## Supplementary Files (1-5) for "Construction and analysis of an interologous protein-protein interaction network of *Camellia sinensis* leaf (TeaLIPIN) from RNA-Seq datasets": S1_Supplementary_File.txt (part 202 of 248)

```
GATGGGTCTACAGTATGCTGTAGATGTTATCCAGAACTTGTCTGCAATGGAAGAAGAGAC
CCCTGCTTGCCACTAATGAAGAACTTAAGCTCTGCTGGAGCAACCACCAATTTCAACCAG
TATTGGAGCTCTTCACCTTCTACTTTCTCTTTTTCTTCCAAATGTGCACCAAGCCCCTCT
AGAACAGTAGGATTAGCACGCACAACAGAGAGTGCCACATCAAGTGCAGACTGCAACAGT
AGTTTAACCTCTCTTTGAACAAGGTCAACAAGATGTCCCTGATCCCTTCCCCAAGGAATA
CCTCCCCCGGAATCATCTACCCCACCAGCAGAAAGTGTTGCCACAGAAACAGGGCCAATT
GTCTGGTTAAGACCATACTCAGCCACTGCTTTGTACGCCAAGTCTGTTGCTCGCCGTATA
TCATCAAGTGCACCTGTCGACACACGGCCTGCATAAACAACTTCTTCTGCTGCACGTCCT
CCAAGAAGAGTAACCAAGTGTCCACGTAACTCGTCGACAAATAGCAAATATCTATCTTCA
CTGGTGGGAGGAGTGTAAGTAAAACCCAATGCCCCTCCTGACCTTGGCAGTATACTCAGC
TTCTCAACGCGTGGTTGCCCAAAGAGAAGTTTCGCAACAGCAGTCCCTACTACTGCATGA
CCAGCTTCATGACGTGCAACTACAGCCTTCTCAATTCCCTGCAACTTGGCAGTCTTCTTT
TCAATTCCAGCTATTGATCGCTCCACTGCTTGAATAAAATCAATTTTCTCCACAACAACT
TTAGTTTGTCTTCCTGCCAACAAAGCGGCCTCATTTACCAAATTTGCAAGGTCTGCCCCA
GTAAAACCAGTAGTCATAGAAGCAATATCGGCAAGATTAACATCCTCTCCCAATGGAAGC
TCTTTATTAGAAACATGTACTTTTAAAATGGCTTCTCTTCCGGTCCTATCCGGTGTTTCC
ACCATAACCACACGATCAAATCTCCCAGGTCGGCGAAGTGCAGGGTCTAAGACATCAGCG
CGATTGGTTGCTCCAAGAACTATCACAGCAGAGTTGCTATCAAAGCCATCCATCTCAGTG
AGCAACTGGTTCAATGTCTGCTCTCGCTCGTCATTACTGACAATACGAAATTTACCATCC
CGGCTTTTTGCTACAGCATCTATCTCATCTATAAATATTATCGACGGTGCTTCTTTCTTT
GCTCGCGCAAAGAGATCTCTAACACGGGATGCTCCCATGCCAACATACAATTCTACAAAC
TCACTTGCAGAACAACTTATGAAAGGTACTTCAGCTTCCCCAGCTACAGCCTTTGCTAAA
AGAGTCTTGCCCGTGCCAGGAAGACCCACCAGGAGAACACCTCGTGGAGGACGGGCACCA
AGTCGAATGTACTTGTCTGGATTCCTGAGAAATTCCACAATTTCTTCTAGCTCCTCCTTA
GCCTCATCAACACCAGCAACGTCAGCAAATGTGATGACTTCCCCTTGTTCAGACACTTTT
GCTCCACCAGAACTCCTTGACTTGCGGTTCCTAAGCTGACCAGCTGTGTGCTGAGAAAAG
CCTAAAGGCAAGCGATGAAGAAACCCTGCAAGCACAGCAACATAGAACAAAGCAATCAAT
GCAGAGTTCAAAAATCCGCCAGACCGCTTATCCGGAGACCCAAACTCAACATCATTCTCA
AGCATCTTCTCATATGGAGTCTTAATATCAGTTGGACGAGTTGTCGTGTAAACAATTCGC
CTCGTCGGAGCAACACTTAGCAACAATGACTCCGAATCCTGCAAGTTACTACTAATGCTT
CCCAATTCACTTTCTTGAGCACCCAACTCCGATTTCAGCTTAAACATAATATGAACACCA
TCTACTTCAACCTTATGTACCCGATTACTATTGATTTTACTCAAAAAATCACTATAAGGT
ACGCTCACGAACGTCGTGGGAGTCCTCGGCTCCGACCCGGGCAAAGGAATTCCGGGCCGG
AGCAACCTCATAACGAACATTACAATCCCTAATTGCAACAGCAGCATACCAATCTCTTGC
ACCTGAATTATCGGCTGCAACCGCCACTTCGAATTTGAACTCGAGCTCGAATTCGAACCC
GCCGAGTTCTTCTTGCTCACCCCATTACTCTCACCGGTCTTCGAATCACTCTTCTCGCTT
GAGCTCGCCTTCGAATCCGTGTCTTGCTCGCATGAACTGTTGGCTCGGATTCTACTTCTC
TCTCTCCAACTTTGGTTCCTCAAAAACCCTCCCCATGGGTCAAACCCGTCTAAGCTCCTC
GACACCCTAGCTTGAATCGGACGGAACGACAGCGAATTAGTGAGAAAACGACTTGGATTT
TGATGTAAAACCCTAAATTGATTACAGAGAGAGCCATATCTATACAAATCCTTGCGATTA
TTGTTCGAATTTAGAGAAAAATTTCTATGAATTACTGGTCCCAGAGGTTCGATCGCTGGC
ATTGAAAACCCTAGAAAATGGAAGTATACACTCGGAAAATTATACTATGATGTTGAGAGC
CGTGAGGGAATTTGTGTGAAATTGGACCTTTCAATAATTAAGAGAGAGAGAGAGGAGAAG
GTTCGAAGAAAGATGTGAGGATAAAGTTGGGCCGTCCGATTAACTGGTGGAGCGTTTTGA
ACCGTTGACTGAATGTCGCCGTGTATTCTTATGGGGTTTCTTG
>TeaL_207665
GTCATGGAACTTATCGTAGACAGGGCCAACGACAGTCTTGATGGTGCCTTTGACGGTGCC
TTCAACGATCTCAACACTAGGCTTCAGAGGCCCATAGTTGTCCTTGGCATAGTCATACAA
CCTCGCCAAGCACATCAAAACGTGAATTGTAGCAACTTGCACGAACTCCAAATACTTCAA
CCTCTCTTCTTCCTCTCTCTCACCCATTTGGGGTTGAATGTTTGGGAGATCTGATTCGGC
CATGAACGTGAAGATGTTTTTAGAAAAGGTTACGATATAGAAAAATAGAGAGAGAGAGAG
AGAGAGAGAGAGAGAGAGAGAGAGAGAGAGGAGTGGTATTGGA
>TeaL_207666
TTTTTTCAAGCAGAAGACGGCATACGAGATTACAAGGTGACTGGAGTTCAGACGTGTGCT
CTTCCGATCTCCAATTGAATTTGCTACATCACCTCATTGGTTTCCTACTGCTTAACTTGT
AATGCAGACTCAATGCGTTCAATGAGCTGGTTTGCATTTAAAGCCCCCTCAAAGCGATCA
TAGGGTTCTCCATCCTTAAATATGATGAAAGTAGGCAATGCCTCTATTTTGTACTTATCA
GCAATACTTGGGTATTTCTCAGTATCAATTTTCACCACCTGGATCTTATCTTTCACTGAA
GCACTAACTTCATTCAGAACAGGAANNNNNNNNNNNNNNNNNNNNNNNNNNNNNNNNTTG
GCTTCAACCAGTGGAAGCATTCGAGACCGCGAGTAGGAGGAGAACCCTTTGTTTCCGATT
CGAATGAGCCGAAGCCGCCGAGGGAATTGCAGAGAAGACAAGTAAGACAGCTTTGAAGAA
GACGAAGAAGATAAGCTGGTTGAGTGGTCCGAGTTCAGAGGCCGAACAGTGACCGCTGCG
ACAGATATCGCCATTGACGTTCCGAGAGAGACAGAGATTCCTAAACCTTCGGAGAGAAAT
GGAGAGAGAGAAGATAACAGCGGCGTGTGTAAGTAACAAGCACAAATGGGATTGGCGGAT
AATTCTGTGATTTGGCGCGGGTCAGTGTACGATAACATATTAAATAATGGGGAAACTATT
AGAAAAAAGGAAAATGGCTCGTGC
>TeaL_207667
GCGGTCAAATGAACAAAGAAAAGCTTGGTCAGCTGGAAAGTCAACAGAATGAAAGGAAAA
AAGAGAAGCTCGGTGGTTTAATTTTCATGTGTAATGCAAAGACAAAACCAGATTGTTTCC
ATTATCGTGTCATGGGTGTACCAATGAGCAAGAAAGACCTTGTGTTGGGAGTCAAACCAG
GGCTCAAGCTTTTTCTCTATGATTTTGATCTCAAGCTCATGTATGGGATCTATAAGGCAT
CATCTTCTGGTGGCATGAAACTTGAGCCAGCAGCTTTTAAGGGGGCCTTCCCTGTTCAGG
TGCGCTTTAATATTCACCGAGATTGTTATCCCCTCCCGGAGAGTGTCTTTAGAAGGGCAA
TCAAGGAAAACTACAGTGAAAAGAACAAGTTTGATACGGATCTTACTGTCCAACAAGTTA
AGAAGCTCATAGAACTTTTCAGGCCTGCTGAATTGCAGTCACGTGCACCACCCATCCAAC
CCGCTCCAATGATGATAATTCACAATAGGAAAGTGAATGAGGGAGCAGGAGAATCTTGGG
CTTATCAACAGGGGGAATCTTTGACTAGAGATCCTCATACCCATGTGCTCTCTTATGAAG
GGGATCAGCATTTAACATACGGAGATGTTGCTTCAACAGGGAGAGAAGATTTTTCTCAAG
ATTATTTTCCTAGTGAAAAGGAATATCGAACTTACGGTCTTCGTAGAGAGAGACAGAACT
TCACTCCTACCGTGGAGCCTCACTCAGGGGGCCATGTAAGAGAGCACCTCCTGATGCACC
CAGGTAATATCTATAGGGACACTGCCTCCGCACAAGGACAAGCCACTCATCACGATCCAC
TTTTAGCTACTGAGAAACAGTACCAAACTTACGGTCTTTTTCCTAGACAAGAATTGCAGT
CTTCAACTCCCCTTGCAACCACAACTACTACATCTATGGTGGACTCTTACTCGAAGGTTC
CATATTATACTTACCACTATGGTGGTTCATTTCAAGACCCATATCGCCCACCTTCAAGGA
GAGAGGAAGTCCCTTCAGGTACTTATTCTCTCAGTGGAAGGGGAGAAATGTACCTGTCTG
AGACTGATCATTTACAAAGGAAAGAAATTTACCCAACTCAGACTGATGACCATTCATGGA
GGGGAGAATCTTATCCAACTGAGATCGTTCGCTTAGGAAGGAGAGAAAATGATGATGCAG
GGATGTTATACTCAACCTATGCTTCGAATGCTCTGTCCGACTATAACCGACTTCACAATC
ATCAAGGGCCTAGGCCTGAAGCCTCACTTGCCCCCGTTTCATCGCAGTACTTTTTTGGTA
GTCCATCATTGTCCCGTCGCTGATCCAAGCCTTCATCCTTCTCACTCTCTCTCTGCTTTT
TCTTTTTGTTTTTAATATGATTGACAATGCACAATGTAGGCACTACTTCTCTATGAACTT
TTATCAGGCAAGATGCCTTGGAGTTGAGAACAGTATTTTTGCATAACATCAATTTGTCTG
CATGTAATATGAAGTACATGGAAAATTAGGGGAAAAAAGAAAAAAAAAAAACGAGCGAAA
GAAGAAAAAAAAAAAACGTGGGCGACTCTGCTGTAGCTGATTTTGACGAAGGGTTTTCTG
GTCAAAGTTGTCAGGTAATAATAGTTCGACTTATAACTGAACATTATGTTTTTACATGCT
TTCCTTTGAAATTGGTTCATCTGGGCATAGAATTCTGGTTGATGCTGTGATGGTGAACTG
CTGCACTAGTAGCTTGTTTATGCATATATATCGACTCAGGATACTACTGTCCTTTAGCTT
TCTTCTCAAGTTTCTGGGGGAATAGTCACTTGTATTATCATATCATCCATCATGATATCA
GATTTTTTTTGCAAGTGTATGGTTTCGATTTATGTATGAATGATTTTACTGTGTGCAATG
ATCTGATTCTGGTTGGATTTGGTAGATATATTTTCATCTATTTGCTAACAGGAGATGTTA
CTAAGCGTTCGTGCACCCACACGCACACACGTACATATTGGATATATTACATAAAAGG
>TeaL_207668
CTATACATTTATTTTTTCGGATGAGTAATCATTGGTTTTAACTTGACATTCAACAATTTT
CCCAAAACCCTTAAATACATAACATATAAATGCAACTAGTAATCATTCTCTGGATTCATC
AATTGCATCTTTGATTCCCCCATTAGGGATAAGCAGATTAAACCACTAACAAAGAAAAGC
CTACATAGTTGCATTTTGGATAGTCAAAGAACATAGTATCCACAGAGACCAATTATCGAA
CACATCAAACGCAATCAACGCATCGCCAATCTCGGCGAAGTCCTGGTTTTACCAGGAGTA
GAAGAACCACTCTCTGCAACACTCTTAGCTTTCTCTTTCTCTCCAACACGCTTCAGCTTC
TTTCCCTTCGAATACGTCTTCTTCACATCCTCAACCACCTTCACCACCTCATCGCCACCA
TCACTCTCCTCAGTCCTCCGGCTTCGAGTTCGCAACGCCATGATCTCCGATCCATTACTC
AAACTCTTCACCGGGCTTCCCTTACTCTTCCCCAACCCACTCTTGGTCGCTACCCGATCA
AAATCATCCCCAAGCTTCCTCGCCAGCCTCCTCTTCCAAACCCCAACCTCATCACCTCCA
GCGCCATTTTCCCCTCCCTTTAAATTCTTCAACGCCAGATCTACATCCTCACGGTCATCT
TCCTCTTCAATCATCGCCGTGAACCGCCTCCGCCGTTTTGTCGCCATCGGTGCCGGAGGC
GGCAATGGGCTTGAATCCTTGTTATGTACATCATCGTCAGAATCGCTGCCANNNNCGTTG
CCTTCAATGCGGCCTTGGAGGCGGAGGCGCTTGAAGCTGAGTCCGCCCATGGACCAGTGA
GCCTCCTCGGCCCACGCCATCAATGGGTCAATAACCGAAGAAGGTGGGTCGACCCTCTCG
TCGTTGAACTTCACGTCGGTGTAGATTTGGGGCCTGGGTAGGCTGCTACCGTAGAACTTT
CCGGGACCTAGAGGTACCACCATCACTGACTGTTGAAGGATTCAACAATTTCTCTCTCTC
TCTCTGGTTATTGAAGGATTAATAACAATGGTGATTATGTATTTATGTGTGTATATATAT
ATATATAGAGAGAGAGGTCTTCAATGGTTG
>TeaL_207669
ATTTTTCATAGAATACTCCTACTTAGACTGACGAATTAAGTCAAAACTAAACACGTCAGG
GATAAAATTAGCCTGCTACAGGGACTAAATCAGTCAAATGTGAAGTGGTAAACATTTATT
ATCATCATCAGCTAACAAGTGAAAAATTGAGCCAATACATTAAACTGATGGCCAATCAAT
GATCATTTTTTTTTTTTTTTTTTTTATCAATGATCATTGATGGCTTCTGAAAAAAGTAAT
AACTTGGTTATAAACAATATCCTTAGCAGTGACCCCAATTATGAAATCTGCATGAGCATA
TTCCTTCACGTACTGAACGCTTAGCTTGTCCGGGTCGTGTAACTTTAGACTGTCAAGCAA
AGTTTGCACATCTTTAACATCAGAAAGCGCGTCTTGGCCTCCATAGCTGAGAAACAAAGG
AAAGTCATGTGGAATGTTGGAGAGATTATAAACCGGTGGCTTTGATTCCCCATAATGCTC
TACATTGTAGTTCACATTTCCATAGTCGTATTTCGCCAAAACTCCATCTCGAGCAGTTTG
AGCCAAATGCACCAGGTTTTTAGTTGCTGTAGATTGAGGCTCATTCTTCAAGAAAAGCTC
AACTGTGGAGGCATTGAGGCAGCAATTTTTCCCTGTAATTGCAGTTAGTAAATCATAACA
GTCAACATGTGGCTCAGCACACAAAGCCTTGAGAAAGTTGGCCACTGGCTCTCCTTTTGG
ATTGAATTCATCAAGGCCAAACAACGTTGTGACCTCTCCAACAAAGGCTTTGGCTGCAAC
AACACCAAGTGCAGTGGTCATGTGGCTCAAGTAAGCGATTGGGCTTAGCAACGCTGCTGA
TTTCACCTTGTCTATTTGTTGTCCTTCTGGGAAGGATGCCAAAGCCATCAATGTTCCCAG
GGAGTGGCCAACATAATGAATCTTCTGGCCAGTTTGTTTGAACACAAAATCAATAACAGC
TGGAAGTTCACGTGCCACAAGATCATCCCATGTCCAGTTCCAGAATTCCGGGTTGGAAGG
ATCAAGGGTGACGTGTTGGCGGCTGAAGCGGGTGCCTCTAGTATTGGAGATCCACACATC
AAACCCGCTATCAGCCAATATGAACGCTAGAGATTCATCAGGTGAATTTAGCAGCCATGT
CATTCCATCCACAAGAACCCCATGTTGCAATAAGACAGGCTGCTTCTTGTTCGCATCACC
ACCACCTCCGACGCGACCTTCAGGAATTCTCTGGACACTTAATATGTACCCATCCTCTGT
TTTCACGTTGAACTCCTGGCATTTGTAACCATGTATTGCCACCGCAGCAGCGCACATACC
AGCCGGTGGTGTGATGACAGTATTACTACTGCCGGTTAACCCAAAAGAACCACGGCTCAA
ACCAAATGCTCGATAAGGGTCAATGATCAGCAAGAACACTAGTGCAGCCAAACTTAACAA
GCTATGGTGAGCCATTTCTTGCCTTGTTTGAAGGCTCTGATACAAAAGGTGACAAATACA
TATATATAGAGAGAGAGAGAGAGTGAGAGAGACAGA
>TeaL_207670
ACGCTGTTCAGTGGTAGAAGCGAGTTTTCATGTGCACAGTAGTGGTAGAGCAAGGTGGAG
AGAGGAGAGAAGAAGAAAGAGCCGATTTGCAATGGACAATGGATAAACCATCTTACAAAA
AAACAAACCAATCACCATAGCAGTCCCGAGCATCATTTGCATTTCAAAGACAGACAGACA
GACAGACAGTATAAAGATACAACTCAATCAATACCTATCAACATTAACACCACACAGATT
AATTTAACATGGTGAACAAAATATTTGTCACATATGCCCTCTTAATCCAAATAACATTTA
ACGCTTCCCTTTGGCAATGTTATTGTCAATCTGACGATACTAGAACATGTAATTTTTAAT
AAAGTAAATTCTAATTTAAGATGTCCAATTATAGTCTTTGAATCCTAAAAATTAAAGGAT
GCACCCCACCAAAAGTCAATTTCACAACCTTGCGCCGTTACAGTACAATTACAGCACCCC
CAACTCCAACACTACCCCTCCACCCCCTAACAAAATTTTTGAAAAAAAAATTACAGAGTA
AAGCCATTGACAACAATCAATAGTCAACCCCTACCAACCCCGAGGCAATGACAACAACAT
ATAGTAACCCTAACACATGGACCAAGATTACGGAGAAGAGGTACGAGGATTCTCATCTGC
TGCTTTGGGCATGCAATCTTCATCCGGGTGTATCATGCCTTCCTCCTCTTCTTCCTCTCC
TTCCCCCAAGTAAGACAACCGTGGTCCATTTGCGATTCCCCGCTCCCTCGGAGCGTCAAC
ATATGATCCCCTGAGATTTTCCTTCCCACGGCCATCAGATGGGGACCGTGATCGCTCACC
AGGATGACTCTTTGGATCCACAGAATTCTTGAATCCCCTTGCATTGTCACTGTTGTATGG
TGACACACGTTTATGTTGGGATGGTGGGGGCGATTGAGCATGCTCCACCACCCGTTTATG
AAAACTGCGTACTGGGGAACGTTCACGTGCTGGTGCTCCGGGCCGTCCTAATCCGGCAGT
CACCCAATCCTGAACCCTTGTTTGGGCTTCTACTTCGGCTGCGGCTTCTACTTCGGCTGG
GATCTCGAGCACCATCTCCAACACGAACTATCCTTTCGTGGAAGCTCCTATGGTGGTAAG
TCCCTGGACCATCCACGTTGCCATTGAAGCTGCGACCATACCTGTCACTGTCCCGAGATT
CTCGGTCAGGACCACGTCCACCACCTCTTTCTGGAATCCCCCAACTGCCCCTTCCTCCAT
CCCTTCCACTGTAGTTGGAGTCATTCCGTCCACCACGGCCTGCATCACGTCCACCAGAGC
TAGAACCCCATTGACGTCTAGCCCTGCCCATTCCACCACCACGTGAAGCCTTATCACGGA
GTTCAACTGGGACACGCTGGTTTGCCCCTTCTAAAACTTTGATGAGATCTGAAGCATGCT
TTGCATCTTGGTCACCAAAAAACGTGTAAGCCACTCCAGTGGCACCCGCCCTTCCAGTCC
TTCCTATCCTGTGAACATAGTCCTCTACTCCCGTAGGGAAGTCATAATTGATAACCACCC
TGATATCTTTGATGTCTAGTCCACGAGCTGCAACATCAGTGGCTACAAGCACTGGACACC
TCCCAGTGCGAAACTGGTTCAACACGTAATCCCTTTCACCCTGGGATTTATCACCATGAA
TGGCAGCAGCTCCAAACTGGCGGATTAGGCTACGAGACAGTTGATCACACATCTTCTTGG
TTGAGCAAAAGATAATGATCTTAGATCCTGGTTCTTGAGATCGCAATATCTGCTCAAGCC
TCCTGTGTTTCTCCATGGGTGACAAGATTTCAACATACTGGGTGATAGCCTTGTTGGCAA
CAAGCTCATCAACATTTCCAATGTTAACCTGAACAGGATTGACCAGTAGATCAGCTGCAA
TTTTGCGAACCTCCTTAGGCCATGTTGCAGTGTACATGAGGGTCTGGCGGCGAGTAGGCA
CCTCCTTCACAATCTTGCGTATCTGTGGTTCAAACCCCATGTCCAGCATGCGATCTGCCT
CATCCAACACCAAATAAGAGACTTGATGGAGGCTCACTCTTTTCATCTCTATAATATCAT
TCAAACGACCAGGAGTGGCAACCACAATATCTGTGCCTCTATCTAGATCTCTTAATTGGT
GAACCTTTGGTGCACCTCCATACAAACACGTGCAAGATAATTTTGATGACTTTCCAAACT
TCACGGCTTCCTCCTGTATCTGAGTTGCCAGCTCCCTCGTTGGTGACAAAACCAAAACAG
TCGGACCCAGTTGAGGATTATTGTGGCGGCGTTTGAGATGCATAAAACCTGGAATCAAAT
AACCCAAGGTTTTACCTGAACCTGTCTTGGCAATGGCTACAATGTCACGACCTTGAAGAG
CGATCGGCCACGACTGTGCCTGTATTGGAGTAGGTGCAGAAAACCCAGCATGGTGTACCT
CTCTAAGAATCTCTGAAGGAAAACCGGTAGCTTCAAATGTTGTAAGCGGAGGGGGCACAT
TATCTCCAGAAACACTTATTTCATGCCGACGGCGATAACATTCTGCAGATGAACCATTTC
CTATACTCAAAGGCCCATAACCTCTGCCAGAAGACCCTCCATGTCCAGCACCTATTTCCC
CATTAGGAACATTGTGAGAATGATCTGATCCACCTTTCTCACTCTGATAACTTCTTGTTC
CTGAAGCAGGCTTTAACCCACCATTGCTACCTCTGCTATATCTATCGTCATCATCATTGT
AACCGCTTTTACGACGTTGTCCTTGAGAAGATTGTTGAACTTGAACAGAAGAACTTATAT
GTGCTGCAGACGACTTATGTGGAGCTGAGCCTGTATGTGAAGATGCAACAGGCCTCTCGT
ACTGAGTGACGTTGGTATCCGGATTCCAGAAGTAAAGATAACCCGTTTTACCATCAACTA
GACCTTTCCAAGGCTTGGGAAGAGTGGGGTCCTCTGGAGCGTAACGGGGACCAGCAGAAG
AGACGGTTGCAGTAGCCATCATTAAAAAGCTTCAATCT
>TeaL_207671
AAAAATTAAAAAAAAAAAAATCACCAAGAAGCATTGCAACAGGGAATGAGCTCCTGACCA
AACTGTGGAGCTTTATTATACTGAGAACAATTGACTGACCCCTACACATTTGTATAGTGT
ATTCACAAGAACCACACTGACTTTAAACATCACTATTTACAGACTGACCAACCGACTCAC
ACTCAGAAAGGCTAAAAGGTGTACAATCCCTAGTTGAGTTTCCCTGTTGTTACACAAAGG
GTGGTCAGAGAAAACGACGCTTCAGAAGTTCTCACCCATTTAAATCATCATAGCATGAGG
AGTACTCATCATCAAACCCCACTTAACAAACCTTAGGAGTGAAGGGCACTGGACATGACT
ACGAAGACCAAATTGATACCAAGGTAGTGAAATTGGCTTACATCCAGTTATGGGGCATCA
TGTTGGATTTCTCTGGCTGCGATGGACCACTGCCGACACTTTTACTGCCATTGAAACCAA
GTCCAGAACTTCCTGTCAACATTGCCATAAGACTTCCACCATGCACTCTACCTTCTGGAA
CCAAAACTGGAGTTGCTGATAGACTTCCAACAACTGGACGACGAGTTTGCTCATGTCCAA
ATTGTTTCCAATTAAAATGGGCAGGGCCAGGAAAAGTCTTTCATCTTCTCGGCTCTTCTA
GGTTTTGGATCCTGGACCATAGCTCCCACGGTCGCACCCCCATGAACCCGTTTGTCCTGC
ACTAGAGCACCGTGTGATGTACATAACCCAGTCTTTCCCCTAGCAAACGAGTTACAGAGT
CCATCACCTTGACCAAATTCCGAGCCAGGCTGGCCCCACGAGCATCTCTTACCTCCTCCG
TGTGCCTTGCAAAAATCAGTGCTGCCCTGTGCACTCTTCCCACACCCTTCAAATTTGCAT
CTCTTGCCCCCACCGTGACGGACACAAAAATCAGTCCGACCCCGTGCACTCTTTGTGCAC
TCTGGCACGGCACACCTCTTTCCACCCCCGTGCGCCACACAGAATAATGTCCCCCCATGC
ACGCTCTTCGGGCAAACCCCACCACCCTGGAATGAACACCTTTTCCCTCCACCGTGGCCC
TTGCAAAAAGGTGTGCTCCCTTCTGCACCCTTGGTGCACCCTTCAAACGTGCACCTTTTG
CCACCTCCATGTGCCTTGCAAAACATCGTGCTACCTTGAGCACCTTTGTTGCATGCCAGA
TACTGGCATCTACGGCCACCTCCATGTGATATGCACAGACCGGAGAGACCTTCTGCGCTC
TTTGTGCAGTTTTCTTTCTGGCATCTTTTGCCACCACCATGCCGAATGCACAATCCAGAT
TTACCTCGAGCAGCACGAGTGCATCCTTCATGACTGCATCGCCGCCCACCACCATGCGCA
ATACAGAAATCTGTGCGTCCTTCAGCACTTTTAGTACATCCTAGGAATTCACATCGTCGA
CCACCCCCATGGGCCTTGCAGTAAACTGTTCGCCCCTCAGCTCCTTTATGGCAGCCAGGT
TTCTGACATCTACGGCCACCACCATGGGCAATGCAAAGGCCAGAAGCACCTCTTGCCCCC
TTTCCACATCCCTTGAACTGACATATCTTAGTATTAGTACTACGTGATTGTTGCGGTTGT
TGCTGTATGATCCCGGAAGTACAGGTGACTGAACTTTTTGTTGTTACTCTGCTTGATGAG
AGGTCTGGAACGATCGGTGCTGGATGGATTTCTCTTACACCCTGATTGAGGAAGAGACTA
GTCCCTGCTTTCTTTGGAGTAGGCAATGGATGGAAAGAATTTCCAGTTTTCCAACGTAAT
GATGATAATCCTTCATCCATATGCAAGACCGCACCAGTGACCAGTGGCATCTCTGCCACA
CTTTGAGATGGAGTGGAGCTTAAATGGACACTAGTGATATCAGATTCAGTAGGCCCAGTG
GAGAGACTCAGTTGCAAGTCAACCTCGGGCTGCATATCAGGTGCCTTCAGATTAGAGCTT
GCATGCTTCTTTGGGATGGAAATCTTCTCATTCCCAAGATGAAGAGAAAAGTCCAAGTCA
AGATCCATAGAGGACTCCTCGTCAGTTTCTTTGGCAGAAGACACTGTAGTGCATGCGGTT
GCTGAACTCCCCTTACTGTCCGAGGAACTTGAGGAATGACCCAACTTTAGACGCAATGAA
GACTCTACTTGCTGGCCCTTGGATCCATCAATCAAACTCCACTTCCGTTTAATTCCCTTT
GGTGCAGACTTTAAAGGGATGGAAGAACCAGGAGAATCAAGTCGTAAGACGGTATCCATG
CAATAATCATCTCCAACTCCTACTTGGATGGACTTACCCAGATCCTTGAATGCATTTAAG
GAAAGGTTAGCAGCAAATCCCAAATTCTGAAAACTGGCATCCATGAACCGACAGCGAAGA
TGCGACACTCTTGTTTGAACCAAATCTCAATTGCAAAAGAACAGTCTGCCTGACTTCCGG
GCTAAACAAACTTACTACAAAACTAGGGTTAGTAATATTAGATGTCTCAGAAAGAGTACA
TCCCACCCCCGCTCACAAAACCTGAAGTATCCCGCCGATCCATTTGCTATAAAAAATTTA
ATCTGAACTTCTGCTAATCAGCAAAAATAGCCAAGGCAGAAACTTGAATTCTTCACAGCA
ACATCATGATCACTGACCATCTGACGATCCTTGAAGATTCGATTCGTTCATCAGAGAGAG
AGGGAGAGGGAGGATTAGGGTTTTTAGAGAGAGTGAGAGAGGGAGAGAGGACAGAGGGAA
TGAAGAAAGTACAAAATCAATACATACGTATATATCTATATATATATATATGTGTGTGTG
TGTGTGTGTGTGTGTGTGTATAGTTAGTTGAGTCCAAAAGAATAGACAATTGCTTCAAGA
AAAAAAAAAAAAGATTAAAAAAAGAAGATAGAAGGCAGCTAGTCGGAGGAATGGAGTGGG
TGGTCTACCGGAGCATGCACCTGCTGTAGTGTTGCCATGGGACGAGGAGTGGGAATAAGA
AGAAGAGAATGAGAAAAAGAAAAAAAAAATGAAGAGAAAAAAATAGGGGAGCTTGATTCA
TGAGGGCATAAAAAAGAAAATTAGAGCAAACAATAAGGGTATTATAGACATTACACAACA
TTTATTAGCAGAGTTGGACCTTACAACCGACTGCATACCCATAAGTAGGAGTGGCAACGG
GCCGGGCCGGGGGCGAGAATCCCGTCCCCGATCCCCGATGGTAGAAATTTTCCCGTCCCC
GGCCCCGATCCCCGACGGGGAGCCTATCACCGCCCCCGTCCCCTAACGGGGATCAGGTTT
CCCCGACCCTGAAAATTTCGCGGCCAAAATAATAAAAATAACATATATATTCAACAATAG
ATTTTAGTATATATATTCATCAACAACATCATCATCAACAGATCTGAGCATATATATTCA
TTAAATGTAAAAAATAAAAAATCTAACACATTCAACAGATCATCATTTTCTTCATCTTCA
TCTTCATCAACGACAGATCTGAGCTCAGATGGACAGAGGATGGAGATCAACGGCCACGGA
TCAGATCCTTCGACGGATGTGGTCTGATCTAATTTATGGTTGCTTTTTTTAATCTGATCT
ATGGTTCAGATCCTTCGCCGGAGACCATCGGCGAGATCCTTTTGACTCTCATCGTCCCTC
GGAGGGAGGGAGATCGTCGTGAGGGAAGGGTTTGGGAGAGAGAGAGAGAATAAGAGTGAG
ATGAGACTGAGAGAGGTGAGCTGAGGGTTTGGTTTAATCTTCCATTACGATGTTGGAAAA
AGAAAAAGCCAATGAAGAAGATTCATTAGATCTGAATCGAACGAATGGACATAGATCTAA
ATCTGTAATCAATCGATGCGTACCTGTGTAAAAGCAGAGATTTGAAAATAGAGAGAGAGA
GAGAGAGA
>TeaL_207672
TGCATTGATATCAGTTAGTTTGGTATGAGGTCCTAATGCGTGCATTGATATCAGTTAGTT
TGGTATTCAACTCATTCGATTAGAGATGGCTCTCTCTCTCTCTCCCTCTCTCTCTCTACC
CTACATCACGATCCCTGTCCTCTTCTCTCTCTTGATCCCGACTTGTCTGCAAACCCTAAT
CCCAACCTAACCAATCCAATTCACTGTTTTAGTGTCTGGACTCGACTAAATCTCTCTATC
GCACTTGTTCTCCGGCGAGATCTCCAATTCCGAGTCATCACATCACTGCTAGACCCACCT
TCGATGCGAATTTGATTTAGAATTATTCATGGAAGCATAGCCATTGCTAGTTGATCAAGT
GTGGGTTATGAATACCATGGGGACTGAAAATTCTAACCGTGCCAATTTCCCTCAAAGGCC
TGCTACTTCACCCTTTGCTGCTGCTTCTCAGAGTACGGCATCTTTTTTATCATCTGGCCC
TGTGATTGGATCTGAGGCCTCTGCTTTTAGACCCACACCGCCAACTGCTCCCCAGATTAC
AAGGCCTTTCTTGTCATCTGGGCCAGTGGTTGGATCAGAAGCATCTGGTTTTAGATCTGC
ACAAACAGGTAGACCTAATGATCCATCTATACCACCTCCACCATCATCATATGTCCCACC
ACCAACAGGACCTTTTCAGCATTTCCCAACACCACAATTTTCTTCAACAGCTCAAGTACC
TCCTCCACGTATTTCCCCTCCAGGGCAACCAGTTTTTTCTGCACCAATTAAACCTCCTGC
AGCTCGTGTTCCATCTCAGCCAGTTTCTCTTCATCCACAGCCGCCCCAGATACCATCTGT
GCGGATGGGATCTCCGCCTCAAAGCATAAACCATGTACCATCAGGCATGAATGTTCCTCC
ATCATCCTTAGATTCATCATTTTCAGGTCCTAGGCCAACCTTGCAGCCATTGCAGTCAGC
TTTTCCTGGGTATCCTAGTAGACCATCTAATGCAGTTACACAACCTCCACCTGTACAGTC
TGCCCCCTTTGTTTCCCATCAAGGAGGTTATGGTCCGCCCCCACCCACAACATCTACCCC
TTTTTTTGCTCATCAAGGTGGTTATGTTCCCCCTCCACCAGTCACAGCTCCTCTGGGTGC
CTATTCAAGGGATCAAATGCAACACCAAGGCTCTGGACCTCCTATGGGAGCTGTGCAGGG
CTTGACAGAAGACTTCAGCTCTCTCTCACTTGCCTCTGTTCCTGGATCACTTGACCCAGG
ACTTGATTCTAAAGCATTGCCAAGGCCTTTGGATGGTGATGTGGAGCCAAACTCCTATGC
TGAGATGTATCCCATGAATTGCAATTCTAGATATCTGCGTCTTACAACTAGTGCCATACC
AAGTTCCCAGTCTTTGGTTTCAAGGTGGCATTTACCCCTCGGAGCAGTTGTTTGTCCTCT
TGCGGAACCTCCTGATGGAGAGGAGGTGGCAATAGTTAATTTTACCCAGAATGGAATTAT
TCGCTGTAGAAGATGTCGGACATATGTGAATCCATATGTGACATTCACAGATGGTGGAAG
AAAGTGGCGCTGTAACATATGTGCTTTGCTTAATGATGTTCCGGGTGATTATTTCGCCCA
TTTGGATGCCAGTGGCAGAAGAATTGATTTGAATGAACGGCCTGAGCTTAGCAAGGGTAG
TGTGGAATTCATTGCACCAGCTGAATATATGGTGCGGCCTCCGATGCCACCACTATATTT
TTTCCTCATTGACGTGTCACTTTCCGCTGTTAGAAGTGGAACGCCCGGCTTCCCCAGAAC
ACAAATTGGGTTCATAACTTTTGACAGCACTATACATTTTTATAACATGAAGTCATCTTT
GACGCAGCCTCAAATGATGGTGGTCTCAGATCTGGATGATATATTTGTTCCTTTGCCCGA
TGATCTCCTTGTTAACTTGTCAGAGTCAAAAAGTGTGGTGGATGCTTTTCTAGAAAGCTT
ACCCTCCATGTTTCAGGACAATGTGAATGTTGAATCTGCTTTTGGTCCAGCTCTTAAAGC
AGCATTTATGGTCATGAGCCGACTTGGTGGTAAATTGTTAATTTTCCAGAATACACTGCC
TTCACTTGGTGTTGGCCGCCTAAGGTTGCGTGGAGACGATCTTCGTGTTTATGGAACAGA
TAAAGAGCATGCATTAAGAATACCTGAAGATCCGTTTTATAAACAGATGGCTGCTGATTG
TACCAAGTGTCAGATAGCAGTGAATGTCTATGCATTCAGTGACAAGTACACTGATATAGC
TTCCCTAGGAACTTTGTCAAAATATACTGGTGGACAAGTGTATTACTATCCGAGCTTCCA
TTCAGCAATTCACCAAGAGAAGTTGAGACATGAGCTAGCCAGGGATCTTACGAGAGAAAC
TGCCTGGGAAGCTGTCATGCGCATAAGATGTGGAAAAGGTGTGAGGTTCACATCTTATCA
TGGGAATTTTATGCTTAGGTCCACTGATTTATTAGCGCTTCCAGCTGTAGACTGTGATAA
AGCTTACGCAATGCAGATGGGTCTTGAAGAAACATTATTGACCACTCAGACTGTATATTT
CCAAGTTGCTTTGTTATACACTTCATCTTCTGGAGAGAGGCGTATTAGAGTGCATACTGC
AGCAGCACCAGTGGTCACAGATCTAGGAGAGATGTATCGGCAAGCTGATACTGGCGCCAT
CACTTCTTTGTTTTGTAGGCTAGCAATTGAGAAAACTCTGTCCTATAAACTGGAAGAAGC
TCGAAACTCGATTCAGCAGAGGATTGTCAAAGGCTTGAGAGAATATCGAAATCTCTATGC
TGTACAGCATCGCTTGGGAGGCAGGATGATATACCCAGAACCACTTAAGTTCTTACCATT
GTATGGGTTAGCACTATGTAAATCAATACCCCTTCGTGGTGGATATGCTGATGCGCAGCT
CGATGAACGCTGTGCAGCAGGGTACACCATGATGACCCTACCTGTTAAAAGTTTGTTGAA
GTTGTTATATCCTAATTTGGTTCGGGTTGATGAGTACCTTGTAAAGGTGTCTTCTCAGGC
TGATGAGTTCAAGATTTCAAGGCTACCACTTACAGTTGAGAGCTTAGATTCCAGAGGGCT
TTATATTTTTGATGATGGTTTTAGGTTTGTTATATGGTTTGGTAGAATGCTTTCACCTGA
TATAGCTATGAATCTACTTGGGGAAGACTTTGCTACAGACTTTTCGAGGGTTAATCTGTG
TGAGCGTGATACTGAAATGTCAAGAAAGCTGATGAGGATACTGAAGAAATTAAGGGAGGA
AGATCCTGCATATTATCAGCTGTGTCACCTTGTAAGACACAGTGAACAACCAAGAGAAGG
TTTCTTTCTCCTTACAAACCTAGTTGAGGACCAAGTTGGTGGTATGAATGGCTATGTGGA
CTGGATTATGCAAATACACCGACAAGTGCAACAAAATGCATAATACAGAGGCAATCAAAC
GTTGAATTTGAAGTCGGAAATAACATGGATTCAGCTGTTGCTTCCGTTGAAAGCGTGGGG
TTCATTGCCAGATTTAATAATTAGGGGCTATGTACGTTAGCGATCTGATCTTCGTATTGC
TGTTTTTGTATCAGGAAGGAAAAAGTTGAATTTTTGTGTGATATCTCTCTTTACCTATGG
TTGATTTTCCTATATGTGTTTGCCCATTTCTTTCTTTTTAATTTTAATTTTTGAGTGGGT
GGTGCACCCAATTGTCAAGTAAATTATACATTGTTGTTTATTTACATAATTTCAGATATT
CAAAGGCATTTTTTTTTTTATTTTG
>TeaL_207673
CTCGCTCACTCACTCACTCACTCTAATTCTTTGTCTACCCAACAAAAATGGCGGCAAGGG
CTCTGCAGCTAACCCCTCTGCCACGGCCACCATCCACTCTCCAAACCCTTTCAAGAATTG
CCGTTTCATCCACTCCTTCAAAGATCCAGTCTTCACACGGCGCAGCAGTTCTGCGTAAGA
CGAAGAAGATAGAAGAGCAAGACCTGTACGGGCTCCCAAAAGAGTATTACGACGATGAAT
GGCAAGCCCAACAATGGGAAAAGACCAAGGAATTGCATCAAAGGCGTCAAGAGGAAGATG
AAGAGGAGGAAAGAAAGATTGATGAATATCGTGAAGTTGGCATGCGGTTGAAAGACTATC
CGGAAGAAGAAGTTCAAAAGGCAAGGCAGCTGGTTTCAAGCTTTATCAAATCTGCCGAAG
AAGTAGAAGAGAAAATTGAAGAAGCTGCTGAGAGGGGCGAACTCACTGAACTTGTTCTGA
TGGTCATACGGAATCGTCTTGATCTCGCTCGACGTGATACTGAGGAGTTGAGACTGAGAT
TTTGAAACGGGAAGCTACTCCAGCTATGAGACTACTCAACGATCTTTTGAATTTGCATGA
CGGGTTTAATGATGAAGGGTGGCTGAAGGAATGCAAGAAGCGGATGGTTGACACCTTTCC
GCGAGAGGATCCGTTCAGTATTCTTGTCCCAGCAGGGTTTGACATTGATAAGCATCAAGG
TCCACTGAGACCACCACTTGAGGGTGATGATCTCCTTTTGAGGGTAGACTTTGTCCGAGA
AGTTGATGCATTGCTGCAAGAGGTTCGGTATGAACAAAGCGAAGTAGAAAATGAACAAGG
GCTTGATCCCGAATCTGTTGCAACTAGGTTGAAGCAACAGGAGAAGCAGCGAACCATTCG
GCTAGTGTTAGCTCTCTTGGATCTTGCGGTTAATTTGAAATGGTAATTGTACTATTTTTT
AACCATTTTTTTCTCTGAAAATCTTTGTAAAATTATTGCATTAGCCATATTTTTGCCAAG
GTCTGAAGAGAAAATGACTCAGTTAGGAGTTTATGTATTTTGCAGTTTCTTTATACAGAA
CAATGTATATGCCACTGTTACTTATTTTCTTTACCTTTTTTCCTCTTTTTAAATTTTTAA
TTTTCTTATTTATGAAGTGGGGTAGGGGGGTTACTTACAGAAGATATTCATATTCGAGTG
AACTCCATAATAT
>TeaL_207674
AAAAAAAAAAAAAGCATTTCTTACGCCCCATTCTGAAATACTTTGGCATACAAAGCTTTT
TAAATCGCATACATTCTCTTGTACTCGCTATTCATAAGCTCTGAATCTGACATCACTGAT
TGTGAACCTGACCGCGACCTACTATTCATCGAGTTCTTTCGTATGTTCCTCAAATTCGAG
GCCTCAATTCGGTGCATAACTACCCAATAACACATTGTCCCCAAAGTTGTAGCCATTATT
GTTGATCCTATGATTGTCACTCCAATTGCAAGCCACTTTTCATGCTCACCAACAACAACA
AATGACAGAGCTAAAAATGACACTGAAATGAGTGCACAAGCCAACCACATTAGCTTGTTT
ATCACTGCCATCATTTGCTTCTTTGCCTTGCTCTCTATCACCACCACTGAGGTTTGTACC
ACCACAACTGCTAGAGAAATGAAGAGGGCAATGGCGTCGAAGACAAAGAAGATCAAAAAT
GGGGTTCTAGGAGCGATTCTAGCTTCCCCAAGGGAAAGCCCAGAAGGGATGTTTTCTGGG
TCATCGACATACTGGCCAGGCACGGTGAAAATGGCTGCGAATGCCACAGTGGCAATGAGA
ACCGCGACAACAGTTGTGGAGTTGATTGCGTTGTTTAGGCCTTCAACATGCATTTTGTTG
ACCCGCTTGGCAATGCCTTGCACGCTTTTTCTTGTTTGGCGAGTGTGTTTGAGCTGGTTG
TGAACTTCGTGTTTGATGTCACTGACTGTTTGTTTCAATTCGCGGGCTGGATTGTTTGCT
TGAGGCCTGAGGGCTCGGACACTTTGCACGCCATGCTCTCTCAGGATGGCTGCAACTTTG
GCCTGCCCTGTTTTCTCTGCCGTGTCAAAGGCAGTTTCATTAGACCTGTTGACAGCTTTT
GTGTCGGTTTCATTGTGCCCCAATAGCAACTTAACAATCTGAGCTCTTCCTTTTCTTGTT
GCTATATGCAATGCTGTGTTGCCCTTAGTATCAACCATGTTTAACAAAGAAGGATCGGCC
TTAATCAGCTCCTCCACCACTTCAAGGCTCTGTCCTTTCACCGCCATGTGAAGCGCAGTC
TGCCCCTTCTTATCGTTCCTTGTTGCAGCCCCGAGATCTTTACACACAAGTGCCTTCACG
ACTTCCACGTGCCCATTTCTAGCTGCAGAATGCAGCGCTGTTTTCCCGTTACTTCTAGCT
ATAGTGGCCAAGCTGCTCTCCGACACCAAAAAAAGATTCACCACCTCTATATGCCCTTGT
GTTGCAGCCGTGTGCAAAGCCGTCGTGTTTGATATGTCAACTGTCATAGACAACTCTGGA
TGGGCCTCCATTAGTACCTTCACCACCTCCAAATCTCCTTGTTTGGCAGCAATGTGCAAT
GCATCAAAGCCATTTCTAGCTTTGATGCTAGCTGCTCCAAGATCATAGTACTTGATCATT
TCTCTGACCAATTCAACATACCCATATTCGGCGGCAACATAAAGGGCTGTTTCGCCGGCT
TGGTTTTGCTTCAACAATAATTCTGCTATGTCTTCCTCTGCTTCGGCACCAGTTAGGATA
GTCGTTATGACAACGAGCTGCCCCGCTCTAGTGGCAGAGTGCAGGGGAGAGTCATCGCGT
TTCCCGGTTAATTGTTTTGTCATCTTTTTCCGGGGAGTGCTTTGCAACCCTGCTGGTGCC
TCCATGGTATTCAAATACCCAAAAAAAAAAAAAAAACTCTCCTTTGCTATTGAGTAATGC
AGAGTCTCTTCTTCTTCCCCTCAAAAACCCAGATGAACAATCGCATTTTTAATCCCCAAA
AAAAAAAAAAGAAAAAAAAAAAAAAAGGAGAGAAAAGAAAAGAACAATGACATCTCAATA
ATGCAATTGCAATTACATTATAACTCGACGAAATTAGATTATAAAATGACGAATATTTTC
TTAATTCATAATGTTACTTTT
>TeaL_207675
TGACCTTATACATTCCGATGTTTGGGGTCCGTCTCTTGTTCCTGCTTTTTCTGGCCATCG
ATATTATGTCACCTTTATTGATGACCACACTAGATGCACTTGGGTATATTTGCTCCGTCG
TAAGTCTGACGTGTTTCCCATTTTTGTTCAGTTTTTGCAAATGGTTAAGACTCAGTTTCG
TACAGTTGTTAGGAATATCCGTTCTGATAATGGTGAGGAATATATTTCCAATGCTTTTCG
CTCCCATCTTAATCAGACTGGTATTCTTCAACAACTTACGTGTCCACGGACTCCTGAGCA
AAATGGTGTAGCTGAACGTAAAAATCGTCATATTATGTCTGTTGTGCGGTGTCTCCTTCG
TGGTATGAGTGTCCCTAAGTCCTATTGGCATATGGTTGTCCTCACCGCTGTCTATCTTAT
TAATAGGACCCCTAGTCGTGTGTTGCAGGGTCTTACTCCGTTTCATGTTCTTATGCCCCA
CACTACTCTATTTCCTCTCCTACCCCGTGTCTTTGGGTGTACCTGTTTTGTTTAGGATCG
GAGTCCCGCTCGTACAAAGTTAGATGACACGTCTATTCGTTGTGTCTTTTTGGGGTATTC
TTCCATGTCAAAAGGTATAAGTGTTTTGATCCTGTGTCTCGTCACTTTCACCACACTTTG
GATGTTACTTTTTGTGAGGATCTCCCATTTTTTGGTACTAACCCTCCTTTGCAGGCTTCC
ACTCCCGTTACTTCTAGTGTTCGCCCTATTCCTATTTTGGACGAGGTTACGGATGAGGTT
GTCCCCTCTCCTCATTCTCCACCTTCGCCTCCTTCACCCCTATTCCCTCTCCGGTCTTTG
GGTCAGGTACTTCTTCTCCTTTACATACATCCCCTCCACCTCCTCGTCGTAATCCCCCTC
GGGATCGACATCCTCCAAACCGTTGGGGTTATTTGAGTAGT
>TeaL_207676
AGCTTCTGAGCCCTACTTTTGAATCTCGGTCTCTCTCCCTTCTCTTTTTTCATTCAACTT
AGGGTTTACAGATCTAAACCACTCTCGCTTGAAGTTCTCGCCTCGACGCCTGTGTATATA
TATATATATTCAGTATGTTTTGGAAATTCACAGGTCTCTCTGCTTCTTCACCGGTCGAGT
CAATATTAGACAAGGAAAATTTCACATTGGAAGAGCTTCTGGATGAAGAAGAGATAATCC
AAGAATGCAAGGGTTTAAACAGCCGTCTCATTAATTTTTTGCGAGACAGAGCCCAAGTGG
AGCAGTTACTGCGGTATATTGTTGAAGAGCCTCCAGAGGATGCTGAAAGCAAACGAACCT
TCAAGTTTCCTTTCATCTCATGTGAGATATTTACATGTGAAATTGATGTCATTTTGAAGA
CCTTAGTTGAGGAAGTAGAGCTAATGAATTTACTTTTCTCCTTTTTGGAACCAAATCGTA
CACATAGTGCTTTGCTGGCTGGGTATTTCAGCAAGGTTGTTATATGCCTGATGATGCGGA
AGACGGTTCCACTTATGAATTATGTTCAAGCCCATCAGGATGTGTTTCACTTCAATCATG
GAGGTTTTGATTCGACTTGTAGGTGCTGATGACCATTTTTATCCCAATTCTCTGGATGTG
ATGCAGTGGTTAGCTAATAGCGATTTACTAGAAATGATTGTGGATAAACTGAGTCCATCT
AGTTCTCCTGAAGTCCATGCTAACGCAGCAGAAACTTTATGTGCTATAACTCGTAATGCG
TCGTCAGCTCTTGCTGCTAAACTTTCTAGCCCAAGTTTTGTCGGAAGGATATTTGGTCAT
GCGCTGGAAGACTCAAATTCAAAATCAGCTCTTGTCTACTCATTCTCTGTGTGTATTTCT
TTGTTAGATCCAAAACGATCAATTCCTTCTTCCTTGTTTTATTCCATCCGAAGTCAACAG
ATGTACGAGTCATTGTCCCCTGCTAATCCCGATACTGTTGGTGCAATGCTGCCCAAGCTT
GGTGATTTGCTGATGCTGTTGAATGTTTCATCTGACGAGAAGATTTTACCTACAACATAT
GGTGAATTGAGGCCTCCTCTCGGGAAGCATCGTCTCAAGATTGTGGAGTTCATTGCTGTG
CTAATGAAAACTGGCAATGAAGTTGCCGAGAAGGAATTGGTCAGCTCAGGGACAATTCAG
AGAATCCTTGATCTCTTCTTTGAGTACCCATTCAATAATTCATTGCATCATCATGTGGAG
AGTATTATACTTTCATGCTTGGAGAGCAAGAATAGTACAATTGTTGATCATCTTCTCCAA
GAGTGTAGTTTGATTGGAAAAATTCTCCAGTCAGATAAACATCCCATTCTTTTGAGTGAC
CTAAATCAGCCAACTTTACCTGCTGCTGGGAAATGGACACCACGGGCAGGAAACCTAGGA
CACATTACACGGATATCTAATAAGCTTGTTCAACTTGGAAACAGCGACAAATTTATTCAG
GCATTTCTTCAGGAAAATAGCGAATGGAATGATTGGCAAACTACTGTTTTACAGGAGCGT
AATATTGTGGAAAATGTCTACAGATGGGCTTGCGGGCGCCCAACTGCATTGCAAGATAGG
ACAAGGGATAGTGATGAGGATGATCTTCATGACAGAGATTTTGATGTAGCAGCTTTAGCA
AATAATCTTAGCCAAGCATTTAGATACTCGATGTATGATAATGAGGATGCTGAGGAGGGC
AATGGGGCTCTTGATCGAGTTGATGAGGATGTCTACTTTGATGATGAGTCTGCTGAAGTT
GTGATATCGTCTCTCAGGCTAGGCGATGACCAGGGGAGTTTGTTCACGAATTCCAACTGG
TTTGCTTTCCAAGACAACAGAATTGGCGATGCAACTCTGAGGACATCCCCCACTAATGAT
ACAATGGATGAGATCAACTTGAATGGAACATCAAGTAATGGTAACAGCAGTAGTGATGAT
GAGGTGGTGGTTGGAGAAGATGAGTTGTTGCCAGCTGAAAACAAAAGTTCTGCCAATGTT
GGTACATTGAGTTCCACCTCAAATGTCTTGAACGGATTTGCTGGAAACAATTCCATAAAT
AGGGAAGACCTGGTCCTGGACAATGACAAGGCAAGTGCTTCTGGTGATATGGGTTTCTTC
CGATTTGAGACGCCAGAAAATGAGGACCTATTTGAAGACAGGCCTATACCTGAATGGGTG
GGATGGGGGGATTCATTGGATTTTCATGTTCGAGGATCAAGTGTGAATCCATTTGAAGAT
CCAGCCGACTCTAGCGTTGAGACAGAAGCATTGCATGTTAGTTCT
>TeaL_207677
GTTTTTGATTTTTTTAATTTTCCTATGAAATAGGAAAGTGGGTAAAATGAGTCTATATGC
AACAAATGAAGAACTCAAATCAAGATCACAATAAAAACAAAAAATTCTATGCAACAACTA
AAAATTTGATCTCAAGGATCTTCTAGGCCTCCCATCTCTTCACCACTTCAAATTCGTCTC
CATCACCAAATCCCTTTCTATCAGCATCTTCTCCGTTTTCTCTCTGTCCAATCTCAACCG
TTCAATCTTTTGGCGGATCGGGCTCAGTAACTCCGCCAAGGACACATCGATCGACTCGTT
CTTTGCTGAAGTTGCATGACCAGATGAAGATTCTCTTTTTTCGAATCGATTGAAGGCGAA
CTCAGTCCGTGAAGCAAGGGATGCGATCGGGGCTGAGGAATGAGTCGAATAGGAAAGAAA
GGGTTTTGGAATTACAGTGGTCGGCCATGTCGAATGTAGTGAGGTCAGTGTCAGTATAGC
AGAGCATGACCTCGACGGCGTTGTCTCTATCTATTCGGAACCCTAGAAATCGAGCGACAA
CGGAGATACAGCTGCGGTAAGGAGGTCGGAGGCGGCAGAGAAAGCGATAAGGAAGAGGGG
AAGAGATTAGGGGACGACGGCTGCGATCGGCGTGACCGATGTGGTTGCGAGTGACGCTGA
GATTGGTGATCGGCAGCGATGATAGAGAGAGAGA
>TeaL_207678
GTTGGAGAGGTTATTATCCGCCAAGACCCAGATAACCCTGGGTGGCCAAAACGGATCCAA
ACCTTTTTTGAAGGGAAAAATGAAGAGGCTGAAATGGTTATACAGACTGTTGAGATCAAT
AGTACTGGCATGTTCTACCTATACTTTATGTTTTGTGATCCAGAACTCAAGGGCACATTA
ATCAGTGGAAGAACCGTTTGGAGAAACCTAGAAGGTTACCTACCCGGGAAAATGGCGCCT
CTGATGACATTTTTTGGTTTCATGTCTCTAGCTTACCTTGTTCTTGGTCTCATATGGTTT
CTTCACTTCGTACAATATTGGAAGGATATTATACAATTGCATTACCACATCACAGCCGTA
ATTGGTCTGGGAATGTGTGAAATGGCTCTCTGGTATTTTGAATATGCAAATTTCAATGCC
ACTGGAAGCAGACCAATGGGAATAACCATATGGGCAGTTACCTTCAGTGCTGTCAAGAAG
ACTGTCTCTCGTCTTCTTCTTTTGGTGGTTTCAATGGGTTATGGTATTGTTCGGCCCACC
CTAGGTGGTATAACCTTAAAAGTACTTCTTCTTGGGGCGGTATACTTTGTGGCTTCAGAA
GCCCTTGAGCTTGTTGAACATTTGGGTAATATCAATGACTTTTCTGGAAAAGCGAGGGTT
TTTCTGGTGTTACCTGTTGCTCTGTTGGATGCTTGTTTTATTCTTTGGATCTTTTCATCA
TTATCTAAGACATTGGAGAAGCTTCAGATACGGAGAAGCATGGCCAAACTTGAGCTCTAC
CGAAAGTTCACCAATTGTCTGGCAGTATCAGTACTGCTTTCTGTTGCTTGGATCGGCTAT
GAGTTGTATTTTAATGCAACCGACCCATTGAGCGAATTGTGGAGAAGAGCCTGGATTATC
CCAGCTTTTTGGACTTTGCTGGCATTTTTACTCTTGGTGGTGATATGTGTTCTCTGGGCT
CCTTCACATAACCCAACAAGATATGCATACTCAGAAGGCGATGACCTTGAGGAGGAGGGT
ATTTCACTGACTGGCGGTGGAGTAAAGGTGGCTGCAGATCTAGCAACCATGGTGGAAAGG
AAGGAAAGGAAGGTGACAATTGCCACAGATCATGTGTTCAGGCTCGGAGAAGATCTGGAG
GAGGACAAGAGAGAATAATGATGGCTCGTCCTTGAATTCCATTGAGTCATTAATTCATAG
CTTTGCATGAGGATCCACGGCTTTGTTTGTTTAGAGTTTCACTTATACCCTTTTGTGCTT
AATGTGAAAAAAAAAAAAAAATAACAATAACAAGAAGAAAATAATAAAATG
>TeaL_207679
GGAAGAGTTACATTACTGTAATATATTTACACACACAAACACGACCTTGCTCTTCTTTCG
TCTCCGTGACCCAAATTCGATCTGTCAGAAGAATTCGCTCCATTTTCTTTCGATACAACA
AAAAAAAGATCGAAATCGTCCGGATCATGGTAAATTGAGCAGACCATTTCGGCCGGTACA
CCGGAGTTTTTGGTCGCAAAAGGCGTACCTCAGATTTGGATATCTGGGCAATTGTTGTTC
TTGGAATCGTCACTGTTTAGAAACAGGAACTAATTGAAGATTTGTATCAATTTATTTTGT
ATTTTGGTTTTTCATGGCCGCTCCCCGGGGACCTAGGCCGGGCAATGCCCCGCCTAATTA
CAACCCTAGTTCTCTTGCTGATGGCATGCAAAACCTACAAATAAATCGGCCCGTTGGACA
GCCACCATCTGTGCCCAATTCCGGTGGCACTAGGCACCGTCCCCCTTATGGACAGCAACC
ACCACCTTTCTCTTCATTAGCTCCTGGGGCATCACCAATGACCCGTCCTGGGCCACCCCC
ACCTGGTGTCTTTCCAAGGTCTTCAGTTTCTGCTGGTGGTCCTCCACAAGCAACATTGTC
CCCAAATGTAGTGCCTAATAGGCCCCCTGGCCCTCCTCCTGTTAATCAACCCCCTCCGCC
TTTTGGAGTAAGGCCTCCGCTTCCTGGTTCCTTGCCCTCTTCCATGAGCAGTTCTAGTGT
GCCTCCTTCTGGGCCACCTGGTGTTTTCCCATCTTCAGGACAAGTGGTACCGCCTAGTTC
TCGACCTTTTGGATCTTATCCTTTGACAAGAGGACCAGTTATGCCGCCATCAAGCACTAC
TGGACCCATTAGTAACGGACCTCCTGCATTTGGATCAGGTGCATTNNNNNNNNNNNNNNN
NNNNNNNNNNNNNNNNNNCGGCTTCAAACATGCTTTCACACCTTGGTAGTCGACCTATTG
GTGCACCACCAGGTCATATGCAACCAGCTGCACCATTTTCAGCACCATCACAAGGTGTGC
CGCCCCCTCCAGGTTCCTCACCATTTTCAGGACCACCTCAAGGTGTGTCTCCACCTTTGG
GTTCTACATATGGTGCACAGGCATGGCCAATGCAACCCCACCAGGTGGCTCCACCTCCAC
CTATTCCTGGTTCTGCGCAACAGACCAGAATGTTTGGGATGCCACCGCAACCTCCGAATC
AATCTATGGCTACTATATCGCCTGCTATGGGTCTCATGGGAACATCAATGGCAGGCCCGT
CGAAGATCGATCCCAACCAAATCCCACGCCCCATACCAAATTCCTCAGTGATTATACATG
AAACTCGTCAGGGAAACCAGGCCAACCCCCCTCCGCCCACTACAAGTGATTATATTGTCA
AGGACACTGGCAATTGCAGTCCACGCTACTTGAGGTGTACTATCAATCAGATCCCATGCA
CTGTTGATCTTTTGACATCTTCTGGAATGCAGTTGGCTTTGATGGTCCAACCCATGGCCC
TTCCTCATCCATCTGAGGAACTCATCCAAGTTGTGGATTTTGGCGAAAGCGGTCCTGTTC
GATGTTCTCGCTGCAAAGGCTATATAAATCCATTTGTGAAGTTTATTGATCAGGGAAGAC
GTTTTATCTGTAACTTCTGTGGATTTACGGATGAAACTCCCCGTGACTACCACTGCAATT
TAGGTCCAGATGGTAGGCGTAGAGATGCTGAGGAAAGGCCCGAGTTATGTAGAGGAACAG
TTGAATTTGTTGCTACCAAGGAGTACATGGTGCGTGACCCGATGCCTGCTGTGTTTTTCT
TTCTTATTGATGTATCCATGAATGCCATACAGACTGGTGCAACTGCAGCAGCTTGCAGTG
CAATCAACCAAGTTATTGCGGATCTACCTGAGGGTCCTCGGACAATGGTAGGTGTTGCTA
CATTTGACTCGACAATTCATTTCTACAATCTGAAACGTGCTCTACAGCAGCCATTGATGC
TCATAGTTCCCGATGTACAAGATGTTTACACTCCTCTCCAAACTGATGTTATTGTTCAAC
TTTCTGAGTGCCGTCAACATTTGGTGCTGTTGCTGGAAAATATCCCAACAATGTTCCAGA
ATAACAGAACTTCTGATTCAGCCTTTGGTGCAGCTGTCAAGGCTGCCTTCTTGGCAATGA
AGAGTACTGGAGGAAAACTTCTAGTATTTCAGTCAGTCTTGCCATCAGTTGGGATTGGAG
CCCTTTCTGCTAGAGAGGCCGAAGGAAGAACCAATATCTCTGCCGGGGAGAAGGAGGCCC
ATAAATTACTCCAACCAGCTGACAAAATTTTAAAGACATTGGCTGTTGAACTTGCAGAGT
ACCAGGTCTGTGTTGATGTATTTATTACTACCCAATCTTATGTAGACATTGCTTCAATCT
CTGTTATCCCAAGAACTACTGGAGGGCAGGTGTATTATTATTACCCTTTCTCTGCTCTTT
CTGATCCTGCAAAACTTTACAATGACCTTCGATGGAACATCACAAGGCCCCAAGGTTTTG
AGGCAGTCATGCGTGTAAGATGTAGCCAGGGTATTCAAGTTCAAGAATACTCTGGAAACT
TCTGTAAGCGCATTCCGACAGATGTTGACCTACCTGCGATTGACTCTGACAAAACTTTAA
TGGTCACTTTGAAACATGATGACAAACTGCAGGATGGCTCAGAATGTGCTTTTCAGTGTG
CTCTTCTTTACACAACTGTGTATGGTCAGCGAAGAATACGAGTTTCTACCTTATCTTTGC
CATGCACAAGTCTGCTAAGTAATCTGTTCCGCTCAGCTGACTTAGACACCCAATTTGCTT
GTTTCTTGAAGCAAGTGGCAAGTGAAGTTTCTTCCAGTCCACTTCCACAAGTCAGGGAAC
AAGTGACAACCCTTTGCATCAACATTCTGCACTCGTATAGGAAATTTTGTGCCACAGTAT
CATCATCTGGACAACTCATCCTTCCAGAGGCACTGAAACTTCTCCCTTTATACACCCTTG
CTTTGGTTAAAAGTACAGGTTTACGAACTGATGGGCGAATAGATGATAGATCCTTTTGGA
TAAGTTATGTTTCTTCTCTTTGTACTTCTATGGCAATCCCACTGGTCTACCCCAGGATGA
TGGCCATTCATGACCTTAACTCGAAGGATATCAATGAATCTCTTTTACTTCCTTCTATCC
CACTTTCCAGTGAACATGTGAGTGAGGATGGAGTCTATCTTCTCGAGAATGGGGAGGACT
GTTTAGTATATGTTGGGAACTCTGTGGATCCTAATATCATGCAACAATTGTTTGGTATTT
CGTCGCTTGATGAAGTTCCAGCTCAGTTTGTACTTCAGCTATATGACAATCCACTGTCCA
AGAAGCTAAATGATATTGTGAATGAGATAAGGCGCCAAAGATGTTCCTACCTCCGCTTAA
AATTGTGCAAAAAAGGAGATTCATCAGGATTGTTATTCTTCTCTTACATGGTAGAAGACA
AGAGTGCCAACGGTCTCTCTTATGTAGAGTTTTTGGTACATATACACCGGCAAATTCAAA
GTAAAATGCCTTGATCGATAGTGTCTGTGTATGTGTGTTCAGTTTGATCGACAGTTGTGG
ATAGCCTCTTTTTCTCGGGGGGACAAACTTGGGATCAAGGCTAAGTTAGAAAATTGTGAT
TCTGGTATTCCCCATGAGCGGAGTGGAGCGGCCCTGTGAATCAATTTTTTGGTGGCAAGC
AGATGAGCACAGTTTTGCAATAAGAGGTGGTTTGTTAGATTTAGTGTGTAGCTATAAACT
ATTTGATAATAAAAATGTAAATCATACTCCTTATATATATATATATA
>TeaL_207680
GTTCCCCTCCATTGCTGCTTCTTGGAGCCTCTTCTTCTGCTCAATCTGCTCCATACTCTC
TCTCTCTCTCTCTCTCTCTCTCTTCTCTCTACATTCAATATATACATCAAAACTCTTTTT
TGCGAATCATCACAACTCTTTTTTGTGTTCTGATTCTGAATCCTCATACCCTCAAATTCT
AGGGTTTCTCTACTTCATCTCTCTCTCTCCCTCTCTCGGTATCAATATATAAGAACCGTA
GAGAGAGAGAGAGAGAGAGAGAATAATGAGTGAGAATGGGAAATTGATGCCGAATCTGGA
CCAAGAGAGCACCAAACTTCTAAACTTGACAGTTCTTCAGCGCATGGATCCCTTTGTCGA
AGAGATTCTCATCACCGCCGCCCACGTCACCTTCTACGAATTCAACATTGATCTCAACCA
ATGGAGTCGCAAGGACGTTGAAGGGTCTTTATTCGTGGTCAAGAGGAACACTCAGCCGCG
GTTCCAGTTTATTGTAATGAGGCGGAGAATCTCTTGGGAGATTTTGAGTATGAAGTCCAA
GGTCCATATTTGTTATATCGGAATGCAGCCCAAGAAGTAAATGGTATATGGTTTTACAAT
CGACGGGAATGTGAGGAGGTTGCTAATCTCTTTAGCAGGATACTAAATGCATACTCAAAG
GTGCCTCCAAAATCCAAGGTATCTTCAGTGAAAAGTGAGTTTGAAGAATTGGAAGCAGTC
CCGACTATGGCAGTAATGGATGGTCCTCTAGAGCCACCTTTGTCAACTGCATCCAACATC
ACAGATGTTTCCGATGACCCACCCTTCGTGAATTTCTTCAGTGCGGCTATGACTATTGGG
AATGATCCAAATGTTGCAAGGACCGGACAACCTTACCAGTGTTCTGCAGTGATTCCTCCT
CCTCGCCCACCCATTGTTCCTCTGCCCGTACCAACCATTCAGGGACCGCATCTCCTAGCA
ACAATAGCAATCAAGCCACAAATCTTGTAAAGCCATCATCATTTTTCAGTCCTTCCTCTT
CTGCGCTGATAATGCCAGCCATCTCTTCATCTATGCCAAATGCTCCTCTGTTTAATCATT
CTGGGACTCTGCAACGCCCATATGGTGCTCCATTGCTTCAACCATTTCCCCCACCCACTC
CCCCACCATCTCTTACTCCAACTTATATTTCCACTCCAAATCATGGGCCTGTTATTAGCA
GAGAAAAAGTCCGCGATGCCCTTCTGATTCTTGTTCAGGACAATCAATTCATTGACGTGG
TTTACCGGGCTCTGCTGAACTCACATTACTCCTGAGAGATTTGAAGAATCCGAATCCATT
TATTTGGTTGATTTCTCTTCGACCCCATCCAGAAAAGAAGCAAGGGGATGTGATTTTCTC
ACTATTTGTGTAGTTTTACATCCCACTTTACTTAATACCCATTAATTTTGTATAGCTTTT
TATCTTCATAGGCTTAGATGATGGGAATACCATACTTTTTAATATATATAATTGTATGGC
AGCG
>TeaL_207681
TCTTCGTTTTTTCTTCTCTAGGTGCTTTTTTTTTTTCTTTTCTTCTCTTCTTCTTCTTTT
TTTCTTCTCCTTCCAGATTTCAGGTTGCTTATCTTCTCCTTCATCTTCTCTAATTTTCTG
CTATGTTTTGCTGATTTTCTCCTTTGGTTTCGTCCTCTTTTCTTCTGGTTTACTGCTGTC
TTTCAAAGATGTTCCAAATTATCTTCAGCCCCTTGCTACACTGTCAGGATAAAGTTCTAC
TTTGTTTTAGTGGTTATAAGTTGTGAATTCTTTGTTTTGATTATGGTGATACCCAAATTA
TTAGTCCATGTTAATTTATTTATTTTTTACTGAAAGGTGTGTCTCGCTTCAATGAAGCGT
GTGCCTCACCTTGCGCATATGCCCCAAGAGTCGTTTGGCATTTTGGTGCGCCTTGAGCCT
TTAAAAACACTGACATTCACAATCTCTAAGACTGGAATCTATAGCATATGATTACAAGAG
CTAAAACTAAACAAATACGAGTATATGCTGTAAAGGCTACAAGTTCCAAGGGCCTTGCCC
AGTTACATTAAAGGTAGTTCTCAACCCAATACATATTAGCCCTTTGCTTCACAAAAATAT
ACAAAAGAAATGAGCTTCACGCTCCAAAATTCTCCACTCCATCTTGGCGGAGGCACACCG
TCAACACCTGAAAATGGTTTCCACATAGGGATCAGCATAATGTCCAACGGAGATAATCTT
AATGAAGTGCATGAAGTTTAACAATATCATAAGGTGAATGCAATGAAATGCCATGGTAAA
AATTTTAGTCTACTTTTCCAAAATTCATGTCATGCACTTTTTAGAAACGATTAGCCAATC
AAAGCTTCCATTTCATTGAAATATGGGGTGGTAAATGTGACTCTGGCAATCCCTAGGAGT
CTGCTAGTAGTCTTATATAGCACTACCGAAATCTACTATATCGACTCCTATCCAGAAGGA
AATTGGAACCTACTCCATGCGTGTTTTAGGACTTTCACTATGAACCTAAAGCCAACTTAA
TTCTCAACAACTACACCCCCTAACTGGATTCACCAAGATATTTACCCCACTTCTCAACAC
ATTTCAATCTCTTTCGATAAATCAATCACAATGCATTTCTCAAATGTGATACAGAATTGA
AAACATGAAAACATGAGATGATGAGATGTTCAATGATATGCATGCCCTTGTAAGAGTTTC
AATTTCCTAATTTGCATGCAATTTCTACAACATGTCAACACAATCCTCCACCGATTGCCA
AAACAATTATCTCTATTTCAATATTCCAAAATAGTATACAGAGCAAAATTTCAACATTTC
TCGAACTTTCCAAAATCAATAAGGTTTTTCAATAATCTCATCAATTCCAATATACAATAT
TCATAATTCTCTATGAATTTCATCAACACAATCTCATTCTTCAATTTATTCTAGGGTTTG
AGGAAAATTTGGGGATTTCTCGATTGAAGTATATTTTTCTCAACTTCTCAAGCCATGGAA
CATAATAGGTAAAATAATTTGAAAGTTTGATGATCACAAAAGAACTTCCCCAAATTTATG
CATTATAACCAACATAGATAAAATAAAAAAGAAAACCCTGACTTCCAAACAACTCAATCT
TTCAAATTAGCACATAATAAAGCTAAAACACA
>TeaL_207682
AATACCTGGCATCAAACGCCATGAACTTGGAATGCTCAGTCAACGCACGCATATCCCGTC
CTTTTTTTTTTTCTAATTCAATACACAATTCTAATTATAACAAGTAATGAAGCATGATAT
TCAAGTAAATGGACAAATGGTTACAAAGTTAGTTGTTAGTGAGTCTAGAAATCCCCCAAA
AAGATTTCATCCTCCCAACCACAAGAATTAGACGAGGATTATTCGGTATGCCCCCTCTTT
TGCTGCTTTGTAGACCTTACCCAGGATGCATACAATAGTTACGTATCGCGTAGCGCCAAC
CGAGGACCTCAAAAGAGACGGTAAAAATAAGGGCCTTGCCCATAACCTCCTCCAACCTTA
TCACACTGAAACCACCTAGGGTCCGAATACAACCGATCCATTCAAGGGTTCCGAATAACC
ACTTGCGCAAGACTTTACTT
>TeaL_207683
CGCCAGCATGCCAAGCAGCAGATACATAGGCAATTCATGTCAAACCAGCAAAAGAAAAGA
TTGACACCGAGCATACAAGCAGAATGGTTTGTTGGGTGCTAGACTGCTAATTAGATTAAG
ATCATGCATAAAAACCCATCTCCACACAAATAACACCATTCACCACTCAGCGTGGAGTAT
TATTATATTCACTCAACAGCAAGCAGTCCCCACCACCAAGGCATTGTCAAAAGAAACTTA
CACCAACCTCAAAAGTAATCAAGTTTAAAATAATTGAATAACGACACAGTCAAAAGAGTT
GGGTGGTGCCTTAATCTTACAAGGATCCAGGATGATGGAACACAAAAAATCCAGACAATG
GTATAAACGAGTAATAATCAAAATCCATACATTCAACTGATATTGTAAACACTACCACTA
CTGGTTCAAAAGAAGTCCAGCAAATTAACTTACGATCTGAAAAAGCAAAAAATAAAACAA
AAATTCCACTCATCAGCATGGGCAAAAACTAACTATTTCTTTTCTTCCTTCTCAGCCTCA
GCAGCCCTCTTCAACCTGGCACCAACATGGCGTGTATTTGTGCGCTCCACACGTAGCTTG
GCATAGGCCTTGAATGATTTCATCTCATCTGTGACCTTGACAAGCTCCACTGTTGGCTTC
TCGCGCACAATAGGCATGTAAGAGCCTTGGACTTGGGTGGCTGTTGCCAATTCCTCAGGA
GCAGAATCACCAGCCTTGAACTTGCGAGCACGTCTTGGGAAGACGACCACCTTGGCCTTG
TATGTCTTCAGCCTCTGGACATTTGTCTGGAGACCCTCCAGGGAACGGTTCCTGCGGCGA
TGATCAACAGCAATGCCAATGGTCGGGGCAAGTTTCTTGGGAATACCTGCTGCCTTGAGC
TCCTCAAGAGAAAATCCCCTGCCAGCCCTTAGCTTCATATTGTACTTCAATGTCTGCCCA
TGAACTATGGGACGTAGTGGGCCAGCTGTGGGCCGAGGGAAAATCTTCACAGCCTTCTTT
TGTCTGGCATTTCTTCTTCTGGTTTTGCGGGCTGGCTGGTTGAACCAGGTCTTCACATAG
TTCTGCCAGTGCTTCTTGAAGTGCCCATTGGGCACAACATTGTTATGCTTAACCATGGCT
TACAACAACGTCGCCAATGAAGCTGAGCAGAAATGGCGCAGAGCTTCGCTACTGTACTGT
CTCCCTCTCGACGATATATATATAGCAGGGCGAATGTTGTCTGCTTTGGTTTCATATATA
AGGGAGGGCACCATGAAAAACCCTAGTTTTAAGGTGGGCTTTGGCCA
>TeaL_207684
CTTGCTTCTTCACTTGTAAAATAGAATCATTTGGTAGGAGAATTTGAAAACAATATTGCT
GCGGTAGTAGTGTCGATGGTGGAGATCTCAGATCGGGTGACAAAATGCTAGGGGGAATCC
ACAAAGTGCTGTCTCATGGGAACGTCCTCAAACATGCTGTCCTGCAACATATCCGCTTGG
TGAATCCAGTAATGCGCCCACTTTTCTTCCCTCGCTATGAGTCAGTTGCTTCTGCTCGCT
TGGAAGATGCTGGTTTTGAAAGCACCACCATTGCAGACATCTTGAAAGCTAAGGGTAAAA
GTGCAGATGGCTCCTGGCTTTGGTGTGCTACAGAAGACACTGTTTATGATGCTGTGAAAT
CGATGACAAGCCACAATGTTGGAGCGTTAGTTGTTGTAAAACCTGGGGAGCAAAAGTCAA
TTGCTGGGATTATCACAGAGAGAGATTATCTCAGGAAGATCATAGTACAGGGAAGATCAT
CCAAGTCAACCAAAGTTGGGGACATCATGACTGAGGAGAACAAGCTCATCACAGTCACAC
CGAATACCAAAGTTCTGAAGGCAATGCAACTGATGACAGATAATCGCATCAGGCACATTC
CAGTGATTGATGACAAGGAAATGATAGGAATGGTGTCAATTGGAGATGTGGTTCGAGCTG
TGGTGAGTGAGCATCGAGATGAGTTGAACCGCTTGAATGCATTCATTCACGGAGGATACT
AGATGATGATGAAAACGATGACAATAACCTGTTGGCCAGTCGAGTGATGGTATTTACAGT
TTGAAAACCACTGAGCTGAATGCTTGTAAATATAGTAGTGTGTTGTCTGCATTGTGCATC
TCTCTCTAGTGTTTTTTGTTCTTCCCATCTGCTGAAATCTTGTTTCTTCATACTTTGACG
CACATGTATCAATCGATAGGTTAACCTGAGAATGCATGGTGTTGTGTTTGTTAGTAACCC
TAACCATTAATAATTGCTTACATTTTATATATAGTTAAGCCCTAGGGTAACCAATATCCA
AAAGAG
>TeaL_207685
CCAAATAACCACTTGAAAATAAGCCTTTAAATCTGACATACAAAATCATCTACATTGATG
AATCATCTCAACCATACACGTGTTTCAAAGTGTTTCACTACCAGTCGATTTCATTGCTCT
AGAAAAACAATCCCGATTTGACAAACAATACAGACACAACTTGAGAACTAGCCTTAAACT
TCTGGTTTTTCTTCTGTAACCTCACAGAAAGAATGTCTTGAGGAACTATACATCAAAAGA
CCTGAAAGGAAGTCGCTGCAGATAACCATATGTAGTAATTGTCGATTTATCCAAGATACC
GAAGCAAGACTCCATCATTTCCAAGCACAAATCCCTTTTGTTCATTGATAAACTTTACTG
CATAGAGATTCGCAGCAATATTATCAGCTGCTTTGTCACGCGTCCATGTCTTGCCGCCAT
TGGTGGTTCTTAACAGAATCCCGCTGCCCCCAGCTGCCCAAGCCTCATCCTTAGAACGGT
ACCCAACATCAAGAATGCCAAAACCACGACTCTGTACTTGAACTTCTTCAAAATTCTCTG
TTATCCCTGTGCCATTGCTGAGATAAAGTCCCCCACCTCGTACAAGAAGCCAAAGACCAC
CATCAGCCCTCCATCCCATGTTTTGAATTCTTCTTGCAACTGACCTGTTATGTGGCTGCC
AAAATGGCTGCCCTGGCTCCCAAGTCAGGTAGAAGTTACCGCGGCTTGAAACAGCAACAT
AACTTCCGTCTGGAGAGCGATTCACAGTATTAAAAGTTCCTGTATAGTAGCTTGCACCAC
TAATACCACTAGAAACTGTTCTATTAAGAGTAGCCGAAACAGTCTCCTGCACAGCAGCCC
TCCAGTTGTAGCCTCTGTTTGATGTAACATAAATTGCTCCTTGGTCAGTTACCATCTCTG
CACTATTTTCTCCAGTTGCCTCTATATATACCATATCACCAGGAAGTTGAGAACTTAATG
GTATCCTCTCCCAGCTATCTCCGGAATTAGAAGTGTGCAATAGAATCGCAGGTTTTCCAA
CAATCCATCCTTCCTTCCCTTTGAAGCTGATGGAGTTAAACCTGTAATTGAAATCTTCGT
CTTCTGCGGAGGGTATTGACCTTGGAACCCAAGTGTTCCCCCCATCTTTTGTTTCTAAAA
TAGTTTGCCTAGTGCCCAGCAGAAAACCATGATTAGGGTCGTCTGGAACGAAAGCGATGT
CGAGAAGAACAACNNNNNNNNNNNNNNNNNNNNNNNNNNNNNNNNNNNNGGTTTGGGCTA
CCAAGTGTCTGCGAGTATGGTGGTGGTGGAGAGAGGCTCTGGGGAGTAGTGTTGTTGATT
GGGAGGCCCTGTAATGGCGAGGAGTGAGAGTATTAGTATTGGAGAAGGAATTGAAAGAGT
AAGGTCTGAGTCCAATTACTGGGTTGGAACACTCAGTGAGTAGTTGCAGGTTCACCATTG
TCGTTTGCTCTCTCTCTCTCTCTCTCTCTCTTATCCAAATGCTGTTTTCTCAACGGCTTC
GCGGGAGGTTTTGAAGCGTGTCAACTC
>TeaL_207686
CAAAAAGCACGCTTTACACCACTGTTGAAATTGACGCCCGGCGTGTTGCTGGGTCATTGT
CTTAAGTCAGCACTCCCTCCATCTACTACAACAACGCACGCTCCTTCTTTCTCTCCTACT
CTCTCTCTCTCTCTCTCATTCGCTGCCGTTGGGATCACATAAGTCCAAACACTCCTTTGA
TGGACTCACTCTCGCCGGCGATCGCCCCCAAAATCGTTCTTCCGGCGAGAAATTCTTACC
AATTCCTCGGCCCGGTTCTTCCGAGTTTGAGGCCAAGCTTCAGCCGACTTTGCAAGAAGA
TTTGCGTCCATGCGGAGAACACGACCCCTACGCCGATCGCTCCCGCGATTGACTTCAGCG
ATCCTCATTGGAAGTCCAAGTTCCAGAACGACTTCGAGGCTCGATTCAACATTCCTCACC
TCACTGACATTTTCCGTGACACTCTCCCCATTCCCTCCACTTTTTGCCTCAAGATGAGGA
CTCCCACAGAAGACTTTGCTGATGGGTATCCATCTGATGAGAAGTGGCATGGGTACATTA
ATAACAATGACAGAGTACTTCTGAAGGTCATACGCTATTCCTCTCCCACATCTGCTGGTG
CTGAATGCATTGATCCTGATTGTACTTGGGTGGAGCAATGGGTTCACCGTGCTGGTCCTC
GGGAGAGAATATACTTCAAACCAGAAGAAGTAAAAGCAGCAATTGTGACTTGCGGTGGAC
TTTGCCCTGGTCTTAATGATGTCATCAGACAGATTGTCATCACTCTAGAAATATATGGTG
TGAAAAAGATTGTTGGGATTCCTTTTGGTTACCGTGGATTTTCCGAGGAAGGCTTAAGTG
AAATGCTTCTATCCAGGAAAGTGGTTCAAAATGTCCATCTTTCTGGTGGAAGCTTGTTAG
GAGTCTCGCGTGGAGGACCCAATGTTAGTGACATTGTGGATAGTATGGAGGCAAGAGGAA
TCAACATGCTTTTTGTGTTGGGTGGAAATGGAACCCATGCCGGTGCCAATGCAATACACA
ATGAGTGCCGTAAAAGACGGCTGAGAGTGGCTGTAGTTGGTGTGCCAAAAACCATAGACA
ATGATATTCTGCTGATGGATAAAACTTTTGGTTTTGATACTGCTGTTGAAGAAGCACAAC
GTGCAATAAATTCTGCGTACATTGAGGCGCATAGTGCTTATCGTGGTATTGGGATTGTGA
AATTGATGGGTCGTAGTAGTGGATTTATAGCCATGCATGCATCCCTTGCTAGTGGACAAA
TTGATATATGTTTGATCCCAGAGGTACATTTTAATTTACATGGACCCCATGGTGTCCTGA
GTCATCTGAAATACCTACTTGAGACAAAGGGATCAGCTGTAGTCTGTGTGGCAGAGGGAG
CTGGGCAGGATTTCCTCCAGAAAACTAATGCGAAAGATGCTTCTGGAAATATTGTATTTG
GAGATATTGGTGTACATTTACAACACGAGACGAAGAAATACTTTAAGGAGATTGGTATTC
CAGCTGATGTGAAGTACATTGATCCCACATATATGATCCGAGCAGTCCGTGCAAATGCAT
CAGATGGAATTCTTTGTACTGTACTGGGTCAAAATGCGGTTCATGGTGCATTTGCTGGAT
ATAGCGGCATAACGGTGGGCATATGCAACACACATTATGTCTATCTTCCCATTCCTGAAG
TCATTTCTTACCCCAGGGTTGTGGACCCTAATAGCCGCATGTGGCATCGTTGCTTGACAT
CAACCAGACAACCAGACTTCATCTAATTGAGGCATTCTATTTTATATTAGAGAACAGAAG
GCCAGCTTCGAAAGGTTTTTGGTTAAGTCTGTTCATGGCTTGTTGAAATAATACCAAGGA
TGACATTTCCTCCAAATTCGGAAATTCTTCTGTATAGCATTACGGTGCCAGTTCTCACAG
GACAAACTGATAATAAAAATTTCTTAGGAACCACCCAAAGCGGTTTGTAATTGGTTCCTT
GTCTTCTATACGACATGTTTTTGTCTGAGAAATTCATTTTGCAAGATTAAGCAGCAGCAT
CGACCAACCAGAAATGTAATATTTAGCTATGCGGTTTACAAAGAGATGGTCATATTTTTT
AGTGTCTAAATAAAATTTCAAGCTCTTATTGATGTGCAGGACTGGTTCTATTTTTGCAAG
GGAGAATAAATGGTAGCAGAAATAGCAGATTTGGTGCTCTG
>TeaL_207687
CCTCTCCTCCTCCTTGAGCCTCTGTCAGATCCTCTCTTCCTCTCTCTCTCTCTCTCTCTC
TCAGCAGTTTTCTACTTCCAAACTGCGGCGAAGCTCCGGAGTCCTCTGCAGAAACCCTAG
CTCTCTTCCATGAACTGTTCAATTTCCGGTGAGGTGCCGGAGGATCCGGTGGTTTCGAAT
AAGTCGGGGCTTCTCTTCGAGAAGCGATTGATTGAGAGACACATTTCCGAATATGGAAAA
TGCCCTATCACTGGGGAGGCTCTGTCTATGGACAATATTGTCCCAATTAAAACCGGCAAG
ATAGTTAAGCCACGACCAGTACAAGCTGCAAGCATTCCAGGGATGCTTGGGATGTTCCAA
ATAGAATGGGACAGCTTGATGCTATCCAATTTTGCCTTGGAGCAACAACTACACACAGCA
AGGCAAGAGTTAAGTCATGCTTTATACCAGCATGATGCTGCTTGTCGTGTAATTGCAAGA
CTGAAGAAAGAAGGGGATGAAGCAAGGTCATTACTGGCGCAAGCAGAAAGACAGGTACCA
ATGTCAGTGCCAATAGAGACTACAGTTAATGCTTCTGCTTTGAGCAATGGGAAAAGAGGT
CTTGCAGATGAGGATATGGGTCCTGATCGAAAGAAAATTCGGACAGGAATTTCTGCTACC
ATTATTGCAGAGCTCACCGACTGTAATGCGACACTTTCACAGCAGCGCAAAAAGCGGCAG
ATCCCTTCAACATTGGCCTCTGTTGATGCTGTGGAGAGTTATACCCAACTCTCAAGTTAT
CCACTTCACAAAACCAGCAAACCTGGCATTTTAGCTTTGGATATCGTTTACTCCAAGGAT
GTTATAGTAACGGGTGGGGCTGATACAAATGCTGTACTCTTTGATCGACCATCAGGAGAG
ATCTTATCTACACTTAGTGGTCATTCAAAGAAGGTTACTAGTGTTAAATTTGTATCTCAG
GGCGAGTTGGTTGTTACCGGTTCAGCAGATAAGACAGTTCGTGTATGGCAAGGGTCTGAA
AATGGGAACTATGATTGTAGGCATATATTGAAGGATCATACTGCCGAGGTGCAAGCAGTC
ACTGTCCATGCCACCAATAATTACTTCGTGACAGCTTCTCTTGACAATACATGGTGCTTT
TATGATCTGTCTTCTGGTTTATGCCTCACACAGGTTGAAGATACCTCAGGATCTGGGGGT
TACACATCTGCAGCTTTTCATCCCGATGGTCTCATCCTGGGAACAGGAACCTCGGAGTCA
CTTGTTAAAATTTGGGACGTAAAAAGTCAGGCAAATGTTGCAAGATTTGATGGGCATGTT
GGGGCAGTAACTGCTATATCATTCTCAGAAAATGGTTATTTCCTAGCGACTGCAGCACAT
GATGGAGTTAAGCTGTGGGATTTGCGCAAATTAAGGAACTTCCGGACATTTTCACCATAT
GATGAAAATACACCTACACAATCTGTGGAATTCGACCACAGTGGAAGCTACCTTGCAATT
GCCGGCTCAGATATAAGGGTTTATCAAGTTGCAAATGTGAAGTCTGAGTGGAATTGTATC
AAAACCTTCCCTGATTTGTCTGGCACAGGTAAAGCAACTTGTGTGAAATTTGGTCCAGAT
GCTAAGAACCTAGCAGTCGGATCAATGGACCGAAACCTCCGTATATTTGGCCTGCCAGGT
GACGATGGCCCATTAGAATCTTGAAATGGCTTACTAAGCATCTGCTCTTTGAAAGAGTAG
TTTCAATTTCCTTGTTTCCCTCCCCCCTTTTAAATTGCAATTTGATTTTGCGGTAGAGGA
AGAGTGTCAATCATGATCACTGTACTAGTTGAAATGTAGTATACTCGAAAGATGCAGCAA
CAATGTATTATATGAAGATCCACTGTTCCTTGTGCTTTGTTGAGCCACATTTGCTGTTAG
TCATTGGTGTTATGTTTGAGATACATGTGTCGGCAACAACCATCCTAAAAACAGCTGTCA
TACTAGTATACACCCCGTGTGAATCAAAGTCATTCCGAGTATTTTTTGTTTTTTTTTTTT
TTTTTTTTTTTTTTTTTTAAAAAATTTTTTTTTTT
>TeaL_207688
CCTGATTATCAGCTTTTAACTTAAAAAAAAAACCCCACCAAACAGGACCTATAATCCATA
ACCAACCCAGAGACCCAAAATAAATAGATTATATATAGTGAGTGAGACAGAGAGGGGCAA
GTAGGCAAATACTTCTACGACAATGTCAAAGTACATTAGCGTAGAAGTCTCTTGGTAAAA
ACGGAACTTCATATTAAACATTCATTGTACCTATTCAATATACCGCAGTTTAAATAGTAC
ATTAAAAAAATATTACAGGTATCAGGATTGGCATTCTTCCTCTACAACAAAATCAAATTG
CAAATTTTGAAGGGAAAATTGGGGGGCAAAATAGTAAATTGAAACTCCTCTTTCAACGAC
ATGTGGATACAAAATAGCTTGCTCTCAAAAAGGCGAATGTAAGGCTTTTTAAGATTCTGA
GGGACCATCATCCCCTGGCAAGCCAAATATGCGGAGGTTGCGGTCCATTGATCCGACTGC
TAGGTATTTAGCATCTGGACCAAATTTAGCACAAGTTGCTTTACCTGTGCCAGACAAATC
AGGGAAGGTTTTGACACAATTCCACTCAGACTTGACATTTGCAACTTGATAAACCCTTAT
ATCTGAGCCAGCAACAGCAAGGTAACTTCCACTATGGTCGAACTCCACAGATTGTGTTGG
TGTATTTTCATCGTAAGGTGCAAATGTCCGGAAGTTCCTCAATTTGCGCAGATCCCACAA
CTTAACTCCATCATGTGCTGCAGTCGCTAGGAAATAACCATTTTCTGAGAAAGATACAGC
AGTTACTGCCCCAACATGCCCATCAAATCTCGCTACATTTGCCTGACTTTTTACATCCCA
AATTTTAACAAGTGCCTCTGAGGTGCCTGTTCCCAGGATGAGACCATCAGGATGAAAAGC
TGCAGATGTATAACCCCCGGATCCTGAACCATCTTCAACCTGTGCGAGGCATAAACCAGA
TGAAAGATCATAAAAGCACCACGTATTGTCAAGAGAAGCTGTCACAAAGTAATTATTGGT
GGCATGGATAGTGACCGCTTGCACCTCCGCAGTATGATCCTTCAATATATGCCTACAATC
AAAGTTGCCATTTTCAGACCCTTGCCATAATCGGACAGTCTTATCAGCTGAACCAGTAAC
AACCAAGTCACCCTCGGCTACAAATTTAACACTTGTAACCTTCTTTGAATGACCATTAAG
TGTAGATAGAATCTCTCCTGATGGCCGATCAAAGAGTACAGCACTTGTATCAACCCCACC
CGTCGCTACAATATCCTTGGAATACAGGATATCCACAGCTAAAATGCCAGGTTTATTGGT
TTTGTGAAGTGGAAAACTAGAGAGTTGGGTATACCTCTCCAAAGCATCAATAGGAGCCAA
TGTTGGTGGGATCTGCCGCTTTTTGCGCTGCTGTGAAAGTGCTGCATTACAGTCTGTGAG
CTCTGCAATAATGCTAGCAGAAATTCCAGGACGGATTCTCTTTCCATCAGGACCTATATC
CTCGTCTTCAGGACCTCTTTTCCCATTGCTCAAAGAAGAAGCATTAACTGTAGTCGCTAT
CGGTGCTGACATGGGCATCTGTCTTTCTGCTTGAGCCAGTAATGACCTTGCCTCATCCCT
TTCCTTTTTAAGTCTTGCAATCACACGACAAGCGGCATCATGCTGGTATAAGGCATGACT
TAGCTCTTGCCTTGCTGTATGTAGTTGTTGCTCCAATGCAAAATTGGATAGCATAAGCGT
ATCCCATTCTATTTGGAACATTCCAAGCATCCCAGGAATGCTTGCAGCTTGTACTGGTCT
TGGCTTCATTATCTTGCCGGTTTTGATCGGTACAATGTCATCCACAGACAGAGGCTCCCC
AGTAATAGGGCATTTTCCATACTCGGATATGTGCCTCTCAATCAATCGCTTCTCGTAAAG
AAGTCCAGACTTCATCGAAACCACTGGCTCCTCCGGCACTTCACCGGAAA
>TeaL_207689
GGATTTACCTCTAATTGGGGCATTTGTCTTCACTCTCTCAATTTGATATTGATTTGCATT
TTCGATTGCATTATTTGGTATCAAAGCTTACCTTCGGTCCTAGGGCTTCCAAATTGAGTT
TCCACAATCCACACAGCAACAGTTCTGATTTGAGTTCTGAAGTGCCAATCTGTCTCACAC
TGTATTGTGTAACCCTAACATGCTTAATTTGCATCGTGAGGTCCAGCATTCTTAGTTGAA
TTTCATCACGAGTTCTATTTGAGGCTTGAAGCTCTACGACTTTTGGATCAAATTCTGTCA
TTTCACAACTGAACTCATGACTTTGACTTCACAATTTGATCTTGACCCAATATCACACTG
CAATTCGATTCTCACCTTCATGATTCTGACTTGGATTTTGTCTCTATCTCGAATTTAGGT
TTTCAATCTCGATCCCGATCTAGATCTGGTCTACTAGTTCAATTTTGATCTAGCAACGAC
TTTGTGCTTTGAGTTTGCAACTTGATCGAGTGGTGATGGGAGATTGCAACTTGCTTCAGT
CGTCAGTTTGACCTTCTTCGAGGTTCGTATAGCTTCAAATCTGTCTCTAGAGTGTTGTGA
TTTGCCTGATTTGAGTCTTTGAACCCTAGCTGAGTTGATTCAAGAAACGCTGGTATCCGA
ATGGTCGAAATCTTTCAGATCTCACTCGGAATACTAAGATCTAGTTAGAGAGGCCTTTAT
TAAGGTTGATTCAACTTTGAATCTCTTGGATTTGAGTTGAACTGCTTCAGATTTGGGTCA
AACTGTGTTGGATGCTTCATATCTAAGTTTGACAGGCTATGTTGAAATCTGTTCTTTGAT
TGATGCATTTAAACCATCAGATCTGGTTCACCTAGGCCCGATTCTTAGATTTGTGTGCGA
AACTTCTCAAATTTGGTTTGCGTTGGCTCGATTTGACTTCAAACTGTTTGGATCTGATTC
GATTTGGTTTCAAACCTCTGCTCTGGTTCGACTTTGGTTCAAATCCCCTTCAGGTTTGGG
TCGAGTTGATTCAGATCCTTCAAGTTTCTGGATCAATTGATCTGAAATTTGTCTGGTTTG
GCCTGATTCGATAGGCTGGTTTGAAACGTTTTCCTTGGTTTCATTGGAGTCTTCAGATCT
CTGTTTGAACAGGCCTGGTTGAAGTCCATTTTTGTTCAATTGGGTCAAATTTGAGTTGAT
TGGATCGATTTGTCTTGCGTTGAACTCAATTTGTGTTCAATTGCTTCAGATTGCGTTGAT
TTGGCTCCAATTGGTGTTCTATTTGACAAATTGTGTTGATTGCTTGGCCCATTGTGAGAG
CTTCTCTTTGCATTTGTTATAGCTCACAGAGGTCGAAAAGACGGGGACAAAATCCTTTTG
GTGATTTGTTAATTTAGGTTGTTTTTTGTTTGTTATAATGTTTGGGATCAAACCACTATT
GATTTGGTAATGTGCACTATATTGGATTGAATCAGTAGTATGATTGCATCATTAGTGATG
TGGTCCTATTAAATTTTATTTTATTTTATTGCATTTTTACCTTAAACAAAAAAAAAAAAA
AAAAAATGTAATTTAAAAAAAAAAAAAAAAAAAAAAAAAGTAAAGTAAAAGAAAAGATCA
TGTTGAAATCCTTTTTTGACGTGGTTTCAACCTCGCATTCCTATTGGTAACCATTGTTTT
AAGCCACTCGACTAGGTTCACCTCCCCTGGAGGACGGCTGTAATCGACCGGGCTCCTCCC
AGAAATTATCTCCATGAGAAGAATTCCAAAACTATACACGTCACTTCTCTCATTCAACAT
TCCAGTACTAGCATATTCTGGAGCAACATAACCAAATGTTCCCATGACTCGAGTCGTCAC
ATAATTCCTCTCCGAGCCCAAGAGCTTGGCTAAACCAAAGTCAGATACTTTTGCGTTCCA
CTGCTTGTCAAGCAAAATGTTGCTTGACTTGATATCACGGTGAACAACCTTGGGCTCAAG
CCCCTCATGAAGATAAGTCAACCCTTTCGCCGTTCCAAGTACAATGTTCATTCGAATATC
CCATGTAAGAGGGCTACTAGGCCCTACATCTCCATGAATCCACTGCTCTAAGTTGCCATT
GTCCACATACTCATAAACAAGCATCCTATGAGCACCTTCAGCACAGTAACCCAGCAACCT
CACCAAATTCTTATGCCGAACACGTCCGATTGCTTCGACTTCAACTTTAAACTCCTTCTC
AGCTTGTCCCCTGTTATTGAGCAAATTCTTGACAGCCACATTAGTGTTATCCTCCAACAC
ACCCCTGTAAACAATCCCATACCCACCTTCCCCAATCACATTCTCATGAGCAAACCCATT
TGTTGACTCCTCAAGCTCTCTGAGAGTATACCAATGTCCCCAACCCAAATGCGAAACCTC
AGGCACAACTATGGCCAGCTGATCACCAGACCGAGCCTCTCCACTGCCATGCGACGACCC
ACCGCCGCCACCGCCTCGCTCCGGGTATGAAATCCGATGACCCTTTCCAATCTCAATGTG
GATCCTCTGGTGCCCAATTGGGTTATCATCCTCTCTGCCTAATGGGTCGGATTCTGGTAA
TGGATCGGAAATTGGAGCTGGAAGGAGCTTAAGGTTGTCTTGATTGTGATTGTGATTGTG
GGTGTGAGTTTGAGCACGAGATGGGTCAATTCGGATCTCTTGGATCTCTCTCGAGACGTT
TGGGATTGTGGGTTTGTGAGAAGAGGATTTTTTAAGGGTCGAATTGTTCTTGTTCTTGTT
GTTGTTGCGTCTTGAGGTGAACCAGAGAGAGATTAGGAAGAGAACAAGAACAATTGCAGC
GCCAAAGCATATACCGAGAACGACCCACAAGCGGAGACCGAAGATTGAGGTTTTTCTGGA
GAGCTCGTCGTTCAAAGACCCATCAGACATTTCGCAATCTTTCTCGTTATTAATTTGGAG
ATAACATAAGAGAAAGGTTGAAGCAAAGAAGAAACAGAATTCAGAGAAGAGCTAGTGTTT
TTCTTCTACGGAAGTGAAATCATATAGTTGAGGCTAGGGGGTGGG
>TeaL_207690
TTGAACAAGAACTTGATTCCGAAACAATTACACATAAAATACAACATAACGAAAACATGT
GAAGTGAAGATAATGAATCTTAAATAATACAAAATAAATGAAATTTAAAACAAAATAAAT
CATTGTATATTACCCGAATCATATTGTTGTTCAAATTCTTCAACATCATCCATTGCTTGT
CGAAGGCATATTAGAATGTTATTTCGGAGCCAATTTTGTATACAAGCAAGAACCTCCACC
ATCTTGAGAGCAAGTGAACTACGAGTTGAAATGCCACCACTGCTGTTCCTTTAATTTTTT
GTGATTGTTTGCAAATCTCCACTTGATTGCAATTCATGAATCTATTAAAACATAAATCAC
AGTGAAGATAAAAAGAACAAGTACAAAATATCAAAGACAAAACAGAAGCCTCAAAAATGA
AAGTGTATAGTATTAGCAGAGACCTCAAACACAAGTTCATAAATCTGCAATTGAAGTGAG
GTATTAAAAATTTCTCAGACCAGCATTTTCATTTACATTACACTCGTCAAGTCCAAACAA
ATAATGATTTTGTCTCAGTCAAGAATACAAACATTATTCGAGAACTCAGAAAATTAGACG
AACAGCAGATCAATTGTACAACAACAATCCCATGGTTCGGCTACAAACCCTAATCTGCTC
TCTCTCTCTCCTGCTTTCCCATCAGAAGGATTTTCCAGCCACACTCCGGCCGATTAGACT
CATCGTATCTTGTCAAACAGACAACCACAGTTCGTCAGAATACTTGGAGCAAGCACTCAA
GCCAACATTCCATCCTAGTGCAAAAATGACCCCAGTACACTTCCACAGCCGGGCTTTTTT
AAGAAAAAAGTCCATGAACACAAAAATTGATCATAAAACAGGACATAATCCTCTCTCACA
GAAGGTGGATCCTGCCTTTTTGAGAGAGTTGTATTCGGTTCTGTGATTAGTTTTTGTGTT
CTTAGAAGAATTGCTCTTTTAGTCTTCTTTACGGCTAGAACACTCTGAAATCAAGACTCA
ACATTTCAAAGCACGAGTAAGATTATCAGTTGGACACCGCTGCCTCGGCAAACGCCTTGT
CCTTTTTCCCCATCCGGTCAGAGTCCTCTCATCGAGTAATAGTTCTCGATAAATAGGTTG
TTGTTCAGGGGGCGGGCAAACAACTTTTGGTGTCGGAGAGGGAAGAGAACCCCCTAAACG
CCTCCTCCCACGACCATTCTTAGCAGCCTTCCTCTGTGACAGAATTGGCTGCCAAGTGAA
ACCACTTTCTTTAAAAAGTGCTTCAAATACCTGAAGATCCTCAGTCACTTCATACCTTGA
CAGAGAAATGAGACCGGGTAGTATATCCCTTTGGAAATCCTTTCGCTGCCTCCCCCTCCT
CGCTTGACCTCTTCGAGGCCGTTTAGACAATACCGTGGGCCCCGGAACGGACTCTTCATC
ATAGTAGGTGTTATTGCAGCATTCCTTTACCTCGGTTTCTGTCAATTTCAGTGTCATGAA
CTCAAAGTAATCCATCCCATCAGGAACGAACTCTTCATCATTCGTTCCATCAGTACCTCC
TGGAACTTCTGTAAGCTCACCTTCAAGAACATCGTTGTAAGAAGAAACTACCTCAGCAAA
CCAATGGAGTGAATCACTAGATGAAACTCCCAATGTCTGACAAGTGATATCATCAGTGTG
TTTATTGAGCACGTCAGATGATGAAATGGAAATTATAGCCTCTGCTGCTACCCTAGCAAG
TTCTTCAGTACTCTCCTTGGATTCATCTAAGGGTAATTCAGAAGGGCTCTCAAGTTTGTT
TTCTGAAGAGTCCGCTTCAGGAGATAGGTCTGAATCAGATTCAAGAATGGCCGGAGCCTC
CAAATCTATCTTGGTGGTAGCAATCTTCACAACTGCTCTGGGGAGAGATGGTACTGGAGG
TGCCCCTTCTTCATTCATACACAAGTTTAAATCAATGAAATTGCCTAAACTTTTCTCCAT
AACAAGATCCTCAACTTCAAGCTGATCTCCAGTGGGACCATGACCCAAATCTTTCTCGTC
ATTGCCACCATCAACATCAAAAGCAAGGCAACTCAACTTAGATGGGGAGCAGGGCGAATA
AAGATCAGTGGAGATCTGAGGCACACCAAAAATGGAAAACCCAAGAATCTTTCCATCACT
TGGACATACACTGGCTTTGATTTTGTCAAGCGCAGCATCACAGGCACTCATCGATGATGT
AGTACCCCGAACGAAACTTTGAGAAAGACTCTTTCCCATTACATTTTTGTTGGCAAACTT
CTGAGAATAGTTTTGCAAGGAATGTGAATTCGTCTGATAAGAATCTTCCATTCCTTTGGT
CCACTCAAAATCAGAAGGTTCTTTTGCTTTAAGCCAAGGCAGTCCTCCCATAGGGTTATC
ATCTACAGATTCAGGATTTTTCTGAAGAATCGCCTCGCTCTGAAACTTGTATGGGTGCAT
CACATCTTTCATATCATTCGAAGACTTTGCATCCATGCAATCTGAAACCTTAAAAGATTT
TACAGAACCACGTGGCACAAATTGTTCGGGCACTGAACTATTACTGTTGATGCTATTTGA
AAAATCAGATCCGATGGATGAGAAGCGAACCGGTAATTGTTTTACGTCTGACTCAGAACC
AAGACAAACAGCATGTTGGTAGGATATTTCAGCTCGTGAAACTAGTTTTGTATTGCTTTG
CATAGATGAACTCGAACTTCTATTGGATGGAAAAGAGGCGCTAATGCAAGCGTTTTCTCG
AACTGGTAACACATTCTGGTTCAAGCTGCAAGAAGCCTTGATCCATGGTGGTAGAGAGGA
TGGCTCAGAATTGGTTGCATCAGATTGGGGAATTAGTTGGCACCGACTGGGTGTTTGGGA
AGCCACAACAGATTGATTGTGATTTCCTTCAGAAATTTCCACACCAAAAATTTTCTTTTT
TCTCCAAGGTTCTCTGTTACTGTCATCAAAAGGGGAAAATGACGATGGCTTGTCAAATTT
GCTAGGTTCAACTTGTAATGATTTAAACGGTGCCAGTGAATCTTCGGGACAGACACCTCC
ACAGGCAGAATTTGTATTGAATACAGTTTGTCCAGCTTCATTCTTATACGTTAACTGCTG
TGTACGGTTCCCTTCATTCTTTGAAAGCATATTGTTGAAGAGAATTCCTCCATTCGTTCC
TATACGTGAGCTTTGAGAGGGCTCCTTGGACAAAATGTGGGACTGTGATTTTGAATTCAC
AAATAAATCCTGCCTCGGTATCTCCTCATTTAGGCAGGTGATGTTACCTAAATTGTCTAC
AGGAGCTGAAACAGATGCTTCCTCGAGCTGGATAGGTTCATTCAAATCAACAATATCTTT
GGTTCTTCTTAATAACAAGTTAGATCTCAAAGTGTCACCGTTACAGCCAGAACTCAAACC
AGCACCAAGAGACAAATGCACATCTCTCACAGATGTGACCTCACAGTTCCTTTTAGGAAG
GAAACTTTCAATCCCTGACACTCCACAAGCACTTTTTTCTAGCTGTTTCCCTTTATTATT
CATGTATACATCAGCAGGAAGTTCAAGATTCAACAATCTTCTCTGAAACGTGTTGCATTT
GGACTCAGAATATTGATAGTCCTTTGATATGACCGTGTCTTGGGAGCGAAAATGATTGGA
TATATTCTTTCCATTTGTGAAGCTACGCGGAGGTTGGATACTATCTGTTCCTGATGTGAG
ACGCCTTGTAAAAGTTGGATCCATGAAAGGAAAATCAGATACATGACATGTCTTTTTGAC
ATTGCTAGACGGGATGTGAGGTAAAAAGAGACTTGGCCGTGACGTCTCTGCTGGTATCAG
ATGTTGATGTAGTTCTCTCCTTTTAATTTCATTCATCAGATCCCTCTGTCTTCTATGAAG
GCGGTGAAGTTCTGCAAGCTGATGTCTGAAGATGGAGTCATGCTTCAAGATCGTTTGCCT
TAATTGTTCCTTATCACACCCCAAATATCCATCTGCGGCTGGCCTTGTAAAGAACGAGTC
ATAATACTGATCATTTTTCAAGGACACGTGTTCATGATAAAGGGCCAATCTGTCATTTAA
ATCCCTCATGGAATAAGATCCAGAAAAGTATGTCTTGGCTTGCACATCAGTTCCCATTTC
TGCAATCAACTCATACCCGTTCAATCTCTACTACCCATCTTCAGAACTTGACCACGAATT
CAACAAATTTCCCAGAAACTGAAAGAAAATCTCCACCAAACAGCCACTATGATAATTCAG
TCTTCAGCTCCAGAATTCATCAAGAAAAACCTCAAATACCCCAAAAAAACGAAGTGGGTA
TTTCTGTGCTGCCATTGAAGGAGCCTTAGAAGATCATCATCAACCCAAAAAGCACAAAAA
CAGAAATTTCACAAAATCTGCTGGGCCCTTTCATCAGCAGATACGATACACAACATCCTA
CATCCTCTCTCTCTCTCTCTCTCTCTCTCTAGAACTCTATCTCACACTCTCTCTCTCTCT
CTCTCCAACAAAACCAAAACCCATATCTACAAACCCAAAATCACACTGACATGTACAGTC
ACGACTGTGCGCCGGCGAGTTTTCAGGCGACCCATTCCGGTGATCTACCTTTGTATCGCC
GCAGCTCAAGCTTCAGTAGTCTCATCCCATGCTTGACAGACACATGGGGTGACTTGCCGT
TAAAAGTTGACGACTCTGAAGACATGGTCATATACGGGTTTTTGCGTGACGCCGTTAGTG
TTGGCTGGACGCCGTCAAATCTAACGGTGACGGACGTTAAGCCCGAGCCTAGAGATGAAA
TTGAGCCGGCTACCACTACGTCGGCTCAATTGACGGAGCCACTGCCACCGGTGAAGGCTG
AGCTAGTGGTGGCGCCGCCGAAGGGGAGGCATTATAGGGGAGTGAGGCAACGGCCGTGGG
GAAAGTTCGCTGCGGAGATAAGAGATCCGGCTAAGAACGGCGCGAGGGTTTGGCTTGGAA
CATACGAGACAGCCGAGGAAGCCGCTCTGGCTTATGACAGAGCAGCTTATAGGATGCGTG
GCTCAAGGGCTTTGTTGAATTTTCCTCACCGGATCGGCTCCAATGAGCCGGATCCGGTGA
GGATAACGGCAAAGAAGAGGTCCCCCGAGCCATCGGTGTCGGCTTCTTCAGCTTCGGAGA
GTGGCTCACCGAAGAGGAGGAAGAAAGGGTTAGCTGCTGAGCAAGCCGAGGTGGAAGTGG
AGAGCCAATCAAATGTGTTTCAAGTTCCGTGTCAGATGGGACAAATGCCACTTGGCGAGC
AACTGTTGGTTAGTTAATTTTTGGATGGTTGGTGAGGCGTGTGATAGGCTAGGACTTGGT
TTTGTTTGGTTGTGTGTGCAATGTAAATGTAAAGGAAAATGTTATAAATTTTAAATTTTT
TATTAAATAATTGATCAAATGTTTTATATGAATGTGTGATTCATAAATTACAGATTTCAC
ATTTATATAAGATATTTGATAATTTATTTGGTAGAAAATTTGGTATTATTAACATTGCTA
AGATGTAAATACAGAGATGAGTTCTAAAAAACAAAATTGTTAATGAAAAATACCATTTGG
TTGATTTTTCAAATAAAAAAAAAGTGTTTTCTTTTTAAATATAGAAATTAATGTAATGAA
AATAAGCACG
>TeaL_207691
TTCCGGTGTATCGCCGCAGCTCAAGCTTCAGTAGTCTCATCCCATGCTTGACAGACACAT
GGGGTGACTTGCCGTTAAAAGTTGACGACTCTGAAGACATGGTAATTTATGGGTTCCTAC
GTGACGCCGTTAATGTGGGCTGGACCCCGTTTAATTTAACGGTGACGGACGTTAAGTCCG
AGTTTGAGCCGAGAGATGAACCGGAGCCAGCTACGACTACTACGTCATTGGCGGCGGCTC
AATTGGTGGCGCCACCTCTGGAGGCTGCGGTGGTGCCGCGGAAGGGGAAGCATTATAGGG
GAGTGAGGCAGCGGCCGTGGGGGAAGTTTGCGGCGGAGATAAGGGACCCGGCGAAGAATG
GCGCCAGGGTTTGGCTTGGGACGTATGAGACGGCTGAGGAAGCCGCGCTGGCTTACGACA
GAGCGGCTTATAGGATGCGTGGCTCGCGGGCTTTGTTGAATTTTCCTCACCGAATTGGCT
CTGATGAGCCTGAGCCGGTTAGGATAACGGCTAAGAGGAGGTCGGCTGAGCCATCTGCGT
CAGGTTCGTCGGAGAGTGGCTCGCCCAAGAGGTGGAAGAAAGGGTTGACGGCTCCTGAAC
AGGCTGAGTTGGAAATGGAGAGCCAATCAAATGTGTTTGAAGTTAGGAATCAGATGAGAC
AATTGCCAGTTGGCGAACAACTATTGGTTAGCTAGTTTTTCTCGTGGTGCACTGTGTCGT
AGGGTGGGGTTTTAGAGGAAGATAGGTGCTTGTTTGGCTGTATGCAATA
>TeaL_207692
GAAGGGATGGATCATCTTTGAAAGACGTGGAATGCTCTGAACAAAACCGGATCTATAAAG
AAAAATGAAAAAATGGAGTTGCAGAAGTCTTAATAAAGGTTTGTTATCCAACAGCTGAGT
TCAAGAACATTTCGTCCAGAAAGGATTCCTGGTAGGGCTCTGGATTTCTATTGGTTGTGC
TAAATCCAAGAATAAGTTAATCTTCGATGCAGACATCTCAGAAACAAGGAAATTCAGATG
GGTCCCACAGGTTATATTACCAGCCTGGGCCAGAGGTTGAGTCCTATCCCTGGCCTCCCT
CCCAGAATCTAGAACACGGGTTATGCTCCGATGATGGAAGCCAAGGGACCCATGTTTCTA
TTCAGACGTTCGATCAACTTGGCACTGTTNNNNNNNNNNNNNNTCTCAGCCTGATTCTCA
TTCATATGCATCCGACATGCATCATTCACCAGACAATACTATCAGCTCGGCCATAAGTGG
GATTTGCTTGACGGACGATGTTGATGACTTGAGGCATAAGATAAGAGAGCTCGAGACTGC
AATGCTTGGACCTGATTCTGATATCCTTGAATCGTGTAATATCGCCATTCATGGTGGACC
CAATCAAATTTCGTTGGAGACGGAGAAGTGGAAACAAGTGATGGAGATAATTAGCAAAAG
GGACTTGAAAGAGGTGCTTATTGCCTGTGCAAAAGCCACGCCAGATGGTATCGGTTTGTG
GTGATCCATTCCAACGGTTAGGAGCATACATGTTGGAAGGGCTCGTTGCGAGGTTAGCCT
CCTCGGGAAGCTCAATCTACAAAGCCCTAAAATGCAAAGAGCCTGCGAGTGCGGAGCTCC
TTTCATACATGCACTTGCTCTATGAAGTATGCCCATACTTCAAGTTTGGATATATGTCTG
CCAATGGGGCGATTGCTGAAGCCATGAAGGATGAAAATAGAATTCATATAATCGATTTTC
AGATCTCTCAGGGGAGTCAGTGGGTAACCCTAATCCAGGCTCTTGCAGCTCGGCCTGGTG
GGCCCCCACGGATCTGCATCACGGGTATCGATGATTCAACATCAGCTTATGCCCGGGGAG
GAGGAATTGAGATTGTGGGACAGAGGCTATCAAGGTTTGCTGAGTCATGTAATGTACCCT
TTGAATTCCACGCCGTGCCCATTTCTGCTTCTCTAGTGGAGATTCAAGATCTTAGGGTTC
TTCCTGGGGAACCACTCGCTGTAAATTTCGCATTCGTGCTTCACCACATGCCAGACGAGA
GTGTGAGCGTTCAGAACCACCGTGACAGACTGTTGAGGCTGGTTAAGAGCTTATCTCCCA
AAATTGTGACTCTTGTCGAGCAAGAATCGAACACCAACACTGCCCCATTCTTTCCCCGTT
TTCTTGAGGTGCTTAACTACTACAAGGCTATTTTCGAATCAATCGACGTGACACTACCAA
GGGAGCACAAGGAGCGGATCAATGTTGAACAACACTGTTTGGCTCGAGAGATTGTCAACA
TAATAGCGTGTGAGGGGGCTGAGAGGGTGGAGCGGCATGAGCTGCTCGGGAAATGGAGAT
TGCGGTTTTTGATGGCTGGGTTCACACCATACCCATTGAACTCCATGGTAAATGCTACAA
TCAAGGCTCTGCTTCAGAACTACAATGGGAACTATAGACTTGAAGAGAGAGACAGGGCTT
TGTACCTTGGCTGGGTGAATCAAGATTTGGTTGCCTCTTGTGCCTGGAAATGAAAATCCA
ACCT
>TeaL_207693
ATTTTATTAATTCATTCACATCCAATGCATAGCACGGATTTTCACCAGTGTCTCTAGAAT
ACAAAAACCACAAATACATTGGCTTGAGAGCATACATCTCTAACACACCAAAAAACAAAA
AAATTCATTTAAACATTTGCCAGTCTTCCTTACACCTAGACTTGAAATAGAAAACAAGGA
TTTCAAAAGATGTCAGAGACATGCACTTGTGCATATATATATAAAAACAACAGTGATCAT
ATACATGAACAATCCAGGAAATTGTTTCTCATAAAGCAAAAATGAGTACTTGAGAAATTT
TAATGTTTGCTACTATTGAATAGTGAGCTGTTGGCGTGGGGTTTGGAAATAGGAGACTGG
AGACCCTTCACTGCTCTGGGAGTCTCCTCGCCACGCATCTTGAACTTGTGCAGCAAACTG
CAGGTTCCACAGCACGTCCTCGATAGAAGGCCTAACTTCTGGATCCTTGAGCAGACATCT
GATGCAGATTTCCATCATCGTCTTCAGTGATTCGTCTGAATATGCATTTTGGATTGCTGG
ATCAACAATGCCTCTTCGAGCTGCATCATCAGCTGCTATGATCCTCTGTAATTCATCTCT
CACGATATCCACTTCAATCCTTGAATTGAGCGGCCNNNNNNNNNNCTCTTTGGATCTACC
CGAAGAATTTTGAGTACCAACCTTCTCCATATTCTCTGATAATAATGGTAGGTTGTAACT
GCTAATTTTTGCAACAAGATTCTGATCTAATAAAACATCTGTTATTTTCAAACTATTTGA
AAACACGCCAGGAACAATTCCAGTATGTAGAAATTCGATGCCCTTTGCCACCCCAATAGC
AGCTGCTATGCGTTGTGTCCAAGTAAGTGTTCGTCTGGCACGTCTCTCGGATATCCAACT
CCTCAGAGTTCCGTTTGGAACATATTCAAAGATGAGAAATAATCTGATGACACTTGAATC
GTCCAAGTTACACTCAAAGCAATGCCCAAGAGCGCTGACCAAATGTCGATGTCTGAGTTT
TGAGATAAACTCTATGTGATGCATAAAGTTTTGAGTGCCATGGCTTCTTTTCATTTTCAG
GCATCTGATAGCAACAACAGAACCGTCCTTCAGTTGACCTCTGTACATCTGGCCATGTGA
ACCTTCAGCCAAGAAAGTTGATGTATCAAAGTTATCTGTTGCCGCCTCAAGTTCTTCCAA
TGAAAATGTTCTATAACTTGGAACGCCAAGTGCTCCTATCTTCATTGCTTGAGATACATA
CCTTGCTTCTGACGATAACTTTGAGGTGTACCCAGTTGATGCATGCACTGCTATTAATCT
TGGTTGTGGTTTTCCCTTTGTCTTCTTCAAGTGAACCCTTCTAACAATTACGAAAGCTAG
ACCAACAAGTGTGATTCCTCCAATAATCCCTCCACTGATGCTCAAGCCAAGAACTACTTT
GGAAGCTCGTTCACTCTTCCGGCGATGAGGTAAGATTCCCACAGCTAGAGCTTCATTTCG
ACAAAATGAAAATCCGTGTTGAGTTTTATCTACTGTAGTCAAACAATTTCCAGCATAGAG
CACAACTCTGTCCTTGGAACTAGACTCGAAACAATTGGGCAACTTTCCAGTCAGGAGATT
CGAGGACAAATCCACAAATTCAAGTTCAGAATTGCATGACAGATTGTCAAAAAGCATTCC
AGTGAATCTGTTTCCGGCGATACTCAGATAAGTAATTGATGGTAGTGATAACAACGATGG
TGGAAATGGACCAACAAATCTGTTGAAAGAAATATCGAGCTTTTGAAGCTGATAGTAGGT
ACTCACTTCATCAGGGATGCCAGAGCTGAACTTGTTCTTCCTTAGTATAAGGGTAACTAG
TTTGTTACCAAGATGAGGAAATTGAGGCCCGAGAGAATTATCTTCCAAGTCGAGAACTTG
AAGGCTGGTCAAACTGCCAAGATCAGGCACTTCACCGAAAAAATTGTTATGTGAAAGTGC
AAGAACTCTCAGAGTTTCCAAGCTTCCTAATGATTCTGGCAGAGATCCATTCAATGAATT
GGTCTTCAAACTCAAAACAGCCAAAAGTGAAAGTGAACTCAGCCAATCTGGAAGTTGACC
ACTGAACATGTTGTCATCGAGTATGAGTGTTTGAAGGTTAGTCAAGATTGACATTTCTTG
TGGAATGTCGCTGTATAAGAAATTGGAACTTATGTTGAGTATTTCCAATGATGATAGCCT
CGAAATTTTACCAGGCAATGGCCCCCATAGACCGAGAGAAACCAATGTGAGGACTTTCAA
GCTTGGAATCCTAACAAGTGTCGTAAAAAAGGAATCTATGGAGAAATTCCGAGGCAATGG
AGGAACGCCCTTGTTCCCAATAATATGCAGCTGTGTTATGCTTTCGTCATAGCACACAAC
AGTTAGCGATGGACTTGGTTCGGTATTGCAGAAATCTGTTTCGTTATTCCAACTACTTAA
AACAGACGGAAAATTCAGAAGGTGTTGAATTCTCAAAAGGGTCTGCACTTGAGATGATTG
TAGTTGCTCCGAGTAACTGATTGAAAGTGATATGATGACTAGAACTAGAAATGATGAATG
GCNNNNNNNNNNNNNNTGTGTATTATCAGTCAAACAAGTAGGCTGTTATCTTTCAGAAAG
CATGGAGATTCTTGACTACTGGACCTCAGCTTCCAACGATGCAATTAAGCTCAATTATAT
GAGTACTTCAGAGCAACAAATTCATGCCCTCAGAAAGAGAAAAGGAACAAGCCCCTAAAT
CAAACCTTGTTGAAGTAGAGGCCATTTGAAAAGAGTCACAGCTACAAATGCACAGACAAA
TACAATTTAGTGACACGGGTTCAAGAAACAGAGAGACCCTGCCAAAACTCTGTGCTCTCC
TGAAGTTTTTACTGATTCCACAAACAGACACAATCTCCCTTCCCTCTCTTTCTTTGTTTC
TCTCTCTTTCTANNNNNNNNNNNNNNNNNNNNNNNNNNNNNNNNNNNNNNNATTCTTGCA
GAAGAAAAACCTTTATTCTCCCTGCTAACATTTGTATCTTTTTTCTTCTTTGTAGGCATT
GAGTTTGAGTGAGTGTTTTAAAGAGTTTAAAAAGCTACAGATTTGGAAGTGTTTCTTTAA
TGGCTCCTACTACTTGTTTTTGGGTAAACTATAATTGGCTCCTACTATTGCTG
>TeaL_207694
AGAGATACATACTCTACGTGATGGAGGTTTATTGATGCAGTTGGATGGAAACAGTCATGT
TATATATGCAGAGGAAGAAGCTGCCGGAACTCGCCTTCTGATTGATGGAAGGACATGCTT
GCTTCAGAATGATCACGACCCGTCCAAGTTAGTGGCAGAGACTCCATGCAAGCTACTACG
GTATCTGGTCTTGGACGGTAGTCATGTTGAGGCTGACATACCTTTTGTGGAGGTTGAGGT
TATGAAGATGTGTATGCCACTTCTTTCACCTGCTTCTGGAATTATCCATTTTTTGATGTC
TGAAGGTCAAGCAATGCAGGCTGGTGAGCTTATAGCGAGGCTTGATCTAGATGATCCGTC
AGCTGTAAGAAAAGCAGAACCTTTCCATGGGAGCTTTCCAATCCTAGGCCCCCCAACTGC
AATATCTGAAAAAGTTCATCAGAGGTGTGCAGCAAGTTTTAATGCTGCCCAGATGATTCT
TGCTGGATATGAGCATAACATTGATGAAGTTGTGCAAAACTTGCTCAGTTGTCTTGACAA
TCCTGAGCTCCCATTCCTTCAATGGCAAGAGTGCTTGTCTGTTCTTGCAACCCGACTTCC
TAAAGACCTTAGATATGAGCTGGAATCAAAATATAAAATGTACGAAGGTAGCGCAAGCTT
TCAAAATGTTGACTTCCCTGCCAAAGCATTGCGGGGTGTCCTTGAGAACCATCTAAGCTC
TTGCCCCGATAAAGAAAAAGGAGCCCAAGAAAGGCTTGTTGAACCTTTGATGAGTCTTGT
CAAGTCTTACGAAGGTGGAAGAGAGAGTCATGCCCGTGTTATTGTTCAGGCCCTTTTTGA
AGAGTATTTATCTGTCGAGGAGTTGTTTAATGATAACATCCAAGCTGATGTAATTGAACG
ACTTAGACTTCAATATAAGAAAGATCTCTTGAAGGTTTTGGATATTGTGCTATCTCATCA
GGGCATCAAGAGGAAAAATAAGCTGATATTACGACTCATGGAACAATTGGTGTACCCTAA
TCCTGCTGCATACAGGGATAAACTAATCCGATTCGCTGCACTCAACCATACAAATTATTC
TGAGTTGGCGTTGAAAGCGAGCCAACTGCTAGAACAGACCAAACTGAGTGAACTCCGATC
CAGCATCGCCAGAAGTCTTTCCGAGTTAGAGATGTTTACTGAAGATGGTGAAAATATGGA
CACTCCTAAGAGGAAAAGCGCCATTAATGAACGGATGGAGGATCTTGTGAGTGCTCCCTT
AGCAGTCGAAGATGCCCTTGTGGGTCTATTTGATCACAGTGATCACACCCTTCAGAGGCG
GGTTGTGGAAACTTATGTTCGAAGACTGTACCAGCCCTGCCTTATAAAGGGCAGTGTCAG
GATGCAATGGAACAGATCTGGTCTTCTTGCTTCATGGGAGTTCTTAGAAGAGCATATTGA
AAGGAAAAATGGATCTGAAGATCAAATGTCAGACAGACCATTAGTTGAGAAACACACCGA
GAGGAAATGGGGAGCGATGGTTATCATCAAATCGCTTCAGTTTTTGCCAACAGTGATAAG
CGCTACGTTAAGAGAAACAACTCATAATATAAATGACAGCATCCAAAATAGATCTATTGA
GCCAGCTAGCTATGGTAATATGATGCATATTGCATTGGTCGGAATCAACAACCAGATGAG
TTTGCTTCAGGACAGCGGTGATGAGGATCAAGCTCAAGAGAGAATCAATAAGTTAGCCAA
AATACTTAGAGAGAAAGAACTAGGCTCCAGTCTTCGAAGTGCAGGTGTTGGTGTTATTAG
CTGCATCATACAGAGGGATGAAGGGCGAACCCCAATGAGGCACTCCTTTCATTGGTCAGC
AGAGAAGCTCCATTATGAGGAGGAGCCCCTATTACGTCACTTGGAGCCTCCTCTATCGAT
TTATCTTGAATTGGAAAAGCTCAAGTGCTATGAGAATATACAATATACTCCATCCCGGGA
CCGTCAATGAATGAAGGTTTCCTGGGGCTAGACATCGGAACAAACAGATCCCAATTGAGT
ATGTCTTTTACTTCAAGGAGCATTTTGAGGTCCTTAATGACTGCAATGGAAGAGTTGGAA
CTTCATGTTCATAATGCTACCATCAGATCTGACCATGCTCATATGTACCTATATATCTTA
CGCGAGCAACAAATCAATGATCTTGTGCCTTACACAAAGAGAGTTGAAATAAATGCTGGG
CAAGAAGAAGCTGCGGTTGAGATGATTTTGGAAGGGCTGGCACATGAAATCCATGCATCA
ATTGGTGTGAAAATGCATCGCTTGGGTGTTTGTGTGTGGGAAGTGAAGCTCTGGATGGCA
TCAGCTGGACAAGCCAATGGTGCTTGGAGGGTCGTGGTTGAGAACGTGACCGGTCACACA
TGCATTGTGCATATATATCGAGAACTAGAGGATAACAGCAAACAAAGCGTGGTCTACCAT
TCGACCTCTCTGTGGGGCCCTCTGCACAGTCTTCCTGTGAATGAGCAGTATCAGCCATTG
GGAGCTCTTGATAGAAAACGGCTTTTGGCTCGGAAAAGCAACACCACTTACTGTTATGAT
TTCCCACTGGCATTTGAAATGGCCTTGGAAAAGTCTTGGGCATCGCAATTTCCAGGTCAT
AACAAAGTCAACAGTAAAGTTCTTAAAGTCACAGAGCTCATATTTGCTGACAGAAACGGT
TTATGGGATACTCCTCTTATTTCTGTGGAGCGCCCACCCGGGCTGAACGATGTTGGTATG
GTTGCGTGGACTATGGAAATGTCAACACCAGAGTTTCCCTCTGGAAGGACAATTTTGATA
GTAGCAAATGATGTGACGTTCAGAGCCGGATCTTTTGGTCCAAGGGAGGATGCATTTTTT
CTTGCAGTGAGCGATCTTGCTTGCGTCAAGAAATTGCCTCTAATTTACTTGGCAGCAAAT
TCAGGGGCTCGTATTGAGGTAGCTGAAGAGGTAAAAGCTTGTTTTAAAGTCGGCTGGTCT
AATGAATCAAGCCCAGAGAGTGGTTTTCAGTATGTCTATTTGACTCCCGAGGATCATTTA
CGGATTTCATCATCCGTGATTGCACACGAGTTAAAGTTATCAAACAGAGAGACACGATGG
ATAATAGATAGCATTATAGGGAAGGAGGACGGCTTGGGGGTTGAGAACTTATCCGGGAGT
GGAGCCATTGCCAGTGCCTATTCAAGGGCATACAAGGAGACCTTCACGTTGACGTATGTG
ACGGGAAGAACTGTTGGGATAGGTGCTTATCTAGCTCGTCTCGGGATGCGGTGCATACAG
AGACTCGATCAGCCTATTATTCTTACAGGTTTCTCCGCGCTAAACAAATTATTGGGCCGG
GAGGTTTACAGCTCCCACATGCAACTCGGTGGACCTAAAATCATGGCAACCAATGGCGTT
GTTCATCTAACAGTCTTAGATGATCTTGAAGGGGTGTCAGCTATTTTGAAGTGGCTAAGT
TATGTTCCGCCCTACTCGGGTGGTCCACTTCCCATTTTGTCTCCCTCCGATCCTCTGGAG
AGGCCTGTTGAATACTTCCCTCAGAATTCGTGCCCGGGAAGTGGCTTGGGGGTATTTTTG
ACAAGGATAGCTTTGTTGAGACACTCGAAGGCTGGGCAAGGACAGTTGTGACAGGAAGGG
CAAAGCTTGGAGGAATCCCGGTTGGAATAGTTGCTGTCGAGACTCAAACGGTAATGCAAG
TTATCCCCGCGGACCCGGGGCAGCTTGATTCCCATGAAAGGGTTGTACCTCAAGCTGGGC
AAGTATGGTTTCCCGATTCTGCATCAAAGACAGCTCAAGCATTGATGGATTTTAACTACG
AAGAGCTCCCACTTTTCATTCTTGCTAATTGGCGAGGCTTTTCAGGTGGGCAGAGGGACC
TTTTTGCTCAGAACGTACAAACAGCCTGTTTTCGTATACATCCCTATGATGGGTGAGCTT
CGTGGCGGGGCATGGGTTGTCGTGGATAGCAGGATCAATTCAGACCATATTGAAATGTAT
GCAGAACGGACAGCCAAGGGAAATGTGCTCGAGCCAGAGGGGATGATCGAGATAAAATTC
AGAATGAAGGAGCTGATGGAGTGCATGGGTAGGCTCGATCAACGGCTGATTGATCTGAAA
GTGAGACTTCAAGAAGCTAGGAGTACTGGGGCTCATGCAAATGTTGAATCGCTTCAGCAG
CAGATTAAAGGTCGGGAGAAACAGCTTTTGCCAGTCTACACTCAGATAGCTATGAAATTT
GCTGAACTGCACGATACGTCACTGAGGATGGCGGCGAAAGGGGTAATCAGAGAGGTTGTG
GAGTGGGGTAAGTGCCGGTTTTTCTTCTACAAAAGATTGCGCCGGAGGGTTGTTGAGGGG
TTATTGATTAAGACAGTGAGAGACGCTGCTGGTGATCAGGTTTCTCACAAATCTGCAATG
GACATGATCAAGAAGTGGTTTTTGGATTCAAAGATTGCGGAAGGCAGAGAAGATGCTTGG
GCAAATGATGAAGCTTTCTTCACGTGGAAAGATGATCCAGTGAACTATGAGGAAAAGCTA
CATGAGTTGCGGATACAGAAAGTATTGATTCAATTATCAAATATTGGTGATT
>TeaL_207695
GTCCTTGCCCATAATTCCCCCCCGCTCCTTGTCCTTGTCCATAATTCCTCCCCGTACCTT
GTCCTTGTCCATAATTCCCCCCTGCACCTTGTCCTTGTCCATAATCTCCACCTGCTCCTT
GCCCATGGGCTACACCCTGTGGAGGTCCATAATTCCTATTGTCTCCTCTGAGATCCCTCT
GCCCAGGAGGCATATAATCCCTCTGCTCTGGTGGGATTCTTCCTCCTTGAGGATTATAAT
ATCCTTGCTCGTTTTGGCTGTAATTAGCCTGATATGAAGGCATTGGATCTCTTCCTCCAG
GAGCATTGTTCAATGGCATTGGATCTCTTCCTCCGGGAACATTGTTCATTGGCATTGGGT
CTCTTCCTGGACCATAATTTGGCTGCATCGGATAATTTTGTTGTTGTCCAAAGTTCCTTG
TATCCCCGTGCATGGGTCCCTGATTGCTATATGCAGGATTACCTTGACCCCTAGGCCGGT
TCCGGCTAAAATCTCTATTTCGATCACCATATCTTCCCCCTTGCCTCCCATACTGAAGTG
GAGGTGGTCTAGGTGTGATTACTCCATTCTCATACTTATCTCCTCCATATTCTTTGTTCA
CTGGATCAATGTAGGAATCTGGCAAAATAAACACAACCCCTGGCAAACCTCTAAACTTCT
CAGACATTTCCTCCGTCACCAGACACTGAAAACCATGATAAGTTGTGGTGCTAAAAGCAT
ACATCTTCTGCTTTGCCTCTTCGTAACTTCCGACGACTTTGGCTAGGGTTTGGAGGTAGG
TCTCGATCATTTCTTCACGAGACGGTGCAGGGTCCTTGGGAAAATCCATGGTGATGAGCC
AGTGATTGTAATCACAACCCTCAAACAAAATCGTGTCCGGCCCTATTTCATCGTTGTTGT
TGTTGTTTCGATACGGAGTTCTAGCCGACGAGAGCTGAATCGAGGACGACCTGAAGTGCC
TGAACTGAAATGGAAGATGATGTTGGAATGGTTGAAGGAGATCGAAACTAGGGTTTTGGG
GGTTGCTGGTGAGGGAGGGGGGTGATGATGAGGTGGAAATGGAAGGGAGTGTGGAGATCG
GTGTTTGGTGTTTGATGAGGGAAGAGGAGATAGATAGGGCTCGGCGGAGACGGAGAGAGG
ACAGCGCCATGGG
>TeaL_207696
CCATGGCTTGACGGGCGGTGTGTACAAGGCCCGGGAACGTATTCACCGCGCCATGGCTGA
TGCGCGATTACTAGCGATTCCAGCTTCATAGAGTCGAGTTGCAGACTCCAATCCGAACTG
AGACAGGCTTTCGAGATTCGCATCACATCGCTGTGTAGCTGCCCTCTGTACCTGCCATTG
TATTACGTGTGTGGCCCAAGGCGTAAGGGCCGTGATGATTTGACGTCATCCCCACCTTCC
TCTCTACTTGCGTAGGCAGTCTTACTAGAGTCCTCAACTTAATGGTAGCAACTAGTAACA
GGGGTTGCGCTCGTTGCAGGACTTAACCTAACACCTCACGGCACGAGCTGACGACAACCA
TGCAGCACCTTGAAAATTGCCCGAAGGAAGGTCTATTTCTAAACCGATCAATTCCCATTT
AAGCCTTGGTAAGGTTCCTCGCGTATCATCGAATTAAACCACATAATCCACCGCTTGTGC
GGGCCCCCGTCAATTCCTTTGAGTTTCACCCTTGCGGGCGTACTCCCCAGGTGGAACACT
TAACGCTTTCGCTTAGCCGCTGACTGTGTATCGCCAACAGCGAGTGTTCATCGTTTAGGG
CGTGGACTACCAGGGTATCTAATCCTGTTTGATCCCCACGCTTTCGTGCCTCAGCGTCA
>TeaL_207697
CTTCAATAATGACTGGCGTTGAGAGAAAAGCTGTCCTCACATAATTAGAAATGGCACTAA
CATCAGAAACTAAGAACTAACAGTATAAGTGTTCAATCAAAACATCAAAATAACTGAACT
AACAATGCATACCTATTTGCATGCCAATCATAAACAACTAAAATAACGAAAAATCAAATC
TCACTAAACAAAAACAAAAACAAAAACAACAAAAAAAAAATACATATTACGTATAATCTG
TCTTCCTACAAACAAAATTAGCAACAATATCTAAAGCTGCCCTTTTCAATGAAACATAAC
ACAAAATCTAATCGAACCAACTAATTTTTGCCAATATACACTGATACATATATATAGGCC
TCGCAGTAACCATTTTCTAGGGCTTCTTGCAGCTTGAAACAGGCAGAGATACTTGCCTGG
TGGTTTTTGTGATTTCAGCACCTCCATCACTGGTATCGGGCAACTTGAAAACTACAGAAT
TTCTCCAACTGCTTTGAGAAGCAATACTTGAAGAGAAAACGGCTCCAATCATATTATAAT
TATAAAAATAATTACAATTCTACTTGGCTGCGAGCGAAATCAAGATCAAAGAGCATTCTT
TAGATGTTTTATAACCACTTTCTCCAACTACCTGATCTTTTATCGGCAGAAAAAAACCTG
GGAATACTTAGCAGACTATTAACCCTTGTAATACCTTCAAGGGCAGACCATTCCTCGTCT
TCCCCAGTTGAAAGGCACTCGGCTAGGCTTCTCCTAGATTGGCCCAGGCACTTTTCAGGA
AGCTTTTCCTCGTTTGACTCAAGAACAGGAACAATCTCACCAGAGTCTTTGAAAGTACCT
GATTCCTCAATAATAGAAGCATCAGAAGCTGAAACACCACCACCAATAGCTGAATTCCTG
GTGTCCTCATTTGTCACAGAGATTATCTTTAGCACCGTCTCAGTATCCTTTGTCAAATCA
TTCTCTGCTGGAGCTGCATCGGGTACTGGCACGTGTTCTAGAAAAAGGCATACAACAGCG
CAATCATCATTCTTGGATGTGGGGTATTTGAGCCTCCATGCTCGAGTAGCACAGTCAACA
AGAGCTCTAGCTGCTGTTACACAACCTGGTGCTGAGGCAACTATATCTACAGCTTCCTTG
TTCGAGAGGACATCCCAAACCCCATCGCTGGCTAAAATAATGAATTCATCTCTCTCTGTA
AGGCGGTGGTAATAAATGTCTGGGACAGATATCAAACCAAAATCCTTTAGACAGAAGTCT
CCAAAAGCTCTAGCCATGGCCAAACCAGGTGAGTCACTATTAGGCAACCACACACGAGCA
ACCTCCGGCTCATCTTGCAATGCGAAGACCCTTCCCTTGCACTGCTGGATCCTAGCAGCT
TCCCTTGGAAGATTAGGTTTCAAGTCAACAGTCAACTGTATAGCAGTCAAAGCATTATCT
TTATCCCTTGTAGCCAGTACTGCTCTCGAGTCTCCAACATTTCCAATTATAAGATCCTGA
CCCTGCTTTACCAAAGCAACAGCAGTTGTTCCACTGCAGAAACAGTCAATTGCTGAATGG
AACTTTAATTCCTTATCCATCAGTTTGAAAGCCTTTAACATTGATTGTTTTAGTGGCAGG
TACATTTCAGGGAGTTTTTCATTCTCCTCAACCTCCAAAGATTCACACCAATCGTCATCC
ACGCATTCCTCAAAATTTGAACTTTTGGTAGCATTTCCATTCTCACTTCGGTCACTTTTG
GAATTAGCTTTCCACTGAGAGCACAGCAGAACAGGAAGGGAATCTCGAACTTTTTTTGCA
ACCATATGACCATAAGGACCATGACCATCAAACACACCACAAAAGACTGTATCACTTCTT
GAACTGAAATTCTCCCAAACGATCATGGCGTGCGAGTCTTCATTTCTTGCCCCAATAGAG
AAGAACAAAGATTATCAAATATTCGAATCTAGATAAGATAAAAAAAAATACCCAATAATC
ATGCCGTGTACTGTTGCTAATCTAGACATAGCGAAATAGGATAACCCAAGAGCTAAAACA
TGATAAAGAACCAATAATAGCTATCTCAAATACAAACATAGGAAGCTCCTATCAAGATTT
AGGGTTTAGGGTTTCTTTAATGCTAAAATCGGGATTCGATAATCACATTGAGCTACAATT
TAATTTGCATATGCTGTTCTAGTACAGAAATTCAGTACAGAACATGAAAAAAAGTAAATT
TTGAGCCACATGGAGCCAAGATAACAGAAATATGCAGATACATATGGTGCGAAGCAGACA
TAGAACAGCAGAGAAAGAGAAAGATACAACCTTTTTTGTCTCTCTTAAAGCAATACAATG
CTGAAAAAGACAACTCCAAGTAAATTGTAGAAGTGAAAGAGAAGGGCACAATAATCAAAG
TTTATAAATTCAGCTATACAACAATGATATATATTATA
>TeaL_207698
CCTAAAAATCAAATCTGGTTCCCTTTCATTGGCCATTTCGGTAGTAACATTCAACATTCA
ACACCACCATCTGTCTGCAACAACCACACCACACCCAGCGACAGATTAAAAATCAAAAGA
GAGAGAAGATACATATAACATATATATAGAGAGAGAGAGAGAGACACACACGCACACACA
TATAGAAAAATGGCGAATTTGTATGTGAAAGCTGTGCCACCGACGGATCTGAACAGGAAC
ACCGAATGGTTCACGTACCCTGGGGTGTGGACGACCTACATACTCATCCTCTTCTTCTCA
TGGCTCGTCGTCCACTCCGTCTTCGGTTGCTCCCCTGGCATGGCCTGGACCATCGTCCAT
CTCTGTCATTTTCTCGTTACGTATCAATTCTTTCATTGGAAGAAGGGGACACCATTTGCT
GAGGACCAGGGTATCTACAATAGGTTGACTTGGTGGGAGCAAATAGATAGTGGGAAGCAG
CTCACCCGCAACAGAAAGTTCCTCACTGTTGTACCTGTGGTGCTGTACTTGATAGCCTCA
CACACAACTGACTACCAACACCCGATGCTCTTCTTCAACACACTGGCAGTTTTTGTGTTG
GTGGTTGCCAAGTTCCCACACATGCACAAGGTCCGTATTTTTGGAATCAATGCGGATCAG
TGAGTCAAGGTCCGCTCAAACAATGCAAATTACATTTAAAACTCTAGTTACAATGCTTTG
ATCACTGTGGCGTTTTCCATGTAATGAGATTATCCCTGTACAGATGTTGATACTGTAAAG
GGTGTATTATTTTTCTTATTAAGCAATTTTCACTTGGTAACATGATATCTTTGTAGAAGC
TGAATTTTCTGGAATTGCTCAAATATACAAAGTCTCTGTCACTTAACTTTTGAAAAACAC
TAAATTAAGCTGTTATTGCTTTCCATATAATTGATATATGAATAGTGTTCATGGGATTTG
GGGCTAAAG
>TeaL_207699
AAGCGTCCAATGCAGAGGTACTGGCTCACGTTGCAGAACACCGCTAGGGAGCATGATAGT
AGAATGAATAAAATGGCACCAGAAGACAGCTTGTAGGTCGCTATAAATTTTCCACTAAGA
TAGTAGTCAATGAAAGGACCAAACAAAAGAAGGGATAGCGCCTGAATTGGAGCTGTCTTA
CTCAACAATTCAAAAGATCCAATTGAATATTTCTTCTGCAAGGATCCTATCGAAATTTGC
TGCAATGACGTAGACAATACTGCTACACATGCACATAGAAAACCTTTGGCATTAACTTTG
ACATCAGTTACAGTGCAAACCCCGACACCAATGACCACAACCACAACAGACATTTTAACT
TCCCTCGAGTAGTTCTTGTTATGAAGGATCCACTCCATTAAGCAGACCACTGGAATCATG
CTCAGTTTTGAGATTTGGTAAAATCCAACAGAGTTCAGCATGAGACTTAAATTCATCCCA
GTGATAGACATATTGGCAACAACTGAGAACCAGAGAAGCTCCCACAGAGGAACATGTTTT
GACGCTGAGTAACCAGTAGCATTGGACACCAGACCCACCAGTGCAGTTACAGCAAAGTGG
AATCCAGTTAAGGTTGTAGCAAATGTGAAAGCATAACCATTGAGGGACATGAGCTGCTTG
TTGGCCATGATGATTCCAACTGAACTTATTACGTTCATTGCCCACGCACCCACGTCGGAT
ATCGCTGAAGGTTTCTTCCCCTCCTCCATTTTTGTCTTCCCTTCCCTTGTCGTTTAATCT
TCTCTCACTGGCACCCGGCTGACAGACACTTCAAATCTGATACTTGTAATGTAATTACAC
CATTCAAAGGAAGGGGATCTGAGAGAGAGAGATAGAGAGAGAGCGCGTATGCCCGACGGT
AGCAGATATGATTATCGAATTGTGAAGAAGAAGAAGAAGAAGAAGAAGAAGGAGAAGACG
ATAATGTTTGTCTAGACGAATCTTTCTTCATCAATGATGATTACCAGCTCACTACTTTCA
CTTTTGGGTCTCAAGTTCTTCAGCTCTTTTGCCTCCAATCTGCCTCGACTGATTTTGATT
TGACGGGGCAGTTGGTGTGGCCTGGTGCAACTCTTTTGAATAATTACCTTTCAAAAAATC
CTGAGATGCTCAGCAGATGTTCTGTGATAGAATTAGGCTCTGGTGTTGGTGTTACTGGAA
TTCTCTGCAGCAGATTTTGCTGTGAAGTCATATTAACAGACCATAATGAGGAAGTCCTCA
AGATCCTGAATAAAAATATAGATCTCCACTCGTCTACTGACAATTCTAATGGTTCTGCTG
GGCTAATGGTGGAGAGGCTGGAATGGGGAAATTCTGATCAGCTCGACCAAATTTTGAATA
GGCATCCAGGTGGATTTGATCTGGTTCTTGGTGCTGATATTTGCTTTCAACAGTCTAGCA
TCCCGTTGCTTTTTGATACCGTGCAACAGCTCCTCCACATTCGGGAGGAAGGAAATTGCA
AATTCCTACTGGCTTATGTTTCCCGAGCCAAAGTCATGGATGCAATGGTTATCAGTGAAG
CAATTAGCCATGGACTGCAGATAACTGAAATTGTTGGGAGCCGATCAGTGGTAGGAAATC
TTGAAGGAGTTATATTTGAGATCACCCTTCAATAGAAATATCTGCTATCTTTCACCGAAG
GAGGATGAACCGTGCTAGGTGCAATATCAAATGTTGAACATTCTTACAGATGGGGACAGA
AGAAGACAGAAGCAGAACCAAAGGCTGGGCTATTGACAAGCGACATGCTAAAGATATTCT
TGAATCAAATGTTCAGATAAGATGGATTCTAACTGTTATCATATTTTGGCTTGAGATCAA
CTTTTATGCTGTGTTTGGTTGGGGGATTTGGGGAGGGATTTGGAAAGGGAAATGGAAAAG
GTAGGTGAAATGTGAATAAAACATGCCTATATTTCACCTAGTTTCACACACCTTTTCCTC
TTTCCTTTCCAAATCCCTCTCCAAATCCTCCAACCAAACACAGCATTAGAATAAAATACT
ACACACTAATCAAGGTAATTCAAGAATCATAAATCTTTCATGATCATTTTCATAAAAGAA
TTTTGATAATCCCTAATTTTTCTCAATTCCAATATGTATTAACTGACACAATACTTGATA
TTTAAAACCCTCACTCTCTCTCTCTCTCTCAAGTCACAACCACACCCAACATGATGNNNN
NNNNNNNNNNNNNNNNNNNNNNNNNNNNNNNCTGTCACTACATTTTCCAACCTGTTCAGC
CAATGGTCTGTAAAATTTATGTTCATTTAAATTAATTTTCTTGGCCTTATTATTTTTTTT
TTTAATTTTTTTTTTTTAGTTATTATTTGAGGGGATAACACTGTGGGCCATGTGCATTAA
ATGTTTGGA
>TeaL_207700
TGCTGTGTTTGGTTGGAGGATTTGAGAAGAGATTTGGAAAGAGAAATAGAAAAGATAGGT
AAAATGTGAATAAAATATACCTATATTTCACCTAGTTTCACACATCTTTTCCCTTTTCCT
TTCCAAATCCCTCTCCAAATCGCTCAACCAAACAAAGCGTAAGAGATAAAATTAAATTTA
ATCTGCATTTCTATCATTTCTAAACTCGTCCAAAACTACAGATGTATAATTGATTACTCA
TGTAACTACCTATTCTTGCCCATAATACAATTCTTCTATATAGTTACCCAATTCCATCTC
TTACCCTCCTTTCTTCTTTCTCAGACAATCCTTGCAGCCAAGAAGTTCATACAAATTGGA
GGATGAATCTTGGCCAAAGCAAGGATTGATGAAGGCAGAATCCACAACCCATCTCCACAA
ATCAAACCTGATGCAACTGCAGGAACCATCAAACCAGCCTTCCTTCCATTCAGCTTGTGC
CAGGCAAACACAACCAAACTACCGACAGACATGTCTATCGCGAAGTAAGCCCCAACTAGG
AAAGGCACCGCCATAGCCATTGGAAGTGGAACCCATTGTCCAACTTTCTTGGAGCTAACA
TCTCTCACCAAGTTTGCCACGAGTGCAAAGGCAAAAAATCCATAACAAAGCTGCAAACAA
TGCTGAGGCAGGGCAGAGAAGCCTTCAACACCCAAAATCGCCATGTTTCTATATATGAGG
GCATAAGGAGCTTTGTATTCCCCATTCGGGTCCCCAACATCAAAAGCCTTGTAGAAGAGT
AAGAATGTGAGAGGTGCTACCACACAGCCTATGGCGGTCCCAAGGGCTTGGCTAAGTAGC
ATTGATCGAGGGGATGTGAGGGTGAGATGGCTGGTTTTGAAATCGTGCATTAAATCAGAG
GAGATGGAAACAATGGATTTGATCAGACCACAACCAACAAGTCCTGCAACTACGCCAGAT
TCTTTCCCAGACATAGCAGCAAGAACAAAGAGGGCCACTTTCCCATAATTGTAGGCCATG
TTCATATCTGTGCAAACAAGTAGGCAGCAAGAACGTAATACCACTTGAGTTCAGGAAACA
TGAGCGGGATCACAATGATGGAGACGATGGAGAAAAGCGAGTACCCAATACACGCTACCC
ATAAGGGAATGCCCTCTCTTACAAATACTTCGTTTCGTTGAAGATCCTCCAGGGGCTGAT
TCATGGCATCTGAAAATGTTTTGGGGTTCTTCTTCAATCTACCATATATGCTTTGAGCGG
TGAAGAAAAGTATCTTGAGAAAGTTGTAGAGCCCGTCTCCCAAGATGAGAGAACCTTGTA
ACCATTTAGGCTCTTCATACTGCTTTCTGGTAAAGTTTCAGGGAACCAATTTCCTTTCTG
CTCACTAATTAGTGGCCACATTATCCCCCAAGAGAGCACAGCTCCAAGAAGCAATGACAA
GTTCACAAGATGGGAACAAATCATTCCTGCTCCGATGTAAGTCATGCTAAAATCAAAGTA
AAATGTTTGTTTCCAAGCTTTCAATCCAAATGTGGGGAAGTTGGAGAATCCACATTGTTC
ACCACCAGAAAAGAACCATTGGAAGAGACCCCACAGAAAACTAATAGAAAAGAACTTCAT
GAACCCATGAACCTGCTTCTTGGCCATCTTGTCTCCTTTAGCAGTATGAAAACCGTTAAT
AAGAACTGCAGTAGCAGTTCCACTAGGGTAAGTTAATTTGTAGTCAATTATCATGATCTT
CCTGAGAGGAACCAGAGCCAACAGGCCAACAAAGCTAACTACAAAAAGGAAACCAGTCAT
CCAACCAAGCCCCGGTTCCTTGTAGCTCCCTGGTGAATTCCCCTCTGTATCAATCCCAGC
TTGCTCATATGTTTTCTTGTTCAATCCCAATAGATAAGACCCAAAACCACCTCCAACAGC
AATGCTATAACAAGCAACTGCACAGGTCTGAATTATAGTATTTTCTTGTCGAGTGAACGG
AGATGAGACAAATCCAGCATTTTGAAGCAACTTTGTCCACGTCCGTATGAACACGAAGGC
AAGAAGAGCAGCCGAGACATTGAGATTAGGGACGAGCCCAGTTGTGAGATTGAGCTTCAT
CACTATCACACTGTAAATGATCCCAATCAGTACGCTTGCAATAATTCCTCGAACTGTGAT
CTGTTTTGTCCATGGAAGAACTCTCTTTACGTCCTCCGGCTCATCTGGCAACTCTTCTGA
GACCTCTCTCTCAATCTGGTTCAACTCTTCTTCCACACCAACGTTCCCCATTTGAATTAT
CCAAGTGTAGACCCTTGTCTGGATAGTTCTTTTCCTTAGCATAGGAAGGTCTGAGAGTAT
GAAAAGCTCACAAAGCCTCAAAATTCAAGTCTGAATTCTTCAAATGTATGTATCAACAAA
TAAATCTTTGCAAAACCCAGAAATGCCGACCCCCAGAACTCCACAAAACAGCCAAATCAC
CAGATCGGTTATTGACTTCCTCTG
>TeaL_207701
TTACGAAAAAATATGCAAAAAATAGAGAGAAAAGAAAATTTTAACTTTTTTATATGAGTT
ATTGATTTTTTGACTAATGTAATAATTTTTTGACTTTTTAATTAAAAGAGAGGGTTCACA
AACGAGGCCTAAGTCAAATTCATTAACCTTGGTGGCACAATTTACAACATAAGACACATA
GCACACTGTTCAATTGTCATGCACATTGACCTATTCCCCCCATAGATTTTTTATTTTTTT
ATTTTTTTTAGACAAATTCTAACGAATGGGTGCTTCTCTCCTTCGCCTCCATTTCCATGA
CTGCTTCGTCAATGGTTGTGATGGATCAATACTCTTAGATGATACTTCATCTTTTAAAGG
GGAGAAGACTGCACGTCCTAATAATGGATCTGTAAGGGGATACAATGTAATAGATGATAT
CAAGTCTAAGGTGGAAAAAATTTGCCCTGGTATAGTCTCGTGTGCTGATATTGTTGCTAT
CGCAGCTCGTGACTCCACTGTTTATCTTGGAGGGCCTAGTTGGGATGTCAAACTTGGACG
CAGGGATTCTAAAACTGCTAGTTTAGCCAAGGCAAATAGTGGTGTAATCCCACCTCCTAC
TTCTACCCTTAGTAACCTTATCAAAAGATTCAAAGCTAGAGGCCTCTCTGCCAAAGATAT
GGTTACTCTATCTGGATCACATACAATAGGGCAAGCAAGGTGTACAATCTTCAAGACAAG
GCGACGGAGTTGCCCACGTGCTACCGGCTCAGGAGACAACAATTTGGCACCTCTAGACCT
TCAAACTCCCACTTTTTTTGACAACAAGTATTACAAGAACTTGATCAACCAAAAGGGCCT
CCTCCACTCTGATCAAATATTGCACAATGGTGGATCAACTGACTCCCTCGTCGAAAAATA
CAGCACAAATGCCAAAACCTTCTACTCTGATTTTGCTGCAGCAATGATTAAGATGGGAGA
TATTAGTCCCCTCACTGGATCCAAAGGCCAGATAAGGAAGAATTGCAGGAAGCCTAGNNN
AAAGATGATAAACACATCATATTGGTATAAAAAATGGGTCTAAAAAGTAGATGTGTGTAT
CATTATCATTTTTATTAATTAATTAAGAGATTTAAGTTAAGATTCTTGTATTAATTTGAA
AAAATAATTCCGAAGGCTTCTGTTTTTTGATTTGCTGCTTGTAGATGTATGGAGTGAATT
GTAGAAGTAGGATACGGTCGAGTATAATTTTTTTTTTTTTTAGTGGGCATAAAATTTGTT
AGAATTTTCTTAGTTAATACTATGCCTTTGTTTGGGATGTGGGTGAACTTTTTAACTATT
TTAACTTGGGACGAAAAGTCTTGTTTGAGATTTTTTTTTGACTTTTGTGAGAGAAAAAAT
GAAATGATTATGATTTGAATGTGATATTTTGTCTTATTAACTTTTTAATCTATTTTATCT
TTTTTTTAATTAATTTAGTCCCAAAAAAAAGAAAAGAAAAAGAAATTCATTACCAAACGA
AGCCTTCGTTATCCTTGAGTGGAAAAACAAAAATTGTTTCGGGCCTCATTTATTGATGTT
GAGTTTTTGAGTAGTTTTGGTCTCTTCTTTGTACATTCTATGGTTATACAGTGGATTTCT
TTTTCACCCGAATATAGATAATGAAAAAAGATTGGGAGTCTAAATCAGGAATTCTAACGC
TGTGTTTGGTTGAAAAATTTGAGAAGAGATTTGGAAATAAAAATAGAAAAGGTAGGTAAA
ACATAAATAAAACATACTTATGTTTTACTTAATTTCATACATCTTTTTCATTTTTCTTTC
CAAATCCCTCTCCAAATCCTCCAACCAAACACA
>TeaL_207702
GTCAAAATCATTGCTCAGGAGGTTGGTAATGCGGTGGATGAGAATGGGTATGTGCCTGTG
ATTTGTGGTGTCGCGAGGTGTAATAAGAAGGATATTGATGCGGCTTGGGAGGCTGTGAAG
TATGCCAAGAGGCCGAGGATTAGTACTTTTATCGCCACGAGCGAAATTCACATGGAGTTT
AAGCTGAAGAAGACGAGGGAAGAGGTGGTCGAGACGGCGCGGAGTATGGTGAGGTATGCA
AGGAGTTTGGGTTGTGATGACGTTGCGTTCAATCCAGAGGATGCTGGAAGATCTGATAGG
AAGTTTCTTTATCAGATATTGGGTGAAGTTATTAATGCAGGGGCTACAACTGTCAATGTC
CCTGATACTGTTGGGTATACTGTGCCCGATGAATTTGGACAATTGATTGCCGNNNNNNNN
NNNNNNNNNNNNNNNNNNNNNNNNNNNNNNNNNNNNNNNNNNNNNNNNNNNNNNNNNNNN
NNNNACCTTCATTGGAGGAGGTTGTTATGGCCCTTAAATGCCGTGGAGAACAAGTGTTTG
GAGGACTTTATACAGGGATCAATACAAGACAGATTGTTATGTCAAGCAAGATGGTTGAAG
AGTACAGTGGACTGCATGTGCAACCACACAAGGCCATTGTCGGGGCTAATGCTTTTGCTC
ATGCAAGTGGTATCCATCAG
>TeaL_207703
TAAATGATAAGAAAGAAAAAGAAATCAAGTATTCAATTGAGGGGAAGCCAAAACAAAATG
CTCTGAATGCGCACTGCAGACAGTCAACAAATTTAACTACAAAAAGTGATCCTAACATCA
GGGAAAAATTCAGCAAAACACAAGTTTAGCATCAGGAAGTTGGACCATAGAATGGTTGTA
GCATTGACAACATCGGGCAGCATATCTTTCACACTATCCGCTCCAACTCCCTTGCATAAC
TGAGTGTCTGATTGATGAGTTGCAGAGACGGTATCTCCTTGCAAGGTGCAGATTCTTTTG
CCTTTTGGAAAATCACAAACCCGTTCTTTATATCCCACTCAGGATGTTCCTCTTTGACAT
ACTCAAAAAGTTCTTTGTCTGAAGAGAACAACAATATTTTCCGGGCATCATTAATTGAAA
GTGAATCGTAGGCCTTTTCGCTGCATCCAGCTATTTCATCTCTGCGAAAGACAATGAACT
ACTAAGGGCACAAAACTAACCACACTTTCTACCAAGTAGAAATGGTACTAGAGTTGGAAT
GAACAAAATAAGAAACGACAAGAGTGAGCGATCTCTCCGCAGTGCATATGTATACATAAA
GAATGTATGCATAAATCCCACTTCTCAGGTCGCTAACTTGATATTATGAACAGATGTAGC
AAAAGAGATATCAAAATGTGATAACCAAAACAAATTAACATAGGTCTCACTTAACATAAT
TCAAATTTAGCAGGAAAGTCAATGTTGCTACGAAGCAAACAATGTGCATATGTAAAAGCA
GTAATACCAACCAACACTTTCCAAAGTGCACATGGTACCATAGTTGGAATGAGATTGATC
AGTCCGCAGTGCATATGTATATAGAGAATTTGTGTGTAAATCCCTGTTCTCAGGTCACTA
ACTTGATATTATGAACAAACGTAGCAAAAGGGATAGAAAAACATGTTAACCAAAACAAAT
CAACATAGACCTCACCATAATTCAAATGTAGTGGGATAGTCAATGTTGCTACCAAGTAGA
CAAAGTGCGTATGTAAAAGCAGTAATACCAACCAACGTGCATTTAATTTCCATCACTATT
TCCGCCCAAACGAAATTCAACTATTGGC
>TeaL_207704
TCATTTCTTATCCAAAAAGGTACCAAGACTTTTCTCCGTGCAACAAATGCCAGTTTTATC
AAGAAATTGATATCTAAATTCAAGAGAAGAGAAAAGCCAAAGGGAAGGGAGAGACGAATA
CTGAAATGAAGATCAAACCATACCACCTCCGTTTCTCTTTTGTCCTGCTTTTGATGATTT
CGCTCCATTTCTGTATATGTGGAGCAGCTTCGGCTAAAATGAGCAACTCAATGATCTCTG
GTGAGTGCAATGCTACCATTGCCGAATGCTTAGCAGATGAGGGAGAAGGAGAAGAAGAGT
TCTTGATGGAATCAGAGACGACTAGAAGGTTTCTTGCTTATAACAAAGACCGTCTTTCGC
TAAGAGCTTCACTGAGGCCTCCCGTATGTAAGACAAATATATACGGCGATTGCATCGGGC
AAGCCAATAATTATAGGCGGCCTTGTGAAATCTACAATCGATGCAAACACAGTCCCAGTT
GAATTGATGAAGCCAAAATCACGTGATTCATGGAACAATGTGGAATGGGGAATTTCTTGC
CTCTTTTTCTTCTTGATTGAT
>TeaL_207705
CCGCGGACTTCAAATAAATAAATCAGCAGCAGTCATTGGGGATTATAATTCTTTCAAGAA
TCTTCCAATCAAATATAGCCACATGGCTGAAATATAAGCAACATTAAAATGTTTCAGTCA
GACATTAACCCACGCCGACATTAAAGATATCAAAACACACCCATTTGAGAANNNNNNNNN
NNNNNNNNNNNNNNNNNNNNNNNNNNNNNNNNNNNNNNNNNNNNNNNNNNNNNNNCGCCA
AAAACATGAGGGGGAGGTGAACTACTCAACGCTTCCTAGCACGATCCATGTTAACAGCCT
TTGATGATCTCGGTTTCCCACCAGACGAGGAACCTGCTCTATCTCCAACATCAGCTTTTG
TCCTCCCTGAATGCTGTGAACGTGAAAGCCCTGCTCTCCCACCAATATCTGGTCTCACGC
TCCCCGAATGCTGAGGCTGCTCGTCTTATGCATTTGTCACCAACCCATCATGTACATTGA
ATCCCTCACTCCAGCCTGGTAGATGCTTTCTAGCATTTCCCTTCCAAGCTTCTTCAAAAC
CAGATAGCTCCTCTTCATTAAGGTTGTGCAAGGTCTGCATTGTGCCCACCCTACCATCAG
AACTCAATTTCCTAGCAACTGTATGGCCCTTATCATGGAGACCCCTAAAGACCTGATGAG
TTGCTTGACGACTAGCTGTATCAGCTTCTTTACTTTCTTCAAATGTCAATCCGTCACTCC
CTGTCCTCCTAGTTCTAGATGAGGTGTAATATGCTCCATTTGCACCACCATAAGTAACAC
TGGAGCTCTGAAATGAGAAGCTACGAGTTTGGGGCTGTGACTGTGTATTGTTCACCCTGC
TGAAATTCATGTGCTGCATTTGCTTACTCTTTCTCCCTTCAGCTTCATCATCTGGGTCCT
CGACATAAGGTTCTTTGCTCAATCTGCCATGCTTTCTGGGATTACCTTTCTTCTTCTCCT
CATCTTGTTCTTTTTCCTCATCAGAGTTCAATTCTTCAATAATTGGCCCCCTAGATCTAT
TGGGCTGGGGGACTTGATGTGGTACTTGATGTTCAACAAATCCAGATGCATGTGCACCTG
TAAAAGGATTCCCAGTGGGGCCAAAAATGCTAGACTCAAACATGCCACCAATTGGGCGTG
TGAAGAAAGGATCATCAAAAGGGTTCCTTCCTCCAAAGAAGCCAGACAACATATTCCTAT
GATCTGCAACACCGCCAAACCCCCCAAAGCCAGCAAAGGGGTCACCAAAATTAAAAAAAG
GATCCCTGCCTCCTCTGTTCCCCTGCATTTTCCAGGTGCTGTAGTACCTTGAGCGAAGGA
GATATGGAAGTTCTAAGAAGAAGGGAATCCAGGGAAAAAGAAAATCCCAATTCGATTTCG
ATTTAGGGACTTTCTTGATGATAAAGGGTTGGGAAAATACACCGACTCTACGTTTTTAGA
GAGAGAGAGAGAGAGAGAGAGAGAGAGAGAGAGAAGGAGAAAGAGAAGCAGTCTCTACCC
AACCAACAAAATACATACGAGTTCAGAGAGAGAGACAGAGAG
>TeaL_207706
GTTAATGAAGTTGTAGCAGAAACTTCAAAGAACAAAAAGAAGAAAAAGAAGGGTGGAAGA
ACTGCACAAGAAGAGGATGACCTTGACAAAATTCTTGCAGAGCTTGGTGAAGCACCCCCT
ATATCAAAACCTGGTCCTGCTCCTCCTCCCCAAGAGGGCAAAGCTGAGATTGAGCCAGAA
TCAGTTGGTTCGTTGGATGCTACAGTTGAAAAGGAAGCTGTGGAAGAAGGAGGTTTGGAA
TCTGCTGCTGCGAAGAAGAAGAAGAAGAAGAAAGAAAAAGAGAAAGAAAAGAAGGCGGTA
GCAGCAGCAGCAACAGCTGCACCAGCTGCACCAGCAGAGGAAGAAAAACCTCAAGAAACA
AAGAATGAAACCAAGGGTAAAGCAACGGATAAAAAAGTCCCAAAGCATGTTAGAGAGATG
CAGGAGAGACTTGCCAAGCTTAAGGAACTGGAGGAAAAGAAGAAGAGGGAAGAAGAGGAG
AAGTTAAGGAGGGAAGAGGAAGAGCGAAAGCGGCTAGAAGAACTCGAAAGGCAAGCAGAA
GAGAAAAAACGCTTGAGAAAAGAGAAGGAAAAGGAGAAGCTTTTAAAGAAGAAACAGGAA
GGAAGGCTTTTAACGGGGAAACAGAAGGAAGAAGCAAAGCGATTGGAGGCAATGAGGAAT
CAAATACTTGCTAATGCCGGAGGTTTGCCTCTCCCTACTGCCGATGGTGTTGGTGCCTCA
ACAAAACGGCCCAAGTATCAAACGAAGAAGTCAAAGCCACATCATTCTCAAGGAAATGGT
ATGGCCCCTGCAAAGGATGTCGAAATCACAGAAGCAAAGGAGAACCAGCAGGAGGTTGTT
TCGGAGGTTGATTCCATGGAACCGGAGAAGATTGAAGAAGTGGATGCAATGAGTGTGGAG
GAGAAAACAGAAGTTGCCGATGTGGTTGAAGAGAATGGAATTGAAGAAGAAGAAGATGAG
GATGAATGGGATGCAAAGAGTTGGGATGATGCTGATCTAAAACTGCCGGGTAAAAGTGCA
TTTGCAGATGAAGAGGCTGACTCTGAGCCTGAACCTGTGGTTAAAAAAGAGGTAAGGAGT
GCCCAATCAGCTAGCCGTGATTCAGGCCCTCCTGCTGTGGCTGCAAAGCCAGCAGTTGCT
GCCCCAAAAGTCACTGCTGCAAAGCCTACAGGGAAGAAGGAAACACCAAGTTCAGATGCT
CAGCCTAACCATAGTGAAATTGATCTCCGATCTCCAATATGCTGCATTATGGGTCATGTC
GATACTGGTAAAACCAAGCTGCTTGATTGTATCCGCGGAACTAACGTTCAAGAAGGTGAA
GCTGGCGGGATTACTCAACAAATTGGTGCAACATATTTTCCAGCACATAACATACGAGAG
AGGACAAAGGAACTGAAAGCTGATGCAAAGCTGAATGTCCCAGGTCTATTGGTTATTGAT
ACCCCTGGACATGAATCGTTCACTAATTTAAGGTCTCGGGGTTCAGGTTTATGTGACATC
GCAATTTTGGTCGTTGACATAATGCATGGCCTAGAACCACAGACTATTGAATCACTCAAT
CTTCTGAAAATGAGGAATACTGAATTTATCGTTGCATTGAATAAGGTGGGCAATTGTGAA
GGCAATGAAGCAGCAAACCAAAGATGTCCAAATGGAATTTAATACGAGGCTGACTCAGGT
TATTACCCAGTTAAAGGAACAAGGGTTAAACACTGAATTATACTATAAAAACAAAGAAAT
GGGGGAAACTTATAGTATTGTACCTACAAGTGCAATCAGTGGTGAAGGCATTCCTGATTT
GTTGCTATTGCTAGTTCAATGGACTCAGAAGACAATGATTGAGAAACTTACGTACAGTAA
TGAAGTGCAGTGTACAGTTCTGGAGGTTAAGGTTATTGAAGGCCATGGGACAACCATCGA
TGTGGTGTTAGTTAATGGTGTGCTTCACGAAGGAGATCAAATAGTTGTTTGCGGCATGCA
GGGACCTATTGTTACCTCAATTCGAGCATTACTGACACCCCATCCAATGAAGGAACTCCG
AGTAAAGGGTACTTATCTGCATCATAAAGAAATCAAGGCTGCCCAGGGTATCAAGATTAC
TGCACAGGGCCTTGAGCATGCGATTGCAGGCACTGCTCTATATGTGGTGGGGCCTGATGA
TGATTTAGAAGATATGAAGGAAGCGGCCATGGAAGATATGAAGTCAGTAATGAGCAGGAT
TGATAAAACTGGTGAGGGAGTCTGTGTTCAGGCCTCTACTCTTGGATCATTGGAAGCGTT
GCTGGAGTTCTTGAAATCACCAGCCGTGAAAATACCTGTTAGTGGTATAAGCATAGGCCC
TGTACATAAGAAGGATGTCATGAAGGCTAGTGTCATGCTTGAGAAGAAAAAAGAATATGC
CACAATCTTGGCCTTTGATGTTAAAGTGACGCCGGAAGCTCGGGAACTTGCGGATGAAGC
TGGTGTCAAGATATTCATTGCTGATATTATTTATCACTTGTTTGACCAGTTTAAGGCCTA
CATTGACAATCTCAAGGAGGAAAAGAAGAAGGAAGCTTCTGAAGAGGCAGTCTTCCCATG
TGTTCTCAAGATTATGCCGAATTGCGTTTTTAACAAGAAGGACCCCATTGTTTTGGGGGT
TGACATTCTTGAAGGCATTGCTAAGGTTGGAACTCCAATTTGTATACCTCAGAGGGAGTT
TATTGATATTGGTCGAATCGCATCTATTGAGAATAATCACAAGCCAGTTGATTATGCTAA
AAAGGGCCAGAAGGTGGCTATTAAGATAGTTGGTAGCAATCCGGAGGAGCAACAAAAAAT
GTTTGGCAGGCATTTTGAGATGGAAGATGAGCTCGTCAGTCATATCTCTCGGAGGTCGAT
TGATATACTTAAAGCTAATTATCGGGATGACCTGTCTATTGATGAGTGGAAGCTGGTTGT
GAAACTGAAAAACCTCTTCAAGATACAATAAAATTAGTTTTGAACTTTCGACTTATTGGT
GAAGAAGTTCATCATTTCAGATATGATCAAGGGCTATCGGAACTGCGCCTGTGTATTGTG
AAGAGACTGAGGTTCTTTTTGGGCGGGAATGAGTTGTGTCTTGAACAAGATAGATTGGAA
GTGTGACAGGTATTTATGAAGGGATAGTATATGGTAAAATTCATACCCAATTTTGTTTCC
CTTTCTTTACAATCACAACAAAGTCAACCTTCCTTGCTATTTGTTTTTTTCTTTTTTT
>TeaL_207707
CTCGCCTTGGCCGTCCGCCGGACAAACCCAAAGATTTCGAATTTTATCCCTCCTACCAGA
AGATCCAGATCCATCAACACCACCTAGGACCGGTGCTGCAGGCCTTTCCTTCATTTCTTG
TGGAGATTCTTTGACAAGTGATTGAACCCATGATAAATCAGGCTCTTCTCCATTGTTTCC
AAGCTCAAATGATGACGATCTGCGAAGTCTACAATGGAAGCAGAATTGGAGCCAAGATCG
CGAGAACTAAGGCTGCGAAACTGTTGTTGCTGCTTCTCACGTTGAGCAAGCATGGAAACC
CGAGAGCCACACAGTCGCTGTCACTCTCCATGGTCCACTCGATGTCCGCCGCCGCCGCCA
TTATCACCCTCCTCCTCATCGCCGCCGTCTCTCCAGCCCACGCCCTCGGCGGCTCCTCCT
CCACCATCCGTCTGCGGCATCGTCGCCGAACAAACAACCCGGCGAATCCAATGCTGGCGC
AACGACCAGTTGATCGAAATCTCACCGGCGATCTCCTTCGACTACATCGCCGGTGGCCGG
GATAATTTCTGCGGCGTGAAGTCCGGCGGCTCTGCTCTCCTCTGCTGGGACTCCAATTTC
ATCTCCAAGAGGATTTACAACAGCAGTTCGGTGCTCTTACAACACCTCACATTTGGGGAT
AATCAAATTTGTGCCCTGACCAATGTTTCTGGAATTCGATCAATCTCATCTGGTTTAGGG
TTTTCTTGCGGAGTTTCGATGATTTCCAACAGGGTCTCCTGTTGGGGTACCAATTCAACA
TTGGCGAGTAATATTCAATCTCAGTTTGTCAATGAATCAATGTTAGACATTGCTGTTGGA
GGCAATCACGCTTGTGGATTGAATCTAACTGGGTTTTTGATCTGCAAAGGAATTAACGAC
TCTGGACAATTGAACATTCCATCAAATTCAGCATTCGAGTACTCTGGATTAGCTCTTGGT
GCTGATCATACTTGTGCCACTCGAAAATCGAATGGTTCGGTGGTTTGTTGGGGTGGACAT
GGAATGTTTTCAAGCAATGTAACAGAAGGTGTTTTCTTTGATTCCATTGTTGCAGGATTG
AATTTTACTTGTGGCTTGACTACAAGAAATTTTTCAATCCTTTGTTGGGGACCAGGTTGG
CCTAACAATTCATTTTCAGGGTTTGTTCTTTCATTGCCAAAGATACTTCCAGGACCATGT
GAATCTACATGTGATTGTGGTATATATCCTGACTCTCAAACACTCTGTAGTGGTTCTGGT
AATATCTGTAATAAACCCTGTATTTCAGTGCCACCAACCAGTCCGACCCCATCGTCTCCA
TCGAAGGCTTTGAAAAAGGGTTTATTGGCATTTGCGATAGTAGGATCAATTGGGGCTTTT
TCAGGGTTTTGTACCATAATTTATTGCTTGTGGAGTGGTGTTTGTTGCGGGAACAAAAGG
ATTCACAATTCTGTCCAACCAACTGTTACTATGTCCAATTCAATTCATGGCCAAGCATCA
AACAACAGCCCGCCTTCACGGTCGTCCACGATTAGGCGTCAGGGCTCTCGCGCCCTGACT
ATGAGGCGGCAGAGGAGCGGAACCTCCTCTAAACATGCTGACAAGGCGGAGGAGCTTTCC
TTCTCCGACCTTGTCGCCGCCACCAACAATTTTTCCCTCGAAAACAAGATTGGTGCGGGG
AGTTTCGGTGTCGTGTACAGAGGCAAATTATGGGATGGCCGCGACGTTGCCATTAAAAGA
GGCGAAACCGGTCTGAAGATGAAAAAGTTCCAAGAAAAAGAGAGCGCTTTCGAATCAGAA
TTGGCGTTTTTGTCCAGATTACACCACAAACACTTAGTTAAGCTTGTTGGGTATTGCGAA
GAGGGGGACGAGAGGCTTTTGGTTTACGAGTACATGAAAAATGGAGCTCTATACGATCAC
TTACACGACAAGAACAATGTTGAGAAGAGCAGTAGCATCTTGAATTCATGGAAAATGAGG
ATCAAAATCGCGTTAGACGCCTCTCGGGGCATCGAATACCTTCACAATTACGCAGTCCCA
CCAATCATCCACAGAGACATTAAGTCCTCAAACATTTTGCTCGATTCGAATTGGGTTGCT
AGAGTGTCTGATTTTGGATTATCATTGATGGGTCCAGAGTATGATAGAGATTTCAGGCCA
ATGAAAGCAGCTGGGACAGTTGGGTACATTGATCCAGAGTACTATGGCCTAAATGTTTTG
ACAACGAAGAGCGATGTGTACGGCCTTGGAGTTGATTATGAGTGAAGGTATGTGTAGAGA
ATTTTAGCGGAC
>TeaL_207708
TCTCTGCTATCAATTCCTTTGTCTAAAATGAACCAGAATCTAGGGGGTTACTTTCCACTT
AACTCACAAAATTAGTTGCACAAAAACAAAAATAAAAAAGCCACAATACAAAATTCTATG
GGCATAAAAATAAGGAATGAATGCAGTTATGATAGTTGGACTATGAATAACCTGTGGGTG
AATTCATATGTAAGCTTCACATTGAGAGAGAGGGTTATAGAACAACAAAATAAATACATT
CATTGAAGTAGGAATATCAGTGAAATTAGGAATATATTGTCATTGTGTTTTTCCTATGAT
TCTTTCTACAAATTTTGGAATTCCAAAACAGTTTTAGGCTCCTTGGTTCTATTGGTTTCC
CCCTAAGAAGCACGGA
>TeaL_207709
CTATGCTACAATAACACCTGCCTAACAAAACACACACACAAATGTAACCACTTGATCTCA
AAAAAAACATAAAATGTAACCACTAAAAGACAGAAATAGCCTTCATAAATATTAATATCA
ACATTAACATTAATATACCCCCACCCAAATATCACTACAAAATTCAAAGAGAAAAAACAT
ACTAATAAAAAAAACAACCAAATAAACAAAACTAAATTACACATAATTTGAAAAAAACAA
TTCAAATTACATTACTTTCCACGACTCCAGAGTGGGAAAGCTCGAAAAAGAGTCAAAGTC
TACCCCCGCGCCACACTCAGCCACCAAAGCCGCCGCCGTATTCATGCCCGGAGACGACGA
CTGAGCCGCCACCATCTCCGCCGCCGTAGTAGATCCCACCACCTGCTGCTGCTGGTGTTG
GTGGTCCAGCAGAAACGCTGACGTGTCAAGCGTAGGCAAGCACCCCTGCATCCGGTTAAC
CGGCCTCTGCGGCGCCGGCTTCAGCACCGGAGCCACCGGCAAGTGTCCGTTTCCCCCGAA
CCTGACGCCGGTCACCTGCTGCACCATCTGCCTGAAATTCGCCGGATCGGCGGTGATAAA
CGTCGTCGTATTCCTCTTCGACGCACGCGACTTCCTCTTGGTCGGCTTTCCGGTGGCCGG
AATCGAGTTCCGCCGCTTGGACGTCTCCAGATCCGATCCAGAACCAGCGCTTTGCGGCGG
CGGAGGAGTGGTCTCAGGCTTGACGAGATTGAAGAAGGGAGAGATTACGGGGTCGGGGGA
AGAGTAGTTGGAGAGAGATTGCTGGAGGGCTTTGGTTAGGGTTTCAGTGTCTCGAGCGAA
GGCTTCTGAAATCCATGAGTCGGCAAAGGAAGGACGAAACGTCCATGGCTCGATGCTCGC
CAAATTGTCAGAAGACGCCATTTCTGAAGACTTTTTTGCTGGCTTTTCTTGGAAAAACTG
GTAAAACACGAAATCAAAGACTAAATTGGTTTTTTTTTTTCTTGTTTTTTGTTTTTAGAG
CATTTTAGGATCCCAAACTATGGAAGCAAGTGGGTATGAGTGAGTATGGTTGGGTTGGCT
TAGACAAATGCTTGACTTGAGCAGAGAGAGAGAGAGAGAGAGAGAGAGATGAAGAAGAAG
AAGAGAGGAAGAAAGAGGAAGAAACGATATTTATGAAGAAGAGATACAGAGCAATGTGTT
GTGGTTGATTAATTTGCGTTGGAAGCTCCGAAGAGTGTGAGAATGGCAATACATACGAAA
AGCTTTGACTGTGGACAGTGAGATTCAAGCGAGAGAGAGTGGAGAGTCAAAAAAGAGAGT
TGAGCGAGAGAGATTTTGAGAGAGAGTTCATACACCACCGTTGGAGACAGATTTGGGAAA
TAAGAG
>TeaL_207710
TCCGTGCAAAGCTTCGACAGCTAGAAGTCTTCCGCACCTCCCCATTTTCGAGTTCGAGTT
CTAGAGAGAGAGAGAGAACAGCACAGTGATGGCGGCGGCACCACCAGTTGAATCAGTGCA
ATGCTTCGGGAGGAAGAAGACGGCGGTGGCTGTGACCTACTGCAAGCGCGGCCGCGGCCT
GATCAAGATCAACGGCTGCCCCATCGAGCTGGTGGAGCCTGAGATCCTCCGCTACAAGGC
CTACGAGCCCATCCTCCTCCTCGGCCGCCAACGCTTCGCCGGCGTCGACATGAGGATCCG
TGTCAAGGGCGGCGGACACACCTCCCAGATCTACGCCATCCGCCAGTCCATTGCCAAAGC
CCTCGTCGCCTTCTACCAGAAGTACGTCGACGAACAGTCCAAGAAGGAGATCAAAGACAT
CCTCGTTCGCTACGATCGTACTCTTCTCGTTGCTGATCCCAGGCGCTGCGAGCCCAAGAA
GTTTGGTGGACGTGGTGCTCGTGCTAGGTTCCAGAAATCTTATCGTTAAGAGAGGTTCTA
CTGAGGTTTTGGGAGACGAAAGCTCTGATCTTTTAAGTTTTTGCTATATGTTTTTGGTTA
AGTTTGTTTCTCTGTGGTGTTTGGTTAATTGTTGAATTGGGTTCCAAATTTTGCTAGCAG
ATTTTGATTTGGATATTGGGTTTTATTTATTCTCCATGAATTAGTTGTTCCTTTAATCAA
TTGTTATATTTGTGTGCTTGTGTGTGTGTGGGTTTGTGTCACAGATATGTCTTTGGTGGG
TCAAGAACTGAAGTGATTTTGTGTGTAGGAGTTCAGGATTGTTTCAATTTCTGAACATAT
TTTTCTTTGATTACTGAGCATATCGCATCTGTTTGTCTTTGGGTGTATACAAAGAAGGCA
GTCCTGTTTTTGTGTAAAGATTCTGGACCTTGTTGGCCAATGAAAAATACAGGCTAGTTT
TTGTTGTTTTGGGTCTTTAAGCATGTATACCTCTAGGTAATTGAATTTGATGACCATCAA
AGATCAATTATCCACAATTGCTTATGACCCCAATTTAGCTTTATGTTCT
>TeaL_207711
ACAATATACTCACAAGTGTTTAATAATTTTTCCCACCCATATTTCATGATTGCTCTTCTT
TTCACAACTTTATACAGCAAAATCATTCCCAAATTAAAAATCAAGGCAATTGAAGTAAAA
AGGGCACATACCATACCATCTTCTATCTTATTGTAAGGAAATGGTTCAAGATCATAATTG
AGTAACAGAATAAGGGAGAGTGAGTACATTACATGTCATCACAAAATCAGAGCATAACAG
AGCATCTAGTGGAGATGTGGGCTCGCAGTGGATTCTTCATGACAATGGTGAATTCTTGTT
TCTCTGATAGATCAACATCATCTTGATTTCCACCGGGAGCCGTCCATTCAAAATACCAGA
CCAAATTGGCAACGAAGTACTCCAAGTGAAGCAGTGCCAAACCACTTCCCGGACATATCC
TCCTCCCTGCACCGAACGGCATCATCTTTATCTCCCTGCTCCCTGTTATATCGAACAAAC
CCCCCGATGCCTCCCCTCCTCCTCCACTACCATCATGTCGCTCAACTTCACTCTCCTCGC
CACTATTATTTGTCAAGAACCTCTCTGGCTTGAATTCCATGGGTTCATCCCAAACATTTG
GGTCCCAACCCATCTCTGCCACCATGAAGTTCACCATAGCATTCTTGGGCACCAGGTACC
CCTCCAACTCCACATCCTCCTTCACCGAGTGGGGCAGCACGAAGTGCCCTGGCGGGTGCC
GCCGAAGCCCTTCCAACACCACTTCCTTTGCTTTGCTTTTTACTTGTGGGGGTGGACCCA
CAACACCAGTGATCTCTTCATACAATTTGGACTGGACCCGAGGGTACTTTACCAAGTTGG
CCATGATCCACTGCAAAGCCGTGGAGGTGGTATCGGTGCCTGCGTTGAGAAACTCCCCGC
ATAGTGTCACTATCTCCTTGTTGTTCAGCTTCCTCTTCTCCTCCGGCAGCTCTAGGTCAC
CACGCTCTCTTCTTCTTCTTCTTCTTGATGGTTCCCCTGTTGTCTTTGTTTCACAAATTC
CACTCGGGCGTTGATGAGAGGGATCAACACGTCCTCCTGATTCTGGCGCAGCCGTATGAG
CTCCTTCCAGCGCTTGCGGAACACAATCTTCCCTAACCTAGGCCAAAAATTGAGTATATT
GAATCGATTCAAATTGAGTAGAAACTCGCGCTGCACGGTCTCGATTTGTTTGATTTGGGT
CTCGTCAAGCCTGTCCCCAAAACACATCAGGACCAAAAGGCAGAACATAGCGTATTGAAA
ATGATCAACCACCTTGACGGCTTCTTGGGTTTCAGAGGATTCGAGAAGGCGGTGGATGAG
AATTTGGAGGACCCAATGGCGAGCACGGGAGTAAGATTTGACGCGGGAGGGGTGGAGGAT
CTCGGAGGTGAGGTTGCGGCGAAGGAGGCGCCAGGTGGGGCCGTAGGCGGCGGAGCTGAT
GTTGTGCTGGTTGCTGGTGACTAACTTGCTGGTGGCGACGGGCTTGGGACGGTCGGAGAA
GACGGCGCCGTTCTGAACGAGGGCACGGTGGGCGACGGAGTGGCTGCCGACGAAGATGGC
GGGACGAGACCCAATCTGGAGGGTGACGATGGGGCCGTA
>TeaL_207712
ACCACCCACTGGGAACAAAAATCAAACCAAAAAAAGGAAAGAATATACGATTACAAGGGC
CTTGAAAGAAATGAATATCAATAAAAGGAAAAAATATATGAAATTTAGTACCTACAGATA
CGTAAATGTAATTATTTCTTTAAAAATGTAATATAATCACAAGTTCAAAACAAAAAAATA
ATAATAAACTGGCATAACAAAGGTTCCTACAGAAGATGAGACACTATGACGTAACTGTAT
GACATGAAGTGCAATAAAAAATAAAAACAAAAAAAAGAAAGAAAAAAGTTGATTGTATGA
TGTTGCTGTAAGGTCACATGACAGTATTAGGCTAAAATATTACACTCTGAAGATGCCATA
ATGATGACAACAATGATAAAAACTATAAGAGCTAAATTCAAGAGATTGAGAATGATTGCA
AACAAAAAGATTACTTCATGCAGAACCATAATCCATATATAAAAACACAATGATGTAGAA
AAAATAATATTGAGCTGAAGTTTCCCTCCAATCACCAAATAACTGCCAAATCCCATAACT
TCAAATAAGTCATCAAGAACTGTTGTTACTTTTACCAAGATAAATATAGAGACCCTCACC
CTGTTTATATCTCCGCCAACCCCAAACCCTCTTGAAAAAACTCTTCAATTGCATGTTCTC
AAATTTAAAAGGCCCCTTCAGTAGTTTTTGCTTTCCTACAAGATTGACACATGATCTTGG
ATTGGCTAAGGCAAGAATTATGCTGTAAATAATGAAAGATGCTTCTCTCCCTTATCCAGA
ATCAAATTATAGGGTGTCAATCATGATGTTACAATCAATGAACTCCATGAACTCTCTACG
CCTACAGAAATCTGCAGGGACCCAACATTTTCACTAAGAAAGCCAATCAAAATCAGGAGC
GGAAGGCACAGAATCTAAGCAACAGAATTTGCCCTGGGATGTAGCTCCCTCAATCCAGAC
CAAAACAGCTTCCTATCAGAAGCAGAATTGCGGAACCCTGTATAACTGGTTCAGATCAAG
TAGGACCAGCAAGGTCAGGAGCAGAAGGCACAGAATCACCAAGGTTATCACAAACAGCAG
TTGTGTCAAGAGTTTTAGCAACCATAAAGAAATAAATAACCCAGGCACAGAAAGTTCAAT
TAACAATCAACCAATCTATAGCAAATTAATACACAACATTTGTTACACATCTAACGTGGG
ACTTAACATAATAAGTTTCAATCTCAAAAACAAACCATCAAAGTTCAATAAACTAGTCAA
ACATGTCTATAATGTCTATCATTCATTCTCGGTGTGCATGCATTAGAACCTGATGGGGTT
AGAGATCTAGAACAAAAAATTTGAGTTGGAGCACTCATCAAACTTCCCAGTGTGCCTCTT
ATAAACTCCGATGCTTTAGCTGAGCTCCAAATCAAAGCAACTTAGCCACCTTTGCTTTTG
TTTGTTTTTTTGCCGTTGCCTTGAACCGATTCACAATTTGATCTACTTTAGTAATCTTTC
GTTTGGTAACATGATGGCCTTTTCACCTTCCTACTAGTAGCTCCTTGTGTAGAACTGGTG
CGAATCGGACTTTTTCTAGAACATGGTAAATTACTCCCATCACCGGATTCTTCTTTCATG
ACTCTCTCCTTGATTTCATCCAACCCAAGGTCTATAATTTTAGTTTTGCCTTCAGAGTTA
CCAGCAAGTTGTACAATAGCAATCAATTTTTTGTTCATCCTCTCATAGCAACTTGCATTG
AAATCATTCCCAAAGTCAGTGTATGTGGTTTTGATGTATGCATACTCTCTATCCAAATCT
TTTCTCCACCGCGGCAGAATGTATTTACTTGGCACCTCATTTATGCACCTTCTCACAAGC
ACAGCGAGTGAGTGAGCACACATAATGCCTCTAAACTCAAACAACCTACACATACATTGA
ACTTCACATTCAGTTGAATTAAAATACACAACAAAGTCCACATGCTTCATCTTCTCACAA
ACTACCATCGCTTCTTGGACATTATAAGTAGAAATTGATCCCTCCTCTTTCAGAAACAAC
GGCTGACAGTAAACTAATCTCTTCAACTCTTCTTGAACTTCTTTGAATTTTGCATTGGTG
TAGGCTTGCTGGAATTGCTTCTCAAAACCATATATAGTTAGGCAATCAAACAATTTGTGT
CGAGAGTTGAAGTCTGCTTTCTTCTCTTTCTCTACCTTACTTCTCAAGGCATTGTCATAT
TGTTCAATAAATTGCTTCAATGTAGTCTTTGGGTTTACATATCCATCAAAAAATGCATTC
ATACTTTCACTTCGTTGTGTAATTGACATGCCAGCCCAAAAAATGTCTTTAACATAGACA
GGTACCCATCGATGCCGCTCATCATATAGTAACCCCAACCACTCATTATCATAAAGATTG
AATGTTGCAAGCATCTCTTCCCATTTACTCTCAAATTCAGCTCTTGTCAAACAGTCATAA
ACTGCATTTTGCATAGCCAACTTTATGGCTTCATACTGAGCATATCCTTTCAACTTCTCC
GGAATTTTCTTCATGATATGCCATAAGCACCATCGATGTCGAGCTTGTGGAAAGACAATT
TCTATAGCACTTTGCATAGCTCTACACTGATCAGTTATGATAGCTTTTGGAGGATGATTT
GACATGCAACTTAACCACGACTTGAATAGCCAAACAAATGGGCGAATGGCATGTCATATT
TGTTCGTCAGATAAGTTGTGTCAAATGAAACGACATCTCCAAATGCTTCATAAGTCGCCC
GACTCCTTGCATCAGCCCAAAATAAGTTTCTAATGCGAAACTCCTCATCAACATCAATCA
TATAAAAGAATCTCTCACTATGTGCTTGCATCCTCATAAAATAACTTTGAAGTGATTCGG
CATCACCTTCCCCAAGTCTCAATCTTCTACCTCTCTCAATGTAATTCCTTGCATCTCGCT
TATCAAATGTTAATGACTCGTATCCCCCCGCTTCAATAACCATTGAATGAAAATTACTAG
ACACCCCAATCCCTACTTGATCATTAATTTCTAATCTTCTCTTCACAGGAGTAAGAATTT
TCTTATTCATTGCAAAATGATGTGAGTCGGTGGGAATCAAATCATGATTATGCTCAAGGT
TAACTGTGGTTAGTTCCAATTTTTGTGGACAAAGATGGCTTCAGAGGGTTGACTTCTGAT
CTCTTTTTTCTCTCCCCCGCTCGAGAACATTCAATTGCAAAGTTTTTTAATTGCCCATCA
TCTCCAAAATGTTGTGCTCTATGAGCTATAGAAAATCCAACATGCTTAGCATATTTGCCA
TAAAATGTGTACACCTCTTCCCTTGAGCTAAAACACATACCCATCTTAGGTTCTTCAACT
TCTTCGCCAATATTTATTGAAGGATTGTCACCAACATTTGAATCAACCTCCATTCTTCCA
CTCATAAACCGCAGATCCAGATTACGTGCGAGACAGAGACACAGCCGAAGATAGAGAGCG
ACAGAGGAGCTGAGGACAGACGAGGGAGACACAGACACGCAGACGAAGATTGATGAGAGC
GACGGACAGAGATACAGCCGAAGATAGAGAGCGACAGA
>TeaL_207713
CAAAATAATCTTCCCCTCAAAACACACATCTCTCTCTTCATTTCCTCTCAACGGTTGAGA
CGACTGGACTAGTAGGTAGTTCCCTTCACTCCCGACGTCGGCGACAGCTCCTTTCCTTCA
CTCCGACGCCGGATTCACGACTCTCTCTGTTTCTCTTTCCCTGCCATCCGACGATTAAGA
GACAGACAGAGACACAGCGGAAGATAGACGAGGAGTGACAGAGGAGACAAAGACACAGCG
GAAGATAGAGAGCGACAGAGGAGCTGAGGACAGACGAGAGAGACATAGACACGCAGCAAA
AAGTCGAATAGTCATAGAGCGACAGACAGAGGACAGCCAGAGTTCCCGGCGAGCTATGGC
CGTCGTCGACGGCGGAGAGCTACGGTGGAGGAGAAGGATGGCGTCGACAGCTGAGGACAG
ATGAGGGAAGACGGCGGAGATAGGTTTGGTTCCCGCTATATTCAGATTTTGTTTTTCTTT
TTTTTTTTTCCTTACAGCTGCGTTGCTGCATTTACACTCATCCTCCACATCAGCAGCCAC
CTCATCTGCCATGTCACTGGGAGTCTGGGGGTTAAGTTTTACTGGGGGTCTATAGCGGGA
CTGAATATTTTTTTTGTCTACGAAATCACTTGTCATACGTAAGTGCATACGCACACTATG
ATGAGATCCTTATGATTTTTTTTTTTAGATTTTAGAATGAATTTTTAAATAACTGAGATT
TAATTTTATAAATGATAAGAGTCTAATAATATTAAATTGAAAATATAATAATATTAATAA
TTACTTTTAAAAAAATG
>TeaL_207714
TTTCATATTGCAGTCCATACACAACGTGTGGCAGTAGAGGCGGTTGGGGTTGGGGAGATA
ACGATGCCAACGGTAGTTGAGAGAGAGGGTAGTGGTGATAGAGGGGCGATGGTTGGCAAG
AACAGAGAAAGGAAGGGGATAAAAAAATAAAATCATTTGATTGCGACACAATTATATTGA
AAAGTCTAGCAGTCTAAGCCATGTTTGATTACTGTAATAGGCTACAAGATTCAATCAGTA
ATTTGATAGACCTCATATAAAATTTTCCGCCTCTCTTCATCAAATTTAAACATACACANN
NNNNNNNNNNTTTCCTCATACACTCATCTTCTCCATCTCTCTCCTCAGAGCATTTGCTCT
CACCAAGCTCCCAATAGTATTCACAGCCAACTTCAAGTCCTCCAATGGATTCCCAGGTGC
AACCTTCTTATACAAGTAACTATCAAAAGTCATCTTTTGTACATACTCGTCGGCACACAT
TTCCACAAACGCCTCCCTAGCCGGATTCGACCTGTAAAACACCTTCTGCAACACATCCAA
CACCTTATACGTCGGCCAATACATCTTGTCCCACTTCTCCAAGTACTTCCTCAGGTCCCC
CTCCTCCACCATCCTCTTCCCATTCTCCGACCCCTCCACTATTGCCTCCGCGCACATCCT
CCCACTCTTTGCAGCAAAATAGATCCCCTCGCCCGAGCATTTCGTCACGTACCCAGCTGC
GTCGCCGACGAGCGCGACTCTGTCTGCGATCCGGCGAGGACGAGGGTGTTCCGGGATAGG
ATGAGCCTCGACCCGGATGATCCGGCCGCCGAGAATCTTATCCCGGGCACGGTGCCTCGT
GGCGGTCTGAAACTTCTTGATATCTCCCTTGTGAGTCACCGTTCCGGTACCAACAGCAAC
ATGATCACATTTCGGAAAAACCCATCCATAGAAATCCGGCGAAACATCATCTCCAACATA
CATCTCCGCGAGATTCTCATAATACTGCATTTTCTCATCCGGAATCTTAATCCTCTCCTG
AAACGCAATCGCGTACTCATAATCCCCTGCTTCGATCGACTTAGCCACTCGGGAATTAGC
TCCGTCGGCGCCGATCACAGCGTCCACTTCCAACTTCCGCCGCTCGCCGGCGCCGCCGGT
TTTGGAGTCGTAGCCGGTGTAGTGGAGGACGTAGGGTTCGTCGGAGGTTTTGGGTTTGTC
CATTTTGAGGAAGAGACCGTTGATCACGGCGGCGCCGGAGGAGGCAGCGCGGTCACGGAG
ATAGGAGTCGAGGATTTCGCGGCGGACCATTCCGATGTACTCGTGAGGCTTTAAGGTTTG
ACCTATGTCGACCGCCACATTGGACGGAGAGATCATCTTCATTTTGGTGACTCGGCGGTC
TATGATGTCTAATGGTAGGTCGAACTCTCCGACCATACACAACGGTATGGCGCCGCCACA
CGGTTTGCAATTATCGAGCTTTCGTTCGATTAAGTAGGTCTCGATGCCGCCCTTTGCTAG
GGTTTCGGCAGCGGCGCCACCGGCCGGTCCGCCGCCCACGACGGCGACGCGGAGGTTCCG
GCCGGTGATTTTGGGGCTGGATTTTCCGGCAATGATGTGGAGTCTTTTGTGGGTCGTGGT
GGGTTTGGAGAGAGAGGTGGGGTGGTGGCGGTGGTGG
>TeaL_207715
CCATTGTTTACTGTGGAATTTTCTGCAGTTCCATTCTGCTTCATGTATTTGCATTCAAGC
TTGCTTCTTAGATCTGCATGCTTGTCTAATGTTACCGTAACTTATTCAAACGTGATGGAT
GATAGAATGACTGAAGTTGTGGAACACCTGCCATGCATCTCTTCTGAGAAAGATACTCCT
GGATTTGGAACTTTAATATCTGGAAATAATAATTATGGGATGGGGGACATATTTTACTCT
GCTGTTGAAGCTCCCAAATTAACTGGTAGAGCTGTTCAATTTAGGAATGGTGTTAATGCT
CACAATATCCGGAAGAGGAGGAGTTCTCTGAGGTCTAAGAGAATGATAAATCCTTCTATT
TTCCGCCGGCGTAAAGTTAATGGCCCTTTGGGTTCGAATTTGGTTAGTTCTAGAAAAAAT
GGTCATCTGTTGGCTCCTGCTCCTTCTGATCGTCAACTGAGGAGTTCTGTTCAGAAGTGT
TCAACACCAAACATCAAAGAACTGAAATCTTCATTGGTGGCATTGACACAGGACATTGAT
TCAACTTGCTGCTCCGCAAACATTTTGGTTGTTGAATCGCACAAGTGTTACAGAATACAA
GGTGCAATTGTTAAGCTGGAAATTTCTGCTTCAAAACAGTGGTCTCTTGCAGTTAAGAAA
GACGGGATAACAAGACACAGCCTTACTGCACTAAAACTTATGAGACCCTGTAGTTGCAAT
CGTGTTACTAATGACATTATATGGACAGAAGATAATAATAATTGGAAGCTAGAGTTTCCT
GATAGGCGAGACTGGTTGATTTTTAAGGAACTTTATAAGGAATGTTCTAATCGCAATGTG
CAGGTCCCAAGTGGTAATATCATCCCTGTTCCTGGGGTATATGAAGTATCAGGTTATGCT
GATAGCAGCAATGTAGACTTTAGGCGACCAATTTCATACATTAGTGTGAAAGATGATGAG
TTGTCAAGAGCATTGGCAAAGAGGACAGCAAATTATGACATGGACTCTGACGATGAGGAG
TGGCTCAGAACATTAAACAATGAGTCTTTTGCAGCAGGGAATGAGCAGTGGGAGCACATA
TCAGAGGAGATTTTTGAGTTAATAATTGATGCTTTTGAGAAAGCTTTCTATTGCAGTCCA
GATGATTACTCTGATGAGAAAGCAGCAGTGGATCTTTGTTTGGATCTAGAGAGAAAGGAG
GTTGTTGAAGCTGTGTATAATTATTGGTTGAAAAAACGGAAGCAGAAACGTTCAGCACTG
ATTAGGGTTTTCCAGTGTTTTCAGCCAAGGAAAGCTGAACTGCTCCCGAAGCCCATTTTT
CGTAAGAAAAGGTCATTCAAACGACAGGCAAGCAATTCTGGGAGAGGCAAGCAGCGAACG
CTCTTGCAAGCCATGGCAACAGAACAAGATGTTTTGGAAGAACAGAATGCCTTGCTTAGA
GTCCAAGAAGCTAAAGCTGCAGCAAGTAGATCAGGCAGTTCAGCTGCTGTGAAGCGTCAA
AGAGCACAGCTTCTCATGGAGAATGCTGACCTGGCAACTTACAAAGCTGCAATGGCGCTT
AGAATTGCTGAAGCAGCTCGAATTGCAGAATCGGCAGATGCTGCTGCCTCTCTTTTTCTT
GAGTAAGCTTCTTAGGAATTTCTGATGCTAACTCAAATGGCCAATTTTTAATTAACGAGG
GAGTACAGCCCAGTGGCTGTGTTTTTAAGCCCTTTGGAGGTCAGCTTATTGAAGAAAGTA
CTGTAATTTTGTATAGATTCAGATTGGATGTACATTATGTATTATTAGTTGTACCTCTCA
CCCAAATTTGTAAAAGCGCATTTTGTTGATTTATTTAGTAGATAAAGGGAGGAAAAAAGA
AGAAAAGAAAAGAAAGAGCAACATAATCTCAGTTTGGCTCCCAAACATCACCCGCTCGAT
TATATCAACTACTCCCTCAACAAAACCTCTGAAACCGTGCCTCATTTAGTTGCCAATTAT
CCTGTTTTTCTTCATGATGCCAACTCTTCTACCAACCCTGGAAAAAAAGGAAGAAGAAGA
AGAAGAATGGCTGCAAAGCCACAGCTACCAGAAATTCATATGAAATACATGTAAATTTAG
TTGATTAATGTAACAACCCTAGGAAAGATGATTGGGTTACTCCATGAATCTCCTTAAATT
CTCATGAAAATATATTAAGAACAATATATACTTCCTCAAAATTGACAACAACCGGGCTTG
ATCAAAAAGATCAAACGGCTTCAATTTCTAGCAGTTCACCTTCCCCAAATTTTCCCCCTT
TTTTTTCTTTTTTTTTTTGGGGGGGGGTGCCCTTTTCATTGGTTTTCTTGTGCACCGGCA
TTGAGGTTATTGAAAAAAGACTACAGGCTGCAACAGACAGAGGCAACGGAAAACAGAGTA
TGGATCGAAGGGGCATGCAAGGGGTGAAGTGATTGATCATCAGTGATCAAAGTGAAAGAC
ATGGTGCTCCTTCAGGCACTGTCCTAGGCATGGGAAATGCAGTGACATATCTTTGTGGAC
ATGATTTCAGTGCAGTTGGAGTTGTGCCACCCGATGATGAGGTCTCTGCTGCATCTGATT
GCCCCCGGCAGTGGAACCTCGCAAAACGGTTGATAACAGAGAACTTCTCTATTTCCTGGT
ATTCCACTCTTATGTCTACAATTGATGCTGTCTTGTTTAATCTGAACAAGTCGCTTTCCA
GCTTCATTGCTCGGCTGCTAAAGTCTTCCACAATTTTTGAGAAATACTGCTCATCAATTC
TCTCAGAAGTTTTGGGCTTCTCAGACATCACGTCATTGTCATTCGACAAGAGACACGAAT
CATTTCCTGAGCAATAGATCAAATTGCATGCATCACCTAACGCCAGCTTAGCGGCAAAGT
AGGCCACACTGTCACAGTTTGAAGTAGCATCTGCAGAGAGAATGGCTGCCGGTGCAGGCC
TAAACATCTGTTGCATAAGCTGTGTTGTAAGGACAAGCCGTTTCTTTGGTCGAAGCAATA
GCTGCAAATCTTCAATCATTTCAGCCTCATTTTCCACCTTTTCAACAAGCCGATTTGCAG
CTTGTACCCATTCTAGTTCTGCCGAACTGATGGTTGGAAGCCTCTTAGAACTTTGTGTCA
CTTCCTTGTGCCATGGTAGAAGCTCAGATGCTGCAATTTTACGTTTCTTTGATGTCGTAA
CACAGAAATTATGATCACTGGCATCTTTAGACAGCACAAAAGGGGGTGATAGTGTACCCA
CTGCCAAAGTGGTGGCTGTAGTTGGCCACACGCTGCTAACCTGACTGGGACCAGGAACAT
TTACTTGGACCACGGAAGTATTCATGTGCAAATTCTCAAAAGGCCTCCCAAGAGGAAACT
GCTGTACAGAATTATTTGCAGTCCTAGCGTCATACATTGGCAACATCTGCCCATTTTTCA
AGGTTCCAAAATGCTTAAACCAGGAAGGTGCCATTTGCACATTAATCTGGGAATGTTCTG
TTCTATTAAATGCCAAATCACTCAAATAACTTTGATCATGTGTGGCCATTTCGTGTGGGG
TATCTTGAAGAGGTAGAGACAAAGCTTTGACAGACTGATCATCTCCCGCCTCTGATGAGA
AGCTTAGCATTTTAACATCCCTAGTTGGAAATGAATTGAGCCGTGAAGCTGAATTATGTC
CATACATCATCTGATGTCCTGCAACAGCAGTTACCTGCTGAACATTCAGATCAGAACCAG
CTGTGTGATTTTTGTCTGAAACCCTCCTACTTGGATCAGTCTCCATATTGGTCAGAGAAT
GCACTTGATGCAATAGGGAATAACTCGGATGAAGATTAGATGGTTTCAAAGAACGTCCAA
AGGCTTCAAGGTCTCTTGCAGAAACAGCTGACGCTTGTTTATCACCATGCCATGCACTAT
TAAAGTTCTGGTAAGGACGAGCCATCAAAGAGCCAGAGCCAACAGCATTTGGTTCTGAGA
GATGCTTTGCCACAGATTCTTGCCCATGAAATAATCCCCCCATCTGTGAAGCTTGGTCTA
CCATTTCTGAAGAAATTTGCTGCTGTGACCTTTCCTTCTCAGGGTGTTCTTCCCCATATT
CAAAGCCTTGTGAATTCATGGAACATGCACCCAAATCCCGAGATTCAGTTCCTTTGTAGG
AATTTTGACCATGTGTAGCCCATGAAGGAGTCTGGAGATTGGTATTTGTTGAATCGGCAG
ACAAAAGCAAATCAGAGGGAAGCTCGTGAAGTTCTGTGACAGATAGATGTGGTTGAGTCG
GTAAATTTCTCCATACACTGGGTGGCCTTGTTGAAGATCCGACTTGTTCAGACAAGCTTG
ATGTTGGAGAAGTAGCACAATTAAATTGTGGAAGTCTTCTTGCCATATCAGGCAATGTTG
CCTGTGGAGATTGAAGCTGATTTCTTAGATTAAAAGGGCCTGTAGGGGATGTTGCAGTAG
AGTTTCCCGATTGTGGAGAGCTCTGCAATGAGAAAAAACTGCTTGAATTAGGCAGCCGTT
GAGACGGAGGAGCCAACCTTAAGCCAAAGCGTGGTGAAATGAAAGATTGATCATATGATT
TAGCCATAAATGCCTCAGGAGTTTTTGCTTCTGGCACCTCCAATAATGGACAAGAGTCGG
TAGTACTTAAGTGTGTTACAGTTCTTTGTTCCCTGACTTGTCTGAGAAGTTCGATTTGGA
CCGTATCCAACTGAGCTATCACTGGAGGCAGATACATTAGCTCCAACAATGCCCCTAGGA
GGTACCTCCTCTGATGCTTTTGAGTTCCTTTGAATATCAGGCAAGCATCCCTTTTCCAAC
TCTACAGCACTTCTAGAAACATCACCAACAAACTTGAACTGTGCAAAATATCCTTGCTCG
TGATTGCTTGATCCTTGGGAGACTTGTCGGCACAGAACCTGATCAGATGACTTTCGGTTA
CCCCGTGCCACAGGTTGTGAATCACTTTCATGTAGCCACATGTTCTCTCTCACGTCATCT
TCTGTGATAGTATGCTGGGATGCACTGGAGTGATAGCTGTCATTAGATTTCTCTCTTTGG
TAGCAGCTCTGTTGTTTCTCATTGTTGCAAACATTCAATGTGACATTTCCACTAGGTGAG
GAAGATTCCATCTTGCTTCCTATTAGTTTATCGCCACGTTGGTGACTATTTTTATACGAG
GATATGCTCTGCTGCCGTGCATTGCCTTCTGAATGCTCAAAATTTTGACCAGGCCATGCA
TTTTCCAAAGGTTGGATTATATGAATTGGTTGACTTCCCTCAATGGGTTGATTCTGTTGA
GCATTACAATCTAACCACTTGGCAGCAATTTTAGGAGACTGCTGCACAGATTCATGTGAG
GAATCAGAACGCATCGCTTCTCTCTGTATGGCTGAGAACTGGATGCCTGATTGCTGGAAC
CCAGGGAAGCCAGAGCTCATATTGGAATCATCAAATAGAAGTTGAGGTTTACAATGTAGA
GAGGCAATCTGCATATTGTTATCAACCCAACCAGTTTGTTGCTTTCTACTCTCCAAAAAA
TTTGAGGGCTGATGGTCATTTGACAGTTCTGTGTTCTGAAAACTCAGGCCGCTCCACTCT
TCTTGTAACCCAGTATCACTGCTAGAAGCTTCTGCAACAGCAGACTGCATCAGAGCACTC
CAGCTCCCACTTTGAATGGAAGGAAAAGAGCTTAAATAATCTGCACATTCCAATGCATTC
CCAAAGCTCCCTGTGCCTATGTCAGTGTTGCTGCCTAGAGAAGCATTCCAACTGTTGTCA
TCCATATTGAACAAAATTTTCTGTTCCAGTGGATCTAGGGTAGTCAAACCCTGAGAAGGG
TCGATCTGTGTTGTCTTTCCTGGAAACTGTTCAGGATAACCAGCTTGCTCTTGCTTCCCG
TCCTTTGTTGATGCATTCCTTTGCAAGGCATTCATCTGCTGGAAGTTCTCAGGTAGAATT
CCACCACTAAAACCTTGAATTGGAACTTGCCCAAGCAAGTTCTTCGCATCAAAAAACTGT
TTGGATAGGAAAGCTCCATCTGGCATGCAAAGCTGGTCTGAAGAAACACTGCAGTTTTCA
CTCAGAAAGGAGTTACTGAAGTCTGATGGCTGCATTGTAGGTTTCTCTGCCTGATTATCA
CTACCCTTGGTCAACACATTGGCGGAGTCGTGAGATAGCCCTTGGAGATGAGAGTATTGA
TTCAAATTATTTCTTCCACTTGCAATAGGGGTTCCATATAAAGATACTTCAAGCTGTTGA
GGCACCGGACTCACCGAACACAGATCCTGACTTTGAGCCTGTGAACAGAATCCATTTGAA
AATCCTTGGATAGATGGTGGTGCACCACGCTCCACCAAGTTCATGTTATCAACCATAAAC
GTCTGTGATGAATCATGAATAGGTGTTCCATTAATCGGGGGCAAAAATTGACCCCCAGCA
GCCTGCTTATTCATTCCAGATAGCTGGTTTAAATAGTTCTGCTGCCTTCCATCACCTAAC
TCCTGAAGTTGCTGGTGCCGCCGAAGTTCTTGCAACTGCTTTAGCATAATGTGTTGCTGC
AACATCTGCATGTCGATAAACCCAGGCTGCTGCCTTGGCTGAGGTTGTTGCATACAGGGT
TGTTAGCACCAGACAAGCAGCTGTGGCCGCCAAACAAGAATGTTCTAAGCACTGGGAGCT
TCTACAGTTTTCTAACCTATACAAATATTGTTGTCAGAGTAGAAATGTGGCTGGGACGCT
TCCTAGCTAAATCACAAAACAAAGCCTTCAATGATAATCAAGCAATCAGATCAGGTATGG
TCTCCCACAAAATCTACTTGATTATGTTTTGTCTGAAAAGTTCTTCGGTCAATGCATAAA
GCCATTAGGGAAAGCTATTAGTTTCTGGCAAATTTGGGATCTAGAATTGACGGTATGAAG
TTCTAATTTAATGGTCCTTGCAAAGACTTGTAGCCATATCCTTTTCTAGAATCTGATTTC
TCTAAGTCGTAATTTTCCAGATTGAAACTCAGTTCCGATCTGTCACTGATTTCCACACCA
CTGTTGTTATAGAGCACTGATGAGATCCAACTTATAGCTTCAGATTGAAGCTCACCCTGG
AAAGTTGCCTTCCTCGAGGAAATAATAGATCCTTTCTGCAACTTCTTTTCCAGTCAACC
>TeaL_207716
CCAACCTATACCCAACCCATATTTCATAAAAGTCAAAAAATACACTTATTTAGATCATCC
CAAACCACCCCTTATTGTTGGTGTCATGTTTAGTGTGTTTAGTTGGCCTTTGGCCTATAA
ATAGGTGGTTAGGGCTTTTAGTAGTTAGTTTATGATATTTTGACATTGTATTTTGTGAGC
TTGAGAGCTTTTGTGTCTCTAATTGTAAAACTTAAAGCCAAGTTGATTTTAAATAAAGTC
ATGTTTTTGGCACATATGGTTTTTTTGTTGGGAAGCGAAATTTTGTAGTGGTTTTTCTTA
AATGTTTTTTTGCTTGGAAACTTGGGCTTTTTGGTGGGAACTTGGGTTTGGAAAAGGATT
TTTTTAGCTTTCTGTGCTAAAAAAGTAAAAAAGGTTGCCTTTAAGTGGGATGCCAAAGGA
AGCCTTTAGAGCTGTTTTGGGAACACCCTAAAATAGCCAAAGTCACTACAAAAAAGTCAA
CTATTCTCTCTACTTTTCTGCACGTCTATTTGTAAAAAGTCAAAAAGGCAACTAAAATAG
TTACTTCCCAAAACAACTCTTCTAACCAGCCCAACTAATGGTGCTATGATAGATAAGGTC
GTAGATTAATTATGGTGATCTCATGGTAGATAATAAAAATTACTGGTAACAATTGAGTAG
AAATTAGTTCTGGCCATCTCATCTGGGTCTCAATAGCACAATATTACAGGCAAGAATTGA
GTAGAAATTAGTTGTGGCCCTGATATTGTGTTGAACTACTTAAATTCCCGTCAGTTAATT
ATGAATCACAAAGCTAGTAAAGCTATAGTTTAGGACTCAATTAAACTGTCAAATTTCTTA
ATAATTACCATCTAAGTTCACTATAAAAAATTTCACTGACTCGCAAAAATTGCAGTTACA
GACTCTTGAGTATGAACACTGTAACACGATGGTGTGATGAGAAAGATTTCATGAAACTTG
TAAAACAGCACCAAACGTAGATGTGAAGAGCAGAATTGAAACAGGGCAAATGATGGTTCA
ATCAAACATGAAGATGCCTAATGTTCTAAACCACGAAAAACAAGGAATATGCGTGCAATC
TTTCAGAGCACTGATTCAAAAATTGGCAGGCAAGAATGCGACTACCTGATGTGCAAAACA
AAAAGCTTTGCTACGCAGCACAGCACATATTATTTATTTATTTCCTTCTATACCGCTGTG
TGTGGTTAGGGGATATGGGGAGGGATTTGAAAAGGAAAAAGTGTGTAAAACTTAGTAAAA
TGTAGATATATTTTATTCACATTTCACCTACCTTTTCTCTTTCCTTTTCCAAATCCTTAC
CCAAATCCATGAACCAAACACAGCCTAAGAGAGTTGACCATAGTGGCTAGCTCACCCTCG
GGAGTAGTATATCATTAAGCTGCAATGAGTAGGTAGGACAAACTCTTCAAGGTGTCATAG
TGGGTAGGTATGATACACATTACAACCTGTCACATGCTTTGGTCAACTTTTGGTCATCAT
GTAGAGGCCTCTCTCTCTCTCATGTCTAAAACTAATCAAAGTAGAGCCATCCCATGAGGA
AGTGAGCTGAATAACCTAGACGATCACTCAGTTCTAACCATCAATTCACTAGTCCTTAGT
GATCTCGTTAGTAGGCATGGGTAGCTCAGGTGCCCCATGTCGCAGCACCGAACCCAGAGT
CAAGTGAAGGTCAAGGCAAACCGCTAAGTGTGTGAGTCACAAAGTGTGTGTGCCAAGGCA
AGGTTATTATCTTGTGAGGGCAAAGCCGACCTCCTTCTAAATGGTATGATGGCTATGCAG
GACACAAGCATTCACAAGTGGTATCACCTACCTTCTGAAAGCACCAAGCACTTTTGAGCT
GTCAAAAAGTTGAGGGTCACAGCACTAGTTTATATAAGAGAACTTACTCTCTTTTTTTCA
AGTAAGAGACCCTGCTCTCTTTCAATAAACCTAAGCAAAGCTCTATACATAGGACATACC
ATAAGCCCCTCG
>TeaL_207717
GTATTTGAGAGATCATCTTACTGAGATACATGGGGTAGGAGACCATGGCAAACAACCACC
TTGTTTCTTCCAATCATCTGTCAAACAACCGAGGAGTCTCAAATCATCTGCTCAGATGTT
TTTTGCGAATCGACTTGAACGATTTCTACATATATTCATATCTCATCACACACTTCAGTT
ATATACACGATAATGGGCGATCGATCACCCATGCCTTCCCTTCGGGGCATCAGCCACATA
AGTAGCAGTTTTTACAGTTATCATATCCATAGAAAGTTAGTCTTTTGCTATTTAAGAGTT
AAGCCAATGGTTACCTGCTTGTAAATAACTATACGTACATATGGATGGGCAAATGGTTCT
TTCACTCTAACTCAAGAAAGGTTAGAAATTAACCTTTGTTTTACTCATGCACATATCCAG
CATTCTTTAGGTACCAAATTGCCCCTTTGGCTGCATGCTCTGCTGCGTCTTTCTTTCTGG
AATGAGGTGCTCCAAAAGCTGTAAGCACATCCGAGGCTTCTTCAATTTTCACAGACACCT
TGAAAGTGAATTCTTTCAAGTGATGTGGTCCTGTCTCGTTGCAACATTCAAAAGATGGAG
GTTTCCAACAGTTAGCCGCACAAATTTCATACAACCATGACCTTGCTGATTTCTTAGATG
AGCCACCTGTGTGGTTTCTGTGCCTCAAGCAGAGGTTGGGGTGGTCTTATAGGTCTGATA
CTGACTGGGAAAATCTTTTTAGGCTCTTCATCAAGGTGGTCCACTTTAACGTTATACTGA
CTTCTGGAAGATTCTTGCAACTTCAAGTTACCGAATGGAATAGCATCCGGAGCAGTAACA
TCAATTGGTGCTTCATCGTATCCAATTAACTTGGCTTCCATCTTGCGGCTTGACTTCAGA
ACTTCTTGCAATGATTTATACTTGGGTTTGTAACCTTCAGCCTTCAATTTTTCACACACT
TGCTGTGCAGCCATTCTTCTAGCAGCTTTTCTATTGAGGTTGGTAGCACAAGCAGCTGCA
CAAACTTTTTTACCTTCCACTTTCACTTCAACTAAAAATAATCCATCCTTTTTCAATGTT
GGGAACTCCAAGTCCCAATTTTGAAACTGGCAAAGTTCCTGAAGCTCCCTTATAGGATTA
AGCTGCAACTTGGAAAAGCTCATGACTGGATCCATAAAAGAGAGCATTATCTTCCAAACA
CGGTTCAAGTCAAAGCCTGTGTCAAGAAGAATGGCGCCAACACAAGACTCTACCAGATCA
CCTAAAGCCTTTGGACAACTTGGCCTTTCAACAATACCATTCTCTGAAGCAGTTGTTCTA
ATGAAGTCGACGTATTTGTTCATAGACGCACAAAGGCTACTTGAATCACAGATTATAAAT
TTATGGAAGGAGCGATGCACGGCAATGTCAGCGAAGGAGTTATTGTTTACTGAGAAAGAT
CTCAAATCTGTTAACTGACCAGGCTTGAGTTTTGGATAAACCGAATACAGATATGATGTG
ATTAAATAATCCAGTAAAGCGTCTCCGAGAAACTCCAGTCTCTGATAGCAACCTCCCAGA
TGATTGTTGTACGAAGGATGAACAAAAGCTTGTATGAGCAAACCTTTATGGAGGAATTGA
TATCCTAACAAATTTTCGAGGGCCGTAATATCGATTTGAGCAGAAAGTGGCTTGAAGATT
GTGCTTGCCGAGCATATGTTACTAACTTGTGAAGCCTCAAAGTCCACTTGTATGCCAATC
CATTTGAGAAATGCACTAGCTGCCTTGAAGCCACTGTCAACTATGAATGCTCCAACTAGA
GCTTCAACCACATCGGCAATAGTTTTCTTATGCAACCAATGATGGTTTCTATTGCATCTA
ATTTCATCTTTTCCACCATTTATTGAACTACTTTCTTGAGGAGAATGTACAGAAGTCTCT
GTTTCCTTACTACATATTACTAAACAAGGGCGGCCCAGGGCAAAAAATTGGCCAGGATCA
AATGATTGATCACGAATGTATGCCTGTAATTTGCTCACTGTTGCTAGCCTGAATAAATTG
GAATTATTGACGATGTTAGAACGCTTTCTTGTTAGCTGTCCTTCATCAAGGGCATCATAC
AATAGAAAGAGGTGCCTGCCTACTGCAAATTTAAGGAAAGCATCACCGAGCACTTCAAGC
CTTTCAAGTGAAAATCGTTCATTGCATTTCTCTGTTGTCAGTGCTTCGAGTACACGATAA
GCAGTGACTTCAGTACCCTCAGGGAATGAAGCAGACAATCTGTCCCTCAGTTCAATTGCC
ACAAGCAAGCTTTCTAAACGATGAATAATTGATGGTAGCAAAGACAGAGAACTTCCAATT
TCTTTAGAAAAGCCAACTATCTTCAGTTGACAAATCTCAGGAGGTAATTCAACAAAGTGC
TCCTCTTTTTCACGTGATTCTGNNNGGTCAGGGTATGAAAGATGAACGCCAAACATTTTA
TTGTAGTGCTCTATATGACTCATTGAACCTTTAAATTCGCTGTATCCATTCCTCGCTCGA
ACAACATCAGAAATAAAGAAAAATATATCCTTACATGGAGCATATACCAAACTATTTATG
ACATCATCTATGTGATGGGGCCCATTAGCAAGTTCCAAGTGATCGTTCAAATGAGGGAGG
ACACTGTCTCCAGCATCCTCCGGATTCCTGAAGATTGGCGATGATAAACATCTTCTGATA
AGCTTCCAGTCTACAGTCATTTTGTTCCCATAGAGAATGACAGGAAGCAACAGGTAGAAA
GTAGATGAGCCCAAATTACTAAAACCATTTTTCCCTAAAGAAACAAATTCAGGAATGAAC
TCTGATCGGTCAAGGATGACCTTGAGGAACATTTCTTGAAATTTTTGTACCTGCAGAATC
TCATCTTTATCAAATTTTGATACTCCTGATGGGATAAGCTCTGTCATCACTGATCTGCCA
CGAGCCAAACAGAGATCAAGTTTCATTCTATCAGCCTCTCCTGGGAGGGGTGTTTTCACA
AAAATACCAAAGTTTTTATAACTCCTATCTGCTGGCTGAGGACTGAACTTTATAAAATAA
GAGTTAAGACAAACAGGATTCTCCAGATCTGTCCATGGTTCTTTAAGTGCTGCAGGAACA
AGCATCTCATGTAGTTCTCTTCTTGAAGGTTCATCATCACAGCTGTCTGAATCGGAAAAT
TCTTGCTCCAATTCCTCATTTCCATCATCATGATCCGGCAAGAGATAGTCAGTCAAGGCA
CCCAATTCATGCAATTCTTTGCACACTTTCAAACAGGCATCTTTCTTAGCTGCTTCTGTT
GACGATTGTGGTGAACTGACAATTTGATGAATTGGAGCATTGGAAGGTAGAATTATGTGG
CACACAGTTCCTTCTACATCATCAAAGTAGAAGAACTCCGGCTTGGGGTTGAAATATTCA
TCATGTGGAAGTTTAGAACAGTAATGGTGGAGTAATGAGACACTAGATCCAGAACTGATG
GTGGCACCAGTTGAAGTTACTTTATAGGTTCTTTCCTCAAATTCAACAATTGTCACACTA
GATTTTCTGGACGCTATTTCTTCGTTCATTTTGTCTTCGTCCTTTTTAAAGTTCAAAATT
AAGTTACGCTCCCTCTCATTGCCTCTGTCCACCAAAAATGCATATTCAGATTGTGGCATG
CGTGCACGACCTCTAGACTGTATAAAACTAGCAACAGTTTCTGGAAGATCAAACCGTATG
ACAAGGCAACATGTTTGAATATCAAGTCCTTCCTCACCCACCTTAGTCGCAACTAATAAA
TTCAGCTCGCCAGACCGGAACTTTTCAAGAATGGTGTTCATAATTTTTCGAGACATACTC
TTCAGTCCAGAGTGGACTCCTACAAGGAAATCACACTTCCAAGATGATAGGAACTTGAGG
TTCTGAAGTATGTATGACAAGGCTCTCGCAATTACAATCCTATTCACAAAAACTATACAT
TTCATATTTGGTTGTAACCTAAAATTCGAAAGAATTCCAACAAGTCGTAAAAGCTTTTTT
GAGAGAAGCGGCTCCTTTAAAACCTCCACACCAGATAAATCAGCTTCATTGCCATCTTTC
ACGCAATCACAAGCAAAGAGCGAAGCAGCCTGAGTAAAATATCTGTTACATAAAGAGTCA
TCACCAGCATTTCCTGCCTCTATCATTTCATTTCGTTCAGAGTGACCACTCTTCAAATGG
ATGCGACAAGCCTGAAATGCTCCCCAAAGGCCAAGATTTTCAAGACAAAATATCAAATTA
TTGTGCTCTCTCTGGAGCATCTTCTTGATGCTCTTAAGACTGCCATGATCATCAGTCTTC
CCACTCAGTGTTGACACACACTGGCGTTTTATCTCCTCAAGTTTGCTGTAATAAATCATA
TGAGGGCAAGATGAGCCGATTACAGAAGGACCATAATAATATATATTAACAATAGGAGAT
GACACAAATTGTTCCAACTCCTCCTTGTCCTCAACAGAATAAACCTTAGCATGAAGTAAG
GTTTCAAGAGTATTGATGGAAGCACCTTTCCCTAACTTT
>TeaL_207718
AACAACATCTTCCAAAATCCAACATCTCCTCGTGACGAAACCATGAACAGACCTGCCACT
TCGGCAATCCCCAGACTGAGCAACACTGGAAGCCAAGCTCACTAGTGTCAACACATCAGG
CTGAATTCCATTTGACTGCATCTCACCAAAGAACTCAAGTGCAGTGTCAGGATGAGCATT
CTGCTCATATGCAGCAATTATTGAGTTCCATGACACCAAATCTCTAACGAACATCTGATC
AAAAACCTTCTGTGCTTGCCGGATGTTTCCAAATTTGGCATACATGTTAATCAATGCATT
GGACACAAACACATCAAACTCCAACCCATGCTTTATGACATATAAATGAATCAGCATTCC
ATGCAAAATATCATCCATTTGTGCACAAGCAGGAAGAACGGTTGAAACAGTGACGCAATC
CATCTTCATCCCGTCGAATCTCATCTCATCCAAAACACCCAATGCCTCTGAAACATTCCC
ATTTTGACAAAACCCAGAAATCATAGCGTTCCAAGAACCCCCATCTCTGAATGGCATATC
ACTAAATATTTTATGGGCAGCAGCGAGATAGCCAAAGCGACAATACATATGCACCAAAGA
AGCAGCCACAAAGACATCCCATTCAAAACCCAATTTAAAGACCCAGCAATGTATCTTCTT
CCCATCAAATAAATTACCACAAGCTTTCAACACAGGAGGAAAAGTATAAAAATCAGGCCT
AACTTCAGAGTTCAATAACATTTTGTACAAGCAATTGACAGCATCATGGAAGCGATTATT
GCGAACATAGGGGCGGCGAGAATAAGTAACATCCCCAAGAATGGCATAAAGATTGACAAC
TCTAGTGGAAATGAAGATGCTTTGAACTTTCCCTGACACAATAAGAAGGGCATGAAGGCG
CTTAGCAAGGTGGGTTTTGGTGCATGACTGGAATAGCAACTCGAAATCAATCTCTTTGCA
CTTTTTCTCTGTGCCATTGGATAAAATTTGCGCACAATTTGCTGTGCTGGAATATGATTG
GTGATGGGTTCCAAGAAAGAGAAAATATTGTGGAAAATGCCTACATTTGTAGGTTGGTAA
CAATCTGAACATACATATAGTTTC
>TeaL_207719
ATGAAATGCCACCTTCATAATACCTACCAAACTATTGGTTAATCACTTTGCTTGTAATCC
TTCAGAAACATAATTAAGCAATTGAAAGAAAATAGATAATTAGCATTGGGCCGCATCTCT
TTTAAGTTGACATCACTTGCTATCTTGAGAAAGAAAATCCATCTAGCATCCACATTCTGG
ATTGTGTTTCAACTGATTAAAAATAAAAAATAAGAGGGAATGCTGAACAAAAAGAAACGG
CGAGAAAAAAAAAAAAAGCTTCTTCTGTGCCATAATAATTTAAGAAAAAACATGACAAAC
CAGAAGATGAGGTAAGTAAAGGACTTCACTGGTCACGATAAACTGCAAAGACTTCATTTG
CTTCAATCTCAAGTTTCCTCAATTCCAGAGAAGGACAAGGCCCATCTTCCAATGCTGGAT
GGTATTTGTTTGACCAAGGCGATCTATAGGAGTCAGCATCTCTGTTGTATTCACA
>TeaL_207720
TGATACCCAACAAAAAGGGATAATCAAGCAAAGAAAAGACGAGAAGAGACGAGCAGAGAA
AGAGAAATGGAGTGTTGTGGGAGGCCAAACCGCAGTGATATTCACTTGTCTAAGGAAGAA
GAGGCAAAGATGGAGGAAGAGACTAGAGAGTACTTTGATGGCTTAGCGCCGAAACGTCAC
GCTAAGCCTCAGCGCAGCGACTACTCTTCTCAGTATGTCGATATTCTTTCCAATTGTCAC
GACAACGGTGTCATTCCAGAACAACTTGTGTTTCAGCAGCTTCAACATCATGATTCTCAG
AAACTGGTTTACAATGGAAGCCAAGTGAGGGAAGAATTTGTGGAAACAGAATACTACAGA
GATCTCAATGGCATTGACAAACAACACCACACTACGGGCACAGGGTTCATAACAGTGGAG
AATGCAAATGGCATGAACTTCAACCTAGCATCTGATACTGCTACCGATTGTCATGCCTCT
TGCAAGGCAAACCCAGCAACTAATGACTGGATTCCAGCTGCAAATGATACGGTGGCTTTC
GTCTCTGACAAGCCAAAAAGGAGTGACAATTGATGCATGAGGGTGGATATGCTGTTATCT
AAAAACTAGCAGATGTATTGTTCATTTTCTATGCCCTTTCTGTGGGCTTTATGTGGGATC
TGTGTTTTTCCCATGGAGTATGGTTGTGTTTTAAGATGTTTTTGTTCATTTAAATGAAAC
TTCTGGCTCCAATTTTTTTTCTATTTAGTGTTCACTTTTCTAGTTTAGGAATGAACCTAG
TTTAGAGATTAATAAAACTATCATTAAATGGTGTTCCATAAGGTAGCTGACACACAAGTA
GATATGATGTCTCAAATGGAAAACAAGTTTCCAAGAAACCTTACATATGCAGCTGAGACA
AACTTATGAAGCATATGCATTCCAAAAAAACTTTACATATGTAGCTGAGACAAAAGGTCT
GTTTGGTGCAAATTTTTCTAAAGTCGAAAGTTGATAATCAAAAACA
>TeaL_207721
CGTTGCATTGGAGTACCTGCACTGCCAAGGAATAATTTACAGGGGGAAACACGTGTTTAG
AAAAAGCACAAAGCCAAACAGGCCTTTACTCCTTTGCATATTGTTCGTCTTCTTCTAAAC
TAGGGCTTATTCGGAGGTCACACACTAGACAACAACACCAACAATCGATTCAAATTACAA
GGCGGGCTCAAAGCAAAACCGCCAAATCGCAGAAAAACTGGTTTGTAATTGATGGCTGGG
AGAGAAGAAAACCGTATATTTGTTGGAGGGTTGGCATCGAAAACCACAGAAAGGCACCTC
GAAGATGCATTTCGTCGTTGCGGAAAGATCGTTGAGTCTTTGATCATGGTGGAAAGAGAT
ACTGGTCGTCCTCGTGGATTTGGATTTGTAACCTTTGCAGATCGCCGGGCTATGGAAGAT
GCAATCAGGGACATGCACGGTCGGGAATTGGACGGTCGAGTCATCTCTGTGAACAAGGCA
CAGCCAAAAATGCGCAGTGAAGATCCAGGCTATGGCAGAGAACTCATGTCAGGTGGTAGG
GACAGTTATAGAGGAGGAGGAGACAAGCCAGTTGGGCGATCAGACTGTTTCAAATGCGGT
CGTCCAGGCCATTTTGCTCGGGAATGTCCTTCAGCTGGTGGTAGCAGCGATCGGTTCTCT
TCACATTCTAGGTTTGGCAGCGGCGGCGGCGGTGGTGGTAGTGGTCATGGTGATCGATTT
GGTGGGCTGGAACGTTATGGTGATCGATTAGATGGGGGACATTACGGAGACAGGGATCGT
GTGGATACCAGAGACAGCAGGTATGGGACCCGTGATCGCTACAGCCATGACAGGTATGCA
CCACCTGTAGGTGATCGCTTTGCGGGTGATAGGTTTATGGACCGGGAGCCTCAAAATGGG
CATGGCAAAGATAGGGTTTTTAGTAGGGATGAAGGCCCAAGAGTTGGCAGTGATAGGTAT
GAAGGCGGGGGAGGGCCAACCCGTTATGAGAGAGGAAGTTATAGGGACAGGCCTGGTCCT
TATGATCGCCCTAGAAGGAGCGGTCATCCATCTTCCTACGACCGGTACTGAGGCCTGGCA
CAGTTGTTTTTGTTTTCCAGTTCATTGATGGATGTTTGTTTTACACCAGCTAGCTACTTG
GTGCTTAGCATTCGAATTTGGGCAGTTTGTTGATGAATGTGCAAGCTAACATTGCTTTCT
TTTCGCTGATGAATGTATTCGGAGATGATCTCTTGGCTTATGATTTAATTACTTGTTCAG
TGAGCAGGGTGTTTTAGACCTGGCAATTGTGAAAAGCTGTGATGATTTTTCGGCTATTAT
TTGAGTGTCATCTCTTTACTGGCTCTCTCGACCCATCTGGTTCATGTATCTTGCTGCGAT
GATTTTTAACTAGGCAGTTAACCAGCTGTTTCTGTACATTTTTAACCTTGGTAACTGTTG
GCTCAGTAGCTTACTCTGCATTTGCAAGGATGTGGTTCAACAGGGTTTTGTTGAGGAATG
CAGTATTAACAGCATTGCTTTGATTCTCTTCTCTGTCGATTCATGCGAGTTCATGACAGT
AGAGATGATGAGTCTGACTGAAATATTTTGTTGATGCGTATCGTTTGATTAATTCCACGT
ATGGAATATAAGGTATGGGGTATTGCCAATGCCCCTAGGGTGGTTCGAATCAAGTGAAAC
CAAAGGCATGTGTTAGCACCCGAGATATGAGTTTGCTTTCTCTCGCAACAAGACTAGGTC
TAAATCAAAGCGTCTTAGAATACAGCCCAGTAGCTCATGGTCTCTGTTTTTTTGGGGACT
GGGCACTGAATACCATAGAAATATTGATTTGAATCATGGCTTCTCTTTTGAAAACTACAG
TTGTGAAACTTTGTTTATATGGTATGGTATTTTTCATGAAAATATCATTTTATTTGTTAA
AAGTTGGATGATAATTTTGACG
>TeaL_207722
TCTGAGCAAGTGTTTGAAGAGAGAACAGAATCTCAGGCTCTCTCTGCTCACCGGCGATCC
AACACTCCGGCGAAACAAAACCAAAGAGGAAAAAACACAGAAAATTAATTCGCTGCAATA
ATGGCAACAAACGGAGAAGGAGAACAGAATCTCAGGCACCAAGAGGTCGGCCACAAGAGT
CTTTTACAGAGCGATGCTCTCTACCAGTATATACTTGAGACCAGTGTTTACCCAAGAGAG
CCAGAGGCGATGAAGGAGCTCAGAGAGGTCACTGCAAAACATCCATGGAACATCATGACT
ACCTCTGCCGACGAAGGTCAGTTCTTGAACATGCTTTTGAAGCTTATCAACGCCAAGAAC
ACGATGGAAATCGGTGTTTACACTGGTTACTCNNNNNNNNNNNNNNNNNNNNNNNNNNNN
NNNNNNNNNNNNNNNNNCCCCTGCTCTGCCTGCTCTCGATAAAATGATCGAAGATGGAAA
GCATCATGGGTCGTTTGATTTCATTTTCGTGGACGCTGACAAGGACAACTACATCAACTA
CCACAAGAGGCTGATTGATCTGGTGAAGGTTGGGGGACTGATCGGCTACGATAACACCCT
CTGGAACGGCTCTGTGGTGGCGCCTCCGGACGCTCCGATGAGGAAGTACGTAAGGTACTA
CAGAGACTTCGTCTTGGAGCTCAACAAGGCACTCGCCGCCGATCCCCGCATCGAGATCTG
CATGCTTCCCGTCGGCGATGGCATTACCCTGTGCCGGCGTGTCTGCTGATTCCAACCCAT
TGCTGGACAAAAACCAAATAATATGATATTTTGCTTTTATTTTTATTATCTTTTGTTATG
TCATATGTATTTGTATTTCTAATGGACGGTGGATGATTGGAAGAGTTCACGACCTACGCT
TCCGATTTGATTTGCTGCTCGAATCAACATACAAAGTGGTCTATTAATTGGTTTTGAAAT
ATTAGTAATGTTGTTCATGCAATATTTTTATAAATATCAATTCATAATTGAAAATATGGG
AAATCAGATTTTATTCATCACCAAAAAG
>TeaL_207723
GAAGGGCTTTTCAAATTTCATAAGAATGCAAAATTAAGCCATAATACATGAAGATTACAA
GCAATGCACACCAAACCTATCCTCCTACATTTTCATATAATAATAGTAAGAAGAAAAATG
GTTTGGGATCAGTCTGATTGATATTCCACATTCCAATTTATGTATCACAAGAAGAGTGAG
AGCCAAGCTGCCACTTAAAATATCTTCACAGGAACTGGTAGATATAAAGCTGCTTTCTTG
AGGAAATCTGGTAAAAAACATTGCAGATTTTTCAGCTCACAAATGGAACCCCAGAAGGAA
CTCGACGGGCATATTCATCATACTCTGAGCCAAAAAACTGCCTCAAGAAAAACTCCTCAT
ATGGTATCCGTTTTGCAAAAAAGCTCCAAACAACAATGGTAAATGCAATCGTTGATAGCG
GATTACAAACCATTATCTGCGTGCCTACTGACCAAATGAAAAACCCACAATACCCTGGAT
GACGAGCAAATCTATATACTCCACTAGTAACCAGTTTGTGATGCTCCTCATGATAAATCT
TAATGCGATGAGTGAAGGCCTGACCAGCTGTTACAATCGCCACCTTCCGTATGATTTCCC
CAATTACAACCATTACAAGCCCCAAGTTGCTAATCCACCAGTATTCCTTCAACCCGGGGA
AAAAGTAAACTTCAAGAAGGTACTCTAGCAATGAACAAATCATTGCCACGAGATAGTTTT
TGCTAATTAAAAGAGACGTAAGAGTCACGCTTGATCTACCATGGATGGAAATTGCCAAAA
TGTATTCAGAAATATGGAAGAAGATTATAGCCAAGAACATTTGCAACAGCTGTCTGAAAG
CTGTGTAGCACAAGATTTCTGTCATGGTGCTGAATAAAGCAAATCAACCCTTCTCGAGCT
ATGAAGTAATCTAACAAGATCCAGATTACTGAGCTATATCCCAGTGAAGTGACATTCTGG
GATTATACTTCAGACTTTAAAAATAGCAGACATGGATGGCTCATACACTAGAAAGTAGGT
AGGTTCCTACAGTGCAAAAGCATTTCCTGAACATAGAGCTCCGGACGCGACGACGTCCAT
GGACACAGCTTCAACGACAGCTACTTCTTCGTCTTCTTCTTCTCTCTCTCTCTCTCTCTC
TCTCTCTCTCTCTGTGTAAATAACAAGAAACCCTAGCAACATCTATGGCTGCCAACAAGT
TTGCAACCATGTTGCACAGAAACACCCACAAAATCACTGTAATCCTAGTCTATGCAGTCC
TTGAGTGGATTCTCATCTTCCTCCTCCTCTTGAACTCACTCTTTTCTTTTCTGATTTCAA
AGTTTGCTCACTACTTTGGACTCAAACCACCCTGCCTTTGGTGTTCAAGAGTTGATCACA
TGTTGGACCCAAACACTAGTAAAAGAAATTCCTACAGAGATCTTGTCTGTGAAGCACATG
CCACTGAGATTTCCAAGTTGGGTTACTGTCCCAATCACAAGAAACTGGCTGATCATCCCC
AAAACCTGTGCAAGGATTGCTTATCCACGCACCCAAAACAAGCCGAGAATTCCATTGAAA
TCTCAAGAAGGATTGGCTTCTTCACATGGGTTAGTGAGAACAGACTTGAAAATGGTGACA
AGATCAATTCCAAATGTTCATGCTGTGATCAGAGCTTGAGCAATAGCAAACGAGTCTACC
CTTCTTTCTTGCTGTTTAATCCCTCTTGGGGTACTTTGAAAGCTCAAGCAATGGATGATG
GCAATAATGAAATTGAGTTTTCAGATACAAGTAATTCTGATTGTTTTGCAGATCACAACG
TCAAAGATCGTGACATCAAACTAAAGAAAGAAGAAGATAAAGAAGATGAACATCTGATAC
TTTCTGATGTTGATAGTTTCATTTCTAGTGGAAATGGAGATATGAATGCAGGTCCTGAAA
ATGGAGAGATCAGTCAAATTTGCTGCAGAGAAGATGAATCATTTATTCTCATGAATCTGT
CTCCGCGGATTAGTACTTACGATGATGAAGATATTGATCGATTACTACCTATTGCATTGA
TCGATTCTTCGACTATTGAAAGCCAAATATCAAGTGTGGGGGAGGAAGTTCCACTGGCAA
AGCATGACCATCTAAATGGAACTTCGGATTCTGAACCAGAGATCAATAAACAAGTCAAAT
CAGTGAGTGAGGTTGAAGAGAAGACTAGCTATGGAGTGACAGAAAAATTGGAGATTGGTG
AGCTTGTGACCTCTTCAATTCCAATGGATGAACAAGGCATACAAGATTTAGTTGCCGGGA
CATGTCATCAACTTGCAGTTAGTGAAGCAGCTCAAACCCCGTGCTCTGATGACAACAATG
TCGAAGCACCAGCCATTAAAGATTGTGGATTGTTGGGTGATGAAAACAAATGCATAAATA
ATAACATTGATCAAGGTTCAAAGCAAATCCAGAGCGCTACCTCACAAGAAACAACAATTT
TGGCTTGTAAAGATTGTGAAGGGATAAACTCACATTTATCGGCAAATTCAGAGCTCAGGA
AGGTTGAGGAAGAGAAGTTTTACATGGATGATCTTCGCAACCTGCATAAGAAACTACAAC
TATTTGAGAAAAGAGAATCCGGAACAGAGGAGTGTTGTGATGGGAGTGTTATTAGTGAAA
TGGAAGGCGGTGATGGAGCCATGACCACTGAAAACCTTAAATCAGCACTAAAAGCTGAAC
GTAAGACTCTAAGTGCTTTATACGCAGAGCTAGAAGAAGAGAGGAGTGCCGCTGCAATAG
CTGCCAATCAGACAATGGCTATGATAACAAGGCTTCAAGAAGAGAAGTCGGCAATGCAAA
TGGAAGCACTGCAATATCAGAGAATGATGGAAGAACAATCCGAGTATGACCAAGAGGCAT
TGCAGCTTCTAAATGAGATCATGATAAAGAGAGAGAAGGAGAAGCAAGAGCTTGAGAAGG
AGCTAGAAATGTATCGTAAGAAGGTGTTTGATTATGAAGCGAAAGAGAAGATGACGATGA
TGATGAGAAGAAAAGATGGGAGTGTTAGAAGTAGAAACTCTTCTGCTTGTGGCAATGCTG
ATGAAACTGATGAGCTGTCTATTGATCTTAATCGTGAAGGAAGGGATGAAGATAGTAGTA
GCTTTTATGAGCATCAAGAAGGGAGTAACATTAGTACTCCTATTGGCGCAGATTTAAATT
TGGAGGAATTGGGGGTAGATCCTGTGAAACATTTGAGCACGCTTGATGAATCATTGGCAG
AATTTGAGGAAGAGAGACTGTCGATTCTAGAGGAACTCAAGGAATTGGAGGAGAAGCTTT
TCACATTGGCTGATGGTGAGGAACAGTCGTTTGGGGATGTAAAAAAATCAATTGGGCATT
TTGCAGACTATGATGGTAAAGATGATGACCACTATGATTTTAGCAGTCCAAAAGAAAATG
GGGTTTCACATGGGTTTTCGGGGAATTCAAATGGAGAACATTCTCCAGAGAGTGATATAA
CGCATTCCAAGGCAAAGACACTCCTTCCTCTTTTTGATGAAGAAGGGGAGTTGAATGAAG
ACTGGATCGAATCTGGTTCCAAATTTGATTCGGTGAACAAGAAACTTGCTATCGAAGAGG
ATGTAGATCATGTCTATGAAAGGCTACAAGCACTTGAAACCGACAGGGAGTTCCTAAAGC
ATTGCATAAGCTCCTTAAAGAAAGGAGATAAAGGAATGGATCTTCTTCAAGAAATTTTAC
AACATCTTCGTGATTTGAGGACTGTGGAGCTACGTGCAAGAAACATATGTGACAGTCCTT
TATTGTGATCTTGGCTACAAATGGGAAGATGAGAGATTGACGGAGGACATTCCTCGTATC
ATCTGTATTACGAGGTAGACTTCATAATCGAAACCTGAAACAATTTTGGGCCTTCAATTA
ATCCTAGTTTTTGAAGGTTTCCTTCAATATTACTTCATTTCCATAGAAAGGTGAAGAGGT
GAAGTGTGTCAGTTTGTATGTTGGCCTACGCAAGTTGCAAAACTTTCTTTGTTTTCCTTT
GTGGGGGATGACAAGCAAAGATGGCTAACTGTCTGCACCGATGTATTTAATTAGCGAGGG
ACAAGGTTGTTTTGATTTGTAAAACATGCATACATTGTATCTAAATGAATGGGGTTTTGT
CACTGATGGAGCTGATAGTAGCAGTGAGTTTGTTATATGCATATCATGAAAGGTAAGACT
AGTTTTCATATTACATTTTGCCTCGAGCAATGTAGTTGCCAATTTTCCATCTCTGAAAGT
GAAAAACATTAATATTTTTAACCCGCAATTTTTGTTCTTTTAAACCTTTTGTGAATGAGT
TTTGATCCAAAGAGGCAAATATG
>TeaL_207724
CTGATATGCAAGGGACGAAAATCCATCAGAGAATAAAAAGGCTTTGCAGAACTATACAAA
AAAAAAAAAAAAAATTACAAGAAGGAAGAGAGAGAAAGGGGTCTATGGGCAAAAGGGTGG
TGAGGTACCAAGACGAGTCCGATGAGTGGGAATGGTGAAGTGTCTGATCCTCCCTTCTTG
CTCTGTCAAGTAACCTTGACACAGAAAAGCCTTTGAAAATTTATCTNNNNNNNNNNNNNN
NNNNNNNNNNNACTAGTATCACTACTACCCTCTTCTTCTGCTTGTGCGTCTTCTCTGTTC
CTAGCCATTAACCCAGCTGTATAAATAGCAGTCATCCTCCCTGGAGCCCCATCATGATAC
CCAGTGGGCGCATCCACCATAATCAAATCCCACTCTACATCGTACACCTCGCTCGGCAAC
CCTTTCAGCGCCAGCTGACACTTGGACAACCTCGGATCGCTCACTACTTTACAATCCTCC
GATCCCAACCCATATTCCATCAATTGATCTGCTTCGGTTACTTTGGTGTCGTAGACTACG
TGGTACGATTCTAGACTGGGCAATTGCTTAGTGATCTGGTCGATCCAGGACTTGTCTTCT
TCGAGGAAGACGGTGCGGCCGCCGTGGTTGAGGGATGTCCACATGAGGCTGTCGTGGCCG
AGGCCGAAGACGAGGAAGTTGCAGGGTGACTTCTTTTCGAGGACTTTGAGGGAGACTGAG
ATCTCCTTCTTGGTTTGTTGTGGGGTTATGTTTGAGGTTGCGTAGTGGACCATGGCTTGG
GCTAGAGATGGTAAGATTTTGTTGCATGTTGGGGTTGATTTAGTGTTGGGTTCTTGTTCT
GGACAAGATGTTGAATCTGATTGGGTTTTATCTTGTTGGGAATTTGATGATGAGGAGTTT
GATGAGGAGAGGAGGGATGGGATTTGTTGGGAATATAGGAGAGAATTTGATGATGATGAT
GATCTTAGGACTAAGAAGAGAAGGAAAAGGAAGGCAAGGCAGATGAGGATGAGCTTAAAG
TTGATGGTGGATTGGGTTTTGGATCTCATCTTTCTTTCTTTCTTTTTCTT
>TeaL_207725
CACAAGTCCACGCCAAAAGCCATCCATCTAATCTCCTCTGGCTTGTATTCCAATCTTCAT
TTCAAGGTCTCTTTCATCATTTTAGTTGCCTTCTTGACATTCCAGGTCCGTGCCCTTAAA
TATCTAGAGATTGATGCATCGGAACAATAAATAGATGACTTATCAGGCAATGGCCCAAGC
AAACTCCTCAACTCATTAATCTTTTCTTGCTTCTCATCAAATATCAAGACACATCCATTT
GAAGGGGATTTATTTGAATCTGCACTCATAGCTTTCAAAGAAGTCTTCCGGGGGGTTGAC
AATTAAAACTTTGAAGAAACAAGTAGTAGCCAACAAAATCAATGAACAAGCAAGAGACAT
TTAGTAAGTAACCATAATACTTGTACTCCCCACCCTTGTTGCATGATATTGTTTTTATTT
TTTCATTTGTTTGGAGGGGGGGAGGGGATAGGTGACACACAAAAAACAAAAAACAATGCA
AATGAAATTTCATTATGTGAAGAACAACTTTTGCTAGTCTACATTGGAATGG
>TeaL_207726
CCACCTCACACCGTATAGTAATCCCACCTTACACTCAATCTCAATACCCCTGTAAACCCA
AACAAACAAACGGGGCCCTAGCAAAATATAAGGGTTTTAGAACCTCCACATCTCTGCCTT
TGTCACAGTGGTCGCTGAGAGAGCTCTCGCCGCCTCCTCCATTTTTCCTCGGTGTTCTTG
GACAAACATCTTTCAAACTAGTACTTCGTGTTGTATCATTTAAAAGTCATCACAATGGTG
AAGTTCACGGTTGATGGACTCCGTGGGATTATGGACTACAAACATAACATCCGTAACATG
TCTGTTATTGCACATGTTGATCATGGGAAGTCCACACTCACTGATTCTCTTGTGGCTGCT
GCTGGCATCATTGCCCAAGAAGTTGCTGGTGATGTCCGGATGACAGATACCCGCGCAGAT
GAAGCTGAGCGTGGCATCACCATCAAGTCTACTGGTATCTCACTCTACTACGAGATGTCT
GATGAATCACTGAAGAGCTACAAGGGAGAGCGGCAAGGGAATGAGTACCTTATCAATCTC
ATTGATTCTCCTGGGCATGTTGACTTCTCATCTGAGGTCACAGCTGCTCTTCGCATCACT
GATGGTGCACTTGTGGTGGTTGATTGTGTCGAGGGTGTCTGTGTCCAAACAGAAACTGTT
CTTCGACAGGCTTTGGGTGAAAGGATCCGCCCAGTTTTGACTGTTAACAAGATGGACAGG
TGCTTCCTTGAGCTACAGGTTGATGGAGAGGAAGCTTACCAAACATTCCAAAGGGTTATT
GAGAACGCAAATGTCATAATGGCCACATATGAGGATCCCCTCCTTGGTGATGTTCAGGTG
TACCCTGAGAAAGGAACAGTTGCTTTCTCTGCTGGGTTGCACGGGTGGGCTTTCACTCTA
ACAAACTTTGCTAAGATGTATGCTTCCAAATTTGGTGTTGATGAGTCCAAGATGATGGAA
CGACTATGGGGTGAGAACTTTTTTGACCCTGCCACCAAAAAGTGGACCACCAAGAGTACT
GGCTCCGCTACGTGCAAACGCGGTTTTGTTCAGTTCTGCTATGAACCTATCAAGCAGATT
ATTAACACCTGCATGAATGATCAGAAAGATAAGCTGTGGCCTATGTTGCAGAAGCTTGGT
GTAACCATGAAGGCTGAAGAAAAGGACTTGATGGGGAAGGCATTGATGAAGCGTGTTATG
CAGACATGGCTTCCAGCAAGCAGTGCCCTCCTCGAAATGATGATCTTTCATCTCCCATCT
CCTGCCACAGCTCAAAAATATCGTGTTGAGAACTTGTATGAGGGACCTCTTGATGATCAG
TATGCTAATGCTATAAGGAACTGTGATCCTGAGGGGCCTCTTATGCTCTATGTGTCCAAG
ATGATTCCTGCATCTGACAAGGGAAGGTTCTTTGCCTTTGGTCGTGTGTTTGCTGGCAAG
GTGCAAACAGGTTTGAAGGTTAGAATCATGGGTCCCAATTACGTACCAGGGGAGAAAAAG
GATTTGTATGTCAAGAGTGTACAGAGAACTGTTATTTGGATGGGAAAGAAGCAGGAAACT
GTTGAAGATGTACCGTGTGGGAACACGGTTGCTATGGTTGGTCTGGATCAATTCATCACC
AAGAATGCTACCTTGACAAATGAGAAGGAAACTGATGCCCACCCAATTCGAGCAATGAAG
TTCTCAGTCTCACCTGTCGTTCGTGTGGCTGTGCAGTGCAAGGTTGCCTCTGACCTCCCC
AAGCTTGTTGAAGGTCTGAAACGTCTGGCCAAATCTGATCCTATGGTTGTCTGTACCATC
GAGGAGTCTGGGGAGCACATCATCGCTGGCGCTGGAGAGTTGCACCTTGAGATCTGTTTG
AAGGACTTGGTGGACGATTTCATGGGTGGTGCTGAGATTATAAAATCTGATCCTGTTGTC
TCCTTCCGGGAGACAGTTCTTGAGAAGTCATGCCGGATTGTGATGAGCAAGTCACCTAAC
AAGCACAACCGGTTGTACATGGAAGCTAGACCTATGGAGGAGGGGCTTGCTGAGGCTATT
GATGATGGACGTATTGGTCGGATCTTGCAAAGAAGATTTGGTGTTTCGGCCCTGAAACCA
CTGGTCCTAATATGGTAGTTGATATGTGTAAGGGAGTCCAATATCTGAATGAAATTAAGG
ACTCTGTTGTTGCTGGGTTCCAGTGGGCATCGAAGGAAGGTGCCTTGGCAGAAGAAAACA
TGAGGGGTATTTGCTTCGAAGTTTGTGATGTAGTTTTGCATGCGGATGCTATTCACAGAG
GTGGTGGCCAGGTCATTCCAACGGCTAGGAGGGTTATCTATGCTTCCCAGCTGACTGCCA
AGCCCCGACTTCTTGAGCCCGTGTACTTGGTGGAGATCCAAGCACCAGAGCAAGCCCTCG
GTGGAATCTACAGTGTTTTGAATCAGAAGCGGGGTCATGTGTTTGAAGAAATGCAGAGGC
CTGGTACCCCACTCTACAACATCAAGGCATACCTTCCTGTTATAGAGTCGTTTGGATTCT
CGGGCACTTTGAGGGCAGCAACTTCAGGGCAGGCCTTCCCACAATGCGTGTTTGATCATT
GGGACATGATGTCGTCTGATCCGTTGGAATCTGGATCGCAGGCTGCTAATCTTGTGACGG
AGATTCGCAAAAGGAAGGGTTTGAAGGAGCAGATGACACCGCTGTCTGAGTTTGAGGACA
AGCTGTAAGTTGGAT
>TeaL_207727
TCATGATACCTAACATTGCTGTTTTTATAATTTAAACCTAAAACAAATACATTTTAGAAA
ACAAGAAATTCGCCTTTTACATATTGCACGAAAGATTATTTCATCATAGGACCATATCAG
AAACACTACATTTATCTTCTCCAAACATTTTTATTTCGATCCCATCAAAATAAAACACAT
AATTTGCACTCCTCATAGAACTATATCAGAAACACTACATTTATCTTCTCCAAATATTTT
TATTTCGATCCCATCTGAATTTTTTTTATTTTGATACTGTTATTTAAAATCATACTACGA
GGCTCTGATAGACCTCCGAAGGAAGCCGCGGCGTGAGGACGACCTCGAGAGGCTTCACCT
TCGGCAGAGCAATCCCCAAGCCCTCCGTCATATCCACCTTCTCCTCCATCGGCGTCCCCA
AATCGAACCCATGAATCAACCTCGCAAGCGTCAACTGAACCAACTGCAACCCAAACGTAA
GACCAGGGCACATTCTTCTCCCAGAGCTAAACGGAATGTACTCGAAATGCTGCTGACCCT
TGAACCCCACATCAGCATGCTCTTTCAAAAATCTCTGGGGCTCAAACTCCTCTGGATTGG
ACCAAACTCGCTCATCTCTATGCAACTTCCACAGGTTGACGATCAATCGAGTTCCCTTGT
CGACTCTGTAGCCGCCGACTCGACAGTCTTCCATGGCCTCGCGAGGTCCTGATACGGGGC
CTGGTGGGTATAAGCGCAGTGTTTCTTTGACTATGGCTTGTAGGTATTTGAGGTTTTGAA
TGTCTGATTCTTGAACCCATTTGTGTCTTCCTACTTGAGCGTCGAGCTCTGCTTGTGCAG
TTTTTAGAGCTTGGCGGTTGTTTAGGAGTAGGGAGAGAGCCCAAATTAGTGTATCGCCTG
TGCTTTCTGAGCCAGTCATGATTAGAATCATGGTTGTTGCCTTGATGACGGTGTCACGAT
CGTGGCCACCCATCATGGTGTCCTCTGAAAGGACTGATAGCATCACATCTATGAAGTCAG
CTTGATCACCACCACCATCACTACCCTCCAATTCCATTCTCTTCTTCTTTTGAATATGCT
CCTCTAACCAACTTCCAAGAACTTCATCGACTTCCTTCAAAGTCTGCTTCATAGCTTTCA
GGTGCCCACCAAAATCGAACCATTCCAGCCATGGAATTTCATCTGAAACCACGAAAACAC
CGCCGAGGTACAGAGCTTTCTTGATGGCTACTTTGATCTTATGACCCTCTTCGTCTTCGC
TGTGAGTTGTAGTGCTACCAGAAAATCGCTTTCCGGCTAGCATTCTCACTATCACGTTGA
ATGTCAAGTGATCAAACCACTTGTTCATGGTTACCTGGGTGGGCAGGCCACCATTGTTGA
TGCATAGCAAGTGAAGATCAGCAATGCACAAGTTGACTTCGGATTCCCGAACATGCCTGA
GCTTCTCAAGCCGGTGGTTCGTCAAGAGCTCCAGAGTCACAATCTTCCTCACATTTCTCC
AATAATCTCCATAAGGTCCTATCGCAAACACCGCGTTGTCATACCAATTCTTGCTCACCG
CCAGAGCCGGTCTAGTCGCAAACACCGTGTCGTTGGTGGTGAAGCAATCCTTCACTGCTT
CCCAACTGCTCACCACCAATGCTCGGCGACGCCCACCCAACCGGAGCGAGTAAACGGGTC
CGTATTTGTCGGCCATGGCTCCAAGGGTCCTGGAAATGGGGTTTTCACCCCTGAGGAGAT
GGAGGTGACCTATCAAGGGCAATGACCCTGATGGCTCAGGGGCTCTGCTGCTCTTGTTTT
TTTCACTGGCGTGTTTGGTTCTCCGGAAATAGAAATGGAGCAAGAGTGGTACAAGCGCTG
TAATTGCTAGGAAATGAGTGAGAAAATGGATGGTGATCATGGTGGGATAGATAGATGATG
ATATGATATAGGTTTTTATTTTTTTAATCACAAACAAGATCTTGTGGGGATGGTAGAGAG
AAACGAGATGTTTTTGGGTGAGTGGGAAGTGAACCCAGAGCACATCTATTTATAGATGTG
TTGCAGAAAACATGAACAGAAAAATC
>TeaL_207728
ATTGAGGTAGCTTCAATTGCAAGTAAATTCTTATAAGGACCAATATCTCTCTTGCCAAAT
TCTAAACAGATACCATAAGGGTCCGTGAACTCTGTTGCCTCAGAATTGTCACGTGAAGTC
AATGCCGAAAATGAGGGCAATGTATCCGCTGTGGCTCTACTCTTTGACGAACTCATTCTT
AAGAAAATATTCGATAAGCACTTCAAAATGTTCTCAGAGATTTTGTTTGGACTATCATCT
CCGGATAATCTTTCATCTCGAATAATAGGAGTTGTCACTTCTGCACTTTCATGGTCTGTA
ACTCTGCATTCTAGCTCTAACTTTTGAGGATCTAAGCACCTCTCAGGTGGTCTATCCTCA
ATGGGAGGTCTCTTTACTGGAGTCTTGATTGTTTGTATTTTCAAATTCAATGACCATTTG
TTCTTTGAAGAATTAGAACACGCCTGGTTCTCTTTCCCTCGCCCATCATCGGGAAGAGAA
GGTAAATGCCCCAATGTGGATGTTGCTGAACTGCCTTCAGTTTGAACTGAAAACTTGGAT
TGCTTTAGTTTGGAATTCTTAATTGGGTATGGATCATATAAATCAGCTGAACTTTCCATA
TTCCTCTTTGAGGAAGAAATGTAAACAGCTTCCTGATAAAGGCCTTGTCTGAAATGCACG
ACCTGTTCTTCAAGCCTAACAACCTCCTCTTCCAAAACAGCCACTTCAGCAAGAAGCTCT
AGTGTAGATGGAGGCAGATAAGGAGGAAGACGAGGTAGGGCTCCCAAGGGTCTGGTGAAA
GCCCTCTCCAATGCTCTGTGAACATTCTCTTCATGTCTAAGCTTCTTCTTTAGCTTATCT
ACATCTTGTTGTAATGCCATTTTTTTCGNNNNNNNNNNNNNNNNNNNNNNNNNNNNNNNN
NNNNNNNNNNNNNNNNNNNNNNNNNNNNNNCCAAACCCACAAGAGCAACCTAGAGAGAGG
AATATCATTCCAATTCCATCAGAATGCGGGAAAGTTTTGACCCAAGGCGCCAAACAAGGC
CTTGATGAGTCCAATCCCCGAATCCCTCGATGGTTGTGAACTAGTAGTAATAATAAATCA
ACATAAACCCAGGGGCCTAGAACTGGAAGATATGAATGAGGCCTTCATAGGACAAAAGAG
GAAGCTTATCAGAACTAGAACCAGAACTAGA
>TeaL_207729
AATGGGGTTTTGTGTTCACCAAACATGTTTATGATGTTCTATGGAAGGAATTTGTGGTGG
TGTTAACAATGCAGGACCTGGACAAGCATTTGGAAAATTCTCATTTATTCATTCAAAGAC
AATTTCTTTATTAAAAATGTATTGTACCAAACACAAATATTATAAAATATTGATTAATGG
GCACTAGCTAGCGTGCTTTGCACGCGGCCATTTCACTAGTATTTATTTAAGCGTAAGAAA
TTACGTCACGTGCATAACCGTTACATTAAATAATTGAATTATTTATTTATTTTCGTCAAA
CAGAGCTACATGGTTTTCTTGCATAGGAAAATATTTATTTATTTAAGCGAAAGGACTTTT
AACTTTTCCGAAGTAAGTGAGGGTTAAAAAATTGCTGACGAACTCGACAGCACTAGCCGC
GACTCTATCTTTGTCGTTTAGACCAGTTTCCGATATCGGCGATAACTTTCCGACCTTCGT
TTACTATCACCGTCGATTTATTCAGATGTAAGGCTACTTGTTTTGATTTCTTATTATAAA
TGAGTCGAACTTGAATCCACCCTTCTCTAGTTTGAACTTGTTGTCTTCTTTTGATTGAAA
GTGGTATAGATTTGCCTCCATCTTCACTTGAACACCAAGTGTTTGATAAAATGCTTCAGC
CAAAAGAACATTTTGATTTTTTTTTTTTTTGGCTAAGAGCATTTTTATTACCATAGTCTA
CTGGGAACCTTCAGGACCTGAATAATATTCACTAATTGTTGAGGGGTCTTAGTGTAACTA
ACACTAATATTTTACTTGAGTTATTTATGTCTAGTCTCCGGAGCCTTCATTGACTGTTGG
TGGATTTTCTAAGTAATTGTAGCTAGATGTTCCCAGGAATTTTAATTGTACAGCCCCCAA
ATAATCAATTTCTTTTTGTTTCTTAACAAAATTTCAAGAGATTGGTTTAAATACATATTT
CCATTTGTACACTAATTTTCTTCTTATTTATCTTTCTAGTCTTTTATTCCAAGAGGATGA
TCTTCATTGCCATTATGTTCTTTTCTTGGAGGGGTATGGAGATTGTTTTTGTTTTTGGTA
CTTTTGTTTTTGAAATTTTATCACTACATGCTTAATTTTATGTTTACAAGCATGTGGACG
TTGAATGCATTTAGAATTGCTTGCTTGGAGGACCCGTTCTATCCTATTTGGTGTTCATGA
TGTTCGTCCTGTGTTGTTATATCAACTTGTGTTAACATGGTATGACAAAAGTTTTTTAAA
GAATTATAGCCAAAGATGAGAAACAGACCTCCACCAGATCCTGTTGCCGTTCTAAGAGGT
CATCGTGCTTCTGTCATGGATGTGTGTTTCCATCCATCTGCAAATATATTATTTACAGGT
GCCGCTGATGGTGAGTTGCGCATTTGGGATACTCTCCAGCATCGGACTATATCATCATCA
TGGGTGCATAGTGCAGCACATGGGATTATTTGTGTTGCGACTAGTCCTGTGATTGCAGAT
GGAAGTTTGTCCAGGATCCCTTCGCTTACAATCCAAACAAACTCTTACCACTTCTGCAAG
CTGTCATTAGTGAAGAAGCCTTCTTGTTTGAGGCAAGTGGAAGGGCTTAAACACTGCCAT
GATTTGGAGGTTATGGAAACTGTTGATGCAGATACTCTGGATGATAGCAAAAGAATGGCT
CAAGGGAGTTTAGAGAAAAGTTCAAGGACACTCGAAGATGATGCACAAGTTGAAGGACCA
AAATATGNNNNNNNNACCTCAAAATTGCTCCAATGGTTCCCTATATCAGTCATCAAAGGC
AAGAGGAATGTGCATGTCTGTTCAAGCTTTTTTACCATCTGAATCACAGGGGTTCCTGAG
TGTCTTAACTGGTTACGAGGATGGAACAATGGTTTGGTGGGATTTGAGGAATCCAGAGGT
TCCAATGACTTCTGTTAAGTTTCATTCAGAGCCAGTTGTTAGATCATGCAGCGGGGGTAT
GTCTGGAGCTGCAGATGAAAAAGTTGTGATATTCAGTTTGGTTCATTCAATGGGTTCTTG
TGTGGTCAAGAAAGAAATTAGTTTGGAGCGACCTGGCATATCAGGGATCTCAATTCGACC
AGATGGGAAAATTGCTGCAACTGCTGGTTGGGATCACCGAGTAAGGTATTCCATTTCGAG
CAAATGAAATGCTCTCGCAATATTGAATGCTTATATAAACATATGTCCTTAAGATAGGTC
ATTACGGTTTCAATTCCTCTTAGCAGAAATACGAGATGATAATCATAATGAACTTCAGAT
AGACTGCAAATGGGTTTTGTGCTAAGGAATCTCTGGCAATGGGG
>TeaL_207730
GTAGCTTTCGATTCTTTACTCAGTTCTAGGTTAACACTTCAATTCAACCCTACCGTCTAC
GATTTACTGATTCTTTCAACGAAAATGTTATCTATTGGCTTATAGGGATTCTGATATTGT
CACCGTTAGTCAACGTAGTCACTCTGTACCAAATCTTCATCAAGCTTTCAAAATTTGCAG
CTATGGCGATTCGGTTCACCGTCACCTACTCCGGCTATGTTGCCCAAAACCTCGCAGCCT
CGGCTTCCAACAAAGCCGGAGGTTGCCGATTGTTTCACGAATGCTTCGTCCGCTCTCGTT
TCTTCTGTCACAACCAGAAGCCCGAAGTCGATCCCCCCGCCGCCGCCGCCAGGAGCTACC
ACCAACAACCTGATTTCCGCCGCCCGAAATCGAGCTGTTCGACCCTCTCTGGCGAAATCT
TCGGCGAGAGTTGTAAGTCGCCGCTTCTTGTCGGCCTGATTTCGTTGATGAAGTCGTCGG
CCAGTGTTTCGACTGCTTCGTCTATGGGGGTTTTTGGGATTTCGCCTGGAAAAGCCTCTT
CGATGATCCCTTTTTTGCAAGGATCGAAGTGGCTTCCTTGTAACGAGCCGAGTCCTGTCT
CGGCTAGTAATGAGGTGGATAAAGGTGGAACACTGTGTATCAAGAATGATTGTTCGGTGG
AGGAGGAGGATATCTCGAAGGTGTATAGTCGAACTCCATTTGAGAAGACCAATTGGCTTT
CGAGGTTTTTCAATTTTCGTTCTGAGGATGCAAAGGCCGTCTTCACGGCGTTGACTGTTA
GTATCCTTTTCCGATCGAGCTTGGCCGAGCCAAGATCCATTCCGTCGTCTTCTATGTACC
CAACTCTGGACGTGGGCGACCGGATATTAGCGGAGAAGGTTTCGTATGTTTTTAGAAAGC
CTGAAGTTTCAGATATTGTGATTTTTAAGGCTCCTCCAATTCTTCAGGAAGTTGGCTATA
GTTCGTGTTATGATTTTATGATGGTAAATTGATGGTGAATGGTATTGTGCAAGATGAGGG
TTTCATTTTAGAGCCCCTTGCTTATGAAATGGATCCAGTGCTTGTTCCTGAAGGTTATGT
GTTTGTGATGGGGGACAACCGTAACAACAGTTTTGATTCCCATAACTGGGGTCCACTTCC
AATAAAAAACATTGTTGGTAGGTCAGTTCTTCGTTATTGGCCCCCCTCCAAAGTCTCCGA
CACTATTTATGAATCACCCGTGAAGAAGGCTGAAGTTGCATTCTCTTGACCCCACGTCCC
CAAGTCTCCGACACACTCTATGACACCATTTATGAA
>TeaL_207731
AAATAGGTATGGAGTGGGCGGTGGAATGATGGGTTGGTAGTTTCAATAATAACCTGTCAA
AAAGTAGAATAAACAAAAAAGTGCACATGGTTGGTTCCAGAGTTATAATTGTTTGCACAT
GGTTGGTTCCAGATTTATAATTGTTTTGTTTTTTTTTATTTTTTTATTTTTTTATTCTTT
TCCGGAAGATTTCTTCCTCAGAACCGGACTTTTCGTACTGATAGGGCCGATCTTGATCTG
GAATCGGGAGCTCTGAAGCGACATCTCTCATTTCTTCCACCGACGCCGCAGTTCGGCGGT
TCCGGACTCGACTCGGAGGGTTTGGTGGCTTCTCGGGGGTTTTGAGGATTCATCGAGCTT
AGCCCTGTTAGTGCCGTCGTCGAGCTCCATAGTTTTTCCTCACTAGACCTTCCATCGCTT
GACAATGGCCGTCGGGAAGAACAAGAGGATTTCGAAGGGAAAGAAGGGTGGAAAGAAGAA
AGCTGTTGATCCGTTCTCAAAGAAGGATTGGTATGATATCAAGGCTCCATCGCTCTTCAC
TGTCCGAAATATTGGGAAAACTCTGGTCAGCCGAACTCAGGGTACCAAGATTGCTTCAGA
AGGACTCAAGCATCGTGTTTTTGAGGTCTCCTTGGCTGACCTTCAGGGTGATGAGGACCA
TGCATACAGAAAGATCAGACTGAGAGCTGAGGATGTTCAAGGGAAGAATGTTCTGACTAA
TTTTTGGGGAATGGATTTTACCACAGACAAGCTAAGGTCTCTGGTGCGCAAGTGGCAAAC
ATTGATTGAGGCTCATGTTGATGTGAAAACTACTGATAACTTCACCTTAAGGATGTTCTG
CATTGGATTTACTAAGAAGCGTCCAAATCAGCAGAAGAGGACCTGTTATGCACAATCAAG
CCAGATACGCCAGATTCGCCGGAAGATGAGGGAGATCATGGTAAACCAGGCGCAATCTTG
TGATCTGAAGGATTTGGTCCAGAAGTTTATTCCTGAATCAATTGGTAGGGAGATTGAGAA
GGCAACTTCAAGCATCTACCCTCTGCAGAATGTCTTCATTCGCAAAGTCAAGATCTTGAA
AGCTCCCAAGTTTGATCTTGGCAAGTTGATGGAGGTCCATGGTGACTACTCTACGGAGGA
TGTTGGAGTGAAAATGGAAAGGCCTGCCGAGGAGCCTGTTGAGGCAGCAGCTGAGGTAAT
TGGAGCTTAAATGAAGGTTTATGGGTTGCTTTTATTTTTCGAATGTTGTTTATGGTTTTT
CTCAATGAAAGAATTAGATACTGTATGTTGACTCGTATTGTGGTTTAATTTGTGAGACTA
GAAGTGGATTTTTGGCATCTGGGAGAACACAGTTTTGCGCTTAATGAAGTAGGCAATTTC
TGGTGTTTTATTTTTATTTTTATTTT
>TeaL_207732
ACATTAACAAGGCTATTAATTCAACGACTAACAAAGTGGTAAATGACGAATGACTGCATC
AATGACCTTGATTCCCCATGTTTAATAAGTACACCCAGTTGAAAGAACAACCCATCTTTC
ACCTTTCTCACTTGCCTCTTTGTTTTGCACTACAAGCATAGCATATGTAGCAACATGGTA
ACATAGAAAACATCCCTCATACAAGGCAACAAAATGGCAACAGTGAAAATATCCAATAAT
CACGGTTAACAAAAATTTAGTCAAGACAGTGCAAAGAAAGCATTTACCCTTTCACTCTAT
TTCATAGCTAAAAAGATGCCAAAGATTTTATTGACAATTAAACATAAAATCAGATAGCAT
TATTGCTGTGCACTGAATGAAAAGGCAGCCTAAACATTTTGGCCATGCATAAACAAAGTC
AGCAAGTGGTAGTTTACAACTTCGCTTTGTAGGACAATCTCGCTCTCAAATCCGCAGCCA
CAGCATCAATGAACTCTTCAGTGTTCAAATAATGTGCACTAGTAACCTGGGGTCCATGGA
TTAGAAGTGCAAGATCCTTTGTCATTTTTCCCGATTCAACACTTGCAACACAGGCTGCTT
CCAATTTTTGAGTAAAATCCAACAGTCTAGCATTGTCATCTAAACTTGCCCTGTGTGCAA
GTCCTCTTGACCAAGCAAAAATTGATGCTATGCTATTTGTGCTAGTTTCACCTCCTTTCT
GATGAACCCTATAATGGCGGGTGACTGTGCCATGGGCTGCCTCAGCTTCAATGGTCTTTC
CATCTGGGCACACCAGCACTGATGTCATCAAACCAAGAGAACCAAAACCTTGTGCTAAAA
AATCACTCTGAACATCTCCATCATAATTCTTACATGCCCACACATAACCTCCTTCACTCT
TAAGAGCATAAGCAACCATGTCATCAATAAGACGATGTTCATACCATATCCCTGCAGCCT
CAAACTTGGATTTCCATTGACTCTCATAAACTTCTTGAATCTTCCATCATAATTCTTAAG
AATAGTATTTTTTGTGCTAAGATAAAGTGGCCACCGTTTTTGGTAAGCAGTGTTCATTGA
AGCCTCAGCAAAAGCACAAATGGACTCGTCAGTGTTATACATTGAGAGAGCTACTCCTCC
AGCACCAGTGAAATTAAAGACCTCTAACTCGGTTTTCTCTCCTTGTCCATCTGGTACAAA
CACCATTTTAAGTTTTCC
>TeaL_207733
TTTTGAAAAACAAAACCCCAATTTAATTTAATTTAATTTAATTTTTTTTTTTGTTTACTA
GGTTGACTTTTAAGTACCAACCAAAAAGATCAGATTGACATCAAATAATAACAAAATGAC
GATACTGAACCCAAGATCTTATTTTTACATACTTTTTCATTCATCTCGATGGAGTCGCAT
GAGAAATCTGATCCACAACTTATAAGTACATTATATATATCTAGTTAAATATTTTCAATT
CTATATGGTCAGCTGACCTCATATTCCAACACCTAGCGCCGCCCCTGGATATATGTCATC
TCCTGGTCTCTTTTTCATGCCCTAATGAAGGAAACTCCCTTGTGGATGCTGCCCGCTAAC
TCTTTCTTTGCTTTCTCCAATCCAACCCTCTCATACTCATTCAGAGGTCCTAGTTGGTAG
ATCTCTTCAGCTCCAGTTCGACCAAGTCGTACTTTGGATGCAAAGAAAGGGAGTTCTGTC
ACCTGAGAAGCGACAAAAGAACATTCCACAACACCGGCATCTCCTCTCAACCCCCTCAGG
CACGCGTCTGCGAATTTGGCAGCTGCATATGCCATTGAAAGTGTTGCAGAGCCAGTCCCA
GCTTTTGCCTCAACAACTTCTGTTCCACCATTTTGAATCCGGTTAGTGAGATATTCAGTT
TCTTCCGGGGTGAACGAACACGGAGGCTTTACCTGTGACAGAAGAGGCAGTATAGTCACT
CCTGAATGACCTCCAACAACCGGAACATCAACTTCTCTAGGATCAAGTCCCAAAACTTCA
GCCACAAAAGTATTGGCTCTCACCACATCCAGCATCGTCACTCCTAGAAGTCGCTTTGGG
TCATAAGTGCCAGCTTTCTTGAAAACCTCAGCTGCAGCATTAGGGCAGCACTTGGCAATT
CCTTCACAGAGGGTCCTGACAATCCCGGCATTAATCTTGAAGAGATCATCCCTTGTCATT
CCTGGCTTCCTCGGAATACCAGCAGGTATGATCACAATGTCCATTCCAGTAAGAGCACCT
TCAAGCTGTTGCTGTCCTAGAAAACCACGCACCACAGCACCGGTGTCCATGTGACTAACA
TCCGCTGTGACACCAGGGGAATTGACCACATCATAGAGATGAAGAACAGAAACCAGGGGA
TTCATCTTCATTAGCATTGCTAGGGGTTGGCCAATGCCTCCAGCAGCTCCCAAGATAGCA
ACTTTGAACCCAGGAGCACCTCCTTTTGCTCTACAATTAGCTCGCCTCAAAATGGAACTT
TCCTCCATCTGGTGATTGGAAGGATGGAGATGAGCTGAGATTCTTGCGATGCGTTGATTC
ACTTCTGCACTTGGCTGCATATTTATTTTCTGCTAGAGAGA
>TeaL_207734
CTTCGGCAATGCGCCTATGGCCACCAAAACCATCCCTATAAATACCTAGCTGCAGCTTCT
TTTCTCTCTCCTCTCTCGTTTTGCTTCCTTCTCTTGGAAGCAGAGAGAGTGTGAGAGAGA
GAGAAAGGGGGACTGAGCCCTATCCCTTCCTTTGATATTTCAATGTCCAAGGTGAAAATG
GAAGCACCTACCTCAAGTATTTCAGATTGTGATGATGACAAAAGGGATTTGGAGCTGTTG
CTTGATGCCTTTGGTTCAATGGTATCTCTTGAGGACATAGCCTCTGCTTATTGTCAAGCA
GGCCGCAACATATGTGATGCTGGTGAAATACTATGTAATCTCCAGGGAAGCACATCTAGT
GCTTCTACTTATGCCTCCAAGGACGAATCGAAGGGTCTAAGTTTGTCTTCGGAATTGTCA
GACGACATTTTGTTAGATGAGTCAAATTTCCCAGAAAGAAATTCCATTGCATCAAAGCAG
AAAAAATGTTCAGTATCAATGGGTACGGTTTCAAGTGTGATTGGAAAAGAGTATGCTCAG
TCCAGGCCCTCAAGAAGTGTATCTTGTAGAGTGAACAAAGCATTGAAATTGAATTCAGGG
GAATTGCCCATCTCTGAGATTTGTGAAGAGAAAGTTCCACCAAATATGACAACGATCAAA
AGTATGCACAAGGATATTGAGGAGTTTCTGTTTAAAATGCTTGGAGATGGCTTTCAACTT
GACATGAAGATTATCCAAGAAGTTCTTGGCCGTTGTGGGTATGATGTAGAAAGGAGCATG
GAGAAACTTCTGGATCTTTCAGCATCCACTTTGGAGAAGAGTGATGATGTTTCTGGCATT
CTTGTTCAAAAACCTATGGAGAAATATTCAGACACAGAATCTATTTCATGCCAAGAAAAA
CTACAATGCATAGATTCTGCCAGAAGTGGTAAAGCTAAATTTATTTCTAGAAATGAATCA
ACCAAAAGCCACAAAGACAGATATGATCTCCAGAGGGAGGTGTTAGAAGCATTGTTTAAT
GTTCCTGAAAGATTTGAAGAAGAACCAAAAAGAAATTTCCCAGTGAAAGACGATAGAAGA
TCAAGGGGATTTGGTCGTGTTGTAGTTGAACCTTTAAGAGACACTACAACTGAACATAAG
ACTGCCATTGCAAAACTACTTGTTAATGAGGAGGATGAAAATGAAGAGGATGAGGATAGC
TATCAGGTCCTACGCAAAGCTGTAAAGGAGCATTGGATAACAATGAAAGAATACTATAAA
GCTTCTGTCGATGCATTTGCTAAGGGGGATCCTGTGCGTGCATACAAACTTCTAGAAGAG
GGAAATTTTTTAGCGTGGCCACCGTTTAGCTGAAATTTGGTATCCATCCCTTGGTGGGCT
TGAGTTACTATTCTGAAGATACTCATTTTCTTCTCCTGGGTTACTGACTTCTGGAGTAGA
TGTCAAGTGGATTATTTGGTGAGCATGAGATATCATATAAATTATACAGAGGAGTTTGGC
ACCTTTTACAGTTGTCATTGGCTATATAACAATTATGTGACTATTTAAGCCCTCTCTTTT
TGCTATGTACTGGCAGTCTGGCAGTTGTATTTGCATAGCCTTTAGATTTATTAATATTCT
CATGTTAAAGAGCTCTTGTCTTTTTCATTGACGACCCTGTCATGGCATTTGGTGCATCAT
TTTTTGCGGCATGGCACAATATTTGGCTGAATTGAATTCTTGTAGTATAGAACTAGGGGA
ATTGGAATAGTGCTGCTTGATGTTGTAGAATGGAAAGGGTTGGTATTTGCTTGATGTAGA
ATGTGATGGGTCCCTGGAATTGCATAAAATAGTTGATAAAAATTTCTGGAAACACTCAAT
TAGGGTTAATGATTGGGTTCAGAGGACAAAGATAGAGAAAGAGTATAGGAATTCCTGAAT
TTTCTCTGAAGGCAAGGTTACTTCAAGCATCACATGAACCTTAAAAAATTCCTCATTATA
TCACATAACCAACCCTATTGAATTAAAAGGTTGTATGCATTTTTTTTATGGTTCTTGTGT
TATCTCCCAACTCTACTAGGAATTAAATGTCAACACTTGAAACTAGGAAACTTGCACTAA
TTAGAATATCCCGAGGCCAAATATATATTGAATATACAACCCAAAAAACATGACCTTTAC
TATGGACCCGTACTATGATTTTTGTGCAATTAAACTACAGTTTACAGAACTACCTCTAAT
TTATGAATGTAATGAAACATAGGTACTGGTACACCTGCATCAAGTAACTTATAAATATTA
GCAAGACTTAAATTAAGATACAATTAGATGAGGCCGTAGGTGCTGCCTATGCAAAATTCC
AAGTTTCCCTCTCATATGCATGATCTATATATTCCGTTTATTTTTACAAAAGTTAATCAG
TGTGTTTGGTTTGAGTTTTCTGAATTAAGTTTTTTGAAAATTGAGTTTTTTGTTTTTCGT
GTTTTTTTGTTTTTAGTGAATATTTTTAAAATTTTAAACATTTTTTTTTTATTTTTTTAG
ATGCACCTTACTTAGATGTATCTAAAAAGTAAAAA
>TeaL_207735
ATCTTCTGAGTAACCTTACAATCCCCCTCACCTACTCATCCCCATCATGTTAGGGTTCTA
ACTGCATGGCCCATTTACCCCTGCCAAAATAAGGGGAAAAAAGCATCGATGCACATGACA
TGCACGCATTAATTGTGGATCAGTTGAAAGAATATACATAATTTTCATTAGTCACAGAAA
CCATTCACATTACCGTATATAGATCTCCAGCAAACCCCAGAATGAAATCTTACAAAATTC
AGGAAAATAGTTGTGGAACACAAAAAATCAAGTACCAGTCTTGATTACTGGCTGTCCCAC
ACTGCTCATCCAAACCATAAACGGGAAAGTACCCCAACCCAAAAAGACCCGGTAACACTT
TTTAATTGACCATCCGTTGTAGACATCCATTTACCTGCAGCTTCTCACCTCTTGTGACGA
AACCTCACCTTCAACAAAAATTGCATCTTAACTTGAGCGGTATTATAGACGATGTACTCA
TTATACAACAACTCTGATGCCTTAATATTTGATGCCACTGGTTTGCCACAAGGCACAGTA
ACTTCATCCTTCCACTTAACATGATCTGATTCTTGAGGTACGTTCTTTCCAAGGCCTTTA
GTTGAGTGCTTTCCTTGGGGAGGTTTGTCCATATACTTGGCCTTCTTGAGCTCATAAATG
TCTCCCAAGGCAACCTCACTTAGAAGCATTAAACCCACAGGATTTTTCCTATCAGTAAAA
CAATACTGAGCACTTTTACTGACCAGGTCAGCAAAGTAAACTCCCTTGCCAAACATGTAA
CCAGTTGCTGGAGCTTCGGGAGGAGCTATTCTCAGTCCTTGGCTTAGTATACCCACGAAA
TTTGTCAACCGAGAACCATGCCATAAGAGCATTCTGTTCCCAAGTTTTTCCCGGTGCGGA
GCAAACTTATCAAATTCCCCTTCCCTTTCCAGTGAAAAAACTTCTTCCAGTTCAAGTGCC
CAATCTGTATGCGTAGGGGCATGAGTAGTTTGGAGATACTTCTCAATCAACCGATAATCT
TCACTATCATGAGGAAGTGGATTAATGTCACAGCGAAGCTTCTTATAATTTTCATCAAGG
GAATCATCATTATCAACATCAAAACCTACTAGTCTGGAAGCTATTTCAATGTCCTGGAGA
GCATCTAACATTTTCACCTTTGACTTAATGTCATCCTCATCCCTAATCAGATGTGGATGA
ATAGAAGGAATCACAGTGAAAAATCGATTGCTGGCATCAACAATCAGGCTTTCTTTGTAT
GAAGGATCATGTGCATTACTATTTACTAAATTAAGAATCTCCGTTAATGCCTCAAAACCT
TTTTGGATATTACTTTTGCTCAGTTTTCCAAGTGGCATTTCTGACAAATTGATCTCAAAT
TCCATCATAGCAGCTCTGTACGCTTCAACATTAAAGAGCATCTTAATCAAATCTACTAAT
GGTGGAGCAAGTTGACTGCCAGCATCATTACGATTTTTCTTCTTAGAGACCTCTTTATTG
ACCCCATAATCAATGTCTAATGGAAAGAATCTGCCAGGTTGCTTCTGAAAATTTTGTTTG
TCTTCCCATGCTTCCCATGGGTTCCCAGTTTTCTCAAGGAACAGACGTTTGAATTCTCGA
ATTGCATCTGATTTAGACATCTCTTCTACTTTGTTTCCTCCAATTTTGTTGTTTCCAACA
CGGCCCCATTTACGAAAAACATAACAACCTGAACCTTTATCCTCTTCAATGATTTGAAGG
ATATAGTAACTGTTAATTCCAGTTGAAAGGTCAGACATGTTCAAAGTTGTATTGTAAATG
CTTCTTCCATCCTCAAGGATGTGGCCAGAATCTTGCAAGCCAGATGATTCATGCACAGCA
CTTCGCCCTTTCACTTTAACAGTGGCCATGCTAGACGCTTCTCCAATAGCTTCAATTTTG
TACAAATCGAAAGGAAGTTTCTTCTGTTTTTCAATGCAGTCAACCAGATAATCCTCTCTA
ACAATAGGTATTTTCATTCTCCTTGCCTTCTCCATCTCAGCTTCTTTATCATCCAACACT
CCACTGACAACTAAGCAGTTTGTGTCTTTCTTTATCGTAGTATGAACCTGACCACCTGCT
TCCTCAATTTTGCTCTTCCATTTGTTCATGGATTCCCTCGGTAATCCAGCAATAGCAACT
TTCAGATCTCCCAACTTTTCAACCTTGGATGACTGATATTGTCCTTTAGCAGCTTGATTT
CCACGAGGCACAGTGGATGAAGGAGGAGGCAATATTCGAGAAGGTTTCTTCGCCTTTTGT
GACTTAAACCACTTGCATAGGTAATCATTGATTGTTTCATCAGGGATTTTCCATTTCCCT
TTAACACGTTCAGGCTCAGTGGTAGAGTATGTACACTTGCTCCATGCTGATAGATACCCA
TGACATCTGTACATGCCTCCAGAATAACGAAGACTCCCAGAACAAAGCGGGCAGGGTCCA
AGCGCTCCAAAAAGCATTCCATCAGCACATCGGTCTCTCAAGTCAAGTTCTGATCCTGTT
GAGTCTTGGCTGTTGGCTTCAAGCATCTCTCGCAACTCTGCTGTTGTCACTTTCTTTTTA
AGATCGTCTTTTAGAGCCCATAGTTCTTTAGTCTGAGCCTCCAGCAGACTCTCCAAATCA
GATGATTTGGGGTGTTCATTCCCCAGCAAGTTGGAATTCTCTTCACTTCTAGAAAGTTTT
GACTTTTGATCACCGCTCACAGCTCTTTTACGTTTAGCACCACCTTTCAATGTTGATTGC
TGTAAGGACTCTTTGTCCTCCTCTTGTAGTTCAACTTTTGTGCCTTTACTGGAAGAGGGA
ACCTTCTTAACCAGGGCACGAACAGCCAACTGATCAGAAGCTGAAAGGCTATCCCATCCT
GACAATTTCTCCACTTGAGTAGTTGGAGACAATTCCATGAAACAATTAGCATGGTGCCAT
GCCAAACCTCTAGCACCTTGACCTTCGGGCTTGGTGGATATCCGGACCTCTCCTTTCATA
ACCTTTTGGTTGCAGCGCCGGCAAGCAGCACGGGAAGTCTGTGAAACTTCAATACCACAT
TCCATAACAACAGGAGAAGGGGTATTTTGAGGTCCACCACCCTCTACATATTTCCTTATC
TTCTGTTGATCTTCCCATCGAAGCAACTCTATGCCTTCAACATCATCAAGGGATTTTATC
TGGTTTGCTTTCTTCAATATGCATCCAGCATGATTCCACATAGGCATGAAACCATCGAAT
TGAGTGGCTTGAACCATCTTGCCCAGCCTGAGATTCTCTTTGTCGATGGTGTTCTTGCAG
CTCTTGCAAGACGATCTTGCTGACTTTGCATATTCTGCTTTCCATGGCTTTGGTGGGTTC
GCCATTATTCCCACACACACACACTCTCTCTCTCTCTCTCTCTCTCTCTCTGTCTATTTC
TCTTGTAAATATGCTGGTGGTGCTGGCACAAATCCAACCCTGCAAACCTCCGGCGATTCA
CCGGCGGTGAGAGATGGGCAAAACATCGAGATGGCTCCGGGCGCTTTTAGGTGCCAAAAA
GTCCTCCTCCGATGATTCTGCCCCATCCTCGGAATTTTCTCAGGCCAAAAAGGAAAAGAA
AAAGTGGGGTTTTATCAGATCTTTCAACGCCAACAATGATCGCATCAACAACAACAGTGG
TAGTAGGGCCAGAGGATCATCGTCCTATCCCGAGGCCGCCTCTAATAATTATGCCGAAGC
AGTAGACGCCAACAAGCACGCGATTGCGGTGGCGGCGGCTACAGCGGCGGTGGCTGAGGC
TGCTCTCGCGGCGGCGCATGCGGCGGCGGAGGTTGTGAGGCTAACTAGTGGTGGTGGTCG
GAGTAGAGCGGCAGCGTACGGTGGAGGGAGTGATCGGTGGAGGGAAGGGGCTGCGGCGGT
GAAGATTCAGTCGGCGTTCAGAGCTTATCTGGCTAGGAGGGCACTGAGGGCACTTAAGGG
ATTGGTAAGACTTCAGGCATTGGTGAGAGGCCACATTGTGAGAAAGCAAAGTGCAGACAT
GCTCCGGCGAATGCAGGCAATGGTTCGAATCCAGGCCCGAGCCTGTGCGAACCGTGCTCA
CCCGTCTGAGCCCTCACATTCTTGCAGCAAATCCTCCAAATCCCACCACCTTGGCCTTGC
AACTCCCAAAAAATACGAAAAGCCATTTCGTGCGTTTAGTACAAAATCTGATCGGTCCCC
AGGTCTAAAGAGATCAGAATCAAAATCAAAGATCAAGAACACTGTTGACCCAGAAAGGAA
TCCTTTAGGTTCGAATTGGTTAGACCAGTGGATGGAAGGATGTTCATGGAACAACCAAAG
GGACACCTCACTAAAAACTGGGCACGCTGACGATGAGAGGAGCGACAAGATCCTCGAAGT
GGATACTTGGAAGCCTCACTTGAACTCCAAACAACATGACCAAATCTTTAGCACACCACA
GCATGTCACAGCATGGAATTCCAATAATCCGTGCGTGACAACATCCAACTCTCTATCAAG
AAAATCGCAGAAGCAAAATCCACGCGTCTCATCTTTAACATCCTTAAAGTTTGCAACAGA
AGAAGATCGAGCGGCCATGTGGACTAGTGAGAACAGCCCACAAGTGTGTTCTGCATCATC
TAGACCTGGAAGTAGTGGTAGAAGAGGCCCTTTCACACCCTCTAGGAGCGAGTGTTCTAG
AAGCTTCCTTAGCGATTACTTGGGACACCCGAACTACATGGCCAACACAGAATCATCTCT
GTCAAGGGTCAGGTCCCAGAGCGCGCCCAAACAAAGAACGCACGTTGAAAATTTTGGTTC
TACAAAGAGCTTTGTTCGCGGGTTTTGGGATGGAGACACTATTTCTGAAGGGGGTGAATT
CAGGACCAAAGCAGGGAATTCCGGTCCTGGTGGCAGCCGCTAGAGGTGTGCTCATCCATT
GTTCAAACTTTTTGAGGGAAAAAAAAAAAAAAAA
>TeaL_207736
CCTTTGGAAATGTTTTGAAAATTAATACTCAAGCAAGTTAACAGATGCATTAATGAACCT
GATATATTAAAACAAACACCATGGTTGATCCTGACTGTTATTTCTCATTCTAACACAAAA
TTGAAAGTTTTAAATGGAATGAGCTGCACCATTAGATGCAATATGAGCCATTTTTCTTTT
GCTAGTAATATTTTTAGCATTGGAATTCAATTATCTTGTTACATGGCCGTTGTCTCAAGA
AGCTTGCCTGCTACATTTCTATTATGTTATTATTAACCAGTATTTCCTCTCTTTTTGTTG
TTGATTTTGCAAACTATTACTATAAATTGTAAATTTCAGAGAATATTCTTCTACCATTTA
AAGGAGTCTTCTTATCAATGAAAACCTTATTCCATCACTGCCATTACACCATCCGGCACG
TGAATGATTTTACTTCCCTCACCACCACAGGATGTTTTTGAAAACCACGAAAGAATATAG
CAAGATACCGTTATAAGGGGTAAAAAATAGTGCCTCACTAACTAGTAGAATTGTCTTTTG
CAATGTGTTCTAGTTTGCCAACGTATCAAGTTTCTTTTCCTGATGAATTTTCTTAACCCA
ATCAAGCATAACTCCTTTCTGGTTTGTTGTTTTCCCAAATTCGAGGGCTCTTTGACCAGT
GATCAATTCAAGTAGAAGGATTCCAAACCCAAAAACATCGGTTTTCTCTGATGACTGGCC
TGTCGAGAGGTACTCTGGAGCTATATGCCCCACAGTTCCTCTAACAGCTGTCGTAATGTG
TGAATCCTGGTGATCCAAAAGCTTTGCCCATCCAAAATCTCCTACCACTGGCTCACAGTA
CTCATCAAGCAATATATTTGCAGCCTTGACATCGCGGTGAATGATCTTGGGGTCGCATTG
CTCATGCAGGTATAGCAAACCCCTTGCAGCACCCAAGGCAATGCTTTTTCTAGTACCCCA
ATCCAAGGCTGGTTTGGCTTTGAGGCGCGAAGCAACGCTCCCATTGGACATGTAGGGATA
AACCAGAAGCCTTTCTGTTGCAGTCATACAAAACCCATAGAGCCTGAGGAGGTTCCGGTG
AACTGCAAGGCTGATCATCTCGACTTCAGTTTGAAATTGGATCTCCCCACCAACTGCATT
TCCATCTTTGAGCCTTTTTACGGCGACAACAGTCCCATCTTGGATGTACCCTTTGTACAC
ATTCCCAAAACCACCCTTCCCAATTATGTTCTTGCTGCTAAAGTTGTTTGTGGCAATTTG
AAGTTCTCTGAATTGGAACCTCTTCAAGTTTCCAAGCAATACTTCTCCATGATGTTGCTC
ATTAACATTGAAGAACATTTGTTGGTTGTGTCGTCGTCTCCACCAGAGAAGAAACCCAAA
CCCTAGAATTAGTATGCAGACACTCCCAAGGCTTGTTCCAATTGCTAAGGCTATTTTTTT
ATCATTTAGCCTTCTAGAAGTTTCAGAGTTATGTGCATTATTGAAGGAGTAGGAAAGTGG
CATCGCTGTTGTTCCATTGCAGTCTTGCTCTTTCCCCGTTGCACATATCATCTGGTTTCC
GAGAAGGTTGAATGTTTTGGCAAGAAGCCTTGGCACAGGACCACTGAAATTGTTGAAAGA
CAAGTCCAAGAATGCTAGCTGAGTCATGTTAGCCAAAGGTGAAGGAATTGCTCCTGAGAG
GCTGTTATTGTTTAACCTCAAGTATTGGAGGCTTTTCAGGTGGGCTAGAAAAGGGGGAAT
TTCACCTGTGAAGAAGTTGTTAGAAAGATCAAGTGTTTGTAGATTTGGTAGCCTCCCAAG
CTCAGGAGGAATTCGCCCAGATATGTTGTTATTCTGCAAGAGCACAATCTGGAGATTTAT
CAAGTTCCCAATGTTCGGCGAAAGAATACCGGATAGGTTCTGGCTTGGAGTTCCTAGGCC
AATGACAAGCTTATCATCTGAACAAGTGACCATATCCCAGCTACATGGATCAGCTGCATC
ACTATCCCAATTATCTAGCACACCATGAGGATCTTCCAAAGAAGCTTTGATACCCATCAA
AGG
>TeaL_207737
TTCTATGCAATCCTACAATCCCACCCGCCCTCTCTCTCTCTCTCTCTCTCTCTCTCTCTC
ACTGATCAGTGGCGAAAGGCCATGGCAATGGCCCTCAGAGCCACAGCCACAACTAGACCT
TCTCTCCCTTCTCCTCCTTCCTCCCCATTTCCACCCCCAAGAACTCTTTCTCTCTCCAAA
AATTCATCCAAATCTCAATTCAGACACTCCTCTGCTTCACTCCCAATCTCCACCACTCTC
TCCTTGTTTGCCCTCTTTTCAACCCCACATGAAGCCAAAGCTCTCAGCCTCTCCAAAGAT
CAGATTGTCTCTTCTCTCACCCAAGTGGAGAAGACAATTGATCAAGTTCAGGAAGTGGGT
TCAAGTTTTTTCGATGTGGCACAGCGTGTTTTTCGGGGTGTGGCTGAAACTGTGAAGCCT
GGGATTGATGTGGCATTGCCAATCTTGAAACAAGCTGGAGATGAGGTGGTGAAGATCGCT
TCGCCAGCAGTTTCTGAGGCTTCAAAGAAAGCCCAAGAAGCAATTCAGAGCTCGGGTTTC
GACACACAACCTGTTTTAAGTGCTGCTAAGACAGTTGTGGATGCTGCACAACAGACCACC
AAGGTGATTGAAGTCGCCAAGCCTATAGCTTCATCAACAGTTGAGACCATCTCTTCAGCA
GATCCTGTTTCAATAATAGCAGCTGGTGGAGTATTAGTCCTTGCGTACCTCCTTTTTCCT
CCCATCTGGTCTGCCATTTCTTTCAGCCTTCGTGGGTACAAAGGTGAGCTCACTCCTGCT
CAAAGCCTTGATCTCATATCCAGAAGTAATCATCTAATGGTTGATATTAGATCAGAGAAG
GACAAGAACAAGGCTGGTATTCCACGCCTTCCATCTAGTGCTAAAAATAGAATGATTGCA
ATCCCTTTGGAAGAATTACCAAACAAGCTGAAAGGCCTTGTCCGAGATGCAAAGAAAGTA
GAAGCTGAAATAGTGGCTTTGAAGATTTCATATTTAAAGAAAATAAACAAAGGCAAGAAC
ACTGACAAGTCTTGGATTTAAGAACTGTTGGGTTGTGGTTGATGGGTTTTCTGGAAGAAG
AGGGTGGTTACAGAGTCGGTTAGGAACAGATTCATACAATGTATCGTTTGCCGAGGTTTT
ATCGCCATCTAGGGTCATCCCAGCTGCAGTCCAACGTTTTGGTACGACTAGCTCTGCAAA
GCTTCTCCCCGGGGGCTCTGATTAATTAGTTGGCTTGTTTTGATTATGATAGTGTTGTAA
CTGTTCATCCTTGGTTCAGTTAAGAGTCCTTTTACTCCTGTTCTCTGTAATTCTTTGACC
AACGTGTGCAATTTAATTGATCATCCATTGCATCTTTGCCATCAGACTTGAAAAGATTCT
C
>TeaL_207738
TTTCGCTACCTTAGGACCGTTATTGTTACGGCCGCCGTTTACTGGGGCTTCAGTCAAACG
CTTCGCTTACGCTAACGCCCTTCCTTAACCTTCCAGCACCGGGCAGGTGTCAGACCCTAT
ACAGCATCTTTCGATTTAGCAGAGTCCTGTGTTTTTGATAAACAGTCGCCTGGGCCTCTT
CACTGCGGCCAGCATTGCTGCTGGCGTCTCTTCTTCCGAAGTTACGAGACTATTTTGCCT
AGTTCCTTAGCCACGACTCACTCGAGCACCTTAGGATTCTCTCCTCGACCACCTGTGTCG
GTTTTGGTACGGGTTGCTTCACTTCGGCTTTTCTTGGATCCAAGTTCACTACAGCAGCTT
CGCCCGAAGGCTAGGCCTTGACTATTCCGTCAGTCTCCAGTAGCTACATTGAACCGTCCC
CTTTTTAGTGTGAGCAAGTATGGGAATATTAACCCATTGTCCATCCACTACCCCTTTCGG
GTTCGCGTTAGGTCCCGACTAACCCTCAGCTGATTAGCATGGCTGAGGAAACCTTAGTCT
TTCGGTGAGGGGGTTTCTCGCCCCCTTTATCGTTACTTATGCCTACATTTTCTTTTCTAT
AAGCTCCACCAAGCCTCACGACTCAGCTTCTACGCCGATAGAATGCTCTCCTACCGATTA
ATTTAATTAATCCCATAGCTTCGGTAATATGCTTATGCCCGATTATTATCCATGCCGGAC
CGCTCGACTAGTGAGCTGTTACGCACTCTTTAAATGAATGGCTGCTTCCAAGCCAACATC
CTAGCTGTCAATGCAGTCCAACCGCGTTGTTTCAACTTAGCATATATTTAGGGACCTTAG
CTGTTGGTCTGGGTTCTTTCCCTTTCGGACATGGACCTTAGCACCCATGCCCTCACTGCC
GACCATCATTTATTAGCATTCGGAGTTTGTCAGGAATTGGTAGGCGATGAAACCCCCGCA
TCCAATCAGTAGCTCTACCTCTAATAAACTATATATCGACGCTGCACCTAAATGCATTTC
GGAGAGTACGAGCTATCTCCCAGTTTGATTGGCCTTTCACCCCTACCCACAGGTCATCCG
AAGACTTTTCAACGTCAACCGGTTCGGTCCTCCACTCTGTGTTACCAGAGCTTCAACCTG
CCCATGGGTAGATCACAAGGTTTCGCGTCTAATCCTACTAACTATGCGCCCTATTCAGAC
TCGCTTTCGCTCCGGCTCCGGACCTTAAGTCCTTAACCTCGCTAGTAAAATTAACTCGTA
GGCTCATTATGCAAAAGGCACGCCGTCACACCATATCAGTGCTCCGACCGCTTGTAGGCG
TACGGTTTCAGGTTCTATTTCACCCTTCTATTCGAAGTGCTTTTCACCTTTCCTTCACAG
TACTTGTTCACTATCGGTCTTTCAGGAGTATTTAGCCTTGGAGGATGGTCCCCCCATATT
CAGACAGGATTTCACGTGTCCCGCCATACT
>TeaL_207739
GCTAGATTTTCAGTTTTTCCGGTGCATCTTGTTGTAACTGTTACATTTTTACGTCCAACA
CCCCCAATATGTCTTCAATGGTGTTACATCCAAAGATTTCACCGGAAAAACTGAAAATCT
AGCCGGAAAAACAAAGCCTCCGCCACACCCACACCACTCTGCCTCCTTCAGCCGCCGTGA
GCGCATAAAGAAACGACTCAAGATTCAAAATCTCGCCGGAAAAGCCAAGCCCTAGGCAAT
TACTGCTCACTATTTTAAGCTGCGAACCTCAGCAATACAATGCCTTCTATTAAGAAGAAG
GCTGAGCACAATAGCATTGGGCACATATTCAACATACTACTGAAGGAGATTGGGAATCCA
GTTGAATTTGAACTTCCAAATTGGTTTAATAAATGGAAGCCTATGCGCTATACCTTCATA
AAGCGCAACATCTATCTCACTAAGAGGATTAAGAGGCGTCTGGAGGATGATGGTATATTC
TGTTCCTGTAGCTCATCAAGTGGGGCTTCTGGTGTGTGTGGTAGAGATTGCCATTGCGGA
ATGCTATTATCAACCTGCTCTTCAGGCTGTAAATGTGGGAATTCATGTCTCAATAAACCA
TTCCAGCATAGGGTTCCAAAAAAGATGAAACTAGTGAAGACCGAGAAATGTGGATCAGGG
ATTGTGGCAGATGAAGATATTAAGCGAGGAGAGTTTGTAATAGAATACGTGGGAGAAGTT
ATTGATGACAAAACATGTGAGGAAAGGCTTTGGAAAATGAAACACCGTGGAGAAACAAAT
TTTTATCTATGTGAAATTAACCGGGATATGGTGATTGATGCCACATACAAAGGAAACAAA
TCAAGATATATAAATCATAGTTGTTGTCCAAATACTGAAATGCAGAAATGGATAATTGAC
GGTGAAACAAGGATTGGCATTTTTGCAACACGGGACATAAAAATGGGCGAGAATCTGACC
TATGATTATCAGTTTGTTCAATTTGGTGCAGATCAAGATTGCTATTGTGGTGCTGCAGGC
TGCAGGCAAACGCTGGGGGTTAAGCCTAGCAAGCCTAAGGTGCCTTCGTCGGATGCTGCA
TTGAAAATTGTTGCATGTCAAGTGGCTGTATCATCTCCCAAAGTGAAAGCAATTCTATCT
GGCAAAGATGTTTATCGCAATGGAGTTCTGCATATAGGAAGTTCGAGGTATGATCCTACT
CGGACGAGAGGCCTTCATAATTGCATTGGTGAAGTTATTAGAATAGCTCGCCCCATGGAT
AAGAGGTCCTTTGGGATTATTAAACGGTTTGATAAGAATACCAGAAAACACTTGATCATG
TTTGAAGATGGTGGTCTTGAATTTCTTGACATGTCAAGAGAAGATTGGGAGTTCTGTACT
TTATGATATGGTTGTTGGGATATTGTTGGATGAAAGATTGCCGCAGTGGTTTTTCTGCAA
CTGTAACATGGNNNNNNNNNNNNNNNNNNNNNNNNNNNNNNNNNNNNNNNNNNNNNNNAA
ATGTATTTTTCATATATATATATAGACATACATATATATATGTTGGAATAAGGAATTTGA
GACGTAATTTTGTTGATGGGTAAGAACCATTATTCTTCTTTTTTAATAGACTTTTTCAGC
ATTTAAAATGTAATTGTAGGAAGGATCCTTTTTGACCATGCTATCAAATGTTCATACAAC
TTGATGTTTTGGTTCTAAAAAAAAA
>TeaL_207740
CTTTACAAATGTCTCAGCATCCCGCGGAAACGAAATATCCCCATTTATTAAAGGTTGTGT
GAGCAAGTGCTTTGTAAAAGGGGATAAAATAAGAGACGAAGTCACCAGGTGGTCCATAAG
TTTACCATAGCTGGACAGGGGACCATAAATGNNNNNNNNCTCAAATGTGGTCAAAACTGA
CTGAACAACCCCGCAGCCATATAAACAATTTAACAAAATAGGATTGCATGAATCTGGCTT
GTCCAGTAAAATGACATCGATGAAATCAATAACCTTACCAAAGTAGCGGCACTTTGTTGA
TATAGACGTCTCTGATCCAGAGGAATTCACATGACCTCCAAAATTCATGTGGTCCAGTGT
GATGGTTGCAAGGGTAGANNNNNNNNNNNNNNNNNNNNNNNNNNNNNNNNNNNNNNNNNN
NNNNNNNNNNNNNNNNNNNNNNNNNNNNNNNNNNNNNNNNNNNNNNNNNNNNNNNNNNNN
NNNNNNTCCTACCACTGGTCCCAACAGCATCCGAAGAACCAGGCTGGTCTGACTGATGGC
TGGCTCCAAGCCGCAGGTTTGAAGGACTATCAATGCTATGTCTATGTTGAAGACCAGAAG
CACGATTAAGATCACGGTACAGATTTATAAGGTCAAAAAACTGTGATTCAAAACTCCATC
CTGACATCCTTCTTCTCAGCAATGGATCAAGAAACTGCCTAAAGGAGTTGAATCTTTGTT
CTTCAGTTTCATTTATAGTCGACTCTGATTGTCGTGACTCAG
>TeaL_207741
ATAAGGGGAAAAAAAACATCTGGTCCAGCAAACAACATACGGCGCAACTTCAAATTCCTC
CTAGTTTGACTAGGAACCAAACCATATTGACAAGAAACAGAAGCAGAATAAACTTTACTG
GTACTAGATCTAACTAAAGGTACATATTTTAGAGGAAGACAGTTGAGACAAAAGACAAAA
GGTTACCCTAAAAAAATATATATATATGTTACAAAAAAAGCATGAGAAATATCATTTGCC
TTTTAATGAAGAGGTCTGTTTCTTGGTACTCTTCTTGGGACGATTCTTACTATTTTTGCT
CTTACTACACTTTGGACAAAACCAGTCTTCATCTGGAACATGTTCAAGTGGAGGATTGCA
ACAATCAATATGGGTACCAACACCACAACCGGTTGAACCACTTTCATCACCACAGATCAG
CATTACCTCTCCTCTGTCACAAGACCCGCAAACTTGACACTTTAGATCATTGTTAACATG
ATCTTCAAGCGGTGTCTGCGCCTCAACAACCTCTTCTGACTGTTTGAACAAGTTAGCAAA
TGACTTCTCTGCCCAAGTGTGAGTATTGTATTGCACATGCCTCTCGAGGGGATAACCAGG
CTTGCATACATACTCCACCAGGTAATCAGCTATAACACATGGTATCTCATGTCTTAAGAA
TTCTTGTACCCATATATCAACACGTGGCATGCCAGGACTGACAATAGCAAAATCAACTCC
AGATTCAAGGAAGCGGGTGTAAGGGGGAGAGGTCGCTAAAATGGTCCCATCTCCAGCTTT
GATGACACGCTTTAGTGTGTCCAGTGGTGGCGCAATGCATTCCCCATAGATGACGACACG
CATTCCATAGAAGGCCCCATGACCAGTTCTCTCCCTCAAAAGGCGCCACTTCCTCGGAGC
CTCCAAGTTGATCGCACCATCTTCACTTAGACCGTTCTTGTGCCACTCATAAGGCTCCTC
TGCTAATAATCTTCCTGCCTGATTGCTGGCAGTTAAATAATCAGTCTTCAGAATCCACCT
TCCGGATGCTGCAGCAGCAAAAAACTTTTCTGTTCTGCGTATTGGATCTGGAACAATGAA
GTGTGTAGCTTGATATGACCACTGATGAGAATCTCTGCATACCCTTCCTTTCAAACGCCT
AATAAACTGCTGAAACTCCTTCCTTTGTAGCTTATGCCCACTTAGTATAAACCACACAGG
TTCAACTTTCACTTTCGGAGTCCTTTCCACTAATACCGAATCCTGATCAGTCACACCAGC
CTTCGGATCGATCTTCACGGGTGTTCTATTAGATTTTGAAGCTATTTTTCCAACCCTTTG
TTTTCCATGACTCACATTTTGATCTCCAATATCAACAGGCTTATTTTCCTTCTCCACTTC
CACAGAGTTCTGTGACTTATTTGAACGTACAGTCCTGTTGGTTTTGCCTGCGGGAGATGG
AATACTTTTTTCCTTTTCCTTTCCTGTCTTCTCATTGTTCTTTTTACTTTTGATCTCTTC
CCTACTTACACCATCCTTCAATTTTCTTCTCTCCATTACAGAAGGAACAGACTTTCTCAA
TGTTTTACCCATTCGACATTTTTTCCGTTTAGTTGATTTTTCTTTCCCACAGTCCTCGTT
AGCAGTTGATTCATCATGCTCATTTTTCCTGCCACAAACTGCCTTTTTATGTTCAGCTCC
ATTTTCATCTTCATCTGATGTTTTTGTAGGGTTGTGTGTACTCAAACTGCTAGCATCGGT
TTTGGGTGTTATTGGCTGCACATCCAATTTGTCTTTCATCACTACATTCATCTTATGTGT
TGCATCTTCAGGCTTCTCTTCACAATCTCCCACCTCAAATTCATGTTCCTCTCTGTCCTC
TGGAGCCTCAGTCTCCTCTGGAGTCTCAGTCTCATCGTCCATGGATCCAATCTTATTCTC
AACTTCGTTCCCTAATTTTTCAACATCATGTGTCTCCATCACCATGGCCTTGTCAACATT
AACAGTGGGAGGAGTCGTTTCAACCTTCTCCGAATTAACAAACAATTCCCTATCTTCTGT
CTCTTTCCCACCAATCGAACTTGTCACAGCAGCAGGTTGCAAGGCAGTTTCATGTAGATG
AATAGAACCTTTATGATTTTTGGTATTAGCAAGACCTAATTTTGGTCTAGAGCCCAAAGT
CTTCTTGGCAGTTACCTTCCTCCTAAGTGGTTTTGAGAGTGAGTGAGTATTTTTTCCTTT
GAACAAGTCCGAGCTAGGACTACTGGATTTCTTAATCTCTAAGCTTGTAGTTTTTGGAGA
TGGGACCCGGACATCTTGCCATTCTTTCTGTGGCGTCCCAACTTCACTAGCAGCATTTTC
TGCTCTGTTCATAACATCTTTGATGCCAGAATCAGTGGCCAAGCTTGTGTTTTTTAATCT
GTTAGATCTTTGAGGTGTCTCCAAGTTGTCCTCTTGCCTATTCTCTGAGGTGACAGCACT
GATGACAGGCTTTGGCAATGATTTTCTGTCGAAGCTTGAGAAATTTGTGGTTGCAATGTT
GACAGGAGAGTTACGTGCAGGACTTGGAGTAGCATTCTCATCCAACGCACCATCTATCAA
AACTGCAGATTCTGAAGGTCCAGTTCTATTAATCACCAACGGACTTTCTAAGATGCATGG
TTTCGAATCATGACTCGTCTTTTTTGATTTTGAGCTACCATAAGAAACATTCATCTTCCT
CTTTTCAGGCAACATACCATTTTTTCCCCCTTCATGATGTAACCCAGTTTCCTTCGAAGG
AGTTTTAACACATCCAGAGTCAGTTCCATCATTAGCTTGTTCTGCTCTGGTTGAAGAGAT
GTTAAAACCGACACTGACATTGAATTCATCAATATCGACTGTAGGAAAGCTGCTTACATT
GCTTGCCATTTCTCCCGAGAACATTGAGAATGAGTTTCTCCTAGGGGTCTTCCTCGAGTA
ACTTATAGTATTCGAATTTGCTGCATCATCAGGAGGAGACCTCTTTGCACTACCAGAAGA
AGGCAAGTCATTTCCAACCTTGGCACAAGTTGGCAATCTGTCATATAATTTTAATGGCTG
ATCAGATGGATCGCCACAAGTAACATCCCCAAGAGTTTTGGTGTCCTGAGAACAAAGCAC
CTCAGATTGCTTCTTTTGGATATCTTGCAAATTCAAAGCCCGAGCAGATGGAGTCTTTTC
TGCAGAGGCAAATACTGTGTCATTCTTATTGCCAGCGCTTGATAAAGCTTTAGATGCACT
TGTAGCCAGCAGGTTTCTCGAGACGTCCTCTTTTGTTTGGGGGGATGGATGGGCCCTTAC
TATTATCCCAATATGCAAGTTACTAGGACTAACATCGATTTTTCTGTCCCCATATTGTTG
TTTGGCAAGCTCTTGTGCTTCTTCCTCAGAATCTTTAGCTTCAGCTTCCATCATCTCCAA
CTCATAGCCACTCTTATCGTAATTAGCTTCTGGAAGAATTTCCCAAGACACCAAACAGTC
TTCCAACCATCGATGGTTAACAATCTTTATCTTTTTCATTTTCCTGGCAAGCTCATACTT
CTCTCCTTCAAATTTGTAGCATATAAGATGAGTAACTTTATTTGCAACCAAAGGCTTTGA
AAATTTTGCCCCCATTAGGCCAACCATTGTCATAATATCATCTCGATCTTGCCTTTGGTA
TCCAGTCAAGCAAGCAATTATAGATTTAGCACCTCGAATTCCATCCAAATCTCTTAAAGG
TCTGTACATAACGGAAATGGGATCAACGGGCATGCCAATATCAAAACTATGATCAACCCA
TAACCCCGTGACCAAAATCTTTCCATCCGTTCGAGCAGCGACACATACAGGATCATCATG
AATAAGATTGTCAACAATGACGTGAGTGCAATTCGGACCATATTGACAAGCATCAATCCC
TCCTCCATTCACAAGCTTCAATCGGACCTTTTGGGAGGAGATGGGATCGAATCCAAAGAG
GACGAAACGAACGCCGAAGAAGGTTTTGGAAGGGTGGTCGCACACTAGTGATGAGTCTTG
CTTGGTTGTTCCCGACATTTGAAACAAACTCTCTCTCTCTCTCTCTCAGACCCCCTAGAT
TGAAAATCTGAGCATGTTATCGACACACTGTGAGTGTGAGAGATATTTGATAAAACTTCT
CGAGGAAGGAGGAAG
>TeaL_207742
TTGTTGTAAGTGAGGTTGCCATAGCAGCTCAAATCTCCTCCTTCAACAGAACCAGCTTTC
CTGATGGTTTTGTCTTTGGAGCTGCCTCTTCTGCCTACCAGTTTGAAGGTGCTGCCAAGG
AAGGTGGGAAAGGCCCCAATATTTGGGATACCTTCACTCATGAGTTTCCAGGTAAAATAT
CGAATGGTAGCACTGGAGATGTAGCTGATGACTTTTATCATCGTTACAAGGAAGATGTGA
AGGTGCTGAAGTTCATAGGACTAGATGGTTTCAGAATGTCCATCTCATGGGCCCGAGTAT
TACCTCGGGGGAAGCTTAGCGGAGGAGTGAACAAGGAAGGTATCGCCTTCTACAACAATG
TCATCAATGACCTTTTATCGAAAGGTATACAACCTTTTATAACAATCTTTCACTGGGATC
TTCCCCAAGCCCTAGAAGATGAATATGGAGGCTTTTTAAGCCCACACATTGTGAACGATT
TCCGGGATTTTGCAGAGCTGTGCTTCAAGGAGTTTGGTGACCGAGTTAAACATTGGATCA
CAATGAATGAACCATGGTCTTACTCCTATGGGGGTTATGATGCAGGTCTCCTAGCACCGG
GCCGTTGTTCGGCTTTTATGGCATTTTGCCCTAAAGGGAATTCTGGGACTGAGCCCTATA
TAGTTACCCACAATTTGCTTCTTTCTCATGCTGCTGCTGTGAAACTATACAAGGAGAAAT
ATCAGGCATATCAAAAGGGGCAGATAGGGATAACACTAGTGACTTATTGGATGATTCCCT
ACTCCAATTCGAAAGCCGACAAGGATGCAGCACAACGAGCCCTTGATTTCATGTATGGAT
GGTTTATTGAGCCATTAAGCTTTGGTGAATATCCAAAAAGCATGCGTAGACTCGTTGGTA
AAAGGTTACCAAGGTTCACTAAAGAGCAAGCTATGTTGGTGAAGGGGTCTTTCGATTTCC
TCGGACTAAATTACTATATTGCAAATTATGTACTAAATGTTCCCACTTCTAATAGTGTTA
ATCTCAGCTACACAACCGATTCTCTTTCTAATCAAACTGCATTCCGAAATGGGGTAGCTA
TTGGGAGACCAACCGGGGTACCTGCATTTTTCATGTACCCGCAGTTATTTACATAACAGA
GAATGGCATGGGTGACAACAATAATGTTACAACTGAAGAAGGCATCAAGGATCCCCAGAG
GGTCTATTTCTACAATCAGCATCTTCTATCACTTAAAAATGCCATTGCGGCTGGCGTGAA
GGTTAAAGGTTACTTTACATGGGCATTTCTTGACAATTTTGAATGGTTATCCGGTTACAC
CCAAAGGTTCGGAATTGTCTATGTAGATTTCAAAGATGGACTAAAAAGATACCCCAAACA
TTCAGCTTTGTGGTTCAAGAAATTCCTCCTCAAGTAGTGAATTTCGGTGTGTGACTAAAA
GTGCTATGAGTTCAATAAGTTGTCTCCACTCTATTTAAATCTATCAAATTAGTAAGGTGG
AGAACAACACTTTGGTATCTTCATTTCGCAATAAAATGTATGGCACTCTTCACACAACTT
TTTTGTAATCGGTAATAATGATTGTGTTGCATTCGCTCTTTGCTTATTCTCATATATTTT
TCATCTCTTTCACATTGAAACAATGAGAACTACAGATAGATCAATGCGGGGCTGATCTTC
ACTAATTTGGGTAACTGATTTTATG
>TeaL_207743
TTTTTTTTTTTTTTTTGGAACTAAAGTCTTTAGTTAACTAGACCATACATATAGTGACTC
AATCAGGAAAAGGAAATTATAGAATTCAATACTGTTTTTAAACTGAGTGTGCTAACTAGA
GCAAATATTGACTAGATTAGTACTATGAACACTAAATGGTGGTATTCCTAAATGATACCC
CCATGGAACGTAACATTTTGCCTCTTTGATGATTTGCTAGATGTAATTTTCAACTACAGT
CCCTTACAAACTTTGAACTATGTGTGACAACTAAAGGGGTCAAGGCACACAGAGCCCAAA
TAAAGTAACATAACATTACAGGCCCTACAACTCACCAATTCAGGCACATAATCCATTCCT
TCTTTCACCTTCAAACTCATGATCNNNNNNNNNNNATTGTTGTTTCTCATTGTTCTCTGG
TTGCTCCACAAACTTGAACACTGCCAACAATAACATTCAAAAGCATAAGCCAGATATAAG
CCTGAACTATATACAGAACATTAGTTTTTGAAAGAATGCCTTCCTTTCAGGAGAAGAATG
TTTCTGGAAGAGAAGAACAAGTTTTTTACCATTGTAATGAAATCAAACTTTCTAAGCTAT
CCATG
>TeaL_207744
GTGGTCAATATTAAAATAAAAAGAAAAGAAAAGAGAGGGTTTAAAGTGAGAGAGAGAGAG
ACACACACACAATGATCGAGATGATGAATATGATTAAAGTGGGTCTGATGGAGAGAAAAA
GGAACTAGAGAGAGAGGTAGTGGGGTGATCAAAAAGTCCTTCCCTGTACGTCTACTCTCC
CTTCGTTTTTGGGTGCTTCCTTGCACTACCACTACCTTCTCTCAGCGCAATCCAGATCTG
TGCTCTCTCTAGATAGATATGGAGATCGTCGTCGTGGCCATCGTCGCTTGGCTCTTAACT
TGCTGTGCATCGCAAGTGAGATCGGATGGATCTGATCACAGGTACAAACTTGGAGGTCTG
GTTCCTCTTTACGCCAACAAGGTCGGTCCCTTTCACAACCCTAGTGAAACATACCGCTAT
TTCGATCTCCCATTCTGTTCTCCAGATGATATCAAAGAAAAAAGAGAAGCTCTTGGTGAA
GTATTGAATGGAGACCGTTTAGTTAGTGCCCCCTATAAACTTGATTTTTTAGTTGACAAA
GACTCTGAAATTGTTTGCAAAAAGCAGCTGTCGAAGGAAGAAGTTGCTCAGTTCCGAAAT
GCTGTCGCAAAGGACTACTACTTTGAAATGTACTATGATGATTTGCCCTTCTGGGGTTTC
TTAGGGAAGGTTGACAAGGACGACAAAGCTGATGCCAGCGAGTACAAATATTACCTATTT
AAGCATCTTCACTTTGAGATCCTTTACAATAAGGACCGTGTTATTGAAATTAATGCGAAG
ACTGATCCTAATGCCCTTGTTGACCTCACTGAGGATAAGGAAGTTGAAGTCAATTCCGTG
TACAGTGTCAGGTGGAAACACACTAACACTCCTTTTGAGAAGCGGATGGAGAAGTACTCA
CAATCTTCTTCACTACCACATCACTTAGAAATCCATTGGTTTTCAATAATCAATTCCTGT
GTGACAGTTCTCCTCTTGACTGGTTTTCTTGCCACGATTCTCATGCGAGTCCTGAAGAAT
GATTTTATTAAGTATGCCCATGATGAGGAGGCAGCCGATGACCAAGAAGAAACTGGCTGG
AAATACATCCATGGTGACGTTTTTAGGTTCCCGAAGTACAAGTCATTGTTTGCTGCAGCT
CTTGGTTCTGGAACCCAGCTATTTACCCTTGCAATTTTTATCTTTCTACTTGCACTGGTT
GGTGTATTCTATCCATACAACAGGGGAGCTCTGTTCACTGCACTGGTTGTCATATATGCG
CTTACATCTGGGATTGCAGGCTATACAGCAGCCTCTTTCTATTACCAGCTGGAAGGATCA
AATTGGGTGAGAAATTTGTTATTGACCGGATGTCTGTTTTGTGGACCTCTGTTTCTCACG
TTCTGCTTCCTCAACACTGTTGCAATTTTTTACAGTGCCACAGCTGCATTGCCATTTGGT
ACCATTGTGGTGATAGTTCTTATATGGACTCTTGTTACATCACCTTTGCTAGTATTGGGT
GGTATTGCGGGGAAAAATAGCAAGGCTGAGTTTCAGGCTCCTGTACGCACAACAAAATAT
CCTAGAGAGATCCCGCCATCGCCTTGGTATCGTGGAACTCTTCCTCAGATGGCAATGGCT
GGGTTCCTGCCTTTTAGTGCAATCTATATTGAACGCTANNNNNNNNNNNNNNNNNNTCTC
GTAATTGTTACAGCTTTTATTACCGTGGCTTTGATATATTTTCAACTTGCTGCTGAAGAT
CATGAGTGGTGGTGGAGGTCTTTCCTTTGTGGTGGATCAACTGGTTTATTCATCTATGCC
TACTGCTTATACTACTACTATGCACGATCAGATATGTCTGGTTTCATGCAAACCTCATTT
TTCTTTGGGTACATGGCTTGCATATGCTATGGTTTCTTTCTGATGCTTGGGACTGTAGGT
TTCCGTGCAGCTCTGTTCTTTGTCCGTCACATATACCGCTCAATCAAGTGTGAGTAGTGT
GTCAGTTGATTAGTATTCTATTTCCAACTGTTATGTCTTACAAATATGGGATGGAATCAT
CCCTGATCAAAGAGGAACATTAGGACTTGTAAGGAGGAAGCTTGTACTAAATACATCTGA
CGTTTTGAGAAACAATTCTTCTTCTTTTCACCTCTACAGGTTGACAATTTATTTACCATG
ATATGTTTTAGTTTAGTTTCTTTTTCCTCTTCTTTTTTTTTTTTTTTTTTTATT
>TeaL_207745
ATCGCATGTTTTGAGAGATAAGATTTAAAGATATAAAAAGGTTATCCATACATGACTAAA
TCATGTAAATTAAGTCACAATCTAGGTTAAAATACATAGCATAACATAACACAAGAACTC
CACTTGCTTTGATCTCAACTACTTAGGGTGAGTAAATATGAATGAATGAACAACAAAATG
AATACAAAAATGAACTTTTGCTTTTAAATAATGAAGTAAAACAGAGCTGTAACATGCTGA
TTACCACTCCAATCTGTTTGTGCAATCCAGAACACCAACTCAACCATATATACATATATA
ATTCCATTTCCAACTCATATCATACAAAGCTCAATTCAATAATTTTGGGATCAATTACTA
CAGGGATTAAAGAAGCCATGTGGTCAAAGTAGAACATATAGTAACCCTCCTTATCCTTTG
TGCAAGGACTATATCAAAATGCAACAAATATTCCAAAGCTTCCTTTGTGTCTTGACACCG
GATATTTTATGCTCAACCCATTGCAACCTTGACATGTTGCTCCAGGAAATGAAGATATAA
TAAATGCTTTAATTGTAGAGAACTTTTCTTTGGCTAACCACCACTCACTTGAGATTGTGC
ATCTATAGTAACTTCTGGGATATGGATTTCCCTTCACAACTTTCTGCCCATATTTTCTCC
AGCGAAAACCATCACCTATAATCTCAGTATCTGTGGAACCCTGCACCGGAACATGTGGCT
CTTGTACTACCTCCCCTGATATGCCCCGTTCATTCTCATTTTTCCTTCTCTTACTTTTCG
GTTCATCATCCTCTGCCTCCAACACCTTGCTTCCCTCCTCACAATCCCCACTAAGACCGC
AAGAATTCTCCGGAGTTCCAACACCAGCATTGACAGCTCTGGCACCAACAGGATCATAAG
ATAATGGTGTTTTGCCAGAATAAGTTGTATTATGGGCTGCTAATCCAACTTCATTCTGAT
TCTCTATTCTACCCTCAAAACCCTCATTTCTCTCATTGAGTTGGTTATTCCATGACGGGT
TGTTTGTTTCTTGAGCACTCCCATCAGATACGAATCCTTGCTGTCCCCCCGATGTGTTGC
GCTTGGGAGGCTGAGGCTTCGAATGGTTGTGCTCCCCCTTGTACACAATTTCTGCTATTT
GGCCATCTAATGATCTCTCAACTTTCTTTTTTACTGGGCAATTTGGGTGCGTGCACTTAT
AGTAACTTCTTGGGTACTCACTTCCTTTAACCTGCTTTTGGCCGTATTTCCTCCAATTAT
ATCCATCGTAAGAAGGTCGATCCACATTACTAGTGAGTGGCAAAGATTTTTGATCATTTT
CCAGAGTCTCCGACACCATCTTTGAAGACTCGATTGTCTTCTCTCTTTCTGATTGTGATG
GAAAATTCTGGTGAAAGTTCGAGAGAGGTTCATCACGGGCCTCAACCTGAGCTAGAGCTT
GTTGATGACTAATGTCCGAGTTTCCCAGATTTGCCAAGAGAGACAATGTTGTCTTTGATA
CAACCTTTGCCAACGGTTTGTAAACCACAGTGGATTTTCCATCTGAATTCAAACCCTTAT
CCACCTTCTCGGATGGACAACAAGCTGCAGATCCAGATAGCTTGGCCTGGGAAGAAAGTA
TAGGAGGATGGTTCACCATTGGCTTGAACCTCACAGTTTTTGGTCTAATGGCACTGACTG
CAGCTTCAGAACATGCATTAGAGGGTGAGGAATCAATAGCACCAGCTAGGAGCTCGGAAA
AGGACCTAAAAGTGGAGCAAGAAGGCCTTGAAGGAACCGGTTTAGCTATAACTATCCTTT
CTGTCTCTTTAACCTCCATTATGAATCAATATAGGAAGTTCTAGTCAATTGTTTTGGCTC
ATAATATGTTGATGGATATTAAACGTTGATTTGGTATTTTGGCTATCTTAAGATCGATCT
GAATTTTATTTATGTCTCCAATAGCAGAAAATAGAGGGCAAAGATGAGGTGATAAGCAGA
ATGGCGACGGCTACTTGGAAGTGTTGGCTTTAGCTATTCAAAGAATGAAAAGTGAAATTC
AAATTCTTCAAACCATGCCAGATGAGCTTTATCTCTTTTAAACAAACTTTTTTCTTTCTT
TCTTCTTTTTTCGCAATTAACAAACAATCAAAACAGAGCTTAGGGCTCGTTTGGGAATTC
AGAAAGGCAGCACTGAGGAAATGGTCCTAGAAAATTTATCACTGTTCTTCACAGCTGTTT
GATGATGGCATTATTTATGTAGTGCACTACATAACATGGAAGGTGGCACCATACAATAAA
GAGATTCGTTTGGATTTTAGCTTTGGCATTTGAAGAATTAGGTTTAACATTAATCTCCTT
CTACTATTAGGACAAAACACAAGGAACATTTTACCAATTCCTAGACCTATGCACCAGCAT
TGCCTAAAGAAACAATATTTCACAGATTATGTGTAAAGAAACCAACTATAATACCCATAT
GAAAAAACACCTCAACAGCACGACACTCAGATGACCATGCTGTCTTCAAAGAAGGGAGGA
TGAAAATTAAAGTGACGAAAGCATATTGTGTGTGGAACAAACAATGGCCAAATGCATCTT
CTGTACCTCTAGTTTTTTTCTTGACCGTTGCTACTCCCTTAGAAAAGTTTAGCCATACTT
GAATAATCCAATGTATAATCCAGAAAAAGAATCTCTTCTTGTAATATTGAATGATAAATA
AAAGTCTCGTCTCCATTAAGGTATAAGATACTTATCTGCTTCCTACTCAGTAACAAGCTA
AACTTTCATTGCAACCATAATTTAGAAGCACCTTAAATTTTTTCAGAGGCCTAAGATACC
TTTCTACAGCAAAGATTGCAAAACATAAAACAAAGGGACTGTAGATTGTTATGGCATACC
ATATAACCATTCTTAAAATAATAACATTTCATTAGCCATATCATTTTTTTAATTCAGAGA
AGCTGCCTAACCCACAACTAAAGAACAAAACACATCATTCTGCATATGGTAGATCTAATT
TAATGAAGTCGACGATGCTTCAACCTCACATAAAAAACCCACATTACATAAAAATAAAAA
TTAAATGTGTAGGATTGTCACTTTCCATAAGCAATTTTACACCAATTTATTGACAATGTC
AATATGAATAGTAGAAGCCCAAACAAACCAATATGCTTTTTCCCTATCACCAAACAACAA
ATTCTTTATCCAAATAATGGAACTATGCATTTCCACCAAGGAAGAAAAGAAAAGCAGAAG
AAAATTGCATGATTAAATAGAATCAGAAAGTTGACAAAAAAAATCAAAATTAAAAGAGAA
ACCCTAAGATGTAGAAACACAACACATGAAAACAAACCATAGATCAAATGCGAAAAAAGC
ATTCACAAAAAATAGAAATATAGAGACATAGAAGAAGAAGGAACTAACTAGAAAGGCAAA
CAACTAACAACCTATGAAATTGATTTGCTCCA
>TeaL_207746
CTCTCTACAATGGCGAAAGAACCAGTTCGCGTCCTCGTCACTGGTGCTGCAGGACAAATT
GGATATGCTCTTGTTCCTATGATTGCCAGAGGAGTTATGTTGGGACCAGACCAGCCCGTG
ATCCTTCACATGCTTGATATTCCACCTGCTGCTGAGGCATTGAATGGAGTGAAAATGGAA
TTGGTGGATGCTGCGTTTCCTCTTCGTCAGCATTGCAGTCATGGTTGGTGGATTCCCTAG
GAAAGAAGGCATGGAAAGAAAAGATGTGATGTCAAAGAATGTTGCCATTTACAAATCTCA
AGCTTCTGCTCTGGAGAGTTATGCTGCTGCAAACTGCAAGGTTTTGGTTGTTGCTAACCC
TGCCAACACCAATGCGTTGATTCTAAAGGAATTTGCACCATCAATTTCTGAGAAAAACAT
TACTTGTTTGACAAGGTTGGACCATAACAGGGCCCTTGGTCAAGTTTCAGAGAGATTGAA
TGTTCCAGTATCTGATGTGAAAAATGTTATTATTTGGGGTAATCATTCCTCAACTCAGTA
TCCTGATGTCAACCATGCAACTGTCAAGACACCAGCTGGAGAGAAGCCTGTCCGTGAGCT
TGTTGCTAATGATGAATGGTTGCATGGAGAATTTATAACAACCGTCCAACAGCGTGGAGC
TGCTATTATCAAGGCTAGAAAGTTGTCTAGCGCATTGTCTGCTGCTAGCTCTGCTTGTGA
TCACATTCGTGATTGGGTCCTTGGAACTCCAGAGGGAACTTGGGTTTCTATGGGTGTATA
CTCTGATGGCTCATACAATGTGCCAGCTGGGCTTATTTATTCTTTCCCTGTTACTTGTTG
CAATGGAGTATGGACAATTGTTCAAGG
>TeaL_207747
CAGAGGGTCAGACGGAGGATCCTACTGGTTGGAATGCGGAGGCTAGTCATGATTGGAATG
CTGGAAGTCTTCCTAGTATGGCGGTGGAGGATGAGGGTGCTTGCTGGGAGGAGCAAGTGC
AAAATACAAGGGGGCCAAAAATTCAGCAGAGGTAGCGGTGGCAGTGGGGTTAAGGTCTTT
GCCCATGGGTAGCTGTGCTTAGGCTATGGTTCCGCTACAAGAGGGTCGAGGTCTTCAACT
GAACCTAACCCTTTCTCCGCTGCCACCCTCATCAGTGTAGCCCCATGCTTGCGCAGCCCC
TCCTGTCCCTGTTGCCCACTGCCTAACCCCCACCTCCTCCCTTGTTGCCCTCTTTTCATT
GCCCGCACCTCCTTCTTTTCCTTTACTAGAGGCTACTGAGGGGAGTTACGGTGGTCAGCA
GCTAGTCGAATTACGATTATGTGGCGATGGCAATAGCAATGGCTAGGGTTTTGTAGTGGC
AAGGGTTGGTAGCTAGCGATGGTGCGGTTAGGAGGGAAGGTGTGTATCTTTTGCCCTTGA
TGGTAATTTGTTTGTGGGCCACAATCGTAATTAAAAAAAAATGGTGTGAAGTACGGAAGA
GGATGGTGTGTAGAAACTCCTCAATGTCAAGGACCACCAAATAACTTCTCTAGCAACAGA
CCTTTTATCAGGGAAGTTTCCTGAAAGCCATGGAAGCATCAACTTCTTCTGAGGTTAACT
TTCAAATTCTGGCCAATTCCCACATACCACTTTCTATTTCATCTGGAGATGAAGTCGAAT
CAGCCATCTCAAGGTTTACAAGTCTAGGAAAGCTGCAATCTGTTAAAGGAATGACTATTC
AAAAAGCTTTTGGATTGGACGGAGCCGAACCCATTCAGAATGTGGTGAAGGTTGTAGCAA
CTGATGAAGAGATGAGGAATGTCTTTCTAAACATTACTGAAGTGCCGGAATTCAAGCGGC
AGCTAACGACAGAAGGTGATATACATGGTCTACAGTCCGAAGCACACCCAGACACTGTGC
AGTTCGACGAACAACGACGAA
>TeaL_207748
TTGGTGGTCCTTGACATTGAGGAGCTTCTACACACCATCCTCCTCCTTAGTTCACACCAT
TTTTTTTATGTTTTTAATTGCGATTGTGGCCCACAAACAAATTACCATCAAGAACAAAAG
TTACACACCTTCCCTCCTAATCCCACCATCGCTAGCTACCAACCCTTGCCACTACAAAAC
CCTAGCCATTGCTATTGTCATCACCACATAATTGTTATTCCACTAGCTGTCCACCACTGT
AACTCCCCTTAGTAGCCCCTAATAAAGGAAAAGAAGGACGTGCGGGTGATGGAGAGAGGG
CAACAGGGGAGGAGGTGGGGGTTAGGCAGTGAGCAACAGGGATAAGAGGGGCTGCGCAAG
CATGGGGGCTACACCGATGAGGGTGGCGGCGGAGAAAGGGTTAGGTTCTATTAAAGACCT
CGACCCTCTTGTAGCAGAACCATAGCCCAAGCACAGCTACCCATGGGCAAAGACCTTAAC
CCCACTGCCACCGCTACCTCTGCCGAATTTTTGGCCCCCTTTTATTTTGCACTTGCTCCT
CCCAACAAGCACCCTCATCCTCCACTGCCATACTAGGAAGACTTCCACCATTCCAATCAT
GACTAGCCTCCGCATTCCGACCACTAGGATCCTCCGTCTGACCCTCTGTAATTGTCGACG
CTTCTCCCATCACTGAACGACGTCGATCGTTTCCCCTCCCTTGAGCCCCCTTTGTCGCAC
>TeaL_207749
CAGCCCGTCGATCTCCTCCAGCCGCCATCGCCCTTGTCGTCTTCGCCTCTCTCTGTCGAC
ATCGCCCTGCTTCGCCTCAGCCCGTCACTAGATTGTTTGCAGCACAGCCCCCAAAATTCA
ACTCTTTTCTTCCATATACTTCCATAAACCAATAGCGACCTCCACCAGCTCATATCAGTC
GTCAAACCACTTGGCATGCGCTTCAATTCAGATCCTCTCATTGTATACCCTTATCATTCA
GAACATTTTTCAAACTTTCTAGTGAGAACAACAAATTCACATAATCACACATGACACCAA
CAATATCACTCAGAATTTGCATGAAAGTACTGAAATTCTGCAATATAACAACGAAAATTC
TGAATCGCTTCAGAATTGATTGAACTGATTAGTACATCTAGAACTGATTTTGGATTAACA
AAACCTAAATAGAGAAAATTAAACAAAAGAAATAAAAATCCGATGCTATAATTTGCATGG
GTGTATAAACCCAAACACACCCATAAAGATAAAAGAAATTTACATGACTACCCCTACAGA
TACAACTCTCACCCTCTCATTTCCTTCCCCTCTTTGCGGTGGCTACTTTCTTCGCCGGCG
ACTTCACTGTCTTGGCCTTCGCGCTCTTGGCCGGCGCCTTCTTAGCCGGGGCTTTCTTCG
GCACCGGCTTAGGAGCCGCGGCTCTCTTCCCCGGAGATGTCCGAGTGGACGTCCTCGACG
CTTTAGCCGGCTTCTCCTTCGGCTTTGGCTTGGGCTTCGCCACAGCCTTGGGCTTCACTG
CAGCTTTCGACTTCACGGCAGCCTTCGGTTTCACAGCAGCTTTGGGCTTCGCAGCTGGCT
TGGCCTTTGCCGCTGGCTTGGGCTTCACAGCGGCTTTAGCTTTTGGCGCAGCAGCTTTTG
TCTTAGCCGGAGCCTTCTTTTCCTTTTTCGCTTTTACAGCCTTCGGCTTTGCAGCAGCCT
TCGGCTTTGCTTCCCTCTGGTGGCTCACCAGGTTCCGGCTGAGGTGCAGGAGTCATTTAT
AGCTGCAATTGATAAGGGAAGTATTAGAACAATGCCCAATAGAAGTATGCCAGCTGCTCC
TTACCCTACTCCTGGAGCACTATTAATAGGTGATGCTTTCAACATGCGTCATCCTTTAAC
TGGTGGAGGAATGACTGGAGCCCTGTATAAGGTGTTTTGTGCATCTCCTGATCAAGCAAG
GAAGGAAATGCGTGAAGCATGTTTTGATTATTTGAGCCTTGGAGGTGTGTGTTCAACAGG
ACCAGTGGCTTTACTCTCTGGTCTAAATCCTAGCCCATTGAGCTTGATACTCCATTTCTT
TGCTATAGCCATATATGGTGTTGGCCGTCTCTTGCTACCATTTCCTTCCCCTAAGCGCCT
GTGGATAGCAGCTAGATTATTTTTGGGTGCATCGGCTATCATTTTTCCCCTCTTTCTCTC
ACATGGGCTTGTCCCCTCTCTCTCCTCCGTTTGATTTCAAAATCCATTATTTTTATTTAT
TTTCTCCAAACCACTTTCCTTATTTCCCCCATCTTTCATTTTGATTTCAAATATATTTTT
ATTATTTCTTTCTTTATTTTTCTTTCACATTATTTTTTAATCTTTTTCAAATTCCATTCA
TACCATATAGCTTTGCACACCAAACCATATTTTATTCATCTCAGGGATCAACCCCGATCA
CAATTTTAACAAAAAAAAAAAAAAAAAAACAAAAAACAAAAAAAACACAACAAATCTATA
TGCATATGAACACAAACTAGTTTGCCATTCAAAGCAAACAGCCCTCTAATTGGTGACAAG
GAGGCTGTTGAGGGTCCTGTTTGGTTATGTTTTCATCTTCTTGGTGGCTGTCTCTTTAAC
AAAAACAAACAAACACTATGGTTGATCAATCTGCCAGTGTGTGCTGTGTGTGCTAATTTG
CTAAAGACAAACAAATAGTGTGTGCATTGCACATAAGTGGGCACAACCTGCTCAGTGTGT
GTGCTAAATAAACACAAACAAATAATGTGTGGCAAGCCTTTAAAAGGATATTTTTGTACT
TAAGAGCCTAAGTCCAAGAGTCATGGAACAAACAGTGTGTGGCAGGCTCTAACCTCAAGA
GTCATGGAACATGGAACAAC
>TeaL_207750
GGACGTTTTTGAGGGTGGTTGCCCCTCTCTGCAACACAAAAGATGATCATATCAAAGATC
ATCGGAGCCGATGATTTCACCTCCAAAATCAACAGCCCTCTCTGTGTGTGTGTGTGTGTT
GGGGGTGTGTGTTTGCGGATGATGAAGGATCATCTGTATGTATGCATATAGAAGTTCCCT
CTTCTTTGACTTGGAAAACAATTTGGGGAAATTATTATTATTATACTTTCAATGCCTCGT
TTGTTTGTTTGTTATGTTTTCTGAGGAGAAGTGGTTGGAGTTGTATGCTGTTGTTTTTGT
TTTTGTTGTTTTTTTTTGAGACATGAGAGAGAGAGAAACAGCACCAAAACTCAAAACCCT
TGCTTTCAGAAATTGAAATTCCTCCGGAGATTACCGGATAATCTCTCTCCTCTCTCCATT
CCGAAAGAGGCTGTGACGATAGCTTTCTGAGCCCCCTACCATGACTCGGGCACTGAGAAC
CCGACCCGTTTCTTGGCGGGGCAACTCGGATGNNNNNNNNNNNNNNNNNNNNNGATTGCT
TCTTCTCTCACAAGACAACCGTTGTTTGCACCCATGACGGAGTCACATTCTCGTCCGATC
ATACACAGATCTGAGCCTCACATATATTCTCTTCTCACTCATATGTAGTTGAAATATATA
GCTATATTTATGAATAGTTGATTGTTGTGAAACAATTTGGTAAA
>TeaL_207751
GGCAGCCTTTAGCATCCTCTCTCTACATTGACTCTCTCTACTTTCTCTCTATTGATCTTC
CGCGTGAGGAGGTTCTAGATAGAGAAGGAAAATGGTGAAGATTTGCTGCATTGGAGCTGG
GTATGTTGGGGGCCCTACCATGGCAATGATAGCCCTCAAGTGCCCATCCATTGAAGTAGC
TGTAGTTGATATTTCTGTACCTCGAATCACAGCCTGGAACAGTGATCAGCTCCCCATCTA
TGAGCCAGGTCTTGATGATGTGGTGAAGCAGTGCCGCGGCAAGAACCTCTTCTTCAGCAC
TGATGTGGAGAAACATGTATGCGAAGCTGATATAGTCTTTGTTTCTGTCAACACGCCAAC
CAAGACCAGGGGCCTTGGAGCAGGCAAAGCTGCAGATTTGACATACTGGGAGAGCGCAGC
TCGCATGATTGCTGATGTGTCAAAATCTGATAAAATAGTAGTTGAGAAATCAACAGTCCC
TGTCAAAACAGCCGAGGCAATAGAAAAAATTCTGACCCACAACAGCAAGGGAATTAACTT
TCAAATTCTCTCAAACCCAGAGTTCCTTGCAGAGGGGACTGCAATCCAAGATCTTCTCCG
TCCTGACAGGGTCCTTATTGGAGGCAGGGATACCCCAGAAGGCCAGAAAGCAATCCAAGC
ATTGAAGGCTGTCTATTCCCATTGGGTCCCCGAAGACCGTATCTTATGCACCAATCTGTG
GTCTGCAGAGCTCTCTAAGCTCGCTGCCAACGCTTTCTTGGCCCAGAGAATCTCATCTGT
TAATGCCATGTCTGCTCTGTGTGAGGCTACCGGAGCAGATGTGACGCAGGTGTCATATGC
CGTGGGTACAGACTCTAGGATTGGTCCCAAGTTCCTGAATGCTAGTGTTGGTTTTGGTGG
CTCTTGCTTCCAGAAGGATATCTTGAACCTGGTTTATATTTGCGAATGCAATGGCCTTCC
AGAAGTGGCGGAATATTGGAAACAAGTCATCAAAATTAATGATTATCAGAAAAGTCGCTT
TGTGAACCGTGTTGTTTCCTCTATGTTTAACACAGTTGCAAACAAGAAGATTGCCATTCT
TGGGTTCGCCTTCAAGAAGGATACGGGTGATACCCGAGAGACCCCGGCTATTGATGTGTG
CAAGGGGCTATTAGGGGACAAGGCCCGAGTGAGCATATATGACCCACAAGTCACCGAGGA
TCAAATCCAGAGGGACCTTACAATGAACAAGTTTGATTGGGACCATCCTCTACACCTCCA
GCCAATGAGTCCCACCACTGTGAAGCAAGTCAGTGTGGTTTGGGACGCCTATGAGGCAAC
AAAAGAAGCTCATGGTATTTGCATTCTCACCGAGTGGGATGAGTTCAAGACTCTTGATTT
CCAGAGGATATATGACAATATGCAGAAGCCAGCTTTTGTTTTTGATGGTAGGAACGTTGT
GAATGCGGATAAACTGAGGGAGATTGGTTTCATTGTGTACTCAATTGGTAAGCCTCTGGA
TGCATGGCTCAAGGACATGCCAGCCGTGGCATAATGAAGATGCTCGGATCATTTGGCTCG
TGCTCAATCAAAGAAACTATAGTTTCGAGGCAGGCAATCTGATTCTTTTTACAATTCCTT
TTTGTTGTTCAAATTTTAAATACATTTCTGATGCTTTGTTGAAGATTTATTTGTGACACC
CCATGTTTTTGGTTCACATTGCATTCAAATAATTACCCTCCTGTTTGTTACTCGTTTTTT
GTAATAGAACTTGATTTGTACTACATTTTGTTTAATTTGCTATTGAAATGATGGTATTTT
GGAAACCATCTGTATACTAGTGTTCAACTTCTTGTTTTTGTTTCATTCTATTGACTTCAA
TGGATGCAATTTTGG
>TeaL_207752
ATCAAGGTTTAGTCATTCTTTATAAATTATCAAACCCATAGCCATGCACATAACAAACAA
ATATGAAACAAGGGATTTTTTTTTTTCCCCAATGAAGTTTGATAGAATTACATATGTAGC
ACCCATCATAGATAGGAAAACAGATGGCAACCCCTCAAAAGAGAAAAAAGGAGAAATCTC
AATGAATTTGGTACACCTCAAAATCCAGCAGCTGTGAGAACATTAGAAATTTAAAAAATA
ATAATAATGATAATAACTGCAATCTATCTACAGACACATATTTCCAATTATACAAAAGCT
ACTATAACATAATTTGAGCTCAACAAGAGCTCAAATTTTGGGGTGAGCAAGAGCGCAAAC
ACTCACCTGACAAGAATGCATGAATTTGATCTGTCCTGAAATTTGTCTAATACTTGTAAG
AGCCGGGTGGTGCTGGAGGCAACCGGTTAGGGGTGGAGCGTCGGTTGCTTGACTTGGAGC
CTGAGCTTAGATCGCCGTTTTGGGAGGGGTCGCTCTTCCGACGACTGTGACCGTTGGACC
CGTACCTAGATGAGTCACTGTATGAGTCAGTTGGACCATTGGCTGCAGCGTCAAATGCAT
TTCTCCAATCCTCACCGGGTCCACTTGTTCTTGGACTGCTTTCTGGGCCATTATCGGCAT
CCAACATGCCAGATGCTGCAGCTGCTCGATTGTCATGAATACTCAGTTGTCTAGTGAGCT
TCGAAAGAAGAGAGGATTGTTTCTGATAACGTTCCCTCCTGCGCTTTACATTTTGGTCCT
CCATGAGCAACTCCTCAGTCCTTGCTGTACTTTGAGAACTGACTGAACTGTACAACTTAT
TAAGCATGTCTTCCTTGGCTTTCTCCACTTGGCAAAGAACCACTGCTTTCGGGACATTGG
CCGCAAGGCTGTTCAGAACAGCTTCAACATATCCACGTACTTCTTGGGCCATCCACCTAA
GTTCTTCCTCTGGATCAGCAGGTCGTCTTGCCATTGTATCAAGTGAACCATCAGAAAGAC
TCTGCCGCATTGAAACACCAGATTCACCCTTCAGTTGAACTCCTTTAGAAGCAGGGACCA
CATTTCCTAACTTATTTAACCACTCAACCTTATCCGCTGGACTCTCAGCCTTTAACACAA
CAGAGTCTTATATGGAACCTTGCTTGTGATCTTGAATACAAGACTGGGTGTTGGTCCATT
CGCCTTTTTGTCCTTGGAACTTTTTGAAGGGGCCTCTTCTTCATCAGACACTTCTTCAAT
ATTACATTCCTCCAAGGTGATAACGCCATGAAAATGTCTTTCTTCCTGCTTTTTGGTGTA
TCCAAGCTTTCCAGTTTTCTCATTTAAAACAAACCATTTTCTACTCCACCCATTCTTTTT
TGCACTTTTTTTCAATAAGAAACCTGCTGTTATCTCCCCATCAGGCCCAGCAGTCTTCAA
GCCTGATCCCTCTTGTGCATCCTTATCTTGCTGACTGGGTTTATCCTTCATTGATTTTAA
GCTTCCCCCAGTTTGCTGGCCCCCAGTTTGAGGACTAGTGGCCCTATTTAACATGGATTG
CTCCGCATCAGGTGCCTTTTTAGAAGATCGGTTTTTTAGCTCATCCTCTCGCCGCTGCCT
ATCCATCCGCCTCTGTACCAAACGGATGAAGTGTTGTGGAGGAACAAATGCACGCTCCAT
ATCAACAAGAGCGATCACCATATTCTTTGCTTCATTCTTAAAACCGTCCAATGCCGCACT
TGCAATTGCCACAACCTCTCTCTTAAAAGAAGGATATCTTCCAAGACCTGGTGTACCATT
TGCAGCTGCCGTAACTATATCCACGAGTACGCGGTGCACCTCATCAACACAAAGACGTGC
AGGTTCTTTTGCCAGCTCTAAAACACCTTTAATTAAAGACCTCAATCCTTTCTCAGGGGA
AATAAGATAGGGTTGATAACCATCTGCTTCAAGCACAATCCTTTTGACATTGTTCAAGTC
AAAATGTCTGTCTAAAGGCAGCTGTTTAATCCTGTTAGGGAAGTTGCCCTCAAAACTAGC
AACAACTTTCCAACCACTACCCTCACCAGTTGTAATGTGTAGGAGAAATTTATCCTCAAA
TTCACGGCAAAGCTCCAATGCCAAAGCTTTTGTACCTTCAGAACTATTAACCATTTGTTC
ACCAAGCCTTACTAACTCATCTTGCACTACTTGAGACTTTCAGAAGATTAGGAAGCCTGA
CTTTCATACGGTTACGAATTTGGTGAGCAAGGGTCTCCACCAAAGCTAATCTGCCAAGCT
TGCTTTGAGGGGCTCCTGTTAGTATAGATTTTAGACTTTCACTCTCAGCACGCCAAGCTG
TTTCTAACGAGCTTTCAGACCCAACATTGCCTGATTGTGTTGAAGCAATTGCAACTGTTT
GACCAATCAAACCAACCCAGGGAATGTCAGAGGTACTGCGTGGTCCCTGACCCAGTAGAA
GAGCCTGAACGGCTGCAAGGGTTTTTGGCTCTGTAGCCGCTTGATCTATTTTACTAATAA
CACCAATAGTTCTGGTACTTTCTCCATCATATTCCTTCGCAAGTCTGAGGCCTTTATATG
AGGAAACTTCTGGTGCCAGGGCAGCAGGTATTACAACTAGCAATATCGCATCGTTGTGTT
CTACATACTCACTCAATGAGTCATCAAAACTTCCTTTATCGACTCCCGGTAAATCAATTA
ATTTCAATGGTGGAGCTGTACTAGTGCGGAGTTTCAAAAATATTTCATCGCGACTCTTCC
CTGAACTTTTGCTTAGCCTATCCTGTAAAGAATGCCGAAGAGCACTTGCAGAAACCTGTT
GGTTTTTGCTGTCAATCTGCAAAATAATTGATTTGCTGCTTAAGGAACTATCCCTTGCTA
AATCGATGCATATAGGAGCACGAGTAGCACCACCTTCACCAGTTGGAAGAGCAGGATGTC
CAATTAGACTGTTCAAAACAGCTGATTTACCCGCACCAGTATTGCCGAGAGCAACGACGT
TGAGGAACGTAGACTTCCGCCTGGACGGTGAGTTTTCGTCAACATCTTCGTCGGCAAGTA
ACGCAGCAGCTTGCCTCATAGAATCGGAAAGCTGAGCCAATTCCTCGATCGCATCCATGG
ATTCGCTGAATCAATCACTCAAACGAACAAACAAACACAAATTCAAATATATATAAATCA
ATGATGTCGAAATCGGATCGAAGGAGTGGGGATCGAGATTGTAGAGAGAGAGAGA
>TeaL_207753
CAATTAAACCGTTTACTTGAAATGGCCAACACAAGTACATTTTCAGACAAAAGATCAACC
CATCATCATTGGCTACACAGACTAGAATATATATCACAGCCTAAATAATGCTTTGGTTTG
GTTTGCTTTGCTTTCTTTTTGTCGGGAAAATGATGCAAAATCTTCACAATCAAATATAAA
GAAGACATCACAGGGAAGCAAAAGACAAATCAAAACTCAGTTATTCATTCAGCAACCCAA
AAAAATAAAATCAATTTTTTTTGTACGTAATTATGTTCATCACTACAGGAAAGAAAACAA
AAAAAATTCTAATAATGTTTGGCAACCCCTCAAAAAGAAAAAGAGGAGATTATCATCATG
AATACATAGGCAAGTACACCTCAAAAATCCAGCAAGCTGTGAACATGAGGAGAAAAAGAA
AAGAAAATAAAAATGAAACTACTATCTCTATCTACAGACACCACGCATATTTCCCAATTC
TACAAAAGCTGCTACTATAAAAATATTATATAAATTTGAGCTCGACAAGAGCTCAAAATG
GGGAGCAAGAGCAAACACTTGCCCAAACAAGAATAATGCATGAATCAATCCCCGTCACAA
AACCCTATCTAATACTTGTATGAAGAACCTGGTGGTGCAGGAGGCAACCGGTTCGGGGTG
CGCCGGCTGCCAGACCTTGAGCCTGAGCTTACGTCACCATTTTGGTCGGGATCACTGTAC
CGGCGACTGTGACCATTCGACCCAAACCTAGATGAGTCGGAGGGACCATTTGCTGCAGCA
TCAAATGCAGATCTCCAATCCTCACCGGGTCCACTGGTTCTTGGACTGCTTTCTGATCCA
CCACTATCCAGCATGCTGGAGGCTGCAGCTGCCCGATTGTCATGAATACTAAGTTGCCTG
GTGAGCTTTGAAAGAAGAGAAGATTGTTTCTGACAACGCTCCCTCTTGCGCTTTACATTT
TGGTCCTCCATCAGCAACTCTTCAATCCTTGCCATACTTTGAGAGCTGACTGAACTGTAC
AACTTATTAAGCATGTCTTCCTTGGCTTTCTCCACTTGGCAAAGAACCACTGCTTTTGGG
ACATTGGCAGCAAGGCTGTTCAGAACAGCTTCAACATATCCGCGTACTTCTTGGGCCATC
CATCTAAGTTCCTCCTCTGGATCAGCAGGTCTTCTGGCCATTGTGTCAAGAGAACCATCA
GAAAGACTTTGCCGCATTGAAATACCAGGTTCACCACCCTTCAGTTGACCTCCTTGAGAA
GGAGGCACCACTTTTCCTAACTTGCTTAACCACTCAACCTTATCTGCCATACTCTCAGCT
TTTAACAAAACAGCGCTGTGAGCTTTAAGAACAGTCTTGTATTCAACCTTGCTTGTAATC
TTGAATACAAGACTGGGTGCTTTCCCTGAATCCGGTCCATTCGACTTTTTGTCCTTGGAA
CTTTTGTCCTTAGAACTTTTTGGAGGGGGGGCTTCTTCTTCATCAGACACTTCTTCAATA
TTACATTCCTCCAAGGTGATGACGCCATGAAAGTGTCTTTCTTCCTGCTTTTTGGTGTAT
CCAAGCTTTCCAGTTTTCTCATTTAAAACAAACCATCGTCTACTCCATCCACTCTTTTTT
ACGCTTTTCTTCAATAGGAAACCTGCCGTTATCTCCCCATCAGGCCCTGCCGTCTTCAAT
CCTGACCCCTCTTGAACATCCTTATCTTGCTGGCCAGGTTTCTCCTTCATTGATTTTAAG
CTCCCCCCAGTTTGCTGGCCTCCTGTTTGAGGGCTGGTGGCCCTATTTAGTATGGATTGC
TCTGCGTCGACTCCCTTTTTAGAAGATCGGTTCTTTAGCTCATCCTCTCGCCGCTGCCTA
TCCATCCGTCTCTGCACCAAACGGATGAAATGTTGCGGAGGAACAAATGCACGCTCCATA
TCAACAAGGGCGACCACCATATTCTTTGCTTCATTCTTAAACCCATCCAATGCAGCACTT
GCAATTGCCACAACCTCTCTCTTAAAAGGAGGATATCTTCCAAGACCTGGTGTACCATTT
GCAGCTGCTGAAACTATATCCACGAGTACACGGTGCACCTCATCAACACATAGGCGTGCA
GGTTCTTTTGCCAGCTCTAGAACACCTTTAATTAAAGACCTCAAACCTTTCTCTGGGGAT
ATAAGATAAGGTTGATAACCATCTGCTTCAAGAACAATCCGCTTGACATTGTTTAGGTCA
AAATGTCTGTCTAAGGGGAGCTGCTTAATCCTGTTAGGGAAGTTGCCCTCAAAACTAGCA
ACAATTTTCCAACCGCTACCCTCACCACTTGTAATATGTAGCAGAAATTTATCCTCAAAT
TCACGGCAAAGCTCCAATGCCAGAGCCCTTGTACCTTCAGCACTATTAACCATTTGTTCA
CCAAGCCTTACTAATTCATCTTGAGACTTTCCCTGAAGCCCTGAGAGGAGATTCGGAAGC
CTGACTTTCATGCGGTTACGAATTTGGTGGGCAAGGGTCTCTACCAAAGCTAATCTACCA
AGCTTGCTTTGAGGGGCTCCTGTTAATATAGATTTTAGACTTTCACTCTCAGCTTGCCAA
GCTGTTTCTAACGAGTTTTCAGACCCGACATTTCCTGACTGTGTAGAAGCTATAGCAACA
GTTTGACCAATCAAAGCAACCCATGGAATATCAGATGTACTTCGTGGTCCCTGACCCAGT
AGAAGAGCCTGAACAGCTGCAAGAACTTTTGGTTCTGTAGCTGCTTGATCTATTTTACTA
ATAACACCAATAGTCCTGGTACTTTCTCCATCATATTCCTTTGCAATTCTGAGGCCCTTA
TATGAGGAAATTTCTGGTGCCAGGGCAGCAGGTATTACAACTAGCAATATCGCATCGTTG
TGTTCTACATACACACTCAATGAGTCATCAAAACTTCCTTTATCCACTCCAGGCAAATCA
ATCAATTTCAATGGTGGAGCTGTACTTGTGCGGAGTTTCAAATGTATTTCATCACGACTC
TTGCCTGAACTTTTGCTTAGTCTATCCTGTAAAGAATGCCGTAGAGCACTTGCAGAAACC
TGTTGGTTCTTACTGTCAATCTGCAAAATAATTGATTTGCTACTTAAAGAAGTATCCCTT
GCCAAATCAATGCATATGGGAGCACGGGTAGCACCACCTTCACCAGTTGGCAGAGCAGGA
TGTCCAATTAGACTGTTCAACACAGCCGATTTACCCGCACCAGTATTGCCGAGAGCAACG
ACGTTGAGGAAAGTGGAAGGGCGGCGCGAGGACGATGAGTTTTCGTCCACATCTTCGTCG
GCAAGCAAAGCA
>TeaL_207754
AGAAAACATATAAATGTATAATTATACATATCTATGAGAATAATAAAATATACATATCTA
TGAGAATAATAAAATATTTTTCATATTTTATGTTACAAATACTCTTCTTTTTTGTTCTTT
TTTCTATTTATTTTCTATTTATAATTATTATATAAAGATAAAGAAGTAATAGATCTTTTC
TCACATTCTATATTTTGGGAAAAAGTGTGAACAAGCTAGCTCTATCCACAAACAAGTTAG
AAGGCTTAGGATTTAGAACTGTATATGTATAATTATACACAAACAAGTATTGTTGTCTGA
CACAAACACTACACCTTATTAGAAGTGTTCATGCTTCTTTGGTTGAAATTGAATAGTTGT
TATACCTATTGGTCATGGAAGAATGTTTTACATGTTATTGATGTAAGCGGTTATCATGTT
TATGGTGAATTTATGTGGAATTACTTCGCAGAAGTAGCTATTACTTCACTATAATCTCTC
TCTCTCTCTCTCTCTCCCCGATCGCATCGCTTTAGATTCGTCGTGTCGAGTACGAAGTAG
GTATTAGTTCACTATAACAAAGATGGCGTCAACCGAGTCATCACGTGAGGAAAATGTTTA
CATGGCCAAATTGGCCGAGCAGGCTGAAAGATATGAAGAAATGGTTGAATTTATGGAGAA
AGTGGCAAAGACAGTGGATGTTGAGGAGCTGACTGTGGAGGAAAGGAACCTCCTTTCCGT
GGCTTACAAGAACGTGATTGGGGCTAGGAGAGCTTCTTGGAGGATTATCTCTTCCATCGA
GCAGAAGGAAGAGAGCCGTGGTAACGAAGATCATGTCTCCATTATCAAGGAGTACAGGGG
AAAGATTGAGGCAGAACTCAGCAAGATCTGTGATGGGATTCTGAACCTTCTTGAGTCACA
TCTCATTCCTTCTGCCTCATCTGCAGAGTCCAAGGTGTTCTACCTTAAGATGAAGGGTGA
TTACCACAGATACCTGGCTGAGTTTAAGACGGGGTCTGAGAGGAAGGAGGCTGCTGAGAG
CACTTTGTTGGCTTACAAGTCTGCTCAGGATATTGCTTTGGCTGACTTGGCTCCTACTCA
CCCAATAAGGCTGGGGCTTGCACTTAACTTCTCCGTTTTCTACTATGAAATCCTTAACTC
CCCAGATCGTGCTTGCAATCTTGCAAAGCAGGCTTTTGATGAAGCTATTTCTGAGCTCGA
TACATTGGGTGAGGAATCATACAAGGATAGCACATTGATCATGCAACTTCTCCGAGACAA
CCTGACATTGTGGACATCTGATATCGCGGATGAAGGTGGGGATGAGATCAAGGAAGCTTC
AAAACGGGAGTCTGGAGAGGGGCAGCAGCAGTAGGAGATGTATTTTGTACTTTTCATATG
TCCTTAAATATAGATTGCATTTGGGTGAATGTATAAAGACTCAGATGAATTGGAAGATCT
TGACTGCTTGCATGCTTGAAGTTGTAGTGTTCCTATAGGTTATAAGCTTGTTTTTCCATC
TCTGATGAAAAGGCATATGACTGAGTCATTGATGGCTATGTTATTTGAATAGTCCTTGCA
TTATTTATTTTTGACCTTGTGGTTATGGTTCACCTATTGGGACAACCACTTTGTGCACTA
TACCAAAGATTAGGTGTGTACTTAAGCTTTTCTCTCCCAAACACA
>TeaL_207755
TGTCGGAGAGCAAAGCTACAACTGGAAACCAGCCGAGTCCAGAAGTACTGCTTTGATCTG
CTCGGGTACAACTTCTAGGCCTTCCCTGCATTGCTCAGCTATAAATACATCCAAAGCAAA
CCCATTGAAACAGCTGATGACGGCTTGCTGAATGTCCAGCCCAAGGTTGTCCAGAGCCCT
CATGGTGGAGAGCAAGAGACCTGGTCTGCGGGCACAGAACATGTGGATGTTCACAGCCCT
CCCTTCTCTTACCCTAACCTCAACCCTTGCAGGTTGGTTTTTAGGGCTGGGCAATGAACT
TGGGCATAATTCTTCTTTGATACGATATGGAAGGGTCGGTGGGGTGGGTGTCAATGGATG
GAAGCTGCTTGTTGGTGGCAGTGGCAGCAAAGATCCTGGTGCCAGTGGGGTTGCCTCAAG
TTCATTGTGGAGATCATTGATCCTTTGCAAAAGCTCCTTCAAGTATTCAATGGCATCTCC
AAGTATTGAAGCTCTATCCATCTTGCTGATTTTGGGGACAACAGACCTAAGCATGTATAG
CCTATCATTGAGCTTTTTCCTTCGCCGCCTCTCAGCCATCAAATTTTTGGCTGGCAGCCC
CTTTTTCTTTCCCTTTTCCTTTTGATCATCTCCAACAACAACAGTAGTGACGGTGGTGTT
AGCATTGGAATTGTTATTACCACCATTGTTGGTATCCTCACTCTCAACCACCTTGTTCTC
AAAAGGCTCATCAGAAGAATCATAATTAAGTCCCGACGCATCAATACTGGCTTCCTCAAA
TTCATCTTCATCGTTTATCTTCCTCTTCTTCTTCAATTCTCCATCGTCCAGTCTCTTTCC
CCAATTTCCATCAGCTCTTGCTGAAACCTCGGTGCTCTTCCTCAAGTCCAAATTCCCCAA
ATTAATGGCTCCGGCAGCAGAGCTTTGTCGTAAAGCAGCTCTCTTCTGAAAGAGAGTGGG
CTGAGTTCCAACAGGTTGTAAAATTTCAGGAGGCCGCAAAACCTTAGACCTGTTCAGAAA
CGGAGCATCCCCATCCCCAGAAGAAGAACCCTCGAAACCAATTGCAGCGTTGTTGTCAGA
AATCTGCACCAAACGGGTTGCTGGAAACTCAGAAGAACTCCAACTCGGACCATTGAAACC
CATCAACATGGGGGAATTACAATTATGATTTTCAAGAAAATTAGTGTCACAGCCCAAATC
GAAGCCGTTTTCAAAAGGGTTGTTGTTGTTGTTACAGACAACATTGAAGAGTGAAGAAAA
GCAAGATGAGGGAGGAGGCAAGAATGGGTGAGAGAGTGATGGGTCGAAGTTGAATGTTTG
AGAGGGAGAGCAGGAGGAGGAGGAATCCATTGGCTTTGGCTGCTGTAAGAGAAGATTATC
AGCAGGAACAGTAGTTGGGGGATTAGAAGAAGAAGAAGAAGAAGAGAAGGTCATATTCAT
GTTCATGTTCATATCTTTGAATTCTGGGATGGTTTGGAAGTCTGGGTTCATGATTATAGC
ATTGTTCATGTACCAATCACTTTCGAGAAAGGATTTGAAAGTAGAGAGAGAAGGGTGGTT
CAAGTCTGCGTCCGTGGTCTCTCCTTCGTGGTTGTTGTTGTTTCTGCTCCAAGAAACTGC
ATCGTCTTCCTCTCCTTCCATCCAACCCATGCCATTGTTAGCCCTCGGACGCATTTTTTG
CTCTCTCTCTCTCTCCCACTGCTTTGCTTTTTCGTCTTTTTTTTTCTATGTTCAGAAGAA
AAAAAAAGAAAAGGGGGGGAGATGTGCAGTGGCAGAGAAAAAGAGAAGGTTGCCTTTTGA
GATTACCAATTTGACAACATTGATAGATAGATGGATGCATATCTTCGGCGTGATTCCAAG
TTTGAGCAATTTTAGATCGGGTTTGGGCAGGG
>TeaL_207756
ATATATATATATATATATATATATATATGAGGTCTCCATCACTACATCTTGACCCTCCAG
TTCTCACATTTTATAAGGAGTCATAAAATTGCATAGATAACCAAACACAAATTTACAATA
CAAATGACACGCGCTAAACACATAACAATTTTTTTTTTTTTTTTCAACACAAGAACTTTA
TTGATAGAAGAAAACCTTACAAGAAGGAAGAACGACATCAATAAAGGGGGGAGGGAGGGG
TTTGATGCAAAGGCCATCATCATGAAACCGCCCAATCCCAACTAGGTTGTCAGGTATAAT
ATCATAGGGAAATGCAAGCACATTTTTGGAGCCTTACTCATAAAGTCCTGGATCCNNNNN
NNACAATCCCAATGTTCTCTTCCAAATCCAATTTCTCTCCTTCAGGCAATTTCCAATCAA
AAGAGTGCACAAGTGAAGCTATTGAAAACATGAATACCCTCTCCGCCATTGAAATCCCGG
GACAAATTCTTCGACCAGACCCAAATGGAAAATAAGCAAAGTCATTCCCATTATAATCCC
ATTTACCATTCAAAAACCTCTCCGGATAAAACTCCAAAGGATTTTCCCAAATCAAAGGGT
CTCTATGTATTGCCCAAACATTAAATAAGATACGAGTACCCTTTGGGATTGTGTAACCTC
CTATAGTACATGTCTCACTTGGGGAGTGGGGTATCAAGAACGGGAGGATCGGATGCAAAC
GCAAAGTCTCTTTCATTATTGCATGTAGGTATGGTAATTTGGGGATGTGAGACTCTTCTA
CTATGTGATCTTTGCCCACTATTGTGTCTAGTTCTAGTTGGAGTTTTTGCATCACTTGTG
GTTTGTTCATCATCTCAGCCATGGCAGCCTCGACTGAGTTGATCGTCGTGTCTGTCCCAC
CAACCACCATATCCATGAGCATAGCTTTGACCTGTGCCATGGTGAGAGGGGTTTTGGCTT
CACCTCCTTCATCTTTCAGCTCCAACAAAAATTGCAAGAAATCCTTACTCTCCTTCTCCC
CACCCTCTCCATCCCTTTTCATCCGTTGATCGATCATCATGTCGAAGATCTCATCCACCC
GTTTCATCATCCCTCTCATCTTCTTTTCAATCCCCTGCAAATCAAAACGGGCCAAACCCG
GATAAAAATCCGATATGTTAGGCTTCCCCAACAACTGAATCATCCCATCGATGCTAACCC
TATCCTCCCCCTCAATGCTACAACCCCACAACATGTTCGTAACAACGTTGAACATAATCA
AAAACATCTGATCACTTATGTTCACCGGAAACCCGACCCGGTTTCGGAAGATATACCCGA
TTGTTCTCCGGATCTCCCGGCTCCGAAGACTGTAGACAGAGTCCAACCGAGTGTTGGAGA
GCATTCCACGCACAGCCAACTTCCTGAGCATCCGCCACTCGGAGCCGTAGTGACTCCATG
CCACGTCACCGCCACCGTAGGCTGACTGCTTGGCCGCGACAGAGACATCACGGTTGGCGA
AGGTGGTGTCGTGGTCTTTGAGCATCTCGCGTGCGATGGCGGGAGAGCTGACTACGATGG
TGAGCTTTTGGCCGAGCCAGAGGGTGAGGATGGGACCGTAGGTCTTAGCCAGGTTTGTGA
TATATGTGTGAAACTCGGGGCCAAGAGAGAGGAGGTTCCCAAGTAGGGGTAGGGGTTGAG
GTCCTGGTGGCAATGATGGTCGTGGCTTGCTCTTTTTTGGTTGGTTGATGAATGTCCATG
CAAACCATGACATGGTAGTGAGGACGACCAACACGGTGGCAGTGAGATTTATGTTCGACA
ACGAAAGCTCATAGCCATTGCTTTTGGTCGTCCACCACCACAATGACAGAGTATGTGAGG
TGAAGGTGACTAGTTTTTGGAGCAT
>TeaL_207757
CGTGAGGAATTAATAGCAGATTCACACTGAAATATTTGTAGTCAATGTGAAAAGTATTTG
CATGTCTTGACGTAAAGGCATCGAGTGATGATATAAATTTTACTTGTTATATATATATAT
ATTCATGGTAGGACCTTAGGAGTAGAATGCCCCTTATTTACTTTACACACATGGATGTAA
ATGTACAAAGAGAATTAATTTTTAGCATCCTAGTGGAACCCTAAGTGTAGTAGATGTAAA
CCCCAAGAGCCACAATGACCAGAAGAGCTGCTCCCACATTCACCACTAATTGTCTCTCTT
CTTCGGTCAGGGATACAACTCTCTGCACTGCCTGCTTATATTTCTCTAATTCAAAACCAT
CACCACCACCACTGCCGCCACTGGAACTTGCATCTGTGATTTGCTTCACTTTTGCAAAAT
ATGAGTAGTCCTTTGCTTTTTCTTCTTTCTGTGCACCAACAGTTCCTTCAATAGTACTGT
CTTTCTCTTTCTTGCCAGCCTTCTTCATAACAACATTTTCAGGCTTATTTTTGAGACTGC
TACTGTCTTTTTCCTTTGTTTGCATAATAATAGGCTTTTCCATAACAATCTCCGTCATTT
TCGGCCTCCCTTTCGGTTCACTCTCTTTTCTGGCATTAATGCCCTCCTCTTGAACAATAC
GTTTTGGAGCACTAGTTTTTGACCCAATTGCCCGCTCCTTCTTGTCCTGTTGTTTCTCAA
CCCCCTCTGCCATCTCACTTGTACTTGAAGTCGCTTTGGCTTTTGATCCCTTCTTCCCAT
ATTCATATTCTGACTCTGAGTGGGCAATCATCTTGGGACGAGGGGTGTCAATGTAATCCT
TTTGAGCTTGACCTGGTAGTGGTACTCTTGCAGAAGTTTCCTGAGGTCTTGGAGATTGAA
CAGTAGTAGTGGTGGTGGTGGTGATCTTGTCATCTACTTCTGATCTTCTCTTGGGATCAC
TTGTGAAGCGATCTGTCGTATCCTCCTGAATCTTACCATACCTTGGCTGCTTGTCCATGG
TGTCACGTTGAGGGCGCAAAGGCGCTTCCAGGGTGGTGGTTTTGGCAGCTTCTTCGGATT
TGGATATGGGTTTGGCTTTGGGATCGACTTGAGATTTCTTGGGCATTGTAATGGTGAGAG
TTCCGATTGCAGACTCGAATTTGGCACGAATAGCCCTCATGTTACAATCTTCTGGGATAT
TGAAGTCCTCCTTGAACCGGTTCCATTTGTTGTGCTCTACGAACCGCTCTCCGGTAACCC
TGAGGGTGTTTATGCCTTCTGTTGAAATCTTGATTTGGTCCTTCATGAAATCGAGAGGAA
GATAAACAAATAAAATGTGAGATTGCTCATATTCTTTCCATTCGAATTTTGGGCTGAAAT
CTTCATATACGGGTCGGACTCCTCTTCCACCCGATCCCATTCTCTTTCAAATCTATAATA
GTTTGTCTAATTCTCTCTCTCTCTCTCTCTCTCTCTTTTAGACCACACTCTGATGATTGA
ATTCAATCTTTTGACGTGAACTGTATGTTGTGTTGTTGGTCTCCTTTCTCTGTCTCTCTC
TCTCTCTATAGC
>TeaL_207758
AATAAGATGTAAATCCACTTTTTAGACCCACTTGCTAGATTGAATAATACTATATGAATC
AATTGGTATACCAATTAGTGTACTAATTGATGATGTGACATATTTTTAAGGTTTTTGAGT
ATTTGTAATTTATATAATCGGAGAAATCATAATTTTAAAATAACATATATTAATAGTACA
CAAATTGATATATCATTTGGTGCATATAGCACTACTATTGTTTTAATTATTCTACAAATA
AAAATAAAAAACATTAGATGACTTCGTGCGTGCTGATTCACGCTTACGTGGCAGTTTTTA
ACCACATGAGCGGATAGAACATAGTATTCGTTTCTGTTTCTGGTCGGAATAATGTCTCAT
AGTATTCGTTTCTGTTTCTTTTAAGTAGTCTGGCACTTGGGTAAAGGAGTGCCACAGAGA
CCTGAATTATTTGCATAACTATCTGCTGAAATTCGTGCATTTAAAAACCTTGGAACTGGC
CCACTCAACCGATTGTTTGCTACATTAAAAGTCTTGATCCGAGAAAGCAGGCCAAGCTCA
GCAGGAATCTGACCAGTCAACTGGTTGCTGCCGAGTTTGATGATATTCAAATAGGTACAG
TTTGCTAGGTCCTTTGGAATTCCTCCTGAAAAATTGTTGGAGGAGAGATCAAATGATGTC
ACAAACTTGGTTATATTTGAGATGTTGGATGGAATAGTTCCATTAAGCTTGTTGCTGGAA
AGATCTAAGCCTGTCAAGGCTGTACAATTTTGAAGACCAAGTGGAAACCCGCCCTTGAGT
GCCATGTCTGAAAGCCGGATATTTAAAACCCTGTTCTCATCAGGATGCCAGCAATCGATA
CCCGTAAATTTACAAATGAAGCCTTCAGTAGCATTGTCGAAATTCCATGAACTCAAGTAA
TTGAATGGGTCTTCCAAGGACCCTTTTAGAGATTTCAAGCAATCTATATCGCTCTGAAGA
CCATAGCTGGAGCTGCAACTCAACAGCAACCAGATAAAACCACCAAAAAGAACGTTAAGA
GCTCTGTTATTCACTTCCATGTTCATGAAGAGACCGTCAATTCTCAGCACTCTTAACACC
AGAACCTTAGAAACCACAAATCCAAACTCGTGAAGATCGCAGAACCCACACAAAAGGGGA
ATTTTGAATCAACAACAAAATATCGGTGTCTCCTCGAAGAAGATAAGGAAGTTTGTGGAT
TATAGATTCAGAACTGGAAAACCAACCAAAGACCCTAAAAGAGAGAAAACTAGCAAAGTC
TTTGTTTGAATGTACAAAGCGAGCGAGCAAGCAATAGACTTTCAACGAACAATAAACTAC
ATATAAAGAAAACTCAGTGGAGGCTAATAAGAAATATACAGCAAGAGAGAGAGAGAGAGA
CGAGAGTTACTGCGTGTGAAATTGAGTACTTTAGGGTTCAAATTGATTGATGATCGAGTG
ATGGAATTATTGGAAGAGAGAGAGAGAGAGAGAGAGAGTTATACCGGGTCAAATAAGGAA
CGCCGG
>TeaL_207759
AAAAAAAGGAAATTTTTATCCAAAATAAAATATACTACTTCCATTGCATTGCATTTACAC
AAACCCATTTCCAAAACCAAAAAAAATCTTGATCAAAAAAACATACACCGTTAGATGTAT
ATATATATATATATATAAGTACACTGCTTTTTATCTATCTCCGGCCCCAGTACGACCGAA
AGGTACAAACGGAGCCGGCTCGTAGGAGAAGGGCGCCGCCGGGTGCTGCCACTTCTTGAA
CACTATCGGCTTCGCAGGCTCCTGTTGATTATTACAAGATTTCATCTCCACCGTCAGATC
ATGCGAAGTCGGCGACGTGATCAACGGTGACAAGAGGGGAATCGCAGCCTTCCAATCTGC
CGGTCTGATCTGTATCGACGCCGGTGCCCGCCGTTGAAGCCTGCTCGACTGCTTCCGGTT
GCCTGAACTCCTCATCTGTGTTTCCGCCATATATTCAAATGGATAGATAGATCGTCGGAG
TCTGGAGGAGAGAGTTCAGATGAATTGTAGAGAGAGAGAGAAAGAGAGAGAGATAGTTTA
GGGAAATGTGTGCGGCGAGAGCGGAAGAGCGTGGTGTAGGGA
>TeaL_207760
ATCATAAAACAAACATGCACAATGGCTCAATTAGAAGGCACAATTAGTCTGATTTCCAGG
CAGATAAACAATGGGACACTATTATTCAAACCTACTTCATCATAAAACAAACATGCACAA
TGGCTTGATTAAAAGGCCCAATTATTCTAATCTCCAGACAGATAAACAATGGGACACTAT
TAATCAAACCTACTTCATGACTCATTTCATCACAACAATCTTGAAATGCTGTTAGCTTCT
TCAAGGGAAAACAACACATGCTTTCTCAGATAATGTTTCATCAAAGCTCTCCTTTATTTC
CTTTGAGATTAATTACAGCAAGCTCTTGTTCTACAAACTCTCCCGCACAAATGGGTGGAT
AGTTGCTGGCAATTGGAGATCCAGCAAAGTGGCCTAAAGGCTTCAGCACAGCATCAGATG
CTATGTGTGCAAACAACGTTGAGGATACTCTCCAAAGGCTGCGATCTTGCTGCAATGCTA
GTTTAATTGCATCAGTGGTCCTATTAGTCACAACAACTTCATGCATACCAGCTATGCAGT
CTCCGGCTGTCAACCATTCTATCTGCTCTTCCATCTTTTGCCCATTTCTTAGCCAAATGT
TTAGACCAGGGAATCTACTTCGGCCATGAATTGTTAGAAAGTTAAGGTCATAATGATATC
CAGCAAACACAGTGCCCTCCTGGCCATAACGTTGAAGGTCACTCCCCGTTGGAGCAAGCA
AATGTGGTCCCCGCTTCATGAGAGAAGTGAATGCATCCTTAGGCAAGCCAAACCCAATTG
CTGCCATTTCTGCAACAGCCTCTATAGCAGATATCATTTTGTAGCCCCAGGAGTCCATGG
TGTCTTTCCACTCCGGAAATCCCTCAGGTATGACTGGCCCCATGGGAGTGGAGGGTTGAA
ACTCTTTGGGCATTGCTCTTAACTTGCCTTGCATTTCCTCATCGACCAAGCTACGAGGAA
CTTCAACTCCTTCAGGTGTTACCCCAACCTGGTAATGCAGGTGAGGACGCTCTTGGAGGC
GCTTGAATTGTGGTGGGCGTTGGAAATACTTCTCCATCATATCGATGAAGCGATCGTTGT
CTTGGGCGGAGCATCTGGGATCTTTGACAAGCAAAGCTCCGGTCTGTGCTAGGGTTCGAC
TCACCTCCTCACACAGCTTCTGAAGATTTGGATCATCCAACTTCTTCTCTCCTACTTCCC
CGCTACATTTAGCTGATTTCTCCAGATACGGTGCTAGATCTATCACCGGCAGCTCCATTG
CCTATTCTTTCTTTCTTTCTTTCTTTCTAGAGAGAGAGAGAGAAAGGGGGGTTTTGGGTG
CAGTGCTCAGCTCAACTACCTCTCAGATTATAGGAAGGAGTAGATGTATTATACTATATA
AACTTGAATGAATCCTCAACCACACACACTATCTCTTATCTTCACCATTTTTAGAGCTAA
TTGGAGGTTTGATTGAATCGAATTGAAGATGTGGAACTCTGCGGAGAACCTGTCAGTGAG
GTCGGCGTCGTTCAGGGAAGACGAAGACGATGAGGAGGCGCTCCGGTGGGCGGCGCTGGA
GAGATTGCCGACTTATAGCAGAGTGAGGAAGGGCATTTTCACGAACATTGTTGGAGACTC
CAAAGAAATCGATGTTAAGAAGCTTCAAGTTGATGAGAGAAAAGTCGTGTTGGATCGGCT
TGTGAATTCTGTGGAGGATGATTCTGAGAAGTTCTTCGATCGGATGCGGCGGCGTTTCGA
TGCAGTAGAACTACAGTTTCCAAAGATTGAGGTGCGATTTCAGCATCTGACTGTGGAGTC
TTTTGTACATGTTGGAAGCAGAGCACTGCCCACTATTCCAAATTTCCTTTTCAATATGTC
TGATGCTTTATTAAGGCAGTTGCGGGTATACCATGGCAGGAGACAAAAGTTAACAATTTT
AGATGATATTAGTGGGATTATTAGACCTTCCAGATTGACACTACTTTTGGGTCCTCCAAG
TTCTGGAAAGACAACACTGTTATTGGCTCTTGCTGGCCGCCTTGGACAGGATTTGCAGAT
GTCAGGGAGCATTACATACAATGGACATAGTTTAAATGAGTTTGTTCCTCAGAGGACATC
TGCTTATGTCAGTCAACAAGATTGGCACGTGGCAGAGATGACAGTGAGGGAGACTCTTGA
CTTATCAGCTCGTTGTCAGGGTGTTGGATATAAATATGATATGCTTCTGGAACTTTCACG
AAGAGAGAAAATTGCTGGAATAAAACCTGATGAAGATCTTGATATACTTATGAAGGCATT
AGCTTTAGGAGGCCAAGACACGAGCCTTGTTCTGGAGTACATTTTGAAGATTTTAGGTTT
GGACATTTGTGCGGACACACTAGTGGGAGATGAAATGCTTAAGGGAATCTCCGGTGGCCA
GAAGAAGCGGCTTACTACAGGTGAATTATTAGTGGGGCCATCTAGAGTGTTGTTTATGGA
TGAAATATCAACCGGGCTAGATAGTTCAACTACTTATCAAATCGTCAAGTATCTTAGGCA
TTCAACTCGTGCACTTGACGGAACTACAATTATTTCTCTGCTTCAACCTGCTCCTGAGAC
TTATGAATTATTTGATGATATTATACTCATGTGTGAGGGCCAAATTGCTTACCAGGGGCC
TCGTCATGCTGCTCTTGAGTTTTTTGCGTTCATGGGGTTTAGTTGTCCTGAGCGGAAGAA
TGTAGCAGACTTTCTTCAAGAAGTTTTGTCAAAAAAAGACCAAGAGCAGTATTGGGCTAA
TCTTGATCTCCCTTATCGGTACATACCTGTGGTGAAGTTTGCTGAAGCATTTCGTTCATT
TCGTGCTGGGAAGAATTTGTCTGAGGAACTGAATGTTCCATTTGATAGACATTATAATCA
TCCAGCAGCCTTGCCTACTTCTCGTTATGGCGTGAAGAGGAGAGAACTTCTCAAGACCAA
CTTTAACTGGCAGGTGCTACTGATGAAACGGAATTCATTTATCTATGTTTTTAAATTCAT
TCAGCTCCTTCTTGTTTCTTTGATCACGATGAGTGTTTTTTTCCGAACAACACTGCATCA
TAATACAATTGATGATGGGGGCCTGTATCTCGGGGCACTGTACTTTGCTATGGTTATTAT
TCTTTTTAATGGCTTTACGGAGGTCTCAATGTTGGTAGCAAAGCTTCCAGTGGTTTACAA
GCATAGGGACTTGCACTTCTACCCATGCTGGGCTTATACACTTCCTTCTTGGCTCTTGAG
CATCCCAACTTCACTTATAGAGTCCGGTTTATGGGTGGCAGTTACATATTTTGTAATTGG
ATTTGATCCTAACATCATTCGATTCTTTCGCCAGTTCCTGTTATATTTCTTTCTGCACCA
AATGTCTTTAGCTCTTTTTAGAGTGATGGGCTCCTTGGGTAGAAATATGATAGTTGCTAA
TACATTTGGATCTTTCGCCATGTTGGTTGTCATGGGTCTTGGTGGATATGTCATTTCAAG
GGATAGTATCTCACGTTGGTGGATCTGGGGCTTCTGGGTTTCTCCTTTAATGTATGCTCA
AAATGCAGCTTCTGTGAATGAGTTTCTTGGACATTCTTGGGATAAGAGAGCTGGAAACCA
CGATAACATGACATTAGGCGAGGCATTGCTGCAAGCACGTAGTCTGTTTCCACAGAGTTA
TTGGTATTGGATCGGTGTTGGTGCTTTGTTCGGATATACCGTTTTATTCAACATCCTTTT
CACTATATTCCTAACTTACCTCAATCCTTTGGGGAGGCGTCAAGCTGTTGTTTCTGAGGA
AGAGCTCCAGGAGAGAGACAAAAGAAAAAAGGGTGAACCTGTTATTATTCAGCTTAGACA
GTACTTACAGCATTCAGGTTCACTAACAGCGAAAAGTTTAAATCAAAGGGGCATGGTTCT
TCCATTTCAACGACTTTCCATGTCTTTCAGCAATATCAATTATTATGTGGATGTGCCCAT
GGAATTGAAGCAGCAGGGGATATTAGAAGATAGATTACAGTTGTTAGTTAATATTACTGG
AGCATTCAGGCCTGGTGTGCTTACTGCTTTAGTTGGAGTAAGTGGTGCTGGCAAAACCAC
TCTCATGGATGTGTTAGCAGGTAGAAAAACTGGTGGAGTAATAGAAGGGAGCATAAATAT
ATCTGGTTATCCTAAAAATCAAGAAACTTTTGCCAGAATATCTGGTTACTGTGAGCAGAA
TGACATTCACTCCCCTTGCTTGACTGTTCTTGAATCACTTCTGTTCTCTGCCTGGCTTCG
GTTACCTCAAGATGTTGACCTGGAAACACAAAAGGCTTTTGTTGAGGAGGTGATGGAACT
TGTGGAGCTCACCCCGCTAAGTGGGGCATTAGTTGGTCTTCCTGGNNNNNNNNNNNNNNN
NNNNNNGAACCCACATCAGGATTGGATGCAAGGGCTGCAGCCATTGTTATGAGGACTGTG
AGGAATATTGTAAATACTGGGCGAACAATTGTCTGCACAATTCATCAGCCCAGCGTCGAC
ATTTTTGAATCATTTGATGAGCTCTTGTTTATGAAGCGTGGAGGAGAGGTTATTTATGCA
GGTCCACTTGGCCCCAATTCTTGCAAGCTCATTGAGTATTTTGAGGCAGTTGAAGGAGTT
GCAAAGATCAGACCTAGATATAATCCTGCTGCATGGATGTTAGAGGTCACTTCATCATCA
GAAGAAAATCGTCTTGGTGTGGATTTTGCAGAAATTTATAGAAGATCAAATCTATTTCAG
CGTAACAAAGAGCTGGTTGAAAGTTTAGGCAAACCAAATAGAGAGTCAAAGGACTTGAAC
TTTCCAACCAAGTATTCTCAGTCATTTTTTGATCAGTTTCTAGCTTGTCTTTGGAAGCAA
AATCTGTCTTATTGGCGAAACCCACAATACACTGCAGTGCGTTTCTTCTACACTCTCATC
ATCTCGTTGATGCTTGGAACTATATGTTGGAAATTTGGTTCGAAAAGGGACACGCAGCAG
GAGATATTTAATGCTATGGGATCCATTTATGCTGCAGTTTTGTTCATTGGAGTCACCAAT
GGCGCTGCTGTTCAACCTGTTGTCTCTGTTGAAAGATTTGTTTCATATAGAGAAAGAGCC
GCAGGGATGTATTCAGCTCTACCATTTGCGTTTGCTCAGGTTGCCATCGAGCTCCCTTAC
GTGTTTGCGCAGACGCTTATATACTGCACAATATTCTACTCCTTGGCAGCATTTGAGTGG
ACTGCTTCAAAGTTTATTTGGTACACATTCTTTATGTATTTCACCGTTCTATACTTCACG
TTTTTCGGAATGATGACTACTGCTGTCACGCCAAACCATAATGTGGCCGCCATAATTGCT
GCTCCATTTTACATGCTTTGGAATCTCTTTTGTGGATTGATGATTCCTCACAAGAGGATC
CCCAATATGGTGGTGGTATTATTAGGCAAACCCTGGTTGGGGGATTTGGGAAGGGATTTG
GAAAAGGAAAGGGAAAGGGAAAAGATGTGTGAAATTAGGTAAAATGTAAGTATATTTTAT
TCACAATTCACCTTCCTTTTTCATTTCCCTTTTCAAATCCTTTCCTAAATCTCTCAATCA
AACACAACATTAGTTTCAAAATTTCACTACACATTTCTTTGATGCACATTCAATATACAT
GAATTGTTTGATTGGAACATTATGTCAACTTTCACTGATTTCATTAATGTTGTGCACTAG
TGGCTTTTATAATCAGCATGCTTATGTAGGTGGCTATTTGATATGTGAAACCCAACTAAT
GAGACAATGTGATGGTTTTGCATGTTCTGATTATCTATTGCTCATGTTTGGAAATTAATA
TATAGATACGGCAGAGATACAACAAATGTTTTGTACTATATATTTTTATTTGTTATGTAT
ATGGACATAAATTTAGGGCACAATAAGAGGCATGTATATATATATTTTTCATTCACTTTC
CCCATCTTTGCTTCCATATATTGTACTTTTGATCCTGAATCTTTTATCTAAAAAAAAACA
TTTAAGTGTCTTGAGACACGTTCAAATAAAGCATGTGTGTTCATGAAGTGTCCCAACGTG
TCCTGCAAAAAAAAAAAAATAATACAAAGAAAATTGACATGTCACGTGGCGTGTGAAACG
CATACAACACTCATTTTGGAGTATTCATGATTTCTAGCCATGAACAAACTACTCACTCTT
GAAAACCTCAACGGGCTGAAGTTATTTGGTGGTCTTGGGGCA
>TeaL_207761
AGAAGCTGCCACGTCACCGATCCGTGTTATTACTAGAACTTCATCTTAACCCTCCATAAG
ATTCCATCGACGGCATAAAACTATTCTCACAACCGTCACGCGGATCGAAACACTCACCCC
ATCCCCACTATAAAAATCCCCATTCCCCAAATCACACCATCAATTCACTCCAAAACCAAT
CTTTCTCATCATCTTCGAATCATTCAGTTGAATTTCACTAGAAATGTCGGGAAGAGGAAA
GGGAGGAAAGGGTTTGGGAAAGGGAGGAGCGAAGAGGCACAGGAAAGTCCTCAGAGACAA
CATCCAGGGAATCACCAAGCCCGCGATCAGAAGGCTGGCTCGGAGGGGAGGAGTGAAGCG
TATCAGCGGTCTGATCTACGAGGAGACACGTGGAGTGCTCAAGATCTTCCTAGAGAACGT
GATTCGTGATGCTGTCACATACACTGAGCATGCTCGCCGCAAGACTGTCACGGCCATGGA
CGTTGTTTATGCCCTCAAGAGGCAGGGGAGAACTCTCTATGGGTTTGGGGGTTAGGGTTT
TTGGTCACAAAAGTCTTGCTGTCAAGAAAGAGAGGTCATGGGGATGTTTAGGGTTCTGGG
TTTGTTAGGGTTAGTTACGAGTATTGGGGTTTGTTTTACATTCGTGTAATTATAAGTTGT
TTCTGATTTCTTGCATTTCGTCTTCTACTACTACTACTACTACTACTTGTAGTGTTCTTG
TTAAGGCATTGTTATGAAACTTCAATTTCAGAATTACTTTTCTCTT
>TeaL_207762
AAGGAAGGAGGGTTCATGAGCAAGATCCATGGTGGTGGTGATCATCATGCACATAAGGAG
AACACTAAGAAAAAAAAGCACAAATCTGAAGGAGAAGAAGCACAAATCGGAGCACCATGG
AGATGAACACAAGGAAGGAGGGTTCATGAGCAAGATCCATGGTGGTGGTGATCATCATGG
TCATGAGGAGAAAGGTGAGAAAAAGAAGAAGAAGGAGAAGAAGAAGAAGCACGAGGATGG
ACACGAGCACCATGGTCATGACAGCAGCGACAGTGATAGCGATTAGATCGCTCGCTCGCT
TTATACTTCTTCCCCTACACTACTTCGAAGGTCGGTTTGACTCTGAGGAGAGCTACAAAT
AAGAGGCCAATAGAGATTGGTGTGGTGGGAGGGAGAGAAATAAAATCTTGCTTAGTGTTA
TGTTTATCAGGTGATGAGATGTTATATGTAAGTTTAGAAAAATATTAATGAAATGTTTCT
CTTCTGTTTTATGGGGATGAAGTGAAGGAGGAATACTCTAATTCAATGGTCCAGATGATT
TCTTAGTGGGCTT
>TeaL_207763
CTTTTTTATCAGAATATTTTTAAAGAAGCATAATTTGATAAACAAATTTATAACACCTGA
TAAGTTATACAAGATTCAAGAATTTTACCAAGAAACCAGATACAAACACTAACTACCAGA
GTAGACAAATGAAACAATACAGATGGGGAAACAACCAAAGTACATATTTGTATGCCACTT
CTCTTTATACACTACAAACTGAAAGTCTCCGACAAAGCTCCAAAATCACAGCCACTGAAA
CCATATCAGTGAACAAATCAAGCAATAAAGTGAGAGGCGAAGAAACCAGGAGCTGCAATG
TAGAGTTCTTGACATTCCAAGGCAAGCAAGCTTTTCAATCACACTCGTAAATCTTTTACT
CTAGCAGCTATGCAGAGCAGCAACCAACTGTTTTCACAGCTGATACATCGTCCTTTCCCA
CATTAATGGTTTGCCCTTTAGGCAAGGCTGCAGGGTCTTCCCCTATATCAAGTGCTTTCC
TGCTGACAACG
>TeaL_207764
CTATTTTAGTAACTTTTTGGCTTTTTACGAAAAGATGTGCAGAAAAGTAGAGAGGTGATG
TGACTAGTTTTAGTTGGCTTTTTGGCTTTTTGGCTAAAATAGTCACTCCCATTTTACTTT
CTCATCTTCATAGTGGGTTTAAATTACCCGAACAACGTGAGATCCTAAATCTATGGAATC
GTTCTTTCGATATCTTTTTCTCATAGTGTTCCAAAGTCTTACATAAAACCTTTGCCAAAA
TAAAAAATATATGAATAAAAAAAACAAAATAAAAAACGTAGTCATCCATCAACAATTGCT
TCCTCTTCTTCAAAGTTGAAGGAGGGGGGCTCTCCGCTGCCTGTCTTGCCAAGGCGCGCT
TTGATGGCGTCAACTTCTTTGCAAGCTTCTTCTCTTTACGAGCCTGTCTCTCCCTTTCAT
CGAATTCTTGGTTTTCCCTCTCCACCAACCGAATGAGGGTATCACATCTCCTTGCTAGTT
CTTGAGTTGTTCGAGACTTCACAAACCAATCAAAACGAAACAAGGGTGACGTACGAAATG
CCGCCTTCAGTTCATCCCAGTTCCCATAGCCAAGCTTGTGAACCATGCAAATCATGAAAC
GATCACATTCTTCATTGTACAGCTTCCCTTTGTTCTGACCATACTGGATCTTCAATTCAA
GCCATGGGTTCTTGTATCTATCCAACTTCTTCCCAATTGCTTTCATTATCTCATCCTTAC
GAGAAATTCTAGCCTCCCCTCTTTCAATGTTCTTGATGATCCTATCATAATCATTCAGCT
CTTTGTATCTCTCTTTAAAAACTTTTGCATATCTTTCAACTTCCTCCTCTGATTTCCCTT
CCATTTCCAAAGCTATATTGTTTATATCATTCCGACCATACTTCTCACAAGCTCTAATGA
AAGTATTAAAATCTCTTCTACTCCACGTTGAAAATCCCTCTTCCAATAGCCGCTCCTTTT
CTTCCTGCTCTTCGGCAGTCAAGGGGTCTCCCAACTCTTCTGGCTCATCCACGTCTATTG
TGTCCTTTAACTGATTCTTTTGATTTGTTTGCATGAGATAGCGTACTTCCTTTTCATACA
GCTCACTTAGCCTTTGTGTGTTAAAAAACTGAAAATCATGCAATTGAGGCATTCGAGGGA
TTCGAGGTTCTCTTGGTCTTGCTGGACCACTTTGGCGCATTGTTTGCTTGAAGTATTCAG
ATTCTGAGTAATTGCGCTTTCTCTCTCTTTTTGGTGGTTCAAGCCAATTGTCACTGACAA
TTTTCTTAAAGTCCAACTTGTTGTCATCCTTTTCATCATCAAAATCATATAGATCAGCAG
TGTCATCCATTTTGAATTTGATTGCATCTTCAGTAAACTTCTTCATCTTAGCATCAAGCT
CAGCTGTTGCCTCTTCTCCTTTAGCAATGATCCGATCTATATCCTCATCGGTAATTGTGC
TATCCTTAGAACTGAAAACCATTTCAGCACCAAACCTCACCATTTGCAGCAGCTCATCTT
TGTTAACAGTCTTTTGTTCTGCTAATCGCCCTTGTTGGATCACCAAAGCATCAAGAGCAA
GCTTTTTATAAGCCCTCTCAATCACCTTTTCCTCGATAGTATACTCAGTACAAAAACGGA
ACACTTGAACTTCTTTCTTTTGCCCAATCCTGTGTGCACGATCCTGTGCCTGCAAATCAA
CTTGTGGGTTCCAGTCGCTGTCATAAAGAATGACAACATCTGCAGTAGCAAGATTGATGC
CAAGGCCTCCAGCTCTAGTTGATAGTAAGAAGACAAATTTTTCACTTCCAGGCTTATTAA
AGTTTTCAATTGAAGCATCCCGATCTTCTCCACCAGTATTCCCATCAATCCGACAATACT
GATACCCACAAAATATTAAATAGTCTTCCAGAATGTCCAGCAGCCTTGTCATCTGTGAAA
ATATTAGGACCCTTGAATCGCGTTCTTTAAGTTTTGGGAGCAACTTATCCAAAAGAACCA
TTTTACCAGCATTTGTAATAAGATGATCTCCTGTAGTATAGGGAGGGCCAGGTTCTGCAC
CTTGGAAAAGATATGGGTGATTACAACATTTACGCAGCTGCATTGCTATGTTCAGAAGAC
GTTTGCGCTCACCGCCAGCATTTACAACCTCAAGATCTTTCTGCAATAAAGCCTTATAGT
ACTGCTTCTGCATTTGGGACATACCAACTTTGAGTATTGTTTCTTTCTTGGGAGGCAAAC
CCTTCTCAACATCTGATTTCAACCTTCGAAGAAGGAATGGCCGTAGGACCTTGTGAAGTT
GCTGAACAACCTCCTGCTGGTCATTTTCACCAGATATTTGAAACCATTCATCAAATGTTT
CAGCTGAGCTAAATATCTCAGGCAGAAGAAAGTTCAGGAGAGACCAGAGTTCATGAAGAT
TGTTCTGAAGTGGAGTGCCCGTGATAAGGAGGCGGTAATTAGTCTTGTAAAGTCTCATTG
TCTTTGAAAGAAGTGAATTCTCATTCTTGATTCGATGAGCTTCATCAATGATAATATAGC
GCCAACTAAATTGGCGCAAACAAGTTTTCTCTTTAATTGCCATTTCAAAACTGGTTACAC
ATACATCAAACTTCCCAGCAGCCAATAAATTTTCACGTATATGCTTTCTTTCATCAGGAC
TCCCAAGAAACTTTACAGCACGCAGAATTGGGCAAAAACGTCTGATTTCATTCATCCAGT
TGCCTAATGTAGACTTTGGAGCAACAACCATGTGAGGACCAGTAATCCCTCTAAATTCAT
GAAGATAGCCCAACAAGGAGATTGTTTGCAATGTTTTACCAAGGCCCATTTCATCTGCAA
GGATTCCATTTATACCATTCTCATACAGTCGTATGAGCCAGTTTAATCCAGCAAGTTGGT
AATCCCTCATCTTTCCTTGAATACAAGAAGGTTGAACCAACAGCCGTGTGTTTCCTGCCC
CAGACAGTCCATCTTCTTCTTCTTTAAGGCATTCTTCATCTTCTTCCTCTTCAGTTAGCT
TTGATGCATGACGACCCCTTCCCTTTGACTTCTTCTGAGATGCAGACTGATCACCCTTGG
CAAAATGAGCAAATATCTCTGTTTGCTGCAGGAGATAGTTCAGGCGCCCCTTTCCCTTGT
TGTTCATATCAGCATCAATGGCAGCATTTTGTGCATCCAGAATTTCTTGAACCTTCTGTT
TCTTTAATTTCTGCATTTCTTTTAGTCGGGCCTTTTCACGCTTTCTAATTTCATTATTAG
AAACACCATTCCCATCCTCTTCGCTTTCATTATCATCATCATCGGCGACGGCATCGTTGT
CTGAAGGCGGAGGCATATCGTCGCCGGCGACGTAGGCGTCATCGTCGTCGTCGTCGTCGT
CGTCGGAGTAGGCAGGCCTGGCGACGGCCTCGAGCTCCTCCTCATCGTCTTCCTCTTCAT
TGACCTGATCGTTGACTTGCTCTTCCTCGGATGAATTTGAGCCGTCGGATAGAGACTCAT
CGGTGGAATCCTTGGGTCTCGCCATGGATTCGAAAAAGGGTCGAGGGTTTCGCTTCTCAA
GAGCCAATCGTGAGAAAGTGAGAGACAGGCAGTATTTATAGGCCCTTCTTTATGGGAAAG
TAAAGTGAGTGCGAGTGTGTACGGATTGTTTGTTTGGACCGCCTCTGTTTGGATTTTGAG
AGAGAGAGCGTGTGTTTGGAAACAGAAATAGAGAATTTCCCGCGCAGTTGAGAGTGAAAT
GCGGTTTCCCGCTAACGGTGTGGACCGGTGGCCGGAAACCCGCTCCCCCTTCGGCTCGGT
GTTGCGACCAAGGCCGTAATTGGGACGGCCACTTTTTTGTTTTTTGATTTTTG
>TeaL_207765
CCCTTTCATTTTATTTGGGATTAAAAACCTCTTTTTATTTAATATATAGTATAAATGAGC
TCCAGGCCATAGCTTACCGGTGAAATATCATAGCAAATGACTAATTCCTATAACTCATAT
CCAAGAACTGCCTTCTAAATGAAAAGGGAATAACCCTCTCTGTGTACCAAATTGAGAAAA
TTACATTATTATTACAAGCCAAAGTCTGTAGACCACTTCCAAAGCTTGATGCCTCTTCCT
CTTATGGGTTACAAGTTGCCCTTTGTACAAAGCCCTTTATGTCAAACGTGTCACTCCCAT
TCTTTGTGATGACACCCTTTTCTGTAATGATACCACTTATCATATAAGCAGGGGTAACGT
CGAATGCAGGTTCCTTCCCAGACCTCTCTTCTATAACAATTTCTTGCCCGGAAGAAAGGG
ATAAATCAACGGATGTCAAGGGAGCAGCAACATAAAATGGAATACTGTGATGGATTGCAC
ACGTTGCAAGGCTGTATGTTCCAATCTTGTTAGCAGTATCACCATTTGCAGCCACACGAT
CTGCTCCAACAATGATGGCGCTCACGCGTCCAGCTTTCATTAGTGCAGCAGCAGCCGAAT
CTGTTATAAGAGTAGCGGGGATATTATCATGCACCAACTCAAAAGCTGTCAGTCTGGATC
CTTGATTGAATGGACGTGTTTCTGTGCAATATGCCCTCTCTAAAACTCCATTGGCATGAA
GTGCACGGATGACTCCTAGAGCAGTCCCATATCCAGCTGTAGCAAGACTGCCAGTGTTGC
AATGGGTCAGAATAGAAAACTTCTTAGAGTCTCCCAGCTGTTGCTGAAGAAAACTAGCTC
CAAAAGACCCAATTGCTTTATTTGAAGCAACATCATCCTTAAGCATTAGCTCAGCGGCTT
CAATGTAAGCCTGAAAAACAGCCATTGCTTGTGAAGAAGTGGCAGCTGCCTTTGATACGA
CTTCTTTAAGTTTTGTTGCAGCATCTGAAAGATTTACAGCAGTTGGCCGGCTTGAGACAA
GATATTCTAATTTATTTGTGACAAAGGATGCTGCATCTTCAGATGTCCCGTTAAAAGTTT
CCAAGTTAAACACTTCCACTGCCAGAGAGAGGGCGCCAGCTACAGCAATTGCAGGTGCCC
CACGGACAACCATATCCCTTATTGCACACCATCCATCTGTTGAATCTCGAATATCCATGT
AGGTAGTTTCAAGAGGAAGTTTTCTCTGATCGAGTAACTGAAGCGAACCGGGTTCGTATC
GGATGGAGAGAAGAGAGGAGGAGGAGGAGTCATTTTGGGGTCCAACAGCGAAGTTTGGGT
CA
>TeaL_207766
AAAAATAAGTAAATGCAACCTACTAGCCATATTGCCATAACAAAGACACAAACCAGCCAG
CCATAAATATGTTACAACTATCACTGCTCTAAGGGAAAGGGGACATTTAGGTAGAGGTAG
GTACTGGTATTTGTTAGCGTCAACAACCAAATCCAAAGATCTCTCTTTTGATCTTGCNNN
ACCGTCTTCAGTCTCTTTGCAGATTGCACAAACCCCACAATTACCTGCAACTCATCCAAT
TGCTGTGACATAAAATGCCTCTGGACAACATCAATTAGTTGTTCTTTAGATGGGTTGGGG
ATGGCATCCACAAGGTTGAAGTGTCGCCAATATCTCCATAATGCAGTCATCTCCAGTTTA
CTTAGGTCAACCTTCGTAGACCCTCGAGGAGTACATACAGATCCCTTTGACTGTGAGTCA
CAAGAGAGGGACCTGCTCATAGCCCTGTGGGATGAGCCAGATGATTTATGTATGCGATGC
CTTGATCTATGGGACTTTTGAGTATCATCGGATGCCATATCTGAGCCATTCCAATGCACA
TTTTCAAATTCCAGGTCATCATCTTCCTCATTACCAGTAGGAGCTTCAATCACACTAAGG
GCATTCCTTTGTAGTTTTACCTCTATGCCATTTGTAAGAACCAGCCAATGCCACCCTCCG
AGCCCAACAGCCTTCTTGACCACGCCTCGGAGACCAACGAGCACCGACTTGGTCCGGTTG
TTACCAGTCACAACGACCTTGGTGTGACGTGGCAGAACAGAGAGCTCTTCTTCGCTGCTA
TCTCCACAACTCTGCAACTGCGAAAATCCGCCATTGACGGAACTCTCCACAGCTTCAAGC
ATTTCAGTTCTCCAACATAAGTGAGTCGAAAAAGGAAAACTCTCGAAATCGTAACCCTAG
ATCTCTTGTTTCACACTCAATTTCATGTGTATTTGACCACTCACCTCTCATATTTACGAT
TTCAATGTTGATATCTCTGTATTAACTATGCTTTTTACTGTTTCTGATTTGATAGCATGC
TTAATGGTTACTTCAATGCAATTTGGATCTGTTGTAGCTTTTCACTACTAAAATTGTAGT
TACAGAGAGCTTACGATTTTGTGAGCAATTGAGCTGAAAATAGTGTCTATGTTACTCGAG
TCTATCTATGTGTATATATGTGTGTGTCTAAATGTATTATGTAATTTGTGTGTCTACAAT
TCTTAAGGTCTGTGGAAATTCCCTAAGCCTTGTAGACAATTTCTCTTTATACCTGAATTT
TCACATGCTTTTTGGTCAAAATGGGATGTAGTCTAATTGAGTATATGTGAAAAATCCCTT
TTTCTTAAATAGTTGACTTATACATTATTCAATTAGGCAATTCATCAAACAATTGATGAT
CATTTCAACCAATCTTCACACTAATCAATGAATTGACCAATTCATGATTAGATTTCTATT
AATTATCAAGCAGTTAATAGGCTCTAAGCAATCAAATGATACAAAAGGTTTATTGAAATG
AAAAACCATAGTCCAAAGGGCTACAAGTCAATCCACTATGTAGATGAACGATTACAAGAA
AAGTCTTACAATCAAATGGTGAATCTTCTCACCCAGTGGACTGAAGTCTCTTTAGCCAGT
TCATCGCTCTCCTTGAGAGTGATCTAAACACTGGCAAATCCCTAACGATCAAGCCACCTC
TTGAATCCACCAAATGTCTTCTACCTTGGATGTGATATCTTCTTCAAAGATTGGTTAATT
CTCTGACTAAATCGATCCGAGCTTGTGTAACTAACTGAACTGACTGATACCGCTTTGTCT
CATCACTCTGCTCAAGTGATGAATTTAAACATCCGGTACTTTTGAGACAGACTCTTAGAT
CTACTAAGGTGCGAATCACTGTTAGACCATCGTTTGAGCAGTGGCCACTACTTCACTATG
CTTTCATAATTTGCCTTGTGTCAGCTCTTCATCCCAGCTTAATCCGTTTGGAAAGGATTC
GTATACAGAAATGAGTACAATTTCATTTAATGGAAAGATTACGTGTTTGTCAAACGGGAA
CTAAGTCCTAACAATATGTCTATATATGTTCTTTTCTTTCTTATTACATTGTGGTTCGTT
GTTCTCAAAATACTTTGTCATTTGCCAAGAAAAATTAATCTTGAAAGAGCTTTTGGACAT
TGAAGTAGTTGATTCGTTAAGAGAAAGAAAAACTATCGACATGTTTTGACTGCTCACACT
TTCCTATAAGATCCTCAATGACTAATCCCAAGGGAACCTTTTCAACATTTATCGTTTCTC
TATTTCTCTTCCATCTGCTTCACTTATGTTGAATACTAATCGTATGCTTGCATCATTAGC
TTTACACTGTGGGCAGGGCTG
>TeaL_207767
ACACGCGTGTCCAAATCTGGACAAACAGAAGAGAAGACGAAGAGTAAAGGAGAAGAGAAA
GAAACCTGGTCGGCAAGAGGATCCTGATCGGCGACTTCGAACCAGTCGACTTCGATGACC
TAGAAAAAAAATCGACTTCGATGACCTTTGAACCAGTCGAACCAGTCGACTTCGATGACC
TTCGAACCAGTCGATGACCTCCATCCAGTCGCGTCTCTCACTCGATCGCCTCTTCGACCA
GATCGCGTCTCTCGCCTTCTCGCCTTTTCGTCTTCTCGCTCTCTCTCTCTCGCCTTTTCG
CCTTCGCTCTGGTAAGATGCTCCTCCATAATTGTAGGATCCTTGATACCCGACCAAGATG
CACGGGCTGCCAGAATTTTCAACCTTCAAAATCTCAGCTCGGGCTGCTAATAAGCCATAG
TGCAAGTAACTGTGAACATAAAGGTAATATTTTGTTCCCTTGAGATACATTTCCTTCACA
TACGAATCCTCTCCATCTGACATCCTTGGAGCCTTTCCAGCATGTGTCTCTGAGATAGCA
TATGCCATTTGTACAGATCCACCTCCGAGATCAACTACACCAACTGTATTTGAGTATTTT
TTACCCAAATTCCCCAATAGATAGTTTATGGTCACCCACTGATAAGCACCTTCCTGAGCC
CCATCCAATACTGTGACCCAATCAGCCTCAGATTTCAAGGTGCTTTTATCCTTCAAAAAA
TCCCTGACCGCTTGCAAAATTTGATCGGGTGCATCGCCTTGCAATTGCCTCAGACCTGCA
GTGGCCCCAACTCTAACTGGAGTCTTGTGCCGCAACTCCTCTGGGACAACATTCTGGGCT
TCCTCTAAAAGGGACTTGAGAGAATTTGCAGCAGCCTTGGGATCTTTCGCATATGCACTC
AGACCTGGTTTTAGCTGTAAGAAAAGCTCAAGATCTTTGCCAATAGGGACTAGATCCAAG
TGTTGGTCGAAGCAAAAAACGTGGACACGGCTGCCAGAACTGCCGGCGTCGAAGATGACA
GCGTAACTCCGGGCAGCACGGGCGAGGGGGAAGTTATTGGGAGAGAATTTGCGGTTGGGA
AAGGAGTCGAGGGAGGGAGAACGGGTGGGCATGAGAAAAAGGACGAAGGAGATGAGGAGG
AGAGGGACCGAAATCACCAGGATTACGCCTCTGAAGCGGTGGATCTTGTCGGAGAGAGAC
TCGTGCTGCCTGGTGCGCTTCATCAGCATCTTGTCCAGTTGATCCAGTGATCCCGACGAC
GACTGCCCCTCCAGGAGTTCTGCAGCCGATGGTGATCTGTACCGGATCTGACCGTTTCCG
GCGGCGGCTGTAGCCTTCAACGACTCCTGTACGGAATCCAGCTCTTCTTTATTCTTCCCT
CTTTTCTCTTTTCAAAGGAACAAAAACTCAAAAATACTCCACTCCAATCCAGATCGATCG
ATCAATCAATCAATCGNNNNNNNNNNNNNNNNNNNNNNNNNNNNNNNNNNNNNNNNNNNN
NNNNNNNNNNNNNNNNNNNNNNNNNNNNNNNNNNNNNNNNNNNCAGGCGCTCGCTGTCAC
TGCTCTCTCTCTCTCTCTCTCTCCTCTTTCACTCTCCTCCTCCCCCTCCACCACGCACGG
CTATAGCCAATTCAAAACTGATCGGTCCATCCGGCATGCGTTGTATCATAAGGCCGTGTT
ATACAACATACGCAAGTGTATGAACTTGGTGGGCCAGACGTGTTCACTGTGCATCAATTG
GCAGATCTTATGTACGACACGATCCGTGAATATCCTCACTTTGTGAAAGTTCCTGTCCCT
ATTGCTAAGG
>TeaL_207768
CATAATATTCTCGACGAATCTTATAACAAGAACAATTTAAATTATTAAAATAAAATCAAT
ACAAACATCAATTGCAGCGTCACAGCATGGTGCTGTGACAGCACCTTCCCCTTTGCCCAA
TAATAAAAGGGCGGAAAATTAAATTTTAAACAGCAAGGCTACACAGAAATGTATAAATAA
CAATTGCAATTGCCCTTTTACTTCAAAAAGGATTTGAGAGCTTTCCATTTCCGACAACCA
AACAAAATTTTTTCAATAAAATGACTCCGTGATATTGTAGTAGCAAGGAAAAAGAGAAAC
AAAACAAAACAAAAGCTTCCAAGGAAAAAAGAAAACCCCCATGTTCCTCGTTACAAAGCA
GCGGGAGAGCGCCAAAACAACCAAACTGATAGTAAATGGGGAAATTTACCCATACCTACA
ACGCCAATAGGGGACAAAAACATGACTCTACGGATGTCATCACACCATCATGAGAAACCA
AAGCCAGTTCAGCAACCCCTTTCACTGCACCTGAGGCTCGACAATGCGGGACCCAAACAA
GACAATGAGATGCCTGACACAACTCCAAATATTATACCCACCATACATAATGAAGACTTC
AATGAAATAGCTTCTCAGAAGTCCTTCAGTTAAAGCTGAATCCACCAGAAGGAACAGGAA
GCTCACTCCCCCCAAAGTTAAACCCAGGTTTGGACGCATCACCAGGAGGCATGGCTTTCT
CATAAATCTCATTGTTGTCATGACTCTGAAGGTTCTCAATTTTCTCTAAACCGTCAGCAT
CATCAATCATTTGAGCATAGAGATTTACATCTCCTGATTGGCCCAAATTTTTCTCAGCTT
CCCCAACCTTCAAGATGTTTTCAAGTCCTTCTAAACAGACTGTGACAATCCTCGGATCAG
GACATACAAGAAGATCACATAACGGCTTGATACATCCTTGGCTCACGAGGTACTTAATTT
GTTCATGACTTCCACCAGAGGTAGCATTTGAGATTGCCCAGGCAGCCTCTTTCTTAATAT
CAAATTCCGCACTCTGAAGCAAATTAATTAGAGGGCCAAAAATATTGGACTCAATCACAG
CCTGAATCTGCTCCTTGTTTCCAGCAGTAATGTTTGAAATTGTCCAACAAGCTTCCTTCT
TGATACTCTTCTTATAATTACTCGACAACAGGTTCAGAAGACATGGTAGTGCTTGATGGT
TGATAATACACTGAGTTTGCATGTCATCTCCAGTGACAATGTTACCAACTGTACGAAGAG
CAGGAATTAGCACTGAGGGAGATGGGTGAAGTAAGAGCTCAATAAGCCGGGGGCACACTC
CTGCTTCAATAACAGCTTGAATTTTATCATTCGTACCATCTGAAAGATATGAGAGGGCCC
AACATGCATCTGTCAAGACTTCTTCATCATTTGAGTGAATAAGACGCTGAAGTGCTGGGA
GTGCAGGCTTAGTCTGATCAAAAGCAGGCTGTGGCTTGCCTCTACAGAAATTCGAAAGCG
TCCAAGTAGCATTTCTCAGCATGGAAAGCTTGGCATGCTCGTTCAACTGTGCCAGCAAAG
GAAGCAAAGCTCCATGGCCAAGGACAAGATCACGGCATTTAGGAGAATCACCAGCAACAT
TTCCCAACGCCCACACTGCCTGCTCTCTAACATCATCACTAGGAGAACCAAGAAGCTTCA
CAAAGATTGGAACGGCACCATGATCAATTACCACCTTTGTGTTCTCAGATGTCCCAGAAG
CAATGTTTGTGAGAGCCCAAGCAGCCTCAAACTGAAGTTG
>TeaL_207769
ACTCGATATCCACGTTGTTGAGCAAGGGGATCAGCGATGCCATTTCTTGGTGGCTCACCC
GCCAAGGTGTTCATCCTTGTATGGTTCATCTCATCAAGACGTGGAGCATATCGCTCCATT
GTAGATGTGGTGCTCATCCTATTGTAAGATGGGTCTGCTGCTGAACCCAGATAGCTGTAA
GAAGAAAACCCAGGATCCTGACCTGCCAAAAAGCCGCTTCTTTGACCAAACGTATTGGGA
CCTTGTTGCCCATAGAGTCCAGCCTGTGATCTCATTGCTGACTCTCTCGCATAGGTATCT
TCTATCCCACTGACATAAGGTCTATAAACACGGCTCTCTGTGCTCTCCCTCTGGTAGCCT
CCAAACTGTCCCTCTGGGTTTCGGACCCCATAATCAGGTCCAGGACCTGAATAAGGCCCC
TCACTGTTCAATCCATATCGTCTTGCAATGTCGTCAGCAGGAGACCCCTCATATCCTGTT
CGATAGTGTGATCGTGACCCATCTACACTCTGATCAAAATGTCGATCACCTTCCNNNNNN
NNNNNNNNNNNNNNNNNNNTTCTGTGGTGTCTGGCCAAATCCTTTCCCATTCTTTTTACC
ACCATGCTTCTTCTTCTTCTTCTTTGAATCCCGATTAAATCGATTTTGCCCATGGTTACG
ATTCTCGTGGACTTCTCTGCCACCATTACCACGAGGGAGGTCTTCTTTATGACTTTCAGA
CACACTTGCTCGTCTTTCTTGGATCTGTTCATGTACTTCTCTACCACCATTACCACGAGG
GAGGCCTTCTTTATGACTTTCAGACACACTTGCTTGTCTTTCTTGGAGCTGTTCATGCAC
TTCATTTTGAACAGGATGATCATCCAATGCCACCGAAGTTTGGCCATTAGGTTCATGATC
CTTCATTGGATGATCAGGGACCAGTGGTTTGTCATGAACTTCTAAATGGGACTGTTTTTG
TTCCCTGGCCAAGTGTCCCTGCCGTTGAGCAATTGCCTTGTGTTTAGCGGTCCAATCGGG
GTGACTCCAAAGGTAGAGCGGTGGTGTACTCACATTCCAATCCTCTAATTGGTTGTCATT
TATGTCAACAGAACCAGGTAAATAAAATGACTTGCCAGCAAGCAACTCATTATTCTCCCA
GATCAGATCATAACCCTTTTTATCCAACCTCTCTGTCTCTTTAGGAACAATTAGGATAAG
GAGCTTTGGCTTAAACTCGAGAGCCTTATCAATGAACTTATTTGCAAGGGCAGCATTTAC
TCCAAAAGGGGGATTTAGCCCCATGATCAATTGTGACCCTGGTGGCAATTCTTTCAGTTT
GACACTCATCCAATCCCTCTCCTCAAAGTTAAAGTCATTCTTTGGTTGTAAAATATCATA
GTTTTTGTATGAGCACTTCTTCTTTCCTGTCTCATCAAGCTTCTTCTTCATGAGACAACT
GAAATCATTAGCTCCGCAACAGAAGTCAACTATCATATCACCATTTTGTACATAAGAATG
AAGAACATCAACAATCTCTTTTAGCTTGTCCACTTTAGTAAAATGGCGTCCAAAAGATGT
ATAGCGCATGCCATAGAGAAATGGTGCAAGGTACACTTTTAGCTTGTTCTTCCACCTAAC
CATCTGGTGCAGAAGCACAGGTTGAAACACAGCCGTTGCGTCTTCAATGCTGCAACCTTG
TTCTAGCTTCTGTAAAGCTGCACGAAGAGCCTCAACAGAACCCTCCACCTTTCCCAAAGT
AATGGCCTTATCCACCACATTTTTTGATGAGTAGGCATGGGTTACTGGCACTTTGTGCTT
TTTTGTTATCTCTTCCAGTGTTATTGAAGATGTAGCATCTTTCATTAATTTCCTTTGCAA
CAGGCTTGTCAGGCAGGGTTTGCTTATGTTCACCATCAGATGTGTCCTCGTTCCTAGAAT
CCTTGTTGATCAAGGCATACAACCTCTCTCCCAAGGAAGCCCTATTCGCATCGGTGGTAG
ACTTCCCGACTTTTGTTGCAGCAGTGTTGTTCAAAGGCCTTCTGGATGTATCTGCCACTT
TTTGTTTCTTTGAAGTATCAAGACCAGTCGATAATCTCACCCTTTTTTCAGAAGAATTGC
CCTCTTTGATATTTGAAGACAAATCAACCCCTTTCTGCACTTTCTCATGAGTTCTCTTTC
TGGGAGCATCTTGTGAAGCCAGATTTCTCTCCTTCTGCAGAACTTTAACTTTGCTTGACA
GTTGTTGTGATGCTTGTTTTTTCTTTTGTTGTCCATCATCTGGAAACTTTATGTGGTTTC
TATCCGGAGTACAAAGTTCATCATCAATCAGATGTTCTAAGCAATATATCAAAATACGGT
TTGGAATAAGACCTTCCCAAGCCCTTTGTACGATGCCCTGATCCTCATCATCTTCAAAAG
CAATCTCCGTAGGCAAGCATTTTTTGTGGAATGACTTGGGACAGCGCCTGCATACAGCAA
ATTGCAAATCAGGATCCATCTTATTTTCACCCAGTTTGCAGACAGAGCATTTATGAATAG
GACA
>TeaL_207770
GCCGAAGAGTAGGTGCATTTGTGCAACATTATATGGAATTTGCTTTTATCATTAAAATTA
TAGTATGTTACAATAATACTAAAGTGCGAGAAAGACAATTTATGTCCCAGTACATAGTTT
ATATTATGTAGACCATACCAACCTCTACAAGAGCAGCATGAGGGATGTTCAATGCCACAG
GGGGCTCTCGACAGTTTTTATCAAGAAAAACATAAGTCATGATCAAGAATTTCTTTAGAA
AATTTGAACCACCGCGCACTGTCAAATGTGATTGTCCCAAGAAATACGCAGTCCCACTTT
CCCGGGCATCTACTAGTTCTTGGAGTTCCTTCCTAACAGAATGCCTCATTTGAGGACTAT
TTGGAGGCAATACAAATCGAACTTTTTTCCTCCTGATTGGAATAGAAACACTTCCTGATG
GGTGGTCATACAATGGACTTGTCCGAATCTCACTCTTTCCCAAGCTTGCAGAAGAACCCA
TATTTGTTACAGTCCCATCTAGAGGAATCAAAGCATTTCTATCTGCCATTTGGCTTCCAA
CAACGATCATCTTTCCTTCAGGCGAAGTCGAGGCTTCAAAATCGTTTTCCTCCCTGGAAA
TGAATTCACCAATGGAACAAATAATATGCTTTTCAAAATCATCTGTGTCCCTTACATGAT
CACAATACCCGTACCTTACAATGCAACGATACACCTTGTATTCTTTGGGCCCAACCCTGC
CTATAAGATACCTCTGGCATGCGGGGATGTAAGGGACAGGCAAAGACTTGAAGGTGACGA
AGATCAGCACCTGATGAAATGCAGGAAGATTTGTAATAAAATGGGAGAAGAAAGCTGGGA
TTCCGGTGACAATGTCGGTGTAGATGAAGCCAATTCCAGGTACCCGGGTCACTCCTAGAC
CCGGGCCAAGTTCGGTGAGCCAATCCAATGATAACTTGTTCTCGAAATCAAATTGATACT
TCTTCAGGGTGCCATAGTGCCAGGCAAGCATGATTGTCATGAAAATCACCAAATGGACAA
CTAAATACCAAGCTCCCTTGGGAAAATTTAACAAACAAGCTGATAGATATATGATCTCAA
TTGAGCCAAATAACACTAGAAAGCACACGGATAGAAATAAGCTCTTCTCCCAGTACAGCG
CGATTACAAGTGACATGAAACAAGTTGTAACTAGCATTGCAAAAATTATAGCTAAACCTG
TTGCATTTCCAATCAGTGAAATGTTACGGAAACCAATGGTGATTGCTATGCTGAAAAGCA
TCAATATCCAGTTGACATCTGGAATGTATACTTGCCCGTGTATCTTATCTGATGTATGGA
TAACTTTAACTCTAGGAAAGCAACCAAGTGCCAGGCACTGGTTTATAATGGAGAAACTGG
CAGTAATTGTTGCTTGGCTTCCTACAGCTGAGGCAAATAGCGATAACACCCTGAAGATGT
GGCGAATCGATCCTGAACTATTGGGTACAGATTCACTGAGATGAAAAACATCCTTAGAAA
CACCCAAGTTCTTGGAGATAAAAGCTGCTTGACCAGCGTAACACAAAACAAGGGCTGGAT
ATATTAGGCAGACAAAAGTAACCGTGATAGATCTCCTCGAGAAATGACCTAGATCTGCAA
ACATTGCTTCTGATCCTGCTGCACAAAGGAGGATACTGCCTAGTAATCCCCAACTTCCAG
GGCTAATTCTTCTCATGAATCTGTACATATATGTTGGAGAGATAGCATAGATGATTTGGG
GGTCATAATGACAGATGTTATATAGACCCACTCCACTGATGAATAAGAGCCATATAATGA
CAACTGGAGCAAACATAAAGCCAATTTTATGGCTCCCATAGTGTTGCAGAGTGAAAAGGC
AAATCAATATAACACATGCAGCAGGAACCGGTACATATTTTTTGAAATCCTTTTCTAAGG
TGTTCCTCGTTCTTTCCGAAGAGGAATATTGATATGAAATATCTGCCAATGATCTTCCAA
GGCCTGATGAAGCCGACAGTACAGATAAAGCTGGTGTAAGAATTCCATCACCAACTGTCA
TGCAAGAACCAAACAGAGCAACGACCAACATCAAATAGTGACTACTTTTATGTTTTTCAA
TGGCCCTTCTAGCCCTTGATTCCACCTCGATATTGGAAGGGGTTTGCTCCTCAAAGCGCA
TAATGTCATTGGCATTTTTATCATTTGGAAGCAGACCCACTTTGGCATGCCCTCTCCAGC
ATAATCAGCCCTCAATACTATTAAGGCATACTTCAATAAAGGAATGATGGTCAGAGTCCA
AAACACAAAAGGAAAAGAGCTCATGTATCCTGTCAACGGATTCGATAGTCTCTGTGCCAA
TGGTTCCAAATACAAATAAGGGAGCAATACTCAAACAACAAAAAACTACTCCAAGGCTTT
GAAATGACAGAAGGATTGTATGCTACCAAGTCTCCTGCACATCAGCAAGTCGGGAATGGA
GTAAAAAATATCATGGTGATGGGATTTGAGAATACATAAAATGCCAACAGCTTCACTATG
TTAAGACCTCTAACCAATGGTCTGAAAAAAAAAATCAAATTATTAATATGAAACATCTAT
TTGCAAAGAAACCAGGGAGGAAAATTTTCATTACTCCCAAGGTCAGATCTTGCTTCTAAC
CTTGTAGAAAACTTTTTTCTCTAATTTTTTAAAAATCTTCTGTATACTTTCCACCAGGGT
TTTAAATATTAGCTGTTATGTATAGTGTTGATCGTTGGGTACCTAGGATTTTGGACTTTT
GATACCATTATTCATCAATATATCAGTTGATAATGTCTGATATTGGCCGATACATGACTG
CAACACCAATACCAATACATATCGCGACACTGTTATTTAAAACCTTGCTTTCCATTCTTT
TATTGGTACAACATAATTAGTTATTGAGTATGGTATTTATAAGTATTGCATCTTGAAGCA
GGTGTCCAACTGTGGCTGAAATTTCCCCTGCACCAAGGCTGTACATGTTTTGGTCCTGGG
CGAGGGGGAAACAACATAAAACTCCTGAGCTGATTCAGAGCAAATCCTATTAGTTTAGAA
AGAAATCTGGGTAATGAAAGGCAAGGCAACTAACTATTCTATACACAAAATATAATCACT
AACCGCAAAAACCAAAGAAATCAAAGAGATTAAGCAGAAAAAGAAGGCACAAATCCAAAT
AACCATACATGTCAGATAAAATTACACAAATGTAATAATGACCCAAAAAAAGGTGTATTT
GAGCTCAAGTTAACATATTACTGATTGCAAAAAAAAAGGAAAGAAAAAGAAAGAGCTGAG
ATCATGGTAGAAATGTAAATATTTGATTAGAGCACTGAAAAAGAAGCAAGAAATTACCTT
GAGTTGTGGAGAGATGGAGCCAGGACTCAGTTGAAAATCCATAGATTAGATAACAAAGAA
ACACAGATTCGCCGATTGAATTGGGTTGGAGTTAAGATGTATACGAGAGAAAGACAGAGA
GAGAACAACTATGTTGTTTATTTATTTATTTCACTTACCATTAATTGTAATGGTGTCTTA
CCATTCACAGCCATTAAAATAATTGACTTGCAATAAAGCTCCAACATAATTGACTTGCAA
CCGAAAAGCTTAGGCATAATTTGGTCCAGAGAATACCTTCAAAAGTGCAACAAAATCAG
>TeaL_207771
ATTGTAAAGTAACCTTTGTAGAGTTCCGACCCATCAATTTGAATTTGATTCAAATTACCA
GACTCCTCTCCTGCATAGTCACTGGACTTGACAACAATTTGTATAGAAAAGAGACTACGC
CTGATCAAAACCAACAGACAAAATATAGATATGGATCCACTTATTCTATCGCACATTCAT
ATCTAATGCACAAGCTTATGATGATTCAATAAAATTCTACGTGAAATTAGAATTTACACA
TACTGCTCCCAAAACATTTGCCAAACCATCAAAGAATTAAAACATTGTTCTCAAACAGGA
AGTTTGCTGCTATAATGCTTACGAATTGCATGTGCTAAAATATGATTGTAAACACGGTGG
CTAAGTGGGAAACATTTTCGGTGGATGTAACTATAAACCATTCAAAGTTTCAAATGGAAC
CCTAAATTCCACAGCATTTTCGCCCCACCCCTATCATACAAGCATGGACAATGCTTCTCA
AGGTCCAACAATGTCATCTCTTACAAGCATTGATCAATGGATATCAAGACAGAATTCCTA
CCGAGTCAAATTTAAAACCATCGAGACAATCACTTACCATATCCCAATTAGAGACTGCAA
TGAAATGCCCCAAGATTTGAGAAGCCTTTAAAAAGGTTTCTACATAAGCCCTCAGAATCA
GAAGCCCGAAATGCACCCTCCTGATGGAAATGACTACTTTGTTGTTGTTAATGAGAGGAA
AACATTTCCACAGGGGGGTTTGCCATTTCAGCTTTGTTATTTGAGTTGATATTGATGCCA
ATGTTGACTATATGACCGTGAATGATCAGATGTAGGCTATGTACCAAATATGTTGATGAA
CCTTGATATTAAGAGATGAAACTTTGTACAACAAACAGTATTAAGCTTCCTCAGATCCAA
GAATAGATGAGACAGTGAATGGATTTTAGGTTTTACTTTTAGCTTGAACGACGAACTTCA
ACACCTTGTCTCGTGCTTGTACTAATGCTTAATGGGGCAGAACTTTGACTCGACTGCTGG
ACATCAGAAAGTGAAGCAGACACGGTTTGTGAGTAGATGAAACCAACCGAACTACTTGAA
GTGTTTCCAGATGAAGGTATTCTACTTGAATGAGGAGGATCCAATATAGGCCCTGATATA
AATTCAGGGCGCGGCTCTGAATTTGAAAATGGTGGAGCCAGAGTAGCAAGGGAAGACCCG
ACCAAGTAGGGAGCAACCAGCATGTCTGAGAGAGACGAAGCTGATGGACTATATCTTACT
GTTCGTATTGGATGATCAAATCTGCATGTGCTCCCAAACTTGCAGTGTCCATTTTGCATA
TAGAAAGCACAAGGTTGTACCCCCGGACGCATAGGGAGACCCATGGAACTGAGGAGACAA
TTTGTCTTTGATACCACCCAATCTGGTGGATGATGAAACCTACAAGAAGATCCAAATTTA
CAATCTCCTGTTTTCAAATAGTATTGGCAATCAGGTTGCCCAGGCCTCTCCGGAAACCCT
CTTTCCTGAGTACTGCTTGAAGGTCCAGCAGGAGAGGGGAAGGTAGGATATGGTCCCACA
AATGCAGATGCTGAAGAAGGTAACTGTGTAACACCATATGGGGAACCTGCTCCAACAGAG
TGTGGAGCACTAGGAGACAATACTGGGCTTACAGGTCCCGCGTAAGGACTCCAACCCGAA
ATGGGAACAACTCCAGGAGAAAGAAGCACGGGACCATAAGCACCTGGCACATATGAGCCA
GGCAATGGTGGAGGCCTTCCAGTCCTATAGCTGGGAGAGGCTGCCCCATATGGATCAAAT
GAAGGAACTGATGATGAAGACTGCACCGTTGGATAAAATTGATGTGCAGGCTCTGGCATT
GACATCCCACCTGGTTGAGGATGATCAAATTTACAGGCTACACCAAATTTGCATTGCCCC
GTTTTCAAATAGTAGGAGCATTCTCTCTCACCTGGTCTTAATGGGTATCCATAGATATTG
ACTCGCATATTACTCATCGATCCACCACCATTTCTAGGATGGTGGAACTTGCAGGATGCA
CCAAATTTACAGATCCCAGTCCTTGAATAATACTGACACGTGAGCTCCCCTGGCCGCTCT
GGATACTCACCTCTTCCAAATCTTACAGTTGCCCCAACCGAGCTACGGTCGCGAGGGTGA
TTGTAACGACACTTGGAACCGTATCCACAGGACCCAGTTCGCATGTAGAAAGCACAGTCG
GGCACGCCCGATCGCTCCGGGTACGGCAATTCTCTGCTCCACAACCCGAACCGTTGCATT
GACTCTTCGAGCCCAGTTTCGGACCCCACGGGCCAACCCGACTCCGACCCGTCTCTCCCA
GTGCTCCGCCCGTAAAACTCCATTGAAATTTTTTGGGGTTCTGATTCTCTATGAGTTAGG
ATTTTATAGAGAGAGAGAGAGAATCAAGCTCTCAAACCAGGCTTGTGCCTTCCGTTCTTT
AGCGCTCTCTCTCTCTCTCTCTCTCTCTCTGCGCTTACAGGAAATGGCGGATGCTTACTG
GAGATACGGCGAAAGTAGGCAACAGGCCAATCTTCCTCCTCTCATCGGAAAACGCCCTCG
CTCCGACTACGATGTTCCTAGCGGTCATGAGTTGCCTGGCTATTTTACTCGTGATGATGA
AAGAGCAGCACATCGTGTAATGAGAGATACCGACTCTGTTGGAGCATCCTATGATCGTTA
CATGCGCAGTGCGCAAATTTCATTGTATGGTGGGGGAGGTTCTGCTAGACCATTGAGTGG
TGGATTAAGTGGTCGACCTGCTGATGATGCACGCATTATTGGTATTGGGGGCTCAGACCC
AGCGGTGATAGCAAAAAACCGTCCTTTGGGATTGGGGGATGGTAGGCCTGAACTTCCCCT
TCCTCCTGATGCTACCAATACACTATTTGTGGAGGGTTTGCCTGCAAACTGTACACGAAG
GGAAGTTTCTCATATCTTTCGCCCTTTCGTAGGATACAAAGAAGTGAGATTGGTGACCAA
GGAACCAAGACGTTCTGGGGATGATCCACTGGTACTTTGTTTTGTTGATTTTGTGAGTCC
AGCCCATGCTGCCACTGCTATGGATGCTTTGCAAGGTTATAAATTTGACGAGCATGACCG
TGACTCGGTCAATTTAAGGCTGCAGTTCGCTCGCTACCCTGGTGCGAGGTCAGGTGGCGG
GCACCGTGGCAAGCGTTGAAT
>TeaL_207772
GAACAACAGGAGGAGAGAGAGGAGGAGGAGAGCTGTAGCCGCCAACATTTATGCGGGCCT
AAGGTCTCAGGGCAATTACAACCTTCCCAAACACTGCGACAACAACGAGGTCTTGAAAGC
TCTCTGTCTAGAAGCTGGTTGGACTGTCGAACCTGATGGCACCACGTATCGCAAGGGATG
TAAGCCACCTCAAGCTGAGATTGGAGGCACTTCAACCAACATAACCCCATGCTCTTCCCA
AAAACCTAGTCCACCATCTTCATCCTTTCCAAGCCCTATTCCTTCTTACCAACCCAGTCC
CTCATCCTCTTCTTTCGCAAGCCCTTCCCGCTTTGATGCCACATCATCATCTCATATGTT
TGCTTTTCTTCGGAATTCCATGCCATCGTCTCTCCCTCCCATCCGAATCTCAAACAGTGC
CCCTGTAACCCCACCTCTCTCATCCCCAACCTCTAGACCCCCCAAAATCTATGGCCTCCT
TGAATAATAATTACCCATTTTTTGCTGCTTCTGCCCCAGCTAGCCCAACTCGATGTCAAC
GTATTGCTCCAGCCACCATACCTGAATGCGATGAGTCTGACACATCCACCGTTGATTCAG
CCCAATGGATGAGCTTTCAAAAATTTGCGCCAACTATGGTCCCAACCTCCCCAACCTATA
ATCTTGTGAGACCTGTGGCTCAACGAGGTTCTCTAATGGATGCAATGATAGAGAAGGGGA
AAGGCCAGGAATTTGTGTTTGAAAGCGTCCCAGTGAAGCCATGGGAAGGGGAGAAGATAC
ATGAGGTGGGATTGGATGATCTAGAGCTCACTCTTGGAAGTGGGAAAACTGGAAATTAGG
TTACTACTAATCAATGGCCTGAATTGTGTGTGTAACTGGAACAGAATTTGTGCTTCTTTC
GCTGGTTTGAAACACAGCCATTGTGTGGAAATATTAACCTTCCTTTCAGAGTTAGTTGCT
GTTGTAAAATGCAGCTCTTGAACCAAATTTGGTTCTTGGGTGGAACTGCATTTTCATGTG
CTCTTTTCCTTCTTTAGCCTTTTCCTTTCTTACATGTAGATATTGTGAGTTTCTTTCCAT
TGGGATCAAGATTTTTTTTTCCTCGTATGTGGACTCTTTTGTGGGAAAACTTCCACAAAA
TAAAAATATTTGAAGGTAGCTTGTCTTGATGATAGATGCATCTTGTTGAATGGCAAAGTC
CTTGCTCCTGTTCAAGTGTGCACTGTATAATGAAGTCATAGAACAATGATTCTCTTCTAA
TAGGAAATTGTTCTAAAAACAAATAAATACAGCATTTATGTATATAATAAAACCTTATTT
TGTATTAATAAAATTTTAGAATCTAAAACACAACCCTCATTTTAATAATATGGGTTGGGT
TTCTGG
>TeaL_207773
TCCCTGGATTTTTCATCACCAATTCCTGTAAATTTCGATTCGAATTCGATTTTTTTGGTA
TCTTTAACTCGTTTTGATGTGTAATTTTCTTCGATCATTGTCTGTGTGCAATTCATAAAT
GGAGACTCAGAGGATCGTAGAATTTCCTCACAAAAACATGGATAAGCGCCCCAGGAAGAG
ACCTCGCTTGACGTGGGACATGGCAGCTCCTGTTCCCCACGAGTTTGGGAATGGGGCAGT
TCCCAATTATGCTTATTCTTCTATATATTACAAGCCCCTCAATGGATCACCTCCTTGGAG
ACCAGATGATAAAGATGGGCATTTTGTTTTTGCCATTGGAGAGAACTTAACTACTCGTTA
CAGGATTCTGAGTAAAATGGGTGAAGGGACTTTTGGGCAAGTCTTGGAATGTTTAGACAA
TGAAAGGAAAGAGATTGTAGCAATTAAAATTGTTCGTTCAATAAACAAGTACCGCGAAGC
TGCCATGATTGAAATTGACGTCCTACAGAAACTTTCCAGGCATGATATTGGTGGCACACG
TTGTGTGCAAATACGGAATTGGTTTGACTATCGTAATCATATTTGTATTGTATTTGAGAA
GCTTGGACCAAGCTTATACGATTTTCTCCGCAAAAACAGCTATCGTTCATTTCCAACTGA
TCTTGTTCGGGAGTTTGGCAGACAACTTTTGGAATCTGTAGCATTTATGCATGATTTACG
CCTGATTCATACAGATCTGAAACCAGAAAACATACTTCTTGTTTCATCAGAATATGTTAA
AGTGCCAGATTATAAGCTTCTATCACGATCTACTAAAGATGGTTCATTTTTCAACAATCT
GCCAAAGTCAAGTGCTATTAAGCTAATTGATTTTGGGAGTACTACTTTTGAACATCAGGA
CCACACCTACGTGGTGTCAACGCGTCATTATCGTGCACCAGAAGTTATTCTTGGTCTTGG
ATGGAACTATCCTTGTGACTTGTGGAGCGTGGGTTGCATACTTGTTGAACTTTGCTCGGG
TGAGGCCCTTTTCCAAACACATGAGAACTTGGAACATCTAGCTATGATGGAGAGGGTGTT
AGGGCCACTGCCACAGCATATGATTATTAGTGCAGACCTTCGTGCTGAGAAATATTTCAA
GAGGAGTGCACGCTTGGATTGGCCAGAGGGTGCAAGCTCCAAAGAAAGTATGAGGGCAGT
TTGGAAACTACCCCGCCTACAGAACTTGATAATGGAACATGTGGATCACTCTGCTGGTGA
TATTATTGATCTTTTGCAAGGGCTTCTGCGTTATGACCCAGCAGAGCGGCTCAAAGCAAG
GGAAGCTCTT
>TeaL_207774
TTTATAAATAGGGGTAGTAGTACAATTATCCGAACTTTAGGGGCACATGACCCCTCGTCC
TAAGGTGGCTCCGCCCCTAGACGCTAGCTCCTCAACCATGAATTATTTTGTCCTGAGCCT
ACCGAACCATGGCTCGGCGCACAACCGGGGATTCTCTAACTTATGGGACGGAAGCTATCA
TTCCACGATTGGAAGCAACTTTCAGAAGGTTTTCCGGCTCGGTTCGTCTCAAACAACAAG
ATTCCAAAGGAACTGGATACTCTATTCAGTCTCCAAAGGGAAAAGAAAGAGACTTTGTGC
AACTATGCACGACGGTAATGGGGGAAGTTAGTCCTCTCCTTGAGTTATGATAGAGAGCAC
CAAGAGGCACCCAAGTTCCCTCACCATCATCTTGGAGAACAAGTCAAGTCATCTATATGT
ACAACACACCCATCTCATTGCAAGGTATCGAATCCACTGGCATGTGGCCCCAACATTTTT
TAGACCAAATAGCATTACTAGGTTTTTAATACACTCAATAGACATGACGGTACATGTCAC
GTCATTTTGGACTGAACGGTGCACTACTGCTGTCCCCCAATGCTCCATCACCACGTGTCC
TGACGAAGCTACACGTGCAGAGCGTGTGCCAGAGTTGAACCGCCACCAAGGCCGAACCGT
TGCAAGACCTGAAGTGACGTTAGAAGGCACCAGTTGCAGTAGTGATTGGTAGCTCACACC
AGATTGGCGG
>TeaL_207775
GTTGCCGGTTCACACGGCGGTTCAAACGAATCTCGTCTCGTCTCTTCTCATCTCCTCTCA
TCTCTCTCTCTCTCTCCAAAATACAATGGCAACTACTCTCTTTATTCTATTCCTATTGCC
CCTTCTAGCTCCAAACTTCATTTCTTGTTCACCAGTTCAAGATCCTGAGAAAGTAGTACA
AGAAGTGCATGAGCGCATCAATGCGTCAAGAAGGAAGTTGGGCGGTGCGACCCCAATTGG
GAAAAAAACCGCCAAAGCCTAGCAGATTGCGCGATAGGGTTTGGCAAACATGCCATTGGC
GGTAGGGATGGTAAAATTTACGTGGTCACGGATTCAGGAGATTACGATGCTGTGACCCCG
AAACCTGGCACACTTCGGTATGCCGTCATCCAGGAGGAGCCATTGTGGATCATATTCGAG
CGTGACATGGTGATCACGCTCAAGGAAGAGCTCATCATGAACTCTTTCAAGACGATCGAC
GGTCGTGGCGCGAGCGTCCACATTGCTGGTGGGCCCTGCATTACTATACAGTATGTGACC
AACATTATCATCCATGGTGTGAATATACATGATTGCAAGCAAGGAGGGAATGCTAATGTG
AGGGACTCCCCAAATCACTATGGGTGGAGGACTATATCGGATGGTGATGGGGTATCGATT
TTTGGGGGAAGCTATGTTTGGGTGGACCATTGTTCCTTATCTAACTGCAATGATGGACTC
ATTGATGCCATTCATGGATCTACAGCAATCACCATCTCTAACAACTACATGACCCACCAC
GACAAGGTCATGCTCTTGGGCCACAGTAATACCTACACACAGGACAAGAATATGCAAGTT
ACCATAGCCTTTAACCATTTTGGCGAGGGGCTTGTGCAAAGGATGCCAAGATGTAGACAT
GGATATTTTCATGTGGTGAACAATGACTATACCCATTGGGAAATGTATGCAATTGGTGGC
AGTGCAAATCCAACCATCAACAGCCAAGGGAATAGAT
>TeaL_207776
CCCCCACCGCCACCGCCACCGCTGCAACCCCGCCGTCTTACCCACGAGCAAGAGTCCTCC
GTCATCGTCACCGCCCTCATGAACGTCATCGCCGGCAGCCCCGCCATCGACATCACCGAC
CAATTCTGCCTCTTCCAATCTACCACTGCCACCGCGGCATCCTCCGATCCGTTCTTGCCC
GTTTACGATCACGATACCTGTCAATTCTGCAAAATCAAGGGCTGCTTGGGTTGCAACTTT
TTCCGGCCAATTCAAGAAGAGAACAAGAACAAGAACAAGAACCCGAATAAGAATAAGAGT
AGTGTAGTGAATACTAGTGTGAAGAATGGGAAAAGAAAGAAGAAGAATAATTACAGAGGA
GTGAGGCAGCGGCCGTGGGGGAAGTGGGCGGCGGAGATAAGAGACCCGCGGCGGGCTGCC
AGGGTGTGGCTAGGAACCTTCCAGACGGCCGAGGATGCGGCGCGGGC
>TeaL_207777
AATCTCAATCACACTGCAAAAGCGGCCGTAACGGGTGGCGGTAACCGCCAAAACCGTTAC
GTCGTTACGTAACGGTTGCGGCTGCTTTTTAAAACCTTGAGAATGAGGGTTGAAGCAACT
TGAATAACTGAATCTTATGTCAATGCTAAGTTTGAACTTGGATTTGTCTTTTTTTACATT
ATTTTTCAGTTTCCTTTATTGTGATCATCCAGGATTTGCAATTTCATGATCAAATTCTTC
ATTTTTGTTTTTGGATCATTCAGTTGATATTTGTCTTGTATTCCCAACTTTGAAGAAATG
TTTTTACTGTGTTGAACTTGGAGATGGATAGCTGTTGTCGTTGAGTTACTTTTGATATCA
TTTACGGGGTATCCATGTGAGGCAATCAGTTTTAAGGCCCCCATTGCTGTAAATTGTTGC
TGCAGCATATTTTTGTCTTCCCTTAATCTTTGTCCGTGAGTTGAAAATGTCGTATGAAGA
AGCTTTGAAGGCTGTTTTTCCATTGCTGGAAGGGCCTGATCTAGCTTCCTGTATGGCGGT
GTGTAAGGAGTGGCGAGCGATGGCTCAAGATGATTACCTGTGGAAGTGCCTATGCGCCAA
GAGATGGCCTTCAATCTGCAAGCGACCATCGCCTCCCATTGTAACCTACTACAAACTATT
CCAAACGTTCTATAAACGCCAGCAACGTCGGACCCTTCTTCCCCCAAGGCTGTCCTTCAA
TGACTTAGAGTTCTACATTGATATTTGGGCAGAAGAGAGGCTAATCTTCTCGGAAGTTGT
ACCGGGCCCTGTTCTTCAGAATGGAATCAGAATCCCGCCACCTGGAATTTGTGATATGCT
TAGGTTTCATCTGGAAGGCCCAGAATACAAGATGACGCTACCGGTGGAGCCAAGGTTCAC
GGTTCCTCTGTGCCAAACAGTCAGTGTTTCGGTGCTTGTGGGTCGCAAGGATTCGAACAA
AGTTGCTTGCATCATCAACAAATCAATATTCGACTACATTGACCGCACCGCCTATAGGGC
CCTTGCATTTGACTACCTTGACTTCTCTCCGGTTTACCCATTTGTGTCGGGTATTCGTGC
ATGGATTTCTTTACTATTCATGGATGATCGCAATGAAGGGGTCATTGATGTTTTTGGAAT
CGAAATGGATTTCTGTGATGCTGCTAACTCTGAGGAAGAAGTCCTGTGGCTGTTAGACAT
GCTTGATTGGAAGTGAAAGTGTAGAATCACCCAAGTGTGTCATCCTTCCGAGGAGACCTA
GAAAGGCTGTGTGTATTCTGAACCATGTTCGGAAAGCCTGTGACTGCTGGTATGATTTCC
TTTTTCTTGTGCAAAGCTTGTACATTATTTTATGTTCTTCAGGATCGAGAGAATAATTAT
GGACAAAATTTGCGTTATTGTGAAACATCAAAAGCTTTGCAATTTGTCCAGACGCAAGTG
AACTAATTGCCATTGATGGTTGATTGAATTGGTATAATTCTCTAATTCCCTGCACTCTGG
AGGTTTATGAGAATTTTTTTCCATATATATATATATTTTATCGATCTTCGCCTTTTAAAT
AAAAAGGGCATGTTCATGCGCTGTGTGATTTACTGCAAACCTTTTTTCTTCTTGGCTTAA
AACCCTCTCTCCCTCCCTCTTGTTCAGTATCCCTGTGAATCAATTCACGTTGGTGTCAAT
ATTGATGACAGATTACAACAGCACTCTTTGTTTGGTAGTTCTGACTTACACAACTGTTCC
AAATAGAAAAGTAGTTTTGACACATTGCTTTCTTGCCCCCCAACCACTACCGTTAATCCA
CATCTGATATTATTGGGGAAGAAAGAGGGGGAAGTGTATGATAATGAAAGGGGAATTGTA
GAAAGAAAGATCGACGCAGTTCTGGCTTTTCATCAATTCACAAATTGAACAAGAAACATA
ACCAATAATAATCGCGGGTTTGGTTGATGTGGGGTGGGGGACATGAGGTTGCTGCTGTGC
CACCTCATGTGGGCTTTCAAACCATTTATATTGTAAAATTCGAGACTGAAAATAATAATG
TACTAAGCTTGATTGTAGAGGTGAGGAAAAGATAGTCAAAAAGGAGAAAGGAAGAAAACA
CTTGGATTCAAAATTTCTGAAAAGAGTGATGTTAGGTCTCCCCTGGTGAGTGAGTTAATA
GTTAGTTTATTAGTTAAGTTAACAAAGATTTAATACTAAAAAAAGTTAATTTTGTTTTGA
TACTTTAAAAATAAATAAATAATAGTGTGACATTTTTAATGGTTTTATTTAATAGCCAAA
ATTGATTTTTAAACCACATCCTAATCAAGCAAACTAAAATTTGTACAAAATTTACTTACA
GTTTGATGTGGAACCTTACGGGACATTCATGCGGTGGGATTCGAAGTAGTATGACATTAT
TTGATAAATAAAGGGTTGGTTTGGGGTGTCTTAAA
>TeaL_207778
TAAGCCTGACGCCCAGGCAAAAACACAAATCAAACACTCTCCTACTATTATATGCCTTTC
TAGGGCTCATATTTGATAGATCGATTTGCCTGGGCGTCAGGCTTCCAGTATCCGCCGTGC
CTCTCTCTATGTGCTTCTGACACAGTTTCCTTTTTGTCCGTCAGCTCTCCGGCGATACTC
CGACGAGTTTGGGAGTTCACACCATTGGTCTTCTAGAACTCTATTGAATATGGCTGCTTC
AGAAGAAAACAGTGCGCTCTTTCCAATATTCATCTTGACTATAATAGCTCTGCCATTAGT
ACCTTACACAATAGTCAAGTTATTCTCTGCTGCATCTAAAAAGACAAAGAGCATACACTG
TGAGTGTTCGGTTTGCTTTCGCTCTGGGAAGTACCGCAAATCCATATTTAAACGTTTATC
GAACTTTTCAACATGTAGCAACTTATCGCTTGTGCTGCTTTGGGTCGTCATGGCAGTCTT
GGTTTATTACATCAAACATATTAGCCATGAGATCCAAGTGTTTGAGCCATTCAGTATTCT
TGGATTAGAACCTGGAGTTTCGGACTCAGAAATAAAGAAGGCATATAGGAGACTTTCCAT
CCAATACCATCCCGATAAAAATCCAGATCCAGAGGCCCACACATATTTTGTGGAATACAT
ATCAAAGGCTTATCAGGCTCTGACAGATCCAGTATCACGAGAGAACTTTGAGAAATATGG
ACATCCAGATGGCAGGCAGGGGCTTCAAATGGGAATAGCTCTTCCTCAGTTTCTGCTGAA
CATTGATGGAGCATCTGGCGGTGTACTATTACTCGGGATTGTTGGAGTTTGTATTCTTTT
GCCCTTGATGATGGCTGTTATATATTTGTCAAGGTCTTCAAAATATACTGGAAATTATGT
CATGCATCAGACGATGTCCACATATTACTACTTAATGAAGCCTTCTTTAGCGCCAAGCAA
GGTCATGGATGTTTTCATAAAGGGTGCAGAATATGTGGAAATTCCTGTTCGCCGGAGTGA
TGAGGAACCCCTTCAGAAGCTTTTTTTGTTAGTCAGGAGTGAGTTAAACTTGGACCTAAA
AAACATAAAGCAAGAGCAAGCTAAGTTTTGGAAGCAGCATCCAGCCATAGTTAAGACGGA
ATTGTTGATTCAAGCGCAATTGACCCGTGAGTCAGGAGCATTATCTCCGGCTTTGCTGCG
TGATTTTAGACGCATGCTTGAACTAGCACCTCGCCTTCTTGATGAACTAATGAAGATGGC
AATTATACCACGCACTCAGCAAGGACATGGATGGTTGAGGCCTGCCATCGGAGTGGTTGA
GCTTTCTCAAAGTATAATTCAGGCAGTTCCACTCAGTGCACGAAAAGCATCTGGGGTGTC
CAGTGAAGGAATTGCTCCCTTTCTGCAGTTGCCACACTTCAGTGAGGCTGTTGTCAAGAA
GATTGCACGAAAGAAAGTGAGGACATTTCAAGACCTTCGAGACATGACCCCACAGGATCG
TGCTGAACTGCTGACTCAAGTTGCCAGTTTCTCTTCTGCTGAATCCCAAGACGTAGAAAT
TGTTCTTGAAATGATGCCTTCCATAACAATCGATGTCACTTGTGAGACGGAAGGCGAAGA
GGGAATTCAAGAGGGCGACATCGTAACAATGCACGCTTGGGTCACACTCCAACGTGGGAA
TGGCCTGATTGGTGCCCTTCCACACGCGCCCTACTTCCCCTTCCCCAAGGAAGAAAATTT
CTGGCTCCTACTTGCAGACTCGGTCTCCAATGATGTATGGATGTTTCAGAAGGTTAACTT
CATGGACGAAGCTACGGCTATAATCGCTGCATCGAAAGCAATTCAAGAGTCGAAGGAAGG
GTCTGGGGCTAGCTTGAAGGAGATAAGTTTGGCTGTTAAAGAAGCAATTGAGAAGGTGAA
GAACGGGTCAAGACTGGTAATGGGCAAGTTTCAGGCCCCGGCTGAGGGAAACTACAGCCT
GACATCTTTCTGTTTGTGTGACTCTTGGATTGGCTGTGACAAGAAGACAAGCTTGAAGGT
GAAAGTTTTGAAACGGAGCCGAGCGGGCACAAGGGGTGGTGCCGTGGTAGAAGAGGGACC
GTCAGTCGAGGATGGGGTTGAGGAGGAAGAGGAGGAAGAGGAAGAGGAATACGATGATTA
TGAGAGCGAATACAGTGAGGATGAAGAGGATGTAAAAGATGTGAAGAGTAAAGGAGCTGT
GGCCAATGGCACTGCCCATGGTAAAGAAAATGGCTCGAGCTCGGACAGTTCAGGCGTCGA
GGACGAGTAAAAACATCATTTATTTTTTGTTTTCTTATGTTCATTTTTGAGAGAGAGAGA
GATGGGATGAGTGAGGGCTGAACTTTCATATTGCACCCATCCAATGATAGTTACATACGT
TGCTGAATTTTCAATTTACATGAATAAGATATATGCGTAGTTATATATGCTCGAGGGCTT
AAAATAAATAGGGTCAAATTTCAACTTTAATTCATTGTGATTTGGTCTATATGTGAATCC
CTGTGGTTTGTGGACTATTTAAAAAAGTTTATGCCTTCTGCTTTTCAGACTGTTTTACCT
GAACTTTAAAGGGAAAATTGCAAATCAATCTCGGACAGTGAAAGAATTTTGCATTTTCAT
AGTGGTACAAATTTGTTGTGTACATGGTGAGGGGCAACGACAG
>TeaL_207779
TAGACACACCTACGTTACTGAGTTGCCTGGTGAGATCCTAAATCTCCAAAAATTGCGCCA
TCTCTTGGTGTATCAATATGAAGAAAAACTCAATTATTATTCTTTTGATAATGAATGCGG
ATTCAAATCCCCAATTAAAATAGGACGTTTGTCATCCTTGCAAAAACTCAGTTCAATTGA
AGCAAACCATGGCAGTGGCGGCATTGTATCAAGAGAGATAGGGAAACTGACACAACTGAG
GACATTAGGCATTGTGAAGCTAAGAGGTGAAGATGGGAGGGTGCTATGCCCATCCCTGCA
ATAGATGAAGACGAGATCATTGATCTAGAATCTCTATCTTCGCCTCCTCGACTTCTCCAA
ACACTATTCCTGAAGGGACGTTTAGAGAAGTTACCACATTGGATACCTTCTCTTCACAGC
CTAGTGACAGTATGTTTATGGTGGAGCAAGTTAAGGGATGCTGATCCCTTGCAATGTCTT
CAAGGTTTACCCAATCTAGTTTATCTTGATCTTGTTCAGGCATATGAAGGGGAGGGACTG
TGTTTC
>TeaL_207780
CTTTCTTTTTCTCTCTCCCTCTACATATTAGTTCCTCTCCAGCGCCCATCTTTTGTGTCC
CCAATCCAAACTTCAGGGATGTGAGATATTCTCCAGTAATCCCCACCTTGCAGGTCTCTA
TTCAACTTGGAAAGCAATAGATCAGACATATCAAATAAGTCAAGCAATGTAAGGTTGATT
AGCTGTTCGATGCATGAGGGCAACTCCTCCATCAATTTGCAATTCTCAATGTATAGCTCT
TCAAGATGAGGCATCGCACCTTCCATCACTGTCACCCGCCTCAATCCTTTTAATCTAATA
AGCAATAAAATCTTAAGCTTCTGGAACCCACCAGCCTTGAAACACAATTCCTCCCCTTCA
TATGCCTCAACAAGATCAAGATAAACCAGATTGGGTAAACCTTGAAGATATTGCAGTGGA
TCAGCATCTTTTAACTTGCTCCACCGTAAACACACTGTCACTAGGCTATGAAGAGAAGGT
ATCCAATGTGGTAACTTGAGAAGTCGAGGAGGCAAAGATAGAGATTCTAGATCAATGATC
TCGTCTTCTTCTGTTGCAGTAACATACAATGCATAAAGGTTGATTAGCTTCTCAAGGGAT
GAGCATAGTGCCATACCATCTTCACCTCTTACCTTTATAATGCCTAATGACTTCAGTTGG
GTCAGCTTCCCTATCTCTCTTGGTACAATGCTGCCACTGCCGTGGTTTGCTTCAATTGAA
CCGAGTTTCTGCAAGGAGGTCAAACTTCCTATTTCAACCGGGGATTTGAACCCACACTCA
TTATTAAAAGAATAATAATTACGTTTTTCTTCATATCGAAACGCCAAGAGATGGCGCAAT
CTTTGGAGATTTAGGATCTCATCAGGCAACTCAGTGACGTAGGTGTGTCTAAGGTCCAAG
ATTTCCAGGTTCTTGAGCCTTCCTATTGACTTTGGAAGTTTTTTTACCTCAGTTCCCTTT
AAACTTAGATACGTG
>TeaL_207781
TTCGAAATCGAATGCCCTAGTTCTAGGAATCATCAATAACTATGGATGAAAATGAAGGTG
GTGGTGGGTTCGGCGACGTAGGAGATCATCGGAACGAAGCGATCTCCGCCGTTGCCGACG
AGGGTTTTCTAGGCGAAGAAGACGATGACTACGAAGATCTTTACAACGATGTCAATGTTG
GTGAGGGTTTTCTTCAATCGTTTCGTAAGAATGAGGATTTAGAGTCTAGAAATGAGGAGG
TGGAGAAGAAGGTGGAGCCGATTCTGCCTCCGCAGACGGTGGCGGAGTCGAGTGCATCGA
TACCTGGTGTTGTGGAGAGGAAATTTGAGAAGGATGGTGATGGTGGTTCTAGGTTTTCTG
GTAGAATTGAGGGGTTTCAGGATGTGGGTTTTAGAGATAATGAGATGGGTGTGAGGGAAT
CGGGCGGAGCACCGTTACCTAGGGTTGAATTAGGGCAGTCGTCAGGTAAAGTAGGTGATT
TAGAAGATCAGACTGTGAATAATAATAATAGCTTGCCGAATCGAGTGATTGGTCAGCAAC
CTCGAGCAGCTGGTGTTGGGATTGTAGGAAATGCAGGGAATGAAGGGTTTCCTAGGCAAG
GTGGAGGACATGTAAATGGTTCTGGTGGTACTGGTACTGGGGTTGTGGCGGGGACGAGGA
GTGGAGGTACTGGGTCTGGGGGTGGAGGGACAATTCTATTTGTTGGTGATTTGCATTGGT
GGACTACAGATGCTGAGCTTGAGGCTGAGCTTTGTAAGTATGGGCCTGTGAAGGAGGTGA
AATTTTTTGATGAGAAGGCGAGTGGGAAATCGAAAGGGTATTGTCAGGTTGAGTTTTGTG
ATCCTGCTGCAGCGACAGCTTGCAAGGAGGGAATGGATGGGCACATGTTTAATGGGCGGT
CATGTGTTGTGGCATCTGCTTCACCATATAGTATCAAACGAATGGGAGAGACTCAGTTTA
ATAGGAACCAACAGATGGCTCAGGCTGCTCTTGCTCAAGCAAGGAGGGGTAGTGGTGATG
CTGCAGGTAAAATTGGGGGCAACAACAATACAACAGGTGGGAATAATCAAGTTGGTGGTG
ATAACAACAGAGGCTTTGGGAATTATCAAGGTGGCAATGATAACAATAGAGGTTTTGGGA
ATTATCAAGGTGGTGGTGATAACAATAGAGGATACGGGAATTACCAAGGCGGCGGTGATA
ACAATAGAGGTTATGGGAGAGGAAATTGGGGGAGAGGCAATGGTCAGGGGATGGGAAATC
GGGGGCCTACTGGTCCAATGAGAAATAGACCTGGTGGGATGGGGGGACGTGGTATCATGG
GGAATGGTGGAAATGGTTTTGGGCAGGGTATCGGTGCGACACCTCCTTTGTTGCACCCTC
AAACTATGATGGGTCAGGGTTTTGATCCAGCTTTTGGAGCACCTATGGGGAGGATGGGAA
GTTATGGAGGGTTTCCTGGTGCTCCAACTCCCCCATTTTCGGGGATTTTGTCTTCATTCC
CACCGGTGGGAAGTGTTGGTTTGCCTGGTGTAGCTCCTCATGTGAATCCAGCGTTCTTTG
GAAGAGGCTTGCCCATGAATGGAATGGGCATGATGCCCACTACTGGTGTTGAGGGACATA
ATATGGGAATGTGGTCTGATCCTAATATGGCTGGATGGGCTGGTGAGGAGCATGTTGGCA
GGGCAGGGGAGTCTAGTTATGGCGAAGAAGCTATGTCTGACCATCAGTATGGAGAAGTAA
CCCATGATAGAGGGGGTTGGCAAAATTCCATGAAAGAAAAAGATAGAGGATCAGAAAGGG
ACTGGTCTGGGTCATCTGATAGGAGGTATCGAGATGATAGAGATCCTGGTTATGATAGGG
ACATGCCTAGGGAAAAGGATATTGGTCATGATCCTGAAAGGAGGCATCGTGATGATAGAG
ATGTTGGTCAAGATAGAGATCGGGATCGTGATCGTGATCGATCTTGAACGGGATCGACAT
AAGGATGACAGAGACAGATATGCGGATCATCATAGGTATAGGGACCGGGAACCAGAATAT
GAAGAGGAATGGGAAAGGGGACGGTCGTCGAGGATGCACAGCAAGTCACGATTGTCTCAA
GAGGAAGAGCCACTGCGCTCAAGATCAAGGGATGCTGAATATGGAAAGAGGCGGCGTCTA
ACCTCGGAATAACTGAATGTGAAGTTGCTTCTATTTGAGGATTCTGTCCACCTGTGGGTT
TGTCATCTTCATATGGACTCTTCTTGAAGTTTGTGTTCTTAGACATGTGGATTTATTGAA
CAGCTATTCTCTATGATACCTTTCATGTCTCTAATGCGTGGAATCAATTCGTTTCTTCCT
TGGGAGACAGTTTCCTTGGCGCATGAAAAACTCTTGAAGGATGTCTAATTTAGGAATTGA
AGCTGTTCAGAGATCCTTTTTTAGTTGTAGAAAAAGGCTCTAGTGGTCTGTCTGAAGTGT
CATTGTTGTGCATATGGTGGATTGAGTTATTCATGCTTTGTTGCTCTAGATTCTGTGAAA
TACTGATGCTGTATTCTTCTAATGTATTATTGTTGTGGTCATGACATCTATTTAACTCTT
CTCATCGTCTAGCAGTTGATTCTTACCCCATTTATCAAAAACCAAAGAAGTTGCTGTCCC
TCCCCACCCCCTTCCCAAAATAAAAGAAATTTTTTTACTGCCTGCTGGTGTATGTTGCAC
TCGGGAATTTTTTTATTATTTTGTTTATAGTTTCTATTGTGTAATTGAGGTTTTGGTTTA
AATGCATATTAGTTTTAAGCTTCGCTTGTCCACTAAAAGAGAGAGACCAAGGGTTAATGG
CCAACTGAGAATAAGGGTTGTGTTTGTGCCATTCAATTAGAGAAGTTTTAAGTGATGATT
AGATTTCGGTGTGTAAGAAATGAAAGAAATATGTTATCATAGCACTTAGTACTACTACTT
GTCAAGTTAAGCAACAAGATATTGCTGCATGTGGTGCTCAGAATGAAGCTTGACCCAACA
TTTTTGTATTTCTTTGCTATTTTCATTACTTGTACAATAGAATTGGAAGTGACAATGTCA
CTAGGGGAACAATGATTGTTAGGCCTCTTCTTTTGGTTTCAGTCTATGAAGCACGGACAC
GGACATGACACGGACACGCGGACATGCAAATTTTAAAAAAATGGGGGACACGACACGCTG
GGACACGTTGAATATATAATTAAATTTATTTATTATATGTCATAAAACTCCGCCGGGGTT
GTTAACAACTCCGCCGGTCCCAAGCCCGGGTTAAGGAGGAGGGTTGTGTGTTAGGTAGCC
GACAGCCAACACGTA
>TeaL_207782
AACACAAAAGCCGGGAAGTAGAGACAACATCGTGTGCTTATTTGTTGGTTTGCATTGCCA
CGACCTTCAACCAGGCCGGCCTTGCCAGGATATCAGCACACCAAGCACTCACATGTGGGC
GCGAATCAAAGAGCTTCTTAGCCTGAGTAGCCATCAGGATTTGAGTGTTGGGCAGGTGAT
GCAGATCAGCCAAGGTGAAGCAGTCTCCACCAATGTACTTGGAGGNNNNNNNNNNNNNNN
NNNNNNNNCAACACAGCTTGGAAGCCACTGGGTCGAACTGGTGAGCCTCCACTTCCATCC
ACACAGATAGGATTGCCATCTTCTTTGGGTCCTGGCATATCAACTGGTTCCCTTTGTCCG
CGTATGTGTGTGCGATGTATTGGTTAATTGCTCTTGACTCAAAGAGCGTCAGATCTCCAT
CTTGTAAGGCCGGTACTTGACCAAATGGATTGAGAGAAAGGAAATGAGGTTGTTTGTGCT
CGCCGGATCTCATGTCAACTGGAACAAACTCGAACTCGAGCTCTTTCTCGTTCAGGCAAG
CAAACACTCGCTGCGCCGCCGTGGAGAGTACGCTTCCGTGGACCTTCATTGTCGCCGAAA
GAGATGGCCGACTGGTTTTGCCGATTAGCACTGGTGGTGA
>TeaL_207783
TGGTTCCGTCATTTATGAACTGGTCTCTCTCTCTCTCTCTCTCCAAGAACATATGAACTA
TTTTCTTAATGTTTCTTTAATTTTATTTTTATCTCTTAAATTATTGCTATTTTTAAAAAT
TTCATTCTTAAACAATCAATTTAGTTGCTAGAATTTTTAATTTCAACTGAGGTAGTCTAG
AGGAATGTCCAAATCAGTAAACTTCAAGTCTAATTTGATGGGCATCCAAGAGTATAATTG
ACTTGGTAAGACTTGAGAGTTATAACTTTCAGTTACCTGGTTTCAACTCTTGACGAAGCC
AAGATTCTTGCTTTTAGTCTTATGTTAAGAAATTTGAGTGTCTAATTTAATTAGATGGGG
ATCGTCTAATCTAACTAGAAGGATTGTGTCGTGGGTTATCCAAAAAGAATAAAAGAACCT
AATTTGATGGGTAAAAAAATAATTTTGAAATTTAAAAAATTTAAGTCATACTATTGAACA
CTCATTTTTGTTACTATTTTGAAATAAGAGAGAGAGAAGAAGATGAGTACTTGATTATAT
GATTTAAATTATTCAAATTATAAAATTATATTTTTGCCCATTAACTTAGATGTTTACCAT
TGTGATTTGGATGGATGGTCTCTAATATGTAAACTAAAATTAAAAATCTTAAAAATTAAA
TAAATAAAATTGATAGTTTAAAGATATTAAAAAAAATGACAATAATTTAAGGGATAACAA
TGATTAACATTTTTTCCCCAAAATTTTGTGACACTTTTAATCATCCGAATAATAATATAC
ATGACAAAAACAATGTAAGGAAAATATTACTACCATTGGCCGTTTTTGGACCATCATTGC
TGGTTCCGTCATTTATGAACTGGGCTTAGTGAGCATAACCATATCAGCCACCCTCCCCCA
TCTCCGCCCACCGCCATGCCCAACTCAAGTAAACTGCAAAGAAGCTTCAACTTTCCAACT
ATTCATCCTCTACATCTCCCTCCTCCTCTCCTCCCTCGGCTCGGGTGGCATCCGACCTTG
CGTTGTCACCTTCGCCGCCGACCAATTCGACATGTCGAAATCAAAAGTAGAGTCCAGAAG
CTGGAACTTCTTCAACTGGTACTATTTTTGCATGGGAATGGCCTCACTGAGTGCCCTAAC
AGTAGTTGTTTATATCCAAGACAATGTGAGTTGGGGTTTGGGACTTGGAATACCCACCAT
TGCTATGGCTGTGTCTGTGATTGTGTTTGTTTTGGGGTCTCCTCTATATAGAAAAATGAA
ACCAGGTGGGAGTCCTTTGGTTAGGTTGGCTCAAGTTGTTGTTGCTGCTGTGAAGAAGAG
GAAAGAAGTTTTGCCACATGATGTTGGGGATTTGTATGAGAATAGAGAGCTTGATGCTGG
GATTTCTTACAATGGAAGGCTTCTACATACTGACCAACTCAAGTGGCTAGATCGGGCAGC
CATTGTAACCGAAGAAGACACAAGAGATCCAACCTCCCCAAACCTGTGGAGAATCGCCAC
CGTCCACCGTGTTGAGGAACTCAAATCCATCATCCGGATGCTCCCCGTCTGGGCTGCTGG
AATCCTCCTGGTAACCGCCCAATCCCACCAGCACAGCTTCATCATCCTCCAAGCTCGCTC
CATGGATCGCCACCTGTCCCCCTCCTTCCAAATCCCTCCTGCTAGCCTCTCTGTTTTCTC
CATCCTCACCATCCTCATCGGCCTTGTCCTCTACGAGCGGGCTTTCGTGCCCTTTGCTCG
TCGTTTCACTAAAAACCCTGCAGGCATCACGTGCCTACAGAGGATGGGGATAGGGTTTAC
AGTCAACATTCTTGCAACTATGGTGTCTGCGATAGTGGAAATAAAAAGAAAACACGTTGC
AGCACATCACAACTTACTCGACAAGCCTACCGCGGTCATACCCATAAGTGTGTTTTGGTT
GCTACCGCAATTTTGCTTCCATGGATTGGCAGAGGTTTTCATGTCAGTTGGGCATTTGGA
GTTTTTGTATGATCAGTCGCCAGAGAGCATGAGAAGCACAGCCGCAGCGTTGTATTGGAT
ATCGATATCATTGGGGAACTTTATTGGTTCTTTCATGGTGTCAATGGTTCATAAGTATAG
TGGGAAGGAGAGGAATTGGTTGCCTGATAGGAATCTCAATAGGGGGAGATTAGAAAACTA
TTATTGGCTTGTGAGTGGTATACAAGTATTGAATCTCATGTATTATGTGATATGTGCTTG
GTTTTATAAACAGAAGCCATTGGAAGAGGTGGGTGATGAGAGAAATGGTGCAGGGGGTGA
TGTGGAATTAGCTAGAGATGATCATAAGACACCATCTAAGGCATTGAATGCTGCCGATGG
AAATGAGGAAGTGGGAGTGACCAAGTGATGATAACTTGAGACGTACAAAAATTTGCAGCA
CTGGGCTCTAATTTTAGTGAGGGCAAAAAGGAATCATGTCTATTTTTATCTCTCTCTCTC
TCTCTATATATATATGTTAATAACCAAGATCTCCGCGTAGACATGACTATTGCTAGACTT
TGGTAGAATTTGAAGAGAATAATTACTCTCATGTAATATGTCATTCTAACCAAGTTTAGT
AGAAAAACCGAAGTTAGATATATGTTGACGAATGAAGTGTTGTTTTATCAAATGTAATAT
TTGAGTTTGAATTTGTACACTATGCAAGCTTTCCATTCTACCAATTGTTAAGAAAAAAAA
AACGAAGGTGGAAGCCTTATTTAAGGTTTGAACTTCACTGAATTCTTGTTCATCACTACG
TTAATTATTTGTATGTGGTAACTACTTTAAAGACTGGATTAGTTCAGTTGGTTATTCTTG
TACATTTTATTCGAGAAATTACGTTTCCCGAGTTATGAATTTT
>TeaL_207784
TCGCGCTTGCGAGCTCTCTCTCTCTCTCTCTCTCTCTCTCTGCAGTTCGCATACTGACCC
AAAATCTAGGGTTGGTGATTAGGTCTTCTTCTACGCCATTTTTCTGGGTACTGATCGATA
GAACCATCACTGTTTTTCTTCATTGAAATCGTTTCCTGTATATAATCAAGAAAGATGAGT
GTAGATCTGGTCGCTTCCAACACCCATGGGAATCTCGACGAGCAGATTGCACAGCTCATG
CAGTGCAAACCCTTGTCCGAGCCTGAGGTTAGGGCATTATGTGAGAAGGCTAAAGAGATA
CTAATGGAAGAAAGTAATGTTCAGCCTGTAAAAAGTCCTGTGACTATTTGTGGTGACATT
CACGGTCAGTTTCATGATCTTGCAGAACTTTTTCGCATTGGAGGGAAGTGCCCAGATACA
AATTACTTGTTCATGGGAGATTATGTTGACCGTGGGTATTATTCAGTTGAAACTGTCACG
CTTCTGGTGGCTTTGAAAGTGCGTTATTCTCAACGAATCACTATTCTTAGAGGAAACCAT
GAAAGTCGACAGATTACTCAAGTTTATGGGTTTTATGATGAATGCCTACGGAAGTATGGT
AATGCTAATGTTTGGAAGATATTTACAGATCTTTTTGATTATTTCCCACTTACTGCCCTG
GTTGAATCAGAAATATTTTGTCTGCAGGAATTTTGATCGTGTTCAAGAAGTTCCACATGA
AGGTCCTATGTGTGATCTGTTATGGTCCGACCCTGATGATCGCTGTGGTTGGGGAATCTC
TCCACGTGGTGCTGGATACACTTTTGGCCAAGACATATCTGAGCAATTCAACCATACCAA
CAACCTAAAACTGATTGCTAGAGCTCATCAGCTGGTTATGGAGGGATTTAACTGGGGACA
TGATCAAAAGGTGGTCACTATCTTTAGTGCACCCAATTATTGTTATCGGTGTGGAAACAT
GGCATCTATTTTGGAAGTTGATGACTGCAAAGGACACACATTTATCCAGTTTGAGCCAGC
TCCGAGGAGAGGAGAACCTGATGTAACCCGAAGCTGATCTCAGTGGCATCTGCATATGCT
GGATGAGAGGTAAGGTGGTAGTGGCACAGAGGTACAGTTGATGATTGGATTCACGATTAC
TAAACTGAAAGCTTGTTATTGGTAATGGTGGGAGGCCCAATGGCATGTAAAATGGGCAGA
GCTAGGGGCCCCATTTAGCTTTAAATTATGTTCTAACCTGCGTTAGATTTCCTAGGACTG
GGGCAGTGGGGTTGGTGATATGCTGTAATGTAGTATTTCATGCAGGACTTCTTATATTCC
TTTGTGTTTTTATTTTATTTTTAATTTTTATTTTTAAAAAAACAATTTTTGGTTCTATTT
TCTTTGTTTAAGGGGGTTTGAGGGTGATGATGATGGGGTTGTGTAGAGGTAAGATACAAA
TTTAACTTTTTAAGTGTGTTGCTCCTAAGTTTTTTGTTCATGTGTTTTTTGACTGGACTG
AATTTATTCTGATAGCTGCTGATTTTTTTTTGGTTCTGAATTTGCATTGCCAGTGTTAAC
TGCATAGAACTAGGTATTGTGGAGAATATCAATGATCAATCTTGCTGGGATCACTGATGT
GATACAATTCATGTTGAATGTGTTGAGCTGTGCGTCGGGTGAATGAGATCTAGGCTGTCT
TTTGTTGGGAATTGAATTTGGAGGTTATCTTGGGTCATTTTGTAGAACAGGGTATGTTTG
GTTTGTGTTTGAGAGATGTGTTTTAGAGATAAAAAGTAC
>TeaL_207785
TAACCCCCTTCTCTCCCTCACCTCTGAAGAATTTACCAGCTTTGGCCACGGTTTCACCAT
TATTGACAATGGGAGCCGATTCTTTGCCATGAGACACGGGAGGAGAGTACCAAAACTCAA
TAGGCCACCTGACCAGCGCCGCGCACTGTTGCGAGGCCTCACCACTCAGCTCCTGAAGCA
TGGACGCATCAAAACTACTAGAGCAAGGGCTAGTGCTATGAGGAAGTATGTTGATAAAAT
GATCACACTAGCTAAAGAAGGATCGCTTCACAAAAGGAGACAAGCCCTTGGCTTCATTTA
TGAGAAGCAGATTGTCCATGCGTTGTTTGCTGAGGTCCCAGAAAGGTATGGTGAACGGAA
TGGAGGATATACGAGAATAATCAGAACCCTACCGAGGCGAGGTGACAATGCACCTATGGC
CTATATTGAGCTTGTCTAGCTACAAAAAGCTTGCTCATTCTTTTTCTTCTCTTCATATGC
TAATATTTTGTTGTAGTGGAATTCCCATTGGACAGATCTTTTGAGTCTATATTGTGCATT
CTGTGACTTTCATGGTGCATTTGATCTGTATGATTCTTTTATGTTATGGGTAGTGCTTGA
TGTCAATTGTAATCTAGTGTTCTTTTCCACATATTGGTGCAGTGAAGGGAGCTGCAGTGG
CTGTGACATTAATAGTAGAGGTCATTAAAGTGCGTTTAGATCTCGTTTTGATGTTCAATA
GCTAGTGATCATGGTTTAGCATTCAAAACTGTTGTTGGAGTTCTCTTTAGGAGAGGGTTT
GAATTTGAGTAGGGTGCTTTAGATTGATGAAACAAGTTGTGATTGTTGAAAATTTGGTTT
TTGAAATGATATGCTTCTTCACCCAGCTTCTGTTACCGAGGTTGCCTCATAGTATAAGAG
GAATATGTGGACTAGTGCTTAAAGACAGTGGAATGTATGTAGAAATTGAAATTGGAGATC
ATAGTATTTCAGATTTGAAATTATGGTGGTCTTCAATTCAATGAGGAAATCCACATTGGC
AAAAACATCATTAAAATAAAACCTTGAGCTACATTTAGTGGATTCCTCTAAATGCTTCAC
CAGTGAAGAAGCATTATGGGTAGTGGGGACGAAAGGAAAAAAGAAGGAAAAAAAAGAAGT
GGAT
>TeaL_207786
TCGTTTTTTTTTGTTTTTTTGGTTTTCCGTCAGATTGTTCTGTCCCTATTTGCAGCTTCT
CGCCGGCGGCCCGTACTCTTCAGCGACTACAACAATACCCTAGACTCGACAGAATCAGAC
GTCTGGTCCAGCACCACCACCGGCGAAGACGACGCCGAGGCAGCGATCTCTTTCTCAAAG
CTCTTCATGAGAGCGAATCCAAATCGCAAATCGTTGTCCACAGATACGAGTCATCGAGAT
TGCACAAGAGATTGTCCTTAAGTTTCTTCACCTAAGAGACACAGAGAGAGAACTAGAGAG
AGAGAGAGAGAGAATGAGCGGGCAAGGGAAGACAGTATGCGTGACGGGAGCGTCAGGGTA
CATAGCTTCATGGCTGGTTAAGTTGTTGCTCCAACGTGATTACACTGTCCGAGCCTCTGT
TCGCGACCCTTCTAATCCGAGGAAGACGGAACACTTACTTGCACTTGATGGAGCTAAGGA
GAGACTTCACTTGTTTAAAGGAAATCTACTGGAAGAAGGTTCCTTTGATTCTGTGGTTGA
TGGGTGCGACGGTGTTTTTCATACAGCATCTCCATGTTTT
>TeaL_207787
TTGATGGAGCCAAGGAGAGACTTCACTTGTTTAAAGCAAACCTATTGGAAGAAGGTTCCT
TTGATTCTGTGGTTGATGGGTGTGAAGGTGTTTTTCATACAGCATCTCCATTTTTTGTTA
CACCCTCGGATCCACAGGCAGAATTGATTGAACCAGCGTTAAATGGAACACTAAATGTTT
TGGGATCATGTGCCAAAAACCCAACTGTCAAAAGAGTGGTTTTGACATCATCTATAGCTG
CAGTTGCATACAATGGTAGGCCTCGAACTTCTGATGTGATAATTGATGAGACTTGGTTTT
CTGATCCAGAGTCATGCAAGGAAAATAAGCTTTGGTATCAGCTGTCCAAGACTCTAGCAG
AGGATGCTGCCTGGAAGTTTGCAAAAGAGAACGGTATTGACATGGTTGCAATAAACCCAG
CGATGGTTATTGGTCCTNNNNNNNNNNNNNNNNNNNNNNNTAGCAAATGGTTCACAAACA
TATCCAAATGCTTCATTTGGATGGGTTAATGTTAAAGATGTTGCAAATGCACACATTCAA
GCATATGAGATTCCTTCAGCCAATGGAAGATATTGTTTGGTTGAGAGAGTCGCACACTAC
TCTGAAGTTGTGAATATACTACACAAGCTTTATCCTTCTTTTCAACTTCCAGAAAAGTCT
GCGGATGATAAACCATTTATGCCAACATACCAGGTATCCAAGGAAAAAGCAAAAACTTTA
GGAATTGACTTCATTTCCCTCGAGGAGGGCCTCAAGGAAACTGTTGAAAGCTTGACAGAG
AAGAAATTTTTTGGTATG
>TeaL_207788
ATGTACTATCAAAGGGTAATTTTGGAAAATTAATATTTTTAAAGTGCAATAATTGTACTA
TCAAAAAAAGTTGGATTCCCCAAAAGGGACTATTATTTTGGGACGGAGGGAGTATAAGGT
TTCCAATTTCCAACTGGCAGCAGTTTCGAAAAGAGGTTCCACAATTTGGGTAAATATTTG
AATACAAAATGCAGAGTACTTTTTTTCCACAACTCACAGAGGAATGCATCCAACAATGTT
GGGAGAAACAAAATGGAGACACACACAGGAAAGCCACAAACAATGTTGTGGCTCAAACCT
TATTTTTATCCGAAAAACTTTCCAATACGACTGTCACAACTCACTAAGTGAAAAGTTTCT
TCTCCTTCAAGCTTTCAACTGTTTCCTTGATGCTCTGCTTAAGGGGAATGAGCTCAATAC
CTAAGCTTTTTGCTCTTTCCTTAGACACCTGGTAAGTCGGCATAAATGGCTTGTCATCAG
CGCACTTTTCTGGAAGTTGAAAAGCAGGAAACAGCTCTTGTAGCATCTTCACAAGTTCAG
AGTAGTGTGCAACGCTCTCAACCAAACAATATCTTCCATTAGCTGAAGGAATCTCAAATG
CTTGAATATGTGCATTGGCAACATCTTTAACATTAACCCATCCAAATGTAGAATTTGGAA
ATGTTTGTGAACCATTTATTAAGATCAAAATTGCAGCAGCACTTGTATTGAGCGTTGGCT
GCAAGAGAGGACCGATAACCATTGCTGGGTTAATTGTAACCATGTCAATACCCTTTTCTT
TTGTAAACTTCCAGGCAGCATCCTCTGCTAAAGTCTTTGACAGCACATACCAAAGCTTAT
TTTGCTTGCAGAACTCTGGATCAGAAAACCAACTCTCATCAATTACGACTTCAGGAGCTT
GAGGCCTACCATTGAAAGCAACGGCAGCCNNNNTTGGCACATGAGCCAAGAACATTAACT
GTTCCCTTCAATGCAGGATCAATCAATTCTACCTGTGGATCAGAAGTCGTAACAAAACAT
GGAGATGCTGTATGAAAAACACCGTCACACCCATCAACCATAGAATCAAAGGAACCTTCT
TCAAGTAAATTTCCTTTAAACAAGTGAAGTCTCTCCTTAGCTCCATCAAGTGCAAGTAAG
TGTTCCGTCTTCTTCAGATCAAAAGGGTCGCGAACAGAGGCTCGGACAATGTAACCACGT
TGAAGCAACAACTTAACCAGCCATGAAGCGATGAACCCGGACCCTCCCGTCACGCACACT
GTCTTCCCTTGCCCGCTCATTCTCTCTCTCTCTCTCTCTCTCTAGTTCTCTCTCTGTGTC
T
>TeaL_207789
CTTTTCATACACCTACGAAATTTTCTCCTGCAAGGAAGCAACCACGAGATTCCATGCATT
GAAGCCATGAAAGATGTCATAGATAGAGAACAGCTGCTCAATAAATCCAGGTGCCAAAGA
ACACAACTTCAAGGAGAATCCAAATGAACAAGACAAAACCACAGGTGGACCTGAAGCCTC
GAATAGAAGCAGTGTTGCATTAAGTTGTTCCACGGTCAGCCTTCGCGTCGCCTCTTTCCA
TATTCAGCATCCCTTGATCTTGGACGTCGCTCTTCCTCTTGTGACATTCGCGCCTTGCTG
TGCGTCCTTGATGACCGTCCCTTTTCCCATTCATCACCGTATTCTGGTTCACGATCCCTA
TACCTATGATGATCCGTGTATCTGTCTCTATCATCCCTATGTCTATCCCCGTCCCTATGA
TCACGATCACGATCGCGATCTCGAGAACGTTCACGATCACGATCATGCTCCCTCTCCCTA
TCTCGACTAATGTCTCTGTCATCACGATGCCTTCTTTCTGACCAATCATGATCATGACCC
ATATCTTTCTCCCTAGGCATGTCCCTGTCATAACCAGGCTCTCTATCATCTCGATACCTT
CTATCAGAAGACCCGGACCAGTCCCTTTCTGAGGCTCTATCTTTCTCCTTCTTGGCATTG
GGCCAAGCCCCTCTATCATGGCTTACTTCTCCATATTGATGGTCAGACATTGCTTCTTCC
CCATAACTAGACTCCCCTGCCCTGCCAGCATGCTCCTCACCAGCCCATCCAACCATATTA
GGATCAGACCACATTCCCATATTATGTCCCTCAACACCAGTTGTGGGCATCATGCCCATT
CCATTCATGGGCATCCCTCTTCCAAAGAACGCTGGGTTCACATGAGGAGCTACACCAGGC
AAACCAACACTTCCCACAGGTGGGAATGAAGACAAAATCCCCGAAAAGGGGGGAGTTGGA
GCACCAGGAAACCCACCATAACTTCCCAATCTCCCCATAGGTGCTCCAAAAGCTGGATCA
AAGCCTTGACCCATCATAGTTTGAGGGTGCAGCAAAGGAGGTGTCACACCAATACCCTGC
CCAAATCCATTTCCACCACTCCCCATGATACCACGTCCACCCATCCCGCCAGGCCTACTT
CTCATTGGACCAATTGGACCCCGATTTCCCATCCCTTGAGCATTGCCTCTCCCCCAGTTT
CCTCTCCCATAACCTCTATTATTATCAGCACCACCTTGATAACTCCCACCAGTTGGAATG
TTGTTGCCCCCAATTTTACCTGCAGCAGCATCACCACCTCTTCTTGCTTGAGTAACAGTA
GATTGGGCCATCTGTTGGTTCCTATTTACCTGAGCATCTCCCATTCTTTTGACACTATAC
GGCGAGGCGAATGCAACAACACATGGTCGCCCATTAAACAAATGCCCATTCATTCCCTCC
TTGCAAGCTGTTGCCGCAGCAGGATCATAAAACTCAACCTGACAATACCCTTTTGACTTC
CCACTAGCCTTCTCATCAAAAAATTTCACCTCCTTCACAGGCCCATACTTGCAAAGCTCT
GACTCCACCTCAGCATCCGTAGTCCACCAATGCAAATCACCAACAAATAGAATTGTTCCT
CCACCTCCACCTCCACCTCCACTCCCAGGACCAACACCATTACCATTCCCAAACGAAGTC
CCACCAGCACCATTTACAATTCCTCCTCCTTGCCTTGTAAAACCTTCATTCCCTGCATTT
CCTACACGGGCAACATGAGGTTGCTGCCCAATCCTTTGACCAGACACACCAGTATTGACG
GTCTGCTCTTCTACCTCAACCACTTTACCTATCGACTGCCCTAATTCAACCCTCATTCCA
CCAGCAGCAGCAGCAGGCGGTAAAGATGCTCCAGCTGACCCCCTCACAGCCATTTCATGA
CCTCTAAACCCCACATTCTGAAAACCCTCAACTCTATTAGAAACACTAAACCCACCATCA
CCTCCTCCAGAATCCTTCTCAAATTTCCTCTCCACACCACTATCCCCACCGCCACCCACA
CCAGGAATCGACGCACTCGACTCCTCCACCGTCTGCGGAGCAGGCGCCTGCGCCTGCTCG
ATATTCTTCTCCACCTCCTCGTTTCTAAACCCTAATTCCTCATTCTTACTCATTGATTGA
AGAAAACCCTCACCAACATTCACGTCGTTGTAAAGATCTTCATAGTCATCATCCTCTTCA
CCTAGGAAACCCTCGTCGGCGACAGCAGAGATCGCTTCGTTCCGATGGAACTGCTCGCTC
GAATCTCCTCCGTCACCGAACCCTTCATTGTCATCCATAGTTTTTGAGCCCTAGAGCTAG
GGTTTCGAAGTGATTGGCTTCGATTTTCGAAGTGTAGTCAGAAAACGATCGGAAACAAAT
AAAAGAAAAAAAAAAGAA
>TeaL_207790
GAGGAGAAAAGTCTATCTCCCTCTCTGTCTCTCTAGTTTTGTAACTTTCTCTCTCTAGCT
TTTCCCTCCCATTGCCCGGTCGTGTGATTAAAGGGGGGGGTCTGTGATTTTTGGGAAACC
AGTTCTCAACTTGTTCTCGTTTTGCTCTGTTGAGACCCAATTCTTAGCAGCAATCTTCCT
CTCTTATAGAATCAAGAAAGAGAGCATTCACTGTGCAGTGGTTCCAAGGGGAAACCCTGT
CCAATTGGTTTAATAATGGAGGGTATTATTGAATTTGAAAAAAAGAGGCGAACTTTCAGT
AAATTTTCACTTTTGCTCGAATTAGCGGCGACCGATGATCTGATCAGCTTTAAAATTGCT
CATGAAGAAGAGGCTCATGATATTGATGAGTCAAGCTTATGGTATGGTAGAAGAATTGGC
TCAAAGAAGATGGGGTTTGAAGAGAGGACACCCCTCATGATTGCAGCCATGTTTGGTAGC
AAACAAGTTTTGAGTTATATACTTGAAACTGGAAGAGTTGATGTTANNNNNNNCTTTTGC
TCCATGCTTTTGCTGATCCCAGTTGTCTTGATGCTAATGGGAACCGACCCAGTGACTTGA
TAAATCCGTATTTGTATTCTTCCTTCAATTCGAAGAGGAAAGTAGTTGAATTCCTGCTAA
AGGGAAGCAATAATATTGGGGAAGAATGTTTCTTGGCTGATCAGGGCTTTGAACATAACG
AAGAACAAAATGATCAACAGATGTTGACACCGACCTCCTCTAAAGATGGGAGTGAGAAGA
AAGAATATCCTGTTGATCTCTCTCTTCCAGACATCAAGAACGGGATATACGGGACGGATG
AGTTTAGAATGTATACGTTCAAGGTTAAGCCTTGCTCGAGGGCTTACTCGCATGACTGGA
CAGAATGTCCGTTTGTCCACCCTGGGGAAAACGCTAGGCGACGTGATCCACGGAAATATC
ATTATAGCTGCGTGCCATGTCCCGAGTTCCGAAAGGGGACGTGCAGGCAGGGGGATGCTT
GTGAATACGCACATGGAATTTTTGAGTGCTGGCTTCACCCTGCGCAGTATCGAACCCGTC
TCTGCAAAGATGAGACGGGTTGCTCCAGAAGGGTGTGCTTCTTTGCTCACAAACCTGAAG
AGCTTCGCCCCTTGTATGCCTCAACCGGGTCAGCAGTGCCTTCTCCTAGATCATTCTCAA
ACGGTGCTCCTTCGTTGGATATGACATCAATGAGCATGCTTGGTCATGGTTCTCCTCTTT
TGATGCCGCCCACTTCAACACCACCTATGACTCCTTCAGGAGCTTCTTCTCCTATGGGTG
GGTCGATGTCTATGTGGCAGAACCAGCACAACATCGTGCCTCCCACACTGCAGCTTCCTG
GTAGCCGGTTGAAGTCTTCATGGAGTGCTAGAGACATGGATTTAGATGCTGAATTACTTG
GGCTTGAAAGTCATCGTCGCAGGCAGCAGCAACAGTTGATGGATGAGATGTCAAGTCTCT
CCTCCCCAACCAGTTGGAATTGTAACTTGGCTACTGCTGCAGCTTTTGCAGCTTCGTCTT
TTGATCGAAGTGGGGATTTCAATAGGCTCGGAGGTGTGAAACCTACCAACCTTGATGATG
TTTTCGGATCTATTGATCCTGCAATTTTGCCTCAGTTCCAGGGACTTTCTCTAGATGCCT
CCGCATCCCAAGCGCAGTCTCCAACTGGAATGCAGATGCGCCAGAACATGAACCAGCAGC
TCCGCTCGACCTATCCTACAAGCCTTTCATCCTCACCAGCCCGTGCATCGTCATCAATGG
GGATTGACCCATCTGGGGCTTCAGCAGCTGCAGCGGTTCTGAGTTCAAGGGCAGCTGCCT
TTGCAAAGCGGAGCCAGAGCTTCATCGATAGGAGCACTGTGAACCATCTCTCTGGGCTTC
CTTTGCCTGCTTCTTCTGCAAATGTAATGCCTTCTAACCTTTCGGATTGGGGATCTCCAG
ATGGGAAATTGGATTGGGGCATTCAGAAAGATGAGCTGAACAACCCAATGGTAAAATCTG
GGCACTTCGATTTTGAGGAGCAGTATCAGCAGTATCATTTGACCAGTGGTGGTTCTGAGA
TTCTCCCCTCTTGGGTGGAGCAGCTGTACATGGAGCAGGAGCAGATGCAGATGGTGGCTT
AAAACTGAAGTTAGCATCTGCATTGGTTTTCTTAATTTCAAATTTAACAATATTTCTTGC
CATTTTTTGGAATTTTTATTCATATTCACCGTATGTAGGTGGAAAGAAATGGAGAGAAGG
TAAGGCCTTACTAAAATGTTGAAAACAAGGAACTTGGGCAGGATAAAAATGATTCTGCTC
AGATATTATATATTTATTTAATTTCACAACCTACTTTTGCCCCCTCTTACTGTGTTTCTT
TTGTTCTTGTATTGATAACTGCTAGAAAAATGTTAGATGAATATTTTCTTCTAAGACGAT
AGTTCAGTTGGCACTACCAAATTGTGATGTGAAATAGAAGTGCGGAGTTTTATCTATTTA
TTGGTTCATAATTTACTTGTGGGGTTGATGCTATATGTAAAACAAATTTATCTAAATTGA
ATACTTAACAATGTCACTCATATTAATGTGGCACAACCTTCTTCGAGC
>TeaL_207791
GCAAGAAGAAGATAACGGATCCATTCCCCGTTCGAAAGAAAAGTTAGGTCATTGGCAGAC
AAGAAAGTTGCTGTTTCTCCAATCACTATAACCCATGTGATAATGAAATCAAAACGATTT
TGACCATCCCTCCAATAGTTCTCAAATCCGTAAGTATAAATTTTTAGTGCCATTTCCAAG
ACATATAACCACCCAAAGACAAATTCTACATTTTGCCAAACTTTTTGAGCGGAGCTATTC
TCTATATCAAGCGTTGTTTCGATAATAACAGCAACTAAATTCATGATGAGAACAAAGGCT
ACTATGTATTCAAACATAGGACTTCGAGCAAAGGTTTTCAACTTCTTAGATAATGATGAA
TTGTAGATTGTTGGAAATTTTTCGAACCATGGTAGTGAATCTTCCTTTTGAAATCGTAGT
CCGATGGCATTGCAAAGGTCAGCAAATTCATCCAAATTAATCTTGAAGTCATGACTGTCA
TCCAGCTCATCAAATATTAACTCAAAATCTTCTCTCGATATTTTAGGCAATGTCCTGTAT
TTATTCAACTCTTCAAACAAAAGGATACATTGATCTTTGTTGAGAAACCCAAGCTGTTCC
TCATTCGGTCTTTCTCAGCCACTTGTTTTGCAAGCTCACTTTTAAAGCTGTCATATACAA
CCGCAAGGATCAAATTAGTGACGAAGTAAACGCCCAATAGCATGTAGAGAATAAAAAATA
AGCAATCCCAACGTGAAGCCTTATAAGCTGGAATCCAGACATCTGGATTGTTAGATGTGG
TGAACAAAACAAACATTTGATACAATGTGGTGCCAAATGATGTAAAAACTGTCTTCCCCT
GTTCAGTATCTTCAAACATGACATATGCTATCCAACTGGAGAATAGAAGAAATAAAAGCC
CTAAAGCCAAGATATTTAAGTATGTGCTAAGCATTCCAGCCAAGATGAGCATGCTATCCC
GTAATTCCCTAATATTCAGAATGAAAAAAACAACCCGGATGTAAGGTGCAATCCTTAATG
GAAGAGAATAGAAGGCCACTGGCGATAAATAAAGAGCATAGACTAATAAATCAGCAACCA
AAATTAAAATGAAAATGACCTTTAATATATTAAGAGCACTTTTCCAGTATATACTGAATC
CTTCATACGAAATGGGAAAGAAGGTATGTATCATGAGAATGATAAGAGTTACACCCTCA
>TeaL_207792
CTGAACTCAAAATGCAGATGCCCCAAAAAAAGACGAGAATCCCATTGGGTCATGACTTTT
CCTTTAAAAGTACAATGTTCATGCAACTGCTGAAATTTTTTAAAAATTAAAACATTTTAA
CAACCAAAACAAATGTAATTCAAGCACTGAGCTTCGAATTGAATGCACTAGAAAGAATAT
ACAGTGGTTCTTATGGTTTTGTCATAACAAGGAGTGTTTTATAGCTGTTGACTTTAGAGG
AGAGAAAAGAAGAAAACAATACAAAAGGGAATGCTGTTTTCAGGAATCAGATATTGTGAA
ATGGTAGAGCACCATTTCTTTTGTCTACTCTCCTGTATGCAAAAAGGCTGCATGGATGAC
GATTCATTGGCTCTCCCATGTGCTAAACACCAACATGAATGATGATTCGTGCTTCACACA
CAACTGAGCTTCCTGGAAGAGTAATCCGAACTGTGTTTAATTTGAGAACACAAAAAGCGA
GGGAAATATATCTCTCATGCTTTCTCTGGTCCTTCAAAGCCAGGATGGAAACAAAGCAAA
TTCATGGACTGGAGCACTGCGTTTGGTCCAGCTCTGTGCTTAACATATGATGGAGGAGGA
TATCAATTCTCTGACTCCGCGTTTTTGATCCAATGGAATGGCGCCTGTCCTTTCCTGCTT
CCTTCCCCACGGCTTCACAATTCTCTGAAGTTTCAAGTTCCATTTCAGCAAAGAATGCCT
CTAAGACAAATGCCATGACCAAATTCAAAAGCTGTCAATTCCTTGTAACTCTGCATCCAT
ATATGCCAGTTTCCCATCACTAGTAAATTGAAAAGTGTCACCATCCCATTTGGGTAGTCA
TTAAAATTGAACAGTACGTAGTCATTTTTAGCAAGATCTGTTCCTTCAAGATCAGGGTTC
CCAGCATTAACTGTACCACCAAAGATCTGTAAACCAAGAGAGCAATAGATGCACATGACA
CAAAATATGGTTCCCAAGTATGGCATTAGACTTGGTATGAGGGTCAAGAATGTGGCAACG
AAGGCACGGTAGCGCTGGACATGCATTAATATCCTAATTAATCGTAACATTCTTGCAAGA
AGAAGATAACGGATCCATTCCCCATTTGAAAGAAAAGTCAGTCCATCGGGGTCCAAGAAA
GTTGCTGTTTCTCCAATAACTATAACCCATGTGATAATGAAATCAAAACGATTTTGACCA
TCCCTCCAATAGTTCTCAAATCCATACGCATAGATTTTTAGTGCCATTTCTATGACATAT
AACCAACCAAAAACAAACTCTACCTTTTGCCAAATCTTTTGAGCAGAATTATTCTCTATA
TCAAGCGTTGTTTCAACAATAACAGCAGCCAGATTCAAGATGAGAATGAAGACTACTAAG
TATTCAAACTTGGGACTTCGAACAAAGGCATTTAGATTTTCAGATAAAGGCGAATGGTAG
ACTGTTGGAAATTTTTCGAAACAAGATGGTGAATCCTCCTTTTGAAATTGTAGTGCGATG
GCATTGCAAAGGTCATCAAATTCATCCAAATTAATCTTGAAGTCATGACTGTCATCCAGC
TCATCGAAAATTAACTCAAAATCTTCTCGTGATATTCTGGGCAATGTTCTGTATTTATTG
AGCTCTTCAAACAGACGGATACATTGCTCTTTGTTAAGATATCCACAATTATTTTTATCA
ATGAGATTGAAGACTTTCCCTAATATTCTTTTCCTCGTACGGTCCTTTTCAGACACTTGT
TTTGCAAGCTGACTTTTGAAGCTGTCATATACAACAGCAAGGATCAAGTTGGTGACAAAG
TAAACGCCCAATAGCACATAAAGAACAAAATATAGGCAATACCAACGTGAAGCCTTGTAT
GCAGGAATCCAGACATCAGGATTGTTAGATGTGGTGAACAAAACAAACATTTGATACAAT
GTTGTGCCGAAAGAAGTAAAAACTGTCTTCCCCTGTTCGGTATCTTCAAACATGACATAC
GCTACCCAACTGGAGAACAGAAGAAATAAAAACCCAAGAGCCACAACATTGAAGTATGTG
CTAAGCATTCCAGCCAAGATGAGGATGCTCTCCCGTAATTCCCTAACATTGAGAATGAAA
AAAACAACCCGGATGTAAGGTGCAATCCTAAGTGGAAGAGAATAGAAGGCCACTGGAGAT
AGATATAAAGCATAAACTATTAAATCAGCAACCAAGATTAACAGGAAAATGACCTTTAAT
TGATTAAGATGACTTTTCCAGTAGAAATGAAATCCTTCATAAGAAATGGGAAAGAAGGTA
TGTATC
>TeaL_207793
TTTTTTTTTTTTTTTTTTGGCTGCTTAGGTTGTGTTTCCATCTTTAGTTTTGCTGTTGGG
CATTCGTTCTTGGGCATTTCATTGGGGTTTTTGGTGTTGGGTGTTCCATGAGTGGTTTCA
AATCTATCACTTCCAGTGGTCTCAAATCATGTTGAGTCTCCACTCGGCAGTGTTTGGTGC
TCGAAAATGGGCGCTTCTTTGCGATGTTTCAACAATAATGGAGCAGTAATGGAGGAAGGG
GAGAATTGGTTTCAGAGGCGGGTGTTGGCCGGTTGGGTGTTCGGATGTTGGATGGGTGCT
CTTTGGGTGTTCAGCAGATGGGTGTTTGAGAGGTGGTCTCAGTTTGGGTGTTGGTTGGGA
TTTTGTGTGGGAGTGGGATGGTTGGGTGGGTGAATGGTGGACGGTGGATGGGATGAGCGG
AGTTTTTTGGGTTTTTGGGTGTTGGTTGGGATTGTTTGGCAAAGAGGAAGTCAGCGTTTC
CAGCGGAGGGGAACCAGCAAGGCTAGAGGCAAAAGCTCTGAGATGTGATGGAGCAGGGTG
AAGCAGGGTGTGTGGCGGATTGGGATGCGCATGGTGGAGCTGAGGGATTGGGAAGCGTGA
GAGACATCCTTGGTTGCTGTAATTATTTTTATTGGCGTGGGTGGCAGCTTTGGGTTGCGG
GGGGACTGTTTGGTTTGGGGTTTAAGCATTTTAGATTGTAGTTAAGATCTACTTAACTAT
TGTTTTTTTTTTTTTAAAGGATGCGAGTTGCCATAGTAGGGAGTTTGCACTCTCTGAATC
TCTCTCAATGCATTATTATCCTTGTACCTTTAATTTTATGTTTTTAATGAAATTTTTACT
TTGCCAATTAAAACAAAAAAACAACGATACAAAAAAGAAATGAAATGAGAATAATGATTT
TTTTATAAGCAAAGCAACTTACGTTGGGGGAAAAAAAAAGGTGTTGAGCAATGTTGTTAT
ACTGTACTGGACAGCATACAATTTATGTCATTGGTATGTTATATACCAGTACTGATTCGT
TTTGGACTGTTTCAAAATTATATTTACAAACATTCTGAAGTAAATAATTGTCTCAGTATG
TGCCAGTACGGTCCGAAATTTTCCGGCATAACCAGTACATGCGGTACAGTATGAAAAATT
AGCCAGTACATTACTATAACTCTTTCTACTGTTTTCCTCCTGTACGGTAAGTACTGGCTG
GTACAACCACATACCGTATGGTATTCACAACACATGCTGAAGGGGCACCACCTAAAAATA
AACAAAAATTGCAATCGACCTCTACATCAAAGGCCAAGTTGCTCTAGCTCTCAGCCACTT
GGTAGAAGGAACTACAGCTTGATTGTTGGGGGAATCAACAAACTAAGGTAGATTCTTCAA
TTCTATTTCCTCTTTTGGTAGGGATTGGCTTGAAGTGATGGGAGATTTGATTGGAATTCA
TCTTCGCTTTGTTTGTATCACCGAGACACCTGAAAGTATCTTGGGTGATCCGGCCCATTC
AAATCAAAATAGAGTCCACCTATCTTTCATGGGCTCTTTAAAATAAATCAAATACCCGTG
TCAACACTTGGACAAAGGTGTGGGATATGTGCTTGATACTTTCCATTAGACACATCTTAT
ATATTTTTGTATTTAAGACCATCTTATAGGCATATATTATTTGTATAATTGCTATAAAAT
ACCTTTATCTCACATAATAAATTAAAAATATAGAAGTATAACCTTTTTTTTGGCCTCGTC
CATGTACCCTTGAATTTAAGATTTGATGAGTCTGACCCCTAAATATGCACCCGTACCCAA
CACTCATACCTGGGTCCATGTAACATAGGGGTCCACATCACCAAAAAAAGAATCAAAAGA
TGCATGCACCCTGTCCATTACCCAACTACACAAAATATTCAAAAATTAACCTTAGTTGCA
ATTTCCCATGAAAAAAGCTTCTCCTATTTTAATACCATTGTTCCTTATCTCATTAGAAAA
CTCACATCTAGGGATGCAAACAAACCTAGTAGTTGGTTGCTCAAGCTTGGTTTGAAATTT
AACGAGCATAAAAAATGTGTTCAATCTTGGTTTGTTTACTTTTGAGTCTATTACTTGAAA
AGATCTTCAAAGTCAAACTTGAGTATCTTGGTTTTTTTATACAGTTCTAAAGTGCATATA
AGTTTATCAAACCAAACTTAGAAAATTAATAAAGTTCAAAATGTGATCAAGTTTGATTTG
ATTCCATAACGAGTCAATCTTGAACGAGCTTTTAAAGAGTAACACAAATCAAACTCAAGT
AGCTTGGAATACCAAACACAATGTCAAACTAACTTGGAACAAGTTCACAAGTAACTGAAA
TTAAGCATCCAGAATAACTTCCAAAATAAAACTATTCAGTGGTTAGCTTCCAATACGCAA
ACTAAAACACCACAAATAATTTTTTTTAACACCATCGCCTATCAATTATTTGTGAAGTAT
ACTCACAGGTGCACTTTGATAAGTCAAAATCACAAATTCCCCAGGATTTCCCATAACTAC
TCTTGCAAATTGATACACTTGTATGTAGAAAGCCTATCGTAGAGACCTATGTTACATGGA
TTGGGTGAGGGTGTTTGTCTAGGCATTGGATCTTCCTAAACACTAATTCTTAAGCTATAT
GGATATGTATCCAAAAGTTGTGTATGGGTGCATGGAGATGTCTTGAACACTTAAATATAT
ACTATATTGTATAATATTCTAAAATAAATGGTTTTTTCGATCAATAATATTCTAAAATAA
ATGTTATTATCTAGATTGTACTTCAAAT
>TeaL_207794
CCCTTGGGAAATTTTTTTCTATACGGTGATGCCCTTCGGTTTGAAAAACGCAGGGGCAAC
CTACCAACGGGCTATGACTGCAGTGTTCCATGACATGTTGCATCATGAAGTGGAAGTATA
TGTGGATGATCTGGTGGTCAAGTCTACCAAGGCAAACCGACACCTCTGCGACTTGGAAAA
GGTTTTTCAGTGTTGCTGCAAATTTTGCCTCAAGATGAACCCTCTCAAGTGTGCCTTTGG
AGTTACCGCTGGCAAGTTCCTTGGCTTCCTTGTACACCAGCGGGGGATCGAAGTAGATGG
GGATAAGATCAAGTCAATCATAGAGATGCCTCCGCCACATTCTCAAAAAGCCTTGAAGAA
ATTCGTAGGCAAAGTGTCATACCTCAGGAGGTTTATTCCAGCTCTTGCTGAGATAACCTT
CCCCTTTGGGACAGGCATTTGATATGGTGAAGCAAGCACTTACCTCCCCACTTACAATGA
TTGCCCCACAGCCTGAAAAGCCTCTGCTACTGTACCTGACGTCTACACCTCGGTCTATTG
GGGCTCTACTTGTCCAAGACATAGATGGCATTGAGAAGCCAGTCTATTACATCAGTCGCA
AAGTCAATGGTGTCGAGTCGCGATATACCCCAATTGGGAGGNNNNNNNNNNNNNNNNNNN
NNNNNNNNNNNNNNNNNNNNNNNNNNNCCCGGAGTGATCCGGTCCGCTACTTGCTAAGCA
AACCCGCTCTGACTGGAAGAATGGCAAGATGGCTTTTGGCTCTAGCAGAATATGACATCA
CTTGTGTTACTCCCAAGGCTATTAAGAGCCAAGCACTTGCAGACTTACTGGCCCAATTCC
CATCTGGTGAACATGAACCTGCAGAGGTATCTCTACCAGGTGCGGTCCATGTCTCAGCAG
CTGCAGTTGAGGCTTATTGGGACTTAAAATTTGATGGAGCTTCGGGAGCTGGGAAAGGCG
GAGCTGGCATAACACTAACCAGTGAAGAAGGAGAGAAGTTTCATCTATCATATAAGCTTG
ATTTTGAATGTTCAAACAACGAGGCTGAATATGAGGCGTTGATACTGGGTCTAATCGCTG
CCCAAAAGAAGGGCCTTCGCAAGTTGAAAATTTGGGGTGACTCCAAGTTAGTTGTCAAGC
AAACGATGGGTGATTTCGCCTTGAAGGAGCCTCTGTTAGCCCCATATTGCACTGTAGTCC
AAAAGTTGCTTGCTCAGTTTGATGATGTCCAAATCCAGCATACCCTTTGAGCACATAACC
GTTTTCTCGATGCCTTGGCTACACTGGGGGCAAAGGTGGAGATACCAGAGGATAGTATAG
CCATCGTCATCGAGAAAAGAACAACGCCCGTAGTGCTAACCGAAGAACATGCAGAGCAAG
ATGCTGAGGGGTGGAAAGTAGATATAATCAAGCAGCTGAAAACTGGCCAGGGAGTAATTA
GACCAACAGAACTTGCACCATTTCTGCTCCTTAGAGGAGAGTTGTATTTTCGCGGTGCCA
ACAACTTGCTGGCAAGGTGCGTCGGTAGACAAGAAGCAACTTACAGACTTAAGCAGATCC
ATGCTAAGTCTCGTGGAGATGGAGATATCAGTCTATACCGACGGATACAGAGGCAAGGGT
ATTACTGGCCAGAGATGGAAAAGGAAAGTACTGAGTTGCAGAGGCAATGTGCAAAGTGTC
AATCCCATCCTAAGGAAGAGGAAGCCCATTTCTTAAGCAGTGAAGAA
>TeaL_207795
TCGACACAATATCACTCATCCTCTTTGCAAAACGTCATCACCTGTTTCGAGTTTCAACGA
TCTAACCCACCGATGCCACTCCAAAGTTATCAAATATGTCGACATTTTCCCTCTCTTTCT
CTCTCTTCATCAGCTCGAATCAAACCCCTTTCTTTGGCGTATTTCTTTGGGCATTCTACG
ATCACCATCGTCATCCCCAATCAACCCATCTCATCCCCAATCGACCCATCTCACCGTCTC
GCTCTCGCTCTCGCCCAAACCAACCGAGTCTATACACCACTATATAGAGATTCGTGTTGC
GTTCTCTCTCAAATTGATTAACCCCGCAAAACCCAAAATCTTGTTTTCTTTTTAATTCCT
CAACCATGTTATTGATTGAGGATATCTTGCCTTTCCTGGGTCTCGGCGAAATTGGTGAGA
AGGCTCTGATTTTCTCAGACTCCTTTTTGCAGAATCTCTCCCAATCCATGTCCAACTCCG
GTTGCCGCGGTGGCGATGGCGGCACTGCCGCCTTAGAAACCTGCCGGGACGAGTCCGTTG
CTTTTGTCCTCAAAATGGTGGCGATCGCCGCCATCCTCACTGCCGGCGTCGGCGGCGTCA
CCATACCCTTGGTGGGCAAGAACCGCCCCTTCGCCGCCGGTGTAATTCTCGCCACCGGCT
TCGTCCACATGTTACCGGACGCCACAGCAGCGCTCACTGACTCGTGCCTCCCCATATACC
CCTGGTTGAAGTTCCCGTTCTCCGGGTTCTTTGCTATGATGTCTGCACTGGCGACTTTGC
TGGTGGACTTTGTCGGAACCCAGTACTACGAGCGGAAACAGGAGAAGCAGAAAGCAGGTC
AACTTGCCCGGGTTGACTCGGTCGACTCAGCGGCCCAGGCCGAGTCGGGGATTGTGGATG
TGGAGAGGAATGGGAAGGTGTTTGGAGAAGAGGAAGGCGGTGGTATTCACATTGTGGGGA
TACATGCGCACGCAGCGCACCATAGACACAACCATCCACATGGGCAGGATGCGTGTGAAG
GGAATGTGAGGGAGCATTCGCACGACTCACACGTGCACTCACACTCGCACGGGTTTGGAG
ATGGGGACGAGGAGGGCGGTGCGAGGCATGTTGTTGTTTCGCAGGTTCTTGAACTTGGGA
TTGTATCACATTCAATCATTATCGGGCTTTCACTCGGAGTTTCACAAAGCCCTTGTACCA
TAAGACCCCTGATAGCGGCACTATCATTCCATCAGTTCTTTGAAGGATTTGCGCTCGGAG
GATGCATATCCCAAGCACAGTTTCGGACCCTCCATACAACACTAATGGCCTGTTTCTTTG
CCTTCACGACCCCGATGGGGATTGCGATTGGAACCGGGATTTCATCATTTTATAACCCTG
ATAGCCCCCGAGCTCTGATCATTGAAGGCACATTGGATTCCATATCTGCCGGAATTCTAG
TCTACATGGCTTTGGTGGACTTAATTGCAGCTGATTTCTTGAGCAAGAGGATGAGCTGCA
ATGTGAGGCTGCAAGTAGTATCTTATTTTGCACTCTTCCTTGGGGCTGGATTGATGTCTT
TACTTGCAATCTGGGCTTGATTGTATTATTAATTTCATGCACTTATTTTTATTTATTTAT
TTCCATCTTTTAGGAGCAAAAAATTATAGGAAATGACAATTTTTATTTTTATTTTTATTT
TATATTTTGGTTTTTAGTGAGGGCTAGGTGGGGGAGGGTGTCGTAGAGGAATACAATGTT
GAAGTTGTAGTTTCTCATAGAAAAATTTTCATTTAAGTTTTGAGTAGCTTCCTTTTTTAT
AATTTCGTTACCCACAAGGACATGTCTGAAGTTGAGGGTTGACCCTCCAATGATATCAAG
TGCAATTTTTTTTATCATTTATCATTATTTTACCTTTTGAAAAGTATCAATTTTTTGAGC
TGAATTTTCTTGATAGATTGCAATTTTGGTTCTTGGAAAATTG
>TeaL_207796
CATCTTTATAAAACCATCATCCAATCATTCGTACAATAATTTGGTTCCATCTTGCCAATG
ACATGATCATGAGTATCCCAACTTTGACAAAACAGTGGCACTTGATCTTTATATTTTTCA
TATAAAATGTTCAATTCTTTGTAGTTTGATTGTGTTAAGCCACATTTTGAAGCAACATTC
ACAATCAGAACAACCTCCCATTGTAATTGCTCATTTCCCATTGTAACTGCTCAAAGGTAC
ATCATTTCCGCATATGTCCTGAACTAGCTGATGTTAAAAATCCATATCGAACAAGACTTC
CTTTTTGCTGAACTCCTTCCGTTTCTAGTTTTGTCTTTCTTTTTTTCCCAGGCA
>TeaL_207797
CGTGTGCAATCAAAATGATTATGGTAGTTGTGAATCTCTCTGTGTATGTTATTCTTTGTG
AGTCTGTATATTTGTCCATAACTGCTCTTGTGGATATATAGAGGTAGTTATACAGAGGTA
GTTACAAGGGATATTTAGGAATTAAAAAAAAAACTGACATAAACACCAAGTCAAGCCTTT
GCTTTATATAATAGAATAGATAAGGTAAAAACTTCATAAGTATTTTGAATTCTATTTCTA
TAAAAGACAATACATGGTCAAATATTGAGACAAAAGTAGGGGAAAATAGTTTTCACAATT
GGCAGCATGGGCATAATAATGGTTCCTTGTTTGTAAAAAAACAACTAGAAGAGCAAATAT
TTTTGTCCTACCATAAGGAGTTTTCACACAAATTTCTTTGCAGCCATCATGATTATTTGC
GAGCTTCAACCTTCTTTTGTTCTTTGGCAGCTTTTTCTTCGTCTCTTTTTTTGGCAGCCT
CTGCCCTTTGCTGTCGTATAAGAGCCAATCGCTCTAAATCTTTCTTTGCTTGTTCTGTTT
TTCCTTGTTCTTGCAGCCTCATGTATCTTTCATGAGCTTTCTGTTTCTCTATCTCTTCCC
TTTCACGTCTCGAGAGTTCAGTTGTTTTCTCAATATCCACATCTCTAGCTTTCAAGTTCT
TTGGCTTCACCAAATTAGGGTTCTCAATCTCAATAATACCTTGGTTGCCTTTGCGCTTTT
CAGGTTCTTCATCGGACTCCTCTTCTGATTCTTCTTCAGATCTCTCCTCTTCGTTCTCTT
CAGCTTCTGCCTGTTTAAATGTACGAGGACGAGCAGACGTACCAGCAATCATCTCTTCGG
GTGTGGAGAACTGGCGTCGACCAGTTGGCTTGCCCTT
>TeaL_207798
AAGAAAATTATTTTCTGTGGATTTACAAAATAATATTCTGGTTGGAAAAACAAATAGTGA
TTTATGCTATTTGACAGATAGTAGTAATATACTGTCTCTTTTCTTTGACAACAACTAGTA
GTACGATACTGGTGTCATTAACAATTCAGAATATTATTTGGTATTACAGAAAATTCTTGT
GATATTTTATTTTTCTAGTTTTAGTAACAAGGAAAATAAAATTATTTTGTTGTTATAATT
ATTTTCTGGTTTTAGTAACTAGAAAATTAATTTGTGTTTTAATATTTTCTGATTTTTGTA
ATCAGAGATTATGGCTACTACAACTGAAACTGCATCTGGCAGTGGTACTCCTATTGTTAC
ACCTACATCGGTCCCTATCCAGAACCATGTTCATGTACCAATCAATCATGGAGAAAAACC
GGAAAAATTTAATGGTACCGAGTTTAAGAGATGGCAGCAGAAGATGCTGTTCTATCTTAC
AACTCTTAATTTGGCCCGGTTTCTCNNNNCAAGTTGTTGCCGCTGTAGATGCTTGGAAAC
ATTCAGATTTCCTGTGCAGAAACTACATCCTAAATGGCCTTGACAATATGCTGTATAATG
TATACAGTCCTCTGAAAACAGCAAAAGAATTGTGGGATTCTTTGGAGAAGAAATACAAGA
CAGAAGATGCCGGCACGAAGAAATTTGTCGTCGGTAAATTTCTGGACTTTGTTATGGTAG
ACTCCCAAACGGTAATATCTCAAGTTCAAAGTTTTCAAATAATTTTGCATGATATTCATT
CAGAAGGTATGTCTCTTAGCGAGTCATTCCAAGTCGCTGCTTTAGTGGAAAAGTTACCAC
CGGCTTGGAAAGATTTCAAAAATTATTTAAAACATAAACGCAAAGAGATGACTATGGATG
AATTGATTGTAAGATTAAGAATTGAAGAAGATAACCGAAAGGCTGAAAAGAGGAATGGGA
AAAATCCCATTGAGTCCAAGGCTAATGTGGTTGAACAAGTTCATAAACCACATAACAAAA
AGAGAAAGTTTACTGGAGATGGTCCTAAACAAGGCGATAGTAGCAAGAAGTTCAAAGGAA
AATGCTATAACTGTGGCAAAACTGGACATCGAGCTTCTGACTGCCGCCGCCCTAAAAAGA
ATCATGGAAGTACAAGTAAGAAGACCACCAATCAGGCCAATGTAACAGAATTGGATTACA
TCTCTGACGGAGTGAATGACATCAACCTCTCTGCTGTGGTGTCTGAGGCTAACTTGGTTG
GAAATCCCAAAGAGTGGTGGGTTGACACTGGAGCAACTCGTCACATATGTGCGGACAAGA
AGATGTTCACT
>TeaL_207799
TGCAACTAATTAATTTTTGCATTTAATTTTTTTAATTATTATATGTCATATAGGATGTAC
CGGACTAGACCCATATCTTAACTTTTGAAGTTGTACCCTATCGACATACCCGTACATACC
CACTCCCATGCTGCTTAGGCACAGAGAAAATACATGATTGAATCAATTGAGGATAGGACC
ATAGGTGGAGCTGGCTGACAAAAATGTTTCATGAAGCAACTTAAATGTTTGTAAAATGGG
CCCCCCATTTTTTTTAATCCTTTAGTCTTATCAGCAAAATATTTTGAGGAAAACATTTAG
AAATAACCCTAGCAATTAACACTCTCATGTCCCTTGCTGCTTCACTCCTTTGCTGCAAGT
ACGTTTTGAAAATATTCAAAGACAGGGGAGCAAAGAGCAGGAGAGATACACCAGAAAGAG
ATCGATCATGGCATTCGGAGGTTCAGCTGTGGGTCCACCAGCAGGGGCAGGAGGACCATC
GGCGATAAGGCCGGTGAAGCTAGACAAAGAATGCGAGCTGAGAATTGAAGTTGGTCCTGA
CACACCTCTCCGCCTTCGGCTCCTTACTGGCACAGCCGAGATCTTTGGCACTGAAATTGC
TCCCGAAATCTGGCTCACCTTTCCTCCCAGGCTCAAATTCGCAGTTTATACTTGGTATGG
AGCCACAATTGAATTGGATGGCACTACTGAAACTGATTATACAGCAGATGAAACACCAAT
GATTAGCTATGTAAATGTGCATGCTGTACTGGAAGGACGTAGAAATCGTGCTAAAGCATC
ACCTAATGACTCTGATTCTTCACAGGGTCCCAGGGTAATTGTTGTGGGGCCTACAGATTC
TGGAAAGAGTACCTTGTCAAGGATGCTTCTTAGTTGGGCAGCCAAACAAGGTTGGAAACC
TACTTTTGTGGATATGGATATTGGCCAAGGAACTATAACCATTCCTGGATGTATTGCTGC
TAC
>TeaL_207800
ATCATTAACTGTCACTTGTCATGATGCCTTTCTGGATAAATTCGTCAATCCACACCCGAC
GCATTTAAGTATGACTGTCCCTGTTGATGGATCTGGCTTGATGACAAATTTAACGCCTAG
AAAGTCTCTGATGTTCCTCAGTGTTTCTATTCCATATGGCGAGAGTTTCCCTACGCGAAC
CTTTGAAACATCTTGTGGACATAATGCACAAAGAATGAACAACAAACCCTGGTGTGTTGA
GTCCACCACACCTCCTTGTTCAATCTCCCCAAGCAATATAGAAGCAATTTGCTCCCCAAC
ATCCACTGGTGGCATAAGCTCTTTCTTCTCTTCGTCTTCAATTTCACCCTCTTCATCCCC
ACGTGCATAAGACACTGCACTATCAGCAGAGATGAAGCAGCCAGTAGTAGTTTCAGCAAC
TAGTGAAATTCCATAGCCAGGTGACTTTCCAGCTTGAGCTCCAGCTTTATGATCAGTAAA
TATGTGGACATCCGGAAGCAGGCGATTAAAAATTCCTCGAGCTGCATGTATCATGGTATT
CTCAAACTGAGCAGGNNNNNNNNNNNNNNNNACCATGCCCTCGTCAATCCAGGTGACTGC
TGTTAAACTACTTCGGACAGTAGGAACCGAAAGAAAAACTTCTCCACCACCATGAGGAGG
AGCACCACGGCACTCAATTTTCAGATCCAATCCTTCTGAAGGAACTCCGAAATGCTTCAG
GATTGGTAAGGTAGTTGATCGGAAAGTATCAACAGATGGATCCTTAGAATCATTTGTAAT
CCCTTTTAGCCTTATTGAAAGGGGTTTCTTCCCAAACAATCCAAGCACAATTAGTGGCTC
CAAGAAATAGCCAACGGACCGACTAACACCACAGTCATGCACAAGATGTTTCCCACCATT
CACAATCCCAGGTTCATACTTCAATTTTGTGCCAGTTTCGTTGATCTTGACGACACAGTC
ATCAGAAATCTTCTCGAGGAGGCGGAGGAAGGAGACCTCATGGGGGCGGAGGCCAGGCCA
GGTTTCATCAGCGCGGATATCCTCGATAACAATTGGAGTGGAAGCAAGTGTCGAGAGAAC
GAGACGCTGCCTCAGGTTCTGGCTTCCCTTTAGTTTCATGTACGTTGTCTTCCCCATTTT
TTGCACTCCTGTTTTCGTCGCTCACCAGTTAACTCTCCAAGTCTCTGTTGCCCCTTACCC
TGTCCTCTGAACAATGTCGTCTCTGATGATGGAGTACGGAGGCGCCCCCGTAGGTCCGGC
GTCAACGGCGGTGGTGAGGCAGGTGAAGGTAGGGAAGGAGTGCGAGCTTAGAATCGAAGT
CGGTCCGGACACACCTCTCCGACTTCGTCTCCTCACTGGCACCGCTGAGATCTTCGGCAC
TGAAATCTCTCCCGGAATTTGGCTCACTTTGACTCCCAGGCTCAAATTCTCCGTTTTTTC
GTGGTATGGAGCCACAGTTGAAATGGATGGCACTACTGAAACTGATTATATTGCAGATGA
AACACCTATGATTAGTTATGTAAATGTGCATGCCACACTGGAAGGACGTAGAAATCGTGC
TAAAGCGTCATCTAGTGACTCCGATACGTATCAGGGTCCGAGGGTAATTGTAGTGGGACC
TACAGATTCTGGAAAGAGTACCTTGTCAAGGATTCTTCTTAGTTGGGCAGCTAAACGAGG
TTGGAAACCTACTTTTGTGGATTTGGATATCGGCCAAGGATCTATAACCATCCCCGGATG
TATTGCTGCTACCCCAATTGAAATGCCAATTGATCCGGTGGATGGAATCCCTCTGGAAAT
GCCTCTTGTTTACTTCTACGGACACACAACTCCTAGTGTCAATGCAGATTTGTACAAGGT
GCTTGTGAAGGAGCTTGCTCAGACTCTGGAGAGACAGTTCGCCGGAAATGCAGAATCTCG
AGCTGCAGGCATGGTAATAAATACCATGGGATGGATAGAGGGTCTTGGTTATAAGTTGCT
TCTTCAGGCAATTGATGCATTCAATGCTAATGTTGTTCTGGTTTTGGGTCAGGAGAAACT
TTGCAGCATGCTGAAAGATGTATTGAAAAGCAAGCCAAATGTTGATGTTGTGAAACTTCA
AAAATCAGGTGGTGTTGTATCGAGGAATGCAAAAGTCCGTCAAAAGGCCAGGAGCTACAG
AATAAGGGAATATTTTTATGGCATTGTAAATGATCTTTCGCCACATTCAAATATTGCAAA
TTTCAGTGATTTGTCTGTGTATAAAATTGGTGGACCACAGGCCCCACGTTCGGCCCTGCC
AATTGGTGCAGAGCCAGCTGCAGACCCAACAAGGTTGGTCCCTGTGAATATCAACCGGGA
CCTGCTTCATTTGGTTCTTGCTGTTTCTTTCGCCAAAGAACCAGACCAAATTATTTCAAG
TAATGTCGCGGGGTTCATCTATATCACAGACATAGACATTCAGAGGAAGAAAATTACATA
CCTTGCACCATCGGCTGGGGAACTCCCGAGCAGATTCTTGATCATGGGAACTTTGACATG
GCTTGAAACCTAAAGTGCCCAAAACTAATTGCAAGTTGTGCCTTGTTTTTGGTTGAAAGC
TTGGTTTAATTGTTTAATTTTAATCTTATCACCTATTTTTGTATGTATTATTGCATTCCA
AACCTTTTGCCAAAGTTGGCATAAAGTTTGACAACTGTCAAGGTTTGGCGAAGCTCTCTC
TACTTCTCATCATGGGTTCCCCAAATGACGATGTCATTTGACATTTTGTAAGGAAAATAA
AAAGAAATTACATTTTTTTTATAATTGTCAAAATTATAACAGTTAGGCCCGTTTGTTTTC
AGAGGTAGAATGGAGGGGATT
>TeaL_207801
CCAAAATTATAAGCGTTCTTTATTTATGTTTTTAATAAATTTGTGATGTATATTTATTTT
TTAAAAAATAATATTTTTTTAATTTGCACAACCGCTACTTCATGGTACACCACCTCCGCC
AATTGCATTTAGAGCGCCACGTGGTGCCCCTGACTCAGAGTCAGATCGTCTTATCCAATT
ATCAATGGTCTCGATAACTCTCTCTCTGTCTCTCTCTGTTTTTCGTTTCTTTTTTTGGTC
TCCAATCCAATCAAATCCACATTTTCTTCGCACTCTAATCAATCGATGCCATACTCCAGT
GTGTGAGTAAGTGAGTGAGTGAGTGAAGAGCTTCTTCAATGGCGATGCCAATCGTCGACA
CGGATTACCTCAAGGAAATCGACAAAGCTCGTCGTGATCTCCGCGCTCTCATCTCCATCA
AGAACTGCGCTCCCATCATGCTCCGCTTAGCGTGGCACGATGCTGGGACATATGATGTGA
ACACGAAGACGGGAGGCCCTAATGGCTCAATTAGGAACGAGGAAGAGTACTCTCATGGCT
CAAACAATGGTTTAAAGATTGCAATTGACTTTTGCGAGGAAGTAAAGTCTAAACATCCAA
AGATTTCATATGCAGACCTCTACCAGCTTGCTGGTGTTGTTGCAGTTGAGATCACTGGGG
GTCCAACCATTGACTTTGTTCCTGGTAGAAAGGATTCAAAGATCTCTCCGAAGGAAGGGC
GACTTCCGAATGCTACTAAAGGGGTGCCGCATCTAAGGGACATATTCTACCGGATGGGTT
TATCTGACAAGGATATTGTGGCACTGTCGGGGGGACACACTTTGGGAAGGGCACATCCAG
AGAGATCAGGTTTTGATGGCCTATGGACTAAGGAGCCTCTGAAGTTTGATAATTCATACT
TCGTGGAGCTGCTGAAAGGAGAATCAGAGGGGCTGTTGCAACTTCCAACGGACAAGGCTT
TATTGGATGATCCTGAGTTTCGTCGTTATGTTGAGCTGTATGCAAAGGAAGAGGACGCAT
TCTTCAGAGACTATGCAGTATCACACAAGAAACTCTCCGAATTAGGGTTTACTCCTAGTT
CCCCTGGTTCCAGGGCAATTGTGAAGGACAGTGCCATATTGGCACAAAGTGCCTTTGGTG
TTGCTGTTACTGCTGCCGTGGTGGTCCTGACTTACTTGTATGAAGTTCGAAAGAAGACAA
AGTAAAAAAAGTAAAGACTTCTACAATCGCTCTATTAAATGTCTATACATTGATATCAAA
TTAATATGAATTATTGCAATGAGCAATATCTACCAGAAAAGGAGTTGGATAATTGATATT
TTCATTTTGGCAGCGGTCACAATAATACATACTGAATGGAAATAGTTCCCATGTTGTGGT
AAACATTGGATTACATGGATGAGATATGTGTTTGTTATGATTAGGTTTTTAATTCCCTTA
TTCTGAAAAGCCTGTGGGCATTGAAATCTATTGAAGATCTGAAGTAAAGCCAAGTTTAAG
GAAGTTTTTGGGATTATTGATGGTTGTCTTGTATATGATGCACGAACCGCATTTTAAAAT
TTAAGGAAAAGCAACTTTTTGCGTCTCATGTGCTTATATAATTGAGCTTTAAAACATACC
TAATCTGGTCAGTGACATGGTTGGGACAAATGGAGTGGTTCCTAATTTGACAGGAGTGGT
TTGTAATTTGACAAAAGGATGCTTAAAGTCTTACATATGTGTATATGGATGTATATAATT
TGACTCTGTTCTTAAATTTTTATGAATTTAGCAATCTCTTATATGCTAAAAA
>TeaL_207802
TGCTATGCCATGACGATCCCTGAAACATATATTGATAATTCCGTAACTAAAACATTCTGA
ACAAAATGTATAGTTTCTGGTGATGATAGTATCAGCAATTGAAGCACATCAAAGCTTTTT
AGCACGAGAGAAAACTTGGAAATTGAGCAAATTCATAGACTCATATATCATAGAAGTCTA
GATGTCATACATATTTTTTTCCCTCTAGTGTAGATAAGGTGGAGATGTGAAATTTGAAGA
ACTCAAGCCACAGGAAGGAACAAAATTAAAAAATTTAGAAAAAGAACAAAGGAGTTGAGA
GGTTTTTGAGTGATTTTTACCCCAATTTAAAATTGTGTAGGTTTGAATCAAGAGTTTGAG
ATGCTCCAACAGCCCCTATTATCACTAACCATTAGAACCCTTTTCTTTCTAACACTGGAA
ATACGTGATCTAGCCTAGCTTAGGGGAAGAGGGGTGAGGAGGGGAGGGCCGGCGTTTGAA
CCATCAACCCCCAATGCAGGAGTATGGAGGTCCAACCACCCGGGCGCTCATTCTTTTTGT
CATTAGAACCTAAGCCAAATCATGGTTTTTCAGGGACTAGAATCTTCACATTTTGAACTT
GAAAAATCTGTACTTCTATATGAAACAGACTAGAATCTTGTCTTCTTTGCTGCTATGCCA
TGACGATCCCTGAGTGTAATGGCAGCAGGAAAAATGAAGCCAATGCAAACAGCAGCAGTT
GCTCCAGTGAACTGAAAAGCATCCCAAATGCTGGGTATGAAATTTGCGCCCAGGAAGATG
AGAGAAATAAGCCCAAAGCTGATTAATGTGAACCTCAAGTTGTCCGATGCCAAAGGCCTT
GCGGATGGAAACAGAAGGCCATCCAGGTTCAACCGTAATGGATAGAAAACAATGGGAAAG
ACAAGCATGAGGTGACCGGCATAGCTAACACGAACAACATCATTAAAAAGAGAGCCGTAT
GGGATTCCAAGGTTGGTGTCAAAATTGGCAAGCACATCATCAAGAGTTGCATCACCAAAT
AGGAGGAACCCGAATAGGCTTGTCATTACATACACAGTTGAGCAGAGAGCAAGAGAGGAC
CGCACAACAGCTTTTATCTGCGTGTTGTCTTCAAGTTCATTGTCTATTGTGTGAACATTG
TAGTGGCAGATGTATGCAGTGACGAGAACAGGCCGTTATACAAGCATTTCCAATTTAAAA
GGAGAAACTAATTTGTTTAGAGTTTAAATGAAATTCCTAGAATGGATCTGTACGTCTACC
CTGATCTTTAAAAATCAAATCTTGCAATATAAAGTGATAAAATTGCCTTTATTCATGAAA
AATTATTTCAATATTGCAAGTCCTGAGTGAGCACCTCAGAGTTCATTTAACCAAAGAATC
TATGATAGTACATAGTTTTTCATTACAATTGGATCAAATTATAGAAGCCAGGCAAAACAA
CTTAAATAACCAAACAACCAAACAGTTGAGTCAGATGTAAGGTAATTTCAGCGACCCATA
AGAACCGGTCATCAAAAGCATTATTTGAATATTCAAGAAATAAAGAGAATGTAAAATAAC
TGAGTAGATTTCAGGTTGAATTCAAGGTACCAGAATCTTGCTTGGTAAGTCTACACAACC
TCATTGCGTTTTGAACACGTTATATTTTCAATATTCATGCTCCTAACATCAAACAATAAA
AGACAAGACGGTTGGATATAAGCAACATAAAATAACACATTGTCTATTGTGTGAACATTG
TAGTGGCAGATGTATGCAGTGACGAGAACAGGAACTACAGGGAAGAGGTTCAAGACTGAT
GTGAAATCAGTAACATCAGGAAGTAACCTTGGCATCAAAATGCTTCCGTTTATCAACTTG
ACAACGGTGATTCCAACCATAATTACAAGGAACACAACAGCCAGCGCAACTGATAAGGCA
GATGTAAATTTCAATGAATCTATACGCTTTAAGCATGCCAATGGAGCAAACACAGCAAGG
GTTGTGACTAGAAGAACAATGGTACGCCCATTCCACCAGGATGGCCCAAACCACCCTTCA
AACACACCGGCATGGTGAATTCCACTTGAAGTTGTTCCAGAAAGCACATCGCCTATAATA
ATCATGTACACAATAAGAACACCAACGTTGTTAGACTAAAACACATAATTGGGAGTACTA
GAGCCACATACAATGCTTAGAGCTTTTCACACCAAGTGAAAGTTCTTCCTCAAACTCTCT
TGTTCACATAAATATTACCATAAATCACTAAAATACTTAAGAGCTGTTCACATCAAGTCA
GTAATGTTAATACCTATGAAAATGAATTTAGATGATGAATGTTGATGTAAGAAATAATGT
ATAGAGAAAGAGAGAGAATAAATTGTATGTATTATTATTGATTGATATATTGATTTCTAT
TACAATGATTCATGATTCCTATATATAGAAGAGGGTGAGTG
>TeaL_207803
ATTTCATTTAGTTCTGGTAGATACTCATCCTTCATGGTTTTAATCTTTTGATAGACCTCC
TCTTGCCAATCCCCACTACTTGCATTTCCTGTCTGAGCTGTGAAATCTAATGAAGTTGAT
GACGCCTCTGAAATGGCTCTTTGCGATTGAAATAGCTGCTTTTGCTGATCAAGCATATTC
TGTGACTGAAGTAAGGGGCCTGATGTTTGAAGCCTCTGCTGTTGTTGCAAACCTAACTGC
TGTTGGAACTGTCCAGGCTGTGCTTGAATCTGTGACATCAATTGCTGCTGTGGAGGTTGT
GGTTGTGACTGTTGACCTTGGGTTGGCAACAAAGTTGCAGAACTCTGCTGGGTTTGTTGC
TGCATTGGAACCTTAGATTGTTGTAGCATGCCAGATTGAGTTCCGAGCAATTGCTGCTGT
TGCTGCTGTAGCCCAGCAACATTACCATGGGGACCCAACTGTTGCTGATGATGAATATTT
GATAGGTTGTTTTGCTGGCTCATTAACTGCTGCTGCTGCTGCTGCTGCTGCTGCTGCAAG
TTGGAAAGATTATTCTGCGGGCCTAGCAACCTCTGCTGCTGTTGCATGTCTGGGATGCTG
TTTTGATTCCCAATTAGCTGGTTCTGTTGCATGTTTGTAGAATTTGGCTGCTGCCCTGCT
AGATGCTGCTGCTGCTGCTGCTGCTGTTGCGTTGGCAATATCGGCTGCGGCTGCATTGGT
GTTTGCTGTTGATGAATAATGGGTGTCTGCTGCGGTTGTTGCTGTTGCCTGAGAACTGAT
TGTGGATTTTGCTGAAGCATTGGTTGTGTTGACTGTTGAACAGAAGACTGCTGATTCTGT
TGAAGGCCAGATAGTGGAGCTGGTTGCATGCTAGAAGGCTGCATAACAGATTGCTGAGAA
GATTGTAATAGGTTCTGTTGCTGCTGTGTCTGTTGTTGCTGGATGTGAGATTGCATGTGT
GGGGGAATACTTCCTGGCGGATATTTCTTGTTCAGAAGCTGCTGTTGAAAATGCTGCGGG
TAAAGATAGTGCTGTGGATTTTGAGACTGCTGCTGTTGTTGTTGGGGAACAACTTGTTGT
GGCCTTCCTGGCATCTGCCTTTGAGTATTGGCAAAAATATTGGAAGACACCCCCTGCCCC
ATTGAATTTGCAACTGAATTCTGTGAAACCCCAGAGATGTTCTGAATGTTCTGCAAATTG
GAATTCTGGCCAACATTTGGTATGCTAGTCTGTGGTAAACCACCAACAGAAGGCAGTGCT
GATGTTAAATTAGCAGAACCTGGTACTCCTGTTGCTGTGATGTTATTCTGAATATTCTGG
GATAACAGCGGTTGGCGGGATTGAGACTGGTTAGCCACCATTGGATTAGAAAGTGATTGC
CCCTGGTTGCCTGAATCTGTATCTGGAGGATTTTTGCTATTCACGGGGAGAGTTGGCAAC
AAAATTCTGATGTTTGTTCTCCATCGTCAGCATCTTCAGAGATATTTTCCGCAGATAATC
AGACTGGCTTGTGGCAGCAGTGTAGATCTTCTCCTCAAACCTTACAGCAATCTTCCTGAG
TTCAAGCAGTCCCTCTTCTCCAGTAAAGGGAAGATGCCTCTTCAAAGTGTCCATTATCTT
ATTGACAATCCTTTGTCGAGAATCGGGTCGCAATTGGGTCCTCCAATCACCCGCGTCCAT
GGTGGGTTGAGAGCAGCCTTGAGCAGTCCTCCTCCTGCGAAACTCAGAACTACGGGCTGA
TCGGAAGCTGAAGACCATGTATATAGAGGTCGATCAACAAATTTTTGCTTGACAAGAAAA
GGAGGAAGAGAGAGAGAGAGAGAGAGACAGAGAGAGAGAGAGGGGTTTTGGGTGGAGAAA
>TeaL_207804
GTTTTTTATATCGCCTTCTCATTTTGTGCCAAGTGAGTAAAATAGCAATGGGAAATATAT
TTTCACTAGTTTTGATTTTATATTCGATCTTTAACTGGTAATCACATACAGAGACATAGA
AAAATACTCCTTGCAAACTTCTGAATTGTCCTTGCACATCAACAGAGATTTACAATCACA
CACAGATCAACATCTCCCCAATTCCTTCTCAACCCCCACCCCACTTTCAAAACACAATAA
AACAAAAACATAAATTTATGAAAATCAGAACGATCTTGGTTTCAGAACAATGGTCGAGTG
CTTCAAAATATGCAAGCTGAACTGTCCCCCCTTCTCAGCAGTATCAATCTTGGCCTGTCC
CGGAGGAGGCAAGAGCTCGAAATTCTGAACCAACCTTCCCAAAGTGATGCCGAGAATTGG
CAGAGCAAGGATAATTCCAGGGCAACTCCTCCTTCCGACACCAAACGGAAGGTACCTAAA
GTCATTGCCATTGGCCTCAACCTTAGCCTCCTCTTCCAAGAACCTCTCGGGCCTGAACTC
TTCTGGGTTCTTCCAGTTGTCAGGGTTGTTTGCAAGCCACCACGCGTTTACCAAGATTTT
GCTCTCAGCAGGGATGTCATAGCCAGAGAGCTTTGCATCGTGGAGGTTCATGTGGGGGAC
TAAGAGGGGAATTGCCATCCGGAGGCGGAGGGTCTCTTTGACTACAGCTTGGAGGTAGGG
GAGTTTGTAGGTGTCTGGCTCGGTGATTTGGACTCCAAGGCCAAGCATGGTGTCAAGTTC
GTGCCGGNNNNNNNNNNNNNNNNNNNNNNNNNNNNNNNNNNNNNNNNNNNNNNNNNNNNN
NNNNNNNNNNNNATTTTAGAGTACTGTTGTCCATGCTCTTCGTGCTTGCTAACTTCTTCC
TTTCATCGACAAAATAGTCCTTGAAAAGCTGCAACCTCCTCTCTTTAACTTCTTTGCAGA
TCTTCAAGTACCCTCTCAAGAACGGCCTCAAAATCGGAATAAAATCGCCGTAGTTATACT
CAAAGCTCTGAGCCAACCTACTCCTCTCTCCATTCAACGCCTTCAATTTCACGAACAACG
GGTCCTCCTCGCTCTCGAACCTCGAATCAAACATAATCCTGTACATGTTATTGTACATCA
TCAGCTGCAACCGCCTCCTCAGCACGATCCCATTGGTCTTCGCTTCCGGGTTCTTCTTCA
CATCCTCCACGACCCGACCCGCCTCGTCCTCCCACCCGAACCTGTACTGCTGCACCACCT
TGTTGGTAAAAAAAGGAACCGTCATGATCCTCCTCATCTTCCTCCAGTGCTCACCGTATA
CAGTGAACACCATATCCTGACCCTTACCCGTAAAAATATCGAATACCACGTTCCGGGTTC
GGGACCCGAACTCGACCCCCTGGGTGTGGAGGACTTCCTTGGCGAGATCCGGGGAAGAGA
CCACCACCAGGTTGCGTTGGCCCATTCGGAGCAGGAATATCTGGCCGAACCGCTTGGCTA
ATTGGGTCAAGTTGCGGTGGTTCAAGTCATCACCGACTTGGAGCCAGTTGCCGAATACGG
GCACGGGTATGGGTCCGGGTGGGAGTTTAAAGCGTTTGCCTCGTAATTTAGAGATAGTGA
TGGCAAGGACGACGGCGATGAAGAGGGCTATGAGAGTCTTCTCTAGGAGAAGAAGATCCA
TATTGGCGTAGGTTAGAGGGAATAATGGCGGATGATAGTGTGGAGAGTAATAGAGTGAAG
GGACTGAGTTTCCACACTAAGAGACCGTGGATCCTCGCGAGTCTTCACAGCGGTGTCATC
CAGCT
>TeaL_207805
AACCCTAGAACTAAAAAGGAAACAGAAAGATTCACTCTATCCCTAATATATACATAACAT
AAATAACTCAATCCCTAATATATACAGAATATATATACTACCATATATACATGAAACGTA
ATATTCTCACAGTACTTACTATTTTTTGTCGATTATCAAAAGTGGCATAAATTTACAACT
CGCAATACAACTTAATTCACAGCTTTTGAAAATAGAATATCATTTGTACATCACAATCTG
TTTTGCTGCCCCAGTAGTCGTGACTAATTGAGACTGAACAGTTGACTGCTGCTTCTGTGC
AGGCTGAGCAGATAATGACTTCAGCAACAGGAAGAACAACTAGAGTAATTGGTTGGTACC
ATTCACATCCTCACATCACCGTTCTTCCTTCCCATGTTGATGTGCGGACGCAAGCCATGT
ATCAACTTCTAGATTCTGGGTTCATTGGACTGATATTTTCATGTTTTAGTGAAGATGTGC
ATAAGGTTGGAAGAATCCAAGTTATTGCCTTCCAGTCCTTGGATGGCAAGCAGAATCATA
TGTTGAGAGCACTTCCTCTCGCACCTGTAAAGAGAAGTGCAGTTATAGATCTTGAGTCAT
CATTGAGTTCCTCAGAAAATGCACTCACAAGGTCTGGCTCTACAAGGACAGAAAGTCTTG
AACAAGATACTGGCGATTCGAGAGCAACTGCTGGGTCTTTTAAGGGTGGTGGAAGATCGT
CAGATTTGGGAGGTTTCTTTGCCAATGCTGATGCCAATTATCTAGGGGGACAGAGAGTGG
GAGGAAACTACCTTGCTGACAACTTAGAAAACACCGTTGATATAGATCCAATGGATATGT
CAGAAAGTATGCAAGAAGCAATGCATCGTTCGAATTTGGACATGAGTGGTGCAGAGTTTG
TCAGGAAGGAAATCCCTCTTTATGTCTTGCCAACCTTTTCTCTTCTCAAGCTCGATTGCC
CTTTGGCGTCATTTACAGATTTGCAACGTGTACTATATGAAGAGGAGCGGACAGCATATA
ACCAAGCCATCTTACAGAATATGAGGGATGGGAACGTGCACCCGCTTACTTTCATCCATC
ACACATCAACCTATCAGGCTTCCATGTGCAAGTTAATGGAGTATTGTTTAAGTCCTGCCA
TAAATGCTCTCCAGGATCGTTTGAAAGAAAATGAAATTCGGGNNNNNNNNNNNNNNNNNN
NNNNNNNNNNNNNNCTTGAGTAAATGCTTCATTTGGTCACAGGGACAGGGACAGGGACAG
GGACTTGTATAGTCCTGAATCCCCCAATACGAGAAATGTTTCTGGTCCTGGTAGCCGTAG
CAGAAAGGGGTCGTAGTCTGATCCCCCAGTAAAACCCTCCCAAAGCATTTTGTAAGCCCC
TTCTGTCCTTTTCTGTCCCCCACCCCTTAACTACCTTGCAGATCAGATGTTGGTGCCATT
TTGAGATTGTATGATCAGAATAATATGCCTTTTCTGGTGATTGTAAATGATGATGGAAGT
TCAGTTTTTATAGAGATTATTATGAATCAAGATTCGTGTTTCAAATACATACCTTCTACA
TCATGGATTCCCTCATTATTGAATTTGTATTGACATTGCAATCACTACGGGAAATAACAC
ATTTGGCGACAAAAAAAATTAAGTCGCCAAAGGTACACGCATTAGCTACTAAAAAAAATT
TGG
>TeaL_207806
TTCTCCATATAGTGAGAGAAAGCAAGGGCAATTTTAGAGAGAGAAAGCTTGGAGGGAGAG
AGAGAGAGAGAGAGAGAGAGAGAGAATGGCGTCGGCAGCGAGAGTAGATCTGGACGGAAA
TCCAATCAAGCCGATAACGATGTGTATGATTGGTGCCGGAGGGTTCATTGGTTCTCACCT
GTGTGAGAAGCTGATGTCCGAGACTCCACACAAGGTGTTGGCGGTGGATGTTTACAACGA
CAAGATCAAGCACCTTCTCGAACCTGCTTCGCTTCCCTGGGCCGATCGCATCCAGTTCCA
CCGCATCAACATCAAGAACGATTCTCGGCTCGAAGGCCTCATCAAGATGGCGGGTCTGAC
TATAAAAGCAATTTCATTGATGCCCTCCCCGTGGTTAAGTACTGTTCGGAAAACAACAAG
CGTCTTATTCACTTCTCTACTTGTGAAGTCTATGGGAAAACAGTTGGAAGCTTTCTTCCT
AAAGAAAGCCCTCTGCGGCTGGATCCTGCTTATTATGTTCTTAAGGAAGATGAATCTCCC
TGCATTTTTGGTCCTATTGAGAAGCAGAGGTGGTCCTATGCTTGTGCAAAGCAATTGATT
GAGAGGCTGGTCTATGCTGAGGGTGCGGAGAACGGTCTTGAATTCACTATCGTGAGACCT
TTCAACTGGATTGGTCCTAGGATGGATTTCATTCCCGGCATCGATGGTCCCAGTGAGGGT
GTTCCAAGGGTTCTGGCATGCTTTAGTAATAATCTTCTTAGACGTGAGCCACTCAAACTT
GTGGATGGTGGCCAATCACAGAGAACCTTTGTTTATATCAAGGATGCTATTGAAGCTGTT
CTGCTGATGATTGAAAATCCAGCCAGGGCTAACGGTCATATATTCAATGTGGGCAATCCT
AACAATGAAGTTACTGTCAGGCAACTTGCTGAAATGATGACCAAGGTTTATTCAAAGGTG
AGTGCTGAAGCCCCTCTGGAAGTACCCACCATCGATGTAAGCTCCAAAGAATTCTATGGT
GTAGGGTACGATGACAGTGACAAGAGGATTCCAGATATGACCATAATCAACAGACAACTC
GGTTGGAATCCTAAGACATCACTTTGGGACTTGCTTGAATCTACCCTTACTTATCAACAC
AGGAC
>TeaL_207807
CGAGACTGTTGATCTGGAAAAGGTTCCCATTGAGGAAGTGTTTGAGCAGCTGAAATGCTC
CAGGGAAGGTTTAAGTGCAGAAGAAGGAGCCAACAGGCTTCAGATCTTTGGACCAAACAA
ATTGGAAGAGAAAAAGGAAAGCAAAATACTCAAGTTTCTTGGGTTCATGTGGAATCCTTT
GTCATGGGTGATGGAAGCTGCAGCTATAATGGCAATTGCACTGGCCAATGGTGATGGAAA
ACCCCCAGATTGGCAGGACTTTGTGGGGATTATTTGCTTGCTTGTAATCAACTCCACTAT
CAGTTTCATTGAAGAAAACAATGCTGGCAATGCTGCTGCCGCCCTTATGGCTGGTCTTGC
GCCCAAAACTAAGGTTCTCAGGGATGGTCGATGGAGTGAACAGGATGCTTCAATTTTAGT
TCCGGGAGACATCATCAGTATCAAATTAGGAGATATCATCCCTGCTGATGCTCGTCTTCT
TGAGGGTGATCCGTTAAAGGTTGATCAGTCTGCCCTTACTGGAGAGTCACTTCCAGTGAC
CAAAAATCCTTATGATGAAGTTTTCTCTGGTTCAACTTGCAAACAAGGCGAGATTGAAGC
TGTGGTTATTGCTACTGGCGTTCATACCTTCTTTGGAAAGGCTGCACATCTTGTGGATAG
CACAAACCAAGTTGGGCACTTCCAACAAGTGCTTACTGCAATCGGGAACTTCTGTATTTG
TTCCATTGCTGTTGGAATGTTGGTTGAGATTATTGTTATGTACCCAATTCAGCATAGGAA
GTACAGGGACGGAATTGACAACCTTTTGGTTCTCTTAATTGGTGGTATTCCCATTGCCAT
GCCCACCGTTTTGTCGGTGACAATGGCTATTGGATCACACAGGTTGTCACAACAAGGTGC
CATTACTAAGAGAATGACAGCCATTGAGGAGATGGCAGGCATGGATGTTCTATGTAGTGA
TAAGACAGGGACACTAACCCTTAACAAATTGAGTGTCGACAAAAACTTGATCGCTTGCTG
CAAGGGCGTCTAGGACTGAGAACCAGGATGCTATTGATGCTGCAATTGTTGGGATGCTTG
CTGATCCGAAGGAGGCACGAGCTGGTATTAGAGAGGTGCATTTCTTTCCATTCAATCCCG
TGGACAAAAGGACTGCTTTAACCTATATTGATGCTGACAGCAAATGGCATCGGGCTAGCA
AAGGTGCCCCTGAACAGATCTTAGCCCTTTGCAATGCCAAAGAGGATTTGAAGAGAAAAG
TTCATGGCATAATCGATAAGTTTGCTGAACGTGGATTGCGGTCATTAGCTGTTGCAAGAC
AGGAAGTACCTGAGAAAACAAAAGAAAGTGCAGGTGGTCCATGGCAATTTACTGGATTAT
TGCCCCTCTTTGATCCTCCTAGACATGATAGTGCAGAGACCATCCGCAGGGCTCTACATC
TTGGTGTAAATGTCAAGATGATTACTGGTGATCAACTTGCCATTGCTAAGGAGACTGGCC
GAAGACTTGGAATGGGAACAAACATGTACCCATCTGCTTCTTTACTTGGTCAAGACAAGG
ATGCATCCATAGCTGCCCTTCCAATTGAAGAATTGATTGAGAAAGCAGATGGGTTTGCTG
GTGTATTTCCAGAGCATAAATACGAAATCGTGAAGAAGTTGCAAGAAAGGAAGCATATCT
GTGGAATGACAGGAGATGGTGTCAATGATGCACCTGCATTAAAGAAGGCAGATATTGGAA
TTGCTGTTGCTGATGCTACTGATGCTGCAAGAGGTGCTTCTGACATAGTGCTTACAGAGC
CTGGACTAAGTGTTATCATCAGTGCAGTCCTAACCAGTAGAGCTATTTTCCAGAGGATGA
AGAATTATACAATATATGCAGTCTCCATCACAATTCGTATTGTGTTTGGTTTCATGTTTA
TTGCCTTGATATGGAGGTTCGATTTTTCCCCATTCATGGTTTTGATCATTGCTATCCTAA
ATGATGGAACTATAATGACGATCTCAAAGGATCGGGTGAAGCCATCTCCATTGCCTGATA
GCTGGAAATTGAAAGAGATTTTTGCTACTGGTATTGTTCTTGGAGGTTACTTAGCATTGA
TGACTGTTATATTTTTCTGGGCAATGAGGGAAACTGACTTCTTCTCGGAAAAATTTGGTG
TAAAATCTATAAGGAACAGTCCTGATGAAATGATGGCTGCTTTATACCTGCAAGTGAGTA
TTGTGAGCCAGGCTTTGATCTTTGTCACTCGATCTCGCAGCTGGTCCTTTCTTGAACGCC
CTGGATTGTTATTAGTCAGTGCCTTCATGATTGCGCAGCTGGTGGCAACTGTGATAGCTG
TATATGCAAACTGGGGTTTCGCGAGAATTAAAGGAGTTGGTTGGGGATGGGCTGGTGTTA
TCTGGGTTTATAGTATTGTCTTCTATTTCCCACTTGACTTGATGAAATTCACAATTCGTT
ACATCTTAAGTGGAAAGGCTTGGCATAACTTGCTAGAGAATAAGACTGCTTTCACCACAA
AGAAAGATTACGGAAAAGAGGAGAGAGAAGCTCAATGGGCACTTGCTCAAAGGACATTAC
ATGGACTTCAACCACCAGAAACTTCAACTATTTTCAATGATAAAAGCAGCTATAGAGAGT
TATCTGAAATTGCTGAACAGGCTAAGAGGAGAGCTGAGGTTGCAAGGCTTCGCGAACTTC
ACACACTCAAGGGTCATGTTGAGTCAGTGGTAAAGCTGAAAGGGTTGGACATTGATACCA
TCCAACAACATTATACAGTATGAAAAAGCAGATGAAATACTACCTAAGAGAGAGGGACAG
GGCTGCGACGGCTCCAAGAAAGGCCCAAATCATGAAGAGAATCAAGAAACCCTCCTAACT
AGATATGATAAAACGTTTGCTTTACCTTTCCTTCCTTATGTATTTCAACTTTCAAGTGCC
AAAAGAAAGTTTGTGTTTGGCTTCATAATGCTTGAATGCTAATGAGCAAAGTAGCAGATC
TTGTAAAACAATTTTTATGGTTGGTTCTGTTTTCTCCTTGCTCTCTCATTTGCCTTGGTA
TTCCTATTTTAATTTGTCTACAACTATTTTGGAACCTTTTATATATGAAGTGTGAATAGT
ATCATTTAACTTATTTGTTTTTACGGAGGTCCTACATGTACCAATTAGTGTAATAACTAG
TGTATCAACACTATGTTATGACATTATTA
>TeaL_207808
CCAACTGCTTTCTTAGAAAATGACTCGCGGGAAAGTTTCATCCAAGTGCAAGAAAAGGGA
GAAAGCAAGCAAGAGCAGAAAATGGAAAGCTTTTTTTTCATCGACAACAAATAAAGGCAG
CGAGATATATTCCTCAAAATAATAAATCATCAAACAACATAGGACCATTCTCTAAGAAAC
TGGAAAATACACAGAACAGAGGCATATATCACTACATATACCAATAGTTTGCAGAATGAA
AAAAACAATAGCATATTTCAATCTAAACAACAATCCAAGAACAACTTGTCCGCTTCATTC
TTTGCCATCAGCAGCGCGAAGAGAGCCCAATTGAACTGGAGCTTGTGTTCCAACAACTTT
CGATGACCCATAAATCGACAAGTCGATACCCTTAGCTTTCTCTTTCTCAATTTGTTCCTT
GATCCAAAAGTATGTGATTCTTAGCCCATCCTTCAACTTCATAGTAGGGGCCCAACCAAG
CTTCTCTTTTATCAGAGTGTTGTCTGAGTTTCGACCACGTACACCCTCTGGCCCAGGAAT
GTGATGGATGGGCAACTTCCTGTTCTCGAAGCTTAGAACAATCTCAGCCATTTCATTCAT
GCTAACCATTTCATCACTTCCAATATTCACTGGCTCTCTGAAGTCCGACTTTGTCAATCT
CAGGACACCTTCAACGCACTCATCAATGAAGGTGAAAGATCGGGTTTGTAGCCCATCTCC
CCACATCTCAAACCTATCGATAGAGGTAAGGGCCTTTCTGCAAAATGCAGCAGGGGCTTT
CTCCCTCCCACCTTTCCACGTTCCAAAAGGTCCGTAGATGTTATGAAACCGTCCAACCCT
ACACTCAATGCCAAAGTCCTTGGTGTAGTGCTTGCACAATTCCTCTGTTGCTAGCTTCTC
TAAGCCATAGGCATCTTGAGGCTCAGCAGGCCAAGCATCGGACTCTTTCAAGCTCACGTT
AGTCTCCAACTGCTTAAATTCAGGGTAAATGCAAGCGCTAGAAGCATAAAAGAGCCTTTT
AACTCCGTTGACCCTTGCCGCTTCAAGCATGTTAAAGCTGATCATTGTGTTGTTATACAT
AATGACTGAGTGGTTGGACTGAATGAATCCCATACCTCCCATATCAGCAGCAAGGTTGAA
CACATGATCAACCCCGGTTGTGACTTTCAAACAGTTATCCATCACCCTCAGATCAACAAG
ATGAAACTCATGACAAAACATGTCCTCGGTCATGTGCTCGTTTTTCTTCCAGTCGGAAGC
GATGATATAATGCCCCTCGCTCTTCAATCGCCTAGCAATGTGCGAGGCAATGAATCCACC
TGCTCCGGTTATGGAAATGCGGAGCTTCTCCGAAGGCCAGTAGGGTTCCCTCTCAAGGTT
CTCATAGGTGTATGCCCCATAGTTACTTTCTCCAGTGCTTCCCATTCTGAGAGTTTGATT
TTGAGAGCTAAATATAGCAAGTATGTGTATCTCTCGTGAACGAACTTACAGATCTTTGCA
TTAAGCCTTGGATGGGCAAGTTCCTATATATAGTGCTACTGAAATAGTGTCCTCATGTTA
CCCTCCAAGGCTTAATGCAAAGATCTGTAAGTT
>TeaL_207809
TAATAGCCCAGCATGCGAAAAAACACCTTTAGGATCAAAAGTGTTTATTATACACCTCAA
TCCTAACAATCAAATAAATATGAGAGAGAGAGAGTACTAGTTCAAAAACATACTTACAAA
GACAAATATTTATAGCCCAAAAACATACCTTACAAACAAAGACTAATACCACCACACTAC
TATTCACATTATTCAATTCTACCGGACTCATAATCACACCCAATCTAATCTGTCAGAGGA
ACATGCCCTTATTGTAAACAGGAAAGTAAAACAACAAACTTCAAACCTCTGTAATTTATG
AATCTCCTGGACCCATAATTCATAACCTCCTAACCTTGATGCTCATGAAGATCCCAACAG
ATTCTGTATGTCTTTCTCAATTTTAAGAGGAGGTAATGTTGGAGCATATCTCTCCACAAC
TTTCCCTTCCTTGTTCACCAAAAACTTTGTGTAGTTCCATTTGATGCCGTCTCCTAATAT
ACCCCCTTTCTCTGATTTTAGGAACTTGTAGACTGGTGCTGCATTCTTTCGAACTCAGCT
TTGAACATCGTGCATGCGGTTTCCTGAATTTTCTCATTAGTTCCTGGTTCTTGCCAAAAC
TGGTTGCTAGGAAATGCTAAAATCTCAAAACCTTGGTCTTTGTATTTTTCATATAGAACG
TTCAATTCTTTGTAGTTTGATTGTGTTAAACCACATTTTGAAGCAACATTCACAATCAGA
ACAACCTTCCCATTGTAATTGCTCAGAGGTACATCATTTCCGCGTATGTCCTTGACAGTG
AAATCATAAATGGATTTGGGGGTTTCCTCACCAGCCATGTTTTGAGAAGCAGGAGATGAA
GTTGGGTTTCTGTATAATAAGAACAAAGCAATACCCAGAAGAACACAGAGCAGATGCCCA
GTGCTGAAGCTCCACAAATACATAATTTCAACAACCT
>TeaL_207810
TTAAATCTATAATCCAACAGTTACACCAAACAGATTAACAACTTCTGATTAAAGTCATAA
TCTATAATCTATTAAGCTATAATTTATAATTTGTTTTAACAGTTACACCAAACGGGCTTA
GGAACTCAACTAGAAAACCAAAAACAATGCAGATGTAAAAACCATGATCTTTATACATAC
AAAGATATATCATTGATATTCAGAGTGTACATACACTACACTTCCCTTATAATTCTGTGA
AAATAAAACACAGCATTATTGTCTCACCTATTAACATCAGACCTAAACCTATGCCAGTTG
CAGGGCTTCTTCACGTTTAATGTCGAACACCTTGATAAGAACATCTTCCACAACCTTATC
AGGAGTAGAGGCACCGGATGTTACCCCTATTGTGATTGGACCCTCTGGTAGAAAGTTCTC
CTTCTCAACCAGCTCACCGTGCATCAACTTGTGACTTATTTTGTTTCCGGGACCAATTCT
CTGCTCACTATCAATCCAATAAGATGGAATTCCACGCTCCTCTGAAATCTCTTGAAGGTG
AGAAGTGTTACTTGAGTTCCATCCCCCGACAACTAACATAAGATCCAGCTGTTCCTCCAC
CAGCTTATACATGGCATCTTGTCGCTCTTGAGTTGCATCACAGATTGTATTGAAACTTAT
GAAGTGCTCGTTGAGGTTTTCCACTCCAAATTTACGCATCATAGTCCTCTCTGCTAATTT
CCCAATCTCTTCGGTTTCACCCTTAAGCATTGTAGTTTGATTTGCAATACCAACTTTAAC
CAAGTCACTGTCTGGATCAAACCCCTTAGAAACCGCAAATTTGAATTTCTCCAAAAATGC
CTCTTTGGTTGAGCTAGATCCATCAAGCTCACCCCCAAGAATGTAATCACAAACATACGT
TGCCTCTGCCATGTTCTTCACAATGATATACTTTCCTGCAAAAGATGCAGTTGCTACAGT
CTCCTCATGAGAATATTTACCATGAATAATTGAAGTATACTCTCCCTTTTTGTGCTTTTC
AACAGTATTCCAAACCTTAGATACCCATGGGCAAGTGGTATCAACAATTTGTACATTTTT
GTCATTCAAAACCAACATCTCATCCACTGCGGCTCCAAAAGCAGGCAGAACCACGACATG
ATCCTTATCAACAACATCAAATTGTTTCTTCCCATCCTTGATAGGGATATTTTGAACATC
CATCTCTTCCAACCTCTTGTTGACAGTTGGATTGTGAATAATTTCATTGGTTATCCAAAT
CTTCTCCTGAGGAAACTGTTTTCTCGCCTCATAAGCAATTTGGACTGCCCTCTCAACACC
CCAGCAAAAGCCATAAGATTCTGCAAGTTTCACAGTAATGTTTCCCCATGTATATTCATT
TCCATTATCCTTCAAAGTCTTTATGATGTCACTAGTATACTCGCGATTCATGAGCTCAAG
AGTCTCTTCTTTGTGTCCAAACCCTCTCCGATTATAATTCTTGCTCCTCGTCAAGTTCTT
CCGGAACACCTTCGCATCGAAATCCTCATCGACAGCCACCGACGGCGACGGAGACTCGCC
GGCGGAGCATCGGACGGAGAGAGGTTTCCGGCAGGGGAAGACTCTGAGCCCCGGCAACGA
GATGTCGGTGCGAGTGGTGAAACGACAGAGTTGCAGAGAAATCGCCATGGATTTGGGGAG
AGTGCGAACGTTAGTTGGGGAGAAGAGAGAGTAGTGTGAGAAAAGCTATGGATGGAAGGC
TTTATGAAGCATCCCTAAGTGGGAGTGTCGCAGATTTAGAAAATTTGGAGGGAGAAGATC
CACTGATCCTGGACAGAGTCTCTCTCACCTGCTTCGACCAAACTCCGTTGCACATAGCAG
CATGGCGAGGTCACTCCGATTTCACCAGAGCGCTTCTGAGTCGAAAACCCAGACTCGCTT
CCGAGCTCAACTCGGCTCGGTGCTCGCCTCTCCACTTGGCTTCCGCCGAGGGCCACCGCG
AGATCGTACAACACTTGTTGGATGTGAACGACGACGTTTGCGAGGTTCACGACGAAGATG
GTAGAACCCCACTCCACTTGGCAGCCATGAAAGGCCGAGTCGAGGTCATAGAACTGTTAA
CTCGGGCTCGGCCTGAGTCAATTCGTCAGAAACTCGGCAGAGGAGGAGAGACTGTTCTGC
ACATGTGTGTGAAGTACAACCGTTTGGAGGCTTTGAAGACTTTGGTTGACGAATTCCAAA
ACGACGCCGGGTTTGTGAATTCTGAAGACCAAGATGGTAACACCATCTTGCATCTTGCTG
CAGCTCTCAAACAACTAGACACCATAAAATACTTGTTAAAATTAACAAGTGTCAAAGAAC
AAGCCAAGACCGAGAACAAGAATGGTTTTACAGCTTTAGATATTGTGGAGTTGTCCCCTA
TCAAAGACTTAAAAACAATGGAAATTCAACAGTTTCTTGTAGAAGCTGGTGTTCCAAGTT
TTAGAAGAGCGCCGAATATCAAGGAAGAGATTAGGACATCATCCTCGTCGGCTAATCATC
AGCCCGAAAATCTATTCATAAGATTATGGGAAAAAATGTCAAGTTTTTGGAATAAGTATT
TTAAGCCCGAGCGAGGTTGGTTCAAAGAAGTCCGTGTACATTTCATAACAGCATCCACCC
TGACAACTACTATGGCTTACCAAGCTGGATTAAGTCCACCGGGCAGTGTTTGGCAAGATT
TTCCAAACACTAACCTTAATGTAACCAGCAATGACATTGGGACATCCATTTTTGCCAGAA
CTCAAGACCACGATTTTATGTGTTTCTTGTTTTTCAACACTGCATCCTTCATAGCATCTA
TGTTCACTCTCATTCTGGCTTCAAGTGGATTTCCTCCTGAGAATAAGTTTTTCACAGTCC
TAATGATGGTGTTAATGTTCTTCTCACTCACTTGCATGACTTTCTCTTATCTGTGGACAA
TGAACATGATTAGTCCACATGACGCTTTGGTTTGTGTCGAAAAGATTATTCATTGGGCTC
TAAAGTTTTGGTTTGGCATATGTATTGCTGGTGGTCTGTTTCAAGTACTCCGTGGCTGTC
CATGGCTATGGCGGAAGTTGAGAATACGAGGATTATGCTCATGGCTATGTCACAAGTTGG
TAATTCTTATACAATTTTTGACAACCATAATGCTAGGATTATGGCACAAGAAGTTGGGAG
AACCGTGTAATAATCCAAACAATGGCAACCCGTGACATGACTGGGATAATACTATAGTAG
CCTACTCTACTTGTACTTTCTCCATCTCCGTATGAGCTTTAATTATCATTGTGTTTTGTT
CTATATCCTTCTGTTATTATTTTATGTATGAAGCTTCTTTCTATTTAGTTATTACTCATG
TACG
>TeaL_207811
ATGTCAATTCAGTCTTTGAGATGGTCACTGGTTATCGAGCTGAAGAGGTTCTTGGGCGGA
ATTGTCGTTTCTTGCAATGCAGAGGCCCATATGCAAAAAGAAGGCATCAGCTGGTGGATT
CTGCTGTAGTTTCAGAAATAAGAAGATGCCTTGAAGATGGAGTTGAATTCCAAGGCAATT
TGTTAAATTTTAGGAAAGATGGATCTCCATTGATGAATAGATTGCGCCTGACACCTATAT
ATGGAGATGATGAAATAATTACACACTTTATTGGTATCCAGTTCTTCACTGACGCAAATC
TTGATCTGGGCCCACTTCCTGGATCTTCAACAAAGGAGTCTGCTAGAACATCTGATCAGT
TCCGTTCCAGCCTTTCCGCTTATTGGCCAAATGCAGATGTGAACCGAAATATCACTCGAG
GGGCTTGTGGAATTCTTCAATTGAGTGATGAGGTCCTGTCTCTCAAGATTCTTTCACGTT
TGACTCCAAGAGATATTGCATCTGTCGGTTCCGCTTGTAGGCAACTCTATGAGCTAACAA
AGAATGAGGATCTATGGAGAATGGTCTGTCAAAATGCTTGGGGTAGTGAAACAACTCGAG
TTTTAGAGACAGTGCCCGGAGCAAAGAGACTTGGGTGGGGTCATCTTGCAAGGGAACTTA
CAACTCTTGAAGCATCAGCGTGGAGGAAGCTAACCGTTGGAGGTGCTGTTGAACCATCTC
GTTGCAACTTCAGTGCATGTGCTGTCGGGAATCGGGTGGTTCTTTTTGGTGGAGAGGGCG
TCAACATGCAACCAATGAACGATACCTTTGTCTTGGATTTGAACTCTAGCAATCCCGAGT
GGCAACATGTCAAAGTGAGCTCCCCGCCTCCTGGTCGTTGGGGTCACACGCTTTCTTGTG
TGAATGGATCTCATTTGGTTGTGTTTGGCGGATGTGGAAGGCAAGGTTTACTAAATGATG
TCTTTGTGTTGGATTTGGATGCCAAGCAACCAACTTGGCGTGAAATATTCAGTCTCGCCC
CTCCACTACCACGATCATGGCATAGCTCATGCACCCTTGATGGGACAAAGTTGATTGTTT
CTGGTGGCTGTGCAGATTCTGGAGTACTGCTTAGTGATACTTTTCTTCTTGATCTCTCAA
TCGAGAAGCCCGTCTGGAGGGAGATACCAGTGGCGTGGACCCCACCTTCTCGGTTGGGTC
ACACGTTATCTGTTTACGGTGGTAGGAAAATTTTGATGTTTGGGGGTCTGGCCAAGAGCG
GGCCCCTCCGTTTCCGCTCAAGCGATGTCTTCACAATGGATCTGAGTGAGGTAGAACCGT
GTTGGAGATGTGTAACTGGGAGTGGAATGCCTGGAGCTGGAAATCCAGGTGGCATGGCTC
CTCCTCCCAGGCTCGATCATGTAGCCGTGAGCCTGCCAGGTGGCAGAATCCTGGTATTTG
GTGGGTCCGTGGCCGGTCTTCACTCAGCCTCGCAGCTTTATATCCTGGACCCTACCGATG
AGAAGCCTACTTGGAGGTTATTAAATGTACCTGGGCGACCACCGAGATTTGCTTGGGGAC
ATAGTACGTGCGTTGTTGGTGGGACAAGGGCCATAGTTCTTGGTGGTCAAACAGGAGAGG
AGTGGATGCTAAGTGAGCTTCATGAGCTATCTTTGGCAAGTTCTGTTATCTGATTCAGGA
GAAACTAAAAGCAAACTGTCACCGACGAAATGACAAGGACTCTTTGACCTCAGGAAGTAA
AACTCGGTTTATCAATTTGCGGAGAATGTGCGAATTATCTGAAGATGCTCACAAGTTATG
GTGCAGTTTCTTGTTTGAGGTAATTATGTTTGGCTATAAAACATTTCTCTGAGTGACTTT
TTCAAATGGGTTTAATTTTATGCGTTTAGATGGACCACATATTGGGTCATTTTACCTTTC
TAGTCTAGTAGTGCTTAAATAGATTGGTAGGTTATAATATATATAGGTTTAGTTTGTGTT
GTTAGTAAGCCCTTTTGTTCTTGTGGTTCAGGTTTTCATAATTTGAACCTAACTTTCTCA
ACTCAATCCCCTACAAGCCCCCCACCCCCCACCAAAAAAAAAAAAAAACCTGCAGATTAT
ATATTTGAAAGAAGCAACGTCCATTATTCTGCTCAGCCATTCCAAGCTTACAAGGTAGGT
TGGGCAGTGTCTTCTCAATCTCATACGATGATATCAACTGCATTTTCATCCCTCGATATA
CAATGGAAGCCATTTTTAGTCTCCATGCACGCATGCTATGCAGGCTTTGCCATTTCCGAG
CAAAACAACCAGATGAAAAGGAAGGAACAACCAAAACATCATGTAGAAACGGGACTTCTT
GAAAGATCGCTTATGTCTCACTTCTAATCACTGTTTCATCACGGTTTGTAACTAGAACTA
CCAACTTTTCCCGACAGCAATGACTTCTCCTTCAAACTCGTGCTCAACGCAGAATCAGAG
CTGTTCGATTGGTTTTCAGAAAATCCAGGTCTCATCCAAATCTTGATGTGTCCCTCTCGG
CAGACAGTAAGTACAGATTCCTGAGTAAATACCAAACCAGAGAGGGGTTCGGAGTGAACA
CGGTGTGCAACCAGTGGGGAGAGTTTTGGAACATCTCGTGTGCTTGGCGCGGTTTGCAGA
GTACCCACTGGGCAAGCGCTGTCCCAGTGAGCAGACTGATTTCCAGTGCTGTAAGTGGGG
GACCCACCAGGAGCTCGGCGTAGTGGCACAACAATTTCATCCATCTCTATGTCCCACAAA
AGCAATTGCGTGTCCTGGCCAACAGAACCAAATCGGTACATAACATTTTCTTCTGAGCCA
TTCGAATTTGGTGACGACCAATATGAATCGAAAGCAACTCCACTGACCCATGAGTTGTGT
CCCTCGCCCCATGCTACAACCTTACGATCTTCCATACTCCAAACTTGAACTAGATCATCT
TCACCGCAGATCGGAAGAGCACACGTCTGAACTCCAGTCACCGATGTATCTCGTATGCCG
TCTTCTGCTT
>TeaL_207812
AACTCGTTCGCTCAATAGAGAAAAAAAAAAATAGTAAATAAAAATCTACCAAGTGGAGAT
GCGGGGTATCGATCCCCGTACCTCTCGCATGCTAAGCGAGCGCTCTACCATCTGAGCTAC
ATCCCCATTTGTCTGTCAAATGTCTTGTTAAAAAAAATTATAGATTACATTTGGCTTAAT
TGACTGTTGCCGAATTTTGTTCAAACCTTCTACTCTCTTCTCTCAGTCGCCGAGGACTTG
TCTCTGGGTTTGCAGAAATGTTGAGAAGATTGCTGGTGCAAGTTTCCACTCAACATCGTC
GATGTCTCTTCACGCCTCACTCTTCTTTCGCTTTTCGACAATGCTCCTCTTCTTCGTCTT
CTTCACCGTCCCAAATCGGAAACAGTACTTTCGTCGAACACTTGAAGGGCTCAAACCAAT
CCACCGAAGCCACTTCTCAACCCTCTTCCACTCTATCCGTCGATCGCTCCGGCTTGTACA
ATCCTCCCGAGCATTCTCACGATCTCCCTTGCAAATCCTCCCGAGCATTCTCACGAGCCT
TCTTCGGATTCTGAGCTTGTTAAGCACCTCAAAGGCATCATCAAGTTCCGTGGTGGGCCA
ATCTCGGTTGCTGAGTACATGGAGGAAGTTCTGACAAATCCTAAAGCCGGGTTCTACATT
AATCGGGATGTGTTTGGAGCAGAAGGCGATTTTATAACCTCTCCGGAAGTAAGCCAGATG
TTTGGGGAGATGGTTGGCGTTTGGGCAATGTGTTTGTGGGAGCAAATGGGACAGCCAAAC
AGAGTGAACCTAATTGAGCTGGGTCCAGGAAGGGGAACTCTCATGGCCGATCTTCTACGA
GGTTCATCAAAGTGTAAGAACTTCATAGAATCATTGCATATCCACATGGTTGAATGTAGT
CCAACATTACAGAAGCTTCAGTATGAAAACCTGAAGTGTGTGGATGAGGATCATCCTGAG
AAAAGAAGCATAAGCACATTGGCTAGAACCCCTGTATCATGGCATGCTACACTGGAGCAG
GTTCCAACAGGATTGCCAACAATCATCATTGCCCATGAATTCTTTGATGCTCTACCAGTT
CATCAATTTCAGAGAGCTTCTCGTGGCTGGTGTGAGAAAATGATCGATGTTGCAGAAGAC
TCATCGTTTCGTTTTGTTCTATCTCCACAACCTACGCCTGCAACTCTGTTTCTCATGAAG
CGCTGTAAGTGGGCTGGAGCTGAAGAAATTGCTAAGCTTGATCGAATTGAGGTTTCTCCC
AAATCAATGGAATTGACTCAAACAATTGCAAAGAGAATAAGTTCTGATGGAGGTGGAGCT
CTCATAATTGATTATGGCCTGAATGGAGTAGTCTCAGATAGTCTTCAGGCAATTCAAAAA
CACAAGTTTGTTGACATATTGGATAATCCTGGGACTGCTGATCTCAGTGCATATGTTGAT
TTTGCTTCTGTAATGCACTCTGCTGAGGAAGTTTCAGAAGATGTGTCGGTCCATGGGCCA
ATTACTCAGTCTCAATTTCTTGGCTCCCTGGGGATAAATTTCAGAGTTGAAGCACTGCTA
GAAAACTGCACGGATGAACAAGCAGAGTCGCTGAGGACAGGATATTGGCGTTTGGTGGGT
GACGGTGAAGCCCCGTTCTGGGAGGGTCCTGATGAACAAGTACCCATTGGGATGGGTACT
AGGTATTTGGCTATGGCTATTGTGAACAAGAAGCAAGGCATTCCAGTTCCATTTCAATGA
AGTTTTGAGGTAGAAGTGGCATCTGTTGCGACCTGATGTTATAAGGTTTGTCTTTTGAGC
ATTAAACCTTGTATTCTCCAAACTTGTTAATCAGGGATGTCTTTTTGGAATTTTGGCAAA
AGTTCTTCTGAATTATCCTTCTATTGTATACTATTTGTGATATGCAATTCATCATGGAAT
CTATTTATTCCACATTTGGTTGTACAATTTGAAGAGTCCATCCCAAACATGGGATTTGAT
AGTAAAATCCTCTCTATTTCATGGATAATTCAATTCTATCCCCTCCTTATCT
>TeaL_207813
TTTTTAAAAAAACTAAAAAAAAAAAAAAAAACCGGAAAAAAATTTTTTTTTTTTTTTTTT
CTTTACATCTTTACGAAAATTATCAAAAAAATCACTAAAAAAACTAGTTCCAAATCGAAC
CCTCAGTGCCTGCTTGGCTGTGCGATAGCTTCTAGTGAACTGCTTTACTGTGATTTCAAA
AGAGCAACAGAGATTTGCCTATCAAGAGCGCTTTTGAACCTTCAATTTTTCCACCAGTAA
GTTCTTTAAGTATGTAGCCAAACATATAATAAAGCACTTTTTAACAGCCAAAAAACACTC
CTAAGCTACCACACCGTACCACCAAACAAAACCTTATAACAGTTAAAAGAGTTGGCAGCA
CAATATAATAACCAAACAATAAGTACAGAGAAACACTATTAACATTGAAAACAAATTTCT
ATGATACACATGCTGAATCTGGAAGGGGGGGGGGGGGACTGCTTTACATAATATGTAATA
ATGTAAAAGCCGATGGCACAAGAGGAATCCCAGCAAAGATTATAAGAATGGCAATAGCCA
ACAGGCCATTATCTCTGTATAAAGCTAAGTATAAGAATATTGTAAACAGCTAATCAATTT
TTACCGTTTCACGATTCCATGTATTGAGAGGGTGGAGGGCTTATCGTCGTCTTCTCAGGA
CCATAAGCCCCTCGAATCTCCACTTCTCGCCATTCTTGGACAAGGGCACAGCAACAACAC
ATCAAATGCGAGAGAAAATCATCGACAAACCCTCCCGTGATGTTCAGCATCTTGCGAAGC
TTCCGTCTGATGCAGCAAGTATAGCAACAGCATGACAATATCAGAGAATAAGCCATTAAG
TCATTGCATGCTTCTGCTGAAGAGATGTGCCTGTTAGTTGCCACAGTAGCAATCTTTGAA
AAAGTCCCACAAGGGCATAAACAAGTTTTTATACACAAAATAGGTTCAGAACAACAGCCG
AGCAAATCTGAATGCCATTCATCATCCCAATTTGAACCTCTAGTAGACAGCAGATCACGT
CCGGATGATACTGAAGAAGTGTTTCTTGGAGTTGAGTGAGTCTCACTTTGCTTAGTATAG
CTTTCATCGTATGAATGCTCCTTTTCACTATTAACATCCGAATAATTCTGCTCCACCTTT
TTGGAATTTCTCATGGATGAACTCTTCTCAGATACAGAATTTACGGCAACAGCCTCTGTG
ACATCAAGCAGATGTTGAATCACTTCGCACTCACCCAC
>TeaL_207814
TTCACACCTTCATTACCCATTCATCCCATCCCACCCGCCCAGTTAGAAGAGAAGAAGAAA
AAAAAAAAAAAAAATCATCTTATTTTGTCACTCCCAGTCGTTCTCTTTCTCTCTCCTCAT
ACAAACAAACAAGAGAGAAGTTTAGTGGAGCTTGTTAGCAACATTGCATTGCTTTCTAAT
CTCACCCTTAGTCCCAGTAAGAGGATTGTTCTCAGATAGAATAGTAATGGCTCTAGCAAA
CTCTTTAAAAAAGTAGTCTTGGCTCTTGGCCATTTTCTTCACAAATGGCTTAGTCCTCTT
GTCTGTGGCCAATTGGTGGTCCACTATCAACAAGCCCTTGTTGTCCAATATGTTTCTATA
GTAGTTGTTGTCTAGCTTCATGGGTGTGCCCCTGTCATTCCTCACATACTGCACTGCCTT
CGGGTCAGTTATCGGGTTGGGGCACTTGTGAAGCATGTGCTCAACATGGTCCGGGTTGAG
CACCGGGTCAACTTCTGGGTATAACCGGTGGACCAGTTTGACACAATGGGTCCGACCCAC
ACTATGAGCACCTAGCAAGGCAACAACACCAGGGGTGTCAATTCCAATGGAAGCAAACCT
CTCAAGGACAACAGACATGCTCTCATTGTGGTCTGGTAGGTATTGTTCAAGCACTTCTGC
TCTGCTCTTCCTTCCATCCCTTCTTCCAGTCTTCAGAAGTATGTATGGCCCTCCAAGCGC
AACAATGCCATCTCTAGCAGACAAGACTAGGATATCAGAACAAGAAACAACCCCAGGGCA
CTCTCTCTCCACAGCTTCTTTAATGGTGTCAAGGTACCTAAAGTTCCTCAGCCCAAAGCT
CCTATCTGTCTCCTTCTCAGATAGGCTCCTTCTTGTCGAGTCCAGTAGTAGTGAAGCATC
ACATGACGCAACAGCACAGTCATGGAAGATGTTTCTGAGCCATGAAAATGCAGTGTTCTT
GTGGCGTTTGTAGAGAAGCTTGACTTGCTCTCTGATCACATCTTCAGCTTGAGGACATGT
ATCTTTGTAGAAGTTCATAACCAGACCAACTTGTTCTTCAGCTTCCTCATTTTCTGCAAA
AGCTAGGTTGAGATTAAGAGAAAACAACACTGAGAAGGATAAGATTGCAAAGAAGAAAAG
AGCTTTGGAACCCATTTCTCTATCTCTCAACTCACAAAATCTCACTGGCCTTGCTTTGGA
TCAAATGGCCAACTAGTTCTTAAATAATGGAAGGAGAATGGACATGTTTGGTGTAATTTT
TTTTAAGTTGTAAATTGATAATTACAAAAAGTTTAAAACATCTCTTTCCAAAGTTTTTAG
ATAATTATATTTTTTTTTTAATTTTTCAAACTATTTTTGCATCATGTAAAAGTTACGCCT
AACAAAATGAATGACATACTGTACAAATATCTAC
>TeaL_207815
CCATCGTTTTGGTTCCGTGTCTCTCTCTCTCTCTCTCTCTCTCTCTCTGTAAGCCTAGAT
TAGGCTGGAAATGGGCCAGCAGTGTAAAGCGCACACTAGCCACACACAAAAGCGTAAGCT
TCAAGTCCGCCAAAAATCACCTCCTGTTCATCATCAATCCTCGTACGTCCTGCTAATTTT
TTTGTTGTTCACTTCCCCAACCTAATCTAGGGTTTCAGAGAGAGAGCTGTTTTTTGCGAT
CCGATGTCGCCTTCGTGTGCCACTGTAATTCATACAGCAAGAACAGAGCTATTCACTACT
CTCGGAAACAGATTTATTGCTCCTGTGAAAACTCATCATCATCATCATAGAAGCACATGC
AAATTGAATAGGAGGGGCTTTGCATTCACAGGAATTGTCGCTGCTGGAACTTCAGTCATG
CCCTCTTCTTTGGTTGCTGAACCTGCTCAAGGTTTGGAGAAATTACCGTTCAGGCCAGAG
GGTTATGATTTTTGGACATGGAGAGGTCACAAAATACATTATGTACAACAAGGAGAAGGG
ATTCCAATCCTTCTTATTCATGGATTTGGTGCTTCTGCATTTCATTGGAGGTACAACATA
CCAGAATTGGCTAAAAAATACAAGGTTTATGCTATAGACTTGCTAGGCTTTGGTTGGAGT
GAGAAAGCAATTATTGAGTATGATGCCTTGGTGTGGAGAGATCAAGTCGTGGATTTCTTA
AAGGCTGGAGTTGCATTATTAAACTCTGCAGGACAATTTGGAAATCCAAATGCGGAAACC
AATGAATCTGAAGAAAGTGTCGCACAGAAGTTTATTCTAAAGCCATTGAAGACAATTTTT
CAGCGTGTAGTTCTTGGATTTTTGTTCTGGCAAGCCAAGCAACCTGCCCGCATTGAATCC
GTCCTGAAGAGCGTATATGTTAATTCCTCCAATGTGGACGACTATCTTGTGGAATCAATA
ACCAGGCCAGCTGAAGACCCCAATGCCGGAGAAGTTTATTACAGATTAATGACACGATTC
ATGTTGAATCAGAGCAAATACACACTTGACAGTGTCTTGAGCAAACTCACTTGCCCACTG
TTGCTGCTTTGGGGTGACTTAGATCCGTGGGTGGGTCCAGCCAAGGCCATTCGGATCAAA
GAGTTCTATCCAAACACAACAATTGTTAACCTACAGGCCGGGCATTGCCCACACGATGAA
GTTCCAGAGCTTGCCAATAAGGCTTTACTAGATTGGTTGTCTACTTTGCCCTCTGCATCC
ACTCCCCAGACACAGACAGTGTGAACTTGTCCCGACTCCATAGAGCCTTACTGCGCGATT
GAATTAAGCATAGAACTTCATTAGTAGGGAAACTCTCCTATTCTTTTGAGTGAATAGGTA
TACAGTAACAGTGGAAGTTTCATTCAATACAATAGAGATTTTTGTAAACTTTTTTATTTA
TTGCATTTGAAAACTTTTCACTCTCTTGGCTTGGCAATTTAAGGTAATACACCTTCACTA
GAAGAAGCTCCCTCTTTT
>TeaL_207816
TGAAGAGGTGTAGAATTGTTCTCTCCCTTTCTTTGAAATGCAAAAAAATTCCCCAGACTG
CCCGAGAGAGAGAGAGAGAGAGAGAGAGAGAATAAAACTGTACAGTGGGCTGTACAAATT
ACTAAAATGACTCACTGATCACTTTCATCATATCATCATGATGATATATCGTTCTTCATT
CTTTCTACAATGAAAGCACATCTATGAAAGCCGATTGTGATTTCCATTAGAGTCAGATGT
GACTGAGGAAGGAGGTTTCACCATGTTCGGTTGCGGTGGAGGAGCTGTAAGGGCATAAGT
AAGCCTAGAAGAGGAACTCTCGATTAGACCAGCGACTCCAGCAGCTGATGACTGAGCATT
TGAAGGAAGGAATAGGTCATGCTTTTGGTCTTTATATGCACTCCAAACATTGGATGCATT
TAAAAGTTCACGCACTTTAGTACAATGGGCCCCCTCCGTTGCAAATGCATGCAAAACCTC
AATAGCAAGCACCCGCCCAATGGATGCTTCGGATTCATTCCACTTCATCTGAGAGCAAAG
TCCATTTCTTCCCCCAGCCCTCCAATCAAGAAGGCCAAGAAGTACCTCAACAAGACCAAC
CTTAAGTCCTTGTGCAACAAGTGCATCCCTAGCTCGATTTCCAGCAACCACAACACGCTT
TAGTGTCTCCAGAGCTAGTATGCTTCCACCTTGCCATCCAATAGCTTTCATTAGAAGCGG
AACAACCTGAGGTGTTCCTACACTAGTCGCTGCCATAGCTTCAGCACAAGTAGTACTTGC
TGCAAGTTGATGCAGAACTCGTAAACAACTGAGGCGCACACGTTCTTGTGGAGTTGGTGA
ACTTGGCTGCATCGAACTGTCCTCGGTTTCATATGTTCCATCAGCATAGCTGCCATTTTT
CGTCTCCCCAGATGCCATTGTTTCTCGTCTTCCTTCATAGGCCACTGCAGACACGAGTTT
TGGCACATATCCAAGATACCCAACATGATCTGCGAGTGCAGGGTGTACTCGCAGTAACGA
CACCAATGCAGCTGACAGAAGCAGAGGAAGCTCAGGATCAACAGCTTGGTCATAATGCGT
GGCAGCAATGGACGATAGATATTGATCTAATAGTCCTTCCAAAAATCTCTTTGGGTTTCT
AAGAGGAAATTTAGGATCTTTCAAAAATAGCCTGACATAGATTCCACCAACCTGTGGTTC
ATCTCTCATTTCTTGTTGACCAGATGCTTGCTCAGGTACATCCCAATCAACAACACGACC
TTTCATCTGTTCACGATATAGATCTGATGCCATGGTTGCAATTTGTGCAGACAAAGAAGC
TGCCATTGCCGGAGTCCATACAAGCTCTGGAGTCTCTGTTGTTTGTTCAAGTGCAGACAC
AACAGCTTCACCAGGTCCATCCCTAATAACAGATACTAGGCCGTCAGGCAGAAACCTTGC
AAGTGTTATGGCCACTCTGGGCCCATGCATTGGCTGCCCAACAAGCTTGCCCAACAAAGA
GGCAGCTGCTGCTCTTTGCTGTAGGGGAATTTCCTCTTGCAAAGGAAGGAGAAGTTCAAG
AATGTACACCACTCCACCATGCTTGGCAGCTGCCCAAGCTAGTTCTGGAGTGCTTGCCAA
GGCATAAAGAACATGAAGCACCCCTTCACGACAATTAGGTGAAGAGTGAAGCATTTGTAA
CAAAAGCAGAAGACTAGATCCATCTGCAACCATAGCCTCCAAACAAGGAGCATGTGCCGT
CAAGAGCGAAAATACAATCAAAGTAAGTTGAGGAATGTTGCTTTTAGATGCAACAGGAAC
AGAAAAACATTCAAACAGTGGTAACAGCTTTTCTTTAGTAGAAAATACAGATGCCAACTT
TGGGTCGCTCGTCAGTAAGTTCTGAAGAGAAGTTAATCCAAATTGAAGTTTCTTAACAAG
TTCTAATTCCTCATTGCTCATCACTTTTCCATCAGAGACTGCTGAAGAATCATCAGCAAC
ATGCTGTCCATTCATTGATCCATTGGCAGAATTGGTTTGAACCTCAGTTGTCTCTGGGGA
TGATTCAACCTTAGTTGTCTCTGGGGATGATTCAATCACCTGACCACCTGAATCTGTAGA
ATGCTGATTGTGCACTAGACATGATATAAAATCAACAAGTGCAAAACAGAAGGCTTCTGG
TTCACTAATCTCAAAATCTGGTTGATCATTATAGACCCTCAAGTACACATTGCCAACAAA
TAGTTCTTTCGATAGTGCTTCGTAAACAAAGACATGTGAATCGTTCAGGTCGTATGAACC
ATCTGGGCCTTGGCTTGCACGCTGCTGGTCCACAAATTTTAATAATTCTGCTCGTGTTGA
AGAGTTCCAAATAATCTCTGGTGACTCCAAGTTGGCGTTTAATCTAGACAATAGTTCTTT
TGGTAATGGATCTTTTAGCATACTGGAAAGTTTAGGAGTCAGCAAAGCTCTGAGGGCATC
AACTGCAGCCCGATTATATGGTGTTGAACTATCATTTGTACCCAAACCACTAAGCCTTGA
CAAAGCCTGAGACGCCAGTATAGCATGAAAATTCTTCGCGACTTGAACACTAGCACCAAC
ACCATGTGCCTCTGTCACGTCAGAGTCCTCCGCAGTTGAATCATATTGGAGCAACAACGG
CAAAAGGAACCATAACACACCAGCCTTTAGTAAGGCTGTTTGTAAGTCAGAGGAGACAGA
AACACGCGCAATAGTCTCAAGGGCAGCATCAACAGCAGCAGGTGCAAGCTCAAGTTCAGT
GCAGTGAACAATGTCCTGAACTAGTCCAGAAAATTCAAGTATCTCAGCTCTGGCACTTTC
AAACTGACTTAAGACAGAAAATGTCCGCATCACATTTGTAACGATAATGGCAGACGGTTC
ACTTGCAGGGGTTGTTGGCTGAACAACACACATGCAACGGGAGAGAAGAGTAGCAAGCAG
TAAGTGAAGAAGATGCGCACGTCAGCCAAATGAGCTCTGAGGCTGCAACAAGGAGAGGTG
CTCTATCAGAAGCAAGAAAATTGTTGTCATCCTTGTCCACGGTGACTGCATTCAACAGCA
TGGGATATCCAGCGTATTTAAATGGCTCCAATACATACCCATATCGTCTGTACAAAATGC
ATTGCCCCTTCAATAGTAGCAGCAACCTCCATGGTTGGGGACCTTGCAACCCTTGCATGG
TAGCCTGCAGACGTTCATAAGCTTTCTGCACAGCAAGAAACTTCTCCCTCCCTTCAGGAT
TTTTGTCTGGATGATATTTCATCGCAAGTTTTCTGTATTGTCGCTTTAGTTTTTCTTCAT
CAATGTTCTCAATTTGTTTGGATATGTTAGGAATCTCCTCAGCCATCTCTACAGAATGTT
TGCTGCTGGCATCATCTCTAGATACATCATCCAAGGATATTTCTAGAATTTTGCAAGCTT
CTTCTTCAGAAAGATCCATAGGTCTCCGTGTCAACTCCTCACGCCACATTACCAGCAATG
ACTGTAGGAACTCAACATGTTCAACAATTGGCCAATTTGGAAATCGAATCTCATCACATA
AGTTTCGCAGGTAATAACGGTGACACCACATTTCATCCCTCAACTCAGGATAAGTCACTG
GTGGCATAGGAGCATAATCATATAAAGAATGGCAATGTTGGGATAGTTTCTGGGGAAAGT
CACCCAGATGCTGCAAAACCTGGCGGATCAGATTCTCAGCCCTCATTTTGTGAGTCCATA
TGATTTCTGGAGTGTCAGAATCAGAAACCATTGCTGCCGCAAATGCACCTGGACCACTTC
GTTCCAATACATACAGCAAGGACTCAGGGAGAAGCCCACCCAACACACTACGTTTTGCCA
ATGGCAATGAAGAGGAAACTGCAGCTTCTTCACCACCATGAAACGCTTGATGGACATGAG
TCACAGAAAAGAGTTGGCCAATTGAGAGGAGATTAGAACCAGGGTATGCTAGAGCAAAAT
AAAATGCGCCTGTACTGTATAACTTTATCATTGCCTTGGGATTTCTGGTGACAACAGCCT
TCAGCAAAGCAGCAGCACCCTCTACAACACTTGGCTCCCCAGTAAGCATAGCCTGTGCAA
TATGTGGAAGGCAACGAGGACTTGACAACATCCGCTTTACTCTAGGTGTTGGTGTAACTA
GCTCTCCGGCATCGTCTAAATCTGAATGTGCAGAAACCATGCTGTGTAAAATGGACAATG
CAGCCTCCCCTACCTGGATTGGAGTGAGAACGGGAACCCGAACAGCCAGAGCCCAACGAA
GTTCACGTATATCTCGTAATCTCTTCCAATCTGACATCCCAGAAGCCCGGCACCGTGTTG
TCCAAACAATAGCTTTCTTTGACCAGAACCTTCTGATAGCATCCTTCTCCAGGGGTCCAA
CTTGTACACCTTCCTTGTCAATAAACATCCATTCCTTAAGTGGTTCCATGAAAGCAGAAG
CAGCTATCAAATTAGATTGTAGAGGAATAGCAGTTCTTTCTGAAGCTTCATGAACTGATG
TTAGCAGATCAACAGCTAAAACACACCCTCCAACCAAAACACAAGCCTCTACATTTGATA
AAACCTTCATCAAAACCTTCATAAGAAGAAGAAGACGGTGCCTCAAAGCTCTATCATCAG
TCCTATCCAAAAGAACTGTAATATGAGCAGTGCCTTCAAAAGAGCCGATTGTTTTATAAT
GTTGCTCATATACAATTGCCATTGCCCTTGCACAAAGCTCTCTGACTGAGGAGCCTCCCC
CTCCTCCAAAACCATCTAATCTTCCCATATCACACCAATCATCAGATGCACCCATTTCAT
CAGGAACAGCACCATCTACAGTAAGTCCTGTGTCAGCATCACATAGGAAGCGATGATACA
GAGCCCTAAAGAAAGCAACTGGGTCACGCAATGGAAAATCCTGAGCCCTGCCACTATTGC
CAGTCTCAAGCAGCAAACGCAGATAATATTGACCCACACAAACTTCTTTGGATAAGCTAC
GATAGCTAACAGAAAATTCAGAGTAGTTCCACGAAATCTGAGGAACACTATCTTGCCCAG
TCATAATCTCCACAGTTGAACCTCCAGGAACTATATCTTCAGTGCGTTCTTTCTCAACAT
CTAGATTATGAACCTCTGCCTGCAATGCCTGTCTCAACTCCTGCCTAGTCCGCTCATTCC
AGATCAAGTCCGCACGATTGTGATCAAGGCTAAAAGCTCGCCAAAATTCAGGCCAGTTAC
AAAGTAACCTACCAGATCCAACAGGCGTGTTCTCCACAACAATCTGAGCAGGAGCGGGAA
TGCCTGTGTTCTGGAAGCCAACCACATTTGGATCAGAATCAACTGAGTCTGATGCATTTG
ATTCAACAGGCTCATTTGTATTCATTGACGGAACATCAGGTGAAGCCACAGCTGCTGAAT
AATCTATTTGTGGAGCACCAGTAGAGGAAAAATCACTAGGCAAGTTATCACCTGTATGAA
CTGCATAAGAGTTCGTGGCTGGAACCTGTACAGAAATTGGATCTACTGCAGATTTTTGGT
AACTATCTAACCCTTTAAAAGTACCAGGATGTGTCTGCTGTCCTGGATCAACTTCAAAAT
TATTAACTGAGGGCATGGGAGGCCCCTGAGATGTTATTCCTTTTCCCGCACGACCTTTCC
TCTGCTGAAGTAACCGTCTCTGTCTCCTACTCAATGACGATCCTTCTTGACTGGACATAT
TTTGTGCATCTTCAGGTGGAACCCCATCTGAACGTGTGTGCAGATAAGCAACAAGCCCTG
GAGGCAGCACTCTTGATAACAAATCAAGAGCAGGTTGATATGAATCTGCCCAAAGAGCAA
CAAGCTGTCGGCTAACTTCACGACGTTCACCAGCAGGAAGAAAGAAGGCATGCAACAAAT
GCCGCAACAAGGCACCGTCACGCAAAGCAGCATCACGCATAGACTCTGCCGCAATTGCAT
CTTCTTCTGCAATTGTACGCATGATAACAGCAACTGTCTCCCTTACACTTTCAGCAGGAT
GTCCAAACAATGCAAACAAGCGACGCCGCAGGCCAGCTACTTGTCGTAACAATTCAACAA
AAACAGTATATTGAGTAGTTTCACCATGTGGTTCACAGATCATTGCCTCCAGAACCTCCA
CAACTGACATTGATAATAACGGCGATACAGACATAGGTTTTAGTCTGTTGACAAGGATAA
TAACATTGCTATTATTCGCAAACAATACAGACTTCGTGTGCATAATTGTAGCATGCCACT
CTCCTTTTGTATCTGTCAGTATATTCATGTCCCCAGGACCACCACCGATAAGTACTGCAA
TAAGTTCAGCAGCTTCAGCAGCAACTCCTTCAGAACCATTCCTAAGTAAACCCATTATTC
TTCCAACAGCGGCAGGAAAAGACATCACATGTGAGGCAGCACTTCTTGATGCTAGTAATC
TGCGCAAACATGCAATAAAACCCATCACTGTTGCAGCAGCTTTAGGTGAAGGGGGGGGCA
AGGGAGGAGACTCTGGAGGAAGGTTTGGAGAAGCTGGGAGCATTGTAATCAAGGCCATTA
AAGTCACTTCAGGTACTTCAATGTTAGCAGGCACACCACTGTAAGGTATACATGCATTGA
ACTCTCTTATTCTACGCCATAACTTGGCTCTTGATCCAGGAATAGAGCCTCCTTCAGCCA
CGGCATCCTTGGCAGAAGCTGCCAAGTGTTTTAAATGTGTAGTTGCAGTTTCCACGTCAG
CAACAGGGCGCTGGCCAACAGAAAATTGCATAATTTGCAAATGCACTCTTCCACAAGGAG
GATCAATTCGATGACCAGGCATTGTTAACCTTGGTAGTACTGGTACTGGACATTGACCTT
CTGTTTGCAACAAATCTCGAACTGCTGCAAGCAAGCTATCGCGAGACGTGCTAGCATAAA
CAAGAATGGGGCATCCATCATTAAATTCGATTGCAAACATCTGAGGCTCCTCAGCAAATC
GAACAAGAGAGTTTACTGCAGATAAGGGACGGACAATAACAGCTTCATAGTTGTCTAGTC
GCCTTTCAACAAGTGAAACCCTTGTAAGAATGAGTTGACGATATACAGCATCACCTTGCT
CCCCAAGTCCTCCTTTAGGCCCAACTCCCAAACTCAATCCCGGAATATTTAATGTTCCAT
GGGCAGCAGAGCGCAACCTTGTCACAGACCAAGCCCCACAAGGAGTTTCTTCTGCTCGAA
CGGCCTCCTTGGCTCTTCTCTTTATATACTCGGCAGCAGTGAGTGATTGAGAACTGTCCA
CAGATAGTGACAACCCAACCATGGACTTCGCAGTTTTTGTCAAATTTGATATAATAGCAG
TGTTTGAAGTCCCTGAACCGGCTTGGAAGGCTTTAGATTTTCTTCCATATAAAGGGCACA
GAACAAAACCCCCATGCTCAACATTTTTTTTCCCATAAGCATCAGAGAGAAATATAATTG
CAGGGGAATCCATGTCTCTAAAATCCAAGCACCAACGAAGATCTCCAGATTTTGAGTCCA
CAAGTTCAACTCCAGCATAAGTAATTTTCATTTTAAGAGGAACCCATTCCGAATTCCTTC
TCCGGAGATGAAGTACTGGAAATTCTGCAACAGGACCAATTCTATTCCATCTAATCCTAT
GCAGCTCAGTCAAAATACTCGCCCTGTACTTTGAAGAAAGCTTAATGGCTTTGAACTTCC
CTTTACCATCTGTCCTCACACTGAGATTAAACTCCATTGAATTCTCATCCCTCCCTAATA
TCGGTGCCGCCGATTCGAAATCTCTCCCGACATCATACGAATTGGTAACGGAGAGTGTGG
AAGGGTCCAAAGTAATGATGGAGAGATTGGATATGCAAAGAATTCTCTTGTACCGGCCTC
GCCACGAATGCTTGACAACCATGTACCGAGCCAAGTACTCTTGTTCTTCGAGTGAGATAG
GGTTTGGAGTAGAAGATGATGGGGCTGAGGAGGTGGTGGATGATGAAGAAGATTCAGAGG
GTTTGGAGGATTCAGAAGCGGCGTGTCGGCTTACGAAATCCATGTGAGGAAGGTATTCGA
GAGTGTGGGAACGAGGAGGAGGCCTAGGGCGAAGAAAAAACCATAGTCCCGAACCGGCCG
CCGCCGCCGACGGGCTCTGCCGAGACTGATTCGCCCCCAGTGCTTCCGCTGATTCGCGAA
AAATTCACTTTTTTTGAATAAAAACCAATCCTTAATCTGATATATAGATCAATCAAAAAA
ACTAAAATGCCAAGTGAATTAAAACAAAGTCTCAATCCAAATTTCACGAAATTAACTGGC
GATTTCGTAATCAATGAAAGCAAAGTGATACCCGACAAAAACCCAATTTTGTTT
>TeaL_207817
TTACATCACCATGAAAGAGTTTTAGTCTCACTCTGAGAACAATTTACTAAACCAAGCCTT
CACAAAGCAAAACAAAAAAGTTGCAGCGTTTTTTTGTCCACGATTGTGGTGATGAGCATT
TGAACCATGCTTATTCAACCACATTGCTCCCACCCCANNNNNNNNNNNNNNNNNNNGAAA
TCAGGAGGCGTATCAAGTTCTATATTTGCCGGATCAAGGACCAAATCTTGGCATGCTTCT
AAATCCTTCTTCAAAAACTCGGGTCCTAAATGAGCATAGTCAGAAAGGCAGGGCTTGCCC
TTTAATTCTTCATTTTCATTTCCATCCCTATATGGGGACTGGCTTCGGAGAAGTTCATCA
CACAAAGACAGCGCTTCCA
>TeaL_207818
TTTTTTTTTTTTTTGGTTTTAAATCATGGGTTGCCAACTTGCCATTTCTTAGTTTTCCCT
CTGGTGCCTTTGAGACTGGGTGCAATTATTGGTCTTTTTGCTTATGAGAAATATATCTTC
CGTGACGTTCTCTAATTTCTTTCTGAGATGCATTCATTTTTTAATAATCATCTCTTGTAT
TGCCAGTTGCCGCATCTCTTTCGCAATGCTTTGGACTTTTTTCCATAAAAAATCATTACG
TTCTTGCTGATCAGAACATTTAATTCAATTTTCTCGAAATTTATTTTTGGTAATCTGATG
GGGTGATTTAAATCAGGTTCTGAATGGTTTCTAGCAGAACAAGATCTGGTTTGTTTGAGG
>TeaL_207819
CTTTCTTCTCTCATTGACCTTGTTGCTAACCCTCAAGAACTCATTTCTGGCATTACTCAA
CAAATAACAAAAATAAAAGGCATGAAATTAAAGAAGAGAACACTCATATAATAAAAAGTA
ATATTCAAAACTAATCATTTGTCTCATTTCATCAATCGTCCACAATGAAAAACATAGATG
AAAAGATAGACAAAGAAATTTAAATAAATTTTAAAAAAAATAAAAATAAGACATGTATCT
GATAATCAAGGAGAGGCATTTTCGGATCGATCAAAATGAAGGAGTTGACCGCAACATTTG
GGGCAATCTTCAACCTGTTTGGGAACCATGAAATACATTAGGCAGCTCTTGCACCCAGCC
ACCACCAGTACATGGTTTTTTCGATCATCGGACGAGGAGGAGCTCCGATGATCATATTGT
TGGTTTCTTGAAGAAGACGGTGAAGACTCGGACGAAGATTCTTCGCTATCATACGAGCTA
TCGTCTTCTTCCGAGTAAAAATCACCGCCACCACCACTGAAATCTGCCATCGTTCTCGGA
TCCTCTTTTGCTTTCATCCCTGTCCTCCAGTTTATGTAATATATCTCCCCAGTCTTTAGA
TCGAGACACTGTTCCCAATGGTAAGGGAGGGAGATTTGGGAGTGAAGGTCTAAGGTGGCA
TCGGTGGAGTTATGATGATGTCCCGGCGAATCGGAGGAAGAAGAGATGCCAATTCCGGAG
GGTGTGTCGCTGCTTGTGGTTTGGTTTAGAGTACAGTTTTGCAGAGATCTCTCCAAGGAT
GCTGTGATTGTTGCCATGTTTGGAGATGTCATCACTATTGCTACAAACCCCCCAAAATAT
GTAAAAATACACAACACCCAAACCCAATTTGAAAGAGAGAGAGAGAGAGAGAGAGAGAGA
GATATTAAAGGGAGGATTGATTTTATAATAAATGAATGAACTCAAAATCAAGTGAAAGGG
CTATTTGTTGTTGTGACGAGGCAGTTGAGATTGGTG
>TeaL_207820
CTATAGACGTGAGGATTAGGCTTGGGTTTGGATTTGAGTATATATTTCGGGTTTGGATAG
GGAAGATAGTAGCAGTAGTAGTAATAATGACAGCTCCAAACATGGCGATAATCACAGCAT
TGTTAGAGAGATCTCTGCAAAACTGTTCTCTATACAGCAACATCGCCGATGACACAGACG
CAGGTGGTGGTGTTGGGTTCTCATCATCATCATCATCATCCTCAGATTCGCCTGAAAATC
ATCTCTCTAAGTCCCACGATGCCATCTTAGACCTCAATTCTCACCTTTCTCTCCCTTATT
ATTGGGAACAATGTCTCGATCTAAAGACTGGTGAGATATATTACATAAACTGGAGGACAG
GGATGAAAGCAAAAGAGGATCCCAGGACAGCAGCAGTGACGGCGGCGGAGTACTGGGGTA
ACTTTTATTCAGAAGAAGAAGATAGCTCTTGCGATAGTGAAGGGTCATCATCTGAGTCTT
CACCATCATCTTCTTCAAGAGATCAACAATACCATCATCATCATCATCATCATCATCATC
GGAGAGAGGATAGTGAGAAAGATGACCATGTACTGGTGGTTGCGGGTTGCAAGAGCTGTC
TAATGTATTTCATGGTCCCCAAACAAGTCGGAGCTGTTTGCCCCAAATGTTGTGGTCAAC
TGCTCCATTTTGATCGATCTGAAAATGGGTGTCCATGATTAATTTCAATTTATGAGATCT
ATCTCATCTCATCTGATTTTTCCTTTTTCTTTATTACCTATCTTTTTGAATCTTTTCATC
ATCTATGTTGTCTGAGAGATTTTCAGTGTAGTGGATTGATGAAATGAGACAAATGATGAG
TTTTATTAAAAG
>TeaL_207821
GGGAGAACAGAGAAAGGAAGGGCCATAAACCAGGGGCGGAGGCGAGGCGGAGGCTAAGCT
GCTGCGACGACCGGTCGAGTTACTGTGACGGCCTAGTTTCTCTCTCTCTCTCTCTCTCTC
TCTTTCTGTTCTCACTCTCTTCTCACTCCTAATCTTCTTTCTCTCTCTCTCTCTCTCTCT
CTCGCCTTCACCCTCTTTTCCCTCTGTTTTCCTTTTCAGGGGATTCGGGGGAGCTCATGC
GAGCTCCCAAGCTTTATCCTTTTTGTTTTTGTTTGTCACTTCATTGTTAAAGTTGATTAA
CTGGTTGAGCGATTTTTAGGGTTGGTTTTTTAGGGTTGGTTTGGGG
>TeaL_207822
TCCTCTATTTTTCACATTATTTTCTTTTTCTGCTATATTTTTAGAACTCATCACCACTAA
CCACCCCTCCCTACTACTCTCCATCTTTGTTCTATCTCTTCAAATAAGATGACACTCAAA
CTTGACCGAAAGTATAAGAGTAATGCTACGTCGCTCGAAAATGGCCCCCCCGAATCCCCT
TAAAGGCAAAAACGACATCGTTTTTGTCTTTCTTTTTTTTTTTTTTTGAATCAGAAACGA
AGAAGAAGAAGAAGAAGAAGGAAGAAGAAGAGAAGGGAGAAGAAGAAGAAGGGAAGGGAG
AAGGGAGAACTGGACAGGAGGGGGCATAAACCAGGGGCGGAGGCGAGGCGGAGGTTGAGC
TGCTGCGACGATCGACGATCGGCCGAGCTGCTGCGACGGCTTCTCTCCCTCTCTCTCTCT
CT
>TeaL_207823
TTTATCAACATACACCACTTTCACTGCCTCAGCAATGCTGGTCAGGTCTGTGCTCAATGA
AGTCCAGTCCATTACTTGCCAGCTTATACCAAAGCAACTCCAAGAGAAAATCATATCCAA
ACTAGGAGGCCTTATAGGCTACTCTTCATCCCAAATGACTCTCTACATTGATGAGTCCAA
CAATGGGCAGCCAATCAATCAAATGTTCGAGGCATCGGAGATCTATTTGCGTGCGAAAAT
CAGCCCTTCGGTTGAACGGTTGAGGGTATTCAAAGCACCGGGACAGAAGCACATCTGTGT
CACAATCAAGCCAGGGGAACAGATTGTGGATACATTCCAAGATATCCAACTCACTTGGCA
ATTGAAATGTACCAAGTCCCAAAAGACAGGTCCTGATTATGACTCTGACGACGACGAGGA
CTTCATCCATTCTGAGCGAAGATCATTTGAGCTCAGCTTCCACAAGAAATACAGGGAAAT
AGTACTGAGCTCTTACTTGCCATATGTATTGGAGAGGTCAAAAGCCATGAAAGAAGAAAA
CAAGGTAATGAAGCTCCAATCATAGATCATCCATCCACTTTTGACACATTGGCAATGGAT
CCAACACTCAAGAAGGACGTGATGGATGACTTGGACAGGTTTGTGAAGCGAAAAGACTTC
TACAGGAGAGTTGGGAAGGCATGGAAACGTGGGTACTTGTTGTACGGGCCACCAGGCACT
GGCAAGTCCAGCTTGATTGCTGCCATGGCTAACTATCTCAAGTTCCACATCTACGATGTG
GAGCTCACAAGGCTCCGGTGCAATTCAGATCTTAGGAACCTTCTAGTCTCTACTGCAAAT
CGATCGATTCTGGTGATTGAGGACATTGATTGCAGCAGAAACTTTCAGAACCGACAAGCT
GGAGGAAACAACGATGGTGACAAGCAATTGACACTATCTGGGCTACTAAATTTTATGGAT
GGACTCTGGTCAAGTTGTGGTGATGAGAAGATAATCATATTTACAACCAATCACAAAGAC
AGACTAGACCCTGCATTGCTGAGACCGGGTCGCATGGACATGCACATCCACATGTCCTAC
TGCACTCCTTTTGGGTTTAAGATCCTTGCTTCTAATTACCTTGGCATAAAGAATCACTCT
ATGTTTACTGAAATCGAGAAGCTCGTGACGGAGGTGGAGGTTACCCCTGCAGAGATTGCA
GAAGAACTCATGAGAAGTGAAGAAACAGACAAAGCCCTTGGAAGGCTCGTCAAGTTCCTA
AACGTGAAGAAAACAAAACATGATAAAGCCAATGCTGAAGGAGAACAAGAAGTCGGCGAA
ATAGAAAAAGAAGTCAGTGAACAAGCAAAAGACAGTGCAGGAAACAAAGTAGCTGAAAAT
AAAGCGAGGAAAAATAAGGGAAAAGCAAAAAAGGGAAGAAACAGAAGTTGAGGGCTTCCA
GAACATGTGAGCATTGTATTTACCTATGCAAGCCAAATAATATTTTATGTAATAATTGCA
GGCACTGATAATTAGTATAAGTTTGATTAGTGAAGTGAACGATTACATAGTAGAAGAAGC
AGAGAGACCTCTGTTGAGAAGAGTAAGTAAACAGCCTGACAAAATGAATGTCTAATATAA
AAGTTGGGTAATCGTTTAAACCTGCTTATAAACAGCCTCGTATTCTCTTATAGTATCAAC
AACTTGCACAGTAGGCTGTCAACCAGCAGGTTTAAACGATTACCCAACTTTT
>TeaL_207824
CAAACAGAAGACTCTTGCTTGAGGTCAACACTGGCAAATTTGATGTATATTCATTCATTC
ACTCTTCTGATATCAAGCCCTAGTCAACAACAGACAGCATCCATTTATCATAGTGGCAAA
AAGAATACAACAACATTTAGCAGGATCACAATAACAACCAGTATCAAAATTAGATTTACA
AACAAAACAAAAACAGAGAAACTTGCCCATTCATACATATAGAGAGCAAATTTATTATAT
TTTCCCCAGAAAAAGCTATATTTGTACATTCTTTTTTCATTCATAGCCGCCTCTATGTAC
AGAGATTGATGCTTGTACATATTCAACAGAACATGGCGAAAGAAACCAGACTGCAAGGTC
GTTTGAGAACCTCTAGAATGTCTCCAAAACTTTCAAAATGTTGGGCCTGCCTCTTCTTTG
GGCACTTGGAGCAAGGGCCATAACAACGAAAGAAAAAGTCATCATAGTCACATTTGGAGC
AGATTATTCACAGTAACAGTAACAGAATTTGTTCGCTGCAAATCCTGGAAAATTAGTTCA
TCTGGGATGTGGGGAAGGACCTCCTGTACTGTTTCAGCCATGGAAAGTATGTTTGCTATG
TCATCATTTGCAGACTGTGAAGCAGTCCTCAAATGTAAACCACCAGCACCTCCAGGGTAT
CTTGCAGAACCAGGAGGAGGAATTGGTGAAGTGGACGTACCAGCCTGAGATGGATTCATA
GGCCAAAGGCTCCAAGTAGCATCTTCAAGGGCAGTCTGCGCATAGGTTTCTCCTACAGCT
GCAAGATGCCTCATCATCATCTGAACTCTCCCTAGTCCAACCGACCCAGTACCAGTAGAT
GGACCAGCTCCATCCAGACCTTGGTCAGACCAAGTATGCAACCAACTCGAATCCAATCCT
GCCCCCCTCCAAGTACCACTTTCTAAAGGGTTCTGCATCTGATTGGGGAACACTCCTGTG
GGCAGGGTATGACCAGGAGGATTATGCCGATCAAGTCCGGAACTTATTTGATGGGCAAGT
TGCTCATCAGTTGAAACATCTACTACACGAGGGCTTGTTGCACCTTCGGGTCTGCCCACA
TGAAGTGGTTTTCGACAAGTGGGGCATGAATAATTCTCATTTAAACCTTGATCCAACCAA
GATCTCAAACATGCAAGATGGAAAAGATGATTACACGATAGTCTCTTAGCCTTTGCCATT
GGTTCCCTACATATAGCGCATTCATCATCATATGCCCGTATCTCTTCAGATGTTGCATCA
GGAAGTGCCCCATGAAGGGCACCTAAAGCTATCTTCAATCTAATAAATCCATTGATACGT
TTTACAATTGCACTTAACAAGGCACGTATATTTAGGAAAAGAACTACATCCACAAGATGA
AATGACATGCCATGAAGCCACCAAATATGCACATAATGGCCAAGTGCCATCAACAACGTC
ATCATGTCCAGAAAAAAACCCAAGTTCCGGATAATAATGCATTTCCATTCCCACAATGAA
CCTGCTGCTGATATATCAAAGAGTTTTTGGCAATTTGTTCTGTTCCCTGCCGAGTGATGG
AGCCATATATCAAGCAACTGAAAACCATGAACCACAACAGCCTGCAACGTCTCAAAGGCA
ATACTGAGAGGCTCAAAGAATAACAACAGAAACATAGCTGATTCTAATGTGCTGTATATC
CCTAGACATAGCTTTATCCAGAGCAAGTCGCTAGATATAACCAACAATAATACAGAATAT
ACACGAAAATATGTCCATGGAGTTGCAGAAGGAGATGCATTCAAGCGTTCAAGTCGATCT
CTAGCCAAAGCTTGAAACATCTTTAATGAACAAAGGATTATCAGCCATGTTGACCATAGG
CCCACTTGAAATATTGTTGGTGGGACAACCAAGGGAAGAAATGTCCCCTTATAAATAACA
TAGTTCATAAGCCGTTCCACCAGTTTTCGAGTTTCAGAAGGGTACAACTCCACAAAGAAT
ATAGTCTTAAGACCCAAAATGATCAGGACAAATACATTCAGTACAAAATTAGCCAACAAT
GCAATTGTGGCTTGAGAACCCAAAAGCAGCTTCAAGGCTTGGCGGGCATTCCCAGGTTCA
ATAGAATCCTCACCAATTACCCCATCTGATGTTAGCTTCTGAAATGACAAATCCGTCCAA
TATTGGAGGCCCACGAAGCTTAACAATGTGCAAACTGCAGAGATTGATAAGTAGCTCACA
CCCATGGGTAATAAAAATTGCTTCTTCACTACAACCAAGGTTCCAAAATTTTCATCAGAC
CCAAATTAGCACGACCCTTTGGTTGCAAAGCTTATCATAGAGTAGGAGCAATCTCGAGAG
GCCAACACTATGACTTAGCTTATACTCCCTCCAAGATCAACCCTTTAAATTATCGGGCAA
ATGCCCAAGATAAAATCAAGATAC
>TeaL_207825
CAGCATGCCCCCACCGCCTCAATTCTCAAGGGGGCAGCAGCAGCACCCAAGAAACTTCCC
TTCCTCAACAATTCTTCATGTTCTCTCCACCTTCTCTCCTCCTTCCCCGAATTGCCGCCC
TTCCAAACACCGACTCGACTCATCTCATCATCCCCATATAAACCCCTCCAATCCCAACAT
CTCTCTCATCATCAATACAATTCATTCCTAATATCTAATTTCTATTTTCTTTCCTCACAG
CACACAGATTATTATTTTTTATTATTATTATTCGCCATGTCTCTCATTCTCAGTTATCCG
AACCAATTTCCCATCGAAAACGTATCGATAAAGAGTTTAATTCCACTATTTTGCGTTGTG
TTTTGTATGTTTCAGTTCTTCTTGTTGAAAGTACTTCTCAGCCAGCTCAGAAGATTTTAT
AAAATTTTATCAACATCTGGGTCTTTCATCAAATCCAAATTCGCTGATTTAAAACCTCAT
CAGGCGGTGAAGAATAAGATTCAGGATTTTGAGTTGTCGAACTCCAACCACCTGGCTTGC
TCTGATACTGAGAAGATTGAAGATGAGCATCTGTGCAGAGAAGATGTTGAGATGGTGATG
GCGAGGTTGGGGATTTTATGCAACCCTGAAGATGAGAAGCTTGTGGAGAAGTTGGGCTCC
GATGACCTATCGAACTTGTTTGAAGAGAAGGAGCCGAGTTTGGAGGAATTGAAGGGAGCT
TTTGACGTGTTTGATGAGAACAGAGATGGATTCATTGATTCGAAGGAGTTGCAGAGAGTT
GTGTGTGTTTTGGGATTCAAGGAGGGATCGGAGATTGGGAATTGCAGGAGGATGATCAGT
GCCTTTGATGATAACGGAGACGATAGGATAGATTTCGGTGAATTTGTAAAATTTATGGAA
AACACCTTCTCTTGAACTATTCTTTTTCACACATAAATAAATATTTTTTTATTAATTTTT
GTATCATTAAATACAAAAGGGGGGAGATCTATACATTAATAAAATGTACTAACAAGGTCC
TACCTTTGTAATTAATGATAACAAAATTAAATAAAACAAATTCGTTATGTATGACATTTT
CCTGATTCTTTTTGAAAAAATTGAAATCTATAGTAAAATGTACCAAATTATTGATTACAA
TACTGTGTAATATTTGATGTGTATAAATGTTTTATTCAATACTATGTTAATGATTAAGTT
AA
>TeaL_207826
GACCAAAGGCTTTTTTGGTCGCAGAAAACTATCTGTGACGAGGCTTTAGCGACCAACTCG
CGACCAACATATTTTGGTCGCGAAAAGGTTTTAGCGACCAAATATGGTACTTTTCGCGAC
CAAAATGTTGGTCACGGAAAGTGTTTTTTCTTGTAGAGAATGCAACTATAATAGGCTCGG
CTATTCTAAACATGGCATATGAAATGCTACAGCTAACATGTATTCAACTTGGAATTGAAA
TACAATGCAGTTAGTATGATGCGCCGAGCCCGGTGCATGCAAGACAGATGAATGATGCAA
ACATGCTATCATAAGTATGCTAATTGAAACATGCCCTAATCTAACCATCATAAGCTGGTA
AATAAAAGGGAGAAAGACGTGGGGTTGGAAGACATACACATTATTACAAGTTTGTTTGCC
CTCG
>TeaL_207827
ACAATCAGAACCCTCAGATCTCTCACACCCTCTCTCCCTCCCAACTTCTCAAATCCTCCA
TTTTTTTTTCTCTGCAACCAACTGTTTCAAACGAAACGAAACGAAACGAAACGAAACGTT
CCGAATACCAAAAACACCATTTTTATGCTTTTCTGAATCGATCATGGCATCTACAAAGAA
AGATGTGGATCGGATCAAAGGTCCGTGGAGCCCCGAAGAAGATGACATGTTACAGAAACT
AGTTCAAAAACATGGAGCTCGAAACTGGTCTCTGATAAGCAAATCTATACCAGGTAGATC
TGGAAAATCGTGCCGGTTACGATGGTGTAACCAGCTCTCTCCTCAGGTGGAGCACCGGGC
TTTCACTCCGGAAGAAGACGAGACTATCATGAGGGCTCACGCCAGGTTCGGCAACAAATG
GGCCACGATTGCCCGGTTGTTGTCGGGTCGGACCGACAACGCCATTAAAAACCACTGGAA
CTCGACCTTGAAGAGGAAGTGCTCGTCTATGAGCACCGATGAAGGTGACGACTGTTCCAA
TCATCAACCGTTGAAAAGATCGGTTAGTGCCGGGTCGGCTGTTCCGGTTTCGGGCCTCTA
TTTGAATCCGAGTAGTCCTTCCGGATCCGACGTCAGCGATTCGAGCCTTCCTGTTATGTC
TTCGTCTCATGTATACCGACCTGTAGCGAGAACAGGTGGCGTCTTGCCTCCACAGGTTGA
AACCACGTCGTTGAAGAACGATCCAACGACCTCTCTGAGCCTTTCGCTTCCCGGAGTCGA
TTCGTCTGATTCTTCCAATCGCGTGAACGAGGCGACTCAGATACGACCCACCACCGCCGA
CGGCGGCGGCTCCGGCGATTGTAGTACCAGTTCAGCCGGTGAATCAAAGGAACAGTGAGT
TCGGAGGGGTGTCATCGCCGGCGCCGGAGACGGCGTTCCCGCAGTTCAGTGCGGAGTTGT
TGGGGGTGATGCAGGAGATGATAAGGAAGGAGGTGTGGAATTACATGGCGGGAATAGAAC
AAATACCAACACAACAGCAAGGTGGATATTGTATGCCACAGGCTACTGCAGATGGATTCA
TGAACGCAGTTGTGAAGCGCATCGGAATCAGCAAGATCGAGTAGTTGAAAGTAAGGCTGA
GTTTGGATGGGAATGAAATGGATTCGAATCAAGTGAATTGGACCTCGTTTCTGTTTGGAA
ATGTACCGATAATAATTTAGGTCAGTGTACAGAGTGAGGGAGATAGACCGTGGAAGAGAA
CAAAATGGAATCGAGAGAACGAGAGAGAGTTGAGAGCAGAAAAATGCAACTTTTTTTCTT
TTTTTCTTTTCGGTTTATTCTCTATATTTGGGACTTTTGTTCATCAGGTAATGAGAAAAA
AAACTAGCTGGAAATGAAGTTTAAAAAAAAAAATTAAAAAAAAAAACAATCTTTTGAATT
TTCAATCCTCTGTGCTGTGAATTTTAAATTTATAATTATTACTTAATTTTGGCAGTAGGA
GGATTTAAGACTTCATTTCCGTTTGAATAGAAGGGCAATAATGCCAGAGGGAAGGGGCTG
GGCTGTTGCTTTGCTACTGCAGAATATGAGGTGGAAATAATGTTTAAATAATTTAAATTT
TACTACTTTATTTTTTTAACAAAATTTTAAGATTTGGAATTACTTTATATATTTAAACTA
TTTATACATATTTTTATATATGTATGTGCTATGCACGGATTGTGTTTATAATTATCTTTA
TATTTGAATTATGAATTTTAAATATATTTTTTTTAAGGCCAAGTTTGGCATCCTACAAAT
AATCTATCTTTTTATCTTTTTATCTTTTTTCTATCACATCACCTCTCTACTTTTCTGCAC
ATCTTTTCGTAAAAAGACAAAAAGTGCACTTATTTAGATCATCCCAAACCAACCCTTAAT
TT
>TeaL_207828
GAAAAAGAGAGCAGTTTTGCGTTCTGTGGATGAAAATGAAGAAAATCAAATTCTGTTGCT
TTCGTCCGGTGGAAATCAAAGTGATTATACTAAGGTATATTTTGATTATATGACCAGAAG
AATGGAAGTGCAGCCAAATGATATTTCAATTATGAAACTTGAATCGGACAATTTGAGTAG
GGTGATTGGGAAGGCCCCCTTCTCTGTTCATCTCAATGCTGGACTGTTAAGCTATGGATT
GAAAAATACTGAACATGGAAATAGCAAGGAAACTAGTATCTTTGAGCATATGAAGGAGCA
TCGATATGTATATACACCAGAATGTCAGCATAGCTTTCTCAATTTTGGAAAATTTCCTCA
AATTCCTCATCCAATAACAGTAGAAGAAATAAAGGCATGTAGGCCTTATCCAGAAGGATC
TCTTCTAACTACTATAATAGAAAATTTGGTTGTGTGGAGAGAAGCTAGGATGGGTGAGGT
AGACTTGAAAAGTAGAACAAGTTTTGACGCCACTTCATGCCCAGAAGTAGAAGATCAGAG
CATAATTCCACCAGTGGAGATGGAGAATGTTGGTCATGCTTGTAAAGTTAGAAGGGTCAG
AACAATTGAAGACAAAATGGCTGTAGATAGCAAAGAGAAAGAACCATTAATTGATTCTTT
CTGCCATGAAAGTGGAATTGGATTCATGGTCCCAGCAGTCAATACCGCTCAGACTGTTAT
GTCACATGATACCAAAAGGATGAATGTGGTAAGGTGCATTGATATGAATCCACGTCGGGA
TGGAGAGAGAACAACTACACATGTGGAGAGTAGGGCCCTTCTTTTAGCAGCTGATGCCAC
TCTTTGTCAGAAGCAACTGATGAAATCCTCTGCCAAATCAAAGACCTCTCAGAAGGATGC
ACTAAATGCTAAACAAGGTCTCTGCAAGGCATTGGTCAATAGTAAGGCTGTTGGGTCTCG
TATGGAGCAGCTTCAATGTACAAGAGATAGAAATTCAATCTCTGTGAAGCAGAAGTTAAA
GCAGAATTGTGACAAGCCTATTGCCGTGGACCTCAACAATCAGCAGGAGCCAAAACCACT
ACCTAATTTTGAGTCCTTTACCATAGAGGAGGAAGAAGGTTCAGGTGGTTACGGAACAGT
TTACAAGGCACAGAGAAAGAATGATGGAGTAACATTTGCTATTAAATGTCCTCATGAAAA
TGCTAACAGACATCATGTTGATAATGAACTGAAGATGTTGGAGCGATTCGGGGGTAAGAA
CTTTGTCATAAAATATGAAGGCTCTTTCAAGAGTGGGAATTCTGAGTGCCTTGTTTTAGA
GCATGTTCATCACGACAGACCCGAGGTCTTGAAGAGAGAGAGTTTACATAAGCAGGGAAT
GGTTCATCGAGATGTTAAACCTGGCAACTTCCTTTTCTCTCGTAAGGTCAATAAAGGATA
TCTCATTGATTTTAACCTTGCTATGGATCTGCATCAGAAGTATGGAGCTATTGACAAATC
AAAGGTGGGCCATGATGTGAGTTTTAATCATGTTCCTCCCACTCACACCAAATCTCTTCC
TCCTACCAATCAGAAGTTTCTGGTCAGTAAATCTTTGGAAGCAATCAACAAGCAGACAGG
AAAAAGGTCCAAGCCACTTTTATCACCCAAAAACCTGAAAAAGAAGGCCATAGACCAAAC
AAATGCCTTTTCTGGATAACTTCAGCTAAGGATGCAACAAGCACAAGAACTCCTTCAGCG
GAAAGGTTGAGGGAACCGATCCCATGCCAAGGTAGGAAGGAGCTGATCAACCTGGTGCAT
AAAGCAATGCAGGGTCCAAATTATGAAGCACTTAGTGTTCCAGCTCCTAAGAGAAAGAGG
GTCATCGCACTTCCGGGAAAAGTAGATAGAAAACTTGTTTACCTTACTCCAATGCCAGTG
CACTCTGCTGGCATTGCTGTTGCTGGTGCTGGCCTGCTGAAAAACAAAGGGGATGGGAAG
CAAAAGAGAGAAGGCCCTTGTGTTGGAACCAAGGGCTTTCGGGCTCCAGAGGTATTGTTC
AGGTCACCACATCAAGGCCACAAAGTTGATATCTGGTCTGCTGGGGTCACCTTACTTTAC
TTGATGATTGGAAGAACACCATTTACTGGTGAACCTGAACAGAACATAAAGGAAATTGCA
AAGTTAAAGGGCAGTGAAGATCTCTGGGAAGTGGCAAAGCTACATAACCGTGAATCTTCA
TTTCCAGTGGATCTTTTTGATGTGAAATTTTTGACATCCANNNNNNNNNNNNNNNNNNNG
GAGAAGTGCCTGACGGTGAACCCGAGACTGAGGATAAGTGCAGAGGAAGCGCTGAGGCAC
GAGTTTTTCACACCATGCCACGAGGGCCTAAGACAGGAAAGGCTGCTCAGGAAAGGGCTC
AGCTTGGACTCTAGAACTACTCAGCTTTTGCATAGACAGTTAGAGCCTTGTGAAGGTATT
TCAATAATGTAATGTTGTAAAATAATTATTTGCATTTTGTAACTATGTCAATATTTGAGT
ACAGTTATTCTAGACACAGTCGATGAAAATTAATAGATTGACCCTTTTAAG
>TeaL_207829
GAAGCATGAAATCCTAGGTCTGAAAGGTTCATAAGCATAATAATAACTGCAATAAAAATT
TGTCACAATTTTCATTCATTTATCTATCTAAAACTCAATACCAAAAAACTGTAAGTTGAA
TAAAGGAATTTTTCAAACGGGTGAAATCATTAAAAGAAAGAAATGTTTACTGCGTGGAAT
CAATAAAAGTGACATATCAAGAGAGCCATAATTTCTTATGCTTTCTAAACAAAATTATGC
CATGCAGATAATCAGCAGAAAAAATATAACAAAATGCCATTTGGTGGTTTTTCACCAAGT
CATGTTTAACAGAGTTTTACCATAAGTATTGAAGCTGCCAAGTATGTAAAAAACCAACCC
AACAAACAGAGTTCAGAATCATCAGAATTGAATACCGTTAAGAAGGGATTTAGGAAAATC
TCTTCCATGGTACTGGAATCTTCATTAGAAATCAATGCAACATATCCTAACAGCTGGAGT
AGCAAGATGGCATATGATCTTTGACACAAGGTTGAAAGTTGAAAATCTCTGAGAGAAATA
TTTTTTGTATTTTTGAATAGTGTGAACTAGAAATGTGGCAAGACTAGGGAAGAAAAAGAG
AACGAAGTGCCTGCAAGGCCCAGGCACCACAGACACTCTCAGTATATTATCAAAACAAAT
AAAATTATCTTGCACAGATTCTGACCCAGAAAGAACCAATCGAACAGAGCCAGACATGCA
TGCAAAGATAACCTATGTCTATGTGTACTGGGACTCATTCAAAACACCCTTAAACATGCG
TCCAGCAAACTAGTCAAACAAATTAGAATATCAATTGAGCCTTAAATCCTTAGCAGCTTT
ACTGGTTGTAGGGACAAAAAACCTCATGCTTCTCACGGTGATACCTAGTCATGCTGAACA
AGCATTAAGATAGAATCAACCAACATATATCAGCTGACCTAAGTTGTTTGAAATCCACTG
TAATAGTTAACACGTAATATAAATTATTTCAAATACATAGAAACAAAAATCTGCAGTAAT
GTGTGCACACTTCAAGTTAGGTGAAGCCAGTATTGCACTTGTTCTTTAAAAGGTCATTTG
TGACTGTCAGCAACTGACACATCAAGTCAAAACCAAGTCTAAATCTTCAGCATTTTACAG
GAAACATAAGCAATAAAAAGGGCAAAATTTCATGCTCCAAGACATCAAAAAGTATCAAGA
GGCTAAGAAAATTGACCGTTACCTGACCCCACCCAATATCCAGTCCAGAGACCTC
>TeaL_207830
CATGCAATATACCATTACCTTATCATTCCATTATGAATTTTTTTAATATAAAAATTATGT
ATATTTAGCTTTATCCTTTTAATACCTCACAAGTGTGTTTCTAGTTATAGCTCTCTCATT
CTTTTAATAGCTCAAGTGTAGTATAGTACCAGATCATTTACACAAAGATTTATTAAAGAT
TTATTGCTATTTTGCTTTCAAGTGTTTTGTTGGTTAAGTTATATAGTTGTCTTGTTTCTT
CACATTTCTCATCAATTCTAAGTTTATTGTCTCATTTGAATGCAATTTTCCATGGCTCAA
TTACCACCCAAATCACCAAACATGACTCAAAATTGGCCTCCTTTTCCTCTCCAAATGATG
CCTATCCCCTCCACTCCAATGGGCAGAAACCTAATTCCCACCACCACCTCCGCCACTGCC
GCTGCCGCCGCCACCCAAACACTGTCGTGGGTGGACGAATTCCTCGACTTTTCCTCGGTG
AGGCGCAATGCGCAGCGGAGGTCGGTAAGTGACTCATTTTCCTTCCTACCATTTCTTGAA
GAATACCCAACTTCTGCACCACCACCCACCACCGCCGTGCACGGTGGAAACACCGCTGGT
GGCGGCGGCTTCGAGCGGCTGGATGAGGAGCAACTCATGTCGATGTTCGCCGATGAAACG
ACGATGAGGGTGGCGCCGCCACCGGCTGTATCGTCTCCGTCGGATGAAAATTGCAATAAT
GCAGAGAAGCCAAAGTCGCCGCTGTCGCCGCCGCAACAGCGGCGTCTAAAGGAAGAGCCA
CCACCAGATGATTATGGTTTATGCAAAGCTGACACACCAGAACTGGCAAAGGCTTCCAAA
GCCGCCGTAGCCTCCGGCGGAGACACTATCGTCGATCCCAAGAGAGTTAAAAGAATTTTG
GCGAATCGTCAATCAGCACAGAGGTCACGAGTGAGAAAGCTGCAATACATTTCAGAGCTG
GAACGTAGTGTAACTACTTTACAGATTGAAGTATCGGCAATGTCACCGAGGGTTGCATTC
TTGGATCATCAACGGTTGATTCTTAATGTTGACAATAGTGCACTCAAGCAGAGGATTGCA
GCACTTGTTCAGGACAAAATTTTTAAAGATGCTTATCAAGAGGCATTAAAGAAAGAAATA
GACAGATTAAGACAAGTATACCATGAGCAGAACCTAAAGAAGATGGCTGTCACCACCACC
CTGCAGCACCACCACCACCATCAACACCGCCGCTGCCGCCAACAACCTCCGACAACATTG
GATGTACGGACAATGATATGTCTTCACAACAACAACAAAAATAGATAATAATAATAATAA
AAAGCAATACTAGGGAATGAGAGGTTGCTGTGCTTTCTGCTGCCATTCACGTGATGTGTT
TTCTTCTTTCCCAATTTTAATCTAATGTTTAAGTGGGACCCTTTTATGAGCTTGGGAAGA
TCTGGGCCATTCATACAAATGAATCACCCAAAATCACATAAATAAACGGTATAGATTAAA
GAGTTGATTCCATTTGTCTCAAGCTTTTTATAAATATTTTTTAAATTCTTATTACATCAC
ACGATTATAAATATATTGAGACACCAAAAAAAAAAAAAA
>TeaL_207831
ACGGCGAGACACAGATTCACAGTTCCTCTCCCTCTCTCTCACCCGCTGCTCCACCCCACC
ACCGCCTCTGCCATTCCACCACCGCCTCCGCCATTCTACCCTCTCTCTCTCTCTTCTCAT
CTCTCTCTGGAGAAACGTAGCTCCTCTCCCCTCCCTTTCTCACCCGCTGCTCCACCACCG
CCTCCGCCATTCTACCACCGTCTCCGCCATTCGACCTCCCTGGAGAATCGTAGCTCCTCT
CCCCTCCCTTTCTCACCGGCTGCTCCACCACCGCCTCTGCCATTCCACCACCGTCTACGC
CATTCGACGGCGAGAGTCAGTCGTAGCTCCTCTCCCCTCCCTCTCTCACCGCTGCTCCAC
CACCGCCTCTGACATTCCACCACCGCTTCCTCCTTTCGACGACCAAAGTCGAGCTCAGAT
CTGGTTGCGGCAGTCGGAGATCGGGGACGTCGTCCTCATCCTCATCCTCTTCGACCTGTG
ATTCGGTCTCTCTCTGTGGNNNNNNNNNNATCCTTCAAATGCAAGCCAAAACTCCTTCCT
AACAACCTTCAAACCCTCCTCAAAGACCACCTTAAAGCTAAGGGCAATCCTTTCTGAAAA
CTCCTTGTTATCCGAAGATGGGTCCTTGTTTAAGCACTGTTTCACCAAATCCGAAGATGG
GTATTTGTGCTGTGAGGGTCTTAGGGTTGAGGATGTGATGAACAATATCGAAAAGAGTCC
TTTTTATCTCTACAGTAAGCCCCAAATCACTAGAAACTTCCAAGCATTGGATATGCGATT
AAAGCCAACAACAATCTTAAGATTTTGGAGCACTTGAGTAAGTTGGGATGTGGGGCTGTG
TTGGTCAGTGGCAATGAGCTTCGCTTAGCTCTTCATGCTGGGTTCGATCCCACAAGGTGC
ATCTTTAATGGGAATGGAAAGTTGTTAAAGGAGCTGGTTCTAGCTGCTCAAGAAGGTGTT
TTTGTCAATGTTGATAGTGAATTTGATTTGGACAATATTATATCAGCTGCAAGAATTGCT
GGGAAGAAAGTTAATTTACTGCTTAGGATTAATCCAGATGTGGACCCTCAGGTCCATCCT
TATGTTGCCACCGGTAATAAGAACTCCAAATTTGGTATTAGAAATGAGAAGCTGCAATGG
TTTCTAGATGCTGTGAAGGCACATCCTAATGAATTGAAGCTTGTGGGGGCCCATTGCCAT
CTTGGTTCGACCATCACTAAGGTTGGCATTTTCTGGGATGCTGCAGTCCTTATGGTGAAT
TACATTGACCAAATTCGGGCCCAAGGCTTCAAAATTGACTATTTAAACATTGGAGGCGGG
CTGGGGATTGATTATTATCACACTGGCGCTGTCCTTCCTTCTCCCAGAGATCNNNNNNNN
CCCTCATCATTGAACCTGGGAGATCACTAATTGCAAATACTTGTTGCCTGGTTAATCATG
TCACTGGGGTCAAAACTAATGGAACAAAAAAATTTATTGTGATTGATGGTAGCATGGCAG
AGCTTATCCGCCCGAGTCTTTATGATGCGTATCAACACATAGAGCTAGTTTCTCCGTCTT
CACCTGGTGCTGGAATTTCTACTTTTGATGTGGTGGGCCCTGTCTGTGAATCAGCAGATT
TCTTGGGAAAGGATAGGGAGCTTCCAACTCCAGCTCCGGGAGCTGGCTTGGTAGTTCATG
ACGCAGGGGCTTATTGCATGAGCATGGCATCAACTTACAATCTCAAG
>TeaL_207832
TTCTGTTGACCTCCCAAAGAAACATGGAAGAGGAGGGCAGTCAGCTCTCCGATTTGCTCG
TCTTCGAATGGAGAAGCGCCACAACTACGTGAGGAAGACAGCAGAGCTAGCCACACAGTT
TTATATTAACCCTGCTACCAGCCAGCCTAATGTTTCAGGATTAATACTTGCTGGATCAGC
GGACTTCAAGACTGAGCTGAGTCAGTCTGATATGTTTGATCCTCGTCTGCAGGCAAAAAT
TCTGAATGTTGTGGATGTTTCTTATGGCGGGGAAAATGGTTTCAATCAGGCAATTGAGCT
GTCCTCTGAGATCTTATCTAATGTGAAGTTTATACAGGAGAAGCGGTTGATAGGCAAGTA
CTTTGAGGAGATCAGTCAGGATACCGGGAAGTATGTTTTTGGTGTGGATGACACATTGAA
AGGTCTTGAGATGGGTGCAGTTGAGATACTCATTGTTTGGGAAAATCTGGACATTAACAG
GTATGTGCTGAAAAATGCGNNNNNNNNNNNNNNNNNNNNNNNNNNNNNNNNNNNNNNNNN
NNNNNNNNNNNNNNNNNNNNNNNTTTGGTTGCACCTTGGAGTTCGTCACAAATAAATCAC
AGGAGGGATCGCAGTTCTGCAGAGGTTTTGGAGGAATTGGAGGAATTCTGCGTTACCAGC
TCGATATGCGATCATTTGATGAGCTTTCTGATGATGGAGAAAATTATGAAGACATTGAAT
AGCAATCAATAAAATGTTACCCCGATTCGGTGCAGGGGGATGGGGCAAAGGCCTGCACCG
GGTGCGCGAGCTGTCGAGATCGGAAGAGCACACGTCTGAACTCCAGTCACCGATGTATCT
CGTATGCCGTCT
>TeaL_207833
AAATCAAGAAAGAAAACTGCACCAAGAGAATTTTAAAACAGAATATCAAATGAAAACCAA
ATTCTGCTCAAATTTATCACTAAAAATATTTAATCTGGCATTTATCATACAAAAGGAAGA
CTTACAAACCCACTTCAACCTCCAACATCAACAGAGTACATTAACATTAACATTCTTTTT
TCACATCCCCAGTCACTCAATCCTTCAAATTTCTGATTACCCCTCCATTTCCACACTGCA
TGTAACATACACCCTCCTTTAATTCCAAAATTCTAAATTAACCCCATCATAATCCCATAA
TTATCATTAGCCCCATATTTGAAGATAATTTATACAAATACCATCTCTTCATTCCATTTT
CAGACCTTCACCCTCTCCATTTCAAAAAATTACGGAGAGACCCAACCTCTAAAAAACGAA
CGAAAAGCAAAATACCCGAGAGAGAGTGAGAGAGAGAGAGAGAGATATAAATACGTATAT
ATACGGACTTTGGGATAAAAACGACATCGTTTTAGGCTTCAATCAAGGCGGAGCAACCGC
CGGAGATCTCTGGTGGCGCAGTCGTCGACGGCGGCGATCTTCGAAACTTGCTTTTTGCTG
AAGAACGAAGGCAGAGGTAGAGATCTCGGCGACGGAGACAGCGAGATCGCCGATCCGGCG
TATACATCGCCGGAGACCGATTTGAGATCGCCGATTCGGATCTGCTTCGGTACGATCAGA
TCGTCGCTAGCCTTCTTCGCCGGCTGACGATGACCGTTGATCTTTGAATCGAGAGACTCG
CCTCTCCTCAAAATCATCACCTGTCCCATCACGAGATTATTGTGATGGTAGTTGTTGTGG
TTGTGACTCTTTCTCAGATCATCCAAACTCGCCGCCGAACCGCCGGCTTCCGGCTAGGGT
TAGGGTTTCCATTGTTTTTCCGGCGATGGTGCTGAAACACGGGTTGAGCAATTCTGATCC
GTTCGATCAAACAATCCTGCGGACGCAAAACCTCCGTACCCATTACTCAAAAACTCCCTC
TGAATCTAAATCTACGTATATAAATCTGAAAACGATCTGTAACATGAAATGAAACCCAGA
GAGAAGAGAGAAAATCGCAGATATGGGGATGAATTGTTGCTGGATTTGATGCAATTTTTC
TCTTTCTCCTCTTCTACAAAGAGGAGGAAGAAGATGAGGGGGGNNNNNNCGGAGAATTTT
TTATTAAAAAAAAAACAACGAAAAAGAAGCTCTTTGCTATGCTATGCTATCTATAGATAT
AATAGATATAAGCTACATATGTATGTATAGATAGAGAATGGGAGAGAAGTGAAGGGGTTA
TATAGTGGGAGAGTGGTGAGAAAAATGAGGGGTTGGGTTGTGGGTGGGTTCGCACCGAGC
TTCGCTCTTCGTTACGCGT
>TeaL_207834
AACGGATGGCAAAGGTGAGAATAGCTAGCATGTACCACCGTAATGATCCTGACTGTGAAC
TAAGAACACGTGATGAAGTGTTTCATCCATCCCCACGAATTTGGGTATTTCGCAAATGGC
ATGTCATAAAATCCATCCCCCACGAATATAAAATGTCAAAGGGAAGGGATTGTTTGTCTA
ACTTGAGAAGAAAAAAAAAAAAAAATACTGAGACGTAAGCAATCAGCAGAAATAAAAAGA
GGGTTAAACTATTGCTTATAATTACACAGTACCCAGATGAAGATAAAACAAATTTAGTCA
TAAAAATGAGTACTCTAAAGAAATCCCAAATCATATATAAAAAAAAAAAAAAAAAAAAAA
AAAAAAAAAAAGTCTAACTTGAGGAAAAAAAAAAAAAAATACTGAGACGTAAGCAATCAG
GCAGCAGAAAACATAACATAGACAAAGCACAAAGTTGGATGACAATATCCCTGAGCTCAT
CAAACAGGTTTTATCCAACAGAATAACATTCTATAACATGGAAAAAGGGCCCAACGTACA
CAACAAGCCTCTTGGCTTATAGGAAAGCATCCTTCTCTAGCAATTTCAGTACATCATGCT
GGTTGTTCAGCTTGGCAACATCGAGGGGAGTTTTACCATCCAAATTCTGGAGAGTAACAG
CAGCACCATGTTCCAGCAGAAGTGCTACACACTCCTTCCTGCCATAACCAGCAGCATAAT
GAAGCGCAGTGTTCTTATTCTTATCCAAAGCATCCACCATTGCTCCAGCCTCAAGGAGGA
TTTGTGCGCACTTGACCTCACCATATCCACATGCAAAATGCAATGCTGTCCTTCCCTCTG
AATCCTCTTCATCTTTATCAGCACCAGAGGCCAATGCACTCTTCAAACCCTCCACATCAC
CAACACTGGCAGTGTGATGAACAATGGATTCATCATCATTTCCTGGCTCTTCTGCTTCAT
CTGGCCCAGAATTTTCAGTGGAGGTAGCGGCGTCTCCTGTGACTGCAACACCCATTGCTT
CACCCAACTTCTGTAGAACATCTTTATCATTCCAGTACCTCATCATTGCAGCTGGACCTC
CTGTTTCTATCTCCTCTAAGATAGGTTTCAAAGCTGGATCTTCTTTGATGCGCACCATTC
GTTCTTCAAGTTGGTCTTTGTGAGAAGGATTAGTCAGGCTGTCAAGCATGCTGGACATTG
ATGGATCCTGCATCAATGCATTACCAAGGCGCTCAGCCATCGTCATAAATTGGGGATTCT
GCATAACCTGTTGCATGGTTGAGTAGTACTGTTGCGTATCAAATTGAGGGATATCATCTT
CAGCTGCTGCGCCATGAAAAGTCTTTTGGAGCTGCTCCGCCATCTGGTTAAATGCAGGAT
CCTTTGATATCTGTTCAGCTAATTCTTTAATGCTAGGGTCATTAAGTAGGCCAGTCATAG
CTGAGAAATCAAAAGGATTTGCAGCAAACCCAGCTCCTGCAGAGGTTGGTCTTCTTTGTC
CTGTCTGTGTGTCCACAGAGGATGATTCTGACTTTGGACTTTTGCTCTCGGGACTGCAAG
AGGTCGGAATATCCTTTTGCGAATTCGAAGCCATGACCAGCTGTCTTATGATGACGGCTT
AGATAGGCTCCGACGCACTGGATTGCCTCGCGTGCTTTTCAAAATTGAAGGAGAAACTTT
CTCAATTCACTATCTTGAACGGATTTGATTTTAAAACCCCTATTCACCTCACCACCGAAA
ATTCGATGCAAGTTTCAGTGGGCCACCTCAATCCTTATCTCCCCAAATGAATGGTTCCTA
CTTCTACACTGCGATAGCAAGACATCAAACATTTTTGGATAAATTACGCTTGG
>TeaL_207835
AAAGGAAAAAAGAAAAGAAAGAAAACCTTTTTCCCTATCATCATAATTAATATGCTCAGA
AGAGTGTTCTCAACTATTGCGGGAATAAAACACCATAATAAGACGGCCAGCCAAGGAACG
TCCTTAGCTCTTCCAGGTTAGCTGGGCAAGGCATCTCCTTGATGGCAGTAAGCACAGCTG
GGGTCAAGGTCAATGTCATTGCCATGTACCACACATCCAAAAAACTTTCCTATTATTACT
CTAGATGAAAGCATCTGCAACGTTCAAAAACCTTCTGTTGATCTTTCATATGGATCTTCT
CTTTGTTAGATTTCACCACCAAATCATCAATATAACATTCCAAGACTTTGCGAAACATGT
CATGTGTTAGAATTTCCCATCATTACTTTCAACTACTCCACTACACCTAACCTTGCCGAT
GGGTGTTTGAAAAACAGTTTTAAGAGCATCTTTTGGGCCCATCTTGATCTGATTGTAGCC
ACTAAAGCCAACCATGAAGGAGAACATGCTGTGGCTGATTCATGATTTATAAGGGTTTCC
ACGTTGGGGAGAGGGAATTCATCTTTTGGTTAGGATTTGGTCGAATCTCTTTAGTCCAAG
TAACCACTGTTCTAACCCCCCTTCTATTATTATCATTGGAATTATGCTAGGGAATAACGC
GGGGTGCAAAATAGACTTTATAAATACAGCCCCCAGCAGCTTGACAATTCCATCTATGAC
TCTCAATTCTACATCTAGCTTGTAAAATATAATG
>TeaL_207836
AGCATACACACCAAGCTGTAAAAATTCAATTTTCTTGCAATGTCGCATCGGAGATTATTA
CCAGTCGCAGCACCAAGTTGGTTGCAATAGTCAGTGTAGTACTTAACACGAGCATTGACT
GCATTCGGGTTATTACCGTTGCACTCGATACTGTTGATGGCTCGGATTGTTGCACCGAAT
CCAGAATTCATGACAGAGTGAACATTTTTCATCCAAAACCACAAGGCGGTCTTGAACGAC
ACAACTGGGTCTTTTGCCACAATTTCGGGGTTGTTTAGTCCATCGAACCCAATGCTTCTG
CCTGCAGGACCATAGTTGTAGTTCCATGACAGTTGAAGAGGACCTCTTCCATAGTATTTC
TTGTTTGGTGCACATGGGTACTGGGTATTTGATCTGTCACAGTAGTTCCTAGAGGCACCA
TTTATCTCTTTAATATAGCAAAAATGTCCAGTCTCATGCGTGGCATGTGCAAAGAAAGCA
GCAATTTCACGCTTAGAAGTAGTGCCGCAGATGAAGTGGTGCCAAACGAAGGGTAGGAAA
CGAGGGCTTCAAGAAATGCAGAGCGGGTGAAGAAGCTTTTCCCTGCACACCCATCAGCAG
CTTGATTGATTATGCCATTGAAAAATGACTGTGTGACTATATCACCGATCGAGGAACCGT
TGGAGCCAGAGCTAGTACAAGGGCCTGATTGGCACCCTGCCCCACAATAGGCGTTGTCAG
AGCCACAGTACCCGAACTGGCTGCAACATAGATCTGCAGGACAACCGCAGTTCTGACCCA
CTACGATTTCCGGTAGGATGGCACCGGCGAGTATTCCGGCCAGAATGATTGTCAGTAAGC
TGTTTTTGATATTGAGGGTTACCATTTTGGAAGAGAAATGTGTGGATGGAAGAG
>TeaL_207837
ACACCCTGCATAGCCTATGACACACATCAATCACCAAATGTTATACCATTTCCAATCCCA
ATATAATGTCTTGGCTCCATCTCTACCCATCACAATCTCCTTGAGGCACCACCTAACCAT
GCCAGGTATGAAATAATTTATCATAATTTCAGCGAAATAACTAATCTCAGTTAGACTTGA
ATGACCACAACATACAAGTGTGTTATCTAATTGCTCTCAGAATGCAAACCACTTGTTTGT
TTCAAGTATTACAAGAAGAACATTGCAGAGTCTTTTCTATGTTGATACAAAAAAGAGAAT
TTGGCTTTGTGAAGAACACAAATGACCTACACTTTCCAAGATTCTTGTTAATTTAAATTT
ACTGTATTTCACGAGAAACTGTTGCCAAACATCTTCAAAAACAAAGTTGAAACTCTCTTT
GCTATAACATTTGTAATTAGGCTAAATATTTCTCCAATTTTTCCACTTCCTCTGTGCTTC
CAATGTAAAGTGGAACGCGCTGATGAATCTCAGTTGGCTGGATATCAAGAACCCTCACAT
GGCCATCGGACCCTTTGCCGCCCGCCTGCTCTGCCAAATAGCTCATCGGTGCACACTCAT
ACAACAACCTCAGCTTCCCATTCTTGCTCTTTTTGTCGCTAGGGTACCCGTAAATGCCAC
CATACAACATAGTCCGGTGAAAGTCACCAACCAAGCTGCCAATGTACCTAGCAGAATAAG
GCTTGCCACTAGGACCGGGGTCCTTAAGGTCATCAATGTACTTCTTGAGTTTGTCATCCC
ATAACTGGTAGTTCCCTTCATTGAATGAGTAAATTTTCCCGGATTTCGGTATCTGAATGT
TCTCTTGAGTTAGCACAAATTCACCATACATGGGGTCCAAAGTGAATGCAAAGACTCTAT
CCAGCAGCAAGAAGATTGCTTCCTGGTTGGCACACATTTACTATACACCTCTGTTCTATT
TTGTCAAGTGTGGAATCATCATCACCAACATCAGCAAGACACTCATCATTGGGGCTGTAG
ATTCCAAAGATAGAGCCAGTGGAGACAGCAGCATCAATGTTGGAAGATCCATCAAGAGGG
TCAAAAACAACAATGTAGTTACCAGAGTAACTCTCTTCAACTGCCACTGGTACATCCTCT
TCCTCTGATGCTATTATCCCTGTCCTCCCACTTGACCTCAAACAAGTTGAGAACACCTCG
TTGGAGACAACATCGAGCTTCTTCTGGTCCTCGCCTTGGATATTAACAGCACCCTGAACA
CCAGTAAGGTTGGAAATGCTAGCTCTCTGAACCAACGAAGCAATCTGCTTACACGCCATT
GAAATACTCGACATCACTATC
>TeaL_207838
CTAAATACAAACATAAAATGATTACATGAATCTACTGTTTTTTTCCTTTGCAAACAGGCT
AGGGATTGAAATGAAAAACAAATTCCCTGACCAACTTCAAACCCTGAACTCAACAAGCAT
ACTGACAAAACTTTCCAATCTGCTGTGCATGAAATAAACCATAAAAAATGAAAAAAATAC
AAAACAAAAAACAAAATATAGGCAAAACTAAAATCTTGGAATCCATAACTAATACCGTTT
CCCAAGAATTATGCCAATGATCACGGACACCAGGGCCACGCCTAACATGAACTTCAAGGT
CATGATGGGAGAACCCTCAGTGGATTGAGTATGGGTCCCCGAGGACAGTATTTCTGCAGA
TGCAGCTTCTAGTTTTTTCTTACTCTTCCGTTTTGATGGAGTTGAAATTGTTGATCCAAT
ATCTCTAGATTTCAATTCAATTGGACTGCCTCCACCATCATTCTTTTCTTTGGATTTAGT
CTCAGCTAGCTGCAATTTCTGCTCAAGCACTTTCACTTGCTCTTCTAGAAGTATGACCAC
TTTGTTCTTAGCTTCAAGCTCTTCAAAGGAATGCTTCAAAGCAGCTTCTCTTTCAAAGTC
CTTTTGAGAATCTGCTTCTCTCTGAGATTGTACTTTCTCCTCTTCAAGCGTAAGCTGCTC
GGTCAAACTTTCTATCAATTTCTTTGAAGATGAAAGCTGTTCCAGTGTTTCATCCTTCTC
AGCAACAGTTGTGCCTTGTAGATCCTTTAATTTGGACTCATATGTGGCCAGCTCCTGAGT
AAGCTTTAAATTCAAGTCAGCCAGCCCTTCTCTCTCTTTCTCAAATTGACCTGACTTGTT
TTGCATCTCTTCAATGATGCCTTCCAAATCCTTCAATTTCAATAGGGTTTGTTCAAGCTC
CATTTTTCGAGTTTCTGCGACACCAACTGCTTCATGAGCCTGTTCTTCATACATTTTTAC
CTGGCTTTGGAGTGCATTTAGCTTAGCAGTCAAATCTCCAGCTTCTAAATCTCTCTGACT
AAATTTCTGAATGGCTGCTTCTAACTCTCTTTCAGCCTCTGAAATCCGGGCTTCAGCTAC
CAAGAGAAGTTCAGATGCTTTTGTGTGCTGCTCTGTTAATTCAGTAATGGTATTCATGTG
AGAAGCCAGTTGCTGAGCAGCAGCTTCCTTTTCAGCATAAGCAGAGTTCAGTAATTCTTG
AAGCTCATTAACGTTGCTTTTGAGCTGTGTATTTGTCTCAATTAACAGTTCATTCTCTGA
GAAAAACTGTGCAGCTTTATCTTCTGCCTCTGAAATCTTTCGTTTGAGTTCCTCATTAGT
CATCTCGGAAGAGGCAAATTTCATTGAAATCTGATCCAATTCTTCCTTCACAAATGCCGA
TCTTTCAGCTGCTTCGGCTATTTGCTCCTCATAAGCCTTTACTTGATTTTCAAGAAGCTT
TAGTTTCTCATAGAGTGACTTAGCCTCTGAATCTCTGGTGGTGAAATTTGCAGTTGCTTC
TTGGAGTTTCAACTCTGTATCCCTGGTTAAAGATTCATGTAATGATTCAAGCTCCGAGTT
TCTCACAGCAGTTTGCTCTAATACTGTACCTAGATGCTCTAGTTGCTCTTCAGCAGACTT
CAGCTTCACCATAATCTCACTTTCCCTCATCCCAGCAGCTTTAAAGTCATTTTCAATGCT
TCCCAATTTCTGTTGAGTCAGATCCAATTCATTCCGCAAAGCTTCAAGGAGGGTCTCAGT
TTCAGCCAACTTCTCACTGGAATTTCTCACTGCATCTTCTAAATTTTTCTTCTCGTCTGT
CATTACATTTAAGCAATCAGTCAATGCTCTTTCCTTTTCATTGGCCGTTTGTAGCACAAC
CTCAAGGTTTGATGCTTTTGATTGGAATGCTTCAAGTTCCAGTTTAACTTCTGAGATTTT
ATCAAAGTGTTCCTTGGATTCAGCTTCTGCATCCCCACATTTCTTTTCTAACATGCTTAT
TTGTTCTTCAAGCTCCTGGATTCTGCATTTCTCTGCTTCAAGCAACAGTTCCATCTCACT
AACCTTTTTGTCCGCATCATCTGATTTTGAACGAGACATCTGGATTAAATCTTCTAGTTC
AAGGCTACGCTGATGTGTCGTAGTGGCTCGACCTTCATGTTCAGCACATTTTTCTGCAAC
ATTCTTCAATTCCAGCTCCAGCTCGGAAATGAGTGAAGAGGACTGCTTCAAGGCAGACTC
CAGATGAGTAATCTTATCCTCGTATTCTCGTATTTGGCCACTCAGCTGTTTCTTTTCTTC
CTCCATCTCTTGTAGCATGGCACTTAGCTTCTCGCTGGAATTTCTTAATGCATCTTCTAA
ATTTTTCTTCCCATCTGTTGTTTCATTTAAGCAATCAGTCAATGCTCTTTCCTTTTCATT
GGCCATTTGTAGTGCAACCTCAAGGTTTGATGCTTTTGATTGGAATACTTCAAGTTCCAT
TTGAACTTCTGAGATTTTCTCAAAGTGTTCAACTTCCGCATCCCCGTATTTCTTTTCTAA
CATGCTTATTTGTTCTTCAAGCTCCTGGATTTTGGATTTCTCTGCTTCGAGCAGCAGTTC
CATCTCACTTACCTTTTTGCCCGCATTGTCTGCCTTTGAATGAGACATCTGGATTAAATC
TTCTAGTTCAAGGCTGCGCTGATGTGTTGTATTGGCTCGGGAAATGTGTGAAGAGGACTG
GTTCAAGGCAGACTCCAGATGAGTAATCTTCTCCTCATATTCTTGTATTTGGCCACTCAG
CTGGTTCTTTTCTTCCTCCATCTCTTGTAGTGTGGCACTCAGCTTCTCACCAGAATTTCT
CAATGCATCTTCTAAAGTTTTCTTCTCATCCGTCGTTTCATTTAAGCAATCAGTCAATTC
TCTTTCCTTTTCATTGGCCATTTGTAGTGCAACCTCAAGGTTTGATGCTTTTGAATGGAA
TGCTTCAAGTTCCATTTGAACTTCTGAGATTTTGTCGAAGTGTTCAGCTTCTGCATCCCC
GTATTTCTTTTCTAACATTCTTATTTGTTCTTCAAGCTCCTGGATTCTGGATTTCTCAGC
TTCGAGCAGCAGTTCCATCTCGCTTACCTTTTTGCCCGCATCATCTGCCTTTGAATGAGA
CATCTGGATTAAATCTTCTAGTTCGAGGCTGCGCTGATGTGTTGTATTGGCTCGGCCCTC
ATGTTCAGCACATTTTTCTGCAACATTTTTCAATTCCAGCTCCAGCTCAGAATTGCGTGA
CGAGGACTGGTTCAAGGCGGACTCCAATTGAGTTACCTTATCCTCATATTCTTGTATTTT
GTTACTCAGCTGTTTCTTTTCTTCCTCGATCTCTCTCAGTGTGGCACTTAGCTTCTCACT
GGAATTTCTCAATGCGTCTTCTAAATTTTTCTTCTCATCTGTTGTTTCATTTAAGCAACC
AGTCAGTGCTCTTTCCTTTTCGTTGGCCATTTGTAGCGCAACCTCAAGGTTTGATGCTTT
TGATTGGAATGCTTCAAGTTCCAGCTTAACTTCTGAGATTTTATCAAAGTGTTCCTTGGA
TTCAGCTTCTGCATCTCCACATTTCTTTTCTAACATGCTTACTTGTTCTTCAAGCTCCTG
GATTCTGGATTTCTCTTCTTCGAGCAACAGTTCCATCTCACTTAACTTTTTGCCCGCATC
GTCTGCCTTTGAACGAGACATCTGGATTAAATCTTCTAGTTCGAGGCTGCGCTGATGTGT
TGTATTGGCTCGGCCCTCATGTTCAGCACACTTTTCAGCAACATTCTTCAATCCAAGCTC
CAGCTCGGAATTGCGGGAAGAGGACAGGTTCAAGGCAGACTCCAGATGAGTAATCTTATC
CTCATATTCTTGTATTTGGCCACTTAGCTGTTTCTTTTCTTCCTCGATCTCTTGTAGTGT
GGCACTTAGTTCAGAAATTTTTTCAGAAAACTCTCTCAGTTCTCTTTGAGCGTCATTGCT
CTTAAGTTCCACCAGATTTATCTGCTGTTCGAGCTCTGCATTTCTCTGCTCTGCAGCTAT
AAAATGTGTCTCAAGCTCTCTCAGTTGTGATTTAGCTTCTTCTGCTGTTGCATTTGAAGC
TTGTATTATATCTTCGAGCTCAAGATTCTTTTGTTGAGCAGTTGCTGCTGCATATCCAGA
TTCGTGATGGAGCTCTTCAAGAGATTTTAACTTCTGTTCCAGCTCAGCAATATTTAACAA
AGCCTGAGACCGGAGAGAATCTGCTTTACAAAAGTTCTCATCAGACAATTGCAACTTCAT
CTCAAGATCATTGCATAACTCCTTCATCAAACCTGCATTACTGGTTAGCTCAGCCACAGC
AGCTTCAAGAGATTCTTTTTCTTCGGTTACTTTGGACAGCTCCACCTGTATCATTGAAAC
CTGTGTTTCCTTTGAATTCACTTCCTCCTGCAACTTCAATTTGATTTCTTCCAACTCCGA
CTCCTTAACTTGAAAATCTTCTTTTGTTGAAGAGAACAATTTCTCTAGTGCTGAGATATC
TTCCTTTAACTGACATTCGGAAGCCTTTCTCAAATCTACTTCTTGGGTCAGTTCTTGTAC
AAGAGCTTCCTTTGAAGCAAGCCTCTGCTCCATTTCCAGCACTTGTAATTTTGAAAGCTC
CAACTCTCCTTGAACCATTGAAAGCTCGACTGTGGTACTCTTGAGTGATTCTTCAACCTT
CTGGTTTTCAGCAATCTTCTTATAGAGGCTCTTGAGTTCTTCCTGCAGGGAAGCCATCTG
ATCTTCCATTTCTTTCGCACTTGACTTTGACAGTTCAAGCAATCTTTCAAACTCTAAGGC
CCTTTTTGTCTCAGATTCAGCATACGAACCACTTTGCCTATGCAACTCCTCAAACTTGCT
TGCTTCACCTGAGGAAATTTGCAACTCTTGTTCAAACTCCTGCATCTTCTTTCTAGAGCT
TTCAAGCTCAAGGCTGAGACTTTCAAATGCTTCCTTCACGTTGACCAGCTCCTTGTGCTT
TGCATCTTGAGCTTGCAATGCATCTTGCAAGCCAATAAGCTGTAGATTGTATCTCTCCTC
AGCTTCCGTGATCTGTTCCTGCAGTTTCTTGTGATTAAGTTCGAGTTCTTCATAACTCTT
TCCACTTTCCTCCAGCTTCTTCTTTGTAATCGAGACTTCATCCTTCAGCTGGGAATTCTC
AGATTCAGAATGCTTTAGAGCTCCGGCTACTCTTTCCAATTCAAGCTCAAGTTCTTTCAC
CTTTTCTTGGGTTTCTAGAAATTCTCTGCTAACGGAGGAATTGCTTGAGCTCCGTTCAAC
AGAAGACTTCTCGTCCACAGCAGGTGGTGTTTCAGCATCATTACGTAAACCATCCTTCAC
ATCTAAGGATTCCTTCTCTACTTTTATAAATTCTCCCTCAAAGGCAGTTTCTTCCTCTTC
TTTCATACCTTCTTTTGAAAATTGGTTCAAGTTGCCATCGGTTATCTTAGTCGAATCAGC
ATTGCTGTCTGTCTTTTGAACTACATTCATCACCGGTGTCACTGAACTTGCTTGCAACTC
TTCTTCCATACCTCAATGAATTGCACCTTATAGAATTTTCCTTGCAAATTTGCTTTTGTC
TGAGAGAAAGACGAATTATTTAGCTTTTTTTGAATCGCTTTTTGGCCTTAATTATTGT
>TeaL_207839
CCTGGAATTCGTTCAGTCCGCAGTGTTACCGTCTCGACTCAAGTTACTCATTATTTTTAG
AATATTTATTAGTTAGAATATACCTAAATCCATTTCAAAATGTTTGAAGCACGATTGGTT
CAAAGTTCTATCCTCAAGAAGGTGCTCGAAGCCATAAAAGATTTACTAAATGAAGCTACC
TTTGATTGCTCGGATTCTGGTATCCAGTTACAGGCAATGGACAATTCCCACGTTAGCTTG
GTCTCGTTAAACCTAAGAAGTGATGGTTTCGATAAATTCAGATGCGACCGCAATCTGTCT
ATGGGAATCAACCTAGCCAGTATGAGCAAGATCATGAAGTGTGCAGGAAATGACGATGTC
CTGACCATCAAAGCTCAAGACAATGCCGACACTGTCATGTTCATGTTCGAGTCACAAAAC
CAAGAAAAAGTCTCAGACTACGAAATGAAGCTGATGAATCTTGATCAAGAGCATCTTGGC
ATTCCGGAAACCGACTACTCCTGCCTGATCAAACTGCCCTCTGCTGAGTTCGCTCGTATC
TGCCGTGACTTGAGTCAGTTTGGAGAGTCTGTTGTGATCTCGTGTACCAAGGAAGGTGTC
AAGTTCTCCACGGCAGGTGACATTGGCGCAGCAAACGTGAAACTGGCTCAGACTTCCAAT
GTGGATAAGGAGGAGGAAGCCGTTACTATTGAGATGCAAGAACCCGTTACCCTGACCTTC
GCCTGCCGATATCTTAACTCCTTCACCAAGGCCACGCCTCTCTCCGGCCAGGTTTCGCTG
TCCATGTCCGCTGATGTGCCTCTTGTAGTCGAGTACAAGATCGGAGACATCGGCCACATC
CGTTACTATCTCGCTCCAAAGATTGAAGACGAAGACGCCAACTAGTTCAATACTCCACCT
ATTTATTTTATACCCTCCCATACTAAACTCTACGTTTTCAATATTTTTCTCAGTGCCTGT
ATATAACAAACCAGTATTCCTAACCTCAATGTGGAGATGTCATGTTAAAGCAAATATGTG
TATGTTTATAATGTGATATAATTTTTTTAATAAACAAGGTTGG
>TeaL_207840
CGTCTCATCTCATTGATTACATGACCTCCTTGTCCAAGAATGCAGCCAACCTTACTTGAT
GGAACAAGAAGTCTTGTAGTAAGATTTCCTTTTTCAGAGAATTCACTTGTTTTGTTTTGA
AGCTGAAGAATGGCCTCAATAGTTTGTGATCTTGGGTTCCACAGGGCCTCAAAAGAAGAA
ACACGAATCACACGTTCCTCCAACTCTGCCAATGCGTCCTCGACATGAATACTAGCTCCT
GTCTCCTGTTGTAACTGTTTTACGTTGAAGCCTCCCTTGCCAATGACTCCACCAATTTTC
CCAGCTGAGCACAAGATCTTCAAAGAAAATTCACTTGGAACTTCACCACCGTGCATAGGA
GGACCACCATCGAAACCACCTGGCCCAAATGGAGAAGGCTGGTTTCCATATCCTCCCATC
CAAGGCATTTGTGGCATATCATGGGAGTTAGAATGCCGCTGAGACCACATAGGATTTCCT
GGTGGGGGCATATTTGCCATAGGAGGACCAGGAGGATGAAAACCTTGGCCCCGATGGGGC
ATGGGGAAGCTCGAAGGAGGCTTGTCCTTTCTTGGATTCTGATGCAATAGAGTGGAAACT
TCATAAAGGGCCCTCTTCGCAGCTGCTGGTTTTGCTGATATCTGCACTAATTCATCAGTG
CTGTCAGCACAGGAAGGAAGATGTTCTGCCGGAAGAACACGAATACTTGCGCCCGTATCA
CTTCGCAATCTCTGAATGACATCCCCTTTTTTTCCTAGAAGACATCCTACCATATTATTT
GGAACAAGAAGGCGTGCAGTGACCGTGACTACATTTTCATTACCATCTTCATCTTCCATT
CCACCAACAAGGTTTTCCTCAATAATTCTGTCATGAACTTTCAAGAGAGCATCTTGTGCC
GGGCAATGTGGCTCCATGGGATCACCTTCTTTGTCTGTGGCTGCATCCTGATCATCATCA
CTGTTGTGTTTTTCATAAATCTTTGTAGAAGGACTATATATGATTATCACTCTCTCATCT
GATCCGGGGACAGAATCAGCAACCGTAATCTTTGCCAGGGTCTCTTCCCTAAGGGCTTGG
ACTATGCTTCCACCTTTTCCAATAACACTACCAATCTTTCTAGAATGACAGAGTATCCGA
TAAACAGTATCTGAAGCGTTAGAATTTCCAAAAGATTGTTCATGACTAGAATTATGCCAC
TTTCCTTTTTTGTTGCCTCCCTTCTTCTTAAATTGTGGGTTAGGACGTTTCTTAAAGAGC
GGTTGCCTATTTCCTTCCATACTTCCACGAAAACTCCTCAAAAGGCAGGATGTAGATTCC
ACCACTCCCAGAGCCTACTGAAATTATTCCCCGCCTTGTCGTCCGCAAAAATTGTTTAAG
TCCACCTCCAGTCTGCGTTAAACAATTCAGAGAGAGATTCGAGAAGAGAGGAGAGAGCGC
TAAATAAATATCACAAAGCATTTGCGTACATAGCTAATAATGCATATATAAATAGAAAGA
ATGAAATGCTTCACAAAGAAGAAAAACCCAAGTCCCCACCAGTTAAAAGCAAACAATTTT
GAATAAGAACAAAGGTTTTAGCTTTTGGGTGTCTAGTACAATCAAGAAAATGTACAAATT
CTCGATTAAGCTCAAGTCTTGAACCTTTCTATGAAGAAAATGTACAAATTCTCCAAAGTT
AAAGCTACAGTCACAATCAAGAAAATGTACAAATTCT
>TeaL_207841
CTGAATTGAACATTGTCAAATTCACTACAGAGGCTTTTTGCATCATCTTCATCTCTAATT
CCAGCCCTCTCCTCCTCTGTACTTTGTGGAAATGCCTCAATTTGGTGCTCTGTTTTGTGC
CTCAATTTCATCATTTTGCATAGATCTGGTTGGGTTTTTGATGGTGCAGCAGACTGGTTT
TGCAATAAACTCTCTACCTATCTCCTCTTCTTAATTCTCTCTCTCTCTCTGGGTCGGAAA
ACAAACAGCCCCCCGCACTCTCTCTAGCTCTCTCTCTCTAGACTAGTATTTAATCGACGA
TCGTCTTTTCTTCTCAGACTCTTTCTGTCACTGCTATTTCAGCTCTCTATTCGTCGCAAC
TGTAAAAATGCAAGCCGCAACATATGCAGGCAAAGGAAGTACATGTTTTGACAATCAGAA
GCGTAGGGTTTTACCAGGTTTTAGTGAATTGAGGAAGAGAGGTTTAGGTTTCAACAATCT
TCGCATGACAGAGAGGTCTTCTTGCTTCGGATTGCGCCTCGGTTCGGAGAGTGTTTCGGT
CCTCGGCTAAGGCCAGATCAGTCAGGGCTCAAGCTTCTGCTGATGGAGATATGGAAGATC
TTGTTCCTGCTAAAATCCAAGCGAAATCTTCTGGAAATGTTTTGCCTTATGTTGGTGTTG
CCTGCTTGGGTGCCATTTTGTTTGGATATCATCTAGGGGTGGTGAATGGTGCTCTTGAAT
ACCTCTCTAAGGATCTCGGAATTGCTGAAAACACTGTCATACAAGGATGGATTGTTAGCA
CTCTTCTTGCTGGTGCCACTGTTGGTTCATTTACTGGGGGCGCATTGGCTGACAAGTTTG
GCAGAACAAAAACTTTTCAACTGGATGCAATTCCACTTGCTGTAGGAGCATTTCTTTGTG
CCACAGCCCAGAGTGTGCAGACAATGATAATCGGCCGTTTACTTGCTGGAATTGGAATTG
GCATCTCATCTGCTATTGTGCCACTTTACATATCTGAGATCTCACCAACTGAAATTCGTG
GCACACTTGGATCTGTCAACCAACTTTTTATCTGTATTGGGATTCTTGCAGCATTGGTGG
CTGGGTTGCCCTTAGCAGGAAACCCTTTATGGTGGAGGTCAATGTTTGGTATTGCAATGA
TACCCTCTGTTCTATTGGCATTGGGAATGGCATTTTCTCCAGAAAGCCCTCGGTGGCTTT
ATCAGCAAGGAAAAATTTCTCAAGCTGAAATGTCTATAAAAACTCTATTTGGAAAAGAAA
AAGTTGCTGAGGTTATGAATGACTTAAGTGCAGCTAGTCAAGGTTCTTCAGAACCAGAAG
CTGGTTGGTTTGATCTTTTTAGTAGCCGCTATTGGAAAGTTGTCAGTGTTGGTGCAGCAC
TTTTCTTGTTTCAACAGTTGGCTGGAATAAATGCTGTTGTATATTATTCTACGTCTGTAT
TTCGCAGTGTTGGAATCGCATCTGATGTTGCAGCCAGTGCTCTCGTTGGGGCATCAAATG
TTTTTGGTACAACAATAGCATCCTCTTTGATGGACAAGCAAGGAAGGAAAAGTCTTTTAA
TGACAAGCTTTGCTGGAATGGCTGCTTCAATGCTATTGCTTTCCTTGTCACTCACTTGGA
CGGTCCTGGCGCCATATGCTGGCATCCGTGTGCTGTGAGTCAAGCCTGAAGAAGTGTAAG
ACAGTAACCTGCACAGTTTCTATTTCAGCACAGAAAGCAAAGTCTCTCTCTCT
>TeaL_207842
ATCCGCCTGATAATCACAATGGGCAGCACTTAAAAGTTTAAATAGCGCTTAAAATATAGA
CTAAAAGTTAACAAAAATTTAAGTGGTATGATATCTACTTAATTCTGACTGACTTTATAA
ATAATTGTGCACAGACATACATGGTTAAAACATCACCGTCGCCGCTGCCGCTGCCACCAC
TTCTACCACCGCCACTGTCACTACCATCACCACTCTTACTGTCGCTGCCACCACAACAAC
CTCCACCATTGTTATTATTGTATAAGTACTATCATCATTTCACTACTACCACCACACCAC
CATCACAGTCACCATTGCATTACCATCATCTCTCAACCACTATTACAATTACCCTTCACC
TCCACA
>TeaL_207843
TGGCTTCGGTCTTCGGGAACAAGTGCAGACAATCTCTCTCCTCTCTCCGTGATCGGAATT
GTGATACAGAGCAGAACCGTTGCTCGAATCCCTGGTATAAGATGTTCCCACAATTCGGCG
CCACTGCAGAGTCACTGAGCAAGGCATCGACCATGGTGTTTCGGATCGGTACGGACGCTC
ACCTATACGACGATCCCGAAGACGTCAACATCGCTCCGCTACTCGACAGCAAATTCGACT
CCGAAAAATGCGAAGCTCTCAAGCGATTGCTCGCTCTCATCGCCCAGGGCTTCGACGTCG
CCAATTTCTTCCCCCAGGTTGTCAAAAATGTGGCGTCTCAGTCACTGGAAGTAAAGAAGC
TGGTTTATTTGTACCTGCTGCACTATGCTGAAAAGCGTCCAAATGAAGCATTGCTATCAA
TTAACTATTTTCAGAAGGACCTGGGTGATCCAAATCCTTTGGTCCGCGCATGGGCTCTCC
GTGCCATGGCAGGGATCCGTCTACATGTAATCGCACCTCTAGTTCTGGTGGCTGTGGGAA
AATGTGCTAGAGATCCATCTGTATATGTTAGAAAATGTGCTGCCAATGCCCTCCCCAAGT
TGCATGATCTGCGCCTGGAGGACAACATTACGGAAATTGAAGAGATGGTTGGAATATTGT
TGAATGACAATTCTCCTGGAGTAGTTGGACCTGCTGCTGCTGCATTTGCTTCAGTTTGTC
CAAATAATCTGTCTCTGATTGGACGAAATTATATAAGATTATGTGAGACTCTTCCTGATG
TGGAGGAGTGGGGTCAGATTGTCTTAATTGGGATCCTTTTGCGTTATGTAATTGCAAGGC
ATGGGCTTGTGAAAGAATCCATTATGCTATCTTCTTGTGCTACTGTGACTTACCATTCTG
AAAATGATGATCCAGATACTAACTTTGAATTAAAAGAAAACAGGAGCAACAAAGGAAGTG
GCACTTATGAGTCTGAATTAGCAGAAATGGTCTCCAGGAGTTACCTTGAAGGACCAGAGA
AATATTTATCACGGTCAAGTCATGCAGACAGGGGTTTCTTTGGATTGAATCTTTCAAGTT
TTACCTCTTCCAAAAGCAATTCTGATGTGAAAATCCTGCTGCAGTGTACATTGCCTTTGC
TATGGAGTCATAATAGTGCTGTGGTACTTGCAGCTGCAGGGGTGCACTGGATTATGGCAC
CAAGGGAGGATGTCAAAAGAATTGTTAAACCACTTCTGTTCATTTTGAGATCATCTAATG
CCTCAAAATATGTGGTCCTCTGCAACATTCAAGTGTTTGCTAAAGCGATGCCTTGCCTTT
TTTCTCCTTATTTTGAAGACTTCTTTATATGTTCTTCAGATCTGTATCAAATAAAAGCTT
TGAAACTTGAAATATTGTCTTCCATCGCTATAGATTCATCAATCTTGGTGATTTTTCAAG
AGTTCCAGGATTACATCAGAGATCCAGACAGAAGGTTCGCTGCTGACACTGTTGCTGCAA
TTGGCTTGTGTGGGCGACGACTTCCAAAAGTAGCAAACATGTGTTTGGAAGGGCTATTGG
CTCTGACTAGACAGGAATTGTTAAATAGTGACATTGGGTCTGTCGATGGAGAGGCGGGCG
TTTTAGTTCAAGCACTAATATCCATTAGAGCAATCATAAATCTTGATCCTCCTTGTCATG
AGAAGGTAATTATTCAATTAGTTCGAGGTTTGGAGTTGATCAAGGTGCCTGCTGCCCGTG
CTATGATAATTTGGATGGTGGGAGAGTACAATTCCATTGGGGACATTATTCCCAGGATGT
TGCCCACAGTACTCAAATATCTGGCTTGGTGTTTTACTTCAGAAGCAGTTGAAGCAAAAC
TCCAGATTCTTAATACTGCTATCAAGGTCCTGTTATGTGCTAAAGGGGAAGATATGTGGA
CATTCAAAAGAATCTTAAGCTATGTGCTTGAACTTGCCAAATGTGACTTGAGCTATGATG
TCCGCGACAGGGCTCGCACTCTGAAGAAACTTCTATCATGCCATATAGGTTCTCATGATC
TGGACAAAGAAGCAAAAGGTCTACCAGAAAATAAGCACCTGCAAACTGTAGTTGCCGACT
TCTTTTTTAGGGGACAAACAAAACCATTACCTGAACCCATTAATTATCGATTTTATCTTC
CTGGTTCTCTTTCACAGATGGTTTTTCATGCAGCACCAGGGTATGAACCTCTCCCTAACC
CGTGTAGTTTGAGCTGCGATGAACTTGGTTGCAGCTCGAATGATGTTCAAGGAATAAAAG
CATTGAGGGAAGAAGCCACCAATAGTGACTCAGTTGGAGTGGATGGTCCAGACACTGTAT
CTGGATCATTAAATGAGGAAAGCACTTCTGATTATAGTTCTCAAGATTCTATTACTGGTT
CAAGTGACAGTGCTGGTGGTGGTAATGAGATTGGGTCTGTGAGTGAAACTGATGATAATG
CTGATCCATTGATTCATTTTTCAGATGTCAGTAATGCTTGTACAAATCAGAATGGAGGTT
TGCAGGATAATAATGCTCAGTCTAGATTGGATGATTTTGGGGAATTGATGTCCAAAAAGG
CTCTTGAATCTTGGTTGGAAGAGCACCCGAGCCAGAATTCATCTGAACTAAGTCATGTCC
AGAGATCTTCAGCAAGGATATCTATTGGGGATATTAGTGGCAGAGTCAAACTTAAATCCC
ATACACTCTTAGATCCTGCCATTGGAAATGGCTTAAATGTGGATTATACTTTTTCGTCTG
AGATTTCGAGTGTATCCCCACTGCTTGTATGTGTTGAAGTCTCCTTCAAGAACTGTTCGA
CGGAGCCTATGTCAAAATTATTATTGGTAGATGAGGAATCTAGCAAAGGTCTAGATTCTG
CAGAACAAGCACTGGCATCATCTGGGAGTCCCTTGACAACTCACAAGGATGGGCCAACTG
TCGTTCCCATGGAAGAGATTAGTTCCCTAGATGCTGGTCAGAGTACAAAAAGAATCCTCC
AGGTTCGCTTCCATCACCATCTTTTACCACTGAAGTTGGATTTGTGGTGCAATGGCAAGA
AGCATCCTGTTAAATTGCGGCCTGACATTGGATATTTTGTAAAACCTCTTCCTATGGACA
TTGAACTGTTCATGAGCAAGGAATCTCAACTCCCTGGAATGTTTGAATACATAAGGAGTT
GTACATTCTCTGACCATATTGGGGAGCTGAAAAATGAGAAGGGTGATAGCTCAATACTAA
AAGACAAGTTTCTTGCAATTTGCGAGAGCCTAGCATTAAAGATGCTCAGTAATGCAAATC
TTTTTCTCGTGTCTGTGGACATGCCCGTTGCTGCCAACCTTGATGATGCATCAGGTTTGC
GCTTACGGTTCAGCAGTGAGATCTTGAGCAACTCAAACCCTTGCTTAATCACTGTTACTG
TTAAAGGTAAATGCTCTGAACCACTGAGTGTGTCTGTCAAAGTCAATTGTGAAGAAACTG
TTTTTGGCTTAAATCTGTTGAATAGGATTGTGAATTTCTTAGCTGAGCCTGGTCTGACAC
AATCATGATTCGGAAGGGTTAATCTCTGGTAGTTATCACGTTTCAGGATGTAACTTTAAT
TGCACCTTCATAAGTGTGAAACTATGCAGCAGTTCACAGCGCATGTATTTTATTGTAATA
TACTTTTCTTGATGTGTGACATGGGAAGTTTTCTTATTTGGATATCATGGCTGCTGTGAT
TAGTTGTGTGGGAGGGGCGTGTATTTTGCCAAAATTTTGCTATTGGTAGTCTTTTTAATG
AGTTATCTGTATTTAGAAATCGGAATGCTTCATTATTGATTTTTTGAAATAAATTTGAGT
GGTGGTTTAG
>TeaL_207844
TTCATCTGCAGACATTAACTAAGGTTGGTCTTTTATGCTTGTACTAAACTAACAGTCATT
CTATTGACATTATTGGGTGTGTATATGAGAACTTCAATGAAGGTGTTGCTCACATATTGA
GACTACTTTGTGTTTTTAAAGAATGTAAATTTTGCTCCCTATTTGATGAGTTCCCCTCAT
GTACTATCTCAAGTTTTTGGCTTTAGTCTCCCATAGGTAAGTTCTACTTTGTGTTTTTAT
GTTCTGCAGCTCCAATAACAAATAGGAGGAAAACCTTGGAAGAGGTAGAAAGATAGGCCA
AAATTTGAGTTTATGATAGGCCAAAATTATTGTTAAGATGATGGGTAGAAATTTGTAGTA
GTTATATAAATAGAATCAGACGATGGTTTGAGTTGGGACCAATTTAAAATTCAGTCTGTC
TATTGGTTAATTTGGGTATTGACTTAAATTTGATTTTTTCCAAAAAGCGAAACAATTTGC
CGTAAAAA
>TeaL_207845
AAGCGAAACAATTTGCCTTAAAAAATGGCTTATCGGAGACCGTTAAGATCTACGGGAGCT
ATGATCAGTTGCTGGACGATCCACGGATTGATGCTGTGTACCTGCCTTTGCCAACTAGCC
TTCATGTGCAGTGGGCAGTCTTGGCTGCTCAGAAGAGGAAGCATTTGTTGATGGAGAAAC
CGACGGCTCAGATATTGGATGCCTGTGAATCCAGCGGTTTGCAGTTCATGGATGGGACTA
TGTGGCATCATCACCCAAGAACTGCTAAAATGAAGGAATTGGCATCTGATCCTCTGCTTT
TTGGACAACTCAAATGGATCCACAGCAGTTCAACGTTTACCAGTGCCCCAGAATTTTTTG
AAAACAACGTAAGAGTAAAGCCAGACATGGACCCGCTCGGTGCTCTTGGTGACACGGGCT
GGTACTGCATTGGAGCCATCTTGTGGGCAATGAACTACCAACTACCAACAACTGTAGTTG
CTCTGCCTGCAACAGCTCGAAATTCAGCTGGAGTCATCTTGTCCTGCAGCGCCTCTCTAC
ACTGGGACACAGAACAAATTGCCGCGACATTTCACTGCTCTTTCCTGTCACATGAATCCA
TGGACTTGGCCTTATACGGATCCAATGGATCGCTCCATGTCGAAGACTTCATCATCCCTT
ATGAAGAGAATTCAGCTTTTTTTGACTTCACATCGGGTGCTAAGTTTGTGGATCTCCATA
TTGGGTGGAATGTGAAGCCCCAAAGAGTTCAAGTGGCTTCTCAGCTTCCCCAAGAGGCTC
TAATGGTCCAAGAATTTTCTAGGCTGGTCAAGGGCATTAGGGATTCTAAGAGCAGCCCAG
ATAGTAAATGGGCAAAGATTAGCAGAAGTACTCAGTTGGTAATGGACGCAGTAAAAAAGT
CCATTGATCTTGGTTTTGAACCTGTTTGCTTGTAAATTATATGCAACAAATAGTGTACTA
ATATTCCAAAATTGAATAACTGAATGTTCCCCATGAGGGGAAGGTTCATATTGAAAATTA
TAATTCCATTCCATTCTAGCTCGTGCTTATAAAATAGGATTAATTACACCAATAGTCTTT
AAAAGTACACCTATTGTTGCATTAATCCGTACTACAAAATGTGAGTTTAAATGGTCCCAA
GTGATCACAACGTCTAAATTGATTAACAAAAGCATGGGTATTCTTAGAATTCAACAAAAA
AATAAAAGACAGCAACAAAATTAAAAGATGGGGATGGAAATGCAACAAAATGCATATTTT
TGGAAATGCAACAAAGTGCATACTTTGGGGACCATTTGCGTATTCAGTCCTTTTAATTTT
GTTGAGGGTTCATGTAAAATTCTGATATTACTCTAGCTACTGTTAACCAATTTGAACAGC
ATGAGTGTTGGGGACTATTTGAACTCAGATTCTGTAGTTGAGGATCAAATTGATAAAATT
TATGGATTGGGGACTAAAATGCGTACTTTGGGAACCATTGGTGTAATTAGTCTAAAATAG
TTTTAAACCATTGGTGGCG
>TeaL_207846
TTCAATTGTTTAACCAAACATCGGATTAATAATTTTATTGGACTATTAGTCCAATCCCAA
GCTCATGTCCACCCAAACAAACATGGCCTGAAAGTATTATGCAATAATAGTACAAAGGAC
AATGTTTTTCCGTTCAATAATAAAATCAAGGCGAGAAGAAGTTTACTTGTCATTCGGACA
TCCATAAGGCGACACGAAGGTTAGCCTCTCTTTGCGCTTCTCCATAAACCTCTGCAGCGA
CTTTCTCCGGGCGATTGGTAGATCTCCGTTAATGGTATCCAGTATCTGAGTCTTATCGGT
TGAAGAGAGTGCAAGTTTGGGATCTGCTGCTGATTCAACAGTTTTGGAGACTTGTTTCTC
AGCAAGTTTGAAGATATTCTCTGCCTTGTGCCTCGGAACATCGAAAACGGTGACGGAACC
GTTGTAGAAAATCGTCATGGGGGTCGTTTCAGGAGTTGGTTCAGAACCAGAGGCATTGCT
CCCGAAGGCAGGAGAATAGAGAGGCAAAGCAGGAGGGAAGACCAGAGTGTCTTCATGTTG
GGGAGTGGAGGGAACCGAAAACGAAGACTTGGAGGACAAGAACAAGTTGCAATTTTCGGA
GGATTTGGCAACATTATTGTAGGTGTGATCGACAGAGCCAGATGCGATCACGGTCTTCAG
GAGCTGGGGATTCAGCTTCGAAATCACACTTTGAATATCTCGAAAGCTTCTTCGGCGATC
AATGAACTTCTTCGAGGAGCTCTCTTTCTCCATCCGGAAGAAATCGAGCTCTACGGCCGA
TCTCGACATTGCAAGTTTTTTCGATTTTTTGGGGAGGTGTTTGAACTCTGTTCTGTTGTG
TATGGTGTTGTTATGCTTTGGGGCTTTCAAGTCTTTAAATGGAGTTGAATATAAATGCTA
TTCGAGAGGCAAAGAGGAGGAAGCGAGGGGATGTAAAGAGAGAGAGAGAGAGAGAGAGAG
AGAGAGAAACGCACGAGAAAAATGAGAGCAATAGATAGAGAGGTAATAGTGGTTGTGGGG
GTGGGATCTTGATTATGATAATACTAGTTAATTATGTCACGTATTTCACGAGATAGACTC
TCCACACTTCAAAGTTAAAGTCCGGAGGGAGCAGGCGGGCAGGGATGGAAGGAAGCATCT
AGGATTGGACTTTGCAAATCTCTGGGCCCTCCTGTTGGACACAGTCGGG
>TeaL_207847
GGTGGAGTGACATCTATGGATTCGTTCTTGCAGAAGTTCTTTCCATCTGTGTACGAGAAA
CAAAAGGCAGATAATTCGACGAACCAGTACTGTAAATTTGACAGTTTCACTCTCACTATG
TTCACTTCTTCTCTGTACTTGGCTGCTCTGTTATCGTCGCTTGTTGCTTCGATAGTGACG
AGAAAATTGGGAAGAAAATTGTCGATGTTGTTCGGAGGTGTACTGTTCTGCGCCGGAGCT
CTCATCAATGGGTTCGCTCAAGCTGTCTGGATGTTAATCGTTGGTCGTATTTTGCTTGGT
TTTGGCATCGGATTCGCCAATCAGTCTGTGCCACTATACCTCTCCGAAATGGCTCCATAC
AAGTACCGTGGTGCTCTCAACATAGGGTTTCAATTGTCGATCACAATCGGTATATTGATA
GCCAATGTGTTGAACTACTTTTTCGCCAAGATCAAAGGCGGTTGGGGATGGCGGTTGAGC
TTGGGGGGCGCGGTGGTCCCTGCCCTCATTATCACCATCGGATCATTAATCCTTCCTGAG
ACGCCCAACTCGATGATAGAGCGTGGCAAGACCGATGAAGCCAAATCTAAACTCCAAAAA
ATTCGCGGTGTTGATGATGTTGATGAGGAGTTCAATGATCTTGTCGCAGCTAGCGAGGCA
TCTAAGAAGGTGGAACATCCATGGAGAAACCTTTTGCAAAGGAAATATCGGCCCCAGCTG
ACCATGGCCATCCTCATTCCCTTTTTCCAACAACTCACTGGCATTAATGTCATTATGTTC
TATGCACCGGTCTTATTCAAAACAATTGGTTTTGGAAGCAATGCCTCACTCATGTCGGCT
GTGATCACTGGTGGTGTGAATGTTCTCGCAACACTAGTTTCAATTTATGGTGTCGACAAG
TGGGGAAGACGGTTTTTATTCCTCGAGGGGGGTACTCAAATGCTCCTTTGTCAGATTGCA
GTTGCGGCTTGCATTGGTGCTAAGTTCGGAGTGCAGGGGAACGCGGGTGACTTGCCAAAG
TGGTATGCTATTGTTGTGGTGCTTTTCATATGTATCTATGTTGCCGGTTTTGCGTGGTCA
TGGGGACCTCTTGGTTGGTTAGTACCTAGTGAAATTTTCCCACTCGAAATCCGTTCAGCA
GCGCAGAGTATCAACGTGTCAGTCAACATGATTTTCACATTTGCGGTCGCTCAAGCCTTC
TTGGCAATGCTCTGCCACTTGAAGTTTGGTTTGTTCATCTTCTTCGCGTTCTTCGTGGTG
GTGATGACCATTTTCGTGTTCTTCTTCTTGCCCGAGACAAAGAACATACCAATTGAAGAA
ATGGTGATTATATGGAAGGAACATTGGTTCTGGTCGAGGTTCATAACCGAAGTTGATTAC
CCAGCTAATGGAGCCATTGAGATGGGCAAGGATGGCAAGGCTACGAAAAATTGGTGACCC
GTGATGAATTCATATTGCTGCATATTTATACAATCCGCGAGGGATATGGATAGAGGTTGA
TGAATTCTCACATCTCAGTTTTTCGACATTTCTGAAATAATTGATTGATGATATCATTAT
ATTATGTAATAGCTAGTTGGATTTCTTCTGTATTTTTATTTCTATGGTAGTAGTAGTACA
TACTGTTGATTTTCAGTGCTTAGAATTATAAGTTGGTTCAAATTGTATGTGTCTCTTAGT
TTAGAAGCATCTTTTGGGTTTGTTGAAAATGAAATTTCAAGCATGGATATAATGCAGATT
TGTAAAACAGAGTTTGTTAAATTATGTTTTGATTATGAATATCATTGTTAGAAGTCTTTG
CTATTTT
>TeaL_207848
CCGAAAACATGAAAAACAAAAATAAAAACAAAAACATAACCAAACAAAACTGAATATTTC
CCAGGTTCAAAAGTAAAACTTTATCAAGAGGATACCCAAAATGCTGCCACACTAACCCAA
TAAAAATTAATAATTAAATTTTGCATATATATAACACCACTCATGTAGCAGCCTGGAAGT
TTAATCGACAATTGGGATTAAAACAAAGCAGAATACATACCAGGCAAGGATTGTCACGCA
CAAGCATCAATGCCACACTTGGGAAGAAGGCGGTTCAATTGAAGGGCCTTTGAATGTTTT
CCCTGTTTCAATTACAATAACAAATGTTACAACATGTGATAAAAATAAGAAAATCACGAG
TGTCGAGGCAAGGCCTTATTTATTTCCAACATTTGGGAATGCTCAAGAGTTGGTTGCTGT
ATCAGTAAACAGTATGCCCAGCATGGTAATTCCAGCCATGAAGTGTAACTCGTGGAGTGA
CACCTGGTGGGACCTCAAAAGAGAGATTCACTGACATCTCTTCACCCGGTACCAACGAGA
AATAGTTGTGAGAATAATGAACGGGAAGGATCCTTGTGTCTTCCCCTTCCTTGTGATCTG
TTTTTGAAGCATGAACAGAGAAATGGAGAAAGAAAGCAACTCCAACCTCGGACCCATTAA
TTTCTGTAACCCTCAAACCATTGGTTTCACTCGAGAAGTGATTGAAGATCCTCCCAATTA
AACCACCTTCCTGTTTTTCCTCGATCCTGCTATGCATGGGTTCAAGTGATGACATATCAA
AATCACTGTCATCATTTCTTTCAATGAAACTGTTCTTGTAGAGTAGATTTTTTGAGTCTG
GCTTCTTTGACGTGTTCTGTACATGCATCTGGATTTCGTAAGTGGATCCTCCAATGAAAG
CATGAGATTCTATCTTGAGAGGTAATTTCTTGGTCTTGTATGGTTCCAATAGTTTGTAAT
CTCCACCCGGAGGATACAACCAGTAAAAGTTCCTAGATAAAATGCCGTAGTCTGATATAT
TGTAGAGTTTGAGAAGGAGAAAGTAGACTGGCTTTGGATTTTTGGACTTCGGATATTTCA
TCTCAAAAATAGGTACTGTTCTTTTAGATGGAACAGAAAGCTTTCACACTGAGACTTCTA
TAGCGACATCAGATAGTTCCTCTGATGTAGTGTTAACTACCTCAACAAAATATGTTGCAA
GATTCAGCTGAACGTGGATTGGTTCAGCTGCGGAGCGACAGCCATAGAACCCCGCTGTTT
GGTCATGGAGATGGTCATAAAACTGACCTCTAAGCCCCGTCCAAGGGTTCTGATTTTTCC
AAATCAAAACTCCAGTGTATTTGCTCCACATACGGGAAGTCCAGCCCTCTAACAGAGCTC
TGTACTGAACATAGTTTGGGAGTTCCATATAGTAAAATCTGATCATGAACCACACTTGGT
TTCGAGTAAGGGATGTATTTATGGTATTCCCATATGGGGTTTGGAACTTCTTGTACATAG
CCATCAGGTAACTTGTTGAACAATGGAATTTGCCACCCCTCTGGAGGCATTGTCGCTCTG
ATAGTAGCTGCAACAGGCATTCCCACTGAGCCAACCTCAGGATTGAATCCAT
>TeaL_207849
CATTTATTCATTGCTGAAAAAGTGAAACCTCTCATTCTCATACAACAATGCCAAGCAATT
TCCTGTACAGAAACATACATTCCCATTCCCTTCCTTTCCTTTCCCTTCCCCAACTAACAA
AAAAGGATATGACAAAACCTCAAAAATTCCATATATCTACACATCAACAAACAAAAAGGG
GGCAAAAATTAACAAAAAAAACAAAAGCCCACTGGTTCATAGTCCCAGTCCACTCACCAT
CTCCAACTTACCCAAAACACAAAAATAAAAAATAACATTACTATTAAGACTACTAGGTTC
TGATCTATTTAATCGCGTAAGATCGCGCGCACACTGTCTCAAGTGCCTCCATAATTAAGG
CCGAAAAACTGGTCATGGCTTGGAAAACTCCTGGCAAGCCGGTCTGAATGTTATTCAGCG
TCATTGCTCTGGTCACCTCCACAGCCTTAGAGTGCCTCAACATTTCATCTTCCACTCGCC
TTTGGCAAGCCACAAGCTCTAATTTTTTCTCAGCAAGTGGGTCTCGAGCATCTAAGGCAT
GGCCATTATCAGGTCCAGTATCAGGAAGCCCGATGCCAACCATGGAGTACGAATGGTAGT
ACTTCTTTTCTATACTCCTCAGAGCTGAAGCTTTCTTCTCAAGCTCTTTTGCTGCAGACT
CCGTTCTTTTCTTGATCTTGACTTCCTCTGTCTGTTTCAGAGATATTGAATGAACGACGT
TGATGAAGCTTTTGATGGCTTCGGATGCGACTGTGTCTGGGAGACGATCAAGGGCATTGT
CGTTGGTTTCTTCTCTGTTGACGGAAAGGATGGTCAGCTTGAACCAGCCATGGAGGGAGC
GAATGAAATCCCTTTGGAATTTGATTAGGCGGCAGAAACTGGAGTGCCAGGCTGAGACAG
CAGACTCAAGGTCACGAGTTGCTTGTCGATGCAGATCAGAGGTAGACTCGCCCTTTGTTG
ATCTGTTCACAAGGCCTCGCACTTGCTGCACAATGTGATTCTGAACTTCATGGAATTGGT
TCATTGATTTCCACATGTACATGAACCCATGACAAAGATCAACAAGCTGCGGGACAAGTT
CAGTGTCTCTCAGACCAATGATGGCAGAGGAGGTGGTGGCAACGGCCTGAGACGTGACCG
CAATTAACGATTGTAGCCTCTTAATAGAGGCCTTTGTCTTGTCCAACTTCACTTCATCAT
CCCCTCTGTACTCCTGACTTTGTAGGGCAGCTAACTTCTTTTCATGCTCAATATTCACAC
CTTCTCTAGCCTTCACTTCTTGATAGAGTTTCTTCTCCCAAGCCAATAGCCTTTCCAATG
TAGAACAGAGACTCTTAGAACCGCCCGGCTCATCAATTGAACCCGGTTCAAACCGGTACT
TAACTGCCAATGGAGGCTTCGAAGTCCAGCTCGAACTCAAGTTACTGAAAACCCCACTCG
AATGATACACAGTCTTCTTCAATTGTCTGAAACTTCGATCCAATTGATCGCGACCCGTCT
CGAGCATTTCGGAAACTTGCTCTCCGGCCGAAGCAGCCTTGTCGAAGTACTCTTTAATCG
CCGCCACGATTTCCGCTAGATCTCGGTGCCGGACCACCATTTTCATGTCGGCACCGCCGT
TGCCGGCGGCGTTCCAGCTGGCGGAAGAACCCGCATCGTCGGACTTTTCAGACTTAGAGT
ACTTCGGCGCCGCAGCAGCAGGCGGCTGAGCTCTGGGTTCGTTGTGTACCGATGATCCGA
AATTCGACTGTGTACCCATTTCAGATCTGGAATCTCTGTCCTCATCTTCTTCTTCGTCGG
AAGAGCTGGTGGTGTTGTAATGGTCGTCCCATTCGCTGTACTGAACCTCCTCTCTGACCA
CCGTCTCTTCTCCATCATCGACATCGATGTGGTTGTGATTTTGGTGCTTATGGTGGTGAT
TTTGGTAATTAGAGTAGGTTGAGGCTTTGTCGAATTCAGAGAAGGTTGAGGCTTTGTCAT
CATCATCGTTGTTGTTGTTGTTGTTGTTGTTGGGGCGGCGTTGGAAGAATTCAGAATCGG
GAGGAGAAGGAGGGTAGAAATTTTCCCAGTTCCAAGCGGAAGAAGCTTGAGAGGGAGTGG
TTGAATAGGTGGGATTTGCGTTGTATGTGTAGTTTGGGGGTGATCGAGCTGGGTTGTGGC
TTCGTGGGGACGAAGAGAGGCTCGATTCGGAGAGAATGTGAGGGAGTCTGATGGGTTTTC
TTTGCTGGTGGTGGCGGCGAGAGGAGGATTTGCTGGAGGCGGAGAGGATGTGGGGGAGTT
TGGAGCTGGCAATGGTGGGGGAAGGAGCGGTGGAGAAGTGAGGAGGCGGTGGTGGAGGAG
GAGGGGAGGGAGAGGGGGGGATGTTGTTGTTGTGGTGGTGTTGGGGCATGGAGGTGGAGT
GGGAGAGGGAGGAGGGGGTGCGGAGGAGGACGGAGGGGGTTTGGTCGGAGACGGCGAGGG
GTTCACCGGAGGAGAAGACTGAGAGGGCGGAGCCGGTGATGCGGAGGGAGCGGCAGTAGT
CGGCGTGGGCGGCGGCCAGGTGGTGGCGGGCGCAGACGGCGTCTTTCATGAGGCGGCGCC
GCTCCTTGCACCGCCTCACTGTGTCCTCGTTGTCCAGCTTCGAGGCCGTGCAACCCATCC
CTACTATCCCTCTGGAGGAGTCTCTATTTTTAGAGAGAGACTACGTAAGGAGTCGCTTTA
GAGAAGAGTGAGAGCGAGAGCGAGAGAGAGAGAGAGAGAGAGAGCCAGCGAGAGAGAGGA
AAAACAGAGAGAGGGAAAAGACGACGAAAAACAGAGCGAGAGACGATCTGAGAGAGAGGG
AGAGAGAGAAAAACTGTNNNNNNNNNNNNNNNNCAACTGCGAAGAGAGACGAAAAGCACA
GAGAGAGAGAGACGACCTTCGAAGTGATGAAAGAAGGAGGACATACCTCGATCTAGGGCT
TCAACTTCACCCTCTTGAGCTTCAACATGTTAAGTCAATAATTGCAAAGAGGGGGAAGAA
AAAAAGGAACAGCGGAAAGGAACCAAAACAAAACAAAGCAAGACAAACAACAATATCAAA
GGAGACAACATGATGAAGCTGGGAGCAAGTTCACGTATACATAGAAGTCATTGCTAACAG
GAAGAGGAATCTGTGAACCTTCTAGGTATCCAAGAAGTTATTTCTGAAAGTCCATGCTGC
CATCTCATTAACAAACATGCTTAATAAATACTCACATGGCCTCAAAACTGATCCAAACAG
CAAGCCATGAAGCTGAGAACCCCATTGAAGTCTCTCTAAGAGAAGCTTTTGAATTTCTTC
AACCACAACTAAGACCCCCGTTTCCACTCAAAATTCCAACACCTCCAGAATACTTGAACC
TTAACCGGGCAATTCTCTATGGAATTTTTTGTGAACCCCATTTGGCCAAAGTTCATATTA
AGCACTTACATGGAAAAATAACAGATGGTTATAGTTTTTTCACGAATACCCTTACGAAGG
TGGTTAATGATTTGTACCCAAAACTTGTTGATTCGGCAAAGATTCAGTTGATTTGGGTTA
CTACTGAAATGGTATGTGTTTCAGCTATAGGAATCGATGGCTTGTTAGTGGCCCTCCTTA
GGCAAACTGTTTCTGGGGATTTTAGTGAAGGGAATTTGTGGTTGTGTTCAGAGTTGGTTA
GTCTTTTTTGGGCCAAATGGGATTGTTTATTAGAAGAAGAGCCATTAGTCTTAACAAGTG
CTCTTTATACATTTCTTCGGTTATTGTCTGATCATTGTCGGTTATCGAGTAATACAAAAT
TAGAGGTGTTGAAGCAAAAGGAGATTGATTTTTGTGTCAGAATGTTGAGGCAGCAGTTCC
ATCTGTGTTTGAAGATAGGGAGGGATCTGGTTCGCATTCTACAAGACTTGGCTCATGCAC
CTGAGTTTCAAGCTATATGGAAGGACTTGCTGTTGAATCCTGGTGAATTCAAAACTAACG
AGTTTCATGATATTTCACAGCTTTACCTATCAAGGACTTCTAATCGGTATCTTTTACTCC
GGATCACTCCGGAAATGGAGATTCAATTGCGGTTTTTGCTTACACATGTGAAGTTTGGGA
GTCAAAAGCGGTACCAAGCTTGGTTTGCAAGAAAGTTTCTTTGCTTGCCGGAGAGAGAGA
CCCTTGTAATTGACATCGTTCGATTTATTTGTTGTTCACACCACCCACCTAATGAAATCA
TCCAATCAGCTATTATCCCTAGATGGGCTGTTATAGGCTGGTTATTGAAATCTTGTAGGA
AGAATTATGTTGAAGGCAATGCGAAGCTCTCACTGTTTTATGATTGGCTTTTCTTTGATG
AAAGATTGGACAGTATTATGAATATTGAGCCTGCAATCTTACTGATGGTGCACTCAATTC
CTAAATACATTGACATGACTCACACCCTTCTTGAGTTTTTGTTCCTTCTCATGGACAACT
ATGATGTTGAGAGGAAAGATATAATCAAACATGGGGTCTTATCAGCTTTCTGTATGCTTG
TTAGAAAAGGAGTGGTTCACTCGTTTGATATTTTGATTAATTGTGATGCACTTTCTCCAT
ATCTCAAACAGAGGCTTGGGGGGTTGTTTATTTGTATGAATGCAAGTGTTTCTAAGGAAT
TGCAGCCAGCCCAAGCAGTGCACTCCTTGAATTTGCCAAAAGCCTCCAGCGTGGAAACTC
AAAACACCATTACAGGGAAACTGAGGATATCTACATGCATGAGCAATGAAGGATTGGTCG
CCTTGCCCAAAAAAATTATTAAAAAAAGAAAGAAGAAAAGGTCACCTAATGTTGCTTCTG
TTCCCATTTCAAATGAACCAGACACTGCTTCTCGTCTGTTACACACGATTAGCAGAAGTT
AAGTTGATACTTTGGTGTGTTTGATTGGCAGCAGATCTTATGTATAGTTTTTGTTTTTTT
TTTCCTTATTATGGTAATGTACTATATTTGGCCAATGATTATTTGTAAAGGTGCTTTTTA
ATTATTTTTTTATTATCTGCAGGG
>TeaL_207850
CAGTTCAGACTTGTTTTGACCAACCCCCCACACCCACCCACGAGGTCACGAGTTGTCCTC
TCCTCTCCTCTCCACCGATTTCTAAGGGTCCTAACCAACAGTCTACACACACTGATCCAT
TCTCTCAGTATCTTCATAATTTTCCTCTCCATGATTTTTTTATTAATTTCCTTATGCCTT
TATAAACCCAAACCGAACTCTTCACTCTTTCAAGCCTCTCCAATTCTCTTAAAAATACCA
ATACACAACTTCTCTTTTCTCATACAACATGTCTAAGTCCACCATTCTTCTCATCCTCCT
CTTCGCTTCCCTATCCTACGCCATCGACAATCACATTCAAAAATCATCACCACGAAGCGA
NNNNNNNNNNNNNGGGTTTATACGAAGAGTGGCTCGCGAAACATGGGAAGGCGTACAACT
CCCTCGGAGAGAAAGATAAGAGGTTTGAGATTTTTAAGGATAATTTGAAATTTGTTGATG
AACATAATTCTGAGAACCGGACGTACAAGGTCGGGACGAAGGACCGATGCTAAGAGGAGG
TTTGTGAAGTCCAAGGTGGGGTTGAGCCGGAGATATGTCGTCCGAGGCGACGAGGAGTTG
CCGGAGTCTGTTGATTGGAGGACCAAAGGTGCTGTTGCTCCGATTAAAGATCAAGGGGAT
TGTGGGAGTTGCTGGGCGTTCTCGACGGTGGCGGCGGTGGAAGGCCTAAACAAGATAAAA
ACCGGCGAACTGATCGAGCTTTCTGAGCAAGAACTCGTCGACTGCGATCGAGCATACGAC
GTCGAAAATGGCGGCATCGACTCCGAATCCGACTACCCTTACCTCGGCGTCGATGGCCAG
TGCGATCCCACTAGGAAGAATGCCAAGGTTGTGAGCATCGATGACTACGAAGATGTACCG
CCCTTCGACGAGTTGGCTTTGAAGAATGCTGTAGCTCACCAACCTGTTAGCGTTGCCATT
GAAGCCTCCGGCAGAGCTTTGCAACTCTATCTTTCGGGCATATTCACTGGTGAATGCGGG
ATGGCATTGGACCATGGTGTTGCCGTGGTTGGTTATGGCAAAGAAAATGGTGTGGATTAC
TGGATTGTGAGGAATTCTTGGGGAGCTAGCTGGGGTGAGAGTGGATACATCAGGATGGAA
CGTAATGTGGTTGCGACCTACACTGGCAAGTGCGGAATTGCAATGCAGGCTTCTTACCCC
ATCAAGGATACCGAAATACCATGGACTTATGGAGATGCAGAAACAGGTGCAAGCGATGAT
CGTACGCTTTGTCGCTCCCTCTTGATTGATTAGTATATGCCCTAATTTCCTTCTAGGTTT
TAAGTCACCAATGGATGAATGGGCTTTTGATTTTTATTTGCATGATCATTATTGTACATA
TATTTTCATTCATCTGAACTGTGCTTGGAAACAAACTGATATTGTTGGAAAGCACTTTTG
TGTAAGTCTGTC
>TeaL_207851
GAGCAAATGCAAAAGATAAGCTAGTTAGGGAGTCATGAAGCTAAAAGCAATACAAAGAGC
AAATGCAAAAGATCAGAGAGGGAATGGCTACATTCTTTCACAAAGATTATAAGCCCTGAA
CAATCCCTCTTCAATCTCTTCTTCTCTCTACCCCAACAAGAAGTCTACAATCAATTATAA
CTCAACCTCAACAATGTGAAATTTCTTATCCTCCTCAGGCATATGATCCAAGTTCAAAGT
TACCAAACCAGACACTGAATCATACTCAAACTCAACCATGGTCAAGCCCACGGTGCACTT
TCTTGGCTTAGCCGATGAGTAAGCACCAAACCGGCCACACCCCTTAACCTCCATCCGAAC
CATGGCAACCAATTCCCCACTCAGGTTCTCAACCCTCTCTCCAGCCAATTCATTTCCTTC
ACCTCTATATCCATCTTCTAGTTCACACAACCGTGCACCTCCTTTAACCTCATATTTAAG
GGCTTCAATTGCACCACCGGCATTGAACATGTCAATGAGCCCCAAGGGTGCAAAGTTGAA
CCCGGGGGCCAATACCTTGATAGGCGTAACGGTGAATATGTCGTGTTCGAGGACCTTGAC
TCCGGTGAGAGTAGATGGCAGAGTCACCATTCCATTCGGGGTCCATGGCAACATCACCAA
TGAGGTGGACATCGCAGCCCCTAACCAAGCCGGTTATGGCTTCGGATCCGGTTTGGTGGA
ATGTGTTCTTTCTTTCAATTGTGTTCCAGGCTGCACCCTGGCAGTTGTAGACTCCAAGCA
CTCCAGTGTACTTGTTCATGTTCCATATCTTCAACAAGCTAACACCATCACGGGCTGGAT
CCGAGAACAGACAATCTTTGGTGGGGCGACCCGGTAATTGGGCTCTGAGGATTGACCCAT
CAGGTAAAACAAGCTTCTTCAGCAGATCAAAGTTGTGCTTCCCAGGTGCATCACTAACGT
AAACGGGCCCACCGCTGATGGCCCTGGCTGATGCATGATACTCAGCTGCAGGATGAAGGG
AGTGGAACATGTCCCAATCTGGCAGCATGAATTCTCCAAGGAAGAAAGTATTGTATGCAA
CGGCGGCGATGTGGATCGTGTGTGATACTGGATCACGTGGGAAGAAATCGTCCGATGCTC
TCACCACAGCCGTCTGTTTGGAGCAGTAAAGCGCATCAGTATTATGGCTCATGCAAGCAA
TGATCCCATTATCAGGAAAGTGGGAAGCAACAGAAGCATCAAGAGCCTGATGATACATTC
TGGTGAGCTCTACCCTCCCTCCCAATCCACCCCCAAGTGTCTCCAATATACATTGCGCAT
CCACCTTCACCCCATCCACCCCTGCCCCACTCAGATACCCGTGCAACTCATTGTAAAACT
CGTACACCTTCTTTGGCTGCACTAACCCCAATCCCTGCACCGCCAGTGCATCACTCTTCC
ATCCTGGCTCATTCTCCACCACTCCCTTGGACACCTTTGGATACTTCATCAACGATCCAT
ATTCCTCCATCTCTGCCTCCCCTGGCCTCACCCCTCCCCAGTATCCCGTGATCGCATGCC
ACACGTACACGTGTCTCAGCCCGTACTTCTCCTTCGCTATCTTCACTATGTTCTCGATCC
CCTTCCCTGGATCCTCCTTGTTTTTGAACTTGGCGTTTTCTTTGATCGCTGTGAGTCTCA
GCAACGGCGCTTGATCCGACGGCTGTGGTTGTTTGTCTCCGCCCACCGACTGCCATCCGT
CGTCGATTATGACGAATTTCGGTGGGGATCCACCGCTGGCGAGGCTCGAAAGCCCTGCCT
CGACTCCTTCTTGGGTTACTTCCTGGTAAAACGCGTCCCAGGTGCACCACCCGAAATAGT
CAACGATTCCGGGGAGTTTCTTCTCGTGCCGTTGACGGAACGTTTTGAGATGCGATTTAA
CGGCTCTGATTGCGTCTGTGATGGTGGCGAAGGGGTCCGTCCCTGCGCTGACGTACACCG
AATGAGTGAAAACCGACGACGTCGTTTCGGAGTCGCCGCTTTCTAAGCAGAGCTCGAGTT
CGTCCCGAGCGTCGTTGCCTTGGAGGCAGGCTCGCTGATCGTTTTGATTTCCGCCGTCTG
ATTCGAGGTGGGACCCGTCTTTGGTCTCGAGCAGTAAGAACTGAGTCTCTAACGGAATCT
CACGACCTTGATCCCCCATTCGCTGAGCCATCCACCATAACTTGAACCTAAAGCACGCCA
AGAACCGGACGTCTCGTAATTTCCCCAATGACACCACGTGCCTGCTCTTCTCCTCTTCCA
GAACCGCACCCAGAAACACCCCCTCCACCGGACCCGACGACGAACCGGACGTGGCTAACA
CATTGTCCGGTACGTCGGTGAGGATGGCGCGGTCCTTCACCACCAGCTTCCGATCCGATA
TCCGAACCGCCGGCGTAATCGTCATCGGACTTTCTCGCTTCTCTACCTGTCTCTCTCTTT
CGATATAAACTGACGATGATCCCAACTCACGACTCCTCTTGAATGCGAAAATGGAGAGAG
AAACAGTAACAACTGGGAATAATGGTGTTGTTTTGCGAGTGTGAAGAGAAGAGATGGATG
AGAGGGATTTTATAGTGGGGGCAATGAATCGAGGACAACTGTAATAATTTGATAGACGCA
CCACCATAGCAGCTACACACAGGTTTCTTCTGGCGTTATTTGTTGTTGTGTTGCTGAGAA
ATAGAATATACAATTTACGCATGAAGAAACCTGTCAAAAGATGG
>TeaL_207852
GAAGATGAAGATGAAGACGAAGACGAGCCACTTTATGATGAGGGTGATGATGGAGGAGCC
GGTAGGGCTAGTAACAAGCGGCGGAGATCACAGTTCATCGACGACGTTGCGGAGGAGGAC
GACGATGAGGAGGAGGACGACGACGAAGATGACGACGATGAGGACTATTTAGATGGCGGT
GGCCGTGGTGGTCGTGCCGGTGGTGGTCGCCGCGCGAAGAGGCGGTCCGGTGCTGAATTC
ATTGACGACATTGCGGGGGTGGCTAGCGGCGATGAAGAGGAGGAGGAAGAAGGCGAAGAC
GACTTCATAGTAGATGGTGGAGCTGAGCTACCAGATGAAGATGATGGCAGAAGGATGCAC
CGTCGCCCATTGCTACCAAGGGAGGAGGACCAAGAAGATGTTGAAGCTCTCGAGAGAAGT
ATTCAGGCAAGATATGCCAGATCAAGTCACACAGAATATGACGAGGAGACTACAGATGTA
GAACAGCAAGCTCTTTTGCCCTCTGTCAGGGATCCAAAGTTGTGGATGGTGAAATGTGCG
ATTGGTCGTGAGAGAGAGGCAGCTGTTTGCCTAATGCAGAAGTCACTTGATAAAAGATCT
GGGTTGCAAATCAGGTCAGCCATAGCTCTTGATCATCTCAAAAACTATATATATGTTGAG
GCAGACAAAGAAGCCCATGTGAAGGAGGCTTGCAGCGGTCTGCGCATAATATATACAAAT
ACTAAAATAACACTTGTTCCGATCAAAGAAATGACTGATGTCCTTTCTGTAGAAAGCAAA
GCAATTGATCTTTCCAGGGATACCTGGGTCAGAATGAAGATTGGAATGTACAAAGGGGAC
CTTGCAAAAGTTGTGGATGTGGATAATGTGCGGCAGAGAGTTACAGTGAAACTTATCCCA
CGCTTAGACTTACAGGCCATCGCAAATAAATCGGAAGGTAGGGAAGTTCCTAAGAAGAAG
GCATTTATTCCTCCTCAGCGTTTTTTGAATGTTGACGAAGCTAGAGAAATGCATATACGT
GTGGAACGTAGACGAGACCCTATGACTGGTGATTACTTTGAGAAAATAGATGCAATGATG
TTCAAGGATGGTTTCTTATATAAAAATGCATCCATGAAATCAATCAGCACACAGAATATA
CAACCAACTTTTGATGAACTAGAGAAATTTCGGCAACCTGATGAGAATGGGGATGGAGAT
ATGGCTAGTTTGTCAACTTTGTTTGCAAACAGAAAGAAAGGCCATTTTATGAAGGGTGAC
CAAGTTATTGTTGTCAAGGGAGATCTCAAAAATTTGAAAGGATGGGTTGAAAAAGTTGAG
GAAGACAATGTCCATATCAGGCCAAATGCAGAGGGCCTTCCGAAAACTCTTGCTGTAAAT
GAAAAAGAGCTTTGCAAGTACTTTGAACCGGGGAATCATGTGAAGGTTGTTTTAGGTGCA
TCAGAAGGTGCAACTGGTATGGTTATAAAGGTCGAGGGGCATGTAGTAATCATATTGTCT
GATACGACCAATGAACATATACGTGTATTTGCTGACAATGTTGCGGAGAGCTCTGAGGTA
ACTTCTGGTATTACCAGAATCGGGGATTATGAGCTTCATGATCTTGTAATGCTGGACAAT
ATGAGTTTTGGGGTAATCATACGTCTACAAAGTGAAGCTCTCCAGGTTCTTAAGGGAATC
CCAGACAGAGCAGAGGTTGCACTTGTCAGATTAAGAGACATTAAATGTAAGCTTGAGAGG
AAAACTTATGCCCAAGATCTGTCCAAGAACACAATATCAGTGAAAGATGTAGTTAGGATT
CTTGAAGGTCCATGCAAAGGAAAACAAGGTTCTGTTGAACATATTTTCAGAGGAGTTCTA
TTTATTTACGATCGTCATCACGTTGAGCATGCGGGTTTCCTTTGTGCTAAATCCCAGGCT
TGCAAGGTGGTTGGTGGATCACGTGCCAATAACAATAGAAATGCTGATTCACAGGTTTCA
AGTTTTGCTCAGCTTAGAACTCCAACTCTTGTTCTTCAATCTCCAGGGAGATTGCCTAGA
GGCCCTCCAATGGGCTCTGGAGGAAGGCATAGAGGTGGTAGGGGACATGATTCTTTGGTT
GGTAGTACTGTAAAAGTTCGTCAGGGTCCTTTCAAGGGATATCGTGGGCGTGTTGTAGAT
GTTAAAGGTTTTTCAGTCAGGGTAGAGTTGGAGTCCCAGATGAAAGTTGTTACAGTTGAT
CGCCATCATATTTCTGATAACATGACAGTTTCAACTCCATATCGTGAAATACCTCGATAT
GGTTTGGGAAGTCAGACTCCCATGCATCCATCACGAACTCCATTACATCCATATATGACT
CCTATGAGAGATCCCGGAGCAACACCTATTCATGATGGCATGAGGACACCTATGCGCGAC
AAAGCATGGAATCCATATACACCAATGAGTCCACCAAGGGATAATTGGGAAGATGCAAAC
CCTGCTTCCTGGGGGGCAAGTCCGCAGTATCAGCCTGGAACTCCTCGTTCAAGGATATAT
GAAGCACCTACTCCTGGTTCTGGTTGGGCTAACACTCCGAGCGAGGCTGGAACACCTAGA
GATAGCAGTCATTCCTATGCAAATGCTCCAAGCCCTTACTTGCCGTCTACTCCTGGTGAA
CAGCCAATGACACCAAGTTCAGCTTCATATCTTCCGGGCACTCCTGGAGGACAACCAATG
ACACCAGGAAGTGGTGGTTTGGATATTATGTCTCCTGTAGTAGGTGGGGACAATGAAGGT
CTTTGGGTACTGCCAGACATATTGGTCAATTTACGCAGGTTTGGGGAAGACATTGCCACT
GGAGTTGTTGGAGAGGTTCTCCCGGATGGTTCGAAGTGGCAATGGTGAAATTGTGACCGC
CCTGCCTAGCGAAATTGATGTAGTGGTACCAAGGAAGTCGGACAAAGTTAAGATCATGGG
TGGCGCACAGCGAGGGTCTACTGGAAAGCTGATCGGTGTTGATGGGAGTGATGGTATTGT
TAAAGTAGATGACACTCTTGATGTTAAGATATTAGACATGAACATTTTGGCCAAACTGGC
GCAGCACAACTAGGTGTACATAAAAGTTAGGGCACATATTTTCAGTTGCAAATTACAGTT
CCTTAGTTTCCTTGATTACAAGTTTTTGAATGATTATACTCTGTACTCTCTCTCTCTCTC
TCTCTCTAAACAATGCGAACAAAGGCTTCTTGGGTTGAGTTGAGACCATCATAATGTTGA
GCATGTCAGTAAAGAGTGTAAAGACAATAAAAAATAGACACAATGAGCTCGTAACTCTGT
AATATGTTAAGGCCTGACCATAATACAAAGAACTTTG
>TeaL_207853
AATCTCCAACTACATCCACCTCCTCTGCAGAGAAATCAAGGCCACAAACTCACAATTCAA
CCACAACCCACCTCTCAAAACAGTCTTTTTCGGAGGGGGTACGCCATCTTTGGTACCGCC
GAGGCTCGTTTCGTTAGTCCTTGAGACATTGAATTTGAAATTTGGGTTGTGTTTGGATGC
TGAGATTTCCATGGAAATGGATCCAGGGACGTTTGATGTTGTGAAAATGAAGGAGTTTAT
GGGGTTGGGTGTGAACAGAGTGTCTTTGGGAGTTCAGGCATTTCAGGATGAGTTACTCAA
GGCTTGTGGGAGAGCTCATGGGGTTGAGGAGGTTCATGAGGCAATTGGGGTTGTTGGGAC
ATGTGGGGTTGAGAATTGGAGTATGGATCTGATATCTTCTCTACCTCACCAAACTCCACA
AATGTGGGAAGAGAGTTTGTTGCTCACCATCAATGCAAGGCCTAAACATGTATCTGTCTA
TGACTTGCAAGTTGAACAAGGGACCAAATTTGGGATACTATACTCACCGGGGGAGTTCCC
TCTGCCTTCTGAAACCCAATCGGCAGAGTTCTACAAAACGGCTTCAAGAATGCTCTCAGA
TGCCGGTTACAACCACTATGAAATCAGCAGTTACTGCAAGGACAATTTCGAGTGCAAGCA
CAACCTAACCTACTGGAACAACAAACCATTCTATGGTTTTGGCCTTGGTTCTGCCAGTTT
CTTGGGCGGATTCAGATTTTCAAGGCCAAAAAAGATGAAAGAGTATGCAGGTTACGTTCA
AAATTTGGAGGACGGGGTAGTGGGGCTTAGTGAGGATAGTTTTCCCAATCCCAAGGACAT
GGCCATGGATGCTGTGATGCTCTCTTTTAGAACTGCCAAAGGGGTGGACTTGAAGTCCTT
TAGAAAAACATTTGGTACTTCTCTTGTTCACTCTCTTTGCAAGGCCTATAGACCTTTTGT
GGAAAGTGGGCATGTGGTTTGTTTGGATCGGAATAGAAGGGTTATAACAACAGATCGTTT
CTGTGCATTGTTATCTGATGAGGAAGAGATAGAAGAGACCATGGCTTTTATTAGGCTCAG
TGATCCCGATGGTTTCCTTCTATCGAATGAGCTAATATCCCTTGCATTTCAAGTCATAGC
TCCATGAATCAAACTTTTTTGTTCTTGATCCTAACTAGACAATAGTGTCGTTGGATGTAA
TTAGCTTCACCCTTGGAACGTATCATCTATTCTCTTTAGCTCTTGACTTGACATCTCTTT
AGCTGTTTCGCCTAGTTGGGTCGGGCATCAAGAACCGGAATTGATATCACATATGCCCTT
CTCTTTGGTCCATAGCTAGCAACTCACCGTACCAAGCGCGGCAGCCTCACCCCCTCGGGA
ACGGAATCCTACCCTTTTGATATGTCAGCCAAACCGCCCAGATGGGACGAGACTAGTCCG
GTCAACAGATACTATATGATACCTCGTATTCAGTACTCTCAGTACTAATAAACTAGGAAT
AGTAACTTTGGATCCCCATAAGTACTGCAATCTCTCTTTAACTGAGCAGGGCACAGGCAT
CAACCTTAATAAATTACTTTTCCATTTTCAAGAAATATGATTGATTGTGGGCAATGAAGG
GCCGACCAGTAGTCGGATATCAACAATAACGTACCTTGTGGTTAGTGGAGTGACGATTAA
ACAGCCCCAAAATACAGTTGTCATGAGGGGACTTGAAGAAAGGAATAAAAACCAACT
>TeaL_207854
ACTGGTAGAACCAAGGCTAAAACCATAGAATGATATGTTGCCCCAGTAGGTTAGGTTGTG
CTTGCACTCGAAATTGTCCTTGCAGTAACGGCTGATTTCGTAGTGGCTGTAGCTGGCATC
TGAGAGCATTCTTGAAGCTGTTTTGTAGAACTCGGCTGATTGGGTTTCAGAAGGCAGAGG
GAACTCCCCTGGTGAGTACCTGTAAACAATCCAGTGCTAGTTCCATACTTAACAGAAGTG
TTAAAACTACCAAATCACTCAGGGCTGAAAGGGCCCAATAAATAAAATACATATAAAACA
ATAATAATAATAATAATAATAATAAAACTCAAGAGTAAAAGCTGCTCCAACATTGTCATT
GATATTCAACTGTCCAGACTCTTCTTAATTCTTCGAATCAGCAACGGAACGGGTTTTTCC
AAGACCGACACGTTAATGTTGCTCCAAACGTCTGGTTTTGTGGGAAGCTGAGCGATTTTC
TCTGCAATTCCCATGTCTTCTGGAAGAACGGAACCAAAGACGGTGTATGATTTCTTCCAC
TCTCTGTGGTTCGCTAGGCTTATGAAAAATTCTGGACCAGAGCCAACCCAGGCAACCGAA
CCTCTTTTGATGGTTGGGCAGACTTCGATGGGAATGTGCTTGAATGGGGAACCTTTGGCT
TCAAGCGTTCCTTGAATCAGCGCAAATGGAGGGCCAAATGAAGCATCTTTTATGTGGTTG
CCCTTCGAATCCCAAATTTGCCCTCGACTTTCAGCACGATAAAATTGACAACCCGCACAG
TGACGCAAACCCAACAACTCAAGAATGTAGACCACTGAATGTGGGGCACAATCAGGCAAA
AGCTTTATATGAAGCGTACCATATTCCGTTTCCAACCCAACAATGCCCTCTCCTTTTCCA
AAGATAAGGCCAGAAGTCCAACTGACTTTGGTTCCTGCTTGTTGCCTTTCAGGGGCTAAG
GTATCCTTCTGTTTCTTCAACCAGCACTCACCAAATTTCTTCCCACAAGCCTCCCGATTC
CCACAAAACACCCAAGAATCACACAAACAAGGCCCATGATTCCCAGTACACATGGCCTTA
CAAGCCTTACAACACTCCTCAGAAGAATTGAACTTGAATT
>TeaL_207855
AATTCTGCAGCTCCATCCGTTTGGCAGACAAGTCCTTCAACCCCTCCTTCAACTTCACTT
GGTGGTGTTTCTTTTCCTCTAGTGTACTCACTAGTCTATCGAGAAATCTTTGAGTTAGAT
GCAGAATCATGATCTGATCCCTGGTATTTTCACAACTGATTAGGAATAATAAGCATGGCA
TCATGAAACCAAAATACTAGTAATGTGCACGACTGGAGGGAGAGGGATAATCAAGCAAAC
TGCAGTTACTGGGCAAAAACCATCAAGATCAGGACAGAAAACTTCTGAATCGGTCATAAC
AATAGACAGTTGATTCCTAACAACAACCAAAAATGCAAAGACTTATTGGGATCGCACAAA
ATATGCATCAATCAAATACCAAAAGAAAAGTCATGTAAATATAATATAATTGTCATTTGT
GAATTCTCAATACAGATTGGTGTCGTAAACAATAAGTGGGGGAGAAGAAATTTGACGGTG
AAGGAAATGGACAAGGTATACATCTTGTGTACTCACTAGTCTATCGAGAAATCTTTTTGA
GTTGAGAATCATGATCTGATCCCTGGTTTTTCTATTTGTCAGTGAGGAGATGGCCAAAGA
AACATCAGACAACATCTTCTGAATTGTATCAGAAGAGTACTGCTGCAACACTAAAGGAGC
AACTGCCTGGACTTGATGTTGCAAGGACAGAGTTTCGTTATTTGTCAACTCCGTCAACCA
CTGATTCAAGAATGCTTTAATCTCAAATAGGTCATCAAGAATCTTATTCCTGTACTCCGT
CTCCAAAAGCTGGCTTCTCTGTTGGGCGATTTCTTGGGTTTCAGTTACAATATTTGGAAT
AGATGTATGAGACTCCAAGACTGCATTTGACAAGCCTGTATCTTCAATCACATGAACTTG
AGGATTCTCAACACTAATATCCCAAGAAATCTCTGACACAGAGACCTCTGGGACCACAAC
ATCTTCCTTCTTATTTAACAAGGTCTCATCAGATTCCACACCATCATCATTCAATGGAGA
ATTTTGTAAAAACTCATTGGCATTCACAATCTCATAAGGACCCAATCCATTTCCAGTATC
TTCTGTTTCTTCCACAGTACCAATATCCCAATCTATCTGAGAGTTGTCGACAGTAATATC
CCAGTCAATAATATCAGCTACAACTCCCATCTCCCCAGTTACATAGTTTGATTCATCAAG
GCGGGCATCAACATTCACAGTATCAAGAACTTCAGAGCCCACAGAAACATTCAGAGAGGG
CGGGTTTTCAATAATGTCCCTTAGATTTGGTAACACAGTCCCGGAAGTTTTATCATTTTC
CGTATGCACGTCTCTGACAAAATTTGAATAAAACTCAATTGCCCGTGACACAGAATCACC
ACTTGAGACTTCCAGAATCCTCTTAAATGTGCTTGGGAGAGATTTCTTTGCAGTTTCTAA
CAGTTCCGACCTCACATTTATTCCCTGCAATCCTAGCTCTTGACAAGCCTCTGCAAATTT
AGCTGCTGAAAGAGCTGCATTTCTTTTAATATCAGCTTCCTTGCGCTCTAGTTCA
>TeaL_207856
AAAAAAAAAAAAGAACCACTTCTAGAGAGAGAGAGAGAGAGTGATACAGAGAATAGTCAG
CACAGCATGCATCATACTGAATCATCGTCGTCTTTGGGTCCGGGAGGGCTAGACATAGCT
CAAGCCTTCTTCAAGCCAATCCAGAATATGGCTCCACCATCACCCACCAACCGACACACC
AAGATCTCCGTAATCGGCACCGGAAACGTGGGAATGGCCATAGCCCAGACCATCCTGACC
CAGGACTTAGCCGACGAACTCGCCCTCGTCGACGCCATTCCCAACAAGCTCCGCGGCGAG
ATGCTCGATCTCCAGCACGCCGCCGCCTTTCTTCCTCGTACCAAGATCCTCGCCTCCGTC
GACTACTCCGTTACTGCCGGGTCGGATCTCTGTATTGTCACCGCGGGTGCCCGACAGAAC
CCGGGTGAATCTAGGTTGAATCTGTTGCAGAGGAACGTGGCTCTGTTCTCGAAGATTGTT
CCGCCTCTGGCGAAGCACTCGCCGGAGACGATCTTGTTAATTGTGTCGAATCCGGTGGAT
GTTTTGACTTATGTTGCTTGGAAGCTTTCTGGGTTTCCTTCGAATCGGGTTATTGGGTCG
GGTACTAATCTGGATTCTTCGAGGTTTAGGTTTCTGATTGCTGATCATCTTGATGTTAAT
GCTCAAGATGTGCAGGCGTACATTGTGGGAGAGCACGGTGACAGCTCAGTGGCGCTATGG
TCGAGCATCAGTGTCGGTGGAGTGCCGGTGTTGAGCTTCCTAGAGAGGCAGCAAATCGCC
TATGAGAAGGAAACATTAGAGAAAATTCACAAAGAAGTTGTGGAAAGTGCATATGAGGTG
ATTAGTCTAAAGGGCTACACATCATGGGCAATTGGGTACTCAGTAGCCAACCTGGCTCTT
ATGGCATTGCCGATGGGGATGTGTTTTTGAGCTTGCCGGCGCAGCTTGGCCGGAGCGGGG
TCTTGGGGGTCACCAATGTGCATCTTACTGAGGAGGAGGCACGGAAGCTCAGGGACTCTG
CTAAGACCATTTTGGAGGTGCAAAACCAGTTGGGTGTTTGAGAGGGGACAAGTCAGAATT
ATGGGTTTTATGATTTATATATGTTTTCCTTTTGTTCATTGTCTCTACTTCTTGTGATTT
TAATTAATCTATTGGAGATGTTTTCATGCTGAGTTCAATTTGATAACCAATTAAATATTT
AAAATTGGGCATGTTCAATATATATATTGCCTTCAGCTCGAAACCTAAAATAAAAAAAAA
>TeaL_207857
CCTGAGTTTGTCACTTTGTTATAAAGTTTTGTCTGGTAGGACACCCGACATATCACTGAG
CAAAGTGAATCTAATTGAATAGTAACTATGTTTTTGTTTAAATAATTATTATAGGAATAT
TTTAGAAAAACTAAAAATATAACCATTATGTTTAGTTGTGAGTCACGTGGTGGTTAGGGT
TACATGTTTGTGGTCTTAATATAAAGATAAAAAGATGTATTGGCTTTGGCTGCCTAGCTG
AGTTTGTCACTTTGTTATAAAGTTTTGTCTGGTAGCACACAAATGCAAATCCTTTTCTTG
GATGGCCCAATTTTCTTGAAAGTGAATTCTGTTTGTTTTTCTCTTTCTTGGTGTACATTT
GCGGGCTTTTCGATTCCAATGTGATAAGAATCTGGCAATCTTACGGGTCATAAGTACTAT
CTTAATCTTAATTTTATACCGAATTTGGTGTCGCCGGAGTGACAACCGTGGTAGATGACG
ATGACAACCGCGGTAAACGAGAGTGAAGTTAGTCATCCGCATAAATCTTTTTGTTTATTT
TTATTTTTGCTTTTTTTTTCAATTAAAAAATAAAAATAATAATATCAAACTGTTGGTAAC
AACTGCAACAACAATTGATATTATCTTAGGTGCATTTCTAAATTCTAAATGTGATGCTCT
TGAGAGAGATCGTGATGTAGAATAGAATTAGAAAGAAGAGGGCCAACAAAAACAACAAAA
ATTGCTACTATTAAACAACAAAATGTAGTACTTGTAAAGCAAATTAAACAGCAGCAAAAT
AAGAGCTTTCCCAGCACAAAACAGCAGCCAAAATGAGAGATGGTGGCATCACTGGCATAG
TGAAGAGAGCATGAGAGAGGCAAGAAGATAAAGAGATGTGGACCACTGAGGACTAAGGAG
ACGAAAAGGTTTCGTCGTTTTGTGAATTCCGTTTCTCTTTGGAAGTGAGATAGAAGAGTT
GGCGGGGTGGGGTAGAATCAAGGTAACTAACATAAGCTGAAGAGGTGCTGTATATATATT
TGTAAGACCAGTTTAGTTCGGTTAGGTTCGATTCACGGTTTTTTTTCGATCCACGGTTTT
TTTTAAGTGAATCACTAACTAAATGGTTCTCAATATTTCTCAAACCGGGTCTAGACTGGT
TCTGTACAGAACCGAATCAAACCGTATGGTTCATTTTCTGTCTGGACGGGATTACTGGTT
CTACCGGATTTATTGTACAATCCTAATTCTCAATAATATAAGCATACTAGGTGGATTCAA
TTCACGTCTGAATCTTCCACGGACTGGGTAGCTTCAGTTGGTTTGCAGGTTGATAATGGA
CCAAGGGGAGGCATACACTATGCAGTAGGCGGTAATTTATTCTGATTTTGGATAAACTGA
CCCATGTGACCTGTTTTGTTCTTAAGTACAGTGCAGTTCATCAAGTATTGCATATGTTAG
TTTGTGAATCTTATGTCTCTTTTCTCTTATTTTTTTTCTGAAATACAAGTTCATCTTGTT
TTTATTTTGATTTTCCTAATGTTAGCCCTTTTTTTGGTCCCTCATGCAGATGCATCCTGT
TTTGATGTTGA
>TeaL_207858
AGATAAGAAATTTGCAACTTCTTTGGACAAGTTATCATCTTTCACTTCCATATCTTCAAG
CTTGTTTGGTAGGAGACAAAATGTTGCTCTGCGTAGAACATGTTCTCCCAGAATAAATGC
CATGGCAAAGGAGTTGTATTTCAACAAGGATGGGTCGGCTATTAAGAAACTGCAAAGTGG
TGTCAACAAGCTTGCGGATCTTGTTGGGGTTACTCTTGGTCCGAAGGGCCGGAATGTTGT
TCTAGAGAGTAAATATGGCTCCCCAAAAATTGTTAATGATGGGGTGACTGTGGCCAGAGA
GGTCGAGTTGGAAGATCCAGTAGAGAACATTGGTGCTAAATTGGTTAGACAAGCAGCTGC
CAAGACCAATGACTTGGCTGGAGATGGGACAACAACATCTGTTGTTCTTGCGCAAGGTCT
TATCACTGAGGGTGTAAAGGTGGTAGCAGCTGGTGCAAACCCTGTTCTGATTACTAGAGG
CATTGAGAAGACAGCAAAAGCTTTGGTTGAAGAGCTTAAGCTGATGTCTAAAGAGGTTGA
AGACAGTGAACTAGCAGATGTGGCTGCCGTTAGTGCTGGGAACAACTATGAAGTAGGTAA
TATGATAGCTGAAGCCATGAGTAAAGTGGGTCGGAAGGGTGTGGTGACTCTCGAAGAGGG
TAAAAGTGCTGAGAACAGTCTTTATGTTGTCGAAGGGATGCAATTTGATCGCGGATATAT
CTCACCTTACTTTGTCACAGATAGTGAGAAAATGACAGTTGAATATGAGAACTGCAAGTT
GCTACTGGTTGACAAGAAAATATCAAATGCAAGGGATCTTATTAACGTCCTGGAAGATGC
TATCAGAGGTGGGTACCCAATTGTAATAGTTGCGGAAGATATTGAGCAAGAAGCATTGGC
AACTCTTGTTGTGAACAAGCTTAGAGGAGCACTGAAGATTGCCGCTCTGAAAGCTCCTGG
ATTTGGAGAAAGAAAGAGCCAGTACCTTGATGACATTGCGATTCTGACTGGAGGGACTGT
TATCAGAGAGGAGGTTGGGCTTACCTTAGACCAAGCAGATAAAGAAGTCCTGGGTCATGC
TGCTAAGGTTGTGCTCACCAAGGACTCGACAACAATAATTGGCGATGGGAGCACTCAGGA
AGTAGTGAATAAACGTGTTGCCCAGATTAGAAATCTCATAGAGGTTGCGGAGCAAGATTA
TGAAAAGGAAAAACTTAATGAAAGAATAGCAAAACTGTCTGGAGGTGTTGCTGTCATTCA
GGTTGGAGCACAAACTGAGACAGAGCTGAAAGAGAAGAAATTGAGAGTAGAAGATGCTCT
TAATGCAACAAAGGCAGCTGTCGAAGAAGGTATTGTTGTTGGTGGTGGATGCACTCTGTT
GAGGCTTGCTTCAAAAGTTGATTGCATTAAGGAGAGCCTTGATAATGACGAGGAAAAGGT
TGGAGCAGATATAGTTAAGAGAGCTTTGAGTTACCCCTTGAAGTTAATTGCCAAGAATGC
TGGTGTTAATGGTAGTGTTGTTAGTGAGAAGGTGCTCTCCAGTGACAACCCAAAATTTGG
ATACAATGCTGCAACTGGAAATTATGAAGATTTGATGGCTGCTGGAATAATTGATCCAAC
CAAGGTGGTCAGATGTTGTTTGGAGCATGCAGCCTCGGTGGCTAAAACTTTCTTGATGTC
AGATTGTGTGGTTGTTGCGATCAAAGAGCCTGAGCCAATGGCCGCCGGGAACCCCATGGA
CAATTCAGGATACGGTTACTAAAACTATTGTACAACGTTGTGGAGTGACGAAGGTGAAGA
AAGAAACAATCCAACTTCAATTTAGTGGGTAGCAAAATTGTGGCCAAGGAGTGCTTGAGT
GCTTTATTTTTTTTTTTCTGTAATTTTCATTTGTAGTCAGCCCTGGTATGGTTACTAAGA
ATCTGACTAGGTTAGCTTGTCAGAGTACCGGCATGTAGCAGCTTGCAGTTTGAATGTACA
AGTGAAAAATAATATTGAATCTTGAGTTTAGATGAAAAAGAATTTTCACCTGTGGCCTGG
TTATGATTTATGAGATAATCTTCTCAACGATTTTTTTTTTTTTTTAATTTT
>TeaL_207859
CTTCCACCACCACGCCTATCTCCGCCCACAGCTATGGAGCCTACTCCATCCCTCTCAGCT
TCGGCACCCCTCCCCAAACCCTACAGTTCATCATGGACACTGGAAGCGACGTCGTTTGGT
TCCCCTGTACCCACCGATACCAATGCAATAATTGCTCCTTCCCTGGCTCCGACCCATCTG
GGTTTCCTCTCTTCATTCCCAAATTGTCCTCCTCCGTCAAAATTCTTGGATGTTCCAACC
CCAAATGCGGTTGGATTCACAACACCAATGTCACTAACTGCCAAGATTGCAAACCCAATT
CCAAAAACTGTACCCAGATCTGCTCACCCTACTTGATTTTCTACGGTAGCGGCACCACCG
GAGGATTCGCTCTCGTCGACACCCTCGATTTGCCAGACAAGAAGGTCCCGGGCTTCGTCG
TCGGCTGCTCACTATTCTCCTCCCGCCAACCCGCCGGAATCGCCGGCTTCGGCCGAAGTC
CGGCGTCGCTGCCGAGTCAACTCGGTCTCAACAAATTCTCTTACTGTCTTCTCTCTAGAA
AATTCGACGACTCCACCGCAACCACCGGACTCATTTTGGAAAGTGGGTCAGATTCCGCAG
AAAAAACCGCCGGCGTCAGCTACACCCCGTTCGTCAAAAACCCAATTGTCGCCGGAAAAG
CTGCTTTCTCTGTCTACTACTACGTGGGTCTCCGGAAAATCACCATCGGAGGCAAAAAAG
TGAAGATTCCGTACGAGTATTTATCACCTGGACTCGACGGTAATGGAGGAACCGTCGTCG
ATTCTGGGTCGACCTTCACGTACATGTCGAGCAAAGTCTTCGATCCCGTTCTGACCCAGT
TCGTAATTCAAACAAAGGGGTATTCGAGGGTGTTAGAGATTGAGTCTATGATCGGTCTCA
GACCGTGTTTCAATGTCTCCGACACACAGAAGGTGAAGCTGCCGGAAATGATGCTTCACT
TCAAGGGCGGAGCAGAGGTGGCGCTGCCGCTGGAGAATTACTTCGTGCTGGCCGGAGATA
CGGCGGAGGTCCGGCGGTGATTTTGGGGAATTTTCAAATGCAGAATTTTTATGTGGAGTA
TGATTTGAAGAATGAGAGGTTTGGGTTGAGACAACAAGATTCTTGCAGTTGAAAGTAATT
ATTGGGAGTTTGGGAAAATTCACAATAACATATTTATCAATTTGAACCCTTTATTTTAAT
TGGGAATAAATTTTGCAGATCGTTAATTCGTATGAAGATTGTGATTTGTGTAATCTAGGA
GAGTTCTGCAACAATGCTAACGCTGAAATGACTACTCCATTTGTTTATTATGTTTTAATT
ATCATGGAAAGATTATGAGACACGCTGATGATGGAA
>TeaL_207860
TCTCCTCTACTCTTCATAATTTTCTCTCACTTATCTTACGGCACAATCCTAGAAAGCTAG
AAGCTCAGAAAAGACTACCAGCTCAGTGAATTTTTTGACTCCTGAAGTTTTGCACTGTAG
GAACTTTCTATCTCCTCCTTGCATGACTTTAGCAGAGGCTGCAAAAAAGATGACCTGAAA
TATCTGACTGATTTTCCAAGAGACGTTTTATCCCATTCGTCACCACCATTTGCCTTCACA
CCTCCCATGTTAAGCTCGCCCAAAAGCTTGGAAAGGGTTGGTACAGTTGTAGGATCAAAT
TCTTCACAATGATTTGGATCTATAGGAATACATACACGACCTGTTTTGGGGTGTATGCAG
AATGGTGCCTTCAACAAATGGTTCATATGTTTTGAAACCTCCATATCAAGTCTAGGATAA
GCATAAGAGAACACAATCTCTTCAACACACCGGCGAAGCCCCTGACCCTTCTGTTTCCCA
GATTGCAGCATCTGTTTTAGTTGCCCCCATCGAACAACAGATTCATCAGGAATCATCTCC
AGGATCTTTTCAAATCTCTCCTCATTTGAAAACAAATTTTGACTAGATAGCAATTTCTCC
TCAAAGAAACCTTTCAAAACCTCAGTGTATGATCTTGCAAGGAAAGGATGAAGTGCATGA
CCTGTCAGAGAAACCTTTTTATGACTATTCTCATTGCCCTTATATACACGGAAATAATCG
GCAATAGCCGCCCTCTGCTCATTATTCAACCTTCTGGCCTTCTCATCACAAACCCAGCAA
TGGACACCACGTCGGCCACTGTACACCCACAGAACGTGATTGAAGCCAAAGTCATCTCTG
AGAGTAGTATCAATCACTTTAACAGCAACCGTCATTAGTGGCCAGCAATCCAAGCAAACA
TCAGCGCCTGAGCAGCAATATCTAACATCATCATAATCTGTTATATCTACATCAAAAATA
AGTTCCCTCTCCACTGGAGCAAAACCATTATCACCAGCTTGTGCATAGGCATGCCTCTTT
GCAGGATCCACATTGTATACGGGCCCAATATCTATTTTAACTGGACACTTCTCGTTGATG
GAATTTTCCAGTTCAGATGCACTGTTGAAAGACTGAAATCGCAGATATATGTCATTATCC
AATGTGAAAGAGAACTCTCTCCGTCCAAAGTATGACCGGTCACATGCAGGATGCTTTCCA
TCATTTCCATAAGACATCCACTTAAATATATCATGATGTGGAAAAAGCTTCCCATAGTAA
ACTTTGAGGTAATTCGTATTGAACCCATCCGGAACAGAGTTTCCTCGAGGCTGTTCAGGC
TCACATCCGTCAATTAACATGTCATCTCTACCATTCTCAGATTCTTCTCTAGGCATTTTT
GAGTTGACGTGTTTGAATTCGCAAGGACAAGTGAAGGATGAAGTTCGTTGCGTCGAGGGT
TTGCCAGAGACGTTCGAAAATTAAAAAAAATGGTGGCGAGGCGATCACTTTCTAGTTTTA
GCGGGAAAGTCTCTGGGAAAATGTTTAGGGTTAGCATTTTCCCGCCTGCAGGATGTCATG
CCGCC
>TeaL_207861
CTTTTATTTATTTTTATTATTTTTATGGCAGAAAAATGGGACCATCAACCAATCTTACAA
CAAAAAGAATCTCACGACAAAAGCAAATAGATAACAATAACAAATAGAGGTTGCATTCCA
CCAACTCCATCTCCATTCATATCTTTTAGAAAAGCACCACAACATGGAATTTTACACCAA
CATGCCCAAATTAAAATNNNNNNNNNNNNNNNNNNNNNNNNNNNNNNNNGTTGTTATGAA
GGGGAAGTGAATTAAACACGAGAATTTCTCAACCAAATTAGAAGTCACTAGAAAGAGGTG
CATGTTGATGTTGCATGAATACATTTGGATAGATGAGTCCGGCCAACCCGCCTCCAATGA
GGGGTCCAACCCAATAGATCCAGTTATCGTGGAAGTCACCGCTAACGACTGCAGGCCCAA
AAGAGCGGGCCGGGTTCATTGACCCACCGGAGAACGGGCCAGCAGCCAAGATGTTGGCAC
CAACAATGAAACCAATGGCAATGGGTGCAATTGTGCCCAGTGAACCCTTCTTGGGGTCAG
CTGCTGTGGCATACACTGTGTATACCAAAGCAAAGGTGATAATGATCTCCATGACCACAC
CTTGAACAGCTCCGACACCGGCCGCCACGCTGTGGGTCGGAATTGCCAAGCCTCCAGTGA
CAAATTTGAGTAGGTAACATGCCACAATGGAACCAACAAGTTGTGCAATCCAGTAAAAGA
TGCCGGTGAGGACGGTGATTTGTCCGCCAAGAGCCAATCCGAAGGTGACAGCTGGATTTA
CGTGGCCACCGGAAATGTTGGCCCCAACGGAGACTGCAACAAAGAGAGCAAATCCATGGC
ATATAGCAACGGCTACTAGCCCCGATGGATCAAGGGCTGCATCCGATGTCACCTTGTCAT
AAGCTATAGCAGAACCAACTCCAGCGAAGACAAAGAGGAGGGTTGATATGAACTCAGCAA
CATAGGACTTAATAGACCCCAT
>TeaL_207862
GACCTACACTGGCAAGTGCGGAATTGCAATGCAGGCTTCTTACCCCATCAAGGATACCGA
AATACCATGGACTTATGGAGATGCAGAAACAGGGATAAGCAGCTCTTGAAGTGTCTTTGA
AATTGGCTGCAGAAAGTGAAGGGAGGGAAGGTGCAAGCGATGATCGTACGCTTTGTCGCT
CCCTCTTGATTGATTAGTATATGCCCTAATTTCCTTCTAGGTTGNNNNNNNNNNNNNNNN
NNNNNNNNNNNNNNNNNNNNNNNNNNNNNNNNNNNNNNNNNNNNNCTGTCACTCGATCCT
TGTGTCACCAGCTCGTCCGTTACTAGTTCATTTATAGATGTATGCTTGTTCTTGTGTTCA
AGACTCTCTCTCTCCAATGTGGAAAGTTATTATGGGATCTATAATCAGTACCTCATATCT
TATGATGCAAGCTAGGTGAACTTGATAAGATATTTTGTTGCCTATCCTGTCATGCCTTTT
GCATTTTGCCACTAGAATGTTTAGGTATAAGTTTGTGAAGAAACTCATGAACTTGGTGAT
CAGTGATGACCATCTAGCATAGCTGCTCAAACATTTGGTGCTCAATGACTTTCACAATTG
CTTCAAGAATAAGGCTGCCCACAGCTTGCCCTTGCCAGATCCCACTTTAGTGGGAGTCCC
CGTGCCTTGAGTCACCAATTTTTTAATCTCCTTGATGATGTTTTGGTCTTCATTTGAACA
TACATCACAAGCCTATGTTTTAGGTCATTTTCCGTGCATATAAAAATAACACAAAAATAA
CATTTTATTGGGTACTGTATGAGATTCTATTAAGCGTGTAATTTGTGAAGAAATAACATG
GTAGATTGAACTGCAAAATTGTTTGGAGTATTTTTGCATCATGCAAAACAACTGCAAGGT
CATCAGTGCATAATTCA
>TeaL_207863
CCACATCAAAGCCAAGGGAACCAAATACCATGCCTTCCTCGTCCTCCCACTCGAGCTGCT
CTCTAAGAACAAAGCAATTCCCTTATCGTCCTAGGTAACAAAATCCACACCAAAGGTTAT
TAAAAATAGCAAATTTGCAAATGCCCAAGCTCCCCTCTCTCAACGATGTACACACGGTGT
CCTAATCAGACTCAACTCAACCTAGCAACTTTGGATGTACTTCCATAAAACAAAGTTTTA
TATAGCAGGTGAACCAGTCTGTTACGATGGAAAGCCAATAAAATATCCAGTCCGACACAA
TACGTACCAGAAATCAGCCAGTTCAACCATAATTTTGGATCCCACCGATAAGCAAGCTGT
ATCCGAATCGGAAAGCAGAAAAACCAGTTCAAACCAGCTGTTGCGGTACGAACTGGCCAT
TTTTTTGAACCATAATCATGATTATAAAAAATGTTCTAGCTAGCTAGGTGATACGGGGTT
GACG
>TeaL_207864
TTTCATTCTTACGCTATATCTCTTCCTCCCATTGGCGTTGCCTCACTCCGCCATCCTCCC
ACCGGTGTCGCCCTCGCAAAGCAAACAAGCAAGCAGCAACTTCTCGAAATCTCCAGAGGG
TACTGGTGCTGTGAACTCTCAAGATTCTACTTTCATTCGATTCTTGATCTGAGTCGTCTT
GTTCGGTGATCTAATCAAATCAAGCAGAAATGGCATTAGCGTTCGATGAGTTTGGGAGAC
CGTTCATAACAATAAAGGAGCAAGAGCAGAAGACGAGGCTCAGAGGTCTCGATGCTCAGA
AAGCCAACATTTCCGCCGGAAAAGCCGTTGCTCGCATCCTCCGCACCTCTCTCGGCACCA
AGGGTATGGACAAGATGCTCCAGAGCCCCGACGGCGAACTCACCATCAGTATGTCTATAC
ACATACGTTTCATCTTACTTTGTTTTTAACTTGTCAAATGATCGGCTAGGGTTTTTTAAT
TTAATACATTTAGGGTTTTTTTGGTCCTTGATCTGTTTGTTTTGTGTTATCTATTTGAAG
TTTACTTATGGATCTAGGGCAAGGAAAGCGAAAAAGGTGTATTATGATTCGTCAACTTGA
GTATTAATTTGTTTTGGTTTTTGTTAGAGAATATGTTTAGGATGCACAGTTAGGTGAAGT
GTTCTACTGAGTTTTGTGGGTATGAGTGCAAAAATTGAATTAAGAAAGTTTTGATTATTG
TACATTTTCAATGTCATCAAAGATGCTTTCAAGATCACACTGATTTGCACCTGAGGTGAG
TTCTCGTTGATTCACTCGAATTTGTTCAATTTTTATCATTCTGATCGCTGTAAAGAGTGT
AATTTTAATTTGTATTTTGGTCAATTGACGCTTATTTTATAGCAATTTATAAGTTTGGAG
TGTTCTT
>TeaL_207865
CCATATGGGAAATTGCTTTAATTCTTGTTCCGTGATTCAAGAAAAATGCAGCAAACAAAG
CAGCTGAGCTTAAACAGCAGCTCCAACAGGCACACCACCGGCCTTGAGCCTGGAGGAACC
ATATAGAGTTTCTTCAAATCGGATAATCTCATTCTTGGATCCGTAAGCTACTTGAGTCCT
ATCATCAAGATTAACGATCACCTTGTCGAGCACAGACTGTTTTCCATCGCTGCTGTAGCC
CCCGGCTTTCTCAATCAGGAATCCCAGTGGAGCCACCTCGAAGAGAAGCCTCAACTTGGC
TTTGGAAGATGGGGATGTCACATTTGTGAAAATACCTTTCTCCTTTACAATGATCTGGTT
AACATCGGGCACCATTCCTCCAGTGTACCGCAGAGTGTATTTCTCTCTTACATAGTAGTT
GATAAGCTTATCATAGTCAGGGTTGTCGAATGTGGCTNNNNNNNNNNNNNNCCAAGAAGA
AGGAATTCATGGGTGCCGGGGATGTCCTTGAGAGCAAGAACATAAGTAGTTCGAGGTCCA
TAAATCCCCATGGCTGCAGCAACTTGATCTCTTCCTGTCACACCAGTTAACTTGTCTCCG
GGCCACACCCCAAAGATGGTTCCAACTGTGAAATTCGTGTCAACGATGCTAGAACCATCA
AGCGGGTCAAAAGCAACACTGAATCCACCTTGAGCTGGGCCTCCCATGTCTTGGAGTTCA
GGGACTTCTTCAGAGCAAGCATATTTGCAATAGTGAGAGAAAGTCAAGGCCTCAAATAGG
AGCTTGTCGGCAAGCATATCAACAGCAAGCTGCTCATCTCCAAAAGAGTTCACACAGGCT
GTTCCTCCACAAGAAGCTGTTCTGACTTTGAATGCAATGGTTCTAAGCGCTTCACCCATG
CACACCATCAGCCTGATCAATCCCTTATCTGGTGTTGCTTTATTAAGGAACTCTTCCAGG
CTATCTCCAATCTCACATCTGGTTACAAGAGAAGAATTCTTTGTCTTTGACACCTTAACC
GATACCTTTGGCATGATCCTCAACGATTCCCCCAAAAGCGAGCTTGATTTCAGACTCTTG
GAGCTGAAAGATGGAGAAATAGAAGA
>TeaL_207866
GGGCATCATCTGTTGAACCATACTTGTCAGATCAATGCCACCACCTTGGCCTCTACCAAA
CCCTGAAAGCATGTTTCCAAGGTCTTGGTTATCAAACTGTTGAGCCATTTGATTTACTGT
ATTCCTCATAGCAGGACTTTGAGTAAATTGCTCCAACATATTCCTCAAGGCATCAGAAGA
ACCAACGCCAGTCTGCTCTGAAACCCCTGCCAATAGACCATTTAGAGCAGGACTATGAAG
AACCTGAGACATAACACCTGCTGCATCAAACTGACCATCAGCACCTTGCACGCCCAAGGG
CAGGTGGCAGCTGTCCTGATGATGTGGAATTTGTATTCCTCATGTTGGCAAGAGATTGCA
AAATCTGCTGGCCATTCGTTCTTGTTTGTTGATTTTGACTGGGAGCACTAGAAGTTGCAT
CACTACCCTTGCTCAGTGATCTTGGTTGCATACTACGTCTCTTAGGTTGCAAAGCTCCCA
GCCCTAATCCAAGTGGAACAGCTGTGGCAACCTCTGGATTATCATTCCCGCAACCAGATC
TTGGAGCAGCACATTCTGAGCTAGTAGAAGATACATCTTTTGAATTCACACCGCTTTCTG
TGACCTTGTCATCACTAGTTTGGCAGCATTCAGTATGTGCCTTCTGACCATCCCTCTCAG
GCACACCACCAGGGACAGACGGACTTGCCTCTCCAGCTCCATTGTCAGCCAGATTTCTAT
GCTGAATGTTCCCTTCATCATTGCCAGCATCAGATCCTATAGATGGATTCTGGACAGTCA
AAATCTCTGATCGGCCTGATGGAGCCTGGTTTTCACTCCGCATGTTATCAACATAGTTTC
TGATTCGTGAATTGACTTCAGATATAACTGTAGATAGCGGAACAGAATCAGGTGGCGGCG
GTTGAACCAGTTCGATTACCAGGTTCTCCCTGCACCCCTTCTGCATTAGATGCCCTGGGA
CCAACAGCAGTATGTATATGAATATTTACATGTCTTGGAACGGTTCCAATACCAACAGCA
CCAGAAGTCCCAGAATTTGGCGGACCAGCAATAGAACCACCAAACAGGGAGTTGGTTTGA
AGAGGAAACGGCTGAACCATTATAGGATTTGGCCCGGATGGAGATATATAAACTGCAGGC
CCGGCATTCACATAAGACTCGGCAGGAGATTGTCCCATACGCAGAGTCAAAATTGTCCGC
CCAAGCTCTAGCAAAAGCGCACCTAAATGTTGCATTGCCAACCCTACTTGCATAGATTCT
GTCTGAATTTGACCCCTTACCATGGGATCAGTAGAACCCCCCTCCTGCTCCAGACGTCCT
GCAATATGAGATAATGCAGCAACAGTGTGACCACTCAGAAGCCGTTGTGCATGTCGCAGA
ACAATAATCAATGCTTCAGGTGTTGACAATCCACGTGCACTTTCCACTGCTGACAGATCT
CCAATGCTGGTTGGTGATGAATTAGGCTGATACCCATGCTGTGACAATGCCAGCTCCATG
CGGTTCATGAACTCGGAAAGTGTGTGCAAAGAATCAGGAATTGGCGTATTAAGAGAAGGA
ACAGGAATTGCTGCTCCCAGTGGGATTTGCAAAATCTGGGGTAAGGATTGACTTGGTAAT
GCCTGTGCAGGCTGTGTTTGACTTCCTGATTGGCCCAGTGCACCAATATTATTTTGCCTT
CCTTCTGCTTCATTTCTTTGAGAAGCCTGGACTGGAGTGTTGAACTGCACAGTGGGTTGC
ACACCCCCAGTAACATTAGATGCAGTCTGGCCACCAACGCCAATAGAATTCAAAACTGCA
CCAATAATCCGAGTTATATCTGGCACAATTCCTTCTCCTTGGTCCCCAACATTAAGCGTC
CCAAGTACTACACTGTGCGATACTTGCCCAATGCGATTATGTGGACCAGCAGCATTAGTG
TCTCTCCAGTACTCATACTAGAATGGGGCTGGGCTTCAGAAGGCTGCCTGGCAACTAGAT
GCAATGTATGGCCATTGTCAACATGATATTCGGAAAGCTGGTGATCATCCTTCAGCACTT
TTCCCCTAAATATCAGCCGCTGCTGCCCGACCGGCAGACCAATTTCACTAGCTATTTTCT
CCTTGAACTGTGAGACTGGCATATTTTTATCCA
>TeaL_207867
TCATGATTTGAGTTCACCCCTAGTTGAATTTCTCCGACATCTCTCTCTCTCTCTCTCTCT
CTCTCAAATGTCTGCGTATATTTATATGTATGTATAGTTCGTTTTGCAAAACTATGAGGT
CGCAAATAAGACCTAGAGATAGTGTTTGTGTCTTAGCATGTGAATTCATTTAGTGCTGAG
TTTCCTTTTTCTATTTTCTTCTTAAAAATGAAATTTCGCTTGTGTTCTCTTTTTAATGAA
CTGAGCATTATGGCTATGTGTGATTCTTTTGAAACCCCATTTGTGTTTGCCACGTTAACC
CATTTTTCCTTTTGTGCTTGCTTTTCACGGGTCAGATTGTTTTCACCTCAAAATAAAGCT
ATGAGGTATTGTTTGGTTCACCGGAATGAAGTAGAATAAAATGATTATTCCATCAAAATA
TTCAGTTAGACTAAAAATGTAATGACAAATTAATGCATTACAAATAGAATTACTTTTCAC
CATTTTAAAAGAATGGCCATTCCAGAAAAAAGCCTAAGAATCACCATTCTATTCCATTAC
ATCTCATTCCAATAAACCAAGCAGAACATAAGCAGAACATGTTTTTCATTCTTTTATAAC
ATCTACACAGTAAATAGATGGTTTAGTCGTTTTCAGTTTCACATTTGTCCGATTTTCGGA
CTCTAATGTTCAGTGGGTTTTGTGATTGAATTGTTTGGGTTCTCGTTCCTGTGGCACCAG
TGTTCTTGTAATCATGGTTCTGGGAATGAGGACTAAAAACAGGAAAAGCCCCACTGTTCA
GCTTGATTATCTGATCCATGTTCAGGAGGTTAAACCTTGGCCACCATCTCAGTCACTGAG
AACCCTTCGTTCTGTTCTAATTCAATGGGAACATGGTGAGCGGAATTCTGGATCTACTAA
CCCAGTTGTCCCTTTGCTTGGGTCTGGTATTGGTGATGGAAAAATTGAATTTAATGAGTC
TTTTAGGCTTCCCGTGACACTGATAAGGGAAACTTTCACCAAAGGCTGGGATGGTGATAG
TTTTCAAAAGAATTGCTTAGAGTTCAATTTGTATGAACTTCGGAGGGATAAGACGGTGAA
AGGTCAATTGTTGGGAACTGCCATTGTAGACTTGGCAGACTATGGTGCTGTTAAAGAGAC
TACAAGCATAAGTGTTCCAATGAATTCCAAGAGGAGTTTAAGTAACACAGCTCAACCACT
TCTGTTTATTAAGATCCAGTCAATTGAAAAAGGTCGCACTGGCTCCTCTTCAAGGGACAA
CCTGTTGAAAGAAACTTCAATGGAGAGGAACGGTGGTGAATCTGTTTCCGCCTTGATGAA
TGAAGAATATGCTGAAGAAGCTGAGATTGCATCGATCACTGATGATGATGTTTCTTCTCA
CTCGTCTCTGGCTATTTCTTCTTCAGCTTTTGAGACTAATGGGGGTTTGTCCCCTCGTAG
TGAAGAGAATGGATCACAGGCAATGAAGGATAGCCCAGGAGAGGCTAATGACCAACATCA
CTTAACTTCAAAGCAAGGGCTTGCTAAATTTGACACAAAGCCTGTGAATGAACTACGTGA
AAGTTTGAAGGTTATTTCATCTTGTTCATCATCAACAGACTTATCGTCTGATATGGCAAG
CCCAGAAAATGGTCGCGCTGCATTATCCAACTTCCATGAAACAAGCTTGACATCGATGCC
AAAGAAAATCGTTGGAGAAAGACGTAAACACCAACATGAGCAATAAAAACTATGACAGTT
TGGTGCTGGATGAAAAGGATGCTAATGGTGGAAGTGAAATTAACAGTAATGCTCTGCAAG
GATCTAAACCAAATGGCTCTTCAGCAAGATTAGCATCCCCTGATCAACAGGTGGATGAGA
AGTTGGGCTTTTCAATCTGCGTGGAATCTCAAGTCACTCAAGAGGATAGTGATGAAGTTT
TGAGTGTTAGCACAGAAGGAACGCACGAAGGTGCAAGTGCTGATGTTATTCATAATGATC
CTGCAAAGGACATAAACAGAAAGGAACATCAAGAAAATGGACAAGGAGCACAAGTCTTCT
CAGGAAGTGATGCACTTTCTTTCTGTGGGGAAAATTCTGGGTCAAACAGTAATATTCTAA
ACAGTGATAGATTGAAGCATGTGAGGTCTGTGCGATCACTTGTGGACTCAGGTAGGAGCA
ATGGATCAGTCAGGTGTGGTAAGCTGGGAGATGCTCAGAATGGCCCTCTAGGCTTTGTTA
GCTATGAAAGAAAAGACACCAAAAGTTATCCAAAGGAGACAAGAAACATCACTTCCGATG
GTAAAATCCAACAACTGGAACATAGAATAAAGAAACTTGAAGGAGAGTTGAGAGAAGCTG
CTGCTATGGAGGTTGGTCTTTACTCAGTTATTCCAGAGCATGGAAGTTCCATTAATAAGG
TCCATATTCCAGCTCGGCGACTTTCTAGGCTCTATTTCCATGCTTGCAAAGACAGTTCCC
AAACAAGGAGAGCAAGTGCTGCTAGAAGTGCTGTCTCAGGATTAGTTCTAGTTGCAAAAG
CATGTGGAAATGATGTCCCAAGGTTGACTTTTTGGTTATCAAATTCTGTTGTGTTGAGAG
CCATTATAAGCCGAGCCTTCACAGAGCAGCAATTACCACTTTCTGCTGGGCCTTGTGTTG
AAAGGACTGATGGTGGGAAGCGAAGCCACAGTAAATTATCTACACTTAAATGGAGGGATT
CCTCTTCAAGAACGGAGACTAAAGGTGCTTTATGTGAAAGTTCTGAAGACTGGGAGGACC
CTCGTACATTTATATCTGCATTGGAAAAGATTGAAGCTTGGATTTTCTCGCGGATCATCG
AGTCTGTCTGGTGGCAGACTCTGACACCCCATATGCAATCTGCTGCTACAAAAGCAATAA
ATACAGGTTTGGATTTTGGCGCAAGTAAAACCTATCAAAGGACATCTAGTTTAAGTGATC
AAGATCAGGTAAACTTCTCATTAGAGCTCTGGAAGAAGGCTTTCAAGGATGCCTGTGAAC
GGCTTTGTCCTGTTCGAGCTGGCGGACACGAGTGTGGCTGCTTACCTGTGCTGGCTAGAT
TGATAATGATGCAATGTGTGGCTAGATTGGATGTGGCAATGTTCAATGCTATTCTTCGTG
AATCTGATGATGACATTCCAACTGATCCTGTATCTGACCCTGTTAGTGATGCCAAGGTTC
TCCCTATTCCAGCAGGGAAAGCAAGCTTTGGGGCTGGTGCACTACTTAAAAATGCGATTG
GGAACTGGTCTAGATGGCTTACTGACCTGTTTGGTATTGATGATGACGACTCATTTAATG
ACAAGAATGATCATGATAATGATGACGACGACGAGAGCAAAGACTATGATGCGTCCTTCA
AGTCATTCCATCTTCTAAATGCATTGAGTGACCTCATGATGCTTCCGAAGGACATGCTCT
TAAGCAGGTCAATCAGAAAAGAGGTATGTCCTACATTTGGTGCACAACTGATCAAGAGGG
TACTCAAAAATTTTGTCCCAGATGAATTTTGCCCCGACCCACTTCCTGAGGTTTTGTTTG
AAGCTCTGGATTCTGAGGACCTTTTTGAGGCTGAGGAAGGTTTTGTCACGGACTTCCCGT
GCAGCGCAACTCCAATAGTCTATTTACCACCACCAGCAATTTCAGTTGCTGGTATTATCA
GAGAGATTGGAAGCCAATCCCAGCTGACAAGAAGTGGGTCCTTGGTGCTGAGGAAATCGT
ACACTAGTGATGATGAGCTTGATGGATTGGATTCACCCTTAACTGCAATTATCGACAGCC
CTCTGGCTTCTTCACCTATTTCAACTAAACCCTGCTGGTTATCCAAGGAAAATGGTAGTC
AAAATGCTG
>TeaL_207868
AGTCAAAATAGTCCAGGATCAGACCCACAATACTCCCATTTATATCCAATTCCATAAAAA
ATAATCTGATAATCAAACATGCCCAAAGTGAATATCTAGAGCTGATTACCTCTAAAAATC
AAATTACAAACAATAGTCACATAATATGTCCAACAGAGCATATCATTGCTCTCCATGTAC
CTGAGCCCTTACATCAGTTCTGTGAAAATACAAAATGCAGTACAAAGCAACTCCATTTTC
GGAAGTGTCTAATGACTTCCAAGGTATTTAACTGAAATGAACCCTATTAATTCTTTGTAT
ATGAAAAAGTTGAACTCAGACAACATCTCAATATGCTCAAGATCAAAAAAGAAACATGCT
GAAATTTGGAAATACAATGAAAGTCTTTCCATAGAGTCATTTGCAGCATTGGGTATAAAT
CGTCAGTATTTTGCCATCCAGTGCAGGCGATTAAGCCACTGATCCTCAACATATTTCATT
TAGGAAACCTTTTTCCGTAAATATCATAAGCAACGTACCCAACTGTCACAACCCGGTTGT
CAAAAAGCCGTCCATTCAGACAATGTGCAGCCACAGAAGCAGTTTCTGTCCTTCCATACT
CCACTAGAATGCAACCAGGTTCAAAAACATCCTCAAGATCAAAAACCCGTTCCCTATTTC
CATTTTTCTCATGATTATCCGAGTCCATTCTCACACTACAATTCATTTCAGCTGAAGTTT
CCTGCTGCTTTCCGTTGGCTTCCTCTGATTTCAACTTTTCTTGAACCATTGATTCGTTTT
CCATCTCAGCATCTCTTGTCAGAATATTATCATCAGCATTGTCACCATCATGGCACTCCA
TTTGATCATTCAAGTTCAGTTGGTCATTGAGTTCTAGGGAAATGGCATTAGAATTATCCT
CACAGGCTGAGTCTTCGAGAGCCTCTTTACTGTCAAGTTGAGCTGGTTCACACATTTCAT
CCTCCATTAGATCAGCTGTGGGTTTATCGCCACAAATGTCATCAACTTCTATAGCTTTAT
CAACTACTTCGGGTTCTTTGGCAATATTTGCAGGCTCTGATCTGCTGATTTCTTGTGAAT
CACAATCAATAGGTTCTCCAGAGATTACTGTTCTTGTGTGCTCGGTACAATTCAAGTCTG
GGCCTTTGCTACCAGAACCAGTGTCATCCGAGACTTCACATTTTTCTGGGATGGTATCAC
AATCATCGCACTTGACAACATTCACAGATTTAACAATGCCAAACCTGGCACACTCTATTC
GTATGTCTTCTAATATTTCTTCCAGTTCTGGTTCAGATAGTGATGAGAGAGCCTCGGGAT
CCAACACATTTCTAAGCTTCAGCACTTGTGTGGGCTTCTCGAGAAGTGGTTTCACATGTT
CAGGGATACCATAGAAAGGTGAATTTCCAACATTTTCAGCTGATGATGCATCCGGGGTAG
CTAAAACTACAGTCAACATTTTTCCTCCCAACCTCATTCCATTCAGACCCGTACAAGCCT
TGATAGTAACTGATTGGTCTACATACTCAAGGAATGCACATGGTTCATTAATATCGACAT
TAACTTCAAAGTGGAATGCTTTTAAAGGTCCGAAGGCACTAGCTATCTCCATAAGCATTT
CCGATGAAATAGCTTTTGAAATCCCACCAACGAAGATCTTGTGAGGTGAATCCCTTACAA
TATCACTTATTGAATCAACTGCAGCCACTGATTTGTCAGGACCACCAGTCAGCCACTTCA
ACATAGTCCTTGGGACGTCTGATTTTAAGAAACGAGCCAGAGAATGATCTTCCGTCAAGA
GAAAGAGCTGCTGAAGCATCCTCAGGTGTAAGAAATTCCACTAGAGCTTGCCCCTTCTCT
TTGTGTATAATGCAGCTGATGCATGGTAGGGTTCCTTTGACACGGTTAACACCTGAAGGC
AGGAGAAAATTATTAAGGCATTCCATTACAGCTTTTTCAGAGGCTGAAGCAGGTAAGTTT
TCTATGTAAAGCCTCCTCATAGGCCTGGTTGCTTGTGTTAGCTGAATAGAGTCAAAGGCA
GCATTTGAAAAAACCCCAGAAAGGGCCCTCACTGTCGTAGAAGAGACAGGAGCCACAGTG
GACAACTCATATGTGTTGGCTGTCAAGGCAGTTTGGTTTAAAGACTGCACATTCGGAAGA
ACAGAACCAGTAGCATTGATGTCTGCTTTGGCAGGTGGGAGATCCCACCCTGCACTTTTT
TTCTCTGGAGACCGATGAGGTGGAGGACTTTTCACCGCAACCTCGGATCTTCTCTTCCTT
GGGGAATAGCCACCAAGCCCACTTGTGGATTCACCATGTCTCTGATAGTGGCTGCTTGAA
CCATTACTGGATATCTTGTTCCTGTCATCATCAGATTGCTGTCTTCTGGACCTATCTTTA
GAAGAATGTGAGAACAGCTCTCCATGTTCCCGCATGTTATACGAAGTACGTTTGTGTGAC
CTTGGTGAGAGCGAAAGAGACCTTCTACCTTTATCCTTGTCACGCTCTCTACTCCTTGAT
CGTCTCTTTTTCAACCTTGATTCTTCATTATAGAATTCTGATAGCTCCTTCCTTTCCTTT
CTGTCTGAAAACTCTAAATCATGTCGTTTCCCTGAAACATGTTTCTTCACAGCATTCTTT
TCTCTACTTCTCTCATCATCTTCGTCTCTGCGTTTCCTTTTGATTTCTTTTTCAGATTTT
CCTCTACTTCTGTCTGCATGTCTTTCCTTTGCTACCAAATCTCTGGCCCGTCTCTTGTCA
GATTCATTTTCCGAATCACCGCCTAACCACTCATCATTTTTCCTCCTGCCATGACCCCGT
CTGTCATCTTTGTCTCCCTTAGCTTTATCACCAGCATCCTTGTTCAATGTGGCTTTTGAT
TTGGTTTTCGAGTCACGGATTTCTTTGTCTTTCCTTTTCACCAATTTGTCTTCACTCATA
AAAGTGTTATCTTCTTTCTTTCTGGAACTTACCTTCACAAAATCCTCTGAAGAATGCTTT
ACAACAACGGATAAAGAATCATTTTTGTTTCTGTAACCTCTGACAGATTCAGAACGATCA
AAAACTTTCTCAACATCTTTAACCGTTATATTCTCTGCTTCACCAGGCATAGCTTCAACA
TCTCCAGACTGCTTCTTGTTCTTTCTTCTAAGCATTATCTCATCAAAACTCAAAGGTCTT
ATCCGAGCAGCAGTTCCCTCGTACTTATCTTGAGAAAGCTCACTCCTGCTTCCATGCCTC
TCTTTATGCCGACTTGATCTGCTCATCAGAGAGCGGTGTTTGCGGGTAAGTTATCGGAGA
AGAGGATATCGCCGGAATGTCGCCGGAGAAGTAAAGCAGACAGAGCAGTGTGCAATGGAC
AGAGGAGAGAACTCGGAGATGAATCAATGAACGAGTTGTCGCGAAGACTGAGAACCCTAA
AATGCGACG
>TeaL_207869
ATATATTGGTGTAGGCGGTGGAAGTGGCTTCTGATATATCGGTACAGGCGGTGGAAGAGG
CTTCTTATATATTGGGAGGCGGTGGAAGTGGCTTCTGATATATTGGGGGGAAGGCGTTAG
GAGGGAAAGGTGGAAGGAAGAACTTGGGGAAGGGCTTTTCAGGACAAGGTGGTTTTTTGG
GTAAAGGAGGGTACTGAAAGTGAGGCCAAAGGAAAGCCGAAGTGCAAGTCACCGGAGAGA
ACTTGAGTTTTCCAGTGGTGGTGAAGGTGTGTTTGCCATCATTGGTTTTGGACTTGAAGA
CTATCTTTGAGGACTCAAGGCCACTGTGGGTAGGGCATGGTGCAGATGATGCACTGTGAA
GCTGTGCATAGCACTCTTCTTTCAATTTTCCGTCTTCAAAGATTTCCTTAGGAAGAGAGA
CTTTGAATTTTCCTTGTTCGTTGAGCTCTCCAGCAGCTCTTGTTTTGAACTCTCCATTTG
TAGGCTTGCAGTCGATGGTTACGCGAAGCCCTGAAAAAGCTTGACTAGTCTCTATATTAC
TCTCTGCACAATCTGCACACTCTCCAATCCCAACAACCTCAAGCACTGTCTTATCGCCGC
CATAGCAGAAGCTGGTGGCAAACAAAACCACCAGCCAGAAACCGACAAGTGTCCCTCGAC
AAAGGGATTGAATCCTCATTGTAAGCTTCTCTAAAAAGCCTCTCAAGGCTTGAGTTGGAT
GAGTATTGGAGTCACAAAGACACTGTTATATATAATGACTCCTAAGAGAGAGAAGAGAAG
TGGTAGTTTAAGAGGCTCACAGACAGTCAATTAAGGGAATCACATGAGGTTAGGGGCCCA
TTGAGATTGACTTGAGCTTGAGAGGAGAGAGGCAAGATGAGAAGGGTAACAGTGTTCAGA
GGGGAGAAAGAGAGAGGGGGGGTTATCCAAGGCGTGCATGGCCATTATCTTTCATTGAAT
GAGAT
>TeaL_207870
ATAGCGTCATAAATGCCTATCTCTTTCCATAAGTCTCCTTTTGCATCAGCCACCCTATCA
ACCCAATTTGTCCAGTTCCAATTAGGGATGGGCCAATTTTCAACAGGGTTCGAGAGATGC
CTCTTGGACCAGTCTTGAGGAAAATCAGAGAAATTTACCGCCCATGCCAGGATAGTAATT
TTGAAGATGTATTGGATATTCATGCATGAAAGCTGGACCTAGGGCATGTCTATGGCTCCC
CACATTATCAGAAAGCTAAATGAGTGTTTCCAGCGAGATTTTATTATGCTTCTTCTGAAT
GACACTCTTCATTTCTTCACCACCATAGGAGTCAGGATTTTCCAAAACTTGCTTTCCCTT
GGCCATGATCTCAATATGTAGACAAAGAGAACAGCAAAATATGAAGATGGAGTTCTCCTA
GATGAAAGACTAGGTCGAAGCTTGGATTTGATTAAAATGAGAGGTAGGAACGTTTCAGGA
AGTGAAATTTCAACTATTCACGTCTATTATAAGAGAAATGAGTTTCTCTTTATTTCTTCC
CATTTCACCCCATTTCTCACTCCTTTCCAAAATAAGTGATATGCACTAAGAGAAATGCTT
TTATTTTTCTTTTTATTTTCTTCCCAAATCACTCAATCCAAAATGAGCTGTTACCGAGTT
GCAGTGGCAATTTTCTACTTACCCTCTTTCCCCCAACCACAAAGAAACAGAAATAAAAAA
ATAAAAAAAAAAATAGAAAGAGAAAAGGGTTCTATGCTATTGCTATGTTGGGATGTAATA
ATTGCCTAAGCAGTTGCATAACTGGAATCTATAAAAGCTTCACAGATTCTCATAGCTTTT
GGGACAGCCTAATGAATTTCAGCTAGCTTTTTCTGATAAAATAGAAACAAGCTCGGATCG
AGCTTTTTCGAGGGCACTTGACAAATTCTCAGGTTTTCTACCACCTGCCTGAGCAAAATT
AGGCCTGCCACCCCCTCCTCCACCGCATAGCTTCGCTATAGGCCCAATAAATTTCCCTGC
TCGAACTCCCATGCCAACCACCCCCGGTGAGAATGCAGCGATTAAACTTACCTTGCCTTC
ACCAGGACATGAGCCCAAAATCACAGCTGCCGGATCTTCTAATGTATCCACTAGGTAGTC
AGCTGCACTCTTCAGTGAATCAGCATCTGTATCATCCATGCACTCAACCAGCACCCTGAT
ATTTTTAGAATTTCCCACAAGCAATACATTGTTTGCGATGATTGAGGCTCTGTGAACTGC
TGCTTTAGCACGAATAGCAGAAATTTCATTTCTTGCCATTCGCAATTCCTCCAATAGTGT
TTCTACCCTGGCTGGTACATCTTCAGCTTTCACTTTGAGAGTGGAGCAGAGCTGTTTCAT
GTAGTTATCTCTAGCATTGATGTATTCGATAAAAGCTTCACCAGCAACGGCTTCTATACG
TCTGATTCCAGACGCAATGCCCTGTTCTGAGATTATTTTGAAGCCACGTATTTCAGAAGT
ACTGCTGACATGAGTGCCACCACATAGTTCCATGGATACACCTGGAACCTCTACAACACG
TACCTGTTCTCCATATTTTTCTCCAAACATTGCAATAGCCCCAGCTTTTTTAGCATCAGT
TAGAGGCATCACTTTAGTTTGCAGAAGTGTTGAGTCCTCAATCCAGCTATTGATCAGTCC
TTCAATCTCCATGAGCTCATTGTCCAAAAGTGGCCGGTGGAAGTTGAAATCAAATCTAAG
ACGATCAAAAGCCACCAATGAACCAGCTTGTGATGTTTCCTGGCCTATTACTTTTTTAAG
TGCAGCTTGTAGCAAATGAGTAGCAGTGTGATGAACCTTAGCTCGTTGCCTCAGCTTTGC
ATCTACCGCAGCTTCCACTTCACCGCCAACCTCTATACTTCCCTCCTTGATAGTACCCTT
ATGAACAAATATATTACCCACCGATTTTTTGACGTCTTTTATCTCTATAACAGCAGTCTG
TTGGTTTCCAGCTTCGGGAATAAATAGAAAACCATTGTCTCCAATTTGACCACCTGATTC
AGCATAAAATGGTGTCCTATTGAGAAAAACTTCCACTTCGCTGCCTTCGGAAACCTGTAG
TACCGGTTTCCCATTCACGAAGAGAGCCTCAACTACTGCTCTGGTGGAAAGTGTGTCATA
ACCTAGAAATTCTGTGTCACGAATATTTTCAGCTAGATCTCCGCCATCTTCAACTTCAAG
TTTGACAGCATTATGTGCAGCCTGAGACTGACGTCTTTGGTTCTCCATTTCAATATCAAA
ACTGTTCATATCTATACTGACACCGCATTCATCAGCCACTTCCCTAGTTATCTCCACGGG
AAAACCGTACGTGTCATACAAGAGAAATGCATCCTTGCCTGACAAGCAAGGTGCAGTGCT
ATTTTCCTGAGCACTTGACAATGCGTCTGCTAACATTTGATCAAGCAGCTTTTCCCCTCT
CTCCAATGTTTGTACAAAACGTAGTTCTTCCCTCTTCAACTCCTTCAAAATGCGGGATGC
TCTTGTTTTTACGT
>TeaL_207871
CTGATTCATCTTCAACTCCTCTTTTTCTAAACAATATTTTTTGTACCACCTCTCTCAAAA
GAATCGTTACTTCACTCCTCCACCTCCTCCATCATCCGCTGTTGCTGTTGTCTGGTGTGG
GAACTAATGCCATTGGATACGACCTCTCTCCCGGGTCTTCATTTGCCCGTTACATGTGTG
GTCAAGGATTTGACACATGGGTCCTTGAGGTTAGAGGTGCTGGGTTGAGCATGCAGGGAT
CAGATTTGAAAGAAATTGAGAAGTCTGCCCATGCAATATCTGATATGATGGAAGCTACTG
CTGTGACTGCAACGGATGGAGTTTTTCCTGCAGAACAGCAGTCAACCAATATCTCCAGTG
CAAAGGCAGAATCTGATATCTCTGTTGTCAAAGGGGACCCAACAGGGATGGCAACTGTAT
GGGATGAATCAAGACTAGTGACAAAGTTGACAGAAACTTTTATGCGTCTGTCGGAAAGAC
TCTCTGGCTTTCTCAGTGAAGGACAATCAAAAATTATGTATGCAAAACTTTTCGATCAAA
TATCAAGACTCTTGGAGGACTCTTTTCTATATGAACGCTTTAACGAGATAAGAGGAAAAC
TTTCAAGTTTGTTAGAAGCAAGGCAAACTTCTGCTGTGGCTAGCCAAATCAGGGATCTGA
GTCAAAAGCTTGTAAATATTATTGAAGAAAGTCAGCGTTCTGTTTCACCTCAGTTGTTTA
ATCTACAAGAGCGGTTTTTCACAACAATTGAAGATTTCCAGAAGCAACTTGACTTAATGG
TCAAGTATGATTGGGACTTTGATCACTACCTGGAAGAGGACATTCCTGCTGCGATGGAAT
ATATAAGGGCCCAAACCAAACCGAAGGATGGTAAATTGCTTGCAATTGGACACTCTATGG
GAGGTATCTTGCTGTATGCTATGCTGTCACGATGTGGTTGTGAAGGAAGAGACCCTGGAT
TGGCAGCTGTTGTTACTTTGGCATCATCACTTGACTATACATCTTCAAAATCGTCACTAA
AACTGCTCCTACCTCTTGCTGATCCTGCACAGGCTCTCAATGTTCCTGTTGTTCCTTTAG
GGACGTTACTGGCAGCAGCTTATCCTCTTTCATCTCGTCCTCCTTATGTCTTGTCTTGGC
TTAATAATCTGATATCAGCGGAGGACATGATGCATCCAGAGTTGTTAAGGAAGCTTGTTC
TGAACAACTTCTGTACTATTCCTGCTAAATTGATTTTGCAGCTGACAACAGCTTTTCGAG
AAGGTGGGCTCTGTGATAGAAGTGGTAAATTTTTCTACAAGGATCATCTACATAAAAGCA
AAGTTCCCATCTTAGCCCTTGCTGGAGATGAGGACCTAATTTGCCCGCCAGAAGCTGTCT
ATGAAACTGTAAAGCTCATCCCCGAGCACTTAGTTACCTATGAAGTATTTGGAGAACCTG
AAGGCCCGCATTACGCTCATTATGACTTGGTGGGAGGTCGATTGGCTGTGGACCAAGTAT
ATCCCAGTATAATACATTTTCTAAGCCGTTACGACTGACACGATTATCTACATTGCATGA
GATTCACTACCACTAAAATTCATTAGCCCATTTCCTACGCCTCTGTGTCTCTCGCTCGCT
CTCTCTCTCTCTCTCTCTCTCTCTCTCCGTGTGTGTATCTCTGTCAAGAAAAGAAGGAAG
AACATAGATTTGTAGGAAGGCGTGGCTTGTTGGTGGGGGGAAAGTATCGGATAATAAATT
GGGTATTGTTTTGATTTGGGAGTGTGTGAGGGTGGAGGAAGCATAAGATTGGAAGATTTG
CCGGCGGAGAGTGGCGGCTGAGGGCGGTGATGGTAATAAAGATGAAGCTAAGAAAGCCAG
TGGTTCTCTTACTTCTGTTCACAGTTCTTGCCCCAATTGTTCTTTACACCGACAGACTCG
GCACCTTCAAGTCTTCCTCCTCTAGAGATGAGTTCATAGAGGATGTTTCGACTTTCACAT
TAGGTGGTGATGTCAGGCCCCTGAATCTGCTTCCCCAGGAGCCATCCAAAAACCTAAAAG
AGCCTTTGGGGATGGTATATTTGGAAAACTCTAGTCGTCTATCTCTTTCAGATTCGAATG
CTTCAACTGGGGAGAACTCTCGCAAAACTAGACAACTAACTGAAGAATCAGCGGAGCACT
TAAACACAGTATCAACCACAACCAATGGCACAGGAGATCGTCATCCTGAGGAGAAAAATC
CAACTAGGCAGGTGACCGAACAAGGGCACAAACCTGGGTTAACCGACCAAAATGAAAACA
GGGAGCAAGAAAATGTCAAGGACAAAATGGGGAAAGTGGGGGTCTCTAAGGATACCTTCC
TGTGAACCTGGAAACAAAACTTGAGAAACAATCTGCTAAAACCTCCGTCAAATTTGGTGC
GGGAGAACCCATAAAGACCAAAATTGAGAAACAGAATGATAAAACAGTTATGCCATCAGA
TGCTCGTGTTCGGCATCTTAAAGATCAGCTTATCCAGGGAAGGGTGTACCTTTCCCTTAC
AGCTACAAGAAACAATCCCCACTTTATAAGGGAGCTCCGGCTACGGATGAAGGAAGCTCA
ACGATCACTTGGCGAAGCAACCAAGGACTCTGAACTACCAAGGAATTCCGTTGAGAAGTT
AAAAGCATTGGAGCAAACATTGGCCAAAGGGAAGCAAATTCAAGATGACTGCACTGCTAT
GGTAAAGAAGCTTCGTGCTATGCTTCACTCGACAGAAGAACAGCTCCGGGTCCACAAGAA
GCAGACCTTGTTTCTAACGCACTTGACTGCAAAAACACTGCCTAAAGGTCTTCACTGTCT
TCCCTTGCGCCTTTCAACCGAGTACTTTAGTTTGAATTCTTCAGAGCGGAACTTTCCCAA
TCAAGAGAAACTAGAAGACCCTAGGTTGTACCACTATGCACTATTCACAGATAATATATT
GGCAGCAGCAGTTGTTGTGAATTCCACTATTTCTCATGCAAAGGACCCTTCAAAACATGT
TTTCCACATTGTCACTGATAGGCTCAATTATGCAGCAATGAGGATGTGGTTCCTGGCAAG
CCCAGCAGGCAAAGCTACAATACAGATTCAGAACGTTGATGAATTTACATGGTTAAATTC
GAGTTACAGTCCAGTTCTCAAGCAGTTGGGTTCTCCAGCTATGATTGATTATTACTTCAA
GACTCGCCGTGCTGATTCTGATTCAAATTTGAAGTTCCGGAACCCTAAATACCTGTCAAT
CATCTTAGACGATGATATAGTGGTGCTAAAGGATCTCACTGGCCTTTGGTCTCTTGATCT
GAAGGGGAAAGTGAATGGTGCTGTTGAGACTTGTGGAGAAACCTTCCATCGGTTTGATCG
TTATCTCAACTTTTCAAATCCTCTTATTTCAAAGAAATTTGACCCCCATGCTTGTGGATG
GGCATTTGGAATGAATATCTTTGATTTGGAAGAATGGAAGAGGCAAAACATAACAGAAGT
GTACCACTCCTGGCAAAATCTGAATCATGATAGACAACTGTGGAAGTTGGGGACTCTGCC
ACCTGGTCTAGTTACATTTTGGAATCGCACTTACTCCCTTGATCGGCTTTGGCATGTCCT
GGGTCTTGGCTACAATCCAAATGTCAGCCCAAAGGAAATTGAACGAGCTGCTGTCATCCA
CTACAATGGCAACTTGAAACCGTGGCTTGAGATAGGCATACCCAAGTTCCGAAACTATTG
GGCAAAATTTGTGGATTATGATCATTTGTATTTGCGGGAATGCAACATCAATCCTTAAAA
TGACCCGTGGAATCTCCTGTT
>TeaL_207872
CTCCAAAGCAAAGCGCCATAACCACTTCCCTAGCAAAGCTCTATTGAAAATCACCAACCT
CCTCACCCCCAAACCACCAGCCTAACAGATCCGCCCCCAATCAACCAAGTGATACCTAAA
ATCATCACCACCACTACCCCACAAAAAGTCCATTTGAAGCTTCTCCACCCATTGCGCCAC
TGACACTGGTATAACATGAACCGACATGAAATAAGTCGGAATACTACTCAGCACACTCTT
AATCAAAGTCAACCGGCCGCCTTTCGAAAGATATCGACACTTCCAACCCGCCAATCGACA
TTGAACGCGTTCCACTACTCCATCCCACACCCCTTTCGCCTTAAAAGAAGCCCCTAACGG
CAAACCCAAATATGACACCGGCAAAACCGAGACCTTACACCCCAACACCGCTGCCATAAT
GGGCAACCTATCAACCTCCCCAACTAGAATAAGCTCCAACTTCTGCAAATTGACCCGAAG
GCCTCAAAACAAAGCAAAACACATCTCAAATAACCAACTTGCTCCGCTTCCGCCTCACAA
AAAATCAAAGCATCATCCGCATAGAGCAAATGCAATACCCTAATAGGATTCCCAACCAAC
GAACCCACAGCAAATCCGTCCAAAAGACTTTCGCGCACGGCTCTATCCAACAATCTACTC
AATGCCTCCATGACTAAGATAAATAGCAATGGCGACAAAGGATCCCCCTGCTGAAGACCT
CAATATGTCTGAAAGAATCCCACCGGAGTCCCATTAATCAACACATACATCCACACTGTC
GATATGCAGAACTTGATCCACCGACACCAAGTCTCCCCAAAGCCCATCCGAACCAAAACA
TACAAGAGGAACTCCCATTTAACATTATCATACGCCTTCTCAATATCCAATTTACAAATC
AAACCAGGACGCCCCTGACGAATCCAAGAATCCACACCCTCATTAGCAACCAAAACTGCA
TCAAGAATCTGTTGCCCCCCGACAAAAGCATTCTGGGACTCGGACACCACAACTTGTAAG
ACTCCTCGAAGTCTATTAGCCAATACTTTAGCTAATAACTTATATACACTCCCCAACAGA
CTAATAGGCCTAAAATCACGAACAACGTTAGCCCCCTTTTTTTAGGAATCAAAGCCAAAA
AAGTAACATTGAAACTTTTCTCAAATTGCCCAGACACCAAAAAAGCCCCCAAAGTTGCCA
TCACATCACCCTTAACCACACTCCAACAATGCTGAGAAAAAGCCAATGAGAAGCCATCTA
GACCTGGAGCTTTGTCACCACTCATGGCCTGCAAAGCCCCAAACACCTCATCCTCCGTAA
AAGCACACACCAAACGCTCCTTATCCTCCCCCGAAATCATATCAAACTGAACCCCTTCCA
AGCTTGGCCGCCACTCCCCCTCTTGTTGTCAAAACAAATTTTGATAGAAACCCACAATCC
CTTCCCGAATCTCTGGATCCGCGCAAAGCTCTCGGCCATCCACCCACATCCTAGTAATTT
GATTAACTCGCCGATGTGCATTCGCCATTCGATGAAAAAATTTCGTATTTCGATCCCCAT
CCTTCAACCATAAGCATCTAGATTGACACCTCATCCATGCGAGAAATACGAACAAAGTCT
TGTCTGGCCGCCTCCTTCCAAACACTATCAGCAGTGGACAAACCCCCATGCGCCTCTAAC
TCATCAAAGGCCCGGAGTGAAGACACCACCTCCGCTTTTTGACCCCCCTAATCGGCCAAA
CACCTCCTTATTCCAAATCTTCAAATCTCCCTTGAGCAATTTCAATTTATGGGCCAACAC
ACTACTAGGAGAACCAGAAATGACATAACTACTCCACCAACCACGCACCACATCCAAAAA
ACTCTCTGTTTGCAGCCACATATTCTCAAACCGAAATGGCGTAGGACCACAACGAATCCC
CCCACTATCAAGCACAATAGGCCAATGATCAGACACTGGTCGAGGAAGTCGTAACTGGAC
TGCCTTCGAGAAATGCTCCTCCCATCCCCCAGTCACCAGAAAACGATCAATACGAGACAT
CCTCTGCCCATTTGACCAAGTGAAGCTACCTCCCTGAATAGGTAAGTCAACCAACTGCAA
AGTATCAATCAAAGAACAAAAAGACCTCATGGACCCTGAGACCCGATTGGTCCCCGACCT
CTCCGATGGCCATCTAATAACATTAAAATCTCCCCCGACACACCACGGAACATCCCATCG
AAACGCCATACTCTCCAATTCCTCCAGAAACCCTCCCCGCTCCGAATGTTGCACCGGACC
ATACACCCCAGTGAAGGCCCACCGAAAACCATCCTCCACACATCGAAACAAACAGGACAC
CGAAAACCCCCACCTCCTCCTCCTCTCTCACCACCACCCTCTTATCCCAGCAAAGAAGAA
CCCCCCCTGCCGTCCCAACAGACGGCAAAAATGCCCATTCCACAAACCGGCCCCCCCCAT
TACCTCCCGAATCAACTCCAGTC
>TeaL_207873
CTCTGCTCTCATCTCCCCACCCCACCTCTCTCTCTCTCTCTCTCTCTCTCTCTCACCAAT
TTGCCTTCTATTCTGTGACATCTCTTCTCTCATCAATTAAGCTTTACTTGATCTGGGTAT
TCCAATTCACCTCTAAATCTCAAAACCCAGTTCATTAAACCTCAAATTCCTCTGCTTTAA
CTCTTTCTCTTCTTTCCCTTTCTGGGTTTTCTCAAATTCCTCTGTTTTCTCAAACTTCAC
CTATTCTCCATTCAATTCTAGCCCTTTTAAGGACCTTAAATTATTAGGCTTTGGTTGTCT
TCCCTGAATCAACAATGGCCGATAACACGAATCCAATTCTCGAGCCAGAACAGAGAAGAA
CCAAAACCACCCTCCCCAATTTCCTCCTATCAGTTCGTCTCAAATACGTCAAACTAGGAT
ACCATTACTTGATCACCCACGCCATGTACCTCCTTCTTACTCCTCTTCTCGGCATAGTCT
CAGTCCATCTCTCCACACTCAATCTCCAAGACCTAACCCACCTCTGGAACCACCTCAAGT
TCAACCTCGTCGGCGTGGTCCTCTGTTCAGCCCTCCTAGTCTTCCTCTTCACTCTCTACT
TCATGAGTCGACCCAGAAAAGTCTACCTAGTGAACTTCGCTTGTTACAAGCCCGAACAAG
CTCGTATGTGTACGCGAGAGATTTTCATGGAGAGATCGGGATTAGCAGGGGTTTTCACTG
AAGATAACTTGGCGTTTCAGAAGAAGATTTTGGAGAGGTCGGGATTGGGGCAGAAGACTT
ATTTTCCGGAGGCGGTGCTGAGAGTGCCGCCGAATCCTTGTATGGCGGAGGCGAGGAAGG
AGGCGGAGACGGTGATGTTCGGAGCGATTGATGAGCTTTTGGAGAAGACGGGTGTGAAGG
CGAAGGATATTGGGATATTGATTGTGAATTGTAGTTTGTTTAATCCGACTCCATCGTTGT
CCGCCATGGTTGTCAATCATTACAAGCTTAGAGGGAATGTTTTGAGCTATAATCTTGGTG
GGATGGGTTGCAGTGCTGGGTTGATCTCCATAGACCTTGCTAAACAGTTGTTACAGGTGC
AGCCCAACTCCTATGCGTTGGTGGTGAGCATGGAGAACATTACTCTAAATTGGTACTTTG
GCAACAACCGTTCTATGCTTGTCTCAAATTGCCTCTTCCGAATGGGAGGTGCAGCGATCC
TCCTCTCCAACCGCTCCTCTGATCGGTGCCGTTCAAAGTATCAGCTCATCCACACCGTCC
GTACCCACAAGGGTGCCGATGACAAATGTTACAGTTGCGTGTTCCAAGAAGAGGACGAAA
ACAAGAAAATTGGCGTTGCATTGTCAAAAGACCTAATGGCTGTGGCCGGGGAAGCCTTAA
AAACAAATATCACAACGCTCGGGCCGTTAGTCCTACCTATGTCTGAACAACTTCTATTTT
TCGCTACTTTGGTAGCCAGAAAAATTTTTAAGATGAAAATTAAGCCTTATATTCCTGATT
TTAAACTGGCTTTTGAGCATTTTTGCATTCATGCCGGGGGCAGAGCGGTGTTGGATGAGC
TAGAGAAGAATCTTGACTTATCCGAATGGCATATGGAACCTTCTAGAATGACTCTTAATA
GGTTTGGAAATACATCGAGTAGTTCTTTATGGTATGAATTGGCTTATACCGAGGCTAAGG
GGAGGATTAGGAAAGGTGATCGGACATGGCAAATTGCGTTTGGATCGGGGTTTAAGTGTA
ATAGTGCTGTTTGGCGCGCTTTGAAGACCATTGATCCGGCCAAGGAGAAGAACCCATGGA
TGGATGAGATTCATGAGTTCCCTGTTCATGTGCCTAAAGTGACACCAATTGTTTCTTGAA
GCATTTTCATATTCTTATCATCAGAGGGTCATATTGTGTTTTTTTAATTTACAAAACATG
ATTGTGGTGTCTGTAGTCTAGGGGGAAAAGTAGTCAGAAATGTCAATTTCCCTGAAATTT
GTATTTTTATTTTACTAAGTGTTGTTCGGAGTGTCCTAAATAAGTACACTTTTTATTTTT
TTGAACGAAAAAGTTGAAAAAAATTGGATGTTTGGGTTAATTTTTTGACTTTTTATGAAA
AAATGTGTGTATTAAAAAAATGTATAAATAAGTGGGTAGAAGAAGATTGTGATGGAAGTG
ATGGAATAGCTGTATGGTGCGGGACAGTGTGTGCAGAGTAGGGGGAGATGATTCCTTGGT
TTTCGGGTAGTGAATTGAAGATGTGTTCGGCCCGTGCGGGCCTACCACGGGTCTCATTTT
GCTAATTAAAATCGTTCGATGTGTAAAAATCGTCGAGTACTATATGTTTATAAAAAATCA
TGTTGATCGGACATCGATAGCTATCTTATCGGATTAGTTTTTTTTCAACCA
>TeaL_207874
ATCCATCCATGGGTTCTTCTCCTTTGCTGGATCAATAGTCCTCAAAGCCTTCCACACAGC
ACTGTTGCACTTAAACCCAGATCCAAACGCTATCTGCCACATTCTGTCTCCCCTCTTCAC
CCTCCCTTTGGCTTCTGTATACCCCAATTCATACCAAAGAGAACTGCTCGAAGTGTTTCC
AAATCTGTAAAGTGTCATCCTCGAAGGCTCCATATTCCAATCAGAAAGATTCAAGTTTTT
CTCTATTTCATCAAGCACAGCTCTTCCTCCAGCATGAATGCAGAAATGCTCAAAAGCCAA
TTTAAAATCAGGGATGTAAGGCTTTATCTTCATCCTGAAAAGTTTTTTGCAGATCAATGT
GAAAAAGAAGAGCAATTGTTCAGACATTGGAAGCACAAGAGGGCCTAAAGTAGTGATGTT
AGTCTTCAGAGCATCTCCAGCAACTGCCATCAAATCCTTTGATAGCGAAACTCCAACCTT
GCCATTTGGATCCTCCATTTGGAAAACACATGAAAAACATTTATCATCAGAACCTTTGTG
GGTCCGAACAGTGTGAACCAATTGATACTTGGATCGGTGTCGATCAGATCTTTTGTTCGA
AAGCAAAATCGCAGCCCCCCCCATTCGGAACAAGCAATTCGAAACAAGCATTGATCTCTC
ATTTCCAGAGTACCAATTCAAAGTCGTGTTTTCCGTGCTAACTACCAGAGCATACGAATT
GGGATGAACTTGAAGAAGATCTTTAGCAAGATCAATTGAGATCAAACCGGCACTGCAACC
CATCCCACCAAGATTATAGCTAACAATGTTCCCTCGAAGCTTATAATGGTTCACAATCAT
TGCAGAAAGAGAGGGTGTTGGATTGAACAAACTACAATTCACAACCAAAATTCCAATATC
TTTCGGTTTCACAGAGGTTTTTGCCAAAAGCTCATCGATAGCACCATACATTACAGCTTC
AGCTTCTTTTCTTGCTTCTTTCATACACGGATTAGGAGGTACACTAATAACAGATTCGGG
GAGACAGGTTGACTCACCAAGACCAGACTTCTCAAGAACTTTCTGTTGGAATTGGAGATT
TTCCTCAGTGAATGTCCCTATTGAACGCGAACATTCCATGAAAATCTGCCTCGTGCATCG
ACGAGCAGCTTCTGGCTTATAGCACGAGAAATTCACGAGATAAACTGGATGAGGACGAGT
AAGGAAGTAAAGGGTACACAGAAACACCAGAAGAGTTGAGCATAGGATCACCGAAATGAG
ATTGAATCGAAGATGGTCCCAAAGAAGATAAAGATCATGGGGGATGAATGTGTAATGAGA
TAATGGTACCCAAGTTTTACATATTTCAATTTGATTGATTGTTTGAAATCAGGAAGCTTT
CTCGACGAAGATGATGGTGCCAAGGGCTTTTCTACCTTTAATTCACTCATTTTGGAAGGA
ATTCAATGAATCGAATTAGATCAAAATTGATAGAATTGAACAGTTCAGTTGGTTCAAGTA
ATCTAATTCCCTCAGAACAAGATGGGCAGTATTATCAATCGAAAGAACACAAATTTTCTT
CTACTTTCCCGGAAAATTGAATATGGAAGGAAAAGGGATATGGGAATCTAAGATCAAAAT
GGGCACAAGGGCATTGAAATCCTGAACAGAAAAAGGGTTTTCTCAGAAAATTGAGATTTT
TTTTATTTATTTCTAGTTCAATCAAATTTAAGAGCACAGAGAATCAGAAGAGCAGCTCAA
GGAACAAAAAAATCCCTTGAGCGTGAAACCTCTCTCACTAGATCGCTTCGTCCTCGCCCA
GAAACCAACCTACTATAAAGGCTATATTTATACATAGAGAGAGAGAGAGAGAGAGAGAGA
GAGAGATGGAATATATATTGTACAAGGA
>TeaL_207875
AAAAGAGTGCATATTTCTATGATGTCAAATTCAAGGGGGATCAAGGCAAGCTCTCCACTT
ACCGACTTAAGTTTTTAACTGAATATGAATTTCAAATAATATATATCGGACATACAAGAG
ATTGAACCAACATCGCTGCACGTTCATGCAGCCCCACCAAAACCCTAACAAGACCTAGCC
ACGTCTACATGTCCTTGACGCAGCGTATGAGATGGAAACAAGATCATGACAAAACTTTGG
CTTTGGGCAGCATGACAATCATAAGGCCCATCCATACTATACATAAAATTCATTACAATA
TAGTTTAGGCCACCAAATTAATTACAACAGCTCAACAGCCAAAACAGATCATCTGTCGGG
AACTAAAGAAAATGCCCCAAACCCTTAATGATCACATAACTTACCAACCAACTACTACTT
TCCCCCAAAAAGAAAATTTACCAACTGCAAGTTTGACAGATCCTAGGGTCCTCAAACACA
TAAGCTTGTCAGCAACCAAAATTCATTTTGAGCCAAAAAACGGTATATATACTCAACTTG
ACCAAGAATATGGGTAAGGTAATCTCATATTTACCTGAAACAACACTGGATTATAACAAG
GCACCTTTCCTGTACAATAGACTCGAAGAAGTGAGAAAATTCTCAGCTTTTGTCCCATCT
TTGTTGCTTTTTTACACTTCTCTTCTCACTTTCTTGGGCGTCAACTGAATCTGGCGATTT
CCCTTTTCCCACATCTCCACTCAAAGCTTCCTCAGACCGTACATTTTTCTGTTTGGTTGT
AGCAGAAGCATGGGATTCACCAACAATTTGTGTGTTCTCACTCTTGGAACTCCGGGAGCT
GTCATGCCTGGACTTCTTAACAGTCTTAGGATTTGCAGTTTTTGACTTGCCATCAGATTT
TTGCCTCTCATTATCCTTCAGTTTGTCAAATGTTTCAGATCTGTCACCCTCCACCTTATC
AACAATGCACAAGGTGTCACAAGTAGAACCATCTACGGATTTGCTGCCATGTTTTGGGCC
TTCAACTTTAGATTTTCCACCAGAAGCTCCTCCACTCCTTTTTGATGAAGAGACAACATT
ATCTTGCTTTGTTGAAAACTGTGACTTTGTTTTTGCTTTCTTTTTTTGTGGCCTATCAGA
TAAAGCATCTGAGCTTGGAAGATCAGTCACTTGCCCCGAATTAGGTGAAGCACCCAGTTG
CTCAGGCGAAGTGCTGTTCCCAAGCAGAACCCAACGTTCCTTGGTGAGATCCAATTTTTC
TTCATCACCATCAGCATACAAAATCCTGTGCTCCTTTTCTATAGGGTCAAATGAATAAAT
AGCGCCTTCATAAAACACATTGTCCAATGGCCACCAAACTTTTATCTTGCAACCAACCAG
TTCTTCACCGTTAGTTTTGGTATCGCCAGGCATTTCAGAAACCTCTTCCTTCTGTGGAGT
ACGCTTCCTCTTGGAGTTTGTCTTAGAAGCTCCTTCAAATTGACTTTCACCTTTATTCAA
TGATTCGATTGGAGAAAATGAAACCATCTTGCCACTAGATTCTTTTGAGACATGCTTCCT
AGAAATAGTATTGCCACTACTCTGTTTCTTACCAACCTGTGGCACAGATAGTTCTTGCTT
TCCTTTAGAATCACTAGGAACCGCATCTTCCTTGACAACTACAGTGCCCAGAGTTTGAAT
TGTTTGCACGTTAGTCTTAGCAGCAACTGCATCTTTCCTTGAGCCCCTCTCAGGTTTCTC
TTTCAAATCCCTTCTAACTTCAGATTCCTTTATCGAAGTGACATGTGCAGACTGTGAAGA
TTTCTCCCTAGGACTCAACAAATCTCTCTCTGGCACCAACAACAAACCCCGATCACCATC
CTGATTCATCAATCTCCCTTTCTTCTTTGGTCGACCCTTTGTATGAAGACTTCCATCAGG
AGAGCTATGATTCTGAGATGGGGAAACGTTTATGTTGTCACAATGTGATGTTTTAGGCGA
AACCTGAGTTCTAGTCTCTTTTCCAGTTTCTGTTTGATCTGCCTCTGTGGCAGCTAGGCA
TTTAGAAGAAGTGCCAACTTTCTTTAAATGTTTCTTCTTGTGACGTGGTGATTGTAGAGC
TTTTCTTCCTCCACTAAGCCAGGAACAGTCATAGCCCTCTTCCGGTTTAATCAAAGAATT
AGGTTTCCTACCCCTTTTCTTTGGAACTAAATCTGGTTCTGTTTCCAGATCCACTGCCTT
TGTAGAGTCCAAATAATCAGAATGGGCACTGCTCCTTGCATCAATACTTTTGCCTTTACA
ACGCCCTAATGTTTTCGAAGACTCCTCATCCCCTGAAATGTCAGTGCCCCTCATTTGAAC
AGTGCTTTCATCCGGAGCAGGCTCTTTAGCCTCCGTATGTTCCTTTTCAGATGCATCCTG
GCAAATAGAAAAGACTATTTCAGCATAATCATTCAGATCGATGCGCATGAATTGCACTGC
TTGAGGGAGATACAGTTTGAGTGTGTCAGCACACTTTTTAAACACATTTTCTCCCAGTTT
CCAAGAAAGAGGTGAAACAGTCTGATTTTCCTTTTTCACACTACTTAGAAGAGGTCTTAA
AAGCTCCAAGGAAATTTCCTCAATTTCTTCTATGACTAAGGTCATAATTGTCTCCATGTC
AGAGAATACAGAAGGGGGGTGGTCGGACCTAATGGTGTTGAGAAATAGATGAAACATCTC
AACAATTAGCTCATCACACTCAAGGTCCAGCATCACCAAGCATGATCTGACCGTTGCAAT
AGTGTCCAGAATGGACACAGCCTTTGTATAACAGTGACCAGAAGCAAGAGACAATTTCTC
AAGCGCCATTACTGTTAATTTGAAAATTTCCTTCATTTGGTCATCGTCATAAGGCGCATC
AGGCGCTGTTACTCTTGTAATTTCATTTATACATGAGACAACTGAAACCTTCACATCGAG
ATTAGAATGCCTCAGTAATTCCTGAGAAATCAGCGCCTTCATTACCGGCAGTAGAGCATC
TTGCATTGATCTGCAAGGAGCTTGATCCACTCTGGATAAAAGATGCTCTACTTTATCAAG
AAGACTCAGGAGCTCATAAGTCGAAGATGGGGGCATAAGAAGCTTATTCCCAGCATCTAT
GAGATCTGCTTCAAGTTGTCTCATTGGAGAAGATGAACCAGCCATTGATCAGAACTTAAC
CCTAGAAACCCTTTAGAAAATTTTCAAACCCACAACCAAAAAACCCTAAAGATTGCAAAG
AAAACACAAGGGGATGCAAATACAGACCCAACCCAAAATGCCGATGATATATATAGACAC
AAAAAGTAAGAGTAAATTAGGGGTTTTGTGATAAATGTAGAGCATGCAGAGCTAAACCCG
TAACCCTCCCGCTTTATAAATTGTTGATAAGAGGTGGGTTTTGGAATCCGACACCGCCTC
AGCCTCTACGTGGCTTGGAAACCCATAAGCGTTCCACCAAATTGCTGAGTGAGGAGTGAT
GAATGAAAGAGGGGCTTAAATGAGTGAGTGAGTGTGCGCTTTGGTGTCAGCAGGGTGGAA
TTTACAGGTAAGTCCCTACTGGTTTTTGAATTCGGGGGAAGAGAAATGTTCTGGGTATTG
GCCAATCATGGCTGGCCAAGTAGTGTTATGTGCAGGTGCTGGCGCG
>TeaL_207876
AGATTCGCCTCCTCATCAGTCATCAGAAGCCATTTGTGGTTCTTTGGATAGCAAAGATCA
TTGCAAGTTGAATGTAGAAACTTTGAAGGATGTTCAATCAAAGAAGCTTGGCCATCATAC
TGCAGAGTTTGTGTGGTTAGGTTCTCCATGGACTTGCAGGAAAAGGCGGAGTCATTATCA
GTCATTTTGCCGGAATGGTATTAAAATTTCTGTTAATGAGTTCGTATATGTTTTGGCTGA
AGAAGACAAACGACTTGTTGCCTATTTAGATGACTTGTACGAGGACTCTAGAGGCAACAA
GATGGTTGTGGTACGATGGTTTCACAAAATTGATGAGGTTGGTATTGTTTTGCCTCCAAA
TTATAATGACAGAGAGATTTTCTTTTCTCTTTGTCTTCAAGATCTCAGCATTGAGTGCAT
AGATGGATTGGCTTCTGTCCTGAGTCCCCAGCATTATCAGAAATTTCTGAATGAAGCTAC
TAAACAGAGTCTGTTCGAGCCATTCTTATGCCACCGACAGTTTGACAATGATGATGTCAG
GCCATTCGACATTACTCGTATTAAAGGCTATTGGAGACAAGAAATACTCAGATATATGTA
TACAATTCCCCCTTCAAAAGAACCTGTGAAGTCTCTGCCATCCGACTTTGATTTGAAGGT
GGAAAGAAATCTTGGTGGAGTTGGAATCAGACCTAAGAAGAGACTTCGGCGGTCAAAAGA
TGGTGACCTATATTCACATCCTGCAAATAAACAAGAGTCTTTGTCCCCATGTTTGGAGGT
TGATTTTGATGACAGTTCGGTTGGCTCCAAAGGTGGACCCGATATGTGCACTCCGAAGGA
TGACTACTTAGCTGCGTGTAGGTCTGTAAAGCAGTCTGTCGTGCAAAAGCCTCCACAACA
TTTAAACGTAGGCTCTCAAGTTGAAGTGCAAAGATAAGGTCAAGGTTCAGTATCAAGACA
TCAAGGATGCTGTTGATGAAGCTAAAAATCTTCAGGAATGGCTTGTAGCTTCCAAGGTAG
CAGTTTCTGATCCATTGGGACTCCGGACTTGTGGAAGGACAACTATTAGGCCATCCCCAC
CATCCAATAAGGGCAAAGTTCCAGTGATTGTAAATTCTGGGACTGCTGTGGATGTTTGGT
GGCATGATGGATGGTGGGAAGGAATTGTACGTCAGAAAGAAACTGAGGATAAAATTCATG
TTTATTTTCCAGGAGAGAAGCAAGAAGTGATCTTTGGTTGCAGTGACTTGAGACATTCAC
AAGAATGGTTGGAAAATGGGTGGGAACATATTAAAGAAAGACCAGATATTGTGTCTTCAA
TATTATCTGACCAAGAAATGAAGCAAATTACAGTTAATAAAACTCCCGATGTTGAACCAG
AAAAAACTGGAATGTGTGATATGAGACAGCTTGTTTCATTCGTAAAGGAGGAAGCTCGAT
GTAGCAAATCCCGAATGGACTCTGTAGCGGTGGACAAGGTAAAAGAGTTAAAAGTGGTCC
GCGATCTTTCAAAAGATGCGCTGCTTGCTCAATTGAAATGGAAGTCATCAGGAAAGAGAA
GGCGGGGTGATAAAACTAGAAGCAGCCCGGAAGGTGTGGGAATGCGTAGTTTTGACAGTT
TCTTCATTCCTAAATCCTTGAAAGTTGATCATGACAATTGCAAGTACATGGGGGATTCTC
CGTTCAGTTCTTCAGTTGTTCCTATAACAAGCTTGGTGATGTCAAGGTGATGGCTGTCCC
GATCGGAATGATGACATCCATCATCCTTTTTCCTGGAAGGTTTTAATTTAATAATCCTTA
GGTGATTTAGTTGTTTTTAGATGTAAATGTATTCTTGTTGCATCAATTGATGCAAGCTTT
AGGTTAGGATTTAGTGACTAACCAATGTTTAATTGCTTGAAAGGAAGCATTTTAGTCCCT
CTCTTTTCTTTTTTTTTGCCTTTTCTTTTTGTGTATCTAATAATATATGTAAACAGTTGA
GCTTGAAAGGAAGGACCAAGTAGCCCAGAGAACCATGGGCAGCAGTTTTGAATGCCAATA
TGAATATAATAACATTGTGGAGCCCCGCTTTCCTCAAAAGAAACTTCTCTACCTATTTAC
GTCTTGGTCTTTCTATGAAGTTGCAGTTTGAGTTTGTGTCAAGGATGTTGGAATTATTGA
CAAAAAAACAAAGGCAAAAAAACAAAGGTGAGTAGATAG
>TeaL_207877
ATGCTACCAGTTTGCAACCAAAGTCTGCAGTTCACATTTCCAAGTGCAAATGTACCAATT
AAACACAATGTTAGGTGGAACTTTTTTTTGTTCAACTTGGAAGAAGTAAAAACAAAGGGC
ACACTTCATAAGATATGGGCTAGATGAAAAATCCACAAGGCGTGGCCAATCAAAACAAAG
TTGGCACTGATAAGAAAAACCTAAAAGGGTACAATATCTCAAGAAGAAAAAAAAGCAATT
GTCATAGAGAAACTGAGAGAGTACAATACAACTACCAAAACACCATATACAAAAGATGTT
CCATCAACATAATTCATGTTCATGGAGTTATTTACAGCACTGAAGCAGAGCTTCAAGCTG
ACCACACTCCACAACAATTTATATCGGAGTTGAGCATATGCAATGTTGTCACTTTCTGAT
GGATCAAATGCTGGATGACTGGCATGGTGAGGTTTCAAGATCTTATGAAAGCAGTGAGAC
AAGAGAGACAAACTCCAGCGTTACCCGGCCCTTGGACCTCGTGTTGATGACAAAATGTTC
AGGGTATTTCCTTAACAACATAAGCAAACCATACCATGGTTTTCCCTTGGATTCAGGACC
NNNNNNNNNNNNNNNNNNNNNNNCCGGGGCCACAAAGATCAGAAAGAACAGTTGCCACAG
ATGATACCACATCCTTCTCTTCCAACTGAAGAAGCTGATGATTGTCAGATTCCCTGTCAA
CTCTGGACCTTGCATCAACCTTCTTATCCAATTGTCCCGGAATCACCCCCTTTCCGCCCG
AGCCGGCCGAGCCATATCCATACATCTCATGCCCATCCCCACCTCTTCTCATCTTCTTAG
CAGCAACCAATCCATCATCTCCACCACGCCCCTCATCATCATCATACTCATCCTCAAAAT
ACTCAACCCTACCCCTCCCGCCCTTCTTCCCCAACCCAAAGCTCCCCGGTGGCGGCAACA
AATGGTGGTGGTGGTGCGCCGCCGCGACGGCGCCATGGTGGCGAGGCCCGATCGGGCCGC
CAAGGATGCTACGAACGGGGAGGAGAAAGTAGAACTCCTTGTCGCCGATCTGGAGAAGGT
CTTGGGAGTCGAGCTTGACGGGAGGGTTGCCGGGGAGGTGGAGGACGCCTTCGACGAAGC
AACCGTTCTTGCCGAGGACTTCGAGGGCGAAGCGGCGGCGCTGGAAGTCGTAGAAGATGC
GGGCGTGGTGGCGAGAGATGTTCATGCCGCCGCCGAGGGAGGAGAGGTCGACGTCGACGG
TGGATTTCTTGCTGTTTCGACCTAATACGATTGAGTAGGTCTGCATGTAGTACTCGAAGT
CTTCTCCCTGGAGCTTCGCGAAACCTGCCTCCACATCGCTGCTGCTGCTTCCCATTGCGT
GTGAGGGTAGAGAGACAAAGGGATTCTAGATCGGAATTGGATGAGGGGAACGGGG
>TeaL_207878
GTAGTAGTGGTAGTAGATGATTTAGATCTCTCTCTCGATCCAAGCCACTAGAATCAACAA
TGATACCAGACTACTACCACTACTACTACTATTCTACTACTACATCTTCTACAGAGAGAG
AGAGAGAGAGAGATGAGAGAAATCATAAGCATACACATAGGGCAAGCAGGTATTCAGGTT
GGGAATTCATGTTGGGAGCTCTATTGCCTCGAGCATGGTATTCATCCCGATGGCATGATG
CCCAGTGACACAACAGTGGGTGTCGCACACGATGCTTTTAATACCTTCTTTAGCGAGACA
GGTGCAGGAAAACATGTGCCCAGAGCTATATTTGTTGACCTGGAACCAACCGTTATTGAC
GAAGTTAGGACAGGGACTTACCGCCAGCTTTTCCATCCCGAACAGCTTATTTCTGGCAAG
GAAGATGCTGCCAACAATTTTGCAAGAGGGCATTATACAGTGGGGAAGGAGATTGTTGAT
CTATGCCTTGATCGAGTCAGGAAGTTAGCTGATAACTGTACTGGTTTGCAAGGGTTTTTA
GTGTTCAATGCTGTTGGTGGTGGCACTGGCTCTGGTTTAGGGTCCTTGTTGTTGGAACGC
TTGTCTGTAGATTACGGAAAGAAGTCAAAGCTTGGGTTCACCATTTATCCTTCTCCTCAG
ATCTCTACTGCAGTTGTGGAGCCTTATAACAGTGTTCTTTCTACGCACTCTCTCCTCGAG
CACACAGATGTGGCTGTGCTTTTGGACAATGAAGCCATTTACGATATCTGCCGGAGATCC
CTAGACATTGAAAGGCCAACTTATACCAATTTGAACAGATTGATTTCCCAAATAATATCG
TCTTTGACAACTTCTTTAAGGTTTGATGGGGCCATTAATGTAGACGTTACAGAGTTCCAG
ACTAACCTTGTACCATATCCCCGTATACATTTCATGCTCTCCTCGTATGCCCCTGTAATT
TCAGCTGCGAAAGCATACCATGAGCAGCTATCTATACCTGAGATCACAAATTCAGTGTTT
GAGCCTGCAAGCATGATGGCGAAATGTGATCCAAGGCATGGGAAATATATGGCCTGCTGC
TTGATGTATCGTGGAGATGTTGTTCCAAAGGATGTTAATGCAGCCGTTGCCACTATCAAG
ACCAAACGGACTGTACAGTTTGTTGACTGGTGTCCTACCGGCTTCAAGTGTGGTATCAAC
TACCAGCCTCCAACAGTGGTACCGGGCGGTGATCTTGCCAAGGTGCAGCGAGCGGTGTGC
ATGATCAGCAACAACACA
>TeaL_207879
AAATGAATATATATTCAAAATAAAATGTTCAATGTTAAAACCCATTAACTAGAATAATAA
CAAGGACTAGAAGACCCGCAAGACAGCAAGTGAAGCCCTATGGATCCATTTTCCTAGAAA
TATCATCGTTTGTTTGGCCAGCTTGGCTATCAGGCTCATCAAATGGAGAATCGTCGCCTG
GCCATTTCTCAGCTCCTGAGCTTCCCGCCACCAGTAGGGAATCTAAATCCCAAATATCTG
ATAAACCGCTTGAAATTCCCAATTCTGGCACATCATAATTGTTAACAATATCCCATAACA
CATTGCTAGAATTAGACATACCAGCACCTGCTTGAAAACCAATGTTCCATACATCCTCTT
TCTTAACAAGACTTTCAATTCCTGGAGACAATGATTCTGGAACATTCTTCTCCTTTGTCA
AGTCTTCCGGGAAAGAGACAAAATACTCGGGGACAAGCTCTGGTTGGGGGTAAACCACGT
TCTTTCCTTTGAAAAGAGGATCTTCAGTTCTTAGGCTTGAAGTTCTCTCCCCAACCTGCT
CGGTGGTCTTGAGAACTTCATGTGTTACATGCAATTCTTCTGATACAATATTACCTATTT
GAAAAGGCAATGTTTCTGCACCCAAACCCAGATTTCCTTCCCTATCTTGTACAAGAAAAT
CAGGAGTTTCGTTTGCAGCAGCTGGACTCAAGTCTGGGGTTATAGAAGATGCAGCAAGGT
TCCACAACTCGGGTCTATACTCGATGATCTGGCCTTCCATGGATGATTCCAATTGACCTG
GTTCATGTTGTTGATGTTTTACGAACTTCCTCATTGTTCTCGGAGAATCAATGGCTCTCT
GCTCCTTTTTTTGCTGAAGACGAGCTAAGAACTCCGGGTTCCGAAATAGCTTCGCCAAGA
ACGTAACCATCTGCTTTTGCCTCTGCTCTGCTGCTTGGAGCTTTTCATTCACTGCATTCA
TATCCTGGACTGTCCCATGATGCTGATGCTGCAATTCAACAACTTCCTGTACCATAGAAG
TCTTTTCTTTCCTCAATCTCTCTAACTCACCTTCCAATCCTCCTTTCTCTAATTCAGTTG
AAGACCCAGCATGGCTCCTAATCTGCTGCATTTGAGTTGACTTGCGCCTCTGTATGCTCT
TCAACAGATGCCTCTTTCCTCGCAAGAAACCTTCATTTGCAAACTCCCACCTATCAGTAT
CAATCTTGCGAAATCCCATATGTATTTAGTTGGCGAACAAAACTTGAGAAATTATTGTGC
TTGAAATTCCTCGGAAGTACGAGCCTCGCGAACTCCAGTGGGTCCCAAACCACAAAGCTC
TCGCCCCTAAGGCCCCAAGATATAATCGGATTCAATGTTGAGTCGTCCACAATATCAAAA
GTTTTCGACAAAAATGGTGGGATTGGAGTGCCCTGTAAAGCTTCAAGCGGCTGAGGAGGA
GTGTCCAAATTCTCTTCCAATTCACTACTCGTTCCAATTGGTGGTACATTCAAAACATTT
TCCCCGATTACAATCCCTTTAAACTCAGACATATGTCGATATGGTTCGAATTCCAGGACA
GCGGGGACGAAAGGGGAAGAAGAAGAAGAAGATGATAGCCCAGCAAAGCTCATCGGTAAA
GGACAAGAACTGGGTTGAATCGTGGAAAACCCAGAAGTAGGAGGAGTAATCGGAGAATCT
GAGTCAGACCCAGGTGGGCTAGAGGAAGGAAACAAGGATTCATCATTTGGGTTCATCGTT
TCAGGGTAAGAAAATTGCTGGGTTTTTTTGTTTGGAGAGAGAGAATCGGAAGGAAAATGT
TGAGTTTGGATGGAAAATAAATGAGAAAATGGTGGGTAGAGAGAGGTATATAAGGTGGGT
ATCGCCGACAATGAGAGTTGGGATAAAAATCTTGAAAGGCGGTGGAAGGCGGTTCGCCCC
TTCTTCCTCTCCTCCGTTGTCCGGTTGGGCCATTTCCATTGGGTGCAAAAATAGAGAGAG
AGAGAGAGAGAGAGAGAGAGAGAGTGACATATAGATACATAGTTTTAGAGAGAGAGAGAG
AGAGAGAGAGAGAGAGAGAGAGAGAGAGAGAGAGATATTGATCTGATTTCAATTATCTTG
AACTCCGCTTTATT
>TeaL_207880
CACCAAACTCATCAAAATAAAACAGCTTGAGATTTGAACAAATTACAATCTGATTTGGGT
AACAATGAATCACATGTATAGAGAGTTTGCTTTCTTGAAATCAAAATAAATTCCCTACAA
TAATGTGAGTTACAATCATTCATCCAAGTTCAAAAAAAATTTAAACGCAAAAATTAATCT
TAATCTGCTACACCGGGCCACAGTAACTTCTTATCAAACACCCAACTTAAATTACCTAAA
GTGACTGACTTGAACAAGAACCTTCTACCTCCTGCTACAATGGCCATGTTTGATTCACAG
ATAGGTTAAAGTGGGAGGCCATGCTAGTCATTTCACAACAAAAGCCTTACCCCGGTCACA
AAAATAGAACCAAAAGTGGGATAATTTTATCCCATGATGAAATAGTCCTATCCTTCCCTC
TTATCTGCGAATCAAACATCAGCATAAATGGGTACCGATAAATAAAATGAAGTTCGAGAT
CCAGCTTCATTCTCTTTCCAACTCTATCACCCTTAGCTACTTAGCAAATAACAATGCATG
AAATGTCATCCAGGTCAATGAGATACCAACCAAAAAGCACACTTTGTCGTCTTGCTTATG
AACTCCAATCGATGGATTGTGCTTGCAATTCAGATATTTGACCAGATAACATGTCAGTCT
AAGTTAGCGGACACTGCAAGAAACTTGGGTCCAAGAAGGGTAGCCATGCTTTTCATTGGC
TGTTTCATTTACAGAGGTGGATCAAAATAAGAACTGCTTCCACTGCAATGACAATGAATG
GAGAAATCATGATACAGAGGTCAAGAAAACCGTTCTTCATTTGAACTATGAATGGAGATC
AAGAACTGCTTCCCCGTGAATTCTCTTGACAAATCGTTCAAATTCCACGAAGTTCTGTGT
TTCCATGAGAAGTGGGCCAAGTCTAAGGTAGGTAAAAGCACAAAAATGCCTCCCATCTGG
ATCATTCAAGGGCTTGGCTCTTTCCAAAATGTTGTTATAGCCTTCTCTGTCATGGCATGG
AAGAGCATTTTCACTAGCAACTGGTATGCAAACATCCCATGCAGCATTTAGCACTTGCCA
GGCTAACCCTTCGGGATCTGCTAGTGCCTCTGAGAAGTCCCCATGCTGATCTAACACGCT
CCATTCAGCATACATGAAGTTTACCGATTGCACGGGTTGTAATATCCAGCAGTTAATTCA
GCAGCATGGCTGGCTGACTTGTACCACCAATGAATACCTGATAGCTTTGCAGCAATGCAA
GTGCCTTCAAAAGCTAACTTGGCCAAAGAAAGTACCCGGTCACCATGGTCAACTAGAACT
TGAGAGTACCAACTGAGGAAGAACCTGCATTATCTGGTCCTCGTGTCCAAAAAGAGTGTC
CCCTTGCTTCAGCTGCCTTCCTCAGGCTTTTCAACAAATTCTGATCATAACACTGGAATT
CACCGACACCTGGATATCTCCAACCATGCTTTACGGGATTTGATGGGTATCGTAGCTCCC
CGCATGGACCTAGTCCAACTTCAATCATAGAGATTATACCATCCTCAAAGAACTCGTCAA
ATTCAACCCGGAAGCTTCTCATGTAGTCGAAGTAAACCTCTACAGCAGTCCGGCCTCTTA
AAACACGTTCCTTGTCAATTCCCCATGACAGACATTCAGGGTTGCGCCTTCCCTCTCTAT
CTGTGAAAAATATGTCAGGATTGCTTCGACCGATTTCTGCCACCCAATGTGGCAGTGGTA
TACAAACATCATCACCAACGTTGCCTCCACATTCATGAAAGGACATTACAACCTGTAACT
TGAGCTTAAGCTCACGCACAATCTGAAACAGCCTCTTATAACCATTCCAGTTGTATTCCT
GTGGAGCATGTGCTTCTACTATACCCCACCAGCAATCAACCATAACACCATCAACATTGA
CTGATTTCAATACTCTTAGTTGCTTTGCTAAACCATCTGGATCATTGAGCTCACACTTCA
TATTGATGACACCCAATGGTAGCATCACATAAACTGGAACGCAAGGCGTGCCTGCAAAAT
CACGCTCCTGTAACTTTTGGGGTACATCAATAACCTTCTTGCTATCAACAGTGTCCATGG
AGCCTCCAATAAGAGGATGAATTTCTGCTCCTCCTCCATCTCCGACCATAGCAGACATAT
GGGACCGAGCACTTGAGGATGCATCATAAAGAGATGAAGTGGGCACAAAAACACCTTTTG
TGGGACATGCATTGTATTCCATTGAACTCTTATAGCCCGAACATATTCCTCCCAAGGTAG
CAGGTGGTGTCTGTTGTTGCATTGGCATATGTGCAGATGTTGAAGTCATCGGTGTAGTAG
ATGCGCCACCAGCAGGTCTGGTGCCCTGCGATACAGAAGGAAAAGTGGTACCATCAGGGA
GAACAACCCAACCAGCTTCCCTTGCTAGAGCTGCGATAACATCATTAATATCAGCTCTAA
CCCTAAGATTATAGTTTCCGTGCCTTCGAAGTCCTGCCAAGATCTTTGCAGTGACTGCCC
TCCGCTGCCGTTCTCGTATTTTTGTTCTCTCCTTCTCTTCTATCGGTCTACACCTTCGAG
ACCCCGCTTGGGAAGATGTCTGCTCTTGAAATTGTTGGTGCTGCTGAATGCGATTGTTGT
TGCCACTTGATGCAAGTACCCCATCAACACCTACCATCAGCGGAGTTGAATTATTCTTTT
CTTCGTCATCGTCGTCATCATCATCATCATCATCATCATCATCATCATCCATTCCATTTT
GCAGTCCACTATCATGCAAGTTAGAATGTCCCGCTGGATCG
>TeaL_207881
CAGTGGATGTTATTCGTATAGATCTATTTTGTTAAATTCTAAACCCGAACCCTAGTCGGT
TGATCATCAAATGGCGACCGAAGAAGCAGTTGTTGTGGCGGTGGAGTCTGTTCCTGATCT
GCCGCTGGTGGTGGCGGCGGATGAGGCGGCGGAGGTGGAGCAACCGGCGGCGAAGTCGAA
GAAGGCGAAGGAGCCCAAAACAAGGAAGCCTAGGAGCCCTCCATCTCATCCCCCATATGT
TGAGATGGTTACCGAGGCAATTGTGACATTGAAGGAGAAAAATGGATCGAGTCAATACGC
GATCACGAAGTTTGCAGAGGAAAAGCATAAGAATCTTCCGGCGAACTTCAAGAAATTGTT
GTTGTTCCATTTGAAGAAGCTAGTTGCATCTGGTAAACTTGTGAAGGTGAAAGGCTCGTT
TAAGCTTCCTGCAACTCGGCCTTCTGTGCCGAAGCCTGTTGTTAGTGCTCCAGCGAAGAA
GAAGCCGGCTCNNNNNNNNNNNNNNNNNNNNNNNNNNNNNNNNNNNNNNNNNNNNNNNCC
CAAGGCCAAGCCGGCTGCGAAGCCGAAGACTGCTCCTGCCAAGGCAAAGGTAGTCGCGAA
ACCAAAAGCTGCGGCGAAGCCTAAAGCCGTGGCAAAGCCCAAGCCCAAGCCTAAGCCCAA
GGAGAAGCCGGCTAAAGCTTCGAGGACGTCGACTAGGACATCTCCTGGAAAGAGAGCTGC
GGCTCCTAAGCCGATGCCGAAGAAAGCCCCGGCTAAGAGCGTGAAGCCGAAGACAGTGAA
ATCACCTGCAAAGAAAGTAACGGCGAGGAAGGGAAGGAAGTGAGTGTGCGAGGGGTTGTC
CGTAAGGATAGTCCTGTAAATTCGTTAATCTTTATGGGTATATTCCCGTAAAAATAGCGT
CCGATTTTTCTTTTTGCTCTTTTTGGTTTTTAGGGTTAAATCAAAAGTAAAAGTGAGTGC
TAGTTGTACTATTATTCAGTTCAATCGATTATGATAAGAATCAGAGTTCTTCGTTTGAAT
CCAGCGTTTTATAGTTCTCTCTCTGCGTATTTCTCTTGGTAGTTCGCTTTATGTTTTGAA
ATCTGAATGGTTAGGGTTTT
>TeaL_207882
CCAAAACTTTAAAATATCACGACTTTTGTTTTTATCTAAATGCGATTTGATTCTTGGATT
CCATTTTATTCTTACAATGCAGCATTTGTGAACCATGCTATCCCCATAATGTGCTCCACT
CAAAATTTTATTCCTTTTTGTTTCCTTCCAGCACTCCACACAGAACTTCCATTATTGTCC
ATCAGAAAAAACAAAAGCAGAAAATAAATTACAAACCCATTGTTGAGGACAATTTTTACA
TTCATTCTCAAGTTAAAGTTACAAGAAATACACTCCAAACTTTACTGATCTCAGTATCCA
CCTGTGACAATAACAATTTACACCCTATTGCCCCTACAATCTCACCAGGTAAACCAAACA
TGCTCCATTCAAATCGTTTGCCAATTTGGAAATGTTGATTGGGCGGTGTTAAGTTGCTCG
CATACTCCTTAATCAATTGTTGTGAAAATAACTATACCTGCTCGGCTTCTATTTCCATTG
TTCATTCACTTCAGTCCCAATGTGTAGCTTCACTGGAAAGTTTGTCATCCGCAATTGCTT
ATTCCTTCTCTGGATCCTCATGGAGATTTTGATCACCTCTCGCATCCTCAAAATTAGCAG
AAACTTCACTGCTTTCCATCTCAAGGACAGAAGTCTTCTGGTCTTCCTTTGAGTCCACCG
TAGAAAGATCACCGTCCACGACATGATGTCCGGTACCGGACGAATTGCAAATCCCACTCA
TAGAGTTACCACTTTCAATCTCGGTATCACTAGACTCAGCTCCAGCTCCACTTTCCCTCT
GAACTGAATTCCCTTCGTTCTTATGTCCCCCGTTTTTCCTCCATTCTTCCTCTATCTTCT
GTCTTCTCCTTGCCTCTTGGTCTTTTATTTGTTTAAATCTTTCACCAGGACGAGGCCCCT
CTGAAGTCAACTTCTCCACTTTGAGCTCTGTTTTGGTGGTGCTCGTTTCAAGTATGGACT
TTCGGATTTGGGATTGCTCCTTGATAATGTTATCACTGAACTTACTCACTGGATTTTTGG
CACCCCCCAATTTTTGAAGCCACACCTGTTGTGCTGTGCCCAATATGTTACTTGTTAACC
AATAAAGGCTTAGCCCAGAAGGAACTGAAAGAGAAAAATAACCGATCATTAAGGGAAGAA
ATTTCGTAATGGCTTGAGAATTCTTCAAGCTTGGATCATTACCCTGTGATGACTGCATGA
TTTGAACAGAGATATACTGTGAGAGAACCAGCAACACAGGCAGTATAAGATATGGCAAGG
TATCTGACCATCCAAGGGGAGGATGACCATCTACAAAAGGAAAAAGCCAAGAGATGCCAA
TGCCATTTTGTCGAGCAGCAATTGTAGTCGGACCAGACAGGGAGGGTATCCAGAATAAGC
CTTCTGTCAAGAGTCCCTCATCTGCTGCATTTGATAGGACTCTATAAAGTCCAACCCAGA
TGGGTATGGTGGCTAGAGTTGGCAGACATCCTGCCAATGGATTTATGCCAGCTAGTTTAT
ACAATCGAGCAGTTTCAAAATGAATTCTCTCCTGGTCTTCAGTGTACCGTTGCTGAATGG
CCTTTATTTGCGGTTGTAGGGATTGGATTGCCATTGCAGATTCTACCTGTTTCTTTGATA
AAGGAAAGGTAGCAGCCTTAACGAGTACAGCGAGGAGAATAATTGCGAAGCCATAAGCAT
AAGGAACATGTAAAGTAGCTAAACCATCCGCCAAAACCTTAAGAACATTTTCCATGTAAA
AAGTAATTCCAGAAAGCCAATCACTGCTCTGTTTGGTGCTAGCAGCGGCATCGGCAATCG
TGAAAAGAAAACTTTCTGATCTTCCAAACAGGTGCCGAAGCAGATTCTCCACACTATCAG
GATCAGGAAATTGTACCTGATTGAACCCTAGCCTGACCAAACCCAGTGTGCCCCGAAGGA
AGGGACTATGATTCGATAAACCCAGATGGTGGGTTCGGTGGAGAAGAGGGTTTATGGTCC
TGGTTCGGTCAGGGAAGGAAGAGAGGACCGAATTTGGTCCAATTGTGAGGAGAGTAGACA
TATTGGGGTTGTTGTGCAAACCCTAGAATGCAAAGGCAATATGTATATATACATACATAC
ATATGATCTGAGATTGAATGGGAATTGAGAAGGGGAGAGGTTGATTTGCCACTCTGTTTT
TTGAGTTCTGAAAATGAGGAGAAAGAGCCAACAACATCGTATGTACACATACACGGGTTC
>TeaL_207883
TATTTTACAGCTTATTTACCAAACACTACTCTGCTGCTTAAATCTATAATCTCACAGCTG
CACCAAACAGATTACCAGCTTATGTTCACAGTTATAAGTTATAATCTGTTACAGCTTTAC
CAAACGGGACCATTAGATGACTGGCAGTGGTTTTCTTTATTAAAACCCTAGAACAAGCTC
ACCCTCCAGATGCATCGGCCAGCAATGTATACGCACGATGAGACACAACACAAGTGAGAG
AAAGTAAAACCATCTAGTCGACGAGCAAAAGGGCCTTCTAGCAGCTATCACCTTGAGCAA
AATCAGTGATCAACTTTGCAATAGCATTGGGCTTCTCAACGTGAGGAAGATGACCACAAT
CTGGTATTTGGCGCATAATTGAATTTGGCAGTTCGCAGTGCAGTCTCATCACAAGCTTAC
TGCAGACAATGTTATCGCACTCGCCCCCAATGATAAGTGCTTTGTGCTTCACCTGTTTTA
TTTGGGCAACAACGTTATAACCCCCACTAAGAATATAGTTAACAGTAGCATCCTCCCACC
AAGGTAACAAACAGTGTAAGCGGCCCACATTGGTCCAATCCAAGCTCGTAGTAAACGGGA
TATAGCCAAAGACCAAAAACTTTGCATACAGTCGTAGTGGTACACTCTTCAACAATGAGA
CCACTGCATAGGCCATTATTGTAGGTAACTTTGTCAGTAGTCCTGTGCCTTCTGCATAGA
CACTTGCATTTATCAAAACTAGTTTTTCAACAGCTTCAGGATAATTGACAGCAAAATCAA
TTGCAACAGCACCACCAAGGCTTGGTCCAACCAAGATCATTGGCCTTTTAATGTGGGTCT
TCCAAAGCTGATAGAGATGATATCGTTTTGTTGCGGCATTACATGGTGGAAGTGGTTCTA
AATCGGAGAAGCCCCACCCGAGAACATCAACAGCCCAAACCTCCAAGCCCGCCTCCTCCA
GCAAGGGATATGTGCATCTCCATTCTAAACAAGAGCTGTCAAAACAGTGGAGAAGAACCA
CAGGGTTGGACTCACATTGTCTTATTGGCTTCACACAACTACTCATAATACAACTTTCAG
AAAATTCAATCTGTACGGGAAGCCTTTGGATCCTCTGAGCTAGGGTTCGAGCAAATGGGT
CTTTGATTTTGTGCACTTCTTTCGGCAGAAACGACGGAAACCCAGCTCCGCCGCCGCCGC
TTGCGGTTGCAGAAATCAAACTTCTTGTACCGCTTTCCAGATTTGCCCCTCCGATCAACG
GAAATCCCAATGTCAAAGACACCATGGTCGGTGACGTGATGTGTCAAAATCAAAAAAAAA
GCGTTTGGATCCCAAGAGGTCCTCCTGCCAAGACTACCTCAAATGTGCGAATTGTGTGTA
CTCGTACACCGGTACAGTGACATGCATGTCCATATATCTAACAGGCTTCTTTTTTTTCTT
TTTTTTTTCTTTTTAA
>TeaL_207884
CAAAAAATTTTCAAAACCACAAAAAATATTATTATTATTTTTCCCAATTTTCAAAATTTT
TTGTTCCAGTTTTTTCAACTATGTTGTCTCAAATGGGAGATCCATTCATGCCTCAAAACA
CCACAAGAAGCATAAACATTATTGCTTTCTAGGAACAACATAAATAACAGGTCAATATAG
TTATACTGAATAAATACGAAACCTCCCCCAAAGCACTAAATTCTACAATAGGATAGAGCT
CAACTGAGCAGATCAAACACACTGATTAAATTAGTAGAGCAGTAGTTAATTGACTCAGCT
AGATCCGTAGTCCAACAATTCCCACCTGAAGGGACGGAACACAAACAGAACTTCAGGACA
GCTCTTAAAGAGAAGAGCCACACAAACACAGACAGCAGCAATAGCCACCATCGACAGCAT
TGCAGGCCTGTACCGAAGAGAACTACTGTTGGCATTGTTGCCATAAGACAGCTTCTTCAG
ATCACAGAGTCTGCACGACTGTTTGATGCATCGCCTTATTTCACTACTTCCAATCTCAAA
ACTGGCAACTTGCTGCTCATTTTGCTTCTGGTTGATGATGTTGCAGTCTGACAGATAACC
AGGAATATCAACCACCACATGCCCAGTTACTGCTCTTCGATTAATTTTTTTCTGGACCAG
GTGGATGTAAGAGTAGTGTCCCCGCAATCGAGCATAATCTTCAGGTGTGAAACCCGTGCT
GTCACGAGCATTCTTCCATGCTTCAACTCCCACCTTTCCAGGATCATCAGTTAAAGCATC
CAGAACATCCTCAGAACCATCTATACCGGCTGCAACATGGAGGGGAGTCAAACCTGAAGG
GCCTACCACATCAGGCCTGAATAAGTTCTCATCACCTCCAACCAGATGACTGAGTTCAGA
TCTTAATTCATCTGAAACTTTCTCAGGGACATATCTCAACAGGCACTCAACCAGAGGCCT
AGAATTTCTCCGTACAGCTCTGTGAATAAGACCCATCTCAGATAGTGTAGGCTTCAGGAA
GGGGTGCTCTCGCACACCTGTACCCGCAGTTCCATCGAGAAGAATGTCCAAGAGTTTCTT
GACTACTGCACACCAACCATGATCCATGGAAAATTCCATGAGCCACTTGAATCGTCCTAA
AGGAAAGAGTTCTGAATTGGGATCAAAGTGACCCAATCGGGACTTCAAGCGACTTCTGTG
GAGGAGCCAACCCATTTCATGTACAAAATCCATGGCTTGAGTTCTTGCTTCCATTTTTGC
ATTTTCTCCCTGGATATCATCAGTCTCAGTCAAATCAATTGCATTCTCAAGTGTACAAAT
CTCAGAGCAAACATCCTTCTCTGCAACTATAAACGGAAAAAAGCTGCTGCTAAGACCATG
ATCTTCAACCTCAATAAATCCTCTTCCAGTCACCGCAGGGATAGAGCAAGAAAAGTTGAG
AATATCAACATCCTCTACCAACTCATCAGTAGCTTCTTCAACTAGATAATTCCCCTCAAG
TGCACAGAGTAATCTAGTGGAGGGTTGTTTTAAGTTAAAACCTTTAACCAGAAATTGGGC
TCTCTCTGATATAGATACTGCAATAGGTTTGACACTTAGAATAGCACTACAATTATCATT
CTTTAAAGGTAAGGAAGTCTCTGCAACAACCTGACCATTGTACATAAAAGCTACTTGATG
CTGCACCCTAATGTAAACCCATCCAGTTGTCCAGAAAGTGTCATCATTGGAGGCATCAAG
AAGCCTACTCAAACTGGAGGTCAGATCACAGCAAAGACAATACAACCAGGCCTAATGTAG
CTCTCGATGTCGGTAGGACTGTGAGATAACCAGTTGAGAATCTGTGCCCGTAGGGCATAA
GGAAAATCACTTGGTTCTTTCCCAAATAATTTGAGGACAATTCGATCTGTGCGGCTCTGA
GATTCTCCACTGAAACTAGAAGGTGACTGAGCAGATGCTGAATCTGAATTTCCACTTGTC
TGAGGCGGACTTGACTGATGAGAGTCTTGTTGTACCCATGAAGGGCATTCAAGAGAAGCA
GTCCTCAAATCCAACGCCACTGGTGACCTCTCCAAATCTTCTGTGCACTCATCTGAATCA
ACATATACATCATTTAAATCAAAATTATTCAACCTACTTCGCCCTGCAGAACTGTCTCTG
GCTTCTGAATAAGCTGGAGGACTATCTTTAATTGAGAACAGAGTAGTCGGGTTTTCAAAG
TGTGCAGTTTGTACATCTTGACCCCTTGCATCCTTGACACAGAACCCTCTTTGCAGCACC
TCAGATGTGGTTACTGGGAGATTTTGTTGAATGGGTCTTGGAGCACCTTGAGAACTATTA
GAAAGCAACGCCGAAACCATTTCTGAATTTCCACTATTCAACAAATTCTGAGATTCCTGC
AGGAGGCCAGATATGTTTTTATCCCCATGGAGACCACCATGGCTCGCTAAGCTTCTTAAA
ATATGAGATAACAGATCCTGATCACTTGGTTGGTTTGATTTATTGGAATGCATGTTGGAA
AGTATCCTTAGTAGATTTATCAATAGATAACTGCTAGCCTGGTCATCGTTGAACGAACTG
CTATTAACAACAGCATCAGGTTGTGTCTTCCTCCTCCTCCTATTATGGCCTGCTAAACGT
CTCCGACAGCTTCGCTTCCCGTCATCAAATTCTTTCAGTACATGAAACCTACTGCACTGT
TGGCAGAACCGCTGCAGAACACTCCCAACAAGTGCCCTGCTGGCCTTGGAATGCATTTCG
CAAACCTTATGTCGTCTATGATAATCCTTGGCATTGCTCAGGTCAATCCCACAGTCCTCT
ACCTGACAAACAGCACGATTTGTAATTGGGGCACCAGGTAACTTGGACTTGTTCCCATTC
CCACTTGTCCCATCCCAATTCCCAGCCTCCCTTTCAGTTTCAGTCATAGGATAGGCATGG
CCACCACCAATCTTTAAAGTAAGGTTCCTGGCCTCATCATCCAAATTCTCATCTTCGACT
ACAATCACCCTCCTCCGCTTCTCCAAATCCCCTTTTGCTTGAACAGTCACAGGATTCACC
ACCTCATCAGAGCATGATGATGAACTGTTGGAGGAAACCCCAACCGCGGGAATTCCAGAA
ACAAGTGGGAACAGTTGCCTGCTCTGGTAATTAGAAGAATGATTGGAATTTAATGGGCTA
GCAATGAAAAGATCACCATCCCATCTCCAATCATTAGGATCCCACTCCAGACTCCTTTTC
CCAACCGCCCTCAAATCCGCAGAACCCAGACCATACAAAAGATTAGCTTCGCCTCCAACT
CTCTTCTCCATTGATTGATCAAGCCCAAAAGAAATACAAATCCACAACAGCTAATCTAAA
CTGGACTCTACAGATCAGAGCTCAAATTACCAAAACAGAACACCAAAACAAAACTGAGAA
AGGTTTGGTTTGGGTTTGGTTTGATTTGGTTTAGCTTCATTCAACTAATCAGCCTCAGTT
CTTCCCCAGAAGTCCAGAAAAAGTACACCAACGCATCCGTGATTCCAATTGAGAGCAACC
CACATATCCAATCTTAACAACTTCTGATCTGAGTAACTAAAAATCTCTCCTAATTCCAGC
AGGACAAGATTGAAAGACAACACTTTAGATGAAGAAATTATTTGAAGAGAAAGACTAGTA
CTTGGCCAGAAAAGAAAATTAGTGGATATCTTCTTCTTATTCTACTTCTTCTTCTTTTCT
TTTTTGGTATAAAGTGATGGTGGTGGCCGGCGGCAAGAGGCAGTAGTGTCGGGAAGGGAA
CAAAGGAAAGTT
>TeaL_207885
GTCAAAATGAAATGAATTTACAACAAATGTGGGTCTTGCCAAAATTGTGGTTCAATCCAT
TTTTCTGCGAAGTTTAACCTCAAGATTCCTTCGTTTGAAATCAAGTGAATCATATTTTTC
AAGAAAGATTTATTGTTGGGCACACAAGCACGCCACCTTAGTTCTGTAGTTTGATCCAGA
TAGATAGATGTAACTTGGGTTTGAATCCCATCAAATTCCTATTCATGAGGAACAAACAAG
TGAAATAGAGAGCAAAGATAAGACAGACCCCAAACATAATCCCCTTTATTAAGGTTCCTC
CAGGCACGTTAATTATATTGCTCCTCGGTGCATCAACCGCTCACAATAGCTTCTTCCCCA
ACTGCAGTTCAAACCTTGCTGGAGGACAAGGCAGCTAAGCAAAGCAGTGGAAGAAATTAA
ACTGATGCATATTTATCATCAGCTAGAATATTATTTGCTTCTCAGTCCAATATACATACA
GAGCCAAACAACAAAAAATTCTAATTTTACCAAAACTGCCAGCTCCTTGTTAATATTCAT
CCACTAGAAGTAGAGGCAGAAGCAGCTCAAAACCATTCCCTAATCTTTTGACATGATGAG
ATGAGTTGCCCAACAATGGCGTAAGCAGGCAGGCAGGCAGGCTATCATGGTTAAATCTCT
TCTGGTAGAAACAGATAACGAAAGTGGGAATCGAAGGGAAGAATACCACAATTGCGAGAA
CTAAGGAGGCTTTGCCGCCTCTTTGATATGCATTGTTCAACAAAGGCAGCCTGATGAGGT
GGAAGGTAATGCGATATCCATACAGCCAAGCTTGCATCATCTATAAAGCCTTTGGCAAAG
CAGTGTAGCATTTTGGGTACCAATAGCCTTCCTTTGCTGCTTACCCCAACTGAAGCTCGA
ACAAAATCACGCTGAGCTTCTTGCAGCTCTTCCCTCACATTATTAGCTGTATAAATCCGT
ATCGCAGGTGATGAGTACATTCCACAGCTGAGAGCAAAAGCCACAAGTGGTTCAAATGAA
TCAACAGCAGACTTCCGTTGCTCTTCCGATACCTTTAGCTTGTGAAGAGCAAGAAGTAAA
GCAATTTGTGGCCTATGTGCTGGTGGTTTCATCTTCAACATAACATACTCAATAGCAGCT
GCACTGAAAGAATGCCCCCCAACAGTGTATGCTGCCTTTTGCATCAAAGAAAAGAGCTTC
AAGTCACTTCTTGGGACTCCATATGCCAGGTAAGCATGCATTATAAGTGCATTGTATAAG
TTGATCCAGAAAGCCAGCTTCTCATTGCAGCTCAAATGGATGGGATTTACTTTTGCCAGT
TGTTCAACTAGTGTTCTGAACCTACGTAGTGCCCCTGCAGCATATTCCAGCTGCTTCCTC
CCAACTGACATCCAAGAAACTTCAGTTGCTAATCCGTAGCTTCCAATATCTGCCCAGCTC
AACTTGCCACGAACTCTGTAGGGATCACAGGTGTTCTCTGTAGCCAACACCTCTGGGTCA
TACTGTAAATCAAGTTGTGGGCTCTGCACCCATGATGACATCACTGAGCGTTCAGATAAT
GACCACATAGATGAATTGGAAAGATGTCCACATGGAGACAGAGATGAGTATTGGGTCTCT
GATGTGGATGACTTCAATGGTGTCGTAGAATCAGCCAGGGAGATGAATATATTTTTCATG
CATCGAACCATTTCTTCCGATAGTTGATTAGGATTATCCCAGAGGCCCTTAGGTTGCACC
TCTCCAGTAAGCTTTTCAACATCCACAGGCTCACAACAATTGGTCTCCATTTCCATAACC
GTCGGTGCGTTCACAATATCAGAGCAAACAAATAATGACTGGGAAGAATGCCTCCAATGA
TATTCTGCAAGCCTCCGTTCATTTCTTTCTTGACTAACTTGGAAATGCAAAGATATAAAC
TCTTGTTCAAGTTTTGAAACTGCAGACTCCAATATTGCAATATTTGACAAGAGCTCCTGA
GCATGATGAGTAAGGTATGATGCACAGGATAGTTTTACAGCATTTTTTTCAATTGCATTT
TCCAGAATGGCATGCAGTTCCATTTCTTCTTGCAGCTCCTGCTGTAATCTTTGTACATCC
TTCTCAAGTTGTAATCTATACATATATGCACCACTGGTTTTTGCGGATAATTCGAGACTT
GCAGCATCTCCAAAATAATTTTTCACTTCCAATGAGTAATCATTTGAAATTTCGGTTGCA
GCAGCAGCAGCAGGACCGGCACATTTGCAAAGAGAGTCGGCCGTGGTGGTGGTGTTACCC
TTATCCCCCAAGCTCAATGCAGAGCATACAACAGTTGAGTCACACATCGAGTGAACAAGT
CATGAAGTTGAGAACTCAGATGCTTAAGAAACAAGAGAGAGCGCACCAAAAAATTTCCCC
CAACTCCTGGGCTCCGATACATACAATACAATACAAACCTAACCCTCCTGGGCTTGGCTT
GGGACTTGCTCTCTCTCTGGGGTACAAAGTTGAGTTATAGAACTAGAAAGAAAGAAAAGA
AAATCAGGTGTGGGTTGTATCTCATCTCATCTCAGGCTTCCATTTCCATTTCCACGGAAT
ACTTGAAATTTCGGACCGACGCAAACTACTGCAGTTTCTATGGGAGAAGAAAATGATACT
TGAACATAATTTTAAATTTTTAATGACAACCTACCAACACCTGCAATTTTCACCTCCCAT
TATTAAAATTAATAAGCCCAAAGAGTAAGGATATATCAA
>TeaL_207886
ATATAACCCTAAATCACATAACATACGTCTAAATCATTTCATCAAACTTCATATCTCCAT
TTTCCACCTAAAAATCAAATGAATTTGAGAAGCACAAAATGAGGTCATTTGAATCATCAA
ATTACATCAGGTTTTATATGTAGACTAATGGTAGTCTCATTTATATACTCTGAAATGAAA
ATTTGACAACTTCTGTGTTTTGATGTCATATAATACAAGATCAAATGATTTCAACACATC
CCCAATTAAATGAAAACTTTGCCAACCTCTTGAACTGTTTCATTTTCCATCAAAACCCAA
ACCAAGCTGCCTCTTGAACTGTTTCTGATTGACACAAAAAAACATAATGACTTGGCTTTG
GTACATCTCCACTTTTTCTTTCAGCGCATCGCGACGAGGCCGTGCAAGCTTGTTATTGGG
ATCGAAAAGCAGAACTTCTTCGAATGCCTTGAGAGCAGACTTCAATTCTTTCTTCTTCTC
ATAGGCATCTCCAAGGTTGTTCCAAGCTGTGACGTAGCCTGGTTGAAGCTTCACAGCCGT
CTCAAACTGAGCGATTCCCTTATCAAGCTTTCCATCCCGGATATAACTGACACCGAGGGC
GTTGTGAACTTGGGCAAGATCTTGATCATCTCCATCCCATTTATCAATTGCCTGAAGCAA
GTATTTAGTAGCTGCTGGGTAAAATTTTCTCCTCAACATCACCGCTCCAAGTTCAAAAAG
CTCAGTTGCACTAGCATCGCCACTTCTCACTTGCTCTTGCAATTCCTTTGCAGAAAGATC
AAGTTCTCTTCGAACAAGGACTTGGCGAATCACAAAGAAGGTTCCAACCCCAAGAAAACC
TAATAGTAAAAGCAGGTAAGAGAGCTGGATTCCCAGTTCAAATAACTCTCCAACCTCATA
AACCGGATCCATTTTGACATCTTCACTAGCTTGTGCCACTTGTATCGATGTCAACCA
>TeaL_207887
TTCCAGCACTTCCTCAACAACACAAGTTCCAAACTCCCTGTCTAGCTCCAAAACATTTTT
ACATCACCTTTCTATCAACCCAATTCTAATTTTCAAGTAACTTGGTCTAAAGAACAATCA
TTCACCTACAATATTTGTAGATTGAAATGTGTGAACNNNNNNNNNNNNNNNNNNNNNNNN
NNNNNNNNNNNNNNNNNNNNNNNNNNNNNNNNNNNNNNNNNNNNNNNNNNNNNNNNNNNN
NNNNNCACAAAAACCGAACCACCCATCTCTGGTCCAATTAAGTTTACTTTTGGCTTCAAT
TCGTAGGCATTTTCATCTTCTCCACCTTAACGCAAAGGCATACCCCCACTGGAATACTCA
ACCTCCTGAGCAGGGGGTAAGGATGAAACCCAGTCTGATGCA
>TeaL_207888
TTGTTGACTATTTTAACCTATTTTGTCTTTTAGTGGGCTATTTTAACCCAACCATCTTCT
CAAACACCCCCCAAACAATTCCAGCACTTCCTCAACAACACACCTTCCAAACTCCCTGTC
TAGTTCCAAAACATTCACATCACCTTTCTATCAACTCAATTCTAATTTTCAAGTAACTTG
GTTTAGAGACAATCATTCACCTACAATATTTGTAGATTGAAATGTGCGAACATAGGGATA
AAATAAACTATAAGCCATGGACGGACAACTGAAGATGCTATAAGCTACTACATATTCCCA
AACTGATGAAGAGAGTTCTATGATAGTCCATGAAATCATAATATGACCAAACCATGCCAT
GTTAGTGATGCCCATGGAGGAGTTCATCAACTCCAAATAACACAAACCGAAGCTTCCATT
TCTGGTCCAATAAAGTCTACTTTTGACCTCAATTCGTAGGCATTTTCATCTTCTCCACCT
TAACGCAAAGGCATACCCCCACCGGAATACTCAATCTCCTGAGCAGGGGGTAAGGATGAA
ACCCAGTCTGATGCATGGGTTGGGAGAAGACCCAATGAGTTAAGCTTCCATACACCTAGT
GCTAAGCCCCCTAAATTAAGGGCAATGAACAGTAGTTTGGGCCCAAGAAGGTCTACTCTA
TTGTCTTTGTATGGCTGGAAAACTTTCCCAACTCCTTGAAGAGCACTTATGGGTTGCCAA
AGAGCTGAAAATGTAATACCAATGCTGAACAAATGCACTGTATTTCCAGCCATCCACATC
ATGAAACCCATCATGAGCAAATTCTTGAAAGGGGCCTGTGCCACTTCCCATGCTTTCTGA
GATTTCCAATTGGCTTCAGCATCCTTCTTTTGGCGACTTAGTGTTGAATCATCCTGATCG
GAAGAAGCGCGAGAGAAGCCAGGGGGATCAGGGATGTCGCGAGAGGAAGGAGTGGTAGAA
TTGTCAGTGAAATCAACGGCCCATCTTCGACCCATCATCACCACTCCTTTCCCTTTCTCC
ATTCAAATGCTCTCTATCTATCTATCTATCTATCTATCTATCAAATCAGTCTTGTTTTAG
AGAGAGAGAGAGAGATGGCAGGCATTGCTGGTACTTGTTCTTCTAGTTTGGTCTTGAAAG
CCAAAGAATCAAGCAACAATGGAGCTTCTCTGCTTCAATACAATGGACTCAGAGCAGTTG
AAAGCAAGCAAGTGCCTTCAGCTGGGTGTAGGCCAAATGGGTTCATTTCTACTTCAGCTT
CAAAATGCGGAAGGATCAAGGCCATGGCCTCTCCAACTGTTTCAGTTCCCAAACGAGAAA
AGGATCCCAAGAAAAGGATTGTCATAACCGGAATGGGCCTTGTATCAGTTTTTGGCAGCG
ACATTGATACATTTTACAATAAACTTCTTGAGGGAGAAAGTGGGATCACCCTTATTGATA
GGTTTGATGCTTCGAGCTTCTCTGTTCGATTTGCCGGTCAGATTCGTGACTTCTCCTCTG
AAGGCTACATTGACGGCAAGAATGATCGCCGTCTTGATGACTGCTGGAGGTACTGTTTGG
TTGCTGGCAGGAGGGCCCTTGATGATGCCAGGCTTGGACCTGAAGTCCTTGAAACTATGG
ACAGATCAAAAATAGGAGTTCTAGTGGGGTCAGGCATGGGAGGTTTGACAGCTTTCAGCA
ATGGGGTTGAGGCTCTTCTCCAGAAGGGATATAAGAAGATAACTCCATTTTTTATTCCTT
ATTCAATCACTAACATGGGTTCAGCATTATTAGCTATAGATACCGGATTAATGGGACCCA
ATTACTCGATTTCAACAGCCTGTGCAACTGCAAACTACTGCTTTTACGCAGCTGCAAATC
ACATTAGAAGAGGTGAAGCGGATATTATGGTTGCTGGTGGGACCGAGGCTGCAGTCATGG
CTACTGGGGTTGGTGGCTTTATTGCTTGTCGAGCATTGTCTCAAAGGAATGATGAACCCC
ATAAAGCTTCAAGGCCGTGGGATAAAGATCGTGATGGTTTTGTCATTGGAGAAGGCTCTG
GTGTTCTGATTATGGAGAGCTTAGAGCATGCAATGAAAAGAGGAGCCAATATAATTGCAG
AGTACTTGGGAGGTGCCATAACGTGTGATGCTCATCACATGACTGATCCTCGGTCAGATG
GCCTTGGAGTTTCATCATGTATATCCAAGGCCTTGGAAGATGCTGGAGTCTCCCCGGAGG
AGGTGAATTATGTTAATGCCCACGCAACGTCAACACTTGCTGGGGATTTGGCAGAGGTTA
ATGCTGTCAAGAAAGTCTTTAAGGACACATCTGAGATCAAGATGAATGGGACCAAGTCAA
TGATTGGACACGGGCTTGGAGCTTCTGGTGGATTGGAAGCCATAGCAACCATAAAAGCAA
TCACCACTGGGTGGTTGCATCCAACCATTAACCAATATAACTTGGAGCCTGAGGTCACAA
TCGACAGTGTTCCAAATGTGAAGAAAAAGCATGAAGTGAATGTTGCTATCTCCAACTCAT
TTGGCTTCGGTGGGCATAACTCGGTGGTTGCTTTCACTCCCTTCAGGCCCTGAATTAAGC
TTAATCGAAGTAGCTTCTTCCGTTACCTATTTTTTTTCCTTTAGGAAAGATTGATTTTGA
AATCATATAATTGTCCAAATCAGAATAGATCATTTATGTTGTAATCAGTCTAAGCATAAT
ATAGAGAATTTGATTATCAGAATTGTTTATGCTCCTGTATTGAGTTGTGGTATCGATGTA
GCTTCTTTTATCAGTTTCCTTCCAAGTTCCAACCAATAATATATTTGATGAGATCAGATT
CACAATCTGTCAATGAATAAACTTTTTTCTTGCCATTTTCTTGAAACCTTCG
>TeaL_207889
TTTTTTTTTTTAAATTAAAAAAAAAGAGTCTAAATCCTTATCTTGCATCTTTGCTTTGAT
TTTAAACTAATGCAACTTGGCCGATCAAAAAAACCAAATGCAACTTGGTCTTCATGATAA
TTTATCAAACATGTCCAGGCAACTATAACATGCAAACTTTATGTTAGAGAGAGAGAGAGA
TAAAAAATAGACGATAATGGAAAGAGAAGAAAAGAAAATACGGGCAAAAGAACAGGAGGC
GAAAAGTGGGAATAAGTAGGAGCTATGAAGCAAGGACACCTCTCCGAGGGCTACGTATCA
ATGTCGGACACGGACACGGACACGCGTCGAATATGCGGTGCACACGTGTCTGACATGTCG
CAGAAGGTGTCCCTTTTTTTTTTTTGTGCAGTTGGACACATTATGGACACGTTTCAAACA
CTGCGGGGTCAAAAACAAAATTTCTAAAACTTCAAGTGGGCATTTGTAAAAAACAAAAAT
TGAAACAATCAAACCAAACCCTAACCTTGATTTCAAACAGAAAGAGGAGAAAAGGCCGAT
TTGCTCTTGCCAAGGTATGTATGTTCTTCTTCTTTCGATCTTCTTCTTCTTCTTTCGACC
ATCTTCTTCTTCTGCTTTTCAATCTCACTCTCTCTCTTTCGACTTCTCTCAATCGCTCTC
TCTCAGTCGCTCTCTGGCTGTCTCTCTCTTTCTTTCTTAGTCGCTCTCTCTCTCTCTCTC
TCTCTCTCACAGCCTCACTGTCTCTCTTTTTGTCTTTTCTTTTTCCTTTTTATGCTGATA
TTCAATCTCTCTCTCTCTGCTTTTTGTTTATGTTGTTCTTTTTTCATTTTTTTCTTATTT
TTTTTGGCTTTTCTCAGTCTTTAAACTTTATCTCTATTATTTATTTATATATTTTTGGCT
AATTAGTTTATTTATTTATTTATTTTCTCTACTTTCAATAAAAAAAAATTTATAATTTTA
TGACATAATAAATAAATTTAATTGTATATTCAATGTATCCCCAGCATGTCGTGCAGTGTT
ATTAAAGGTGATAGGCGCACCAAGGCGCCAAGGTCTCCTGGGGCCTAGGCTCAAGGCACA
AGGCGAGGTGCAGGCTTCACCGAAGTGAGGCGCACCTTGTATAGAAAAAAAAAATAAAAA
ATAAATAAATAAAAATAAAAATTAAACAAGTAAATAGTTTTGGGTTCAGCATAAACAAAT
TGAAATGTTAACCATTTAGTGTTTTTTGGAGATTATGAATTAGGGCTAATTTTTCTTCCA
TCATTGATTTAGGGTTGAATGCC
>TeaL_207890
CCCATCAACCATTCACGAAAACCCCTCTCTCTCTCTCTCTCTCTCTCTCTCTCTCTCTCT
CCCTCCCTCCGCATCATGGTGGTATCTTCCAAGGAAGAAAGCCCAGTCTATGGAATCAAA
CTTTCATCAGTTGGGCCAGGAAAGGTAACAGGACAAGACGTGGTTCATGAGCCAACAAAC
ATGGACTTAGCCATGAAACTCCACTACCTAAGAGGTGTTTACTACTTCAGTAGCCAAGCA
CTTGAAGGGTTAACCATCACGTACATGAAGGAGTCTTCGTTCACCTTGTTGAACTATTTC
TACGTCGCATGTGGTCGGTTTCGCAGGTCCGAGTCCTCGGGACGTCCCTACATCAAGTGT
AATGACTGTGGTGTTAGGCTCATTGAAGCCCATTGTGTCAACACCATTGATGAGTGGCTT
GAGATGGTGAAGGATGTTGATGATGATGATAATGGTGACCTTCATAAGTTGCTTTCTTAC
AACCAAGTCATTGGTCCTGAATTACCTTTCTCTCCTCTTGTTCTTTTGCAGATAACTCGG
TTCAAATGCGGTGGAATATCGGTGGGCCTAACTTGGGCCCATGTTCTTGGAGATGGCCAA
GTCATGGCAGGACATAAGCCGGCCCAATCACTCAAACCAGACCAATCACACACTAAGATT
GAAATCTCCTCAAGCCCACTTAAACGATCCGAAGACCCACTCTCTGTGAAACAGGTCGGC
CCAGTTGGAGACCATTGGATAAGTCCCAATAACTGCAAAATGGAAGCATTTTCTTTCCAG
CTTAGTACCAAGCAGATAAGTCAGTTGCACTCAAAGGTGTGTGGCCAAGTTGGTACTAAA
ACAATTCCAGTGTTTCAGTCCCTATGTGCTCTTATTTGGAAGACTATAGCCAAAATTAGA
GATGGGCCTGAGCCCAAAGTGGTGACGATTTGCAAAAACAATCCCCAAAATGGTCATAAA
AATGGTCTTTTGAGCAACGGTCAAGTTGTAAGTGTGGTTGAGGCTAGTTTTTCCATAATG
GAAGCCAATTTGAAGGAACTGGCGGAATTGGTAATTAATCAAGCTATGGATGAGCAAAGC
AAGATCGAAGAGGCAATGGAGAGAGATCAGGGACTGTCTGATTTTGTTATTTATGGATCA
AACNNNNNNNNNNNNNNNNNNNNNNTGGAGTTGGAGACGAAGGAGCTGTTTTGTTTCTTC
CAGGGCCCAAAGATGGGAATGGAGGAAAGGTTGTGACCCTAATCATGCCACAGAATCAAG
TTTTGAAGCTGAAATATGAGCTGAAAAGAGAATTTTCAACTGCTTGAATGTACTTCTAAG
ATCAATTCATGTGTGGTGCGTGTGGTCATCAATGTGTACTAAAAATATTATGATGTGTCA
TAGCTTGAGGACCCAAAATGCAGGCCCATTATGAGGCGTGGTCATCAATGTGTACTAAAT
GTTATGCTCTGTGTCATATAGAAGGATTCTATTTGTACCAAAATAATAATTTAGTATGTT
TAATTAAAATTTTAATTATTATTATATCCTAAAAAAAATTTATTAATAAAAC
>TeaL_207891
CGCGCTTCTGTGGGTCTCTCTCTCTCTCTCTCTCTCTCACACACACACACACACACACAC
ACACACACACACACACAGCCTCTTTTTAATTTTAATTTTTTTTTTTTTTAAAAAAAAAAA
AAAAAAAATACAAAATACAAAATAATGATTCAATTTTCAAATTGCACTATTAACACTTTA
CACAAGCACATAAACTAAAAATAAATCAAACAATTTTAATTCCTCTTCCATAAGGCTACA
ATTTCCATAAGGCTCATTCATGGGCCAATGCTTATTTCAAGGAACAAGTTGGCCAATGCT
CCTTAATACTATTGTTAATTGACGGAGGCAAGCCGTAATCACAAACCTTTCCACGATACC
AAGGAAACTTTTGTTCTTAGCCATGGTGATGCAAGTAACGGTGTCCAACCACATAACAAA
AATCTTTAAACAACGTATATCCACTCACACATCTGTTTTCGGTGGGGTCTCTAGCATAAG
CATCAATGGTCGCAGCATTTTCCACTTTGTTCTTTCTTTTCACCATCTGAGTGTAGCAGC
TGACTATCTGCTGATCAAGTTCGTAGTAGTGCTCCATCTTCTTCAAAGGTTTCATATCCA
AGTCAAAAAAAGATGCCTTGTAATCAAAACTTTGATTAGTTGTTTCTAGAAATACACCAC
TATATGAAGATTCCACATCCCCATCTTCCCTGGGTCTAAAACTAATCATCATGCTCAAGT
CCTTTGCAGTTGCAGCTATCAAATAGTCCCTCACAATTTTCAAGCTCTTATCCAAAGGCA
TTGAATGTAGATAAGCATATCTGCCTGACAGTTGGTCTTCACCCAGATCTCTACATGCTA
TACAAGGCTGAGAAACAACATCATAATATGCATGAATTGCCCCTTCTATGTCAAAGATAT
CAAGCTTTTGGACTTCAAGAAGCCGATCTAGTAACCCTGATCCGGAAACAGCTTCAGTAA
CAAGTTGCAGGAAATTCGTTGTACGTAAGCCATCATCTGCCTGAATAACACACTTGAGAA
CATCTTCAAATGCATTACCAATCATACAACTAGTAATATCTGCCCCACCACCCAAGCCCC
CAAATATGAGGGAACCGTTCAAGAAAACACGAAAATTGTTCTGAGGAGTGCAAAAGAGAG
CCGTGATTGCTTTATGTACTCTCTCCTTGGATCCAGAGAGCATATCCAAGGGATCATATT
CACTTGTATCTGATATCTCTCTTTGATGCAATTTCAATGACTGGTG
>TeaL_207892
GAGCATGAAAGTATTCCAAATCTTCTACACAAATTTTACCAACAGTGATCGCCAGATTTG
GATAGGTATTGCAATCAGACAAATCAGCAAATCACAAAAAAACCAACTCCTATTAACGTT
TTTAAGGCGAAGATGAGCTATCATCATCAGAGGAGCTGTACTGTCGAATTATATTGAATC
CAGGAAAAACTGGTGGAAGGTTTGAATTTACTGGCAACGGAAACTGACGCACAGAACTTA
CGATGCTTCGCTCATTTATCTTCCCGACATCCTTGCATACCTGATCAAGAATGGAAAGAA
AGTCCCTCACTACCATGAAAATCCGGAATGGATGAGCTTCCTCCTTTGCCGTGTTTCCAT
GGAAATACTCTGTTATTTCCTTCACCAAAGACAGAGCAACCCTCCCTTGTTCTTGTACCT
TCACAATCTCTGCCTCTGCCTTCTTCAAGAACTCGTTCATCGACTCTGAAAATTTCTGGG
TACTCTCTTTCGATGCAACTTCTTCAGTTGATTTCAACACTNNNATGGCAGCAGCTTTCT
TTACGTTGGTCAGTTCACCGCTCAAGCCAGAAACAACTTGTAGACCGAGCTTCCTGAATT
CAATGTCATCCTGAAAAGCAGATTGCTGGTTTTTATCGGCTGTTGGACTCTGATTGACAC
CGGTAAGGCGAGAACCTTCAGCTCTGCTGATTTCCTGTACAACAAAATGCAAGAGAGTGG
TTTTCCCATCGGCACTCTTAATGTCCACAATCTTCAGAAGGGTGTCGAGCTTGAAGGCAT
GGGCATCGCCACGGTTGGTTCCAACATTCATGCGGTTCCCAGCTTTGAGTACAGCTTCTA
GAAGCTTTAGGAACATTCGGCTTTGCCTTAGCTCTCCACAAGAAGCCTCCAATGTTTCAA
AAGTTCTCTTTAGATACTCAACCTCTGAGTCAAAATTGGCTATGTAAAGCATCGCATCCA
CCCTCTGAAATGCAAACGGTATATGAAGCACTGCCTTGAGAAACTTCTCAGCAGGGCCTA
GCTTAAATGGTGATTCATCATTGAACTCTTTCAGTTTACATTCTTCCACCTTGGTTGGAG
CCATCTTTAATAAACTTTCAAGAAGCTCTGACCCCAGTGTATCGGCACTTCCTTCTAAAA
GGGCTTCACAAACTTCATCTATGGTCACATTAAGTGCTCTCAACAAAATTGCAATGTTCT
GAGACTTCTTTGGATCAAGTACCCGATTCTCTTGATTTTGCATCTGTGGAACTGCTCGCC
ACGAGTTATCTTTCGAACCCAAACTCGAAGCATGCACCATAAACAATGTCTCAATCATCT
CCTCATTTAACTGGAACGAGCTAGATTTCAGCTGATCCCACGCCATTGCACGGTCCGAGC
TGGCTCTAACCTTATCCCAATGCAATGCTTTCAGTTTAGGCTTCGAAACTTCCTCACTTC
TCTCCACAGAATCCAAATTCTGTGCTTGTTCAACAGGCAAAACCGATACCAGTTCCGGAT
TTTGAAACACAACTGGTCTAGACGGCGCTACAAGAACCGGTGGCCCTGTCATTGCCTCTC
GATTGGATTGCGGTGGCGCAAAAGGAATTTCCCAAAACCGCGGTGGCGGCAGAGGTGGCG
GTGGAGGTGGCAATTTCACAGCAACAAACTGCCCTGAAACGCCCTGTTTTTTAGCTTGAG
GTTGCTCAATCTGTCCAGTAAGATCAGAATTTCTTTCAGGGGAGTTCTGGGTATGCCCTG
AATTTCTCTTTTGTGGTGTAGATGGTGGAGATGGGGACAAAATCTTTCCCTTCGGAGGGG
GTATCGCCGGCGGTGGCCGAGACGGAGCTGGGAAATCGGTGGTTGAGTCTCTAGACTTGG
ATCTTAAGCTTCTGGGGCTTAAATTTAGGAGTATATAGGGACTGCTAGACATGGAATTAC
TGGTTGGGGAAGCAGAATTCGAAGATGGGTACGAAACATTCCTCGAATTCGAGCTTCGAC
TTCCAAAATTCTCGGCTTCCACACCCAAAAACCCTCTCTGATCGCTCGAACCAGGACGAG
TATGATCAGTATTAGGACTCCCTTTACCTCCCGAAGATCCTCTGGGTGAGAAAAACTCCT
CTTCTTCTTCATCTTCTTCACCGTTTCCATTAGAACCCAACTCAGAATTCGAAAAAATTT
GC
>TeaL_207893
CGTGTCCGTGTCCGTGCCTCATAGATTCATGCAATTAACACATTATTTTAAACTCTTACC
CAATACAGGAAGGCAAACTTGCAAAATTAAATTCATTGCATTTTGGTTTTCATAAAGGAA
AGAAAGATGGAACAAATCCCACCAACAAACAAAATCTTTTCATTTATTTTTTCAGATACA
AACCTTCAAATTTGTAAATTACAAAGACTGCATATATCAAGAGAAAGATACATGATCATA
ATCAAAACCTAACCAAATTCAAATGACAACAAAATGATAGATAATACCTTGAAAAGGTTG
AAAGGCATTTGTTTCTGAGTACGAAAACTTCGAACTTTGTCATGATCCACAAGATCAAAA
TATATATCCCTTCCAATCTGTTCAAGAAGTTCCTCATCACGAGCAACCTTTATGATAGTA
TAAAGATGTGCTTCTGCTTTTTCCTTTCTCTTTTGTTCCTTTTCTTCTTGTTCTTTCTTC
AACCTTATCCTAAGGTGTTCTGCTATGTCCTTCTCATCCACATTACATAATATTTTCTCC
TTGTCACATTCACGTATATACACAAGCACATATGCATTAGCATTAGAGTATTTAGTAAAC
TTAAACGGAGAGTTGTTGAACCCAGGGTTTGCCTGCAGGAGCTCTTCTTCACCACCGTAC
TGTTCTTCCAGTGCCCTCTTAACATATTCTTTTGTTACCAGTTCATCATCAAATTTAGAC
CACTGATCCATGAGGGTTGGCCTGATATAAGCATAATAATGTCCACTGTCCACACCACCA
CTGTGAACCAAAACACTGTGAAGGGTATACAAGTTGCAAACACTCTTATCTGCTTCAGGT
GACAAATATTTGCCATTCTCTCTGTCAAGATCCAGTTGTACAGGGAACTCATAGCGGTCA
TTTATCTTCACCATGGAATCCCGCATAAAATCATATTCGAACCGTTTTAACTGAAGTTGA
AGGACAGGGGGGAAGTCAATGAAAAGGACATCCTTCCTTGCATCCTGTAACCCAAATTGC
TCAGCATGATACATGTTATCACCCTCAAGACGTTCCACCTCCACATACTTATCAAAAGAA
GCATAAACATCATGACAACCCTTGACATCAAGCTGAAGATCATAAAATGATTCCTTTCTT
GTCGATTTGTAGTCCACATTGATGCATTCTATATAGCTCATGTGGTGTCCCTCAAATAAC
CGCTGTATTGTACCCTCCACAACAGTTCCCTTCATTTTATCTTCAAGTTTTTCACAAAGA
ACTCTGTTGAGTTCTTGCACATCGTGCTGCATGAAACAATCATATGTATCCCATCCAAAA
GATTTCGTCAACTCTTTCGTTGCTACACTAGTATCGCTGTACTGAAGCTTATAGAATAAA
CTCTGCAAAGCCAAAGGGATGCTCCCTGACGGCATGTCATTCTCGGTTGTTGGCATATGA
TACACAGCCTTTTTGAAATAAGGAATATGATACAACGTCTGGAGAAGAGAGTTCATGTAA
CCAGTACCTCCTTGGTTTTTAAGTCCAACACAACCAGTCTCCTTTTTTGAGTTCTGTGCC
CAGTAATCACCAACCCTACGGACAGCAACATCAGCTTCAACTACAATAGTATCGTTCACC
AGATAACCTCTACCAGGGTCATATAGTTCACTAAGAGGCATGAAAGAAGTGAAACCCCAA
TCACTTTCTTGTGCATTGAACGGGTGGCGTGTGTCTTTCCTTACTGTAAACTTGTTATTG
ATTTGATTGACCACTGCTAAACTGAATTGGGCATATCTACTCCATCCATAGGGCAAAGGT
GCTGAATCTGCTACGTCTAGATACATGGACAAATGGTCCACATTGTTACCCTCTGGGAAT
ATAAGAACCCGCCATTTGTATCCTCCAACGAATAAAATTTCAGAGTAGAGCTTCTTAGTA
TTCAACCTAGTAAAATTTTCAATTGTCCACGTGAAC
>TeaL_207894
AATAAATCAACAGGGATCCAACAATTATACAACCAATTAGATTCAATAATCAAGCAATTT
ACCAAATTGCACAAACAAGTCAACTCGATATATGATAGTTTATCCAGGATCAAATACCTA
GTCCTACTCGGTACATGACCAGTGACCGGCCTTACCCACCTCACCCAAGCACAACCGCTT
ATCCGGGCTATTAATCCAAGCTATTGGCAAGGTCCACTCAATCCATGTACAAAGCATTTC
CACATCATTTAGCCAGACAAATCAACACTGACTACACAGAACAACTTCAGAAAACTTATC
AAATGACTAGAGTACTCAAACGTGTCAACAGATAATGATTTCACAGAATTCAACATATGA
CCAAGATAATCAAGAGGAGTACAAATGAGAAGTAATTAAAATAAACACTCTTTGCAAAGA
GATTTAGAAGAAGCATATTGTATACCACCCGAATTACCTCAAAACAATTCCATGACCATT
TGATGCAAAATCCTTCCAATACCAATGCTTTAATCATCTGCTATATCACCATAAATCTCC
AAAGGTTGTAAATCCAAGAAGAAGAATGGAAAGAAGTTGAGAGGATGAGTTCCAATTTAT
AGACAAAACAAAGAATAACCACCAAGTAAACTTGGAGAGAAAGAAAGATAGTTGACTTGT
AAGCAAAGAAAGGTTGCTTGAAAGGAAAGAAAAGAATCTTTGCTTAGATGGAAAGAAAAG
AACCTTTACTTGGAGCCGAAGCAAACTAAAAAAATAAATAAATAAAAGAGATGAATAATG
ATAATAATAAATGGATGTAAAAAGAGATAAAACAAATAATGAAAATAAATTAGGTTCATA
TCTAAAAATCTCACCGCCAAACTACCACCAATATCTCTCACTAAAATATTAATACCTAAA
AAATATGGGGTTTCACAAAAAGACTACTAAACAATTTATTCAACCGATAATAAGTGAAAT
TTATAAGAAGTATGCATCCCTAAGCTGAATCAAATCTAAAACAAAGCAAATATAAATCTA
CCTAATACAAATATAGGCTAAAAGGAAAGAAGCAAGAAGTACAAACTTGATCTCTCTATG
CATCAAAAGAAGCACAACCCAAATCAAAGAAAAGACCAATCAGATACAAACCTTCAAATT
TGTAGATTACAAAGTCCATATTTATCAAGAGAAAGATACATGATCAAAATCAAAATCTAA
CCAAGTTCAAATGACAACAAAATGACAGATAATACCTTGAAAAGGTTGAAAGGCATTTGT
TTTTTAATACAAAAACTTCGAACTTTGTCATGATCCATAAGATCAAAATATATATCCCTT
CCAATCTATTCAAGAAGGTCCTCGTCACGAGCAACCTTATGATAGTATAAAGATGTGTTT
CTGCTTTTTCCTTTCTCTTTTGTTCCTTTTCTTCAACCTTATC
>TeaL_207895
GGGCAGAAAAGATCAGAAGAAACAGAAGCTACACGATTCTTTCGAATAGCTGTTGTTCGG
GCTACTGCTGCTGCTGCTGGTGTTGAACAATCTGCTTCGCGAGGGTGAAGCATGCATGAT
GTACAGAGGCTAAGGGACAAATGAATTTTGATTTCCTTTGCTGAAGATCCGGGCAGTTTG
ACAAAAGAGATAATTCCATTTCGGCAAAGAGGGCAAGGAATGGACCCTGGTGGCCCCACT
AATTCAGAAGAGATGTTGCTTGTTGAGCAAAGATGGAGTGCACATCTTACACACAGCTCA
TGCCCACAACCTTCAGCAGCTACTGTACAGGCTCTCTCCAGGCAAACAGCACAGATCTCA
GCATCATCAGAACAGGTTGTTGAAGGCTGCAACCCACACTCTCTTGCTATGTTTAGGACA
CTCATGAGAGGCAAAGACAAATAATTAGAAGGTGGAAACATAGGTATTGTTGAGTCAGAA
TTGGGTGCCAGCAATGGCTCTAGCCAGTGACGCCCCCACATCCTAGCGACATCAAGAGGA
AGCCAACCATTGCAATTTAAAGTCAACCGACTGGCACCTCTTGCAAGAAGGATCTGACAG
CACTTCAAATTTCCCCCACAAGCAGCATAGTGCAAAGGGGTGCTTCCAGCTCCTATCAAA
TCCATTGACGTCCCATAATGAAATGTCACAGAAGAGACATCCGCTTGAAGATCAAGTAGA
AGCTGTACGCAATCAAAATAACCATTTAATGCAGCCATATGAAGAGCAGTGATACCACCG
TCAGCAGCCTTATTTACAAACTTGGACAGTGCACTTCGGTCATGTTTGCTCTTAACATTG
GAAGCATCACCTGTGTCGCCATTGGATTGAGCATTTATAGAATCAAAAGGGGCACTTGGA
ACAAAGTCAGCCACAACAAGTCTTATACATCTAACATGCCCGCTCACTGCTGCAAAATGG
AGAGCTGTCCTTCCACTTCGATAGTCTGCCCTTGTAACATTGCATTTGAAGAGCAGGAGA
GACTGCACAACTTCCCAGTGGCCGTATCGACACGCTTGCATCAATGCTGTCTGACCACAG
TAATTTCTGGAATTGACGTCAGCTCCGTTGTCAAGCAACAAAGCAACAATCTCGTTGTGG
CCTTTAGCGGAGGCGAAATGAAGAGGGGAGTTGAGGCCTCCGAAGGTGGAGTATTTGGCG
AGGAAAGGGTTGCAGTCAAGCAACATCTTCGCCTCCACCAAATCGCCGTCTCTCGCCGCC
GACACCAACCTCTCTCCCGACGCCGAGCACCCAAACGAATTCCCCATCTCTCTCTCTCTG
TTCTCTATCTCTCTCTCTCTCTCTCTATATCTATACCTATATCTCCAACTCCATTTTGCT
CTGCTTTTTGGTCCTCAGACAGACAGACAGACAGACAGAGAGAAATTAAAACCCTAATTC
ACTTCGATCTCTAGAGAGAGAGAGAGAAACCCTCGGATTGTAATGATGGGCTCCAATTCA
GCTCTCTGTGCCGTTTTTCTACTCTTACTGTTCTGTTCTACGCCGGTTGTTTACGCCGGC
GATATAGTTCACCAGGACGATGTAGCACCGAAGAGGCCTGGCTGCGAAAACAACTTCGTT
CTGGTGAAAGTCCCGACTTATATTGATGGTAATGAAGTGGCTGAATATGTAGGGGTTGGT
GCTCGCTTTGGCCCTACCTTGGAATCGAAGGAGAAGCATGCCAACCAAACTAAACTTGTC
CTTGCAGATCCATCTGATTGTTGTACTAAACCCAAAAACAAGCTTACGGGTGAGGTCATC
CTTGTGCACCGGGGTGGCTGCAGTTTCACAACCAAGGCAAATGTTGCAGATGACGCTGGT
GCTTCAGCCATCCTCATTGTAAACAATCGTGCAGAACTTTTCAAGATGGTCTGTGAAGTC
AATGAAACTGATGTAAAGATAGGCATACCTGCTGTCATGCTCCCACAAGATGCTGGCACA
AGCTTGGAAAAAAGTATAATGAACAACTTAAGTGTTACAGTGCAGCTATACTCTCCAAAG
CGCCCACCAGTCGACATAGCTGAAGTGTTTCTGTGGCTTATGGCTGTTGGTACTATCTTA
TGTGCTTCTTATTGGTCTGCATGGAGTGCCAAAGAAGCAGCCATTGAGCAAGACAAACTC
CTAAAGGATGCTTCGGATGAAGTTTTAAGCACGGAGGCCACTGGTTCTAGCGGTGTGGTC
GACATCAGCACAACTTCAGCAATCCTCTTTGTTGTGATTGCTTCGTGTTTCTTGGTCATG
CTTTACAAACTAATGTCACTCTGGTTTATTGAGATCCTGGTTGTTCTGTTTGCCATTGGA
GGGGCAGAGGGTTTACAAACCTGTTTGGTGGCCTTGTTATCAAGTTTCAGATGGTTTGAG
CATGCTGCAGAATCATTTGTTAAAGTACCCTTCCTTGGAGCTGTCTCATATCTGACGTTA
GCTGTCTCTCCATTCTGCATAGCATTTGCTGTTGTTTGGGCAGTTCTTCGCCGTGACTCC
TGTGCTTGGATAGGACAAGATATCCTTGGTATTGCTTTGATAATCACAGTTCTCCAGATT
ATACGTGTTCCTAACCTGAAGGTCGGAACAGTTCTTCTCAGTTGTGCTTTCTTGTATGAC
ATCTTTTGGGTGTTTGTTTCTAAATGGTGGTTCCATGAGAGTGTGATGATTGTGGTTGCT
CGTGGTGATAAGAGTGGAGAAGATGGCATACCAATGCTGCTAAAGATCCCACGGATGTTT
GATCCGTGGGGTGGCTACAGCATCATTGGATTCGGTGACATTATCTTGCCAGGACTGCTT
GTAGCATTTTCACTAAGGTATGATTGGCTGTCAAAGAAGAATCTTCGGGCTGGATATTTC
TTATGGGCAATGATTGCTTATGGGTTAGGTCTTCTCATCACATATGTGGCTCTGAACTTA
ATGGATGGACATGGCCAACCAGCTCTACTTTACATTGTTCCTTTCACTCTAGGTACCTTT
GTGACATTGGGAAGAAAGAGAGGAGATCTGAAGAATCTGTGGACAAGAGGAGAACCGCAA
AGACCTTGTCCTCACATCCAACTACAATCCTCCCAATAATTAAACACTCCACCAACAACA
ACCACTTGTATAACACCCCATCTCTCTGTTTCTCTCTCTCTCTCAGTGGTTGAAATGNNN
NNNNNNNNNNNNNNNNNNNNNNNNNNNNNNNNNNNNNTTTCCCTTCTCAATTAGTTAGGG
CTGTAGCAGTCTCCTTTGAAGAAACCAACCAGAATAATGCTATATGTACCAATTAGTATA
CTAACTAGTGTACTAATTGATGATATGGCATAATTTAAGTTGTTTTTGGGATTTGTAATG
TAATTAATGAGTGAGGTCAATAATAATGTCATAATTAGTGTTGGTATACTAGTTAGTACA
C
>TeaL_207896
CAGGTAAACAAGAAGAGCTGGCGCCACCTGTTTCAACTTGATGATGTGCAGGCCTAATTT
GGTAATTTGGTCTCCATTTATATGATCCACAAGTTGTCTAAATTAGGAATTATGAATTGA
TTCCAGATATCATATATACTACAACTGATGTTGTTACAGTTGGGAGTTTCACTTTTTACA
ACCCTTGTTGGGTTTTGAAGATGCCATGGGGTTTTCAATTGTACCCTCTTTGGCTTTATT
TTGATGACCATGAGCTGGAGAAAACAGTGAGAAACCAGAAATGTTACTTCTATACCTGTT
ATTATAGGTCCAACTAACTGAAATTGAATGGCACTAGCTTTTGAGATGGGTTACCGATGC
CAGCTCACGCTAAAACTTGTTTTGTTTGATTGCGTGGATTGAATTCTGACGTTTACTCTA
TCAGGGCATTCATTTGAAAGGGGAATCTGTATTTTAGTCCTCTGAAAAAGGTTCTAGTTT
TATTGTAAATCACTCTTGGAAACCTAGATATGGACTATTATTTGTTGATCAAACAGCATT
AAAATTGCTTGAAATAGTGTTAAAATCAGTTGTACCTAATCAACTCATTTTTAAGTACTG
CCTGGTGGTTTGTGATTGGTCGGTGTCGGTCACAGTTAATTTGTGATAATCATCATTGAA
ATGGGAAAGTCATGGTCCCTGCTCTGCCCTAGTTTTGGGGACCAGTTGAAGAACTCTAGT
GCCCTTAAGAGTTTGTTGCCTTTGTGTAGTGTTGAACTTTGG
>TeaL_207897
TCTCTTGTAATATATACAATAACAAACAACTGAATACATCAATATTCGCTCTCTCAATCT
CTCTCAATTTGTTATAGAGTTGATTCATGATAAATTTGAGATAATAGATACATTTTATGA
TTTGCCAAATGATATACACATTGTTAGTTGATGTCATGCATTACAATAATATGTTTTCGA
TAACAAGGCATGTTATGCAATCCAATGCGAATAAAGATGTTTTAAAGATTGTCCATGACT
ACACAGATCACTAGGAAAGCAGAGATTGTTTCTCAAAAACGCACTGGCTAAGAACAAACA
AATGCAAAACCCAAAACCTCATACAATTTTTTTGTTCACTCTCATTGATTTCAAAAAGCT
TGAGAATTAGGAAGCAAATGAGGGCAATGCTCAATCTAACTGGAAACTTACATCATTTTG
ATTCTTTTATAGTTTGAAGCAGAATCTCGGATACCTTTTCCTGTCACAGAATATGGTGCT
GATGCTGAACGAAGAGAGGGAGACTTGTCAATATATGCATATCTTTCATTGCCATTCCAG
TACAAAATCACCCGATTAGTACAGGCATGTGACCAACTATCACCTAGTGCAAGGGTTAAA
TGAAATGAACCGTCTGAATATTTAGTAGTCACCTGATTCAAGAGAACAACCGCCAAACTG
TACTTTTTTGAAAGTTTCATCAACTTTAAGGCTATTCCACTGAGTAATCTAGTTCTGAGT
GCCATGTCCTCAAAATCTTGACGGAAGTGGAAAGTCACACTATCAATAACAACGACCTTA
ACATCTTTATGTTCCAAGATGAATTTCTCCAAGTAATTGATCACAGCAATTTGCTCTGTG
TAACTGCAGATGCGAAAATATAATATATTGTTTAGGAAATCCTTGGGCTGCATCTGAACT
TGACAGGCTTGAAAATTTTTCCGTAAGCTACGATATTCCAACACATCCTCCACACATGCT
TCAGCAATTTGTAAAGCACGTTCCACCATAAAGCTGCCTTCTGTATCTATATAAATTGCC
TTGCCTCCAAGACCACCGCAATCAACTGGAATTTGAACATTCACTGCAAGTTGAATCCCC
AATTGTGTTTTACCAATGCCTGGAACTCCACCAATTTCAGTTACTTCTTTGCAATTTATT
CCTCCGCCCAGGATGTTATCCAAATCTGCACAGGAAGTAGTAATGCATCTAGACAAATCC
TCCTCATGGAACATGTCCCAGGCAGTCTGTGCACCAGTAACAATAGCGTGACTTCCATCA
GAATTGTCCAGTCTACCACAATGTGATGCAGCCTTCAGAATTTCAGAAGCCTCACTCTCT
GAAATTTGCAGATCTCGAGCAAGGTCGGAGGGAGAGAGGGAGGAGAGTGAAGAGAGAGAA
GTGTAGCCTGCTGATATCAGCTTCCCTCTCTGCGTTGCTGATACTGCTAGCCTCAATACC
TCCATTTTCTCTCTCTCTCTCACTTTCTCTTTTTTGAAACTCTTTATACTTTCTCTCTCT
TGAAACCCTCACACACACCAATCACACCATCACCACCACTTTTCTACAGATCTACGATGC
CATGAGTCTCCGGCAGCGTACTCCGCCGGTCCAACCCCAAAACCCCGGTCCACCCTACGG
TTCAAACAGGCCCCATGCCAAGCCCGACCCATCAGACGAACCCTACAACATAATCCCCAT
CCACAACCTCCTCGCCGACCACCCCTCTCTCCGATTCCCCGAAGTACGCGCCGCCGCCGC
AGCCCTACGCGCCGTTGGGGACCTCCGCAAGCCTCCCTTCACCCCATGGCACGATCACAT
GGACCTCCTCGACTGGCTCGGCGCCTTCTTCGGCTTTCAGCACGACAACGTGCGGAACCA
GCGCGAACACCTCGTCCTCCACCTCGCCAACTCCCAGATGCAGCTCTCGCCGCCGCCGGA
CAACATCGATTCTCTCGACGCCGCCGTGCTCCGCCGCTTCCGCCGGAAACTCCTCAAGAA
CTACACCTCCTGGTGCTCCTACATCGGCCGCAAATCCAACGTCTGGATCTCTGAGAGTAC
TCGCCGAGACTCCGATAATCGACGTGAATTGCTCTACGTCGCTCTCTATCTCCTGATTTG
GGGTGAGTCTGCTAATCTCCGCTTTGTACCTGAATGCATTTGCTATATTTTTCATCATAT
GGCTATGGAACTCAATAAAATTCTTGAGGATTACATTGATGAGAACACGGGTCGCCCTGT
TCTCCCCTCGATTTCTGCCGAAGGTGGAAAATAGTAGAAATGGGACTGCCCCGCATTCTG
CGTGGCGGAATTACGATGATATAAATGAGTATTTTTGGAGTAGGAGGTGTTTTCAGAAGT
TGAAATGGCCAATTGATGTGGGTAGTAACTTTTTTGTGACCACAAGTAAGGGCAAACATG
TGGGTAAGACTGGTTTTGTAGAGCAGAGGTCTTTTTGGAACTTGCTTAGGAGCTTTGATA
AGCTCTGGATTATGTTGATAATGTTTCTTCAGGCTTCTATTATTGTTGCTTGGGAGGAGA
AGGGGTATCCGTGGATAGCGTTGCAGAGTCGTGATGTTCAGGTTCTAGTTCTGACTGTGT
TCTTTACTTGGAGTGGGTTGAGATTTCTTCAGTCGCTTCTTGATGCCGGGATGCAGTACA
GTTTGGTTTCAAGAGAGACTCTGTTTCTTGGGGTGAGAATGATGTTGAAGAGTGTTGTTG
CAGCTGGGTGGATCATTGTTTTCGGGGTTTTCTATGGTAGAATTTGGACCCAGAAGAACC
ATGATAGAGGGTGGTCCAGGGAGGCGAATACACGGGTGATAAATTTTCTGGAGGTTGCAT
TGGTTTTCAT
>TeaL_207898
AAAAAAAAAAAAAAGTTTTGCTTTCTTACTAACATCCAAACCCGACTTCTTTTTAATTTT
TGAATTTTTTGAATGTCTACGAAGTTAGCGCATTGACCAAGAGTTCATGCATCTTGCTAG
GAGATTAGAGGTTCGTTTTTGTCCACTTACGTGCCCCTTGTATTTGTTTGAGATCTTTAT
TATGTTTTTGTGGATTTGTTGTAAATTTGTGGTTGTGTGTTGGACTTTCTTCTATGGTTG
AATGTTCAGTTTGATATAATTCTCATAATATTTGTAATTTATCTTCTGTTGATTGACAAA
AAAATGTTTACACTGACAAAATTTTTTGGAGCCACCAGTGGATACTTACTACTACTAGCC
AATGATATGAGAGAACTGTAAAATTGGAACTAAACCTCATAATAACTGTGTCTATAACAG
TGTTCATAATCCCATGATTTGTTTCCTTTCTGGTATTATTCCTAGCCTGCCCTTCCTCTC
CCTCCCTCCCTCAACAAATATACATATGGATAGTCTGGTCTAAAAGACTGTACATGAATA
TTTTTGTGCAAGTTTCCTTAATACCTTTGACTTCATATTCTTTGTTTGATGGAGGCTCTA
GACTCACTGTCACAAATGGATGTCTCTGTATTTAGTTTCCCAATCTATTTTTTCTTTTTC
TGCTTTGAAGTTGTTTGACAAACCATGTTGTAATGTTTTCTCGTGGTACTTTTTTTATCT
TTGTTTTTGTCTTCTCAGGTGACAAATGGCACTGTTCTCTTAAACAAGCTTCTTCTAACT
TTTTTGTTCTTTTTCATTTTCAACTCCATTGTAATGCAAACCAGAGCAATTAACCTTGGT
TGCTTAACTCTAAATTATAATTCTAGTGGTAGATTTCTTTGAAGCTAATGCCTTGTTGAA
TGAGATTATAAGTGAGTCTAAAAGTTGTAGAATTTAGTTTGCAACTGCAAGCTAACATCT
TGGTGGACGTCACGTAACAAGATTTATCCATCTATTCTATCAAGTTAACTCGGCGTCACT
TCTTTCTATGGGGTGGTGCAATCCAGTTTTTTGGCACAAAGCATCATCATGAGAAGTGGT
TGATGGACACAGAAAATTACGTGGTCAAGGGTTGCTTTGCAATGACTGAATTGGGGCATG
GAAGTAATGTTCGAGGCATTGAAACAGTTGCTGCATATGATTCAAGCACCGGAGAGTTTG
TCATTGACACTCCATGTGAATCAGCCCAGAAGTATTGGATTGGAGGAGCAGCTAATCATG
CAACACACGCGATAGTCTTTTCACAGCTCAATATAAATGGAAACAATCAAGGGGTCCATG
CTTTTATAGCCCAGATCAGAGATGAAAACGGCAATATCTGTCCGAACATCCGTATAGCTG
ATTGTGGTCATAAGATTGGTCTGAATGGTGTTGACAATGGTCGAATCTGGTTTGACAATG
TCCGGATCCCCAGAGAGAATTTGTTGAATTCTGTAGCTGATGTTTCTCCGGATGGGCAAT
ATCTCAGTGCGATAAAAGACCGAGATCAGAGATTTGCGGCATTCCTGGCCCCATTGACAT
CTGGTCGTGTAACCATTGCTGTCAGTGCAGTTTACACATCAAAGGTTAGTTTAGCAATTG
CCATAAGGTATGCATTGACCAGGCGAGCCTTTTCTGTTGGACCTAATGAGCCTGAAGTCC
TTTTGCTTGATTATCCAAGTCATCAACGGCGGCTCTTACCTCTGCTTGCAAAGACATATG
CTATGAGTTTTGCTGCTAACTACTTGAAGATGATGTATGTGAAGAGGACACCTGAATCAA
ACAAAACCATCCACGTTATTTCAAGTGCATTCAAAGCAGCTTTAACTTGGCATGACATGC
GAACTCTTCAGGAATGTCGTGAAGCCTGTGGGGGACAAGGTCTGAAGACTGAAAATCGGG
TCGGCCATCTGAAAGGTGAATTTGATGTACAATCCACGTTTGAGGGGGATAACAATGTTC
TCATGCAACAGGTTAGCAAGGCACTCCTTTCTGAATATATAGCAGCCAAGAAGAGGAACA
GACCATTTAGAGGGTTGGGACTGGAACACATGAACAAATCTTGTCCTGTCATCCCTTCTC
AGCTCACAAGTTCTACCCTCAGGAGCATCCAATTCCAGACTGATATATTTTGCCTAAGAG
AGCGAGATCTACTTAGTCGCTTTGCTGCAGAAGTTTCAGAACACCAAGCACAGGGACAAA
GCAAAGAATATGCATTCATTCTGAGTCATCAGCTTGCTGAAGACTTGGGCAGGGCCTTCT
CGGAACGAGCAATTTTCCAAACCTTTATAGAGGCTGAGGCAGCTGTATCTACTGGCTCGT
TGAAGAACATATTAGGTCATTTGAGATCCATGTATGCGTTGATCAGCTTGGAAGAAGATG
CCTCATTCCTCCGATATGGGTACTTATCACCGGATAATGCTGCTGCAGTCAGGAAAGAAT
TGACTAGACTATGCACTGAACTACGACCTCATGCATTAGCCTTAGTCAGTTCTTT
>TeaL_207899
GGTGAATTTATGGATCTAAAATTCTCTAAAATTTGTAAATCTACAATCTACTTACCAGAT
CAAAACAGCTGTTGGTGACCACCACATAAAAATGATACAAGGTACGTAAGACTCTAACAA
TCGCATGTAGTTCAAGCATAATATAATAATATTATTATTTATGATAATATATATGAAGTC
TTTTTTCTGGAAAACGGCAAACCACAAAACCAAATGCACAAGACACATCCAAAGAAAACG
CACAAGCAAAATGCAACCAGCACAAGCAAAATGCAACCATTGAAAAAAAAGCAGCGACCA
CCAGCACATGGAAACTCAGTAAAACAGATTGGCTCTTAGGCATCCACATGTCCAACCAGG
GCAAGAAGCATTTTTTCATAGTCTCCGGTGGTGTCCTTGGCAATGGCAACATCCAGAGGA
ATGCTATTCCTCCTGTGATACTCCTCTTTTATGATCTTCATGTCAACCTCAGCCCTCGTA
GCCACAACTCTAGTCAGAGCCCCTTCATCTGTTCCTCGCTTGTTTATTGCCAGTTGAAGA
ACCTTCTCAAAGTACTTCTCCGGCCAGGTCAAGCACTTCACCGTTGCTCTCAGTATTGAC
AGAAACTCATCATTGGGATCAGCTTCCAAGTCCTCGAGTATATCATGCCCGAATTCATTT
TTGTATTGATTCAGTGTTGCATTGACCTGTGCTTTGCTCCTTGTAGCCAGAATCCTGATG
AGATCCTCATTACTGTAATGTTTCTTCGAAATATTCTCATGGAGAATCTTAGCCTCCGAT
TTTGCAAGTGTCATGTTCACCTCATCTCCGTTGTACCGATATGTGCTCACAAGCGGTACC
AAAAGCTTGCGGAAGTCACCAGTTGTGTGATGTGCAACATCCTCTTCAAGGGATTTCTTA
AAACGAGCATGATAGGCTTGCTTTGCAAGAAGTAGTTCATGTGGAGACCTTGCACAAGCT
ATTTCTACTAGAACCTGGTTGCTTGAAGTCCACCTCTTTGTAGCTTCATTAGCCAAAACT
GCATCACGTTCAGCAGGTTCAAGTGTCCAGAGCAGTACCAACCTCTCAAAGTCATTTGAA
AGCTCTTTGTCCAGTGCTTTGAGAAGATCTTCATTGTATGTTTCAGCATAAGTTTGTCGA
ATTGACTTGCGTTGAGCAGCATTTCTATGAGCCAATATGGATATGATTAAATCTTCATTA
GTTCCCCATCCTCCGAAGGCTTTACGGAGTTGCTCGACGTCTTCAGTGACGGAGGGTACT
TGTGCGGGAACTGTAAGAGTCGACATCTCCTTCTTTTGGTCGGTTTTTGGGAATTTTTTA
TTGCTCTGAAGATTGAAGACTCGAAAACGAGAGGATTTTCAAGGACAGAGGGGATCGGAG
ACAGCTGAATCGCAACTTTATTTAATGGTAAGAAAAGGACATTGGGATGGGTCATTCCAT
ACTTGGATATTTTTTGCCACGTGTCCGATTGGTTGCCGATTTGCGGAGAGGTTACG
>TeaL_207900
TCTCTCTCTCTCTCCATTAAATGCCATCGACCCAAATTCTCTTCTCTCTCTCACTGTGTG
AAGCAATGACAAAATTAATTTGAATTCAATGCCAGTTCAGTCCTCACTGTGTATATCTTA
CCCTTCCTGGTTCAGACACATTTACCTGCATTTTCACTCTCTCCCCTTTCTCTTTCCTAT
CTCTCTCCCTGTCTCCAACCAACCCATAACGTGGAATCAGATATGATGGCGTCTTGGAAC
TGGGTTTCTCATCAAATGCAGCTCTGAAACAAGTCCCAACTCCAGACTTCTCTACAGATT
GTTGTTCTTCGATTTCTTCATCTAAGGGGTTGGTGCATAGCCATAGCTTTTGGAATATAC
CAGACCAGTTATCTGGGTTCCGCTGAAATTTGCTGTGAAGATCAACTAGGGTACAAGAAA
AGATGATGATCATGAGAAGGAGACTGGCTTGCTGTTCTCGGGACAGAGAGATTAGCCTTG
ACTTTGATGAACAAGAGAGAATAATGACATATAATGGCCTAGAGAGTTGCATTCTTAACA
GTCGTTCTTACGAAAATGAAAGCGGCACAAGCAGGGGAGATGGGTGTGCAACTGACTCCT
TCGATGAAGATGCCTCAAGCTGTTCTTCTAGCAATAATGCTTTTGGATCATTCTCTTCTC
ATTGGACGATGATGAAGAGGGATGAGCAGGGACTGGATGAATGGGAGGCCACAGAAAGCC
CCCAACATTTTTATGTCAAAGAAAAACCTGTTTATGGTGTTCAGTTTTCAGATGTTGAAA
CAATGAAAGAAAGATTCGCAAAGTTGTTGTTGGGTGAAGATATTACAGGGGGATGCAAGG
GGCTCTCCACTGCATTAGCATTGTCTAATGCAATAACAAATCTTGCAGCATCAGTTTTTG
GCGAGCTGTGGAAATTGGAGCCGCTGCCAGAGGATAGAAAGAGCAAATGGCAAAGAGAAA
TGGACTGGTTACTCTCCCCTACCAACTATATGGTTGAGTTGGTTCCAGCTAAGCAAAACG
ATGCCAATGGCCGGACCATGGAGATAATGACTCCAAAAGTTCGTGCAGACATCCGTATAA
ATCTTCCAGCGCTTCAGAAGTTGGACTCCATGCTTATTGAGACGCTAGATTCAATGGTTA
GCACTGAGTTTTGGTATGCAGAAGGAGGTAGCCGGGCTGAAGGAAGGAGCAGGAGCAGAA
GGTGGTGGCTTCCTTTGCCCCAAGTACCAATCCGTGGCCTCTCTGAAATTGAAAAGAAAA
AATTGCTAAATCAAGGTAGAGTAGTGCACCAAGTATTCAAGGCTGCCAAATCCATCAATG
AAACTGTCTTGCTTGAAATGCCTGTCCCAACCATCATCAAAGATGCACTTCCCAAGTCGG
GAAAGGTAAGTCTTGGTGAAGAACTGTACAGAATCTTGAATGTAGAATCGATATCATCTG
AGGAAATGCTCAACTCCCTCAACTTGAAATCCGAGCACAATGCCCTTGAAACCGCCAATA
GATTGGAAGCAGCAGTATTAGCATGGAAAGAGAGAATTGCAGAACAAACCAGTGGTAAAT
CTCCAGCTCGAACATCATGGTCCTTCATAAAGGATCCAATATCTGAACTGGATAAGATGG
AGTTTTTATTGGACAAAGCGGAAGCTCTTATACAGCAGCTGAAGACCAGATATCCTAACC
TCGCTCAGACATTTCTTCATGTCGTGAAAATCCAATATGGCAAGGATGTTGGACATTCAA
TTCTAGAAGCATATTCTCGAGTTCTTCGAAACTTGGCATTCAAAATACTCTCGAGGATTG
GAGATATTTTGCAAGAAGATGTTTTTAGCAACCCCAATTCGCCCATGCCAACCTGTAGCT
TCCCCGGAATAAATCTCATTAGGGACTCAGACTCTCCGGTGATTGGTCAACGCATAAGGC
ACTCCCTTATTGACCAGATGAACAAGGTGGACAGACAATTTTGCGACCCTTGTGCAACAA
ATGCTTCTGATTTGGAGCCCTCGTGTGCTGAACCCAAAACCAGTTCGGTGACAGCAACGC
CTAGCCGGAGCAGAGTATGGTGCATAGGCAGAGAGGCTTGCCGTGGTGCCTCTCCTCAAA
ATTCCCCTTAATAACAACAAAGGATATGGTTTTCAAGAGTGCTTTCTCTGTAAATGATAT
CATTACTATATGCTTGCTGAGATTTAAGTTTTGTTTGGTTTGCTCATGGTTACAAGGTAG
TTTTGGTGATGGTTTAATTGCCATTGTTTTATTGTGTAATGGCGATAATGATCGGTATTC
TTGGATCAAACACTGTAATAGTATGTTGTGACCTTATTTTGCCGAAGGTAGATAACATGA
TATTGGAGGGTACGGTAATCCTCACTACCATAATGTGAAATTTCTCATTTGCCAATTATA
TATACCATCATGTTATGTTAAATCATCATTGTACTTCATATTTATTCTGGCAATGGGCTG
CCTAGGATTTTCCCCATGAAAGAGTTGTGAGCATTGATCAGCTCTAGAGGTGGTGCAAAT
CAATTGCAGTG
>TeaL_207901
TTCGTCTTCCACGAAGGATCGGACCGTCGAGCCGTCTATTATCACCACTCCCATCTCTCT
CTCTCTCTCTCTCTCTCTCTCTCTCTAAAAAGAGCAGGCAAAAGAGTTTGAAAATGGGAG
CACTCACTATACTGTCGGTGCTACTTTGCGCCACCTGCCACGTCGCCTTGGCATTCACCG
ACGGATTGTTAGGAAACGGCAACTTCGAGCTTAGCCCCAATCCATCGGACATGAAAGGGA
CAGTGGTGCTAAGACACAACGCCCTACCAAAATGGGAGATATCGGGATTAGTAGAGTACA
TAAAATCGGGTCAAAAGCAAGGCGACATGTTGCTAATAGTGCCAGAGGGAGCATTCGCTG
TGAGGCTAGGCAATGAGGCGTCGATCAAGCAAAGGGTTCAAGTGATCAAGGGAATGTACT
ACTCCATCACCTTTAGTGCTGCCCGGACTTGCGCCCAAGAGGAGCGACTCAATGTGTCGG
TGGCGCCAGACTCCAGCGTGCTTCCGATGCAGACCTTATATAGCAGTAATGGTTGGGACT
CATATGCATGGGCATTTCAAGCAGAAGTTGATGTGGCGGAGATAGTCAATTGATTCGGTG
GCCATTAAAGCTTTGTATCCTCCTAGAGCAACCAACAAAAACATATTAAAAAACGGGGAT
TTTGAAGAAGGACCATATGTTCTCCCCAACACATCTTGGGGTGTCCTAATCCCGCCAAAC
ATAGAGGATGATCACTCTCCCCTGCCCGGTTGGAAAGTCGAATCTCTCAAAGCTGTCAAG
TACATCGATTCCGACCACTTCTCAGTGCCACAGGGAAAACGGGCGGTGGAATTGGTGGCT
GGAAAAGAAAGTGCCATTGCTCAAGTGGCACGGACAGTCCCCGGAAAGGTCTACGACCTC
TTCTTCGCTGTGGGAGACGCTAGCAACGCTTGCGAAGGGTCCATGATCGTCGAGGCTTTC
GCAGGCAGAAACACCATTAAGGTCCCTTATGAATCTAAGGGCAAAGGCGGGTACAAGCGC
GCAATCCTTAGGTTTGTGGCCACTACAACGCGAACTCGTATAATGTTTTTTAGCACATTC
TACACCATGAGAAATGACGATTTTTCTTCCCTGTGTGGGCCAATTCTTGATGATGTGAAG
TTGTTGAGTGTTCATAAGCCACGACGAATGTAAAAATACTCAAGACTATGCTTTAATGGT
AGTCTCATGCATTGAGGAACTGTGTTTTTTTTTTTTTTTGGTGTGTGTATGAGATTTGAA
TATTTATTAGGGCTGAGTAAGGAATTCGTGAAATCTGTAATCTGATCTGGTTCAGTCCAA
TCCAGTAGATTTGAATTGATTTTTGAATCCGTGATTAGGTTTCGGATTGAAAAATTAAAA
ATTCGTAGTCTACAGATCGGTTCCAGATTGAATCTCACGGTTCCGGATTGGAACCGATCC
AGACCGTATACAAATAGCCTATATTTATATTATACATCCTCCCGCATAGTATCTTCTCTT
ATT
>TeaL_207902
GTTGAAAATTTCTCAAGGAAGCACGGCCCTGACTTCTTTCCTATCTGCCCCGCATGCCTC
AACTCCAAAGCCTTTAACATACACGTTGGTGAAGAGTTCAGAAGGATCTGGCATAGGGAT
TTCCTTGGCTTGAGCAATGGCTTCATCTACCTCTTTTCTGATTTCCTTCTCCNNNNNNNN
NNNNNNNNNNNNNNNNNNNNNNNNNNNNNNNNNNNNNNNNNNNNNNNNNNGTGACCATGG
TACCTGTAAGTGTCCATTTCAAGAATAATGGGTCCATTCTTCAACGCGTGCTCCTTGGCA
AATTTGCAAGCTTGTTTCACAGCAAAGGCATCCATACCATCTACCTTCAAGCCAGGAACG
TAATCGCCTCTCTTGTAATAGGCAGGACTCTTCGCGGCAGATCGGAAGAGCGTCGTGTAG
GGAAAGAGTGTAGATCTCGGTGGTCGCCGTATCATT
>TeaL_207903
AGACCAAATGCAAAGGAAAAACTCCAGCCTAAGATCTCACCAACATTGTCTAAAAAATTT
AAGTGGTTTAAAAAAGGGACCAAGAATTTACGCTCTCCAACACCCTCCCTCATATATAAT
TTCGTCTTATCCATATCTATACATGTAGAGAAGAATGAATGCAAACGAGCGAAGAAATTA
TACAAACGGGGATTAAATGCAAAACAGTGAGACTTAAACTCAAAAACACCCCCAGCCAGA
GCTCTCATGTCATGTCAAGTCATCAGTTATTCTAAAAACTTAAACGGTTAGGTAATGAGC
CCAACAATATAGATAAGCTATCCAACAATACTCGATTCATATTTTCCAGCATCTGAAACA
GCTAAAATTAGTCTAAACTATTGTCACTGATTCATATCAACATTTTTTTTCCTAATAAAA
AAAAGAAAAAAATATATAAAAATTGTGTTAGAGCTAAGAAATAAAGAAATACGATTGGCA
CGTCCTGCATGCATTCAAGACTTTGGAGCACATTCGACCACATGTGATTTAAACTTCTCG
AGCTCAGCCAAAGCGTCCTCTTCAGGCCTGTAAATCAAATCGTTCATGCGCCATATCTGT
AGCGTTCCACCTCCGCCTGAGGTATCACAGTCATCAGATACACTAACAACTGTCCATGGA
TCAGCTGCATTCCAGTGGAAGTCAACAACTTTGTCTCTGTGCCCAGCATGTCGGAAAAAC
AATCCTGGAGGAGAATTTGGTGCACTTGCTCCACCTTCCTTCTTTTTACCAACCTTCTCG
TAATCCCAAATATTTAAGAAACCATCCTCTGCAGAACTCCCAAAGACGGATGACCTGTCC
GGTGACCACTGCACACAGAGAACAGCAGCTTTGTGACCTTCAAACTTATGGACAGGTGAT
CCTACTCCACCAGAAGTTAGACTTCGGCGATCAAACATGCAAACAGACTGATCTGCAGAC
CCAGTTAGAATTAGGTTTTCATCATGGGGGTTCCAGTCAACACAATGAAGATCAGCATTG
TGAGCTTTTTCAACCTTGACAATTGGGCTAGAGCCAATTCGTGCATCCCATAATATTAGG
CAAGAATCATCGCCTACACTACAAAACTCCTGCACACTCGATGGACAAAACTGGACATCT
TCAATTGTGTCTTCATGCCCCTGAAAGATCCCACGCGGCCCAATGGAAGGGTTATCGGTA
GCTTTAATGATTGCCCCAGAAGATCCTGTAGGCCTGGTGGCTGCATCTGAGGTCAATGTT
GATACGTGATCTTGAATACTCCACAAAAGAAATTCTGCATTCTCTTGATGTCCGGTCAAT
ACCAAATCTGGATGAGAATCAGCAGCTCCAAGGACAGCTTGACGGTTAGGTTGTGCTTCA
ACATCCCAAATGAGAACTTCAGGGCAGTCAGTATGGGTTGCTAATATATTTTTGTTCTGT
GGAAGTTCCCTGATTCTGTTCACCTCTCCAGGATGTATGATAGTTTTGTACTTCTTCACA
AATGGTGAGCGTGCTTCTTCATTGAACTGTGCTATGTGCTCTGCAGCTGCAACCCTAGAT
TTGACAACTTCACAATTTGATATGACCAGAGTATTTGGAACACTGCCATCAGTCTGCTCA
GACAGGTAGAGACGTTGACAATTCCTGAATTTCCCTTGCTCGAGTTGTGGACCCCACCGG
CAGGAGAGAGAGGGCCAGACAAGGTTGTGATTGGCAAGCCAATCGTAGAGGACAGGGACG
AGAGATTTCCACTGGCTATACTTATCGTCAATGGGGGATTGTTGTTGTTGTTGAGGCTTC
TTCTCGGCTTTCTCTCTCATCTTCTCTGCAACACTCTCTTCTCTTTCTCTCTCCTCCTTG
GGCTTCTCTTTCCTCGGTCTGCCTCGCTTTCTCGGCACCGGTGATGGTGAAGGTGACTCC
ATTGCAGACCGAGTTAAACTCTCTCTCTCTCTCTCTCTCTCAAGCAGCACTCTGTTATTA
GCAACCTAAACGATGAGTGAAGAGCGAAACTCGTTGAGTCGAAGCGGATCGGCGAGAGTC
GGGATCATCTTCTGCGCTGATTTATATAGGGTTTGGATCGAGTGACATTTGGAAACTTGG
ACTATGCTGTGCTGTACTGTGCTGTGTTTGGCAAGACCCTAAAATTTTTGGGACATTTTC
G
>TeaL_207904
ACTTCTTCATTAAACAATCAAGCTAGACAAAAATATTGATGGCTACTTGTCACATGCATG
TCCTTCTGTAGATCAGGCCCTTTCCATGTGCAGCCTCTAACACCAACATAGAAATTATCT
TCATTATGCATCTAATTTCCAAAAAAAATCATTTACATTATATTTCAAAACATTGCTATG
AGTGAAGTTCAGATCCACCGACGAAGAGAGAACATATTCATGGCAGAATGCAAAAAAATG
AGCAGTCAAGACCCAATCCCAAAGCATGCGAGTAATCAACAGTATGGTGATACTGATAAA
ACATAGTATATCATTATCAAAAACCCTTGTACCAATAGACGATTTTATTGGGATCTACAT
TAATGGTCACAGGCTAAAACATATATAGGTGTTCTGAACTCTCTTGCAAAGAAAAAGTAA
CATATTTGAGACTTATGAACAAGTTTTAAGAACATAGAAAACACTTTTGTAGATATACAA
GAACAAAAAAAAAAATAGAATTGCATTCAAGAATGCCAGAGTCCTCTCAACATATTGCTG
AGTCTATTAGATGACAACTTCCTGACAATCTTTTTGGCATCAGGGACCTCAGCCTCTGCA
AGTTTTTCTATGTTCTTCAAATACCCAGAATGTACAATTTTTTTTCTTGCACTGTTGCTA
CTTGAAAGTGACATTAATATAGATAACAATACCTTTCTTGTACTTGAATTTCCCTCTTCT
GGATCAAGCAATTGCATAAGTGAACTGACATTTTGATCATTCTGCACAAAGCGTTTTCGA
TTTCTGGAGACTAAAACCATGCTAGAGAGTGCCTCAGCAGCCATTTCGCGAATTTCAAAT
GATTTTGCGCTGAGCAATTTAACAAGTTCTGGCATGAACCCAGAATCACCCATTGCTTTC
TTGGCCACCTCTGACATCCCAGATAACATAGAAACCGCCTTCAACGCCAATTCTTGAATC
GAAACCTCACCATTGCGAAGAAAATAGAGTATATGATCCATAAAACCAAAATTCATCAAA
ATATTCACAGTACTCATTGATGAGAAACACAAATTCACAATTGCCCTTAAGGCCATCTCT
CGAGCTTTCGATGAAAAAGATGATTTGGGATCCAAAACACGAACGAGCACGCGAATCCCA
CCTTCTCTAACAATCATTTGCCTGATTGTTTCATCCCCAAAAGCCATCGTTTGAAGAAAT
TCAATAGAATTTATCTGTGAAACTTCATCTTTAGACCTCAAAAGCTTAATAAAAGCTGAA
ATCGCCCCTTCTTCAACCATGAATCTCTTGATTTCTTGAACCCCAACAAGATTTTTCAAA
ACCCCACAAGCCAAACCAACCAATTCACCACCACAATCACCATTAGTACATATCTTCAAC
AGAGCAGTGACTCCACCATGAGCTGATACAGACCAAGCATTGTCCGAGTTCTCGGTTAAT
TTCATCAAACACCTTGCAGACCTTTGTTTACCCATTTCACTTCCACTCTCCAAAACTCTA
ATCAATGGCGCGAGAGCACCGGCACTGACTAAAAGACTCTTACATGAATCAAACCCAGCA
ATCAGTGACACCGCCTTGGCAGCCTCTTCTTGAAGCTCAGTTTCTTGAGAATCAAGAAAG
TTCACCAAGAACCCAAAAAAACTTCCAATCTCAACAGCAATCTTTATATACTTGTCATCC
TCATGAATGACTTCATTGAAGGCAATCAAAGCTTGTTTCTTCAATTCTCTGCCACCGATC
TTTAGCCTCGACAACAAGTCATTCAGATAGAATTTCATGTCTTCACGAGAAGCTCCGACG
CTCGGCCTCGAAACAACAATGGCGTAGCTGTCTCTGATCAATCCGGAAGTGTAGATTTCT
GAGAGATTCTTGATATGGGTATCGAATTTCGCACAGATTATATCCAAATCGCTTTGCATT
AAGAGCTTCCCACTGTAGGAAATTTCGACGCATCGTTTTGCAAGGTCAGAGCACTCGTTG
ATTGTGTCTAGTATCGCCGGAACTTTGCCGGAGAGAGATGGATTTTCGCCGGAATCGCAG
TTTCCGACGGCGGTGAGGCAGGAGAGGAGGTCTTCAAGCTTGTTGCGAATCGATTGCCAT
TTCACTGCAAAGACTTTAATTGAGTGAGAGAGAGAGATTAGAGAGGTTACGAGTTCTATG
GCTCGCTGGAGATTGGGTTCTCCGGCGGATGACTCCGGCCGGTTCTTGTCTTTTTGCTTT
GATTGTTTGTTGATTTTCTCTCGACCCATCTTGGTTTTTTCAAAGATTTGGAAAGAAAAT
CATTTTCCGATGATGTGGGTCAGATTTTCGGGCGAGTGGTCGTCGGAGCTTTGAAGAACA
AGGAGAGAGTCAAAAGTCCGATGGGCTTATCTTGAAGAACGGCAAAGGCTGTATTGATCG
ATCAATACTTATGTAACTGAATTGGGTTTGAGTGGAATTGACGAAAATAGCCTTTTTGGA
GGTTTTGTGAATCTGATGATTTTGTTTTATTACTTAAAGAGAGGGTGGGGGTATTTTGGT
CATTGTGAAGTAGAATGGTGGCTTCAATAAATGGGCAGTTGGAAAATATTAATAGAAGGG
AAGATAAAAGGGATGTTTAAAAATGGGAAGTTGAAAAATTGCTTTGAAGTGTGACAAAGG
AAGGTGGGAGAGGTTTTGCTACTTTGGTCAAGG
>TeaL_207905
ACGTGAAGGTCTCCTTGTATGCATTTGAATAACCACTTTCAGATGGACTCCTCTCTTCGC
TTCGCCATCAAAACCCAAACCCTCACTTCCCTACCCTTGGCGGCTGAAACTTCCCCCCCT
TGTCTCCCTCTCATCTCTCTCTCTATATCTCGTAGGGTTTTCTTTCCTCTCCAATTGGAT
TTAGGGTTTTAGATCGTTACTCTCATGGCCACTGTTGCTCCTCCCGCAGATCAAGCTGCA
GATTTGCTGCAAAAGTTATCATTGGATTCTCAACCCAAGACCTTGGAAATTCCTGAACAT
ACAAAGAAGCCGTCTGTTGATGCAGCCGATACTACAAATGGTCAGATCCAGTTGTATGAA
CGTTCTGTGACCCCGTTATTACAGGATTTCAATGATCCATCCATGTGCTATGTCCCAAAC
AGTTATCCATCGACTGCTTATTATTATGGAAGTTACGATGGGACTGGTAATGAATGGGAT
GACTACCCGAGATATGTAAATCCAGAGGGAGTTGAAATGCCTCCTGGAGTTTATGGGGAC
AACGGATCGCTTATGTATCACCACGGTTATGGGTATGCCCCCTATAGCCCATATTCACCT
GCTGGTTCCCCGGTTCCGACTATGGGACATGATGGGCAGCTATACGGGGCTCAGCATTAC
CAATATCCACCTCANNNNNCCTCTAAAGGAGAAATTCCCAACTCTGCACCTGCTGACCAA
ACACCTTTGTCCGTGGAAACTGCTAATGGAAACTCCAATGGCATTGCTAACAGTGGGGGC
GTAAAGGGAAATAATGGTTCAGCACCAACAAAACATACATATCAGAATTCATCATTTAAT
ACCAATGCTTCCTACGGGAGGGGTGGCCTTCCTGGGGGAATTCCTGCGTTGGGTTTTCAA
GATCCAAGATTCGGCTTTGATGGTTTAAGGTCTCCTATCCCTTGGTTGGATGGCACAATA
TTTTCTGATGGGCAGCCTAGGCCTGTGACTAGCACTTCGATGGTTTCATCAATATCACAT
GCGAATAACTCCCCAGCATCAAGGAATCAGAATTATCGTCCTCATTCTCATCTCATGGGT
TTGCACCAACCGAGACCAATGCCTAGCATGGGCACAGCTAATGGATATATGAATAGGATG
TACCCGAACAAATTATATGGCCAGTATGGAAGCACCTTTAGATCTACTCTCGGTTTTGGA
TCTAATGGTTATGATTCACGAACAAATGGACGTGGGTGGTTGGTCGATAGCAAGTACAAA
CCCAGGGGGCGAAGCAATGGTTTCTTTGGTTATGGCAATGAGAACATAGATGGTTTGAAT
GAGCTGAACAGGGGACCGAGAGCCAAGAGCTCTAAGAACCAGAAAGGTTTTACACCTGTT
CCCTTGGCAGTGAAGGGGCAAAACACATTAAATGGAACAAATGATCTGGAGAAGGATAGG
TCAAGTGTGGCTCCCGATCGGGAACAATACAACAAAGTAGATTTCCCTGAGAGTTACACT
GATGCTAAGTTCTTCATCATTAAATCATACAGTGAGGATGATGTCCACAAGAGCATCAAG
TATAATGTGTGGGCTAGCACACCGAATGGTAATAAAAAGCTTGATGCAGCATATCAGGAA
GCTCAGCAGAAGTCTGGTGGTTGCCCTGTTTTTCTTTTCTTCTCGGTCAATACTAGCGGG
CAATTTGTTGGTGTTGCAGAGATGACAGGGCCAGTTGATTTTCACAAGAATTTTGAGTAC
TGGCAACAAGACAAGTGGAACGGTTGTTTCCCTGTTAATTGGCACATTGTAAAAGATGTG
TCCAATAGTCTGTTGAAGCACATAACCCTAGAGAATAATGAGAACAAGCCTGTAACTAAC
AGTAGGGACACTCAAGAGGTTAAATTGGAGCAGGGGCTCAAGTAAGACATGCATCCTGGA
TGATTTTGGTTTTTACGAGGGTCGCCAGAAGACAATTCAAGAGAAGAAGGCCAAGCAACA
GCATTTCCAGAAGCAGGTATGGGAAGGAAAACCAACTGATGAAAAGAACAAAGAAGGGGC
AAATGGGGAACTGAAATCACAGCAGAAGTCTTCAGAAGCTGCCTCTGATTTTGTCAAGGA
GCCTACTACCCCTGCTGTTCAGACGAACAGGGATGTAAAGCTTTCAGAAAATGGATCGGC
AGTTACAAAATCTGGAGACGGGCCGAATGGTGCTAAAACAGCTGCAGTGCCAGAGAAAAA
GATTGCGGCAAATGGGGTTGCAAATGTTGAGGGTACATTTTTTCCCATGTGACAAGGCAG
AGAGGCTTAGCTGCTTTTGTTGAGAATGAAAACGAGCCCCATTTTTTCTCATGATGCGGG
TCAGGTTCTATAGCTGTTTAGTTTCAAACAGGTCTCCTTACCTTGGGGGTTTGTGGGTTT
AGGGCCTTTTTTTTTTCTTTTTTTTTTTTTTTTTGGTGTTTTAATTTTTTTTTTTTTGCT
TGACTAATCCGAAGGGTGCATAGGCACTCGGCAAGAAGTTTCTTGCAAGTGCATCAGGGT
TAATGCAAGGGTTTTCTTCCAATCTGATGGCCTCAATGAATTGTTAGCACTTAAGAGATT
TCGATCCCTGAATCTTGGAGGAGGAACAACTCTAAGACCTAAGGCCTTACTACCAGGCCA
ACCCCTTGGGGTTAACTTCTTGGCTATTTTTTAAACCAATTTATCTCCAACCTTGATGGA
GATTGTATATAATGAATGAGGTCTATTTTCATGACTCATTGATGGACCTCATTCTTTATG
TACCACTGCTTTTTTGTCTTGGTATCAAATTTCATTATCAGACCATCTTTTAAATGTCTC
TTCTATTTGACCTCTTTATTCTTCTTCTAACAATAATGGTAGTGCACAGAAAAGTATAAA
CAAAAGCATATGAAAAAAATGAATTTGTGTTGTGTTTTGTTCATTTTTAAGTGTGCATAT
TTGTGTGTGTATTTTTTTTCTCGTGCACGTAGCATTGCTCTTATGTCTAACACTTTTACA
TAGAACCTTGTAAACGAGTCAAGTTGAACTTAGTAAATAAGTTGTGCAAGTTTGACTTGA
AAACTTAATGAACTTGGCTTGTTTATATTTCGAGTCGATCTCAAACTAAATTTAATCAAA
TGAATCATGAGGCGAAAAACAAAAAATGATTTAATGCTATTGACACAGAATTTCAACCAG
TCCCATTCACCAGTAAGGCTAATACCAACAAGTTCCATTCTCATACAAAAATAGTTAATA
TAGTGATAACAATAAAATCAAAGTTCCTAAATTAACCACAAGAATTGAATTAATCAAAAC
CAGCTACAGTATCAAGGACTCTGCACCAACTAGGTTGCTATCTATCTGATATAAACTCTC
AAGTCTAAGTTTTCCTTTTGAAATGTCATCTTCTATAAATTCTCAAGCATCATCTGAATT
TGAGCATAGCTCAAGTGGATGTACTTTCAGGTTTCTAGAGGGACATTTGGCATTTGAGCT
TATGGAGAAACGTTGAATGCCCGGTTGTGCTAACCCTAACATAATAACCCACTAACATCA
TACTAAGTGCTCCAAAAAAAAAAATGTCTAAGCATCATCTGGTATCAGAATTTCAATAGC
TTTCTTTCCTCTCCTCTTATTTATCTATTTTA
>TeaL_207906
AAAAAAATCTTACATGAACTGATTTAGCAATTTTCTTTCCAATCCAGCCATGTATCAAAT
TAAAATCATTTATTTTTACTATAAAATTTTTATATTTTGATTTTTAATTCTATTAATGGA
TTCCCTTATTCACACTTACATTCTGTATATTTTTAATTTTTATTTTAACATTAATTTTAT
TAACTTGAATTACATTTCATAAGTCAATAACTAATCGATTATATAATGTCTCTAACATTT
CATACACATTTTTTCATTTTTCATTTCTCATCCCAAATCGTTATATCCAAATTCATAAAC
CAAAAATAACCTTAAAAACATATGTGAACCCTGGCAGGGCTCACCTTGACATCCAACTTC
TCCCACCATTAAAGCCTATAATAACACAAAAAAATTAAAAAAAAAAGAAGCATATGTAAA
GAAATTAATAAATACTAGAAAGAAAAAGGTGAGAATCGTCAAAGTCCGTTAAGCTATCAA
CCTCTCACTCTTTCTAACCGTTTTTTTTCTTTAACCCTTTTTCCTAACCGTTTGACTTTC
CCCGCCAACGACCTCTCCATATTTACAACTCTGCCCCTAACAAATGATAAAATTCCATCA
GCATCCCCTTCTCCCCCCTCACACCCCATCCACTTTCACTGTGATTTTACTCGGCAACCA
ATCTCCGGCGCTCCGGCTACCGGAATCGCTATCGGATTCGAGCCGTACTATCACTGACTC
ATCGGATAAAGCGGCGGCGATAGAGGGTAGTCTTGCCTTGAGCTGTTGGAAGCTTGGAAC
CAATACCTTCTTGGCCCACTCTTCTAAACTTGTTCGGCCAAGCCAAACACCGCCTAAGAT
CTTCTCAAGAGCTTCCTCCTCCAATTCTATGGAGACCTTGTCGTCCACAACGGTTGAGAA
ATTGTCCGTGATCTTGCTTTTAATCTCGCGGCGAATAGGACCGACCTCGACTGGATTAAA
GATGATTGCATCATCCACATAATTTACAAGCTCATGAGGTACAGAGGTTATCGAAAGTCG
CCTGTTGTCAAGACGGTGATCATCAATGGTGAGATCGCTGGAATTGTGAGATCCATCGGT
TTTATCATCCTCAAAANNNNNNNNNNNNNNNNNNNNNNNNNNNNNNNNNNNNNNNNNNNN
NNNNCTTGCTATAGCCGCAAGCTTCTTTTCATTGAGCACATGATTAGTAGCCAAGTTTTT
GAGATTGTCCGGCGACCAGTTTCCAGTAAGGATGAAAATAACATTACCGAGACTGATTTC
ACGACCATGAGAGTCAGCAAGTCGACCTCTCTCCATAGCCTGTTTTATATTCCCACGAAT
CAGAATATCCGCTTCATCAATATCCTCAAGCATAATTACTGAAAATGGGTTTCTACGAAC
TGCCTCTGCAATCCGATCCAAGGCTGTTTTACCACGAAAACTCATATCCGTTTCCTCATC
ATAGCGCTGTGATCCAAGGCATATCATTATTGGGTTGGTCCCACATATTTGCTCAGAAAG
AACAGATGCCATTTTCTTCTTGCCAACCCTGTCGGGACCTGTGAATAATAGCCAAATATC
ACCTTTCGATCCTGTACCACGTTGTTTTCCATTACCTAATTTGCACCGCGTCAC
>TeaL_207907
CATTACTCTAAATTAAAAATAAATATTTTTTTACAAGCGTACCAAGCCGTATTCGTACCG
TACCCGTACCCTATTTTTTTTTTTGAATTTTACGTACCCATATCGTACGGGTACCAGTAC
TCGTACCCGTGCTTCATAGAGCATAGCCTTCAGCATTGGGTACAACGGGGTCATTTGGTA
TAATCAATTTTTAACCAAAAAACTGATTATAACCATCTTCTCAAAATAGGCCTAACCTTG
TTTTTATTTTATTTTATATATACGGGGATTATAAGCTTTTCTACAGGAAAGATTTGATAC
AATACATATTTCTTGCAAGTATTGATCACTGACTTAACAAATAGGAATGCAAATCCTATT
TTTGTACTAATGATTGGATAATGATGAGCAACTTTTTGTGATTGAACACCATAGAAGAAT
ATGTAGTAATAGTTTAACTAGTTCATAATTTTTGTTCTCCTAAACTTACTAATCATTACA
GGGTCAATTGTACATCTTATAGAACCAAAACTGAAAAACAATGGGAATAAACAGCATCAA
GACTTTGGCATTCACTCACCATAATTGAAATTGAAAAATCCAATAGGGGGGCAACAAACA
TGGATTTGGCATCTCTTCCTTATGACAATGTTCCCAATGTGTATTATTGCTTCAAAATTC
AAGTATCTTGAACCCAAATCCTTATTGTTTTATCGCCATCAAGGCCAGCAGAGGCAATTT
TGTTCTCAGTAGGGTGGCATGTTACAGAGATAACAGTATCAGAGTGTCCGTCAAGTTTCT
GAACCATATTCTTCCCTTGTAGATCCCACAAGTAAACAGACTTATCCTCTGATCCGCTGA
CGATGTATTTCCCATTTGTCACTGAAAATGTGGATGTTACACAATATGCCCGATTGGCAT
GACCTGTATACATTTTCAAGAACTTCCCAGTTGAGTAGTTCCAAAGCTTTAGAGTGTCAT
CGAGAGTCGCAACGAGAATGAACTTCCCATTGGGCGAGAATTTGGCGAAAGAAACAGCCG
GAACCTTATCATCAATCAACGTCTTCAAGCAAGAACCATTAGCAGCGTCCCAGATCTTAC
AAGACCCGTCGTGACTCCCCGAGACAATCAACGAACCATCGCGATTAAAATGCACCGAAG
TCACAGGCATAGAATGCGCTCGTATAACATGAACAGACCTCCCAGTCTTCACATCCCAAA
CCCTAACAGTCTCATCGAAAGATCCAGAGACGATGAGGTTGGACTGAGGATTGAAATTGA
CGCAGAAGACGAAGTCGGTGTGGCCGCGAAGCGTCTTGACGCACTCGGCGGCGCGTGAGT
CCCAGATGCGGAGAGTGCGGTCGTCGGAGGCGGAGCAGATGTAGTGGGAGTCCGAGGACC
AGGCGAGGTCGGAGACGCCGTCGGAGTGGCCATCGAGGCGGGAGATTAGGGTTAGGGTTT
GGGAGGACCAGACGATTAGTTTTTTGTCGAGGGATGCGGAGGCGAGGAGTGTGCCGTCGT
TTGAGAACTTCACGCACGAGACGGCTCGCTGGTGGCCGGTTAGGGTTTTCAGATGTCTGT
AAGGTCGGTGGTTCGACTGTGCTTGGTTGTTGCTCGCCATTGCTGTCCAACTTCGTATCT
CCGATGGACCGACTATTTGTAGGAATTGGATCCCGTCACGCGAAACGGATCGGCCCATGT
CGGTTTGGGTCCGGTAATTCTTTTA
>TeaL_207908
CACAGAATACAGAGGCTGAAACAAGAAGATGTAGAAAGAAAAAGACAACAAATTAGGTAG
ATGAATATGTGAACAGAGACCAGCATATATATATTTATTAATAACATTTGAGACATTACT
TTTATTGAAGAAAAATAATAATAATTAAGTTGTACAACAGGGAGAAGGTTACACGACAGC
TAGCAGGTAAGCCAACATAACAGAAGAGTGTCACTTTCATAACATGGAACGGGGCACCTT
CACATTTGACGTGAGCTCTAGAACAAGAGCAGAAGCTCCTCCTCCCCCATTGCAGATTCC
AGCAACCCCAAACTTCCCATTCTTATGTCTCAGGACCCCTAACAATGTGACCAAGATACG
AGCACCACTGCAACCAAGTGGATGTCCCAAAGATACAGCTCCACCATGCACATTCAACTT
TTGAGGACTAAGACCAAGTAACCTTTGATTGGCAAGAGCCACAACAGAAAATGCTTCATT
TATTTCATAGTAGTCGATTTGGGATGCCTTCAAACCAGCATTTGAAATAGCTTTTGGTAT
TGCAAGTGCTGGAGCAGTTGTAAACCATTCAGGTGCCTGAGCAGCATCAGCAAACCCTCT
GATCTTCGCAATCACTTGTAATCCATGTTCAAGTGCTTTTTTACCACTCACTAACACAAA
TGCAGCTGCCCCATCACTTATGATAGAAGCATTGCCAGCTGTAACAGAACCTCCTTTCTC
CTTGAAACTTGGTCGAAGCTTCCTTAGTTTCTCAGCATCAAACTTTCCTAAACTTTCATC
TCTATCAACAATTGTAGCTGCTTTCCCCCTTCCCCCAGATAAAGTAACTGGAACTATTTC
CCATGCAAAGGCACCACTTCTTTGTGCAGCAATTCCACGATGAAAGCTTTGAATAGCATA
AGCATCCTGCTCTTCTCTTGTAATGGTATATTTATCAGCGCATAACTCTGCACATACTCC
CATTCCAAAATCATTGTAAACATCCCATAGCCCATCTTTCAGCATGCCATCAATGATAGT
ATCATGTCCAAGCCGAGATCCCTTTCTTGCTTCAGCTAGATATTTAGGAGCATTAGACAT
GCTTTCCATGCCACCAGCCACAACAATATCATTGACTCCCAATTCAATAGTCTGTGCTGC
AAGCATTGTTGCTTTCATTCCCGATGAACAGACTTTGTTGATGGTAGTACAAATCACTGT
ATTAGGTAGACCTGCCCCTAAGGCAGCCTGTCTAGCAGGAGCTTGACCTAAATTTGCACT
GAGCACATTTCCGAAGAAAACCTCTTCCACCATAGATGGATCAACATTTGCCCTTTTAAG
AGCACTTGCAATAGCTATAGAACCAAGCTGGGTAGCCGATAAAGATGAAAGGGAACCAAG
GAAGCCAGCCATTGGCGTCCGTGCAACTCCAACAATGCAAACATCTCGAGGGTTTATCGA
ATCTGAATATCTCTCTGTTGATGAACTCATGGTAATCTTCTTTCAGACAAATTTGGCAAA
GCTCTAACCGGTAACAACTCTGTTTCACTCTGATTCAGAGTGAAGAAGAGAAAGCACAAA
GACGCAGAGAGAGAGAGAGAGAGACAGA
>TeaL_207909
GCCTAGGTGATGCACACCTCGGCCTAGATGATGACATCTCAGCCAATATGCCAAGGTGAA
GGTGGCGGTCAACCAAAGTGCTTCCAATGTGGTCCTAGGTGTTGGCGTGCAATGGCCTAG
GTGTGAGAGGTTCAAAGGTGTGACATAGGCTTGAGATGACTTAGGCTTGACATGACCTAG
GCTTGAGACAGCAAGCAAGGAACAAAGCATACATATAACACTTAGGCAAAACACATAAGC
ACAAAACAAGACAGAAACCTTTACTTAGGCAAAACAAGTCAAAGTCTACAAATGCAAACT
TAACAAGACAAAATCATGCAAATGCACATGAACATGACTAAGACAAGAATGTAGGTTATT
ACAGTCTACCCTCCTTAGAAAAGTTTGGTCCCCAAACTTAAGTTACCTTGCCCCAAAAAC
AACTCCGGATGTCGGATTCTCATCTCTTCTTACCATCTCTAGCCTTTACCTTGGGACAAT
CCTTAATACGATGATCTATCTCACCGCATTCAAAACATGCTCCAGATGCCCGATAACAAA
CCCCAAAATGTTGCTTCCCACAACTTGTACATGTCGGCCTAGTGCCACTTTCCTGATTTG
AGTTGCTTGAACTACCCACATTTACCTTCTTCTTGACATCGGACGGTGCTCGGCGATTGT
TATAATCCTGCCTCTTTCTCTGATTCTCCCCTGAACTCTGGTATTTGTTCAAGTTAGCTT
CTGCCAGGATAGCTTTATCTAACACTCCGGCATAAGTCGGCATGTTGAGCATATTAACCC
GATCTTGTATTGATCCCCGAAGTCCACTCTCAAACTTCCTAGCTTTCCTGTATTCGTTAT
TGACCATGTGAGGTGCATACCTTGCCAACTCGGTGAAAGCACAATCATATTCAGCCACTC
TTTTGTTACCCTATGTCAAAGTCTGGAATTCTGTGGTCTTGCAATCTCGGACAAGGAGAG
AAAATTGCTTATCATAAAACTCCTCCAAAAATCTGGCCCAAGTCAAACCTGGATTGCCTT
CTCGGATCATCATCCACCACTTACGAGCATCGTCGTCAAGTGTGAATGCTGCCAATGACA
CCTTCTGAGCGTCGGTGTTGGGAAAGATCTCAAACAACTTCTCCATCTCAAGAACCCATG
CTTCTACCTTCATTGGCTTTATACCTCCATGGAATTTCGGCGGATTCATCTTCTTGAATT
CTTTGATCAAGGTCAACGTGCCATCCCCATACAAGGCTGGCTGTAGAGGCACTTGCGGCA
CTGGAGGAGGTGAAGGTGGAACTGCATGTCGGCCATCTGTCTGCTCGGCTTGGGTGGATG
TAGTACTAGTGTGTTGTTGCTTTGCTTGCCTCAACTCATGGGCCAAATCCTCTACCATCC
TTTCTAATCTGTCTAACCTGTCCTCGGATTGATCTCGGCTAACTGGAGGTCTACCCCTTC
TCATGATGCTAGGAGTATGCAAAATGTGACTTTTTAAACAAAATGAACAAATAGATATGT
ATGCAAGTAACAAATGATCATGCCGAGGTGATGCACATCTTGTCAAGTAACAAGTACTAT
GGTGCAATCCTAAAATCATTCTAAGGGAAATCCTATGCTCTTTAGGACTCAAAGTGTGTG
AACAACGTACTATAAGGAATTTGTGCTCTGATACCATTGTGTCACGACCCCATTCTGCCC
CTAGTAGAATGGTGTCGTGATGGCCAGTAATCCGAGATT
>TeaL_207910
CTTGTCAGTAAACCTCTGGAAACTGTAAAGAGCCAACAACTCCAATGATGAACAGAAAAT
TCCAACAGCTTCCAGTGCCTCATCCGTGACATTGATGCATTGTAACTTCAGAACTTTCAA
AAGACGACATCCTTTTGCCACAGCAAGGACCCCTTTGTTGTTGATGAACTCCGAGTCCAA
TGACAACGTCTCAAGAAATCTGCAATGAGATCCTACTGCTTCCAAGGAAACATCAGTTAT
TTTTGCACAAGCTGCAACTCCAAGAGATTTTAGAGTTTTCCCACAACCGATGGTTAACTC
AATCAACCCTCTATCTGTCAGGCCTTCGCAAAAACGCAAATTCAGATCTTCAACTTGCTT
ACAACAATCCCCAACAGCAGCTAGACCATGGTCTCCAACATAGCAACCCTGCAAAAAAGA
TCTCAATGAACACTCTACACTTTAGATTTTGATTTTAACCCTGCACAAAACCAGATAGAA
AAAGGGATCTAAAGAGAAATTGGAAAACCAGACTAACAGGGAAAAAAAATATAAGCATCA
TATATGAAATAGCTTTGTGAACTATAAAGTAAATTAATAGAATAAAGTAACCCCTTGAAA
GGCCTCCCAAGATGTATCTTAAATACTGAGAAAATACGCATCAAAACCTGACACGTATAA
AGAGCGGGAGCAGAATTATTGCAAACAGTTTATCGACAGCAACCAACCCAAACCCAATGT
CACGACCCAACCCCTGCCCCAAGGGATTAGAGATGTGACCGGCCAGTAATCCGAGATTAC
CAAAGGCCTGCTTAACAGTAAAACAGTAATACAGAGTACAGGGGCTGGCGGAAGCCAAAA
CAGTAATAAAAAGATGTCCAATGAGCTGTGACAGTCTGTATGCAAAAAGACTTTTCATAA
CATATACACAATCAGTACCAAAACAGTATGCACAATATTTACAATCATTCAGGTTAGGGA
CCTGATCCCTAACAGTACGGTACAACATCATTCAGTCTATACAGAACATAAACAAAAAGG
GGGAAATCTAAAACACCCCAAGCAGCCTCAGCTTGAACAGATTTGGAACCTCGAAGTGAG
GCACAAAGGTTGACTTGACAAAACGAGAGCT
>TeaL_207911
GAGATTGATTGGGAGGGAGAGATGGATGATAATTGGGTTAAGGAGATAAATTGTCTGGAG
TGGGAGAGCTTTGCCTTCCATCCTAGCCCACTAATTGTTCTTGTTTTCGAAAGATATAAC
AGGGCGACTGATAACTGGAAGGTTTTGAAGGAACTAGAGAAAGCAATCAAGGCATCAACA
TCGAGAGGGATTTAGCCTATGCGCTTAAAGTTAGAGATTGTCCACAAATTTTGTTTTTGC
GGGGCAACAAGATCTTATACAGGGAGAAAGAGATTCGAACAGCAGATGAGTTGGTTCTCA
TGATTGCACATTTTTACTATAATGCAAAAAAGCCTTCGTGGATTAATGATGAAGCCTTGT
CTCCACCGTTTCAGCTCAAGCCTAGCTTTAAGGAAGGAGAATAAGGAAGGTAATTGCATC
TACAGCGATAATCTTCGAGCACAGGCTTCAACTAAGGATATGTAAACCAGCTTGAAAACA
GGTTTTCTTTCTTCTCCTCTTTTGTATTTTATTTTATTTT
>TeaL_207912
ATGACCAAAAATAAAATTTCAATGACTAAATCCTAATAAAACCTAATAATATAAAATGTG
ACAAACTAAATCATTGAATCCCTAATCTTCAATTTATCTTCATCTAATGCCTTCATGATC
CCCCATCATTTTCAATATTGTTGTGATATGATATCTAAAGGAAAGAGGCCAATCCATATA
AAAGTTTCAATTTGGAAGTCTGCCTTGTTACCCAGAGCCTGGCAGTCATAGTAACACATG
TTTGACTGAAAATATGAGTCTCTTGAGTATAAATCTGAATCTTATGTTCCTCAGGTAGAC
ACAATCTAATATGAAATGTTCGTAGTTTTAGAGGCTGATCTTATAATCTCATGCAACATT
TGCATGCAGTTCCCCAACTGTCCTGAGTTACACTTCTACTTGCTCCGGTAATTATCTTAA
AGTTAGGTTCAGCCAATGGTGGCATAGGATCCTTCAGTTGGCAATGGACTCTTTTTTTTG
TTCAACAAATAAGTTGCATTATTGAGTACATAACTTGTCATGTTTTCTTCTTTTTGAAGT
CCTGATAAGATTTTAGACTCTACCTGAGCTTATGATCATGCAATGTGGGAGGACACTCTG
CCATTGTGTTTATACCAATCACATAAATTTCAAAACTTCCTGTTGGGGGAACATACTTTG
AGGCATACATGATTTAGATGCCCTAGTAATGATCGAGGAACAAGCCTACATACTACTGAC
ATTTGTCTCAAATAAAGTTGGGAAGAAAGCCTTGCATTGTTGCGTTCTATTTTGGTCCGT
TTTGGGTTTGGTAAGAGTGAAAGGAAGAGACTTTTCCAGATGATAAATGAACTCCCAACT
GTATTTGAAGTTGTGACAGGAAATGTTAAGCCACCAAAAGACCAATCCGGTGCTCAAAAC
AACAGTAACAAAAGCAAATCAAGTGGGAAGACGTCTCGGTCTGAGCCACCCCAGCCTAAG
GCAGTAAAGATGTCTCCTCCTCCACCTAAAGAGGAGGATGACAGTGGGGAGGAGGAAGAA
GAAGAAGACGATGAACAGGGAGCCACACTATGCGGTGCTTGTGGGGATAACTATGCCAAC
GATGAATTTTGGATCTGCTGTGACATATGTGAGAGATGGTTCCATGGCAAATGTGTGAAG
ATTACACCTGCAAAAGCTGAGCATATCAAG
>TeaL_207913
CGAACTGGAAACTTTACCGTTGTGAACCGTTTCCAAAGATAGATACACATTGCCAAATGC
TAATATAATTCAATAATGTTACAACATGTTTGACTATCTCACTACTCTTAAGATTGAAAG
TAGAGAGAACATGTGAGACCCACCCAATTATTAGTCCCGTATGTGATTATGAAATAAGCA
GAAAGAGACTGGAAGTAGGGAAGCCCTTTAAAATGCGAGTTGGAATGGGCGGGTCACCGG
CCATGCCCAACCCTAATATACATTACCACATGCTCCTAACTACACAAAGAATTCAGCTCC
TTTGTTCCGATACACTTTCAACCGTTTGATTGTGTTTCAAAATTCCCGCTAAATCGTGTC
GTTTAGAGTGTGTTGAGGATTGTGTGGTCGACATCAAGTTCCCACTAAATCATGTCATTT
AGGGTGCGTTGAGAATAGTGTGGTTGAGATCGAGTTTCAACATACCAATTTATAATACAA
CCAAATTAAACATTTACAAGAGTGAGCAAAATAGTGTAGCTATTGCATTCTCTTCCAACA
AGAGAAACAAGCTTTAACCATGTCGAGATTTTGTCATACTGCTCCAAATTTCAACAATCC
AGACTATTTGGCTTCCTCCTCTTATTTACCCATTTGATATGAGCTTTTCAGCTCATGCCA
CAAGCAAAACAATGTGTCAAATGCATCATTATCATCAAAATCGCCTTCTTCAGTCTTTGA
GATAGCTAAGAGGGTCTTCAACCACTCTTCATGTAGAGTCGAAAACTCAGACCTCCGCTC
ACTCGACTTGAAACTTTCCCCAATCGATTCTTTCATCACTTGTCCAGCTCTTGATGCAGC
TTCAACCACCTGTTTTGGGATCCCGGCCATGAGTGCCACTTGCATTCCATAGCTCTCTGG
GCATGCTCCAAAGGTCAGCCGGTACAGGAAAACTAAATCCTCAACTCCTTCAGATGAGTT
CTCAGATTTTGACTTGAAAGTGCAGGCCATGTGTTGTAGTATAACATGTGGATGATGAGC
AAACTCCTTTGTCAGTGGGTGATAATGTGTCGCAAAGAGTAACCGACAGTTGACCTTCTC
AACAAGATGACGAAATACAGCATATGCGATAGCATATCCATCAAAGGTGCTTGTTCCTCG
ACCTAATTCATCAAGAAGAACCAGAGAATCTTGTGTGGCATTTTGAAGAACTGATGCTGT
TTCTGTGCACTCAATGAAGAAAGTACTCTCGCCAGTCATGATTCGGTCAGTGGAACCAAG
CCTCGTGAAAATGATATCCGCAAGGGAAAGAACACACATCTCACAAGGCACATAAGAGCC
CAGCTGTGCCAGTATAACAGCTAGACATGTAGCACGTAAAAGGGTGGATTTTCCACCCAT
ATTTGGTCCAGTCAATAGTAAAGATCGGGGGTGATGGCCATCTGTATCCTCTCCGAGGTA
TACATCATTCGGAACGGGTAGTTCGCCATTCTCTCCAAGGGCATAAGGATGCCACAGTCC
TTTAATTTTAAGAATTGGTCCTCTGGTTACTTGGCATAAACCAGTGGATTTAGAAAGAGG
TAAAATGACAGGTTTAGACATAGCCCCACATGCAGAACTTGCAGTGACTGCAAAAGATCT
TAGTACATCAATACAATCTATGGCTTGGCAGACTTGAGCCCATTCAACAACTTTCTCCAT
AAACAACTCAATCAGAATTGAGAGTATATCAGCATCTGAGTCCATCACATTATGGTCCTG
GTAGTTGGGGAAGTCACTTTCTATAGCTGCTTCAAATTGAGCAAGGAATTTATCAAGCCC
ATCATTACCATTTAGCAATGGAAGCTTTAGAACTTTCGATAATGATAAGATCATGTGCCC
CTCATTCTGCAAAAGTATCAACAAATCCATTCCAACACGTAGGCCTTTAACAAGAGCCCC
AAACTTTTTTACTCGCTGCTTCAAAACTTTTCTGCCAATCAAAGGCAGTACAAGTGAAGC
AGATGACTGAAAGCTAGCCTTAACCCGTCCAAGCAACCTTTCCAAGTCTGGAAGCTTACG
AAGATATTGAGCAATGAGTAACATAAATTCTGAATGTGCCATTAGCTCCTCAACAACATT
AAGCCTACAGTTGATTTGCTCTACATCTTTCAGAGGATGACAGATCCAGTTCTTTAAAAG
CCGCTTACCAGATGATGTCAAACAGTTATTAAGATAATTGTAAAGTGTACCTAATGGACC
ACCATCAGCATTATTACCAAAAATCTCAAGATTAACCAGTGTCTGCCCATCCATTCTGAG
GCAACCCTTATAGACTTGGTATGGTCGAATATCTCCATTACGCAAAACATCATCTAACAT
CAACCTGGATAGATGACTAATAAGTCCACCAAGAGCACATAATCCAAGATCATGGTGCAT
AACACCATCAAAAGTATGATCCCATGTATTACTAGACCCTTTGAAGTATCCCTTCAACTG
AATTAGATTTCTAACTTCAGAAGCATTCACCAAATTAATGGCTGGCTGTACTGGAGTCAG
TTGTGATGCAGTGGATCCTGTTAATGTGTACTTTTTGAGTGCTTTTTGAGCTTCTCTGGA
CAGCCCTTGACTTTCATATATAACTTCCTTAGGCGACACTTGCATCAACAATGCCCCCAA
TGCTGCACAGGAAGTGTCATCGCTAATAGAACCAACCCAAAATTTTAAAGCAGCACAGTC
AACAAAAGCAAAGCCATATGTAGTTGAACCACTGCCTAGTTCACAGTTACCCTCTTTTAT
AGCGAGAAGATGAACAGAATCAGGCCCAATGTTATCATCAATTAAGGTTGATGGTGTGAA
TACGTGAACTAATTTTCTTTGGATCACAGATGCAGCACCTCTGGCTTTTGCTTGTTCAGA
CGTTTCCAACTGCTCCATTCGGCCAACTTTGTACCCACGAGCAATCAACTTCTGAACAGC
CTCATCAATCCCACTCTCAGAGATGCCAACCTGTCGACATTTTCCCACACCACTCATTGT
AATTTTCCAATCAAGCTCCTTATGGCCAATTTCAGCGTCTAGTTCATAGAGCTCATAGAA
TTTTCCCACTTTGAAGAAAATCATTACGTCCATATACTGAGACTTAACATTCCAATACTG
CTTTTGAGATGCCGACATTTTTTTCAAAGCATCGGGAGGTATATAGAGTGTCCTCTTGTC
ATATAGAGTGTCACCGGGCCTTCTTCCATTAGCATCCCTGATCCGAGATGGATCAAGCCA
TTCAAACTTACTAGTTGTTTCAGACAGCTGTGCAAGATTTTTATTTCCGGCCTCTGAATC
TTTTTTAATTCGTTTGCTCGAATCCAGCAAGGAGCAATCACTTCTATCCTTAAAGTTGCA
ACTGTCCTCTTGAATTCGCTTCAAACGCGGAACAAGAGGCCGCATACCTGGTGTTTCTGG
CCCAAGAATATCATCATCATCATCTTCTATAACCAATGGACACCCATTATCCCCTCGACG
ATCTGTTCCATTAGAATTGTGTATATTTCCCTTCCCAACATGTTCAGAAGGAGCAACTTC
ACAAAGCAATGCTTCCAAGTTACTTGATTTACTAGTAATTGGGCAAACATTGATGGAACC
ACCATTCACTTGGTTCCCTAGAGATTCAAAAGACGCATCACAGGACTTTTCCTTATCATC
GACCCTCACGAACTTGTGCTTAATGCTGGAGAACAGAGAAGGCCTCTCGGTGTTTTCATT
TGCCGCGAAGCTCGTCCGGAAAATCTGACGTGGCACCTTCTCCGGCGGAGTGTCAGTTCC
TCGGATTTCAACAGAGGAGTCCAATGTTGACGAAACGGTAGCTTGATTGGCTACTACGGT
GTTTTTGTTGTGTTGCTTCGCCGGAAAATGAGGGACTCGCCGGCCTTCGAGTGCGTCTCC
GCCGTTTTTCTGGTTTTCCGGCGAAGGTCTCTGAAGGAAGGACAGTATAGACTTCTGGCG
CTGCATTCTCAGAGAGAGAG
>TeaL_207914
TTTAAAAAGTCAAAAATACCTTCCCATTATCTCTACTTTTTTGCTCATTTTTTCATAAAA
ATCCAAGAAGCCATTCTCAAACACTTCAGTGTTTTTTACCTTATATATTATTGTCACGAC
CCCATTCCGCCCCTAGTAGAATGGTGCCGTGATGGCCAGTAATCCGAGATTACCAAAGGC
CAACTTTCAAAATTCACACACAATCAGAGTATACATATGGGGCTTACATGTGCGGAAGCA
ATAAATTTAAATCTAAGTAGTCCATAAGAGCTGTGCATAAGTTAAATGGAATGGCATACA
TCTTTACATAGCTTTAATACAACAATGAAGTACAAAAATACATCTTGACCAAAAGGCTTC
TCAGCCATCAAATACAAAATACAATGAAATACAACTAAGAAGCATAATCTTCAAGATGCT
GCAAAAGTGCAAAATCCAAAACAAGTGGCAAGTACATCTAGGCGTCACCGCCGTCCTGCT
CGTCACCTATCCATTGATGTCCATGTATC
>TeaL_207915
TGGGAGTCTTTAGAGTGAGATTTTGCAAAAGTATTGTAAATGAAAGTTGGAGAGCTCGTC
GTGATCTTCGCAATGGTGTTCTCGGATTCATGATCGGGTGATGTTTGCATTTTCAGATTT
GCTTTTCTTCATATTTGAGGTGATGTGCTTGAAGGCGGTGACGCCTAGATGATTATTTGC
AAGTTGTTTTGGATTCATATTTTGTAGCATCTTGAAGATTATGCTTCTTGGCTTGGTAGT
TGTAGTTCATTTTGTATATGTCGGCTTGAGAAGCCTTTTGATCAAGATGTAATATGTACT
TTATTTTAGTTGTATTCAAGTTGTAAGACTAAGTAAGATGTATGACATTTCATTTGATCT
ATGCACAGCTCTTATGGACTATTTAGATTTAAATTTATTGCTTCCGCACATGTAAGCCCC
ATATGTATACTCTGATTGTGTGTGACTTTGTAAGTTGGCCTTTGGTAATCTCGGATTACT
GGCCATCATGGCACCATTCTACTAGGGGCGGAATGGGGTCGTGACAAAGAGCTTCTTAAA
TATGCTTAATGTGTGTATGTTTGTTATTTGTA
>TeaL_207916
TCTCTCTCTCTCTCTCTCTGTCTCACATACCAAACCCTTCAACTTCTCAGGCTCCATTTC
AGAGAGAGAAAACGAGCAGAGATCAGAGAAAAGTCAGGCAATCGAACGATCAAGATGGCT
CTGACTCACCGGTATTCGAATCTGCTGAAGCCGTTCTCCACCGCGGTCTCATACACGCCA
TCTCTCCGCCGTTCATTCTCCACGGACGATTCAACCTCCATCACCGTCGAGACCAGTGTC
CCCTTCACCGGCCACAACTGCGAACCACCGTCTCGCACCGTCACCACCACCCCCAAAGAG
CTCATAACCTTCTTCCGAGATATGGCGATGATGCGTCGGATGGAGATCGCCGCCGATTCG
CTCTACAAAGCGAAGCTGATCCGCGGTTTCTGCCACCTCTACGACGGCCAAGAAGCGGTG
GCGATCGGAATGGAAGCGGCTATCACCAAGAAGGATTGCATCATCACCGCCTATCGCGAC
CACTGCCTCTTCCTCGGCCGCGGCGGAACCCTACTTGAGGCGTTTGCGGAGCTGATGGGA
CGAAAAGCTGGGTGTTCGAAGGGAAAAGGTGGTTCTATGCATTTTTACAAGAAGGAAAGT
GGGTTCTATGGAGGTCATGGGATTGTTGGGGCTCAAGTGCCTTTAGGTTGTGGATTGGCC
TTTGCTCAGAAGTACTCCAAGGAAGAGCATGTGACCTTTACAATGTATGGTGATGGTGCT
GCGAATCAGGGACAGTTGTTCGAGGCGCTTAATATGGCCGCGCTTTGGGATCTCCCTGCG
ATTTTGGTTTGCGAAAACAATCACTATGGAATGGGGACAGCTGAATGGAGAGCCGCTAAG
AGTCCTGCCTATTACAAAAATTTGCCAAGGAGCACGCCTTGAAGAATGGACCCATTATTC
TTGAAATGGACACTTACAGGTACCATGGTCACTCCATGTCTGATCCTGGGAGTACCTATC
GCACACGTGATGAAATTACTGGTGTGAGACAGGAGCGTGATCCAATTGAAAGAATAAGAA
AGCTGGTACTATCTCATGATATCGCCACCGAAAAGGAACTGAAGGATATGGAGAAGGAAA
TCAGAAAAGAGGTAGATGAAGCCATTGCTCAAGCCAAGGAAATCCCTATGCCAGATCCTT
CTGAACTCTTCACCGGGGCAGATAGGAAAGAAGTCAGGGCTGTGCTTCCTTGAGAAATTT
TCAACACTCGCCTTTTGGACCAATAAGAAATTAAAATGTGAAATTTTTGCAATAAAAGCT
GCACCATCTGCCTATGGGCTGTGGAGTTGGGCTGTTCCTTTTTTCTTTTTTTCTGGGTAT
GGAAAAAATTTATTTTCCTGTTATTGGCTAGAAATTTTAGCTATTTTTTGTATTGCTGCC
TAAATTTGAATATGCTTCCCAAGTGCTTAATGGAGTTCCAGATTATCTTGTGTAAATTGA
TTTTCGGCTTTATTTCATCAAATGTTTTATGTATTTAGTTTCCATGTTCTCTTGATGTGC
CTTATTATACTGATATATTTTGCAGCTCGACTTGATATTGGGACAAACTTTTGTAATGTG
T
>TeaL_207917
TCAAAAAATTTTGGGAAATTTTCTCTACAAATAAGTTTTCAAAAGTAATCAAACCAAACA
AATTTTTCCAAAAAATTTTTTCAAAACTTGTAAACAAACAAGATTTTCAAACAAATCTCT
CTCATAGTAACCCAGAATTTGATTCACAAATATGATTAAGCATGTTGCAAAAATAAAAGA
ATGCCATAATATGAAGTTGATGGTTCACAGCTGCATAATGAATATTCAGTACAATATTTG
GATTGAATTACTATTAGTCTGGGTTCATATTCTCATAATTCAAATCATTTATATTTAATT
GATTGAAAAATTAAAATCATATAATTTTATTACATTTATTTTCAAAAGTTGAATAGTGTG
ATTGTGAAAATAAATTGTTAATTTTTTCAAAGACAATTATAATGAAATTATATAATCACA
AATTATTATTTTTTTCATGAATAATTTATGCATAGAGGACTACAAATAAAAGGTTCACAT
GAAATTAGACTCATGGTAGACTAGACTGCAATTGTCTTTGTATTTTATTATTTTTAAAAA
AATTTGAGTTTTAAGTTGATTTTGAATGTTCAAAGTAGGTCTTTGAACTTGAAACTTCAT
TCAGATATGAAAATAAATAAATAAATAAATAACTGGAAACCTCTTTTGAAAATTACATAT
GAAAAAAAATAAATAAATAAAAACTGGAAACCTCTTTTGAAAATTACAATGCTTGAATGA
TTGGAGATGGACTGTAGTAATACCAACATTTTCAATCGTTGCAGCTCATTGGCAACTGCA
GTAGATGCCCAGCAATAGTCACTTTCTTTTCTTTTCTTCTTATTTATTCTTCTTCTTTTT
CTTTTTTCATTTTTTCTTACAAAACCAACAATAACCACCACCAGTTGAATTATAATGTGT
AGAGTTTTTTTTTTTTTTTTTCTTCTTCCCTCCGCCATGCCTTTTTTGAAGTTCAATCCT
GGCAAACGAACTAACTGCCATTCTTGCTCCTGTTGTCAGTAATGCTATGATCGCAAAAAA
CTTGTACAGAAAAGTGAACCAAACAATCAATGATATGTTGTCGTAAAAAAAAAAAAATTA
TGATATCAAAACACTTTACTCTCGTGCATGAATGATGCTCAAACACCTATCAAAACATCG
ATTACTTGGTTTCCATATATGAAAATAGCAGATCTATATGTTTTCAACTAGCAGCAATGG
TTAAATTCAAAATTCTCACATAAACTCTTTCAATCAGATTAGGAAGAACCTGCGAGTAAG
TTATAACCCTAATTGTTTTTTGGCATGACAAGTTTAAAGAGGGCGACATTGGTCAAATAC
AACAATGACACAGCTTTTGGAAGGGAAAGTTTTAGAGCATACTTCACAGCGATGGGATAG
TGAATACACAGGGGATACAGGCAAAATAATAATTTGTATCATGGAAACAATGCTCTATAT
GTTTGCTAACCCTCTCTGGCTTCTATCAAACAAATGTGGCAAAGGAAGACTAAAAACGGT
TTACACCAAACACAACACAAAAAGATGAAGAAACAAAACAAGACTAGAGAAGATCCAACT
AACCAACAACTGATAAACAATTTCAAGTTTCCTATCCTTTTCCACTGATTCTTGCTATCA
GAGACAGAAAGATTCGTAATTCTACACCAAATTCCTGTCAAAATGGTTACTATCATTCCA
TCAGACATTAAGCCAGAAAGAAACCACTAGAAACAAAGTTATACAACAAAACCTAGTTTA
TTTATAGTTCTAATGGTAGAGTACACTTATATGCTTGAAATACTAATTCAAGGCAAAGGC
TGGTTTCAGGGCCAAACTTTACTGCATTCCTAATCCAGAGCAGGTGAACTAGCTTATAGA
ATTTGGATTTAGGATTTGTAACCATTCCACATTTGTTTGAAAGAAAAATCTCAACCATCC
AATATACAATGCCAATAACTCAAGACCCACCAAGTGGTTGTGAATTCATGGATAGATTGA
GATAATTAAGGATAAACATGTCTATTATATTTGCAAAAATTCTGGCTCCACCTATGTCCA
CTGTCTCCTCCACTTTATAATAACACCTATTAGGTTATGTATGAAACCTCTTTTCACCAA
ATTATCAATAGTAAGAATGGAGTCCAAACTGGATTTCTAAAAAATAATAATAAAATGTTA
CTTTTGTTATAATTCTCGACTTCCAAAAGATCTTCAATGGGAAACAGTTCCTCGTCCCAC
CAATAATCAAGGAATCATAGGATTTGAACAAGAAAATCCAATTTCCATGCTTCCGCCTCT
TCCTATCTATCCACTATGTTTGATGGAACATCAGATCTCATAAAGGAGCTCAGAAAGCTC
AAAAAAGTCAACAAGGCCTCCACACCCACCTCATATGGCTCTCAATGTACCTTAGATGTC
CATCCTCCTTGGTCCACTCCAAACTTGCAATCAATCACCCTTCTGGCTTTTCCCATAATT
GGTGCTCCTCCTTAACTTAATATTATTATTATATTTTATTTATTTATTTTATGATAAGCA
ACAAAGACTCCTCTACATATATCTCCATAGGCACTTCCCCAGTAGTGTTTGATTGAACTG
ACAAAAATGGCGAAGGCCCAAACCACCATCTTCAATAGGAATACACACATTCCAATCTAC
AAGATGGAATTTGAACTCCTCTAAACCTCAAAAAAAAAAATTCTCAACTTGTCAAAACTC
TTTCCACTGATGCAGGTAGAGGGAATAGAAACATCAAATAAATAGGTAGACTAGCCAATG
TATTCTTGATAAGAGTAATTTTATCTCCCTTAGATAAATATTGTCGCTTCCACCCTACAA
GCCAATCTCAAGGTGTTACATAACCTCATCCCAAATAGCTATAAACCTTCTAAGTTGAAG
GAAGACCCAAATTTGTATTTGTTGAGAGGGATCCCACTCTCAATCTCAAGAATTCGGCCA
GTCCTCGAACATTTTGAATCTCTCCCACTAGAATGAGCTTGCAGTTCCCAATGCAGATGT
TCATCCCAAACACTACCTAAAAAATACATCAAATCACACTATAGACATGTCAATTGTTCT
TCTTCTACAAAAGAAGATGATAGATCTCCTCCACTTCACTTCCTCTTCCCTTTACCTTCC
TCTTCCCTTTACCTAAAAGTCAGCCCTAGTGCAAGAGACTCCAGCCACTGTGGTGTCTGG
GGAGGATCATAGGTAAGCTAAGCTTTTTATCCATTTACCTCGTATATTCGTTTCCCTTTC
TAAATCGCTACCCAAAATTCATGATTCAAAACACAGCCTTAGAGATGAATATTAACCCCT
TACCAAATTAGAGATGAAGTTACTGAATATATTCCTAAGTACACTCAACAGTACAAATAC
AAACACTGGAAGGGTATAGATGCATATATCAAAATTAAACAGAATAGCATATGCAAAAAC
TAAAACTGAACTAATCAAATCAAAACCCAATTCTTAAATATGCAAGAAAAACACAAACCT
CCACAAAAACAGCCAAATTAAAACTAAGAAGTACAATTTTAAATTTTTTTTTTCATTCAA
GTTCAGTGAATTATACCAAAAAAAAAAAACATCTTGGATTTCACTCAGTCAAACTCATAG
CAAGGTCTCCGAAATTTCTTACAATCTTCGGTAGCAATTTTTGCCCCCTCTCAGAAGACC
ACGCGAAACTGAGGAGCATCGTCGCCACTGGCCGGTAAGATCTCCCAGCGGCAGGGTTCG
AGCTCGTCGGATACGGGACAGTACCCGGCCAGGGTGACCTTGTCGGTGGAAGTGGCTACC
GACCCGAACTCGAAGACCGTGACGTCGGGCGGCGGAGCTCCGGAACGGATGACCTCCACA
GCGCCGTTCATACCCGGGACCTCGGATTGCTGGGGCAAAGGCTTGTCCTTCGGGACGGGT
TTCTGGGTGGGTTTGCTTCCGGAGGAGGATGGAGCCTCCTTCTTTCCTCCCCACCAAGAT
AGAATCCCCATGTTAGTTGTGTGAATGAAGAGAGATAACGAGACCTCTTTCTCTCTCTTC
CCCTCCCTCTCTC
>TeaL_207918
TCTCTCTGGTTGCTGAAGTGTTTTTTTGGGTTTGGTCTGGTTTTGTGAGAGGGGAGTCTT
TAGGTAGCTGGGGCAACTCGGTTGCTTACCTGGAACGACCTCCCGATCACATTCTGATAG
AATCGAATACGAAATAGGGGTTTCTCAACTTGTTTACGCGATCATCAATTGTCGAATTTC
ACAACCCAGATCACCAATTGAAACCCACAATTCATCGATCCATATACAATGCAGTGTAGC
TAGCTAGATTTAGATCACCGGAGTTGGGTGGTGGTGGTGGTGGAGTGGTGGAAGAAATGA
ACTTGAGCCACCCATCGGTTCACCCAGTGGAAGCGCCACCGGCTCTGACGGAGGGCGAGA
ATGTGCCCAGAGTGAGGATGAAGGACATCCAAGGCATGCCTGGCACCATCGGAGGCGTCA
CCTTGCGTCTCTCTCAGTTCGTATTCGCAATCGTTTCTTTCTCTGTCATGGTCACCACCA
GCGACTTCCCTTCTGTCACTGCCTTCTGCTACCTTGTTGCTGCTGTTGGCTTGCAGAGCC
TGTGGAGCCTTTCGCTAGCTGTAGTTGATATATATGCCCTTCTAGTGGGTCGTTGCCTGC
AGAATTATCGGGTTGTCAGTTTATTTGCCATTGGTGATGGGATCACATCCACTCTTACAT
TTGCAGCAGCCTGTGCATCTGCGGGTATCACTGTCCTTATCGGCAATGATCTTGGTATCT
GTTCTCAGAATCACTGCGCACAGTTTGAGACTGCAACAGCCATGGCTTTCCTCTGCTGGT
TCACTGCACTGCCGTCTTTTCTCTTGAACTTCTGGTCACTGGCATCCCGATGAATAAAGA
AAACATAATTATGCAAGGAATGGAAAGTCTTTTAGCGATTCTCATTCAAATTTATGTTTT
TGGCGGTGTGATCTTCTTCTCTTTTTTAAACTTGTTTTTCTGTGCATTCGACTTCGAAAC
ATTAACACAATTTGCTGTATTTCTGTAACGTGTGCATGTATATATTTGGTGAATCAGACA
AGAAGATGGTTCTTTCCATATTCAAGTTGTGAATTCAGGATGGTAGTGTTGCTGTCGTGT
CTCATGGATTAGTCACATTCATAAATTTTGAGAAACTATCTTGTGGAATTTGTAACATAT
ATGATATTCAAAATTGTACTCTTCTATTAATCTGTTTAAGTTGTGGGTACCAGCACGAGG
AGATTAAAAAAAAAAAAAAAAAAATAAATTGTATCCCAAAAAAAG
>TeaL_207919
ACTTATTCACCCAAAAAAAAGTGACACAAATAAAACACCATTCCTAACTCTTACTACAAA
CGGTCCAAATTTGCAACCAACTAAAAGAGCAGAATCGAGATTGCAGCTTTGGCTATATAT
GTCTATTATTGTTTAGTTTATTTAGTCAAATATCATTGTAAAAACACTAAAAACAAAAAA
TAAAAAACAAAAAACCACCTTTATTAACTACCGAGTGTTTTAATGGTTATGGAAATTGTG
ATGTATGCTTCGCACTACCTTCATTTTGAATTGTTTTAAAGTAGGAATCTTCTATTAAGG
TGTGTTAAGGACAAATAAACTGAGGAAAGCAATGGCAAACACTATTTCTTATGTCATTGT
AAGAAAATATCTTATGTTGTAAAACACCAAATGAAGTAATTCAGTGATATTAAAGTAAGA
CCAAAACTTCTGACAAAGAAGCAAAACATAAATTGAAAATCCACACTTCCAAATAAAAAA
TCCACCCATTAATCCCAACAAACTACCAGCTGTTGCTCAATGCGGAGTGAGAAAAGAAAA
TAAATGATTGTGTTTAGTAAAAAGCAAAGTTGGTGATATATGGATATCGGTGGTATTTCT
TTTTCTTCTTTTGTTTTTCAATGGACAATCTTGGTGTTATGAAAAATACACCAACCAATC
CATTTGTTTCTCACCGAAGTGGTGAGAAATGAAACACATAAAACAAGAGAGTTCTCTTTC
TCTCCATTTCTCACCTAACTTATAAACCAAACATGATAAAGAGTTCTCTTTCTCTTTATT
TTATCATTTCTCACCAAATCATTTGTTCCGAACGAACTGTTAGGGATATTAAGTGAGATT
TTGGAATTTTTTCTGAAATTCCCGAGTGTTTCTCTTCTTTATGATTTGTGTTAGTTTTAT
GGCGCAATTTTTGCTTTTACACTCTTCCCCTTATCAATCCAACATAAAATACATCTCAAA
TATTTTTTTGGAAACATATAATGTTAGAGGCAAAAGATATCTCAAATTAACTTCAACATG
GAACACGGTACAAGTTCGGATTGGTTAAATGTCTCTTTCTTCTACGATTGTGGTCTGTTT
AGTGACCTTCTTTACTACTGCTGCTAATGTTAATTTGGTGTTTACTTGTTTTTGCATCCT
CAACACTTACTTAATCTTCGCTTTAAATTTTGAATGTATGCTATCATGCATGTTTTGTTG
GAAAAAATGGTTTTTTTGGATTGAGAATTGAATGAAAATTGTTTCATTATGTTGGCCTCT
TGAATGAGAGATTGAGCATTTTACCCATGGTCTAAGAGCATCTCCAATGGAGCTGCTATA
TCAGTTGCCAAAGCTAAAAAATGACGGGAAT
>TeaL_207920
AGACGAGTACTAGTTTAAGTTTGGAGAAAATGTTTAATCTCTAGCTTACGATACCATTTA
ATGAACTAAATCAACCACGCATTAATACCAACTTTGACACAACAAATTTAATGATTTTTT
ATTTTTTGTAGGCGTGACTGATTATGAAAAATAGGGACTTCTCATATTATAGAACTGTGT
TAGAATACAAAGTTGCATACTTGATACTAATTAAAAAAAAAAAAAATACATTGCATACTT
GATGGAAGGTAAAATGTTTAATCTCTAACTTATGATACGATTTAATGAAGTAAATCAACC
ATGCATTAATACCAACTTTGACACAACAAATTTAATGATTTTGTTTGGTTAATTACTCAG
CTTGTCAGACGAGTACTAGTTTAAGTTTGGTAATGCATTGTGTTGAGATGAGTCCGGATT
TGCTAAAGTTTATTATCTCAACTTCATGGTGAAGTTGACCCATTATAGGGCTAATTTGGA
CCCACTTCGGTGATCTAAATAGTTTATTCATGCAAAAAATTAAGTTGATCCAACATCGAT
TGGCATACCATTATTTGTTATAATATATATGTGATTTGATCATATGATTACTTACGTCTG
ATCAACCTAATTTTTTGCATGTACGCTATTCTCAGTTTGTCATATGAGATAAACGGTTTA
GATCACTGAGACGGGTACAAATTGGTCCCACAATGTGCCAACTTCACATATGAAGTTGAG
ATCTTCAACTTTAGCAAATCCAAACTTGTGTTGAGATTGTCTTGCATCATGAAGGATTGC
GGTGAGAATGTTACCGATGCAATACGGATAAATGATGCAATCCTTTTGTTTGTAGAATGT
TACCTTAGTTCGAACAATTTTGTTGCCTTTTTTTTCCGAATCAGCCTTGCCTTTTTATTT
TGGTTGAGAGGTCCTATAAAGGTGTAATTCAACATACAGTAGATAAGTTCTCTCAGTTTG
TTCCATGACGCTTTTGTGACCATTCAACAAGTCGATGGATAATTAGTAGGTCTATAAAGG
TGTAATTCAACATACAGTGGATAAGTTCTCTCAGTTTGTTCCATCACTCTTTTGTGACCA
TTCAACAAGTTGATGGATAATTAGCAGGTCTCTTTTAGCATTTGAAAGTGAGCTTGGACA
AATTGCTGTGAAATTACTTCTTCCGCATTTTGTTGTAGAGCATTATTGGCGGGCATACGC
ATCAAAATATGAATGGCTCTGTACTTTGTTGTTTTGGTTCCTTCAATTTTATGATGCTTA
TTCTATATTCAGGATCCTTTACAATGCATTTGATGCTATTAGGAATTGTTACTTCACAAT
TTATACTTTGATTGAAAATGAAGAATTTTGTTGGAAAATCCAATTAATTCTGAAATAATA
TTTGTAAGTTTTGCTGTAAGTGTTGTTTTCCTTTTTTCTCTTTGCTTTTACATTTTTATA
TTTTATTTATTATTTACCCGTATTTTGATTTGAGGAGAGGGAGGGGCTGGAGGTTCAGAG
TGTTAGAAAGCATCCTATTGGCCCCGGGGGAAAAATGTAAAATTATGATGATTTATGGAT
ATTAGTTAGAATAAATAATTGGAAGAAACTTTCTTTCCGTGTCATTGAGCTGTACTAAAG
AACTAAAAACGTTCATCCATTTTTGAAAGTTGAAGCTTCAAAGATCAGGGTCTGTTTGGA
TGGATGTAGATTTCATATCAAGGGATTTAACCTTAATCATTTGAGGACAATAATTCAAAT
TTTGGTATGATAATTTACTCATGAATTTCAAGATTGAATTAAATAGCTTTATCATGATGG
ATGTGAAATCACCACATAAAAGTAATTTGAAATCATGCCAAGCATACTCTTTCTAGCTAT
GACACAGCATCCTACTAATATATATATATATATATATACGTATACATTCTAACCTTTGAT
ACTGTATCTTCAACTTCCCAGCATTACGTAATACATCAGCTTGACCACAATTCACCATGA
CTCCAAAAGCTACGCCGCCTAGATCAAATTGAAATGCATCGCAACAAAGGACACCACTTG
CATTGGCTAATTTCACCTTGCTCTGTTCCTGTGAGAATGCTTTTTAAATCTCTTTCCGCT
TTTGTTTCGTTCACCTTCAATGATCCTCACAAGCCATTGAGGTTTTCCTCTAGAGAACAT
AAAATATCCCATAACAAGTCCCCACACCAGCCCACATATATAACCCGGTAATATGACTTC
CCAATTGAATCCACTTGAAGTATTGTCTTCTTGTTGAAACATCAAGGGTGGTGGTTGTGG
TGTCCTTGGATTGCATGCATTTAACAATGGAGGTCCACATAATGCCAAGTTGTCAATGTA
GGAACCATTTAAAAATGTATCAAATTGGTTGCCTTGTGGTATCGGTCCTATTAGTTGATT
CTGCGAAAGGTTTAAGACTTCAAGGAATTTCAAATTCCTCAGTTGTTGAGGGATCTCCCC
AGTGAGTTTGTTGGAAGAGAGGTCTAACCATTCGAGCATTGTCAAATTAGCAAGAGAAGC
TGGTATACGACCTGTAAGGCTATTGTGAGACAAGTTGAGCCCTCGGATTGAATTTAGCTT
TCCAATGACCTGCGGAATTTCACCTTCGAAATTGTTTTTTGATAAATCAATTGCAGTGAA
AATGGTTAGGACTTTTGCCATTTCTATGGTTGATCCTTTGATTACCATAGTCAAACAATC
ATTATAGTAATATCCTGAAGTTGCATAACTAGACGTCCCTAAGTATTGCAATTTAAAACT
AGCTTCGTCGACATTCATCATAGCATTGAGATTCTTGAAATATTTTCTTGGCAATGGACC
AGTAAAATAATTGTTTGATAAATCCATAACTCGCAAGTTGGGAAAGGGAAATTTGAACTT
GGAATTCGGTATAGGTCCATGGAATTTGTTAGATTTCAAAATTAAAACTTGTAGCGAAGT
TAAATTTCCCAACCAATATGGAAATTTATTGGAGAACTTGTTATGTCCAAGGTCTAGCAC
TTGTAGCATTTTGCAATTATCTAAAGATTTTGGTACTGGCCCCTCAAATCCATTGCTATC
AAGGTTGATAGTTTCAAAGGGATTTTCCTTCGCAAATGTATCAGGAATGGTGCCAGAAAA
ATTATTCTTCCGCAGATCGAGTATAGAGAAATATATGCTGAAATTTCCTAAACATTGTGG
AATAGAACCATTAAAGCTATTACTAGATAGGACAAGAATTTGAAGGGAAATTGCATGACA
>TeaL_207921
GAGGAGGGTGGTGGTTAGGAGGTGCAGATGTGGTGGTCGCAAGGTGGTGGAGGAGGTGGT
GATCGGGGGGTGGTGGAGGCGGAGATCGAGTTGGTGTGGGTGGCGGAGAAGACCTAGAAG
GTGGAGGAGGTGGAGACTTGGGTGGTGGAGGAGGTGGTGGTGACCGAGGTGGTGGAGGAG
GTGGTGGTGATCGAGGTGGTGGTGGAGGGGGAGACTTGGGTGGTGGAGGAGGTGGTGATC
GAGGTGGAGGAGGCGGAGATCGAGTTAGTGGGGGTGACGGAGAAGACCTAGGAGGTGGAG
GAGGTGGAGACTTGGGTGGTGGAGGAGGTGGTGATCGAGGTGGTGGAGGTGGTGGTGACC
GAGGTGGTGGAGAAGGTGGTGGTGATCGGGGTGGTGGTGGAGAGGGAGACTTGGGTGGTG
GAGGAGGTGGCGAATGAGGTGGTGGTGGAGGAGGAGACTTGGGTGGTGGAGGAGGTGGTG
ATCGAGGTGGTGGAGGAGGTGGAGATCGGGGTGGTGGTGGGGGGGGAGACTTGGGTGGTG
GAGGAGGTGGCGAACGAGGTGGTGGTGGAGGAGGAGACTTGGGTGGTGGAGGAGGTGGTG
ATCGAGGTGGTGGAGGTGGTGGTGGAGGCGGAGATCGAGTTGGTGGGGGTGGCGGAGAAG
ACCTAGGAGGTGGAGGAGGTGGAGACTTGGGTGGTGGAGGAGGTGGTGATCGAGGTGGTG
GAGGTGGTGTTGACCGAGGTGGTGGAGGAGGTGGTGGTGATCGGGGTGGTGGTGGAGGGG
GAAGACTTGGGTGGTGGAGGAGGTGGTGAACGAGGTGGTGGTGGTGGAGGAGACTTGGGT
GGTGGAGGAGGTGGTGTTGACCGAGGTGGTGGAGGAGGTGGGGATCGGGGTGGTGGTGGG
GGGCGAGACTTGGGTGGTGGAGGAGGTGGCAAATGAGATGGTGGTGAAGGAGGAGACTTG
GGTGGTGGAGGAGGTGGTGATTGAGGTGGTGGAGGTGGTGGAGGAGGTGGTGAGGGGGGA
TACTGGGGTGGTGGTGGAGGAGGTGGTGATCGGGGTGGTGGTGGGAGGGGAGACTTGGGT
GGTGGAGGAGGTGGCGAACGAGGTGGTGGTGGAGGAGGATACTTGGGTGGTGGAGGAGGT
GGTGATCCGGGTGGTGGTGGAGGCGGAGATCGAGTTGGCGGGGGTGGCGGAGAAGACCTA
GGAGGTGGAGGAGGTGGAGACTTGGGTGGGGAAGGTGGTGGTGATCGGGGTGGAGAAGGA
GGCGGAGACTTAGGTGGGGGAGGTGGTGGTGATTGAGTTGGTGGAGAGGGAGACTGGGGA
GGTGGAGGAGGTGGTGAACGGGGTGATGGTGGAGGCGGAGATCGAGGTGGTGGAGGAGGC
GGAGATTGTGGTGGTGGTGGTGGTGGTGGTGACCGAGGAGGTGGAGGTGGAGGAGGCGGT
GGAGACCGGGGAGGTGGGGGTGGTGGAGGAGGTGGTGACCGAGGTGGTGGCGACGGGGGT
GGTGGACGGGGCAACGGTGGAGGTGGTGGAGGTGAGCTGTGGAATATCGGGGGTGAGGGG
AATATTGGAGGATGTGGTAATTTAGGTGGAAGGATATG
>TeaL_207922
CTCTCTTTCTCTCTCTCTCTCTCCATGGCTGATGTTCATCATGGAGGAGCACAAGGCATC
AAGCTATTTCCCACACTCAATCCAGTATGTTTCGAGAAAAAGCAACCTCCTCAAACAAAT
GTAAAGCAAAGCAAACACTCACTTTCCCTTCCTCTTCAGGGAAAACCAACCTAAACCCTC
CAAGCAACACCAACAACAACATCCCTNNNNGAATCAATCATGGATGAATCCGAATCATAC
CCAAAAGAATACTACGATCAACAAACCAGACGAACCAACTCAAACCCATACTCATCTTCC
TCCACAACCAGCGTCCACGTCACAGCCCTAGACGGCCTCGTAAACGTGAACTCACTCTTC
ACAATCGCTGTCTTCGTAGGCCTCTCTCTCACCACCCCAAACCAACACAGCCTCGAAAAC
CCCTCTGCCTGCGACGCCGGCGTCGCCGCCGCCAAGAAGCTTCTAGTCTTCGAAGTTGTC
TCCTTCAGCTTCTTCCTCTTCTCCTCCTTAGTCGCTCAGGGCCTCAAGCTCGCAATCAAT
CTCTTGAACAGCAAAGATGTCGATGAGGCATTTCGGGCTCACATTAATTTCAAGGTTCTC
AGATTCGGAATGTTGGCTTCAGCGATTGGATCGGTGATGGGGTGCTTGTTCTTGATGCTT
TCGATGGTGAATGTGATTGAGATCCGGTTGGGGACTCTGTCTTGCGGCAGCAAATCGACG
GTTCATGCTCCTCTGCACTTATTGTTTATATATCTACTGCTGTTTATGCGTTTTTGCATT
GATTGTGCAAATTCTGAGCTCTGCCTGTGTTACTTAATTATAAGATATGACTATGAGATT
GAAGTAGTTTATGAGATTGGTTGAATTATGTTGATTTGGTGAAATTGATGGTCTGATTCC
TGTAAAAAAA
>TeaL_207923
AGCTTAGCAACAAGCCATTTCCAAGTTGTGGAAAAAAAAACGTGAGAGAGAGAGAGAGAG
AGAGAGAGAGAGAGAGAGAGACCTGTAATTTCAAAGTTATTGACAACCTACATATTTCAC
TGTGTTATCTGAGAACTCAAGTTCTCGAAATCAATGTCTCCCATTCCTGTATCTTCCTCT
TCTTCACTGTCTTCATCTCCACTAGCTTCATTCTCACCAAGCTGAGCCATGTGTTCAGCA
GCCAATTTATCCTCCCGTTCACTCACCGTTCTAGGTGCTACTTTCACAGTAAGTTTCCCA
TTGTGGCGGTCTATTTCTTCAGTGCAAGCTGCAATTGCTTTATTAAGAATTGATATCCCC
CGTTCCTTGTCAAGAGTCTGAGTGTTAAGAACATACAATGGAGGAGCAACAACTGTAATT
TTCACAGGGCAATCCTCATTGCCAGCAGCTTCACCTTTGCGCATGGCTTCCTTAATGTGA
AGAACACCATCAAACTGGAAACATATCAACTCAAGGTCAGCCCGAATCTTCAATGGCTGT
GCAGTCATTCTTCTCCTGATGTTTTTCACAAAAGCATCTTTGACTTCCTCTGACATAGCA
GGAACCACCTTAGTGACCTCCTGTCCATCTGGACCAATTTCTTTGACTTCACGGGTGAGA
GAATTAAGAACAGAATCAGGATCATTAACAATCAACTTGAATGCCTCAATAGCATGGCCG
TATTTTCGGTATAAAGGCCAGCCAACATGGATATACAGATCCTCTAAATCGACGGCCATA
GTTTCGGCAACGTGGCGCATGAGGGAGTGAACGAGCTTGCTCTTATTATAGCGATCCTCA
CAGGCGAGAATGTCCTCCTCGGCGACTCTGCGCTTGCTGAGATTGACGTAGTCTTTGTCA
GGGTCGACGCTGAGGACCATGACGGGCTCGGTGCGGCCGACCTTGATGAGGCTGTTGATG
CTCCGTATACGGCGGCGAGAGAGCTCTGAGAGGAGGATCATCCCTTCGATGTTGTTGTAT
TCCAGAAGATAGACGTAGGCGCAGAGGTCACCGATGCTCTTCACCTGCACCATCACCGCC
GTGTCTACCTCCGGGTACTTGGCTTCGTACATTCTGCACTCCAAATTGGGCGGCGCGTTT
ACAACCCCCATTGTTTTCGCTTCTTCTGATCGTGACTCTCTCTCTCTCTCTCTAGGGTTT
CTGTGGTGGGTGAGGTGGGTGGAAAAGCGTGTTTGATGAGAGGACCTTGAGGAATGCAAA
ACACGCAACTGCACCGCCTCTTTTAATAGGGGTTTTGTGAAGGGTCTCGGAGTAAAATGG
GGATTTTAAAGCTTGAAAAACTTGATTTGTCCAAAAAGGTAACATAC
>TeaL_207924
TTTTTTTACAAACATAAGAACTGTGTAAATAAAATCAAACTAAAATCTATGAAATACATC
AATCTTTTTGTTTATTTTTTATTTCTAATTTCTTTTGCTGAATCAAACACTTGATCTGAA
AAGTAGTGCACACTTACAATAATTCATGTAGCAAGTAACAAGGGCAGCATTAGAACCCCA
CTGGAATTTGAAAATCATACACAAAATGCAATACAGAAAGGAAAATTAAAAACTATAAGG
GATAAAGAAGCACCATAGTGAAACCAAGAATATCATGATGTTTTAAGTTGTATTTGAATA
TTGAATTTGTGGAGGGATCTGTTATGGGTAAAGGAAAAGAAAGGAAAATGATTCCTTTTC
TCTTCTCTCAACAAAATCCTGCACAAATCTAAGATCCAAATACAACTTTAGTCAAGTCGG
ATAAAGCTCGCACTTTCATCATTGATCCACCCATACTTTTCCATGAAAGTGTTGGCAGCG
GTTTTTGATGGGTAGCTGTCTATGCAGTCTTTCCAAACATTGCCATCCTTCAAATCCCTC
ATCACTTCCCACACACAATTGTTGCATTTAAATCCGGCACCAAGGCTGATCATCAGAATC
CTATCACCCTTCTTGAGCCTCTTTTTAGCCTCCATGTAACCCAGAACATACCAGAGTCCA
CCGGCTGATGTGTTACCCCATCGATGAAGTGCCATTCTGGGTGGTTCAAGATCATAATCA
CTGAGGCCTAAACTCTTGCCAACCCCATCAATAACGGCCTTTCCACCCGGGTGTAAACAA
AAGTGTTCGACGCCGGTCTTGAGATTCAAACCCGATCCAACCCCTTCCAACTTGGTGTGC
TGTGATTTACGTCGACGATAAGACACGATGGTGTATCGAAGTAGTTCCCAAATTGGTAGC
ACTTTAGGTACTAACACTCGTAGGTTCCGAGTGAGAGCTATAGCAGCTGCTTTTGTGAGG
TCTTTGGTGAGTCGGAAACCTCGGTAACCCAGATCGTCTTCTACTTGTATGCAACATTCA
TAGGCTTCATCGTTTGAGCCAAGATGTGTACGAACCATGCACTTCAACTTCAAAATAGCC
TGGTGTTTCAAAGACCTGTTGTTCGTGAAGAGCATCGAACAACCACCGGACCGGAACAGA
CAGTTGGACAGCATCATGGATCTTTCTTTCCCACAGTACCAGTTTGAACCCATGGACTCC
GTGCTCACAACAATGGCAAGTGAATTCTTTTGACACTTGAACAAGTGCTGGACGAGATCG
ATGGCTACAAGGCTTGCACTGCAACCCATTCCGGAGAGATTGAAGGCTTTCACATTTGCC
TTCATCTTGTACCGGTTTATGATCCGGGCTGTCAGAGACGGCACAGTGGAGAGTAATGAC
ACGTTCACCACGAGTATGTCGATTTCGGACGGAGAAATCCCCGTTCGAGCAAAGAGCTTG
TCGAGCGTCTCGTAGCAGATGCCATCCATCTCGGATAGTGCGTCGGTCAGAGTCGGGATA
TCTTCTCTCCCCTCTATGACATTTCTTGGGGAATAAGTTTCTTCACCGATGCCGGAATTG
ACAATGGTTTGTAAGAGGAATTTGTACTCTTCCAGGCCTAGGTTCTTGTTGCGTAGGATG
ATATTTGCGCAGAGTTCAGTGTTTAGCATCCTATCTTCTGGGGCCTTATAGCACTCATAG
GCTAACATATAGCAGCATTGGTCTCTCCTCTCTAAGACCAACTTGAAAAGTTGGAAGATA
ACATAGGTGAGGGGAAGCAGACAGATTGCCATGAAGAGCTCCATAGAGAGAGAGAGAGAG
AGAGAGGTAGGTTTATATTACTTTGCAAGTTCTATATAGGCAATGGTGCTGCAAGTGCAA
CTGAGATTTTCATGAGAGCGGAGCGGATCCTTTTATATTTCTTCGTAGTGTCTGCCATTT
GACATCGATATCAAATTTACAATAATTTTGCAGACACATGCTCGATCACAGAAAATAAGC
AATGC
>TeaL_207925
GGAGGCAAGAGCGATCGCCGACTCCAATCCACAACGACTCCGATTCGAAATCGAAGCCTC
GAAAGCGACTCATCAAGAAGAGCACGACGGGCAAGGAGACCGTTCCCGATTTCGGACTCG
GAGATGAGGATGATAACGACGAGTTGGGGCCGATCGAGTCGGATTTCGATGATTCGAGGT
CGTTTGGGAGTGGGAAGAGGAAGAGAGAGTCGAAGGATGGTGGTGGGAGTGGGAGGAAGA
GGGAGAAGAAGTTGGAGAGGAGAGAGGGGCATGGGAGTGAGAAGGGTGGGTCGAAATTCA
AGTTGAAGAAGGCTGGAGTTTCGGAAGGGCGTTCGAGGGATCGAGACGGTGATCGGGAGG
TTAAGGAGATGTGGGATACGATTGCCGGTGGTGATTCTGAGGATGATCAAGAGGGTGCTA
GGAACGTTGATGACGATAACTTCATAGATGACACTGGTGTTGATCCTGCTGAACTGTATG
GATTTGATAATGAACCACGGTCTCCTGGTGATGCTCCTCAGGCGGAAGAGGGCGAAGACG
ATGAGGAAATCGATCAGCTCTTCAAGTCAGGCAAGAAAAAGAAGAAAGGTGAGAAGAGTG
CTGCAGAGATAGCATTGCTTGTTGAAAATGTTATGGCTCAGCTTGAAGTAGTGGCTGAAG
AAGATGCAGAATTGAATAGACAGTCAAAACCTGCTATAAATAAACTCAAAAAGCTGCCTC
TCCTTATGGAGGTTCTCTCAAAGAAACAACTTCAACTAGAATTCTTAGATCATGGAGTAT
TAACTCTGCTGAAAACCTGGCTCGAACCCCTTCCGGATGGAAGCTTACCAAATATAAACA
TCCGTGGGGCAATATTGAGGATCTTAACTGATTTTCCCATTGATTTAGAGCATTATGATA
GGAGAGAGCAACTGAAGAAGAGTGGTCTTGGGAAGGTTATTATGTTTTTGTCGAAGTCTG
ATGAGGAGACCACAGCCAACAGAAGAATGGCAAAAGACTTGGTTGATAAATGGAGTCGAC
CAATATTCAATAAGAGCACACGGTTTGAGGACATGAGAAACTTTGATGATGAGAAGGTTC
CCTTTCGGAGGCCATCTGCGAAAAAGCCAATGAATAAAGCTTCACGAATGGAATCTAGAG
ATGACGATCTTGATTTGCCTGAATTTTCACAGGAATCGAAGTCTGGCCAGTCATCTTCCA
TGCGTCTTACTTCAAGGCCTGAAGCAATGCCAATGGATTTTCTGGTTCGCCCCCAATCCA
AGATTGATCCAGATGAGGTTAGGGCCCGTGCTAAACAGGTTGTGCAAGATCAGCGCCGTC
TGAAGATGCAAAAGAAGTTGCAACAGTTGAAAGCACCAAAAAAGAAGCAGCTTCAAGCTA
CAAAACTTAGCGTGGAGGGTCGTGGCATGGTCAAATACTTGTAGTTCTTCATGGTTGGAG
CTATGCATGAAGTAGTAGGTTGAATTGAACCCACTTCGAATTTTTTAAAAAAATTATGTA
GTGATATATAAAACTTTTGACAGGTTTTCATAAATTGTTCCAAAAAATAGATTTATCAAA
ATTTATTTTTTAAAAACATGATTAATTCTATGTTTATCATATTTTTATACCATTTCTTGT
TTAGTACCCATTATTATTGGTCGTTGAATATGAATATGAATGAGACTTGTATAAATACCA
TTATAACAATCATGGTGTATGTTATACATTAGATATCATGTAAAAGTACGGTGAGCGTGG
CTTTATCGACATAATAAATTTTATGATATTATTCTGTTTAAAAAAA
>TeaL_207926
TTTTGTTTTTTGTTTTTTGTTTTTGTTTTAATATTTCTGGGTATGTTAAATCTTGGTCTT
TAGAGGTTAAGAGAGCAGAAGCAAGAAGAAACCATGGATTGAAATCTGACATTATTGTAT
TATTCACTTTTGTTTGAAGTATTGGATTCAACAACATGTCACAGACCAATTGGGAAGCTG
ATAAAATGCTAGATGTGTATATCCATGATTACCTAGTAAAAAGGGATCTCAAGGCTTCTG
CACAGGCTTTCCAAGCTGAAGGGAAAGTATCCTCTGATCCAGTCGCTATCGATGCTCCTG
GTGGTTTTCTCTTCGAATGGTGGTCAGTGTTTTGGGACATATTCATTGCTCGAACTAATG
AGAAGCACTCAGAGGTTGCCGCATCTTACATTGAGACTCAGTTCATCAAAGCTAGGGAGC
AGCAGCAGCAGCAGCAGCAGCAACCACAACAACCACAGCACCCACAGCAGCAGCAACAAC
AACAACTGCAGATGCATCAGCTCTTATTGCAGAGGCACGCTCAGCAGCAGCAGCAGCAGC
AGCAGCAGCAGCAACAACAACAACAACAACAACAGCAACAGCAACAGCAGCAGCAACAGC
AGCAGCAACAACAGGTACAGCAACAGCAGCAGCAACATCATCAACAACAACATCAACAGG
CACAACAGCAGCAGCAACAACGAAGAGATGGTGCCCACCTCATAAACGGAACAGCTAATG
GGCTTGTTGGCAATGACCCTCTTATGAGACAGAACCCTGGAACGGCTAATGCTTTGGCTA
CAAAGATGTATGAGGAAAGATTAAAACTGCCACTCCCAAGGGATTCTTTAGATGATACAG
CTATGAAGCAAAGGTTTGGTGAGAATGTGAGCCAGCTTTTGGATCCAAACCATGCCTCGA
TACTGAAGTCAGCTGCTGCAGCTGGCCAGCCTTCAGGGCTTGTGCTCCATGGTACAGCAG
GTTCTATGTCCCCGCAAGTTCAGGCTCGGAATCCACAACTTCCTGGGTCGACACCAGAGA
TAAAGACCGAGATGAATCAAGTATTGAACCCCAGAGCAGCAGGTCCTGAAGGATCATTAA
TTGGAATCCCCGGATCAAACCAAGGTGGTAACAATTTGACTTTGAAAGGATGGCCTCTCA
CAGGTCTGGAGCAGCTCCGCTCTGGGCTTCTCCAGCAACAAAAATCATTTATGCAGGGTT
CTCACCCCTTTAATCAACTTCAGATGTTGACACCACAGCACCAGCAACAGCTCATGCTTG
CACAGCAAAATTTGACATCCCCATCTGCTAATGATATGGAAAACAGAAGGTTGAGAATGC
TCATGAATAACCGAAGCATGAGCCTTGGGAAGGATGGGCTTACAAATTCTGTTGGTGATG
TAGTTCCAAATGTTGGATCACCTTTACAAGCTGGTTCTGTTTTGTCCCGTGGAGATCCAG
ATATGTTACATAAGTTAAAAATGGCTCAGTTTCAGCAACAGCAGCAGCAACAACAGCAGC
AGCAACAGAGCAGCAATCAGCAACAGCTTCAGCAACATGCTCTTTCTGGCCAACAATCTC
AGTCGTCAAACCATAATCATCATCAGCAGGATAAAATTGTGGGTGCTGGCAGTGTCGCAG
CAGATGGTAGCATGTCAAACTCCTTTCGAGGAAATGATCAGACCAGACTGGGAGAAAGAG
AAAGCAGCCTGTATCATCTTCCGGTCCTGCCAATAGCTCTGGAACAGCAAACACAACAGG
ACCTTCCCCAAGTTCAGCACCCTCAACGCCATCGACTCATACACCTGGAGATGTGATCTC
AATGCCTGCTTTGCCACATAGTAGTAGTTCTTCAAAGCCTTTGATGATGTTTGGTACTGA
TGGTACTGGAAGTCTTACATCTCCGTCAAATCTTGTGCAGGCTGACATGGATCGTTTTGT
GGATGATGGATCTCTTGATGATAATGTCGAGTCTTTTTTATCTCATGATGATACAGACCT
CAGAGATACAGTTGGTCGTTGCATGGATGTTAGCAAAGGGTTCACATTTACAGAAATCAA
TTCTGTTCGAGCTAGTGGAAGCAAAGTTGCGTGTTGCCACTTCTCTTCTGATGGAAAACT
GCTTGCAAGTGGTGGCCATGACAAAAAGGCTGTATTGTGGCATACGGACACTTTAAAGGC
AAAAAGTACACTTGAAGAACATTCTTCTTTAATTACTGATGTCCGTTTCAGTCCCAGCAT
GCCACGACTTGCAACATCTTCTTTCGACAAAACTGTGAGGGTTTGGGATGCTGACAATCC
TGGCTATTCACTTCGTACTTTTACTGGACATTCGTCTACTGCTATGTCTCTAGACTTCCA
TCCGAATAAAGATGACCTTATCTGTTCTTGTGACGGGGACGGTGAGATAAGATACTGGAG
TATTAACAATGGAAGTTGTGCAAGAGTATTCAAGGGTGGCACTACGCAGGTGAGATTTCA
GCCCCGTCTGGGAAGATATCTCGCTGCAGCTGCTGAGAATGTTGTGTCCATACTCGATGT
GGAAACACAAGCTTGTCGGCATTCATTACAGGGACATACAAAGCCTATTCACGCTGTTTG
CTGGGATCCTTCAGGAGAATATCTGGCTTCTGTTAGTGAGGACTCTGTTAGAGTTTGGAC
ACTTGGAACTGGGAGTGAAGGGGATTGTGTTCACGAGTTGAGTTGTAATGGCCACAAATT
CCATTCTTGTGTTTTCCATCCCACATATTCTTCATTGCTGGTCATTGGCTGTTACCAGAG
TCTTGAGCTTTGGAACATGAGTGAGAACAAGACGATGACTCTTCAAGCGCATGATGGACT
GATTGCCAGTTTGGCTGTATCAACTGTGACGGGGTTGGTTGCCTCAGCTAGCCATGACAA
GATTGTTAAGCTCTGGAAGTGATGTTAGCTAAAATTTCGCTTTTGCTTTCCGGACTTGTT
TTTTTGCAGTTTCTCATGAAAATATTAGTATGTGCCTATCTTGATAGAGCTACTTTCATT
TTTGTGTTTTTTTAACTGTATTTTGTATCACTACACTCTCCAACTCCATATAACCCTATC
ACTAAGAAATTAATCCTCTAGTACTGTTGATGTTTCTTTGTTTGTTAAATGTGGAAGATC
TGATCTTGCTGGACTGTTTCTGTAATATTATGTACTGTGAAAATGACATTTTCAGTTACT
GATTACTTTACGCAGCCCTGTATAATGGGCATGTTCTTGGTTAGTTCTTTTCTATTGAGG
AATTGATCCTCTTTGACTAACCATCCCTTGCCATCCCCAGGGGATGAT
>TeaL_207927
GTATTTGGGGACAACAAGTTTGAATTGTTTGTGAGGAACTTTGAGAAATCATTCCGGAGC
ACCTTGATGACTCTTAGATTAATCAATGAATCTTCTCAATACATTGGAGAACACCCAAGA
TATTCAAACAAAGAAAATGACTATTTAGATGTGATTCCTCCAATGTCTCTCAACAAAGAA
CATGGTTTCTCTTGCAGTTCTAGCATAAAAGCTTGTCATTCAGAAGAAGCTGAGGAGCAT
TTTGGCACTCTTGAAGAGAGAGAGCAAAATATGCAAATTGATTCAAAAACTCAGGAGCTG
GTTTTGCATGGTGGGGGAATAAACCGACAGTTGTCCTGTGTTTCTTCTTTCACAAATCGT
TCTGTAATTAACCAGTCTGTGTTTAGCACCCTTGAAAAATCTGTCATTGAACAAACTCGT
TCTAACGACCTCAAGGCATTTGAGATTGGTCTCATCACGAAAAAATTACAACTGAAAGAG
AAACAGCTTTCTCTTAACTCTGATTTAAATTTCTTGGAGAGGTGCAAATTATCTATGGGT
ATTTCAAAGGCATCATTTAAAGCTGAGAAATTCAAAAATGAATTAGAAGAAACAAGACAT
GCTGTGCTGCTTAAAACGTGCATAGACTGTCTTGTTGCTGGTTTGCTCATCATGTTGGCC
TCAGTTGCATATGGAGCTTATGTTTATTCACACAACAGGCTAACTGAAGCTACCGCATCC
TGTACGCCTTCTGAGAGGTCCAAGTCTTGGTGGGGGGTCCCAAACCCCATGGCATCTGTC
ATTGATCAAACTCTTCTCTCAAAGTCTGAAGTTTTACTTTTGATTTGACTTCTTTTAGAA
GATGTTCTTATCTGCACACCAACAGTTTTTTTAAGTTAATATACAGCATCATATGTTTTT
AGATTAGATTTTCTGACAGTTCAATTAGAAATCTCGCCAGGACCATCAACTAACTTCTGC
TTTTGAACCATGCCCACAACAGAGGTAGTCTTCTCTGTAAATCGGGAAGAATTCTTTGAA
CAGACAGATTGGAGGAATACTTGAGTTGGTCCTTCTATTCTTTCTACCACAGGATATCCT
ATTTTTGAGCTTACAGTTCAATTTGACAATTCACCTGCTTTTCAAGATCCAAAATATTGA
TGAATCTAATAAAAATCTTTTACAGCCAAAATTATGGGGAAGAAATTATAATAATTGAAT
AAAGGGTAAATTACGCTAATCTCCTCCAAGATTTGGAGAAAATACAGTAAGCCCCACAAG
TTTTTGGCATAATTATATTGGGCTCTCTTAATGTTTTAATTTACATAACACTTGGCTCCC
TTTTTATCAATAATTTGCTAGTCATATGGATGAAAAATGATGTTATCATCTCTTTTACAT
TGAATTATATATATATTTTTTTGTTTATCCTTGTTCATACTATTTGCATTAGTTTCAGTC
ACTTTAGCCTTATGAAAGGGAGGTCAGCGTAATTATGGCAAAACTATGAGACTTACTTCT
ATTTTCTCCAAAACCTCAATGGAGGTCAGTGTAATTTACCCTAATAAGTATATAAAATTA
TATTTGTATGTATCCGTCATGTGTTGTGTCTTATATTTTTTGAAAATTTACATGTCAGTG
TGTCTGTGTCTGTGTCTGTGTCTGTGCT
>TeaL_207928
AGAAAACCTGAAGGAAATGAAGCCATTCTAGCCTATCAAGCTGGCGGTCTCCACGGAGTC
TTGGGAGGGGGCAATTTCGCATCATCTTCTGGTATGATGCAACTGCCTCAACAGTCCAGG
AAGTTAATTGATTTGTCTCAACAACATAGTGCTGCTCACATTCGGGATCCCGGCCAAAAT
AGGAGTCAAGGCATTGAGCAACAAATGCTGAATCCAATGCAGCAGGCTTACCTCCAATAT
GCATTCCATGCCACCCAACAGAACCCGGGGATCCAATCTCAGCACCAAGCAAAAATGGGG
ATGATGGGGCATCTATCGGGAAAGGATCAGGAGACAAGGATGGGTAATCTGAAGATGCAG
GAGCTCATGTCCATACAAGCTGCTAATCAGGCCCAGACATCATCATCCAAGAAACCACCT
GAACGTTTTGCTCATGGTGAGAAGCAGACAGAGCAAGCACAACAGGCAGTCTCCGATCAA
AGGAGTGATCCAAAGCCTCCAACCCAGTCGACATCTATGGGCCAATTAATGCAGGGAAAT
GTTGTAAGACCTATGCAAGCACCACAGGCTCAGCAAAACATCCAAAGCATGGCAAATAGC
CAGCTTGCAGTGGCTGCACACATGCAGGCTTTGGCACTTGAGCGGAATATTGATTTGTCA
CTTCCTGCAAACGCCAACTTGATGGCTCAGCTTATTCCACTCATGCAGTCTAGGATGCTT
GCACAGCAGAAGGCAAATGAAAACAATATGGTGGCACAGCTTCTTCNNNNNNNNNNNNNN
NNNNNNNNNNNNNNAGTTTGGCACGACTCTGAATGCTACGACAGCTAACAATGCTAACAA
CATTCCGGTGCAGCAGTTCTCTGCTCATGGCAGAGAGAACCAGGTGCTTCCGAGACAAAC
AATGATGCTTGGTAATGGAATGCCTCCGATTCATCCCCCCCAGTCATCTGTGAACTTGAA
CCAGGGTGTGGATCATTCACTCCACACAAAAAGCACGTTAACTGGTCCAGAAAATTTGCA
AATGCAGTATACCAAGCAATTGAGCCGTTCTTCTCTACAATCTGCAACTTCACCTATTGA
TGGGGGTCCGGGAAATCCCTTTTCGTCTCGAGGTGGAGCGGTGGCCCAGATGCAACAACC
ACGTACGGGGTTTACCAAACAGCAACTGCATGTTCTTAAAGCACAAATACTAGCATTTAG
GCGCCTGAAGAAAGGTGATGGAACTCTTCCACAAGAACTACTTCGAGCTATTGCTCCACC
ACCCCTTGAAACACAGCCGCAGCAGGTGGTTGTCCCTGCTGGAACAAGTAATCAGGATAG
ATCTGCTGGAAAAAATGCAGAAGATCATGCGAGACAATTAGAGTCCAGTGAGAAGGATCC
GCAGGTTGTAGCATCATCTAGTGGACTGAAGAATTCAAAAGAGGAAGCTTTTTCAGGAGA
TGAGAAAGCAACTGCCTTGACAGTTCATTCACAAGGTATGACAAGTGTGACAAAAGAGCC
CATACCAGTGCTTCCTTCTGGAAAGGAAGAGCAGCAAGCTGCTATATTTCCTGTTAAATC
AGAACAGGAAGTTGAACGTAGTAATGAGAAAACTCCGATTAGAAGCGATTTAACAATGGA
TAGGGGCAAGGCAGTTGCATCACAGGTTGCTGTATCTGATTCAATTCAAGCTAAAAAACC
CGTACAGGCAAACAATGTTCCGCAGCCAAAAGATGTTGGCTCTACCAGGAAGTATCATGG
ACCACTATTTGATTTCCCCTTTTTCACTCGTAAACACGACTCATTTGGGTCTATGATGAC
AATGAACAACAATAATTTGACATTGGCTTATGATGTCAAGGACCTGCTTCTTGAGGAAGG
CATGGAAGTGCTTACCAAGAAAAGGGCAGAAAATTTAAGGAAAATCAGTGGTTTACTAGC
AGTGAACTTGGAGAGGAAAAGGATTAGGCCGGATCTTGTTTTGCGGCTGCAAATTGAAGA
GAGGAAACTTCGACTTTTGGATCTTCAGGCGCGCTTGAGGGATGAAGTTGATCAACAGCA
ACAGGAGATAATGGCGATGCCCGACAGGCCATATCGGAAGTTTGTTCGACTTTGTGAGCG
TCAACGCATGGAGCTCACTAGGCAAGTACAAGCCTCTCAGAAAGCAGTGAGAGAGAAACA
ACTGAAATCCATTTTTCAGTGGCGTAAGAAGCTTCTTGAGGCTCATTGGGCCATCCGTGA
TGCACGAACTGCCCGTAACAGGGGAGTTGCAAAATATCATGAGAAAATGCTGAGGGAGTT
CTCAAAAAGGAAGGATGATGATCGGAATCGAAGGATGGAAGCATTGAAGAATAATGATGT
TGAGAGGTATAGAGAAATGTTGCTGGAGCAGCAGACTAGCATTCCAGGTGATGCTGCTGA
GAGATATGCCGTTCTCTCATCATTTTTAACGCAGACAGAAGAGTATCTTCATAAACTGGG
AAGTAAAATAACGGCTGCAAAGAATCAGCAGGAGGTTGAGGAAGCAGCAAATGCTGCTGC
TGCTGCTGCACGAATTCAGGGTCTCTCTGAAGAAGAAGTAAGAGCCGCAGCAGCTTGTGC
TGGAGAGGAAGTAACGATAAGAAACCGTTTCTCTGAAATGAATGCACCTAAGGAAAGTTC
ATCTGTTAACAAGTATTACAATCTTGCACATGCTGTCAGCGAAAGGGTTATAAGGCAGCC
TTCAATGCTACGGGCTGGAACCTTGCGAGATTATCAACTTGTTGGATTGCAGTGGATGCT
CTCTTTGTATAACAACAAATTAAATGGAATTTTGGCAGATGAGATGGGTCTTGGGAAGAC
TGTACAGGTGATGGCCTTGATTGCTTATCTGATGGAGTTCAAAGGAAACTATGGCCCACA
TCTTATTATTGTTCCAAATGCTGTTTTGGTGAACTGGAAGAGTGAGTTACATAATTGGTT
ACCATCTGCGTCCTGCATTTTTTATGTTGGTGTGAAGGATCAACGGTCAAAGTTGTTTTC
TCAAGAGGTTTGTGCCATGAAATTTAATGTACTTGTGACAACTTACGAGTTCATCATGTA
CGACCGTTCAAAGCTTTCAAAAGTCGATTGGAAATATATTATAATTGATGAAGCACAACG
CATGAAGGACAGGGAATCAGTTCTATCTCGAGATCTTGATAGATATCGTTGCCAGAGGCG
CCTTCTTCTCACGGGGACCCCTCTTCAGAATGATCTCAAAGAACTCTGGTCACTTCTAAA
TCTACTCCTTCCTGAAGTTTTTGATAACCGCAAAGCATTTCATGATTGGTTTTCAAAACC
CTTTCAAAAAGAAGCTCCCACACATAATGCAGAAGATGACTGGCTTGAGACTGAGAAGAA
AGTTATCATTATCCACCGGCTTCATCAAATTCTGGAGCCTTTTATGCTCCGACGTCGTGT
TGAAGATGTGGAAGGCTCACTTCCACCCAAGGTTTCCATTGTTTTAAGATGTAGGATGTC
AGCTATTCAGGGTGCCATTTATGATTGGATTAAATATACCGGTACTATTCGAGTGGATCC
AGAAGATGAGAAGCGCAAGGTTCAAAAAAGTTCTATTTACCAGGCTAAAACATATAAACC
TCTGAATAATAGATGCATGGAGCTCCGGAAAACTTGCAATCATCCCTTGCTTAATTACCC
TTATTTTAATGATTTGTCCAAGGATTTTCTTGTTAGATCGTGTGGGAAATTGTGGGTTCT
GGATAGGATTCTCATAAAGCTTCAGAGAACAGGACACAGAGTATTGCTCTTTAGTACAAT
GACAAAACTTCTTGACTTGTTGGAGGAATATCTGCAGTGGCGGCGACTTGTGTACAGAAG
AATTGATGGAACAACTAGCTTAGAAGACCGTGAATCGGCTATTGTGGAATTTAATAGCCC
CGACACTGACTGCTTTATCTTCTTGCTTAGCATTCGTGCTGCTGGACGGGGTTTAAATCT
TCAGACTGCTGACACTGTCATCATATATGATCCTGATCCGAACCCAAAAAATGAGGAACA
AGCAGTTGCTAGAGCCCACCGCATCGGACAGAAAAGAGAAGTGAAAGTTATCTATATGGA
AGCAGTGGTTGATAAAATCTCAAGCCATCAGAAAGAGGATGAATTTAAAAGTGGTGGGGT
AGTTGATTCAGAGGATGATCTTGCGGGTAAGGATCGATATATGGGATCTATTGAGAGCCT
CATACGGAAGAACATCCAACAGTATAAGATTGATATGGCTGATGAGGTTATTAATGCTGG
ACGTTTTGACCAGAGGACAACACATGAAGAGAGGCGTTTGACCCTAGAGACATTGTTGCA
TGACGAGGAAAGATATCAAGAAACAGTCCATGATGTCCCCTCACTGCAACAGGTAAATCG
CATGATTGCTAGAAGTGAAGAAGAAGTAGAGCTCTTTGATCAAATGGATGAAGAACTTGA
CTGGACAGAGGAGATGATGAAGTATGACCAGGTGCCTAAATGGCTTCGAGCCGGTACAAG
AGAAGTAAATGCTACTATTGCTAATCTATCAAAAAAGCCATCAAAGAACACCTTGCTAGG
TGGCAGTATTGGTGTTGAATCAGGTGAAATGGCTTCTGATTTAACTGAGAAAAAGAGGGG
ACGACCTAAGGGGAAAAAATTCCCTATTTACACGGAGGTGGATGACGAAAATGGGGAGTT
CTCTGAAGCTAGTTCTGAAGAGAGGAATGGGTATTCAGCCCAGGAAGAAGAGGGAGAGAT
TAATGAGTTTGAAGAGGAAGAATTTATTGGCGCTGTTGNNGATGGTCCAGTTGGTGCTGT
TGGGTATGAGTATGCCAGGGCTGCTGAAAGCACTAGACAAAATCATACTGTTGAAGAAGC
TGGTTCATCAGGATCATCCGCAGACGGTCAAAGATTGACACAGAGGGTGGCCTCGCCTTC
TATATCGTCTCAGAAGTTTGGGTCACTTTCGGCATTAGATGCCAGGCCAAGTTCTCTTTC
GAAAAGACTGACTGATGAATTAGAGGAAGGTGAAATAGCTATGTCTGGAGATTCTCATGT
GGACCTCCAGCAGTCAGGAAGTTGGATTCAAGATCGTGAAGAAGGAGAAGATGAACAGGT
TTTGCAACCCAAAATAAAACGAAAACGTAGTATTCGGCTTCGGCCACGTTATACTGCAGA
AAGGTCAGAAGAGAAGTACCCCAATGAAAAGCCATCTCTCCATCGTGGAGACTTATCTCA
GTTGCCATTCCAAGTGGGCCATAAATATGAACCACAGTTGAGGAATGACTCTGAACCCAA
AAAGCTTGCAGAGTCCAATGCCTTAAAGCATGATCAAAGTGATTCATCCTCGAAAAGTAG
GCAAAATTTACCGTCAAGGAGAATTGCAAATACATCAAAGGTACATGCTTCTTTGAAATC
TGGCAGATTGAATTCTGCACCTGCTCCCTTGGAAGATGCCGCCGAACACTCTAGGGAAAA
TTGGGATGGTAAAGTTTTGAACACTAGTGGAACTTCAATTGGTGTCAGCAAGATGTCTGA
TGTCATTCAAAGAAGGTGCAAGAATGTAATTAGCAAGCTCCGGAGGAGAATAGATAAGGA
AGGTCCTCAAATTGTTCCTCTGCTTACAGATTTGTGGAAGAGGATTGAAAATTCTGGTCA
CCTGAGTGGAGCTGCAAATAGTCTTTTGGATTTGCGAAAGATTGATC
>TeaL_207929
ATCCACCAAAACAAACGGCGAATGTCCCATTTGATTTTCAAGAAAAGAAAAGGAAATGAA
ATGAATTCCAAGTACCTCACAACAAGCTACTTGAATAGTTGCCCCACCATTTTACTGAGC
ATTGCCAATATAGCTACCTGACCTGCTCTTATTAAATATATGCATTTAGGATACAGATTT
GAAGGCAAACAAATACAGAACTTGATTGTTTATCTCTCTCTCTCTCTCTCTGCATAATAC
AATTCCATTTGTTACAAATAAACACTCAAGAAAATCACAAATTGCATTGATATGTTCTAT
ACCATCCCCCAACAGATAATATAGAAATCTATATATGATTTTAAAAGACAAATTAAATTA
CATCTTGCAAGACCTACATCTATTATGCTTGCCAACGGGCCACTTGGCTTGGATTCAATC
AAATATATTATATTCACAACAAAACACTCAATGATGCTTCTGATCTTTTTCATATGAAAC
TGCAAGTCTCTTTCGCGAATCCTAACTTAGATTCCTTAGTATCATACACAACCCTAGTGT
TTCTTTGCTGAAAATTCCCAATAATTGCAGTGTCATCTTCGTATACCAAGCTCGCGAGTG
CCAAACAGACCTGCGAAGCATCGGTCTTGACAATATAAAAAATCCCCATAACATCCACAC
TCAGCTCAGCATTCCCTTCAAATTGCATCACTATTGTAGGAATGTTCACTTCTTGAAATC
CAGAAAGGTTAAAACAAGTGTCCAAGATTGAAAACCCCGGGGCTGTAGGAAACCCAGAAA
ACTGTTTCACAAACTCAGCTTTCAAAGCACTGTAAATCGATGGTGGAAGCCTCGTGATGA
CCGTGCCTGAATCAATCAGTATTCCACCATTGCCAAAACTTGGAGCTTTTAACGCTACGC
CACCAATACTAATTCCAGTGAGGTTGAGAAAGTAGAAATTGGAGAGCTGTGGATTTGGGA
CCATTCTAGTGGAAGAAATTGGTGTTGAATTCTTGTAAACCGACGAATTGCCACCTAAAA
TTAGAGAACCTGAGGCCTGATCATCAGTAGAAGGCAGACAGTACGAAAAAACACCCCCAA
AAAGGCCAGAAGTTTGAGAAACCAGTGAGAGATCACTCCTTCCAAGACCCATTAGCCCTG
AAGCTCCCCCAAATAGACCCCTATTGTTTCTTCCACACCCAAACACAAAATTGTCCATTG
GGGTGGTCCCAAGATTGAGCCGGTCACGAGCTAGATCACCGCCTGTGTACGAGCCATCAC
CGTAACTAACTACATAGTCACAGGTTGGTGGGTTGGTTCCACAGTGTCCTGAATTGCCCG
TGGCGAATTGGAGAGACTGGCAACTTGAGGAGTTACATTGGACAGATTGGTATGAAGGAG
ATGTGGAAGGGTTGAAGAGAGGTTCTTGTTGATTGTAACATGATTTGCAAGGTTGGCATT
GAACCCATGTCAAGTCACTTCCTGTGTCCACAATCACTGTCATGTTTCGACCGCCTAATT
CAACTGTGACAATGTAGTTTAGAGTCTGGAGTTTGATTCCTGAAGTTAGAGGGATTTGAG
TCTGTGGGAGGTCTTGGATTTGTGTAGAGAATGTGTTTTTGATCTGGGATTGTAGTGATC
GGACACGAAGATCATCAGAAATTAAACGTTTCTGAAGCTTTTCATTCCAGTTTTTTATGG
GTCCAGAACAGTAGTCCCTGTGCTTCATTTCCAATATAGTGGCACCATTCTCTCTCCTTG
ATTTCTGAGAAGAGCAACTTGGAATGCCATTGTCACTGTGCTGATTCCACTGTAATGTGT
GCAGTGAGAGTACATTCTTCTTCTCTACAAAATTACCAACACTGAGCTCAATTAGGAGAA
GAAGTGAGAGCATCAATGGCAAGAGAGAGGTTGATTCTACCATTGTAGAGGATAGTGAAG
AAAGATATGAAATGGGTTACAGAGAAAGAGAGAAAAGGAGTAGCATAGAGAGAGAGAGAA
AGAGAGAGCCGCGACGCATCAAACTTCTTCAGATTAGGGTTCGCTGATTCTCTCTATCTC
TCTATCTCTCTACAGCCATGGCGGAAATCGAAACAGAGGTGGCTACAGGACAGCCGAAGA
AGAGGACGTTTAAG
>TeaL_207930
CCATCGTCCGACGATCTGCACTGAACGGCGATCTACACTGAGATTAGAACACAGGCGATT
CGGAGAGTTCACGAGAACATTGATAAGACCTTGAAAGCGGCAGAGGTTATATTGTCTCAA
TTTGACCTTTCTCGCCGGAAGGAGATCCAAGTTACAAATTTTGTTTCTAGAGGAGCACAA
ATAGATGGAGGACTGGGAGGACGAGGCAATTCCACCTCTTGTCAAAAAAGAGCTACCAAA
GAGTTCGTGGGAGGACGAAGATGCAGATGACAATGATGTGAAGGACTCTTGGGAGGATGA
AGATGAACCTGCGCCGGCACCTGCGCCTGCACCTTTACCTCAACCTCCTGCAGAAAAGGT
CGTCAAGAAGACAAGTGCAAAAACTAGTGAAAAGAAAGGAAAAACTGTTGAAGTAGCAAC
GGAAGTGCCACTAGATCCAGCAGCAGAAAAACTTCGACAAGAAAGGCTTGTGGAAGAGGC
TGATTTTAAGTCTACCAGAGATTTGTTTGGTAGCAGAGATGATGGGAAGACCCTCGATAA
TTTCATTCCCAAATCTGAAAGCGACTTCTTAGAATATGCAGAACTCATTTCTCATAAACT
TCGTCCGTATGAGAAAAGCTTTCATTATATTGGATTGCTTAAAGATGTGATGAGATTGTC
AATGACTGCTCTTAAAGCGGCAGATGCGAAGGAGGTTGCCTCTTCTGTCACTGCTATTGC
AAATGAAAAGATAAAAGCAGAGAAAGAAGCCAATGCCGGTAAAAAGAAGACAGGAGCCAA
AAAGAAACAGTTACATGTTGATAAGCCGGATGATGAGGCGGTAGTTGATGCCTACGATGC
TTATGACGACTATGATTTTATGTGAGAGCTTTTTTGGTCAACTGCGGTACACCATTGTAT
CTGGATTTCTCCCAAAGAAACTTAGGATCTTGTGTTTTAAGATGTTCAAGTAGAGAGCCG
AGGATCCTACGGCATTTTGTGCTCCAAATCATGGAGATTTGAGTGTGTTAAAATTGCAGT
TCTGTTGAATAAAAGTATTTTTGAAAAGCACATTTTGTTGTGTGGTGAATTGTCTATATG
TCTATAGACTACATGTTTGTTGGTTTCTCTGTACTGTGTCAGTGTCAGTCCATCCAGTGG
ATCATTCAAATATATAAAATATACATCAATAAGTTCCGAATTTTTAGTTGCCATTAATTT
TGAAGCTGTATTCTTCCCTGTTCCTTTCTTTCTGCCTCTTTTTCTTTGATGTACTAGTAG
TCGGTGTTTCGCAACTACCTGCTAAGTTGCTATACATACAAAAATTTTAAGACAAAATGA
TGTGGCAATAGTATCCTTACAATTATGAACTAAAGTAATAGGCATT
>TeaL_207931
AATGACTAACTCTCTACCCGCCACCGATAAAAATTTTTCCTTCCAACCATTTAATCGAGT
CCATACGCGCTCCTTAACAAACCCCAAAACGGTGCGCTTAGAATGCCCCACACAATATGG
TAACCCCAAATATTTCCCGTACGGCGCCAATGAACCCACCCCAAGAATAGATGTCACCAC
TCGCTGAGTAACCAAGTCTGTATTTTTACTAAAACAAACAGCCGACTTTTGGAAATTAAT
TTTCTGCCCCGATGCTTGCTCATACTTTTGGAGAATATCTCGCAAAACACCCGCCTCATC
TTCCTTAGCAGTCGCAAATAGAAGACTATCATCGGCAAAAATAAATGCGACAAGCGTGGA
CTACCCCGGCAAATTGAAATTCCGGACAACCGGTTAGCTGCCATAGCATGGGCGAGGAGC
GCTGACATTCCTTCCGCACAAATAGTAAACAAATAAGGCGAAAGCGGATCCCCTTGGCGG
AGGCCCCTTGTTGGGTAAAACATTCTGGAAGGCTTCCCATTAACAAGCACAGAAAAAGAA
ACAGTGGACACACAATTCATAAGTAGTTGCACAAACCGTTGCGGAAATCCTAACAGGAGC
ATCATTTGATCAATAAATGGCCATTCCACTCGGTCATAGGCTTTACTCATGTCAAGTTTC
AACGCCAGGCAACCATCCTTTCCAGCCCTCTTATTCTTGAGAAAATGGAACACTTCAAAT
GCCACCAACGCATTATCAGTAATGAGACGGCCCGGAATAAACGTACTTTGAGTGTCGGAA
ATTATAGAAGGCAGCACCTCTTTAAGACGATTGGCCAACATTTTTGCAATTATTTTATAG
ACAACATTACACAAACTAATTGGCCGAAATTCTGACATGAGCTTGGGATTCTTAATTTTA
GAAATCAGCACAATGAAGGTATGATTAATATGTGAAATCTCATCAACCCCATTCAACACC
CCAAGCACCGCGGAGTTTAACTTACATTGGCCTCTCGCCAAAATTTTTGAAAAAATAAAG
CAAACCCCACAACTTAGCATAATTATATTAATCATCTCCCTTTCAATAACAAAAAAAATT
ACCGATGTTAACTTTGGTAGATAATTTTTTTTTTTTTACCCTAATATATCCGGGTTTTAA
TTTGTCAAATTTAATATTAATGCCAAATTCTCTATGTATCTATGTGAGGGTTATTTGTCT
TCAAATTCTTCATGTCAAGTATATAATGTCAATGTAAATCCAAGTCAATTTAATCCAGGG
TAAGATAGATATTTCAATGTAAAAATAGTGACCATCTTTTTACGTTGATTGACTGATGGT
CAACAAATGGGGTTGGGGCAAGTGTTATGTTAATTTAAACTTCAATACTGTATTTGGATT
ATAAATTTGGGTCGAAGAAGGAAAAGGCGAGTGAAATAGAGAAAAAAAATTTACTAATAT
TTCTCTAACATTTCTCTTACCTTTTCCTTTTCCTTCTCCTTCTCCTTTCCAACACAAATC
CATGATCCAAACATAGTCCAAGAGAGCACTATGTAATTTTGTCAAAATTGTGGTGCTAAT
CATATTTTCCCAAATCACATGAAAAAAAAAAAAAAAATAAAATAAAAATTAAAATTAAAA
AAAAAAAAACTCTTCAATCCTCAACCCAATTCCTCAATCTTCTTAGTAATTCCAGTTGAA
TCCCAAAAACAAAACCAAAAAAAAAATGCAGTCTCTCTCACCTCCGAGCATTAGTCTCAA
ATCCATTATTGGGACAAGAACGCTCAGTCCCACCAACCGAGTCGCTCCGAGTCGACTCGT
TGTCCAATGCGTTTACCGATTTGACTCGGCCAACGCGGCCGCCAACTCTGCCAACTCCAA
CTTCTGCGGCGGTGTGGGTTGTAATCGAGCCGACTGGCAGAGCTCGTGCGCCATTTTAGC
GAGCAAGGTGGTGTCGCAGCAGCAAGACACCACCGTGAAGAGCGGCAACGCCGACAACAT
CACCGCCGTTAACGGCCACCAAACCCTAGATCTCGTCCCCATCGAGAACCTCCCGAAGCC
ACTCACCATCACAGATCTCTCTCCGGCTCCGATGCACGGCGCCGACCTCCGCGTCGCCTA
TCAGGGAGTCCCCGGAGCTTACAGTGAAGCCGCCGCCGGCAAAGCCTATCCGAACTGCGA
AGCCATACCTTGCGACCAGTTCGAAGTCGCATTCCAAGCCGTCGAGCTCTGGATCGCCGA
TCGCGCCGTCTTACCAGTCGAAAACTCCCTCGGCGGTAGCATCCACCGGAACTACGATCT
CCTCCTCCGCCACCGACTCCACATCGTCGGCGAAGTCCAGTTCCCCGTCCACCACTGCCT
TCTGGCCCTCCCAGGCGTCCGAAAAGAGTACCTAACTCGCGTCATTAGCCATCCTCAGGC
CTTGGCTCAGTGCGAACTCACTCTCACCAAACTCGGCCTCAACGTCGCTCGCGAGGCCGT
CGACGACACCGCCGGCGCGGCGGAATTCGTCGCCACCAACAACCTCCGCGACACCGCCGC
GATCGCCTCCGCACGCGCCGCCGACCTGTACGGGATGCAAATCCTGGCCGACGGAATCCA
AGACGACCCGAGCAACGTCACGAGATTCGTGATGCTGGCTCGAGATCCGATCATACCGAG
AACAGACCGACCTTTCAAAACGAGTATAGTGTTCGCACACGACAAAGGCACATCGGTGCT
CTTTAAGGTGCTATCGGCTTTCGCGTTTCGGAATATTAGCTTGACAAAGATCGAGAGTCG
GCCTCACCGGAACAGGCC
>TeaL_207932
ATACCTTTCCCTCACATGCATTCCACTTTTGGCATAACAAACCAAAATTTTGCTCCACCT
ACAAGAAAAGAACAATCCCACTTCCTATATTATTTCACCCACCTTACATTACATCTCTTC
ACTTCCAAATTATAAAACACACCAGACTACTTACTACCCACCTAAAGGACAGTTGAGCTC
TACACTTTGTCTTTCCTACCCAAATCAACCCCATGAAACCCAACCTCTTCTAGTTCTTCT
TCCTTCTTCATCTTTTCCACAAAGCTCACAACAACTAAACAACATGAGGACAGGAGGTTA
CAGTGTCAATCAAACCCTAACCACTGAATCTTTTACCATTGTCAAACAAGCCTTAAACCT
CGCTAGACGGCGAGGCCATGCACAAGTGACACCTCTCCATGTAGCCACCGCCATGCTCGC
TTCCTCCACTGGCCTTCTTCGAACAGCTTGTCTTCAATTCCATTCTCATCCTCTCCAATT
CAAAGCCCTAGAGCTTTGCTTCAACGTGGCGTTGAACCGCCTTCCCACCTCCGCTTCAAG
CCCTATTTTAGGCCCTCAGCCTCATTCCCACCACCACCACCCTTCTCTCTCCAATGCCTT
AGTCGCTGCCTTAAAGCGAGCGCAAGCTCATCAACGCCGCGGTTCCATTGAAAACCAACA
GCAACAACACATTTTAGCTTTGAAAGTAGAGCTGGAACAGCTTGTACTCTCCATCTTAGA
TGACCCCAGTGTCAGTAGAGTCATGAGAGAAGCTGGTTTTTCTAGCACACAAGTGAAAAC
CAATGTAGAACAAGCTGTGCCTGTCTCTTTGGAGATTTGTTCTAAAACTCAAAGTCCTCC
TGTTAGTTGTCTGTCTAAGGAAACCACCACCAAACCCTTATTTCTTACATCAAACATGTC
CCAATTTCCATCCATGAATCAGTTTAGAGTAACACTCAACACACCAAATCATCAAGCTCG
TAGCGAAGACGTGACGAGTGTTTTAGACTCATTGATGAACAAGAAAAGGAAAAACACCAT
TGTTGTAGGAGAGTGTTTGGACACTGCAGAGGGAGTAATTAAGGGAGTGATCGACAAGTT
CGATAGAGGAGATGTTCCCGTGGAGATGAGGTACGTGCAGTTTATAAGCCTTCCTCTCTT
CTCTTTGAACAATATTCCCATGGAAGAGGCCGACAAGAAGCTTGGGGAGCTCAGGTGCAT
TGTGAAGAGCTATGTGGGAAGAGGGGTTGTTTTGTATTTGGGTGATCTTAAATGGTTATC
TGAGTTTTGGTCAGGCTATGGTGGGCATAGCAAGAACTATTACTGTCCTGTGGAGCTCAT
GATCATGGAGCTGAGTAGGTTGTTGTTTGGAGTTGGGGAAAGTGGTGGAAAGTTGTGGGT
TTTGGGAATTGCAAGTTTTCAGACTTACATGAGATGTAAGACTGGCCAGCCTTCTTTGGA
GACTCTTTGGCAACTTCACCCTCTCACTACTCCTGTTGGCTGCTTGGGACTCAGTCTCAA
CCTTGAGAGTGATCTGAAGGGTCAGTTCCAAGGCAAGGAATCAGGAGATGAGTCAATCTG
GTCACAAATTAAAATGGGAGTTGAGAAGAATCTCACTTGCTGCACAGATTGCTTGGCTAA
TTTCAATAGAGAAGCTCAAAACATAGCAAGCAACAATTGTTACAATGAGTCTACCACCAC
TTCTACTTGCTCAAGCTTGCCTTCATGGCTCCAACAGTACAAGGATGAGAACAGAATAAA
AACTATCAATGATCAGGAATTCAACAAACTCGGAGAACTCTGCAAGAAATGGAACTCAAT
TTGTAGTTCAGTCCACAAACAGCCCCATTTTCTTGAGAAAGCCCTTAATATTTCTTCATC
GTCTCCATCTTCCTCTACTTCAATCTCTTCATACGACCAGAGCAGCCATAACTTGCATCA
GACCCTTTCAAATTGGCCCATGATTTTTGAACCCAAAAGATCACCCAAAGAACACCAATT
CTTAATTTCCGAAAATGGTGACAAAAAATCCAATTTGGGAAGCTACATTCCAGAGAGAAA
AAACCCAAAACCAGACCTCTTATCGAATCCAAATTCTAGTCCTAACTCGGCGTCTTCAAG
TGAAGCAAATGAGGATCTTGAGTGCTTGAACATGTTCAAGGAACTTAATTCCGAGAACCT
GAAGTCTTTGTGCAATGCATTGGAGAAAAAGGTTCCTTGGCAGAAAGACATAATTTCAGA
TATCGCGAAAACAGTCCTTGAATGCAGGTCTGGAATGGTTGAAAGAAAATGCACGTTGAA
ACACAAAGAAGACAAAAAAGAAGAAACTTGGTTTTTCTTTTTAGGTATCGATTTTGAGGG
CAAAGACAAAATTTCAAAGGAGCTAGCAAGGCTTCTTTTTGGTTCCCATGACAACTTTGT
CACGATTGGACTTAGTAAATTTTCATCGACAAGAGCTGATTCGAGTGAGGAATGCAGTAA
CAAAAGAGCAAGAGATGAGTCGGGATGCACTTATCTTGGAAGGTTTGCAGAGGCAATTCA
AGATAATCCAAGTCGCGTGTTTTTAATGGAAGATATTGAGCAAGTCGATTATTTTTCTCA
AAAGGGTATTAAGAGAGCAATTGAAAGTGGAAGAATTGAAGTTGCTGGTGGTGACTTGGT
CCCTCTCAAGGATGCCATTGTGATTTTCAGTGGCGAAAGCTTGAGCTCAATGTCTAGAGC
TTGTTCTCCTCCCATTAAGCGAAATTTCAGTGAGGGAAAAGAAAAAGATGATGAAGAAGA
TAATGACGATGAAGAGGAGAAAAGATTGTGTGACTCACTGGATTTGAATATTGCCAGTGA
AGATGGAAATTCAGTTGCTGACATTGGTATCTTGGACTCAGTGGATAGGCAAATCTTTTT
TAAAATTCATGTGCTGTGAAATGAGTGAGAATAGTTAATTAGTTTCTCTTTTTTTTTCCC
TTTTTTTTTTTTAAAGAAAAACAAAGGTAAATAAAAAAAAAACAGCAGCCGCTAAGTAGT
AGTACATTTTCGTACATTTCTAGAGAACAAAATTTCTCATTACTTCTTGGGTCTTCCCCT
CTTGGCCAATTTTCCTTTAGCTTGAGTGCTCTGTGTGCTTTTCTTCTCGTTGGAAGGACG
ACCCCGGCCACGCCCACCAGCCTTGCCTCGACCTCTACCAGCCTTTCCACCTCGTTGACT
CTTCTGATCTTCCTGCCCATTTACCTGCCCTTCGCTGTCATCATCGTCGTCGTCGTCATC
ATCATCACTATCCTCCTCTTCGTCCTCTGACTCTGATGAATCTTTTGACTTCTTCCTCTT
AGTAGAGTTTTCAGATGTTTTAACAGCACCCTTTTTGGTATTTTTTTTGGCAACTGAACT
TTTAGCCTCAGGTTCTACACTCCCTTCCCCAGCAGCTTTGCCATCATAGACGTCAAGCTG
ATCAAGTCGGTCACCAACATTCGTTCTGTCAACCACCACCATGGAATGGGCAGATCCACA
TGCAACACTGATGACGTGCATGCCCTCAAGAGTGTCAACTTTCTTGGGAACTGCAGAAGA
TTTCTGTCCATAAGGTCCATATCCCAGCTCCCCAGACTGCGCATGACCCCAACTTATGCA
GGAACTATCAGCACCAACAAAATGGTGCATGCTGCCTGAATCCATGCAACGTATATTCCA
GCCACTTAAATCCATAAGAGGTTTAGGGTACATCCAATCATCACCAGAGTTCTTTATTTT
GCCCCACATATACAACTGTCCTCCACCAGCAGTACATGAAGAGTTAACAGAACCAGCTGA
AATCACAGCATTAGGAGGTAGAACATTATTCCTTGTGAAAACATCAACACGACGAGGAGC
CCACTCATCCTTCTGCTCTCTATGCCCAAGCCTTCCATAACCTCCAAAGCCCCATGTGTA
AACAAAGCCATTCGAATCCACAGCAACTGTATGATTTGTTCCGCAAGCAACCTTCACTAT
AGTTTCTCCAGAAAGAGAAGCTATTGCTTTAGGACGTGGTTGGGCTTCATAAGCAAGTCT
AACCGAGCTATCTTTGGTATTGTACTCGTTGTCTGTCCCATGCCCAAGTTGACCATATTG
CGGAAGACCAGCAGTCAATATAGAAGCTCCTTCAACAGAACTTAACCACA
>TeaL_207933
TCTCTCTCTCTCTCTCTGCCTCACACATATTTGTTCATCAATGGCGACATCGAGCCACCA
TCGTCTCCTCCTCCAATTGTCAATCCTCCTCGGCCTTCTCGCCCTCTCCGCCACCGCCAG
ACCCGGCCGCCACTTCCACCCCTGCAAAACCCTAATCTTCTTCTCCGCCTCCTCCTCCTC
CTCTTCCTCTTCCTCTGACTCCCTCGATCAAAACCCTAATTTCTCCCCCCAAAACCCCTC
CATCACCGTCTTCTTCACCGAAATTCGCGAGATCCACCCCAAACCTACCACCTTCGTCTC
CTCCTACCCTACCGTCATCGTCGATCGCGCCACCGTCGATGATGTTGAAGAACACGACGA
CAATCGTCCCCTCCCTTTCGGACTTTACTCCTCTTCCTTTCGCGATCGCACCAAGGATAT
TCTTAGCGTAGTCGGCTCTCTCCTCTTCGGCGTCGGTTGCGGCGCTCTCACCGCCGCCAC
TCTTTACTTGATTTGGTCTCTCTTTGCCCCTAACCGATTCGATTTCCGTGATTCTGATGG
TGAATTCGATGATGATGATGATGACGATGACGATGATGTCAACCCTAAGAAGATCGGGTA
TGTTACGATTCCTGCTGTTGATGATCCTGTCAAAGCTCCTCTTGTG
>TeaL_207934
ATTTTTCATCATCCTTCAGGGCCTTGATCCGTTGCCGTTCTGATCAGTTTCAGTTGCATA
CAAGGTGTCACTCTTACCACCAGAAGGTCTGCTTCATCTTTTTTGCAACCATTTCAATTA
AGTAAAACATCAGCAACAGTAATTTCCCTGCCTTTTTCTCTCTGTTCAAGTGGTCAGATT
GAAATCATCTACTGAACTGTTCCGATCATTAACTACAAATCCATGTCCCTTTTTTACTTC
CAGTTTCCGGAACAGTGGAACTGTTGACAACATTTGGGTCGTTTGGCCAGTGCGCTACTT
GTCAATTCATGACCTTTGCTCCTAAACCTTCACCCTCACGTAGCATTTAGCAATTTGGAG
GAGATGTGGAGTCGTCCTCCATCACATTGCCGTGACATTTCTAGGCAAAGCTAATATCAA
TATTCTCCATATGAAGGTCAAATGTGTACTGACATCCCTTTTCAAAGTTTTCATCATCCA
GATCCACTACATGCAGGGGGAGAGCATCCTCAAAGAGACAGCAGGCAAACTTGTCCCGCA
AGAAGTAGCATCCATCTTGAACGAGCCTGATCGAGCCAATATCATTGATGGCATAATAAG
CTTCACCGAAGAGGAGCTGTACAACCTGTACTATCTGGCTAGATACAGTCGAGCTCTTTC
ACCACTATATCTCAACCCACTGAAGCAGCCACATCACAAATGTCATCAGAGCCCGATGCA
TCAACCTCTAAAACATCCACCAAATTAACACCTACATTTGCACCAAGGGCAAGTCCTTTG
AGCAAGACTGCCCCAATAGCCTTATCAGACACCAAAGTTGAATTGCCCATCTCAATGAAT
TGATTGAATGTTGAACGAGAATACCATGATTTCAAGAGGAGATTCTTTATCATATAAAAT
GCATTACAGTCCAGTTCAATACCCGAATCAACCATATCTTGTAGGATTTGTCTAACCATT
TCTATGTCTCTTTCTCTACAAAAACCAGAGAGCATTACATTATAAGTATATGCATTTGGA
GCTACACCAACCTCCTTCATTTGGCTGTATAAAATACAAGCTTCTCCAGTTCTACCACCT
CTGAAAAGTCCTTGGATGGCAACTGTGTATGAAACAACATCAAGTGGGTATTTCTCTGCA
ACAGCTTTCCGAAACAACCTGATAGCTCTGTGAAATTTACCCGAACTTATAAGTCCATCT
ATGATTATAGTATGGATGTGAGGATCAAGACAAAAGTTGTTTCTCACAATTGCATAGTAC
ACTCTAACTGCCTCACCAATCCTTCCTGTTCCACATAGTCCACTCAGTAATCCAGAATAA
CTATACCCATCCGGAATAAAGCCTCTATCTATCATGTCATTATAAAACTCAATAGCACCA
GATGGATAACCAGCTCTACAAAAATAACTCAGAAGGGAGTTACAGACCACTAGATCAGCT
TGAATAGCAAGTCCACTGATTAGTATGGGTAGAAGATCAAACTGTCTGGACATAAAGATG
GCTGACATTATAGAACAAAGAGTGTAAGAATCTGGTACTAGTTTTCGTTTCGGCAAACTA
AAGAAGACATCAAGTGCATCATCGCACCTGCCCATCTTAGAAAGGCAATCTATTAACACG
TTACAAAGGACCAAGTCAGTGGAACATCCCTTAGATTCCATGGTACTGAGGATACATAAT
GCCTTGCCAGGCATTTGGGAATCCATAAAACCCTTAATTAAAGAGGTGCATGTTACAACA
TTCGGTGAACACCCGGCCTCAATCATCTTCTCCAATAAATAACTTGCCATAACAAGATTG
TCAGACTTGCAGTACCCATCAATCAGAATGCTCCAAACACTCACGGAGGTGGGAATTCCA
AAAGTAATCATCAGACCCAATAGTTGTAATGCCTCCGCCAGCCTACCCATTTTGCAAAAA
CAATTAAGAACCATTGAAAAGGTTCCGGAATTAAGGCAATACCCCTTTCTCAACATTTCC
TTGAGCACATCCTGGATATTCATCAAATCACTGAGCTTGCATAAATTAGAAATGGCAATG
CTAAATGTCAAGAAATTTGGGTCCTGTGTCTCCTTAAACACTCGAAGGGCTACATCAACG
AGCCCAATCTTGAACAACGCATCCATAACAATATTCCGAGCAAACGTATTAGGGGTGTAA
CCATAATTGAACATTTCCTCAAACGCCTCGAAAACCAAATTAAACATACCTCCGTGCCAA
AAAATTCTCAACAACAACAACAAAGTTTGTGGCTTTGTGACACATCCAACACCCTCTAAT
TGCTTAATAAGTCCTTTCACCGTTCCCAACTGTCGGGCGAGGCGAGAGACCACATTAGCC
ATGTGATCAAACGCACCTCGATCATGGAAGTAGTGTGGTTGCCGAGCACACCACAAGAAG
ACGCTCAGAGAAATCAAATCAGAAGGGCAGTTGTGTAGAGTGCAATGCACTGTTTGAGGG
GTGAGTAAGGTTCTAGAAGAAGTCTTTGGAAGTACTTGTCGATAGTGTGTTGCTGTAGAG
AAATTTTCAATTTTGTGAATAGAACATTCAATTGGTGATACGAGAGAGTGAATTGAAGCA
AAAGATTTTGTTTTGATGATTCGCTGCGAAGCTGAGTGTAAGGATTTCCAGCTCCAGCTC
CATATCATTTCCAGTACACACTTCTCCGCAGGCCACCAAACGCAACATACAAGCAGACAA
AGATAAAGAGAAAGAGAAGGAGAAGCAAAACCAGATTAGGGTTTGTAGTGACTCTGAAAC
TCCGAGCTCAGAACCGTTGAGTAACATCCACTGCTGCTGATCCTCTCCGGGAGGTTCTAG
TTTGTAGTTTGTGTGTACTGCAAAACCCTAGAGTAGAGAGAGAAAGCGAGAGAGCGCGCG
AAACAAAGTGATGAGATCTCACCCAACTGAATTTTGGGCCTAGTCCGAATTGAATTCATC
AGTTTGGGCTGGACTAAGGCGGTGGACTAGGACTGAAACGAGCTGAATCAAGCCCAACTG
CCTGGTCAAGTCAGACGTTGTCGCACTCAAAGAGACGCAAACAGAGAGAGAGAGAGAGAG
AGAGAGAAGAGTAATGGCAGAGACGAAGATGGTGCACTCCCCCATCGTTACATACATATC
AATGATCTGCCTTCTCACTCTGTGCCCTCCTTTTGTTATTCTCTTATGGTATACAATGGT
GCACGCAGATGGATCTATATCTCAGGCTCTGGGTTACCTAAGGTGTGGTATGCGGCATTT
GAGGCTGTACTCCAACTGTTTCTACCTGGAAAAAGGGTTGAAGGGCCAATATCTCCTGCT
GGAAACAGGCCTGTTTATAAGGCAAATGGTGTGGCGGCATATGCAGTGACATTGATTACT
TATCTCAGCCTTTGGTGGTTTGGGGTTTTTAACCCTTCAGTTGTCTATGACCACTTGGGA
GAAATATTTTCAGCACTCATTTTTGGAAGCTTCATCTTCTGTATTTTCTTGTACATAAAA
GGTCATGTTGCACCATCTTCCTCTGATTCTGGTTCGTGTGGAAACATCATAATTGATTTC
TATTGGGGTATGGAACTTTATCCTCGGATTGGCAAGAACTTCGATATAAAGGTTTTCACA
AACTGCAGATTTGGGATGATGTCCTGGGCAGTTCTTGCCATCACCTATTGCATAAAGCAG
TATGAAGCAAATGGGAGAGTGGCAGATTCCATGCTTGTAAATACTATATTGATGCTAGTG
TATATTACAAAGTTCTTTTGGTGGGAAGATGGATATTGGAACACAATGGATATTGCACAC
GATCGAGCTGGCTTTTATATATGCTGGGGATGCTTGGTATGGGTCCCATCTGTCTATACT
TCTCCTGGCATGTACCTAGTAAATCATCCTGTGAATCTTGGAACTCAGCTTGCTATTTAC
ATTCTTGTAGCAGGCATTCTATGCATATACATCAATTATGACTGTGACAGGCAAAGGCAA
GAATTTCGTAGAACAAATGGCAAGTGCTTGGTTTGGGGAAAAGCTCCATCAAAGATTGTG
GCCTCATACACGACTAAGGGTGAGACAAAAACCAGTC
>TeaL_207935
AGCCGTGTATGAGGCCGCAATCTGTATAAACAGCAAACCGGATTAATTCTTAACCTTCAA
AGGAAAATTTAGCAGCTACAAAAAAGCCAGTTAGACAAGTTTGGAGGTCAACCAATAAAA
GGAAGAAATAAGATTGGATATTAAAGGCAAACTAAAGCCTTTTGTAACCATGCAAGCAAA
TACCTTTGATGAAGCTTTTCCCCCAAACCAAGCACTTGCCATTTGTTCTACGAAATTCTT
GCCTTTGCCTGCTACAGTCATAATTGATGTATATGCATAGAATGCCAGTCGAAATTGCTG
TCTGAGGGAAAGTCATCCTCCTATCTCTCATCAAAGCCTTATAGAAAGAATTCATCTCAA
ACCTTCCTTTCTTAGATATACTGACCAACACAGAATCTTGGCTCTCTCCAATACCCTTCA
GCCCGTAAAACACGATATGTTACACAAGGTGAAAAATAGAAGGCCAGGCCCTCTCCACAC
CACCTATGCTGCCAAAACTTCACTGTCTCCCCTTCTCACCTTGAAAATTGAAATGAGTGG
ATCCCATGAAATCATTCCAAACTTGATGAATACCTTTCCAAAGCCCCCACCCATATGATA
TAGTCACCTCCAAAGAGGTCCAGTCACCGCATGAACCGCAATATTTGGCCATCACCACTC
TCCTCCACTATTTATCCCTCATGTTTTCTAAAGCCACTTGCCCAAAAGAGATTCATTAAA
AACTCCCAACCTCCTAATTCCCAATCCACCCTCTCTCAAAGAAGTAAAAACAATATTCAA
ATCCACAAGATGATATTTAAACTCTTCCCTATACCTTTGCTTAAAAAATCTCTCTACAAC
TTTAAACCTCTCCTAGCTAATGAAGTGGGATTGTGCACAAGGACATGAACTAGGTGGATA
AGGTCCACAATGTGTTTTTAATTACAGTAAGTCAACCTCCATTTGATGGGTACTGCTTAT
TCCATCCTGCCAACATCCCTTGGAACCTCTCCATAACCCCATCCTGAACATATGTGTCTT
GAAGAGCACCCACTCTAAGCCCAAGAATGGAGACCGACCCACCAATATCTGGAACTTCTC
CAACAAGAATCAACTCTGATTTAGCCAAATTAACATTCAAACCCAATACATCGTCAAAAC
ATAAAAGGACACATCGTCGATAACCAAATCACATTGTCGTCCATGTATATCAGGTGGGAA
ACTACCATTGGGGACCCATCTATCATCCCTACTGAAAGCCTTTCGTGAACCCACCTTGAT
TTGTCATTTCAATCATATGACTTGATGCCTCCATGACTGAAATGAAAAGCAGAGGTGATA
ATGGGTCACCTTGCCTCAGTCGCCTCGAGGTTTGAAGGAAACTTGCTGACTAGAGATTCA
CCAAAATTGAGACATACTGTGGAAATACAAAACTAGATCCATTGCTCCATCTATCACTAA
ATCCCACCTACCCCACAAATATAATAAATAAAAAAAATCCTAGTTCAAATGATCATAAAC
CTTTTCTATGTCCAATTTGCATATTACCACTGACTGCTGGCTGAAACCTATTGGGATATC
CTAGTCATTAATGAGAGAGGGCACGGATGATTTTTGAGATTTCTTGGTTGCCCAATCAAG
CAAAGAGACCACCACCTAGCATCCCTTTGGCATGAAATGACATGGGATGTAGACCAACCA
GTGAATGACGTCAAGGGATATGTTGGAGTATCTACCTGCTTAATGCAATAGGTGATGGCA
AGAACTGCTCAGGACATCATCCCAAATCTGCAGTTTGTGAAAACCTTTATATCGAATTTC
TTGCCAATCCGAGGATACAGTTCCATACCCCAATAGAAATCAATTATGATGTTTCCACAC
GAACCAGAATCAGAGGAAGATGGTGCAACATGACCTTTTATGTAAAAGAAAATACAGAAG
ATGAAGCTTCCAAAAATGAGTGCTGAAAATATTTCTCCCAAGTGGTCATAGACAATTGTA
GGGTTAAAAACCCCAAAC
>TeaL_207936
GCTTCCAAAACTTCTTCTAATTCTCCAAGAAAGAGAACCTCTTTCCCACAATTAGTGACT
GGCCAGTACTTCAATAACCCCGTAATGACAGTATCTGCCAACTTATAATCCTTCTCAACA
AACTGGATAATGCAGTAAGATAATTGTTGATGATATGAGGCAACACATTTCGGCTTGTGG
AGTGGTATAAGTGCCCGAACAAGGAATAACTTATGCTCCTCTTTCATCGGCAACGCAAAC
CCATTTATTATACTTCCAAGAATCTCTAACAATTCACCAATCCCACTATGCCTCTCCGTT
TCAAATATGAACCGGTAGAAGATATTATTTATTGCCTTCCTTATAAATGGGCGATGAACC
ATGAATTTTCCGTAGATACGATGCAGAATAGTCTTCAAATACTCCCGCTCTCGCGGATCC
TCGGAATCAAACAAATCAAGCAATTTCAACACAAACGAGTGGTCAATGTATCGTTTTGCG
ACCTTAGTGTCCAACTCAGTTGACACAACATATCTCAAAAGCAACTCATACACAAGTTGC
AAGTGAATCCACGAAGGCTCGAAAAACGCGTCATCCTCATCCGGTTCATCAATTTCGGTC
GCACTATTTTCATGGGTTGCCGGGGGTAAACACCGAAAAATATTCACCGAAATCATCCGA
ACCAACTCTTCTTGTAGAGTTTCGTTCAACTTACACCACCCTGTCTGCACCAATTCAATC
AACTCCGCAAGGGTTTGTCTCTTTATCTCCTTCTCACGAGCCGACTTCAACGGGTCGGAG
AAATCAAAGGTAAAGCAACAAATTTTAAGCTTACGGATGAAAACAACGTGACGGTCCATC
AACGGGACGTCCTTCAACATGGGCAAGATTTCAACCACACCAGAAGTGGGTGGAGCAGAC
ACAGATACAAGTTGTGAGTTGGAATTGGAAGCTGAAGGCCCAACGGCGGAGCGGGAAGCA
TGGTTCACGGTCACACTCGGTTGGGGGTTCGATGTGGGGGGTTCAATGGCTTCCGATTTG
GGGACCTTACGCTGTCCACGTTTGATGAATTTGTTCAACATGATTGGGACTATTTTACTC
TCTAACACTAACCCTAGACTAATCTTTTTTTCTTTTTTTTTAATTGTATGTGCTTATCGT
TCTATGCAATGATCATCGGAGCGATTGATCAAACAATTGAAACCCTAGAAATCGATCGGT
GTACGAAGTAAATACAGATATATGTGCGTGTGTGTGTGTATATATCTATATATATATATA
TATAGAGAGAGAGAGAGAGAGAGAGAATTGGGTGTCTGTGTCTGTAACTCTCATCATCAC
GTGGGTATTGATGGTGTGATGGATAGAGAATATATGATTGATTAGTAAAACGAGCAAAGG
GTTTATGATTTTTGTACTTTGAAGAACTTTAATATATATATATTTATATATAAAGTTCAT
TTTCTGGGTTTTCTTTTTCTTTTTCAATTTTATTTTTTTCACGAATTGATTGGTTTGTCT
CTGTGTGTGTGTTTGATGAAAAAGAGGTTGTTTTGTTTCTCGGGATCGGTTTGTCTCTGT
TCAGCCGATCGGAGCTTTTCTGTTCCCCACAATACCCACAACTCTTGCTCGTTTTCAGCT
CTTGGAGCAACTAGGTAATCCAACACATATCAAGTTCTTAGACTGAATAGAGAGAAAAGG
ATCAATGGCTACTTTCTTCCCCAACTCAAATGACCAAAGATATGCTGCTCCAATGCTTTA
CTTAAGGGAATCATTACCAAGTTCTTACTCCGAATCACCGGTCATTCCTTCTAACATGAT
GATGTATATGAACAACTATTCTTCTTCTTCGGGGCCATGTACCGACACGTTGGCAGGGAA
TTCCAATGACATTCCCCCCGGGGCCGCTTCTGCTTCCACTCCGCCACATCAGGAAATCCT
ATCGAATCTTGGAGGGTCCCGAATTGGAGAGCACGATTTCAATGGATGGGGCAATGGTAG
AGGTGAAATGCCATTTATGCCCCCAATGGGTAGTGCCATTGGTATTCTTCAAGGTGTGCA
AAATTTGCAGGGTCAAGGACTGTCCCTTAGCCTAAGTACCCAAATCCCATCCACGGGGCA
AGTGCCTTCTATGGAGTACCGGGGTCCTAATTCAGGTTTTTCCTCGTTCTTGAACCCTCT
GTCGATTTCAGGGGAAGGTCTCGGAGGCAATTCAGATTCAATGAAACCAGATATGTCTGC
TTATGGAATGTCTAGTGTTGCAAGGATTATTCCCAATTCAAAGTACTTGAAAGCAGCTCA
ACAACTGCTTGATGAGGTGGTTAATGTACGGAACGCTCTGAAACAGCAGGACTCGAAGAG
AGGCAAGGAGTGTCTTCGAATCCACAAGACTCTGCCAGTAACTCGCCTAGCGAGCTTTCA
GCAGCTGAAAAACAGGATCTGCAGAACAAGTTGACAAAGCTTTTGTCCATGTTGGATGAG
GTTGATAGAAGGTACAAGCAATATTATCACCAAATGCAAATTGTGGTATCATCATTCGAT
GTCATAGCAGGGTGTGGAGCAGCAAAACCATACACTGCACTTGCCCTGCAGACAATTTCA
CGCCACTTTCGTTGCTTGCGCGACACAATAACTGGCCAGATTCGAGTGTCGAGGAGAAGC
CTTGGAGAGCAAGATGCTTCAGCAAATGGAAAAGGCGTTGGAATTTCACGCCTTCGATAT
GTGGATCAACACCTCAGGCAACAGAGAGCGCTTCAACAACTTGGTATGATGCAACAACAC
GCGTGGCGGCCACAGAGGGGGCTGCCTGAAAGCTCGGTTTCTGTTCTTCGTGCTTGGCTA
TTTGAACATTTCCTTCATCCCTATCCTAAAGATTCTGATAAGATCATGCTGGCAAGGCAG
ACAGGCTTGACAAGAAGTCAGGTCTCAAACTGGTTTATAAATGCACGGGTGCGTCTCTGG
AAGCCCATGGTTGAAGAGATGTACAAAGAAGAAGCCGGTGATGCAGAGATGGACTCAAAT
TCTTCATCTGAAGTTGCACCTAAAGCAATGAATGGCGATGATATCAGTGCATCCGAGGAT
AGAGGTGAAGATTTACAACATGGTGCAACTTCCACAGCAACCGAGCAATGTAGCACTGGA
CAACAATTCCTTGACTCCAAACACGACCATGTTCCTGACTTAGAAATGTTGGGAACAACT
TCCAATACCAATTTCCAAAACAGGACTCATGGAGGAACAGAAATTGAATATGGGGTAGCG
AAAACAAGGCCTAGTGTGGATGAGGGTAGTGTTTTCCCGGATACAATTGTTGAGTCTGAT
GGAGGTACTGGGAGGTATATGACAAGTGCATACCACTTCTCAGAGTTGGGGCGGTTTGGA
AATGGGATCGGTGTGTCACTCACTTTAGGATTGCAGCATTGTGAGGGTGGTGGTGGCATC
CCCATGTCCGTCGATCAGAATCATCACGGTTTCGTTTCTGTCCGAGGGGATGAGGTATAC
AATACCGCATCTTCCTCCATGGGGCCTCAGACATCAGATTTTGACACCATGGATTCTGGA
AACCGGCAACACAGATATAGCTCATCCCATCTTTTACATGATTTTGTAGCATAAGAAATG
CAACTTTGGTGAATTTTTGGGAGAGAAAAAAAGCCTAAGTGCACAGAGAAATTTCACAGA
ATGAGGCGTTGATACGAGACAACATGCGAGTCCCACCCTTTTGTCTAACATCTGTGTTTC
ATTCTGTGAAATTCTTCTGTACTCCTAGCACAGATGATTTTTGTGCTCTTCTAAAGGTGG
GGAAGAGGAACAAGGGATAGAAATAGCTAGGCTTCAAACTTTTCTATGAAGAACATTAAT
TTTCCTTGCAAATTGATTAAAGATGAAGCTTAGTACCTTTGAATATGGAAAATATATGGA
ACACAGATGATGTATTATAATGAAAGATTGGAAGGGCGTTTGCGTATTTGTAAAGATGAT
ACATGTATTTTTTTTGTTATATATGTTGGAGGAATTTGTAATATTACTTCTTCAAGTTTG
GTGTTTGAAAATGTGGATTATGATCATATTATTTTGAAATAAAGATGTATGAAGGAGGAA
TTTGTGTCAAAAAAG
>TeaL_207937
TAAGGAACAATTTTGTAAGCTTTCGTCTTATCAATCCACGAAACGAATGACGATTTCGAG
TTCCTGAAACCCAAGAACCCATGTTCTTTGCTCTTGTTCATACTGGCCAGCATACCCTCA
CCACTGAGCATGAGATCAACAAACCACCACAATCCCACCTCTTCCAATTTAGTTGCCCTT
TATCTTTCATCATCTCCTCCAACTTCAAATTCAACCCCTCTTCAAATTCACCACACTCAA
CCCCAAATTGCTCTGCCAACACCTTCCAGAAATGCTTCCACTTGAACACATCACCATTAC
TGCAATTGAACGCTTCGTTCTTCGCATACGGATCCACCGCAGCCCAAATCTGATGCTCGG
CGACCAAATCAGCGTCGGAGGCATCGGAATAGCCTTCCCACGCCGCCCGAGTCCCCGGAA
ACCTCATTGGAACACCCTCATGCTTGCAAATCGCAGCGTAAACACACAAAGTTCCAATTA
TATTCATCAAACTATACGGCGAAAACCCAAAAATCACACCGGGTCTATGCACAGACCACG
TCAAACCCTCTTTCTTCTCAACCTCTTCGAAGAGAATATCCTCGAGAGTGTAGTAGAAAT
TCGGAGAACTCAACCTCGGAACGGCGAGATCGAACGGTCCGATGTAATGCTTCCCACCCG
TTTGGAGACAGATGTGTTGGAGATTTGGGGCGTTTGGGATCACCGAATTGAGAACGTTTC
GAAACATGGATCCATTGGCTTGGCAATTCTCGGACTCGGAAGACCGATTGGTCCAAGAGA
CGTAGAAAAGGTGAGTGACGTCATCGAGGGTTGAGAGCTTGGATTGGGTGTCGTCGGAGT
CGGAGATGTCGCATTGGATGTATTCGATGGGGTAGTCGGAGTTCCAAGGCGGACGAGGGC
GGCGAGCGACGCCGTAGACTTTCCAGGGGCCGCCGGGGGTGTCGGAGAGAGGGAGGATCT
CGGCGAGGCTGTTGCCGACGATGCCGGTGACGCCGATGATTAGGGCTACGCTCTGGTACT
TTGGGGGTGCATCGTCTTCTTCGAATTTCTTTTTTGCAGCGCCGATCGCACCAGCCCACC
ACCAGCTCATGATTCGTCGTTGTTGTTTTGGGTTTGGGATTTGCAGAGATGAAGATGAAG
ATTAGATAGAGATAGAGAGAGAGAGAGAGAGAGAGACGATGAATGGGAATTGTTAAATGG
AGTCAGGGTGGAGTGTGTATATAATATGAGAAGAGAGAGAGAGAGAGAGACGATGAATGG
GA
>TeaL_207938
CATGACCAAATTCGATAAATTCCACTGCAAATCACGGATTCAGAACTTAAGATAGAGAAT
CATAAAAAGTAAATCATCTTAAGAATTAAACTCAATGATGAGAAATGTTGCCCGAAACTC
AGAGAATGGAAAAGTCTCCTAAATTTCTTTAGCTTCCATGGCTGACTTTTTTTTTACTTC
TTCTTCTTGATTTGTCTGTGTGTGATCTTGCTCCATCAGCGAGAACAAGAATCGATTGAC
ACTCGCATGCAAGCCATGCGATCAACGTTGAGCTGCTCTGCCATTGACATGTGTGTTGTT
GATCTATGGACTCTCAAGTTCGTGCATTGAATTTTCCTCTGCTCTCTCTTCTCTCTTCTC
TCTTCTCTCATCTCTGATAGTGGAAATCTCAGATCAGGTAAAAATGCAAGGTGGAATCCA
AAAACTGATGTCACATGGGAAGAATGCAGTGCTTCAACACATCCGTTTAGTGAACCCAGT
AATGCGCCCTCTTTTGTTTCCTCGCTATGAGTCAGTAGCTGCTTCTTCTCGCATGGAAGA
GCATGGTTTTGAAAGCACCACCATTTCTGATATCTTGAAAGGCAAAGGTAAAAGTGCTGA
CGGATCCTGGCTGTGGTGTACTACAGATGACACTGTTTATGAAGCTGTGAAATCGATGAC
ACAACACAATGTTGGAGCCTTGGTTGTTGTGAAACCTGGGGAGCAAAAGTCAATTGCTGG
GATTATAACAGAGAGAGATTATCTCAGGAAGATCATAGTACAGGGAAGATCATCCAAATC
AACCAAAGTCGGGGACATCATGACTGAAGAGAACAAGCTCATCACAGTCAAGCCCGATAC
TAAAGTTCTAAAGGCAATGCAACTGATGACAGATAATCGCATCAGGCACATTCCAGTTAT
CGATGACAAGGAAATGATAGGCATGGTGTCCATCGGAGATGTGGTTCGTGCTGTGGTGAG
TGAGCATCGAGATGAGTTAGACCGCTTGAATGCATATATACATGGCGGTTACTAGATGAT
GATGATGAAAACAATTAGCTGTTGGGCTGTTGGATCGTATTTTTACTGTTCAAAAACAAG
TAAGCCGAATGCTTGTAAATATAGTATGTTTATGTTGTGTGCCAAGTGCATCTACTAAGC
CACTGTTTTGCCTCCATATGCTGATGTCGGATTATCTAAAAATCAGTGTAACGACTGAGG
TTAATAATAATAAGCACTAAAGCCGCCTTGAACTTATTTCTTTGTACTTTGGTGATAGGT
TACTGAAGAATAACATTGTGTTTCGACTGTTGGTAACCCTACTCTTCTAGCATTTTATAC
ATGGTACACCCAAGAGTAATTTCTTTTTGAAAAAAA
>TeaL_207939
CTTCACAAACGGAGCCTATCGTCAAACACGACCCCTACTCTCAATATCCGTGCCAAGTGA
TTACTACAGTTGACATTTCTCAAAATACGCTTCCAACCCACGTTTCTTCTGCAAAAAACC
CAACTCTATTGATACCTCCTCGCCACCTCTCTCTCTCTCTCTCTCAATCCCGCGTGAGTC
CAATCCAATCCCTGGTTTCCACTCTGATCTGATCTCCACCAAAACCCTACCCTCCAAATC
TTCCTTCAACTTCAAACCTCTATCATCAAATTCATCCCAAAAAAAAAACCGATGTCGTTC
GAGGAGGAGGAGGAGTCGTTCGAGCACACCCTCCTGGTGGTTCGCGAGGTCGCCGTCTAC
AAAATCCCCCCTCGCACCACCAGCGGCGGCTACAAGTGCGGCGAGTGGCTCCAGTCCGAC
AAGATCTGGTCCGGCCGCCTCCGCGTCGTCTCCTGCAAGGACCGGTGCGAGATCCGCCTC
GAAGATCCCTCCTCTGGCGAGCTTTTCGCCGCCTGCTTCGTCCTCCCTGGCCAGCGTGAC
ACCTCCGTCGAGCCCGTGCTCGATTCGTCGAGGTACTTCGTGCTCAAGATCGAGGACGGA
AGGGGAAAGCACGCCTTCATAGGGTTGGGATTCAATGAGCGGAACGAGGCGTTTGATTTC
AATGTGGCGTTGTCGGATCATGACAAGTATGTGAAGAGGGAGCACGACAAGGAGGCTGGT
GAATCGAGCGACGGCAGCGATGACAATCATATTGATATTCACCCTGCTGTCAATCACAGA
TTGAAGGAAGGTGAAACCATCCGAATAACTGTGAAGAACAAGCCATCTAGTGGTACGGGC
ATGCTTTCAGCTGCTGGGTTGTCAGGAGGGGCTTCTGGAACTGGAAAACCTAAAGCTCTG
AGCCTTGCCCCTCCACCTACTGGAGCGACAAAGATCAGATCTCCTTTACCACCCCCACCT
AATGATCCTGCTGCTGTGCGGATTACTTCTACCAGTCATGGTGTTGGTCTCAAGGGGCCC
AAGGAAAATGCGAGACATTCTACTGATACTCTCTCAGATTTCTCTCAACTTGAGAGGACT
TCTCCACTTCCACGATGGGATCAGCTAAAGACCAGCTCACGCCTTAGCCCTATGCTTTTA
GTTCTAGTCATTTTTGCAGCCTCATCTTCTGTATGATGGAAACTTTTACTGTGGATATCC
AATTTTGTTTCTTTTTGCATAGTTTTATTATTTATTTTACATATTGATATTGGTAAACTG
TTAATATGCCAGTTGTTTTCTGAATTTTAGTCTTGTCTTAAGATTGACAGAGAAAAAAAA
AAAAAGAAGCTGCCTTAAGTGTTGACTTTAGCTAACTTTTCTGGAATTGATTAAAAGCAT
ATAGGATCAATGCTGCAATTACATGTCATGTTAGAACACGAGGCTACACACATCTATTTT
GTGAGAGTGCCGTAATGTCTTAATACTTTTCCTATTAGCCTTTGACATGTCATTGTTCTG
ATATTCTATGGATGATCACATACACTGTCAATGTAGAAGGTATATGTGACTTAGCTCGGT
TATATTAACTACATTTGTAATGCAGTCTAGATAACCAGTAAAAATGGTTATCTAGGGGAG
CATGCAGTTTTGCAGCTCTGGACGTATTAGAGAACAAAAAAGAAGCAAATTGAACTTGCA
ATATGGGTGCCGCCATCATTTTTCTTGTGGATGCTGTTGGGAAATCATTGACATCTACTG
CAATGAGCTACATGCATGTGTATTGTGTGTGGGTGGATGCAAATGGGTATCATTTATATT
GTCTTTACTCGATAAGTATGAAATTTGTTAACTGATATTCGAAGGGTCAATGTGACAACT
GCAAATAATTCCAGTTTGTTGCAGTGTTGCCAAAAAAACACTAAACCAAGTGATTTCATT
TTGGAACATGTGTCGAAACATGATAAACTTTCATTTAAAGCGATCATTTTCTTTTTGAAA
TTTTCCTTTGGAGGAAAAACGAAAAGCATAAATGAACTAAAATATAAAGTGGAGTTTTGG
CAAAACAAAATATAAAAAAAGGCCATAATACTATTAGAATGTATTATTGCATGATTAATT
TGAAGAATGATGGACTATTTATTGGATGTCTAATTGTTAAAAGAAAAATGCTTTTACATT
TAAAAGTACCTTAAATTCTAGGACAAATTTCACTTTACCCCCTTATAATTTGGCTCAAAT
GCTGATGAGCCCCCTTTAATTTAGGAATAGGCACATCACCCCCTATGGTTTGTTGACCAA
AGTGTACTGTTAAATTTTTCATCCAAAGTAATAGGCCGTGAGAGTTACGTGCGTAAGCCA
ATTGTTAAAGACAAAAATACCCTTTATTCAAATTTACAAAAAATGCTATTCTTCATCTAC
TCTCGTAACTATTTCTCTCTTTGCTGCAACTTCGTTTATTTTCTTTTTTCCTCTCTCTTT
CTAAGCCCACTAAGGATCTTATATAAGCCACATTCACACCTTTGCAATACAACCTTCATT
GTCATCCCAGATGGATGCAAACACTTATGTTAGGCATCCTGCTGGTGTGAGCAAGAAATC
ATGAGGAACTGCACACAATCAGGATCTTAGGGTCCTTTCCTGCACTGTGATGCTGCTGCA
AGTTGAATAAGAATGGTTCAGAGAGTTGATTGAGGAATGGGAGAAGAAATCTTTGCGTAT
GAGGAAACAGTCTAGGTGGACATCCAGCTCATACAGACATCTGTGATAAACAACTAATTC
AACACCCATCTGTGGTCCAACTGTCCAAGAGCAACAG
>TeaL_207940
CCCCCGGTCATCCGGTTACTTCAATAATTCCCACAAAAATGATACCAGATCTAACGGAAG
GAGATGAAGATGAGAAAGAACAAAGGAAGACGATCTAATCCCTCTCTCACTCAACACAAT
CCAACCATTCATATCTGCTCTTCCCTGCTTCTCTCTCTTCTATCATATCCTTCTCTCTCA
CTCACGATGTTGAGATTCGCGTAGATAAAAGATTCGATGCTCCTCCAATCTCCTATGACT
GACTCGATCTAATCCTTTCTTGCAGCTTACGATCCATTCAGTGTGTTTCGTCCCTCGCAG
ATCGCATCGGAATTACACTTTCCACTCTCTGATTCAGCTAAGCTTTCCATTTCTCCAAAA
TTCGTCTTCCGAAGTTTAGTTATTTTGGAGTTGAATTATTTGACTGTTATGGAGGATGCA
AAAGCGATTAAGATCGATGATGGAATGCCAGAGACGGTGTTTGGATTGGTGATCAATCAC
ATACACGACCAGCGTGACCGGGACGCGATCTCGCTGGTGTGCCGGCGGTGGTTTGAGATC
GATGGGTTATCGCGGGAGCATGTGACAGTGGCGTTGAGTTACACGACGACGCCGCAGATG
CTACGGCGGAGGTTTCAGAAGGCGAAGCCACGGGCAGCGATGTTTAATCTGATACCGGAG
GATTGGGGAGGGTATGTGACTCCTTGGGTGGAAGAGATTGCCAGGTCCTTCAGTTGCTTG
AAGGAGCTTCATTTTCGGCGAATGATTGTCAGGGACTCGGATCTCGAGCTCCTAGCTCAA
TCGCGTGGTCCGCTGTTAGAATCACTTAAGCTTGATAAATGCTCTGGCTTTTCCACAGAT
GGACTCCTGCATATCACCCGCTCCTGCAAGAAATTAAAAACTTTGTTTCTGGAAGAGAGT
AGTATCATTGAGAGAGATGGTGAATGGCTACATGAGCTTGCTTTAAACAACACTGTTCTT
GAAACTTTGAATTTTTACATGACATATCTTGTCAATGTAAGATTTGAAGACCTTGAACGC
ATAGCCAGAAATTGTCGGGGTTTAGTCTCGGTGAAAATTAGTGAGTGTGAATTACTGGAT
CTTGTTGGTTTCTTTCGTGCTGCAGCTGCATTAGAAGAGTTTGGTGGGGGTTCTTTCAGT
GAGCAACCAGAAAGGTACTCTTCTGTATCATTTCCCCCAAAATTATGCCGCTTGGGTCTG
ACATACATGGGGCAGAATGAAATGCCCATAATATTTCCTTTTGCATCTCTACTAAGAAGA
TTGGATCTCCTCTACGCGCTTCTGGATACAGAGGACCATTGTCTTTTGATTCAAAAGTGC
CCTAATTTGGAAGTTATTGAGACAAGGAATGTTATTGGAGACAGAGGATTGGAAGTTCTT
GCTCGGTCTTGCAAAAGATTAAAGAGGCTTCGGATTGAGCGAGGTGCTGATGAACAGGGG
ATGGAGGATGAAGGAGGAGTAGTTTCACACAGAGGATTAATTGCTTTGGCACAGGGTTGC
CTGGAACTGGAATACATGGCTGTATATGTGTCTGATATTACAAATGCATCTCTGGAATGC
ATTGGCACAAACTTGAAAAACCTCTGTGATTTTCGCCTGGTCTTACTTGATCGTGAAGAT
AGGGTTTCAGAGTTACCACTTGACAATGGAGTTCGAGCTCTATTACAGGGTTGCTGTAAG
CTTCGAAGGTTTGCCCTGTATCTTCGGCCAGGGGGGCTGAGTGATGTGGGACTGGGTTAT
ATTGGGCGGTATAGTCCAAATGTGAGATGGATGCTTCTGGGGTCAGTTGGGGAAACTGAT
GCAGGGCTTCTGGAGTTCTCGAGGGGGTGTCCTAGCCTACAAAAGCTGGAAATGAGGTGT
TGTTGCTTCAGTGAATATGCTTTGGCTATTGCTGCATTGCAGCTAACTTCTCTTAGGTAC
TTGTGGGTGCAGGGGTACCGGGCATCTGAAACTGGTCATGATCTGTTAGCCATGGTTCAT
CCCTTCTGGAATATTGAGTTAATCCCATCAAGACAAGTTGTTGTTAATGGTCAGCTTGGG
GAACAAGTTGTTGTTGAGCATCCTGCCCATATACTTGCATATTACTCCCTTGCTGGGCAA
AGAACAGATTTTCCTGATACCGTGGTGCCTTTTGGAAGCAGCAGCCTTGCTTAATGCATA
GATTAGATCCGGTCTGTATATACTATGTTATTTATCTTTTCTCTAAGAGTGCCAACTCTT
TTGTTGCATTCTCTCTTTTAGATGTCCTGTTTATAGGTGTTTCCCGTGTCGTTTCTTCTT
GGTAATAAGGTTTGCCTTTCCACGTCGTTTTGAATTTAGTTTTGATCCCAAGTCTAAACT
TTGTTGTTATATAAGTGTGCTTTGTTCTGTAATTTTAAAGTACTCTAATGTTTGGTTGCG
TGCCTTCTCAATCCCCACCAGCACAGACACGGCAATTTCTTCTGAGTTTGAATTTGCCGG
TAACCTGTATTAGTTTTTCTGGAGGTTTGTTAACTTGTATTGAGGATGTGTATTTCAGGA
TGTGCAAAATTGTAAATATGAATCAAGGAATAATTACATAATTTCGCTGCTATGATTGTT
ATAGATGAATGGATTTGCCTAAACTCTAAAA
>TeaL_207941
ATTGGGGTGAGTAGCCTTGCAAACCGGAGCGGCACATAAGCCCTAACCAATGTCCCATTC
TCCATATATTCTGTTTTCTCGACCATTCCAACCTGATGTATCGTACTGAGAAATTCCCCT
TTGTTGAATGGAATCAAAGCTTCCACCCATACCATAGAATCCTTAAGTTTTTCCTGAACT
GCACTGCAGAATTCATCTAATCCATCACCATTTATGGCAGAGATGCATACTGTGTCTTCT
CTTTTCCCTGCTTCCAATTTGATTTTCAGAGGATCACTGGCTTTATCAACCTTGTTCCAC
ACCATCAACTTTGGAATTGATGCTACATCCAGTTCACTAAGAACCTTGTCCACAGCATCT
ATCTGTTGCTCTGCCAGTGGATGGCTAATATCCACCACATGCACCAGAAGGGATGACTCA
GAAATTTCCTCCAAGGTTGCCCTAAAGGCAGCAACCAGTGTAGTTGGTAACTTTTGAATA
AATCCAACAGTATCTGTAAGAAGAAACTCCTTCCCATTCTTCATCTGTACCCTTCTAGTA
GTCGGATCAAGTGTTGCAAACAGGCGATCTTCAGCGAGAACATTAGCCCCAGTCAATTGN
NNNNNNNNNNNNNCCGATACGACTGGGACAGGCACAGAAACACGCCGGTTCCGGTACTGC
TTTCGATGTTTACGAACAGACTCCAGCTCTTTTTTAAGAACACCAATTTGCGTACGTAAA
ATACGCTTGTCCACCTCAATTTGTTTCTCACCCATTCCTTTCACCCTGCCTCCAGCTTGA
CGCTCAAGGTGACTCCACATTTTTGTAAGACGAGGTAACTGATATTCCATTTGTGCTAAT
GCAACCTGTAAAGCTGCTTCATGTGTTGCTGCCCTCTGGTTGAATATATCCAGGATGAGA
GCAGTGCGGTCACAAACTCTAACATCTCCTCCAAAAGCCTTTTCTAAATTACGTAATTGC
CAGATGATCGCGGCACTGGGACCACATAAGCTCCAAATGCTCTATCACCCTTCATGGGTA
TATCAGACTTGTTAAACTTGACAGCAAATTGAGGCTTGGCTTTCAGGCCACCACTCTTAA
TCAATCGGATAAATCGCAAGAGTGTTTCTTCAGGAACTCTGAGTGATCCCACATTTAGCT
CAATCATATCAAATCCCAATTGTTTACACTCCTAGTGGGAGGTACTGCCCAAATGATTCC
CTGTTGCACACCTTTGTAGAATCACATC
>TeaL_207942
ATCCAATCCCATCCTCTCTCTCTCCCTCTCTTTCTCTCTCTCTCTCTGTCTCTCTAGATA
GAATCAATCACCGAGCAAGCAAAGCGATAGCCATGTACAACAATGCAGAGGAAGAGTCTC
CAATCCAGCCCCTCCTCCCTCATCACTCCCTCCGTCGATCAGCCTCCAACACCACCTCTC
AGCTAGCAATCGTCGGCTCAAACCTCTGCCCCATCGAAAGCCTAGACTACGAGATTGTAG
AGAACGATTTCTTCAAGCAAGACTGGAGGAGTCGGAGCAAGATCCAAATATGCCAGTACA
TATTCATGAAGTGGACTCTCTGTTTCGCTATCGGAATCGTTGTCGGTCTCGTCGGTTTCA
CCAACAATCTCGCCGTCGAGAACGTTGCTGGCTATAAGTTCGTCGTCACTTCCGACATGA
TGTTGGCTAGAAAGTTTCTGGCGGCGTTTCTTGTTTTTGCTGCCTCAAATTTTGTTCTCA
CCTTGTTCTCTAGTGTAATCACGGCGTTGATATCGCCCGAGGCTGCTGGTTCGGGTATAC
CTGAAGTCAAAGCCTACTTGAATGGCGTAGACGCCCCGGGAATATTTTCTCTACGGACTC
TGCTTGTTAAGATCATTGGTAGCATTTCTGCCGTGGCATCATCTCTTCATATTGGAAAGG
CAGGGCCCATGGTGCATACTGGTGCATGTGTTGCAGCGTTAATGGGTCAGGGTGGGTCAA
AGAAATACAGGTTGACATGGAAATGGTTACAGTTTTTTAAGAATGACCGAGACCGACGAG
ATCTTGTTACATGTGGATCAGCTGCTGGAATAGCTGCTGCTTTTCGTGCCCCAGTTGGTG
GTGTGTTGTTCGCTCTTGAAGAAATGGCATCATGGTGGAGAGGTGCCCTTTTATGGAGAG
CTTTTTTCACAACAGCAGTTGTTGCAATTGTGCTTCGGGCTCTGATTGATTTTTGCTTTA
CTGGCAAATGTGGGCTATTTGGCACTGGGGGTCTTATAATGTTTGATGTCACTTCAGCAA
ATGTTACATATCACCTTGTGGATGTACCTCCTGTTTTTCTTCTTGGCATGATAGGGGGCA
TATTGGGAAGTTTATACAATTTTCTTTTAGAAAAGGTTCTCCGGATTTACAGTCTAATTA
ATGAGAAAGGCTCTGCTTACAAAATACTTCTTGCCTGTTCAATTTCCATTTTTACATCGT
GTCTTTTATTTGGATTACCGTGGCTTGCATCTTGCCAGACTTGCCCAATTGATGCTACAG
AAGCTTGCCCAACAATTGGTCGGTCTGGTAACTACAAGAAGTTCCAATGCCCTCCTAATC
ACTACAATGATCTTGCCAGCCTCATTTTCAACACAAATGATGATGCAATCAAAAACCTAT
TCAGCAAGAACACCGACGCTGAGTTCCACTTATCATCTATTTTCATATTCTTCGTCACCT
GCTTTTTCCTCAGTATCATAAGCTATGGGATTGTGGCTCCTACTGGTCTCTTTATACCTG
TTATCTTGATTGGTGCATCTTATGGACGTTTAGTTGGAATGCTAATTGGTTCACGTTCAA
ATCTTAACCAGGGTCCTTGTGTGTTATTATCCTAGAATTGACCAATAATCTATTACTTCT
ACCCCTCATAATGCTGGTTCTTCTAGTTTCAAAGACTATAGCTGATGGGTTCAATAGAAA
TATTTACGACCTTATAATGAAATTGAAGGGTTTTCCTTACCTAAAAGCTCATGCTGAGCC
TTACATGAGACAATTGACAGTGGGGAATGTGGTCACAGGTCCACTTCAGCTCTTTAATGG
CATTGAGAAGGTTAGTAACATCGTACACGTTCTCAGAACTACAAGGCACAATGGGTTTCC
TGTGATAGATGAGCCTCTGCTTTCTGTATCTCCAGTTCTGTTTGGTTTGGTGCTCCGTGC
CCATCTAATCATGTTACTAAAGAAAAAAGCTTTCTTGCTAACTCCAGTACCAACAGGCAC
TGATGACTTTAATCAATTCACAGCAGTGGATTTTGCAAAGAAGGGTTTGGGTAATGGTGA
CAAAATAGAAGATATAGAATTGACTGAGGAAGAGATGGAGATGTTTGTTGATTTGCATCC
TTTTACTAATGCTTCCCCATATACTGTTGTGGAGACAATGTCATTGGCGAAGGCTTTCAT
ACTTTTCCGAGAAGTTGGNNNNNNNNNNNNCCCGGAACATATCTTGGGTATGCATCCTTC
GTTGATAAACAGGTGGAAAAGATTAAGAATTCAGTTTCCTTGTTGGGATAAAATCTTTTA
GGCCATCCATTTCAACCAAGCACTTGAAGTGGCCTTGGAATCAAGTTTGTAAATACATTC
TTATGGAGCTGTACAATATTATGAAATCACATTCGGGATTGCTACTGTTCTCTTTCT
>TeaL_207943
GGTTGAGTATGGGTTGGGTTTGAAGTGATGTGGTAGAGAGGTGATGTGACTTAAATAAGA
TGATGTGACTTAAATATGATAGTGACTTTTTGACTTTTTGGCTTTTTTTGAAGATGCCAA
ACTTAGCCTAAGTGTTTACTTCATGCTAAACAATGCAATAAAAAAATTTCAGGTTTTTAC
TAAGAGTTGACCTTATTAGGCATTTATGATATGAAGGTTAGAATTTGTACTATAGGTTTT
AACTGTTGATCATAACTCATGCCTTGTCAATTTGGCAAAATGAATGTTTAGACAAATTTC
AAACCCCGAAACATAGAAAAAAATATATAGGGAAAAAGGTTGCATTTGTGTTACATCATG
GACTCGGCAATTTAAGGGAAAGTACCCTTGTCAACATGACTTGACACAGGTGTGGGTATG
GGATTTGTGTTGGATGCGGCACTGGTTATCACGGACATGACGGGTCAACGTACAAAACAA
GCAAGCACAAAGACAACAAAGCAAAGCAAAAGAACTACTTACAGTCGCCAGTGTCGATGT
TTTCTGACTTCATTTGCTCTCTCTAACTGTTGTCACCCAAACCAGGTTAAATCCTAGATC
GAGCCCCTTTGCCTTTGAGACAGATCGGAGGAATTTCAAACCTCTTTAATAGGATACTTA
GTGCATACTCAAAGGTGCCTCCAAAGCCAAAATCTCCGAGCACAAGCGAGTTTGAGGAAC
TTGAAGCAGTCCCAACCTCTGCAGTGATTGAAGGGCCACTGGAACCATCATTTGCTGCCC
CCACTTCTACTGGTGTACCCGAGGAATCCTCCTTTGTAAACTTCTTTAGTACAGCTATGA
ATATCGGACATAATGCTCCAGTTGCAGTAAACGCTGGACAACCCTACCTTACTTCTTCTA
CCATTCCTTTATCTTCTCGTGGTCCTAGTGTTGCTCCCTCCCCTGCTCCTCCTGCCCTTC
AAGTGCCAAATGTTCATCTGTTGTCTTCATCTACTCCAGTGCCCCTCCATGACACTACCG
ACCCAATTAACAGCAACAATCGGGTCACCAATCTTGTCAAGCCCTCTTCCTTCTTTACTC
CCCCTACTTCTTCATCTGCATTGATGACTCCACCTGTCTCTTCATCTTTGCCAAC
>TeaL_207944
CCCGGTTTAAAAAGTGTTTTCCGGTTCAAGAATGAATCAGTGAAACACCAGAGATTTAGA
TAGAGGCGGGGCACCGAAGAAAATGGATAAACCGAAATAAACAGAGGTCTTGTTGCTCAA
GCCAATTCCATAGCTCAATTTTAGAGAGAGAAACAGAGAGGAAGAGACAGAGAGAGAGGG
GGCAATGGCGAGGGATAGCTGTCTGGCTCGAGTCACCGCAGGCGTAGCTGTTGGCGGTGC
TGTTGGAGGCGCTGTCGGTGCTGTATATGGGACCTATGAGGCTATTAGGTACAAGGTTCC
TGGACTCCTGAAAATTAGGTACATTGGACAAACCACGCTTGGGAGTGCCGCTATTTTTGG
TCTTTTCTTGGGTGCTGGCAGCTTGATACACTGTGGGAAGTCTTATTAAGCTCTGCTTTG
ATTGGTTCTCTTTTGTTTATGAGAATTGGTTGTCTTATTACATGCCTGTAGACAATTTGC
ATTGAAATCGTATTATTGCGACCACCCTTTTTCTTCATTTTCACAACTTGCCATGTGCTT
CTGTTTTGTTTACAATATTTTTGTGAGGTATCATTTTGTGTTGTGTTTTCTTAGTTGGTT
TTAGCTGTGTAATTACTGGCAGAGGTTCAAACTATCTTCTCCAATCTTTGATTAGTGAAT
GATACAATCCTGGTTGAGCCATGCCTTTCACATTAAAAGATTGCCTTTTCG
>TeaL_207945
TTTAGGAGATTTTCAGCAGAGATGCTTTCACAAAGCTTTGAAACAGGAACCTCAATCAAT
GCCCTAGAGCCAGGCACTGAGCCATTGGGATGTTGAAGAGACCAAAAACCAGGAGCTGGA
AACAACTGAGGACACAGGTAATTAAGTCGTGCTGCAATCCTTGCACTTGATTTTAAAATA
GGAACCTCAACGTTCTTCCTTTCATGTCCTGCCATGACATGTTGGGCACCCCTAAATCTT
GTCATCCACTTCTGATAAGCATTGGTGTTTATGACGGATGCAGGACATAGGTGAACGATG
CAATTCACAGATTTGGAAGTCTCTACTGGGTTGCTCGACATATCTCCATAATAACTGCTA
AGAGACTGCAAAGACAACAACTCTTGCAAATGACATGATGTTGGGCAGTCGACAATGAGT
ACGATAGGACGGACCATGATATTTTGATGATCTGATTTCACTGAATTCCCCAATTGCAGT
TCACGATACTTCGGCCCAGGTTTCAATCCAAGAGCAACAGCTTTTTTTGGATCGAATTTC
CCCTTAATTTCAGGCAATTCACAGACATATATCACAGATATATCACCAGGCTTTAACACA
AGCTTAACTTCATTATTTGGACTTTGTGGTAAACAGGGTTCTGAATATTGATTTCTTCTA
TCCTCTAGATCTAATTCTGTCACTTCTGAGGAGATTGGTCGCAGGAGCAAAGCTGATATT
TTGACAACCTCGTCATCAATGAGAATAATAGGTTCAGTAAACTTCTTTGGATCAGGAATA
GAAACCCCTTCAGAACCCAGTGATGGTCCAAAACTATTTGTGTGAACCATGGAAGCCTTT
GGGATAAATGACCTCATTGCATCAACTAAGTACTTCAGATCTGAAGGTCCCCATACATTG
ACAGACATTCCTTCTTCTCCCATGCCAGCCAATGTCAATAAAAGACCTGGAACAGCTTAA
TTTTATGCTCTGNNNNNNNNNNNNNNNNNNNNNNNNATCCTTACTTCTCCAGCATTAAAT
ATAAATCTTTGCTTGTCAAAGAAAAGCAAGACTGATGGTGATGTATCCTGAGTATCCATT
CCTGTCCCCATAATCTGAACGTAGCAAATGGTATTGGAAGGATTAAGCTTGCGGTCCTTC
AGGGGGAGAATTTTTCTGGGTCTATCACTGTTATCTGTGCCCTCAGCCCGTTTCTTGTTA
AACCTAACAGACTCAGTCTCTTCCATTTCAAACCCTTTCTCTCTCTTCCCAGTCTCTGTC
AAAGAACTGTTGTTCCTGCGGGTGAGATTGAGAGGAGGACGGGAATGGCCTCGCCGTTTC
TTGGAGTGGGAAGAAGAGAAGGCAGTGAAGAGAGAGGTGGGTTTCAGAGTTTGAGAGGTT
TTGGAGAAGAGGAGAGAGAGGGAAGAGAACGAGGGTCTGAGAGGAGAGAGAATGAAGGGA
GAGGTGGGGTGATTGGCGGAGGAGAGTAGGAGACGAAGAGTTGCTAGTTGGGGCATTCTT
G
>TeaL_207946
TCAATGTAAAAACAATGTGATAAATATTTATCAAAACACAAAAAACAAAAAAATGTGATA
AATACCCAAAGAATTAGACTTGCAACTTTGAAATTAATCATATGTTGATATAACAATAAC
ATTAGCGAAGGTAAATATTGAAAAGCAAAGGCTTCTATCACATCTGGTTACAAAAATTTA
GACTTTTGCAGCAAAATTTGACATCATCAATCCTCAAGTGAACACAAAAGAAAAGAAAAA
TAACCCGGGTGATGGAAATTATCCAGCTTTACAGATGAAACCACCAACAGAGAGCGTGAC
AAGATCAAAAGGGGGAATGCAGCCACAAACTCAGAAGATACCTTGCACAGTTGCACTCTA
CAATCAGAAATGTCAAATGCATCTTCAAACCACAATGCATACAAATGGGGCTTTCCACCT
AAACTTCTGTTTCCACCTGGTCATCGTCAATTCCATGCAAGACAAAACCCGCAAGCATTA
CTATCCAAGTCACGATACCCAGTCATCTAATTCAATACTTGCAGGAGAGACTGTAGAAGC
AGTTGAAATAGATTTTTCATCCACCAATTGTAACGGCCCCATCTTCTAATACCATAACCA
AAGTGTCAGCCAGTCAAAAAGACAAACATCATTTCATGGTTCCCGTAGAGCATAAATATT
GAAGCAAATACTCATTGGAAGAACATGTTTCTGCCAAATCTTGATGTAATCTGGTAATTG
CCTTTTGCAATGATTTTAGAGAAGGAAGCAAATTTCTGGAGTTCTGTTTAATATACTGAC
CATGAGCTTTACAGAGCTCCTGACTCCATTGAAGCATAAACTCCAAGTGTGGACAACTAT
CCAAAAGATCTGCAAATGCTTCAATTAGCCTTTGCAAATATTTGGAAGGGACCGATGAAG
CAACAACTGGTATATCTACTGGACTAACAGCAACAATACACTTTTTGATCAGAGTATCTT
CGTTTAACCGTAGGCTAAGGGTCAAAGCCCTGCTTGGTTGATCTTCATTTAGTGCTGCAT
CAACTGCCTCTGGTGTAACATCTATGTCAAGGTCAGTGGGATCAAAGCTGAAGGATTCGT
CTATCGAATAAACTAGAACCCCCTCTGTTGTTGCTGCTGCCCAACTCCTGCCAGTTGGTG
CAATTCTCAGGCATTTTGTCCGAATAACAGGCCTTCCACGATTAGGCATGGATCCTGGTA
AATCATAACCTAAATTTCTCCGGGTTTGTTTGCTAACACCATCCTCTGCATCACTATTAT
AATAATCAATTAAATCCAATGGACCAGCATCTGTCATTTTCTTTGAGTTCAAGAAGTCCA
GAACTCCATCCAAAGAAAGATTGAGGGTTATTTGAAACCTACGAAGCAGTACCTGATCAG
CAATGTCATACATACAAATGTATTTACTACTTCCACCAGCCAATATGTAACTCCCATCAG
CAGAATAACATAAGGTCGTAAAGTACTTCCCAGCACTGGAGTTAGCAGCCGACCTACGAT
CAGTCATAAGACGGCCACCAGCAATGTCTCTACGGCCCTCTATTGTGTACATTAACACGC
CATCAATTGTATCCCAGAAATGGATTTGCCCATCTAATGTACTGCAGGCCAATTGCTTTC
CATCTGGTCGATAAGCAACTGTAAGAACATCATGTGTGTGGGGAAATGTTTCAACTGCGC
CTTTTCCTTCAAAAACATCCCACAAGCGAACAGTTTTGTCCCATGAAGATGAAGCTAAGA
TGGCATTTGTAGGTGAAAACATTAATCCATGAACAGGACCCTCATGACCACTGAGAACAT
CTAACAGCCTCGCTGTCTTCAACGACCAGACATAAATCTCATATGAATCAAAAGTTCCAG
CACAAATCACTTCACCACTCGGATCTGATGCTAAAGAAACAAATTGCTTAGAAGAAGGGG
TAGTGAAGGTCCTAAAATTCCGATAGCGGAAAAGATCCCATGCACGAACAGTCCCATCAA
GAGATGCACTCAACAGAACATGGTTGCTGGCCATAAAATGGAGTGCAGTGACTGCACTGG
TGTGCTCCGAAAATGTCACAAAACAAAAGCCTGAGGAAACAGTCCACACCTTGATTTTGT
TGTCATCCGCTCCTGTAGCCAAGAACTGTGAATCTGGAGAATATGCAATACAATTCACGT
CATAATAATGACCCTGCTGTTTCAAGATGTAACTTTCTGATTTCCATTCCCAAACAAGCA
ACTGCCCAAGTTTTGCACATCCCAAAGTCAACCAATTCCCAAGATCATTAAAAACAACAG
TAGTAATCTTCACTTTCGATATTGACAACAACTGAATGCAAATAAAATCGGGCATCTGAT
ACAGCCCAAACAAGCCATTCGAGAACCCCACAACCACAAGATCAAGCCCCTTATGATAAT
CGCAAGCGGTCAACTTCGCCGGAGCCTGCATAAAGAAATCCTTCTTCAACAACTCCCATT
TCCCAGTATGCAACAAATACCCACATCCTTCAACTAAATTACCATCTACATCACCAAAAT
TCTTTCTTTTTCTCGTGTCGCTAGCATCATTCAGATTCAGCTTCTGCTCCGGCGTACCCG
GGGAAGGTGGTTCTGAATCATCCCCTCCCAATTTATCAAATTTATCATCAGTATCACTAT
AACTCCAGCTAAAAATAGCGCCATCCCGCGATATCGTGTAAGCCCTTGAAACATTATTTG
TTTGCTTATCAACACCAAAGAACGCCCCAACAATTATGTCTCTGTGACCAAGAAACAAGA
AAGGTTTGTTAAATCCACTCAATTTCTTCAAACAAAACAGCCTCGCAGTCAAGTCCTTGG
ATCCAGCGATCACGTAATTGGAGTCCGGACTCCAATCCAAGGCTGTGATCTTATCATCGC
AATCCGCGAAAGTCCGAACCAATTCGAAAGGAAAGAATTCCTTTCTAAACCCCGGAGAGC
GCCAAATCTGGAGCAATTTTCCGGCGGCGATGGCGATGAAAGAGCCGTCGGGGCTGAAGT
TGAGAGCGGCGACGGGTTTCTTGAAGGAGATGCGGTGGAGGACGAGGCGGCGGCGGAGGT
TGATGAAGAGGCAGCGGGAGTTGTCGTCGACGGCGAGGAGGAAGACGCCGTCGGGAGAGG
CGGCGATGCGGGAGATGTTGGAGGAGGATTGGAAAGGTAGGGTTAGGGTTTGGGATTTGA
TGAGGTCGGTGACGGAGATTCGGTTACCGACGGGTGAGATTAAGAGGGTGTTGTTGATGA
GGAGGGTGTTGCCGCCTCTGTAAGGAGCTCCGAGGAGGTTTTGGAACCTGAAATTCATGG
TGGTGGAAGACTTACACTCCTCAGAATATGCACTGTAAAACCCTCCTAGGCTTGTGTCCT
TAAACCCTAGTGGGTGAGAGAGAGAGAGAGAG
>TeaL_207947
ACATCTGGTGTCCTCTCTCCTTTCAAATTCTCTAGAAGGGCAACCGGAGAAAAAGACGTG
ACATTCAAAGTATTATATTCTGGGATGTGTCATTCTGACCTTCACACAATCAAGAACGAA
TGGGGCAACACCAACTATCCTTCTCTTCCTGGGCACGAGATTGTGGGTGTGGTAACAGAG
GTAGGTAGCAAGGTGCAGAAATTCAAAGTTGGAGACAAAGTTGGGGTGGGATGTATGGTT
GGATCTTGTCACTCTTGTGACAATTGTGCTAATGATCTTGAAAACTATTGTCCTAAAATG
TTACTCACCTACAATTCCATCTACTATGATGGAACTCCAACCTATGGAGGTTACTCTAAT
ATTATGGTGGCTGATGAGCACTTTGTGATTCGCATCCCTGACAGTCTTCCTCTTGATGCT
AGTGCACCTCTTCTTTGTGCTGG
>TeaL_207948
CTTTTTTCAACGTTTTTAAAAATGGGTAGGTAGGTTATTTTTTTATGGTAAGCACTAGTC
TACAAGATCATTTGGTGGGACTTCAAAGACTTAGTTGATACAAACCTCCCAATAGGAAAA
CGAACGCGGGTAATAATATCCCTATAAATTATTACATAAGTTGTTGATTCCTTTAAGATG
TGTTTTCTTTAGTGTAATGTATTTAATTATTACAAACACTATCAATTAAGTTCAAAGAAA
AAACACTCTACACAACTGATTCAAAAACTTGTCGCAATAAGAAATAAATACAAATGCAAC
AAATGGGAAAAGAAACTCACGAGAACATAACAAAGACAAGGAAGATAATGGAGAGGCAAG
GCTACGAAACTCCTTGAAATGACAACCGGTCTCGAAGCGTATCAAATATAGATGAAGCTG
CAGCATTTTGTGCAAAACTCAACTTCAATCGACCAAGTAGCTCACCATCTTTGGCCTGAG
ATGCGGCATCCGCAGCTTCCTTGGCCATGCCAATTCGAGCATAAGCCTCAGCTCTCTCCC
GTGGATCTGCAAGTTTTGGGATATATTTCAATGCTTCACCTTTCTCATCTGCATCAATGC
ATGACTCCACAAATGGCCGATAACCAATTGGTGGTCTTTTCTCCTTTGAAAACTTTTCTA
AGGCATCCCAATCCCTAATTGTAGCCAAAGCGAAAACTTTAAGCCAATACCATCTCTTTT
CTGAAACCTTGAATTCTGTTCTAACTTTCATCGCAGCCCGATGATTTCCCAGTACAATAC
ATGTGCGAATGGTGTCGCTAATACTTGAATCCACAAAAATGGCCTGCTTTGTTGCCACTT
CTAAATCATGTTGTATTCTTAACAATTTTGCATGCTCTTCAGCAGCCTTTGACTCAAATG
TATGTTCCTTTGTTTCCACAAAGAGACTTTGAGCCTTTTCGATAAGTTTTATGCGTGGAC
CATGAAGGGGAGATCCTTTGCTTGCCATCGGATTTTTTGCTAGTTCCCATGACTCTTTCC
ACAAAAGAAAAGAGACCTCTTGAAGCTGCCCAGTCGAAAGAAAGAAGTCCGTCAGAAAAT
CATGCTTACAGCATCGTGCATAACTTATAAATAAATCACGTGCCAGTGTTCTGGCCTGTA
TCATTCCAAATAACTCCAATGGTGGCCTCTTCTGCCAGATATTAAATAGGACAAGATAAA
CAAGGTCGGTATCACCACTTTCAGTTGCCTTTGTCAGAGCTGTATCCTCCTCCCCAATGC
TGAGTAGTAGAGGAACCTGCTTGGAAGAACGTGGTTCATGTTCAACAAGCATAGCAGCCA
ATTTACGTCTGCCACTCTTATCTGCATGAGCAGCAACTGCTGCATAAGATATACTTTTGC
ATATTTTCAGCTTATCAAGTAAAATTTCAAGGAGAGTGACATCAGGAATTGCTAAAGAAG
CTGTTATCTTTGCACATGCCCAGTGCATTATCACCACTTCTTGGTTCATACCAAGGTACT
CTGATATCCGAAGTGCAACAACGTGATGGTGGGCATTAATTAAACGACCAACAAGAACTG
ATGGAGTAAGCAACTTGTATTGTTGAATACTAAGAGGGATGCCAATATCATAGTTGCGTA
CAGCATTTAAGACCCGTAAAGTTTTACACATCTCTTGGAAGCGATCACGTTGAAAGTGGC
TGGAAAAAGCTTGGCCATAGCTCGCAGCTCTTAGCAATGTCCTTTGTCGTGAGACATCAA
ATTCATGACCCGCAGCATCAATACATGCTTCAACAGCCTCAGGCAACGATGAGTGTATCA
ATCTCAAATTTTCATCTGCCTTGGCACTCCGCCGATCAAAATGATCCAAGGCATCATAAA
GCAAAGCTGCAGGTAATGTGCTCCCAATCTTAAAGATAGATACAGTTGAATCAGGGACTC
GTTGTAGAAATTCCATACTTGTGTTCGAAAGTATCCTCACTCCATCACACTCTGGGATGA
GCATAATTGATTCATCATAAACATAGCGCACAGGATCTCCATAAGGACCGACCATCAAAA
GCATATCATCCCAATAAAGTAACACACTATCCATTCCACACCAAGCTAGCTGTTCTGGAG
GTAGGGCTGACTCACAACTATACTCAAAAATAATCTTGGAGAAGTCTGTAGACATCACCA
AAAGCCTCCCATCATGAGTAAACGAAGCCAACAACTTCCCGTTTCGCGACACCACCATTT
TTTGCAACGGACCCAAGCCAATACCCACTTGCTGAACCCCATCTTCCTCAACCAACAACA
CATGATCATCCACCCCAAGCAGCACCTCCACATTCCCAGACATAGTATACTGCGGCTCGA
TCACTGCAGCACAGAGCGGAAACTCCTCCAAATTCGGGTCAGCGAGCTTGCAGGGTTTCG
GGTTCTTAAAATCCGGAATGCAAAACAACTGATTGGCCTCATTGATACAAACCAACCCAT
TTCCCCAAAACACACATTCCACAACACTGTGATCAAAACACTCCTTGCATCAACGCGTAC
CATCCTGAGTAACAAAAACAAGAATTTGATCATCGGTCCAGGACATACCGATCAATCGGC
CACCTGGGTTTTTCCAAACGGTTTCGGAGATTTGGACTCCGGCAGAGTTGAAGATTCGGA
GCTTTCGGAGAGCCGATTCGGCGTAGAGCTGGACTATCTTGGAATCGTCGCGAATGACGG
CGATTGGGCCGCCGAAGGGAGCACAGGCGACCTTGTTGCGGCTGAGATCGACGTGTTTCC
ATTGCATTGGGTAGATTTCCGGCTTACGGTAGTACCGGTTGTAGAGGAGCTGCCATTCGG
CGGCGACAGAGACTGCTGCCATTGGAGGATTATTAGGGCTTGGAAGAAGAAGATTTTAGG
GAGTTGGATTCATCAAATTAGGGTTTTGAT
>TeaL_207949
AAACCAAGTAAAAACAACTACTCTGTAGAGTAGCGGTTAAGACCAGGTGTCGATCCACAG
GGACTAAGATGAAAAATAATTTAATTTAGAAATTTTAAATGGAGTTGTTGTGAATTTTTG
GAGTGAAAATTAAACTACTAAATTAAGCAATTAATTAAACAAAATGAGATAAATATATTA
GGATTTCAAATCCACCACTAACCTCATAATTGGGAGTAATTATACTCAGTCTTTAGAAAA
TCATTGATCTGGATACTGTGATGCAAGTTGATCAAAAATTCAACGCCAAGAGGATTTGTA
TATTAAAACCAGAAAGCCACGAATCATCTTCACTTAGCACGGACCGTCACCACTAAACTA
AACTAAACTACTATTGATGCACGACCCCCGTCTTACAAGGTACGACTCGTCTAATAATTT
TAATACACTGCAGTGAAAACCATTGTATAACATGATTTGAATAAAGCATTTATTGCACAA
AAAGATCCGAGAGTTATACAACTGTATCCAAATCAAATCAAAGCTAAAAATACTAAATAC
ATCTGCGGAAGGTAGAACTCTTATTCACAGGGAAAGCGAGATGTCGTGTCCCTTCCTTTT
CTCTACCAAGAGAAACCAAAACGTCAATGATTACCACCGACGGTCAAGTGAGAACACTGT
TCGGCCATTAGACTTTGTATTTAGAAAAGGGTTCTTAGATTACCTCTGATATGTCTACTT
TGCTTCACATGCTTCGCCTTTTATAGTTTTCTTGACTCAAGTCCCATCCGTTGGATCAAT
GTTTGATCCAAGGGTTCTGCCCGCTTCTGGGTTTGGTGGGGCAAGCGTCCTGGTTGCCTT
TACCTTTGATCATTGGATCGTCCTCTCTTGGATGGCTTAGATTGCGTTAGAGGCTAGTGG
CCAACTTGCAAAGTACTATTTTCATCCGATCAAACTGATCGGACGGTTGTGTCGTTTAGT
AGGCCTAACCTATGTCCCTATATTTGCTGTTTAATGTCTCCACCGTTGGATGAAGATGAA
TCCAACGATCCTCTGGCATTCTGCTGATCTCCTTCTCTCCCTTTTTCCTTGCTCCTCACA
CGCTCAGTCACATGCCATTGTTCTGCTAACTATCTTTAATGGGCTCCTTAGAAATCTATC
TGGGTCCCTCCTTTCCTTTGCGCTGCTCTGCCTAATTGCTTTTGGGTTTGGGCCAACATT
TTATCCCTCCACAGTTGCCCTCCTTCGATGATCAACCTGGGGTGATTGCCGAAGATGATA
AGCCAATCATATGTAAAGTTGAGCCATCTTTCGTTGGTGACATGCGTCCTTTGGCTTTCT
ATTTCAATGACGACATCTGTCATATCATCTTTCTATGAGTCGTTTCACTTCTAATAGTAG
AGAGTAACTAAGAGTTTCCTCCTGGTGCTGACAGAGTCTGACCTCTCCCTAAGGTCCTTG
GCTAGCTAGGTTAATGTTTTCCTTTTTCTTTGCTTAAGGATTTGCCTCCTATGAGATTAG
TATTGATATTCTTTTCTCTTTTCAGCCCTAGAAGTTTTCTCTCATCCAAGTGAGTGGGAA
GACCGGCCAGGTTAACATCCCTTTCCTTTCTTATATCCCCTACTTCGGCACCATACTAGC
GACCAACTGCATTTCCCTTGGTGACGATGGCGTCTTTGATTTCTACGTTCTCTCCCATCT
TCGAGAGAATATTGAAGAGCAAGCGGTCGAAGAAGAGTAGCCTCAAAAAGAAGTTCTGCG
CCCCCTAGCAATTTCTAGTTCCACTGCCTCTTATCAGCACCAGCAATCGCCAATCATGGT
AGTTGACGACATTCCATCTTCTCGTGCTGCTACTGTCACTGGGAGCACTCCCCCCAATCT
TCAGGGCAGAAGTTTGACAAACACCCAACTAATCAATCTGTAGAGGTGCGAAAGAGTAGT
CGATCTGACCCTTCTCTCGTTCTTGTTGTATCTTCTCCTACCTCCTCTTCTGAGGCAACA
ATCATCAGCTCCCTAATCGTCCCCATGCTTGCCCTGAAAGCAGCTCACGAATGTCGATAC
GACCATGGAGAGTGCCAAAGTGGCCTCCGCCATCATCCGCAGCTCCATCCTTCCAGTTGA
CGTTGCTCGACTGACTGAGTAGCGAATGCGGCTGTCTTCTCTCAAGCCTTGCACTTTTCC
TTGATGGTAAGTGTTTAGGGTTGTTCCTTATGTTTACAGAAGGTTTTTTACCTTTACTAA
CTTCATGCTTTTCTTTGTAGGGCCTTTTTTTGTTTATGAGGCCATAATTCGTCACGAGAA
GCTGATCAAGGCTATTGACAGATTGAAGGCCTCCAAGGACAAACAAAATGAGAAGGCGAA
GGAGCTGGAGCTCAGGCTGGTTGCTTTAGAGGGCAAAATGGTGGAGACTAGGAAGAATCT
TTAGACGATGGATGTCGTGCTGAAGTCTTCGGCTCAAGAAATTGTTTCCTGAAGGAAGAA
AAGCAGTAGCTCTCCGCCACCTTAGGCGCGTCCCAGGCTGATCTTGATATAACTGTTGAA
GCTATGAAGGAAGAGGGATGCAATGAAGCCACGGCCAGCTATGAGGAGCAGTTCATCAGG
CTAGAGAACATGCTCTTCGAGGAGGGATGGATAGCTGCTCTTCACGCTGCTAAGGTCCCA
GAGGGATCTAAGCTAATGAAGAACATCCCTTACCCTAACCTAAGGCCTTGGAGAAGCCCG
GTGAAAAAGCAATTGGAGGAGCTAGTAGGGAGGACCCTCTTGTTGCAACAGGAAGAACTT
GTTTTTATTTTATTTTGAGACGTATTTTAAAGATTTACATTATTTTTTGTTTTATCTTTT
TATTTTTCAAACGTTTTATGGATTATTAAATATGAGTTTCTTTATCATTTTTCATTCTGC
CTCCTGTTTATTTACATTTTTTTATTATGTATGGTGGAAAAATTATTGTAAGGTTATTCC
TTGCTCTAAGCAAGAGATCGGCAGCACACCTGTCGATGTACTGTCCTTAGGGTGGGTTTT
TCATAGAAAACCATCATAATTTTGTTCCTTACTCTAAGCAAGAGGTCAGCAGCATCCTTG
CCGACGTATTTTCCCTGGGATAGGTTTTTCATAGAACACTATCGTAAGTTTGCGTCTTGC
TCTAAGCAAGAGGTCGGCAACATCCCAAACGACGTATTATCCTTGGGATAGGTTTTTCAT
AGGAAACCATCGTAGGTTTGTTACTTCCTCTAAGCAAGAAGTCGACATCATCCCTACCGA
CGTACTATCTCTCGGATAGGTTTTTTATAGGAACCCACAGTTGGCAGCATCCACGCTGAC
ATACTATCCTGGGATAGGTTTTTCATAGGAAACCATCGTACGTTTATGCCTTGCTCTAAC
CAAGAGGTCGGCAACATCCAGTGTTTTTAAAGGCTCAA
>TeaL_207950
CCTTTTCTACATCCATTTCTTTTTTATCTTAGCAATGTCAAACTATAGAATTGCATGAAT
TCCATGGTTAGTGATGATACTTTGTTTTGTGTATTTCTTGTCTCCCTCGTATAATTTATT
ATTTATATTTTATCGTAATCTACCCAACAATAAAGAGAGAACAAAACAGGCACCATAGAG
AGAACTTATATCAACAAATGAACAATAAAATGAATCTAATCATCCCATTTCCACAGACGA
TTCGCTGTTTGAAAGGATTGAGCTTCTACATCATTCCAAAAAAAAAAAGAGGAAAAAGAA
TATACAAAATTTAAAAAGCTAGTTCAGACTCCGTCAAAAAACAAACAGCGGCGGATCTGA
CTGTACTTCTTTTTTAATCCGGGTTCAAGTATTGGATGATTTGAGATTGTTGGAGGAAAG
AAAAGGATGGTTCAAGAGCTGCGACGTGGACCACCTCTTGCCAGACTCTTTCTGTAGACA
ACACTCCAAAAAACTCCGAAAGTCGTCCGACGCACCCTCCGGCGAGCTCGGTGGCTCTCC
AAAGCATATTGCGCACATTAGAGTCGCCCAGTCTGGTCTCTGACCCGGCGGCAATAACGG
AAAGTGACCCATATACAGCTCCATCAGTGTCAACCCCAAGCTCCATATATCCCCTGCGTA
CCCGTTATAGTTCCCTCCGTATGTGTCCGGGTCGAACCTCTCCGGACTCATGTAAGCGCA
AGTCCCCACATACGAATTGCAGGGATCCAGGGTCCGACACATAATCTTGCTCACTCCGAA
ATCAGCGATCTTCACTTCCATCTTGTGGTTCACGAGGAGGTTGGAGGGCTTGATGTCTCT
GTGGATGATCTTGTGGGAGTGGAGGTAGTTGAGTCCGCTCAGAACCTGAGTGGCTATGGA
GGCCAAAGATGGTTCGGAAAATGTTCCTTTGGTTTTGAGGAGGGTGTCTAGGGTTCCGGA
ATCCATGTACTCCATGAGAAAAGCGATGTCGCCGCTGGGCTTCTCGAAGATGCCGTGGCA
CTGAACCACGAAGGGGGAGTCGGCGCGGCGGAGGATCTCCATCTCGCGGAACACCTGGCG
GCGGATGGTGGGGTCGCTGTCGCCGTGGGCTACTTTGAGGGCGTAGAGGGCGGAGGTGTG
CTTGTGGCGGACCTGGTAGACCGTGCCGCCGTTGCCGTGGCCGAGGACCTGGAGCTTTTC
GAGGTCGGCGGTGGTGATTGCGGAGGAGGAGGAGGAGGAGGAAGTGGAGTGGGAAGTGGG
AGGTGGGGGGGGGG
>TeaL_207951
ATTGATACACACAGACAACACACACCTCTCTCTCACTCACGGCACCCATACACCTCCCAT
GCACACACCCACGGGATTGATCTGCTCACACACAGCACACACAACACATTGATACACACA
GACAACACACACCTCTCTCTCACTCACGGCACCCATACACCTCCCATGCACACACCCACG
GGATTGATCTGCTCACACACGGCGACACACACAAACAGACCCAACNNNNNNNNNNNNNNN
NNNNNNNCTCACGGCACACACACACCCATCACTGCCAAAGACCCCTCAGTCTCATCTCTC
TGTAGCTGGGTCTCTCTCCCACACACATACACACACCATTCACACACGGCATACACACAC
GGCACCTCACTGAAACACACCACACACGACTAACATTCATCACACACACCACACTCACAT
ACACACACACACACAAACTCACCTCTCTCTTTGGGGGCTGCTATCACACTACACATACCC
GTAGAGATCACACGGCACACAGGATAGACACACAGACACACGGTTTTGAGAGGGGAAGAT
CCATACACATGCGGTCCCTCACCATTTTTTAGCTATCTCTCTCTCTCTCGGCAGAACCCC
GCCGACTTGAACTCTCTCACACAGACACACAGATTTTTGGGCAGCAGGGGATTGGATGGT
GATTGAGCAAAACACACAGGAGGGACTTCACCCTCCTCTCTCTCTCGGCTGTTTTTGAGT
GTTGAAAATGGAAAGAGAAGACACACACCCACGGCACTCTCTCTCTCTTTAGGCCCAGAC
ACACACAGCTTGAGATACACACACGGGAGAGAAAAGAGGAGACATACATACATCTCACTC
ACGGCAGTCCAGCCATGGACAGCAACAACTCACACACCCAGCATCACCAACCGAAGTCAA
GTTCGGGAGCAAATGTAGCCAACCAGCAGCTACAGAAAACCATGGTCCAGTGGGCTTACT
TAGTGGGCTTACTTTCATAATTTTGGGCTCTGGGCTCTGGGCCCAATTTCCAGTAGAGAA
AAGGAGTGGGAGCTGTCAGTGGATTACTGAGTTGAAGTTTATTTTATTTTATTTTATTTT
GAGTGTTTGTGAGGATTTTATTTTATTTATTTTTCTTGGATCTGTAATAATTTAAGTATT
GTAATAATTCCTCCATCCCGCTTCTTTCTATCCCATTCTTTAATCGCTTTCC
>TeaL_207952
ATGAGTTCATTTTGCCTTCGCAAGGTTAGTAACTGCTTCGTGCATGTACGTATCCTAGTG
TGTTTATTTGCTTGTATGTATTTTTTTCCCTAACTTCTTATTTTTACTTGGTATTAGTAA
ACAACTTATTGAAGTAACATTACTCAAGCTGTTTAAATTATATTGATTCTATAGAAACTG
TCCCCTTACATTTTCCAAAACATGAAAGTAATTGTAATTAGATCAACCTTCCAATCATTA
AGGAGAGCTATGACCACCATCATCTTATCTGGGGTGTTTGAACCCCTCACATTCTAGCCA
ATTATTTCAAATTCATGATGTATCACTGAAGAGTGAAGACCCAAACCCCTTACTCTTCCC
ACCCCGGCCCCCTCCGTCTCGTTCTGTAATTCACAGTCCACTCCAATCCTTTCAGCTTCC
CGCTCAATTAGTATTTTAGGCCTTCCCTTTTGCACTACCCTTTACTACAGGCAGGACTCC
TCCCCATTGCGTCAATGAACTCAAACAACCGCATCACCTCTTTATCTATATCTTCGCGAA
ATCCCCCCAATAAAACTGAAGCCTTTTATCTGCTTTAATACGAAGTTGGAAAAACACTTT
TGTCTTTAATGATTCACTGATTTTAATGTCCATTTTGATTTGAACCGAGTAGTGAAGCTC
GCAACTACAAACGAAGCTGGGCCAAAAATGAACTTGCCCAAAGTTGAAACTTTCAAATTC
TGATTTTGGCTGGAAAATTTCTATCTTGTAGAAAAACAGGCTCAAACTGTGAATGGGAAT
GCCATGGACCAAGCTGTGGTTTTGTCATTGCCTATATAGCTTTCACGAGCAATGTTCCCT
CTAGCTATAATAGCTTTTTGGCCTATCAAGATCACAAATTTGGAAGCACCTTCCCTTTGA
TAGTTGACAAGCTTGATTTACTGGTAATTACAAAGAATTGGGTTGGCTGTGCAAATTCCA
GAGATATCAGGCTCAAAATGAAGCCCCAAGAAGAAATAAAAAGAGTAAAAGAACGAAATT
TCAAGACATGAATTGTTCAAAAACCCCTCCTCCAAACTCTTTATCACATTCCAGATTTCC
AAATTTTTAGCTTGCTCCCATATTAGTTACTCGAGCCAAAAATTTCCCAAGTAACTTTCA
CTGGTAGTTTCTCGGATCCTAACAACACCCTTGACTGTCCAAATGAATATGATTCTGTAA
AGTAAATTGATAAACCTGGCCTGCTTTTAGGCTTAAAAAAGTTTCCTAAACCCTTAAAAA
TTAAATGCCTGTACTATATGTTAAAACAAACTAGACATTTTCTTGCTTTAGTTTTGGATT
GAAGTATAAATGACATTATTTGTTAGCAAAGTAACTTCAAACCTTAATTGGATGATGTTT
AGGGTTTATTATTACTGTAACAATCAAACCATCTAGGAAACAAAGAGAGTTGATTTTATG
GTGAAATTAAGACTTTTTTACTCTTTTTTTCTTTAGTCTCATTAGGACTTGATATAATAA
ACTTCATGGCGGTCATATATATAGAGAGTAACATGAATAATTTGAATAGTGAAACTTTTA
TTTGTTGACATCTAGAAGCACTGAAGATTGTGGTTGGTTGCTACCTTTTAAATAAAGAAA
TATTTCTAGCTAAAATTACCACTACTCTGCTGCTTTGTCTATTTGTTATGCTTATCATTT
TATAATACATTTGAGGGCCAACAATATGAGTTTGTCATGTCCCAAGATTCCCAATGAGTT
ATGATTGAATGCTTACTTATCCATTTTGCAGTTCAGCATTATCTATGGTACCATCATTTA
CATTATAGGTCATTATCTCTTATCTCGCTACCTCGACCCTTGTTATTTTTAGTTGTAATC
TGGTTTCTGTACCTGCTTCCACTTGCTTAGTTAATGATTTTTTTGTGGCTCATTCATTAT
CAGAAGAAATGATCATTTTGCCTTCGCAAGAGTCTTTGAACCCAAGGGAGCACACTTCAG
AAGATTATTCACATTCACAAGTGGCAGATGAAACAAGAAATGTCAAAACAGAGCAAGAGT
CTTTGAACCCAAGGGAGCACACTTCAGAAGATTATTCACATTCACAAGTGGCAGATGAAA
CAAGAAATGTCAAAACAGAGCAAGANNNNNNNNAATGAAACAAGAAATGTCAAAACAGAG
CAAGAGTCTTTGAACCCAAGGGAGCACACTTCAAAAGATTATTCACATTCACTAGTGTCA
GATGGAATAAGCAATGTCAAAACAGAGCAAGCTTCTGACACTGCACTAATGAATATCACA
GCCATATTGTCTCTAGACAGAAAGGACAACGACAAAATTTCGAACTCCTCTTTTGAGAAG
AAAGTTTGTAACTACGCCAAGGGCAGATGGGTTGCAGACAGCCGGAGACCATTATATTCG
GGTTTTGGATGTAAACAATGGTTATCAGAGATGTGGGCATGTAGATTGACCCAACGGACA
GATTTTTCTTATGAGGGATATCGTTGGCAGCCTGAAAACTGTGAGATGCCGGAATTTGAA
GGGTCAGCTTTATTAAAAAGAATGCAGGACAAAACGATTGCTTTTGTAGGCGATTCCTTG
GGCAGGCAACAGTTCCAATCTTTCATGTGCATGGTCACTGGCGGTGAAGAGCATCCAGAA
GTTGAAGATGTTGGATCGAAATATGGTCTTGCAAAACCTCATGGGTCCATTCGTCCGGAT
GGATGGGCTTACTGGTTTCCACATACCAACACCACCATTTTATACTATTGGTCGGCAACC
CTATGTGGCATCGAGCCCATTAACATCAGCGATCCATCCACCAATTTTGCGATGCATTTG
GACCGTCCAGCAGCTTTTTTAGAACATTTCCTCCATGGGTTTGACGTTTTGGTTCTTAAC
ACGGGACACCATTGGAACCGAGGGAAGATGAACGCGAACCGGTGGGTGATGTATTTAAAT
GGAAAACCGCTTCAAGATTGGAAGCTCCAACAAATTGGGAATGCAAAGAATTTAACGGTT
TATAATGTCGTCAAATGGGTTGATTCGCAAATGACTTGGCATCCACGGCTTAAAGCTTTT
TTTAGGACAATCTCTCCGAGGCATTTCTTCAATGGGGAATGGAATACTGGAGGTAGTTGT
GATAATACGACTCCGTTGGCCGGTGGGAGCAAAGTTACGCAAGACAAATCAAGCGATCCT
GTTGTTGAAGGGGCAGTTAAGGGTACTAAGGTCAAGATTTTGGATATAACTGCTATTTCT
CAACTAAGGGATGAGAGTCACATGTCACGGTACAGTATTAAAGCATCGAGCGGTGTACAT
GATTGCTTGCATTGGTGCTTACCTGGTGTTCCCGACACGTGGAATGAACTTCTTTGTGCA
CAGATCTAAGGTTTTGAGGCATAGTGAACAAAACCACAGTTCTTGATGATCAAAGTTGGC
CTACTGTTCTTAGATATGTTTTTCATGTTTTTAATAACAGTGTGCTCTGTTTCTTGTATT
TATAAAAGGAATGGAAGGCGAAGTACAAGTCTTCGAAGCTTGATGGTGATTATGGGG
>TeaL_207953
CCTCAAAAATTTGCCAAGGCGCTGATCAAGACTCTTTCTCTGCATCCACCACAATGACCT
GTTCTTTTTTGTATCTTCTAAGGGTTGCATTGACGATGATAAGTAATTCTCCTCCAAAAT
CAGTCTAAAGACTGGGGCTATGTAATCAACCACAGTAGAACCCCAAGGACAGTGCCAGCG
TTTGACACAAATTTTGTCTTCAAAAAGAATCCCAGAACCAGAATTTGTATCAATGTCCGA
AGCATCTTCTAAAATTGAATCCACAGGCAGAAGTATAACAACAGGTTGACTATTTGAATT
CAAGCGAGATAATAAGATCCATGCATGAGGGCAAGAGGGATAATCTAGCAATTCGGTCAA
TAAATTGGCCAGAGTGCCTCCAAGCAAACTAAGACAGATAATTGCTGTACAAGGAAGGAC
CTGAAAAAATCTTAATACATATCCTTCAAGATCTTGGAACAATTCAGGTGCAAGCCTGAG
TAAATTGAGTGTTTCTGAACCAATAGAAGTTGAGCCAGTAAGACAAGAACCCTCAACATC
CATCGGGTCTTGAACTTTTTGCTTCCCTGTCATACTTGAAAAGAGCTGGTGGTTAAGATG
TGTACCAAGAGAAGCTTGATGAAAATACGAAGCCCAGTGGCTTTCAGAGAGTGCTTTGCA
AGGAGAGAGAGACGGAGAAAAAAGTTCAGTTGAGGCAGAAATTACAAAAATAGCAGCAAG
CAACCGGGAAACCTTTTGGACAAGTACGGGAACCTCACGACAGAGAACAAAGGCTAGCAT
CAACAAAGATATGAGTCTTGGTATTTGAATGTGGGTCAAGTCACAACAATTGATCCTGGT
ATCATTGCAAGGGTAGCTCTTTAAAGTAAACCAACAAATGTTGTAAAGTATTGCTGCACG
TTCAACTGCTAATGGATCTCCAGGGATATCCTTCCCAATCAAGTCAAGTAAGAAACTGAG
TGGCACAGAAGAGTGTGCAGAAAATGCATTTCTGCTGACCAGCACAGATGAGCTTTGCAA
AACTATTTCATGTGCTTCATGAATCTCACCACGAACCTCCAAGCATTTTCCTATGCCAGT
GAGGAGCCTCAGTGAAAGCTGCCTGCGGGCAAACTCCCATTTCATTCGCACAAAATTGTT
TACACACCCAGATTCCATAACATCAATATGAAGACAGTACCAACACCTCATTTTGTTGCA
AACACATATCATTTCACATCCAGAGTCTGCAGCAGAACTTCCAATTCCCAAGAGTGGGAC
TGTCTGCCCAAGGGCATCAGGAAAAGCAAAATGCTGTCCATTGTTTGAATATTTAGAAAG
CCCTACCTGTACCTCACAGGGAATGCTTTCATTATTTCTCTGAGAATGATATTTGGACCG
AGTCATTCTTGGATTATGCTCTGCCATCAAGCATTGTCCCTGAGGTAAAGGATTCAATGT
TTTCTTAGTCTTTCTAGACTTTTTGGGTTCCTTTTTTGTTTCAGGGACATCTTTTTTGGT
TAGGAACTCCTTGATATCTAAATGATTTGTTGTGCAGGTAAAAGAATTGCTTGCACAAAT
GCCAACCTCCCTCTCAAGAGCATCACAAGTGATTGTGTTCTCAGCACCAACTTCCTCAGG
ATTACTCACTGAATTTTTCCACTCAGAACGATTAAGTTTGTCTAAAGCTGATTTGTACAG
ATCTTCTGCATAACATAATCTCTTTTCAGAAACATTTGCTGTATTACTATCACGACGACT
TCTGAATAAATCTCCCAGTTGCAGGTCAATGGTAACTTCCAAGAGCAATCTGCATTTCAA
ACAAGCAATGGCAGTACAGCTATCTGCTAGTATTTGCTTGGCGCTTTGAAGTTCCTTTTC
TGCCAAATCCCATTGACGTTGCTTGCGGTACAGTCTTCCTAAGATAGAAGAAAATGCAAC
TTTGAAAAGACGCAACCCTTGGAAACCAGAGATGTTTTTCCCCCACAATAGAAGAGTTTC
AGCCTCAGATCCATTTCCAATTAATTCATGGATAATTCCAACCTGTAAAGTGCTTTCAAG
ATAGCACTGAAGTATATTCCATGGAGTAAGAATACAGCCTTCCAAGTCACATAAAATAGT
ATCATGAGACCAAACCGTTGTAGCCACTGAACTACATATTTCGAAAGTACTAAGATTGTA
ACAACGCTTCTGAATGATTTCCCCATTTTCATCATAAATTTCACTCTGCTGCTCTACAGA
GTACCTAAATTTTTCTTGCAAGAGTTTACTACGCAAACGATGGGCTTCTTTTGCATATGA
AAGAGCCTCAATTAGTTGTCCCTTTGAAATCATTCTTCCACACAAGTCGTGATAGAGATG
AGCAGCAAGGAAAGCTGAACCACTGCAAAGAGGAACACTGGAGATAAGATCTGAAGCAGC
ATGCTTAACTTCATCAACTTTGATGTCTGATTGGAAAAAACCATTACTGCGACAAGAGCC
ACGGGAGATGTTAGTGAACATAAAGGAGAAGCTCTGGCGAAACCCTACTTCCAGCGGCCA
TGATCTGTTCATGCAACGTGCCCAGAAATCAATCGACTTGGAGGCTTCACCACAATGCTG
TGGCAAAGTTGTAATGAATGCCTCACTCACAGGTGAAGCACAAAGGGCGTGACCAAGCCT
TCTGTACTGCCACAACAAAGCCACACATTTCTCCAATGGAACATTATTCCTTTTAAACAA
TCTGATCAACAGCTCATATATGTCTGAGTGAAATTCGGTGCAACCCTTTATCGATAACAT
ATCAACAACATGATACAACACAGTCAAAATATTTTCAAAAACCATATCACACTGATTCTC
TGCAAGGCAACAATCTGGTCTCAACCATAGATTTAGTGCAGCCTGAATATCTTGAAAAGG
TCGCTTCGAGTTTGGTTCAGCCTCCTGGATACACAGTGCACGCAAGGAATATGCTACAGC
TAATTGATGACGAACTGCAATACTCCCACAAGCTGCTTCACCATTCATGCCATTCATTGT
AGATATTGCTTCTGATAAACACTGAATACAATCATTCAGACCTTCAATTCCACAGGCCCG
TAATTCCCTTCCTTTTGCAATAAGAATTTTAGATTTCTGTAAACAGCTATCATCTGAAAC
ATACACTTCTGCTAGGAGGACAGCAATGATATCCATTTGCATCTTCTGACATAATCTTGG
ATTCAGAGCACTCATTTCATTATAAGCTAAGAGCTCCTGCTCTAATAATACACCAAGTGA
CCTTTTTGACACTTTTGCAGAAGATGAGAGCAAAGAATATAAGGATGTGGCACTATGCTC
TGTATCTGGATCTTTACAAAGCTTACATTCTATCTTCACCCACTGCTTCACCAAAGCTAT
AGGAGTCGGCAGCCTATTGAACACATTCTCAGCAGAGGACCAGTTTTCAAGACTATATCC
CATGATTCTAGTCACCTTATTATGGCTGTCGCATTGATAAAGTAAATCAAGAAGAAAAGC
ACTTTTCGCACATGCCTCACTGACAAGATTTGCAACAGCATCTTCCGACACATCACTGCC
AAATCTATTTGATTTGTTTACAAAAGCCTCACAAAGATATGAAACAGAAGTCCATGATGC
CGTACAACATAATTTCAGCACCTTGGAAGCCTCTTTCACTTGCTTATTCCTATATAGAGT
AACACCAACATTGTGAAGAGAGGCAAAGAGAAATTTAATGCCACTAGCTTGAATCCAATC
AATAGAAATAACTTGCTTAATAAAATCAGCACTCTCCTTTGTGTAGAGCTTAGTTCTGAA
CGAGAGAGTGAAGGCAGCCAAAGCTACAATGAGTATTGTTTTGTCATAATCATCGAATGC
ATTGCTCTCCCATTCAAATGCACTGTGACAAAAAAGAAAAACATCACAAAATTGATGGAA
TGCATCCTGAATATCACATAGCTTGGTGGGAAAGGAAGCATCTCCAATTTCAGTAAATAT
CTCTTTCCTTGCTGAATTTACAAACTCAGCAAGTGGCTGGCACAAGAATTTCAGTGCATT
ACAGTAAGGCAGTAGATATGACTTTCCATTCTTTGTTTTACAAACTCTAGAAGCCTTATA
ATTTGAATCTCTGTGTAAATTTATTTCGTGTACAGAATCTGCGGAATAGTTGTATTCATC
ACTAATTGGCAAATTGCTATCGTTATTGCTAGTTAGAAAGTGACATTTCAATTTGCCAAG
CAAAGCATTCAAATTATGGAGCACATCCTCCTTATCAAGCAAGAATCCTATCACAGATCC
ATCATTCATGTTTCTCATGGTCATGCTGCTGTCCTGCCTTGACTGACCATTGCAGTCACT
GATGAACAACCCAGTACCATAAAGCCTCAGAATCAGGTCAAAAGGCAAACCTGCTATTTT
GCTTAGATATGTTGCAAAGGCACTGCACAAATCTCTAGTTGCAATTCGACATTTATTAGC
ACAATAATAGACAAGTTCAAGAAATTCCATTGTAGTGCTTTCCATTTCAACCTTACATTC
ACTGGCCATAGAGTCCAAAACGCATAGTAATATGTCAATGATGGCTGAGGATTGGTAATC
TTGTTTTGAGAACAAGGAAGAACATATCCTGCGAGCAAACTTAGGCAGTTGATCTTTCAT
ATTTGATTTTGAGTACTCGGCAAATGTTGCCGAGTAGACCTCACACAACAGATCCTTGTT
GAAACACGTTAGCTCTCCAACCAAAAATAAAGTACATTTACTCAGATATGTCACAAGCAT
CCTGTGCAACTTCTCATGTGCACTTGCATCCAAAACCCTGAACCATGGTGAGACCTCATC
CACCAAAGTGAGTACCCTCCGGTAATGTCCTTCCTCTTT
>TeaL_207954
ACAATCAAAGTTGTGTACATCTCTAACCCCATGAAGGTCAATACAACAGCTTCAGAGTTC
AGAGCTCTGGTTCAAGAACTCACTGGCCAAGATGCCAAGTATTCTGAGATTGACTGTGTT
GGAGGCAATCAAGTGGTCTCTGATGAGATCAAGATCAGTGGTGGTGATCATCATGATCAT
GATCATGATCATCCTTTGAACACTCCATTAATGCCATGAAAAATGGATCTCTTTCCCTCC
TGAAGCTCTCACTAGTGAAATTCTTCTTTCGGAGCGGGGAATTTTGATGGAAATTGGAAT
TGATTTTCTTGGAGGAGAAGGAAGATGGGGTTGGAGTCCCTGCAGGGGGTAATGGGAGGA
GGCTTAGTGATGGGTCTATTTTCTTGGAAAGTTGTTTCTTGGGAATTCCCGGCAATTTTT
CCCAGGAAAATGGGACTCCCAAGAAAGATCGGAGGGGAGTGCTGGGACTGAATAAGGGAG
AATCATGGTGGAAAAAGGAGGAGGTGGAGGAGGAGGAGGAGTTGGAGGAGAGAGAAGGGG
AGGAGGAGAAGGAGGGAGTGCGGCGGGAGGAGGGCCGGAGAGGGGGTGAAAAAGGGGTGT
CAGTGTTGTTTGGAGCAATTTTGGAGTGGCCATTGAAGGTTGAAGTGGAAGACATGCTGC
CCCTATTCAGGAAGAACCGAGCAAAGCAGAGCAGAACAGAGGAGAGAGTTTTTTCTTGTG
TTGTCTTGTGTTGTGTTGTGTTGTGTGGATAGAGAATTGAGAAGAGCAGAGAGAAATAAT
GGGGGAAGAAGAAGATCCACAGAGGCTGAAGAGAATAGGTGCTTCTGCGTACGACTACGA
TAACGATTCAAGATGGCCGGGGTACTGGTCCAACATCCTCATCCCTCCTCACATGGCATC
ACGCTCTGATGTCATCGACCACTACAAGCGCAAGTTCTATCAGCGTTACATCGATCCTGA
TCTTGT
>TeaL_207955
ACATCTACTTTTTAGACCCATTTTTTATAGACCAATGATGTGTTAATCATCTTCTTGGCA
CATCATTAAGTCTAAAAAGTTAATCTAACTTTTGAGATTGTTGGGAATAGTAATGCTCAT
TAATTAATTAGGCTTCCTGCAATTCTTCCTTATCTGGCCTTTGGATCCAGTGAGGGGACT
AATATCTCCCATCTTAATCATTGCTGCAGGNNNNNNNNNNNNNNNNNNNNNNNNNNNNNN
NNNNNNNNNNNNNNNNNNNNNNNNNNNNNNNNNNNNNNNCGGGAGTTTGAAGGTCTAGAG
GTGCCAAATTGTTGTCTCCTGAGCCGGTAGCACGTGGGCAACTCCGTCGCCTTGTCTTTG
CAAAGGAGCTATCAATATTAGTCTCGTTATATATGCGATTTCTGAAGCTTGTACACCTTG
CTTGCCCTATTGTATGTGATCCAGATAGAGTAACCATATCTTTGGCAGAGAGGCCTCTAG
CTTTGAATCTTTTGATAAGG
>TeaL_207956
TGTCAATTGATGCAGTAGCTTCGTCTAGAACTAGAATCTTGTTTCTTTTAAGAAGGACTC
TTCCAAGACACAAGAGTTGACGCTGCCCAACACTCCAATTTTCACCTTCATCACTCACCA
CTGAATCTAGAAGGTTCGGTTGACTGCTTACTGTATCCTTAAGTTGGCATTTGCTGAGGG
CCTCCCATATCTCAGTATCAGAGTACAGGCCTAGAGGATCCAAGTTTGATCGAATGCTGC
CCCGAAAAAGAGTGGGGTCTTGAGGGATGATACTGAGTTTTGATCTTAAATCCTTCAAAC
CCATAGAGCATATATTGAGGCCATCTATGAGAATTCTGCCACTTTCAGGCTCCACTAATC
TGAACAGAGCACTTATTAGTGTACTTTTACCACTTCCAGTTCTTCCAACAACTCCCACTC
GACGGCCTTCATTGAAAGTGCAAGCGATTCCCTTGAGAACCAGTGGAGCATTTGGCCGAT
ACCTAATTTTTAGATCATGCAACTCTATCCTTCCATGAGAGGGCCACGAAGGAGGTGGCC
TCGCGTCATCTACAATTGCAGGAGGTTCTGGTGGTATATCCATGAATTGTTTGATTCGTT
CAACAGAAATGATGTAGTTTGCTAAATTGCAATACCAACGTGACATCATCACTTGAACAG
TGCTCAGTGTGAGAGCATAAGAAAGAGATAGTCCCATGAGCCCTGAATCTAAGTAACCCT
GAGGAAGCAGGACAAGAAGAAGAGCATTAGTGATTAGAGTCAGATTTTGTAGTGTTTCCA
CTCGTAGAAGTAACCATTCCGTGGCAGTGTTGGAATGAAAGAAGAGTCTTGCATCTGTGT
CAACGAGCTTGAGGTAGTTCCGGAAGAACTGGCCTGTCATGTTAAAAGCTCTTATAGTGA
CTACACCTAGTGAACTTTCTGCTGTGTAGTTCATAATTGGCGCTTTGGTTACTCCATTGA
TTCTCATTAATTCCCTTGCAGAGGATAGGTAATATCTCTGAGCATATGTTGCAGCTATTA
TTGCAGGAGCCGCTACAATGAGCACCGGCCATGTGACAGAGGCCATTATTCCAATTATTG
CCAACATATCTATTACACAATGAACATAATAGGCAATAGCAAAAGGTATGTCGAAATCCA
AAATGCTCATATCTGATGAAACCCTAGTAAATATCCTTCCAATGGGCGTGGAGTCAAAGA
AGAGCATGGGTGCTTTGATCACTGAATTCATAAAACCTAGGAAGAAAGCCCTGGAAGCTT
TGAGTCCTAGATAGGCTGAAAACAAAGTTCTTAGAAATACAAATAATGTACTTAGGGTTG
ACAGTCCAGCATAGACTCCAATCAATGTTGCATAGTTTATTTTGGGAATTTCAATGGCTA
TTGCTAACCAATAAGTTGCCGCCGCCTGCAAAGCAGAGAAAGCAAACTGCACGAACAAGG
TCAAACCAAGAAGAAATGACCCCTTTGAAATATTGATATAATCCAAGAATGGCCTCCACC
CAATATTTCCCATTGCTGTATCTTCCTCTTTTGTTAGTTGGATCCCTGGAATACCCTCAA
CCGAAAGCCCCTTTTCAGTGTTTTCTTGAATGCTGTGAGACTGATATGGCTCGCGTAGCT
GATCTGCCTCCAATTTTTTTGATTCACCTTGGTTTTCATTATTTGAAGATAAGACTGCAT
CGTTGTGAGCATTCACAAGTTGTTCAAAAACTGTCCCGGATGTTAGTAGTTCCTCATAGC
TTCCTAATTGAGTCACTTGTCCTCCTTCCATGACCAGAATTTTATCAGCTTTGTTGAGAA
ACTCAACCTGATGAGTTACTAGAATGACTGTTTTATCCTGCAGAGCAGCCACAACACAAC
CATTGAAAAGAACTGCAGCTGTATGTGCATCAACTGCACTAAAAGGGTCATCGAGAAGAT
AGATGTCAGCATCATCGTAGACTGCTCTGGCAAGCTGGATCCTTTGTTTCTGTCCACCAC
TCAAATTAAGCCCTCTTTGACCAATTTCTGTGAGGTCACCATGGTTGAAACTTTTAAGAT
CTTTATCTAGAGCGCATGCTTTTATGGCTTCAAGATATTTGATTCTGTTCATTGGCTTTC
CAAAGAGTATGTTATCTCGAATCGTCCCACTTTGGATCCAAGGTGCTTGAGATACATAAG
CAACAGACCCAATAACATTCACTGATCCTGAGATTTTGGGTACTTCGCCTACTATTGCAT
GTAAAAGTGATGATTTTCCGGCACCAACTGGCCCACAAACTGCAACTGTTTGCCCTCTTT
TCACTTCCAAATTCATATCTTTGACTGCTGGAATTGCAGATTCGGGAACCCAACTGAAAG
TACCTCCTTGAATTCTGATACTGATGTCGGAATTGATCATTGGGACCCTCATTTTCTCAC
AGAACTCATCGTCAAGCAAAAAGGTACCTATACGATCCAACGAGACCCTGACTTGAATCA
ATGTAGAAATAGACTCGGGGATTGTTCTAACAGGTTCTTGCATGTTCCGTAACATAGCAA
GAATCATGAATATGTTGGCAGCATTCAACGGCGCAGTTTGGAGGATCACGCATCCAATGA
ACACCATGATGGAGGTTATGGTGGGTGCAAACCAATATAGTATTGTCGAATAGGACTTCT
TAATTTGAGTTTCAGCTAACCATTTGAATTCTTTTTCACGAAGAGAGTCAATCACATTCT
TGAATTTCTCTTCCCACGACTGCAACTTGATGATTTTCATATTATTCAAGATCTCTGAAG
TAGCTCTCAACCGTTCATCTTGCGCAGTCATGAATTTGGATAGACAATTGTTATAGATCC
TTGCCATGGGTACATTGAAAAGGACGACAATGAAAAGTGGAACCAAACCCGGAAGGACAC
CATAACCTAAGACACAAATAAGCACACCAATCGAGAGAAAAAGTTGGAGTACGAGACTCC
ATGCCATGTGGAACCACCAGAAAGCTTCCCCCATTCGATAAGCATCAACAGCAATATAAT
TCACAATCTCCCCTGTAGAGTGCCTTCGCTTTCCAAGGCTTGAAAGGTTTAGCTGCTTCT
TGTAGATTGCAACCATTAAAGCTGATCTCATTCTCATCCCAGACCTCCTAGAATTGAAAA
ACCAGTGTCTTTGGCACACACACTCAATACCCTTCATGACCAATAACCACCCAACAAGAA
TGAGACCTTGATTGAGATCTTTATCCAAACAATTGGAGTACTGCACAAATGCATATAGCA
AAAGAGGGGAAACCACAACGGCAATTGTTCTAAGGAGTGCACAGAGTCCTACAATTATCA
TGTCTTTTGCGAATACTTTAGTCATCACATTAATAATCAAACTTCCGGGATTGGTTTCGT
GGGTATTGCATTTTTTTCTGAGTTTATCCCATTTTGCTGCAAATGTCTCATAAGCTATGA
AAGCTTCATCTTCTGGCAAAAGGGTTGGTATGTCTTCAAGAACCAATGGTCTAGAGTAAC
CCAATTTCAGCAAAGGATTGATCCATGAAAATGTCCAGCGGCTTAGAAAATTAGCGCGGC
CTAGTGTTGTTTGATTCCCTTTATGATCTGTTGTATGATTCCCATCTTTTTCACTCAATA
GTGGTGTTGATAGACTTTCATATTCTTGTATCCTCTGAGTAGAAGCCATGCTAGCTGTGA
AGCTCTGAGGTTGATATTCGAATTCAAGAACTTACAGAGGAACGTTGTGTATATATATAT
CACAACCCGTTTTGATTTGTTCAAACTCGTTCGTTTGCCACCTCTAATCAGAATGGACAT
CGAGCTCCTCTAGAATCCAGTAGTACTAGTACTAGTACCCTCTATAGGAAAGAAATCATG
CGTAGAACATTGTTATTCACTTCTCAGCTTCATGAGCTACTCAAAG
>TeaL_207957
AAGTTAGGTCAGACAAAGCCCCGTATCATAAAATATAATAATAATAGCATTATCTGCAAT
GTCTTCCCATCATTGTGACTGCATTATCTTCACCATGTTTCTGAGTGTGCAAGTGATGAG
CTCATCTTCTGTGATGCACAGCATTATCCCATTCATCTACTCGTTTATGAGGTCAGGAAC
AACTTTATGGATCCTTCTGCTTGATTTAAGTCCAATGTTGAAACTAGTCAACGAAAGATG
TAAAATTACTTGGGAAAATCACATTCCTTGCACCATGAGGTGAAAATCATGAACAGGGTT
AATTGTGAATCGTCACAGCCCACATGTCATGACGTTAAAATCACTACCTAGCGTATGGAT
TTATTTTCCTTGTTTGAAGGGCGTAAATGTTGTCAAATATGATTTTCTTCATCAATCAAA
TAGCTGGCACAAAAATAACATTAGTTGCCTTCTTAGTTTCCGGAATTCTGCAGGATATGT
TTTCTGAGAAAACAATTATAACTCAAATTTGGAATTATATGCTTCTATCAGTTGACAAGA
AGTTAGGAATTGGGTATTTTTGAATGGGGTTCCGGCACCTTTCTGATGTGTTACCAATCA
CAACTAGGGAGATTCTATATTATTGGGTTATGTTTTCGTTTTAGTTTAAGAAATAAAACA
GTCAATTTATGAGAAATGGTGTTTTTTCCTCACCTTTCTTCTAGAATTTAGCATTCCCTG
AGCAAAATGTACAGTTTGTCTTTTGTCATTAATCAGTACTTGTACTACTGGTGACTCCAT
GCAAATATGAAGTTAGCATTGAAAGACAGAATACAGCATTCAGCTTCTGGAGTTCAAAGG
A
>TeaL_207958
ATCAATTTGGTAGTTGATATTGAGCCAAAAGCCAACAGTAACTACTCCCTCATGTATCTT
CTATGTAGAGACCTACTTATACCTAAACAACGAACAGAAATAACAACTAAATGAACCCAC
CAAAAAAAACTAGCAATTGCAACATTATTTGAGACTAAAATGAACCCCCAGACTAAATGA
ACAAAAAGACCTTATAAGTTTGCTAAACTGGGAAGAAGAAAAAATGAAAGAAAATTGTAT
CTGTTATCCCCACAAGGAGACTGGCACACATGTTGGAGTTTGCCTTATTAAAAGTTGTAT
AAAAAAAATATTGTCCGAAAGAAAATTTTCTCAATTTAACCACACAACCCAAAAAAAAAA
AAAAAAGAAAGAAAAAAATGAAGGAAAAAAAGAAGTACAAAGCATTACAAAATTAAGCTG
CATGTTTTCTCATTGTGTTTCTCTAGCAGCATATTATCAGGCCCCTAGTTTAACTCTTCT
CAGGCTACCAGACTTGATCTTCCGAAACTACTGTAACTGAGGTTGCTAAAGTTTGTGTTT
ATCGCTTCCCACCACCGGCCTTTCTAAGAGGTGGAGCTGAGTCCTCCTCGTCTGACTGGA
TGTCTCCATATTCCCACATCGCTAGCCTCTGATTTCGTGCTTCTGCCTGGAATTTTTCCA
ACTCATCCATGGCTGCTTGTTTTTCCTTGGGTTCCCACCTCCTCCTTTTCTCCATCCTAG
CAAGTCCGTCCTTAAGCATGGCAGCATTTATACTGAAACCGGCTGTTGTATCAATCAAAG
TGACCATATGGATCGTCCCAGTTCCCTGCCCTTTCACTTTTCCTCCAGAAGTATCCCTTT
CCTCAATTATGGCTTTGAATTCTTTCGGGCCATTTAGTGTGTGCTCACTCAGACACATAG
CTGCTTCTTGCCCATAATCTTCCTCCAAGCTAGGAACCTTTATGTATGCAAGGCTGCATA
ACAGAGCAAGGCCAGGGGCAGAGGATACTGAAGGATCAACTGGTCGTAGCTGACTGTAAG
GAACAACCTCTTGATTTCCATAATCAATGTAAAACACTTCAAACTTGTCCTTTGGTGATT
CAACAGCTCCTCGAGGTGCATTTACAATCATTGCCCGATTCCATGAATTATCTGCACTAA
ACTGAGCAAGAACAATGTCACCCTTCTTAGGATTAAAGGCGCCGATAACGGGAGCATCTT
GAACACTTAGAGATGCTAACTGCTGCTGAATAGAGGTTACTTTCTGATCTCCTACAACCT
GGACATAAAATTTGCCGCCACCCAAGACTTCGGTAACAGTTACCTTCAGCTCTTCTTTCT
GCTTTCTCTCAGTAGTGGAACCATTGGAAACTTCCTCGCCTTCAATAAAGTTCTCCCATA
TTTTTAACTTCTGCCTTTTGGCAGACTGCTCAGCCTGTGCAAGAAGGTGAGCATCCGGGA
TCCTATCAGTGCCAAAGGAAGTTTGAAGCTTTGCCAGGCCAGCTTCCAGAAGTGTCACAG
CCATATTAGTCTTTGACTCCCACAAAGATCCCAAGAAAGTTCCAGTTCTATCAACATTTT
CCACTTCAATCTCAACATCCCTCTGCATTATCATTCGTCTCATAAGTGCAATTGCTTCAT
CAGAAAAAGGCTCATCACGACCAGGGCACCTGACACCAGAGAAGGAGAAAGCAATGCTGC
ACGTCTCCTTGGGAATTAGAAGTTTAAACCGATGACCACTGAGAACATATTCCACAACAG
CTGGCAACCTTTTCCGTTGCAGAAATGGCAAGAAATCTTTTGTTTTCTTTGCTGAAGCCG
TCATCAGGTCTGCTACGTGCATTACTGGAGAATCCTTGGAAGAATGAATCCCCTTCTTCC
CAGCAATGGCTCGAGATTCAGCAGAGAGAAGGACATCATAATAGTTTGATCTTTCCTCAA
AATCTCGATGCCTAATAACAGTCCCAAAGCCTCGGGCAACAACCAGCTCAGCAACATTTA
CACCTGCCTGCTGGCTGCCCCCAGTAGGTGGAGCAGGTGTAGAGGCATCGTCACCTTCAA
CCTTAACTGGAGATACAAGGAAGACTGATCCAAAATCCATCACCCTTGAATCTGCTGAAC
CAACTGCAGCACTGAGTCCATCTGCCATGCTGACTTTCCTGGAATATTCCATCGAAACAT
TCACCTGACGGCCAATGAGACGTTGTCGAAGAAATTCCTTTGCTTCACGGGCATAGGGAG
CAGGTTTTTCATCTCTACGAGGGTTTCCCATTTTTGGACACCTGATACTGGAGAGATTGA
CTCGTCGCTCAGCCAATGGACTGCCATATGGGACAGAATCATCAGCTACAATGACACAAT
CCCCGCTTACAACTTCAACGACCTTTCCTGCGAAATTCTGGTCATGAATTGCCTTGGAAT
TTGTAGCAGGAGGGATATAGTTTGTCCAAATCCTCAACCGGGTCTTCTTTGCTTGAAGTT
CTGCAGACTTCAGCTTCCGCTTCGCATCCTCCTCCATCAAGGTTGCACTCCACTCAACAT
ATTTAGCTAAACCATTTTCAACGAGCTCCAATGCTAGGTCCTTTGCTGATTCACCATCGG
GATAATATACTGAACCAATCAAATTGCTGAATTTGTCAACGCCCTCAAGGACAATGCGGA
CATCTCTATGTAACACACGAATCTCTGTAAAATGCTTGGCTTCCCTTGCAAATGGATCTG
GGGCAACTTCATTGGAGGATGCTGATGATGCTGCAAGTCTTTGTGCTGATGTTAAGAAGA
CATGAGGTTCGGCAGAAGCTCCCACATTTGATTCATCAGAGTTCACTTCAGTTCCAACCA
CTGTTTCGGATGCAGCCCTTCTTCCCATTGATGGTGCCTGGATTCCAGCAACGAACACTT
GGACAAACTGAAATTCTGGAAGTAAGTAAACACGAAGAGTGCTTCCATCACGAACCTGCT
CCACAATAGCTTGCATGGGCTTTCCCTTGTTTGAAGCTAGGAGGCCCATTGCATCCAAGT
TACCAGGATCACCCATGGCGGATGGAGGTAAGTTCCTGATGGATGCCTCAGAAGCACCTG
GTGTCCTGGTCCAACGTCCTAGCCCTTGTTGCTTGGCTTGCTCTTCAAGACGTAGCAGTT
CTGCTAAGAAAGGACTAGCATCTCCTTTCTGTTGACCCTGCTCCCTAACCTTTACCCAGC
CATTAGAAACAACCATCAATGCGACATTCTTATCACCAAGGAAAACAGAGCCAAATTCTC
GCCCAATAGATGGTACAGTATAATCCACTTTGAATGTGACATCCTTTCCCATACACAGTT
TCCTTAAATACTCTCTGCTTTCCCATGCAAATGGCTCATCAACACCACCTCTACGGGCCA
ATCTTGGAGCAATGAGGGATGACAAAGTGATTGTCTTCTCGGGGGGGATTTCTGCCTTGG
TGCTCCCCAT
>TeaL_207959
CCGTCCATTGTACCCATAGCAACCTGCATCTGATCTGGGTCATGGCTAACCAAAAATGAA
TCTGCACCAAGTCGTTCAACAGCTTCCTTCTTCTTGCCACGGGAGGTACTAATCACTGTT
ACTTTAACACCTAAGGCCTTGACAAATTTCACAGCTGCATGGCCAAGACCACCAAGACCA
ACCACACCCACCTGCATACCAGGCTTGTCGAGTCCAAAGTATCGTAGAGGGCTATAAGTT
GTGATTCCAGCATAAAGAAGAGGAGCACAGGCATCAAGAGGAAGGTTGTCGGGGATGCGA
ATCACAAAGTGCTCATCAACCACCATGATATCAGAGTAACCTCCATAGGTTGGGGTTCCA
TCATAGTATGTGGAATTGTATGTGAGTAATACTTTGGGACAATAGTTTTCAAGATCTTTG
GCACAACCGTCGCAGAAATGACATGATTCAACCATACACCCCACCCCAACTTTGTCCCCA
ACTTTAAATTTTTGTACTTTTCTACCCACCTCAGTTACTACACCCACAGTCTCATGTCAG
GTAGGGAAGGATAGCAGTTGCCCCATTCATATTGTATTAACTAAGGAGTACAGAGTAAGC
ATTGTCATGTCCATTCATATATAGGATTTCATTAATTAATTGATTAGAGTTTCATCACTG
GAACTCAACAGTGTGCATAATTGAAGAACTCGCACGAGACCTGTTGGATCCCATCGCTAT
TGATGCTATGGGAGTCAATTGGGAAAAACTTGTTTGATATAAAAATAAATAAATTATATA
CCAAAATTTATATCTATGAAGGGGCTAAATAAGAAATGGGTCGGACCCAAGCCTTGGGCC
GGTCCAATCCCCCAAGCCCAAATCCAAATAGGTCAGATGAGCATGTGGGCAACCCAACTA
AGCCCAGCTCCATTACTAATAGTCCACCCAAGTCCTCAAGCACTTGGGGCCCAACTCGCA
GTGGAAAGGCCAGTCCAGCTGTGATACTGGGCTAGGGTCAAGCTGAAGGACCCATTCTAT
GGGCCGAACTGATAGGTTGAACCCATCATCAGAACCAAAGTAGGCCGAATGCGTACACAA
ATATCTAAATGGGCCAGCCCATCCCAACAGAAGCCTTGCAAAGGGCTGAGTCGGGGTACT
ACGGTGCCGAGCTAAGGGAAACTCTCGAAGAAACGTGGAAGTTGTGAGTATATGCATGTG
CAAGTTGCCACCTCAGCTGGTCCCCTACACCTAGAATCACAGAAACAGTTAAACAAAAGG
AATGTGGTTTGTTATCAGCATGACTACAATGAGTATAAGCACCTTTTGACAACTACCAGA
TGGTCCCCCACCGAGGGCCATGCTAAAAGGAAATTGGGCAGCACCAAAGCTCCATGAAAT
CATCTTGGGAAACAAGCAAGGAACTCTATATATATTACATAAACTTCACATTGAAGGTAA
CTGATCCAAGCTGAACCCTACTTACTTACAAACTCAACTCTCTACACTTCTTCCCCGATC
ACTGATTCCCACACCGGAGGGGTTATCCGGCTAACCCCGGCCTGGTAGCTTTTACGGTGC
TTCTTGCTGCAGGGACCTCATTCCCTGGATAGTCCAACCGAGTGTGGAGCCCTGATCCAC
TTTCATCTAGTGCGGTATCCGGTACGCACAATTGGTGCGGTGAGCGTGGATCACTTTGTC
TCTGAGCTCTGCACTCAGTTCTGGCGATGGGGATTGAGGACATCCCACATTCGGCACATA
CTCCACAGACGGAGAA
>TeaL_207960
AGCCTCCCCTCAATAACTTCAACTTGTGATTGACTACATATGCTTTTGAACCAAATAAAT
ATACACTACAATTTTTATTTTTACAAATTTGTTGGTTAATTTCGATCCACAAAGCCAATT
CACTCACCTTGTCATCTATCTCTCTCTCTCTCTCTATCCACACTCTTACATTTATAGTTT
TGATCTTGGAACACAATAATCAAAACCTTGATCTATATTCTAAAAAACAAGCTGCCATGG
AAGCTCTAGCTTCCTCGTTTTCTTCATTTCAATTCACAACAATCCCAACAAGAGTACCCA
GAATCCAACTTGACAAACCCATGTTGAATCATCTTCCATCATCCAATCAACGACTATCCA
ATTCATCTCTCTCCTCAATCCACAAGAACAAAGCGGAATTCAGGCTTTTTACAGCTACAT
CTTCTTCTTCGACTGTTTCAACTGAATTCGCCGACCCAACTGAAGAACAAGTTGAAATTG
ACAGCCAAGGAGAGAAATTCGACTGGTATGCACAGTGGTATCCGGTTATGCCGGTCTGTG
ATCTTGACAAGAGGGTCCCTCACGCAAAGAAAGTGATGGGTCTCGATGTAGTGGTGTGGT
GGGATAGGAATGAGAGTGCATGGAAGGTGTTTGATGATATGTGCCCTCATAGGTTGGCTC
CATTATCTGAAGGAAGGATTGATCAGTGGGGGAGATTGCAATGTGTGTATCATGGTTGGT
GTTTCAATGGCTCTGGTGATTGCAAATTCATTCCTCAGGCACCCCCAGATGGTCCTCCTG
TTCACACATTCAAGAAAGCATGTGTAGCTGCTTATCCAAGTACAGTTCAAAATGACATCG
TTTGGTTTTGGCCAAACTCTGATCCTCAATACAAAGATATCCTCTCAAAGAACAAACCCC
CATATATACCAGAACTGGATGACCCATCATATACCAGGTTGATGGGAAATAGAGAGATAC
CATATGGGTATGAGGTTTTGATTGAAAATCTTATGGACCCAGCTCATGTTCCATATGCAC
ATTATGGAATAATGCAAAACTGTTAAGGCTGATAGAGAAGGGGGGCGACCACTGGAAATA
AGTGTAAAGAACCTAGACATCAATGGTTTCTTTGCAAGACAGGAATGGGGTCATAGCAAA
TTTGTCGCACCTTGTATTTTTAGTGCATTTACCCCTCTTGTGGCTGATCAAACTAATGGA
TCCGTGTCATCAGCTGGAACCAAAGAGGAGCCATTCGTCAAATGTGCCACAAACGAAGTT
CTTCAATGATATTTTGTGTTCATTTTTTTTCTTTCTATTAATAATTCAAAACTTGTGTTT
TCACTTCTTCATTTTTCTTTTCCTTTCTTTCTTTCTTTCTTTACTTTATTTTTTTTTACC
TGTTTTGTTACTTAACATTTGTACCTATGTTCAGGAGCCATCGTCAAATGTGCCA
>TeaL_207961
CTCACTCTCACAGCGGTGTGTCCGGATTCTGAAATAGCCGGGAGTATTGTACCGAGGGAG
TGTGAAACGGAAGGAAAACAAACAACCAACAACAACATCACAAGGTTTTCCTAGATCAGG
GGGAGGAGGAGGAAGAGCAGGAGGAGATCAACCCAGAAAAGAAATTTGGTGAAATTGATG
CTTTAGTTCTTTAATTTGCGGGGACAAATTAATTTGAAGGTTGACCAAATTTCCGCCACA
CTCAAGTTCTTTCCAGTTTTAAGGTAGTGGAGCAATGGAGGTTAAACTTGCACAGAGCTT
GCAATTCTCAACATGGATTGATTTGGAGAAGATGGTGAGGAAACCGAGCGGTTTGTTGCT
TTTTTCTCCAAGAGCTAGTGACCAAAAGAGGCTTCAGGTTCGTATTTCTAGTCATTTGCA
ACCAACAAGAACTGCCAGTTGGCATAAACCTGCGGCATTGAAGGTCTCGTGTTCTTATAA
GAACTTTCCAGATTCCATATTGAAGTCTGGAAGTTTTCCTGCCTCTTTTGATGAAGCTAT
GATTTTAAAGAATAAGTCAGAAGAGATTGAACCATATTTAAATGGACGATGCATATATCT
TGTTGGGATGATGGGATCTGGGAAAACAACCATTGGCAGGATTTTGTCAGAAGTACTTGG
TTATTCCTTTTTTGACTGTGACACATTGATAGAGCACACAGTTGGGGGAACTTCTGTGGC
TGAAATCTTTAAGCTATATGGTGAGAGTTTCTTCAGAGATAATGAGACAGAGGTATTGCA
GAAGCTGTCTTTGATGCACCGGCTAGTTGTTTCCACTGGTGGAGGTGCAGTTATTCGGCC
CATGAACTGGAAATACATGCAAAAGGGGATTAGTGTCTGGTTAGATGTACCATTGGAAGC
CTTGGCAAGGAGAATTGCAGCTATAGGAACAGAATCTCGCCCCCTTTTGCATCATGACTC
AGGTGATGCTTATGCAAAGGCTTTCAATCGTTTATCTACTCTTCTGGAAGAGAGGGGTGA
AGCATATGCAAATGCCAATGCTAGGGTTTCGTTGGAAAATATTGCTTCCAAGCTAGGTTG
TATAGATGTATGCAATCTCACACCAACAGTTATTGTGATTGAGGCACTAGAACAAATTGA
AAGCTTTCTGAAGAAATAGGGAATTGGCTATTCCAAGGACCTAATTTGCTTGGCCTTCTT
ATTTCAAATAGTTGGGTATTAAACCCCACCTAAGCCGGAACAAATTTTTTTTTTTTATAT
AT
>TeaL_207962
CATATTTTCCCGCCAATCCCAAAAACCCTATAGACAGATTCCGATCCCAACAGTTCACTC
ATTCTCAGTTTCAGGCCCCCATCAATGGCCGACGAAGAAGAAGACGAAGAGAACAACAAC
AATGACATAGAGACCATCTCACCAACGTTCCCGAATAGCCGAGTCAAGAAAATCATGAAA
CTCGACAAAGACATCAACAAGGTCAACTCGGAGGCCCTATTCCTCATCTCGTGCTCCACC
GATCTCTTCCTCCAATTCCTCGCCGAGAAATCTGCCCGAGTCGCGATCGAGAAGAAGCGC
AAGACAATCAAGCTCGAGCATTTGAGAGTCGCCGTCAAAAGGCACCAGCCGACTAGCGAT
TTCCTCCTCGACTCGCTTCCGATGTCTTCGCAGCCGGCGGATCGCCCACCTGAGGCCCGG
ACTCGGTCAGCGGAGAAACCGGTTCCGGCTGGGACTCGGCGGATCGATGATTTCTTTCAG
AAGGGTTCTTAGTTTTTTTTCAATTTTTTTTTTGTTGCCAATCTATGAAAATTGTACTGG
TTTGATGATTTAATTTAGGTTATTTTGATGAAGTATTTGGATGGTGTAAAATCATTAAAA
AAGATATGCAATTAATCGCTGTTTTTGTCGTACTCTCTTAATTAGGGGCGGGGAGAAGTG
GAAATTTGGGCTCATTAATGGTTGTTTTGATTTGTCACTGTGCGGTGTGAGTTGTTGTAA
ATTGATATCAGTGGTGATCAAAAAACAGTGCTTACCCTTTCTTCCCAGTTTGAGCTTAAT
TTATAGTGTTTTTATGTTTGAATTTGTTATTTCTGTGTGTAAAAAAA
>TeaL_207963
AATCACCCAATCCAAATGGGCTGTAAATGAGTGAAAGAATAAGGATCCTACTCCCTTCTT
GTTTATGGGAAATTATTAGGTAGTCTCGGACAACCATGTGCCATTGCCTACATAGTGCTC
CGGCAAATGTAGAACTGCAAAATATACTGTGGATCATTTTTGTCTCCCAATTACCTATCA
AATGTGGGTCAACATTGTCCTACCTGTGAAATTTTCCACTCTGTTATTGATTGGGAGTAC
CATGTGAACAGTGCTGCGTGGTATTCCGTGGCTAACTAATAATTTTCCCTTATTTGTAGG
CAAAGGGTAGAGACTCTAGTTCTCGTACAACTAGGAAAATCTATACATGTTGGACCCTTT
ATTAATCCAACCCAAACATATGTACAAAGACCAATAATTGTATACGAGCTTGCAAAATGC
AGGACACACCCAACAATGGGAACACAATTTTCATGTTGAATTGACAAGGGAATAGAGTAT
TCAATTTTGAATTGATTGATATAATGCTAGTTAAAGGATGGATATTTTAAATTTGGGATA
TTGAAACTAAATTTTTTAAATAAGTGAATGCTATAATTTATAAATAGTAGTGGGGTTGGC
GGTGAAGTCATTGATTCCTAATGCCTAGTTATTGTTGGTAGAGTTTCCCTTCCCAATCAT
GGTGCACATAAGCTTAGAAAAGTTGGACAAAGCCAGTTGTTGAATTCTTTCATTGTCGGA
AAGCTTGTGGTCATTCTGTTTTATATTTGTGTATGCTTGTTAAATAGTCAATCTTGTGTT
CAATCGTTTGCTTGCACGCCCTTTTTTCTGAAACGCTAATGAAATCGTGGTTTCCTACTG
TGGGAATTTGGATTATGGTGGGGCCACTAAGAAATGGTAATGGTGTTGTCATGTGGAATT
GAACAAATCACTTCGAGGGATCATGCAAGCCAATCTTAACCTTGCCAAAACTGTTATGGT
GCCCAATCATGCATTGGCTATATCAAGACCTGATACAAGGGTGAATGAGCCAATAGTGAA
AGTGAGTGCATACATGTGGCCTTCCATTCTTTATTTTTATTTTTTTGAACTGTTGGTACA
TCTCCCATGTACAACACAAACATGCATATATCGGGAAAAAACTGTAGAGGAGGAAGCATG
GAAGACAATAAAGGCCGCTTTATCTGAAAAATTACCGATTCAAACAGCAAAATTTTTTAG
CCAATTACAAATCTCAATTGGCAGTGTTCCAGTTGATTTACAGTACAGCAAGAATAAGTA
AAAGAACAAATAAGCAACACTTTCAACTTTCAACCAGATATCATGTGTTGTAAAGATTAG
CAACAATACTCAGGTCATCGAGGTATCTGCATAGCTTCAAATTTACTCCGATTTCTTCGG
TTCAATTCTTTTTTTCCTTTCCTTGAGAAGACCAACACGAGCACGCTTCGCCTCTTGGCC
TATCTTCATGGCTTCAAGAAGTCCCCTCTTTTTACGTGACATCACAACCTTCTCAATATT
GGCATGATCCTTCTCAACTTGTTGCAAATCAGATAGAGATTTTTCCCCAGCCTCCACGTC
CTCGGCAGAGTTTTGCTTATTCGCATTTGAGACAGAAGAGTACTGGACACCTTGAAGTTC
CATCTTTAATTCATCATGATACTGCTTCTCAAGAATTGACATCTTCCGTTTTCTTTCGGC
GGCTTCAATAGCTTCTGTTCGGCTGATAATACCTTCAGCCAGTAAATTTTGGGGATCGTC
TAAGTCTTCTTTCCCAAGACCTGGCATTGGAAGGACTTCTTTTCTTGCAGCAGCCTGCAA
CCTTCTGATGGTCTCTGCATACTCAGGAACATAACCTTCTGCCTCATTGTCAACAAACGG
TGATAAATGTGGTGGAGGAACCCTTCCCCACAAATAGTCCTCAACTGGCAATATGATCCG
TGCATTTACACAATCGTAGACCCACTGCGGCTGAACATATTCTCTGGAAAGGAACCTATG
TCCCTGTGTTGGCCTGTCAACAATCTGATGAGTAATGCTCTGGTCAGATTCGTTAAATGG
AGACACTTCCCCCTCCCAAGAAACCACACCACCAAAAGCAGGAATGGCAAAAAGCAAGGA
CTCTCTGGGAACCTCTCGACTCAAGAAGAATTTCATATTCTTAAAGAGAGTTTTACACTC
CTTTGTTTCTTCATCATCTTCATCTTCGTCAGGAGCATCTTTGACCAGGTGCATTAATGC
ACCAGGTTCATTAGAAGGAAGTTGATGTTGAAGCTGGGCGAGCCTAAGTTCAGACTCTTC
AAGCTCTGTCCCATTTTCCTGGGCCTCAGCTTGCTCAGATCCAGATGAACTGGCAGCTTG
AGATTCTAGTGCTGGTGCTTTAGAATTAGCATCTAAGTATCTTGATAATGCATAAAGATC
TGCTGCTAAAGCTTCCAGCCGAGGATCAAGAATGGGTGGATACTTCACATTTATTGAATG
ATAAAGTTTGAAGTTCACAAAAGCAAGAAGAGTCTCATAAAATTCCAAAAAAGTAAGCAT
GATATTGTAATCAACAACGTCGGGCAAGACTTGCTGCAATGCATGAGGAGTTAACCAAGT
GATCTTTTGCCCCTCAACCTCAGCCTGGTAATATATGCCTTTTACAGATATGAATGTTTT
CCGTAATTTATGAGTGCGAGATACATAGGCCTGCCATTCATGGCTCAACCTTCGACAATT
ATGGATACGCTTCACATCAATCTTATCCCTCTCAATAGCAGGTAATGCAGCGAAAAGATG
TACCATGGTGAGACAGTCATCCAAATCCCTTAATGCATCAATGAAACTAGGGTACCTCTC
TCTAATAAGCATGTCAAGGGTGTAAGTAGGTTTGCGAGTCAGTAGACGTTCAGCAAGATC
CCTGTTCTTCTTTGACAAAGCTTTCTTTACTTTCTTTTCATATGCCCTCATATCTCTAAA
CTTCTCAAGTAATGGCTCATGCTTAAGAAACATAACATCTTTCATGTGATAATAAGTGTG
GTGATTTCCTTTCACCTTCTTCTTCGGTTCCCGGGGAAAGATACCTTTGAGAATGCATAA
TCTCCTGAAAACGGGCAGACTAACTTGGAGGTGCTTAACTGCTTGTGATCTGGTGATGTA
TCTTGCAGCGTTTCCTTCTTTTTTCTTTCCTGGAGGTCGGTAATGCTTCGGCATGGCTAA
TTTACAGAGAGTTTTCGAAGGTCAGAGATGAGAGAGGAGCGAGCGAGCTAGGGTTTTTGT
TTGGGTTAGTAGGAATGA
>TeaL_207964
CAAAGGATCATAACCACAATTGTAACTCTTTATCCTATAAAGACAGAAATGGTTGAGTTA
TTTGCTTGCTGTGATGGACCAGTACCAATCATATAACTAGTGCCCCACTTTCACAGCATC
AAGATACGTATTGGTATCAGTAACGCGGGTCAGTCATATATCAATAAATATCGATGTTGT
GAGTCTATATGTTACTGGGTACTTGCACCAAATAGCTCAGTAAAAGAAATTTTGAAGAAA
ATAAGTCACACACGTGAATTTTATTGATGATAAGTGGGAGCTACAAATTCTATTTTTACA
AACTTCACAGAGGAATTCCACTAAACAGTTAAAAACAACTCATTTCCATGTTTGCCGATT
TTACCAGTGTCTCAAAGCGCTATCACAGTGGTAATCCCTCGAGAAAAATTGCAAAGCTAG
GGTGTATAAAATAATAATAACTAGAATTACAAGCAAACAACATATACACTTGAAGACGAC
ATTTGAAAAGGTTCATTCACTTCTCAATGCCCTGCTGCAAATATTGTATCAAGTCATACC
CGGCAGTGGTCCACTTGTTGTAGGCGTCAGTGCACTTGCGGATCATGTAGTTGGCTGCTT
CACGCTCGCTCATTTCAGGATGCAATCTCTTGCGAAGATTTCCAATTGGGTCCCCCCTGC
TGAAACAAGGCAATCCACTGTCTATCATCAACAACACCGTGGTGATGATACCATCCATAT
AGCGACGGGCAGCAAGGTAACCCCTCACGCATAAGCTTACAAACTGGTACCAAGTGTCAC
TTTTCATCACCCCAGAGGGGTCGATCAATTGAGTCATCTCATGACTCAGCTTAAAGTGGG
CATTTTCGAAACGCATATTCCCACCCGGTGAAGTTTCCAGGATA
>TeaL_207965
CATGGATGCAAAGCATGGATATGCCTGATATGTCAAATATATACATATGTGTAGGTAGGG
AAATAGATTAAAGAATGGGATAGACAGAAGCGGGGTGGAGGATTATTACAACACATAAAG
TATTACATATTCAAATGAGAGAGATGAGAGAATAATAAAATAAAATGAAACCTCACAAAC
CCTCAAAAGAAAAATAAAAGTTTTAAACCCCCCCCGGTCATTCATAGCAAAGATCCATGT
GTCCTCAATCTAATCCAGTAGGCCTGCACACTTCAGCCCAAGTACTCATCTTCAATAGAG
GGCCCCATCAACACTCAAACAAAATCGGCCCATTGCCAAGCCGGCCCAACCTCTTCAAGA
CCAACCCACCGGCCAATAAAAATGCACCAACCCAACATGAATGATATCTACATGGGTTAT
TATTCTGCAGCACCAAAATCCCATAACTTTACGGCCCAATAACCATGATTTTTCTCCAAG
TGCTAGATTGTTAAGCTGTCTGTTTTGTTTGAAGCTTTGGCAGAGAGAGAGAGAGAGAGT
GTGTGCATGTTCATTTCAGAGAGCCAGTGAGAGAGTTGTCTATGTTGGGTCTTGCCGAGA
GAAAGAGAGCCGAGAGCCCATGCAAGAGAAAGAGAGAGATATCACGCCAACTTGAAACAT
GAGGTCGGAACTACCATGTGGGCAACTTTCCCCCCTTCCACGGGAAGAGTTGTCGCACAG
TCGAGCCACCCACATTTCAAAGCTCAAAGCTGCAGAATGAAAGAGCCCAGAGTAAATCTA
CGTTAGTTTCAGCCGTGTGCGGCAGAGCGGAGACTATGAGTGAAGATGAGCTGCTGCTGC
TTCCATGATGGTGGTGGTGAGGATCGATGGCTTTGGCGAGACAATAGAAGTGGGGGAGAT
GAGTGAAACGTGGATCCGTGGCTGCCAAAGCTGTTGCGGCGTCAATGGTAGCCACAGTTG
TAGCCGCCGATGGTGTGTAAGGTGGCGTGGGTCTTCGGTGACGACGATGGCGCCTGGAGT
GGCAGCAATGGGCTGTGATGTGGTTGGCCACAACAGCTATATCTACTCACCAAATAGATC
TGAAATCCAGTCGAAGAGAGAGAGAGCTTTTAAAGTTTGGTGAACGAATCCATTATGGTG
AGTTTGCTAGATTGGTTCTCGTCTCCATCCCTGTATCATGTGTGTGCCTATATCAATTGT
AGAGAGAGAGAGAGCAATCAACCCATGTATTGATGTGTTTTCAGCTCCCTAACACAAACT
ATCGAGAGAGAGAGATAGTGCCTTCATCCCTCGTCTGTGTGTATCTCTCTGTGTATTAGT
GTGTGTGTGTGTGTAGTGATGTGTTGAAGCTATCAGTGTGTGTGTGTGTGTACCGTGTGT
GCTGTGTGTGTGTATCAGTGTGATGTGTGTGCTGTGTGTGTATCAGTGTGTGAGAGAGGT
CTGCCTGTGTCTGTGTGTGTGTGATGGCAGTGGTGGTGTGTGTGCCGTGCATGGTGTGTG
ATGGCAGCGGTAGTGTGGGATGTGTGCGCGTGTCGTGTGTATGAGTGTATCCTCAGTGTA
TCTGTGTGTGTGTTTACTGTGTGCTAATGTGTAGCAATGTCATGTGTATCAGTGTGTGTG
TGTGTATGGTGAAGCTCAGCGTATGTGTGGCTTGTTCTCTGAATTTCAACACCGAGAGAG
AGATCAATTCTTTTGGGTGTTGCCCCCCCGAGAGAGAGAGAGAGCTGTGTTG
>TeaL_207966
CCTTTTCGATTTTCAGTTCTTTCATCACTTCTCAACCCAAAAGTAGATGGGGCAGGCTTT
GCACTCCTTTGATCCATACCAGATCCTTTCAATGACCCGATTGAGGTAGCATTCCAGCTT
CTTCCCAACTGAGCTCTTTGAGCATCCATCTTCTCTGCTGCCTTCCTTATTCCCCTGTTC
TCCTTCCGAGCAGTCAAAGAAGTGAACAACTTTTGTTCTGGCCTTGTAGTTGACATCTCC
TTTTGTCCAAAAGATCTCCCATCATCAGAAGCTCTTACTTGGTTGAAATTGTTTTGAAAT
GTCTTAAACGCTCGCTTAACAATGTCCTTGTCCCCCATTTTCTCCATAAAGAGAGACTTT
CTAGTTGTGGTAAGAGAGTTTGAATCGGAATTTGAAGGACCCAAACTAAGAGACATGTGC
AGGGATGAAGGAGATACTTTCTTGCTTTCTCCTGAAGAAAGATTTTTGCTCCTCGGTAAT
GATGACCCGTTTGTCTTCTTTGTTGAGGACCAAGTGGAGGTTGATGTCGGTTTTGATGGT
TTTGGGGTGGAAATCTCTGGAGATTTTTTGGGTAAAGGTGATGATGCTGGTTTCTTCTTC
GTTCCCGTTAAACTCTTGTCTTTTTTGGAGGGAGTCACCTTCACCTTTCGAAATTTGTTT
GATGCATCCAATTTCGCATTTTCCTTTCTATTTTCAAGTGTGTTTCCTGTCTCCTCCAAG
TTCATTGGCGATTCCACCTTGTCCTGTGATCCATTTCGATGAGTGTCCTCCTGAACCGAA
AAGGGTGGCACTTCCACTTTATCCTCAAATTCATTTAGATGAGCGTCCTCTTGAACTGAA
AAGGGCGTCACTTCCACTTTATCCTCAAATTCATTTAGATGAGCATCCTCTTGAACTGAA
AAGGATGGCACTTCCACTTTATCCTCAAATCCATTTAGATGAGCATCCTCTTGAACCGAA
AAGGGTGGCACTTCCACTTTCTCCTCAAATCCATTTAGATGAATGTCCTCTCGAACCACA
ACAGCTTCTTCTGATCTATTCAATTTAGGGCTATCCAGTATGCCATTCATTTCTTCCTTA
GCTCCATCGACCGGTGAGCTTTGAAACTCAGTGATTGCTTCATTGTCATTGGACTCATCA
GAGTGGCTGACGCTCATGACACCAATTGAATTGGTAACTTGCTCAACTCCTTCAACATAG
CTTTGACCAACATGATCTTTACCATTTTGATCATCTTCCGTGAAATGATTAGTTTCCATT
TGCTTTTCCTGATCCAGTTGTTCAGCCTTCCGAGCAGCGATTTTCTTGTAATGAGCTTCA
AAGTAAGCCTTCTTCTGAGCTACTGATCCGGGCGTTGAACACTTCTCAACTTCTTCCAAG
TACTTATTTTGGGAAAAAGATGACCATTTGTCCCAAGAAAGCAAATCATTTTCAAACCTA
CCGAACGAAACTGATACTTCCAAAGAAGCACCAGAGTCAAGTGACTCTCTCATCTTATTT
TCAACATCTGGTGCTTCTACAATTGATTCACCCATTAATGCTCTTAAAGCTGAATCTCAA
GGTTGAATCATAAAACCACCATAAAAACACACAATGTTTCACACAATGGCCTAAGGACAA
GCATGGGCAATGAATGAATCCACTAAATCAGACTAAGTAGATTAACAATAATGCAACCAA
TGAAGACCCATGTGATATGTTCTCTATTTTGTTAGTTTCAAAACAAAAGATCTATTTTTT
GATTCCAAAACAAGCATTTTTCTTTATTCAACTATCTACATTTTTTTTTTTTTCACAGTT
ATGAAAACCCTTGTCAGTTTCTGGTACTTCTGGAAACTGCTAAAAGGATGAACTCAATCA
TCAAACAAAAACAACATTATGAAAAAGAGATAGAAAAACAAAAGTTGGATTCTTAATAAC
TCCAAAAGGTACTTTAATTTATTATTCTTCTTTTTACTGATAATACTATTTCTAAAGAGG
GGGAAAAAGTTGAACTTTTTGTAGTTTATGTGAGAGTTATTGATAATGTGTAAATGGAAC
AGAGTAAAGCAAGCAGATTGTAGAAAAAAAGATTAGTTGGTTGAGCTATGGAGATCCAAC
AAAACATTGAGGACTAATTTCAGAAACAAAGCAAGAAAATCTTAAAAAATAAAAATAAAA
ATAAAAAGAAAAAAACAACGGTGGGTTTTTT
>TeaL_207967
CACAAGTTGCAACTCGAACCAGCACCGGTCACAACACCCCATAGTACAACACCAAGAGTT
GCGTCGCAACCCCAAAACCCTAATTCCCCCACCTTATTTGGAGATAAAAAAAATCTAACT
AGTTCACCTGTTCCGCAGTTGAAAATTAAACAAACTCCAGGTCATGACAAAATCACAATC
ATGCCAAAAACCCAGCAATGCCTGTAGAATGTTGAAGAATCCCATGGTATCATTAATTCA
CAATACCAAGGTACTGCAAGCATTGCAAGAGAAAATATCAAAGTACAATAACATTTAATT
TGCAGTGTACCCCATTAGTTAGCACCACTGTAACCATAAGCACCAGGCTGAGTGAGAGAG
AGGGGAAAAAAAACCCAAAACTCATTCACTTGTATACAATTTAGAGGCAGGAGAGAAACA
ATTTTGGAATCTAACAATAATAATATATCTCAATTCACTGATTAAACACTATTATAGCGA
CTCAAAGCTTTTTACGTTTAAAAATAAAACACTACAATTAGATATAAATGGTACACTCAT
TAAATTGAAATAACTTGCTAAAATAAGTGCACAGTAAAGGATCCAGCACTTTCAACTAAC
ACAATCCTAAGAAAACACGACCCTACTTGTTTGAAGACAGAAAATACACTAAAAGATGAC
ATTCTCTCACTGATCCCCGGGCAGTGTCTTGATGATGTCTGAATCGCCTGGATCAATAAT
GCTAAGGCATGACACGCGGAAATACTTTCCACATGCTGTTCCCAGATCAACGTTGTTTCC
ATTGTAATGGTGGACCCCGACCTTCGCAAGCATAGCATAGTACTCGATCTCAGACTTCCT
CAAAGGCGGACAATTGTTTGAAATTATTATCAACTTCCCTTTGGAATTCCTGAGAGTCTC
GAGCACAGTTTTGTAACCGAGGGTGAATTTGCCGCTCTTCATGACAAGAGCGAGCCTGTT
GTTGATACTCTCATGAGTCTTCTTAGTTTTCTTTGCGGCCACCATTGTCACTTCGAAAGA
GGCTTCGAGTGAATCAGAAACCCTAACGAGACTTGTGTGCTTGCTTGCGCGGCTGTGAAG
CAGAAAAGAGGGAAAATGGCTGGGGTGTTGGAGTAATAAATAAAAATGAGGGGAGTTAGG
GTTTGCACCCTTGCG
>TeaL_207968
CGTTCAACTTTCTTTCTCGTTCTTCCCACGACCGTACCTAATTAGTATTGTATCTTTGCA
GATTATCAAATTCCTGTAGAACCAGCCTCATATCATATCCTACCTACCTACCAACCCCAA
AACTTGAAACTCCGAAAATGATGTCCATAGCCTCCCTCTGTGAAAGCCATGGAGTTTGAA
GGTTAGTCCCAAAAAAATTAGGTACGGTCGTGGGAAGAACGAGAAAGAAAGTTGAACCCC
CGCCATCAAACTTATTACACATTCATTTCTCACCAAACCCACAAAAACCAGAAATTGAAG
AGAGTGAAGATTGAAAGAAAGAGCTTCAATCCCCAAAACCCATCATCTTCTTCCTCAAGA
AACTACTGAAAATGGATTCCAAGAACCAAACCCTAGAAGACCCAGAATCCCAAACACCAT
TAGAGGACCAAAACCAGCTTGTTCCCACTGTACCCTTTGCTTCAATCTCTGTTTCTCTCT
CTACAATCCTCCCTACCCACTTCCTCCTTCCTCCCAAAATCTCTCCTTTTCTTGCCACTC
ATCCCAACAAGGTTAAAATCCCCTCTCAAATCTCGTCTCTCTCTCACCTCTCTATCTCCT
CTTCTCTCTCCCCTCCAAAACCATTCTTCAAATCCACCATCTCCTCAAACCCTCTCCAAA
ACCCTCTTTCTCTAAACCCTCGCCGCCCTTCCGACCCTTCCAACGCCGCCGGAATTCGCC
GAGCCTCCGTCGTTTGGTTCCGAAACGATCTTCGAGTTCACGACAATGAGTGCCTCAATT
CAGCCAACAATGAGTCCATGTCTGTCCTTCCCGTTTACTGCTTCGACCCCAGAGATTATG
GGAAATCATCATCTGGGTTCGATAAAACTGGGCCTTACCGCGCCTCGTTCTTGATTGAAT
CGGTTTCAGACCTTAGGAAGAACCTTCAGGCAAGAGGGTCTGATCTTGTGGTGAGAATTG
GGAAGCCTGAGATGGTTTTAGTGGAATTGGCGAAGGCGATTGGGGCCGAGGCAGTGTATG
TAAACAGAGAAGTTTCGAATGAGGAGGTTAAGGCGGAGGAGAAGATTGAGGCGGCAATGA
GGGATGAAGGGGTAGAAGTGAAGTACTTCTGGGGAAGTACTTTGTTTCATGTTGATGATT
TGCCATTTAAATTGGACGAAATGCCGACGAATTATGGTGGGTTTAGGGAGAAAGTGCAGG
GATTGGAAATTAGGAAGACGATGGCAGCGTTGGATCAATTGAAGGGGTTACCGTCTGGGG
GAGACGTGGAAGCGGGGGAGATTCCATCTTTGGTTGAATTGGGTCTCAACCCAAATGCAA
CATTGGGTCAGGACGGAAAACTGTCAGCCAATGCTTCTATGGTGGGAGGAGAAACTCCAA
GCACAACCAAATGAGGGAACCAAGAATGGCAATGACAACAGCATATATGGTGCAAACTTT
TCCTGCAAAATCTCGCCATGGCTTGCCATGGGATGCCTCTCTCCCCGATCAATGTTTGAT
GAACTGAAGAAATCTGTTTCCAGGACAATTTCTGCTGCCTCGAACCGGAAAGGTGGTGGT
AGTGGTTCATCTGATACTGGAACAAACTGGTTGATGTATGAGTTGTTATGGAGGGATTTC
TTCAGATTCATCACCAAGAAATACAGTTCTGCTCGGCAACACAATGCTACCCCAATCGCA
GCTTGTACAGGCGCCAATGCTTAAGGAGAAGCATATATTAGTGCCTGCTTAAGGAGGAGG
ATTAGTGGTGAAAGGGAAAATCTATTCTGGGAGGGAGTTTCTTTCAGTCATTAATCACAA
TCCATCCTGTAGCTGTCAAAAGTGTTTGGATTAGGGTTCTTTTAAAAGTGAGTTTTTTCC
TTCTTGGACTAGTGTTATCACTCTCAAAATAACTAAATATGGAAGCTCCTTGAGATTGTC
AGTCAAATCCTTTGGATGTTATGTGCCTCCTTGTGAATAACAGGCCCGTTTGATTCTGCT
TTTATTACTTTGTTAATGGCTGGTTGCTCCTAATGTGTCAATCGCAGAGGCTTTGAAGAT
ACTTTTGTTTTTTTTGTGGGAAGTATGTCAGCTTGAATTTGTTATGATGTGTATGAAACC
CTTTCCCGCCCTATGCGAGTGTGGAGTGGTGTTGATGGCGGCATTGCTAATACTGAAACC
TGGAAAGATAATTTAAGCTATGTTTCAAGGTATTGGTGCCTATCCAACCTCCCGTAGGCG
AGTCAATTTACGCAAAAGATGCTATACAATCATTCAAAAATGATTAAATCTTTCCAAAAA
AAATTCGATGTCTAGCTTTTACTGGCTAGTTGCCATTTCATTTGTTGGGGTTAGCTATTT
TTTCCATTATACCAATGAACTAGGGGGCTCTCTCCTTCAACTTCTCAATAATTAGCTTTT
TTCAGCTGATTTTACA
>TeaL_207969
CACAATCATAACAAGAGCAACAAGAATCATTACAACAATATATGCAATGTGTTGAAGGTC
TCTCACTGCTATCCCTTTTCTCTCTAAGTTTAGTCTTCTCCTCTTCCACCTTTGGTGATC
TTAGGCCATTGAAATGTCCGCCATCTTACCAGAGGTCAACAACCAATTGCCTCAAACCAT
TTTCAATTGCCCTTCTTTTCTAGTTTTTATTTTATTTTATTTTTATTTTTTAAGATGGGT
GTTCTTTGTTAATCTTTAAAATATAAATTTGTATATATATATATATATATCTGTCATTTT
CTTTGGAGTGTGTTAATGATTTGATGTTCAGCACATTCGAATAATCTTAAAACGAATATA
CTTTTCCAGTCACCTCTTCTTCGACCCTTCTCTCCTAGCGGTTCCGCGTTTCTGAGTTTT
CCTTTTCTATTTTGTCCTTTTTATTTGATTTTGGGGCGGCCCAAATTTATAAATTTGTTC
GTGGCTTCTTGGGTTTGATTTTGATTTTGATTCCCCGATAGAGCTTTTCTCTATCTCATT
CATGTGATCTTTTTTATTGGGTCATTTGGAGGGCAATCAATTTGGGTTCTTGAAATTGTG
TTCTTTTTATTAAGTTTTGTGATCTCTTGTTCTTGGAATATCGGAGGAGATAATTTATAA
CCTAAAAGTCTCGCAATTTCGCTGGGCAATCAATTGGGGGTTAGTTTATTGATGAGGGTT
TGTGATTTTGTGATCTGGGTGGTCTGAGAAATTTGATTTCTTGGAGGATGTATGCTGTGG
GGAGGCTCGGCAGCTACATCACGCGGGGGGTTTACACGGTCTCCGGCCCATTCCATCCGT
TTGGCGGTGCTGTAGATATCATTGTGGTGGAACAGCAAGATGGGAGCTTCAAATCATCCC
CTTGGTATGTTAGGTTTGGGAAATTTCAAGGGGTTCTCAAGACAAAAGAGAAAATGATTA
ACATAAGTGTTAATGGAGTCGAAGCCGATTTCCATATGTATTTGGATCATAAAGGGGAAG
CCTACTTTCTTAGGGAGGAGGAGAACGGCGAAGAAGAAGGGGATTCTATACTTTATCCTT
CGTCTTCTGGTGAGGAGACTGATGGTCAGTCTCGTGATAGGATTCCGATGAAACCCATAA
GTTGCAACTTTGATGCTGGTGGTCTGTCTAATTTGCCATTGAAATCCAAAAGTTGCAACT
TTGATGCAAATCAGTCTAATTTGGTTACTCAGATTGATGTCACCAATGGAAAGATTTTCA
CCAGGACAAATTCCAGCAAGAATCGTATTCTGGGCCTTGTTTTTGGAAGGAAGTCAAAGA
AAGAGGATAGCAGTGCCAGTAGGGTGGATGAGGACGGCCCTGATGTTGTCAGAGCAGATT
CATTGGAGCGTGCTGAGATTGCAGCTGACCTCTTGGAGATGAAGTGGTCTACCAATCTTG
CGTCTAATAGGCACAGGAAAGATAATGCATCACTGGTTATCATTTCAGAGAGCTCAGAGT
GTGAAGCAAATAAGGAGTTGCCAATTAGTTATGGACAGGTTGAGATGGGCTCGCCTTCAA
TTATTTTGGACCCTACTGCATTGCATGCCGGAATTGTTATTCATGACAATGGAATCAGCA
TTAGTTCTGATAAGGATTTTGGGAAATTGTCATGTTTAAACACTGAGCACAATATTGGAA
CATCCAGTCAAGGTGAAAGTGGTTTGCAAGAAAAAAATGATTTGAATTTTCAGACATCAA
GGGAGATTGATGAAATAGGAGTAACGAGTGCAGATCATGATAAGAATGCTATGGCTTTAA
TCTCTGAGACCATCAGTTCTGATCTAAAATCTGCTAAGCTCGATGAATGTCCTGGCAAGA
AGCTTGAAGAAGAACACATTTTTAAGGAGGGCATTGATAGACTTGAATCTTTAGTTTACA
GCAAAGCATTAGATAGCTCGAGGTTAGAATTAGATGATTCTGGTGGACAGACAGATGAGA
CTTTGTACGTTTCTTGTGGGGGAGGTGCAGAAGTCTGTGTACATGCCAAAATGGTTCATG
AGACAGCTGAGTTATTATCTGAGGTTAACTCTGTTCAAGAAACTAGTTTATTAGTAGCAA
AAGATCCTTTGGATTTTCCTTCAAACTCATATGCAAATAGTACTCTAACCAAAACATATG
CTCAAATGGTGACTGTTGACCCAATAGATGGTTCAGTAAAAGAAGTCGAGTCATGCAGCA
TTTACACTATTTCTGGTTTCAACAACTCAATTTATGAAGTGCAAGATGGAGAAAACACAG
GGGATGAAGATAACATGACGAAGCTCCAATATTCTTCAGAGACTGTTGGCGATTCTCAAG
AATTTAGGACTGATAGTTTCTCAACAGAAGCAAAAACTCTTACTACGTCAGACGGTTCCA
AACATTTCAAATCATGTGGAGAAACAAAATCATCCCTCAGATACTTCGAAAGGTAGTGAA
GCAGTGATCGAGTCACTCAACCCAAACGATGACCCACATTCATCTTCAAACAAGTTTGTT
CAAGAGAATACACCAAATGATGTTGAAGACTTCAGTGCAAAGCCAACGATAGTTTCAAGT
AGCATTAATATTCCTAAAAGTAATAAAGTTGCTGGTGAGGACCTTGGGAGGGCTGAATCT
TTACCTAATATGTGGTCTCACACCAATGATTTGGTTGTAGATGATCGTTGTTCTTTTGGA
CATTCTCTAGATTCAAAATGTAAATCCTCGACGTGGACACCACTCGGGGAAGACATTTCA
AGCTGGAAAAAATCAGATGCAAACAAAGATGATCAAGTATCCTTGGCACAACCAACAGTC
GAGGATGCTCAAATTTTGGAGGAGCTCAAAAATGGACCTGCCAGCCCTGCAGCTGGTGAT
CCATCTAAAGTTACTAATGACTCCAATGGAAGCTGGGGTGTTTGGCCTTTTTCTTTCAAA
AGATCAAGAAGCATGAAAGCCACACAGCCAGCTCAAAATTCTAGCAGAAGTTCTAATGCG
GAGAGTACTTTGGAGAGCTCTATTAGCATGGATGGGGAAAAAGATATGCTTAAACCTAAG
GTGAAGAACAAGAAATCAAGGGGACTCACTCCAACTCCTGAACAGCTGGCGTCCTTGAAT
CTGAAGCATGGGCAGAACACCGTAACCTTTACATTCTCAACTCCAATGCTAGGGCCACAG
CAGGTTGATGCTAGAATATATTTGTGGAAATGGGACTCTCGTATAGTCATTTCAGATGTT
GATGGGACAATTACTAAATCTGATGTTCTAGGACAATTCATGCCTTTGGTTGGAATGGAT
TGGTCACAGACTGGTGTTGCACATCTATATTCTGCTATTAAGGAAAATGGGTATCATTTA
CTTTTTCTAAGTGCACGTGCTATCTCACAGGCCTATCACACTAGACAATTCCTATTCAAC
CTTAAGCAGGATGGAAAGGCTTTACCAGAAGGGCCTGTTGTTATTTCCCCTGACGGACTG
TTTCCTTCTTTGTTTCGAGAAGTCATCAGAAGAGCTCCTCATGAATTCAAAATTGCTTGC
TTAGAGGATATTAAGGCATTATTTCCCGCGGATTGCCACCCATTCTATGCTGGTTTTGGA
AATAGAGACACTGATGAGTTTAGCTACCTTAAGGTTGGAATCCCAAAGGGAAAAATCTTC
ATCATTAATCCCAAGGGGGAAGTAGCTGTGCACCGCCGTGTTGATACAAAATCATATACG
TCGCTTCATGGTCTTGTGCATGACATGTTTCCGCCCATGACCTCATCTGAGCAGGAGGAT
TATAATTCATGGAATTACTGGAGACTGCCTCCTGCTTTGGATATTTGAAAGTCTCAAAAA
TTGCTTCAACATTT
>TeaL_207970
TGAAATTTTTATTTATTTTATTTTTTTGCTATCTGGGTGGTCGGAGAAATTTGGATTTCT
TGGAGAATGTATGCAGTGGGGAGGCTTGGCAACTACATCTCCCGAGGAGTTCATACTGTG
TCTGGGCCCTTTCATCGATTTAGTGGTGCTGTAGATATAATTGTGGTGGAACAGCAAGAT
GGGACCTTCAAATCATCACCTTGGTATGTTCGGTTTGGGAAATTTCAAGGGGTTCCCAAG
ACAAAAGAGGAAGTGGTCAACATAAGTGTCAATGGAGTCCAAGCAGATTTCCATATGTAT
TTGGATCACAAAGGGGAAACCTACTTTCTCAGTGAGGTGGATGTTGAAGAGGGGAATTCT
GTATTTTATCCTCCATTTTCGGATGAGCAGTCCCGGAGTAGTACTAGTCCATTGAAGTCC
AAAAGTTTCCACTATGATGCTAATCAGTCTGATTTGGTTACTCATATTGATGTCACTAAT
GTGAAGATTTTGACAAGGAAAAGTTCATGCAGGTCTCGTATTTTTGGTCTTGTTTTTGGA
AGGAAGTCAATGAAAGAGGATACTAGTCAAGAGCAAGAGACTGGCCCTGGTGTTGTACGA
GCAGATTCATTGGAGCGGGCTAAACTTGTAGCTAACCTCTTGGAAGTGAACTGGTCTACA
AATCTTGCATGTACTAAGCGGAGGAAAACTAACGTGTCACGGCTTTCTGCTCCCGATATT
CCAGGTGGCGAAGCAAACAATGATTTGCCAATTAAGGTTAGACAGGGTGAGACGGATTCT
CCATTGCAGGACAACATGGTACATAGTTTAGACTATCATGTGTTGCATGAAGGAATTAGT
TCATATGACAGCAAAATGGGCAATAGTTATCAGAAACTGGGGAGTTCTGATAAGGATTTT
GGTGTGGAAATCTCACATTTAAACACTAAGCACATTGTTGAAACATCCTCTTTTGGTGAA
AGTGGTTTGCATGAAAATTATAGTTTGAATTCTCAAACAGTAAGGAAGATTGATCAATTA
GGTGGAATGAATGTAGATCATGATGAGAATGCTAGGGGTTTCATCTCTAAGACCATAAGT
CCTGATCCAGATCCTGCTCAGCTCAGTGCATGTCCCAGCACGAAGCTTGATGAACAGGTT
TTTAAGGAGAAGGACATTGTTTTACCAGGCGATGGGGTCTCCAAGGAGGAGAGGGGAGAA
GATAGACTCGAAGCTTTTGTTTACTGTGAAACTTTAGAGAACTCAAAGGTAGGAGGATTG
GAGGATTTATATGCCAAAACACTTCATCAGACAGCTGAGCTAATATCTGAGGTAACCTCT
CTACAAGAAACTAGTTTATTAGTAGCAAATGGGGGACGACCTTTAGATGTTCCAGATTTG
TTAGCAGATGGCATATGTGACAATGAGGCACAGATTCTTGGTAGTGAGGGAACTTCTTTG
AACACAATTGCAAATAGAATTGTAAGTGAAACCTGTACTCCATTGGTGACTGTTGACCCA
ATATATGGTTCCGTAAAAAAAGATGAGTTATGCAGCATTTGCACTATTTCTGATTTCAAC
AAGTCAATTTATGAAGTACAAGATGAGCAAAATATTAGGGATGGAGATAACATAAGCAAT
TTCCAGTATTCTTCAAAGCCAATTAGTGAATCTCAAGCATTTAGGGGTGACAGTTTCACA
ACAAAGGTAATGACTGTTTCACCATCAGACATCTCAGAGGAAGAACAGCTCCTTTTTGGT
GATCTTGATGATTTCAATCATGGGGAAGTTAAATGCATAGAGTCAATTTCTTCAGTTCAT
GTTGAGCAAGAAGATCGCCCCTCAGTTGCTCCAAATGTTAGTGAAGCAGTGATTGAGTCA
CTCAACCCAAATGATGAGTTACATTCATCTCCAGACAAGTTTGTTCAAGAGAATATGCCA
AATGATGTTGAAGACTTCAGACAAAAGTCAAGGACAGTTTCAACTTTCATTAATATTCCA
CGAAGTAATAAAGTTGCTGGTGAGGATGTTGAGAGGATGGCTGAATCTTTACCTAGTAGG
TGGTCTCACATGGATGTATTAGATGTAGATGACCCCCTCTGTTCTTTAGGCCATTCTCTA
GATTCAAATTCTGAATCCTTGAAGTGGATGCTACTGAGGGGAGACATTTCAAGCTGTATA
AAGTCAGATGAAGACAAAGATCTTGTATCCCAGGCACAACCAACAGTCAAGGATGCTCAA
ATTTCACAGGAGCCTAAAGAAGTACCTGCCAGCCCTGCAGTCGGCAATCCATCTAAAGCC
ATTGATACCTCCCAGCCAACTCATAGTTCTACAAGTTCTGATGGTGAAAATACTTTGGAG
AGCTCTATTGGTTTGGATGGGGAAAGAGATGTGCTTGTCAAGAAGAAGAAAGTGAGGGCA
GTCACTCCAACTTCTGAACAGCTGGCATCCTTGAATCTGAATAAAGGGAAGAACACAGTA
ACCTTCACATTCTCAACTGCGATGCTGGGGCCACAGCAGGTTGATGCTAGAATCTTTTCT
TGGAAATGGGACACTCGTGTAGTCATTTCCGATATTGATGGGACGATTACCAAATCTGAC
GTTCTAGGACAATTTATGCCCTGGGTTGGAGTAGATTGGTCACAGACTGGTGTTGCTCAT
CTATTTTCTGATATTAAGGAAAATGGGTATCAATTACTTTTTCTAAGTGCACGTGCTATT
TCTCAGGCCTATCACACTAGACAATTCCTCTTTAACCTTAAGCAGGATGGAAAGGCTATA
CCAGATGGGCCTGTTGTTATTTCACCTGATGGACTCTTTCCCTCTTTGTTTCGAGAAGTT
ATTAGAAGAGCTCCTCACGAATTCAAAATTGCTTGCTTAGAGGATATCAGGGCATTATTC
CCTCCTGATTGCAATCCATTCTATGCTGGTTTTGGAAATAGAGACACTGATGAGATTTGC
TACCTTAAGGTTGGAATCCCAAAAGGGAAAATCTTCATCATTAATTCTAAGGGGCAGGTG
GTTGTGAACCACCGTGTTGATTCAAAATCATATACTTCACTTCATACTCTTGTGCATTAC
ATGTTTCCTCCCATGTCCTCATCTGAGCAGGAGGATTTCAATTCATGGAACTACTGGAAA
CTGCCTCCTGCTATTGATGCTTGAAGGTCTCAACAAGAAATCATTTATTTGGAGACAGGT
GGATGCTGGTTGGCTTGTCGGCTCTTATTCAGGGGCACATTTGGCCAAGGAACTGACTGA
AGGAAGAATTTCCACTCTAAAGATTACTTTTTGAATCTGTGGACGATTTTCAAATG
>TeaL_207971
ATACAACATAAAGCATACTACACTGAAAGATCCAACCAACAATTGGGGTATACTTAAAAG
TTTTGAATTCAATATATTTTTTATCTTCAGCAATGTTATTATACAATTTATCATGTGTAT
GTATCCAATTAATTCATATAGAAAGTCTCCCCAATCAGCCAATACACATCACCCCCTTAC
TCAACCTCCACCACAGCCAAATGAGCTCAATAATGAAACCAAAAATCTAATACAAACTAC
CAACTTATGCAAAAAAAAATGGGAAAGGGCTACAAGAGTTTACAAGGGAGACCAAGATTA
AAAAAAAAAAAAAAATGGTATGCTATAGAAGGAGACACAAAAACCCAAAATAAAATTGAA
TTATGTGATGAATGGGAAAAAATGGGCCGAGGGACGTGTGTTAAGAGCGACGAGAAATGA
TACGTGTATAGAGGAACTCATTCCACATATCGGGCACGCCTGGGAGGCACCAATGAATAC
AATCTGCAAAATTTATTGGGTCGGCTTTTTGCTCATCCGTTAGCANNNNNNNNNNNNNNG
AGAGGGTGGTTATGTTGATGAAATGCACCGGAACTCTTTTCATCGACCGTGTCACATTCT
CGGCGATCACAAAGAGCCGGCGGTCCGTACCCACCTCTAGTGGCATTGACATGTTCGTGA
TTGGTGTAGTCTCCAAGGCACATTTGATCCCATTGGGGTTTTCCCAATCCAAGCTCTTGA
TATGAAGTGGAGACATGCTCATGAAGAAGACTGTGGTCCGATTGGGATTCAGATTTTTCT
CTACCCACTTAGACCATGTCTTCAAAACCTTTGCATACGCTATGGGCCGATCGATCTCAT
CATACTCGGTTGCCCCTTCATCAAATGAACCTCGTAAAACTTTCATGCTAAAAGTGTTCA
TCCACCAAATGTATGTGTTGAAGACAAGGTAGTCCACATTCTTCCAGTTTTTGCCATGAT
TTTTGATATAGCCAGGCATGATGATTCGGTTCAATATGCTGTGCATGGTGGGGTCATCTG
AATTTGATCTCACCAGAAATGGGGCCCAGTAAAACTCCACTGTAGCATTATAATCCTCAA
TTCTAAAAACAGAGAGAGAACCGGTCTTCTTCAAGCTCTTCCTGCCTGGAGGAACAACAG
ATTGAACCAGACAAACCATGGACTCCCACTGGTTTCTATTCAATGAGTCCCCAACAAACA
TTAGCCTCTTCCCCCTCAATTTCTCAAGAAACAATCTTGCTTTGAACTTGGGCATAGAGC
AATCTCTGGGCTGCCATTTCCAATTCTGGTACAGAGAATCCTTTCTTCCATTCCTCATGC
AAGTCACTTGTGCTGTGAGGAACTCACAATCATCTTCTCTGTATATCGGATGACTCACAT
TATCGAAAACCCACTCTCCGGTAAACAGATCACAATCCTCCGGCGGCAATTCAACCTCTT
CATCGTCCTCTTCCTCCACTGGCAATTCGATTATCTTCTCATCTTCTTTCTCTTCTTCTT
CTTCTTCGCTCGATTTCATGTTCAGATTGATCGCACTCGTCTCCTCTGTTTCTTCACGAC
TTGTCTCCACTTGGGTCTCCACTATAGTTCTTGAATTCATCGAAACTGCTCTCAAATCTT
CGTTTTCGGTTGTTTCTTGAACTGGGTTGTTTTGGACGGACTGTTGTTTCTGGATCTCTT
CAGCTTTTGGACTCGAAAATGGAAATTCAGCAATCGATTTCACGTCTTCGTTGTACATGA
AGCATCCGAAGAGGAATATAGAGAACACCACCACGAACACAGAGAGATTGCTGCCTTTTC
GGGCTCCGGCGCCGACGCTGGCGTGCTTCATGGCGATGAATGTTTCGGTGGAAAACAGGG
GTGTTTTCCGGCGTGGTGGCTGCAAGAAATAGGTTTTGTTTAATTAGGTTAGGTGAGATG
GGTTTGTTTTGAAGAAACTGGTTTGGTTATGGGTTGCTGAATAGTTGCTATCCTTCTCAG
CAGAATTTCTTTCAATCCATGTCTGATGACTTCTCTTCATCGATCTGTTGAGAGAGAGAG
AGAGAGAGAGGAGTGATTTTGATGGTCAATCCTAGTCCACTTTCTCTCACTTCTGTGGAT
GACTCTCTCTCCCTCTTCTCTCATATAGTTTATGTGTATTTATACAGAATGACCCATGAA
TGAATGAGTAGTGTGGTCATTCTGCAGTATATTTCTTTTCATCATGTGAATTTATTCAGG
TTCTGCTTATGTGATGATCGAAGCAATTCAAGCCTCTGCATCATTTTAAAGTCATTTGGA
CTGGATGGGTAAGACAATTCATTTGTCTGGGTTTCCATACCTTGTTTCTGCGGAAAGAGT
CAAGGAATTCTTAGAACAACACACAGGCAGAGGAACTGTAGTAGCTTTAGAGGTCAAGGA
GCCGAAAAGAAAAGGGTCAAGAGCATTTGCCACAGTTCAATTTGCAACTGCCAGCAGTGC
TGATTACATTATCTCCTTGGCTAGTCGAAGGTTATATTATGGATCATCTTATTTGAAAGC
TTACCCTAAGGACTTCGATCTCGTTCAAACGAAGGCATATGTGCATGACATGGAAAGTGT
GACTTTGTATTTTGGATGTCAGATCTCAAAGGAGAAGTTTTCAGTGCTCTGGAAGAGGGA
AAATGTCTCTGTGAAATTTGGTTTTGGCCTAAGAAAACTGTATTTCTTTCTGTCCCACTT
TTTTGTTGAGTACAGGCTTGATCTATTTTATGAGAACATCTGGCAGATTGAGCTTCGTCG
TCCCCGTGATAAAACTTCAAAGTTTCTGCTCATTCAGTTGGTTGGTGCTCCTCGGATCTA
TAAGAAAGTTGAAGAATCTATTTACAGCTATTTTAAGGAAACTTCTGATGACCAATGGGT
CAGGGAAACTGATTTCACTCCATCGAATTGCATTGGCCAATCTTCTTCTTTATGTTTGGA
GCTTCCATGTGGTGTTGACCTTTTAAACTTCAGCGAATATTTTGCTTTTTATAAAGAAAA
TGAAGGCCCATTCATTTTGGAGAGAGGTTTAACTTTTTCTTGCAATTTGGATCTAGTACC
CATTGTGGGTCCTCCTCATGGACTTGAAATGCCATATAAAATATTATTTAAGATCTGTAT
CTTGGTTCAGCAAGGGTGTCTTCCAGGACAAGCACTTGATATTAACTTCTTTCGGTTGGT
TGATCCCAGGAGAATAAACATCGCGTTTGTAGAACATGCCCTAGAGAAACTTTATCATTT
AAAGGAATGCTGTTACGAGCCTGTAAGGTGGCTTGATGAGCAATATAGAAAATACCTCAC
CTTAAAGAGACTTCCTAGAACACCTGCTATTACTTTGGATGGTGGATTGGTGTATGTACA
CAGGGTTCAAATAACCCCATGCAAAGTGTATTTCTCTGGTCCAGAGGTTAATATGTCCAA
TCGTGTATTACGCCATTATTCTGAAGATATTGATAATTTTCTCCGGGTTTCTTTTGTTGA
TGAGGAATGGGGTAAGTTGTTTTCAACAGATTTATCCCCACGGGCATCTTCTTCAAATGA
GGATAGAAGAACTAGCATTTATAGAAGGATACTGTCGACTCTTAGGGATGGCATTGTTAT
TGGCAATAAGAAGTTTGATTTTCTTGCTTTTTCTTCAAGTCAATTGCGGGATAATTCTGC
ATGGATGTTTGCTTCAAGATCTGGGCTTACTGCTGCTGATATAAGAAATTGGATGGGTGA
TTTTCGTCAGATAAGAAATGTGGCAAAATATGCTGCCAGACTCGGTCAATCTTTTGGTTC
CTCCACAGAAACTTTGAGCGTCAGTAGGCATGAAATGGAAATAATTCCTGATGTAGAGGT
TGTAACACGTGGAATCAAATATGTTTTCTCTGATGGAATTGGGAAAATATCTTCTGACTT
TGGTCGGAGAGTGGCCAAGAAATGTGGCCTTAAAAGTTCAACTACATCTGCCTTTCAGAT
TCGATATGGTGGGTACAAAGGAGTTGTGGCTGTTGATCCCAATTCATCAATGAAATTGTC
TTTAAGAATGAGCATGTCTAAATATGAATCAGACAATACAAAATTAGATGTTTTGGCATG
GAGCAAATATCAGCCTTGTTTCTTGAATCGCCAATTGATCACTCTTTTGTCTACCCTTGG
GGTTCGGGATCATATCTTTGAAAAGAAGCAAAGAGAAGCAATAGAAGAACTGAACACCAT
CTTAACAGATCCGTTAATGGCTCAGGAAGCTTTGGAATTGATGTCTCCAGGAGAGAACAC
CAACATTCTCAAGGAAATGCTTTTGTGTGGCTATAAGCCTGATGCTGAACCATTCCTTTC
AATGATGTTGCGAGCATTTAGGGCTGCAAAGTTGCTGGAAATAAGGACAAAAACAAGGAT
ATTTGTTCCAAGAGGAAGGTCAATGATGGGATGTCTGGATGAGACCAGAACCCTGGAATA
TGGGCAGGTATTTGTGCAAATTTCTGGGGTTGGTCATAGGCCATTTTATGATAATTCTCT
TCTCATGCTTGGTGGCTGTGGCTCAGACCAGCATAATCGTATTGTTGAGGGGAAGGTAGT
TGTTGCTAAAAACCCTTGCTTGCACCCAGGTGATGTTCGTGTCTTAAGCGCCGTTAATGT
GCCAGCTTTGCACCATATGGTGGATTGTGTAGTTTTTCCACAGAAAGGAATGAGACCTCA
TCCAAATGAATGTTCGGGGAGTGATTTGGATGGTGACATTTATTTTGTCTGTTGGGACCC
TGATCTGATTCCACCGCGGCAAATCCAACCCATGGATTACACCCCTGCACCAAGTATGTT
GTCGGATCATGATGTTACAATTGAGGAAGTTGAGGAATACTTCACGAACTATATAGTGAA
TGACAGTTTAGGCATCATTGCAAATGCCCACACAGTTTTTGCAGACACGGAACCTTTAAA
AGCAATGAGCGACCCTTGTATAAAGCTTGCACAGCTATTCTCGATTGCAGTTGACTTCCC
AAAGACTGGTGTGCCAGCTGAGATACCAACTGAATTACGGGTCAAAATATATCCTGATTT
TATGGAAAAGCCTGACAAGACTACCTATGAATCAGAAAGTGTGATTGGGAAGCTTTTCCG
AGCAGTGAAAGACATTTCGCCACAGTCGAGCTCTTTCAAATCCTTCACGAGGGACGTGGC
AAGGAACTCATATGATCCTGATATGGAAGTGGATGGTTTCGAGGATTACATTGACGATGC
TTTTGATTACAAAAGTGAGTACGATTACAAGTTGGGAAACCTAATGGACTATTATGGGAT
CAAAACAGAAGCCGAAATACTCAGTGGTAGTATTATGAAAATGTCGAAATCTTTTGACCG
GAGAAGAGATGCAGAGGATGTTGGCTTGGCTGTGAGGTCATTGAGAAAGGAAGCTAGAAC
CTGGTTCAACACGAGCAGAGCTACATCTGATGCTGAATCTGACGATGTATATGCAAAAGC
ATCTGCTTGGTACCATGTCACCTATCATCCTAGTTATTGGGGTCAATATAATGGTGGAAT
GAACCGAGACCATTTCCTTAGTTTTCCATGGTGTGTTTATGATAAGCTGATCCACATCAA
GAAGGAGAAATCTAGAATGGCTCTCCAGCTGTCCTCGCTTCAGAGGCGGCTCCAATATGG
ATTGAGCTTGGGATAGAAATTCAGTATCACACCAGTTCCGTGTTGTGTAAAATTTGAAGC
ATTTTCATTTTCATGTGTATTTATCTATTTTATCTTTTGATTTGTGTTATGGGTGTGTAG
TTTATTCGATATAAATGAACTGTGCTGATGACTGGGAAATTGTTATCGGAACAATTTGTG
ATTTGTTTTTTCTTCTTTTTGTTGGAGTACTGCATCTTAAGTTCTTGTTCATTTGGGGCG
TTTAAAAAAA
>TeaL_207972
TCTCCTAACTATACAGGATAGATACACAACTAGATGAAATGTGCCTGAAATTTTCTTTAT
GGACATCTCAATCCCATTTATTTACATACCAAACAGTCCTTATTCATTTGACTTTTGAGT
CTTGAGTTCTTGCCGATGACTGTATCATAGGAATGTATTCTGCATTCATGACATTGTATA
CTACTCAATTTTTAACAAAGTATCTGGTTGTGCATTGGTGTAACTGGTTGATTCACTTAT
TTCAATGAATGGAGGTTTTCTGCACCTTCTCTGCTTCCTCGTGCATCCGTGCATCCGTCT
CCACTTTATTTTAAATTTATTGAATGATTTCCTGGTTGATTTGCTTATTTTAAAGTATTA
TGTGATTTTCTTACCTGTTTTATTACTCTTTCCATCGTCATCTGTGACCCTACTACCACT
ATCGGCCACCTCTATTCCTCTCTCCGTCTCTTTCCGTCCCTCTCCTTCACCTTTGACCCT
TGCCACATATGGCCACCTTTTTGGCATACATGAAACCACAGAGGCATGAGTAAGTCAAAT
ACCTATATATATTATATATTTATTACATTATTGAGAACACGAAAACATACCAGTAATTGT
ATTTGCAGGAAATGGAATATACAAAACATACAAACCCTCATCTCAGTGTATAAAATTGAA
TGCTTTACAAATTACATTCTCTCTTGAAATATCACAAACCTTGGGGGTGAAGGAGACAGG
TAGGTAGGTACACATTTTATGCTCTGCTTGACTGTCAAATGTTCACACAACATAAAACAC
ATACAAACCCTCATCTCATTCTCTATATGCTTTGTTCTTTCTTTATTGTCCTACTCATTA
ATTTTTGTTTGGATCATCGTAGTATGAACCAGTTGAAATCATTAATGAGGAACAGATTTC
AGTAATAAATCAATATTTATTTTGTTAGTTTGAAGAATTGATCTCTAATATATGCCCCAT
TTTGAAAGGGCAAAAATTAGATTGTATTGTTTTCTTGAATTGATACCAACTGAGGGTGCA
ACAGATTTCGATGATGAAATTTTAGCTGGAAGGCAACTTCCTCCTGAATGCCACCCTGAA
CTTCATACGGATTATGATGGTGCTGCGGTCAGATGGGGCCTTATACCTACGTAACTTCAT
ACAGATTATGAAGTTCACTCTTATGAGTAAATATATTTATGTGATGAACGTGAAGTTTTT
TTGAATGTGGGTGTTTGCAGGTGGTGGAGGTGAAGAGTTTTAAACCTATTTTTTGCTAGC
TTTATTATTGGCAATAATTATAATTTGCTAACTTTTTATTTATTATTTTTGGGTTAGCTT
CTCTATTTTTTTGACTGATTCCAGTGTTTTTTTGTAGGAGCATTGGCCAGCTGTTCCTTG
AAATAAGCATTGGCCCATGAATGAGTTTTCTAATATTTTAATGGTTTTATTAACATTTTT
TTGGGGTATGGTTTGTGGTTAAATATAAACAGCTAGGAAATGTTACAATGTTCTTGTGTT
TCTCAAATGTAAAATTGTAGTCATTTGGAAGAGGAATTAAACTTGTTTGGTTATTTTTGT
TTATGCGCTTCTATATAAGAATCCTTAACTTTCAGATTTGATCTTATTTAGCTAATAGTG
CAATTTGACAATTAAATCCGTATTTTGCTAATTTTTTTTGTTTTTTTGTTCTTTTTGAGA
AGCATTATTTTCATAAATGAAAGTTACTTATATTGTTTTTTCCCCCATAATTAGTAGTGG
AATTTTTTTTTAAATAATAAGGAGAAAAGATGGCGTTTTTGAAAAACGTCACTAAATGTC
ATCATATGACGTCAGCGTTTAACCGTGACGGATTTCACGTTACGGATGTATAAGCATTTA
GGACGTTTTAAAAAGCGCCGGCTAAAGTCATTAGTGACGTTTAATAAACGTCATAAACTA
AAGACGGCGGCCGTATCTGCGACGAAAGTTATAAACGCCACTTTATCCTTGAACGGCGTT
TTTATGGCTTATAGTGGCGTTTTTTAAACGTCGCTAATGGCCAAAATTCCTG
>TeaL_207973
CAGTGAGTCACTCGTTCGAGTACATCACCAATTCCAGAGGAATGAAGCTGTTCACACAGT
CGTGGACCCCACTCCCGCCGACGAAGATCATCGGAATTGTCGCCGTCGTCCACGGCTTCA
CCGGCGAGTCGAGCTGGTTCACTCAGCTCACCTCCGTCCTCTTCGCCAAGTCCGGCTTCG
CCACTTGCGCCATCGATCACCAAGGCCACGGCTTCTCCGAAGGCCTCTCTTGCCACATCC
CCGACATCAACCCTGTCGTCGACGACTGTATCTCCTTCTTCGACTCGTTCCGTGCTCGTC
ACGCGCCGTCGCTTCCTTCGTTTCTCTACTCCGAGTCCCTCGGCGGAGCCATCGCGCTTC
TCATCACTCTTCGCCGCGGCTCGAGCCGCCCGTACGACGGGCTGATTCTCAACGGCGCGA
TGTGTGGAATCAGCGCCAAGTTCAAGCCGCCGTGGCCGCTCGAACATTTTCTCTCGATCG
TCGCCGCCGTGGTGCCGACGTGGCAAGTGGTGCCGACGCGCGGATCGATACCGGACGTGT
CGTTCAGGGTGGAGTGGAAGAGGAGCCTGGCTTTCGCAAGCCCTAGGCGGAGCAAGGCGA
GACCACGCGCGGCGACGGCGCGTGAGCTTCTGAGGCTGAGCGCGGAGCTGCAATCGAAAT
TCGAGGAGGTGGAGGTGCCGTTTCTGATAATTCACGGCGGCGAAGACGTGGTGTGCGACC
CGGCGTGCGCGGAGGAGTTGTATCGGAGAGCGTCGAGCAAGGACAAGACGATTAGGGTTT
ATCCGGGGATGTGGCACCAGCTGATTGGTGAGCCTGAAGAGAATGTGGAGTTGGTGTTTG
GGGAGGTTGTGGAGTGGTTGAGGACTAGGGCTGAACGCGCCGCCGGAGAGGTTGAAGCTA
CTGGAGGAGATTGTGGCGCGTAAGGGTGGTGGCGGAGAGGGAGATGGTGGCACGTAAGTG
GCATTTTTTTTAAAATTATTGGGTAATTGTTAATTAATTAGGGGCAATGGAAGAATGTTA
ATTTTTTTTTTTTTTGCAATAAATTTTTATTTTTCTTTGTAATTCGAAATAAGTTACTAG
TAGTAAGGTTCAATGAATAAATCTATAACAAAAATATATATTTTTTAAAAAATAAGTGGT
TTACATGATTTTAATAATTTTTTAAAAACAATTCGAATATGATCATAGAGTTGTGAATTT
TCGATTAACTTAATTTTTTATATGAATAATATACTCGATTAACCTTACGATAAAACAGTT
CAAATTATT
>TeaL_207974
ATTTAGTGCGAGCAAGAAACTGAAGTTGTGTAATAGTCTGTTACATTCTAAAATTGTTCA
AAAAGACACATTTTCACAATTCAATACAATTTTGCTTTCAATAACTGGAAGGGCATAAAT
GAAACCTTGCCACAAATACCTACTCACCCCAAAAACAAATTCAGTTTCCTATTCTCAATC
ACACATTGTGTGTGCAGATGTGTGATCAAAGCCTAGTGTGTATATATATACATACACATC
TTAAACAAAAAGAATGGAACCAAAAATAAAATAAAACTCTCACAATGATACAAATTTCAT
TGAAGCGAATCACTTGCTAACAAAACCTGTATCTCAGAAGGATAAACAAGTGTAAACAAT
GATGGAAATGCATTTCCAGATCCACGCAAAAAAAAAAAAAACAAAACAAAACAAAACTTC
AAAAAAGACGAATAAAAGAAAAACTTGATATGTCTTTGATGACAGCCTCAATGGATGTAG
GTAATATATTTTCCTTTCGCAAGTGTCATAGCCACAACTTTGGATAATAACTCTTTATCA
ACCCATCGAGTATAACACAGCTTGCAAAGCACACCATATTGGCTTTCTAGGTGCTTCTAG
AATGGATCCATCTGAATTGGCTTCGGTTTCTTCCAGTGTCACTTATGCAATCAGGCCACT
GCAGACCAGAATCTTAACCTGCCTTCCCCCACACCACCTCCATAATCATGTGTCACCACC
ACCACCATGTGTCTCGTTCCTCAGTCATCTCTCTCTCTTTCTTTCATCTCCCTCTGACTT
ATCTCCTGTCTTCCTCCACACAATTCTAACTACCACCATTGCCTAACACCACCACTACTG
CAACCCACTATGACCTTTCCCTCTCTCCCCCTCAATTCCAGCCACCACCGACACCCATCA
CCCAAACCACTGCCAGAATACCCCTCTTCCACAATTGGCTCATTTCGCTTTGGAATCGCC
AAACAAAATAACACAACACAAACAAGTTAGCCATCACCTTGGGGCTCTTTGCTAATATAT
TTTTCTCTCTGCAGCAATAAACGTCTCAATAACCAGGTTAAATTCATTCAACAGTTCGAA
CTGTATCAATAGGAGTGGGCATTCAAAATTTTCATTTTAAGAGGGCAACTTACTGCCATT
GGCTACAACTACCAGAAGATGGATATGCAAAATGACCAGATAATAAGGAAGCCACAATCA
TAAATTATATTTATGCAAGCACAATGAATGAGAATGGTTTGGATTTGCATCTATCGTACA
ACTTTTCTTGCCAACCCTCACACAGCCCCTTGGGGTGGAAAATTAAAGCTATTTGCAGCA
TTATGCAATCCTTCCATCTTTTCTTCCACGGGATGTTGGTGGAATGTTGGCGACAGGATG
GTTGCCCCTACGCCCCCATGATGCGCCAGTGGCATTGCTGAATAAGCTATTTCCAGGTGA
AAGAGGAGCCCCAGAGTTAAAGTTGGAAGGAGGTGGCTGAACCTTAACAGGATTCCATTC
ACTGCCACGAACAGTTGTGGATGATCTCCCATGATTGAACCGCTGAACAGATTGCTGCCC
CAAACGACTTGGAGAACTTTGTGGCAAGTGGGGCATGAAATGTGAAGGCTTTGACATGGG
ACCGGCACACCCACCATGCAGATCATGACCTGAATGACGACTGCCTACTTCTCCAATTGA
AAATGCTTGAATGGGTCCATTTGGCCTTTGTGTTGATACACTAAAACTTGTGCTGGAGAT
GCGGTTAGATCTTCTAACACAGACTGATGATTCTGGGGGAACCAAAGCTTGGCCTAGTTG
CAACCCCTTGGTGAACTCAGTGGCCATGCAACTCACATCTGAACCATCCTCTTGCAAAAG
AAGTTCTTCACTATAGTTGGGATCCCAATCCCCGGGATCAGGCAGCGAGAGACTTGCCTC
CGGCTTGTCATGAGCAGCTTCCATAGGCTGAGAGAGTTGCATATTTGGAAGTGTTAATGA
ACCTGGAATTTTATGAGCTGCAGAATAACCAGCAGTGATTCCATTGCATCCTCGTTGCTG
CTTCCAACTTGGAGCATTTGAGTTAGACTGCAGATGCAACGGAGAACCACCAAGTACTGG
AGAGTTTCCCTCAGCTTGACCAGAGCTGGTGCCATCAGTTACTTGCCCTTGCCAATGAGG
AGATGATGAACTCTCCTGAGACTGCAAACCTCCAGAATACCCCCAACTTTTTCTTCTATT
GAACTGGCTGACTGCAGCAACCTTTCCTAAAGGTGATCCATGACTGCCTCTTGCTGGGGA
AGTTGGACCATAATGTCCTGGAGAACCAGCAGTAACCTGACTATAGGAGCTTGGAGGAGT
AAATTGTGAAGGACTAGTACCAAGGGACATAGGCGCAAAATTTCCTGCTGATGGACTGAC
ACCAAGTCCATTCCCGGGTGGGAGTTGAATTATCCTCCGTCTTGCGTCAGGGCTACTTCC
AAGTATTGACATGCCACCCTTCATCCCAGATGGACCAACCGGCGAATAATATGATGCAAG
CATATTACTGTTATCTCCATAGCTCCCATAGCTGCTCCCAAGCCCAGTACCATCATTATA
GCTACCATGGCTGCCTAAACTGCCATAACTACCAGAATATGTATATGGAACCAATTGAAA
ATGTGGGCTGTTATGCAGGGCAACTCTGGTCCTGCCTGAAACATTAGGAGAGAGACCAGC
AGCAAACCAATGGCCTCCAGCTGGGTGATGATCCACTTTAACATTTTGAGACACAAGCAT
GCGAGGGGTCTCTAGAGGAGGTTTGTACGGGCATGTGAAAGGTTCTCCCGTCACAAAAGG
GTGTTTTGAAGCCTGCAAAGGTGACCATCGCTTTGCCGGGTCGAACTCAACAAGTCCCCT
CAAGAAATCAATCAATTCCTGTAAGGGTATTTTGTGACAATCGCTTCAAGGTTCATATGA
TTGAAATACTCTTTTCCAATTGACGGCTTTTTTAATTCCCTAGCTTCACACTCTTCTTCA
GTTAATGCTTGGTAAGCACTCTGTCTGCTCATTGACTCCCCATGGTTGACAGTCCCAACA
AACTTGAAGAACTTGCTAGTGTTTTTGGCCTCTTTTAGTACATAATCAGGGGGTTGTCCT
CCAAGTATTTTGATCATCCTCCCTAGAAGATCAAATTCTGATGCTCCGGGGAATAGTGGC
AGCCCCAAAAATAGTTCAGCAACTATGCACCCAAAAGACCACATATCAATAGCAGTAGTA
TACTGATAGCCAAGTAGCACTTCAGGTGACCTATAGTAACGGCTCTGAATATAAGAGTAA
ACTGTCCGATCTTCCATACATGCTGATCCAAAATCAATAATTTTGATTTCTGCTGGTTTC
ACACTCGTGCATAAAAGAATGTTTTCTGGTTTCAAATCACAATGAATTATGCCAGCATCT
TTCATCAGAGACAAACCGTCCAAAATCTGTTTGGAGAACAACTGGACAATGCTCAACGAT
AATCCCCTAAAATGGTTTATCTTGATAAGCTCATACAGATTGGTATCAAGCAACTCAAAA
GCTATGCATAAATGACGCTGATGCACGAAGTAATCATAAATACGAACAATGTGATGCTTA
TCCTCTGGATCAAACTTCCTATTTAACGTTGTTAGAATAGAAACTTCAACCAGTGCCTGT
TGATAGTATGCAGGTTGATTTTTAATGATTTTTACAGCAACAAAACTTTTTGTTTCAGCG
ACCCAGCATTTAGCAACCTGCCCAAATGTCCCATGGCCAAGAATGTCTTTGACAATGTAT
CTTCGCTGTGTTTCTAAATTAACCAAGACAAAATTCACATTCAGTATAAGGTCTGAGTTT
GAATTATCATAGCCGTCATTGAGCACTCCAATCGATGGGCTCGTCAGGAATCGCTTTGGA
TTCAATTCTTCCGAATAGTGGAATTGTGGGTTGCACAATTTGTATGTTTCGACTATGTCC
TTTGTTAATCTTGCTACCACAGGCCTTCGAACAACGACACGCAAAGTTTGGGGCTTCTCA
TTAGTATCAATTGCGGGAGAATAAGCACAAAATAGAAACTGGCTAGGAGGCCGTCGTGAC
GATGATGATGATGATGGTGATAAACTCTCATCCGCTGACAGCCCTGAGGGCTGAGGTTTG
CTTTCCTCACTAGTAACCACCTCATCCATGACCCCTCAAGCCTCTCTCCAATATATATAT
GGGTATAAATAGAAATAATAATAATTATATATATATATATATAAAAAAAAAACACACTAA
AATGACTTCACAAATGATTGGGGGAACATTCTAGGAAAAATGGAGTTCTTGGCTCTTATA
AGCAACGCATATAGTCCATAGCAGGGGATGTGAACCACGGCCAAGCAAAAGTACCACAAA
GGTGCCCATGGTACTCCAAGCTCAAGGAAAGGATATGGCCACAGTGATGAATAACCACAG
GCATGAACAACCCACTCGAAAATAACATAGCAGCAGCTCCAGAGCATTAACAGCGGTATC
AAGAAGAAGAAAAATGGCATTTAGTGTATGCATGCACCCCATCAACAGGTTCAGTTCAAG
ATGTGCATCTGTCAGAAACGGGACAATAATACACCAAAAAACAAGGTCCGTTAGAATGAC
AGCACCTGCACAAGTCTGATACGCAATCTGCATAAGGTATCCCCAGAAACCTGCTCTTTG
TTCGATGGCTTCTTGGTCATAGTGGCTTTGCAACTTGATGGTGCCACTCATTTCTTTTGC
CCTAAAAGTCATAGCGTTTGTACATATACTCTGACTCTCTTCCACATCCCTTCTTAGAAA
TTCTTCCCTCTGCACACTAGCGAAAGGAGGTTTCTTCCAGTAGTAGACCATGCATCCATT
TGCAGATACAATTGTCCCTATGGCGAAATAGACAATAACCAAAGCAAAAGTCCACTCGGT
GTAGTAAGCAAAGACGGAGGGGTCATAGATTATGACATCCCAAACTAAGAGCGCAGCCAT
GATGAGAAACGAGGCAAAACGTAGGGCCAAGAGCCATATTGGGTGCAGCCCTCTCCAACA
ACTGGTCCAGAGTTGAGTAGAGCTTACATGCCCTCTTGGAGTACTACTTACCCTGTCGTC
TGGCGGTGGAGTTACCACCAGACTCTCATACATGGTTCTGTCTTCTTTGCATTTTCCGGC
ACCTTCTCTCATCCAAATCACATAGATGGAACCAAGAAATGCTCCACCAACGATGCCAAA
GCACACGAAATCATACCAGTACACTACCAATCCCATGATTTAGCAATTCGTACGTAGTCT
TATCTTAGTCTGCAAATTCAAGTGATGAAGTCAAGCAATCTCGATTCATCAAAGAGGTCA
GGAGACTCTGGTGAATCATTAAGCTCTCGTAGAACTTTCAAGTAGCTGGAGTATTTTACT
AGAATTATTAGCTTGTGGTTTGATATGGGGACTGGTAGTTTTGACTGTTTGGTTTGGTAC
TACATTCTCGTCCAAGAGAAAATTGGGTTGTTGGACCATATCTTTGG
>TeaL_207975
GGGAGGACGAAGATAGGTTGGATGAGGTTGGCTATGATGATGTGGGTGGCGTTAGGAAGC
AGATGGCTCAGATTCGTGAATTGGTGGAGTTGCCATTAAGGCATCCACAGCTTTTCAAAT
CTATTGGTGTGAAGCCTCCCAAAGGAATTTTACTTTATGGACCCCCAGGTTCTGGAAAGA
CATTAATAGCTAGGGCTGTCGCTAATGAGACTGGTGCTTTCTTCTTTTGTATAAATGGAC
CTGAAATTATGTCCAAATTGGCTGGAGAGAGTGAAAGCAATCTTAGGAAGGCATTTGAGG
AGGCTGAGAAAAACGCTCCATCTATCATTTTCATTGATGAGCTTGATTCAATTGCTCCGA
AGAGAGAGAAGACACATGGTGAGGTGGAAAGGCGGATTGTTTCGCAGCTCTTGACCCTCA
TGGATGGACTGAAGTCTCGGGCCCATGTTATTGTGATAGGGGCTACGAATCGGCCAAACA
GCATTGATCCAGCTTTGAGAAGGTTTGACGCCTTGAAGTTCTTCGTATTCACACCAAGAA
TATGAAGCTTTCTGAAGATGTTGATTTGGAAAGAATATCAAAAGATACTCATGGCTATGT
TGGTGCTGATCTTGCTGCACTTTGCACTGAAGCTGCACTTCAGTGCATCAGAGAAAAGAT
GGATGTCATTGATTTGGAAGATGAAACTATTGATGCTGAGATACTAAATTCCATGGCAGT
TACAAATGAACACTTCCATACTGCTCTTGGAACAAGCAACCCATCCGCTTTACGGGAAAC
AGTTGTTGAAGTGCCGAATGTTAGCTGGGAAGATATTGGAGGGCTTGAGAATGTCAAGCG
GGAGCTTCAAGAGACTGTCCAATATCCTGTGGAGCATCCAGAGAAGTTTGAAAAATTTGG
CATGTCACCTTCAAAAGGGGTTCTTTTCTATGGTCCCCCTGGGTGTGGAAAAACTCTACT
GGCTAAGGCCATTGCTAATGAATGTCAAGCCAATTTCATTAGTGTTAAAGGACCTGAACT
GCTTACCATGTGGTTTGGTGAAAGTGAAGCCAATGTTCGAGAAATTTTTGACAAGGCCAG
ACAATCCGCACCGTGTGTTCTCTTCTAGAGGGGAAGCAGCGTTGGGGATGCAGGTGGTGC
TGCTGATCGGGTTCTCAACCAACTTCTGACTGAAATGGATGGCATGTCTGCAAAAAAAAC
TGTTTTCATAATTGGGGCCACCAACAGACCTGATATAATTGACCCAGCACTTTTGCGACC
AGGTCGTCTTGATCAGTTAATTTATAT
>TeaL_207976
GCAACTTTCACTAACCTCGAGCAGTTCCTGGAGCCTCTCGAACTTTGTTATAGATCACTT
TGCACTTGTGGTGATCAGCCAATTGCTGATGGAAGCCTTCTTGATTTCTTACGGCAAGTT
TCTACCTTTGGACTGTCACTTGTGAGACTTGATATCCGGCAAGAATCAGATAGGCACACC
GATGTCATTGATGCCATTACTAGGCACTTGAAAATCGGATCCTACAGAGAATGGTCGGAA
GAACGCAGGCAGGAGTGGCTCTTATCTGAACTCGTTGGGAAGCGCCCTTTGTTTGGTCCC
GATCTTCCAAAAACTGAAGAAATTGCTGATGTTTTGGACACTTTCAATGTGATTTCTGAA
CTTCCCTCAGATAACTTTGGTGCCTACATAATATCAATGGCAACTGCAGCGTCTGATGTG
CTTGCTGTGGAGCTTTTACAGCGTGAGTGCCATGTCAAGCGGCCATTAAGGGTTGTCCCA
TTGTTTGAAAAACTTGCAGATCTTGTTGCTGCACCGGCTGCTATGGCTCGTCTCTTTTCA
ATAGATTGGTATCGAAATCGGATCAATGGGAAGCAAGAAGTCATGATTGGTTATTCAGAT
TCGGGTAAGGATGCTGGTCGTCTCTCTGCTGCATGGCAGTTGTATAAGACCCAAGAAGAA
CTTATAAATGTGGCCAAGCAAAATGGGGTGAAGCTTACTATGTTCCACGGTCGAGGAGGG
ACCGTTGGAAGAGGAGGAGGTCCCACCCATCTCGCTATATTGTCTCAGCCACCTGACACG
ATTCATGGATCACTTCGTGTGACAGTTCAAGGTGAAGTTATTGAACAGTCATTTGGGGAG
GAGCACTTGTGCTTTAGAACACTCCAACGTTTCACGGCAGCTACACTGGAGCATGGAATG
CATGCCCCAGTCTCACCTAAGCCTGAATGGCGTGCACTAATGGATGATATGGCAGTTGTT
GCCACGAAAGAATATCGCTCCATAGTTTTCCAGGAACCCCGATTTGTTGAATACTTCCGC
TTTGCGACACCAGAGACGGAGTATGGTCGCATGAACATTGGAAGTCGTCCATCAAAACGA
AAACCTAGTGGTGGAATTGAATCTCTCCGTGCAATTCCATGGATCTTTGCTTGGACCCAG
ACGAGGTTTCATCTCCCAGTGTGGCTCGGTTTCGGTTCTGCATTCAAGCATGTCATTGGT
AAGGATGTAAAAAATCTCCAAATGCTCAAGGAGATGTACAACCAGTGGCCTTTTTTCAGA
GTGACAATTGACTTGCTTGAGATGGTTTTCGCCAAGGGAGATCCTAAGATTGCTGCTTTG
TATGACAAGCTTCTAGTCTCAGAAGATCTATGGCCATTTGGAGAGCTTTTGAGAGCAAAC
TACGAAGAAACAAAGAACCTTCTCCTCCAGATTGCTGGGCACAAGGATCTACTGGAGGGA
GACCCGTACTTGAAGCAAAGACTCTGTCTTCGTGAAGCATATATCACGACCCTTAATGTG
TGCCAAGCATACACTCTGAAGCGGGTTCGTGACCCCAATTACAATGTGAAGGTGNNNNNN
NNNNNNNNNAGCGAGTATGCTCCTGGCCTCGAAGACACGCTCATCTTAACTATGAAGGGT
ATTGCTGCCGGAATGCAAAACACTGGCTAAGGCATGACAGTTCTGTTAGCTAGTGTTCTT
TACATATATGCCTAGTACTGCTCCTGTCCCAACAATAAATCCATATGGATATTAGTCTGT
CTGTCTAAACTCAAGTATCTGGTGGTGCTTTTCGTCTTGAGGATTTCGTCCTTCCTTTTC
TTCATAAATAAGTATATAACTACAGAAGGCATTGGAGATATGCAATAAGAGATAGTTATA
ATTATTTAAGATGAATGCTCTGAACTGAAACATTGGGGGTGTTTTTTTCATAATCGAAAT
TGGCATTTCCTTATCACTGAGGGGGTCAGGGACAAGTCATTACTCGATTAATGGAAAGGG
TTTTGGTCATGGAGACTTCAGATAACATATTTTGTAGCTACACCTACCTAGAGATACCGT
AAATTTTTAGATTTCTGCTACAGAAAATCGAATAGCATGTTTTTGCTTATTTTTGTAAGA
AATAAAAACGAATAATGCAATTAAAACTAAGG
>TeaL_207977
GTTTTCCCTTTCTGTTTCCAAATCCATGCAATGAACATAGCATAAAGAAATGTGCTCCAA
AAAAAACACCAAACAAATCGCAGCACAGATCAATAGAATAAACTAATCCATGGCATTTGG
CCTCGCATTGTATTTCTATGCCAAAGAAAATCTGAAAAAACAAAATAACAAATCTACAAG
AAACAAAGGGTACATGATGAAGAAAAACCTCAAAGTTACTAAAATAAGCATGTTAACAAC
AAAGAAGCAGCTAGTCAAACAAGGAAGTAATGCTCCTGCAGTTACAAAACCCATCAAACC
GGTTTGATCATGTTTTCTAAAGTCAATTACATGGCGGCTAATGCAATACAAAGCCGCCTC
CTATTGATCACCACACATTTGTCTTTTTTCAAAGTTCTGAATCATTTTAAACTCTGGGAC
AACAACAGATGAACAACATAAGGCAAACTCTGGGGTCATGTTCTCTTAAGAATATACCCC
AAAAGGATGCCAATTACACCGACAATAACAACATACATGAATGGAAGACCGCCATGGCTT
TTGTTGCTTTGACGTCTCAAGAACTCCAATTCTTGCTGAAGCTTGTTATTTTGCTGAATT
GCAGAATTCTTCTCCTCAGTCAGCTTAGAAACAAGAGCCTTTACCTCCGATGAGTTGTCT
TGAGGCTCAACGTATGCCCTTTCAACATATGCACTTGAAGCAGCAGTATATTC
>TeaL_207978
AGTGACCACCATCGGATTCTTCGCCAACGCCAGAACCAGCGGGGGCACCACCGCCGCCAC
CGACACTCTGTACCTCTGTATCAGCTCCAGCAACGCCCCTATCTCAAACTTGTGCATCAA
AAGCACCCCTGCCCCTGCTCTCAGCGAGCACAACAGCACCGAATTCAACGAGTATATGTG
AAACAGGGGAAGCACGCACAACACCATATCTTCCCCTTTCAAATGCAAATTTGGGTTCTC
TCCATCCACTTGTTGAGCCACGCTCGATATCAAGCTCTTGTGCGTCAGGATCACACCCTT
TGGTAATCCAGTCGTTCCGGAGGAGAATGGAAGAGCTACAGGGTCGTCTGGATCGATCGA
GACTGTCGGGATTTCGCTCTCATTAGCCTCCGAAAGTACTGAGAAATGAAGGCAGTTTTC
AGGTGGGTCATCGAGATTACACTGAGTTTGTCGACGTATTGAGATTGGGTAATGATTAGT
TTGGATTTGGAAGCATCGAATTGCTTGAAAACTTCGGCGGGAGTGTAGAATGGGTTGGCA
GTGGTAGTGACTGCGCCGATCATCGAAGCACCCATGAATGCGAAGACGAATTCGGCGCAG
TTTTGGAGGAGAAGCATGATGACATCGCCTTTTTTGATGCCGAGGAGTGATAATCCGGAG
GCGACTTTGCGGGAAACGAGGTGGGTTTCGGAGAAAGAGTAGGATTTACCGGTGGAGCCG
ATGAGGAGACAGGGTCTGTCTGGGAATTGAGAGAGATTTTGGAAGCAGTAAGTGTGGAGG
GGTAGGTGGTTGGAGATGGGTATGTCGGGAAGCTTTGATCGGAAAACGTGGGTTTCGGAA
GATGAAGACTGTGGGTTCTGCGGCGGAGGAGGAGAGAGCTCCGGTTTTGGGGTTTCAGCA
GAAGCCACGGACAACATTGTTACCCTATCTCTTTCAAGCTCTTCTTGCTAATATATATAT
ATATATGTATATAATTGTTTGTTTATATGGATCAATGGAGGGGGAGAGAGAGAGAGAGAC
AGACAGAGAGGGGATAGAGAGGGAAGGGAAAGTAAGAAATAAATAAATACAGATAAAAGG
GGTGGGAATGGGGATGGGGATGGGGATGGG
>TeaL_207979
TCCATGGAACCGTCAGAGATCCTCATGATGAGAAAAATTCTCATTTGAAAAAACTTGAAA
AAGCATCCGAGAAGCTTAAACTCTTCAAGGTGGATCTGCTGGATTACAACTCTCTTTCTG
CAGCCATCACGGGGTGTGTCGGAGTGTTCCATGTCGCCAGTCCAGTTCCCCCCGGCAGCT
TGCCAGATCCGGAGGTGCAACTAATTGAGCCTGCTGTGAAGGGTACTCTTAATGTACTCA
AGGCATGTTCTGAAGCAAATGTCAAACGGGTGGTGGTTGTATCTTCCGGAGCTGCTGTTT
CCTTGAACCCTGAATGGCCCAAGGGTCAAGTGAAGGACGAGTCTTGTTGGTCTGATGCGG
AATACTGCAGAAGAACTAATAATTGGTATTGTCTTTCCAAAACAAAAGCAGAAAGTGAGG
CTTTTGAGTTTGCGAAAAGAAGTGGGCTTGATGTTGTAAGAGTGTGTCCAACCCATGTTT
TGGGACCAATGCTCCAGTCCACAGTAAATGCTAGTAGTTTGGTTCTCATTAAGCTTTCAA
AAGAGGGATATGATGAATTCGAAAACAAGTTGAGGATGATAGTAGATGTACGAGATGTAG
CTGAAGCACTGCTATTGGCATATGAGAAGCCTGAAGCTGAAGGAAGGTATATATGCACAG
GGANNNNNNNNNNNNNNNNNNNNNNNNNNNNNNNNNNNNNNNNNNNNNNNNNNNNNNNNN
NNNNNNNNNNNNNNNNNNNNNNNNNNNNNNNNNNNNNNNNNNNNNNNNNNNNNNNNNNNN
NNNNNNNNNNNNNGCATTCTGTTGTAGTATTTACAAGTTATATCATCAAGCATTCTCATA
TCCAGAACCTCTTTGTTCTATAGATGTTATATTGGGTATTGTTGTAAACGATTGTTGTTC
ATTTCGCAATAGCATTGTGACTCAGGACTCTCAGGTAATTTGAAATATTGTATTTGAACA
CTGCAATAATGTTACAATTACATGGAACTTTGGTTTTTGTGGAAATTGATACTGTGGACA
GGATATGAGGATGTATGTTGTTTGTTGGTCACTTGTCTTGTCTTGTGACGTGACTGGATA
TGGATCGTAGATTTAGAA
>TeaL_207980
AGCTCTGTACATCAAGCAAAGACAACTTTTGTACTACAGAGACGAGTTCGGAGACCGAGG
CGAGTTTGTGACCGTTAGTCCATCTCTGGTCTTCCCAAACCCTCGTCTCCGAACAGCCTA
CATTGCTCTCCAAGCTTGGAAAGAAGCTATTTTCTCCGATCCCCAAAACCTCACGNNNNN
NNNNNNNNNNNNNNNNNNNNNNNNNNNCTCAACCACGGCGACATCGCCGGGTATCTACCG
GAGGAGCTCGGACTCCTCACAGATCTGGCATTGTTTCACATCAACTCGAATCGGTTCTGC
GGTACAGTCCCTCACAAGTTCAAGAACTTGAAGCTCCTCTTCGAGCTCGATCTCAGCAAC
AACAGGTTCGCTGGAAAATTCCCTAGGGTGGTTCTGAAATTGCCGAGTCTGAAGTTCTTA
GATCTTCGTTTCAACGAGTTCGAAGGCAATGTCCCGAAAGAACTTTTCGACAAAGATTTG
GACGCGATTTTCATCAACCACAATCGATTCCGATTCGAGTTGCCGAACAATTTCGGGAAC
TCGCCGGTGTCGGTGATAGTAGTGGCGAACAACAAGTTTCACGGATGTGTGCCGGCGAGT
TTAGGGAACATGGCGAAGACGTTGAACGAGATAATACTAATGCAGAATGGGTTGAGGTCG
TGTTTGCCGGCGGAGATTGGGTTGTTGAAGGAATTGACTGTGTTTGATGTGAGTTTTAAC
GAGT
>TeaL_207981
CTTTTATCATTATTATTTTGGAATATGTATGAAAATATTTATTACAACTTGTGATTATAG
TTTATGAATAAGTTGATTATCTAAAAAGTATAAAATTTATACTTTTACCTTCTATTTTGT
AATCAGCTTTCAACTTTAAAAAAAAAAACTACAACAAAAAGACCCAATACACCACCACCC
TTTTACCATCACAAGAACACTACAACAATTTTGGTTCCAATCACAGCCTTAATGCTTTTT
GAAACTATATTAACAGAAACTGCAGTAGTGAAATATATTAAATAAAAAAAACACAAAAAA
AACATGGGCTGCATTGAACAAAAAAGAAATGAAAATGACCAAGCCCCAACCACCCACCTC
TCCACCCACTTTTCTGTGTACTTCAACAAAGGGTTCAAAAGCACTCACAGAAAAGCAAGC
CCCATTAGTGGTAGGGTATTTTCTTGCTTTCTTCATACTTTCCGGCCAAATCATCGAAAA
GAATTCCGGCACCGACTCCGACGACTAAGTCGATCGTGTAGTGGCCTCTCGTGCTCAAAA
GCCTGATTACTTGTAGAACGTTGAGGGTGTCAAAAACACGTCCCAATTCCCACCTCTGCA
TGCGTTTCATGTCGAGTGAGGCAATCACAGATGCAGCAACATGGCCTGAGTAGAACAAGA
AAAATGACACGTTCCCAACTGGAAAGTCCACGCCGGAGCCCAAGAATCCCTCAGGCAAGG
GAAGCTGAGTAGAATAACCAAGAATTCCTCTGCATGTGAACATAAACAACGCCGATATTG
TAGCTCTCGGCCTTCCTTCCACTAACCATGTCCACAATATGTACGACGTCTGCATCCCCA
CATATACGGTGTTGAGGCCTGCAAGAAGGGTGTTAATGGCGGGTCTAGAGGCAAGAACAC
GGTGAAGAGGAAGCGTGGCGACAAAACCCAGATCGAACGGTTGAGAAGAAGGAGGAATCA
TACGGAGAGTGTACTCCACACCCATGAAGAACAACAGAGCCGCAGCGAAGACGCAGGGTA
TAGGGTGGTGCCTCGCCAAACCCAACACATCCCCAGACCTCCATTTCATGAAGGACGCGT
TTTCAAGCATTCCACCATACCCACTCTGTTTCTGCTTCTTCTCGTTGTGGTTGTTGTTGT
TTTTCTTCTTCTTGGTATCTTGTCGGGTGTTCCAGCCATTAGAGTAATAGGCGTTAAGAG
GCTGCTTTTGATGCCTCCTGTTGTTGAGCGTAGTGGTGGTGGTTGTGGTGGCGGTGGTGA
GAGGAGAGCAGAGGAGTTTTTCACCGTCCATTAATGTGGGGACGAGAGAGAGAGAGAGAG
AGAGAGAGTATATGAGTCGTGTGGGTGTGGGTGTGGGTGTGGGTGTGGGTGTTGGTGGTT
GCAGTGTGTAAGGTGGA
>TeaL_207982
TATATATATATATTGTTTCAAATTTATTAACCAATTAAAATGTTTATTCGATTTTACATT
TACCTGGGGACACAGCTTTGGTTGGACCCCAGACAACACAATGCTACATTGCAAGAATCA
AAGATCACTTCATGTGCAGAAAGCTTCTACAGCTAAACTCTTGGTCACTCCAACACACGG
GTTGCCAAACGTGTCAATCGACACTCCAATGTTGCAACTCTTCGATCCAATACAGGCCTT
CTGTATGATGGAAAGAGCCCCACTGCTGCTACACTGGCCGTGGCTAAAACTTCCACAAGT
ACCATGAGGAGTTCCAAAGCTTGCAAACTTGATTGAAGAAATGATCTGATTAGGAAAAGG
GCATTCAAGTGATAGCATAGGTCCGGATTTCTTTCCTGTCATTTGATCTGTACTCCACAT
GTCCACGGGTTGTGGGTGAGACTCTGAAACGTGAGAGCACAAACTTCCAATCTGTTTCGT
AGCAAAAGATAATTGTGTTGGATCGCCACCCATTTCCTCAAACAGCACTAGGGTGTTCCC
ACTAGATTGTAACCATGAACGAGGCACATGGTACAGTTGTTGAGATGGTTTGCCACAATT
CTTGAGGCATTTGTTTGAATTGTAAGGGCCTCTGTAATTGCAGGAGTTGGTGCAACCACC
GCTTGGAGCGTTATTAGTTGGCCAATAACGCCCGATGCTTTGCCCGTTCACCCATGCCTC
TCCCTTTCCCATCCCTGTGAAGTCTAGTGCGATTGGATTATTGCCAGATGGCGCATCAAA
ATTTGTCTTGTACCAAATCAAGGGTTGGTTCTTGGGTAAAGTGGGTTTTGATACCCAATC
TGAAGAACCTCCACCTGAGAGGCCTAATTCTTCGCCTTTCAGTCCAGTCTGATATGTCCA
CTTCCGTGAGGATAGATCAATGGTAGATCCATTATTTAGACCTTTCAGTTTCACTGGTCC
AGTTCTGAAGTCCAACTGTCAAACTCAAGAGATCGATTCTATTCTTTCCAGGGACGAGTG
TAATGGGAACCTCAATGGCAACCTTAGCATTGCCTCTGTTCCCTTCGCCACTCCCTGCAA
GTTTCCCGTTAATAAAAGCATGAAGGACATGGCCAAGTGATTCCACATGAAGAACTGTTT
GGGACCCATCTTGACTGTTAGTGCTTACTGAATACCAAAGATAGTCACTTTTGTCAGCTG
TAGTATTTATTTGCTCTGCTAACCCAAGTTGCATAAATGCATTGTTACTTGAGATACCAA
CTGGTTCATTAAACCAACTCCAGCCTGACAGGAATGCTTTAGAAGCACCAACATTATCGT
TCAATGATTGACGCGTGAATTGTGGAATTGTAGCCACAGAATTAATCTTTGCAGTATTTA
GCACTACATTTTTGCAGTCGGGTAAGATGCTCACAGACCATGCTGGTAAATTATATGAAT
TGCCATTGAAATTCACAGTTGCATCAGATTGGGTATCCACATTGGCAAGAAAAGCAGCAC
ATAAACCTGACCCAGTTTTATATACACCTGCCTCCAAATTTGGACCAAGGGAAGTAATTG
TTGGACCAGTGGCAACCATTGCTGGTTCACAAAGTTTTATGGCTTTATGCACATCTTTTA
GGTGGCCCCACTTAGGTTGTCTAAGAAGTCCATACTCATCAATTGGAGCATCATAATCAT
AACTTGTAGCAATGAAAGGTCCACCAGTGGTCCGGCCAAAGTTAGTCCCACCATGGTACA
TATAATAATTTTGGAAGGTTCCCCCTCGCTGGAAGAATCGTGCTACAGCAAAAGCAATGT
CTTCCACAGGTCTGTATGGCACAGCACCGCCAAACGAAAGAAACCATCCAGTCCAATTCT
CAGTCCACATTTTTGGTTTATTGGCAGAATTGGGGGTGAATTGGTCGCAATAAAACCCAT
TGCAAGTGTTGATAATAGGATCGGGTGCATCTGCTTGCTGGCACATCACCCAGGGCACTC
CTGTATCCAAAGATGTAGCCATGCTTGCTGCCCAATTAATGTAAGTTTTGGCAGCCGATC
CATAAGCCGAATCAATGTTCCCATATTCGTTTTCAATCTGAGATAAGATAATGGGTCCAC
CTTGGGATGCATAGAGATTTTCTTGCTTCATCATGTCAACAATCTTCGCCGTAAATCGCT
TCATTTCCGCCTTGAATGGCTCATTATCAGTTCGGAACTCAATCCCAGGTATGAAATGCA
GCCAAAGAGGAAATCCACCATAGTTCCATTCAGCGCAGACATAAGGACCGATTCGAATGT
GAACATATAACCCAGCTGCCGCAACCAATTTGACAAATTTAACTAAATCTTTTCCTCCTT
CAAAATCATACTGGTTTCGAACTGGTTCATGCAAGTTC
>TeaL_207983
GCATTCATGTTATATACCAGTTAGTTTTTTTGTTGTTGAAGTGTCAATGACGTTACAAGT
GTTGACACTACCTTGATTACATTTTTTGATGCTAAGATAAGACGTGGTTGGGTGAGTTTG
CGTATATGAATAATCTGTATGAAATTTAAGTAAGATTTACATTTGAAATATGTATTGGTA
TTGTCTGTATAGTTTTGCTGCCTGAAATTGCAGTTGAGCATGATTGGGTTTTTACTATTT
TTCTTCTAGGTGTTCTTCAGGATAAACATCTCATCGATGGTAGAACGGTTGAGGCGAAGA
GGGCCATGTCAAGAGAGGAACAGCAGACGGCCCCCAGGGCTGGAAACTCTGGTAATTCTA
GAAACTTTGGAAGTGGTGGAATATACAGGACAAAGAAAATTTTTGTTGGAGGCTTGCCAC
CTACACTGACTGAGGAAGGATTTCGTGAGTATTTTGAAACTTATGGTAGTGTAACTGATG
TGGTAGTCATGTATGATCAGCAGACTCAACGACCACGTGGATTTGGATTTATTTCCTTTC
ATAGTGAGGATGCCGTTGATAGGGTTTTGCACAAGACATTCCATGATTTAGGTGGTAAGC
AAGTAGAAGTGAAGCGTGCTCTTCCTAAAGATGCCAACCCTGGTGGTGGTGGCCGTTCCA
TGGGTGGTGGTGCTGGCGGTGGAGGTGGAGGTGGTTATCAAGGTTATGGTGCTTCTGGAG
GCAGTTCAGGTTCTTATGATGGTCGAATGGATTCCAACAGGTACATGCAGTCTCAGAATA
CTGGAGGTGGGTTTCCGTCTTATGGTTCTTCTGGGTATAGCGCTTCGGGTTATGGGTATG
GTCCTGCCAATAACAGCGTGGGTTATGGTGGTTATGGCAGTTATGGTGGTGCCAATCCTG
GGTATGGTGGCCCTGCTGGTGCAGCCTATGGAAACCCAAATTTACCTAGTGCTGGTTATG
GAAGTGGTCCACCAGGTTCCACACGAAGTTCATGGGGCTCTCAGGCTCCATCTGGGTATG
GTGGTGCTGTGGGCTATGGGAATGCTGCTCCTTGGGGTACTCCTAATGCAAGTGGTGGTG
GTGGTCCTGGCAGTGGTGGGCCTGTTTCAGCACCCACGGGTCAATCTCCGGGTGGAGTTT
CTGGGTATGGAAACCAAAATTATGGTTATGGTGGGTATGGNNNNNNNNNNNNNNNNNCCT
TCTGGTAGTGCTGGTGGGGGAGAGCTACAAGGAACTGGGGGGGGCTACATGGGAGGCAGC
TATGGTGACGCCAATGGGAATTCAGGGTATGGAAGTCAAGGATGGATGTCTGATCCTACT
CAAACTTCTGGAAATTATGGGGCTCAGGCAATTGGACCTCATGGTGGGCCAGTTGGATAC
GGTAGTGGGTATGGTGGTGCACCGACTCGACAGGCTCAACAGCAGTGATTTTGATGACTT
CATTCCATCCGGGATTCGGCTTTTTTTGCTCTGAGGACATGCAGTCGATGCTTTTTTCCC
CCATGTCAGCTGGAAGGAGGAGGGGTGGCCATTGTTGGATGTCATGCACACATTGGGACT
GGTTGGATTGCTTGACTCCGAGTAGTTTGCAGTAACTATCTTGTTAGCGTATGATAAGTA
GTATTATTGAGGAGTAGAGTTGTCTCTGCTTTCTTAATTACTCTCGAGTGTAGTTTAAAT
TCAGCGTGCTTATAGTTGTGCTATTAGCTGATCTGGAGCTTTTCTTATTATAGTGTCGAA
GCTATAGTAGCTTATATGAACTTTATTTATGTGGTTTGATTACAGTGTGAGTATTTTCTT
AATGATGTGGTGTTAGCGTTGATATCTGGCCTATTTTAGCAGGATTTATCTTTTATAGGC
AGATTCCGGTACTAATATGTTTGATAATAGTAGCATATCTGATTTCTTTTCCTTCAATAT
GACAAGTAGGACTACAGTGATATAGTGAGGCTTCTTACTGATTGGAGTGTAGCTATAGTC
CACATGGG
>TeaL_207984
AAGCCAATTACGGAGGCGCATTTCATCAGGTGGGAAGTCTCTGGTGCCTTTGGGAGGATT
GACATCTATTTTCTGAACAACATCAACAGTTGAGGGAGGCGAAATAGAGATTGAGCCAGA
CCTCCCAGACCGAACATTTTCATTGGACTTAGCTGTGGCATAAGAAGAAGAAGAAGAAGA
AGAAGAAGAAGAAGAAGAAGAAGAAGAATAGGTTCTTAGGAGGGCGAGAGTTGTGAGTGT
GCGAGTTCGACGACAGCAGAAAGAAAAGTGGCGGAGAGGGAAGGTGACGCCTGGGTTGAG
GATAAGTAGTGAAGGATTTGCAGGCATGGTTTTGTATGGTTTGGTTTGGGAAGAGAGCAA
CACACAAACAGAGAGAGAGAGAGTTGATTGAATCGAACCAATTAACCTGTTTTCACTTAG
GGCAACCTATTTACCCAGCAACAACACAAGAATGATCCATCTTCTGAAATTGGGCGGT
>TeaL_207985
CTGGGACCAAGCCCTTTATACAAACCCTGTATTCCTTCCTGTTCGAGTATGCTCGAGAGT
GCATGAAGCACATTCTTGTAAACCTGTCTCCCACTCACAGCTCCTACTTGCATGTGTTTC
CGAGCCACCTCAAGTGGGAAAGTTGCGCTACTTGAAATGGCACCGGCCGCGGATCCAATC
AGAAGCGTTTCTATGTTGCCGATTTTCTCTTGCTTGAAAATTTTCCGGTATGCTTTTCGT
AATGTATCATATGCAAAGTAATTGGTGGCGGCATATGGGATTACCCCGATAAGACTAGGA
TAAATGCATCGAATAGACCATCATAAGCATCTCTCTGTATGGTTAGCCGTGTCTTGAGTA
ACTCGAGTGGATATGTAACCAGAGTTGAGCTAACTCCAGCACAGGCCCCTGCAACTAGTG
AGGCGGGGATAGGGAGCATCGGCTGTTCCCCAGGTTTGGGCGACAAGGTCTTGTTGACGG
TATCATATGCAAATAACTCTATAGCTTTGCTTGGTGCAACTCTAATCACATTCACAAAAT
TGCCCCTAAACAACCCTTTCCACCCATCAGTCTTCATAATATTGTGGAACACTTCAGTAG
AAGAATGCCCACTACTTCCAACCATCAAATGTGTCCTGATAGTCTCCAATGGAGCCACAG
CAGTCCTTGACACCGCCCCGGCGACCGCGCCGCTTATCAACCTTCTGAGTGAGGGATTAG
CAATCTTGATTTCAAGCTTCATCCCACTCTTCTTCTTCCTCAATCCTTCCTCTTCGGTCC
CCTCTGGAACACCCACAATCCGAAAACCCTCCGGCGAAGACACATACTTGACATATAAAT
CTGTATAAGGTAGCTTGAATCCACCATTGTTGTCTCGAGAATTAGGCGAATTTGGGGAAA
TGCCAAAACCCATATTATTACCCACTTGGCCAACACTAGCAAACAAGCCTCCTGGGTGAT
AAGAACCTTCAGGGAGACTCCATTGAAGCCCCAAATCGGAGAACCCATCTCGTTTGCCTT
TCAAAACTTTGAATTCACTTCTACCCATTAATCAAAATCTTGTAAATAAGCTCTGACTAG
GGTTTAAAACGCACCCAAACCCATTTTTTCATGGGTTTGAGAGATTCGAGGATGATGAAG
AAGTGAAAGATTCGATTTTGGGGAAATGGGTAGTGAAAAAATCCATTTCAGATCGGAAGA
GCGTCGTGTAGGGAAAGAGTGTAGATCTCGGTGGTCGCCGTATCATTAAAAAAAAAAAAA
C
>TeaL_207986
AACAACACAGAGCAAGACACCCCAAAGACCCTCTATAGGCAACACCAACTTTCAACACTT
GGCCAGTGAAGTCTCAAACCCCTCTAGTTTTCATATTCATAACAATTGCAGTCACAAAGC
TCTCGGAACATACAAAATTAACCAAAAAATCAACGCATTCTCCATACATTTTTACAAATC
CTTTCATAAAAAACTAAAAAAGCCAATTCCCAAACAAACCTGCAATTACCCATTGAAAAA
CTTGGTGCTGCTTCCAATTCTGGTAAAAATTCTCAAATCAGAAGCAATCTTTCAAAACTA
GAGTATATATATATTTGGAGCAATGGTAACACAAAGCGTGAAGCAAACAATATGCAAAAA
GATTTTCTAGGATAAAGTATGCATATGCCACCAAAAACAAAAAGGATCATCCAGTAAATG
AATGATATAGTTCCACATCTCCATAAAAATTTATAGAAAACATTAAATTCAAAAGGGCAT
CAAAGTAAACAGCTAACAAAAAGGGAAAACTGCTCAATCCAGAAAAATCTGTTAAGCATT
GGCTCACACTAAATTGCTCCGTAAAACAGGTACAGAGAAAGAAGGTTTAGAAGATGCGGA
CTGGTTTCCCCATGGTACTCTTCAGGTACAAGCACCTCACATTTTGCCAGTTCTTCTTCA
ACAATGAAACCAGAAAATTAACACTCATTTGCACATTTTGAAAAATCTGCTTCTCCTCCA
TACTGAGGTTGCCAACAGCAACTCCCATGCAGAGAACCTTCTTCAGTTGGAATTTGACTG
TCGCTTTAGTCTCATTAACTTTAGACTCGAGAGACTCTTGATGAGTGACAAGGGTAGGAA
ACTTCCCTGCTTTGTTGAGACCAGGTCCTAATAGACGGGGAATCTGCTTGATGACAGCTT
CTGATGCTAAGAAGGCATGATATTTCTTTTCAGCCCTTCCACATCCATATACTCCAAACC
TATCTTCTCAGCCTCTTCCACGTGCTGAGCATCACCAAGCATGCAAACCTTCATTTTGGG
ACGAGGGATATGAGGCAACTTCACAGAACCACTGAAACGCTTGTCCTTCTGAGGATCATA
GTTTTTCAGTCCAATCTGGAGCTCAACGGTTTCAGTGAAGTTACGCTTTTTCTCCTTGGC
ATCATTAGTAATCTGGGTGATTGCTTCCCTCAAGGCATCACTCTGAAGCTTACTCATGAT
TGAAACTTTTTTCCTTTTCTTCCGACTTTCTGAGAGAAGAAAACCCTAGATTAGGGTTTG
TGATAGCCGATAACTGAGCGATGAAGAGAGAGACTCGTTCGGAGGAGAATAGAAAAAAAA
CTTCACAAACG
>TeaL_207987
GCCCTGCTAGGTAAACATTCTTACAGTTGTCGACTATGAGTTGTTCTACTGCAGCTGGTC
TAGGAGCACTCATCTTAGCTCCGTTGACGATCGTTTGTAGCATGTCCACCTTAGATGAAT
GCTCGTTTACAATACTCATAATCCGTGAATGTATCTCTTTCTTCAATCTCCATTTCTCTA
AATTGCTCTTCGTTGGAATGTACCACAAGCCAGGAACGCCGCTGACTAGGATTGGAGTTT
TCATGGCCCTTTCGAGACGCTTGAGCCTTGATTGCAATTCATTAATCACTTTGGAATTGC
TATGCCCAAACAATGTTTCAGAGATGACAATAGAAGCAAAGCTGTGCAAATCCTCATCAA
CCTTTATATTTGCTGTCCCACTTTGTTTTTCTATTTCAGTCTAACATTATGTGCACCAAA
TTCTTAACTTTATCGGCATAGAACTCAGGAGCTATGGTTTTTCTTTGGTGAGCCCAGAAC
TCTCCATCTGAGGTAGTTATGCCCTTACCAAGCAAGGTTTCTGAATCCTTTTGTAGGAAA
AAAGGCTTTCCCAACTTGAGTGATGTGGAGAGGCTTATTTCCTTGGCCAAATGTGGATCA
GTAATGTAAACCACTTGATATGTTCCCAAAGCAAAGTTGTATCTTTGACCATACTGTTTA
GTCCAATGGTCAAATGATGGGAAGGTGAATCGAGCCCAATCGTGTGTGGCTTCACCATCT
TCAGTAAGAGCTTTGATGCCTTTGGGTTGGAATTTGATGAAATCAGGAATGTTGCCAAGA
AGAAATGAAGGTGAAGGACCTCTCAGACCTTGGGTACGAAGCTTTGATCGAAGCCTCTGA
GGCCTCACCCAAAATCTATTGAAGAGATAGAGGATGAAACTAGTTAAGAAGAGCAACCCT
ACAGAAAAAGCAGAGTTGAAGAGCAATTCCATATCTTCAATTCTAATTAATTGTTTCTTT
TTTTCTTTTTTTTCTTTTTTTTT
>TeaL_207988
CCTGGCAACCTCTGCATCTTCATCCTCATCTATAACGAAAACCTCTCATAATCATCTACA
TCTTCGTCTTCCTCTTCTTCTTCTTCTTCATCCATCATGACCTTACTATTGGTTTCTCTG
TCCTTCAAACCAGTGCTCAATACCACAGTTTCTCCCCTGGACTTCTCCATATCTTTCCTC
AGCTTGTCCATGTTCTCCCGCCTTCGTTCTTCCTCCAAACGTTGCTTTTCTGCCCGCCTC
TTGTCAAGATCAGCCTTGTACGTTTCCATGTATTCTTCAGCACTTGCTTCAATAGCCTTG
AAGAAAGCCTCCATTCCTGCACCAGAAACTGCAGACACTCCAACAGATTTTAGATTCTTA
TAGAACTCCTCCAGAGCAAGAGAGAGGCTTCTAGTAAGGGTTGACGTGTACGAATGATCT
GAATCCAGTGCTGCATGAAATGCCTCAAAGTCTTCCATCCACTCCAAAGCAAATTGGTGT
TGAGCCACGTCAGTCTTGTTGAATGCCAACACTAAAGGCAATCGTGTCTTGTAGAGAATG
CTACAAGCATAAAGCATATTGCTCATAAAAGTCTGTGGATTTGCAGATCGTGGTGTATCA
ACTACATATGTTATTATAGTGGGAAAGGTCGAAGCAAAAGCTTCTGTTATGATTGCTCCA
GAAGCAGACCAGGTGAAGATCTCAATCTGACCAGGAGTGTCCACAAGAACATAATCCAGC
TGATCTGCTCGTTTCTCAATAACTGAAATAACCTCATCAAACTTGGTAGCAAACAAATTG
AGTGATGTCAGGATTCCACCATTAGGACCAAGATTGAACTGCTTCATCACTTCCTTGTAT
TTGACAGTGTCCCTTATATCGATATTTGCACCGAATGGGAGGGTCATAACAGCAGGGTCA
AGATTCATTACATAGCCCCGGATATTTGAAGCTTGTGTATGACAAACCAGGCGATGAAGG
AATGTTGTTTTTCCACTGCCTGCCATTCCTACAACAATGATTATGACTGGTTTCTTTTTG
AAATTGGTTGATGAAGTCCCTGCCTCCCCAGACTCAATCTTCATTTTTTCCATCGACTTA
GCAATATCATCTTTTTCTTTACCAGAAGCGTTGGATGACTCCTCCGAATCCATTTGCTTG
GTTGATGATGCAGCTTCCACAGAATCAATGTCCATTTCTAAGCGAAGTTGTTGGTTGCGG
TGTTCGGTCCTTCAATACCTGAGATGGAAGAGGGCGACGGAAGGCAGGGAGTCGGCGACG
GAAGGCGGTGACGCGAGGAGGCGAAAGGCCGGCGACGCAATATGGTGGTAATGGGCTGTG
GAGGCTACAGCAAGCAGACGATCTCGGCGATGATTTCGAGGCCGATTTTCAGGGTTTCAA
CGATTACTCTGATGGTGAGAACGATGGCGTCAAGCCCCTCGCCTTTTCTGCTTCCAAGTC
AGGGTTTTCTGATGGTCCTAGATCTGCAAAATCTGTGGATCTAAATAAGCAGGCTGACAA
AGCTGGTAAGAGAAAGAGGAAGAATCAGTACCGCGGAATTCGGCAGCGCCCATGGGGTAA
ATGGGCTGCTGAGATCCGTGACCCAAGGAAAGGGGTCCGGGTTTGGCTTGGAACTTTCAA
CACTGCTGAAGAAGCTGCAAGAGCCTATGATGCCGAGGCAAGGAAGATTCGTGGCAAGAA
AGCTAAGGTAAATTTCCCTGATGAAGCTCCATCTAATGCCCCAAGGCATATAATCGAGGC
AAATACTCATAAAGTACTTGCCAAGGAAAGCCCAATCTCTGATCAGCCTAGCCTGAACAA
CAATTTCAATTTCATAAACAACCTAGATGATGATTACTACATGAATTTTGTGGAAGAGAA
ACCACAAACTAAGCCATATGCGCTTACCGATGCCTACCCTGCCTCTGGAGATGGTGGGCT
CAGTTCATTTACCCCGTCAGAGGGTACTACTACCCTTTATTTTAATTCAGATCAGGGAAG
TAACTCGCTTGGTTGTTCTGACTTTGGGTGGGGAGAATATAATGCAAAGACACCAGAAAT
ATCATCTCTTCTTTCAGCAACTATAGAAGGTGATGAAGCTCAGTTTGTAGAAGATGCTAA
TCCTTCAAAGAAACTGAAGTCTAGCCCTGTGGATGTGGCACCTATTGAAGAAAATAATGT
GAAGAATTTGTCTGAAGAGCTTTCTGCTTTCGAGTCCCAAATGAAATTCCTTCAGATCCC
GTATCTTGAGGGCAACTGGGATGCTTCAGTGGATACATTCCTTGGTGGAGATGCAACTCA
GGATGGTGGAAACCCGGTGGATCTTTGGACCTTTGATGATCTTCCTTCCATGGTGGAGGG
AGTTTTCTGAGCAACCTTCCCGCTTGCTGGTTTTCTGTAAATAAGGCTACAAGTGTGTTT
ATTGTTGAAGTGGTGACAGACAGTAAACTATGCTCAAGCCATATATGGAGGGTGTGTTAT
CAATTTGGCTTTTGGTAATGTGGAGCAAGTAAATAGGTGCTTAGGTTTATTTTTATTTCA
AGAATTTCTATTAGGATTAGTATTTTGATGTCTGTAAGGATGATGGCATGTGATGAAAAT
TAACTTTGACAATACCGACTTTGTTGTTTGTTCCTATGATTGTGGGTTCATGGTTCTTCT
TACTTGATTCTTAGTGGTATATTTGAATGTTTTTATTACTCTTATTGTTATTTTGTTTGA
TTTGTAAACTTTTTGGGAGGGCATTTGGTTGCTCAAAATGTTTGCTTCTAGTAGGCTTTT
GTACCTGCTTTATTTTCATTTGGCAAATAATGGTCTAGAGCATGCCTCTGAAATGTCTTC
CAAGT
>TeaL_207989
TGAACACAAAAAAGTAGAAACCTAAGCAGAAAAATTCAGCTTCAGCATGAGTTGTACAAG
CTCAGGCCACTAAAGTAGAGCATCAAATATTTAACATTCCATGAACACAAAAATGTAGAA
ACCTAAGCAGTGGTCTTCAGCTTAGGAACTGCGTCNNNNNNNCGTCGTCCACTCAACTTA
TGCCGTTCAAACTTGACACAACCTTCCTTCATAGCATAGAGGGTGTGATCCTTCCCCATT
CCGACATAGTTTCCTGGATGGAAGCAGGTTCCTCTTTGGCGAACAATGATATTCCCAGGA
ATCACTCTCTCTCCACCAAACTTCTTCACCCCAAGATTCTTTGGTTTCGAGTCTCGCCCA
TTCTTTGTGGATCCTGCTGTCTTTTTAGTAGCCCAGCGCCTGAATGTCAAACTCAATCCT
CCTCCAGTAACATCACTAGCAGTGCTGTAGATAGGAACATTTGGNNNNNNNNNGTTAAAC
TCCCTCTTTTCCTTCTGCAATCTTGAGGCGAAGTCGAGGGCACGTTGTGTTCGCGGGATA
GTCTTCGAGGGCGAAGAAGAGCTTCGGAGTCGTGTCTGAAGAGAGCTCCGGAGTCGTGTC
TGAAGAGGGCGAAGAGGAGCTTTGTAGTCGTCTCTGAAGAGAGCTCCGGAGTCGTGTAAG
TTTCTGGAGAATCAAACTTAGAACCAATTCTGTGATTGAGGCCAGTGTTTGAACACTGTG
TCTTTAAGACAGAAATTCGTCCTCTCCTAGGTGCTTGAGAATAACGGACGTCCTGCCTCC
AGGATTCAACAATCACCCCAAACAGATCCAGCACCGCGTACTGTTTGTACAGCGAACCAG
GCTGTGTTATCAAACTTTCAGAATATAGACACAGAATGCAAGATGAAAACTGTATGAAGC
AGCGATGGGAGAAGACTGAAAAAGAAAAGGAAAAAAAACTCTATCCAGTTTTGGAATGGA
GGGTTGATATATATAGGCAGAGAAGTGCCTTTTCCGAAACAGAAGACCGTTGTGAAGAAC
AGTCACCAAATCGGAGATGCGATTGGTCAGAGATGGAGAAGAGTTGCAACCGAAAAAGTT
TAAATTCAAAATTTCAAATTTTGAATTTTTTCGCAAAAAATTATTCGAAATATTCAAATA
ATTTGGCGGAAAAAAATAAGGACGGGTTTGACCCACACCCGTGCCCGACCCGACCTGGCC
GGACGGCGGCGGCGCGCACGTGTGGTGGTTTTTTGGATTTGTCCATAACTCTTCCTCCTA
CAAAACTTGGGTACCCCTTGGGGCCCAACCCAAGGTCTCCGACTTAGAGCTTATATAATC
ATAGAAACTCTTCTATGTTTCCTATGTGGGACAAGGTTTTAGATACCAACTCATGGGAAC
CACACCAAACATATACATGTTCATAAGGCTCACTTTAGTATCAATTTCTCATTCACTCGA
AAATGGTTTTGACCACCTGAGTATATATTCTTGTTCACCACA
>TeaL_207990
ATGGGCAGGACTACGAGGGCCCAAAGCAATCCACCCATTAGAAAGCCCACAGTTTCATAC
ACAGTTGTATCTGTGTGTATGACATAACAAGATGGATACACAGCCCATGAAGAAAAAACA
AGTGACAAGCCCAAGCCCACAACAATGTTGAAAATGGGCCCAGCATAGCACCCTGAAATG
CCCACCTGGACCCCATCTGGCCCACCATTCCTTGCCAATGACAAATTGGAGACTAAGTCA
CCAAGAGAGTTGCCCCAAGCAAGGACAGTCAGCCCTAGAATTGAAGGGCTTATGCCCAAT
ACAAGGCCTAGTGAGACCATCAAGAACCCCCCCACAAGCCATGGGAACAAGCACTTCCTA
GTCCTTGGTGGGCCAGACACCTCAGTGGTGAAGAAAGCAAAAACACCCAAAACAATTCCA
AATGAGGCACCAATTCCAAATATCAAAGGCTGGTTTGTGTTTGGAGGACCATCATAGTAG
TCCCAGATCACAGCCAAGAAAATTGGAGCTAGTGTGGCTGATATAACTGCAACTGGCTTG
GACCATCTCTCCTCGGAAATGACCGGTATGGTTAACCTTCTTGGTAAGTCAAGTGGAAGC
TCTAGAATGCATAAAAGTTTCCCAAACCACCACCAAAATCTTGAATATTCAATGTTGTTC
AAACACCATCTTATACCTTTTGGTTCACCAACTTGAAGCTCATGGTTTTCTTGATCAATG
ATTGAAGAAATAGGGCTCTTATCAATTATTAAACCCAATAAAGGTGCTCCTAACTCAGGG
GATGCAGACAGGAGGGGCTTAGATGGGCCTAGTAAAACAACAGTACTGCACATGGGGGAA
CTGCAGGCGCTTCCTATAGATCTATCCTTACTACTATTACTATTACAAAGCTCCGAGGTG
GACACCAAGAACACATAAACAAAGTAGAGAGAAAGAAAAGAGATTGCACCCCATAAGTTG
ATCTTTCCAATTGTGATAATCACAAGTAGGCATAGGATGGAGAGTAGGAAGAAGAGGACA
TCCCTAATGAAACTTGACTTATCTACCGATACCCGGCTAGGGCACACACAAATGCTTATG
ATTCCAACCACAATGCTTGACACAAAAAATGCTCCACCCAAAATGCTATTGAGCCCAACA
TCACCACTATTGGCACTCTCTCCTCCTCCTGATGAGTCTCCCATGAAAGAAGCTATGCTT
GAGAAGAGATCTGGAGCACCATTTCCAAGAGAGAGAAGAGTCACACCAGCAATAGAAGGA
GAGAGATTCAAAACCCTAGACAAGCCCTCAAGTGAGGAACAAAAGTAATTTGCAGCTGTG
TCACCAAGGAGATAGAAGAGCAAGACAAGCCAGAGGATGAGGAGAGTGAAACCAAGTGGT
GGGCTGGTGGAGAAAGTGCAGTAGAAGAGTTGGAGATAGGGTATGAAGCTTCCTAGTTGA
CAACCCTTGTGGGATTTCACATAAGAGCACTTTGATTGGCTTTCATGGTGGTTGTGAAGG
TCTTTGCAACCAATGTTGTCACCGTCTAAGATTTTAGAGTAGTTGGTTTTTTTGGGATTG
AGGAAGTGAGATTTGGAAGGTGAGGAGAGATGGGTGAGTGTTAGGCAGATGATGAGGAAG
ATAAAGGATATGTTGAGAAAGAGAGTGAGACACTTGGCTCTGTGAATGGGAAGAGGTGCT
TCCATCTAGCAAAATCTAGAGAGAGAGAGAGAGAGTGAGAGTGAAAATGGGGGTTGATTA
CTACAATGTATTGAAAGTGGGTCGAAAAGCGAGCAATGAAGATTTGAAGAAAGCTTACAA
GAGATTGGCGATGAAATGGCACCCAGATAAGAACTCTTCTTCTGCGGAAGCTGAGGCCAA
GTTCAAGCAGATCTCTGAAGCCTATGATGTTCTCAGCGACCCTCACAAGCGTCAGATCTA
CGATCTCTATGGCGAGGAAGCTCTCAATTCCGGCCTATTCCCTCCTCCGAATGGGTTCAA
TTCTCGCGATGCGGAAGATATATTTGCGGATTTCTTTGGTGGATCTGATCATGGTTATGG
TGGTAAGAATTCGAATGGGGGTTTTGGAGATCGGACGATTCGGAAAGGGGCTGCCGTGGA
GAACAAGTTGGCGTGTAGCTTGGAGGAGCTTTACATGGGATCGAAGAGGAAAATGAAGAT
TTCTCGGATTGTTCCTGATGAATCTGGAAAACCTAACAACGTTGAGGAGATCTTGAAAAT
ATCAATCAAACCTGGTTGGAAAAAGGGCACAAGAATCACTTTCCCTGAGAAGGGCAGCCA
AGAGCAGCCCAGGATCACCCCTGGAGATCTTATATTTGTAGTAGACGAGAAACCTCATGC
TGTTTTCAATAGGGACGGAAATGATCTGATTGTCAATCAGAGCATATCTTTGTTGGAGGC
TCTTACAGGGAAGACTCTTGATCTAACTACCCTTGATGGAAGGAATATAACTGTCCTGAT
TACGGATATTATCAAACCGAGCCATGAAGTGGTGATCCCAAATGAAGGAATGCCCATGTC
AAAAGAACCCGGAAAGAAAGGAAACTTGAGGATTAAGTTTGATGTTAAATTTCCGACAAG
CCTCGCTGAAGAACAAAAATCTGATCTGAAGAGGGTGCTGGGAGGGA
>TeaL_207991
AAGTACCAAGCTAATGTAGCTCCTACAAGGAAGTTCAACTTAATTCAAAAAAATACATCT
ACGAGGAGAGTTCGCCAATTCTAATAGCAAAGATTAGTATAGAAAACTCTGGCACCTACA
TATTTATTTCAGAAATTAAAGCAGAAATTTAACTAAATGTTGTAATCCAATAAAAATCGA
AATCAACGTGTGATGCAATTCAAAGTTCACAACATAGGAAATACTGCAAACCTGGTTTAA
ACACAACGAAGGAGCAGTGTTTGAAGTCCAAGATTGTCATCCAACAAAGTAAAGCCTACC
CCAAAGCTTTGATACTACTCCCAACATTTTGCGAGAAAGGGAATGCACCAGATGCGTTCA
TATAAAAAAATTGAGAGTAAACCTTTCAACCGAACTTTCAACCTTCATGTTGTCTGCTTC
GCCGAAAAAAGAATTGTTGAATTGAAAAGATTACTGCGACTGAAACTTCAGTTCCAAAAT
ACCATCTCCACTAAATGGAAAAATACCAAGACACGACTTCGATCCCAAGTCAAGTGTGAG
ACTGCTTCAGTCCAGCTTGCAGCTTAGCACAATGACTCAAGACTTATTGCCACGAACCTC
ATAATTGCTACCTCTTGATTTGCTTGGTTCCTCAAGTGAAGAATGAACATTGGAAGTTTT
CTGCTTCTTTGCATTATGTTTCTTTATGCTTAGAACCATATCCATAGCCATCTTTTGGTG
TTGCCTTGTCTGTGAGTGCAGGTCTAGCCCTTCAACTGTTTCACAATCAACTTTACAGAT
GCGGCACCACCCCATGCTTGCTAGCTTCCGCTTCCTTGAGTTATCAAAAGGATCCATGCC
ACCAGTGAGGGAATAACTGCTCCTAAATCCAGGCTCACCAAGACGTGGCTGACCTGACCT
GTCACCTCCAAACGGTTCACCATGAGGTAGACGATGCAGGAAGTTCCCAGGACCAGAAAG
ATCCCCCATCCGTGCGTGACCATGAAAAGAACCAAAACCCTCAGCCTCACCAAAATGCAA
ATCACCACGTAAGTTCTGAGGGCCCAAAAAATCGCCCCTCCTTAAACGACTAGGGAGAAT
ATCTTGCCCCATCGAATCACCGCTCTGCACATTCCTTGGCCCGTCAAGCTCACCTCTTCG
CAAGTTGAAGGATCTGGATCCTTCACCAAATGTGCGTGATTCCCGGCCATTACTATCATC
CAGGCCAGAAAAACCTCTTAAATCACGAGGTGAAAAACCATGATATTCTCTACCCGGGCT
TCTTGGAGCCGCACGATCCATATGATGCCGACCAAATCCAGGAAACGGTCCAAGAAAATC
TGGATGAGTACGAGTAGAATCAGCTCTCCCAATGTTACCATCAGGACCAACTGGTCGTGA
TCTATATCCGGTATCATTTGAACCACTAGGATGATAGGGAGGCAAAAGTCTAGGAGCATT
ATCAACACCCGGATCTAAATTCAATCCAGCATCATAGTTCAATCCATGCGGTCCCCTATC
ATTGGGCCTTGATGAGGAGAAGTAGCCCCCAAACTTTGGTCCAGGCTCAGTGTCCAAATG
AGGGTTCCTAGGATGTTGTTTCAGATCTTCTTTAAGCTCACCTCGATCAACATGCCAAGC
TGGTTCCATTGGAAAGTGATTCAAGCCCTCCTCTGTCCGATGATTGAACCTTTCATCCCG
AAAACTGGAGGAATGAGTACCCGGGGGCCCATTCATTCTCATCACATTAGCTTCAATACC
ATGAGGCTGTCCAAATGGAGCACCTTCCGAAGAACCAAGCAAATGGGAATCAGATTGTCT
GCCATCCAAATGACGGGACCTCTGATCCAAAAAGACTTCACTTTCCATTCTATTACTAGG
ACGCTGCTGACCAATCTGCCCTTCAGGGCCATGTGGAGGTGCAATTCCCATTAATCCACC
ATGCGGAGGTTCACCTTGAGCCATCCTAGGGAGCCCAGCATGTGAAGGAGGCACATGACC
TTGGTTATAATGCCCTTGAGGACCAAAAGATTGCAGTCCAAAATTTCTCTCAGGACCAAA
ATGACTAGGTCCCCTCCCTAATGATGAAGAGCTTGGACCAGGAATTCCACCCGAAGCAAT
TTCAGGATGAAATGAACCCTGAGGCTGCCTCAGCACAGGTGGCTGTAAATGATCAGGTGG
GTTTAAAGGCTGTCCTGGCTGAGGTAAATGTCCAGGTCCTTGAGGCCTTAACATGTTCGG
GGGTTGCCCTGGCACCTGTGCATGAGGAAGTGCTGATTGTAACATTGCAGCTCCAGCAGG
TCTAGGTTGTGGATGACCAGGAGGCATAACGCCCTTGCCCAACGCCTGATCATGTGAAGG
GAAGCTCCTAAATTCATCCACTCCAGGACCTTGAGTTGTGAGCTGGGATTGACTCAAATT
TCTTTCCTGAGAACCGTGCTGCAAACGTTCTCCACCAGTAAGAGGAGTCTGAGACTCGGC
AGAACTGTCAGGGATATGAGTTGAGGCCAGAGGAATAGCTTGTGAGCCCTTATCAGCCCC
ATCAGTTACCAGCATAGCCGTATCTATTACATCTTTTTCCAACTCACTACGTTTCTTACT
AGATTCTACTTGTTGCAATGAATTACCATCTTCTGCTGAATGCTCAGCTCGTGGAAGAAG
ATCAGTTGCATCTTCGGGTCCTGCAGCTACAATTTTAACAGACTTAGCACCAGGTGAATT
GCCCAACCCACTCTCATTACACTCTTTCTTAACCATTTGATTGACTGCAGGCTCTGCAGA
AGCATTTCCCCCTGCATGCAACTCGGAGTCCATATCCTTGCCGTGCATATCAACCTGACT
ATTGCTATCTTTATCACCACCCATTGGTTTCTGTACAACATCCTTCGATTGCACATCTGT
TTCAGATTTGATATTTCTTACTTGAACCGAATCAGCTCCGAGACCAGATGTTGAAACCAA
ACCATTTGGTTCCTTAAGAGCAGTTTCCTGAAAGGATGATCCATCTTTACTATCAGCTAC
ACTTTGCTCAGGCATATGATCACCTTGCCTATCCAGCACCCTAGGTTTCAAGGTCAGCCC
AGATTGGCCAGTTTTTTGTTCAGATGACATCTGCATTTGGNNNNAGCTGCATTGGCCTAA
CTTGAGATGCACCAGCAAATCCAACAGGAGATTGAGGAAAGGGCTGTGATTGTGCCCCAT
GGCTTGGCATCATTGGTCTTGCAGCGTAATTCTGAGGCTGGTGAGTTTGCAAACCATGTG
AATGCGCAATATTTTGTTGTGACGACATATTGTCCTGAGAATTTTGCTGCTCCATGTGAT
GAAGGCCCTGAGGGCGTAACTGAGACTGCATAGGCTGCTGCTGTATGAAATGGCCATGTG
GATGTAACTGATTCTGAACAGGACCCAATGTTTGCCCTGGAAATGGCTGCGGATGTTGAA
AATATTGTTGAGACACTGGTTGTTGCATTGGCTGCAAAACAGGACGCTGAAGACCAGGAT
GACCAGGTTGCTGAGCATGAGGATGAACCAGATGCTGTTGTGCTGGTGGGATGCTTGGAA
CCTGACCCTGTGAAGACAACAAAACAGGCTGTTGCTGTTTTGGCACTGGAGCATGTGATT
GGGGGGGACCCATCTGATGTGGTGGTGGAGGAATAGGCCCAGCCTGGGGATGCATGTGAG
GGGGTTGTTGAGATCCCAACTGCATTTGCTGGTGAGCTTGAGGATGTGGATAAGATTGAA
GACCCGTCACTGCATTGGGTGGTGGGTATTGTGTCTGAGACTGGGCATTTATATTTGGAG
GCTGGTTGAGTGGGGGCGGGGGTGGGGGCGGGAGCTGCGGACGAGGATGTGGCTGAGGTT
GAAGCTGTGGTTGTGCCTGAGCTTGAACATGTGCTTGTGGCTGAGCTTGCAGATGACGTT
GTGGCTGCAGTTGTGGAAGAGAATGCTGAGGCTGAATTTGTGGCTGTGGATGTTGCATCT
GGGATTGAGGCTGCTGATATTGAGGTATCTGCATGTGTTGTTGTAAATGAGGCTGAACTG
GATGGGGCTGTGGGAGAGACTGAGCTTGAGCATATGGTTGAGGCTGAGGCTGAGGATGGG
GGTGGCCATGCGGTTGTGATTGAGCCTGTGAATGTATTTGAGCATGTGGCTGCAGCGTTG
AGTGAAGTTGATGCTGTGGGTTGACTGAAGCCTGCATAGTCACTGGAGCATGAACAAGCT
GAAGAGGTTGAGGCTGCGTATGAGGCTGAATTTGTGGCTGGTGTGTTTGAGACGGGGGCT
GCATTTGTGGCTGCTGTGTTTGGGGTGGGGGTGGAGGTGGGGGCTGGGACTGGGACTGGG
ACTGAACCTGTGGTTGAAACTGAGTATGGGGTTGGGCCTGAGAGTAAACCTGAGGTTGGT
GCTGCACCTGCACATGTTGGGGATGCTGCTGGTATTGCTGAATAGCCTGTTGTTGATACG
GTTGGTAATTTTGATAAGGCTGCTGGTAAGGGTCATATCCAGGATGCTGATGGTAGTGTT
GCTGATATTGTTGCTGATACCACTGTTCTGGAGTTGGTACAGCAGTCGAAGCCACAGCCT
GCACCTGAGAATTCGCATTAGCCTGCTGATTGGGGTCTTGTCCAGTTGGAGGGCCAGCCA
AGGTTAGTGAAGTCTGTGCCTGAGAAGTAGATGCCCCAGATTGATTAGCAATCTGGGTCT
GTTCAGCATTAGCTGATGCAGCTGTGGTTGTTGTTGTGGTTGTGGTTGTGGCTCCAGCAG
CAGCATCCTGCACTCCTGCTGCCTGCGGTGCTTGAGGCTGCACACCAGAACAGTTCTGAG
CATGCTCTTGCACTTGACGATGCACAATTTGGATCCCACACCTGTTGCAAACAACTGGAG
AATTTCCAAAGGCACACCCAGTACAATGGGAAGTGCACTCAGACAACGGACCCTGCCATT
GGCATCCACTCCTGTGATAGAGACAATGAACTGCTATTTTGCCTATGGTTTCGGCCAGTG
CTTTGTTTGATTCAATAAGTGGCTTCGAATCAGCTTCTGTCACTAAGTATCCATCATAGG
GGCACGCCCGAGTAGTGCCCACGATATATGTCAAACAAGGTTTACAATATAGATGGGTGC
ACTGTGACTGAAGCGCTTCATTTGGGTAGACAAGTAGGCGACA
>TeaL_207992
CCCCCCTAGCAGACCAGGAATTCAATTCCCACCATTTTTCCATACCCCCCCGCACCAAAC
ACACCTGTCCCTGTGAAACTGCATCGTATACACACATGTATGTATAGAGAGAGAAACTAG
ACACAGACAGACCTAGAGAGAGAGAGGGGTTGAGAATGGTGTCTTACGTGAGTGTGCTGC
TTTACGGAGTGGGAGGCATAGTGGTGGCCGGGATGGCATTGCTGGTGGCGTTTCAAGAGC
GTCTCGTCTACGTTCCGGTGTTGCCTGGCCTCACCAAGTCCTACCCTGTCACTCCTTCTC
GTCTCCGCCTCACCTACGAAGATGTATGGCTCAGATCTTCCGATGGAGTTCGCCTTCACG
CCTGGTTCATCAAGCTCTTCCCTGACTGCCGAGGCCCAACCATTCTGTTTTTCCAAGAAA
ATGCTGGGAATATTGCACATCGTCTTGAAATGGTTCGCATAATGTTGCAGAAATTGCAAT
GTAACGTTTTCATGCTTTCCTACAGAGGTTATGGGGCTAGTGATGGCTACCCTTCTCAAC
ATGGTATCACAAAGGATGCTCAGGCTGCATTGGATCATCTGGCTCAAAGGACTGACATTG
ACACATCTAGAATAGTTGTTTTTGGAAGGTCACTGGGGGGTGCTGTGGGGGCTGTACTTA
CCAAAAACAACCCCGAAAAGGTTGCCGGACTGATACTGGAGAACACTTTTACATCTATTT
TGGACATGGCTGGAGTTCTTCTACCCTTTCTGAAATGGTTTATTGGAAGTAGTAGCTCAA
ATGGTCCCAAGGTTCTTAATTCTCTTGTTCGTTCTCCGTGGAGTACGATTGATGTAATTG
GCCAGATCAAACAGCCAATCCTTTTCCTCTCTGGATTGCAAGATGAAATGGTTCCTCCAC
CGCACATGCAAATGCTATATGCGAAAGCTGCTGCACATAACAGTCGATGCATCTTTGTGG
ATTTTCCTAATGGCATGCATATGGACACATGGCTGTCTGGTGGAGATCGCTATTGGAGAA
CAGTTCAACTGTTTTTGGAACAAAATGTTCCAGAGAACAAGGATGATCTATCTTCCCACA
AGGACAGTTGTAAGCTCTTTGACTTCCGAGGTTAGAATCTCCTGCGATTGCTAGCCCACA
TCCTCCAACTATTCCCCCCAAACTGAAAGAAACACAAACATTAAAATGCACTGCAAGAGC
AGTGTAAAATTTTGGACATTAAATCTTACTGCGAGAGCAATGTTTCGGAGAACGAGGATG
ATGAATCTTCCTGTAAGGGCATTGCTAAGTTTTGGATATCAAATCTTCTAAAGTTCTAAT
ATTGCCAGCCCATGTCCTCCAACCCCACCTCCCAAACTTTAGAAAACAAAGAGACCACCC
GTTTTCTTTAAAATTGAATCTGTTTCATCCTCTGGTTCACAGCTTTCTGATAATTCTTTT
GCTAGTTGGAAGCCCAACTTGACGCAGTTTGAATTGTGGCTTAAAATTAATTGGCTGACT
CATTTGGCCTTAACTTTTAGTCGGTATTTTTTTTTATAGGAAATGCTAACCACTGCCCTT
GAGCGATGTTTAATGTTGATAAATGTGTAAAAAGTGTATTGAAATA
>TeaL_207993
TCGCCGATCGTTCGTTCGACCTTTGGTCTGTCTGCTCATCCTTAACTTTGCTTTCTCATC
GCCGATCGATCTCTGCTTTCTCATCGCAACTCTGTGCGCAGCTTCACTTCGAATCTCACT
CTCTCGTGCTTCGCAAGATCGACTCTGCTCAGGTGTTGAAGTCAAAGCTGGACAACCCCT
TAAGGTCACACCTCAGCTTGGCAAAGTCATACATATTTCCCAGGGAGCATTGGGTGAGGG
AAAGAAGGAAAAAGGAAATGACCTTATCCCACTCCGTGTGAAGATTAATGGTGAGAAGTT
CGTCGTGGGATCACTTTCTGCGGAGAATTTTCCTCAAGTTACATTTGATTTGGTGTTTGA
GAAAGATTTTGAGCTGTCACATGACTGGAAAAATGGAAGTGTCTACTTTTGTGGATATTC
AGCAGACAATCCTTTTGTTGATGATGATGAATTTGAATCCGGATGATGCTAAGTGATGAT
GAAGTTTGC
>TeaL_207994
TTCTCATTTTTTTCTGGATGTTCCATGAACTTGAACACGGTTGCAATAAGGCTTTCACCA
GGAGCAAGGATACCTCCAGGTGGTCGCATGTAACAGCTCTTTGGCGCAGTAGTTTGAAAC
TTGAAAGCTACATGGGACCTGCTAGTGTTCTTAATCCTAACAGCACTCTTGACCTGCTTA
CCCGGTTCATAGGGAAAGTAGAGATTGTTGGAAGGATCGAGACGGAGTCGACGCCTGGTA
GGAAGGATCGACCTGGCGGCCGAAAAAACTGTATTCGAAGACGAAGAGCGAGGATTCGAT
GCGACTCCTCCATTTTGGTGGATAGAGTTCTGAATTGAAGAAGAGGACGAAGAAGAAGCT
ATTCCTGATTTCCAGAACTGGCAGAGCCACCAGAGCGTTCCGTCGGAGCGAGCCTTGTGG
TGGTGGTGGTGGTCGTCGGCAATCGCCATGGTAGACGGCGGTTTTAGACCATGAAATTTA
GGGTTCCGCCGGTGGAAGCAGTTATGGGAGGTTGTGTATGAGGCTAACGAACGAGACTTC
AGCAATCAGATTGACTCTCATCACATCTCATCTCATCTCATGTCGATCTCTCTGACTTTC
TCTCTCTCTCGTTTTTTATCGCACTGATCGCAACTCTGCTTTCAAATTTGTTTTCTCATC
GCTGATCGACCTCTGGTTTGTTATCGCACCACCAATCGACTTCTGCTTTCTCATCACCGA
TTGATCTTTGCTTTCTTATCGCAACTCTGTGCGCAGCTTCACTTCGAATCTCACTCTCTC
GTGCTTTGCAAGATCGACTCTGCTTGGAACGACTCAGTCTTGTTTTTGTATAGGGTTCAT
CAATCAAATGCATGGAATTAGAACTTGGATGTGATTTATGATGATGGAGTTTTGAGATAT
TGTGTTGGAAGTGTTTTTCTTTTATTTGACAATAATTTTCTTTTATTTTTTTTTCTTGCA
TTTTTGATGAATGTAATAGTTAATGAAGTTTGAATGATTTTATTTTAATTTTGGATGAAT
GTAATAGTTAAGCTTAGGATTTTGAATGATTTTATTTTAATTTTGTATTATTGGGTAGTA
GTAGTAGTAGTAGATGAAGAATGTTGAGAAAGTAGTTGAAGAATGAGAATGATGATTTAC
GTTAGGATTGTGAATGATTTTATTTTAATTGTATTGTTGGGTAGT
>TeaL_207995
GAGGCAAGATCAAATTCGAGGTACGTAGCATTGCTATTATTACAAAGATCATTCAACACA
ACAACCCCATAATCTACTAATCAAGGACATTATAGAGTCAGAAGAAGCCAACATTAGCAG
ATAAAAAGGACATACATTCTTTGTAAAATGCATTCAACAGTACTAACTCTAATGAAAATG
ACAAGCATGAGTTTAGGATTTATAGGATCTTTCTTCTATATCATGGGGAACAAACACCCC
CATCAAGAACCACGAATTTGATGACAACGATAATTTTTCAGTTGCAACTAAGAATTTACT
TTATAAGATAATAATCATTGGGTTAAAATGCATTTAGCCAACATGGTAATGCAGGAAAGT
CTTGTAGAATTACCTAATGATGCGAATACAACGTGGCGCATGAATTCCATAAACCCTGAA
CCTAGAAGAACTCGAAGTCCAAATATTTACCCCCTGGCTTCACGTCTGCTCCAACCATCC
TTTTGCTGCTGCTACCGACCCCAACTGTTTCAACTGCTGTAAACTTCCCAGCCATCTCAT
GTTCCACAGGTCTCGGTATCTCTGGGGGTGTGCTACACCTGATCAGAGCCCAATTCACAC
CTTCAAAGAAAGGGTGTTGCTTGATCTCCGTTGCTCCCCTCTTCACTCCGAGCCGGTGTT
GTGGCTCCTTCACCAACAAGCCCCGGATCAGGTCCCGACTCGCGTAACTTGTCGCCGGCG
AGTCTGGGAATCTGAGTTGCTGACCCACCACATTGAAGAGCGTAGCACGGTTTCCGGAAC
CCTTGAACGGTGTTTTACCGTAAAGAAGTTCGTGCAAGAAAATGCCAAACGTCCACCAAT
CAACCGCACTACCATGACCTTCTCCTTTGATGATTTCAGGGGCCAAATATTCATGGGTCC
CAACAAAGGACATAGAGCGGGCTGCAGTAGGCTCGGCAACAAGCTCCGGTAGCGTATGGG
TTGTTATTCCGGGCTCGGCTCGGGGTTTTCGGGTTTTTTTCTTGTTTTTTTGGGGAAAGA
ATCGGGGAATGAAGCATGCAGGTTGGATGCATACTGATGTGGGCTCGATACACGCAGGCT
GGACACAGAATGCACCTCCAGTTCCTCTTTTGGAAGGGTCGGAGTCGAATGATGATGTTT
TAATGAGGGTGGGCGAAACTGCACATCTTAGAGAAAGGTCAAAGTCCGAGAGCATTATGT
GCCCATCATCACGTACGAGGACATTTTCTGGTTTTAGATCCCTATAAACAACTCCCAACA
TGTGTAGATACTCGAGAGCCAACAGAACCTCCGCAGCATAAAACCGTGCTGCATACTCTG
AAAAATGCTTCCCAGGTTGCCGTTGCCTCAGAGTATGTAGATCACCCCCTGGACAATATT
CCATGACTAAACACGAGAATCTGTCTGTCTCAAAATGAGTGTATAAGGTCGGCAAGAACG
GATGGTCCAGGAGCTGCAAAATCTCTCTTTCCGTCTGAGCTCTCGGTAACTTCTTCCTAC
TTGCAAGAGATGCCTTGTCCATCACTTTCATTGCAAAGTAACAGTGGGTCCCACTCAATT
CAGAGAGATACACACTGCCAATGTCACCAGAACCTAGCAGTTTGAGTAATTTAAAATGAC
TCATGCCCAAGTTCCTTTGTGGGGCTTATTGGCACTCCCAGTAAGGTTACTCCAATTACT
GTCATCACTGAGGCCACTGCTATCACTTACACGGCTAAGGCTAGTTTTTGCACTCTCCAA
TGAATCTCCTCGCAAACTTCCTTTTGTACTCTCACAGTTCCGGTCCACACTAAGCATTCC
ATCACTCATAACCCCATCACTCCGATATGTACTAGTGCAGCTATTGACAATGCTCATAGC
TGTGACCACTCCGGTACTATCAATGCTACTATATGGGCTGGGAGGCAAAGAAGCATCCCA
AATACATTCCTTTTCCTCCGAATCTGTTGGAAGGAGAGTGTTTTCCGTATTTTGTGATGG
CCGAGGAAGTGAAAACGGTGAAGTCACTGCACCCAAATCATTCGGGTCGTCAACCAAGCT
CTCAGCAGGTGAAAGAACAGTTAGGCTTGGTTTGAATCCAGGAACACGAATTGAAAGATC
TTCTAGAAAAGGACCTTTCACAGATAAGCTCTTCATCAAGTATTTACCCTCTGGTTTGCT
TTGACCAATTGGTACGTAGACTGGTCTCATTAGACCTGTATCAACAGGTTCTGGGGGGTG
ACTAGCCCCAGAGAAAGAAGTAGGATCAATTTCCTCAAATGAGTCACCACTGCCCTTAAA
TGTAACAACATCAATCATAAGTTCTTCTTGATCCTGCAAAGAAGAGTTCTTTCCTTTCCT
GGTCTTTACAGGTGCAGGGTAGTACCAGTCTTTTGAGTCTCGTACATCGGATCGACCCAT
TCCTTCTCTTACCGAAGTTGAGCGGGCAATTGACGCCTGACCTGCAGCAGGCAGCTTCCC
AGAAAGCACTTTTGTTTCAGGAATGTTTTCCATTTCTGATTACTGTATATCATTACATGG
AACTCTTGCAACAAAACAACCAGTGAAGGAATACGATTCCGTACGAATGATTTTGAATCT
AGGGCTTTTCCAAAACACAAAATGCTGGAGTTTCTCTCTCTCTCTCTCTCTGTCTGTGTG
GATTGGAATTGTGGTAATTGGGGGGCATACACTGTCTGTATTCTTTTTAGCACCAGAGCA
AATGGATTTTTATTGGTTAGTACACCAGAACAAACAGACATTGTGGTGCCTCTTATTCCT
ACCCTGGGGAGATGGAGTACCAAGATGAGGGTTATGAGGATCTGACTTAGGCCTAGTTTG
GGAAGACTAAATAAGTGCACTTTTTGACTTTTTATGAAATATGGGTTGGGTTTGGGTTGG
GTTTGAAGTGATGTGTTAGAGAGGTGATGTGACTT
>TeaL_207996
GTATAAGGGAATACTTGGAAAAGTGTCAAATGTGTGCTCTTCTGACCCTTTGCTGAACCT
TCGTGGGGAGTTGTTGCTATAATTGTACATGGGGGTGCTTGGAACAGAGTCAAATGCGAA
TGTGCTCTTCTGTTGAAACAAATTATCCGCCTGTGGGGTGCTCGGAACAGAATCAAATGC
GAACGTGCTCTTTTGAAACAGGCTATCTGCCTGTGGGGTGCTTGGAACTGAATCAAATAC
GAACGTGCTCTTCTTTTGAAATAGGTTATCTACCTGTGGGGTGCTAGGAACAGAATCGAA
TACTAATGTGCTTTTATTTTGAAACAGGTTATCTGCCTGTGGGGTGCTTGGAACTGAATC
AAATACATATGTGCTCTTCTTTTGAAACAAGTTGTCTGACTGTGGGGAGTTCGCAGAATC
TTCAAAAACAAATGGGCTCTTCCTTTGGTATGTGTCTTTATATGAAGAGTCTGTTCTTAT
TGGAGGTAAACCCAAGCCACCAGAATCAAAGAAGGAACTTTCCATATCCTTTATAGGACC
AGAACTGAAGTCCCAGCCTGAGTCGGTATCATAATGAGTATCAAATACACCCCAGTTTCG
TTCATCAGCAGTGTTCACTCTGGGTCTCTCTAGCATGGGGTGAACCATCTGCACTGAAGT
TCTTGCTAGATGGAGAATTTTGAGCATGAGCTGGACTGCCAGGTGGACTTCGAGCTACAC
CATCTTCGCTGTGAGCATCATCACGAATCCTTTCTCCTCCACTTGGTGGCGTTTCTGACT
TATGATCAGCATTTGCAGATGAAACATGTACACCCTCTTTTGAGGAAGATGCTTTACTAA
CAACTGACCACATCAAGAGTAAGCTCTTTGACAAATGTGAAACCTTCATCTTCAAACTTG
TCCCAATTTTCGTCCCAATCAGCTGCCCCTTCTTGGATTCCAGGTTGCCAACCAAAAGGA
AGTTCATTCAGTGTGGTTGGCTTAGCACGTAATCCATAACTTTTGCAACGTTCATTCAAG
GATTTCACTAGCTCATCCAGTTCTGATTGGATTTTATCAGCATTAACCTGAATACTATCA
GCTTTGCCATCTTGTTCCATTTTGACAATTGCCCGATACAGCTCCATTTTGTTCTCCTGA
ATGTCACGAAATGTTGCCTCCTCAATAGTTAATTTAGAAGCTACATCTCCAATCTGCTTG
TATTTTTCTTCATATTTCTTTGCAAGTGACTCAGCCTCGCGTTTGTCCCCGGAAGTCCTT
TCAATGATCTCATTTAGCCGATTGTCACATCTGCTTTTGTATAAAATAATTTCTTGCATC
TTGGAGCGGTAGAACCCAATTTTTTCCCTAGAATCTAAAATTTCCTTCTCCAATTCTTCC
ACCTTTTTATTTGCCTCAGTTGCCTCTTGGAACTTTGAGTTAAGTGAATTCTGCTCCTCT
TCACTTAGCTGGTTCAGAAGATGCTTCTCCAGAACTGGAACTTTGGACTTCTGCAGAGTA
GGCTGCATGGCTTCATCTGGCAGAGGAACAGAA
>TeaL_207997
CTTTAAAAAAATGATGCTGAATATTTCTTTCCATACCATATCATTAAAATATGGAAAATT
TAAATTCTTAAAATTTACAAGACACAACTCCTATAAGCAGGACTTTTACAACTACGGACA
CCGAACACAAAAGTGTGAACCTATAGCAAAGATACAATTCAAGTAAGAACATGGGAGTTT
TTTTACAACTTATACCCGTCAAAAAGAATGTATAGTTTGTTCATTTAGTAACTTTTACTT
ACAACAGCCCCTTTACAAAAAAAGGGTCCGATCACATTACAACAAACATCAACAAAATTG
ATTGCATTGTTCTCGGACAACCGACCACTTCACCTTACCGATTTGCCTTCTCTATTCAAC
TCTTCCCAGCTTATCTCCTGAGCACATTCCCCACATACAGTACAGCAACCGACTTTCGTG
CCCTGACTCCTGAGCGTTAACAAGTGTGATAGATTCGTGCATTTACGTTGCACCAAACGA
TTTCTCAAACTGCCCTTAGGTGGTTGTGTGGTTTTACTGCTGTCTGGAACGGGAGGGGGT
ATATTTGGAACTGCTGGCTTGAGCTCGAATGCAGATTCGTCAAGTGGGACTCGCTGCACT
TCCTCCCATTCTAGACTTCTCCTGTATACTTCCCACGCCATGTCTTGTTCCTCTTTTGAT
AGCTTCTCCTCTTCGTTCTCTTGCAGAAGGGTCTCATGCTCGTGGTAATTTGCAATCCAT
CTTGGGTAATGTCTGCCCAGTAAACTCTCCATTAACTTGTCAGAAGAAAAACTTCCATGA
GGAAGAGGCATTTTCTGCTTTAGAAAACTTCCAACTTGGCCAGTCAAACTTTGTTTGGTT
GCGTGTCCATTCTCTTCTACAAGGCCAGGCAAAGAATCAGGATTTTCATCATCACCAAAA
TCAAAGAGATGTAACATCTCTTCTTTAGAAATTGTTCTGTGTATTTGCTGTCTGTCGACT
ACCCTCGCTGCAAGCCCCTCTTTTGTCACCTGACGCTTGTAAATCTTTTCTTCCATTGTT
CCATGAGCCATCAATCGGTAAGCAAACACAGGCTTCATTTGGCCATACCTCCAAACCCGA
TATATAGCCTGAAGATCATATGTTGGATTCCAAGAACCATCGACAATAATTACACGGTTG
GCAGCATAAAGATTGATACCCAGAGATCCAGCTCTAGTTGATATAAGAGTGCATTTCACC
CTTTTATTTGAGGGCTCATTAAACCTCTCAACCAGTTTTTGCCTTTCAGAACCCTCTGTT
CTTCCATCTAGCCTATACCAGTCTTTTCCTCGTTTCCAACATTTCCCTTTTTTCCCATGT
CGAGTTAATTTTGAAAGATAAAGTTCTATCAAATCTAAAGTTGACAAACTCTGGCTAAAA
ACCAATGCTTTATCACCCACAGCAGAGCTCATAGTAAGTATATCAAGCAGCAAAACCATT
TTGCCACTGTTGTCAACATCTTTGTAGTTATTTTCCCGAAGAAGATCATTCCACCAATCC
TGATTAAAAAAGGAACTATCATTTTTTCTCTGCAGAAACCCGTTCTTGTTCTTTGGATTC
TCTCCTGTAATCATGTTACAATCTATGTTCTCATCACTAGAGCTATCATCTGCAAGAAAA
TTCTCAACCACATCTCCACGTTTCACATAATCTTTCTCGTCTTTCATCAGTTGCAAAATC
CCCGGATGGTTCCATATCTGAGCTAAAGCCTGGTAGCCAGCAAAAAAGCTTCTCTTTCGT
ATCGTTTCACCAGAAACCTTGTCTTTTGTGAACCCATGGACATCAAGGAATCTCTTGTAC
AACTTCCTTTGCAAGGAAGAAAGCTTTACAGCTATTACGAAGACTGTTTTAGGGGGCAAA
TCCTTCTTTACCACACTCATATCCATTCTCTGGACAAATCCTTTCAACTGTTCATAGAGG
ATATGAGATCTTTGGTTCATAATTTTCACATCCTCAGATGTAGAATTGGTATGTTGCCCA
TTCTCTATGGGATTTTGGAAGCGGTTTCTAAATTCATGGCTGCTGCCAAGAAATCCTTCT
CTTACAAAATCAACCATACAATAATATTCCATGAGGTTGTTCTGAAGGGGTGATCCAGTT
AGTGCAATCCTTCTTTGACATTTTACTTGTTTCAAGGCTTGGGTTGTATCAGCCCTGGTA
TTCTTGATCATATGGGCCTCATCACAAACTAGTATATCAGGTCCATCCTGAAGGGCATAA
CAAATTTCTCTGGCTATCTGTCGATCCTTCACATGTTTTCCAAGGGAAAGATTTCGAAAA
GTAGCATAACCAATCAAGAAGACACCACCCTTAGCCCTCCACTTGGCAAGCAAATCAGTT
CTCCTCTCCCTTGAAACATCTTCCAGCATGAAGACACGCAGAGGCTTCAACTCTGTTGGT
CTCCACTTCATGAACTCTTGCCTCCAGTTGTGCAGGACACTCACTGGCGTCACAATTAGC
GCAGTTCTTAATCCTAGGTCCACACTTCTCATGGCAGCATACAAGAAAGCTATGACCTGA
AAAGTTTTACCAAGGCCCATGGTATGAGCCAGAATACAACCAAGACCTTTATCCCCAGCT
TTCACTTTTGTAATTGACTGGATGATATTCTCCCACATAAATCGTATCCCGGAAATCTGA
TGGGATTTTAGTTTGCCCGAGATACTTGGAGGAATCCTCACAGCCTCTTCACCTTTGTCC
CTCACAACATTCACTATATAACCCGTAAGAGCGTCACCCAGCACTTCAGCACTACAACCT
TCAGGTAAATTGCCACTGAAGTTCACAGAACTCGTAAACACAGCCTTGCTGGAAAACTGT
GCTTCCAGAGACTTGAGGTGTTCTTGGCGTTCCTTTTCAATTGCAATTTTCCTTTTAGTC
TCTTCCCCTAATTCAGCATCGTCAATGATTCTCCGGATATTCTTTTTCCGTTTTCTTTTG
GAGCTGATAGCAACAGTGATATCTGCATCAGAATTATCTGAATCACTGTCAGAGCTAGAC
ACTATCGGAGCTCCAGATCCAATGGCTTTCTCTAACCGTAGAGTCAACGGCTGCAGGATA
TTTGGAGAGCAACAACAACATTGCCAACCAGAGACCTGGGCTTTTAACAAGCATTCTTCA
CCTAAATTCCTCTTCACACACGTGTTACAGAATAACACTTTACATGACGTGCAACTCACT
AAGTCCGTGTTTCCTCCACACCATCCACAATAGCACTCCAAGCAATCAGGATCCTTTATA
CGCATCTTTTCTTCAATTAAACATTTGCAATCCCTGCAGACAATTACTTTCAAAAGTGGA
TGTGTTTGTACTTCAACAGCCACTTTATCACAAGCAGTGCAGTGAAAATTCTCAGTCGAA
CTCTTTGAATGAGTAGAACCAGCACAGAGAGAATCATCTGCATATCCTTCTTGCAAATGA
GATTGATCATCCAATACGGTCTCAATGCAAATAGTAGATTTATCCCCCATAATATGCGCT
TCATCATCACTATCAATAATAACTGTGCAAGTCTTCTTACTATCAGTGCCTAGTTCCTCA
CTGTCATGTGAACGCTTGGAGCCCCTGGGTTCAGTTAGATCAGGCAAAGCAGACTCAGAA
AACACGAAAGAACTACCATTACTAATTGGCTCTCTCTTGTCAATATCATCAGAAATTTCA
ATGTTTTCATCTACATCTGGCTTTAAATTCTGGGATGTCATATCATTCCTATTATTGTCA
ATTACGCCTTCACTACCCCCATCAGTTGTCAAACCATCTGAATTGTCTTCCATCAGCTTA
TCTCTCTGAATATCCTCCTGTTTGTGTCTGTTTCTGTGTCTCCTACGTTTCAAACGAAGC
TGAAGCTTCCTATCAATATTTGCGTCATCTTCCTCTTTGACCTTCCTAAAATTTTTCTCT
GCTTCTCTTTCATTTGCTATAGCGTCTGCAACAAAAGGATCACTAGAATCGCCATCAATG
TCATCAATCTCCTCCACCTCATCAACTCCAGGAAATTTGAGCCCCAATTCTGCCGCTTGC
TGAGGAGTACTGGCCAAGTAAACAGAAGCCCAATGCTTGCTGCCAAATGAAGTACTCTGC
TCAGATGTATGACCAGAAACTATTTTGTTGAAAGAGCACCAATCCACATCAGAATTTTCC
ATTATAGCTTCCTTTCTCTCATCGACAGAAAGTTTGTTTCCCAAATAACCACCAGCACCC
TCCTCTAATACTTTGCCATGTCGCCTTCTGACAGGCCTGTGTGTCTGAAGATACTTTTCA
GCATCCGACACAAATTCAGTCACATCACTGGTAACCTGAGATCCTACCCAGTGGGTCCTT
CTTTTCCATGCTTCAGTGGAGCAACCGTTAGGAGCTTGACTTTCAATCCACTTATAGAGG
CTAGGGAGTTCAACACCAGCGCCTTCAAGTTGTTCCAACAATTGCGCGCTCTCTTTCTCA
AGCTCATCAAGCACAGCTTCCCACTCTTCTCTGAAAGTTGCCATTTCATCAGCAACAGCC
CTCTCAAGATCATCTTCCTGAAGAGACTGCGCCAATTCTTGCCGAACTTCAACCTCCACT
TTTGCTAGTGACTCATCTTCGAGTGATTCTTGAGCCTCTGCAGCCTTGCTCTCAACTTCC
AACAGTTCAGCAATTAGCTCATTTATTTCTTCCTCGGTTAAGGATGCCTCAAGATGCAAT
CCATCATCTTCTGCAGATACTGAAGGTCCGTCATCATCTGAGTCGTCAATAAAAGAATCA
CTAGAAGCACTCTCAACATCATCCACTACCCCGTCATTATTCTCCATCTCTTATTTAAGT
CACAATATTACAAAACAGGCCTTCTAAATATCTTAAGATTTCAAGCAATAATTTCAGTGA
GTCGATTGAAGCACGAAGACAAGGACTTCACAAGCGGGTGACCTATGTCTGCTTCGCATT
CATTCGCATTCGCAATCGCAATGCTCTACGACTTCGATCGTGGTTTTTAGGGCAATGTAT
TGAGCTCTTCCTTTGCGTCCCCTTTTCAGCTTTGGTTTTGGTTTCACGCTTCAGGACATA
GAAACGCCGAACCCGA
>TeaL_207998
CTCTCTCTCTCTCTCTATATATATATATATATGAATCAGTCCAGAACATTGAAAGAATCT
CGGAAGTTTCCTCCCGCGGATCCTTCTCTGCTAAGGAATTTCTCCTTCTCTCTCTCTCTC
TCGGTCATCAAACAGTCTTAGGGCATATATAAAACGTAAATTTAAAGATGAAGGAGGGAG
AAGTAGAGAATACAATTGAATAGAATGGGGCAACAGCAATCCAAAGACGAGTTACTGTAT
GAGAACACCATTGATGGAAACATTGAAGCTATCAAAGCTCTCCGCAGTCAAGGTGCAGGC
CTCGAGTGGATTGACAAAGAAGGAAAGACCCCACTCATTGTGGCTTGCATGAATCCTGAA
CAATACATTCTGGCCAAGCTTTTGATCGAACTAGGTGCAAATGTCAATGCTTACCGTCCA
GGGCGTCATGCTGGTACTCCTTTACATCATGCAGCAAAAAGAGGCTTGGATAAGATGGTT
ATGTTGCTTTTGTCCCATGGAGCAAATCCTTTAGTGAGGAATGATGATTGTCAAACTCCA
CTTAATATTGCTAGATTAAGAGGGTTCACCAATGTAGTTCGTGCTATTGAGAGTCACTTT
TGCTTTTTCTCTGGCTGGCTAAGGGAGTTTTATGGTCCAGGCTTTCTTGAAGCATTAGCT
CCACAGTTGTTATCAAGGAAGATTTGGGTTGTCATTGTACCTTGTGGGTCCCATAATCCT
TCGAAGCCTATGAAATTGGAGCTAGTCATTTATTCTACTTTGCAGGATGCCCAGCCTCGC
ACAGTTATTGCTTTGTGGAAGGCTCATATTGAGGAACCAAAATTCCACCTATCAGATCCT
ACGCTGATAATTTTTGACAAGTCCACCCAAACTCGATACAAGTTTGCATCTGCCAGTGAA
GCAGAAAATTCCACAGGTTATGCCTCCCCCAGTACCACATGATACCCAAACTTCAGCTCC
AACAATTGCAAGTCAAGTTGATGCAGAAGCAGCAGAGTTAGCAATGGCAATAAGTGCTTC
AATTCAGTCTGCTATGGAGGATGGACTACCGCTTTGCCCCAACGACCACCCCAGCTTCCA
AGCTAACAACATAAATGGTTGGGACAATACTACAAATGACACGAGGCAAAATGGATGGGG
CTCATACGGTCGGTCCCCACCGTCAGAAGCAAGCAGCAGTGGATGGAAGGATGAGCCAAC
TAAAGAAGAGTACAATGGATGGGGTGGGCCCAAATCCAAGCCTACTAACAATCCGTTTCA
AACTACTCATACGTCACATGATATTCCTCCTCCTGTCCAAACAACCAATACAATTCCTTC
AGCTCCTCCGAGTCCTTTGGATGTTTTAAGCGAAGGCCCAATTCACTATCCCTCTATTGA
TTTCAGCCCCGTGGACTTGTCTATTCCTAATGTGGAAGACGAAGAAGCTTCTAGAACAAA
CGAAGCTAAAGATGGAGATGGTTCTGCCTCTTGCGTGATATGTTGGGAAGCTCCGGTGGA
GGGAGCATGCATTCCGTGTGGTCACATGGCAGGTTGCATGTCATGTTTGAATGAGATAAA
AATGAAGAAAGGGGATTGCCCTGTTTGCCGAGCCAAGATAAATCAGGTCATAAGGCTCTA
TGCTGTTTAAAGGAACAAAGCTGGATATCATGCTCAGGGTTTGGAGGGTGATGAAGGTGT
GATTTATTTTTTGAATCTCTATTTTTGATTCATGGGTTTTGCACTATACATGTTGTACGT
ACTCTGTTTATTACTGTATTGGGTTTATTGTAAAGACTACGTACATCAAAAACCAAATCA
TTTATGCTGTGTTTGGTTGGGGGATTTGGGGAGGGATTTGAAAAGGGAAAGGGAAAAGGT
GTGTGAAACTAGGTGAAATATAGATATATTTTATTTACATTTCACCTACCTTTTCCCTTT
CCCTTTCC
>TeaL_207999
TGCAAAATCTGTATGTGATGAGCAAGTGTAATAAATCGCGCATTAACCGAGTGGTTATAT
ATATTTAACCTGGCTGTGCATATCACTGCCTCAAGCTGTATATAGCTTTAGCCTTGGAAA
TGCAATGGCCTTGACCACAAAACAATTTAAACCCAACCCAGGCTAAGTTCAGGCAATAAT
TTTTGTACAGCTTGCCTTGGCAATGCACAACGGCCACAAGCACAGCCCAAAAACCTACTA
CTGATGACAAACAATGTACACCCAGCAAGGCATGCTAATCTCGGGCAACAAATCAGAAAA
TGCTACAATTGAGTGATCTCTAATCAAGGGAAACAATTGAAAGACCACACCAGCAACGGA
ACAATTTTCCAGTAACCATTCAAGTGATCCCCTTGGAAGAAATTGGTTTGTGTGCTTTTT
CACCGGTAGGGTCAAGCGAGTGTTTACACAACGGCAGACAAACTCAAATGTCGACTAAAC
ATCCCTAAAAAATCTAAGGCCCAAAGAAAAAGCAATATGCATACAAAGACCAAATGCTTC
CTCCCTACACCTCAACAAAAACTTGTCAAGTTGTCATCATTTGAAGAGTTTTCACCAACT
GATCTATCAAAAGCAAATCAATTTCTAGCAAGTCAGAAATTTGCAAGATTACAATTCACA
CATTCTGGAGTCAGAGGGACCCAAGTAAAGAGGGTTATGAAACCTCATTCGAAAAGAACT
CTCTGCAAGAGTGGAAGATTATAGAAAAAAAGACTTGATCAATTACTCTCTGTTTCACAA
AATGTTAAACAAAAGCACAGCAAATCAAAACTAAATGCATGAATATTATCCCAGATCCCA
AATGCAAAACTTCAGCTTAAAACATAATTCATCTATTCTAGAAAAGGGGGTAAAAATAAC
ACTAAACCACAAATTCTGAAAACAATCCTCTGAAACGAGTTTCAATAAAAGAAGCCGAGT
ACTTTGCCACCAACATTCTTTCTCCTAGCTTCTTCATGGTCCATAATACCCGCAGATGTT
GTCAGCACAATGTACCCAAACTGTCTTGAGGGGAGCAATCTTGCCGTCCAAGGTTCAATC
TCTTTGACCCCAACATCAAAACGAGGACTAATAACCCCACATTTGTTCAGCCTTCCATTC
AATTCAACCACAATTTTTCCAGATCTGTGATCATCAACATACTCAAACTCTCCAATGTAA
CCATGCTTCTGCATGACAATAAGAAACTTGATTATCACTTTTGAGGATGGCCTGATCATG
ACCTGTCGTTTTCCTATCTTCTCTGCATTGTACATGCTCTTGAGAGCATCATTCAGGACA
CTAACTCTCACCATCCTCACAAATGAAAAGTGCTCGTAGAAGAAATGGAAGCACTAGGGT
TTGGGCTCTGCTGAGTGTGGATGGAGCTGAGGGTTGCCCAAGAGATCGGAAGAGCGTCGT
GTAGGGAAAGAGTGTAGATCTCGGTGGTCGCCGTATCATTAAAAAAAAAAAAAG
>TeaL_208000
AACAGGAAAGATCCCGATACTAGAAATAATAATAACTTTTTGTTGATAGCATTCCAAGAG
AACACACCTTATCCCTCCCACATTTTCCACTAAATTCTCAAGCCTCAATCATGGCCTATA
TCCCCTTCCCCAAGTTGCTAAGCACACGATAAAAAAACAACACTATATGCAACCGTACCC
TTAAGTTAAGAACCCTCAAATTAGTTGTAATCATCAAAACAGGGAAATAATAACTCATAG
TCATACAAGAGTATAAACAAAAAAGAGAAAGCATTTTATTGAAATCGTCCTGAGACTCTT
GAGAACATAAAATAAGTAAACACCAAGAAAAGAAAATGCAAGAGTAGGACACATCTCCAA
AAACATACAGCCAATTTAGCAAACAGTAATCAGTTCTCTCATCTCGGGTAGACCGACATG
CCAAATTCTTCTTTCTCAATAGCAGCAGTGAGAGATTAGTTGTTGACATTGGGCCTCTTC
TTTGTGGTGTAAGGGTAGTACTCCTTCCCGTTATCAATTCTGGTGGTCTGACCCCCAGCA
TCGATCAATGCAGAAGTGACTGCCAGTGCTGCTCCTGCTGAAATTGCTGTTGAAATGCTT
CTTCCTTTGTAACCATGAACAGTAGCCCCAGCAACGAAACCACCAACAGCTCCATTGATA
AAGTCCCTCTTCATCCTATAATGCTGCAACAGCTGCTCTACACCTATGTAAACACCGCCA
ATCGCAGCAAAAGTCATCCCATAGTTACCCATCATTTTGAGGGTTCTCATCAACCCTGGA
AGTGCAACACTTCTTTCAACACGAGGCACATCGTGCCAAGTAGCAACTATGGTACCCCAA
ATAGTACCGGCAGCTAAACCAGTGGTTGCACCCTTGATCGTTTTCATCATTGGGGTATCA
TCATCTTCCAAATACCTAAGTTCTGAAGGATCCATAGATCTCCTTTGAATAGAGACAGAT
CAAAGTTGCAAATTGATTGAGACATTAGGATGAGGGCAATACTTGAGCAATCAAAGTGAA
GTGATTTTGCTAAGATGATTACAGAGACAGATGCAAAAATTGATCTGTGTAGAAGATAAG
ACAGGTAACATTCAAAAACATGATCACTTTAGTTTCTACCCTGATCTTAGTAGATTTTGC
ATTAAGGTACATTTTTTCTTTTCGTTTTTTTCTTTTAACACTGTTTTTGGTTAGAGAATT
TGGAAAAAGATTTCGAAAAGGAAAGAGAAAATGTGTGT
>TeaL_208001
AAATGTTGAGGGACAGCTTCAATACTACATGTAAAGCATGTGAAATTCTATTAGTTTGAA
CAATCCAACACAACTGTTCACCTTGGACAAGCTTGGATAAGTTATATACACGCGGACACA
TGAAATACAGATTAGTGTTACATATAACCAGTCAATGAAAGACTATATTCAATGCCTCAT
TTACAGTTGTAGTGATCCCAGAGATGCATAACTTGGCAACCCTCGCTTAGCACTTCTCAT
ATCATATATCCCTTCACATGGATCCATCCTCCACTCAAGCTTTACTTCTTTCAGGCAGTG
TAATCAAGCGTGTGTTTGAATCATAAACCATTTCAGTTCCACAGTTTGAGCATTTAACAG
TGTTGGCAGAACCACCATTAGATATTGATAGGATGGTCCCAAAGAAGGAGACATTTTCGN
NNNNNNNNNNNNNNNNNNNNNNNNNNNNNCTTGAGTTCCCTGGCTCTGGAAGCTCCAAAA
GATATGTGATCTCGAATCCAGTCAAATCATCCAGGAAGAAAAACAATGTTAGTGCAATGA
GAGCAGCAGGTACATTCAAGAGGAACATCTTGAAATAGTCAACGGACAGGTCACTGTAAA
CCTTTCTACTGCGGAGACTGCATCGTGGACCCTCAACTACAATGTCACTCCCATCCATCT
TTAGTTTCATCTTCAGTTTGTCATACTCCTCATCGCTCATTATTGGCTTCCCAGCTACAT
AAGCCATTGAAGCTTCGAAGGTGGAGGCTCCANNNNNNNNNNNNNNNNNNNNNNNNNNNN
NNNNNNNNNNNNNNNNNNNNNNNNNNNNNNNNNNNNNNNNNNNNNNNNNNNNNNNNNCCC
GCAAGATCTTACTGTCAACCACCTCATCTTCTTGGACCTGACCTGGCTGGTCAGTAGTGG
CCTTGGGGGAAAGAATAAACAGTCTGCGTCGAACACACAGCTGTCGATCAACTAGTGAGA
CTAAGCGAACGCTAGAAGAAGAAGATGATGATGATGGTGAAGTGGAAGAGAAAAGAGCAA
CGGGTTTTCGAAAGCGAGCGCTGAAAAGACGAGGAGCCGTCAGAGTAAACCCTAATTTGG
TGGCCATTTGCTGCGGCGGCGGTGGAGAAGTGGAGAAGTGGAGCGCAAGATATGGGTAGT
GGTTGTTG
>TeaL_208002
TATCGTTGTGTATAAAGAATGGGGACTCTTTGACTCTCTCTGTTGGCCAGAAGCATTTAT
GATAGGAGATGATATTTATTTTTTTATTTAAAGCTCTCTCTTTTTCAATGGGACTCTCCA
ACTCCCAATTTATTGACTAAAACCTTCATCATTCATTAAAAGAGAACTGCCTTTAGTATT
ATCTTTATTTGAAGTTAATGTCCATCTTTATTATATTATGGATTACACCTCACCTCATCA
ATAATAAAATGCCTAACCTTGCGCTTTCGCCTTTGAAAACTTTGATATATGCGCATATAA
GCATAAAGTATGGACACGTGTTTGTGTATCTTTTCGACATTTCAATAGAAGAGTATCCAA
CAATTATTTATTTACATCTAAATTTGATATGGCAAATGAATATGGAAAAATAATAACAAT
GTATGTAATGGTTATAACTTAACACTAATTCCTTTGTCTATTGTTATCTTCCTTTCTTTT
TTCCCTTTTCTTTCTCTTCTTTTTAGTTTTGTAGGTAGAAATGATCCAGATTCCACACTT
TGTTGTGAGTGGGGTAGAGCTCTACTCTATGAAGTTAGACGGTTTAAGAGTTCTTATGAA
GGAACCATACTAGAAAGAGAACATAAAGGGCCTTCAAAAAAGAGCGAAGGAGGGCAACCT
TAGTCTATATGTTGCAACTTTTGTTCTTGTTTACACTACCCAATAGTGGAGCTAGGTGAT
TAGCCAAACAGGTAGCATATCGCAAGTCCATGTTGATCAACTTGTCCACTCCGGAGGAAG
AAGTCTCTTGCCATATTCTTGACTTTATTAATCCAAACCCCACTTTTTTCTTTATTTATG
ATCTTAGGGGAACCAATCCATCAAAACTTAACCGGTTAGCTTAAGAGTACCCATTAATCC
TCTAGTTCCTCTTGCTTACCAAAAGGTAAGTACCAACTTTGAGGCTATATATGGGTCCGC
CTTTGACGTGGCCTAGATGTGTCACCTCCATGACATTGCTAATATCATCTCCTACGTATG
CTTTGGTCCCACATGTCAGCCTCTCAAGGTAACATCATGACCAATGAGACATTAGGCATC
ACCACGTCTCTCTTCCTTGAGAATAGGACATCTTCGATTAATGCTAACTTACACAATGCC
TTATTCATGAGCCACAATAAACAAGGCAAACTCCAAGGAGCCCCAAACGTGCTTGGTCCT
CTCTCACTCAATGGAATGAACTTATCATCCAAGCATGACTATCTCCCTCAGCTAGCTGAG
TGGTTCCCCACCCAAGCACGTCTTTCATATGGCTTGAACTTGACTCTCCAATGACGTCAT
GATGCTCCTATGTCCGCTATTAGGAGCAAGGAAGCACACCTTTGAAGGTTGATGTCACGG
TCATGGGACACTCGAGCAAACCCACGACCCTCGTGCAGGATCGTTGGGGTTGGGTGGCTT
AATGGAACAAGTTTAACATTCATCAAGGTGTTCATCTCTCTCTCAAGATCTCCATGAGAC
GGCACCTGGTGTGCTTAATATCTCTCCGTACTTGAGGAGCACACCCAACCGCCTCTACAG
CCCTTGTGGCCAATGAGGATTTCAGCACCACTACCAACCGTGGTTTGTTTGCTCACTAGT
TTGTCAGGCTGTAGAGGGAATCACCTATCCCTTGCAGTCACTATGGCACATGCTCCTGGT
ACACTCAGGTCAGCTAGCCTCCATGGCCTAGCAATCCTCCTCCTTCATTTCCATGCAACC
ACCACTATGGCATTATGTGGAAATTCCAACAACTTACTCCAAACCTCCATTAATGCTCTC
TCTCTCTCTCTTTCTCTCTTCCTTTCGTTATTTACTTTCTCTCTCAACTACACTGTCTTC
CAACTCCTCACTCAGCAATAATCCCCAAAACCCAGGCAGCATTGAATTGAAGAATGAAGA
GGTGATCACCTTTTTAAAGTCCCTTGAAATCTGTGATTTTAGTTTGGAGTTTTGCGTAGG
CACAGAAGGGTAGTTTCTGGGTTTTCACAACACTTTTGTGTTGCCTTTTTTTGGTTGGTG
TTTTTTGGGGGATTTCTACTACTGAACTAGTCAGGGCACCCATTTGAGAAAAACTTTGAA
AAAAGGATTTTCTTTTCGAAGGTTATTCTCTTACACTTTTTTTTTTTTAACCATTTTGAT
TCCCAAGGAAGCAATTTTTTTTTCCTCAAAAACAAACAGTCCTTTTTGTTCTTATCTATA
TATTGTGGGAGGCGGGTTTTTGTTGTTCAAGTTTTTTGAGTTGGGTTTTTGGGAGCTAAT
AAGCAATGGCTAGTGGGTATTCAATGAGAGATGAAGATTTTCAAGAAGAAGATGTGTGGG
GCGTTATGAAGGAAAGATCAGAAGATTTAAGCCCAAAGGCGAGAAAAGTGAGGGACTACT
CATTTGGTTCAACATCTACTCCAAGAATGATCATCCCAAGGGCTAACAACAGTGAGGCAA
AGATGGCTCATCAGCAATCATCAGCTCCTGTGAACATCCCTGACTGGTCAAAGATTTATA
GGAAGAACAAGAAGAACTCAAAGAAAGGTTCATGGGTTGATGATGGTGGTGATGATGGAG
ATGATGTTGATGATTATGATTATGATTATGATGATGAGATGGTCCCACCACATGAATATG
TTGCCAAGAAGCTTGCAAGAAGTCAGATCTCTTCACACTCCATGTGTGAAGGGATTGGAA
GGACCCTCAAAGGAAGAGACCTCAGCAAAGTTAGGAATGCCATCTTAACCAAAACTGGTT
TCTTAGAGTGATCTCTCTCTGCCTATAGCACTACCACCGTCTTCATCATCATCACCATCA
TTATCATCATCACTATCATCATCATCACCATCAACATCATTTTGTGGAATCATAACCACC
ATTGAATCATCTTCATATGTCATTGTCATCATGTTCATCATAATCTTCATCCTCTGCCAG
CAAGGGTCCCATTTAATCATTTTTTTTTTTACTTTTACCATTAATTATTACATATAGCAG
CATGTAACAG
>TeaL_208003
AGAGAGAGAGAGAGAGAGAGAGAGCCAAATCATCAGTACAAAGTTCCACACCGTCAAGAC
AACCTCAAAAGATGGTGTCTCAAGTAAGAATCTTAGATTAGATCTTACATTAAATAATTC
TTAAAAGCAATCTAAGAAGCAAATTAAAATGGCGCCATCAAACCTAACCTACTTTTGAAA
ATTCCGTGCTTGGGTGCTCCCAGAGTTACTATAACGAAAATGGGGGGGGGGGGCGGGTGC
GGGAACATACCTGACATGAGAAAACCTCTACTCTTAGTTGACATCAAGTTTTTTCAGTTT
TGATTCCAATTCACCATTGTTGCCTTCACCCTCATCTCCAGATTCCTTCTCCTCCTCATA
ATCATTTTCTCCGTCAGGGTCGTTCTCATCCAAGGACCCAAGCAAATCAGGAAAAGTCTT
AAATAAACCCTTCAACTCATCAATGCCTTCTTCAGAGACGAAATTCCCATTGATGTTCAG
CAACTTAAACTTAGGCTTTCGCATCACAGTCTGAGCCAATAGCCTAGCCCCAGCCCTCCT
TATCGAGTTGCTGCTCATGTCAACTTCCTTCAATTGGTCATGGCCTTCTTCCAAAGCCTT
GCCGATTTGAATAGCACCTTCATCCTTAAGTTCATTCTCTGCCAAATTCAGCTTGATGAG
AGACTGCTTTGCTGCTATACATGAAGCTAAACTAGGAGCAGTTTCAACTGTTATATCATT
TCCAGCCATCTCCAAGACCACGAGCGACGGAGCTGACTCCTTTAAAGCATTGGCTACAGC
AGTTGCCCCTTCATCTTCCAAATTCAGGTAGCTCAGATAAACCTCAGTAAGATTTGCGTG
TTTAGAAAGAGTTCTACTCAAAGCGAGTCCAGCTTCTACACCAAACATGTTGTCACGCAG
ATCAAGATTTTTCAAATGGGTACATGTACTGAGTGCTTCACACAAAGCAATTCCTCCTCC
TGAATCTACCCTTGTAGAGGAGCATCGGAAATCCTCCAACAAGGGAGAGCACTTTACGAC
CTCAGAAATAGCGACAGCCCCTTCATCTCCTGTCATGTTATTATGAAATTGGAGAACCCT
AAGCTTCTCCGTGGAAGGAATTAACTCACAAACAGCTCGGGCAGCTTCCTCTGAGATACC
ATCGTTCATTAAATAGAGTTCCTCCAATCTACTCTGTGATTTCAGGAGTTTCTCAAATGC
CCTAACACCCTTCTCGCCCAAGGCATTGTTCGAAAGATTCAGAGACTTCAAAACAGAACC
TTCGAGGGCTTCTGAGAATATATTCAGGACTTCAAGAGCTTCTGCCTCGGACCTTCCTGC
AATAAAATCTGACAGGTCAACTTCCTGCAATTGATTCCTAACAGATTCCAATATCGGCTC
TGCAACACGAGCTGCGCCTAAGCCGAAGCTTCTGTTGCTAAAGCATATCCTAGTGTAAGA
ATTTGCAGGCTCCTTTAATGGCCTTAAAAGTTCCTGAGCCTCCTCTGCTTCAATGAAAGC
CCGCTGGCCTTTAGATATATCAAAGCAGGTTTCATGGGCCCCTGTAACTTTCTCGACTAT
CGCACCCTCTCCGTCCCCCTTGGTTCTAGGGTCCCTTTTAAGAACTTCAAGGATGAGCTT
ACTGCATTCTCTGGCATACATTTGCACTGCAGAACCTCCATCACCATCAGGCTCCTTTTC
GTAGTGTTGATTTGCAGAGGCAAAAGCAGAGTCTTCAATTTCTTTGCCATTCTCCGCAGC
CTCTTCCTTATTTAGAATACCATATTTCTGGGTGAAAATGGACTGGCTGGAAAGATTGTT
GGTGATTC
>TeaL_208004
TCTTCCCAAACTAGGCCTAAATAAATAGGAACAGGCCTCTAGGAGTAAAATCCGGGAAAA
CAAAGTGTACTAGTGAGTACAGAAGGTCGAAAAATAACTGGAAAAGAGGCTGTTGTGTAG
AGATGACATCAGCAGAAGACCAGATGATGTCAGCGGCACACAATAGCAGACTGAGGCGTA
GCGTACAATAGCAGGAACGGCGGGTGGCATACGATAACAGAACGGCGCACACGTGGCGCA
CAAGAGCAAAATAGCGCACGCGAACGCAAAATAACAAAACGGCACATGCGTGACACACAA
CAACCGGCGCGGCACATGCAAGCACAGGGTTGACGTTAGATGCTAGCGTAAGCAAGCAAT
GGAGGGCGCGTGATGGCACGTGGGAGAGTGGCAGCTAAAACAGAGACGCGCTGAACATGG
AAGTGGGGCGTGAAGGCGCGTGACGGAGTTTTTGGTGACGTGGGTGGTGCCGTTGGAATC
GTGAGGAAATTCTGAGCAGGTTGGTAGGAAGATACAACGGTTTGGAAGTAGTTCTGTAGT
GCCATTGTGTACGGGACT
>TeaL_208005
GGTGTCATCGTGTATATTAGCGATAGTCAAGGTGTTCGTGATATATATGACACTGACGGA
AGCAATGCGATAGCAGCTGTAGAACCCCTTGCCGTGCTGGTGAACAAAGGAACTGCAAGT
GCGAGTGAAATTTTAGCTGGTGCATTGAAGGACAATAAACGTGCAATGGTGTTTGGAGAA
CCCACTTATGGGAAAGGCAAGATTCAGTCAGTTTTCGAGCTATCTGATGGCTCTGGCTTG
GCTGTTACAGTCGCTCAATATGAAACACCTGCTCACACTGACATCAACAAGGTTGGTGTT
ATTCCAGAC
>TeaL_208006
CAAGTGTATGAAGAAACAGCTGGGTTGACGGTCAATGATCCTGTTTTACGAACACACAAG
CCTCTGTCGGTGGAGTTGGGTCCTGGAATCTTGGGGAATATATTTGATGGCATTCAGAGG
CCTCTAAAGACCATCGCAAAGCGATCTGGTGATGTGTATATCCCTCGTGGTGTCTCTGTC
CCGGCCCTTGACAAGGACACCCTTTGGGAATTCCAGCCTAAGAAAATAGGTGAGGGAGAT
CTTGTAACAGGGGGAGACTTATATGCTACTGTCTTTGAGAACAGTTTAGTGCAGCACCAT
GTTGCACTTCCTCCTGATTCTATGGGAAAGATAACCTACATTGCACCAGCTGGTCAATAT
TCATTGAAGGACACTGTATTAGAGCTTGAGTTTCAAGGTGTCAAAAAGCAAATTACTATG
CTTCAGACTTGGCCTGTGCGAACTCCTAGGCCTGTTGCGTCAAAGCTTGCTGCTGATACT
CCTCTTCTTACTGGGCAGCGTGTTCTTGATGCCCTTTTCCCCTCGGTTCTTGGTGGGACA
TGTGCCATACCTGGTGCATTTGGCTGTGGAAAAACAGTCATTAGTCAAGCTCTTTCCAAG
TATTCTAATTCCGACACTGTCGTTTATGTTGGTTGTGGAGAAAGAGGAAATGAAATGGCA
GAGGTTCTTATGGATTTTCCTCAACTGACAATGACACTGCCTGATGGCCGTGAGGAATCT
GTTATGAAACGTACCACACTTGTGGCAAACACTTCAAACATGCCTGTGGCAGCTCGTGAG
GCTTCAATATATACAGGAATCACCATAGCTGAATACTTCAGGGATATGGGCTACAATGTT
AGCATGATGGCAGATTCAACATCACGTTGGGCAGAAGCATTGCGTGAAATATCTGGTCGA
CTGGCAGAGATGCCCGCAGATAGTGGATATCCCGCTTATCTGGCAGCACGTTTGGCTTCA
TTCTATGAACGTGCTGGGAAAGTGAAATGTCTCGGTGGGCCAGAACGTACTGGTAGTGTC
ACCATTGTTGGTGCTGTTTCTCCTCCAGGAGGAGATTTTTCTGATCCTGTTACATCTGCA
ACCCTCAGCATTGTTCAGGTCTTCTGGGGTCTGGACAAGAAACTGGCCCAAAGAAAACAC
TTCCCTGCTGTAAATTGGCTAATTTCCTATTCAAAGTATTCATCGGCATTAGAATCCTTC
TATGATCAATTCGATTCAGATTTTATTGACATCAGGACAAAAGCTCGTGAAGTGCTGCAG
AGAGAAGATGACCTTAACGAAATTGTTCAACTGGTTGGAAACCTAGAGACTGCAAAGCTT
TTGAGGGAGGATTATCTCGCTCAGAATGCATTCACACCGTACGACAAATTCTGCCCTTTT
TACAAGTCTGTTTGGATGATGCGCAACATTATCCATTTCTATAATTTGGCCAATCAGGGG
GTGGAGCGAGGAGCTGGTATGGATGGCCAGAAGATAACCTACAGCCTTATCAAGCATCGG
TTAGGAGATCTATTCTACCGCTTGGTGTCTCAAAAATTTGAGGATCCAGCTGAAGGGGAG
GAAGCTCTCGTGGGAAAATTCAAGAAACTTTATGAGGATCTGACTGCAGGTTTCCGCAAT
CTTGAAGATGAAACTCGATGATCAACTTTGGAGTACATAAGAAACTGGGGGGAAGTGGAA
GCTTTGCCCAGGTTGTTGCATTGTGGCGTTATGCGAGAGAAACAAATGAGATTTGGTAGT
TTGATGCTAATTTTATAGCATTTTGGCCCTTGTTTTATATGGTTTGCTCAAGTCATATTT
ATTTTGTTTATCAGTTGTTCCCCCCTTAGGTTTGTCAAAAATAAACAAGACTCGTTGTTT
GCTTGTGATTTTTTGTTGACACTTTGATCCAATAAATTATGTAGGAGTTTAGTAAGTTTA
GTATCTGAATTCTTGTGTATGGTTTGCTCATTTGCACTCGGTGCAACAAATTTGGAGAAT
GAAGTTAAAATAATTTTTCATTTTAAGATTTTCTATTTATGTTCATGCTGTGTACATGGG
TCGTGAGTTTAGTATAGTATCTGAATTCTTTTGTATGGTTTGCTCATTTGCACTCGGTGC
AACAAAT
>TeaL_208007
CCCTTCTTATCATTTAAATTCGCCTCCCTTGCATCTAATGGAACCACCACGTTCTGTAAC
CCAGATAGGCAAAGCTTCCCCCGAAGATAAATTAAATTCCCCAACTCTCTTAACCGATGC
CCATTGTTTTTAGTAACAATGAAATTGGACAGTGTTTGAAGACTAGCCAACTTACCTATT
CCCAGTGGCATTTCTTCTAAGGAATGTGCATTTGTAGTATCGAGATGCCGTAAGTCAAAC
CTGGTGATTCAGGTAATTCTTCAATGTAGGTGTAGGATAGGTTAAGATACCGTAGATGTT
TCAAATGTCCAACTGAATTTGGAACTTCTGTGATGTCATATCTACTCATATCAAGCACCC
TCAAGCGTTTTAGCTTCGGCAATAGATTAAGGGGAACATTGCTTGCCAAATAACAATTCA
GACCATATGGTGAGTTAAATGGTAAGAAGGTCCGTAAATGCATGGCTTTGTCAAAGATCT
CAAATTTTTTCATACCCTCACATGTCTCCCGCATGTAAGATGAATGTCGAGCTTTCTTTA
TGTTTTTGCACTGCTCCTGACGNNNNNNNNNNNNNNNNNNNNNNNNNNNNNNNNNNNNNN
NNNNNNCTTGACAACAATTCCCGAAAGTACTCACCTCCTACATCTTCCATTTGCTTCTCT
CTTTGTTGAACAAAGCCCTCCGCCATCCACAACAAGACTAGCTCCTCTTCCTCAAATTCA
TAGTAGCTGGGTATTATTGAGCAATATGCAAAGCACTGCTTCAAATGCAAAGGGAGATGA
TTGTAGCTCAATCTCAAAGCAGGTAGGATATCACTTTCTTGATGTGGTAAATCCCATATT
TCACTACGCAATACATTAACCCATTCCTCATCTCGTTCTTTGCAACGTAAAAGGCCACCG
AGTGTCTTAGCAGCCAGAGGCAAACCTCCACATTTCTCCACAATTTTCTTACCAATTGAT
ACCAAATTTGGATTTGCATCAATACTTGGATTCACAAAGGCATGTTGTTCAAACAGCGAC
CAACAATCTTCATCTGATAGGACCTCAATGTCATGAAGTTCAACAGCTCCCATCATTCTT
GCAACATCTCTGTTACGTGTTGTCACCACTTCAAAACATTCCAGTCACTGTATTTTTTGT
TCCAGACATCGTCTAAAACAATTAAGAACTTCCTTCCAGCCAAAGCCTTCTGCAGTTGAA
CTTGAGCTTGATCCAAGTTATTAAAACTACATGTTTGGGAAGTGACTGAATCATAAATAG
CTTTTGTTATTCTCAGAATATCAAACTCATCTGACACACAAGCCCATGCTTTCAAATCGA
AATGCTGCTTCACGGTTTCATGGTTGTATACCATCTGAGCGAGGGTGGTCTTGCCATCCC
ACCCATACCCACAATGGGAATTACACCAACATTGCTATGACTTGATTCATCCCCCCTTAC
GAGCAGCTCAATTATCTTACTCTGATCATGTTCTCGGCCATAAATGCGAGGTTCATCAAA
TAAAGATGTAGAGTCTGGTCTTTGCCAAGTCTTAGTCGTAGGTGTAGGGGTGGTTCCAAT
A
>TeaL_208008
ATCACAAATTTAGAGCTTTTACCGGTACTTGATGGTTGGAAAAAAGACCTTGACAACAAT
TCCCGAAAGTACTCACCTCCTACATCTTCCATTTGCTTCTCTCTTTGTTGCTGAATGAAA
CCCTCCGCCATCCACAACAAGACCAACTCCTCTTCCTCAAATTCATAGTCGTTGGGTATT
ATGGAGCAGTATGCAAAGCACTGCTTCAAATGTGAAGGGAGATGATGGTAGCTTAATCTC
AAAGCAGGGAGGATGTCATTTTCATCCTCTGATAATTCCCATATTTCATTCTGCAATACA
TCTTTCCATTCCTCATCTCGTAGTTTGGACTTTAAAAGGCCACCGAGTGTCTTAATAGCC
AGAGGCAAACCTTTACATTTCTCCACAATTTTCTCGCCAATTGATACCAAATTTGGATTT
GCATCAATACTTCGATTCTCAAAGGCAAGCTGTTTAAACAATAACCAACAATCCTTATAT
AATAGGCACCCAACCTTTTGAAGTTCAACACTTCCCATCATTCTTGCAATGTCTTCGTAA
CGTGTTGTCACCACGATTTTACTCCCTTGGGCTCCATTACTGAAAGGGGTTTTTAAATCT
TCCCAATCAGCGTATTTTTTGCTCCAGACATCATCTAAAACAATTAGGAACTTCTTTCCA
GCCAAAGCCTGATTTAGTTTAGCTTTAACTTGTTCCAAAGTAGTAAAATTGCATGGCTGT
TCAGTCACTGACTCAAGAATTACTTTTGTTATTCTCATAACATCAAACTCATCTGACACG
CAAACCCAGACTTTCAGATCAAAATGCTCCTTCACAGTTCTATCGTCGTATACCATCTGA
GCCAGGGTGGTCTTACCCACCCCACCCATACCCGTTATGGAAATTACTTCAGGGTGGTTA
CGACTTGATTCATCCCTACCTAGGAGCAACTCAACTATCTTTCTTTGATCCTTCTCTCTG
CCATAAATGGGACCTTTAGGTGAAGATGTAGATTCTGGTCTTTGCCAAGTCTTAGGAGGT
GTGGTGGTTCCAACAATCTTAACCAAATTAAGTTTTGAACATTGTTCAAAACTATTGTGC
AATCTGGTATTGATCTCCTCAATCTTGGACTTCATTTTGAAATTAAACA
>TeaL_208009
CGTGCTTCCTGCACTGCATTAAGAACTTTGGAATGGCAAATTGCAGATGAAGATCCAGGA
AGACTACCTTGAATGCATGAAACATTGATAACCCCATTTTGCCAGTGGCCTGATTGAGTC
TCCCCATTTTTGAACGTGTACAAACCAAGCCCTTGCCTTCTTCCCTCATGCCAGGCTCCC
TCGTAAAGATGTCCATTCCCAAAATGGTATACTCCAAAACCATGCATCTGGTCCGCAAAG
TATTCTCCAGCATATCTGTCCCCATTTCTGAAATGGTAGTGACCGAGCCCGTGCTTGACA
CCTTGCTTGAACTCCCCAACATAGAGGCTCCCATCCTCACAAGTATAAACTCCACACCCA
TGACACTGCCCACTCCACCACTGACCAGCATAGACATCACCATTGCAAAACCTATACACC
CCAAAACCATGCCTTAAACCCTGTCGATACTGTCCCCGATACCGGCCTCCTTTCACCCAT
GTTTCCACACCATACCCATCATACTTCTCGTCGACCCAATCCCCCTCATACCTCCCACTC
ATGTAATAGTAATAAACCCCACTTCCAGAGCACTTCCCTTGATGAAATTCACCCTCATAC
ACATCTCCATTGCTATAAACCTGTACCCAAGAACCTGAATTGGGTCTTGTTTCTGATTTG
GTCTTTGACCCAATTGACCAAACAACTGGTGGGCATGGCTTTGATGTCGTAATTGTTGAA
GAGAGCTTAAATGGGGACCGAATTGAAGGAAGACGAGGGAGGGGAAGACTGAGAAAGATC
ACAAGAGTGGCAGAGAAAGCGAGAATTGATAAGAAATAGAGAAAGAAATTGTTACCAAAG
AAGTATAAAGGAGGCAAAGAAAGAAGAATGATGAGGCGAAAATGAAGTCGAAGAAAGTGG
AGATAACAGAAATGGCGAGAGAGTTTCAGAGCGATTGTTTTAGTGGGCAAAGGATTTGAA
TTGAGTAGAGTGGTGGTGGTGTTGTGGTGGTGGTGGTGGTGGTGGTGGTAGTGGTGGAGA
GAAGAGAGAGTTGGGGAATGAGAAAGATTTGAAGGGGTTTGAGACATTATAGAATGATGG
GTTTTGATTGTTGATGATGGATTGTTGTTGTTGCTGCAAATGGGTTCATACTGAAACTGG
GTTTTTGTATGGGTTTGAATTGGAATTGGAATTGGAAGAAAGTTCAATGCTTTTCTTTTC
AGATCTCAAATTGAGACTTGTGATGATTGCATTTACATACAAGAACTTGGGTTTGTCTTC
TTCTCTCTCTCTCTCTCTCTCTCTGTCTGTCTGTCTCTGTCTGTCTGTGTTTAGCTTTCT
GGTAGAAAACAACCAGCATCAGAAGAGAAAGAAGAGAGATGTACCAATCGTCGTCGTCTT
CGTCATCTCAGGGTTCAGTGGTCCCCACCAATGGCAGTGGCAGTGGCAGTGGCCTCATCC
GCTACGACTCAGCTCCTGGCTCCTTCCTCACCTCCGCCGTCGATTCCGTCATGGGAGCCA
CTCGCGACTTCTCATCCCTCCGATCCCAACATCTCAACCTCATCGCCTCCTCCTCCCTCC
CGCGCTACTTCTCCTCCGACACATCCGAATCCACTTGCAAGGCCAATCCTCCTCCTCCTC
CTCCAGATCCCAAAGACCACAAAAACGAGCCCACCACTACTAGATGCTTATTACAAACAC
CAACACCCTACGGTTTCAATGAGATTGAAGTTGGTTCCGACTTCCCTACTACTAGGGTTA
CCTCCATTAATTTGAATCCCAAAAGCAGTGCCGCTGGATCTTTGGTTCGTCACAGTAGCT
CACCTGCTGGCTTTCTCAATCATCTCACTTCTGCTCTTACAGCTCCTCCTCCTACAACTC
CTCCTCCTCCTCCTCCTGATAACGGATTTTCAGTCACAAGAGGGATAGGACGCTACAATT
CCAAAGGAGTTTCCCATAGTGGCAATGGGATATCAAGGTTGAATTCTCAATTGAGCTTCA
CAAGACAAGATTCTCTCTCTCATATCTCTGAAGAAAATGAGAATGTTGCTAATGGCATCA
GGACAGATAATGGCCACAGGAAAGCTGCTCATTCTTATGCCACTCCTAGTTTTGGGATGG
GCTCTTGGGATGATTCTAATGCCATTGTGTTTTCTGCTTCACCTAGCAAACGAGCCAAGA
GTATGAGTAGTGACGTTGTTCATTGTCTAGAATCACAGTTTCAGTTTGGTCTGCCCCAGA
CAGATGAAGAGATGTCAACAATGGAGAATTTACTACAAATCCCTGAAGACTCTGTCCGTT
GCAAAATTCGTGCCAAGCGTGGTTATGCTACTCACCCCCGAAGCATTGCCGAAAGAGACA
GAAGAACTAGAATAAGCGGGAAGCTGAAGAATCTTCAAGAGCTTGTCCCTAACTTGGATA
AGCAAACAAGCTACGCCGATATGCTGGATTTGGCAGTGCAACATATTAAAGTCCTCCAAA
ATCAGGTTCAGAAGCTTCACAAAGAACTTGAGAATTGCACATGCGGATGCAAGTAAACCA
CACGACACTAGTGAATGAGCTATATCATGAAATGACTAAGCACTCAAGACTCAAGTTTGA
TGCGAAGGGTCAGTGAATCAAGCCAAAGAGATCCCTAAGGTAAGAAGAAGAAGAGTAGCA
TTCAAATTTGTATATAAGGAAACACAATTCTTCCTTACTTGAGCAGAAGAGATTTCTTTC
TTTCCTTTTCTTTTCTTTTTCTTTTT
>TeaL_208010
TCATTAGGATGTACAATTTGGTTGGGGAGAGGTGGTCTCTAATTGCTGGAAGAATCCCAG
GAAGGACGGCAGAGGAAATCGAGAAGTACTGGAACTCCAGATACTCAACAAGTGAATGAA
ATTTCATGCAACTCACTACTCAGTTGTGTTAGTTTTCTAATGCTGTGTTTGGTTGGAGGA
TTTGGGGAGAGAGAGAGACAGAGAGAGGAAAAAGGTGTGTGAAACTATGTGAAATTTAAG
CATATTTTATTCTCATTTCACTTACCTTTTCCATTTCCCTTTCCAAATCCCTCCTCAAAT
CCCCCAACCAAACACAGCATAAGTGAAACCTAGATTTTTGGTGGAGAGAGAGAGACAGAG
AGAGAAATATGATCTGGGTTAGACCAATAACTTCCAAAAGAGAAGGGAAAAGAGAAACGA
AAAGAAAAGAAAATAT
>TeaL_208011
GTTTTTTTGGGGGACAGGTACAATTCAAGTCTCCAAATCCAAGCCAAATACACAACTATG
CAAGTAAAAAAAAACCCTAAAATTCCACCATGGTAAGAGAAACAACTCATTCTTTCCCAC
CATTCAGAGACACAAATATCATATCTGACACGATTCTTCTACAGAGAGACACTAGAACAC
AACATGAAACTTAAAATCAAGACAAAGCATCGAATAAGAGTCTCGGTTCTTTAAAGGTAT
ATCAAGACAGACAAAATAACAACGATTACACACTTCCACAACGAAAATCCAGTTGAAGCT
AAAAATTCACTACCACAAGCTGACAGGACTGTTTCGACAGGAGCAATCAGATCCACAATA
GGATTAATATGCTCTACCACCAGCTGACAAGGAGCGTTCCCTGCGCCTTCTATATGAGTC
AGAGCGATGATCCTCAGCCCTCCTACCATATGGTGGGGAGCGTGATCTTCCTCGACGTCC
CCTGGGAAAAGGATCTCTCTCGTTCCGTCGGTGAGGTGAGTAGCTACGAGAACGTCTCCG
GTCTTGGCCTCGTTTATCTCTGAGACCCTGGTACCTTCCAGGAGTTGGTGTCCTCCCACG
TTTCCTCTTGGCCTTTTCAACAGTAATTAATCGACCTTCAAGCACAGAATGGTTTAGATA
CTTAATACAGCGTTCTGCATCCTCAACTGTTTCCATAGTAACAAAAGCAAACCCACGAGA
TTCTTTGGTGCGAGGATCCGTAACCAGATGGCACTCAGTAACCTTTCCTTCATTGTTGAA
ATACTTCTCAAGTTCACTGGTAGTAACCCTGGTAGATAAACCAGTTACGTACAAGTTGTT
TCCAGGATTAGAAGCACCATCAGAATCATGGCTCCTGGAGCGACTCCTCCTCGATCGACG
TTCCCTAACAGGTGACCTGGAGTCAGGTGGTGAAGCAGACCTTCCTTCTCTTGAGAATGA
CATTTACCCGCTTCTGACGATGAAGTTAAAACTGACACAACATAAAGAATAAGTCATTTT
TGAAGGATACTCACCTTCCTTCTCTTGAGAATGACATCTACCTAAACAAAAATTCCACAA
AAGTAAAGAATTGAAAATCTCAACATTAATGAGTAAGCAGATAAATGTCATTGACCAAAC
AAATAAAATAAAATAACCAAACCAAACCAAGCCTTA
>TeaL_208012
TATCTTATGAAAGCTTCGATAAGAAGACCAGTAAAAACTGTTAAAAACTATTATATGGTC
TAAATTTAATCAAAATAACTCTGCACACTGCAAAAATAATATCAAAAGAAACAAGGAAAA
AAACAAAGCAAAAAAAAAATTGAAAATGTGCCTATGTTAATTCAAACTTTATCGTTGTAT
CATGAGAACCAGTTACAACTTGTGGATCCGTAGGTCGAGTAAAAACTGAGCAAACGGTGT
TCTCATGCCCAGACAGTGCATGAATTTGCATCTTGCTACGGATATCCCAGACACGGCAGA
CAGAGTCACGACCCCCAGTGAGCAGAATGTCAATAGTCGGATGAACAGCCAAGCAATAAA
CTCCACTTAGATGACCATGATAAGAACGGATAACCTTGTTCTGCTCAAGGTCCCAGCATT
TAACTTGTTTGTCATCACCAGCAGAGAACATATATGTGTGTTTATTGCTGACGGCAAGCC
CTCGTACTTGTTCAATGTGCCCGGTAAGTGTGAGCTTAAGCCTTCCACTTCCTACATCCC
ATATCTTGATAGTGCGATCTGCAGAGCCAGTACAGAACCATGTATTACTTGGATCAAATG
CAATAGATCTCACCCAACCCAAATGGCCACTAATCACCCTGTAGTTCTTCCATGGTGCAT
GCCATACAGGACGTGGCCATCTGCTTGGAATTCTTTCCATAATGGCTGAAGTTGAGAGGT
TCCTTTCAGATGAACCACCAGCAGAAACAACAGCAGTGCTTTTCCCGGAAAAACCAACAT
CAAGT
>TeaL_208013
CTTCAATAACTGCTTTGAGCATTTCTCATGTTGAAAAACTGGCGTTCCTACCGACATGGT
TTACTCGAGATTTGATGGGACTCGAGAAATTGAACATTAGTAACTGCCAAGAACTCATAA
CATTGTGGCGGAATAAGGTGAGAATACAAGTATGTCTCCCTTCCCTCTGCCATTTGGAGA
TTTTTGATTGCCCCAAACTGGTTTGCTTGTTTGAAGAAGAGCAAGAAAAAGGAGGAGAAG
GTTCGAAAAAGCAGCAACATGAGGGGCTGCCTTGCATGACGAGACTCGAGTATTTAACAA
TTGAAGAGTGTGGAATGCTGAAGAAACTGCCACAAGATCTGCACACATACACATCTCTTG
GGGTGCTTAGAATCTGCAATTGTGCAAGTCTGATCTCTTTTCCAATGAAAGGTTTGCCAT
CTAGGTTGAGAGAACTTAGCGTTTCAACGTGTAATGCTTTGGAGTCCCTCCCCGAGTTGA
TGACACTCAATAATCTGTTAGAGTTGCAGGTTTCTAGCTGTGAATCACTCACATATTTAT
TGTCAAGAGGTGGGCTACCATCCACACTAAAAAAACTTCAGATTCGTTCATGTGCAAAGC
TGGAGTCACTTTTTGCAGAGGAAGGGATCAAAATTGATTGTCCATCTCTTGAAACTATTC
ATATCCAATTTTGTGGGAGACTCAAATCTTTACCTGAAGCCAATAATCTCAGGAATCTCA
GTGAATTGTGGATAACACGTTGTCCTAATCTAGAGCCCCAGTCACTTGGTGGTCGTGATG
AGAACAACAACGTCAACCAACTCACTTTGCTTCAAAAGCTGGTTTTAGTTGATTGCAGAG
CAGGAATGGTCTCCTACTTTGTCTTTGAGAGGGGACGACGTCGGTCAACTTCCAGTTCCG
CCTCCATCTCCATTAGAGTGGGGTTTGCACAAACTCTCTTCTCTTACAACACTCCAACTT
GAAGGCCGAGATTGGCCGTGGGGAGATACGGTGTCCTTTCCAGAAGAAGGGATGTTCCTG
CCCACCTCTCTCATCAATTTGACCATCACCCGCATTCTAAATCTGGAAAGACTCTCTTAT
GAGGAGTTTCAAAACCTCACATCTCTCCAAAGACTTCATATCTGTTCTTGCCCTAGGCTC
GCGTCCTTTCCAAAGGAAGGGTTGCCTCCCTCTCTTTTGCATCTATGGATCTGGCATTGC
CCTGAGCTTGCGACCTTTCCAGAACAAGGCTTCCCTCCCTCGCTTTTGTCACTGGGCATC
TGGGGACGTATGCCAATACTGAAACAGAAGTGTGTAAAGGGGAAAGAATATTGGCCCCTC
ATCCAATACATTCCTCGAGTAGATATACGTTAAGCTGCCAACTGCAAGGTCATATTGAAG
CCCTATGCTTTGTGGTATACAGTTTTGCATTGAAGCTTCTACTTCAGAATTGTTCAGGAG
ATATTTCAGTTATTGGAGACATTGTGGAGGAGATTAATATAATTTGCAACAGCTTGAATC
CTTTATGGTGTTCTTGGAAGAGAAGAGAAGCAAACTGTTGGGTTAATGCTTTAGTATTTG
GGGCTGACAACATAGTGGA
>TeaL_208014
TTGGAGGCGTTTCTAAACGCCTCCCATTATAAAACGGCGTCGTTTTGTTAAATAGAATAG
GCGGCGTTTTATAAAACGCCGTTAAATATTAATAACAGTGACGTTTAAATAAACGTCGTT
ACAAAAACGCCACAAAATTCTCTTTTTCCTGTAGTGATTGACGCTGGGTTATAAAATGTA
CTACGGAGAGGATCCGAATCCATAAAGCCTAACTTTATTCTAGGCTTGGGCTATTAGCCC
ATTATACCCACTTGGTGGGACTCACAAACTCGATCAATGCAACACTGCATTGGCGATGTT
GGTCCATATCAGAGTGCTCTATCCAAAATTTTGATATCGGTATGAGTCATTATATCATTT
TCAAAAGAGTTAGAGATCTCAAAAAATTTACTAAAATTTCTATCAAATGTCTTACATGAG
TGTGAGACTCATACAATGTGAGTCTCACACCATGTGAGACATTTGATAAAATTTTAGATG
AAAATTTTAGGATCTCTAGTATTTTTGTTTTCAGAAATAAAATGTCATAGCAATTACATC
AGTCGGTGCAGAAAAAACTCATCTTATTCTAAACATTCACACAAAATGCTACAAAATACA
ACAATCGAGATGTTCATTAATTACTTTGAATTTGGAATTATATCAATAAGTACTTCAAAT
TTTCAATTATTTTGAACATCCATATATGGATTATATTTCAATCCACAACCCCTCAATTAG
ATTGGATAATAAGCGAACCACCTATCCACCAGGTTGAGGGCTTCCTTGCGTTTATATTCT
GGAGCTGTGTATCCTGCTCCCTTTAAAGTTGCGTATGCCAAGCGATAGTTATCATTCATA
TATTTCTGCGTATATCCTGCAATTTGGCCATCAACAAACCACGGTCGCCATTGATCAAAA
ATAGGAACTCCGAGTGAATTTATCCACTCCAGCGTGCCAATATATGGAACAGTAACGTCA
TGGTCACCACTGTATACAAGAGCTCGAAGACCGGTCTTTGTGAAATTTTTATGATAATCA
ATGGTACTTGAGACATCTTCTGTATAGAATGGTAAGGTTTTTGCACACCTCATCCAACTA
GTATAATTCATTGTTCCCTCTCGGACGTTAAGAGCCTTTTGGACAGCTTTATCATTTGCC
CACTTGTCGGATAGCATGTAACTAAAACTCCTGCAAGTTAGCTTAGGAAGTTTATTTAGT
GAATCGAGATATTCTATGGTTTCGGCTTCTCGAACTCTCAAATCCCATTCGATTTCCATT
CTTCTAGGCGATGAAAAAGCGCATTGAGGTTCTAAAATTTGAACTAGGTTTATTTGCAGC
AGACAATGTTTGATTGCCAGAAGAGCCGTTACACATAAACTATTGTTGAATTGTACATTA
ACATAGTCACCGTGGCAATATAATTTTGCATCCTTGTAAAGCTCATCTGATATCAGATTC
ACCCGGTGAACATATGGGATCCTTGAATTATCATCGATGAAAGAATCTGTCACTGGGTTT
CCCAACAAATATCCTTGGAGTCCCATGAGTGGCTCAAGCCCTTCATCAAGACCATCTAAT
ATTGTTTGGACGAGGAGCGGAACAGTAATTCCTGAATACGTATCCCCACCAATGTAGAGA
GGATTTGTTTGGAATTGCGGATGGTACACCAACCACTTTCTGAGAAAACTATAGACTTGT
GCCACGGACTTTGTGTCAGAAGTATTGTAACCAGCTGATGTTCTGGCATAGGAAAATCCA
GTTCCCACAGGTTGGTCTATAAAGATTATGTTGGCAACCTTTGTCCATGAGTATTTGTTT
ACTCTAAGAGATGGTAATTGGCCAGTCCATGACTCAACATCAAACAACAATGGACCGATT
TCGTAAACAAGTGCAGAGAAACCCGAACAGCCAGGGCCACCGGTGAGCCACAGGACAAGA
GGATCAGTCACTGGGTCTCTCTCCGACTCAATGAAATAATAAAATAGCTGCACATCATCC
GTGTCCCCTATGCCGATGTATCCGGTTTCAAGGTTGAAGGGCAGCTCTCCATCAAAACCT
GGCAAGTACTTGACAAGTGACTGAGAGGCAGCTACACTAGAGAGAGCCAACACAAGAAAT
ATGCACAAACTCATCTTTATTAGACGTTGTTGATGCTCAACTTTTGCTTGTGGTGCCATA
GCTTGGTTCTCAAAATATTACACTAGAAAGCCAAAGCAGACACTTTGGCTTATGTATGTT
GGGGTGAAATACTATATATGGGGGTGTTTGGCAACAAAAATTTTAGGACAAATAGACTAA
AACACTTAATAAGACAAAATGTCATACCAAATTCATAATCATTTTACTTTTTTTTTTCAC
AAACATCACATCAAGCTATAAAAAATCATATCATCTTCCCAAACACAAAAATTTTAATAC
TAAAATAGTCAAAAACTAAAG
>TeaL_208015
TCTCTTCTATCAGAGTCTCTATAGATCTCTCAGCTTTGAGGAAAGATGGTGAGAGTTAGT
GTTCTGAATGATGCTCTCAAGAGCATGTACAATGCTGAGAAGCGGGGAAAGCGACAGGTC
ATGGTTAGACCATCCTCAAAGGTGGTCATCAAGTTTCTTTTGGTGATGCAGAAGCATGGA
TACATTGGAGAGTTTGAGTATGTTGATGATCACAGGTCTGGGAAAATTGTGGTTGAACTT
AATGGCAGGCTAAACAAATGCGGGGTCATCAGTCCTCGGTTTGATGTTGGTGTCAAAGAG
ATTGAGGGATGGACTGCTAGGTTGCTTCCTTCAAGACAGTTTGGTTACATTGTGCTGACG
ACTTCTGCTGGGATCATGGACCATGAGGAGGCGAGGAGAAAGAATGTTGGTGGTAAAGTG
TTGGGCTTCTTTTATTAGGCTCGTTTAGGCCAAAGATGAGCCCCAAATTTTCAGCTTATG
AGGTTTTTAGTGTACTTCGGAACTAGCTTACACTCGGGAAATGTCTATTTTGCTTCTAAT
GCGAGTAGTAGTTGAGTATCCACATTTTTGTAACATTATTGTTATCAACTTTGTTTACTT
TCTTTGAACAGGTGGATGTTCTGAATGATTGACTGTTATCTCCAACCTTGACAAGTCATT
TTGAATGTATGTTTTTTTGGTCTTTCTTTTTCATATGCCACTGCTGGTTTACTGATCATT
GCAGTTCATGGTATAGGAGGATTGGGAGTCCACGGTGAATGATACAAGCACAATAAATTT
AGTGATTGATCTAAGACTTATCTCTCTTGCCTTGTTATCATATTTATTTGGTGAAACTTG
ACTCGGTCCTGATTTAGATTAAATCTCTGTTGCGTTGTGGTATTTGATGAGAATTAACAT
AAAAAATGTGTAGTCTGTTATTCGTCCGAAAGACACTTGTGTGCCATGGTTTTTCATGGC
TGTTGCTTAGGTTGGAACCTTAATGGTTGG
>TeaL_208016
GCAAGTTGTAAATAACACTTGTGAAAATATTATGAAAAATATTTTCAAGTGTTAGGCCAA
AGCCGAGATAAACTGTTAGTGGGTACAGCCGAAGTATTCCACACCGAGGAGATTACACAG
TCAAGGTGTACGTTGAAGATATACAAATTGTTTAAAGTATAAGAGTCATACAAGAATAAA
AAGAAGACAAACATGCAAGCATTCGAAAGAAGAAGTTGTATTCACATTCAAAAGAAAGGG
CACATCAACCTACAAAAGGATTACTTGTGCGAAATACAAAAGTGGCACCTCGGCCAAATT
AAAGCTTACATTTGTTTCAAGAGTGAAAGAAAGTACAGGGTACAAGAAAAAAAAAGAGAA
AAACATCAAACTAGACTATTCAGCGTCTTTGGCTGGTTGGGTCTGAGGTTCAGAAGACAG
TTGGGAAGACATCTCTGTAGCCTTCTCAGCCACAAGCTCAGCATCAATCTCTTGAAGAGT
CTGGTCGATGCTTTGCTCGGCAATAGGCGCGTCCGATGTTGTCTTCTCAGGAGTGGCATC
TTTGGAGACCTCACCCTTCTCATCCTGAGACAAGTCCATGACTTGCTCATTCAGAGTAGG
GGACTTGGCCGTAACAGCTTCCTTCTTCTTTCTGACCAAAGCTTCCTCCTCAGACTCAGA
ATCGTCTTCGGATTGGCTTGGAGTAGGGGGGAATGGCAGGGAGAGGTCGCCGGCATTCTT
GAGGGGGGAGTCCTCGGGGACATCCAGCTTTTTGACCCTTGTTGCATGCCTGCTTCACTT
GTCTTTTGTAGTCCTCCTTGACGTCGGCCGCCCCCTCGGCGTATGCCTTCTCATCAGCGG
CCTTGATTTCGGCCTCTTTTGTGGCCAAGGCATCTTGAAGTTCTTTCTGGGCCTCGGCCA
TCTTTTCCTCAGCCTCTTTCTTTTCGGCAGCAAGGACTTTGGCGATGGCCTCCGCGGCGT
CAACCTTTTCCTCGGCCTCATCTTGAGCCTTTTTGGCTACCTTGGCCTGGTCCGACAAAG
TCTTCAGTTTGTCCTTAGCCTTGTTAAGGGCCTTCCGCAAACCAACAGCCTCCTTGGTCT
TATCCGCCAACTCCTTTTTGAGGTTGAAGGCTTGCATAGCGAAGGAGTGGCTATGCTGGA
TTGCCTAGAAGAAATGGCCAAGAACAAAAGTTAGCAAAATTTTCTAAGGAAAATAGAGAA
AGTAAAAAGTATCAAGCATTAGGGGCTTACTTGTACGGAATGTTGCAACATTAGAGCAAA
ATTTTCGTATTCGCTCATCACGGCGTTACAATTGAGATCATTGGGAATGAGCATGGCGGT
AAAGAGGGCAACGCCGACTTCAATGTCATTAGCGCTGTCACCAGCCCTGACCGGCTTGTC
CTCGATTGTGATTGCAGGAGCCTAGGGGGGATCTGACTTCAGGGATCCCGAGGTTGTTAC
GAATTTGGACCTCGGCCTCTTCGACCGAGTTGACTGGGATGGCTCGGCCTCGGCGGGCCT
CTTCTCGACAGTAGAAGTGGTCTTCTCGCTCTCGGCCAACTTTGAAATTGGCAAGGTGTC
CTCAGTATCAATCTGAGTCACCGTTGCCTTTGGCTGAGCCTTCTTCAGTCTTTTTGGTTT
TGGCTTTGGTTGTGTTAGTTGAGCATTGACAGTATTGGGGATATCGGCCAAAAGATCGTC
TGCAACTACTTTCTT
>TeaL_208017
CAAAACATCTCTTCTTGGGTCTGCAGATTTTCCCTGAAGTTTAAATTGATAGTCATTTTG
AAGGTGGGGGATAGATTAGTGGAAACAGTTAGGTGTAGGGTCATTTCTTTTTCTTTTTTT
TTTATTCCTTTTGTGTTTCACAGTAGATATTGTCTGCCTTTTTCTGTAAAACACACAAAA
ATAAAAACAAAAAAACATTTATTTTATTTCAGTTCATCCCTCTCCCTCTTTATATCTGTT
ATTTCATCCTCTTTCGTTTCTCAGACTCTTCTCCAAAATCCTAAACGCAAAAGAAGTATC
AGTCAGTTCAGCTAAGGAGAGCAGAGTTCTATAAAGAAAGCCGAAATGTACTGTCTTTGA
CATGTTATAAGCTGGAAACATTGCCATTACTTGAATGGATGCTATGTTCTAAATCTCTTA
GAAAAGTCAAAAACCAGCTACTCTATTGGGTTTTCTGGGATTTATTCATTTTCCAGGAAA
GTTTAAGGAGAGAAATGAAAGCTCAGATGGCATAAGTTTTTGGGCTTTTAGAATTGAAGA
AAAGAGGTGGAGATGTCTGGAAAGCTTCTAAATTCTTTCAGGGATGAAAACAGAGATTTG
CAGAAGCAGATAGGTTGCATGAATGGAATATTTCAGTTCTTTGATGGCCGGCATTTTCTC
AGCAAACGCCGAATCAGCAGCCAAAACCAGAAGAGACTACCTCCAGGTCAAAGTGGCAAC
CATGGAATGGAATCCAGCAGTATGACGCAGGAAACCATAGAAAATCTCCCAAAGGAGGAG
GCCGTGAAAGAGAAGCAGAGAGTCTCAGTCGAATCCTCCAGAACCTCTGTTTCATCCTCT
TGTTCATCTACATTTTCGTCAGTTGATTGCAATAAAATAGCTCATCCTGAACCATCTTCC
TTCGGCCATAGCATTTTCCCTGGAACCAAACAGTCCCTTGATCTCCGGGATGTTGTCAAG
GACTCAATCTCCAGGGAAACATATGGGTTATCACTCAAGACTAAAGTGAAAGGAGTGAGA
CATGTTGTGAAGAATGTAGATTCCCCAAGGCCATTGCAGCTGTCTAAATCTGTAAATCCG
GAAGTTTCTAGTCTGGATGGATCGTTTCGAGTTATTGCTAAGCTTCGTGAAGCACCTCAA
AGTTCCAACAAAGAGAAGTCTCGGGCATTGTCACTAAAGGATGCCCCTCGGTTCTCTTAT
GATGGAAGGGAATCACGAGATACATGGAAATCTTCCATAAAGCTCAAAGAGCTCTTCCCA
AGACTATCATTGGACAGTAGAGAAGGATCCATCAGGAGATCTGCTTTTGAATCCAGATCA
AACTATCTTTTAGATGATCTACAGAGGAGAAATGGGAAGACCATTGAGCCAGAAAGAACT
AAACAACCAACTAGTGTGGTAGCAAAGTTAATGGGATTAGAAGTTTTTCCGGATTCTGTG
TCCGGTAAAGACGATCAGGAAAGGAAGATTAAATGTTTCCCTGATGAGGGTCTTGATACA
ATTTCAAATTCATCAAGAAAAGCTGATGAAAGCAAGCATAACCAAGTTTCGAGGTCTCCA
AGAACTCTCCAGAGAGAACCTGCCTCGCCTCAGTTGAGAAATGTTAAAGGAAAATCAAAA
TTTCCACTAGAACCAGCTCCTTGGAGGCAGCCAGAAGGGAATCGAGGCAGTCGCAAACCA
GTTTTCATATATCGGGAAGCAAACACAAAGACCCAAAATTCATGCCCTTCTGTTTACAAT
GAAATTGAGAAAAGGTTGACAGAACTTGAGTTTAAAAGATCTGGCAAGGATCTGAGAGCT
CTTAAACAGATACCTGAAGCAATGCAAAAAACTAAGGAGAAGCTAGATGCCTCAGATTCA
GAGCCTCAAACAAGCACTCCCATCCCAAATTACCGCAACTTTGGTCAGAATTCTATATTA
CCAATACAGTGCAGCCAGATTACTCCCACCATGAAATCAGAATCCTCTATTGTGATCATA
AAACCCGCTAAAGTTGTTCAAAAACCGAGAAATGCGGGTTCCACTGCAATCCCAATTGAG
GGTATATCGGGCCTCCACATACTCCGGACCAGAAGTAATACAGATAGCAGAAAGGATTCC
GTTGACAAACAAACAGCCAAAGATCTGACTCCGAGAAACAACCATTTTAGAGAACCTTCA
TGCCGGCCTGTCCAATCCATGGATAAGAGAACCAACGCCAGAAGTGTAGGGAATCCCACC
TTCTCCGGAAGGAACTCAACAACTGTGAGCCCAAGACTACAACAGAAGAAGCATGGGATG
GAGAAGCAATCTCATCCAACCATCCAGACATCTGATTCACGCAGGGCCAGAAGGCATTTG
ACTAAGCAGCAAATACAAGCAGGTTCCCCAAGTAGAAAATTCAAGCCCAAATCTCCCAAT
TTGCAACACAGTGATGATCAATTGACTGAGTTCAGTAGTGAAACAAGACACCTGAGTCAC
CAAGGTGATGCGATTTCTGTACAATCAGAAAGCAATACAAGTTTGGCCTCAGAGACTATG
GACATAGAAGTCACAAGCACTGATCGCTCCAAAGAAATCAATGGTGCAAACCTGCACAAG
AATCAGAAAAATGAGATAGTGGCAAGGTTGATTAAAGACAGATCAAAAGCTGAACTAACA
ACAGCCACCTTGGAACAACCAAGCCCTGTCTCTGTTCTTGATATTACATTCTACGGAGAA
GAATCACCGTCTCCTGTAAAGAAGAAATCAAATGCTTTTAAAGATGAGGAGACCCTAAAT
TCTGATGAAGCGGAATGGAATTTGGTAGATCTACATGACTTGCTGAACAGCAAAAGACCA
CATCTCAGCCCTGACTTTGGTCGAGAAAAATTAGAAAACATCAAGCACTTGGTTCATAAG
CTCAGACAAGTGAACTCCACACACAATGAAGCTTCTACAGATTACATTGCATCTCTTTGT
GAGAACAAAAATCCAGAGCATAGATACATTACCGAGATATTGTTGGCATCCGGAATAATG
CTCAAAGATCTAGGCTCAAGCTCGACAATCATTCAGTTCCACCCATCGGGCCATTTGATC
AACCCTAATTTGTTCCTTGTCCTGGAACAAACTAAGGGCAGGATTGAACTTCCAGATGAT
GAATGCATGAGATCCTAGTCCACAAAGTAAGTTCATTAGGTTTTTCTGAGCCATGGATCT
CTCCAAACAAACTGGGAGTAAAAAGCCTCAGTGGACAGAAGCTTCTGAAAGAATTGTGTT
CGGAGATGGATCATCTGCAAGCTAAACCCAAATGTAGCTTAGGTGATGAGGTTGATGGTT
TGATAAGCATCTTAAGTGAGGATATGAAGCATCAAACACAAAATTGGGAAGACTGCCATA
CCGAGGTTCCAGGGGTAGTATTAGACATCGAGCGCCTAATATTTAAAGACCTGATTGGTG
AGGTTGTGAGCGGTGAGTTGGCTGGTCTGCAATGTAGGCAAACCAAGCATTGCAGGCAAC
TTTTTTCCAAGTAGTGTTTTGATCTTCTATTCCCTTCCAATGTTTTCCTTCCCTCTTTTG
TTTCTAGAGTAAAAGCATAATAATTCATGAATGAGAACTGCATCTGTTTGCTGGCCTGTA
AAGAAAATATCTTCCAGTGTTTATAATTATAACACAAAGTTTATTATACAAGATGTAAAT
ATAAGAATACTTCAGCTTTTCATTTTTTCATTTTTCAG
>TeaL_208018
CTCTCTCTCTCACACACACACCTTTTTTTAAAAAAATGCCACCACTCACTTTCTCTTTTC
CCAACTTAAAAACACATTGCCTTCATGTATTGAAGTACATCCCCTCCTAAACTCTAGTCT
AACCTCTACATCTGCCTTTCCTGGAGAGAGCCAAAAGACAAAGCATAAACTTCTTTTCTT
TTGTTCTGTAAGCAAACCCAAAAATAAAATTTTACAAATATATATATATATATATCTTCT
TCTCTTCTTGGGTCTGCAGATTCTTCCTTCAGTTTGCATTGACAGTCATTTTGAAGCACA
GAAGGTGGGGGATAGTGCTAACTGTAAAGCATTGGGTCCTTTCCCTTAAATTTCTATTCC
TATTGGGTTTCGACAGTAGATACTGTCTTCCTTGTTCTGTAAAACAAAACACATTGATTT
TATTTTACTTGTTCCCTCCCTCTTCGAGACTCTGTTCTTTCATTCTCTTTCGTATCACAG
ACTGTTCTCCAAAATCCTAAAAGCAAAAAGCAATAAGATACATAAGTATCTTTCAGTTCA
ATTAAGGAGAGGAGATTTGTTTAAAGAAGACTACATGCACTGTTTCGACATGTAGTATTG
TAAAGGTAGTGGGTTAAATGTATGAAAGTTGGAGCAGTTAATGCCAATTTTGTCTGTACA
TGAATGGATGGATGTTCTAAATCTCATAGAAAACTGATAGCCAACTACTCTTTTGGGTTC
TCTGGAATGAATTCATTCATTCATTGAGAGAGAGTTTAAGAAGAAAGAAATGAAAGCTTG
GATGGCATAAGTTTTTTTGAGTTTCTGGAATTGAGGAAGAGAGGTGGAGATGTCTGCAAA
ACGTTTATATTCTTTGACGGATGAAAACCCAGATCTGCATAAGCAGGTTGGGTGTATGCA
TGGTTTACTTCAGCTATTCGACCGTCACCATTCCCTTGCCAGCCGACACATCAGCAGCAA
CCACCACAAGAGACCACCTCCAGGTCAAAATGGCGGAAAAAAATCTGAAGGCGGTTGGGA
AAGAGAAGCAAAGAGTCTCAGTCGAATCATCCAGGCCCTCTTTTTCATCATCCTCCTGTT
CCTCATCTACCTTCTCGTCAGTTGATTGTAATAAAACAGTTCAACCAGAACCATCTTTGA
GCCACAGCATTTTCCCTGAAACCCCATCTCAGATTTTACCCAAGAAACAGCCAAATTCTT
CTTTGCACTCAAGCCAGCAATCCCCTGATCTCCGAGACGTTGTCAAGGACTCAATCAACA
GAGAAACACTTGGGTTAACAGTCAGGACTACGACTACACTGGAACGAACAAGCCATGTGA
TGAAGCACGTAGATTCCCCAAGGCCACTGCTGCTGTCTAACTCTGTAAAGACGAAAGTTT
CTGAACTCGACAGATCATTTCAAGTTCTTGCTAAGCTTCGGGAATCACCTCAAAGTTCCA
TTGAAGAGAAGTCCAAGGCATTGCCACCAAAGGACGCTCCTCGGTTCTCTTACGATGGAA
GGGAATCACGAGACAAATGGAAATCTGCCACAAAGCTCAAAGAGCTTCCTCGATTATCAT
TGGACAGTAGAGAACGTTCCATCAGGGTATCTGCCTCTGAATCCAGATCAAGCAATCTTT
TAGAAGATCTACAGCGGGGAAATGACAAGTCCAGCCAAACCCCGAATCCCCAACAAGAGC
CAGGAAGTAATAAACGACCATCTAGTGTTGTAGCAAAGTTGATGGGATTAGAAGCTTTTC
CAGATTCCACGCCTGATAACAATGATCAGACAAGGAATATTAAAAGCTGCCCACATGAGG
ATCTTGATGCAATGTCCACCTCATCAAGAAAAGCCGATGAAAGCAAGTACAACCAAGTTT
CAAGGTCTCCAAGAACTCCCCACAGAGAACGTGCCTCACCTCAGTTAAGAAGTCCCATTT
CCGTCGTGAAACCAAACTCAAGGTTTCCACTGGAACCAGCTCCATGGAGGCAGCCAGATG
GGAATCGAGGTTCTCAAAAACCAGCTTCTATGCATCAGGAAGCTCACATAAAGGTTCCAA
ATTCGTGTCCTTCTGTTTATGGTGAAATTGAGAGAAGATTGACTGAACTTGAGTTTAAAA
GATCTGGCAAGGATCTCAGAGCTCTTAAACAGATACTTGAAGCAATGCAAAAAACTAAAG
AGAGATTAAAGCACAAGGAAGAGCAGACCTCGGATTTGGAGCCTCAAACAAGCAATCATG
GCCCAAATTCTGTATCAACAACTCCCATCATTAAGGTGACTGGTCCCCCAATGAAATCCG
AATCCTCTGTTGTGATAATTAAACCAGCTAATGTTGTTGAGAAACCCAGAAATTCAGGTT
CCTCCGCAATCCCAATTGAGGGTATACCAGGCCTCCGCAAACTCCGGACCAGTGACAATC
CAGACAGCAAAAATGATTCGGTTGACAAGCGAACAGCCAAAGATTTGACTCCGAGAAACA
ACCATTTTAGAGAACCTTCTTGCCAGCCCCTTTGTTCCATGGATAAGATTACCAATGCCA
AAACATATAGGTCAACACAAACAACAAAGGCACCTCAACAGAACACCACCGGCTCTGGAA
AGGGCTTAACAACTGTGAGCCCAAGACTGCAACAGAGAAAGGATGGGATGGACAAGCAGT
CTCATCCTACCACCCAGACATCTGATCCTAGCAGAACCCGAAGACATTTGAGTAAGCAGC
AAATAGAATCAGGCTCTCCAAGTAGAAAATTCAAACCCAAATCTCCCAATTTGCAGCAAG
GCAATGANNNNNNNNNNNNNNNNNNCAAGTATTGATCGTTCAAAAGAAATGAATCGTGCA
TACCATCATAAGGACCAGAAAAATGAAATGGCAGCAAGGTTGAGTGAAGATGGATTAAAA
GCTGAAGCAACAACAGCAACCTTGGAACAGCCAAGCCCTGTATCTGTTCTTGATACTACA
TTCTACATAGAAGAATCACCATCTCCTGTAAAGAAGATATCAAATGCTTTCAAAGATGAC
GAGACCCTAAATTCTGATGAAGAAGAATGGAATTCAGTGGATCTAGACCTCTTGCTGAAC
AGAACAAGACCCATTCAAGGCCTTGAGTTTGATCGAGAGGACTTAGAGCATTTGGTTCGT
AAGCTCAGACAAGTGAACTCCACACATGATGAAGCTGCCACAGATTACATTGCATCTCTT
TGTGAGAACACAAATCCAGAGCACAGATACATTACCGAGATATTTTTAGCATCAGGTCTT
CTCCTCAAAGATCTAGGCTCTAGCTCAACATTCATTCAGCTCCATCCATCAGGCCATTTG
ATCAACCCCAATTTGTTCCTTGTCCTGGAACAAACCAAGGGCAGGATTGAACTTCCAGAT
GATGAACGCAGCACTGAAAAGATTGACAAATCAAAATTCAATCAGAAAATCCACAGAAAA
CTCATATTTGATACTGTCAATGAAACCCTTGTCCACAAATTAACTGCAGCGGGTTTTTCT
GAACCGGGGATCTCTTCAAACAAACTGAGACTGAGCAGCCTCACTGGACAGAAGCTTTTG
GAAGAGCTGTGTTCAGAGATGGATCATCTCCAATGATGAGGATGATTGTTTAATAAGCAT
CTTAAGAGAGGATATGATGCTTCAAACACAAAATTGGGCAGACAACCATTCTGAAATTCC
AGGGGTAGTATTAGACATTGAGCGCCTGATCTTTAAAGATCTGATTGGCGAGGTCGTGAG
TGGTGAGGTGGCTGGTCTGCCAGGCAGGCGAACCAAGCATTGCAGGCGATTGTTTCCCAA
GTAGTATTTCTTCTTCTATTCTCCTCACATCTTCTCATTCCCCTTTTCTCTTTTTGGAGT
AAAAGCATAATAATTCATGGATGAGAACTGCTTTTCTTTGCTAGTCTGTAAAGCAAATCT
CTTCTAGGGTTTTATAACACAGTTTATTACAATCGATGTAAATACAAGAATACTTTAGCT
TTTCAGTTTTTCATTTTACACAGATGGGTTCTCATAAGTGCACCAAAAATGTAATAAATA
CAGAGTGGTACTTTTTTGTCTGGAAAAAGGAAAATAATTGTATTTCTGCAAAGCTGAAGC
AACAGGCAGATTATATTTTCT
>TeaL_208019
AGGCACAGAAATGAAAATAGACAGGTTACGCTGTTCACATGGCCCTTTTTCAGTTGATAA
TTAAACACCCACAGTATGTTGCTGAGTCTCATCAAATTAATTTATTTGCACCCTTTGTGT
GCTATATTCTTTGACATCTTTGAATTGTTTTTTCTCTTATTCTGGATGAGCATGAAGTAC
TTTTATGCCAAATTCAAAGTATCTTTGGTATAACATTATATTTGTCTTGAAATCTTATAA
TGACTTTCTTTTGTAGTTTGATGTTATTTCATTAGTGACTTGTCACATAAAGGCATATTT
ATGAGTTTCTCACACCTTTACTGTAGTTTTGGAAAAGATTTTCTAAAGTAGATTCCAGTA
AGTTTTTAAAGGGAGGATTGCACTTCTGTGGACCATATACTTTCCATGATAAGTTGCATG
TTAGGAAGGGCCATGTTCCTTCCTATGATAAGATATTGTCTTCACTATCTCTAAGCTTTA
TTGGTTGTGCTATGTATACCACTTAATTGTACATGGTTCAAATATTTTGAAATTAATCAT
GGATATGACTAATAGTAACAATAATTTCTAAATTTCCTGTAGAAATTCAGAAAATTCTTG
ATCTGGGAAAGATGTATTATGTTTTGTCCTGTTTGTTCACCTAGTGTGGTTTTGCTATTT
TTATTTTCATGATTCTTTTGCAAATTGTTCCTAAATATCATATTTTTCAAGATGTGGCTA
TGTCTTTGCATCCTTAATCATCCCAAATTGTCTCGACGGAATTCAAATTCAGTCTGACAT
TTGGATAAGCAATGGACTTTGAATTTCCTAATTCCTTCCTAGCCTGACATTTCGATATGA
AGTTATGCACTTTGAAACTATGGATATTTAAGGTCCATTGCTTATCTTTTTGCACAATTA
CATTTTTGATGTAATTTTGGTCAAGTAATGAAAGGCACAGAAATGAAAATAGACAGTTGG
CACATTCTCATGAGGATGAGAGCTCCAACACAAGGTTCCTGTGATCCAATTGCTCCTCTT
GATTTGCCACATTCTTTGCATGCATTCCATCGAGTGTCTTCAACAGACACACTCAACAAG
GAAGGTTGCCACACTTTTAGAGGAGGGTTCTGGAATTACTTCAGTATGGGTATGGATGCT
CAAATATCCTATGCCTTTCATTCTGAGAGGAAGTTGCATCCAGAAAAATTCAAAAACCAG
TTGGTTAATCAGAGTACTTATGCGAAGCTTGTATGTACACAAGGATGGTTCATGGCTTCT
CTCTTCCATCCTTCTTCGAGGAACATAGCTCAACTTGCAAAGGTAAAGATCATGAAAAAA
CATGGTGAATGGCAGGACCTCCACATATCTCACAGTATCAGGTCCATTGTATGTAAAGAA
AAAACGTGATAGAGACTTGACTCCACCATTTGTAGATGATGGCCTCATTGAGGTTGTTGG
TTTTAGAGATGCTTGGCATGGGCTTGTTTTGCTTGCTCCAAAAGGACATGGGACTCGTCT
TGCCCAGGCACACCGGATCCGATTCGAATTTCACAAGGGTGCAACTGACCACACATTTAT
GAGGATTGATGGGGAACCTTGGAAGCAACCCCTTCCAGTTGATGACGACACTGTTGTGGT
AGAAATCTCTCATCTTGGCCAGGTGAAAATGCTTGCCACCCATGACTGCAGATCCAAAAG
TGTACATGATCCAACAACACCTACCAATCATGATTCCGACGAAGAGGATAGTGGTGAAGA
AGGGGAAGAGCGGAGGAAGTTTGGGGCGGCAGACACATTCAAGATCCCAGATGAGGTCGA
CATTTCTCAGCTCAGTTAAGCCAATCGTAATCATTGATTTGGTATTTGTCAATTTGTCAG
ACAGTTATATTGATTTGTCGGATTTTGAGTCTCAATCACAATTCAACTTTCTATAATTTC
TGTTCCAGCTGTAATTTAAAGTTCTATGGAATGACCTCATGATTGGCTTGGATCAATTTC
ATTAAAATTCTAAATAATGTAGTTGTAAATAATAAACAGTACAGATAAAAGCTCGTTTCT
GGTTTACGCCTTAAAAAAATCTGTCCCAAACATGTCGCATAACAGGTATGGCATTTATTG
GATTTTTAGGGCATTTTGAGTTAAAAGAGT
>TeaL_208020
ATTTGGAACTGTTCCTGCAAATGTGATCATGGTGAGTAACTCCATTCCGAATGAGAAGAA
ACGTTTTGTTTTGCAAACGTTGCTCAACAACACCTGGTTTGATGATCTTTATGCCGCAAA
AAATGGAGACAGCAACCTACTTAGTACAAGGTATTAGACATTTAGGCTTTGTTAGGACAG
TAGTTCTTTTCTCTCAAAGTTTGATCATATGTTGATGCTTGAGTAAATTTTAACATGAAT
CTGAAGAGTAAAAAGCTCAAAGATTTTCTTAATCTATTGTTATAATTATTATTTTTACTT
CTCTTCTGTGTAGCACACAAGGGTTAGCTGTGGTCAAGAAGCTAACAAGGTCCTACCTAG
GAAAATCAGCTTCGATTTCCCAAAGCATACAAGAATTAAATAACACAAGTGTCTAAGGTA
TAACTCTCTCTCTCTCTCTCTCTCTTTCTCTCTCTCTCGGTAGTGAAGTATTTTTTTAAA
TGTTCGACATAGTGTTTTCATTTTCTGTTTTCTGTTTTTATGTTCTGCAAAACAAACATG
TTTGGCAAACTGTGTCCAAAAACTATTTTTGGGAAAATTTTCTAAACAAGAAGTTGTTTT
TTAAATTTTCAAAAATTGTTTCCTTGCAAAAACTGAAAATTATGGGTGTTTTCAAACTTT
TTGTTGTTTTCGTTTCCGAAAATGAGTAATACTACAAACCCACCCTTATCTACCCAGAAT
TATCATTTTATGGCTCAAATTCATTACATGGATTTCACACCACGCAAATTCAATTACAAC
CATACAATCTTATTCGGGGTAAATTCGGGGTAGATAAGGGTGGGTACCTAGAATTATTCT
TTCGAAAATACAAAAACGAAAACACAACCAAACAGCCTCAGGTACAGATATACCTTAATG
TTTTACTGACTATAATAAGCTTCAATTTTTCTTGACAGATGTATCTTCTCCTTCATCTGC
ATGCTTATACCGCCAAACATTTGTGACACTCCTCTCTTTTCTGATTGTGCTCACTTTATC
GGTATAGAATCTGATACAAAGAGAGGCATGATTATTTTCACCAAAAAGAGGTATAATGGA
GTTTATGGGGTGAACTTTGTAGTGAGAATAAGATAACAGCACAAATTACCTAAATAAAAA
TTATATAACATCGAATGTAGGTATAAAATGCAGTAATTCTATGTCATTCATCTTATGTAC
CTTTTTTTTTTTTTGTCCTCTTTGTGAAGTCGGAGCTAATAGACTTTTATATATGGGTTT
CGAAGTGCCTTGAATTATTTGCAGTGCCATGGAGATGTAGACTTATTACCCAATAATATG
GTTCAGTATTTCAGTGGCCTATTTGGATCAATGAGTTCAACTTACATATAATTGTTTTTG
TGAAATTTAGTTTTAGAATTATTTATTCCCTATATTTATGCTATGTAACATCATATTTGT
CTCTTGACAATCAAAAAGAAATCCTGGATTTTCAGCTACGTTTGAAGGCTTACTACGACT
CACACTCTCTGTTCAAAACAGCACATAGAAAAGGGTACTTACCATTGTTTCTTCAATGTA
TAATATTGTTGAGAATACTTCCAATTCTGTTTTGAGTTTTTGTTCCCAACATTCCATTTC
ACAGCTAAAATAAGGATAAAATTTTATCCTGGAGTCAACTGATATACTAGCAGAGAAAGG
TCATAGTAATACATCAAACATATGCAATTTTGCTACATTACATACTGTTACATGGAGTTT
TACAATGGGTATGGGTAAAAATTATCATGGAGAAATTGATCTAGGGATAATGATATCGCC
AATGTTGTTGTGCCATGGATCAGCCAAGTGAGTTGCCAGGTTCTCCAACGGTCCTGTCCC
TGGGTAAGCGGACTGTTGAACACAGATCCCCACGAAAGCCAACAAGGCAAGCCGGCCATT
TTTTACTTCTTTGACCTTGTTCTCCTCAAACTTGACTGGGTCTTTGGAGTATCCCAATGG
GTCGAAAGCTCCACCGGGGTACTTCTTCTTCTCAGGGTCCTTTTCCATGCTGCGCTGGTG
CTCGACGAAGGAGATGGCAAGGAATTCAATGGCCAAGATGATTGGGAGGGTGCCCCATGG
GACAGGTTGGCCAAGGTAGGTGGCTTGTCCTCCAGGGATTGCTGCCCACTCTTGAGCTTG
TACCCAGTTGCCCAATCCCAAGGCCTCTGGAACTAGGATCCCTGGAACAGCAAGCATAGC
CCATCTGCAGTGAATGAGTTCAGACTCCTTGTATCTTTCAAGGTTTTCTGGGACTTCACC
CAGACGAAGCGGGTCGAACCCGAAATCACCGGGTGCGGAGCCGTCAAGATAGGGTGGCCT
TGGCTCGCCAGGCATCCAGTCAGCCGTCATGGTGAGCCGGGAGGTAGCGGTGGCACCACC
ACTTGGAAGCGGCAACGCGGCGGCAAATTTGGACTTGGAAGAGGAAAGGACTGACGGGCA
GACGGCGGCGATGCCGCAGCTCATTAGGGCTTTGGAAGCCATGGCTCAGAGTTGAAGCTG
GTTCTGAGAAAGGCCTAATGAAGAGGAGAGTGAAAGAGAAATGGGTGT
>TeaL_208021
ACATCTCTTGGGGTGCTTAGAATCCGCAATTGTGCAAGTCTGATCTCTTTTCCAATGAAA
GGTTTGCCATCTATGCTGAGAGAACTTGGGGTTTCAGGGTGTGATGCTTTGGAGTCCCTA
CCCGAGTTGATGACACTCAATAATCTGCAAAAGTTGCGGGTTGCTCGCTGTGCATCACTC
ACATATTTATTGTCAAGAGGTGGGCTACCATCCACACTAAAACTACTTCGGATTCAGGGG
TGTAAAAATCTGGAGTCACTTTTTGCAGAGGAAGGGATCAAAATTGATTGTCCATCTCTT
GAAAATTTTAAAATTAACCATTGCGGCAGTCTCAAATCTTTACCTGAAGCCAATAATCTC
AGGAATCTCAGAGAATTGCTGATAAGACGGTGTCCTAATCTGGAGCCCCTGTCACTTGGT
GGTCCTGATGAGAACAACAACATCAACCAACTCACTTCGCTTCAAAAGCTGTGTTTAGTT
GATTGCAGAGCAGGAATGGTCTCCGACTTTGTCNNNNNNNNNNNNNNNNNNNNNNNNNNN
NNNNNNNNNNNNNNNNNNNNNNNNNNNNNNNNNNNNNNNNNNNNNNNNNNNNNNNNNCAG
GGATGTTCCTGCCCACCTCTCTCATCACTTTGTCCATCCTCCGCTTCCCAAATCTGGAAA
GACTCTCTTATGAGGAGTTTCAAAACCTCACCTCTCTCCAAACACTTCGTATCTGGTTTT
GCCCTAGGCTCGATTCCTTTCCAAAGGAAGGGTTGCCTCCCTCTCTTTTGCATCTATGGA
TCTATGACTGCCCTGAGCTTGTGACCTTTCCAGAACAAGGATTCCCTCCCTCGCTTTTGT
CACTGCTGATCCGTCGATGTAATCCAATACTGAAACAGAAGTGTGAAAAGGGGAAAGAAT
ATTGGCCCATCATCCAATACATTCCTGATGTAGAAATATGTCCTGAAGTAGATTTCGTAG
TATAAGCAGCCACCTGCAAGGGCTTTGTTGTTGTGGAAACAAACTTTAGGATGCATTCAT
ACTTACTGTCTAAGCTGCATTGCGAGATTTTGTGCCTCTTTTCAAGGTTCTTCAGGAAAA
AGTCCCTGTACTGCTGCTTCAATTCCAGGGCTTTGTTGTTGTGGAAACAAACTTTAGGAT
GTATGCACGCTCATCATCTAAACTGCACTGCAAGTTTTTGTGCCTCTTCTCAAGGTAGCT
GTTGAGGATGCTTGAGGCTCTGCACAACAATATGGAGGTTTGTCATGGGAAAACTTAAAA
AAAAAAAAAAATGCTAGTGCAGGCAGAAATACCCATGCACATCTAACA
>TeaL_208022
CTCATCTCTCTTTGATTTTGATTTCTTGGGTTTTCATTCCTTTGTTGAATGTGATTTCAC
TTCTGTGATTGTTCGTTTTGTTTCAAGTTCATACACCTCTCGGATCTTTCTTGGATCTTT
CTTTTCTAGGGTTTTGGGGATCTACCATGCATTGAGTGTGTGTAATTTTAAGGTTTTGTT
TTAAGAACCTATTGATTTCGGATGCCCCCATTTTCGGAGTTTCAAGAACCCATCTTTGCT
TTCTAGGGTTTATGTGCGCTCCCTGTTTAGAGGGTTTTCTGAGCTTGTCTGAGCTTTTTA
TTGTGTACCCATTTGTTAAATTTAGAAGAACCATCAATCAATTCGTTTGTGTCTGAGCTG
CTAGGATTTGGAGATTTTCGTAGATGGAAAAGGATAAGTCCCCCAACCATGGTGGGGGTT
TTCTGCCTCCGTTAGGACGGTATTCGGGTTTTTCTCCTCCGGGTAACAGTTTCAATACGA
AATCAGAGCCTATGGCATCATCAACATTGCCTCCACTAGGACCTGGGGGTAGTTCAGAAA
CGGGTCATTTTGGTCATGGGATTCCTATGGATTCTAGCCATTTTAGTCATGATATTAGCC
GAATGCCCGATAACCCGCCAAAGAATAAGGGCCATCGGCGTGCCCATTCGGAAATTCTTA
CTCTTCCTGATGACATTAGCTTTGATAGTGATCTTGGTGTTGTGGGTGGTTTGGATGGAC
CTTCATTGTCAGATGAGACTGAAGAAGATTTGCTTTCTATGTACCTTGATATGGATAAAT
TTAATTCATCCTCAGCAACATCTGCCTTCCAAGTTGGCGAGCCATCTTCTGCAGCAGCTG
CACAAACTCCAGCTTCAGCAACTTCTCCTACTGAGAATGTGGCCCCTCCTTTTAGTGAGA
GGCCCAGAGTTAGACATCAGCATAGCCAGTCAATGGATGGGTCGACTACAATTAAGCCTG
AGATGCTCATGTCAGGTTCAGAAGAGGCATCTGCAGCTGATTCTAAGAAATCCATGTCTG
CTGCTAAGCTTGCTGAGCTTGCTCTTATTGACCCAAAGCGTGCCAAGAGGATTTGGGCAA
ATCGGCAGTCAGCTGCTAGGTCAAAGGAAAGGAAGATGAGGTACATAGCTGAGCTTGAAA
GAAAAGTTCAAACCCTGCAAACTGAAGCAACCTCATTGTCTGCTCAATTGACCCTGTTGC
AGAGAGATACAAATGGCCTGACTGCAGAAAATAGTGAACTTAAGCTGCGTTTGCAAACAA
TGGAGCAACAGGTTCACTTGCAAGATGCATTAAATGATGCACTGAAAGAGGAGATTCAGC
ATTTGAAAGTACTGACTGGCCAAACTATTCCAAACGGTGGACCAATGATGAACTTTCCTC
CGTCGTTTGGAGCCAACCAACAATTTTATCCCAACAATCATGCTATGCACACTCTCTTGA
CTGCCCAGCAGTTTCAGCAACTCCAAATTCATCCCCAGAAGCAGCAGCTGCAGCAGCAGC
AGCAGCACCAGTTTTCACAGCATCAACTACACCAGTTTCAGCAGCAACAACTTCAGCAGC
AGCAACAGCAGCAGGAGCAGCACTCACAACAATTGCGTGCTTCAATGCATTCTCCAAGCC
AGAAAGAGAACGGTTCAGATGTCAACCCTTCATCAAAGGATTAATTGCGGAATAGAAATG
GGCGGATGTGGAAATGGGTGGATCTGTGGAGCTTGAAGGGTCAGTTAGTGTCCAAATCTT
TGGTGTTCCGATTATGGTGTCAGATATGTCCGTTTTCTGTCTGTTGTTTCTAGTGTGATT
AGATGCGTCTGTGTAACTATTTTGTAGGCAGTTTATATTTGGATTTATGTTCAGGATTTG
AGATGTGGTGGTTGATCTATTTGTAGGAGTATTATGTTGGATTTAGTTCGTGGTTGAATT
GTGGGGGTGATTTCATTCATTTATTTTAGTCATGTAGCACATGTTTTGGCGAATATATCT
GGTGGTAGTCTTGTATTTAAAATTTTCAAA
>TeaL_208023
GTTACCTTCCTCCTTACTTGATCACATATACCTTTGCATCTCTGTTTGGATATGGACATA
TCCGATTCCAAAACCCTAACCCTAATAATGTAATCCATTTTCCCGCCCAAAACCGTGTTT
TCTAGATACACGCGTTACACGGATACGGAATGACGACTATACAGAGACTGAGGCCCATAC
AAACGCACTGTTTGCCAAAGCTCGCGAGCGCCTTAAGAAGACTTCGCAACTTGGTAGGTA
TCGCCGCCACAACCGCCGCCGCCGCCGCCTCTCCCACCACGGCCGCCAGCTCCGCCGCCG
TCATGGACGACTTTCAGACCCTCAAGACCCGCCTCTGCATCATCGGAANNNNNNNNNNNN
NNNNNNNNNNNNNNNNNNNNNNNNNNCCCACCGACGTCGAGAACTTCCCCGGCTTTCCAG
AAGGAATCCTCGGCTTGGACCTAATGGAAAAGTGCCGAAACCAATCCCTCAAATTCGGCA
CCGAGATCTTCACCGAAACCGTGACGAAAGTCGATTTCTCCACTCGTCCCTTCAAGGTCT
TCGCCGATTCCAAGGCCGTCCTAGCCGATTCGGTGATCGTCGCCACCGGTGCCGTCGCGA
AACGGTTGAACTTCCCCGGCGCCGAAGACGGTCCCGGAGGGTTCTGGAACAAGGGAATTT
CGGCTTGCGCGGTCTGCGACGGCGCCGCCCCGATCTTCCGGAACAAACCGTTGGCGGTAA
TCGGTGGAGGAGACTCGGCCATGGAAGAGGCG
>TeaL_208024
CTTTTATGAATGAGAAATATAAGACATCACATGACACATCAGGCACCTTATCCTCCACAC
AAACATGGAGAGAAGATTTGGAGAGAGAGAGAGAGTGAGGAATTTGAGGGTCGAGTTCAA
TCCAAAATGTTTGGCAGAATGGGTTGTCAGAGATGACTGCTTCTAGCGCCTCCGCTTCCG
CCGTGACCACAACCAGCTTGACCGGCGTGCATCTCGGCCGTAGAAGGAGAAGCAGAGTCA
CCTGCCGCTTCAACCGTTTCGATTCCCCCTTCTTTCATCGCCGCCAATTTTCATTACGAG
TTACTAATGATTCTAAGAGAACCGAATTGTCTCCGGATCCCACCACTGAAAGATCAGAAG
CTGATAAGATTGTTGATGGTATGAACTTTGGTGAGCTTTGCAATGAATTTGAGTGCAATA
GCAGCCCCTCTGTGGAAGCTACAGCAAGGCAACTTGTTCGTGATATCTTAGAGCTTCGGG
AAGGCAATCGTGCCCTTGGAACCTATGCAGTTTCTGTCAAGTACAAGGATCCAGAACTGA
TGCTCTAGATAAACCCACTGTGAGTGTGCAGGAAATGACGATGTTGTCAACCAGTGTGCT
AAGTATTAAGTGGACAATTAAAGGGAAGCCTAAATCTTTTCTTGCTGGTATGGGAGGAGA
CGTGATCATTAAAGTGACTTCTCAGTTTACTCTGAACCAGATTAGTGGCCAGGTGACTGA
GCATGAAGAATTTTGGGATTTATCAGCATCGTCAGCCATTGCTCAGACTTATTTCTGGAC
ATCACGGCGTCTTTTTGCTACGATTGAGGCTGGGAAAGATGTAGCTGACTTTGTCAAGAA
CATTACAAGCCGATTTACAACACAAAAAGAGAACTTAGAGATTTATCCAGACCCTTCTGG
TGATCCAACGAAGTTCTTTGAAAGGGATGACAGTTTCCAAAGAGATGCATACCAAATTGC
ACTATTTTTGGCAGTTGTGTATTTTGTTGTACAGTTTTTGAGGACGACGCTGTAACGCAA
CGACTACTACCTACTGTGCATTCTGCATCTGTATTAATTATAATTATTGGTATTTTATGA
CAATAATAGGTCATCATCAGCCAATAATGACAGTATTAAATTTTTATGTAAAGACCTTTT
GTATATGTATATGATTTATGCTATATT
>TeaL_208025
CACCATCACAGCAAACCGAAGCTGTCATCCAAGATTTGCTTAATACCCAACAGCCAAAAA
CTATTAGCAAATTTGAATTTGTAAGAAATTCAAACTCGGTTACGAACTCTTGAAAACGAT
TCAAATTAATTAACAGTGACCAAGTTTATGATAATAATATCGCATTTTCTTAATCTTAAT
CTTAACATTACCGCCGCAGCTCAAAGTTCTAAAAGTACTCTAATAATCCCAAAGCAAATG
TGATAATTACTGCAACATTATCCTAATTATAAAATCTTCTCATAATAAGCTAAAATAAAC
ATACAGTTAGCGAACCCAAAGTCTCATTAAAAGATAGTACTCCAAAGGCGAGGTTGTCGA
TTATTCCGAGGATTCACTTCTTCCTCTTNNNNNNNNNNNNNNNNNNNNNCACCGTCGTCA
TCGTCATCGTCGTCGTCATCATCGTCATCGTCATCATCGTCGTCGTCTTGGTCATCTCCG
TCCTCCTCGTCATCATCTTCCTCTTCACCGTTCTCTTCAGCCCCGCCCGCACCTCCTGGA
CCTCCTTTCTTTGAATTGCTTTTGTTGTTGTTTGGGGGGTTGTTGCCGACATCACCATCG
TCTTCTGATGACAAATCCTCTTCGCCTTCTCCAAAGCCACCTTCACCCTCATCGTCATCA
TCATCATCACCGTCATCTTCCTCGGCATCTAATGGCTTGGAATAGGATCGGCCATGATAG
TCTCCTTTGATTCCATGGCTGACGCTTCTTAGTGATCCGAGGAAATCCTGAGTTTGACCT
GAAAGCTGGTTGGTTTTGACTAGGACAGCCGAGACTAGCATAGCTGCTAAAGCTTCTCCG
GCGCACGTTAGCAGGTACTGGTTAAGTGCAGTAGCCACACTAACTAAACCACAGTTAGTC
TCCATTTGTACGGCGCACGACACAACCAGAGATGTAGATCTGAGATCGGATGAAGCAGAT
CTGGGGATTTGAGGAGCTAAAACGTGAGGAAACTGAGATCAGAGGCTGCGTTCATTGTGG
ACCGTTGGATTGAGATCGTAGAGACAGAACAGAGACGGAGAGATAGATATAACCAGAGGA
GAGAGGGAAAGTGAGAGAGAGGATGTGTGCGCGCTGCTGGTGTTACTGAAGCTGCCCGTA
ATTCTCACAGAGGGTCACGGGCAGGTCGGGCAGCGTCCTCGTCAAGGGAAATATCGGTGG
GCTTGGAGCTGCCCGTAAAACGACTCTGGATTAGACTTTTTTGGAGACCAAGTTGGGTTT
TAATAATTTTAATTTTTTTTCCAGGTCCTTTTTTATAAATTTAATCCTGGTCTTTAGATT
ATTATTTAACTCTGATTAATTAACCCTACTTTTCTATAAACTCTCACGCGAGTACTATGC
TAGTTAGCTACTGTAGATGACACTAACCATGGTTAGATAGTTAACTTGATTAGGGTTAAA
GGTGGGGGGAAACCATGGTTAGTTTGTGGTTGAGATGAGTTAATTTGTATCAAAGCAAAA
ACGA
>TeaL_208026
CTCCGCCGCCACTCCTCCTCCTCTCTCTCTTCCCCTTCACTCCCCTCCCCCAGCATCAGA
AAAACCCTAATTCAAGCCAAGATCCGAGAGATCTTCATGCCGGCTCTGAGCTCCACGATG
ACCGAGGGCAAGATTGTCTCCTGGGTCAAGTCCGAGGGCGACAAGCTCTCCAAGGGCGAA
TCTGTCGTCGTCGTCGAGTCCGACAAGGCCGACATGGACGTCGAGACCTTCTACGACGGC
TACCTCGCCGCCATCATGGTCGACGAAGGCGGCGTCGCCACCGTCGGCTCCGCCATCGCT
CTCCTCGCCGAGACCGAGGACGAAATCGCCGAGGCCAAATCCAAGGCCTCCAATTCATCT
CCTTCTTCTTCCTCGGCTGCAGTTTCCGATTCGCCGCCGGTGGAGGTTTCAGCCCCCCCG
CCGCTGCCGGTGGTAGCAAAAGCTGCTCCGGGAGCGGCCGCGGCGGCGTCGTCGGTGCAC
CCGGCGTCTGAAGGTGGGAAAAGGATTGTGGCATCGCCGTACGCGAAGAAGCTAGCGAAG
GAATTAAATGTGGATTTGCGTGGGGTGGTGGGGTCTGGGCCGATGGGGAGAATTGTTGCT
AAGGATGTTGAGGCTGCCGCCGTTGCTGGTGGTGCGCCTGCTGCCACCGAAGCCGAAGCG
CCGAAGGTTGTGGTGAGCCCCAAGCTTGAGTTGGGTTCGGTTGTTCCGTTTACGACAATG
CAGAATGCTGTTAGTAGGAACATGGTTGAGAGTCTCGCCGTTCCGACTTTTAGAGTTGGG
TATACTATCACTACCGAGGCACTCGATTCTCTGTACAAGAAGATTAAATCAAAGGGAGTA
ACTATGACAGCATTACTAGCAAAGGCGACTGCTCTTGCATTGGTTAAACATCCTGTTGTG
AACTCTAGTTGTAGAGACGGTAAGAGCTTTACATATAACAGTAGTATCAACATTGCAGTT
GCGGTGGCTATGGATGGTGGGTTGATTACTCCAGTGCTTCAGGATGCTGATAAGGTTGAC
ATATATTCCTTGTCAAGAAGGTGGAAGGAGTTAGTTGATAAGGCCCGGACCAAGCAGCTG
CAACCTCATGAATACAGTACAGGCACTTTTACTCTCTCCAACCTTGGTATGTTTGGTGTG
GACCGCTTTGATGCCATCTTGCCACCAGGAACTGGTGCAATAATGGCTGTTGGAGCATCT
CAGCCCACTGTCGTTGCCACCAAGGATGGTCGGATTGGCATGAAAAACCAGATGCAGGTA
AATGTTACTGCAGATCATCGTGTCATATATGGTGCGGATCTGGCTTCATTCTTGCAAACC
CTAGCTAAGATAATTGAGGATCCTAAAGATCTTACCCTATAGGATCGTACTATGTGGTCT
GAGATTATTTCCTTGTAGTGTGTTCCTCCACTTCTACTCTTCAATTATCATCCTTGATCT
TGGTGGGGTAAGTTTGTTGAGAAATTTGAGACCTAATCACTATCTTCTCAATCAAGGTTC
CGAGGGACAACAGGCGCAGAATTTTGAAAAGCAATTGTATTGGCATGTTTCCCATTTCAT
AATCTTTTGTTGAGTTTCAATTTATAATGTCCTTTCAAAAACCAAATCCACCATCTTTCA
ATTATTTATGTCACTATTTTGTTTGTTTGTTTGTTTGTTTTTTTGTTGGGCGAATATGTC
ACTAGTTTGTTGAGGATTGATATATGTTCATGGAAATTTTTCGCAACAAAGTTCATTCAA
GTAGATTCCCTTGTCAAATATGATAACTGTTTGATATGGTTTGCTGTTTGTTACATTATC
AACATCGACTTGTATTTCCATACTGTACTAGGCTGAGAACCTAGTCTTCAGTACGATTTT
TGGTGGGCAGCCACTGCTTCCACATGGTTTTGCTGAAAGTCAACATTGGTATTGTAGTGT
TTATGAGGTGCATGTTTCTACTTATATCAACAAGAATAGTCGAGGAACATACAAACCCAT
CACAAAATTTGATAAATTTT
>TeaL_208027
CAAAATAAACACCAAAACTTTATTATTAAAACCTCATGTGTTCCTAACATTCAATTTTCA
CATCCAAATACAAGGATATACTAGACAATACCAAATATAACAAGTCAAAATTACAAGCCT
TTAACATAAACTACATCACTGCCTCATATAAGAATCCTCATAACTATTTTAATGAAATAA
ACAGCTGTGTTTTAGACTGAGATGAGAATCCACTTCACCTTTTTCTGAGAATTCATGCAG
CCCAGTAAAATTATTTGAGGTGAAACAACAACTCAGCCACTTTGAAGCGAACCACAATTC
AAGGGAAGGATCCATAAACTCGTTATCCATTTTAGTTTGGTGCATCGCGGCTGTAGTACT
GGTCCAATGTCTTTGCTGGTATACGGTGGAGAAGCTCACGGGGGAAGATACGAAGCAGTG
TCCATGCCAAATCAAGTGACTGGAAAATGTTCCGGGTATCATAGGCCCCTTGAGCCACAA
ATTTCCTCTCAAATTTGTCCAGGAACTCCAAATAAAGCAGATCCTCAGAAGAAAGTGCCT
CTTCTCCAACTACAGCTTTCATTGCTTGAACATCCTTTCCAATGGCATAATTTGCATATA
GCTGGTTGGAGACATCAGCATGGTCTCTTCGAGTCATTCCCTCACCAATAGCACTCTCTA
ACACAAGACCTTCATTAATCGGGAAAGTGACGGGAGTACATTAATAGGTGGGTATATCTG
CCGATTGTGGAGCTGCCTATCAATGTATATCTGCCCCTCAGTAATATAGCCTGTAAGATC
TGGAGTTGGATGTGTGATATCATCATTAGGCATAGTTAATATAGGAATCTGAGTGATGGA
GCCCTTCCTTCCTTCAATACGTCCAGCGCGCTCATATATTAGGATACCCACGCCTTCCAG
GAACTTCCTCTCTGGCAGCAGATACCTCGCGAAGAGCATCAGCATAAGAACTCATATCTG
TTAGTATGACAAGAACATGCTTCCCACATTCATAGGCCAAGTATTCTGCAGTTGTGAGAG
CAATTCGAGGAGTAATAATGCGCTCAATAGTGGGGTCGTTGGCCAGATTTAGGAAAAGGG
TCACTCTCTCCATTGATCCATTCTCCTCAAAATCACGCTTAAAAAATTGGGCTGTCTCCA
TATTTACACCCATAGCAGCAAACACAATGGCAAAATTGTCCTCTCCACCATCCTCGAGGA
GATTATCAGACTTTTCCAACCGTTTTACAAGACCAGCCTGACGGCAGATCTGAGCAGCTA
TTTCATTATGAGGGAGACCAGCAGCAGAGAAAAGAGGGATCTTCTGTCCACGAGCAATGG
AGTTCATCACGTCAATTGTAGAAATCCCCGTTTGTATCATCTCTTCAGGATAGGTTCTCT
CACTAGGGTTAATGGAGCTTCCAGATATATCTAGGTAAGCCTCTGGTAAGATTGGAGGTC
CATTATCAATGGGCTTTCCAGAACCATTAAATATGCGTCCAAGCATATCCATTGAAACAG
GAGTTTTCAAAACCTGCGCAACAACTTTTTGAAGGGACTAAGTAGGTGGAATAACAAACA
CAGAAGTTCTCTTTATGCAACTGCTCATAAGCAAAGGCCTAGCTTTCACAATATGTGGAC
ATCACAAATAATATAAAACTAAAACTTGATTTTTTTTTTTTTCTTTTTTTTTAAGAAGAC
CACGCTGCTTCTTTCTTCATAAGAAAATATTAGATAATTATTCTATTAGAAAATCCAGCC
CATCCTGAACCAGAAGAACAATATGTTTAGGAAGTGCCAAATGAATTTAATAAAGTCCTT
GCCACAAAGATGTTCAGCACTTATCCGTTCTAAAGCTGAAACCGTTGGAGGAATCTGCCT
TTTTTTCTTCCTTGAGGTTACAAATTCTGAACAGTGTGAATTTATATGCTTGGGGTGCGT
CTCTGTGTGTGTTTGAAAGGGGCAAGGGGAGCTAAGAACGACTCTGTCCATGCTTTACTC
CCCTGTAAATTGCACGGTTGT
>TeaL_208028
CCATCTCAGATCAAAAAAAGGTTGGTTCCTTTTTTCCAGATCTCCTCTCCAATTTCCAGT
TCTTTTATTTCGATTTGATCACTCTATGCTTACATTACATATCCACGTACATATATACAC
AAACCCACCACTAGCTAAACCTCAATTGCTCGCTCATTCGATCGTCTCTCTCCTTTTAGT
TTGCCGTAGCTTGCATTTCAGTTGATGATTTTGCTTCAAACTACGTTGTGAAAAAAGGTT
GATTATGGGCGAACCGAATTTCGACATGGAGGAGGGAACGCCGGAGATCGGCATGGAGTA
TAGAACTGTCTCTGGAGTTGCTGGACCTCTGGTTATTCTTGAAAAGGTTAAGGGACCCAA
GTATCAAGAGATTGTCAATATTCGTTTGGGAGATGGAACAACACGACGTGGTCAAGTCCT
AGAAGTTGATGGGGAGAAGGCTGTTGTTCAGGTTTTTGAAGGAACATCTGGAATTGATAA
CAAGTACACAACTGTGCAGTTTACAGGGGAGGTCTTGAAAACTCCTGTTTCATTGGATAT
GCTTGGACGTATATTTAATGGTTCTGGTAAACCCATTGATAATGGGCCTCCTATTTTGCC
TGAGGCTTATTTGGATATTTCTGGGAGTTCTATCAACCCTAGTGAAAGAACATATCCTGA
AGAGATGATACAGACAGGGATTTCAACTGTTGATGTCATGAATTCAATTGCAAGAGGACA
GAAAATTCCACTATTTTCTGCCGCTGGTCTTCCCCATAATGAAATAGCTGCCCAAATATG
TCGTCAGGCTGGGTTGGTAAAGCGGCTGGAAAAAACTAAAAGTCTTCTTGAGGATGAGGA
AGAGGACAATTTTGCCATTGTGTTTGCAGCTATGGGAGTCAACATGGAGACAGCACAGTT
TTTTAAACGTGATTTTGAGGAAAATGGATCAATGGAAAGAGTGACCCTTTTTCTAAATCT
GGCAAATGACCCTACAATTGAACGTATTATTACTCCCCGGATTGCTCTGACCACTGCAGA
ATATTTGGCATATGAATGTGGAAAGCATGTTCTTGTCATATTAACAGATATGAGTTCTTA
TGCTGATGCCCTTCGTGAGGTATCTGCTGCAAGAGAGGAAGTGCCAGGAAGGCGTGGGTA
TCCTGGGTATATGTATACTGATTTGGCAACAATCTATGAGCGTGCTGGACGAATTGAGGG
ACGAAAGGGGTCCATCACACAAATTCCAATTTTAACCATGCCCAATGATGATATCACACA
TCCCACTCCGGATCTAACGGGATATATTACAGAGGGGCAGATCTATATTGACAGACAGCT
CCACAATCGACAAATATACCCACCAATCAATGTGCTTCCATCCTTGTCTCGTCTAATGAA
GAGTGCCATTGGTGAGGGGATGACTCGCAGGGATCATTCTGATGTGTCCAACCAGTTATA
TGCAAACTATGCCATCGGGAAGGATGTCCAGGCAATGAAAGCCGTGGTTGGAGAAGAAGC
ACTCTCTTCTGAGGATCTGCTGTATCTGGAGTTCCTAGACAAATTCGAGAGGAAATTCGT
TGCTCAAGGAGCCTATGATACCCGCAACATCTTCCAGTCACTTGACCTAGCATGGACACT
GCTTCGAATCTTCCCACGTGAGCTTCTCCACCGTATACCAGCAAAGACCCTCGATCAGTA
CTACAGTCGGGACGCAGCTAACTGATGGAGAAAGCAAGTTCATGAACCCTAGTCTCTGTG
TTCAGTTACTTTGCCATGAGTTCTGCTAGAGATTTTCACCATACTTTTTCCTTGTTGGGT
TGCATGTCCCCTCCCATCAGGTCCAAGTAATAAAGGTTGTGTGATTATCAAGTTCCCACA
AACCTAATTCTTCGGCTAGTTAAGGACTCCGATATTCTTTCAACGACGACTACATTGAAT
CGTCGTTTGTTGTAATCTCTGTAATTCCTTTTTTTTTTGGCTCTTTGATTGAGTTTGTTA
GCCAGATATGAGATGGATTGGCCTGTTAGGATTGTGTTTCAGGAACAAGCAGGGCTGCTA
GAGATTGAATAGCCCTTATTTTTGTAATCCTTGTGTTTTTGGGATATTTCCATTTGGCAT
TTGTATCTTTTGTTTTTGAGATTGTTATTGGAGGGAGAAGAATGCTTCCAAGCTCTCTTG
TTCTGTTTCCATGTGGAAATAATGCTCTGAACTAATTGCCTGATATTTATTACAATAGAA
TGAAATCTTCG
>TeaL_208029
CAGAATAATTGAAAATAATCAAAATGTTCCATACCATTTTTAGATGTTCACAATGGAGCC
ACAAGAACAAATCAACCAAATACTTCTCATACAAATTTGTTTTTGAGTTCATATGATCTG
TTCATTACACGACGAAATTGGGTGAAAAGCAAGCAAAAACTATATAGCAGCTCACCAATT
ACTAAAACAATAGGCATTTCTTCTGAGCTCTCTTCTAAGCTCCCTATAAAGAATGCTGCC
CACAGTTGGCAGAAGAATAAAACAATATTAAAGCAAAAACACTCTCGATGGAGAAAGGTG
AATTCCCCGCCAGTTTTCTATAGATATTTTACAAATCTAAATGCAAAAATAATTTTACAA
CTTGGCGGGGGATGTTGACAAAAAATCTATAGTGAAACACAAAAAAGGGAAGAATAAATA
AATAAAATAAAATAAGATTTACAGCATATTAATGTACTGTTCGAGAAATCTGCCTAATTT
GGCAGAATAGGCGAAAGCATGCTCGAAAATCCTTTACCCTCATTCATCTAAAAATTGGAA
GGCTGGATTCTCAACAAGTTCTGCTGCAGGTTTGATATTTGAAAAATCCTTCTCTTGCAG
TGACTTGGTGAGGTCATCAACCGAAAAAGGAATGCCGGAATTGTCATCCAACAAGAAGGA
ACTGCTGCCAGCATCATTAGAGTCTTCTGTCATTAGTACCCTCATGCTGGAAATGACATT
GGGAGATACACTTCGAGTATTATAGTTGTCATCCCAGTACAAAGTGCATATTCTATACAG
CTGCTGGACACTTAGAATAGGGCACAGATCGTTGGTAATTTCATCGTAGGAAATTCTATA
TTTCTGATGTATAACCAAAAACCCAACAGATTGTCTTATGTGCTTAAGTTCATCCCATGA
TGAGCCTGCATACTCTTCCTTTGCTTGGCAACACCAAAGCTCTAATTCTGCTAACCCAGA
TTTCACATATTCCCCATTGCTAAATGTACAACACTCACGACGTAGAAGAAGACTATTGAA
GAGTTGGACATTGATGTATGAGAAAGTTTGAGAAAAGATTTTCTGAACAAGAATTGGAGG
AACAAAATTTTCTTTCAATGTACTGAGAAGAGTGTTGAGACATTCAATAATGCTCAGCCA
GTGATTCGATGGAGAATCCTTGCCAAAGGACCGCCCAGATCTTAGCACACCCCCCTTGGA
TGTTCTTGGTGCCTGAATACACAAGGAAAGCAATGATGCCAACTCCTTTTTCAAGTTGTC
TCGAATGATTCCGTAGATTTTCTCCACATACGCTGTGAGCTGCTGCTTGAAAAGCAGAGC
TGGGTATTTTGCTTCAACTTGGCGTACTGTGTCATGTGCAGGTGCAAGATTTGCAGAAGA
AGGAGACGAGCGGAAACCCATAGTCATTCTCCCAAACAGTGATGTAGGAGCGGGTGGCTT
TCGGTGTGGGGTTGCACCAGATGCACCAGCAGTTTTTAAACTTCTTTGGAGCAAGAACAA
CAATGTAGAGGTATTTGATAGCCAATAAGCCATATGATCGTTGTTATCTTGATTCTCAAT
AGCTGAACCAATCGTCTGAATGAGACGATCAAACACGCTTGTCCTTTCAGCCTCAAAAGA
TTTCCACTGGAGAAGGCATTTGTAAATAGTAAATGCTGCAACAGGACTGCCTTGGCTAAA
ACCAACCTCCTTCATAATACAGTTGATAAGAGCATCGACATTCTCATGTTGACGTTCAAT
CAGAGATCTTCTAAACTTGCTATCAGATTCTGTCCCAAACTTCTTAGTAGGTGTGACAGT
TTGCAGTTCATTTGACTTATTCTCTTCGTTCACATGGTTACCATTCTCCAAGTTCACAGG
AGCATTAAATAAGGACTGCTGTCGAAGAATTTGGTTCTCAGATTCCATGTCAGAAATTTT
TTCTTCAAGCCTTTGCATAGAAGTCTTCAGCTGAATTATCTTTGATTCTGCCTCCAAAGC
CTGCTTCAACCTCTCCTCACTAACTTTGTTTGTCTCTTCAAATTTTTTCTCTGTTTCATC
AATTTTCTTTTCTAACGAACTAACCAAGGCCTTGAGTTTCTCATTTTCAGCAGCAAGTTT
ATCCACCACTGCATGGTCAATGACTGCGACCTCCTGTATGATGGGGATTTGCTCCACTGC
CTTTTTGGCAGCCTCACGTTCCTTCATGAGCATTTCTTTAGTTTCTTTGAATTGAAGTTG
CATCTCTTGCATCGCAGACTGTAATTTCACATTTTCTTGGGTTTTGGCTTCTTCCACATC
AGCCCTCATGCGCTTCTCCAGCTGTAATCGCCATGTTAGTTCTTCAACTTGCTTCTCCAG
TTTATTTTTGGCAGCTTGAAGAGCGCCAGTTTCCCTTGCAGCCATCTTAAGCTTCTTCAA
TTCTCTACGAGCAACTTTTCCCCTCCATGCACATTGTGTGGTGATTGCAGCTTTCTTTAA
CTTCGTATAGTGCAAGCATGCTAAGTATTTGCGACAATGGCTCTGAACAATAATTGCTGC
TTTTGTCTGCCTTCTAAAGCGAAGCTCATCACGTGCAACCATTCCACGCATGCCAGCCTG
AATAGAAACAGCAGAGGAGCACAATTCTTTATAAGCTTTCCTAGCAAGATGCATACGAAA
ATCTCTCTGAATTCTCAGACAAGAAGCTTCTCTTCTAATGTTCTCGTAAACTTCCCGAGC
AAGTTGTCCTCTACACACAGATTGAATCTGTATTGCAGAACGACGAACTAAGACAAAAGT
TTTGCGAGCCATGTAAGAACGGATTTTCCTCTGAATAATGCTTGCTGATCTTCCTAAGAC
CTCAATTCTGCGGGCATCCAGTTCTGCCATTTGACCAGCCCTTAGAAACACCTTTGTCTT
ACCAATCTGATAGCCTTGCAATCCCACCTTCTCTAGGAGCCTCTTGCAAGCTCGATCTAC
AAATTCCAAAAACGGTTTTCTTGTAGGATATCCAGCACAACTGATCCTAATTGCTTCCAT
GACTCCCCCACAACGCAGTTGTTGTAGAACATTGCTATTCTCAAAAATAGCTGGCTTAAG
AAGATTATTGGGCTTCACACAGCGAATATAACGAGGCTC
>TeaL_208030
GAGGATATTAGAACACAATTTGGGTTTCCAAAATATTGTATTGTCTGCACGGGAACCACT
GATAGTATAGCTGCCTTTCTTGCTGCACGTGCTACACAGCCTGGGAAAGCTGTAACATCT
CTGGGCTCAACTCTTGCCATAAAACTTTTAAGCACCAATAGAATTGAGGATTCAAGGTTT
GGGGTGTATAGTCATCGTCTTGACGATAAATGGCTTGTTGGAGGAGCTTCAAATACAGGT
GGAGCTGTTCTTAGACAATTTTTTACCGATGAGCAACTGGATAAATTGAGCAAGCAAATT
AATCCCATGGTAGCCTCCCCTCTGGACTACTATCCTCTGCAAGCGGTTGGTGAGAGATTT
CCAGTGGCAGATCCGGAGATGGAGCCCAGGTTACATCCACGCCCGGAAAGTGATGTTGAG
TACTTGCATGGTATTCTTGAGTCCATTGCCCGCATAGAGGCCAAGGGTTATACCTTACTG
AAAGATCTAGGGGCAACCGAGGTTGAAGAAGTGTTCACAGCCGGTGGTGGTGCAAAAAAT
GAAAAATGGACAATGATTCGACAGAGGGTTCTTGGTTTACCGGTGAGTCGGGCTCTTCAG
ACAGAGGCTGCATATGGGGCTGCTTTGTTGGCATTGAAGGGTGCACAATAGAAACATATG
AGAAGATCAAAGAGCTAAGTTCTTTTGTGCATATATATGTATCATTTTTTTTTCAATAGA
ACTCTCTGTTGAACTGATATATCATATATGTGTTGTTATAACATATGAGAGCTTAATTGA
TGAATTATTTGGTTCAAGGAAGTTAAGAATTGTAGAAAGGGATTTGTGCCCTAGTTGTCT
GGATGGCAGGTAGTACTGCACTTAATTGAAATCTTAAAAAAACTGAGTAAGGGACATGTA
TGATGTAGTTGAGAAATATATGTTTAGATTAGAAAAG
>TeaL_208031
AACATGATGTGTACCTTATCCAAAACTATTCAGTAATGCACTGGTCGTCACTTCTGAGGA
GGAGCAAAGAAGTGCTAAATGTTGCTAAACCGATTGTGCCCACACTAAAATACCCTGGTT
CCTTGGCTCAGACACTCCACAGGGTCCAAATAAGCACTATGGCTGTTAAAGATAATCTAC
TGGTGGCAGGTGGTTTTAAGGGGGAGCTGATCTGTAAGAATTTAAACCAGTCTGGGGTTG
CCTTCAGCACAAAAATAACCACAGATGAAAATGCTATAACTAATGCAGTGGACATATGCT
ACAATCCCAATGGCTCGGTGAGGATCATGACTGCAAATAATGATGCTCAGGTCAGGGTTT
TTGATGCTGTGAACTTCAAGTGCATCGGCCATTTATGCTTCCCTTGGTCCGTAAATAACA
CTTCTGTCAGTCCTGATGGTAAATTACTGGCAGTCCTAGGGGACAGTGCGGAGTGCTTAA
TCACAGATGCTCAGTCTGGGAAGGTTCTTCAAAACCTCAAGGGACACTTGGACTATTCAT
TTTCTTCAGCTTGGCACCCCGATGGCCGAATTTTCGCAACAGGGAACCAGGATACTACAT
GTAGATTGTGGGATATTAGAAAACTGTCCGAGTCTGTGTCAGTACTCAAGGGAAGGATGG
GTGCAATCAGAGCCATAAGGTTCTCATCAGATGGCCGGTTCATGGCTATGGCTGAGCCGG
CAACAATGTGACTACGCCAAGGCACAGGAGATTGATCTGTTCGGGGAGATTGCTGGAATT
TCCTTCAGCCCTGACATGGAAGCTCTTTTTGTTGGGGTTGCAGATCGAATGTACGGTAGC
TTATTAGAGTTCAAGAGGAGGGACTATAACCATTATCTGGACTCCATGTTTTAAGAGGAG
GGGTGCACCTCTAGAAGTTGGTTTGCATTTGTTGATGAATGTGTATATTACAATTTAGGA
GTCAAGTGTGTTTTTGAACAGTGGCCGTGGGATGCATTTGCCTAATGGGGTTCAGTTCTT
AGATTTAAGATATCAACATTGAGTTCATCCTCTTGGAATCAGCCAGCAACAGGTCCCAAG
TAGTTGTGGCTGCTAAGAGATTTTTTATTTTTATTTTTATTT
>TeaL_208032
GGACCAAATGTCTGGCCCCCTTCTGATATCTTGCCTGGATGGAGGGAAACTATGGAGAAA
TATCATAGAGAGGCACTTGAGGTGGCAAAAGCAATTTCAAGGATCATAGCTCTTGCACTT
AACCTCGAGGTTGACTTTTTTGATAGACAAGAAATGCTTGGGAAGCCTATTGCAACCTTG
CGTCTGCTACACTATGAAGGTAGTGTTTCTGATCCGATGAAGGGAATATATGGAGCAGGT
GCACATTCTGATTTTGGTTTGATAACGCTCTTGGCAACAGATGACGTCTATGGTCTCCAA
ATATGCAAGGATAAGGATGCTAAACCTCAGAAGTGGGAATTTGTAGCACCATTAAAAGGA
GCATTTATAGTGAATCTTGGTGACATGCTAGAGCGCTGGAGCAACTGTATTTTCAGGTCC
ACGTTGCATCGAGTGCTGGGTAATGGTCAGGAGAGATATTCTATTGCATACTTTGTGGAG
CCTAATCACGATTGTCTTGTTGAATGCTTGCCAGGGATGTTGATAATGAAAAGTTTGCCG
CCTTATGCAATATTATCGTCTAACGTACACAATGGCCCTTTTTGTTTTTTTGCTTTCATT
TTATTCGATTTATTTATATTTATTTATTATTATTATTTTTTCATCATTGAGAAGGCTGCA
TAGACAGGGTCTTTTGGATCCACCCTGTGTGTAAACTTAGTTTTCAGATGCCACCCCTAA
GCCTATGAATCGGGCAAAGTAGAGGGGAGTCAAACCTTAGACCTCTCCTGGATAGAATCC
TGGGGACTAATCATTCAAGTTACCCCTTTAATCGTGATATTCATGATGCGGCCAATAAGA
CTTGAACTTGATCCCTTCCTCCTAACTTTCTAAATTTTTTAATTGAACATCAGCCCATAC
CTTGAGCAAACAACCTTTAAAAGGTGGGCATAATAGGTGACAGGTTCGGAAGGTTTGCAG
GGTAAGTTTTTGTGCTCAAGAAAGATTTGTAGATGGTTGAAGAACATACTATAATAAAAA
AAAAAAAAGAAAAAAAAACTCAAACAAATTCCTATTCAATTGCTAACACTCCTCTTAACT
TCAAGAA
>TeaL_208033
ACCATCAAGGCACAGACTTGAAAACAGAATAATTCATGTTCAACGAGTTTTTTGGCATTT
TGCTTTATTTAGTAGGTAGCAATGATCATACAACAAGAACCAAAAGAGCGATCATTATAT
AATTATCTCAAATAATCGTAGAAACAGTGCTTCCACAGGTTCAAAACATCTGATACTAAG
TTTCCCTAGTGAGATTCTATTACTCCCATATACCGCTAGCATTACAGGCCTGGCTGCTTA
TAACAGGCATGGGTAATGGGAACAGGTGGTTCAGACAATGAGCCATTGAGTATATGATTG
GCAACCCAATGATTTGCAGCCTCTGAATAGTGCACTCCATCCCAGCTTATGTATGTGGAA
GGAGTTGTACATGAAGCACCATAGATTTCAGAACCATTTATGCTCGCCTTCTGCCCACAC
CATACGTGGACATAATTCTCGTGATGCCCACAACAGACCTTAATTGGGTCAGTGAATCCT
TGGCTCTTGGTGTTGCTAATTAAACCATACTTTGCGGCATAAACATCAACATATGTCAAG
GCGGCATGTGGGAGCTCTGTCCTCAGTTTGTTGACTCTGTCCCTGAGCTGTTTGTTGAAT
TCCACGGCCATGTCATTCTGGCCCTTGATACAGCCATACTGGTCTAGAAAACCAGGTTGT
GGATTTTGGATATAGAATGTGCCTACTGGCAAGCACCCAATAGGGCCTGTGTTATGTATC
CAGAATGTACTCGCCCCTTTTTCATACAGATGTTGGACTGCCGAAGCTAACTGGTTGACT
ATATCTGGTATTGCAGCTCGAAGTTGTTCATTACTCAGCTTTCGAAAACCAACAGAAAGA
TCATTCTGCCCAATATCAAACGTGTAGAGAGCCTTGGAGAAGTCCTCAGGTTTGGGGAGT
TTGGGATCTTTGCTGTAGAGATCATGGGTTCGGGATTTGAACTGATCATACTGCACAATC
TGCATATCAAGCGCGAAGGGGCTTATACCATACTCAAATATAGTCTCATTCGGACGCCTA
ATAGTTGAACCACCTGTAGCAAAATTGGCACCATGCCTGTAATTGGTTCCTATTGAATTC
AGGTATGCACTCAAATATGGTAGTTTCAACTCCTCAGCTATGAAGTCAATGATAAGGCGT
CCATCGCAATCTCGGCCGACGGGCTTTCGGAAGTAATTGAGGCCGTACGGTTGGGGAATA
GGGTCAAATGCAGCTGAAATACCGCCGGTGTCAGAATTGGAGTCGCCGAAGTTGTAAATC
GCCGGAAAATCACACGGCGGCAAACCCCTAACCTCCACTCCTCCCACCCTCACAACCAAC
GCCCACACCACTATCCCAACCGCCATACTCCTTAAAAACTCCATTTTCATTTGCAGCAAC
AATGCAGCAACCCGACTTAAATTTGTATATACATAGAGAGAGAGAGAGAGAGAGAGGCTT
AAGGAAATGNNNNNNNNNNACCGACTTAAATTTGTATATACATAGAGAGAGAGAGAGAGA
GAGAGGCTTAAGGTGAAGTGAAGTGAAGATAATTGTCGGTTTGTGTGTGTATAGGAAAGA
ATGCAAAAAGACAAAAACAAAGGTAGAGGCATTTCATGACAATCATGTGCTCTGAAATCT
GACGCCGTTTTACG
>TeaL_208034
CGAAACCCTAGCTTCCTTCCCAACCTAGGGTTTTTAGGGTTTCGAACCATGCCGTCCCTT
CCATCTCCGGGCAAAATCCTCCGACTTGAAATCGAAAACTTCAAGTCCTACAAAGGCCTC
CAATCCATTGGCCCCTTCTTCAACTTCACTGCCATCATTGGCCCTAATGGTGCCGGAAAA
TCCAACCTCATGGACGCTATCAGCTTCGTTCTCGGCGTCCGTACCGGTCAACTCAGGGGC
TCCCAATTGAAGGACTTGATCTACGCCTTTGACGACAGAGACAAGGAGCAGAAGGGTCGA
AGGGCGTTTGTCAGGCTGGTGTATCAGTTGGGCAGTGGGACTGAGATTCAATTCACTCGC
ACTATCACGAGTTCTGGAAGTAGCGAGTACAGGATCGATGGGAGGGTTGTGAATTGGGAC
GATTACAATTCTAAGTTGAAGTCTCTGGGAATTCTCGTCAAGGCTCGCAATTTTCTCGTT
TTTCAGGGTGATGTCGAATCAATTGCATCTAAAAATCCCAGGGAACTTACTTCACTTCTT
GAGCAAATCTCTGGATCTGATGAACTTAAGGGAGATTATGAGGAATTGGAAGAACAAAAA
GCCAGAGCTGAAGAAAAATCTGCACTTGTTTATCAGAAAAAAAGAACTATTGTTTTGGAG
AGGAAGCAGAAGAAAGAACAGAAAGAAGAAGCTGAAAAACATCTTCGCTTGCAAGATCAA
CTGAAAGCTTTGAAGAAGGAACACTTTTTATGGCAACTGTGGAATATAGAGAACGACATT
GAGAAGGCTAATGAAGACATTGAAACTGAAAAGAAAAGCCGTGAAGAACTTGTGCAGGAA
GTAACAGATTATGAACATGAAGCAAGCATAAAGAAGAAAGAACAGGCTAAATATTCAAAA
GAGATTGCACAATGTGAAAAGAAGGTTGCTGAAAAAATAAGTAGACTCGATAAGAATCAA
CCTGAGCTTGTAAAACTAAAGGAGGAAATGTCTCGCATCAACTCAAAAATCAAAAGTAGT
GAGAAGGAGCTTAAGAAAAAGAAAGAAGAAAGAAAGAAGCATGCAGATGAAATAAAAAAG
CTGCAGAATGACTTACATGATATGACTAAAAAACTGGATGAGCTACATGAAAAAGTTCAA
GATGGTGGTGAAAAACTTCAGTTGGCCGACAGTCAACTAGAGATATACCATCAAATCAAG
GAGGAGGCTGGCATGAAAACCGCAAAGCTAAGAGATGAGAAAGAGGTTCATGATAGGCAA
CAACATGCTGATACTGAAGCTCAAAAGAATTTGGAAGAAAATCTTCAACAGCTGGAAAGT
CGGAAGGAAGAGCTGGAGTTGCAGGAGGAACAGATGCAAGCAAGACTAAGAAAGATTCTT
GATGCTGTTGGGAAACACAAGGAAGAACTCACACGAGTGAGAAAGGAACAGCGTGAGATG
AAAGAAAAACTTGGAAATTCAAGGCGCAAATATGAAATGTTGAAGGCCAAAATTGGTGAA
GTTGATAGCCAATTACGTGAATTGAAGGCTGATAGATATGAAAATGAGAGGGATGCAAAG
TTATCTGAAGCAGTTGAGACTCTCAAGAGCCTGTTTGCAGGTGTCCATGGTCGCATGACT
GATCTTTGCAGGCCAACACAGAAAAAGTATAACCTTGCTGTCACTGTGGCTATGGGCAAA
TTTATGGATGCAGTAGTAGTTGAGGATGAACATACAGGAAAGGAATGCATCAAGCATCTG
AAAGAAAGAAGGCATCCTCCGCTGACATTTATACCTCTTCAATCTGTCCGTGTAAAGCCA
ATCATTGAGAAGTTACGAACCTTACGTGGTACTGCGAAGCTGGTCTTTGATGTCATCCAT
TTCAATCCAGCCTTGGAGAAGGCTATTTTGTTTGCTGTCGGGAATACCTTAGTCTGTGAT
GATCTTGGTGAAGCTAAGGCTCTAAGTTGGAGTGGAGAGCGGCATAAAGTTGTGACTGTT
GATGGGACTCTACTGACGAAGTCAGGTACAATGACTGGTGGTACAAGTGGTGGAATGGAA
GCAAGGTCACATAAATGGGACGATAAAAAAATTGAAGGACTTAAAAAGAAGAAAGAGGGG
TTTGAGTTGGAATTGGAAGAGCTTGGGTCAATTAGAGAGATGCAGCTGAAAGAGTCTGAA
GCATCTGGGAAAATTAGTGGACTTGAAAAGAAGATTCAGTATGCTGAGATTGAGAAGAAA
AGCATTGAGGACAAACTTTCAAAATTGAAGCAGGAAAAGGATAATATCGAAGAAGAAATT
CATCGTAGTAGTCCTGAACTTCATAAGTTAGAAAAAGCTATTACTGAAAGGGCTTCAAAG
ATCTTGTCACTAGAGAAGAGGATCAATGAGATTGTCGACCGGATCTACAAGAAATTTAGT
GAGTCTGTTGGGGTGAAAAACATTCGCGAGTATGAGGAAAACCAGCTCAAGGCTGCTCAA
GAAATGGCTGAAGAAAGGTTTAACTTGAGAAGTCAGCAGTCAAAGTTGAAGTACCAGTTG
GAGTATGAACAAAAGCGGGACATGGATTCTCGAATTACAAAGTTGGAATCTTCTCTCAGT
GCTTTAAGAAATGCTTTAAATGAGGTTGTTGCAAAAGAGGATGAACTTAAGTCAGCATTG
GGGAAAGCTACTGATGACGTCAATCATTTGAAGGAGGAAGTAAAGGAATGGAAGTCCAAG
TCAGAAGTTTGTGAGAAGGATATTCAGGAATGGAAGAAGAAGATTTCTAATGCTACGACA
AGCATAAGTAAACTTAATCGTCAAATAAAATCAAAGGAGACTCAGATTGAGCAGCTGAAT
TCTCAGAAGCAAGAGATTTTGGAGAAATGTGAACTGGAGAACATAATCCTTCCTACTATC
TCTGATCCAATGGATACTGAATCTCCTACACCAAGCCCAGTTCTTGATTTTAGCGAACTA
AGTAGATCTCAACTGCAGGACAAGCGATCTTCTCAGAGAGAAAAGCTTGATGCCGAATAT
GCAAAAAAAAAGGCCCTGGACCAATATGAGGCTCTGCTGGAGAAGGAAAGAGCTGTAACC
GAGGAGTTTGAAGCTGTGAGGAAAGAAGAGAAAGAAATAACCGACAAGTATAATGCAGTG
AAGCAAAGGAGGTATGAATTGTTTATGGAAGCTTTCAACCACATTTCTGGTATTATTGAC
AAAATCTACAAACAACTTACGAAGAGTAGCACGCACCAGCTTGGGGGGACAGCATATTTG
AACTTAGACAATGAGGACGAACCATTCTTACATGGCATCAAATACACTGCTATGCCCCCA
ACAAAGCGATTCCGTGATATGGAACAGCTATCTGGTGGGGAGAAGACTGTTGCAGCACTT
GCATTACTTTTCTCCATCCACAGTTATAGGCCATCACCATTCTTTATTTTGGATGAGGTG
GATGCTGCATTGGATAATTTGAATGTTGCTAAGGTAGCTGGGTTCATCCGATCAAAGTCA
TGTGAAGGATCTCGGGGTAATCAAGGCATGGAGGGTGGAAGTGGGTTCCAGAGTATTGTG
ATATCCCTAAAGGATACCTTTTATGACAAGGCTGAGGCTTTGGTTGGGGTCTATAGGGAT
TCTGAGAGGAGTTGCTCAAGAACATTGACATTTGACCTGACCAAGTATCGGGAGTCATGA
AAGTTCGACTATAGGTTCCATCAATTATCTTGTAACTTTATGTTGTGTTTGGTTGGAGGA
TTTGGGGAGGGATTTGGAAAGGGAAAGGAAAAAGGTGTGTGAAACTAGGTGAAATATAGG
AATGTTTTATTCACATTTCACCAACCTTTTTCATTTTCCTTTCCAAATCCCTC
>TeaL_208035
CGTCCGATTAAATCCGGAAGGAACCGCGATCCAACGACCCGTTTGGACAGCCAGACCGAC
CGGTGAAACGATGCGCGAAAAGTGACAACATCATCTTCTCTCGCTCTCTCTCTCTCCCTC
ACTCATCCAAGCCTTTGCTTCACATTGCAGCAGTGTCTCACTTATCTTTTGCCGCAAGTT
CACAACTTTGAAGGCTAATATGGCTAACAACATTGAAGATGGGAGTGAAAAAAGTTCAGG
AATCCCTCATGCTCCCGTTGTCCTCAATGAAAGAATTCTCACATCGATGTCCCGAAGATC
TGTTGCTGCTCACCCCTGGCATGACCTAGAAATTGGCCCAGGTGCACCAGCAGTTTTCAA
CTGTGTTGTTGAAATTGGAAAAGGCAGCAAAGTTAAGTACGAGCTTGACAAGACAAGTGG
CCTAATCAAAGTTGATCGAGTGCTGTACTCATCAGTTGTCTATCCACATAACTATGGCTT
CATCCCACGAACCCTTTGTGAGGATAGTGATCCTATGGACGTTTTGATACTGATGCAGGA
ACCTGTACTACCTGGTTCTTTCCTTCGTGCTCGTGCTATTGGATTGATGCCTATGATTGA
TCAGGGTGAAAAGGATGACAAAATAATAGCAGTATGTGCTGATGACCCCGAGTTCCGCCA
CTACAAGGACATCAAGGGCCTTCCTCCACACCGCCTTGCTGAGATCCGTCGCTTCTTTGA
GGACTACAAAAAGAATGAGAACAAGTCTGTTGCTGTGAATGACTTCCTGCCAGTTGAGGC
TGCTGTCGAAGCTATCAAGTACTCGATGGATCTGTATGCTTCTTACATTGTTGAGAGCTT
TGTCTATCTGCACTCTTGAGCTATATTTATAATAATTATGTATCAAATTAACCATCCTGT
TATTATGAAAGCTCGTATGCGATACTTCTTGTAATTTGGAGTTATTGTAGAGTGCAATAC
TAGTTTAACAACATCAAAATAATTTTAATGGTTGCTACTTTATTTGAATGATGACCATTG
TCAAAAGTCGATTTTGTTACTTCCTAATATGATGCACATGCTCTGATCACTGGGTTAATC
TTAGTGGTTAAGCTTACTTCCTAATAAGATGCATTTTCTTCTTTGTTTTAAAA
>TeaL_208036
TTTTTTTTAATTTAATAAAATTACCATAAAAATCAAATAAAATTCTGTGTTTATTTTAGT
GTTTCTGCACAAGTGACTTGAAACTATAACTACTTTATAAAAAGCTAGAGCTCAAGGCAA
TTACACGTGAATATGAGATATAGGTGAATTTTTGACTTCCGTTCCTGCTAGTGCCCGCAA
CGAAAAGCAAATAAAAATAGTGATTCTGATATAATTCTAGTCTTACACAATTACTAGTTG
TGCAGATAGACATGCTTGCTACCTATAAAAATCTTGAAGTGAATTCACTGCCTCAAGCTC
TCAACAATGTAAGAAGCATACAGATCCATCGAGTACTTGATAGCTTCGACAGCAGCCTCA
ACTGGCAGGAAGTCATTCACAGCCACAGACTTGTTCTCGTTCTTTTTGTAGTCCTCAAAG
AAGC
>TeaL_208037
TAGCAGCCTCCGCTGGCAAAAAATCTTCCACTGCCACAGACTTGTTCTCGTTCTTTTTGT
AGTCCTCAAAGAAGCGCCGGATCTCAGCAAGGCGGTGTGAGGGAGAAAACAGATCCTAAA
ATTTGAATTTTCTTTCAAAATTTATTTCTCAGTTTACATGTCTAAATGCTTTCAGAAAAA
TTTAAATTTGTAGGATGTTTGAATAATTAAAACTGATCGCATTGGATAAATAATGTACAC
TGGAATGCAAATAATGAAGCTGGACATTAGTCTGCATCAGCATCTTGAATTGACGGGAAC
GACACCGGAAATGCTGTGAATAAAACTAAAAGATTATGAGTACGAAGAAATAAAGAACTT
TTGTGGGTGTTAATGGATACAGTCCTCAAAGAAGCGACGGATC
>TeaL_208038
AGCCGTTACACTCTCTCTCCAGACACTCTCTCTCAATACTTTCTCTCTCTCTCTCTCTCT
CTCTCTCTCTCTCTAAAACTCACATCATTCCCCCTCAGAGTCAGAGCTCCTCTCTCTAAT
GGTAGAGGTAGACCTGAAATGAAAGTCTAAAACTAACCCATTTTCTAGTTTCCAAGACTT
TTAAAGATGATAACTCTGAACACTCACCCTCACCCTCACCCTCACCCACATCTTCTTCTT
CACCACCACCACCACCAGAAGGTTATAGTTTTCTTCTCTTTCCACAACTTCCTCCTTTTC
CTCATCTTTTTCTCTCTAAAACCTTCCTCCTCATCATCATCATCAGCTGCTGCTGCTGTT
GTTGGAGACTCACAACAGCTCTTGAGCTTCAAAGCTTCATTACCCAACCCAAACCCACTT
CCAGACTGGCTCTCCAACAACTACCCTTGCAATTTCACAGGCGTCACATGCAAGTCCTCT
CGAGTCTCTGCCATAGACCTCAACTATGCTCAGCTCAATATTGATTTCTCAGCTATCTCT
TCCTTCCTCATGTCCTTGCCCAATCTCGAGACCCTTTCTCTCAAGGCCTCTAACATCACT
GGCTCGCTTTCTTCATCAACCAAAACTCAATGCAGCGCTGTCTTGAACGCTATAGATCTG
GCTGAGAATGGCCTCTCAGGACCCATCTCAGACCTCTCTTCCATCTTCACTTCTTGCTCC
AGCTTGACCTCTCTCAACCTCTCCAAAAACTCATTCGATTTCAGCCACGGAGCCAAGGAC
TATTCCAATGGATTTCGATTCAAGTTCACGGAATTAGATCTATCTTACAACAAGATTTTG
GGGCAGAACGTCCTCCCCTGGCTTCTCTCCGGCGGCTGCGGCCAGCTCCAGTACTTGTCC
GTCAAAGGAAACAAAATCTCCGGCGACGTTCCCGTACTCGATTGCAAGAACTTGGAGTAC
TTAGATCTCTCTTGTAACAATCTTACTACTGGGTTTCCTTCATTCGGGGATTGCTCTTCC
CTCCAACACCTCGATTTGTCGTCAAACAAGTTCTCCGGCGACGTCGCACTTTCTCTCTCC
TCCTGCAAGAGCATCTCCTTCTTGAACCTCACCAGCAACCAGTTCACCGGCACAGTCCCG
GCTCTTCCAGTCGGGTCTGTGAAGTTCTTGTATCTGTCTAAGAACGATTTTTATGGCGAA
ATACCATCCCAGCTTGCTGGGTCTCTGTGCTCGAGCTCGAATGGTCTGGTGGAGTTGGAT
CTTTCTTTCAACAATTTGTCTGGCTCTGTTCCTGATAGTTTGGGGTCCTGCTCTGCCATG
GAATCTCTTGACATCTCCAATAACAACTTTTCTGGTGAGTTACCGATTGGGACTCTAGTC
AAAATGGGTAATTTGAAGAACATTTCGTTAGCATTTAACAAATTTGAGGGTGGTTTGCCT
GATTTGTTCTCAAACTTGACAAATCTAGAGTCACTGGATTTGAGTTCTAATAGCATTAGT
GGGTTCATACCTCCTGGTATTTGTCAAGATCCTGGGAACATGTTGAAAGTTCTGTATCTT
CAGAACAATAAGTTGGCAGGTCCGATACCGGAGAGTCTGAGTAACTGTACTCAGCTGGTT
TCTCTTGATCTGAGCTTCAATTTCCTCACTGGGGGAATCCCTGCTAGCTTGGGTTCCCTC
TCCAAGCTCCGGGATTTGATGATTTGGTTGAATCAACTGGTTGGGGAAATCCCACCAGAG
TTGATGTATATTCAGACTTTGGAGAATTTGATTCTTGATTTCAATGACTTGAGAGGGACA
ATCCCCGATAGTTTGAGCAATTGTACCAAATTGAATTGGATTTCATTGTCAAATAACCAG
CTGACCGGTGAGATTCCGGCCTCGTTGGGCCGGTTGGCTAATTTGGCAATACTCAAGCTT
GGAAACAACTCTTTCGCTGGTAGGATCCCGGCAGAGCTAGGGGATTGTCGGAGTCTGATA
TGGTTGGATCTCAATACGAATATGTTGAATGGGACTATCCCACCTGCTCTGTTCAAGCAA
TCTGGGAATATAGCCGTGGGTTTGCTCACTGGGAAGAGGTATATTTATATCAAGAATGAT
GGAAGTAAGCAGTGCCATGGAGCTGGGAATTTGCTTGAGTTTGGAGGAATCAGGCCGGAG
CAGTTGGACAGGATTTCGAGCAGGCACCCTTGCAACTTCACTAGAGTTTACAAAGGGATC
ACCCAACCCACATTCAATCACAATGGATCGATGATTTGGCTTGACCTTTCTCACAATTTG
TTGGAGGGTAGTATTCCAAAGGAGCTTGGGTCCATGTACTATCTCTCTGTATTGAATTTG
GGGCATAATAGTCTCTCTGGTCCCATTCCTCAAGAGCTTTCAGGCTTGAAGTCGGTTGCA
ATTCTTGATTTTTCGTATAATCGGCTTAATGGGTCGATCCCACCATCGTTGTCTGGCCTT
TCACAGCTTGGTGATATCGATCTGTCAAACAACAATCTCTCTGGAATGATTCCTCAATCG
AATCCTTTCGACACGTTTCCTGATTTTAGATTCGCTAATAATTCGGGACTTTGTGGGTAC
CCTCTTTCTGCTTGTGGGGCAGATTCAAGCGCTAGTTCAAACCAGCATCAGAAGTCTCAT
AGGAAACAAGCATCCCTAGCAGGAAGCGTGGCTATGGGGTTATTGTTCTCTCTTTTCTGC
ATCTTTGGTTTGATAATAGTAGCTATTGAAAGCAAGAAAAGGAGGAAAAAGAAGGATGCT
GCACTTGAAGCATATATAGATGGTCATTCCCATTCTGGCACTGCAAACACCAGTTGGAAA
CTAACCGGTGCACGTGAAGCGTTAAGCATTAATCTCGCCACGTTTGAGAAGCCCCTTCGG
AAGCTGACGTTTGCAGATCTTCTTGAAGCCACCAATGGCTTCCACAATGACAGCCTTATC
GGCTCTGGTGGCTTTGGTGATGTATACAAAGCCCACTTGAAGGATGGAAGCACTGTAGCT
ATTAAGAAACTGATACATATCAGTGGACAGGGGGATCGGGAATTCACTGCTGAAATGGAA
ACCATTGGGAAAATCAAGCACCGAAACCTTGTTCCTCTCTTGGGCTACTGCAAGGTGGGA
GAGGAACGGCTTTTGGTGTATGAGTACATGAGATATGGAAGCCTAGAAGATGTTTTACAT
GACCGCAAGAAAATTGGGATCAAGCTAAATTGGGCTGCAAGGAGAAAAATTGCAATTGGG
GCTGCGAGGGGATTAGCTTTTCTTCACCATAACTGCATTCCACATATAATTCACAGGGAT
ATGAAGTCGAGCAATGTATTGCTTGATGAGAACTTGGAAGCCAGAGTGTCTGATTTTGGT
ATGGCAAGGCTCATGAGTGCAATGGACACACACTTGAGTGTCAGCACACTAGCTGGGACT
CCTGGTTATGTCCCTCCTGAATACTATCAGAGCTTTAGATGTTCCACCAAAGGTGATGTT
TACAGTTATGGTGTAGTTTTGCTTGAATTGCTAACAGGAAAGCAACCAACAGATTCAGCG
GATTTTGGCGACAACAATTTGGTAGGGTGGGTGAAGCAGCACGCGAAAATGAAAATAAGC
AATGTTTTTGATCCTGAGCTAATGAAGGAGGACCCAAGCTTAGAAATGGAGCTTCTACAA
CACTTGAAGGTAGCTTGTGCTTGCTTGGATGACAGGCAATTTCGACGCCCAACAATGATT
CAAGTCATGGCTATGTTCAAGGAAATCCAAGCGGGGTCTGGGATCGATTCAACCTCCACC
ATTGCTACTGATGATGCTAGTTTTTGTGCAGTCGAAGGAGGGGTAGAGATGAGCATTAAA
GAAGGCAATGAGCTTGGTGTCGGTAAGCAGTAGATGAGGAAAAAAAAAAGAAAAAAAAAA
AAAAGAAAGAGAGCTTCAGAGACTCCAAATCATATACGTTGCTTTATCCTGTTGCCAAAT
TTGTTTTCTTTTCTCTTTCTATCTGCTCTTATCACCAAATTGGTGTTTTGGGTTTTGGAT
TTGGATTTGGATTTGGATTGGTTGTTTCACTTAACCGACTCTGAGTCATCAAATCCCTGT
ATTTTCTCTTCATGGGTTGGTGAAATTTTTAGCTGGGTCTGGGTTTTTGGTGTGTGGTTG
AGATTGATTGAGCAATTGAGTTGACCCCACTTGGGATATATCGTAATCTTCATCTGGGTT
TAACCCTTTTGGGGGTATATGTGTTTTTAAGCTGTTCTGTCCTCAATCTTGTCCTTATCT
TTCTGGGGTTTGTGTTGTGTCATACAAATACAATTGTGTGGGCTCGATTCTGGAATTTTA
GTGAGAATTCAATTTGGTTCGTTTTCTTGAAGGATCTTGGTTTGAGTTTGTGGGTTGGAA
TCACAGAGGGAGAGAGAGAGAGAAGATAGAGAGTGGTAAAAAGGGTGGCATCGGTTGTTA
GCTTTGCATGGCTACTGGATTGGAAATTGAAGATGGAAGTGAAAACAAAGGTAGCATGTG
GGTTTTGGAGCAAAATCTTGATCAACCCATGGACGAAGAAGCAGGAAGACTTAAAAACAT
GTACAAAGAAAAAAAGTTCTCTTCATTATTGCTTCTGCGATTGGCATTTCAGAGTCTTGG
AGTGGTCTATGGAGACTTAGGAACATCTCCCTTATATGTGTTCTACAATACTTTTCCTCA
TGGAGTTAGAGATCCAGAGGAGGTTATTGGAGCTCTTTCATTGATCATATACTCTCTTAC
TCTTGTACCGCTACTGAAGTATGTTTTCATAGTTTGTAGGGCGAATGACAATGGTCAAG
>TeaL_208039
ATCAACTCTATCAAGCTGGCCTCTCTCTAAACAAAAATTCAAAACAAAAATCAAAATCCA
TGTGTAATCTAAATCGAAAACAAACCTGATTCAACTCCACTCAAAAACCTACGCGATCAA
CACACTGTCAACACTCTTTGAGATTGATTAAAAAACAAATAATAAAAAATTAATTCCAAA
AATAAAAATCAAATCTATCAAGCTGGCTTCTCTCTAAATAAAAATTCAAAACAAAAATCA
AAATGCATGTGGTATCTCCATCGAAAACAAACCTGATTCAACTCCACTGAAAATCTACGC
GATCAACACACTATAACACCACTGAAATCTCCGACGAAATCTCCAACGAAATCTACACGA
TCGTAGCAATCTTTCTCGTCAACTCCATTGAAATCTCCGACGAAATCTCCACCATGAAAT
CTCCACTGAAATCTCCGACGAAAATTCCGACGAAATCTCCACTTTTCTTTTCCTAGTAAA
TAAAATTTTCTTACAGAACACCAGATTTATGCTCTCTTCAACAAAATCAAACACTGCAAA
TAAAATCAGTCTCTTTAATACATATATGTAAGTTCAAACTCACTCACGCCTTCAACAAAC
TCAGAAATCTCTAATACACAAACAAACTAGGAAGAAAAATACTGAGACAAAGAAATTTAA
AAAATGTAGGAAAAGAAGCAGAATTGAATATAGAAATCAACAATATCTGCAAAATGAGAA
AATGAAAAGCAGAAAATGGTACGAGGGAATCACCATATTAGCTCCACGGATCGTCCCAGC
CTTTGGGTCCCTCTCTTTTAACAAAATCTATTATGGCCTGGACAGCTTCTTCCACTCTAT
TAGACAAGGAATGGTTTCCCCATTCAATTTCAACTTTCTCTGCACCACCCATTGCTTTGC
ATAATCTGTCAACTAATGCTTTCTTGTCCACGTACTCTGGCACATATTCATCAGCCATTG
AAAACAAAACCTGGCAAGGTGTGTTAGACATGTGTCCAAGTCTCATTCTCAGCTGATCAT
CACTAAGATCAGAACTAAACATGTCATCGTCCCCATTGTACGCACAAAGGGAGTGATATC
TAGAGGCAGTGATTGGGGCATCT
>TeaL_208040
CTTAAGATCAGCTCAAAAGGTAAATAACCTAAACTTGAACACATTTTAAAACTTTCAAGC
AATATTTTAAAAGAGATTAAGCAAAAAACATTGCCATTGCACTTTTGTAACTTACAAGAA
GTCAGAATATTATAACATCCTTTCGGCATAAAGTAAAACACGGAATTAAAATTCATGAAA
GACTCATTTTATGGAGAACAAGGTATGCTACACCATCTTAACGTAATAATAGTTTCTCAG
ACATGTATGTATTGTTTTTCTGCCTTCTTCACTATCAGTTTGGTATCTTCTCTTGTTCTT
TGATACTTGAGTCAACTTCCCAGTTCCCCCCAACTAAAACATATTGTCATCCACATTTCC
TGGTGAAAACACTCCCTCCCCGCTTAAGAATCTGCAGGTGGTTGCTGCTGATGTGGCCAC
ATCTGCTGAGCTGTGGTGTAAGGATGAGGAGGCTGCTGTGGCCACATCTGCTGAGCCTGT
GAAGCATGCTGTGGTGGCATATAATAGTACGGTAGACCTTCATTTGGGCCTCCGACAGGA
ACGGTTCCTCGTGGCATTGATGCAAGTACCTCATCTTTCAAATCTTCCCTTGGCACGATA
TCAACCAAGAAGTCAAATATATCGGTCCTTGTGATTGCCGCTGCAATATCATTCTTCTGA
AGTGTCCTCCTTTTGTTCTCCTCTGTGTGATTCCAAGACCGCAGTGTCAACTCTAGAATG
AACATCTCACAGGCCCGTGCAAAGACGACTGGGGCTTCGGCTGATATCATTCTTACATCC
TCGTCTGCTTTCATAATCTTCTTAATCCTAGCCAATGGGAGGCTATGGTTTTTAAACTCG
GTCGTCTGCTCGATTTCTTGGCACTGGTTTGCCCAAAAACTCTGGAGTTGTTGCTGCAAT
AGCTGTTGCTGCTGCTGGTGGATGTGCTGATAAGCAAGTTGTTGTTGTGCAAGCTGAGCA
GGAGAATGAATAGATCCAACTGACGCAGGGGCAGCGGGACCTGTCATTTGGTTTGCTTGG
TATGGGGCCACACCATATGGCATTTGACTCGAGCTACCCATCACCCCCGTAACTGGGGGC
TGCCCCTGCCCATGCCCTTGCTGATCCATTTTTTGACTGCTTAGGTTCGCTAGAAAGTGA
CTTTATATCTCTGTTTACTTCGGATTCTCGATTTTGCTTAAAGATCAAACAGCATTAGCA
CTTTGTCATAAGAAATTTTTGAGCCTCAAAAGTCGTCTTACTGGAAAAATATGTAGGCGT
ATTTTCAAACACAATTCTCAGAGTTGATCACCAAAAATAATTTTTTTTTTTTAATTTTAA
AAAAAGGTAAAAACTCAGAGTTCGATCCTAGCTCAGGATGAACACTGGCTGCATGCTTAA
CACGTGCAAGTCACAAGGGAAGTTGTTTTTTAGTGCACACGGAGTGAAACTGCCAACTGA
CTTGCTTGAGCAAAGACAAAGTTGCTTGAGTGACTTTCCCTGTTTTCAGAGTTCCAATTA
AACCTATTTGAACTTCAAAGCTAAATACAACTATTTTAAACACAATTCTCACTGTTCAAA
CACATTACAATCCAATACACACCTTCAAATCATATTACAAATCCTTGCTTCATCGTCATT
ACACCATGCACCCCTTAACAATACACACGTGTGTGCATTCAAATTAAAACTCAATTGAGT
TTTGTGTACGGAACATGCCAACCAAATGCACTAACAACAGGGATTGAGTGATGAACGAAA
GTTGGGAAAGAATGAACCCACAAATGGTGGACACTAAAGATTTTATTTTTATGACTAAGA
GAAACCGAGAAGAAATATACTAGAAGAATCAAAGGGCAGAATGAATGAGCTGTCAATTCT
GTATAGATAATTAACATATGATTACTATTTCACTACTACTAACAAGAAGCATCCTTACTA
GCACCACACAATATATCATACAAAAAGATCTTCTCTGGAAAACGCTTTTAATCAAGTAAC
TGTTTGCTAGCATATTTGATGAGAGAGCTAGCCTCCCCAAAGAAATCATAAATATTGGGC
ACTTCCTAATTGTGTGCAATGTCAGACATAAATATTTGCCCCAATTTTGAAGCCACATTC
AGCTTTCACCTTTCATGTCAAAAAGGGCAGAGAGAGAGAGAATTGACAACGCTATCCCAC
TGCTTTCAAACAATCTCAAGATATCATCCATACTGAGACATTTCTGAAAGCTTATTTTCC
TATATTAAATTACACAATACGTTATTGTTCAACAACTTTGTTTGAAGTTTTTGAAGTAAT
GCTCCCATTATGAAATACCTCAGAAAATATCATTTTCCTAAAGATTTTCCCTTCAACCGA
ACTTTTAAACAAAGGAAAAATGCATTTGTAGAACAAATAATATGGTAACTGAAGTCTCTT
TAAATGGAACAATAATAAATAACATGACATTAAAAGTGTTTCAGAGCATAGAAATTCAAG
AATTCATTTCCAACCATCTATCTTTATTCTTGGAGAATATAAAATTAGAAATAAGCCACA
CCGCGGATTAATGAACATGAATAAGTACCCAAAACAACAAAGGATGAATAAATACTTGAA
ACAAGCACTTCAATTCACGCACACAAATTACACAAGTTCAATTTCATATTTGGTAAATTT
AACACACCTACAACCTAACTTACCGATACACCGGGGACAAAACATTTTTCTAAATCTATT
CAAGTCCATCACCACCAACCTCGATACACCGAACAACCAAAGGATAATTCTGTTAAATTA
CTCCCCCTCTCGTTTTCTTCTAAACCTAACCCTAATTCCTCAAATTTTTTACACCTCAAC
TATTCAAATACAAAATTGATTCTCATATAATATCTAGAGGTTACACTTGTGCTTTTTTCT
CAATCAATCTATATAAATACACACACACACACACATATATGACTCAGTGTTTGTGAAACC
AGGGATCAAGAATCACACATATATATCAAAATTACAAAATTGCTCTGTATATACATGTAA
GTATGCATGCATACAAGGAAATCAAGTACCTTTATATCTCTGTTTACTTCGGA
>TeaL_208041
GCTGTTTGTTCTTTTTTTTTTTTTTTTTTTAATGATACGGCGACCACCGAGATCTACACT
CTTTCCCTACACGACGCTCTTCCGATCTCCAATTCCAACCCTTCCATTGACTTGCAGCAG
TGTCCACCCTTTTTGTCACCTCCTTTGCAAATGGATTGGTTGGAGCAAGGTATCTGTTAC
CCTGGCTGTTAATAGTTGGCTCAGCACTTCCACCAATGGCATACATCTCCCAGTGAGTGT
AGTCATTGTTCACCACATGGAAATACCCATGTCTACATCTTGGCATTCTCTGGATAAGAC
CCTCTCCAAAATGATTGTAGGCAATAGTGACTTGCATTTGCTTGTCTCTGACATAGGAAT
CACTATGACCCAATAGCATCACCTCATTGTGGTGAGTGAAGTAATTGTTAGAAATGGTAA
TGGCAGTGGAACCCATAATAGCGTCAACAAGGCCATCGGCACAGTTAGAGAGTGAATTGT
GATCAATCCATAAATGACTCGATCCAAAAATTGAAATGCCATCACCATCAGCCATTGTCC
TCCACCCAAAATGGCTTGGTGAGCTCCTCACCATGGCATTGCCAGTTGGTTTACAGTCAT
GAATGTTAAGCCCATGAATTATAACATTAGTAACAAACTGAATTGTAATGCAGGCACCAT
TAGCAATATGAACATTGACTCCGCGGGCATCAATGGTCTTGAAGCTGTTCATNNNNNNNN
NNNNNNNNNNNNNNNNNNNNNNNNNNNNNNNNNNNNNNNNNNNNNNNNNNNNNNNNNNNN
NNNNCGGCCATCGCGGCCACCAATGGCATTTCTGCCAAAACCAATGCCACAATCAGCGAG
GCGTTTGCGGTTGCGGTGCCAGTTTGGATCACAGCGCCAGCAGTCATCAATGGGATTGCC
TGTTCCACAGGAGAAGTAGCCCAATTTCCTCCTCTCAGTGCTGTTCTGGATACTCATCTC
AACCATAGAGGCAACCTCCTCTGGGTTGTCCACTGCATGCTCATTCAAAGCTCCAACCTC
TTCCAACCTTGTCGCCGCTATTGATGAGTCGTTCGAGCTCTGCAACTTGTCTGTTTCAAC
ATTCCTGGGAGCAGAGTTGTTGTCTGTTCGTGTTATCACCACTACTCCGACGAACAACAG
AACGAGAAGAAGCAACGAACTCAGAGAAACCCACTTCTTCGAGACCGCCATTGCCATTAC
TCACCACTCACTCACTCACTCTCTCTCTCTAAGATTTCACTTTCTCTCTCTCAAAGTGGA
ACTGAAAGAAAGAGAAGAAAAAAAAAAAAG
>TeaL_208042
GAAGTGGAAAAAAAAATTAGCTTATATTTGATTCACATTTGCTTCACCTTTTCCCTTTTG
CTATCCAAATCTCCACGTATCCAGCACAGGCTAACAAAATCCCAAGCAGAAAAGATTGCA
GAGTTCCCAGGTGTTGTCCAAGTGTTTCCAAATCGCATCCAAAAGTTCCATACAACTCGA
AGTTGGGATTTTCTTGGACTCAATCATTATTCTCGAAAAAAAAATTTAACAACAGAGAGC
AATATGGGGGATGGAACAATCATTGGCGTCATAGATTCAGGAATCTGGCCAGAGTCTGAA
AGTTTCAATGATGAAGGCATGGGTCCAATTCCACCACATTGGAAAGGAACTTGCCAGCAC
GGAGAGCACTTCAACCACAGCAATTGCAATAAAAAATTGATCGGAGCTCGCTGGTTCATT
GAGGGACTCAGGGACCAAATGAAGATCCCAATAAACACAACTAATAACATTGAATTTCTC
TCGCCACGGGATAGAATTGGTCATGGCACTCATACTGCCTCCACAGCAGCTGGTGGTTTT
GTGGAGAAAGCAAACTATAAAGGACTAGCTTGGGGTGTAGCTAGAGGAGGTGCACCTCGT
GCTCACTTAGCAATTTACAAAGCTTGTTGGGCTATTGGTACAGGACGATGCACGGACGCT
GATATATTAAAAGCATTTGACAAAGCCATAGAAGATGGAGTGGACATCCTATCTGTGTCA
ATTGGCATTGAGATTCCATTGTTTTCTTACGTTGATCAGCGTGATTCAATTGCTATTGGT
TCTTTCCATGCGACCACAAAGGGCATTACCGTAGTATCTTCAGGAGGAAATGATGGACCC
TTCTCACAAACAATTGTCAACACTGCTCCCTGGCTCATCACTGTGGCAGCAACCACCATT
GACAGGGACTTCCCAACAGCCATTACATTTGGAAACAACCACACTCTTATGGGTCAATCT
CTTAGTACGGGTAAACACAAACCTCAACAGATGATTCGGCCAAGGGTTGTCATCTTGGGA
GTCTCAACACAACATTAGCAGCTGGAAAATTTGTGCTGTGTTTCTCACTACCAAACCAAC
AGAATATGGTTTCTGCATCGAGGGCTGTGAAAAATGCAGGAGGGATCGGACTGATATACG
CACAGTTTGATGATAACCTGCTTAAAAACACGGAATCCTACTGTGAAGCTGAGTTTCCCG
AGGACTGTGATAGGGGAAACTATGTCTCCTCGTGTTGCATATTTCTCTTCCAGAGGACCC
AGTTCCATGAGCCCAGCTGTACTAAAGCCGGACGTAGCTGCACCAGGAGTGAGCATTTTA
GCTGCATACCCACCAATGGGTACAAAGCATGGAAGTGGCTATGCATTCCTATCAGGAACT
TCAATGGCTTGTCCTCATGTCACTGGAATAGTAGCTCTCATCAAATCTGCACACCCAGAT
TGGTCTCCTGCAGCCATACGATCAGCCCTCGTCACTACTGCATCACAAAAGGGAACAGAT
GGAATGGACATAACCGAGATGGGACCAACGCTCAAGAAGGCTGATCCATTTGACATTGGT
GGTGGGCATGTCAATCCCAACAGAGCAATAAATCCAGGACTTATTTACAATATTAGCAAA
CAAGACTACATTCAATTTATGTGTGCCATGGGTTACAGCAACATATCCATTAGCAGATTA
ACCAAAACAACAACCAACTGCATGAAAAGCAACCACTTCTTACTTAACCTCAACCTGCCG
TCNNNNNNNNNNNNNNNNNNNNNNNNNNNNNNNNNNNNNNNNNNNNCCAAATGGTAGTTG
AACCTCAAATTCTACGTTTCAATTCAACCATCCGAGCTCTTCCCTTCAAAGTTACCTTTT
TCTCAACTCGAAAGATGCATGGAGATTACAGATTTGGAAGCTTAGTATGGACAGATGGCA
AACACTTTGTGAAGAGTCCCATATCCATACGTGCAATCAAGTTTGATTCATATGCAGATG
TATAAACAAACATGTAAAAAATCAGATTACCATGTAATTTCACTGCATCAACTGTTTTGG
AAGAAAATTATGTTGAATAAAAATTGCCAAGGGAGGGACCATCACTATCTAATGGCTTTT
TATGATTTTTCGCACACATTCTACCAGAATCCTTTTGTGGAAAACTTTGAAACAACTTAT
TAGGTGAAGATTTC
>TeaL_208043
GTTATTGGAGCTGCAGAACATAAACTCAAATTTTTGTCTCTATTTACTCTGCGGGTCTCA
AATAAAATCCAATAAAATTTTGATGCACATATAAACAAACACAGTTTGATAAATATTCTA
TATTTTGTGCCTACTAAGTATTACACTCATGTAAATCTAAAGAATGACTCTTTTGTCGTG
TAGTTAATATTGTAGGCACACTTATTTATTAAGTAGGTAGCAAATATTTAGTAGCATACA
TGTACAAAACAACATTAACAATTTTCCTAAAATTTAATTTCTTACATCCTGGGGGGCAGA
AGGGCAGTTTAAAGTATGGGATCGCCGCACATTTATTATTCAAAGGATAAACTGTGCTAG
CCAACAATGGGATGTGATCTCCTTCCTTGTAGCGGTGATTGTCCTACGAAGATCTTAACA
ACATCCAGATTCTGGTTGATTTAAAACATCTGCAACTTCGAAGGAAACCTGCAAATCGTT
CACCTTGGTCGCACAAAATCATCCATGGCTAGCACTTATTGTCTGCTTCTATTGCCGCCA
CTGCTTCCTGTGCTTCCACTATCAAAGTAACGAAGAAATTTGGGCCCGGCATTAAATCAA
GTAGAAATGTTCTACAAATTGACTAGGAATGTTAGGCAATCTGCGACATGAATAAATTGT
GCCTTTGCACTATCAAGTGGAAAGCAACAGCACAGATCACAGATTGCTTTCAAAAGGATA
ACCTTATGTAGCAAAGCTTCTCTTTGATATCCCGAACAGTCTCAAAGTCAGCAATCTCAC
TCACCATGCCTTCACAAAAGACTCTTGTACTCCAATCAAAACATAAGCATTACTATTTTG
TCCCAAACTACAGGATCAATAAAGGGGCCGATCTTGATAGTTCAACCCATTCCCTCTTCT
CACTAGTCCAATATCCATATCAGAGCAACAGCGGCGACGATGCCGTAGAGAACAGCGAGG
ACGTGAAATATTCGATTCTGCCAAAGGGGGGACTCGTCGATTTGATCCCACCAACTCGAG
GAGTCCTTGAGGACGTACGGCGCCACCACCTCCATCTGCGCCATCGCCAGAGATCGATCG
GAGTTTAGATCTGAGCTTCTGGAAATCACTGAATCTCTCGCCGGTGCAGATGGTGCTGGC
GATGGAGCTTTGAAATCGCTGCGATGGAGCTTTGATCTGAATCATCGATGGAGCTTAGAG
AGAGTTGAGAGAGAGAGAGAGAGAGAGAGATGTGTGCGTATAAG
>TeaL_208044
TAAAAGTTGACCGGGGTAAAGCTATGGAAACATTTCAGAAGCATTTTAGGGCAACTAACA
TTTTTTACCAAACATAGCTACATTAGTGATGAAACGAAACACAGCCAAGTAATCATAATA
TATACCAACGACACAATATACAACCATGTAAGGCATTTTATGCCTATTTAACATTTTTGA
TCAAACATAACTACATAAGTGATGAAACAAAGCCTAGTAATTATAATATATACCAATGAC
AAAAACTCTCAGAGGATAGGGAAGACAAGCATGCTGGAGACAACAAAAGAAGAAAGAGAA
GAAAAAGAACAAAAACACAAGTACAGCAGAGAGGAGAAAAGCCCAGAAGTCACAAGAAAT
AAAGCAGTCTTTTATGAATCTATCAATCTCCCAAGTCAAAAGGGTGGTCCCCAGGATTTA
ATAGGCCAGAAAAACCTTCAACTGTGGTTTGCTTCCAAAACTAACCACCACAATTTGTTA
AGATTTTAGAGAGAAAAAAAGTAAATAAATAGTTTGCCTCACCCACTTAGGCACAAAAAA
AAAAGCTCATCATTTGTCCCTTAGGCTTCACTTAGGCCGAGAAAGTCTATGCCACAAAAC
AGGCCAGCTTAGTTTCTAATCCTCAAAGTAGTTTTCTTGCACCTTGCCTCAAACTCAGAA
CACTGACATACATGCATGTACTGGCGATGTACATAGATGCGAGACAGAGAGACTTACAGT
TCAAATCAAAATTTTCTTCCATCATGAGCTGAAACAAAAGCTGACATCAACTTCTATACT
TTGACATACTTCTGAACATAGCCCATCACAAGTTTAGTGAGTTTCCGCTGTGATGAGTCA
ATATAATGATTAATCTTCGCCTGAGACTTAGGTATTTGGTGGCTCTTCATAGCTCCAGAC
ACCTTGTCAATAGTCTTCTTGACAATCGTCTTAAATGCCTCCTTGCTCATACTACCCTGT
CGCCAGGATGGCTTTAGCACCTCCTTCACAAAATCTGCAAGGGCTACCTTGAAAAGTTTC
ATTGATCTTGAATCTTTACTCTTCTTGCTCTTCCCTGGCGTCTTAATTTGATCAATCTCA
ATCTCTCCCGCTGATGTATTTGTTGCATCAAGTGGATTGCTTGCACTTGCATTGTCCACA
TCATCCACTTCTGCATCTGCTGTCTCGCCATATTCATCATTTTCACTTTTTACTGATGTA
GTTACCGTAACAACTCCAACATCTTTCTTCCTTTCTTCTTCCACGTCTAATAGCTTCTGG
GAACCAGTGGGTTGATGCTTCGGATCATAATCAAATTTCTTCAATGAGTTTTCAGATGGC
TCAATGCTGTCAAAAAGTGGATCATACTGATCACTGCCTGACCTAGGTAAATCAGCAGGC
CTGGAAGACTTTGGTGAGGATTTCATGTGTCTAGAACCAAGACTTCCAACACCATGTCCA
TCAGCTGGAACATGGCTCAAACTGTAAGGAGCATCACCTAAATTACTGTGGGGCATGTCC
TTTTCTGGATTGAAAACATTCGAGCTGAATTTGGACCTTAGTGGCTGGTCAAAAGTGGAA
GCATAAGGATTGTAGTAGTTTGAAATTCTTGACCCTCCAAAATCAGACAGGTGAGATGGC
TGATTCTTGTCAAGAATATCTGAAGTATATCTTGACAAGGAAGGATTAATGTTTCCATAA
TCACCCAAATTTTCAGCAAGACCATCAGCAGAAGGCCGCTGCAGACCATAGAGTGGCCTT
TGATGTTGCGAGTAAGTATGATTCTGAGGAGATGAACTAAAAAATCTTCCTGAAGACAGG
TTGTCACCTGGGAAAGACTGCATTGTCCTTGATGCTGAATCCCTCAGAGAAGGCAAAGGT
TGAGGGGGTATGTTGCTGTGAGCAAATGAATTTGGAGGATTTAAACCCTGAACTGGAAAC
TGTGAGAAGTGATCTTCTCCAACAAGACCTGTACTTCCAAATGGTTGACTCACTGGGTTG
CTCATAGGGAGAGTTTTTGGTCTGAAATCTTTCATGTGCAAGGAAGGTTGAGGAGGCTCT
GGCCCTTGCATTAGAGAGTAGTTGTGATGGTGAAACTCACCCACCTGAGAATGAGCAGGC
AGTTCATGTGGGTAAGGCCTTAAAAATGTCAACGAAGTTAAATCATTTCTTGGAGGCAGC
TGATTCTGTTGAAATTGTAACGAAGGAACACCTTGCATTGCAGTTGCTGCATTTACAGCT
GAATTGTTAACAAATGATGGTCGGGGAGGCAACGGCGGTGGTGGTGGCAGGGACCAAGAG
TAGTTTGGTGGCATTGCAAAATGGGAATTCTGGTTTTGCATTGAACCTTGATAAGGAGGA
CAGTTTTCCATATGAGGAGAGAGAGATGAAAATTTCAAAGTTGGTTGCGTCAAATCGTGT
TCCCTGGGCAGCTGTGGCACATGAGGGATACTTGTGCCTTGTGAAAATGAGGGAGGGGGC
GGCGGTAAATGCAAATGATGAACTGGAAAATCCACAGCAGGAAGAATGACTGGAGTGAAC
TCCTTAGGAGGCAGGGATTGAGATGAAAATGATTGGTTAATAGAACCTGTACCATGATTC
TGAACTGAAGAGATCTTATTCAGAAGAGGTTCACTAACTGAAAGCTGATTTTGAAAGGTT
GTTGATTTCTGAACTTGTGAAAATTCAGATGTAGAACAGTCATCTGCATACTGAGAATGG
TAATCGGTGTTCTGAAGCACTGGAAGAGAGAGATTAGCTTGAGGATGCGGAATCACCAAC
TTTTCAACCAAAGCTATGCCATGAGCAGTATCACCAGGTGATGTTGGGGCACCAACATCA
TCAGTTAACAGACAAGAGGGAGAACCATCAACAGGCTGAACAGTTTCTATTTGTTCTGGA
CAATTTTCATGATCAGGACGTCCGGAAATGGAATTTTCATGATCAGGACATCCGGAAAAG
GATTCCTGTATCTCTTCTTTAATATCTCGAGTATCCTGCACGACTGCGGTTACCTCTACA
GACCTCTCAGATTTAGCCAGTTCAGCAACCAAAGACTTGTCATCTTGATTAGAAATTCTA
GTTTGCACAGAAACTAATATTTTCCCCGCGTCCATGTTCTCATCCTTCAGAGCACCAAAA
CTGCTTTCAGGCATATCCTGCTCATGAACTGATCTTTTAGGCAGGGTTTTCTCAATCTCT
TCATGAAAATCAGAAGTCCTTGAAACAGGTGGAACTTCCAGATACTGATGTTTGCTCCTA
TAGCGTCTTGCACCATCACTCTTGTCAATGTCATGCACATACCGACAAAATGCTCCACGG
TGGCACCTGCCTCGAAGAAAGTCAAAACATGCTGGAGGCTGACCCCTGTTCCATCTCATT
TTGTCACCACCAGATTCAACCCCGCGCCTATACGTGGGAGACCTGCTCCTGCTTCGTTTT
TTGGGAGACCAACTGCGAGACCGGCTTCGCTTCACCCTTCTCCTCCGGGGACTCTTCCTC
CTCCTATCATGAGGGGATCGGCTTCGGCTCCAACTTCTCCCTCTCTTACCACGCCTTCCA
GTATAGCGTGATTCATCAGAGTCACTGTCACTAGCACCTTCTCTGACTAATCTACCAAAC
TCATCAACTTTTGGGAGAGTAGATGTATTTTTAACATCTTCCTTCCAAGACTGAGACTTG
ACACTCTCAGCAGCAGAAGCAGCAGCAGCATCAACACCATCAAAGGCATCTTTTTGTTGC
AAAGCCTCAGAAGAAGCAGCATTTTTAATAGATACTTTATTTTCACTGTTATTTCCAACC
ATTTCTTCTGTTTTAACAGTTGCAATGGATGTTATTGTTGTTTTCCTAGCATTCCTTAGT
GATTCTGGGGGGAAATCCCAAGCATTAAATGGCATGCTCGAAGGACATGCCACAACTGAC
TCGGACAATATTCCAAATGCCATCTCAGAGCTTGAGAGATCCTTCGATGCTGGATCTGTC
CGTAAATTAGATCCTATATCTCCGTGCAAACTTGTAGCACCTGCTGTAGTCAATGGTGAA
ACTGTTACAGGGCTCACATCTTCAAGACAAGGCTTCTCATCATCTTCTGAACTATCATCA
GAAGCATAGTCTTGTAAAAGTCTGAAAGGGCTAGCACCTTTGACGAGTTCACCAGGAAAT
TTCTCAGACCGAACACCTCCTGCAGCTTCTGACACGTTGGATTGAGTTAAATCTTCTAGG
AGTGGAACAGAAGATTTTTCTACATCGCTGTTTGAGGGGCTTCCATCTGAATTCGTGACA
GAGCTATCAACTTTGGAAAGTGACCTTCCAAAGGTAAAGTGATCATGATCAGGAAAGAGT
TTGGACCCTTTTTCTTGGCCATCCAGTCCCGAGGACCTGGATGCATTGTCCTTCACATGA
CTATATTCATCAGCATTCTGTGATGCACATAACTGCTCTCGAATATCAAGCTCTTTGGGT
ATCAATACAGTCTCAGGATTCAGACTTTCAAATGAGGTATAAACCCGCTGCTCTTCATCA
GGCTGGGTGATATCATCTTCCATATCCATGTCAGAATCAGTTGGTGAATGGGATACACCT
GCATCCATCAAAAAATTAGTTTGCGTTAAAGTGTCAATGTCTGAAGGCCCTAAGGCTGAA
TTACTATGCTCGTGCTGCAAAATACATTTCTTTTTCATCCATTCAAAATATTCATGTGCA
ACTGCAGCTTCACTTCCTGGCTCACCACCAAACAAAAATTCAAACTCGGGATTCCCCGAC
TCTTTCTGACGAGCCATATCTTCAAAACCACAACCGTTCTTTGCAATAAAATGACATAGA
ATTTCAATTTTCCGCACAACTTTCTCTTCCACTGGCTTGGGTGGAGGTAGATCCAATTTT
GTACCTTCCACAGATGATAAATCGTCTTTCACAATGGAACCCACCTCACAGCTGATCATG
CCTTCAAAATTTTTATAGTCATCAAACACAGGTGCATCATGGGTGGAAACCACAACTTCA
TTAACAGAATCAGATGCCATCACTTCAAAGCCTGAATGATTGGAAGTTGGACCTGATTTG
GAATTACAGGACAAGTCAAAAGCAGTAAGTAGAGGTGTAGAAGGCAGGGCTCCAAAAGGA
GGGGGAGATGTAGGTGGTGGTGGAGAAGGTGGAAGGGGTGGAGGAGATGACGGTAGTGGC
GGCGGCGGTGGCAATGCCCTGGGATCCTGATGGGCTGAATGTACAAAAGATCCAAATGGA
GCAGAAGTGAAACTAGATGTGGGTGGGGGCGGTGGAGGTGGAGGTGGTGGTGGCAGTGGG
ATTTGTTGAGTACCCTGCACACTATCTGGCTGCTGTGGATGAATTGGGCCTCTATGTGGA
GTTTGCCCTTGTGAAGGTGTGGGTAATATTCTAGGAGGTAATGATTGCCGGCACATTTCT
GAGCTACTTGGACCAAGAGGAGAAGGGACAGGTGGTGGAATATGATGCATATTATGGGTC
CATTGGGAGTTCTGCTGGGTGTGTGCCATAGAGGTATTTCCATGGAATTGCTGGGGTGAG
GGTGGGGGCGGGGGCGGTGGCGGTAGCAAGTAAGATTGCCCTGCATTCAACATTCCACTT
GTTGGGACTTGCATAGTCGGGCCTTGCTGAACTGGGGGAGGTGGAGCATGCTGATACAAA
GCAGGGCCAGAAGGAACAATGTGAGGTGGAATAGATTGAGGACCTTGTTGTATTAAAGAA
GGTTGTGAAGCTGGAGGGCCCTGCTGGAAAGGAGGAGGAGGAGGAGGAGGAACCAGGCGG
TGTTGGAATTGAGACATGGGCGTTTCGGAACCTGGCCCAAACTGAGGTCCATAATTACCC
TGACCATACATTTCAAGCAGCCAAACTTTATTAATAAATCAATCAAACTCCGCTAATTTG
CTGCATAAAACCTTCAACCTTGCTAGCAAAAGAACATTAATCAATTGAAGAGTCCAACGA
GCCTCACTGATATTGCCAAATCCTCTCGTACTCAGCTCCAACAGAGATTGTAGAAGGAAA
AATAAATCAATTGAATTGAATTGAATGATCAGAAAACTATCAGCTTCAATTCTTCTATTT
TTGCCTGGAAAACCAATCGCTACCTCTTCATATCCAAGGGCTTCAACGGTGATCTCGCCA
TCTCCGGATCTAAGAAAACAATCTCCGCCAGCTGATCTCTACGTGAATGATCGTCTTACC
ATCCACGGCGTCGACGGCATACTGGACCCTAACTCTGTGTCCAAGTGCATGTTTCCTGAT
CAAACGCTTCTGATAAAATATAGAGAAGTCGATCCATCTCCATCTCCATCTCAATCGCCT
CTTGATTATGCGGTTAAGGCTATCAGCAAGAGAGCGCAATGGCCGTGAAACACTCCAACC
TGATCAATCTGGACGCCATAACGGTATTCGCTCCATCAGATTCGAGTTTGTTCTCCGAAT
CTAATGGATTTCGGTTCGATTTCCTTCGCCACGTTGTGCCGGGACGATTGGAGACACTAT
CTCCTCACAAGAAGGTGGTTATTCGATTGGCGAACGGCGTCGTAACTGTCAACGGCGTTA
CGCCAATTGGTGGATTGTTGTGCTCGCTGTTTCACACACCATAGACGAACTCAAACATTC
TTCAGCCGAGGGTCTGATTTCGAAAGGGAGAGAGAGATAAAAAGGGAATGGGGAGACGTA
GGTTGGTGGAAAGCTCAGGAGAAATGTTTGGGCGGGACTATAATTGATCTGAACGTTAAT
ATAAATGTAAGATTCATCTGAGCCCTTAAAATGAAATGTATCTCTGATACATTTTACATA
TTTTCAAAAACCGTTCTGCTTTATTATATAGA
>TeaL_208045
ACCTTGTCAACAGCGCAGTTATTTCAAGGTTAGTGTTGAGTCAGGATGGTGTTATGAGGC
GCTGGACATGGATTGATCGAACACAAGATTGGAACCTTTACAACACTGCACCAGCTGATA
GCTGTGACAATTATGCAGTGTGCGGTGCTTATGGTAGCTGCAACATTACTAATTCCCCAG
TATGTGGGTGTTTGAACAAATTTGTCCCAAGATACCCGAAGGATTGGGATAGGGGAGATT
GGTCAAACGGGTGCATGAGGAGGACACCCTTTGTTTGTCACCATGGAGATGGATTCCTAA
AGTATTCCAGGATCAAATTGCCAGACACACAAAATTCATTGTTCAACGTGAGCATGACCC
TTAAGGAATGCGGAACAATGTGCTTGGAAAACTGCTCTTGTATGGCATATGCAAATTTAG
ACATAAGCGGAGGAGGAACTGGTTGCCTGCTCTGGTTTGACGACCTGATCAAGATCTCTA
TGTGAGGATGGCATCCTTTGAGTTAGAAACAGTCCCCCAAGTTGGCTCCAATGGGAAGAG
AAGAGAGAAAATCATAGTCAGTTTGACAGTAACAACTGGAATGCTTCTGCTATGCCTGAG
CCTGTTCTTGTATGTCTGGAAAAAGAAAAAGCACAAGCAGCTAAAGAGAAAAGTAATAAT
GGGATACATCTCCAAGCAAAATTACTCCAATAGTGAAAGCCAGAAGGAAGATTTCCAGTT
ACCTTTATTTGACTTCGCTACAATTGTGAATGCCACTGATAACTTCTCAATAAACAATAA
GCTGGGGGAGGGTGGATTTGGCCCTGTTTACAAGGGTGAGCTTAAAGGGGGACAAGAAAT
AGCTGTGAAGAGACTTTCGAGAAATTCTAGTCAAGGACTCGATGAGTTCAAGAATGAAGT
TTCATATATTGCAAAGCTTCAACATCG
>TeaL_208046
TTTACCAGTCACTGAATCTACAAGGTTCCACGTTCTCGCGCATATTACGTGGCAATAATG
AAATGCCCTTTTTTCAATCACCTTTTAATTTTGCTTCTGTGATTGCATATGAGGTGGCTG
AGAAGATGGGCCTTATTGAACAGTACAGGGAGGAAAGGGAAAGACAACAAAAGTTAGCAA
AAGAAGAGGAAATCAGGAGACTAAGAAAGGAGCTCATTCCAAGAGCTCAACCCATGCCCT
ATTTCGACAGGCCTTTCATCCCTAGAAGGTCGATGAAGCATTGCACCATACCTAGAGAGC
CAAAGTTCCATATACCACCACAACACAAGAAGATCAAGTGTGGCATGATATGTTCACACA
CCAACAGTGAAATGCAGAGAAGGAAGAAAAATCAAGATTTTTCATAATTTTTTTGTTGTC
AATTGCGTAATAATGCTGAACTTTTTTTTCTGAAGGGCAAACTGACGAAGTAATTTTTGA
CCATCTGCATGCAACTGCTTTCCAGCACACGCCTTTAGGCAGAACCATTCTTGGTCCTGC
TCAAAATGTCAGGACTATCACCAAAGATCATCTTCAAAAGTATATATTGACACACTACAC
TACATCCAGAATGGTAATTGCTGCTTCTGGAGCTGTGAAGCATGAGGACCTTGTTGAGCA
AGTGAAGAAGTTGTTTACCAAGTTGTCAACAGATCCAACTATAGCGTCTGAATTAGTTGC
TAAAGAACCAGCAATTTTTACAGGTTCCGAGGTTAGGATGATGATGATATACCTTTGGCA
AAATTTGCGGTTGCTTTCAATGGGGCTTCTTGGACGGATCCAGATTCCATTGCTTTGGTG
GTCATGCAGTCTGTGTTGGGATCTTGGAATAAGAATGCAGGTGGTGGGAAGCACATGGGT
TCTGAGCTTGCGCAGAGGGTTGGCATTAATGAGATTGCTGAAAACATGATGGCTTTTAAC
ACCAACTATAAGGACACT
>TeaL_208047
CCGAAATTATGCCCCTTTCTCCCCGTCGAGTAACTCTCTCGTCGTACTCTTTCTCTGTCT
GCACACAACTCGGAAGAAGGTAGAGAGAGAGAGAGAGAAGCAGCAGCTCGAAGCTCCATT
TTGATGGAAAAATTGTCTCACTCTGTTTCGAAGAAACTCTACAACAATGCCAATGCCAAT
GCCAATGCCAATGGCTTCTCAACTCACACCGTCTACGACGACGTCTTCGGAGGTCCTCCG
AAGTTCGGAATCCCCACTTTCTCTCCTCGCATCGAAGACTACTCTGAGATTTTCGGAAGC
TTTCACGCCTCTCGACCTTCCTCTATTCCGATTCTCGATCTTCCCGCTGTCGACGAAGCC
GAATTCTCCTTCGATATCCGGACCTCCCATTTTGACTACTCTCAAGTGTTCGGCGGTTTC
GAGGGCCTAGATTTCGCAGTCTCGTTCGATGAATTGTTCAACCATTCCAAGACTGCTTAT
GATTCCTCTGATGAAGCTTGGACTCCAGCTCAGAGCGGATATTTGTCAGATGCGTCAGAC
CCTTCTGCTTGTTCAGAAAGGAATCAAAGCTTGTCAAATGAAGAATTTTACCAGTCATGT
GATGGCATTAAGCAGTTCAATATATCATATGATAAGGCTAGTCAAAGAAGCAAGGAAGAT
ATGTCAAATAGGATGGCCCATGTAACTCAACTACATGCTGTTCCTGGATTTAGCTTCGTA
GTTAATGAAACCCCTCCTTCACAAAAAAGGAATATGCCTTTGCAGAAAACTGATGATCTC
ATCCCAAATGTTGATTTTAGTGGGGGACTAAGAGAAGGAAAGCAATTCAGGAAAACTATG
TCACACCCATCAAGCAGTAATTTTGGCATACAGAGTTTGGGAACTGATCTCAAACCTGTG
GGTTATGGCAAAACTGCATCTTCTGTAATTGAGGAACTTTTAACTGTATCTGATATCGGC
TTAAGAACTCAACCATCTCGGTTGCCACCACCTTCGAGGCCACCTCCTGTTTTAGCTGCA
AAAGATGGAGATTCTGATAGACAGAAATCAAAGCTCAAAGCTTCGAAAAGTTTTTCGTTT
GGAGAGACGGCAGGTGACAGCTCTCCACCGTTTTTTGATGTGGAGGTAGATGCAAGCTCA
TCTGCTTCGGTCTCTGCTGCAGAAATGAAAGAGGCAATGGAAAAAGGTCAAGCAAAACTA
AGAAGTGCAAAAATAATGGAGAGAAAGGAGGGTCTTCAAACCCATACAAAGCTTGGTTTG
AAGAATGATGCAAAAGACAGGGAGGGAAAAGCAAGCAAGACGTTTGATGGATCCAGCTAT
TTTAAAGATGAGAGAGTGCATGGAACTTGTCAAAGTGATTGTAGTGGAATGAAAAGTTTT
GCTGTGGAGGAAATGCCGAAAGTAATGAAGACAGCACGAGTTGTTTCAGATTCAATTGAA
GGGGAAAACCATATAAATGTGGCTAAAGTATCTGCGGATAAAAAGCATGGGAAGGAGTAT
AGGTCAGCTCAAGAATATTATAAAACTGAGGAACCTGTTGAATGGAGAGAAGCCACACAA
TTTTATGAAGTAGTAGAAACAGATAAATCCAGAAAGATCTCTGAGCAGGTAAAGGATGAA
AGGGTTTCGGTGCAAAATACACAGTTCTGTGAGCGTGGACAAGAGAAAAAAGCAACTCCA
GCATTTCAACAGCAAGAAGATGACAATAGGGAAATAAAAGATGATAGGGAAGCTCGTGAA
TGGGATGGAAACAAGGGGAGATCAAAAGCAACAAAAGAATCAAACATCCAAGAGGAGCAT
GAGAAGAAAGCAAAAGCGAATCAAAAGGTTTGTAAACAGGAAGAAAATGGGAAGAAGACG
AGAATGGTCCAACAACAGCATGGAGACATTGAGAAGATACAAACTGAAGCTGATCAAAGC
AAAGAGAGTCAGAACCTGCCAGAAGTTCAGCAGAAAGAGAATGAAGTGGAAGTTGAAAAG
AAACGAAAAGAGGCTGCTGAAAGAATAGAAGATGAAAAAAGACATGAGGATGCTTATGAA
AGGAAACTAAAAGAAACTGTTGAGAGGGAAAGATATGAGAAAAAACTCAAAGAGGCCACT
GAGCAAGCAGAAATTGAGAGAAGACTAATGGAGGCTCTAGACCAGGAAGAAAAGGAGAAG
CAACAAAAAGAGGCTAGTGAAGGAGAAGAGAAAGAAAAGAGACAAAAAGAAGCTCGTGAA
AGAGAAGACAATGAGAAGAGACTTAAAGAGGCTCGTCAAAGAGAAGAAAATGAGAAGAGA
TTTAAAGAGGAAGAGAATCAGAAGAGATTGAAAGAGGCTCTGGAGCGGGAAGAGGCCGAA
AAGAGACTTAAAGAGGCTTGTGAAAGAGAAGAAAATGAGAAGAGATTGAAAAAGGCTCTG
CAGCGGGAAGAGACTGTAAAGAGAGAAAAAGAGGCCTGTGAAAGAGAAGAGAAAGAGAAG
AGACTTAAAGAGGCTCATGAAAGAGAAGAAAATGAGAAGAGACTTAAAGAGGCCCGTGAA
AGAGAAGAAAATGAGAAGAGACTTAAAGAGGAAGAGAATCAGAAGAGACTTGAAGAGGTT
CGTGAAAGAGAAGAAAATNNNNNNNNNNNNNNNNNNNNNNNNNNNNNNNNNNNNNNNNNN
NGACTTAAAGAGGAAGAGAATCAGAAGAGACTTAAAGAGGCTCATGAAAGAGAAGAAAAT
GAGAAGAGACTTAAAGAGGCTCTTGAGCAGGAAGAGAATAAGAAGAGATTGCAAGAGGCT
CTGGAGCGGGAAGAGACTGAAAAGAGACAAAAAGAGGCCCGTGAAAGAGAAGAGAAAGAA
AAGAGACAAAAAGAGGTTCGTGAAAGGGAGGAGAAAGAAAAGAGACAAAAAGAGGCTCGT
GAAAGAGAAGATAATGAGAAGAGACTTAAAGAGGCTTGTGAAAGAGAAGAAAATGAGAAG
AGACTTAAAGAGGCTCTTGAGCAGGAAGAGAACAAGAAGAGATTGAAAGAGGCTCTGGAG
CTGGAAGAGATTGAAAAGAGACTGAAAATGGCTCTTGAGCAGGAAGAGAATGAGAAAAGG
AAAAAATTGGCTTGTGAACGAGATGAAAATGAGAAGAGGCTTGTAGAGAATCTTAAGTGG
GAAGAGATTGAGAAGAAACTGAGCGGTGCTCTTCGGCAGGAAGAAAATGGAAAAAATAAA
AAAGGGGCTCATGACACAGAGGAAAATGAGGAGAGACTAAATGAGGCTTGTGAAAGGGAA
GAGAATGAGAAGAGCCTTGAAGAGGCCTCGGAACAAGAAGTTAGTAAGAAACGACTACAA
GAAGCACATGAAAGACAAGAAAATGAGAAGAGGTCAAAAGAGGTTTTCAAGCATAAAGAA
ATTGAGAAAATATCGGAAGAGGCTAATGATTGTGAAAAAACTCAGAAGATGACTGAAGAT
GCCCGATATTGGGAAGAACTGAAGGGACGCAGCAGAGATCATGAGCAAAATGAAAGGGAT
GAAAATGAAAGGAAACTGCATTCTGATCAAGGAACTTGTGTGCACACGCAGGTGAATTTC
AAGGCATCTGATGGGGTGTGTAAGCTGGGTGACTGTGAGAACCTACAACCTGATCAAGCA
GTCTGCGCACAGGACAAAAACAGTGTAAAAGTGAAAAAGACCGAAGGGGCCCGTTTAGTT
TATGAGGAGAAAATGGAAGCAGTTGAAGTGGTGAATGTGCTGTTTGAAGAGCAATCCATC
TCATCTGGCATGGGTCAAAATGACTCACAACATGAAAAGAACCAAACCAGAGTGAAAGAT
GCCACAGAATCGCTCGATCTGCATGACACTCTGAAAGAGCCAGTTGAAGCTGGCATTGGT
ATTGGCATTGGACAGCACATGGACAGAAATAAGAAAGCTTTTGAAATAGCCTCCAATACT
GGGAAGCCAAATGTAATCAATTATGCACTTGGAGAGAGGGGGAATAATGTCAAAGAGGTT
CAAATGACATTTGACAAGGAGGAAAGCAAAGACAAATTCATGTCATCACAAGTGGTAAGA
GAGTTGATTGAAAATGGACGGAAAATGGGAGCTGATCAGCCAACTGTGTTTGAGAGAAAA
AGACATGCACAGAGCACAGCTCAGAAGGTTAGCACAAGCCAAAACACAGAAAGAAAAGAG
AAGAAACTTAATGGTATCCTCACATCAGAAGAGAGAGAGAAACAAGAAAGGATGAAAAGA
GAAAGAGAGCTGGAAAATGACTGCCTAAGAAAGATAGAGGAAGAGAGGGAAAGAGAGAGA
GAAAGAGAAAAGGACCTGATGGCTGTTGATAGAGCTACTCTTGAAGGTCGCGAAAGGGCA
TTTTCTGAAGCTCATGACAGGGCAGTAAGGGCTGCTGTGGAGCGGGCAACTGCTGAAGTT
CGACAAAGAGCAATGACAGAGGCCCGAGAAAGACTAGAGAAGGCATGTGCCGAGGCTAGA
GAAAGGTCATTAGCGGAGAAGACATCTATGGAGGCCAGGCTCAGGGCAGAGCGCACTGCA
GTAGAGAGAGCAACTGCAGAGGCTCGACAGCGTGCTTTCCAAAAAGTTATGGCTGAGAAG
GCTGCTTTTGAGGCTCGAGAATGTGTTGAAAGATCAGTGGCTGATAAGTCCTCTGCTTCT
TACAAAAATGGTGGAATGAGACAAAGCTCTTCGTTTTCTGATGTGCAATCTCAGGGCGTT
GGGTCTTCCATTGGGTCCATTTATTCATATTCTTCAGTTCATGGTGGAGTTGAAGGTGAA
TCAGCTCAGAGGTGTAAAGCAAGGTTAGAGAGGCATCGAAGAACTGCTGAACGTGCTGCA
AAAGCTCTAGCCGAGAAGAACACGCGTGATCTTCTTGCTCAAAGAGAGCAAGCAGAGAGA
AATAGATTGGCCGAAGCTCTCGATGCTGAAGTGAAGAGATGGTCGAGTGGGAAAGAAGCG
AACCTGCGTGCATTACTTTCGACACTGCAATATATCCTTGGGCCTGATAGTGGTTGGCAG
CCAATTCCCTTGACTGAAGTTATAACTTCTGCAGCTGTTAAGAAAGCTTACAGGAAAGCC
ACTCTGTGTGTTCACCCTGACAAATTACAACAACGTGGTGCAAGTATTCAGCAAAAGTAT
ATATGTGAAAAGGTTTTTGATCTTCTGAAGGAAGCTTGGAACAGATTCAACTCGGAGGAG
CGGGTTGATCATTGACTATGTTC
>TeaL_208048
CCTAGAAGGATCACCATGAGCAGCCAACCAAGGCTCAACCATTGATTCACCAAACCCATC
AACAATTTGCTGCCTATGAATATTAAATCTCCTAACACTTCCACCAACAATACAATCAGC
CAAGTTAGCTTGCTTCCCCAACCAATTCAACACTTTAACCCCATCCTCAAAAGCCGCCGG
GTACCGATTCTCTGGCGCAAGCCTATACCCAACCGCAATCACAATGGCATCCAACAGCTT
CGCGATTCTTCGGCAGAACAAATCATTCGCCACGGCGTCATTGCTCCCACTCACAAACCC
TCCGCCGTGAAACTGCAAAATCACGGGCAATTTGCGGCAATTCCGGCTGCTGTGTCTATC
AATCGGCGGGGAATAACCCCTGTAAAGCCCATCATCGGAAAACGTTTGGATTTTTGAAGG
ATTTGGGGAAACCCTAACCCTAGAATTGGGGGGAGAGGAGGAGGAGAGGGCGGTGTTGGG
GAGGAAGATGCGGAGGGAGAGAGAGGTGAGGGGGTCGATGTGGATGTCTTTGGAGAAGGT
GGGGTTGGCGGCGGCGACGGGGTCGTCGGGGCGGTGGGTGACGCCGAAGGGATTGGCGGC
GGAGTTGGGATTCAGAGAGGAATCGAGTAGGTTTTCTAAGCGGCGTTTGAGAAGGAACTT
GAAGAGGACGCTGTAAAGCTTCACCGAAACGCCTGGCATTGTTGAGAGAGTCAGAGAGAG
AAT
>TeaL_208049
AAAAAGAAAAAAAAAAAAGAGAGATTTTAATAGAAAATTGGGAGCCAGTAATTTATTTCA
CCATTACAAAAACAAAAGACTTATAAAATCCACATGGAATTTGAAGCCTTCTTTCTTTTG
CTTTTTTTTTTTTTTTTTTTTCCTTCCCCCGCGGCTTTTTTTTTTTTTCTTTTTTTTTCC
TTCCCCCGAGTCTTTTCTGCAGAGTACAACAGAGTGTGAAAAAAGAGAGTTCAATTACGA
TCATATATATCATTCCCGCATCCTTCAGAGCAACCCTTTGCGTCACCCTTCACCACCACC
ACCACCACCTTCCAACCCCATTTGAACCCCTCTCTCTCTCTCTTGTAACTTCATTTTTGT
ACAATGGACAAAGCAAAGTTAATTACAAACGCTCTTCCATTTTACAAAGTTTTTGTAGGC
AGGCAGTAGCTTCCATGGATTTTCTTTCTTTCTCATCTTCTCTCTCTGAATTCCCTTATT
TTTCATTGTTGTATGATCTGGGTTCTACAATCTTCTAGTTCCACTGATCGGAGCAATACC
ATGGAAGGGTCGGAGCTTGATCATCCGAAAAGAAATTACAAGCCTCATCCCCACTGAAAA
AATTGTGCTCCTCTATCTTCACAAACTGTGGCTGATACGCCTTCTGTGCATCCAACAGAA
TCGCTTTCGAGTCCGAGAATGGGTAGCAATTCACACCCGAATTACCGAACTTCAGCATCG
CCGCCGCCGCCGACGAGGAGGAGCTCGGAGACACCATGAACTGGTGGTGGTGGTGGTGAT
GGTGGCNNNNNNNNNNNNNNNNNNNNNNNNNNCCGTCTTTCAGGTCGGGGAAGACAGCCG
CCGTCGCTGCCGCCGATACTCCGCCGCCATTGGTGTTGAAGGTCTCGTAGTTGAGGTCGT
TGGTTGTGGTGGGATGGTCAGATCCTGCAACCGATGGTGGTGGTGGTGGTTTAGTAGTGG
TGTGTTGGAGGAGTTTGTTGGCATCGGAGTCTGATGGGATTAGCTCTTCTTTCACTGAGA
CATTGCTTTCAGTGTTTTCTTCTTCTTTTAACTTTGATTTCAGTTCTCGTATCTGTTTGA
GTAGAGCTTCATTGTCATCTTGAAGAGAGTCATAACTGTGCTTGAGAGATTCATAATTGG
CTTTGAGAACCCCATAGTCTCTCTCCAACTGCTTTGTTTTCCACCGTGCACGGCGGTTCT
GGAACCAAACAGCCACTTGTCTGGGTTGCAACCCAAGCTCCTGAGCGAGCTTCACTTTCC
TCTCTGGTTCAAGCTTGTTCTCCACTTCAAAATTCTTCTCCAATGCCTTCACTTGATCAA
CGCTCAATCGCCTCTTCTTCTCTGCGATCTGACCCGACTCTTCTACACACCCTTCTTCGT
CTAGTCCTTCCAACATCGACTGAAACTCTCTTCCGTACACATGGTTGTTTCCTGGGCTGT
GCTCTTCTGTTGTTGGACAGATGGACATCAAAGCACCCAAAGAATCTGAGCTGCCCAGTC
TCTTCATGACTACTGTTGCAAAGTTGGTACTCTGTTACAACAGATCTGTTTAGATCTGAG
AACCCTTTAGTTTGTTTTGATTTTGATTTTGAGATTTTGATTTGTTTGAGTTAAATGTAC
AGAGAGAGAGAGAGACAGAGAGAGAGAGGCAGGTTTATCACTTGCAAGAAAACATGGAAG
CAACACTCCCATGTCTAGAACAAGCCCAACTTGTAGAGTGATGCACACAGATTGAGTGAG
TAAGCAACCATTTCTCTCTCTTGGGTACCCCATCATTCTCCTTTTTCAATACTTCTTCTC
CCTCCAAACCCATCCAAAAAAAATAAATAAAAGAAGTAAGCAAAACCCAAGAAAACCAAC
CCACAAAACAATCAAGCCAACCAACCAAAACCCAGAATAGAAGTTATCAAAAACACACAC
ACTTTCACTCTCTCTCTACTCTCTCTGTCCTTGTCTCTCTCTACATCATTACACAATCAA
TTTAAGAGTTATAAGTTTGAAGAACTAGTCTCTGACTGTTCATCTACAAAAGAAAAGATT
GGAGAGAGAGACAGAGAGGATTGGAGTGGGAAGAGGGAGATCAGTAAAACCAGTTCACAA
CCCAGCTGGCCTTCACACTTTCTCTCTCTTTAAATAAACCCAACTTGGGTCAGATACAGC
CATGCAGGGGTTAGAATCTGACTGTGGTTAGGTACACTGAATTTCTGCAAATGAAATGAG
CCCCAAATTGAGATCCAAATGTAATTTCTGTCCACCGGCTATCGCCGGTTTTGGAACAGT
TTTCGGAGAGAGATTTTT
>TeaL_208050
GAAGAAGGGTACTAAGGTTAGGGTTTCTGAAACTGATACAAAAGATGAAGAACACGAGGA
AGGCCAAGGAGGTGGAGGTGACGATGAAAATGGTGGTTGTTCTAATGATGAAAGTGGGAA
GAAGAGGGATAGTAATGTTAGGGTTTCAAAAACAGATACAAAAGATGAAGAACATGAGGA
AGGCCAAGGAGGTGGAAGTGAAGATGAAAATGGTAATTGTTCTGATGAAGAAAGAGGGAA
GAAAAAGAGGAGAAGGAAGAGGGGTAGTAGTGTTAAGGTTTCAAAAACAGATACGAAAGA
TGAAGAACATAAGGAAAACTTAGATCAAACCAAGTCTAGGTATTCTCTCAGGGCTGAAAG
AGCTATAAAGCCAGTCAATACAGAATCCAAGCCAGTGAGGGGTGCAAGGAAGGATGAAAA
TGGTCAATTGGTGTCTAATATGTGTCATCAGTGCCAGAGGAATGACAAAGGACGGGTCGT
TCGGTGCACCAAGTGTATGAGAAAGCGATATTGTGTTCCGTGTATGACTAGATGGTACCC
TAAGATGACTGAGGATGATTTCGCTGAGGCTTGTCCTGTTTGTCTTAAGATTTGCAATTG
CAAGCGATGCTTACGTTTGGATGGACCAATTAACCTGAAGAATTTAGAAGTTAAATACAA
TGATAAGGAAAAAATTCAGCACTCCAAATATATACTACTAGCACTTCTTCCATTTTTGAA
AAATTTCAATTGGGAACAAATGACGGAGAAGGAGGTGGAGGCTAAGATTCAAGGTTTATC
ATTGTTACAGACAAAGCTACAACAGGCGAAATGCAGTAAAACAGAGCGTGTCTATTGCAA
CAATTGCCAAACTTCTATTGTTGACTTCCACAGAAGCTGTCCTCACTGTTCTTATGACCT
ATGTCTGATATGTTGCCGGGAGTTCCGCGATGGCCACCTACAGGGAGGTGAGGAGGAAGT
TATCATGCCGTATGTTTATAATGAACTGGGTTACTTTCATGGTGGGGAAAGCTGTTCTGA
GTCTTTGAGGAATACAGAAAATTCAGATATACCTGTTGGAACTAGCAGAGTGGATAATGT
TAAGTCAGTGTCTGAATGTACGGCTAATAAAGATGGTAGCATTCCTTGTCCCCTGGGAAC
CATGGGTGGGACTTCAATGAAAACAGAGACTATAGATATACCTGTTGGAACTAGCGAAGT
GGATAATGTTAAGTCACCATCTGAATGGAAGGCCAATATAGACGGTAGCATTCCTTGCCC
TCCAGAAACCAGGGGTGGTTGTGGTCAGGGCATCTTGGAATTGAAGTGTATGTTTGCAGA
AGACTGGGTTTCAGAGTTGTTAGTGAAGGCCGAAGAGATAGCCAAAACTTATGACCTTAA
TGATGAGCCTGAAAGTTTTCCACAATGGTGCCCCTGTTCCAATGAGGCTGGTGAAATTGA
CGTTGGCAGTAGTAATTTAAGGAAAGCATCTTCTCGAGAAGATTCGGCTGACAACGATTT
GTTCTGTCCAACCGCTAAAGATATTCAACATGAAGATTTGAAGCATTTTCAGTGGCATTG
GTATAAAGGTGAGCCGGTGATTGTAAGTGATGTGCTTGATACTACATCTGGTTTGAGCTG
GGAACCGATGGTTATGTGGCGTGCATTCCGTCAAATTACAAATCTCAAACATTCCCAGCT
TTTAGATGTGACTGCCATTAATTGCTTGGATTGGTGCGAGGTGGATATTAATGTCCACCA
ATTCTTTAAAGGGTATTTGGAGGGTCGATTTGACAGTTATGACTGGCCTCAGATTCTTAA
GTTGAAAGACTGGCCCCCATCAAGCTTGTTTGATGAACGCTTACCTCGGCATGGTGCTGA
GTTCACCAGTTGCTTGCCCTTTAAAGAATATACACATCCTCGCTGTGGCTTTCTAAACCT
TGCCACAAAATTACCTGAGGCAACTTTGAAGCCAGACTTGGGACCAAAGACTTATATTGC
CTATGGAGTTGCTCAGGAGCTGGGACGTGGGGATTCTGTAACCAAGCTTCACTGTGATAT
GTCTGATGCGGTGAATATCTTGACGCATACTAACGCAGTGATCCTTTCTCGGGAACAGCT
TACCAAAGTGCAGAAGTTAAAGAAAAAGCACAATGCCCAGGATCAAAGGGAATTTATTAA
AAATAGTCAGATATTGGACCAAATAGTTGAGGAGAAGCCTCTGTTGCCATCTATGGAGAA
GGACATTTCATTTTCCTCTGAAATTAAGTTGGACACAAATTTTACTGCTGAGGCATCTAG
CTGTTTGCAAGTTTCGACCTTAGATGGTGGTAGGGATCAAGGTTTGCCTGCAAATATAAA
ACAGTATGTTGATGGTGTCGAAAAGGGCGATCCAACTGCCGAAGGAATTGTTAATGCAGC
TTGTCAGCAACATGGTGAAAATGGCGTGTCTGGGTTGAACATGCAAGATTATTCATTAAT
GTCTAAGTCAGAAGATTTTCCGGGTGTGAATGAAGAAGCCAAAGGCATGAATGTTTCTTA
TACCCACTCAAGTGGAAACATGCTAAATACTGTAGTTAAGGTGGAGGTCAGTTCAGAAGG
TGTGGCTGATGGAGAGAAAGTGAATGAAATTGCTGAAGGTAGAGAAAATGCAAATGGATG
TGCCCCTTTAAGTGCTTTTGGAACTCAAAACAAAACTGAAGCTAAAATTGCTGAGACATG
CAGTGCGGATGAAGCATATAATAATTGCTATGGAACCACTGGTAATGAATTAAATGAAGT
TGTGTTAGACAAACAAGATAAAGAATGTTGTTCTGATATACTATCTGAAGAGAAAAGTTG
CGATGGTGAGACTGACAGAAATGGAAGGAGAAAGAAAGGTTTTCAGGGTAAGAGGAAGAG
AGGGAAATTGCATGCAGGTTTGTCTAGGAAGTGTAAGAAGTTGACGGCTGAAAATGCTAT
TACAGAACCTCCAATAATAGGAAAAACTGGCAGTGGTGAAGAAAGTCACAGGGATTTTAT
CTGGGGAAATGGTGAAACTGATGTTTCTGATGCACAAGAATTTACTAATGAGGCTGAAGC
TTCTGAAACAAGTGGAGAGGCAAAAGTGGATCGAGATGATATCATGAAGAATGGTGGCCC
TGCAGTTTTGGGAAAGGATTTAGATGGATTTGAAAATGCAGACGGAGGTGCTGTCTGGGA
CATCTTCCGGAGACAAGATGTTCCTAAGTTGCAGGAATATCTAAGGAAACACTTCAAGGA
ATTCAGGCATATTTATTGTTCTCCATTGCAGCAGGTTGTTCACCCTATTCATGACCAAAC
ATTTTATTTGACGCTAGAACATAAAAGGAGGCTCAAGGAGGAATATGGAATTGAACCATG
GACTTTTGTGCAAAAACTAGGGGATGCAGTTTTTATACCGGCTGGCTGTCCCCATCAAGT
TAGGAATCTGCAGTCGTGTATAAAGGTTGACCTTGACTTTGTCTCACCTGAAAATGTTGG
TGAGTGCATTCGTTTAACAGAAGAGTTCCGCTTGCTCCCTGAAAATCATAAGGCCAAGGA
AGACAAGTTGGAGGTAAAGAAAATGGCTATTCATGCTATAGACCAGGTTGTAAGAGACTT
GAAGGATTTGGCCATAGCATCAAAAGGAGGTGCTTTTGAGATGAGCAATAGTGAGCAGCT
CAGTGGTTACCACGAGCCTTCTCAAACTGATGTTGCTACAGTTGAGGAGGGGCTGGTCGA
GCATAATGTGATCGAGGGGGAGCCAAGAGCTGAGCCATCTGTTGAGCTGCTTCAATCAGA
ACACGATGTGCCCAAGGTTGTACAAGTCATGGTAGATCTGCCAGGAGGCATCCAGGCCAT
CGAAGAACCGATGGAGGGGCCACAGGTTGTGTTCAAGGCAATAGAGGTCAAGTTGGAGCC
ATCCAAAGGCGTTCAAGCTGTAGGAGGGCATACAGAGCTTCATCTTGGAGGGTCATCAAC
TGAGGCTGCTCCAATCGAGGGCGAGTCTGAAGTGGCTCAAGCTGCCTCGGTCAGTGGTTC
AAGTGCATCTTTGACCGTTGTTGGGATTGAGGAGGGAATTACTATGTCCAGAAGTGAAGA
TAGGGTGGTCACACTGAAGGATGATCAGTCAGGCTTAGAGGTAAAGAAAATAGCTCTTCA
TGCTATAGACCAGGCTGTAAGAGACTTGGAGGAGTTGGCCTCAAAAGGAGGTGCTTTGGA
GATGAGCACTAGTGAGCAGCAGAGTGGTCACCTTGAGCCTTCTCAAACTTAATGTGATTG
AGGGTGAGCCTAGAGGTGAGCCATCAGTTGATCTGCCTCGATTGGAACACGTTGTGCCTG
AGGTAGTAGAAGTCAATGTAGATCTTTCTGGAGGCTTACAGGCTATTGAAGAACAGATGG
TTGAGCCTCAAGTTGTGTTTGAGGCAATAAAGGTCAAGTTGGAGCCATCCGAAGGCATTC
AAGCTGCTCCAATCAAGGGTGAGCGATCTGAGGTTCCTTGGTCCAATGTGGCTCGAGCAG
CCTTGGTCGGTGGTTTAAGCACATCTTTGACTGTTGTTGGGATTGAGAAGGGAATTACTA
TGTCCAGGGGTGAAGATGGGGTGGTCACATTGAAGGATCAGTCAGGCTTAGAGGTGAAAT
TGAATTCTGAATCTCTGTTTGCCGGGGTAAGGGAGGAGTATCGAGCCAAACTTCTTCGCA
TTTTTGAGCTGAGGCCCGATACCTTCATGCACCTTGGCAAGCTGAGCTCATTGTTTGCGA
CGATGGTAATGGAGACTTTTGGAGGCTTGCTAGAGATGTTCGAGCAAACAGAGCTAAATA
AAGCAAGCCAAGCANNNNNNNNNNCTTAGAGTCGAGTGGATTGAAGATAGAGTAAGTAAG
ATGGCTGTTCGAGCAAAGTTTCATTCGGTCCTCTCAGAGGTGAAGCTGATTGACCAGAAG
ATTGATGAGTGCAAGGTCCAAATCATCGAGTACGAGGAGATGAAGAGGAAGCTCCTTCTG
GAGGCTC
>TeaL_208051
CCTTCTGCGGACTGTGTCAATTGGGTAGGAGGCCAGACCAGCACCATTTGTAATGACCCA
TCCAAGAGCAAAGCTAGCAAAGAAACTATCCTGCATTTTTCCAGTGAGGAGCACTGGCTT
CAGAGAATCATACATACCGAAGTACAATCCACGATATACAATGATACCAACACATGAAAT
GTTAAACCCACGGTAAAGACCAGCAATACCATCTGTTTTCATCGTCTTCCTGTAGACATC
AACCAAACCATTGAACTGCCTCTCTCCTCCTTTCTTCGCAGCCTTGGCATCATTTGCAAG
ACGGGGGAGTAGGGAAGAAGCACCAGCAGCACCACCAGATCCCAGGTTACCAGCAAACCA
TTTCCAGTAGCCATCACGGTCTTTCTTGAAGTTGAAAAGCCTCTTAAAGTAATCCTTGAA
TGCAAAGTTCAAGGCCTGAGTGGGGAAGTAACGGATGACATTAGCAGTATTCCCTCTCCA
CAATGATCCAAACCCTTCCTCACGAATTGTTCTCTTGAAGCATTCTCCAATTCCCTTGTA
GGGTTCAGCAAGACGACCAGTCTTAAGCATCTCATCCTGGTTTTGGATCAAAAGCTTTAC
ACGCTCAATTGGAGCAGCAGCAGTTTTGGACACAGCAGCTGAAACTCCACCCATAAGAAA
ATCAATGGCAAAACCCGCAAAGCCTTTCTCAGCAGGAGCTTGAACAAACACAGGTGAAGC
ATTTGCAGCAACCAATGACAGATCATGGGTAGTTCGGCATGTTTGTGTCATGGGATACTG
CAACGCAACGCTAGAGTAGTTCCCATATGAAAACCGTCTCTGGTAAGGAGCAGGCTT
>TeaL_208052
CTTCCATATAACAAAGCGATGCAACCAAAGATTTGTACTAGGTCCCTCTTCATATAATTA
TACATGAGTTATCCATGATATCGAGGTTTATTAGCACTGCTATTTAAAATTTCAAAGTAC
TGAAAACAAAACCACACAGACGAGAGAGCACATCCTAAAATCAATAAACCAAACAATTCA
TTGTCCAGCTAGAACTGAAGAAGCAAATATTAGCAATTGGGCTCGAATATTACACGATCT
TGATCAAACATAGGACGTCACGAACACCAAGTAAATATTCGCATCATATTTTTCTTGAAA
CAGAAACCTAAGAAGACTTCTCGAGTGAGGATGAGAACCCCAGTAAGATACAAAACATTT
TAAACAGCAAATTGATCTAAAAAATGCAAACATTGCACATTTAGTTACACCTTGTAAGGG
TAGAACAAGTCCAACTTCCAAGTGTGCCTACCTCAAGTACTTCAAAGAGATCGGAAAACT
CAAAAGTGGACCTGGTCAACTGTCAATCTTCATCATCAGAGCTTCCCATGTCACTACTAT
AANNNNNNTCCTTGAGCAGGAATGGGTCGGGGTTGTTGCTCCTCAATTCTACCAGCAATT
GGGAGACTATCCAATGGTGGCAACGGAATTGGGTCACCAGGCTTCCAGCCAAGTGGGGGC
ATCATAGGTAAATCACTAGGCAATTCCACAGGCATCCCAGGCTTCCATCCAGATGGAATC
ACAAAATTTAGAGGAATCAGACCCTGAATACCAGTGAGTCTGGCTGTTGTGCAGGAGGAG
CCTCAATGAATGGCTCAATTGTTTTCTCCTTGCTTTCTGCTGATTTAGGTAAACCAACAT
CGAGATCAGCGAATGCATACAACTGAGAAGCGCGCAGTTGCTCCTCCTGTGGAGCAGGTG
GGAGTGCCCCACGCAAAGGAGCCTGCCCAGCACCAAATTCTGGCGGTGCAAATGTTGTGT
AGCTTATCCTGTGGGCATATGATAGAATGTCAGATAAATTCAGCTGAGTAGAAATAGTTG
TGGTACAAGAATCATCCTTATCATCTTCTGATTTTGATCTTTTGGGGCGGCGATAATCAG
AATAATCATCGACGAGAATGTCAAGAACCCGTTCGGCTTCTTTAAGTTTGTTAGCGAAGG
AAAGCATTGCGGAATCTTTTGACCTGATTTCACGAGCAACTTTCTGCTTAGCATCTTGAA
GATCAAGAATTTCTTGAAGTTCTGCAACAGCTTCAAAGAGCTGAGTTTGAAGGGTTGTAA
AAAGGGAGAGGATTTCTTTGGTGGTGGAAGGCAAGGAGTCTGGTTGAACTGGTGTTGTGG
ATTGGGTTTGGGATGATAGAAAGGTAGGAAGGGAGCCACGGAAGGCACTAAGCCAATGAG
ACCTATTGGGTGAGACCTCAAATAGCCGAGATGCAAGGGAAGCCATTTGAAGGAGAAGAC
ATTGGGCTCTAGAGAGAGGCGGAAGTAGAGGAAGAAGAGTTGAGGAGGTGGTCGTGGCTT
TTGACAAATTTGATTGTTGATTGGGGAGCTGAGGTTGTGGGAGTTGAGAGGAGGATTTAG
GAGGGGTAGGG
>TeaL_208053
TCTACTCCTCTTAGCTTTTTATTTTTTATTTATATTATTATTATTATCATCAACAACTAT
GGCAGCTGAAGTTGCCAAGGAAGAGGAGAGACTGACGAAGTTGAAAATCGTAAGCAAAAC
CCATGTGAAGCCCAACAAAACATTAGGAAGAAGAGAATGTCAATTGGTTACATTTGACCT
TCCTTACATAGGTTTCTACTACAATCAAAAGTTGTTAATGTACAAAGGGTGTGGTTCTGA
TTTTGAGGACATGGTGGAGAGATTGAAGGATGGGCTTGGGGTTGTTTTGGAGGATTTTTA
TCAATTGGCTGGGAAGTTAGTAAAAGACGAGGATGGTGTATTCAGGGTGGAGTATGACGA
CGACATGGACGGTGTGGAGGTGGTGGTGGCAGCTGCGGAGGAGATCCACGTGGCAGATTT
AATGGTGGATGACAGCACCAGCGTCGGGAGCAGCAAGTTGAAAGAGCTGCTGCCGTACAA
TGGAATCTTGAATTTGGAGGGGCTTCACCGACCGCTGTTGGCCGTGCAGCTAACCAAGTT
GCGAGACGGCCTTGCAATGGGGTGTGCATTCAACCACGCGATACTAGACGGGTCATCCAC
GTGGCACTTCATGAGGTCATGGGCCGAGATCTGCACTGGGTGCCAAACCATCTCGGTCCC
ACCTTTTCTGGACCGCTCCAAGGCCCGAAACACGCGCGTGGTGCTCAACCTCTCACCCCC
TTCCCACGACCCCACCATTGCCAATACACCGGACCCACCACTCAGAGAGAAGATCTTCAA
GTTCTCGGAGTCAGCAATTGTCCAGATCAAGTCAGAAGTCAACAACAACTTATCCGACGG
CTCAAAACCCTTCTCAACATTCCAGTCCCTGTCATCGCACTTGTGGAAAGCCATCACACG
TGCCCGCCAGCTGAAGCCGGAGGACATCGCTGTCTTCACAGTCTTCGCTGATTGCCGGAA
AAGGGTGGACCCCCCGATGCCGGAAAATTACTTTGGAAACCTCATTCAGGCCATATTCAC
CGGCATGGCAGCAGGGTTGTTGGTGGCGAATCCGCCGGAGTTCGGTGCCGGGTTGATACA
GAAAGCCATAGAGATGCATGACTCGAAAGCCATCGATGCGCGGAACAGTGAGTGGGAGAG
CAACCCTAGGATATTTCAGTACAAGGATGCCGGAGGAAACTGTGTGGCGGTGGGGAGCTC
GCCGAGGTTTAAGGTTTACGAGATGGATTTCGGGTGGGGGAAGCCGGAGAGTGTGAGGAG
TGGATTTAACAACAGGTTTGATGGGATGGTGTATCTGTATCAAGGCAAGAGTGGTGGGAA
GAGCATTGATGTGGAGATCAGCTTGGAAGCTAATGCTATGGAGTACTTGGAGAAGGATAA
GGAGTTTCTCATGATCCAAGCTTAGAACAACTGCTTGGCTATCTATATCTATATCTATAT
CTATATCTATATATTTGTATGTATTGCTATTTATTATCATATCCGTCGAGAGTTTGCCTT
TGTTTTCTTTGTTGTGTTATCTATTATAACTAGAATATATGTTGAAATAAAAATAAAAAA
ACTGTAAGGTAAAGTTTGGGTCCTTTTAATAGAGCTAGAGTTTTTTTTTTTTTTTTTAAA
GTTTTTTAGAGTGATGTATTGTATGGTTGAGATTTAATGACAAGTCACATTAATTTTTTA
ATATTAAATCTCAACTACACAGTACATCACTTTAAAAAACTTTAGGAAAAAAAAACTCTA
GAG
>TeaL_208054
CTTTCTAGAGAGAGAAAGTGACGCGAATTAGGTCAAGATTGAAAAAGAGAAAGAGGCGCG
CAGGTTAGTAATCGCACGCACAATCAGGCGGCGAGGCAACGCCGGAAACTAACACGCCGG
CGACGGTAAAAAAATCGATGAGAAAAAATAAGTTTTTTTTTTTGGGTTTCGAGGGATTTA
TATTTATGCTAGATTTCAATCGGCGGCGGCGGTGGCTAATCTGCGCCGGGGGTGAGATTA
ACAGCCGATGAGTAAGGAAAACGACGAGCTCAATGGTGATTTACGATTTACCGGTCGATG
ATGTCCAGAAGAGAGAGAGAGAGAGAGAGAGAGAGAGAGGGTGGGTTTCCTTCTAGAGAG
AGAGAGAGGGGGGGTTATCAGTGATTTCAAGTGGGTTTTGATCTAGTGTTGCAATTGTAG
AGAGAGAGAGATGGCTACAGATATGGTGGTGATGGAACATGGGTCAATTGCAGAGAAGGA
GGTGAAGAACAATCATGGGTGTTGCAAGGGGGGACCTGGGTACTCATCACCACTGGCCGC
TATGTCTGGTCCCAGAGAATCGCTCATCTATGTCACCTGTGTCTACACTGGAACAGGGAC
AGAGAAGCCTGATTACCTGGCTACAGTGGATATAGATCCGAACTCTCAAACTTATTCAAA
AGTCATCCACAGACTGCCTATGCCTCATATCGGTGATGAATTACATCATTCTGGATGGAA
TGCATGCAGCTCTTGCTATGGAGATGCATCAGCATCACGGCGTTACCTTGTCTTGCCTTC
ACTAGTATCTGGGCGCATATATGCAATTGACACACAAAAGAATCCAAGGGCCCCCACTTT
GCATAAATATGTGGAGCCGACAGATATCATTCAGAAGACTGGATTAGCATATCCACATAC
AGCACATTGTCTTGCTTCTGGTGATATAATGGTCTCATGCCTTGGAGATAAAGATGGAAA
AGCTGAGGGAAATGGGTTTCTTCTTCTCGACTCAGACTTTAATGTGAAAGGAAGGTGGGA
TAAACCAGGGCATAGTCCACTTTTTGGTTATGATTTCTGGTACCAACCCCGGCACAAGAC
AATGATCAGCACATCATGGGGAGCCCCTGCAGCTTTCACCAAAGGTTTCAACCTCCAGGA
TGTCTCAGATGGCCTTTATGGGCGCCATTTGCACGTTTATAGTTGGCCTGATGGTGAATT
AAAACAGACTATGGATCTTGGAAATACAGGACTACTACCCTTAGAGATAAGATTCCTGCA
TGACCCATCTAAAGATACAGGGTTTGTTGGGTGTGCCTTAACCAGCAACATGGTGCGATT
TTTCAAGGCCCCAGAGGGATCATGGAGCCATGAGATTGCAATCTCGGTGAAACCATTGAA
GGTGAAAAACTGGATTCTTCCTGAAATGCCTGGACTTATAACTGATTTTCTGATATCACT
TGATGATTGCTATCTCTACATGGTGAATTGGCTTCATGGTGATATCAGACAGTATAACAT
TGAGGACCCTAAGAACCCTGTACTCACAGGCCAAGTATGGGTTGGAGGGCTGATTCAAAA
AGGAAGCTCTGTATTGGCTGAGGCTGATGATGGTACAACATACCAGGTCGATGTCCCAGA
GATCAAGGGAAAACGATTGAGAGGAGGACCACAGATGATCCAGTTGAGCTTAGATGGGAA
GCGGCTTTATGTTACCAACTCACTCTTCAGTCAATGGGACCGTCAGTTTTATCCTGATGT
CGTGGAGAAAGGCTCACACATGCTACAGATCGATGTCAACACTGAGAAAGGTGGTCTTGC
AATAAACCAGAATTTCTTTGTGGACTTTGGATCCGAACCTGATGGGCCTTCCCTTGCCCA
CGAGATGAGATATCCTGGTGGTGACTGCACTTCCGACATATGGATTTAAGTCGCTTTTGT
GTGTTTCTGAATAAAGGGTTGCATCTTAGCATATCAACTGAGACAAACATGGCTGTCACG
GGATGCCATTGTTGCCTAAAATGTTTCATACTTGACAAAATACGAGCTATAAATTCTGTT
AAGACGTGATCCACTGAATTTTCAGGTTGTTAATTACTGTCCAAGTTGAAATAACAATCA
GATTAGAAATGCTTCCTGGCTGCGCATGAATTTGGCATTTGCATAATTTATTTGTGAATC
GGTTATTGCACTGCTTCTTCCTCCTAGTTGCTTCTTGCTGTTGGATGTTATTG
>TeaL_208055
CAGATTTTGGGCTGTCCAAAGGCAGTACAAGCAATTCAGCAACCCATGTTAGCACAAAAG
TCAAAGGTACATTTGGGTATTTTGATCCAGTTTATTTCCATACCCAGAGACTAACCAAGA
AATCTGATGTGTATGCCTTCGGTGGTGAATACAAGACTCGAGGAGGAGGACATTAGTTTA
ATCCTTTCGGCTAAACAACACATCAAAAAAGGAAAGGTTGATCGAATAATTGATCCCTCA
TTGAGTGGACAAATAACACCACAGTGTCTAAAGTACTTTGTACAAGTTGCCTACAATTGT
TTACATACTAGTCCAAAGAAAAGGCCTACAATGGGTGAAGTGGTGAGGACTCTTGATCTT
GCATTGGTGTCACAACGTAAAAGAAGGTCGGAAGGAATGATTGGAAAGATGTTTAAGGGT
ATTGCAATTGTGCCAAAAGGTATGAATCAGTGGTGGGGGAAGAGACAGGACAACGGTTCA
AAGAGTGGACCGTCGAAGGATTTGTTTTGGGAACCACTTTCGACTGGTGTTACCCGACCA
CTCCATCATTTTTCACTTGCCCAGATTCGAGCGGCTACAAATGATTTCAATGGGGGACTG
TTGATAAAAAATGATAGTTGTAAGAAGGTGTACAGAGGTTATATGGATGGGGAAACTAGT
ATTGTTATGATCAACAGGTTCAATAACTCGTTCTCACTCTGTAATTGGGAAGAGATTAGG
GCCAATATTGAGGTACACTCCTTGCTCAAGAATCACCCCCACATAGTCTCTTTGATTGGA
TTTTGCAATGAGAAACCAGAGTTAATTGGCGTGTATGATTACATGGAGAACGGGTCCTTA
GAAGATCATTTATTTATCACAAACAACGACTCACTTCTGTGGAAAGAACGACTCAAGATT
TGCCTTGGTGCAGCACGAGGACTACAACATCTCCATGAGAGTGCGGAGCAAATAGTCATC
CACCATGACATAAATCCAGCTAATATTCTGCTGGACAAGAATTGGGTTGCAAAACTTTTT
CATTGCGGGTATTCCAAATCATTGTACAATAAAACATTAGATTATCAGTATAGTATTGGA
TATATGGCACCAGAGTACTCCATGGATGGAAACTTGACAGCAAAATCTGATGTATATTCA
TTTGGTATGGTATTGCTGTCAGTATTATGTGCTAAGGAGCCATATGATAATGTGGAAGGC
TGGGGTATGTCATTAGTACGTCGGTTCATGAATGGTATCGAAACCGTTGATCAAGTCATT
GATCCAAATCTGATAGGGAAAATAGCACCAAAATGCTTGAAGGAATTTGTTAATATTGCA
TTAAGTTGTCTAATTGATCAGGCCAACTGGCGACCCTCAATAGACATTGTGGTAAGGAGC
CTTCAATCTGCATTACTACTACAGGAGGCTTGGGAGAATCATTGTGAGATTGGTGCTGAG
TTACCTGTGATTGACCTTTCTTGTTGTAGCGTTTTCTCTATTGATGGTTGCATGACAATT
GGTGGGGTGAGCCCTTGTNNNNTGATGATCTTCCTTCAAATCTTGACGGAGAATCGAATG
GGTACCTGTCAGATCCAGATTTTGACAAATTAATTCGTTAATTAAGAAGCTTTTGGATTT
GACCCTTTCATACTACATGTACGTCTTTGCATTTTATTTGTTTGGTGTCTTCTTCTTCTT
CTTCTTCTTCTTCTTCTTCTTCATTTTTTTTTTTTTTTTTTTTTTTTTTTTTTTTTTTTT
TGT
>TeaL_208056
GCTCGGAAACCAGCCACAGCCATATGAAGGAAAGTGTCTCCATAATTGTTGGTTATGGAG
GTGATTGACTGAGATGCCGAAATTAGAATCTCTACCACAGGCAAGTATCCCCTGTATGCA
GCCACATTTAATGCCGTGCTCCCTTGATTATCCGTCGAGGCAATGATGTCGTAGGATGAT
AGTAGATCTTTGACTACCTCAACCTGGCCTCTCCCAGAGGCAGAGTGCAAAACAGTAGAT
CCCTGAGCATCTCTATAAACCAAAACATCCTCACAATCCCCCAAAACCTCTCTCAAAACC
TCCACATTCCCTCCCCTCGCCGCCGCATGAACCGCCCTATTCATCATCTCCCACCTAAAA
ACCGCGGACACCTCCTCCGGCGGCCGCCCCTCCCCCTCCTCCTCCACCCCATCACCACCA
TACAAACACCTCTGAGCAACAGCCAAATCAAGAAGCATCCTAAAAACCCCAGAATTCTTG
CTCCTTGCCGCCGCGTAAAGTATATCAGTAACACCATACTCTCCTTCCCCAAACACAAGC
AATGGGTCTCTCTCAAGCAATTCTCTCACAAAGCCCACATCTCCGGCGGCTGCGGCGGTG
TAGAGGAGCCAGCCGCCATAGCCTGCTCTGATCAGAGAGTTTCCTCTCTCGGATTCACAA
TCGGAGAGTAGGTTTTGGGCCACCGTGGAGCGGCATTTGGCGGCGGAATTGAGGTGGGTT
TCGTCGTCCCAGACGGTTTCGAGGCGGCGGATGCGGCGGAGGGAGGTGAGTTTGATGAGG
AGGTTGGAGTCTAGGTGGAGGAGTTCTCTCACTAGATCGTAGTGGCCGTTGGCGGCGGCG
AAATCGATAGGAGATGCGTACCACCACTGGTCTCCGGTGCTCTCCCACCGTAGAGGGAAG
TACGTGGATGGCTGCATTGATTGAGCCTTAAAAAACCCTAAAGAAAAAACAAGAATTGGA
TTCAATTTGAGTGAGTTTGAGCTATCAGATTCAACTTTTTCAACAAGAATGGAATTAAAG
ATTCATAATAGAACAAAACCCAGTTTGGGATTGTTTAAAGAAACACTCACTTTACTTTTC
AAGATTCAATAAAGAAACAAAATTGGACACAGTTTGAGTGATTTGAGCAATGAGATTCAA
CTTTTTTGAGAGTGATGTAATCAAAGATTGAATATAGAACAAAACCCAGTTTGGGATTTT
TTTTTTTTTTAAAGAAACGTTCACTTTACTTTTTCAAGATTCATAAAAGAAACTAGAATT
GGGCGGAGTTGAGTGATTTGAGCAATGATTGAAAATAGAACAAAACCCAGTTTGTGATTT
CTTTAAAAGAAACACTCACTTTACTTTTTCAAGATTCAGAAAAGAAACAAGAATCGGATA
GATGAGATTGAACTTTTTGACAGGAATGTAACCAAAGATTGAAAATAGAACAGAAACCAA
GTTTGGGATTATTTAAAGAAGCACACTTTACTTTAGAGTTGTTTTAGATGGGAAAGTTTG
GGTAATCCAAAAAGAGATCTAAAAAATGGAATTAGGAAACTGAAAGGATCATGGTGTGAG
ATTCAGAGTATTTCTCAAAAGGGTATTTTAAGAATGAAACAAAACAATGAAACAGAGAGA
GAGAGAGAGAGAGAGATGGAAATGGGAAGATGAAGAAAACCCAGAAGAGACTAAGCCATG
AACAAGTGGAAAAGGA
>TeaL_208057
ACATGACGTCACCATGCTATTTAGCGATGTTTTAAAACGCCTTCATATCTTCCTTTTAAA
AAAAATCCAACTGTTAGTGTGATATTTAGTGACATTTTTAGAAATGCTGCGATAGGCTTT
TTTTTTAATTGTGCTAATTTTATATAATTGAACTAAAAAATTCCTGTAACAAAACTGAAA
ACTAACACTAATATGAAGTTGCTATGTTTAAAAGCCTTCCTATTACATTAATGTACATAA
AAGTGAGTGGTGCAAGACTCCCAACTTAACATTGCCATTCACCCAACATACATATCCACA
AGAAATGCCCAAAACCAGAGGAATTAAAACAAGCATATCATATGATCTCCACAGATACAA
ATTCTCAATTGAGTGTTCAAAAAATAATAAAAGTAAACTCGGAAGAAGTACAGGAACAAA
TAGCTGTTTTCCCAACATGTTTACTGATTTCTCATAAAACAAACAGCAGCCAGAAAAGGC
CAAAAAGCATGCCATTTTACCACTCCAAAAGAAAAGCAACAGGGGTCAATTATCCTTTTA
AATCTTGAAAACAGACTAAAGGTGTGATACCTAAACCCCCCCACAAACTGTTACATACTA
GCTTGTAGACAACCTCTACAAGTGAGACAATAATAAGTTCTACAATAACAAATCAACAAT
AACCACAAATGTTGTTCAAATAAAGAGGATACTGTATGGTAGCACTTGGATAAAACCAAT
ACCATTGTCAAGCCAAGTTCACCATCCATAGGCATAAACTATAGACATTTCACCCAAGTA
AAGAAGACTGCATTGGAGGAGTTCTCCGATTCATATTCAGTTGGCACGGCTTTTGAAAAC
ATCAAGACCCATCTCAGTTGGATCGGTAGCTTGCAACTCCACCTGAATGCCATCAAGCTC
TCTCTTGAACCTGTCCTTGGAACTAGCATAAATCATTTTGCTTCTGACCCTCGATGTATC
AGGTGACCAAGCAATAAAGAAAATCCTGCTTTTCGGGACATTCTCTGCCGTCATGAAGTC
GAAGTCGTAGACAGCATAGCGACATTCGTCAGCAGGAAGACTAGCAGTGAAGTCCTCGTA
GCTTTGGGCTGGTTCACCAACCTTTTCCACAATAACTTGCTTCTGCTTTTCCTCTATCTT
GAAAACTATGAAGCGATAAGTTCTTTTTGTTTTCAGCTCCATAAACCTTAATTTGCAGTC
ATCATGCACAGCCATCC
>TeaL_208058
GAGGCTACGATGGCTTCGTGATCACCGGAAGTTGCAGCGACGCTCACTCCAACGATCTCT
GGATCCGTGATCTCTTGATTCTTCTCAAGAAATTGAATTCCTTCAACAAAAAAGTTCTAG
GAATTTGCTTCGGCCACCAGATATTGGGTCGTGCACTAGGGGGAAAGACGGGTCGGTCCA
TAACAGGGTGGGACATTGGAGTGAGAACCGTCCATTTGTCACAATCCTCAAAGCTCTTCG
CTTCTCTCAAACTACCCGACCTCCTCTCCATCATCGAATGCCACCAAGATGAGGTATGGG
AACTTCCTCCAAAAGCAGAGGTGATGGCATGGTCTAACAAGACTGGGATAGAGATGTTCA
AGTATGGAGATCATATTATGGGCATCCAAGGTCACCCTGAGTACACTAAGGACATTATTC
TCCACCTCATTGACCGTCTTCTCAATTGCAATCTCATCCTGGAGTCTTATGCTGATGAGG
TGAAGGCTAATGTGGAGAATCATGAGCCACACAGGGAGGCTTGGAAAAAGCTCTGCATCA
GCTTTCTCAAGGGTAGATTGTGGTGATAACATTTTTAAGTAATTTAAGGGGAAATGAGGG
GTCGGGATTGTAAATACGAACTAGTTTGGGGAGTTGGCTGGAGAGACATGTTTTGGGCAA
TGGGCAGTGCTTTACTACACCGCAGCTACATTGGGCACTATACATGTGACAATGTAGCTT
CTTTTGATGTCATCAAGTGAGGCTTTTTTCTTTTTTTCTTTTTTCTTTTTTTAATATCTT
CTCCTTGAGATTTCCCAGTAGTCAGAGACACCCATAGATTGCTCTGAATTCCCCACTCTC
TGGATTCAACCAAGATTAGCTATTTAGTTACTCTCTGTCTCTCTAGATGTAATTGACAGG
GCAAAGAAGCAATTCTTGAGCTTTCTTTGGTTTCCAGATTGGTTTTTGTGAGCTCCACAC
AAGTTTGTTCTCCATTTTAGTTTAGACTTGGACAACAGCGAGGCCCACTATTTGGTTTGC
TGGGTTTCGTGGAATCGATAAAAACCCAAGTTTTTGGAAAGGAAGTTGGAGATCCTTTTC
TTGTTCTTTGAATGGTATTTGCCACTGCTTTCCCACAATTGATTCCTTAACTTTGATCAT
CATCATTTATGCCGAACTCAAATCCAACCCATAACCCAAATCCTGTTTTCAAATGTTTTT
CTTCTTGATCACTTGCCTCTCCTTCATCTTCTTTTACAAGTCCCTCCCTCTCAAGCCCCT
CCCAAAGTGGGCTCATGAGATGAGACTCTTATCCTTTTATTTTTGGAAAGAACTATCATT
TTTTCACATTAGCAAATTGATAAAGAGCAGCCTCTTTGACAATTTAGGAAACAACAGAGA
TGTGTGTCCTTGATTTACCCGAATTGATTTTGGAGAGCATTCTAGAGAGGCTTCCAGCAA
ATGGGCTTTGTAGTATGGCCAGTGTATGCAATTCTTTGAGGGATAAGTGTTCGAGTGACC
ACCTTTGGGAAAGGCATATGAAGCAGAAATGGGGTCGAATTATCGGTCCTGCTGCACACC
GCAAGTGGCAGTGGCATACAGCTTCCAGAAAAGATTGTGGCTTCCTTGATCGAAGCCAGC
GAAGAGGCTTGATCAAGTCTCTTTCTCATCTCTGGCCTCTTTCGCTAATTAGATCAAATT
TTGACAATATTAGCAAGAGGAATAGTTCTCTGCCCGTTGATTCAATTATGTCTTGGTATA
TTGCTCTTGAGACTGGCAAGTTCTGGTTTCCTGCACAGGTCTATAACCGTGAGAATGGGC
ATGTTGGGTTTATGCTGTCATGCTATGATGCAGAGCTTTGCTATGATCCTCACACTGACA
CTTTCCAGGCCAGGTATCCACCACATGGAAGAAGGCCAGTTGCATTAGAGAACTGTGTGA
CTTGGGATAGGCTAAGGGCACCTCCTATCGATACTTCCCCTCATGATCTTCACAACTCTG
ATTGTTTGAATGAATTATGCCCCGGAGATCACATTGAGATTCAGTGGAGGAGAAACAAAG
AATTCCCTTATGGTTGGTGGTATGGTGTTGTAGGTCACTTGGAATCATGTGATGGGAGTG
ACAATTACTGTAGTTGTCATGAAAGTGGCACAGTGGTGCTGGAGTTCAACCAATACGCTC
CTGGTTCACGGTGGAGACGAACTTTCCTCAACCGGAAAAACCATCGTGAAGAAGGAAATG
AGGCAGATGGGTTTTATGGCGGAGTTAGAAAACTTCACAACAAAGATGAGATTTCCACGT
GGAGGGAACTTTGGCCACCAGAAGTTCTGGAATAGGCCTCAAATTGAAATAAGGCTTAAT
ACCACTACTGATTGCAGTATGGACATAGAAGGTTAATTTCGTTCCTATTTTCCAGTTCAG
TTGCATCAATCTGGAGTCCTTGGTTGTTTGGTGCAGCTTATATAAGTTGGTTATAGCTTC
TTTTTTTATTTTCGAAGTCTGTGCCGGACTATGTAGTTCAACTTCTACTTACAGCTTATT
AGGAAAAAATAGCTTAAATAAGTTGGGGAAAAAAAAAGTTGATTATTTGAAGTTGGGGGA
GAAGTGCTTTTGGTTTCTACTTTCTAATTATCAGTTTTCAGCTTACAAAAATTTGCACCA
AACAGGTTTCTCTTCTCTTTTAGCTTAAAAATATTTTTCCCGTGGTTAGTGATGGAACTG
AGGTTTTACTGGGCAACATGGATGCTGGCATGCTGCACCTCAAAACTGCACAGTTTTGGG
TGTTTTAAGTTAAAAAATATAAGTTTTTTCTACAATTCAAACTTAATGCCCTCCATAATT
GCATGGTTTTGAGGTGCAATTTCACTGTTGCCCAGTAGGGACCCCAATTCTGGAAAATTA
ACATGGATACTTCGTGCAACCAAGCAATTACCATCTCTGTGTATTTGTATGATAATTTAC
CAATTTGTATACAAATATATTCGACTATTGAATTCCATTTGGTTACCTGTAGAATGTGTT
AGAATTTGAAGTTTTATAGTGAATTATGTCAACCCAAGTGGTTGTTGGATTACAAAGTTC
TTTTGTCTGTTTTCTTTTACTTCTTCTCTTTTCTTGGCAAAAGGCAACCTGATAAAGCAG
TGGTATCAATGCATCATCTTTGACACTCTAGCCGCAATCTCTCTCTCTCTCTCTCTCTCT
CTCTCTCATTTAACAACAACAATAATGGCGTCGTCGGTCACTCTCTTTCGTCGCTCTCTC
TTTTACTTTTACTCTTCCTCTTCCTTCCCAGAATCAATCTCTCTCTCTCTACCAGGCCCC
ATCGCCACATCCTCCTCCTCCAATTCCACCTTCATCGAACCTATTGCTGAATCCAAGCTT
CCAGACGAATCTCCAATTTCCCTCAGG
>TeaL_208059
GAGCTCGGCTGGAGGGCTTTTGGCCATGCTCAACGAGACTCACCCTTCGTTGAAACTTCA
CGCTCTCTCAAATCTCAATGCTTTCGTTGATTACTTCTGGCCCGAGATCTCCACCAGCGT
ACCCATCATAGAGAGCTTATACGAAGATGAGGATTTCGACCAACGGCAACTTGCGGCATT
GCTTGTTTCAAAGGTTTTTTATTACTTGGGTGAACTCAATGACTCGTTATCGTATGCTCT
GGGAGCTGGTCCTCTGTTTGATGTTTCTGAGGATTCAGATTACATTCATACCCTTCTTGC
TAAAGCAATTGATGAATATGCCAGTCTCAAGTCAAAGGTGGCAGAGTCAAATGATGAAAA
CAAAATGGACCCTCGGTTGGAGGCAATCGTTGAGAGAATGTTGGATAAGTGTATACTGGA
TGGAAGATATCAACAAGCTATCGGAATGGCAATTGAATGTCGTAGATTGGATAAGCTTGA
GGAAGCAATTACAAGAAGTGAAAATATTCATGCAACCCTATCATATTGTATTAATATCTC
TCATTCGTATGTTAATCTCAGAGAATATCGTCGTGAGGTGCTTCGTCTTCTTGTTAAAGT
ATATCAGGAGCTGCCATCTCCCGATTATTTGAGCATTTGTCAGTGCCTCATGTTCCTGGA
TGAACCAGAAGGTGTTGCGACCATCTTGGAAAAGCTTCTACGATCTGAAAATAAGGATGA
TGCTCTTCTTGCTTTTCAGATAGCTTTTGATCTTGTAGAGAATGAGCACCAAGCTTTTCT
ATTGAATGTGAGAAATCGGCTTTCCAGTGCCCAGTCGCAACCATCGGAACCTGCACATCA
AGAATCTGCTGCACCAGAGTCTGATCAAACTGGAAATGCTACTGCAGCTGAGGATGTTCA
AATGACAGATGGAACTCAAGCTTTGAACAGGAATGTGCAAGAAGCTGATCCAATTGAAGC
GACCTATGCCGAGAGATTATCAAAAATCAAAGGAATTTTGTCCGGAGAGACTTCAATACA
GTTGACTCTACAATTTTTATACAGCCATAACAAGTCGGATCTTCTTATTCTTAAGACAAT
AAAACAGTCTGTAGAGATGAGAAATAGTGTGTGCCACAGTGCAACAATATATGCTAATGC
AATTATGCATGCTGGAACAACTGTGGATACATTTCTCCGGGAGAATCTGGATTGGCTGAG
CAGGGCTACTAATTGGGCTAAATTCAGTGCAACAGCAGGGCTTGGTGTTATTCACAGAGG
CCACCTGCAACAGGGCAGATCACTTATGGCCCCGTACTTGCCACAGAGTGGGGCTGGTGG
TGGTGGCAGTCCGTACTCTGAAGGTGGTGCTCTCTATGCCCTAGGTTTGATTCATGCAAA
CCACGGCGAGGGTATCAAACAATTTCTTCGTGATAGCCTACGCAGTACAAATGTTGAGGT
TATTCAACACGGTGCATGCTTAGGTCTTGGTTTGGCAGCTCTTGGAACTGCTGATGAAGA
TATTTATGATGACATAAAAACCGTGCTTTATACTGACAGTGCTGTTGCTGGAGAAGCTGC
TGGTATCAGTATGGGCTTACTTATGGTTGGAACTGCGAGTGAGAAGGCAGCTGAAATGCT
TGCTTATGCACATGAAACGCAGCATGAGAAAATCATCAGAGGTTTGGCTTTGGGGATAGC
CCTCACAGTCTATGGAAGAGAAGAAGAAGCAGATACACTAATTGAGCAGATGACTCGGGA
TCAAGATCCTATTCTACGTTATGGTGGCATGTATGCATTGGCATTGGCATACAGCGGAAC
AGCAAACAATAAGGCGATCCGTCAGCTGCTGCATTTTGCTGTATCAGATGTGAGCAATGA
TGTCAGGCGGACGGCTGTTCTAGCACTTGGGTTTGTTCTGTACTCTGAACCAGAACAGAC
TCCTCGCATTGTCTCCCTGCTGTCTGAGTCTTACAACCCACATGTTCGTTATGGAGCGGC
ACTAGCAGTTGGCATATCCTGTGCCGGTACTGGCCTGAGCGAGGCCATATCTTTGCTAGA
GCCCCTGACCTCAGATGTAGTTGATTTTGTTCGTCAAGGTGCTTTAATTGCAATGGCTAT
GGTGATGGTTCAGATCAGTGAAGCTAGTGATTCTCGTGTTGGAACATTCAGGCGACAATT
GGAGAAAATAATTTTGGATAAGCATGAAGACACCATGAGCAAGATGGGAGCTATTTTGGC
CTCTGGAATACTTGATGCTGGTGGAAGAAATGTGACAATAAAGTTGCTTTCCAAGACAAA
ACACGATAAAATTACTGCAGTTGTTGGTCTGGCTGTTTTCAGCCAGTTTTGGTATTGGTA
TCCTCTTATCTATTTCATTAGCTTGTCATTCTCACCCACAGCCTTTATTGGGTTGAACTA
TGACTTGAAAGTTCCAAAATTCGAGTTCTTATCACACGCCAAACCGTCACTGTTTGAGTA
TCCTCGGCCAATTACTGTATCTACTACTACCTCGGCCGTGAAAATTCCTACTGCGGTCTT
ATCAACATCAGCAAGAGCCAAGGCTAGGGCTACTAAAAAAGAGGCAGATCAGAAAGCTGT
TGTTGAAAAGTCATCCGGAGCAGAGTCTTCTTCTGCTGGCTCAAGTACTGGAAAAGGGAA
ATCCTCTGGTGACAAGGATGGGGACTCAATGCAGGTTGATAATCCAGCAGCAGAGAAAAG
AGTAGAGCCCGAACCTTCTTTTGAAATCTTAACTAACCCTGCCAGGGTAGTTCCTGCTCA
GGAGAAGTTCATTAAATTTCTGGAAGAAGGCAGATACGTTCCAGTTAAGTTAGCTCCTTC
AGGGTTCGTTCTCTTGAAAGACCTCCGTCCCGCTGAACCAGAAGTGTTGTCTCTCACTGA
TGCACCCTCATCGACGGGATCAGCTGCTGCTGGTGGATCAACAACTGGACAACAGGGCTC
AGCATCATCGGCCATGGCTGTTGACGAGGAGCCTCAGCCTCCTCAGCCATTCGAATACAC
CTCATAAATTTGGTCTTCAACCATATACGTTGTTCGGGCAGAGTGAGTGATGTGCAGAGA
CTGATGCTTTGTGGTCAAAAATGAAAGAAACTGGTTTGCACAACTCTTCAATTATCCTGT
GAAGTGAAGGCCGATTTGTGGTGATTGTGCAGGCATTTTTGCTGCTGCTATTGGGATTTA
TCTGTTGGTCTTCATTGATTTCTCACTTGTGTTTCTCTTTAATTTACACATTCAGAAATG
ATGATGATGATAGGGAAAGATGCAAAACTGCAGTGGCTTGTGACTTGAAATCTGCAACTT
CTGCTTGTTGCAATTACAGCCTTTTTTCTCAGTAACTCCCATTAGAAAACGTGATGTGTG
GACTTGGATCAATTTTTGTTTTAGTTTTAAAAAGTTTGCACTCGTATCATATCTTCAAAG
AAAAAAA
>TeaL_208060
CCAATTTTCCAGTAAGGACCACTGGCTTCAGAGAATCATACATTCCGAAGTACAGACCAC
GATAGACAATGATCCCAACACATGAAATATTGAATCCTCGGTAAAGGCCGGCAAGGCCAT
CGCTAGCTAATGTCTTCTTGTAGACATCAACCATGCCATTAAATTGCCTCTCTCCTCCCT
TCTTTGCAGCCTTTGCATCATTTGCCAAACGGGTTCGAGCATAGTCCAATGAATAGACAA
ACAACAGAGAGGAAGCACCAGCTGCACCACCAGAGGCCAGGTTGCCGGCAAACCATTTCC
AGTAACCATCCCTGTCTTTCTTAAAGTTGAAAAGCCGNNNNNNNNNNNNNNNCCAAACCC
TTCTTCCCTAATTGTTCGGCCAAAACAATCACCAATGCCTTTGTATGGTTCAGAAAGCCT
TCCACTTTTAATCATCTCATCCTGATTCTGGATCAAAAGCTTCACCCGCTCAATTGGGGC
GGCAGCAGTTTTGGATACAGCTGCAGAGACTCCACCCATAAGAAAATCAATGGCAAAGCC
AGCTAAGCCTTTCTCCGCAGGGGCTTGGACAAAAACAGGTGATCTGGTTGTGGCAACCAC
AGATAAGTCCTGTGTTGCTCGACATGGCTGCAACATGGGAAACTTCAAA
>TeaL_208061
CCAAACCTGTAGAAAAGCATGGAAACTTTCTATATGAGTTACATAATCAGAGGAAGAGTG
GATTTGTCAATATTTTCATACAATTTTAATTCACATATTGATGAGCTTTCCGTGGATTAA
AATTTTAGAATTGCGTATGTATAGGGCCAATGTCAGAGAACACAGATTCAAGTAGAAATA
TATCCTATTTATGCAATGAGGAGGGGCGGGGATAGCAGACAAAAGCATAAAACTTTTATA
GTATTACATAATCAAAGGAAGAGTGGACTAGTAAATATTTTCTTACAATTTCAATACACA
AAATTGATAAGCTCTCAGGACTAAAATTTTAGAACTGTGTATGTATATACTACACACACA
CACACATACACATA
>TeaL_208062
AAAGAAGAAGGAGAAGAAGATGATTGGGATGACTGGATATAGGACCAGGACAAGAAAGGG
AGAGAGAAAAACATCAAGAAATCAGAGATCTAAAAGGAAAAAGAATTAAAATCTGAGATC
TAGTTTTAGTGTGTTCAGTGAAGGTATGTTTACTCTTCTTCCTTTTGTATTTTGTTCTTC
TGTTTGTTCATGTCACATCTTTTGATCTGAAATCTCAAATATGAATACAAGTTACCCTAA
TATTTCGTAGTGGTTTGATTTTCAATTTTTCTTCCCTTTGATAGGATTTTAAGCTGTTAT
ATGGAAATATGATGGGAGATTTTTGCAATTGAACCAACTAAGATCTAACTCTTGTTTTGT
GTTGACCTTATTGTATCTATTGTATGATGAAAAGTAGAGATTTTATTTGACAGTAGATCT
GAATTTCTTCCACATGCCCTGTTCTTTGAAGCATGCTTTGAATCATTTCACTTGGATTCA
GTTAAAATAGCAAGTCATTTATTTATGTTTCATGGGATCGACTTTGAAGAACTCAATAAG
GTATAGCTATATTCAAAAGCTAAGTCATAAGGTATCTTTATGTTTAGATCTGATTTTAAC
CCCCATGTGTTGAATTCTATTTCCTTCAAATTCACCCATTTTAGACCTTGTGGGATAAAG
TTATAGACTAATCCATCATTCTTGAGATTTCAAACAATATCCTTTGGTGGGATAGATGAG
GTAAACTAACCTAGAAAATAAATTTGGTGGTAGTGTTGGTTAATGAAAACTCAAGCCAAA
TAGGAAAGCATCTTGTATGGTAAAGGCCATTTCATGCCATCAAATAAGCCCCCCTTCAAA
CTTCCCATTTAACTTGCACACCTCGATGGCCTACTCTTTCTTTTCACCTTGGAAAAAGTT
GTGTGAAACCATGTGATCACTGAAAGGAACATGTGCAAATCGCATCACTTTTTTTCATTT
GGTGAAAACCGTAGAGTTTTCTTGAAGTGTTTCAAATAAGTGGCATATTTTAGGCAAATG
CATAATGGATTATCTTTTGACCTCTCTTTTGTGTCCTCCAAATTTTTTCATTGCATAAAC
ATATATGTAGAGCAATGTTATTCTCAGAGCTGTTTTGTTGCTTCCATGTCAATTCCAAAT
AGATTATTCATTAGCTAAAAATAGGATGGTCATGGAAGCAACAAAACAAGCTCTGCCAAT
ATGATTGTGCCTCACTTTATGTTCCACTTTTTTTGTGGAATCAGTTTTCACCATGGTTTT
AAATAATGGTGTTAGGACATGTATCCAAATCGGTGATGCGATCATATATCGGTCAATATC
AAATAGTATCGGTTGATATATTGATGAATAATGGTATCGGAGGTCCAAAATTCTGATACA
TAACATTGGATATTTTAAACCCTAGTTCGAACAGTATCAACTCTTAAATGTGGATTTTTT
CCATAAATGGTTGTTTCCACATTTATTAAATCACTGCAGAAAAGGCTGCTGATGTTTGAA
ATCTGTAGGTTAAAATAAAATAAATTATTTAGTGGTCCGGGATCATCATGTTAGCTTTGG
TTCCGATCACTCATGATTGGTTCCATAAGAAAAAATGGGACTTGAGTTTCACTTCTTTTT
TTTTTTTTTTTTTATGTGGCCGATCATGAGTGGTTTGAGACCAAAACTGATGTGGTGGTC
CGGGACCACTGAATAATTACTCCTTAAATAGTAAAATAATTTAATTACAATCTTCATTTG
CAGTGTTCATAGTTTTCGGCCGTAAATCATTACATATATGCCCTTGTTTGTGGTAATGCT
CATAGCAAGTATGTGTTTGGATCCAGTTTTGCTTCCTCTTTCTTCTATTGGTATAGAAGT
CTGTATGCAGCAAGTGTTTTCAAAAGTGGAGCAATCTTTCGATTGTTTTAGTTGTTGCAA
GATACACCAAAAGCATTCTATAGGAATGATTGAACATGCAATTTAGATTACGGTTGTGCT
ACTTGCACAAAGATAGAATACAAAATTTTTTCACATAATAGAGATAAGATGTGGGGTTAT
GGGGTTCACATGTGATCTACACATGTGGGGCTCACCTCTTTTGTCTCACTTCTGTAAAAG
TTTTTGTGTTTTATTTCTGTGCAAGTAAATTTTTTAAATAGGTAAAAATAACATATTAAA
AATAATATAATAAAAAAATTGAATGGGAGTATATGGAAAGTATTGTCTCTATAATTTGTT
TGTTTGTTTCTACCTAGTTATGACATACTGTGACAGGGTTGTCATTTGTTCGGTGCTTTG
AGTTGTGCCCCTAGCATTTTTCAATTCTGTATCTAGGACACTGGCATTAACTAGTAGTAT
AGTCTAACTGTGTTTTGTTAGGCAGCATGACAGAATAATGTACAGTTTTTTTCTATTTCC
ATTATTTTTACGCAATGTTGCAGGATTCGACTACGAGACCATTGCAGTTCATGGATTGAT
ATCGGTGGAACTTTTGGTTTGGTT
>TeaL_208063
TGAGAATTTACAGAGACGAAGTCAAATGAGTGAGATCAATGACGCCAGAAAGCACTGCCT
TGTTCCGTTCTTTTACCTTTACCTGATATACAACCCTCAAGCCTTCAAGCCACATCTCCA
TGATCAAGGTTTCACCAGGGTAGACATGTAAAAGAAACGCCCATTGTGCACAACCCATGC
TGTATCGGGCGAGAAAATCCTGCAATTTCTGCAACCTTAGGATCTGAATGCAATGGATTA
TAGTCACCGGATAGCCTATACAGCAATGCCTGAGATGGTTGAGTGCATTCCTCATAAACT
GCAAATGGTTGCCTATTTGGAATTTTAGCAGCTAAATTCTGGCTTGCTGAATTCTTGCTA
TAGGAGTATGGGTGAGATGATTTTGAAAAGCCACC
>TeaL_208064
AGAGTTTGCACCTCTTCTTTTGAGAGAGAACCAGCATCAATGACATTGGATGGAGATAAG
TCCTCGGGCACCTTTGACAAGTGAGCATGTGATCTAGTTGGTTTTGTCCGACCTCCACAT
CCTCGTTTAGGATGTCCATTTAGCTTCTAACAATACTCCCCGAGTGTGCTTTGCCTTGCC
ACAATAGTCACACTTGAGCTAGTCTTTATGATCAACCCCGAGATGGTCCCCCTCATGTAT
CCCAAGATAACAAAATAGCGGCTAAGGCTGACCAATCCTGTGGAATAAAATGTATCATTG
AGGTCCTCCTACATTCCTCCTGCTAAAAAACAGATGCATATGCTTGCCTCAATGTAGGAA
AGGAGTTTTGACCAAGAACTTGAGCATGAACCTGATCGAACTCCATATTAAGCCCAACCA
AAAAATCATAACCCACTCCTCATCAATTATTTTCTGAAACTTAACAGCATCAGATGGACA
CTCTGCTTGAAAAGCCTAATAATAATCTAACTCTTGCCAAAGATATTAAGCTTTGCATAG
TTCTTGTTGACAGTTATATCTCGTCGTTTCGTTCCATGAACCTTCTTGCGTAGTTCATAG
ACTTAGAGCATCATTACCCACTTGTGAATAAGTCTGAGCAACAACATTCCAAATCTTACA
TGCTGTATCATGGAGTAAAAAACCACGAGTAATAGCTGGTTGCATAGAAGTAAGTAGCCA
TAACATTACCAAGTAATTCCTTGAATGCCATTGACTACACAAAGGACCATTTGTGGTTGG
TTCCTTCGTTTCTCCCATAATATATCCAGTGAGGCCTCGAGCAGAAATTGATAAAGCACA
AGAACTTGACCAAGACAAATAGTTGTTGCCATCCAATTTAAAAGGACTTATCTGAAGAGA
GGGGTTATCACCAACAGTCCGGACTAGACTCAGCCCATTCGACCCAACACTAGTAACACT
AGTACTAGCTGTTTCTGACTTGTCCACAAATCAGAGGTAGCACAACCATAATATAGATAT
ATTCAGAGAGAGAAAACCCACAACACAGCGAACCAAAAAATGTGTCACAGCCCAAGCCTA
AATGCTATCAATGAAAAGAAGTAACCCAAAGCTTGTACTACACAATAGAGCAAAAAACCC
GCAGAAATAGAATCAAGTAACATACAGTCAAGGGACAAACAACAGCCAACAGTCTAACAG
GGTCCCTGACACAGTTTGAGCCCAAAGAAACACATGGGTTTGAGTCAAAAAACTTAGAAG
ATGTCCAAGTCATCACCCAAGGAAGAGATATGGTGCAATCAATCCTCCAAAAACTCCTCC
AATACGTAGACCACGAAAAAAAAAA
>TeaL_208065
AAAAAAAAGTAAGAAAATTCTGTAAAATTTCATATTTTCTATTTAAATTTTCTGTCATTT
GCATTCCTAGCTCAAGACATATGGCCCACAATATATATTTAAAAAAAAAAAAAAAAAACA
GCTTAATGGTCTTGGAAACTAAATTGAAACTATACACAACAATATCCCTTCTAGTCATAC
CACAAAATGTTCCTGAATAGCTTCAATTTCAAGTTCTACAACTGTGACGCATGGTTAAAT
CCATTGCTATGACCATTTTTCTTTGCAGCACCATCAACTTTCCCAATCTCTACCGCCACT
TCATCATCATCATCCATGAACCTCTTCCACAACCAGTGCTGCTTCCACACCTTCTCCGTC
ATCTCCTCAATCGGCACGTTCTTCGTCTCCGGCAACAAAAAGAACACAAAGAAAGACATC
ACCAAAACCCAACCCGAAAAGAACAAGAAAATCCCAAACTTGAAGTGGCAGAGCATCGAA
AGAAAAGCCTGCGCAATCACAAACGTGAACAGCAAGTTTACACATACCGTCACGCTCTGG
CCTGCTGAGCGGGTCTCCAGCGGGAACGTCTCGCTCGGGATAAGCCAGCCCAGCGGGCCC
CACGACCATGCGAAGCCTGACACAAAAGTGCACACCATGATGACTACAAAGATTGCGTAG
CCACTGTGGAGGTCGGTAGTGTGGTCCTTGACTTTCAAGCCTAGGATTATGGCTATGACT
GATTGGGAGAGGAACATTTGGACTCCGGCTTCGAGGAGGAGGAAGCGGCGGCCCACTTTG
TCGACTGAGTAGATTGATACGACGGTGGAGATGACGTTGACGGCCCCGGTGATGACCGCG
GAGTAGAGGGAGGCGTCGTTTTTGAATCCAAGCGTATTGAAGAGAACTGGAGCGTAGAAC
ATGATAGCGTTGATGCCTGTTAATTGTTGGAAGATCTGCAAGAACACAGCGATGATGAGT
TGGGGCCGATTCCTCCTCTTGAGGAGATTTCTGAAGGGGTGCTTGACTTGTTTGGCTACA
CGACTAGCCTCGACAAGCTCCAAGTACTCAGGTTCAACATTGTCAATGCCGCGTATCCTT
TTGAGCACTGCTTTACCTTCATCAAGATGGCCACGCTCGATGAGGCTGTTGGGGGTGTCA
ACCACCAAGAGGGCTCCCACGGTTAGGAGGACAGCGGGAATTCCGGCCAAACCCAGTGAC
ACCCTCCAACCCCATCCTCCTTTGATCTTGCTAGTGCCGTAGTTAACAAGGTTGGCAAAG
AGAATGCCAATGGTTACGTTAAGTTGGAATAAAATATTAAGTCCTCCACGTATTCTTGTT
GGTGCTATCTCTGATAGGAACAGTGGTACTGCCTGATTAGCAAAACCAACTCCACAGCCA
AGCAAGATCCTTCCAACTATGAGCATTGCAAGATCCTGAGCTGAGGCATTCAGTACCACA
CCAATCAGAAATAAAATACCGGCGATCAACATGGTGAGCCTTCGTCCCAGCCTCCTCGTC
GTGTAGGATGCGAAGAAGGTCGATGTCAAACCGGCTAAGTATAGTGATGATGTGAATAAT
TGTAGCCCTTGATTATCGTATTTGCAGTAATTGCTATCAAGATTTCCCTCTTTAGTCCTT
CGATATACCACCGGGAAGAATTTCTTCAAGAAATCATCCATGGAAGTTACCCCTCCTGAA
ACGCCGACGTCGTAACCGAACATGAGACCTCCGGTGGCGGCCATAATGCAAGAGATGATG
ACTATGGGGGTGATCTTCGCCTCGAACTGTGTTCCTCCTCCTCCGGCCGAAATTCCTCCC
CCTGCCATAACTTCGTAGAGAGAGAGAGACAGAGAATGGGTGTTAATGTCTTCTCGTATG
GTTGGATTGGATAAGAAGCGAACAAAACGTGTAATGAAGAGAGAGATATGGA
>TeaL_208066
AAGGAAGTTGTCAACCTTTCCTATTTGTGCTTCAGTTGCAGATGCTATGCAACAAACTTC
TTTTGAAAAAGTTGAGTTTCCCAAGGGCGACACTTGGTCTATTCATAAATTTGGTGGTAC
CTGTGTGGGAAGCTCCGAAAGAATTCGGAATGTTGCGCACATAATTATCAATGATGATTC
AGAGAGAAAGTTAGTTGTTGTGTCTGCAATGTCAAAGGTGACCAATATGATGTATGATCT
TGTCTGCAAGGCGCAATCACGGGATGATTCTTACATAGCTGCATTGGATGCTGTTCTAGA
AAGGCACAAGTTAACAGCCCGGGATCTACTTGAGGGGGATGACCTTGCTAGTTTCTTATT
GCAGTTGCATGATGACATCAATAACCTTAAAGCAATGCTTCGTGCAATATATATAGCCGG
ACATGCAACAGAATCGTTTACAGATTTTGTTGTAGGACATGGAGAGTTATGGTCTGCTCA
GATGTTGGCATCTCTTGTCAGAAAAGTGAGTGGGATGGATTGTAATTGGATGGACACGAG
GGAGGTCCTTATTGTAAATCCTAGTGGTTCTAATCAAGTTGATCCAGATTACTTGGAATC
TGAAAAAAGACTTGAGAAATGGTTTTTGCAAAATCCATCTAAGACTGTTATTGCAACTGG
TTTCATAGCTAGTACACCTCAAAATATTCCTACAACTTTGAAAAGGGTGGGAGTGTTTAC
AGTGCTGATCCCAGAAAAGTTAGTGAGGCTGTGGTATTGAAGACGTTGTCTTATCAAGAG
GCCTGGGAAATGTCATATTTTGGGGCAAATGTTTTACATCCCCGAACCATCATTCCAGTG
ATGCAATATGACATTCCAATCATTATTAGAAATATCTTCAATCTTTCAGCACCTGGAACG
ATGATCTGCCAGCCTTCCGTTAATGAGTTCGAAGATGGGCAGAGGCTGGAATCTTATGTC
AAAGGGTTTGCAACTATAGACAATTTGGCCCTTGTAAATGTTGAGGGAACTGGAATGGTT
GGTGTTCCTGGTACAGCTAGTGCCATTTTTGGTGCAGTGAAAGATGTAGGAGCCAACGTT
ATCATGATATCCCAGGCTAGCAGTGAGCATTCTATCTGCTTTGCTGTTCCTAAGAAAGCA
CTGAATGCTAAGCGTCTTTCTCAGGTTGCGGTCATCTCAAACTGTAGCATTTTGGCAGCA
GTAGGCCAGAAAATGGCAAGTACTCCTGGAGTCAGTGCTACACTTTTCAATGCGCTTGCA
AAGGCTAATATTAATGTCCGTGCTATAGCCCAAGGTTGCTCAGAGTACAATATCACTGTG
GTTGTCAAACAAGAAGACTGTGTGAAGGCCCTAAGAGCTGTCCACTCAAGATTTTATTTC
TCTAAAACCACGATAGCAGTGGGTATTGTTGGATCTGGATTGATTGGTGGCACCTTGCTT
GACCAGCTCAGGGATCAGGCAGCGGTCCTCAAGGAACAGTTTAACATCGACTTGCGTGTT
ATGGGTATCACTGGCTCAAAGAGAATGCTTCTGAGTGACACGGGTATTGACTTATCTAGA
TGGAGAGATCTTCAAAAGGTGGAGGGAGAAGTGGCTGACCTGGAGAAATTTGTTCACAAT
GTGCATGGAAATCATTTTTTTCCAAATACTGTTTTGGTAGATTGTACGGCAGACTCTGGT
GTCGTAAGCCGTTACTATGAATGGTTGCAAAGAGGAATTCACGTAATTACCCCAAATAAG
AAGGCAAATTCAGGATCACTTGAGCAGTATTTGAAGTTGAGAGCTCTTCAACGGCAATCC
TATACACATTACTTCTATGAAGCTACTGTTGGAGCTGGGCTTCCAATCATTAGCACTTTA
CAAGGTCTCCTTGAAACTGGGGACAAGATATTGCGGATTGAAGGCATTTTCAGTGGGACT
CTGAGTTACATTTTCAACAACTTTATAGGAACACGAGCTTTCAGTGAGGTGGTGGCTGAG
GCAAAAGAGGCAGGTTTTACTGAACCAGATCCAAGGGATGATTTTTCTGGAACAGATGTG
GCCAGAAAGGTGATAATTCTTGCCAGAGAGTCTGGTCTAATGCTAGAACTTCCAAATATC
CCTATTGAAAGCCTGGTGCCAGAACCATTAAGGGGTAGTGCATCAGCTGAGGAATTCCTC
CAGCAACTGCCACAATATGACCAAGACATGGCTAACAAACGTCAGGATGCAGAGGAAGCA
GGGGAAGTCTTGAGATATGTTGGGGTAGTGGATGTGGTTAATCAAAAAGGGACTGTGGAA
TTGGGAAGATACAAGAAAGATCACCCTTTCTCACAGCTTTCAGGGTCTGACAACATCATT
GCCTTCACCACTGAAAGGTACAAAAAGCAGCCTCTGGTAGTCCGCGGGCCAGGTGCCGGG
GCTCAAGTCACAGCTGGTGGAATCTTCAGTGACATTTTGCGGCTTGCCTCGTATCTTGGC
GCCCCATCTTAATAACAATGCTCTCTAGACATAAACAAAGCGGATTCTTTCTTCTCCTTC
CAGGCCAGGTTTTATGTTGTCAGTCCAAGCTTGTGGGTTAGGGTGCTTCAGCTGTCATGT
AATTTTAATATGTGCGGACAAAATTTTAGAAAAATTTTATTTTTATTATTTTAGAATTAG
TAGTTGATTAGGAATATTTTAGTTTGAGTAATAGAATATTCTACAATTATTAGGTTTCTT
AAATTGTGTTGATTTTCTGTGTTTATGCATTTATTGTTCTACAAGAATTAATTATTATTT
TTAGTTGTTTTACTTGGTTAACAAAAATTAATAATTTCCTTTTTTCACATTCTTGATTAG
CAAATTAGTTTATTTGAAAGTTTACTACTGGAATACTGTAGCATAAATACCTATGTAAGT
CTTGAGG
>TeaL_208067
AGGTTGCAGTCATCCCAAACTGTAGCATTTTGGCAGCAGTAGGCCAGAAAATGGCAAGTA
CTCCAGGAGTCAGTGCTACACTTTTCAATGCACTTGCAAAGGCTAATATTAATGTCCGTG
CTATAGCCCAAGGTTGCTCAGAGTACAATGTCACTGTAGTTGTCAAGCGAGAAGACTCTG
TGAGGGCTCTAAGAGCTGTCCACTCAAGATTTTATCTCTCTCAAACCACAATGGCAGTGG
GTATTATTGGACCTGGATTGATTGGTGGCACCCTGCTTGACCAGTTCAGGGATCAGGCAG
CAGTCCTCAAGGAAAAGTTTAACGTGGATTTGCGTGTTATGGGTATCACTGGCTCCAAGA
GAATGCTTTTGAATGATATGGGTATTGACTTAACTACATGGAGAGAACTTGAAAAGGAGA
AGGGAGAACTGGCTGACCTGGAGAAATTTGTTCAAAATGTGCATGGAAATCATTTTATTC
CAAATACCGTGTTGGTAGATTGTACAGCGGACTCTAGCATTCCAAGCCATTACTATGATT
GGTTGCGAAGGGGAATTCATGTAATTACGCCAAATAAGAGGGCGAATTCAGGACCACTTG
ATCAGTATTTGAGGTTGAGAGATCTTCAACGCCAATCCTATACACATTACTTCTATGAAG
CTACTGTTGGAGCTGGTCTTCCAATCATTAGCACCTTACGAGGTCTCCTTGAAACTGGGG
ACAAAATATTGCGGATTGAAGGCATTTTTAGTGGGACTCTGAGTTACATTTTCAACAACT
TTATCAGCACACGAGCTTTCAGTGAGGTGGTGGCGGAGGCAAAAGAGGCAGGTTATACTG
AACCAGATCCGAGGGATGATTTATCTGGAACAGATGTGGCCAGAAAGGTGATAATTCTTG
CCAGAGAATCTGGTCTAAAGCTAGAGCTTTCAGATATCCCTATTCAAAGTCTTGTGCCAG
AACCATTAAGGGGTATTGCATCAGCTGAGGAATTTCTCCAGCAACTGCCACAACATGATC
AAGACATGGCTGAGAAACGTCAGGATGCAGAGGATGCAAAGGAAGTCTTGAGATATGTTG
GATTGGTGGATGTGGTTAATCAAAAAGGGATTGTGGAATTGGGAAGATACAAGAAAGATC
ACCCATTTGCTCAGCTTTCAGGTTCTGACAACATCATTGCTTTTACCACTGAAAGATACA
AGCACCAGCCTCTGATAGTCCGTGGGCCTGGAGCTGGGGCCCAAGTCACGGCAGGTGGGA
TCTTCAGTGACATTTTGCGGCTTGCCTCATATCTTGGTGCCCCATCATAATAAACACGGT
TGTCTCTTCAGCCATGAACAATGTGGCATCTTTCTTGTTCTTCTATGCCCTAGGTCTCGT
GTTTTTTGTCAGTCCAAGCTTGTGGTGATGGTATATAAGCAGTCATGTAAGTTAATCCAT
GCATTAGCCTCTGTGCATTGTTATGTCTTGTTGGCATTAGTCTGTTACAGCAGATTTGGG
ACTAAAAATGCCACATCTGTTTGCTACTTTGTAGATTGGCTAGCTAGGGTTTCTTTCTCA
AGGCTTTGTAGTTCCTAGCTTGTGTATTTTGTTCAACTGAAGGCGTTCACTGCTACTAGC
AATATGAAATCCTTCGCGAGCCATCATGCCATGGCTAGTTCTCCTTCCCTCCCTCAGGAT
TGCTGTTTCAATGACCATGTCTAGTAATGCCATCTTAGGGCAGTTCTAATCGAAAAAATT
ATTTGTTGTTTTCAGATAATTGTAGTTTAAATGTGCCAATCTTGGATAACATTTCCCATA
TTGTCTTTTGTTTTCTAGTCGGCTTGTTTTATTCGTCTTTGTTTAGTTGGTTGGTTAGCT
TTGTAATATGAAACTCTAATGTCGGCTTTCTTTTATGTTTTAATTAGTGTCTATATTTGT
CAAAAAACAAAAACAAAAGTGCCAATCGGCAAATTACTTCAACAGTATTGTTTTCTGGAT
AGCGAATTTTGCATGAATTCTGAATTTGTAACATCTTTAAGATTGTGTTTTGATCCAACA
CAGGAGGGATTTGTATAGTGTTAGAGATGTTACAAATTCAGG
>TeaL_208068
CAAAAAAAATATTTAAATATAAGTCATCATTAGGCATTTGAAACTTTATTATTTGTAAAC
AACTTCAAGCTGTTCAAATATTAGTATTTGAAAGAATACATGACTGATTTCATACATACA
TACAAACAGACATGCATTGTATATCACAAACTACAACTGAAAAACAACCTCAGACTACCA
ACCCAACAATGAGTTCATAATTCATAGCCCCATCCCAACTCAGCCATCTTCAGAGATTGT
AAACCATCATATACCTCATTCTTTTGTAGCCGCATCAAAATTCTTTTGCACAAAAATATC
TACCCATGAGTCACACGACAGAACAACAATGACAAGAGACTTAAGTCAGCATCTCACGGT
TTCCAAGGTGCTGGAGGCGGAGGTGGAGTTGGAAACATTGGCGGAACTGCAGAGAATATG
GTGTTCTTGTCAATCCCGACAGTCTTGCCACCTGAGAGAGCTACCAGGGCAGCAACTAAA
CCGGCATTGCCCGCGATTGTTGGCTCCGTGTAATTGTAGTTAGTACGTACGTCGTGGAAA
CCGTCATGCTTGTCAGGGCCAGCAACCATGGCTCCGACAATTGTGTTTGGATTCGGCTTC
GTACTGTCCCTCCATTTCCATCCTCCTTTACAGTTATACTTGACCTTGTTCTTGGGGATT
GATGCAGCTCTATGGTGGACATGTTTAGGATAATGATTGCCAAAACCGACCACATAACTC
ATCCCTCTAGGATTTTTACCAAGGATGTAGTCAATCTGTGTCTCCGCAAATTTACGCAGG
ATATCTGTCGAGTAAAAATTGGGCCCGCAGTACCATCCAGGGGTATCAGCAGCTGCAAGA
TAATCACTGTAGACGGTAGCCAAGAAGGCTGCATTGACCACATATTGAAGTGGTTGCGGC
CTTCCATGGTTCAATTGAATCAAGCCTCCTTTTGTTCTATTAAAGCTTGTAAAATATGGT
AGATACGAGCACATAATTATGCTGGTCTGGTTATGGAATGTCCTCAAAATTTCTTCATAT
GGGTACCCCGGGCTCAAGAACAATCTCAAACGGCTTAGAAGCACTTGAGCTCCAGCAAGC
TTGTTGTCCCAGCTAAGTACGCCATAATCGGGGCCTCCCCAGAAGGCACCGGCATGTTTG
GCAATTCCAGGAGTGGTAGCAAGTTGAAGATAAGATGAGTTTCCAGTAGCATAATATAAC
CAAGCCGCACCCCAGACATACTCATCCCAATAACTAGTAGAATTATAAAAAATCGCAGCT
TCTGCAGTACCTGCACTGTACCTGCCACGCTGCTCCCTAGCAAACTTAAAGAGGGTTCTT
GCACCATGGGAAAGTTTCTTTGAGTAGGCCTTGTTGTCTTTAAAAACAATAGATGCAGCA
GCTAGAGCAGCAGCCATCTCTGCACCAAGGTCTGAACAACTATGACATGCAGCAACAGGC
CGTGCATAATCAATGTCTTCAGGACGCATCCAACAATAATGATCGTTAGGAGTTGTCCCT
CCTGAAGTATCCCCAACTCCAACCTGTGCAGCTATCTGGGTAATGGAATCAGCAGATGAA
TTGAAGGTCTTGAGAAGGTAATCAGCTCCCCACTTGATGATGTCTTTAACGTGGTTGAGC
TCTCCTGCAGCTTCATATTTTGCACTGTATTCAATTACACTCCAACTCAACATGGTCATG
GCAAAAGATGCAGGGAAGTTAAACTTGATGGCATCTCCAGCATCATAATAGCCACCCACG
AGATCCTTAATTACTGATGTATCAGACTTGCCGTCATTTAAACAGGAGTTTCCCCTCCAT
GAAACATTATTATGCTTTGGAAGCTTTCCAGATTTCTGGGCATTGAAGAACATGAGGGCT
TTGCCGAGCGCGATGGTGTAATTGTCCGGCGGCGAATGAGAGTGGTGGTGGCGGGGCACA
GTCTTGACAATAAGAGTAATAAACCCTACCAGAAACCCAGCAGCGAGAATCGTCCCGACA
GTCCACACAAACAGCTTCCGACTGACAATAATACAACCCAGATCCACATACTTCTTCTTC
TTCTGCTCTCCCGGACCTAACAACCAGCTCTGCTGCGTCTCGTCCAGCGGCCTCGACAGC
GCCGCCTTGTCAAACTCCTGTAGGTTCCTGCTCCGATCATCGTCGGTGGCCGAGTCCGCC
GCATTTATCTCCAGCGGCCCTCCCCACGGATCTCTCCCGTACATATCTTCTTCTTCTTCT
TCCAATTATTATGAGATTTGTGAAATGCTAGGGCTTTGATATGAATTGGTGGCCTAGGGT
TTGTATCTAGACCGTGTAATTTTGAGTCTCTTATGGACTGGAGAGAGACCGTGTAATTTG
GGGTTGAGATGTTGTTTTCTTTATTTTTGTTGGTGGTGACGATGAGGAGTCCACTAATTG
ACATAGACGGTCTGTCCAACCGTACTCTCTTTCTTCTACTTTACTTTTTAGTTGGGGGAT
TTAGATTTTCTTTTGGTTTCTTTCTCATTTTCTTGTCTGAGAAAATATGGTTGGGGCATT
GCTTTAGCTTCATTGTACAGCAACCCCAACGGGTAGATAGATAATTTAGCGGGTTTTTAA
CGCCTCGAATCCCTCTCGTTTTATTTTCCCGCCGACACATTAAAA
>TeaL_208069
ACCTATGAAGCACAGGTACGGGTACGAGTACGAGTGCGGGCACGTCGATACGTCAAAATT
CAAAAAAGTATGATACGGAGGCGAGAGAGGAAAGGCGAAGAGGAGCAGAGGCGAGAGAGC
AAAGGCGATCGAGAGACGAAGAGAGAGAACAAGAGAACAGAGGCGATCGAGAGACGGAGA
GAGAGAGAAAGGAGAGAGAGAGACGGAGAGAGAGAGAAAGGAGAGAGACGAAGACGATCG
ATCAACAGTGAGCAGAAGATCGGTCAAAGAGAGAGACGATTGATCGATCGATCGAAGAGA
AAACCCTAGAATCCTTCATTGCCCTAGCACACAAAGGCGACGCCTCTCTACACTATCAGG
TTCGATCTCTTCCATCTCCTCTGTCTCTCTCTCGATTCCCTCTATAGATGTGTTTATGGT
ATGTTTATGGTATGTATATATGTATACATGTAGTTTTTGAGTATTTTTTGCCCCCTCCGC
ACCCATGGCGTACCCCCTCCGCAC
>TeaL_208070
AAGTTGTCGAGTCTAAAAAGCAAACAGGAGCATTAGAAAGAATGGTAGCAACAGTGAACC
ATCAAAAATATGATATGTAAACAGAAAATATCAGACTGGCACAAAACATTGACAGTGCTG
AAGAGCACTGAAGTGGTTAATTTATAAAAGCAATATTATTGGTGCAAATTTTCAAAAGGA
AGATCAAGTTTAATAGTGTTTTTCCATGTTGGACACGCAACGCAATTCAACCAATTATTC
TTGGTCACATATAGTAGAATATAATCATGCAAGATGAGTAATATGCATGCACGTGCCCAA
AGGCAGAGGTTTATGGGTCGTTATTAACCCTATAACAATAAAAACATTTCATCACATTGG
GTTGGCATTTTCAGATCTCATAATAAGGCCTTCCACAACATCAAATCGCAATATGTGGCA
GGTGTATAGGCAAGATTCTGTAATATTGTATCTTGCTTGCAAAAGATTTACCAGATAACC
CAAAAATTTAGTGGTCCACAAGAAGGTTGGCCCAAAGTTAATATATGAATACTGAATATA
AGTAGTTTCAGGTTTCCATACATTACCAACACAG
>TeaL_208071
GGTGGGTGCAAAAGAGGCAGTTCCAAACATTGTCAGTCTAAATACTCAAGATGACTTGGT
TCCAGATGATTTTGACAATGCTGAATTTGACTCTAGAATGGAGGTTGAAACACCACAAAA
TGGCAGCCGCAGTAGGCAGCAAGCAAATTTGCAAAAACAAAAAGTAATTGATGCGACAAT
GGGAGATAGTATGAGCTCATCTCCTGAAATGAGTGTAGCTGTTTCTGCTAATCTTTCGAA
GAAAGCTAGGAGCATAATGACAAAATCATCAAGGGGTTTTGTTGCATCAAGTATAGAACC
AGGTAGCAATGCAGAACAGGTGCAGAATGGAAGGACGCATCAAAAAGAAGCAAACTCGCT
TCATCAGGATCCTCAATACGAAAAGCAAGAATTAAAAGCCGCCCTGGAGGTCATTAAGAA
GGTTATGAAAATGGATGCTGCTGAGCCCTTCAATGTTCCAGTGGATCCTGTTGCCCTGGC
AATACCTGATTATTTTGATATCATTGATACACCTATGGATTTTGGTACAATATGTAGCAA
TATTGAAAATGGTGTTAAGTACAAGAATTCGAAGGATGTTTTAAGGGATGTGCAATATAT
CTGGGATAACTGTTATAAGTATAATAAAAAAGGTCATTATATTTTGGAGCTCATGAAGCG
GGTGAAGAAGAACTTCACAAAATCTTGGACAGAAGCTGGGTTATACAGGGAACAACAACA
GGAGATTGATGGACATTCAGATGTACCTCCTACGAAGTCTACTATGAGCTGCAGCATACA
TGGGCATAGGAGCCCAGTGGGTTCTATGATTGACCATGCCAGACATCAGCAGCAGGATCA
CGCAGACCCGAGCGGAGTTCATCCCCATCAGCCCTCATTGAGGTACAGCCAATCATATCA
TCCCCAGCAGAGGCCTTGCCAGTGTCAACTGAGCTCTGATCAGCACCACACTTGTCAGCC
TAAGGCTGGCACAAATGGTGTTAGTGCAGGACATTCACACTTACTTCCTCCTATAGAGTC
TACCATGAGACGAAGTCCACGTGGGCATAAGTCTCTTGTGGGTTCCATGGCTGACAACCC
AAGCCGCTCGCAGAAGAATCAGATAAGCATGAGCCAACCACAACTTCATCAGCATCAGCC
CTCAGTGAGCTGTATTCATCCATATCAAACCCAGGAAAGATCTTGCCAGTGCCCACCAAG
CTCTGGGCTGCAGCAGCCATTTGTTGGTACAAATATTGCTAATGCAGGAGATGTCTACTC
ATCACCTCCTGAGGTGTCCATGATAAGGTGCACCAAACGTGGACCTAGGTGCTCAATTGG
ACCTATGACTGACCACATCAGCCACAAGCAGCAAGATCAGATACCCCAAAGCCATATGCA
GCCACATCAACCCTCATCTAGTTGCGTTCATGAACATCATCCCCACCACGGAACTTGCCA
AGGTCATCTGAGCTCTAGCCAGTTGCATCCCAGCTTTGATCAGCCACAACCTTCCCAGCC
ACATGCTGCTGGCGCGGAAATGAGTAGTGAAGGAGACTTCTACTCATGGCCTCCTGAGGT
GTCCATACTAGGGTGCACCAAAAATGGGCCTGGTTGCCCAATTGGATCTATGGCTGACTG
TGTCAGCCACAAGCAGCAGGATCAGATAACCCCAAGGCATATGCAGCCACATCAACCCTC
ATCTAGTTACATTCAGGAACATCACCAGCACGGGTCTTGCCGGGGTCAACTGATCTCTAG
CCAGTTGCATCCTAGATTTGAGCCGCCACAACCTTCCCAGCCACATGCTGCTGGTGCTGA
AACGAGTAGCGCAGAAGAACAATCAACGCCTCCTACAGAATCCATAGTAAGGTGCACCAA
ACGTGGGCCTAGGTTCCCCGTGGGTCCTATGATTGACTACATTAGCCACATAGCCCCAAT
CCAAATGCAGCCCCAGCAGGGGACTTGTCAGGGCAATCCGAGCTCTAGCCAGCCACAGCC
TTCTCTTCCACTAGCTGGCATTGATATGGGTAGTGCAGATTCTACTAGCATTAAGAGGAA
GACTCGTGGTCGTGGCCCAACACGGTGCCTCGATGTATGGAATACGGAAGACAAGATACC
TATTGCCACCAATGCGCTTGGGCAGCCCATTGGCCTTGAGGCTCCCAAACTAGTTAACTT
CCTTGGCACCATGGCACGAAATGGTCATTTAGCGCCCCTTAATTATGTTGATTGGCGGGC
ATTTCCCGATGAGAACAAGGAGAAAATGTGGCAACAAGTTCAGGAAAAGTTTGATATTGA
CCCAAACAGTGAAAGTTGGGTCTTGAAGTCCATTGGCAATAAATGGAAGAACTGGAAGGC
TCTGTTAAAGGCTAATCATTATAATCGTCACACTACCGATGAGGAGCGGCTGGCAGACCG
TGATGAGAGGGTCCTTCCGGATCAGTGGCGGATTCTAATTTCATTTTGGAACTCCAAAGA
GGCACAGGAGCGGAGTGTTACAAATAAGGCCAGTCGCGCACAGCAGAAGACAATGCACAC
AACAGGCACAAAGAGCTTCGCTCGAGTGCGTGAAGAGCAGCGTGAGAAAAGGCCTGATGG
GAAGGAGCCATCCCGGGCAGAGATCAGTAATAATTTCGCAACTTCGCGAAAAAGCTTCTC
AACAGCGGGGGACCTCACAAAATGGTATTGTTGAAGATGATGTCTTCGCTGAAGTTGTGG
GACAAGATAGACATGGTCGTGTGCGTTATTTGTTGGGTCCTTCCCCATCTGATCTTGGAG
GTCCAAAACCAAGTCGTGCTGAAGCCATTAGAATGGTCTCGGAGGCTAATGTAGAGGTAC
GTGAGTTGAAAAACAAAATGTCGTCCATGGAGCAGACGTGTGCACAGATGGCAGCTCAAA
TGACTACCATGATGTCGATGATGTCGACCATGCAGAAGAAGTCCCCTGAGAAGCATTTGC
CTAATGCAGTAGGTTCACTGCCTGAGCCTTTGAATGCTGAACAGGTTGCAGATGTCTCTA
TCAATTCTGAGGGGTCACAAGAAGTGCAGGTACATTCATCATCTGTTCGCCAGGGTGCTC
CATCTCTTCAGAAAACTGCAACGAAAAGAGGAAGGAAGCCGAATAAAAATGTTGCAAAGG
TGACACGCAAAAAGAGGTGATGTTCGGTGGATTGAATTTCTTATTAGTGGAAATGTAGTG
ATCTTGGATTCCGGTCTTAGACATATAATATACTATTATTTGTGGTAGTTGTTCAAGATG
TTCTGTGTTTGAAGATTTAAACTTTCTGGTTGTGAATGTGAAATGATGTGGATTTATGAA
TGATGAAACAAGTTATTAGTATTATATATGGATGGTTTGTACAGATGATACAATCCTGAT
GTGGTCTGGTGGACT
>TeaL_208072
AGTTATTTCTTGAAGGCAGCTTCTTTCAAACACAGTTACAATCTCTAGCTTCAACAACAT
TTGTGATTCTTCCCAACCGCTTCATCTTTTAAGTTTTTGGAGCATCGACATTGAGCTTCG
CTGCAGAGACATCAAATGGGCATCCTCATTCACAAACTTTTCGGATAATAGTCATTTTTC
AGTGGAGTAAGACATGCCAAATATCAGGGGGAGCTTGAGAATCTGCTACTTCCCCGGCGA
CCATGACCAGATAGTCTTGATAGTTGTCCTTTATTCTCAAATGAGGATTTGAATGCCTGC
TGTTTTCTCCGGAAAACTCTCTGAGCCTGTTTCTTTTTCTCCTCTGCCTTCAATTTGGTC
AGGCTGGGCCTGTACAGAATCACGGTCCGGCCAATCTGACCAACTACCACGGACCCAGTT
GATTGCTGTAATCGCTTCACCACATCATCTAACTCCCCTGGACAGGAGTTGTGTATTTTA
AGCTTGAGAAGCTCATTGGCCTCTAGGGTTTCAATCAGAGCCGTGGCAACAGAATCAGTC
ACACCCGACTTCCCCACCTGTTGAGTTTTGAGCTTCCTCCCGAGGCCGTGAGCATACGAA
GCCAGCTCTTTCTTTTCCTTCACACTAAGACNNNNNNNNNNNNNNNNNNNCAACCTCAAA
TTCACCATCGTCGTCATCACCATCATTATCATCGAGTTGGTCTTCGATTTTGGGTTCGAG
GGTTGGTTGGGAGGTAGAGAGAGAGTGAGGAGGGGAGAGAAGAGGTGGTTGATGGGGTGA
GAGAGAAAGAGAGGACGGGAGAGAAGTGAAGGAGGTAGTGAGAAGCTGCGGCGGCGTGTG
GCGGCGAATGGCGGTGATGGGTTTGAAGAGGGAAAGAGAGAGAAGATAGGAGGAGGGAGG
TGGTGGCGGTGGTTGGAGGAAACGGTGGAGAATCAGATGAGAAGAACGCGACGATGATGA
GATTAGCACCGCCATTGCCGATTATTCCCCTTGTGGTCTGCACTGGACTCTCTCGTTCCC
TCTTCAAACCC
>TeaL_208073
TCAGAAACAGAAATGGTGATTCAGCTTCAATAACAAGGATGAACATGGACAATTAATTCC
ACAATAGAATCAGAAGCAGAACGACTAACTGGAACCAAATAACGTCTTTGGTATATCCCA
TCATAAAACATGAACACACCTTGCTTGCATAAATAACATGTCCAAACACATGAATGCGAG
CTGAATGGCTTTACATTGGATTAAGCAAACATCAAGAGAATTTTAGAACTCACGGCTTTG
CTGCCGTCTCCATCTTCAGTATTCTCCAGCATCAGAGAGATGAAGATGGGCCGAGAGCTA
TGCTAACTCAGTTCTTTCCTTTGCCCTTGTGGTCTGAATGCCTTCCGCTATCGCCATAGC
TGAGTTGCAAGCGGCCATCAAGACCATGTGGGAACTGATGATGATGATTCTCCAAAGATG
CAGCATTCGGCGCAGCGGTCCCGATGAAGAAGGGTACATTAACATTTACATTTGAATTTG
ATGCGTCTATATGTGATGATGATGATAACCTCTGACGGTGAGGTAACAAAGATGGTGAAT
TGGACGGAANNNNNNNNNNAGCTACTGGGAGGAAATGGTCTGGGGCAAAAGAGAAATGTT
GCAGCTCTGGATGATGATGATGATGATGATCTCCCGCAACGCTGAATGGCGAAATCGTTG
AATTTGCCAAGTAAATTTGTCCGGAAAACCCAGATGATGAGTTATGGTTTCGGGACGCCA
ATGATGATGGAGCAAGAAAACCAGAGGCATAGTAATCAATCGGGGTCTTTTGGAAGAAAT
TAGCCTCTCCACCACTAGGGTTTTGTTGAGCTGATCCATTGGGACTAGAGCTGCTGTTGC
TATTCACATTGTTTATCCCACCAGTGAGCAATTCAGTGAATGAACTTTGAGAAATAGGGT
TCACATTTGTTAGGTGATTGGCATTGGCCGCTCCAGATTCACTCTCTTTCTCCTTTTCTT
TCTCTGCCCTCATTTGATTCCTTTCCCTCGCCCGCTCTCGAGCTTTTACGCGACTTTCAG
ACCGCGATAGAGATAATCCCGAGCCCTTACTAGTCTCCGAAGTGCTACTACAACCTGATT
TCGACAAAGAAACATGTTGTTGATGCTGATTGTGATTCGGATCACCATCCAATTCCATCT
CAGCAGAATCATCGAGTCCTTGTTCTCTGGACCGCTTTTCGTCTCTCAGCTGCTTGGGCG
TGTTGGGAAGTGAAGCTTTGATGCAAGGCAGTTCATCAATGGACTTGGCCGCGGCTTTAA
GAAGCCACTCGACAGCCTTGCTGGGCTGATCGACACCAAGACGATCTTGAAGATCATAAA
ACTGAATAGCAGTGGTAACCGAGAGACGAACACGACGGTCTCGAAGCCCTTTCGAGGTCA
AAACCTTGCTGTGTCGATCTTTACCGCCAGTTGCCCTAGAAACCCTAACAATCCGCGACG
ATGGCCACCCACAAATTAGTCTACCAAACCCACCAATGTCACCATTTCCTCCTCCACCCC
TTTTGGGTTCTCCTCCATCTTCATCCACATCTGGGTATTGTTGCTCTCTTCCCCTTTTCC
CTATGCCGTTGCCGATCCTGGGAAACTTACATCCCTGCGTTTGAATCTCGTCCAGCTCCA
TAAACTGAAACACCCCCTTTAGCTCTCTTTCATATCCTCCTTCCCCACTCCACTTCTAGA
GAGAGAAAGAGAGACGGTCTATATATTTTAAAATTAGG
>TeaL_208074
CCGCCGCAAATGGCTTCCCTCCCTCCGCCAAGATCTACGGCAGCTACGACGCCGTCCTCG
ACGACCCCGACGTGGACGCCGTCTACGTCCCCCTCCCCACCAGCCTGCACATCCGGTGGG
CGGTGTTGGCGGCGGAGAAGAAGAAGCACCTCCTCCTCGAGAAGCCCGTCGCTCTCAATG
TCTCGGAATTCGATCAGATTCTCAAGGCCTGCGAAGCTAATGGAGTTCAGTTCATGGACG
CTACTATGTGGATGCATAATCCCAGGACTGCTAAGATGAAGGAATTTCTATCTGATTCGC
AGCGTTTTGGACAACTCAAAACGATAAACAGCTGCTTTACATTTGCTGCCGACCCAGATT
TTCTCAAGAACGATATCCGCATGAAGCCAGACCTCCGCTTGATCCTTTGGACTGCTGATT
TTGAGCTGCCTAAAACAGTAGTAGCTTTGCGCGGTCCGGTTTTGAATGAAGTGGGAGTAA
TTCTATCGTGTGGTGCTTCTTTGCATTGGGAAGATGGCAAAGTAGCGACCTTCCATTGCT
CGTTCCTATCAAATTTGACCATGGATGTAACTGCTATTGGAACAAAGGGAACTTTGCATC
TTCGGGACTTTATTATTCCTTTTGAAGAGGACAAGGCTTCATTTACAACGGCGACAGAAT
CGTGGTTCAATGAACTCGTGACGGGTTGGGTACCAAAGCCTAGCGAGCACACTGTCACGA
CCGATCTTCCTCAGGAAGCGTGCATGGTGAGGGAATTTTCGAGGTTGGTTGGGGGTATAA
AAGGAAATGGACAAAGTCCAGAGAAAAAGTGGCCGAGAGAAAGGTTTCGAACCCATTGAG
GTTGTGAGTTAATTTAGACCCTCTACTTCTCATGTCTGGTATTATTCTTGAACTAGAATG
CTGTTTATTGCACATTCAGTTGGATTGTTTTTGTTCTGTTTTTGTGAGCTTGAATATCTA
TTTTTAGGTCCTTGTATTCTCTGTTCAGTTTTCTGGATTTGTACTTCTTAATTTTCATGA
GATACTGCAAACTTTGATTGTGAATGTAATAAATAATTTTCAGTCATCTGCTATTTTCTT
AGATCTCTTGGGGAAAAAATTGTGAAGTTGCTTAAGATCCCATAGTTTTTTTTGTATAAA
TCAGTTCACTTTCCA
>TeaL_208075
CCACCAAATAGGTTTTTTTTTCCCAAATACAGTACAGAAAATAACAATGATTGAAAAGTA
CTTTATTTATCACATCCACAATCAAAGTTGGAAGTATCTCATGATGATTAAAAAGTACTT
AAACTTAACATGTGATGAACAACATCCAAGTTCAGGGATAATACCAGACATGGAAAGCCG
AGTCTAAATTAACTCACAATCTCCACGGGTTCGAAACCTTTCTCAATTGATGCCTTGACT
GCATCCAGAACCAGTTGTGTCTTCCTACTGAATGTCGGCCACTTTTTCTCAGGACTTTGT
CCATTTCCTTTTATACCCCCAACCAACCTTGAAAACTCCCTCACCATGCAGGCTTCCTGA
GGAAGATCGGTCGTGACAGTGTGCTCGCTTGGTTTTGGTACCCAAGTCGTCATGAGTTCA
TCAAACCCCGATTCTGTCGCTACTGTAAACGAAGCCTTGTCCTCTTCAAAAGGAATAATT
AAGTCGCGAATATGCAAAGTTCCCTTTGTTCCACTAGCAGTTACATCCATGGTCAAATTT
G
>TeaL_208076
AAGCTATATACGTCACTCTTCTCAGTCAATTGTTGAGTCATGTAATATTCAGGATCTAAG
TAACCCAATGTGCCTTTAACTTGAGTTGAAACGTGTCCTTTTTCACTGTCTGAAACTAGC
TTAGACAATCCAAAATCAGCAACCTTTGCTGTTAGATTTTCATCCAACAGAATGTTGGTA
GATTTGACATCCCTATGTATTATCGGGGGGTCAGCAAGCTCATGAAGATAAGCTAATCCT
CTTGCTGAACCAATAGCAATGCGAAGTCTCCTTTTCCAATCCAGATGAATGCCTGATCTC
CCGGACAGGCTCTCCCTAAGTGTCCCATTGGGCATAAACTCGTACACCAACATTTGTTCT
CCTTGTTCAAAACAGAACCCAACAAGGCCAACAAGGTTCTTGTGATGAACTCGCGAAAGC
AGCTCAATTTCAGTTTTGAACTCGAGCCCACCTTGCATAGAACCTTGCTGTGCTCTTTTG
ATTGCTACTACCTGCCCTCCAGTGAGCATCCCTCTATAGACCTTGCCATAGCCTCCGGAC
CCAATCTCATTACCATCAGAGAAATTATTGGTGCACTTCTTGAGTTCATCATAAGAGAAC
CATCTAGCTCCCTTTAATTGCGGGGCACCACCACTGTCTTTGCCACTTGGAGCCCAGGAT
GCAAATGGTTTACTTAATCCAATTGCTTTTTCAGCACGTTTCTTTTGCCGAACGGCATAT
GCCCCCAGCCCAACAAGCAAAAGGACCAAAAAGCCACAACCAATTGCTATCCCAATAATT
GTGCCTGAGCTAATAGAAGTTCCCCCATGTTCATCTGGAAAAAAATAAGGAGATGCTATA
AAATAGTAGGGTCCAAAATCTGGAGGAGGCTTGTAAGTTTGATTACTCAAATAAAACCCA
AGCCTCAGAATCTCTGACCTAAAGAAGGGGTTCTGCAAAGAAACTGAACCAGGAGTGAGG
CCCAATTTCGTCCACAGGCTCATTTCTAGAGAATGGAACATATTGACATTAGACAACTCC
CTGAAGGAAGGTCCTCTGAAATACAATGTCCCTTCATATGGAAAAGCACAGTCACAGCTC
TGAGGGTTGAGCTTCTGGTCGGGTGAACAAGATTTGCTTCCACAATTAGCCACACTAGTA
GAATAAGGTTTTGTGGTTTGTTGTTGAAGCTGACAGAAAGCTGTATTTGCCAGAGCAGTG
GTGCACACGGGGTTTCCAATAAGTATCAATGTGTTTGTATATCCAGAACCCAGTGTTACA
GTGGATATCTGATTGTTCTGCAAATCAACAAGCTGCAATTGCTGGCTGATGCTATTACCC
ATGTTCAATGTGTCATTGAATGCATTGTTTCTCAATTTCACTTGTTGTATCTGTGGCGAA
CTGAAAAGTTTTTGTGGCAGAAGCCCTTGAAGTGAACCATATTCTATGACTAGAGTTGTG
AGTGATTGTAAAGTTGAGAACCAAGTGGGAGCTTCTGAGCGCTGAAAGGAGTTGTTGCTC
AAGTCCACATAATTAAGGGAGATCATTCCCGACAAGTTTGGTAATGGGCCAGACAGGTCA
TTGTGCGCTAAATTCAATTCAACGACATTTGTGAGGTTGTTGAGGTTTGATGGAACATTC
CCAGTCAGGGTGTTTCTGTCTAGCCGAAGAACCTCAAGAGTCTGAACAAGTCCTAATGTG
TCTGGAATTTTTCCTGTTAGTTGATTTCCGTCAAACAGTACGTGTATCAGTACCATATCT
GAGCTGAAAAGTTTGGCTGGAATTGGGCCTGAAAGCTTGTTTTTATTGAAATGGAAGTGC
TTTGCCTTTTTGAGTAAATCCAAGCCTGGAGTGGTGGATTTTGAAATAGGGAGGGATCCT
GTCAACTGATTGTCTGCCAGATCCAGCCAGTAGAGCTTGGAGAGAGAGCCCAAAGAAGCA
GGTATTTGACCAGTGAAGTTGTTTGAATTTAGAGCCAAAAAGGATAGCTCTACAAGATTG
CCCAATTCATTTGGGATATTACCGCTGAAACCGCATCCAGCCAGGATTAATATGTTCAGC
TTTTGCAGATCACCTAACTGAGAAGAGAGGGAGCCTGTGAGTCGTTGGTTGAATGACAGA
TCCAACGATCTCAGTTCAGTGAGGCCCCCAATGTCACCACTTAGTTTACCTATGAGTCCC
ATACTTGATAATCCCAATGCAGTCACCCTTGAGTTGTTGCAGGTGACCCCTTCCCAGGGT
GCTGCACAAGGATCACCTGACTTTCCCCAGCTTGGTGGTGTGTTTTGCCACTGGTCCTTT
AAAGATCTGAGTGCAGCAGCATCGCGAGCGTCCGTAACAGAGGAGATCACTTGAATCCCT
GCAGCACAGCATACCACCCATGTCCGAGAGCTATGATATGATATGAGATATGAGGATCTG
CTCTCCGCCCGCTGCAAAAAGCAAATTAGTAATTGAGGGGACAAACACGAGTCCTTTCGT
TTACTTTCCTTTCCTTTCCTTTGTACGAAAAAGTCAAACTCTCTCTGTCTCTCTCTCTCA
CACTTCCTTCCCCACTTGAACAAGAACAAAGAATAGTCAGGCTCTTTTCTTTTTCTTGCT
CTGGTCGGGAAATGGCGCATGGGTGAGGTGGGGTGGGAGGGTGGTATTTTAGGATGCGTA
GATGTTTTCCGTATGTGCTGAGTGCTGGTGTGCTGGTGTCGTGCTTATTAGTTTAGTTAG
TGCCCTTACTGACTGACTGCCTGCTTCACCTAACCACCGCTTTTCTCTAGGCTAGTGGGT
GAAGGAAGGAAAGGAGAGAGAGAGAGAGA
>TeaL_208077
TGTCGACATGACCCCATAAACTGTCTTCTACATCGGTCTGACACGACCACACAGTGTCTG
CTACAACGGTCCGACATGACCGTAAACTGTCTGCTACAACGGTCCGACATGACCACACAG
TGTCTTCTACAACGGTTCGATACGATCATACAGTGTCTTCTACAGCGGTTCGATGCGACC
TCATAGTGTCTTTTACACCGGTCCAACATGAGCCATACAGTGTCTTCTACACCGGTCTGC
CACAACCATACAGTGTCTTCTACAACGGTCTAACACGACCATACAGTGTCTTCTACAACG
ATCTGACACGACCACACAG
>TeaL_208078
ATCTGCTGCACTGGTACTTGTTTTCACCGTCGAGAATCTCAGTGCCCGTAAATTTTCGTA
GAGCCTCTTCTAGAGTTCCTATATCTCCTCCTATTTCAACAGTGAGATCCATCATCCTTT
CATGCCGCTCAGATTTGCCTCCACACTTAATGCATTTTATCTTTGATCGAAGATAGCCAC
CAAATGTAAGGCCTATGAGAGTTGTTTCGTCTTCCAAAGAGCTTGATTCATTTAATCCAG
CTTCCTTAAGGCAAACGGACTGCATTGTATCAATAGCATACCTTAGAAATTCATGTGCAT
CTTCTTCACTCCCATTACCAAGATGACTTCCAATGTTTTGAATCCGGGATAGTATCCGAA
TTGGAGACACTGGAGAAGTCCCTTCCTTCGCCTTCAGAATTAAACTCTCAAATTCACAGG
TGAAGCACCATTTTCTCTTGTCACAAGCTTTAGAATGAAATCCTTGCAGAAGATAAGCAG
TGAGAGGTGGCGTACAAGCCAAGCACTGGAGCACAGCATTAGCATAACAGCTGTTCCCAC
AATTTGTCAGGCCACATGGCTGTAGTTCAATCTTGTTCCAATTGTAAAGTTTGACAAACA
GCTTGTATGGAAACAAACCCTTATTGTCATATCTTCCAGCAATCTCATTCCCAACCCCTG
ACTGATAGTTTTGTGAGGATTTAGAAGGTCTGAGCTGGTCAACAACTTTCCGCATTGATG
TTTTCAAGCCATTCCTAGCATTTGGTGAATAACTTGCGTACTCAGAAGTAGCAGCAACTG
GATGAGCACTATCAACCTTCCCAGGATTTGCATCATGAAGACAATGTCTTCTGGTGCTAG
ACGATAGACGAGCAACAGAAGCACTAGACGATAAAGATCCACTTTTTTTAGATTCCAATG
CATGCAAAGTATTTCTCGTGTCATCAACCACGTGATTTGACCTTTCAGGGCTCGAGGACT
GCATGTTACTGGATTTTGAAGCGCGTGTACTAATTGAAGGCCCTCCAGCACTTGAAGTTG
GGTAAGCATAAGCACCAGATGAGTAAGTCAGACTTTTCAGGGCTCAACAACGGTGAGCTC
CTGCCATTTGACGCATCTCCACTTACTTCTGACAAAAAAGCACCATGAATGGGCTTCTTG
ATCGCAAAAGTAGTTGAATGAGCATCATCTGATATGTCTGTTTTGGTACCAGAACCCTGT
ACATCTACAGGGGGATCAGCATTCTTATCAATGTTGAAGGACAAACTTGGAGAAGATCGA
GAATCCAGCACATCAGCTTCTCCAGCACCACTGGAACTGGACTGAGCAGAATCATCAAAG
GCATCAATTTTGGGCCTACTGGAGTTGATAGTTCCTTGCCAGAAACCAGAAGAGGGGGTA
GAAGGCTCAGAAAAGAAAGACTCATTGGAGCCATTGGCACTCCAACCAGAAGAGCTTGTT
GATTCACACTGAGTGTCATGATTAGTACAATCGGGCTTGATCTGATTCAACTTACCTGAA
TTAGTCAGGCAATCCACAGAATCAACCAAAATTGTGTGCTTGTAAGATGGTGGCCCATTT
TGATCCACATTGTTAACACGATTAGTCACACACTTCTCAGGGAAAACATTAATGGACTGA
TGCCCATCTGATCTCTCAGTTTCATGTGAACTAGAATTTGTGCCTTTCCCATCAACAAGG
CACTCCACTTCACTGTCATCATTCCCACAAAATACTTCAGGAGAGCAATCTGAATTTAAA
AAAGGAGGCTCCTCAGCGAAATTTTGAACTGATTTAGCATGCTGCCTCGCCTCGGTCTCA
AAGCCGTTGCCATGAATCTCATATTCATCTTGTTTCAACACCTTTTGGTAGGAATCATCT
AACGCGTCATTGTTCTGGTAAGAAGAGGTAAAAGGACGGCATTCTTCCTTGTGGCCTTGT
CTCCAATGAATAATTTGACACTTACCAGAGCAGTATCGAACCGCTTTGCACCGAGAACAG
AGCCGTTTAGTTGG
>TeaL_208079
TTCATTAGTATTGTAGACTATAGAATACCCCCCTTATTCAATGAAATAATATATAAAACT
CTGCATCTCTTCTCTCTTCGCCAATCAAACCTGAAAATGGCTGCTACCGTCACTGCCTGC
ACCCCAACCTCTTCAGTTGCTCTTGTGCCGAAGAGCATAGTAGCAGCTCCTTCATTTTCT
GTTCTTGGGTTGCCAGCAATGGTGAAGAAGGGGAGAGTGAGGTGTTCCATGGAGGGAAAG
CCTTGTGAAAAGGAGAGCATGAGCAGCTCGTCGAACGCGAGCATGGCTGCATCATCGATT
GCTGCAGCGTGTGCAGCGGCGATGACAATGTCAAGCCCAGCAATGGCATTGGTGGATGAT
AGAATGAGCACAGAAGGGACAGGGCTTCCATTTGGTTTGAGCAACAACACTCTGGGTTGG
ATCCTTTTGGGTGTGTTTGCTTTGATCTGGTCTCTCTACATTGTTTACACTTCCTCCCTT
GATGAGGATGAGGAGTCTGGATTGTCTCTCTAAAATATCACTAAAGCTAGTAATTCAAAG
ACTGTTTTCACTCTCTTTAGATCTGTAATAATAATACATTCATACATACATACCACCTTT
TTGTTCTGTATTTGTGTGCTTGTTTCTCTTCTCATGTGTATTCTCCACACTTGGAGATGT
GTTTGGAATGTCAGTTTTTTTGGAGTGAATCAATTAAATTCCACTTCCATACATGATTTT
AACCAATGCAATTATGATAAGAGAAATGCTTAGTGAAAGATCCCTAGCATTATAGTTATG
ATATATAAATGAGATAGTAAACTAAGGAAAAG
>TeaL_208080
GAGTGGGATCCCCGGCCCCGCCCCGTTGCCATTCCTACACTTATAGGGTAAATCTGCATA
AAATGCACTTTCAATGTGGTAAAATAGCACAAAAATACATCTCATGCTATGATCTCACAA
CCCATTGTCCAACCAAAAACAAAGTCCACGGAATCAACATTACTTGAGGCAACTTTACAG
AAATCGAAATAATAATCATAATAATAATCCTCAAATATTGATTGAATATAATTTATCACA
TCAACAAAAAATGAAGAAAAAAAGAAAAAGAAAAAAGAAAAGTTACAGAAAATAGTTGGG
CATTGTCTGGGAAGCTTGTATGGCTTTGTTGCAGGGCATATGTTATCATTTTATTCTATT
AATACATGAACTCTCATTATCACCCCCAAAAAAACAAACAAATGAGAAGAAGAAGAAGCT
CATGTCAAAATTCTTCATGAAAAACACTTGAATTGGAAATCAGCTGTATGGAATAGCCAA
TATATATATAT
>TeaL_208081
CTGCTTGGTCAGAATATTCGATTGTATTTATATGTTTCATCTCTGCTTGGTCAGAATATT
CGATTGTATTTTGTTTTGACTCATTCGATTCAAAGAAAAGAAAACGCGGCATGTTAGGTT
CAGAAGACAATGATCCCAACGGCGACAACAAGTCGTCGTCGTCCTTCGATCTCCCCTCCT
CCGTTGCTTGCTCGATTTGCCTCGATTTGGTCACCGATAATGGGGACAGGTCCAGAGCCA
AGCTTCAATGCGGCCACGAGTTCCATCTCGATTGCATCGGTTCAGCATTCAATATGAAAG
GAGCAATGCAATGCCCAAATTGTCGTAAGGTTGAGAGAGGTCGATGGTTATATGCAAGTG
GCTCTGCATGTTCATTTCCTGAGTTTAGCATGGACGAATGGATTCCTGATGAGGATCCTT
ATGAGTTAAGTTATTCTGAAATGCCGCTTAGCGTTCATTGGTGTCCGTTCAGTGGATTGG
CACGAGTGCACTCATCTTTTGAGGAAGTGGAACCGCCATCAACAACATATCATAACTTAC
AGAGACAACATGCTTTATTTGCTGAACATACAGCAGCATCACCCGTGGCTCATTCATATG
TTGCATACTTCAGGCCTCTTCCACCGGCTTCCTCAAACACGAATGAGAGTGAAGATCCCA
ACTTCAATCATCACTGGAATGGCATATCTGGACACAATGAGATCTTTACTGCCCACGGTT
TTCCAGTGATTGATGTTCAATATCAGACTTGGGGTCATCATTCCCATCCTTTCTCCACAA
GCAGCGCTCATAGTAACAGCACCGATCAGGCTTCAGTTCCTCCTCCAACTCTGAGATCTT
CCAGGGGTGAATATGATGCTATGACAAGATCTGGGTCATTTGCGCATCCATTTCCTTATG
GTCATGGAAACAATCGGCCTCACGAAAGAATACAAACTTCTCATGCCATTCATCATCAGC
AACATCTGAGCAATCCCACAGGCATACCTTCACCTGCCATTCCTGGTGTCAGGAGATTCA
ATGGCCCGAGGGGCTTGCCACCACTGGTGCCACCAACCTCTCAATCTGATCACACTGGAG
GCTTTTTTATCTTCCCCCCTCCTCCAGGCTCATCGGGCCAAAACCTCCATGAAACAGAAA
ATTCGTTGCTGAATCGGATCCACGTATGGGAAAGAGACCGTTCATCTCATCTCCCCGTTA
ACTCATTTGACAGGGACTCTGGTCGGGGTTCATTTCATCACCCTGCCAGTGGCTCTGATT
CTGGCAACAGTTCTGCAAGCTTTTGGCATAATAGGCACTGATCTTGAAAGAGACTCATTT
GCTCGCCTGTTTGCAGGAATCTATTAAGCCTATTTATCCCGGCTATCTGAATATAAACAA
CTGGAACCAGGAAATTTGTATGAGAACAGATATATAACAATATTTGGTTTCTGTAAATTT
TGACAAGACCCATCTTGTCATATATATTGCCCGAGAAACTGTAAAAACTGTTTTGGGAAA
ACTTGAAATGGGTGATCAGTGTGGTTGAGATAGACTTTCCTACATTCTTGGGAGATTAAT
GCAGGATATGGCAACCTTTCAAAGGGGTTAGATTTGGGCCAAAACACCTATTTCGGATTT
GGATGACTTCAATTTGGAAGGGCTCATGATCAAAACTCACATTGAGTTATTGTTTAAACT
TCTGATTTTGCCATTTTTTGTTGTTTTTGAAAGTGTTTTTTTATTATTTATTATTACTTC
AACCAGGG
>TeaL_208082
TCTTTGTCAATCCTATGTAAAGCACAAATAGAATCATTTAGAAACACAAATATCATTTAG
GTATAACAACCACAACTAGCTGAGTCAAATATCATTTAGAAACACAAATATCATTTAGCT
ATAACAATCATTTAGATGTTTCGCTTGGTATTCGATAAACCTGTTGCACCCACCTCAGAG
CTCCTGAAGAAACTTAGGACCTATTCAGGAGTTTATTATGCTGAAATTTCTCTTGTTCAC
ATCGTTATCTTTCTTTGAAAAACTTCTTTTCATATGAAAAAACTAGTCTCACCGATTATG
TACCATTTTTACTTTTAGTCACCTATATGAATGAGTATTTAGATGAAGCCTTGAAATCAT
TGTAGCTAGAATAGATGTATGATAATATTGAGATTTTACTAAGCAATTGACAAATCGTGA
TGAGTATTACGCAATAAAGCTCTTCATGGNNNNNNNNNNNNNNNATCAATGAAGATGAAG
GAATGCCAGGCAGGAGTAGATTGGGCAAGAAGGGGAAATTTTGGTTTTAAATAATTGTGT
CCCTTTCTACCTTAGGGAGCTTTGGTGTTTGTGATGCTGACAACGAGGAGTCCCAAAAAG
TATAAATTCAGTGTTAAATTGCCAATAACCATATTTTTTGCTTTCACATTTTGAACACAA
TGGCATGGCATACATTCAGAGAAACATGTCCTCAAAGATGTATATACGCCTGCATTTTCT
TCCCCTCCCTAATCACACTATT
>TeaL_208083
AATATTTTTGTTTTATTTACTTGTTATTATCATTATTTTTTTATATAGCTCTGGTATCTA
TCTCTGTGATCCATGGTTCAAGAAATTGGCCAGTACATACCAGTTTGTGGGCCCTCCAAT
TTGAATACACCCCGGTTTACTGTTGGGATAAAAATTGCAAGTGAATCAGCTGATTTGCAA
TACGTATCACTCTGAATTGGAATTTGATAGTGGATCATAGCCAAATCCGTCCGGTTCATT
AGACATCTTCCCTACCATAGTTAAAAATGACCATGGATATGGCTATTTTGTTATGTAACT
TTGTGAACAATACAGGTGATAGGGTGTCATATAAAAACATTGATTCATAATTTTGAAAAC
ATGATTCATTTTATGGTTTGGTTTAGTTTGCAAACTTCTAAGAGTGTCTTAATTGTTTCC
CTCCTCCCTGCTACAATGCATGCACACACAAATTGGTCTTCCTTTTCATTTTAGTTTGAT
ATTTTAACATTGTAATCCTGACCTGGCTTGTTGATCCAGATCCTTACAATTAATTATTGT
TCTGTGCTTTTGATCCTTCCACAGACATATACCTAACAGTTGTTTTGATCGATTGCGCAG
AATGGAATGCATTCTCTTTGTCCAGATGTATGGTCTGAGCATAGAAGGTGGCTGTTGATG
TCAATGATCTGTCTCAATCCGTTAGCGTGTGTAAGTTTGAAACAATGATCATACACAAAT
ACACTGGTAGGATGTGGTTGGTGTCTCATTAGTTCTCCTTGATCAGATTATGTACCATTT
TTACTTTTAGTCACCTATATGAATGAGTATTGAGATGAAGCCTTGAAACCATTGTAGCCA
GAATAAATGTATGACAATATTGAGATTTTACTAAGCGATTGACAAATCATGATGAGTACA
GTAGAGCTCTTCATGACTAGGTAACTCTCTAATGTTTATCACATTTTTCTTCTCTGGTGT
CAATGAAGATGAAGGAATGCCAGGCAGGAGCAGATTGGGCAAGAAGGGGAAATTTTGGTT
TTAAATAATTATGTGTCCCTTTCTACTTTAGGGAGCTTTGGTGTTTGTGATGGGACTGAT
CATGAAAGGCATATTGTCAACATACCATTTTACTTGCCCAAGTTGATATATTGTTCCTGT
TAAGTGTCAATGAATAGTTTTCACTAATTCCCCTCATCATATTTTTCCTTTTGGATAAGC
AATTTTTTTTTTTTTGATAAGTAAGCATTTTATTACCAAAAGGAAAAGATATTACATCAA
AGCTCATTATGCATACCCTGGTACACGGCCCAAAGGGCACACTTCTCCCTATAAAGAAAA
CTCAAACCTAACCTACCTTAGCAGTATCCCTCTCAACCCCAATACATGGTGGACAGATAA
AACAAAAGCTTGCACAGCCCACATAGCTTATCCCTATGCCAACCAACATATAGGGTATGT
TTGGTTTGATATGGAGAGAGTAGTTTTTAAAAATTGTTTTGGGGAGAGAGTTTAGAAATT
TTTTTGGTTTGTTTGGTTGTGTATTTTGAAAGTAGTTTTGGAGTTTGGGAGTTT
>TeaL_208084
ATATATATATATATATATATACTCCTCTGTATTCATTGTACTCATTCAAATCTCATTTTG
TTCTTCGAATTCGTAGTCGCATTGGTCAATATGGGCATCGGATTGAAAGCTGTTGTAGTG
TTCTTGTTCTTGTCATCCCTGGTTTTGCCTCTGGTATTTTCTGCACCCAATGATGGCCTG
GTTAGAATTGGACTGAAAAAGATAAAAATTGATCAAAACAACCTTCTTGCTGCTCGGCTT
GAGTCCAAGGAACGGGAAGTGCTGAAAGCTTCTACTAATAAGTATAATCACCATGGTAAT
CTGGGTGAAGCTGGGGAATCTGATATCGTAGCACTGAAAAATTACATGGATGCTCAGTAC
TTTGGGGAGATTGGTATTGGTACTCCCCCACAAAAATTTACTGTAATCTTTGACACTGGC
AGCTCTAATTTGTGGGTGCCTTCATCGAAGTGCTATTTGTCGGTTCCGTGTTTTTTCCAT
TCCAAGTACAAGTCAAGCCAATCAAGTACCTACAACAAGAATGGGAAATCTGCTGAAATT
CACTATGGTACCGGGGCTATATCTGGATTTTTCAGTGAAGACCATGTCCAAGTTGGTGAC
CTAGTTGTGAAGAGTCAGGAATTTATTGAGGCAACCAGGGAGCCCAGTATCACGTTTTTG
GTCGCCAAGTTTGATGGTATTCTTGGTCTTGGATTCCGTGAGATCTCAGTTGGAGATTCT
GTCCCAGTGTGGTACAACATGGTGAAACAAGGTCTTGTTAGGGAGCCTGTATTTTCATTT
TGGCTTAACCGAAATACAAAAGAAGAAGTAGGGGGCGAACTTGTGTTCGGTGGGGTTGAT
CCAAATCACTACAAGGGTAAGCACACATATGTCCCAGTGACGCGGAAAGGTTATTGGCAG
TTCGATATGGGTGACATTCTCATTGGTGGTAAACCAACTGGGTACTGTGGTACTGGTTGT
TCTGCAATTGCTGATTCTGGAACTTCTTTGTTAGCTGGTCCAACGCCTGTGATCACCATG
ATAAATCATGCTATTGGAGCCTCAGGAGTTGTTAGCCAGCAATGCAAGTCGGTAGTTGAA
CAGTATGGGCAAACAATCATGGACTTGCTTGTAGCAGAGGCACAACCAGAGAAGATATGC
TCTCAAATTGGATTATGTGCCTTTGATGGAACTCAAAGCGTCAGTATGGGCATTGAGAGT
GTAGTTGATGGGAAGAACAGTGGAAGAACTACTGGTCTACGTGATGCTACGTGCGCTGCT
TGTGAAATGGCAGTTGTGTGGATGCAAAACCAGCTTAGGCAGAACCAGACTCAAGATCGT
ATATTGACCTATGTCAATGAGCTTTGTGAACGACTTCCTAGCCCGATGGGAGAATCGGCT
GTTGATTGTGCGAGCATTTCTTCAATGCCTACTGTTTCCTTTACCATTGGCAGTAAAGTT
TTTGACCTCCCACCAGAGGTGTACATACTCAAGGTGGGTGAGGGTCCCTCGATGCAATGC
ATTAGTGGCTTTACAGCTTTGGACATCCCTCCTCCTCGTGGACCCCTCTGGATCTTGGGT
GATGTTTTCATGGGTTGCTACCACACCATCTTTGATTATGGTAATCAGAGGGTTGGATTT
GCCGTAGCAGCATAAATGAACCTGGGTCGGTATGGCTCAACCATGTTCCTTTCTTCCCAT
GCTCTTTGATCTTTGAGTGCATTTGACAAAACCTAAATGAGTGTTCATAAATGCTGGAAT
GAGAAGGTGCTGGTATCAACCTTCAAAACATATGCTTATATGTGTAAGTATTTGAGTGCT
TCCTTTTCTCTATCAATATAAGAATTACAGCAATGTTAGTGTTTGCTCTTTGCAAATTGA
GTTATGTTCTCTATGTGAAGGTATATGTATATCTATCTATCTATATATATACATATATAT
CTGTTTTGGATTGTCTGAATTGAGAAATCTAGTGCATGCACCTTCTCATTCGAGAAATCT
GGTGTCAAGAAGTATTATTGGATTGGGACTAAA
>TeaL_208085
TTGATTAAATCCACACATGTAAATTTAGCCGAATCTTAATGCATGAGACATGAATGTAAA
GCATGGATATGCATGGCATGTCAGATATATACATATGTACAGTTAGGGAAAGCGATTAAA
GAATGGGATAGAAAGAAGCGGGGTGGAGGAATTATTATAACACTTTAAATATTACAAATC
CGAGGGAAATGAGTAAAATCAAAACCTCACAAACACTCAAAAATAAAAATAAAATGAAAT
AGTAACACCTTAATCACTCATGACAAAGATGGCTTAAGCAAAACCTTATATAGAGTTACA
CGAGAATCACGTGATCAATCATCATAAATAGACCGCTATAAACCATATACTGCTGCGCCA
TGGTTGAACAAAAAAATCCATCTTTAAAAGATGGATAGTGGGTCCATCTGATAAAATAAC
CATTAGGTCTAAAATCGGCCGCTAATATAACCAAGAATCCTTACCAAGTGGACCGCATCA
GTCCATGCTCTAACTTCCACCAATTCCTTAACAAATTGGGCCAAAGAGATGCGAAACAAA
CCCACGGCCAAGCTCTATTCAACCAGCCCATAAAAGTGGGCCAAACTGTTGACCTATGAA
CCAAAGTTAATGGCCCATGCAGAGCTATTGACATCATACAACAGTTCCATTATACTTAAT
ATCAAGGCCCTCTGAGAGAACACGTGAGCCCCATGACCCCAAGATATTTCACTTTAGCAA
AGTTGAATAGTTAGCAATAGGCGCCAAGAAAAGCCTACCAGGTGCAGCATATTCGGTAAC
AGGTGTGAGCTCGGAGAGGGGGTTAGTTTGAATTTTTGGGCTTCAAAACAAAGTGAACCT
AAAATTGATCTCCCCATTCCTAGGCCAACCCGGCTGCCTCATGCATGCACGCCTCCTAGT
TGAGATTACATGCGGTGTGTGTCTTAGAGAGAGAGCATCCTAGGAATGTCTAGAGAGAGA
AGAGAGAGATGGGTTTCGGGAGATGTTGCTGCTGCCATTGATAAAAAACCACGCTCATCA
TGCTTTAGCCTGGATGGTGGTTCATCTGGAAACTGAGAGAGAGAGAGAGAGAGAGAGCTT
CTGAGTCCCATGCCATGCCCCCGTATGCGTAGTTGTTTACTCATTTCTTGTCCTCCAAAG
CCATGTCTTGTTGTCCATGATTTCACTCTATTTGCCAGAAGTGCTCACTCTGGTTCAATA
TAGCAATTGCATGAAGCTGATGATACTAAAATGTTCATGGGCCACCCGCCATTGAGAGAG
AGAGAGAGATGTATGCATGTGTATCATTTCGTTATCTCCTCCACCAGCCAGAGAAACACA
GTCCCACTGCCATAGTTGCATGTACTTAGAGAGAGGGAGAGTTTAATCTATTTTTGATGT
GTATCCCTCCGTGCATGTGTTTTATTTAGCTCAACCCCCTTTGAGAAGCTCCTCTTTAGA
GAGAGAGAGTGAGTGAGTGTATTCAGAGAGGGAGAGAGCTTTAGTGGGTGTTGTGTGTAT
GTGTTGTGTGCTTGTCTGGTCTGTGTGTGTGTAGTCGTGTGTATGGTGGTGATAGGTGTG
TATATACCGTGAGTGTGTGGCCTCTCTCACTCTAAAACCGTGTGTGTGTGACCAGTCTGT
GGCTCTCATGTCGTGTGTAGTGTGTGGGTGTGATGAGTGGTGTGTGTGTGTATGGTGTGT
GTCTAGCATGTGTATGCGTGTGAT
>TeaL_208086
CTTCACCTCTAATTTCATAGAATTAGATAGTTAAAAACCAATCCAACCCCCTAATGGGAT
TGCTAATACAAATATAGGCTGGTTCACCTTTTTATTTTGGTGTTTTCAATATTGAATATC
AATGACAACAATATTACCATTACATTGAAAATTTACTCATAAACCTATGGGTTCCAACTT
GGAGTCTGGTTTCTCTGCAACCATTGCAACACACTCGATTTTAGAACAGATAAAATACTC
AAAAAATAAAGTACATTATATTTCTATAAATTACTCAAATCTAGTAGAGTGAGGACATTT
AACAGACTATTTGCTCACCATAAATCAGAAACCAAAAAGAAAAAAAAAATAGTAAATTTG
TGTTACTTTCGTAGTAGACTCGACCCCTCCCTCCGAATGCGAATACAATAGATTTGTTCC
AAATTTTTGCAACTGTCTATTGTACAATTTACCAGCATGGGACCATCGGGTCTGTCAGCA
GCAGCAACCGACCAAGACTATTCACAGGGACAAAAATGTTTTCACAGCTTTCTTCAATTT
ACAAATACAAACCAACTTTGCAGGAAGACGGACAGATCACCAAATCATTCCAAAAATTAG
TTGAATTCTTCAAGCCAGGGGGGAAATGGGGTTTTCTATTATAGTAGCAGTTGTTCATGG
GAAACAAGGTCCGACTCATCTAGTCAATCTTAGTCAATAGAGAATGGGCGTGGTCTTACA
GAACGTCGTTGACGAGGAAATGAGAAAGGGCTATCAGATCTTTCCCTAATTGGCTTACTA
GGTCTGTTGTCGTTCATACCTAGTAGCAAAGTAGCCTTGTCTGCCAAAGAATTCATGGCC
CCTTCCTTGGATTGTAATTGCGGCTGCGAATTTAATCCATTTGCAGCCTCAGATTCACTG
TGACCACCAGTGCCACCACCCCCAAGTCTGAGAGATATCCAATCCTCAGTTTGTATACAG
TTTGACACATCAGGTTGATCTCTCAAATTAGGCTGAATCGATACATCAGAAGGCCTTGTT
GGAAGAAATATTTGAAGAGAGGGATCATCTGCACCAAATGCCAATGGATTATCAACTAAG
CCATCATTTAAATCAGCATTAGAACGATCAACAGTACAGTCTGGGAAAAGAGTAGCAGAT
CCCATGGTAGTCTCTGCAGGCAACATGAATCCATTCATCGATGTAGGACAATTAATGGAA
CTGTGTTGCAAATCAACCAAGGCATCTGAGACATCTGCATCTGAACCAAATAACTGGAAA
CTGGGACCCGCCTGACTACCCGGAGGTAAAGACCAGAGGGGCATTCCAAATTCATGATCA
TTAGTATTGAAAAGACCTAGGCATGAACTACCACCAGTAACAAGAGCAGGATCTTCAGGA
TATGAATCGGGAATTCCATGTGTGGGAACTGGAAATGTGATTCCACCAACATCAGTTTGA
TTATTCTCGTAGAGTGTTCGAGATGGAATCATGATATCACTCTCTTCTTCTGAATCACTG
AGAACAATAACTTCCACATCCCCTAATGGTGCGGAATTTGGATTGATAAATTCATACGTT
TGGTCAATGTTCAGAGAAATAGAATCAAGTTCAATCCCATTGTTGGGACAAAACTCAAAA
TTTCCACCACCGTCTTGATTGACACTAGCATCCTCACCATCCCTGCCACTTCCAGTTGCA
CTACTACTCATTGGGATTAGATTCCGACCAAGGTTCTCAAACTTCTCCAATCTATTACTG
GAAGAAAGTAAGTGCATATCATCGGGTTTACTTACTTCCCACAAACCATTCCGGTTCTTC
TTGATTCCAAGTTTTAAGCTGGCATGTCCTTCAGAAACACCTTCTTGTTTGATGTGCTTA
AGAGCTTCTGATTTAGGTTTAACTTCTCCATCCATAGGGACACAGAGAGTACCATCGGGG
AAGTGCCACAGCCCAAGATCTCCAAGATCCCTGCGATCACCTTCCGTCTTTGCCCGCCAA
GAACCATCAGGCTTCACCTCAATGTCTGTCACATCTTCTCCACAATTCTGCATCTTAGAT
GTGATGCGATTGAAATACGGGTCAATGATGACATTCTCCAGAGAGTAATTCTTGAGGCAG
ATGGGGCATTGCCACTTCCTAGACCGTTGGTTCATTTCCACGAAAACTTCAAGATCAAAA
CAGCCCATGTGAAGACAAGGTTTGAATCTTCCAGCAACCTTCATTCGTGAGCCACTCATA
GGACAACGTAAATTGACAGGAATAGAATCAGCAACAATTTCCAGATCACTGTCACTATCT
GCATTCGCTGTTTCAGTTCCACCACCAACACAACGGCGAACACGAGCAAGAGCTTCTTCA
AATAGCTCACCATCTGACTCCTTAGGTATCAAGTTGAGAATCTGCTGAACAGTACGCCGC
TTCACAATTCTGACCCCCAAACAGAACACTCGAGAATCACATCCTGTGATAACAGGGCCA
TCATCACGACCATTAGCCCCTAGCAATTGTGAGCCAGGTCTGTTAATTGCCCGCAATGGC
ATACCATTGACTTGTAGCTCTGCATGCTGTGGCCAATGCATCCTAAATGGAACCTTGTCG
TTAAGCAGCATACACCAAGCCTGAACATCATGCTCTTGTTTAAAAAATTCCCTGTCTTCC
CTTGTAATTTGAAATGTTTTCTCAATGCTCTGCACCGGATTTGAACCGTCTGTTGGAACA
TTTGCAATGGTCAACTTAACAGGATACAAGGGATGTTTTGCCGTCACCCAAAAGGGGTCT
GCCCGACTGAGTCTACAGAGTTCACAATAGAAAATGTCAGGAGGAGCTGGTAGAACACCC
TCCATAGGCTTCTCTGGAATAATAACACAACCAATATGCTGCCACACATGGCACTTCAGA
TCCTCACACTTGATCATTGAATCAGTTTGCAATGAATTTCCGCATGGACAACGAATCTTA
TCCATTTGATAAGAATCTTCAATTTCCTCCTTGAGCCTCACAACATTACTGCTGTCTGAC
AAACCCGGTCCTTTCGATGCTAAATCAGTAGCCCCAGATACCTGTATTTTTCTGTAAGCA
TCATCTACTAGTTTTGCAACTTCTTCCTTCGCAACAGCATTTTTCTTTGCCCACGTACCA
GAAACTCGCTCATCAGAGAGAATGGCCAATATACGTTCTACAAGGTCCTGCTTCTTTCCT
TGCTTTGAAAGTCCCAGTTGGGAGAGAACATCCTTGAGCTCCTTTATTCTGAAATATGCC
AATTTGTCCTTGCAACTGGAAAACCCATCATCTCATCTCTCTGATATCCCAAAAGATTAA
ACAGTCATCATACATGACATTTGACAATAACCAATAAAAAAAGTAGCCACCATGAGAACA
GTGACAATGATGAAGTGAGTTGAGGAAACCTCAGTGACAATGATGAAGTGAGTTGAGGAA
ACCTCCTATGACCGGAAAAAAAATCATATGAGGCAAGGCAAGCCACGGCTTTCTACACTT
GAGCATAGAATTCACAAAATTTCATTATCCGTAGTCATACTTCTCAAATGTGTATGGAGA
GATCTCCAACTAGAGATGCATTGGGATAGGCCTTGAGGCCAGCCTAAGCCCACAGCATAA
AGATTGTACATTGGTTTCAAATCCCATTTCCTCCACCAAAGAAAGGGAATCCTGGGCATG
AAACCATCAGAGTCTCACACCACGCTAAGAAATAGCAAGAACATGTATACCAGAAAGTGC
AAAATTAGCAAACCTAGTACTTACCCTCTTTCAATAATTGTTAGAATTTTGAAGTTCAAA
TGGATGAACTTATACACTAGGGAGCATATTTAACAATAAAGCTAATCATCCAATAGTAAC
TAGTTTTCCCTAGCAAACACCTAAAATTGAGCCTAACTTGAAATGACTAGCTCCAACCAT
AGCTTCACAAGTAATTACCAGGCATGGGTACATCAGCTGCATATGTGCTGCATCTACTTT
AAATATATTTATCACATGAACTAGAAATGGCCAGAGGCAGATTGATATATAACATGGGGG
ATGCAGTGTTGGGTGGGGTGTTAAGTCACCACCAATTTCCTTAAAAGCTTAAGCTATTGG
GAAATGAACCCAACAATGTTTATCAAGGTATCCAACAGCCTCTCTCATGTGCAATCCTGT
CTTGCACATGGAGAGATAAATAGAGAACCAAACAGACGAATAAGTAAACAACCAAACAAA
GAAGAAATCATCAAACTGGGACCGAATACCAAAATGCCAATAGAGACACTTGAACTCAAG
ACCTCTCTCAACTAAAGCTCTGATACCATGTTAAGTCACCAATTTTCCTAAAAGCTTAAG
CTATTAAGAAATGGGCCCAACAATGTATATCAAACTCAAACTATTCAACATGGAGGTGAT
GCCAAATTTCCTAAAAGGTAAAGGTCATACCAGTGTACAAGGTTCTAGCTTACAGGGAGC
GTAAGTAAGTAGATAGCGGTCTCCTCACTTCTTTGTGGATAGGTTGATTATTTGATTACC
ATGACTCAAAACAGAAAAACAGATAGCACTTGTCACCACACCAGGTTATGAGACTTCTTG
AGCAATGTGCAAGCTAGTGTGAAAAGCCTCGAGATTTCCAAAGGAAGCCTCAAATTTTTT
CTTGTATTTCTTTATGAGGAGGAGCCTCTAGACCTCCCCACTCAATAGTAGTGGCTAAAT
GAGGTTAGAGTGTTAGACAACATTTTCTTGTGACGCATGAAAGCCAAATCTAAGTCGCCA
AAAGAAGCTTTCTAGCTAGGTTGTTATCTATTCAACAGCTTAACTTAGTTGACAGATCAA
AAAATACATTTTTATTATCATTAGACTAAAATGTTTTTGGAACTTGTTATTTAACACAAT
AACTCAAACTACCAAAACTATCATCTCAGAATGCCCTATTTCATTTCTCAATGGGTTTCG
TCCATGATATTTCAAATTTTAACCCATGATACAATTCAAATAAACTTTATGACTGCTTTA
AATTATTAGAGGAATTAACCAATGCATCTTCTCAAACTCAAAAAAAAAAAAAAAACAAAG
GCAACACAAAACGAAAATAAAGTGAATGATAACTGTAACCATAACTCCCACACTGCGTAT
ACAATTACATAGGAAGAAGATGTCCAGAATCAACCATTTCTCTCTCGCAAGTGCAACATT
CCTCCCAAAGAAGGCAACTTTTTAATTCATTCTGCAGACGGGGGCAAGTTGAGTTGATTT
CAACACGCAGGGTATGCAACAAAATGCTAGATTGAGTTAATTTCCATTTCCACTGATATG
ATCTAAATAAAAAGTAAACATACTTCGCAAATTCAAAACACATCCCACCAAAATATCAGA
CGGTTACAGTACTCAACCGCATCAGAAAAATGGATGAACTCTTTGCTACCCCCCAAAAAA
AAAAATTTGTCATGCCCCAAAATGATTTTGTGAACTTTGCATTCTTGTAAACAAGTTCGC
TATCTTCACAATGTTCAACTAACAGTAGCCAATTTGTGAACAATTAAAATCAGTATACAC
ACATAATTCAGAATTATAAATTCCATGAAACCAAAGTCAAGATTTAAAATACCTTGCAAC
TGGAAACCAAATCCATCTCTCTGATATCCG
>TeaL_208087
TCAATATAGTTGGAGATTCAAGATGCCCCAACTCTGACCCTTCTTAGCAATCAGTCAAAG
ACACCCCCATTGAATCATCCTCTGCTCAATATATATTGCAGCAGTACACTGCAGCTTGCG
GAGGACAAAAGCTTCAGAATGCTGTTGTCAATGCTTATGCAATGGGTAAGGTGAGGATGT
TAGCTTCTGATATCGAGACAGCCACAAAGGTCATAAAGAGCAGGAATTCCTCCAAAGCTG
CAGAGTCAGGTGGGTTTGTGCTCTGGCAGATGAATCCAGATATGTGGTATGTGGAGCTGG
CTCTTGGTGGCAGCAAAATTCATGCTGGATGTAACGGCAAGCTTGTTTGGAGGCACACAC
CGTGGCTTGGTCCACATGCTGCAAAAGGGCCTGTTAGACCCTTACGTCGAGCACTGCAGG
GTCTTGACCCAAGGACCACTGCAAGCATGTTTACTAATGCTAGATGCATCGGGGAAAAAA
AGATCAATGGAGAGGATTGCTTCATCCTCAAGCTTTGTGCTGATCCACATACATTGAAAG
CCAGGAGTGAAGGTCCGGCAGAGATCATAAGGCATGTTTTGTTTGGCTATTTCAGCCAGA
AAACTGGGCTCCTTGTACACCTTGAAGACTCCCATTTGACTCGCATCCAAAGCAATGGCA
CGGATGCTGTGTACTGGGAGACCACAATCAATTCATTTCTTGATGATTATAGGCCCGTTG
AAGGGATCATGATTGCTCACTCAGGACGATCAGTGGTAACCCTTTTCAGGTTTGGAGAGA
CTGCTATGAGCCACACCAAAACCAGGATGGAAGAGGCATGGACAATCGAGGAAGTGGCAT
TCAATGTTCCAGGCCTGTCAGTAGATTGTTTCATTCCACCCGCTGAACTAAGATTCAGCT
CTATTAGTGAAGCCTGTGAGCTCCCTCAGGAAGAAAGGGTTAGGACCGCTGTGGCAGCTG
CAGCAGCAGCTGCTTATCGAGCCAAAGTTGCAGCCCTGGAGGAATCGCGTGATAATAATA
TCAATAATATTGTTTTGAAGATGGATATTTAGGAAAGGGGCGGGGTTTAGCAGCAAATGT
TTAGTAGAACACTAGCTTGTCAGTATAAAAGGAATGACAAATATGAGATTAATGGGTAAG
TTAGAAACTCAGCTGATTGAGGAATTTTGAAGTTGGATGCCAGTTTCTTCAAATCTGTAT
ATACAGGGTAAATCTTTATACCCTCAATCAAGAGTTTCATTATGCAGTCATGGCCTGAGT
TTCTGTAGAATGTGGAGACNNNNNNNNNNNNNNNNNNNNNNNNNNNNNNNNNNNNNAGAT
TTACCCTGTAAAACGTCTTATGGTCAAGACTAAACTATGCTTGAGGATAATATTTCTGTT
TTGTTTTTGTAAAATTCTCGTGCAAAGACATCCAATGATTAGCAGGTCCTTTAAACACAG
GCATCACATTCGCAAGTCTACTTTATTCTACAGGATGGATATCTATTTTTTATCCAGTTT
GCATATTGCAGAAAACAGTTTGTCCAAGGAAGGAAAATGTTAAATGAGTTGTTACTTGGA
TTTTCATCTTAAAACTGCTAGTGTAAATG
>TeaL_208088
AATAAAATATACCTATATTTCATCTAGTTTCACATACCTTTTCCCTTTTCAAATCTCTCC
ACAAATCCTTCAACCAAACATCGCCTTAGAGATTAATGAACGGGATATGGGTTTGATGAT
TAATCTACCTGTGTCTTAGTTGATGCAGATGTTTATGTGATTCACCCTTCTTTTCAGAAT
ACAAGAAACCTTTGTCTAAACAATTTGGGGCCTCTTTTTCTAGAATGACACATTTTATTT
GGAATCCGAACTTGAGCATATGGGATAGCCAAGTAAATAGGGCTTACCTCACCACTCATG
TGGCCGGGGTTGGAACCCTGCATCCCACTCTCTCTTCCCCTAAGATTGTGGTAAGATGAG
ATATATCATTTGTGATGTTCTCCGATGTACCCCTTCTCTAAAAAAATCTCCTCCATATCC
AAGCGAACAAGAAACCTCCGGCGACGACGTGAATCATCCGTCTGTGTACCTCTGGCGGTA
TCTTGGCTTCTGTTTAGGACCTTTTTGTCTTTTACATTTGGACTGCTGATGAATATTTCA
AGTTCCGGTTGTCCCTATGAGCCAGTTGTATCCTTGTCTGCTGCTTTATGATTAGCCAGG
ATCTAGTGACAGTAAGCTCTACAAGACTTCCTTATGGTCAGGATTTTTTCTATCTGCTTT
CTCAACCTTTGAAGCGCATGGTGATCCCAAAGGTTGTGGAAAGAAGGGATTCGGTACTAG
AAGTAATGGCTGGACAGCAGCTGTGAAAAGAGTTATGAATGGTGGCTCAATGAGGAGAAT
TCAAGAGCGTGTGCTAGGGCTGTACAAGACTGGCATTTCTAGTTCGACAAGTGACATATG
GCATCTTGGTTTGTGCTACAAAATTTCTCAGGAAGATTCGTCTAGTGATCTAGCTATTAG
TGATGGACTAGCAGCATTTGTTGAAGATTTCTCATCAAGAATTTTGCTGACATATCGTAA
AGGCTTTGCTGCTGTTGGAGACTCAAAATATACCAGTGATGTAAACTGGGGTTGCATGCT
TCGGAGCAGCCAGATGCTTGTTGCTCAGGCATTGATTGTACATCAATTAGGGAGATCCTG
GAGAAAAACTTCTCATAAGCCACTCAACAAAGAATACATTGAGATATTACATCTCTTTGG
TGATTCTGAGGCATCAACATTGTCTATTCACAATCTTCTTCAAGCAGGAAATGGTTATGA
CCTCGCTGCTGGATCATGGGTTGGCCCTTATGCCATGTGTCGCACTTGGGAATCTCTAGT
CCGCTTTAAGAGAGAGGAGAGTGAACTTGAAGACCAGTCTTTTCCCATGGCTATTTATGT
TGTTTCTGGTGATGAAGATGGGGAGAGAGGTGGAGCTCCCATTGTTTGCATCGAGGATGC
TTCTAGACATTGTTTTGAATTTTCAAAAGGCCAGGCTAATTGGACACCTATTCTTTTGTT
GGTTCCCTTGGTTCTTGGTCTTGACAAAATCAACCCCAGGTACATTCCTTTATTGAGCGC
GACATTCACGTTTCCTCAGAGCCTTGGTATCCTGGGTGGTAGACCTGGTGCTTCAACTTA
CATTGTCGGCGTGCAAGATGAAGAGGCTTTCTACCTTGATCCACATGAAGTTCAGCCGGT
AGTTGATATCAGGAAGGATAATCTAGAGGCTGATACTTCA
>TeaL_208089
CTGGACACAAAGCTAGAAATATATTTGTTTAAGCAAATGCTCCATATAATATATATATTG
GATAAGTGGTTTGTTTAGTAATCATATATATGCAAACATGCATCTTGCATATCAACCACA
AAATAAAGGATTCTTAAAAGAATTAAGAAAGGTTGGACCCCCCATCATCATCAAGCACAG
TGAAGCGAACAACAAAAGCTCTAACAAATAATAACACTCCGTTTAATTATAATGAAAATG
GTTGTAGAGCAGAAAAGATAAAGGGAGCAGGGAAAGGCAGCTGAAGAAAAAGGCAGCTGA
AGTAATCCTTCAATGCACTGAAGCATCTCAGACTAAGTTAGATAAGTCTCCTCTCCAAGA
TTTCTGTTCCATGATCTAACACAATCATGAAGTAGCTTTCTTGCGAGCAAACCGCTGCAA
AGATTTTGGTAGTTCCCTTTCCTCACTGATCTTCTGCTTTTTCTTTTTAGATGATTCTTC
TTCCTCCATTTGTTGCTCCAAGAAAGGCTTTTTGGCTCTCTCGATTCCTTCCTGCCTCTT
CTTTGCTTTCTTACTCGGTTTGTTCCTGCCTTTGGTTTTATTCTTCTGGGTAATGCTCTT
GGCAGCTCCAATGGCTGCTTCCATCTCTGCTTCTCTCTCCTGCTTGCTTGGCTTCTCTCT
CTTCCTCGTTGGTTTCACTGTACCAATCTTTGTGGGGTCCAGCAAAATTGTCTCTGGTGG
GAGCTTGTCAAGAAGAGAGCGCACTTCTTTCTCTCTCCGCTGTTTAGATGTTTCAAACGG
ATTTGCCACCCAAGAATCGAAGTTGGGCTCTCCAGATCCAGGAATAAGAATCGATGACCA
ACCCATGGAGTGCCCTATGCCCAAAACATCTTCGTATGGTCGGAACAACACTTTATTTAC
TTGGTAACCTTTTGCCATGGAATGACCCATATAACGGCTATAATTTTGAGATCCAGAGAA
ATCTCCCAAAATCTGTACAAAAGAGCTGGTGGCAGTAGCAAGCAAACCTTTCTGACTGAA
ATCCAATGTCTTGGCATGGCCAGGTAAAGTTTGAAGAACCTCAAACTTCCTCAAATCCCA
AAGCTTTATTTTCTTATCCATACCAGCCGTTGCCATGAGATGGCCGTTAGAGTGAAAGGC
TAAAGCTGAAACAGGCCCGTGATTAGCCAGCATCTTGACGAGGGGAGTGGGACTTGTAGG
CTTCCACATGGTTACTGTACCATTTGAATGGCCCAAAGCAACAACACTGTTGAAGGGATT
CACTTGCATCACATCACAACGGCCTAGACGAGTCCGGTAATTACCTACCATCCCACCAGT
AGTAACATCTTGATAGTGGAGCTGCCCAAATTTGTTTATGGAAGCCAAGAGGAAATGGTT
CTTCAGAAATTGGAGTTTTAATACTGCACCATGCTCCTTCAGACAATGAAGTTCCGTGCC
TTGCCGGTTATAAATGTACAGGTACTTCTTTTGGGCAGCAGCAAAGAACAGTTCATTGTG
CAAGAAGGCCATATCACGCACTGTTTCCCTAACTTGAAATTCTTTAATAAGGCCCATATT
TTTCATGTCAATGATAGCCAAATGGCCCTTATGTCCTCCAAGTGCCATATACCGACCACT
TGAGGTAAAATCCAGAGTGTATGGACCAAGATCTGGTAAGACAATATCATATTGATTCTT
TGAACTTAAGATATCTACTTCACGAGCAATTGCCTCCTGTTTGATCCTCCATGTTTTCTC
TATACCTTCAGCCTCTAAATAGCCCCCCTCACTTGGCATCAGCCACTTCTCAGCCTTGGC
AGCAGCCTTTGCAGATTTTCCATATAATTCTTCTCTAATAGCAAGCTGACCTTTCAATTT
TTTATCTCGTAAACCCTCCAAATTAGCACCTTCACCTCTAAGGTACTTTTTTACTCTCAT
ATTTATCTCGTCATTAATCTCCTGTTCTATAGGAGGCATAATCTTGATAAGAGTACTATC
CTCTTCTTTCACTCCCATCAGTTGCTTGCTTGCTATTTGCTGATATGCAGGGGCACCCAA
AAATTCTGACCACTTTCTCACCGGAGGGAAGACGAAGAGATGCAACAAGGGACAAAAACA
GAAGCTTGCTGATCTCGGAACTCCTTGCGTCGCCGTCGGCCTTCGANNNNNNNNNNNNTC
CATGGGTCGCCGTCGCCTCTTTGCTGCTGTGTCGCCTCTTGCTGCTGTGTTGCTGAAGTG
TTGAGATTAGGGCAAAAGTGATGAGATTAGGGCAAAACAAACATCATTCGTGTATATTCC
TTTTTTCTTTTTTTTAAATTTTTTTCTTAATATTGCTCTGGTACCCCTCAATTCTCCTAA
AATTTGATTTCTGCCCCGATGTACCCGAAACGCACCAAAGGCGTACCCATGCCGTACCCA
AGCCGTACCCGATTGAACCAGACGTACCGGACTACTTTTTGCCGTACCCGGTATGCGTGC
AGCCGTACCGGTACGCGTACCCGCACCCGGTAAGTACCCGGTACGTGTACGGCACTATTT
TTGGAGTACCCGTGCTTCATAGGTGTATTGAGATGTAGTGTAGCAATGATGCAGCCCTTC
TTAAACGTTTTATGGAAAAAGAAAGGATTTACACCTTTCTTGCCGGATTAAACATTGAGT
TTGATCCTGTCCGAGTACAAGTATTGGGAAAGGAAGAAATTCCTTCACACAATGAAACAA
TTGCCATAATTCGTGGAGAAGAATGACGAAAAGAGTTATGATGGAGCCTCAACCAACAGA
TGGTTCAGCCTTAGTTACAAAAGCTGCAAATCCCATAGCTGTGAAATCAGACCAGCAGCA
GTCAAATGCCTATTCCAGTGGAGTAGGAGGGAATAATGGGCTGTCAGAAGGATCAAGAGC
AAGTAATAAAGACTCTTTATGGTGTACCTACTGTAAGAAGCCGTGACATAGCAGGGAGAG
GTGCTGAAAACTCCATGTTAAGCCCTCAAATACTAAAAATTCTCCTTGGACTGCAAAAAG
TAATCAAGGAGGAGGGCCAGGACAAGCACATTTGACCTCGACACAATCAGAAGGAGAAGA
AGAATTCTCTCAGAAGCAATCAGACTTCAATAGAGAAGAGATTGAGAAGTTGAGATATTT
TTTGAGAACATCAAAGAAACCTACAGGTGGTGCAGGTACTTGTTCCTTGGCTCTTTCAGA
CAGCGN
>TeaL_208090
AGAGAGAGAGGTGACTGATGAAGTAGAGAGAATGGCTGGGAAAGTTTCAACTAGTTTAGC
AGGTAAATGGTATAAACTATATAAAATATTGAAGGGTTTAGATTAATTCAATCAAATCCA
ATGGCTGAAAATTAACTTTTCAAGCCTTGCACACTACCACAGGTCCCTTTAAGAAAAAGG
TAAGAAACGCACAGGGCAACGAGGAAAAAGCCGACCGAAGAGAGACTGGGAACAGATATA
ATTTAAAGGCAAACACTAGTTGCTTGGCATTTTATATTGCATTGGTTTGTTGCATCTCCG
ATACAATGACCATCAAATGGGTTTTGCACTGGCAACCCAATGCCGGAACTACCGTCAACA
GTCAAATCCTCAACGAAGTATCGCAGTGTGTTGAGAGCATCAATGGTGTCAAGGAAGGAA
GGTGGAAAGCTACTCTCACCTTTTACAAACCTATTGTTAGAGATCAAGCACCCACTACTG
AATTCCCTCGGGAGTTCCTGGGGATTTCTCTTCCAGAGCAGCCCAATAAGTACTACTTTG
TAATTCGAGGCCAAAAGATAGTTCTCGAGGCCGAACAGACTATTCAGACTATCATGGAGA
AGCTGCAGTCTTACAAAACAAGGGTGGCACTCAATTTCGAGGGATTTCAATATCAACTTG
GTGATTTCCAGTTGAGAGTTGGGAAAGTCGTTCCAATGCACTCTGAGAATTTGAGGGGAA
TAGTTATGGAGATGGAGTATCTTCCCATTTCTTCATTGGATAAATCCCGACAAATTATGG
AGGAGTTCTTTGATATATGGCAAGAAGCTCTGTCAAAAAGATCATTACCAGGTCATTTTA
TGCATACAGAGCCAAACTTTGCAGAGTTTGGCCTCGCGGATAACTATACTTCACAACACA
CAGCCATTCAGTATACAACTATCATGGCTCAAGTGATAGCAACCGCTCAAGCCGTGCAGG
CAGTTAGAAATTAGATGACTGAAAGATTCTTGCAATCCTGTTTGTTTCAGATGATGTTTG
TATCAATTATCCTTTTCCTTTTTAAGTGAATTTGTTTATGGATCAGTTCATGTCTTGCTT
GATGCCTGCTCTTTTTGTGGCTGATCATTCAAACTATGTGAGAGGACAGACATTCTTGAA
GGGCATGGGAATGAGAGAACTGCACACATAGGCTTGAATGGAAAGCCTTGAATATAATCA
ATGGCTGTGCAGAGACTATTTTGGACTTGTCTTGCATGGCGGTGAGCTAAGAGCTCCCCC
GCATCTTTGTATTGACTTGTAAAGAACTAATCTTATCATAATTTGTGTTTTGGCAAGTAA
TGTCCGAAGCTTTTGGATTTGGCAAACACCATTTAGCTCACACAAACCCCATGCCACCCC
TTCTTCGTATCACCCATCATCAAACCAATCCTCAAGTGCAAATCAAACCCATCTCCATAA
AAGGTTGATGGTGTATCAATCAAACAACAACGAATGATAATCAAACG
>TeaL_208091
TAAAATGTAAAATCATTTCTCAACATGTGTAATTATTGTCTTTTCATAGAAACAATAGAT
TTATTATCGAAAAATAAAAATAAAAATAACAACAGTAAAAGAAGATGTTTTTTTGAGGTT
GTTACGGCTAACAATGTTGTTGCTGTTGTTGTAAGCTGATCAACTTGAAGTATGCCCCAT
CCTTGTTCTCCACAAGACTAGAATGAGTCCCTTGCTCTATTATCTTCCCGTCTTGTAAAA
CTGATATTTGGTCTGCATTTTTAATGGTGGACAACCTATGGGCCACCATGACCGTGGTTC
GGTTCTTCATCAGCCTATCCAAAGCTTGTTGCACGACTCGCTCTGACTCCACATCTAGAG
CACTCGTGGCTTCATCTAGTAGCAAGATACCCAACTTTGGTTGAGTAGCCCTCTGGAAGG
GCACTAATAAAACTATGGGCATTAGCTAGTTTTGCTGCGTCGATTACTTCTGCTTCTGAG
GCTCCTTCTCTCCCGTAAAGTATGTTTTCGTAGATTGATGTGGCGAAGAGAGCTGGTTCT
TGTTGGACTAGGCCAATGTGCTTCCGGAGAGATTTGAGTTTGAGTTTCTTGATATCTTTC
CTGTCAATCATCACCTCCCCGGCTGCTGGATCATAGAACCGTAGGACAAGGGCAAGCACT
GAGCTTTTACCGGAACCACTCTGCCCGACTAATGCCATGCTCTGGCCTGCATGCACAGTT
AGATTGAAGGCCTTGAAAATCCCTCAGCTCTATAATGCCATCCACCTTCGTCAGCTCTTC
TCCAATATCGCCTTTGACCTCTGTTTTTCGGTCAAGAACCTCAAAGACTGACGCCACCAT
TTGGTTCCCTTTTAGAAGGTCTGGTGCCATAGCCAAAGCCTCCCCCATGGCTAGTGCCGT
CACAATCAAAACCATAAATGATTTCATGATGGATTTAAAGCTAGAAATCTCCTTCCCCAT
CAAAACAGAACCATACCACAAAGCAAGGCCGTAGGATGAGAAGATGAAGAATTGA
>TeaL_208092
CCTGAACATCTCTTGTTCAATTGTTTAGGAGACATTACTTGTTCAGCTGTTCCCATTAAA
CAATTTTAGCTTAGACACAAAACTCTTTTCAAACAAGAAAGAACATGAACAAGAGAGTAA
AGTAAACAAACCCGTTCTAAAATGTAAAATCATTTCTCAACATGTATAATTATTGTCTTT
TCATAGAAACAATAGATTTATATAGAAAAATAAAAATAAAAATAACAACTATAAAAGAAG
ATGTGTTTTTTTGAGGTTGTTACTGCTAACAATGTTGTTGCTGTTGTAAGCTGATCAACT
TGAAGTATGCCCCATCCTTGTTCTCCACAAGACTAGAATGAGTCCCTTGCTCTATTATCT
TCCCGTCTTGTAAAACCGATATTTGGTCTGCATTTTTAATAGTCGACAACCTATGGGCCA
CCATGACCGTGGTTCGGTTCTTCATCAGCCTATCCAAAGCTTGTTGCACAACTCGCTCTG
ACTCCACGTCTAGAGCGCTCGTGGCTTCATCTAGTAGCAAGATAGCCGGGTTTTTTAGAA
CAGCCCGAGCAATGGCTACCCTTTGCTTCTGGCCACCGGAGAGTTGAACTCCTCGCTCTC
CAACTTTGGTTGAGTAGCCCTCTGGAAGGGCACTAATAAAACTATGTGCATTAGCTAGTT
TTGCTGCTTCGATTACTTCTGCTTCTGAGGCTCCTTCTCTCCCGTAAAGTATGTTTTCAT
AGATTGATGTGGCAAAGAGAGCCGGTTCTTGTTGGACTAGGCCAATGTGCTTCCGGAGAG
ATTTGAGTTTGAGTTTCTTGATATCTTTTCTGTCAATCATCACTTTGCCGGCTGTTGGAT
CATAGAACCGTAGGACAAGAGCGAGCACTGAGCTTTTACCGGAACCACTCTGCCCGACTA
ATGCCATGCTCTGGCCTGCATGCACGGTTAGATCGAAGCCCTTGAAAATGAGTACATCGG
GCCTTGAAGGGTAGTGAAATTGGACACCCCTCAGCTCTATCATGCCATCCACCGTTGTCA
GCTCGTCTCCAATATCGCTTTTGACCTCTGTTTTTCGGTCGAGAACCTCAAAGACCGACG
CCACCATTTGGTTCCCTTTTAGAAGATCTGGTGCCATTGCCAAAGTCTCCCCCATGGCTA
GTGCCGTCACTATCAAAACCATAAATGATTTCATGACAGATTTAAAGCTAGAAATCTCCT
TCCCCATCAAAACAGAACCATACCACAAAGCAAGGCCATAGGATGAGAAGATGAAGAATT
GA
>TeaL_208093
TTTGTCTCTCTGATGATCACCCGTGAGTTCTTCTCCTTCCGATTTTTTAGCTCTGATTTA
CCATAAATGGAAATTTAGATTCTCAGATCTATGAATTTCAATCTGTTTCTCGTGTTTTTT
TTTTTTTTTGGTTGTTGTTGTAATCATCACCTTTTGATTTGTAGATGATAACTCAGCAAG
CAATTACCTTCTGTTTCCTTATCCAGTAATCTTTTTCTTTTTGTCGGGAAAATTTGAGTT
ATTTTCTGCTCTTCTCTCTCAGATCTAATCTGAAAGACTAGGAGATGTAATATTTTATCT
TCTCATTTTCCACGAATTCTTAGATCTAGTTGCGCTCAGTCAGTTATCAAGAGCTATTAC
GCGATCTAGTTCAAATAAAACAATATTTTTTTGTTTTTGTTTTTGTCGATTTTGAATTTT
TAGTTAGTTTAGCTTGTAAATTTCTATAGTTTATCAAAGTTGTGTATGGAGCTGAATCGA
ATCAGTTTATGGTTTTTGTGTTTGTCGACTTGAGTAGTAACTCTCCATCCTTTGGGATTG
TTTGTGTATTTTTAGTATCGTGTTTTTGTTTTTGTTTCTGTTTCTGAAGGATGAATTACT
TCCCCGATGAGGTTTTAGATCACGTATTTGATTTCTTGACGTCGCACCGAGACCGCAATG
CGGTGTCTGTGGTGTGCAAATCATGGCATAGAGTGGAAAGGTTTAGCAGGGAAAGGGTGT
TCATAGGGAATTGTTATGCGATCAGCCCAGAGAGGTTGATCGAGAGGTTTCCTAGGCTTA
GATCGCTTACCTTGAAAGGAAAGCCCCATTTTGCTGACTTCAATTTGGTCCCTCATGGTT
GGGGAGGGTTTGTGTACCCCTGGATTGAGTCAATGGTGAAGAGCGGTCTGAATCTGGAGG
AGCTACGGTTGAAGAGAATGGTGGTCTCCGATGAGAGCCTTGAACTACTTTCTCGATCTT
TTGTTAATTTCAAATCTTTGGTTTTGGTTAGCTGTGAAGGGTTCACCACCGATGGTCTTG
CTGCCATAGCTTCCAATTGCAGGTTTCTCAGGGAGCTAGACTTGCAAGAAAATGAAGTTG
ATGATCACAGAGGCCAGTGGCTTAGTCGCTTTCCTGACAGCTGCACGTCACTTGTCTCTT
TAAATTTTGCATGCCTCAAAGGAGAAGTTAACTTGCCAGCCCTTGAGAGACTGGTGGCAA
GGTGTCATAGTCTTAGAAGTCTGAGGTTAAACCATGCTGTGCCACTGGCTACTCTTCAAA
AGATTGTGGCACAAGCGCCCCAGTTGGTGGACTTAGGTACAGGAGCCTTTGTTCATGATT
TGGATACAGAGACTCGCTACATACTAAAGAGTGTCATCACGAAATGCACATCAATTAGGA
GTTTGTCAGGGTTCTTGGAGGTTGCTCCCCGTTGCTTGCCTGCTATCTATCCGATTTGCT
CGAACCTGACCTCCCTGAACTTGAGCTATGCTCCAGGGATTCATGGTTCTGAGCTTATAA
AGCTAATCGGTCATTGCTCCAAACTTCAGCGGTTGTGGATATTGGATTGCATTGGAGATC
AAGGTTTAGGTGTTGTGGCTTCCATTTGTAGAGAACTCCAGGACTGAAGAGGGCTTGGTG
GCGATATCTGCTGGTTGCCCCAATCTTCATTCATTGCTATACTTCTGCCAGCAAATGACC
AATGCTGCCCTCATAACTGTGGCCAAGAATTGCCCAAATTTTACCCGTTTTAGATTGTGC
ATCCTCAACCCGACAAGACCAGACCCTGTGACTATGCAGCCACTAGATGAAGGTTTTGGG
GCAGTAGTTCAATCTTGCAAGGGTCTCAAGCGCCTGTCGCTCTCTGGCCTCCTGACAGAC
CAGGTGTTCCTTTACATTGGAATGTATGCTGAGCAGCTTGAAATGCTTTCCATTGCATTT
GCTGGAGACAGTGATAAGGGAATGCTTTATGTTTTGAATGGCTGCAAGAAGCTTAGAAAG
CTAGAGATCAGGGATAGCCCATTCGGCAATGTGGGACTTCTAACGGACGTGGGAAAGTAT
GAAACAATGCGATCCCTTTGGATGTCGTCCTGTGAAGTTACCCTTGGAGGCTGCAAGATG
CTTGCAAAGACGATGCCGAGGCTCAATGTGGAAATCATAAATGAAAGCGGCCAGGCTACC
CTTGATGATAGACAAAAAGTAGAAAAGATGTATCTGTATCGGACGTTGGATGGGCCGAGG
AGAGATGCACCAGATTTCGTGTGCACATTGTAGCTGCATCAGTGGGTGTTTTATTACTGG
TTCAGCCATGCCTATTTTTTGTTGTTTTGAATTAGTTGTACTCTATTTAGCCAAACTGAT
GTATGGATTTTTACTTTGATGTTGAATTTGGGTGTACGGTTGGTGGTTGGTTTTATTGAT
ATAGATCTGCTATTCCACATAGGTCTTTTTAATAATATTGGTGAAGCCCATCCAGGGTGA
ATGGGTGATTGAATATTGATTACCTTTGGGGCAAATCTCATTCGGAACTTCATTTTTCCT
CTTGGTTTAGCCCACTTGTGGATAATTCTTATTATTATATTTTTGGAGAAAATAATTATT
ATTATTTGAC
>TeaL_208094
ATCATAAAAAAAATTTCATGAAAACGATCAGAAAACATTTTGCATCACAACTATCGAAGT
AGGTTTATTGAAAACCACAAGTTGCATCCATATCTTGACATTAAGTAGCAGTACAATTAG
GTAGGACAACAACTATTGTCCTAGTACAACATCATTCATTCCAACATTAACTACTTACTA
CATAACAAACATAGAACATAACAAACATAAAGCTTATTTATAGGCGGCAAACAGACCATA
TTGTTTTTGCTTCATTTTATATTTCATGTTCGAGGCCTGACCCTTCTAATTTCTTTCGTG
TAATTTGATCAAGCCGCTCTTTCATCTCCAGGGTGAAACTGCTCTTCCAATCTCCAACAG
CCCCAAGCCTGAAATAAGAGCTATTGTTAAACCCATTCCAAGGATCCACACCACTCTTGT
TCACCTCCAAGTTCTTAAGCCTCTCCAAACTACACCTATACACTATCTCATCAACCTCTT
CCTCCTTAACAAATGGCCTTCCAAGAAACGAAGCGAGCCTTTTCACTTGTTCTTTCGGAT
TTCTTTTCAACTCCTCATACTTCAAAAACAGTATCTTGTGAGGAATTCTCAGGCTCTCCT
TCCAATACTCTAAAACATGATCATGGAAGGGCCCAAAAGGATGAAACCCGTTAGAGAATC
CCTCAAATGCCTTGTCAAGTGGAAATGGCCCTTCTTCGGGTGTTCTACGGGAGTTAGCAA
AATGCCATAGTGACACCAAAGTGTCCTTTGGGTTCCGGGTAATGTAAACAATCTTACACT
TGGAGTTCTTAATCGAATCTGGCAAGACACTATAAGCCATGTGAGTATGAAAGAGTCTAG
GAGAGGGCATACCTGATAAATCAAGTTGTGAATTTGTTACGAATATTTGTGATTCTAAGG
TTTGCACATAAAAGGCCGGGTGGTTTTTGACAAAAGGGTCATCATTCTCACCACCATCAA
TGTTGTTTTGGTGGCACATAATGGAGAAGCAAAGGGCTTTGAGCCATGTTGAGCCTGTTT
TAAGACTGGAAGCCAAAATAACATCGTCATCGCGTGCCTCAAAGTGTGATTGGACAGCCA
TTACAGCTTCCAGATCACGAGGTAGATACCAGAAACCTTCCCATTTGTAAAGATCCATGT
CGCCCCAATATTTTTCCTTTGGAAGTTGATCAAGTAAGGGCTTTAGTGAATCAGAACAGT
GCATGACAATTGACTTGGTAATTTCCATAGCAGTTGACCTGAGATGTCAAAAGACCTCTT
TTAGGGATGGGAGATCAGTTTGCCTGGTAAATATAAAGATACCAGTGACACGCATCTATA
CCTATAAAGTTCAACTAACACTATATTTGAG
>TeaL_208095
CGAAAATAATGTCGTCCTCCTCGACAAAGCTACCAGAGTTCTGACAATCAAAATAAGTCT
GTATATCGTCAGGGAAGCTACTTCGTGGAGGGTCGGACTCTGGAGGCGTCGATAGACAGT
CAGCAACTGATGTCCTCTCTAACATCTCCTTAAATTTTGATGATTGTAATAGAAGCCCTA
GCGCGGATGAGGCAGTGGCTCCACTAGAGGGGCATGGTGGAAGTAGGGTTGCTTCTGTGG
CAGAGCTAGGGCTTTGTTGGTGGTGGTGAAGGAAGGTTAATCCCACTACATTACTAGGAT
TTGTTATGGGATTAATGTCAACATTGGGGTTAGGGTTTGGTTTAGAGTTGTTAGGGTCGG
TAGTAGTGTTTTGGTTAGGTCTTAGCCACTTGATGTAACGGCTAAGGTCAAAGTTGGTAA
CGGCGTTAAGTCCTCTGTACTCTATGGCTGCCATGTCATATGCTGTTGCAGCTTCTTCTT
GGGTAGCATAGGTTCCAAGGTAAAGATATTTGTTGCCAAACATCCTGCCAATTCGAGCCT
CCCATCTACCATTGTGGTGGTGTCTTGCTACACCTCTGTATTTAGAAACTCCTCGTGAAA
ACCCGCTACTTTTTCTTCTGAGAGAACCAATATATTCTTCTCTTGATTGACCCTCCATTT
CTTTAAGCTCTTCTTCATAAGTTGGCAGAGGGAAATTGAGGATGGTGTCTTGTCCCCAAT
ACTTCAATGCAGCCAAGTCATAAGCATGTGCTGCCGCTTCTTCATCATCATAGGCCCCTA
GATACACTTGTCTTCCTTTCTTGTTCTGGGACTCATTCCAGCAGTTCTTGTCCCACAAAT
GAGCTTCGTACCGGCCCGTCCACCGGTGCCTAGTGACACCCCTATAAACGGAGCTCCGCT
GCGGGGGAGAGTCGCGGGGGACGCTCTTGCGCGTTCGCTTCACCTTCGTTGCAGGATCCT
TTTTGTTGTTGCTGGTGCTAGTAATGTTTGAGCTGTTCTTGCGGTTTTGCTGCGAGATCT
TTGCCATTAAAACTTCACTAAAGAGGGTGTGTGTTTGTGTTTGTGTTACGTGTTAAATTT
AGAGAGATAGAGAGAAAAAAGAAGAGGAGAGAGAGAGAGAGAGAGAGAGAGAGATAGATG
GTGGATAGGTCCAATGAGAGGGCATATAAAGGAAGAGAGGTATGAAAATGTAGGATGTGT
TTTTGGGAGAGAGAGAGAGAGAGAGAGAGCCGGCTTTGCAGAGAGAGAAACACCAAAGAG
TGTGCAGACAAACCTAGGTGTTGAGATTCTTCTTCTTCGTCTACTTCGATTTTCTCATTA
AGCATCGTGTTTTGAGATAATCACTACGTGGTTAGCTTTAAAAAAAATGGCGGATCTGTA
CGGAACCAACGCTCGCTCTTCTTCACTTGAATCTGAAGAATTGCCTTCGTTTCTTCACAA
TCTTCTCCACAATTCACTCGCTTCACCGATTTCTTCATGTTCAACCGTTAAGGACAAACA
CCGGCAGTCGTTCTTGTCTCCGCCGCCGCCGGAGACGATCACATCCAGCTCTGCCACCAA
TTTATTTTGCCGATTGCCCATGTTCTCTGACTCGGACAGCCGATTCAGGGAGAGAGCCTC
CACTGCTGGATCGTCTATGATGGTTGACTCTTCTGTCGATTTCAATTTCTCTTATCCCGG
CCGGGGATTTATGGCGGATGCGAGGGAGTTCACGAGGAACACGTTTTCTGCGGCTTGTGT
TGTGGATTCGGATGGGATCACATCTTCGTTGAAGAGAAAGTTTGCGGAAGAGAATGATTT
TGACGACTTTGGCTCTGATTGCAAGAAGGGATCTGATGCGTCAGAGGCGCCAGTCAGTCC
AGGTCTGCCTCGTTCGTCAAAGAGGAGTAGAGCAGCGGAGGTTCATAATTTGTCCGAAAA
AAGGAGGAGGAGTAGGATCAATGAGAAGATGAAAGCATTGCAGAACCTAATTCCGAATTC
GAATAAGACTGATAAGGCTTCGATGCTGGATGAAGCCATTGAATATCTGAAGCAGCTTCA
ATTACAAGTACAGATGCTATCAATGAGAAATGGATTAAGTTTGCATCCATTTTGCTTTCC
GGGATCATTACATCCCACACAACTGCCCCAGGCAGGAATACGCTTCAGTGAGGGAAATGA
AGTGCTGAATACAAACGGAGGAGCTGATACATTTCCCAGGAACCAAGAGATTTCAATGCA
GGCTGCATTTGATCTTCCAAATCAGTGCACACCCTCAAATCAGCCAAATCTCCTAACACC
AACAACGAATATCAGCAATTCAGAAACCCCATTTGAATTGGATCCATCAATTCAGAATCA
CTGTGCACCCTTCAATCACTTGACATCTTC
>TeaL_208096
CCTAAACTCCTCTCTTGTTGCCTACACTGTACCGACGCCGCCATTGTTGGAGAAAACAGA
GCAGAAATGTTATCTAAAGAGGTTGAAGAAGAAGAAGAAGAAGAAGAAGAGAGTGGCAGT
TAAGAGTGAGATGGAGAGAGAGAGAGAGAGAGAGAGAAATGTGGTGGTGGTATGGCAGAA
AAGGACCTTCTGGGTTCTCGTCTTCTTCCACAGCTGAAGAAGTCACTCAGGGAATCAATG
GCACTGGTCTCACTGCCATTGTTACAGGAGCATCAAGTGGTATTGGCACTGAAACATCCC
GAGTTCTTGCAATGCGTGGTGTCCATGTCATCATGGGTGTAAGGAGTGTGTCTGCAGGCA
AAGAGGTTAAAAATGCTATTTCTAAGGAAATTCCCGCCGCTAAGATTGATGCCATGGAGT
TGGATCTCAGTTCAATGGCATCTGTGAGAAAATTTGCATCAGAGTACACTTCCTCGGGTC
TTCCACTAAACCTTCTAATTAACAATGCAGGAATAATGGCGACTCCCTTCATGCTTTCCA
AAGACAACATAGAATTACAGTTTGCCACAAACCACATAGGTCATTTTCTGTTGACAAGTC
TGTTGTTGGACACCATGAAGAAAACAGCACGCAAAACCAAAAAAGAGGGAAGAA
>TeaL_208097
CCACTCAGATAAATGGTAGAAGAGAGAAAAAAATGTAGTAGAAAGAGAGAGAGAGAGAGA
GAGAGAGAGAGAGAGCTCCCGATCGATCAGTTGCCATTGTCGTAGGTAGTATATTGGTAG
ACATGGCGTGTTCGAGTTTAGTGAAGTTAAACGCATCGTCCTCACAGTGGATCGGTCAAC
AATCCTTCAATCAACGCCCTGGATCGTCCTCCTCCTGCCAATTCGCCACTCGCCGTGTCT
CCGTCATCCGCGCCGGATCTTACTCCGACGAACTTGTCAAAACCGCCAAATCTATCGCAT
CTCCTGGTCATGGCATCCTTGCCATTGATGAATCAAATGCCACCTGTGGGAAGAGGTTAG
CATCCATTGGACTGGACAATACGGAAGTCAACCGACAGGCTTACAGACAGCTTTTGCTGA
CCACTCCTGGCCTGGGTGAATATATTTCTGGTGCTATTCTCTTTGAGGAGACACTTTACC
AGTCAACAACAGATGGGAAGAAGTTTGTGGATTGCCTGCGTGATGAGAATATCGTACCTG
GTATCAAAGTTGATAAGGGTTTGGTTCCTCTACCAGGATCCAACAATGAATCTTGGTGCC
AGGGATTAGATGGATTGGCTTCTAGATCTGCTGAGTATTACAAACAAGGCGCTCGCTTCG
CAAAGTGGCGCACAGTTGTCAGCATTCCTTGTGGTCCTTCTGCTTTGGCTGTGAAAGAAG
CTGCATGGGGACTTGCACGCTATGCTGGCATTTCTCAGGACAATGGTCTCATGCCAATTG
TGGAACCTGAGATTCTTCTTGATGGGGATCACCCTATTGAGAGGACACTTGAGGTGGCTG
AGCGTGTTTGGGCAGAAGTCTTCTACTACTTGGCAGAGAACAATGTTATGTTTGAAGGTA
TCCTACTTAAGCCCAGCATGGTAACCCCAGGAGCTGAGCATAAGGAGAAAGCTTCTCCAG
AGACCATTGCCAAACATACACTCACTATGCTTAAGAGGAGAGTGCCTCCATCAGTTCCAG
GAATCATGTTCTTGTCGGGAGGACAATCTGAAATGGAGGCAACATTGAACCTAAATGCAA
TGGCAGAACTCTGTGCTGAAGACCTGGCAAGGAAGTCCCGAGAATGTTGAAGCTGCACAA
AAGGCACTTTTGGCGCGTGCAAAAGCAAACTCCCTAGCTCAGCTTGGAAGTTACTCTGCA
AATGACGAGAGCGACGAAGCTAAGAAGGGAATGTTTGTTCAGGGCTATACCTACTAAGCC
AGTGTTCCGTGTGTGCCTTTGCTGGTCCCTACTAGACTTGGTACTTTCTATTTTTAATTT
TTTCCCCGTTATTAGCTGTAAATGCCAAGGAGGCCTACTATTTTTGTTCGTGTCGTGTTT
GCTTTTATTTTGCATAATGATTAGCGAGGAAAAAAGATTATTTCAAACTGCAACCCATGA
GAAGGTGGGGGGTTAGAGAAAGTGAGAATGTACAAGTTATGTTTTGTAAAATACATTTGG
GTTTTTAAAATGTTCTTAGAACTCATCGCGTTTGCTTTTATTTTGAATAATGATTAGCGA
GGGAAAAAGATTATTTCAAACTGCAAC
>TeaL_208098
AGCTTTTTAACTAAAAACCAAAGTCCCAAAACAGGTAATGACCATATTTGATTCAAGTCT
TAAAACTTCAAATTCCAATCATTCACAAAACTATTTCAAATTCCATTATCAGGCGACAGC
ATCATGCTTCACTATCTGATCAATGAACTGTGAAAAATATCAGCAAGTACAAAAGTTCAG
ACTAGCATAAATTTATCAATGCCTCCACTCTCCGATACAACTTTTTAACTCTTCTTTAAT
TGGGTTTGGAAGAACAGTTCAATGCTATTATATACAACAACCTAGACAACTCATTTAGTA
ATACAAAATCAACATGAATGTGGCCAAAAAGGATGACACCTACTATGAGCACACCTTGCA
GCTTTTCCTACAAGCTCCGGGCCCATCATCGGACCCCACCATATAGATTGGATTCTTTTT
ACATTCTCCAGCGGCAGCCCATTGAGCACAGTTCTCATTCTCATCGACACAGTTTCCATT
TGCATGCTTTACTATTCTCTCGAAAGACCTCACGTGAATCCATTTGGTTGCAGACCACTT
TTCACCTTCGATGACAGGGCAGCTCCCATGCAAGCTCAATGGGTCAGTAGTTGCATCAAG
ATGAAGACTAAAGAACAACAAAGCATCCCCCTTGTGAGGTTTCACGGCATAGCCATTTTA
ACCAAGTCAGATTGTTTCACCACCGTTATTAACATCAGACAAATACATAAGTACAGTGGC
TACCCGGTGCCCACCCAATTCTTGATTGGCCTTGTCATGAAAATAGTCAAAGTGGGGTTC
GTACTTCTGACCATGCTCATAATGCAGAATTTGCATGGCCTCCCCATTTTCTGGAGGGAG
GAAGGTCCAAGCAGCAATCTTAGCCTCGATACCAGCAACTACTTCATCCTGGGCCTTGTT
AAGAAACATGCCAGAGCTAGTACGAACTTCGCTCTCTACACTCTTGCCCGATTCATTGTC
AGCCACCATGGACTTCTCTAGCTTATCTTTGGCCAGTTGAACAAGATGATCACACTCTTC
ATGAGTCAAAAAACCCTTATAAAGGAAAGCCCTGGGACGCCAAGAGATTTGGGTGACCCG
ACTTGGATCTAACGGAGAAGCATAAACATCAGACTTCAATCTAATCACCGATCCTTCTGT
GTTCTTGTCTCCGAACCACCGATGAGCAGAAGAATGGGCGAGATCAGGGAAGAAGGAGAG
GAGACAGAGAGAAAGTGCGAGGAAAACGCGAGAATCCATGAGAAA
>TeaL_208099
GGAAACTATTCCCAATAAAAGATGTCTCAAAAATCGTTGAAAACAAAACACAAATAAAAA
AACTTGGCTTCATTACGCCAGGCTGGTCCCAATCCCATTATCTCCGTCACACCAATATAA
TGAATTTCCATTTCCATCCTCATCACATCCTCCCCAAACACCCCACTCCCAACCCATCAT
TAACCCTTTCACGGAGGTCAAAACCGTAATTTCACCATTCATATCAAACCCCCACCGGAG
CAAACCCTCCCCCCTCTCTCTCCTCTCCCTCTCTCAAACCTCCCAAAATCAGATCTCCTC
GAGCCCTCGTTCGGATTCAAAAATAGTTTAATTCGATTCGAATCGATTGATTGATTCGAA
TCGAGAGCAACAATGGGCGATTTCAATGTCGCGCTTTTGATCGTCGCCATAGTCGTATGC
GTATTGGTGTTCTTCTTCAATGTCTACCTCCTCGTCAACTTCCAGCACCCCGACGATGCG
AACCAAGCCTACTTCCCCAAATTCGTCGTTGTTTTGGGCCTCTCCGTCGCCGCAATCTCT
ATCCTCATGTTGCCGGCCGATGTCGCCAATCGCCAGGCTTGTCAGCACGCGATTTACAAT
GGTGCTTGTAATCTCACCTTGCCGATGAAGACTCTCTGGCTCGCTATCTACATTCTCGAC
GCTGTTCTCGTCTTCTTCGTCATTCCTTTCGCTATGTTCTTCTACGAAGGCGATCAGGAC
AAGACTGTTGGCAAACGGATTAAAAGTGCATTGTTGTGGGTGGGAACTACAGCTATTGTT
TGTGGTCTGGTGCTTGGAATTTTATACGGGCTTGTTGGAAAGGTCGACTTCACTGTCAGG
CACCTCTCTTCAGTAACAACTAACTTCCCCACTACATGGGACTTCTCTAGCAGTCAACAA
TGCATTGGAAATGGCGCTAACCAGTGTTCATCATATTCTGCAAGTCCTTCATCAGAGACA
ACATGGACCATGCGCGCCACCTTCCCAGAATATGTTGTTGCTCTTGCTACCATTGTTGGA
TCTGTTCTTTTCACTATATTTGGTGGTGTTGGCATTGCTTGTTTGCCACTGGGACTTGTC
TTTTCATTTGTTCAGCGTCCAAAAGCGGTTATCACTCGTTCACAGTATATTAAGGAAGCA
ACTGAACTAGGTAAAAGGGCAAGAGAATTGAAGAAAGCAACTGATGCGCTTCGTCAGGAA
GAAAAGAGTGGTGCAAAGGGAAGGAAGTGGCGTAAAAATGTCAAGGCAGTGGAAAAGGAG
CTGCTTCTTCTGGAAGAAGATGTGAAGGCTTTAGAAGAGATGTACCCTCAAGGTGAACAG
GCTGAGACTGCATGGGCTATGACTGTTCTTGGCTACTTGGCCAAACTCGTGTTGGGAGTT
TTAGGGTTGATTGTTTCAGTGGCTTGGATTGTACATATTGTGATATATCTATTGATCAGC
CCTCCTCTTTCTCCCTTCCTAAATGAGGTTTTCGTTAAGTTGGATAGCGTCTGGGGTCTT
CTGGGTACTGCAGCATTTGCATTCTTCTGCTTCTACCTTCTACTTGCTGTGATTGCTGGG
GCCATGATGCTTGGCATGAGATTAGTGTTTATAACAATCCATCCCATGAAGTGGGGAGCC
ACTCTGATGAACTCTTTCCTCTTTAATGTGGGCCTCATTCTTCTTTGCTCCATCAGTGTG
ATTCAGTTCTGCGCCACCGCATTTGCATACTATGCTCAAGCTACTGCTGCACAGGAAATA
TTCGGTCACACATTGCAATCACTTCGTGGAATTAAATATTTATACAAGTATAATGTGTTT
CAAATTGCTTTCATTGGTCTGGCGGGCCTGACATTTGTGTACTATGCTGCCTTTGGATGG
AGAAGAAAAAAACCTAGCGGCAGGTTCCAACTTTCCACTTGAAACATCATGCCTTGAAGA
GTATGCATCACCTAACTGGATCTTTCGGAATCTGCAGTTGTACAATTTATTACGCGTGAT
TTTTAAGTCGGATGCATGCATATGAGCCTAGATTTGTTTGCACTGCTGTTTTTTTCCTTG
CTTCCCCATCTTTTGTATGTAATATTCCTTGTTTGATTTATGTTTACTAAGCAGGTTTTT
TTGTGTAATATCTTTGGTACTCATGCGGATTGGTTTGTGTACTATCCTTGATGTGTTTAT
ACAGAAAATGGAAATGAAAATTTATTGAGCGGTTCGTGAAAAAAAG
>TeaL_208100
CTGGCCTCCTTCAGTTCTAAAACATCCCTCAAAGAAAGACCCAAAGAATTGCTCTGCTGT
ACTTGGGAAAACATCCTGAGGGGAATTAACATAGATAATATTGACACGAAACGTGAAGAA
ATTAAATAGGTCAAAGAATTGTGCTGTACTTGGGAAAACATCATTGTGTATACTAACTAA
GGCTTCTTCTTTGACGAAGGGTTGGAACTTCACAGTCTTGGGCACGCTTTCTTCAGTAAT
CTTAGCCTGGCTTTTGCTGCTTCTAACAGAGCTACTCTGTGCACGAAGAGCAGACTGTTC
CTTCTCCCTAAAACCCCCAACACTAGTTT
>TeaL_208101
TAGCTTCGAATCGATCTCATACATCAACAACAATGGCCGATCGAGTTCACCCCCGAGACT
CTCCACCTTCCTCCGGCGAAGCATCAACGACGTCGTCTTCCGCCCATCGCACTGATCTCC
CACTGAAGCCCTCCCACCCCGTCCCCGAGAAGCCAGTCCCACCGCCGGCAACTTACGTCA
TCCAAGTCCCCAAAGACCAGATCTATCGCTATCCTCCGCCGGAAAACGCCCGCCGCATGC
AGAAACTCGCTCGCCGGAAGCCCCGCCGGAGCTGCTGCTGCCGCTGCATTTGCTGGTCGC
TCGCCCTCCTCCTCCTCCTCATCTTCCTCCTCGCCGCCACCGCCGGCGTCCTCTACCTCA
TCTTCCGCCCCCAAGCCCCCAAATACTCCGTCGACAGCATCGCAATCAGCGGCTTCAACC
TGACGTCAGTCTCCTCGATCTCGCCGGAATTTGACGTCACTATCCGAGCTCAAAACCCTA
ACAAGAAGATCGGAATCTACTACGAGACAGGAAGCTCCGTCAGCGTCTATTACTCCGACG
TCGATCTCTGTAACGGAGCTTTGCCGGCGTTTTACCAGCCGTCAAAGAACTTAACAGTTT
TCCAGATGGCGTTGAAGGGGTCGAGCATTCTGTTAAAGAGCAGCGTTCACTCGGCGTTGG
TGGCTCAACAGAAGAGTGGAACGGTGCCGTTTAAGTTGAACCTGAAAGCTCCCGTGAAGA
TCAAGGTCGGTGCCGTTAAGACGTGGACGATCACCGTTAAGGTCAAGTGTGACTTGACGG
TGGATAGTTTAACGCCGGCGGCAAAGATTGTTTCCAAAGATTGCAAGTACAGTGTGAAAC
TTTGGTAGAAGAGTTGTTTAGGTGGTCTGTTTGGTTGTAGAGAACATAGTGCACAAAGAT
TTAGTACTACAGTGGGTGATATATGTTTGGGGGGTATACTCTGTTATTGTTGTTACAACA
TTTTTTTTCTTTGGTTCAAATCTTCTGTGTATTTTTTTTTTTTTAGATATATCACAACTT
AGGTTGTTGTTGTTTAAAAGTTTTTCAAATGGTCAAAATGACGTCATTTTGGCCATTTTT
ATGTTGTTCTGTACTCAAAACGACGTCGTTTTGGCCATTTGAGCCACTTTTGAGCCACAA
AATTTGAGCTA
>TeaL_208102
GGAAAACCGCCCTCAAACTTGCCACCCAATGCCGCCGCTCGCTTGTGAACCTCTTCATCA
GCCATCAACCTCTCAATCCCTTGCACTATGTCTTCCTTCACAATTTCCGATAGGTCACCA
TTTGATACCATGTACCCTACTTTGAGGTGGCACACCACCAACTTAGCATCGTAAAATTGG
TCACCCCTAATCGGCCATGCCAAAATGGGCACCCCACGCCCAATTGCCTCCACAGTCGAA
TTCCACGGTGGCTCAATATCATCAGCTGAGGTGCCCATCCGCGTATTATCAAACCCCTAT
CACCTACTTTGCTATCCAACCCATGAGGATAGTAGCCTTCTTCTTCTGCAGTATCTGAAC
CGGGTTTATCACCCAAGAAAGCACGAGGCGGACCGTGCCTACCCGAATCGGGTTGAATCA
CCCATATAAATGGCCGGTTTGACTCTCCTAAAGCATTAGCTAGTTGAGCATATTCCTCTA
AAGTGGGCCCAACTTCACTCCCGAACGACACGTATATCACAGATCCACGCGGCTTTGAAT
CCAACCATTGGATCACTTCGTCTTCCGTGTAATTGGATTGTCGTTTGGGCCGGATGACCC
GGTCGTGAATAACTGAACCGGCCGAATTCCAGTACTGTTCCGGCAATAGTGGGCCCACAC
CGTAGACCGGTTTTCCAATCTGATTCGCTACATATTGAATGAACGGACGCTCCAGATCGT
CACACGTGTTGATCAACAACGCGATCGAGTCGTCTACTTCATCCACCCACGGTGGCCGAT
GACCCGGTTGCGGTGGACCAAGTTGCGGCCCATCTGGTGGTCCATGTAAATTGGGTGGTC
CACCTGGCGGTCCATGTAAACCGGGTGGACCGTCCAGTCCACCTGGGGGACCACCCATAT
GTGGACGAACCTCACCAGGCTTCATATCGGCGACGTTGGCTTTCCACGACGCGTACTCCA
TGGCGGCGGATGCGGCGCCGGAGGTGAAGAACGCCGCCGTGGGAATACCAAACTTGGCGA
GGAACTCTTTGCTCCAGCTCATCATCACATCAATCACAGCACATACGGGTCGGGTCGGAT
TGTTAATTCTGGAAGAGAGGAAGGACTCAAGGGCCAAACCCAATTGCTGGTGAAGGCGGT
AG
>TeaL_208103
CTTCCTTTTCGTCGACACCCACACTCCTCACCACCGTCGCTGCTCCTCCCTCCTTAGCGA
CCCTTCGTCTACATCTCGATCGCAACAACTGCGGTAACCCCACGCCCCATCTCGACCATC
GCAGCAACTGTGGCAGCCACCATCTTAGCCTCACACAACATTGCGAACGGAAGATAAGGC
TGATGCTATTTCCCATATGAACACCATTGTCAATTCAACCAGAGGAGATCCAGTTTTGGT
ATACCCCATAAATGTATTGGTGAAGTGGCATCCCCATGTCAATTTCCTTCTGTATTTAGA
ATCAATGTAGTAGGATTCTTTTGGGTTATAAATTATTTTTTTGGATGTATTTTTCCATAG
CCATGTAAGGGGATGCGTTTCACTATCACCAATATATTTCAAGGTTGCCTTAAAATGTTG
CACCAAAATGCCAATACAGTTTCAAGTGGAACCCACGAAAGTTCTTTGACAACCGGCATC
TACATGCTTCACTTGTTTAGCTTCAAAGCTCTTGACTCCGAGGACTCTCCCCTAAAGCGA
AGCAACAACGGATGGGAAGGGTCCAATTCCAATACTGCAATAGGCACCGTTCCCAGTTGA
AAAATGGAAGATTTTGATTTTGTGTCTTCACTTCTCTGAAAAATGGAAGATCAAATGTGC
TTCGACTGTCTTCAACGTCGAATTCGCTCCGATTTCTCTGATAATCTCACTTTTTCCCAT
GCCATCTCCGATTCTGCCTGTCCTTTCGCCTCCACCGCCGTCGTTCAGATGTCAAATTCT
AGTAGCGAAGCTTCATCTCAGTTCATATTGGTGTATCTGCCTAGTGGCCAATATGATTGC
TTGACAAAATACATTGATGAGTATTGTCCAGAAGATCTTCAAGGTAGACACAATGGTGAG
AGTGGTGACACAATTGCATCAGTGATTGATCAAGATCAAACGTGTTCAATATTCGACTTG
TAACTTTGCCAGTCGGTTTTCTTGCTTTAGGACAATCACTTCCTTGGCTCCGATTGCTCA
GGTTGGCATTTCATCTTACTCCGTGTTTGAAGAGCTTGCTTCCAACTATTTTTCTAGGTT
CGTTGAAGACCACGTGTTGAGCTCACTTGGTCTTTTGATTGAAGGAAAAGCAACAGGACG
AGATAGTATAAATCTTCTTAGTTTAATTGGGATACCGGTATTTAATGAGAATGGCTTCCC
TGGGTCTTTAAGGCACCCAAACATAGCTCCTATTCTAGGGATGCTCAAAACATCTGATTA
TATCAATTTAGTGCTTCCCAAGACTCCTTACACTTTGGAAAACATTCTTCATTATAGCCC
TAATACCTTAAAATCTGAATGGCATATAAAATTTTTGATATACCAGCTACTCTCTGCATT
GGCTCATATGCACGGTTTGGGGGTTTCCCATGGTAATGTATGCCCATCCAATGTAATGTT
GACCGGTGTGTGTTGGTCTTGGTTGCGGATTGTTGATAGACCTTTGCTGAGCTCTGATCC
AAGTAAAACAAGTAAAGAATGCTCTCTTACTCCAACTTCGAGGATTGGTTGCTGCATTCA
GGGCTGTCCTTCCGAAGGACTTTATGCTGATTTGAAGTTTTCCCAATCTATGGACTGGCA
TTCTGCCTTTAATAGTTGGTGGAGGGGGGAGTTGAGTAACTTCGAATATTTGCTCATCTT
AAACAGATTAGCTGGGAGAAAGTGGGGGGACCACACATTTCATACAGTGATGCCGTGGGT
TATAGATTTTAGTGTGAAACCTGATGAGACTAATGATGCAGGTTGGCGAGATTTAAGCAA
GAGCAAATGGCGGTTAGCAAAAGGAGATGAACAATTAGACTTCACGTATTCAACATCCGA
AATCCCTCATCATGTATCAGATGAATGCCTTTCTGAATTGGCTGTGTGCAGTTACAAGGC
AAGGAGGTTACCACTGAATGTTTTGCGTATGGCTGTTCGTTCAGTCTATGAACCGAATGA
ATATCCTTCTACTATGCAAAGACTTTACCAATGGACCCCTGATGAGTGCATCCCAGAATT
CTACTGTGATCCCCAAATATTTTCTTCCATACACTCTGGTATGACTGATTTGGCTGTACC
ATTGTGGGCGGGTACCCCTGAGGAGTTCATTAAACTGCATCGAGATGCTTTAGAAAGCAA
TAAGGTCTCATGCCAACTTCAGCATTGGATTGACATCACCTTTGGGTATAAAATGTCAGG
TGAGGCAGCTGTTGATGCCAAGAATGTTATGTTGCCTGCATCAGAGCCCACAATGCCCAG
GTCGGTAGGGCGCCGCCAGCTTTTTACCCAACCACACCCTGCTCGTCAAGTTGCTACCAG
GAAAAGTTGTAATACCACAGCTGAATTAAACATGATTCAATTCCAAGTGAATCAAGTAGA
GGGTGAGAAATCTCTTCTTCTTGAAACTGCTCATTTACAAGGATTGGTAGAAGCAGCTGC
ATTTTGTGAACATGCTCGGCATTTGAGTCCCCTCTACTGCTATCATCTAGAAAATCTTGT
AGAAGATGACTCTTCTTCACTAAAGCTTCTAAGTGACAGTTCAGAGAAAAACATAGACTC
TTCTTCACTAAAGCTTCTAAGTGACAGTTCAGAGAAAAACATATCTGGGACACCTGACTA
TGGAAGCAAATATGGGATGCGATCCATTGTTGACTTAAATTATCTTCTCGAGAATATTGA
GGTGGGTGATGACACTTCTGTGGGATATCAGGAGTTACTGCTTTGGAGGCAGAAATCATC
TCGGTGTAAGAGTTTTTCAGAAAGCATCGCGAAAGACATATTTTCTATTGGATGCATCTT
AGCCGAATTTCATTTGAGGAGGCCATTATTTGATCCAACCTCATTGGCTCTGTACTTGGA
GAGTAGTGTTTTACCTAGACAGATGCAAGAACTTCCCCCTCACACTAAAGTTATTGTTGA
GGCATGCATTCAGAAGGATTGGAGGAGGAGGCCTTCTGCCAAATGCCTTTTGGAATCTCC
ATACTTTTCAACAACGGTCAGGTCATCCTACTTGTTTCTCAGCCCTCTTCAACTTTTGGC
AAAAGATGGATTATGTCTTCGTTATGCTGCAAATTTTGCAAAACAAGGAGCCTTCAAGGC
AATGGGTCCATTTGCAGCTGAAATGTGTGCTCCCTATTGCTTACCGCTTGTAATGACTCC
TGTATCAGATATTGAAGCTGAGTGGGCATATATACTACTGAAAGAATTCTTAAAATGTCT
GAAACCGAAAGCAATAAAGGCACTCATCTTGCCTGCCATCCAGAAGATTCTACAGGCTTC
TGGATATTTGCATTTGAAGGTTTCTATTCTTCAAGACTCATTTGTGCGTGAAATATGGCA
CCGGATTGGTAAACAGGCATATCTGGAGACAACACATCCTTCGGTTATATCAAATTTATA
TGTTTCACCTCATAAGAGTTCTGCTGCTGCTGCTTCTGTGCTGCTCATTGTCTCTAGTGA
AGAGCTTGGTGTACCAGTTACAGTTCATCAGACAATCTTACCTCTGATCCACTGTTTTGG
TAAAGGGCTCTGCAGTGATGGAATTGATGTCCTGGTTAGAATTGGTGGTCTTTTGGGGGA
GAATTTTGTTGCCCGACAGATTCTACCATTACTAAGAAATGTTGTTAATTCGTGCGTCGA
TGCTTCATATATGACTAAGCCTGAACCCATGCAGATCTGGAGTTCTTTAGCCCTTATGGA
TTGTCTAATGACATTGGATGGTCTCCTTGCAGTCTTGCCGACGGAGGTGGTTTTAAAGGA
GTTGATAGAAGATGGAAGTTGCCTGCACGTTATAGTTCTCATGCAAACTAGTTTGGACAC
TGCAGTTCTTCAGGTTGCTGCTACAAGTCTCATTGCAATTTGTGAGCGGATTGGCCCAGA
TTTAACCGCATTGCATGTTCTGCCGAAACTCAAAGAGCTATTCGATGAGCTTGCTTTCTC
TCAGGAAACCAGCATTACTTCTGGTTCTCTGGAGAGAAGCTTGAAGGTTACCAAACGAAA
AGTAGATGAGGAGGATCCAATTGAAAGTCGTATGGACCTTGTGTTGCTTTTGTATCCCCC
CTTCGCTTCTCTTCTTGGTATAGAGAAACTTCGCCAGGGTTGTGCCACATGGTTGCTTCT
TGAGCAATTCCTTCTACGGTGCCATAACTGGAAGCAGGAGAGTCCTCTCGAAGTGGTCCA
GACAATATTAATTCTAAAAGGCCTGTTTTTAGCAAGAGCTCAACTTCTTCTGAATACAAT
CCTGCTAAACTGTTGCTCAATGGGGTTGGGTGGTCAATACCACAATCACAAGGAAACAGG
AGTGCCAAAAACTTGATGCCTCATAAGCGAGCAAATGACCTCAATCAAGATCCAGTTGAG
CGGCATGTAAAACCCTCAATTTTTGGAAAACATGAGCCATGGCATTGGTTCCCTAGTCCA
GCAGCTAGCTGGGATGGGCCTGATTTTTTAGGTCGTGTTGGGAGTCTGAAAGATGAACTT
CCATGGAAGATCAGAGCATCTGTAATGCACTCCATCCGTGCACATCATGGAGCACTAAGA
TCTTTGGCTGTTTGTCAGGATGAGTGTACTGTTTTTACAGCAGGAGTTGGTCCAGGATTC
AAGGGAACTGTTCAGAAGTGGGACCTGTCAAGAATCAATTGTACATCTGGTTATTATGGC
CATGAGGAGGTTGTGAATGATGTTTGCGTCCTGTCGTCCCATGAAAGGGTAGCTTCTTGT
GATGGAACAGTACATGTTTGGAACAGCCAAACAGGGAAACTGATATCTATATTTGCTGAA
TCATCAGCAAATTCTGCTGATGTTGCTAGCCCTTCAACTTCTGCCTCAAAGATAAATACT
GATCAGCCCAATATGCTAAATTCCAATCCATTATTAAGTGGAATATTTTCAACTTCATTT
GATGGGAGCTTGTACACTTGTATGCATCACCTAGAATTCATTGAAAAGCTTGTAGTTGGC
ACAGGAAATGGTTCTCTCAGATTCATTGATGTTACACAAGGTCAAAAACTTCATCTATGG
ATGAGTGAATCTGGTGAATCCAGTTTCCCTTCTCTCATTTCTGCTATATGTGCATGTGGA
TCTGACAAAATGCAAGCTGATGGAGCTGCAACTTCACCATCTTGGATTGCAGCTGGACTA
AGTTCTGGAATTTGCAGGTTAATTGATGTGAGAAGTGGAAATATTATTTCCTCGTGGCGG
GCACATGATGCATATGTAACTAAGTTAGCTGCACCAGAGGAACATTTGCTTGTCTCCAGC
TCTCTTGACAGGACTTTACGAGTTTGGGACTTGAGAAGGAATTTACCGTCACATCCTATT
GTTTTCAGAGGTCATGGTGATACTGTATCTGGTTTTTCTGTGTGGGGACAAGATGTGATT
TCAATCGCCAAAAATAAGATTGGTCTTTCTTCTTTAGCTAGATCTGCAGAAGAAGATGGG
GAACATCGTATCACACCTCAATATCTCTATTTGGCAGATCGTGGAGTAAGGAACATGTCG
GTGTTGTCAAGTTTGAGTATTCTACCGTTCTCACGACTGTTCCTTGTCGGCACGGAAGAT
GGTCATTTGAAAATATGTTGCTAGATTGCCTTTGATGTCTATATGTAGTTTTCTTTTGTC
ATTTTAGAGATAGGTTTTCCCAAGGATTCTCGGGGGCGGCTTCTTTCATTTTGTATTGTA
TTATTTTGTCATATTCATATATGCTTATCATTTGTTATGTCATGTTATATATGTAAAAAT
GCTTGATCAAGAATTGCTAGTTTTAAAATCCCAAAGGAGGCTTGTTGATGTGCATCTATT
CTAAGGTTTTGCTTTGAATTATAGTTTACTGAGGGACAGATGAGATGTTAGGGTTTGAGA
AAGCTGATTTTGTTTTGTCGGTTAGGATATCTAATGAGGATTGAATCTGATAGTCTCTCA
ATTTGAACCTTGTGTGTTACATGGTATTTGCCAGTCCAATGCCATTGAAGCAAAGCTATT
GCACTTCTAGCAACATGTATATTGACTATTTTAATTGAATTT
>TeaL_208104
TTTAATTATAGCCTACAGAAATTTTACTAAGACATTATTTTTCTTCTTCTTTTTCTTGGT
CTGAGTTTTTTTTCAGAAGTTTATTTTGATGTATTCAGACTTCATGTACTTTTATAACAA
GCCAAGTTCGAATGAGTTCCTAATGTTACAAACACAAGTCCAGCTTGAATAGCTTAATTC
GTTTTGTAATATGGGCATAAAACTTGCTATAAATGGGAAATACATTTATGTAAAACAACA
AATTTCATACTTCAGTTAACAATTAATGTGTATTGTATAGTGTATACCCCCTTCAAAGTT
CTTCTCTTAGATAATTAGGACCCGGCTTGTAAGGGTCATCTTCCATATATGCCTCAGGAC
GATAAAACCCAGCATCATTCATCCGATTACTTAGCACATGAAGGATGGCTTTCTTTCCAC
CATACTCGTCTCGATTGTTCTCAACATACTGTTTGGCCTCTGCTGCCACCTCATTCACAA
AATCAAACCGATTATCCTCAGACAGCAATAGTCTCTCTATGTCCATCGACAAAAGCTTTC
CCCCTTCTCTTACTTTTCTCACCTGCTCCTCAAGGAAAGGAATTCGTTGCAATTTGTACT
CCATCTCATCCTTCTTTGCCAATTTTCTTCGCCTCCACACTCTTCGACCATCCTGTGACC
TGGTAGAGCACCTCAAGCTCGGTAGATTCGCAGCTTTCACCTCAATCCTGAGTGGCTGCA
ACGGCGACAAGCTAGTGAAGAGTACAGATGATACAGCCATGGCAGCGTTCATTTCGAGCT
CCGCCTTTATCGAAGTACCCACAATTTTACCTTAAAATGAAACTATCAAAATACCCTTTT
AAAACACCAGACAGACACAGAGAGATAGGGAGAGAGAGAAGAGAGCGAATGAGTCAGGAT
TTGTGTTCACTGTTCAGAGCTAGGACCCAAACTCAAACCCAAACCCAATCCCAATCCCAA
TTCCAATTCCAATTCCAATCCCAACCCATCTCAGCCAGCACCACCGCCACCAAAACCCAC
TCCCCAATTACTCTCTCTCCTCCTCAAATCCATCATCATGGTCCTCATCATCTCCCTCTT
CTTCCTCTTCCTCGGAATCGCCGCCGTCGCCGTCATCCACTTCTTCCTCGCCGGCGGCGT
CCTCCATCGTCACCGCCTCCGCCGCCGTTCCAATACCCAATTCCCCGCTGACTCCTTCGC
CACGTCGGCAGCCGGGTATTCCGCGGAGGACCTCCAGAGGTGCCTGCCGAGGCTCAAATA
CGACGCCCGATTGCCCGGAACTGCCTGGGTGGACTGCGCCGTGTGCTTGGATTGCTTCAA
AGATGGCGATTGGTGCTTGACTCTCCCGGATTGTCACCACATGTTTCATGCGAGTTGTGT
GGACAAATGGCTAACCAAAGTGCCCAATTGTCCAATTTGCAGATCCACCGTTCGACTGAA
TTCCGGCAAGCTTTTGTGGGCAATTGGTGTTTGATTGAATCAATGGGTATGGGCTATGTG
TTGAGAGTTTGGGTTTGACTCAAATTTTGACTACTTTTTTGAGCTTTTTTGTGTAATTAA
TTAGAGCCTTTTTTTCCCCCTTATGAATAGTGTAGTTCGTTGCATATTTCTTTGGATTCT
CTTTTCCTTTTTCTATTGATATTTGCTATTTATTTTGAAGAGAGAAAGTTGATCAAGATA
GATTGAAATTGCACTGTGATTCTTAAGAACAGAACCTTGAAATCTATGGAATTAGGGAAT
GCATTAGACCAATGGAATTCCATTACATAAGTGGCTTTTTTCCAATAATTTTATGCTTTG
TAGCCAGTGGTTGTGGTGTCTCTATTTGTTGCAGTCATGACTGCTACAATATCATTAGAG
CTCCAATTGAGCTTTCAATAGAGAGGCATAACAAGAATTAAGGATGAATAGGTTTGGATG
ATGAAATATTGCAAATACGAGATGGAGTTTCACCATTCTTTCTTTTGGTCAATGATTGAG
TCTTGCCTTCCAAAAACCTAGTCTTCATGTGCTTGATGTCTCCATCATATTGTTATTTAT
TTTTAATTTTTATGAAAGAGGTGCCGTCCTTATAGGATGTTAGGAATCTGATTTGGCAAT
TGGAAAAGGGTGAGGGAAAGGGTTTCCCATATTTTTCGATGACCTAATAATTCGTTTCAA
AAGGTGATCAAAGTAAAATATTCTTTTTTTGGTCTGAAACATGATTTTTTATTTTTTTTT
ATTAGGCTTTCCCTGGCTTAACAAGAATTTGATATTGGATGTGTATCTTTGGGTGCTTAA
TGTTG
>TeaL_208105
GAGAATTATTTCCTCCCCGTACACAACCTAATCTAATCCGTCCAAACAAACATGTCCTTA
ATTTTAACTACAATAGAAACTGTAGCCATGTTACTAATAGGACAACTTGATAAGTCACCG
ACAATAAAAATAAGTCGTTGATAGTTAAAAATCGTAATCATTTAAATTATATTCATATCA
TTAAGATAGAATGATGTAGCAAGTCATTGATAATAGCATGACACGACAAGTCATTGATTC
ATGTCACTCTATAATATTTTTGTTTGTGATTTTACGTCTATTTTTAATGAATTTAATAAA
CAAAAAAATAGATATTACAATGGATCATATGCGACATTGATAGAACTCCCGATTAGAGAA
TTACAAGCAAATTCTAAAACTCATATGTACTTAAAAGACTAAAAATAAATCGTCTGGAGT
GAAATTGAAAAACAACACTCCAAGACCTGTATTATAATTTTACAATTCAATTACTCGGCT
AATTTGTCACAATGTGCATATTACAATCACATGTTAAATCGCATCTTAAAAACATAATTT
TAATAAGGCATTGCAAGATTGAAATCGTATCTTCAACCTGTCACGTTGGCACCCTATGCA
ATGCTAGTGGATGCTTGAGATGGTCATATCACAATGAAATCATATCTTTAACTTGCGATT
TTATATTGAAATTGCATTTTGAAAATAGGATTTAAAAAAAAAAATGCACTAATTTGCTAA
ATTGTTTGAAAAGTATAAGCATATTTATAAATAATTTTGTTTTTTTCCAATATTTATAAA
TTAAGAGAAAAAAAATATGCGAATCTTTAGTTTGATAAGTAACAACTCTATCATTCACAC
CGTAAAAAGTACTTAAATAATGAAATGTGTGAACCATATTTATTTTAAATTTAACATACA
TTATACAAGTTTAAATTTACAATACAATTTAATACTTTTAGGCCATGTTTGATTCACAAG
ACTAATAGTGAAGGTATTAATAATGTCATCAAATTAGTATGATATTTATTATCCAATTGG
ATTAGTAGGATAAATTATCCTATTGTCCATTGTTTGATTTGCATTAGATAAGAAAACATA
TGAATGTACGATTACAACTATATTTATCTTCTTTTCCAATCTTGCCATCCATCAATGTTT
CTTTACAATCTTTACTTTATCAAAATTTCTTCATAAACGTGGTTTTGAAAAAAATTATAA
ATTAATAAATAAAAGAAAAATACAAAATACAAAATACAAAGGCCATGTTTGGTTTGTTTT
TTATTTTTATTTTTTCAAATATGAACTAATTTGATAAAATAAATATCAAAAAATATTTTT
AAACTTTTAAAGATTATTTTTAGCCTTCTAAAATATAAAATTATATAAGAATAATAAGTG
TTTTTAATTTTTAGTCAAGGGTAAAAGAGTCTCTTTGTTTCATGTCCCAACTCAGGATAT
ATAATCCCACCCCTATCCCATTACTA
>TeaL_208106
ATAGAGAATAATAATTTCCAGCAATTGATAAATAACATATGCAAGCACTTGATATTATAC
AACACGAATACGTCAAAAACAACATAGTTTTAGTCCTACATGTCCATTAAGCAACGTGAT
TTAAAAGTATCCAGACTCCAGTTCACAGTAACACAACCAAGCAATACTTACAAGACATAC
TACATGCATCACAAAAGGCAGCAAGGCACAGATCCAAAAACTCCTGGGTTAGACAGTAGA
CCACTTAAGCAGTAGAAGTGTCACCTTCCTCCTATAGACTTGGAAACAAACATTGCAATG
GCACGAACTGCCTGATCTTCAGCTTCTTCTTGGGTGAACCCCTTTGATTGCAGATGCTTC
TTCGCAATCTTGAAAGAGTGGTCACCACCTTCAATCTCATGCAACCCATTAACAGATTTC
ATCTTTTTCCGAACAGGTTCCAGCTTTTCCAATGGACAAAACCCATCCTTGCTACCTTGT
ACAAACATAGTAGGGACTGTAAGTTGCAGCAATGTCTCGTCTCGCACTGCTCCATTCATG
CCCTTCAGTGGGTACCCCAGGCAAACGACAGCTGAAGCATCAATGCCTTCCTCAACAGCC
ACCATACAGCTGACCCTTGAACCCATGGATTTTCCAACCAAAATTAGTGGATGTTCAGGG
TACTTCGCTACAGCCTTTTTGACAACGTCCACATGAAAGTCAACTAATTTTTCTGCCTTA
GGAGGAGCCCCTCGTTTTCCACCAGAGATGTATGGGTAATCAAATGTCACAACTTCAACA
GCCTGCAACCCTTTGGCCAACTTGCCCTTCCATCTAATCATCCAATCAGAAGAGGAAGGG
GCACCAGCACCATGAGCGAAGACCACCAATGGAGGCATCGTCGTCGTCTTCTTCTTCTTC
TTCTTTGAATCATTTTGTGAGCTGTCAATTGGTGCTTCTGCATTGTCATTAGGTTCTTCA
TTTTCTTCATGTTTGTTCTGGTTCTTGCGTTTACGCCTCGCAGGACGTGAAGAAGAAGCC
ATTAGCTCTGTTCGAACCCTAATTTTGGTCTGGTCACTGCACTGCAAAAGTACAGTTGAA
GCAATCAAGTGTTGAGAGGGAGAGGAAGGAAGCCGAGGAACCAAAAACCTCAATTGCGCG
CGGAAATAGAGGATTTCCACCAGCAATGTTGGGCTGGC
>TeaL_208107
CCTGTCCACGCTGATAACCCACAGTCTATTAAACTTCAAGGCAATGAATGTTCAAACATG
TCTCAAACAAGTGACATGTAGAAAAAAGAGAGATATACCATCAATATCCTTGCACCTGCA
TAATGGAAACCAACTAAACCTACACAAGGATAAGGAAATCAGTGACAACAAAAGCAAATC
GCTATCTCCAAATGTTTCCTCCTAACACCCTTCAAAAGATGGTGCAAAACAAGCATGGTG
GGAATAAACCTCAATTAGTTCAGCTATAAACATGTCGCAGAACCATAACAAGAACATAGA
TTTTTGGCATCTTCTGCAAATTGAACCCAGGCAGATAAAGCTTGCTTGAATGACTCTTCA
ATTCTCCAAAATAAAAATACCCCATCACTTAAGCTATGCTGTTAAAGATATTATACTAAG
ATTGCAAACCAAAATCACTTTACACTTTCCAAAGTGCTTTTAGTATTGTTAATCAAAAAG
GCTAATGAGACCAGAGTTCATCCTTTTGTAAAGGAGATACAGGTTCTTATCAGAATTTCT
TAGTTGCAAGTTGCAGCTAGTGCATAAATATGGAAAAAAAATTATAAAAAATTTAAAAAT
TGCACATAAAGAAGAATCAATTTTGAGGTTAAAATGGAAATTTTCATCCATTTTGTATAG
TTGATTTCGGGGATGGTTAATCCGTCCTTAACTCAAATGTTAAACTTTGTAGGGACCTTT
GAATAGGTTTTTGGTGCTTCTTCTTTAGAATGTTTCAATGAGTGAACAAAAGAAAAAGAA
AAAGAAAAAGAAAAAGAAAAAGAAAAAGAAAAAGAAAAAGAACCAAATAAGTAGATAATT
TAAAAAAAAAAAAAAAGGCAAAATTTAGACTTATATTTTACTTTTTCATTTCATGTAGAT
TGCTGATTACATGTTTGATAATATGCTTAACTAAAAAATATCCTTGACTGTTCATGGCCA
AAAATTGGGTTTTCTTGTGTGTCTGACTCTGTTTTGTTTTTGGGAAAGTGATTCCAAAGT
GGGGCAAGGACTAAGCTAGTATCGTGGTCATGATCATGCTTTAATAAATTGGTGATACTC
CCAAGTAAACTGGTATTACTTACTCAATTTTTTATTTTTATTTTTTCCTTATTTGTAAGC
ACCTTAAGCTACCATTTGAATATGCATTCTATTTTATTTATACTCCATTTAATTCATTGG
AATGAAATAAAATGGAATGATCATTCCTTTGGCTTCCTTACGAAATGATCTTTCCATTAC
GTTGGCGTATGCTTTTCTATTTACAATGTATTTTTTATTATTTTTGTTAGTCAACCAAAT
ATGAGAATAAACATTTTTGATGTAATGATCATACCATTCCACTCAATCTAGTGAACCAAA
CACTATCTTAGATGGCCTTTCTAACTCTTTCCATTTAGATTAAATTTAAATTAGTAATTA
GATTTTATAATGGCACGTCTTCATGATGTGCTATAGCAATCCATGGTTATTAAGTAATAT
TTGTTGTAGTGAAAGGTGCTGGTGGCAGTGGTAGCGGTGCTATCACTGGTTGCTGCTGTC
ATTGGCAGCTGCTGGTATTGTATGCAACTGCTACAACTGTCTTTGTTTATTAGGATGACT
GAATAGGAGTTTGCAAGCCCTCAGTCTTGGGTCTAGTTCTGGATTGCTGCTAGTTTAGCT
GCTGCAATTGGATGATCATTGTTCTTTCCATTGTGGAGGACCTGGACAAGCAGTATGCGG
ATGTCTTGTCGCCATTGAAGGAAAATTTGACACCCAAGAAATTTGGTCTCAAATATGTAC
AGAAGCTCACAAAACGATCTGTGTGCCCCTATGTGGTCCCTGACGAGCTTGGAATTCTTT
TGAATTCCATGAAGAGGATGCTGGATGTATTGCGCCCTAAGATAGAGCATCAATTGAAGT
CATGGGGGTCATGCATCCCTGATCGGGGAAGCACAACCTCTAGAGAGCGCCTCAGTGAAG
TAACTGTGATGCTTAGAACAAAGTTCAGGAATTACCTGCAAGCAGTTGTGGAGAAGCTAG
CAGGAAATGTGAGTGTCATTCTCGAAATTAAATGCATAACCTTAAAGCTGTGGTTGGATC
ATGAATTGGATAGGGATTTGGTAAGGAAATGTGAATGAAATATAAGTTACATTTTTGCCT
TTTTCTTTCTCTTTCCAAATCCCTACCTAAATCCATGATTCAAACATAGCCTCATTGGTT
AGATTTGTTAAGGAGTTGAATTTCTTTAGGACCTTTTTTTACTTATTTCAGATCTCTGAA
TTCTTATCGATTTTGTTTTTTGGACAGACATATATATGGCAGTGTAATGAACTTTAGTTA
GTATTGGCATAACTGAATGTTAACCATAGCATAACTATGTCTCTCCCTGTGTGGCAGGTT
CTCTTTCACCCTCCTCTGTTTCTTTCCATTATTTTCTCCTCATTTCTCTTCTTTCTATTC
TCTCTCTAGTTTCTATTCTCTATCTACATTCTCTTCTTTTCTTCTTCTCCCTGTCTGGTT
CACCTTTGTATTTCTTCCCTGCTGCT
>TeaL_208108
AGTGTCAGAAAATTTTTCTTCCATGAGCTTGTTCATGCGTTCAAGCATGGAAGGAGTAAG
ATAATTAGCCCAATCTCCCACCTCACCTTTCCTAAAATAGGCACTATTTGGATGCCCAAA
TCTATTTTTGTGAGTCTTGTTCACCTCCAAATCTTTCAAGTTGTCAAAACTACACAGCTT
CGATATTTCCTCAATCACTCCTTGTCTATCTTCTTCCACAGAGAAAGGAAACCCCATGAA
CTTAGCCAACACTTTGAAATGAGAAATGGGATCTTCTTTCATATCTTCATATTTCAAAAA
CAACACCTTGTCAGGTCTCTCTTGACTCGCTTTCCAGTACCCCAACACATGATCCCAGAA
TGGCCCATATATGGACACACCACGACAAAACATGTCAAAACTTTCCTCTATCAAGCTTGG
ATTGAAAGGTGTATTTGAACGCGTAATAGCAAAGTGTCTGAATGAGATGAACACGTCTAG
AGGGTTTCGACACATATAGACAACCCGACAATTAGAGTTTTTAATGGAAGTAGGCAATGC
AGAGTGTGGCATATGGGTTGCTAAGACTCTAGGGCTAGGCAAGTCTTCAAGCTTGAGGAT
TGAGTTCTTGCCATAGAAGTCAAATTCGAGGAAATGGATGAGGCTGTGAGGGTTTGTGAT
AAGCAATGGGCTTTCACTGACAGGGTAGTTGTTACGGTTTGCTATGGTGAATGCGAGAGC
TTTCAACCATGTTGTGCCTGATTTTGGGAAGGTGGCTAGTATCAGATCAGTGTCTTGTGC
TTTGAAGTGTTGCTGAAATGAG
>TeaL_208109
CCTAATTTCAGCAGGCACTGTAATAGCCATAAAATTCTAAATAATCAATGCAATCAAAGC
AGAGTGGTTGTTTACTACGTCACACTGAACAATACCACAACACTTAAAAAATCAAAGCAG
AATAACCACAAAAAGATGGTTCAGTGAGAGCCAAAAATGAAAACATATCCAGTATCAGAG
GGTACATCTAGGTTAATCTTTGAATTTTTCACATCAAATTTCGCTACTTAATTAAGTTGA
AATGCAATTAACGCAAAAAGGATGCTCGGATTAATTGTAACATCCGAATACAAGATCTAA
GAAATCTTAACTTTGGGGTGGTGCTGGTCGAGCAGGCCCAAAGTAGTTCGTCATCAATCC
CATTATAGCAAACATCATGGCCATCGAGATCTGCTTAAGATCATTCTCCATATTCTTCAT
ATTGGCAAGTGATTGAGCACAGAATATGATAGCGAGCCACGAGCCAAGCTTGTAACGGAA
CATGACGCCGGCTACGGCGCAGATGACGGCAATGAAACCGGAGTAATCGATGGGAAGTTC
TTGAGGAGACACCATCGATGATGCGAACGGCTTTGCAGCTGAGGGCTGCCGTGGATCATT
CGCCGCCGATGATGATGAATTGTTGTGCGACGACATTTCTCTGATCTCTGTCTCTCTCTC
TTCAGTGAACAACAATGGCTGCAAAAGGCGATTGGCTTATGGCCTCTTGGTTGGGTTGGG
TCATGGGTTGGGTCAGGCACGGTCACTACACTTTCTCTGACGGAAGAGAGAGAGAGAGAG
AGAGAGAGAGAGCGCGAGACTTTGAGCTAGATAGCTTTAACACGAGTAGTGACTACTACT
AGTAATGAAGATAGATAGATAGAAACAGGAGGCGAGAGAGAGAAAGAGATAGATGGGGGG
AGGGTTTGTTGTTCGTTTTCTCTCTCTGAGTTTCTTCTTCCTCTTTTCGATTTATTAGCT
CGGATTTACTGTAAAAATGGATTTTTAGATAATCAGATCTATGAATTTCAATCTGTTTCT
TATGTTTATGTTTTCCCCTCTCACTTTGTAATCATCATTCTTTTTTGATTTGAAGATGAT
AACTCAGCTACAAATTTCTATCTATTTTCTTATCCAATAACCTTTTTCTTATTTCTCTCT
TTTTCATTTTTTTTTTTTCTTTCAGATCTAATTTGAAAGACTAGTAGGATATGTAAGATT
TTTTCTTTCGTCTTTTTTTCGCTTTCCACGAAACCTTAGATCTAGTCTCACTCATGGAAA
TTTGAAATCGGTTGTCACGAGATCTAGGTCAAATGGTCCATTTTCTTGACGATTTTGAAA
TTTTTAGCTTGTTAATTTATACTGGTTTTTGACAGCTAATCAAAGTTATTTATGGAGTTA
TGAGGGGTTAAATCGAATCAATTTGTGGTTTTTCTCGAGTAGAGTGAGTCTTCATCTCGG
AAAGCAGAGAATTTTTTTTTTTTGTGTGTGTGTGTTTTGGGATTGCATATGAATGTTTAG
TATATTTTTGATTGTGGAAGAATGAATTACTTTCCCGAAGAGGTGTTAGAGCATGTATTT
GATTTCTTGACGTCACACAGAGACCGCAATGCCGTGTCAGTGGTGTGCAAGTCATGGTAT
AGGGTCGAGAGGTTCAGCAGAGAAAATGTATTCGTAGGGAATTGTTATGCAATCAGTCCG
GAGAAATTGATCGAGAGGTTTCCTAGGGTTAGATCGCTAACGTTGAAAGGAAAGCCCCAT
TTTGCGGACTTCAATTTGGTCCCGCATGATTGGGGAGGCTTTGTGTACCCATGGATTGAA
GCCATGGCCAAGAATGGTGTCAATCTGGAGGGCCTGCGCTTAAAGAGGATGCTGGTTTCC
GACGAGGGTCTTGACCTACTTTCTCGATCTTTTGTAAATTTCAAGTCTTTGGTTTTAGTT
AGCTGTGAGGGGTTCACCACTGATGGCATCGCTGCCATAGCTTCCAATTGCAGGTTTCTT
AGGGAGCTAGACTTGCAAGAAAATGAAGTTGAGGATCACAGAGGCCAGTGGCTTAGTTGC
TTTCCTGAGAGTTGTACATCACTTGTCTCCCTGAATTTTGCATGTCTCAAAGGAGAAGTT
AATTTGGCTGCTCTTGAGAGACTGGTGACAAGGTGTCGTAGTCTTAGAAGTTTGAGGTTA
AACCACGCAGTGCCACTTGATACTCTTCATAAGATTTTGGCTCAAGCACCCCAATTGGTA
GACTTAGGTACGGGGGCCTTTGTCAGTGATCCAGATTCAGAGACATACCACAAACTAAAG
AGTGTCATCGAGAAGTGCATATCAATTAGGAGCTTATCAGGGTTCTTGGAGGTTGCTCCT
TGCTGCTTGACTGCTATCTACCCAATTTGGTTGAACCTGACCTCGCTGAACTTGAGCTAT
GCTCCAGGGATTCATGGTAGCGAGCTTACAAAGCTAATCCGTTACTGCAGGAAACTTCAG
CGCTTATGGATATTGGATTGCATTGGAGATAAAGGCTTATGTGTTGTGGCTTCCACATGT
AAAGAATTACAGGAGTTGAGGGTTTTCCCATCTGATCTTCATGGGGTTGGTCATGCTGCT
GTTACTGAAGAAGGCTTGGTGGCTATATCTTCTGGTTGTCCGAAGCTTCATTCGTTACTG
TACTTCTGCCAGCAGATGACAAACGCAGCCCTAATCACTGTGGCCAAGAATTGCCCAAAT
TTTACCAGTTTTAGATTGTGCATCCTCAACCCCACAAAACCAGACCATGTGACACAGCAG
CCACTGGATGAGGGTTTTGGAGCGATTGTTCAATCTTGCAAGGGTCTCAGACGCTTATCA
CTCTCTGGCCTTCTGACAGACCAGGTATTCCTTTATATCGGAATGTATGCCGAGCAGCTT
GAAATGCTTTCGGTCGCATTTGCTGGAAACAGTGACAAGGGAATGCTTTATGTTTTGAAT
GGATGCAAGAAGCTTAAAAAGCTAGAGATCATGGATAGCCCTTTTGGTGACGTGGCACTT
CTGACGGACGTGGGAAAGTATGAAACAATGCGATCCCTTTGGATGTCGTCCTGTGAAGTT
ACACTTGAAGGGTGCAAGACACTTGCAAAGAAGATGCCAAGCCTTAATGTGGAGATCATA
AATGAAAGCGGCCAGATAGAGGCTGCTATCCCTGATGAGAGACAAAAAGTAGAGAAGATG
TACCTGTATCGGACATTGGTTGGACCAAGGGGAGATGCACCAGATTTTGTGTGGACATTG
TAGATTATGAATGCATTGGCATGACCAGACCAATTATTTGTTATGATTTAGTTGTACCTT
TGTTTAGGTGAAACGCTGTATGGATTTTTAGTATGATGATTTAGGTATATGTTTGGTGGT
TTTATTGATAAGTGAGTGATCTTCATTTTCATATATAGATTTTGTTTATAAATATACTAA
ATACTACATGGCTACGAGGGTGAACGATATTGGGTATTGAAGGGATGAACTGGCCTCATA
ATTGTGAGGCTTTTTAC
>TeaL_208110
GAAATCCAGAGAGGAGCGAGGATAGCCCCAAAAACAGAAAGCCAGCAAATCCCAAGGCGA
TGGAGATGTCTGTCTGAACGCAGAAGGCGTTGTTGTCCGTACACGTTTCCGTCCCCTTCA
TCGTCCGAGCCAACGCCGTTCCCGCCGAGTCCGCCGACAGCAACAGGTATGCAAACACCT
GATCATGGCCGAAATCGAACCAGACCTGAAGGATCTCAGGGAGCAAAGTGACGCCTCTGG
AAATCTCCCAAACAGAAGCTCCCATTTCGAACAATGAATACACAGCGACTATGGCATTGG
CAGCCAAAACGAATCTGAAGGCGTCGAAGTTGTACCAGCGAGGGGAATTGGAGGCACTTG
TGGGGTTAACGAGCATGAAAACTGAAGCAGCAACGGAGAAGCAAAAAGCGGCGAGTCGGA
ATACGAAAATGAGGGTGTTGAGTCGGCGGAGCTTCTGAACAGAGACGGTGGAGTGGAAGT
GATGGTGGTGGTGGGATTGGATTCCAGGGCGAGGGGAGGGAGTCTCGCTGTTCCTGAGCG
CCTCCCGGTCTTGAGGGGACCGCATCAACAACGTTACAGTGAGAGAAATTGATTGGAGGG
AGGAGGAGGAGGAGGAGGAGGAGGAGGAGAGAGAAAGTGAGGAGGAGGAGAGCAGCTCAT
AGGAGAAGGCAGTCCGACGAGATGAAAGTTGCGGATCTTTATTCTGAAAAATTCGATGAT
TCATGTTTGGGTTGAGACTCTGGAGTCACGGGACATGGCATGACTTCCATGAGACAACAG
ATATGTATAGAGAGACAGAGAGAGAGAGACACAGGCTAAGAGAGAGGAAAAAGATATATA
TATATATTTCTCTCACTCCACTATTTTTCCAAAAGTTTCACACCACCATTGTCTACCATT
ACTGTGGTTACCACCGTCCATCCGCCATCGTCGTTACCATCTAACAACCACCACCACCAC
CACCACCACCATTGTTATTCGGGATGCCACGACTGTTGACC
>TeaL_208111
AAAAGCATAAAAAATATTGAAGGAACACAATGTAACTTGCTAGGAATCCATTCCCCTTTG
AGATATCCCTCTCTAATACGATTTGATTCAGAGGGTGGAAATACAGGGACAACTGCACGC
ATCAAGTCTGCCGGCGTCATAAGTACCTCACCACTTGNNNNNNNNNNNNNNNNNNNNNNN
NNNNNNNNNNNNNNNNNNNNNNNNNNNNNNNNNNNNNNNNNNNNNNNNNNNNNNNNNNNN
NNNNNNNNNNNNNNNNNNNAACCTTTCTCCTATATGCATCTCAAATAAGAAGTTGGATTT
GTGCTCAGGCTCTGCATTCGCATTCGCATTCTGGCCTCGCGAATCCGCGAAAGACAAAAA
AGAATTAGAATCAGAAAGCGAAGACCAGTAAGAAAGCCCTAGGCTCGACCCTACCACTAC
GAAGATCCCCGAAGAGATCGATCTCAGAATCGACTCTAAATCTGAATTCGAGCGACCCCT
CTTCTTGTTCCTTCCACCACCACCACCACCGCCATTTCTATTGCTGGATCCACAAGAGGA
TGAGGACGAGGACGAGGATGAGCCGTTTGATTGGGTGAACATCGGACGACTAGCGTTGCG
TTGAG
>TeaL_208112
GCTCATTTGGAGTTCCTCAATGTCGGATGCGAGTCTTCCTTTCGGGTGCACATCCAATGG
AGAAGCTACCTCAATATCCTTTACCTACACGAGTTTGTCGGCAAAGTGGTTGTTCCAGTT
GAACTCAAGGTCACTAATTACGAAAGTCGAGATGAAATGCTCTATTCTCAGGCTCCTTGT
ACCAATTTCCAGAAGTACATTAGATTGAAAAGGCCGGATATGTTTCAGTCTATAGTTGTT
TCAAAGAATGCTTCAGGAAAGAAGATGCTGTATGATCACATTCCTTTGCAATTGAATGAT
GATGATTGCGAAAGAGTTTGTCTTATTCCAAAAAAGAAGGGAGCAAACTTTAGGGATCTG
CCTGGTGTTTTGGTGGGCCCAAATAACAAGGTAGAATGGGACCCGTCAATAGAAAGGGTG
AAAGTCAGCTCAGGGAAACCTTTGGTCCCAAATTATGCTATTAAATTCATCCGTGGGATA
TCAACCAAACCGTTTGCTCGCTTATGGTGGGATGAATTTGTATCAACAGTAGGGACAAGA
GCAGAACCTCACAAACGGGCTATGCTTCATCCGGAGCAAGACCAGGTGTTGACAGTCCGT
GAAAACGCAAGGTTACAAGGGTTCCCTGACTGGTACAAATTTTGGGGGCCTGTTAAGGAA
AGGTATATACAAGTAGGGAATGCTGTTGCATTTCCAGTATCCATGGCATTGGGAAGTATG
TTGGCAAAGGGAGGCCAAGGTGTGTCAAATAATGAACCCTTGACAACAACTGATCTGAAA
TTCCCCCCGAGTCTCGCACAATTGTCTGCGTGAAGAGCATTGGATTAATTAACCATTCTT
AAAGTGAGTTCAATCTTGGCAAAGCTCATTCTTAACAATCTTGTTGAAGAAAATTTTAAA
CTCACATTGAGTAGTAGACCATTCTTAAAAACCATATATGGTCATTGTAGCTTGTAATTC
AAATTTCCATTTTCTTCTTGTATTATCTTTAAAAATATCTGGTTAAGTACATTGAAAGAT
ATGTAACCTTATTTTTAGCTTTTTCTTTTTGGGCCTAGACCCATTTCTGTTTGCAGAGTG
>TeaL_208113
GAGGAACTTATGGTGCCCAAAATTTCTCGAGATTCTTGAGGAGTGCTTGTTATGACCATC
CATTTGGTTGCCATAGGCATATGGGTTGAGAACTAAAGGCTTTGGGACATTCATTTTACA
TGGTCCCTTCAACAAGGGTGAGCAAATGCCCAAATTTCCCTCCAAAGCACTTTGGTCCAA
GTTTTGAAATATACTACCACCAGGAAGCCTGCCTGTGAGCCTGTTATAGGATATGTTAAC
TGCAAGTAGATTTTCCAACTTACCAAGCTCTTGTGGTATCTCTCCACTTAGTTTGTTGAA
CTCTAACTTTAGAATCTTGAGCTTCTCCAACATTGAAATGGACTTGGGAATGGAACCATT
CAAGTTATTGTGGGACAAGCTCAATAAATAGAGAGATGAACAGTTCCCAATATCTTGAGG
AATAGGGCCAGTCAAGGAATTTCCATCCAACTGAAGGATTCCCAAGCTACCAGAATCACA
TATGTCACCAGGAATTGACCCATACAATGCAGTGTTTCTTAGATCCAACACACTCAAATT
CTGAAAGAATCCCAATTCTGGAGGAATTCTTGATTGCAGATTGTTCCAAGATAAATTCAA
ATGCATCAACTTGGAGAAAAGACCTATTTCCTCTGGAATATTCCCTGTAAGTTTGTTTCT
TGACAGATCCAAAAATTGAAGAGTTTCAAACAGTTTGCTTGAACCCGAAGGGATTGCTCC
AATGAATTCGTTCTTTGAAAGATCTATCTGGCCTAACCCGAGATCAAACAAGCTCTCAGG
AATGTTTCCTGTTACTTTGTTGTCACCCAAACTTAGATGAACTAAGGATTTCATGTCTCC
CATTGATGATGGTAAGACTCCAGTGAATCCATTGCTTGATAAGTCCAAATGTCGGAGACT
ACTCATGTTACCAATCCACTGAGGCAAGTCTCCAGCGAACACGTTGTTCGATAAACTGAG
AAATGTGAGAGAATTTAGCCTGTTAAGCGTCGGTGGAAGGCTTCCAGTGAAAAGATTGTC
ACTGAAATCTAACCGGTTTAAATGAGGGCATAACCCAATATCATAAGGAATCGATCCAGA
GAAGCGGTTTTCTTGTAAATCTAGGACTTTCAAGTTATGTATGGCGGAGACCCCTCGTGG
TACAGGCCCGGAGAATGAATTGTGGGAAAGATCTAACGTCCGAAGCCTTGTCAACAACCA
AATCCCGCCAAAAAAAATCAAGTTACCAGAGAAATGGTTATCGGAGAGGTTGAGATAATT
GAGCGAAGTGCATCGCGAGAGGGTACTAGGAACCGGTCCTTCGAAAGAATTTTTGGATAA
TGAAAGAAATCTAAGGCCGGAGACAGAATTGGGTTGGAAGAAGTCATCGGGGATGGGACC
GGATAAGAAATTATCAGAAACGTCCAGAAATCTGAGAGAAGTAATGCTAGTGAAGGAAGT
TGGAATGCGGCCAGAAAGGCTATTGTGACTAAGGTTGAGAGTTTGGAGAGTGGGAATGAG
AGCTAACTCTGGGCTGATAGTACCAGTAAAATTGTTACCAGAGAGCGAAAGTACCTTTAA
GGATTGCAGCTTTTGAAGCCCTTTTCCTGCAATTTTACCCGACAAGCCTAAGCCATCGAG
GGATACATGTGAGACTCGGCCAGTGGCTTGATTGCATTGTATGAAGTTCCAAGAACACGG
GGAGTTATCGTCTTCGTTCCAAGACTCGAGGTAGGAGAAAGGGTCATGGAGGTCTGATTT
GAAGACAATGAGGCCTAGAACATCATCATTTAGTTGTGGAGAGTTGCCAGAACACACTGA
AATCAATGAAAATAACAACAGATGGAGAAAGGCTATCATCATCATCATCATCACTGTCAT
TGATCTTTCTCTATTTGATTTTTTTTTTTTTTTTTTTCTTTAGAGAAGAATCTTGGAGTC
GGTTAGCTTAGCTTGGATAAAACAGGAAAAAATTTAAAGATGGAGATGGGCTGGCAAGAA
ATTTTGTGTATTGTTGTTTTCATGGGGTTGAAGTTGATGAAATAATAATGTTAAATTCAT
GTGGTTCTAAATTGGCAAGTGTAAGAAGTAGAAAGAGGTGAGTGAAGATGGAAATCTGAC
TAGAATGTTTGTTGGGTTGTGTTGTATGGGTTGGATTGGAAGGTGTAAGATTAGTTTGAG
AGAGTGAGAGAAGCTATAGAGTGAGAGAGAGACTCTGAAATGTTTGTATTATGTTGTGTG
ATTTACAAAGAGATGAAGGCTCTCTTTATAGAGAGAGAAAGGGGCATTGGATACCACCAT
TATCACCGAAAGCAAACACTATACAATTAATAATATAATGAAGTCTGCTAAAGCTATGCT
AAAGCTATTCTAACACCGAAAGCAAACACTATACAATATTCTAATCTCTTTGGCCAAAAG
ATGATTT
>TeaL_208114
ATTTTGAGAAATTTGATATAGAAGAGGTCAATACTGGGATTGAAGATTTGGGTTCGGAGC
CAGTGATACCTGGTCTATCGATTCCTGGTGTTTCGGATGCTGTGGATAATCGAGGTGACT
CGAATTTTGTGATGCGGGATGTAGCGAGCGGTGAGGGTGATGATTGGGACAGTGATAGTG
AGGATGATTTGCAGATTGTATTGAATGATAACCACGGACCGATGGCGATGGGAAAGACTG
GAGTGATTGGAAGTGACGATGAGGACGAAGATGGCGATCCTTTGGTTATTGTTGGTGATA
CCGAACTGGGTCATCAGCCAATGGAAGAGCGAGAGTGGGGTGAAGATGCAGCACAGGGGG
CAGACGGTGAGAGAAAAGAATTGGGCGATGCAGCCAAAGTGAATGGAGGAGTGGTTGTTC
CGCCAAAGATTGGGTACAGCAATCATCCATATCATCCGTATCATTCTCAGTTTAAGTATG
TGAGACCTGGTGCAGCTCTGATGCCTGGAGCAGCTCCTGTTGGCCCTGGAGGAGCCCCAG
GTCAAGTTGGTCCGCCAGTCAACATGGGGCCTGTTGTCGGCCGTGGTAGAGGTGATTGGC
GGCCAACAGGAATAAAAAATGCTTCTCCAATGCAGAAAGGTTTTGTTCCAGGGTTTGGAA
CACCTGGAACAACAGGACGTGGTTTTGGAACAACAGGACGTGGTTTTGGCAGTGGGTTGG
ATTTCACACTTCCATCGCACAAGACTATATTTGAAGTTGACGTTGATAGTTTTGAGGAAA
AACCGTGGAGGCTCCCTGGTATTGATATATCAGATTTTTTTAACTTTGGTTTGAATGAGG
AGAATTGGAAACATTATTGCAAACAGTTGGAACAACTTCGCCTGGAGGCAACCATGCAAA
GCAAAATTCGCGTCTATGAAAGTGGGAGAACAGAACAGGAGTATGATCCAGATCTGCCGC
CAGAATTAGCTGCAGCAGCAGGTATTAATGATATTTCATCTGAAAATGGAAATCTTGGGA
AGATGGATGCTGGACAAAGTGATATAGCAAAAGGATCTGCACATGTGCGGCCACCATTGC
CAACTGGAAGAGCAATACAGGTGGAAACTGGTTATGGTGAGCGTCTCCCGTCCATTGATA
CTCGGCCACCTCGTATACGTGATTCTGATGCAATAATTGAGATTGTTTTGCAGGATTCAG
CAGATGATGATTCCATTAGGGGAAATGATGTCACAGAGCAGCCAGAAAAGGATTACTCGA
GGGAGGATTTCAGGGGAAGCCATGAAATTGAATGTGATGTTGCAGAGGAAGAAACTGTAC
ATTTTGATGGTTCCTCGCGTGCCTATAATGGTAGGAAGAGGGAACTGATTGAAAGAAAAT
CACCCTCCATGAATTCTGTTCCGGATAACCTTACTGAGGGAGATGGAAGTTTGCCTTTGC
CCCCATTAACAGGAAGAGATGTTGGCACCCTCTATGAGGATAGGCAGACAAAGGGAAGAA
CACACGACAGATCCCCCAATATGACCCATAGTGAAAGTACACTGGATAAAAGGTTTCNNN
NNNNNNNNNNNNNNNNNNNNNNTGCTGAGGATCTTGATGTTGAACATGGTGATGGTTTGC
ATGATGAGCTGGTGCTGGCCGGTAGAAGCTCTGGAATGGATAGAGAGGAAGTGACCTTGG
ATGCAAGAACTACAACTGATACCCGCATAGATGAAAATCCTTTGCCTTCTGTGAAAAAGC
AAAAGTTAAGTTCGCGAGTTGAACAATCTTCTCTTCAAGAATTTGATGATGGAGGGGACT
TAAAGGCATCGAGAAGTAGTGATAACAGCAAAGGAAGGTCAGGGAGCAGCAGAGATTATC
AGAAATTGCATGATAGTGTTGACGAGGAAGTTGTTGAGCGTGGACATTCTACACGCATGG
TGAATTTGAAGCGACCCCATGGTGAAGATGAGCCTAGTGTTAGAAGCAAAGGTCGTGATG
AGAGACATGAGATGGACAAAAATCGTTTGGTGGAAAAAGGTCGGGAGGATGCCTATTCTC
GTAGAGATTGGGATCCTCACTTGGCCCATCACTTGCACAGGAAAACTGAGGTTATAGATA
GGCGAAAAGAGAGAGATGATTCTGAGGGAGCTTGGCAATGGCAAGATGAGGATCCACATG
GTATGCGGACTAGAGCTGAAGACACAAGGAAGCGAGAGCGTGATGATGAAATAGGGTCAA
GGCACCGGAACAAGGTTCAAGAAAGTGAGAGGATGGACAAAGATGAACATCTTCAGTTGA
GGAAACAGTTGGATAATGGTAATTTAAGGGCCCATCACGATAAAGATGTGCGATCACGAC
ACAGGGAAAAGGAGGATAATATGAGAAGTCGATATGAAAACGTGGATGATCTCCATAGAA
AAAGAAGAAAAGAAGAGGAACATTTGAGGAGGGATGCTGAAAAGGAAGAAATCTTGCGGG
GCTATAGAGAAAACTCTAGTCATCGAAAGCGAGAAAGGGATGATGCTTTGGATCTGCGTA
AGAGAGATGAGCAAGTGAGAACTAGAGATGATGATCAACATTCTGCCAGACACAAAGAAG
AGAGCTGGATTCACAGAGAGAGGGGTGAGAGGCAGAGGGAGCGGGATGAGAGGCACATGA
TCAAACAATCATATGAAGAAAGTTTATTGAAGCGGGAAAGAGAAGAAGAACGGGGAGGAG
TAAGGAGTGCTCGAGCTGCAGAAGACAAAGCACGGGTTAGCCATGCTAGATTGAAGGATG
AGTATAAAGGTGCTGATAGAGGTTACCAATTTAAAGACATAGGGCGGCATGGTGAGCAAC
CTAAGAGGCGGGATCGGGTTGAGGATGGAAGCCTTTTGCAGCATAGGGGATGGGAAGATG
TCCATTCACATGGAAACCAACTCAGCATTAATGAGAAAAGGCAGGAAAGGGCAAGTACTC
GTGATCGTGCTATTAGTGGTTCTGATAACAATAGGTTGCATGAAAAAAAACATAAAGAGA
ACATGAGGAAGAGTAAAGAATCAGAGGGTGGTGAACAAAACTCCATGGGCCATTCCAAGA
GAAATCAAGATGACCAAAGTGGTCGGATGAATGAGCCGGTGAAATTGAAAGGCACAACTG
AGTGGGGAAATGGTGAGCATGAGATCCTGCTGAACCGTCACTCTTCAAGAAAACATAGGG
AAGACGCTTCTTCAGATGATGAGCGGCAAGATTCGAGAAGAGGACGGTCCAAATTGGAAC
GTTGGACAAGCCATAAGGAGAGGGATTTCAATGTCAACTCCAAGTCATCATCTTCCTTGA
AGGTTAAGGTGATTGACAAGTTTAACAATGGTGGCCCTTCTTCCTTAGCCAGCAAGCTCC
CAAATGAATCTTCCAAGACAGTTGAAACCGTTGAAAATCAACATCCCTTGGGTGATCAAA
AAGATGTTGGTGATCCAGAGATTAAGAACGACGATGCAAAATCCTTGGACGATAGACACT
TGGACACAGTTGAAAGGTTGAAGAAGCGAAGTGAGCGTTTCAAGTTGCCAATGCCAAGCG
AGAAGGAGGCCATGGTGATTAAAAAGATGGAGAATGAACCATTGCCTTCCACCCAAAGTG
AAGCCCGTGCAGACTCGGAGATCAAACCGGAGCGTCCGGCTCGGAAACGGAGGTGGATAA
GTAACTAATTGTGGAATCAAGGAACCAATTTTCATTTTTGTTTGGGAGTACGCAAGTAAG
AGGAACCAAATTTCAATATTAAAATATGCAATGTTTTGGGTTTTTGGGGCTGGCGGCATA
ACTGTGCTGCACCCATATACACTCACTTTATTATATGTACATAGCAGTGAATGTAACATT
GTCCTGGCCATTGATGGCGGCTCAGAATTTTCTTTTTTTGTTCCAAGTAACACTTAACAG
TGTATTCATTTATAGAGATTGTATACCATGTTCCTTGGTTGTCCCTTAAAAGGACCTGGT
TGTTCCAATAACAGTATCTGACCTGAATGAAGGCTGGTGCGCCATGAGGCGAGGCACTTG
ATTAATTCTGGCTGCGTCAAGTATTGGTGGCAGAGATTCGGAGAAATTTAATGCGGTGAA
CATTTGCTTACTCTGGCATAGGAAAGTCATTGAGGTAGATGTCAATGGATGATCTGCACT
TACTGTAGTTTGATTATATATGTACCTGTATGATTTGGTTTGTCACTTCTTATTTTTTAT
TTTTATAATAAATCATGCACAGAGGTAGAGCTTTTTATGTTGATGTTCCTATTGTATGTT
TAAGCGACGAGATATAGAAAGAAAGTATTTGAAGAAAGGAGCAGTTATTAGTCAACATTG
ACATGAGCCTGCATTTTTCCATTATGTTGATATGAGAGAGATGTGATCCCTGCAATTCTA
GAAATTATCTAGTAGGTCTCATGCACATTGTCTGTGTGCCCATTCAATAGCACTTTGGGT
TTT
>TeaL_208115
CCGAACTCTCCGAGAACGAGTACGCAAATAAGTTTCAAGTGGGCTCTTCTACACCGTTAG
ATTGCGTAGAACTTACGTGGCTTAATCTCAACTGCACACCGTACAATATTGCAGGTTTTA
GGCACGGTAGATGACCCGGTCCCCTCAAACGGGTCGTGACTCATCACACAGAAGTCTCTC
CCTCGCTCTCCCTCCTTTCTATGAAAGCTCATCAGAGTCTCAAGAATCTCATCGTCGTCC
TCGTTGATCGGCGTCGACAGAGCAATCTCCCGGGAGGAGAGCTCTGATTGCTTACTTTAA
TCTTGAAGGATGGCAAATGACACACAATCTACTTGCAAAAGTAAGGACGATGAGAGTAAT
AGTTCAAAAAAGAAGCCTGTTATTGGCAAAAGATCCTCTACTCCGGGCTCTGCAGTGGTG
GATACCTCTGGTTTAAGAAGGTCAACTAGGGAGACACCATCACGGAAACAAATAAGCTCA
AGCCCGTCAACTACAAGGAAGTCTGAGCGTATTGAGAAAAGGACGCCAACAGCAACTCCA
CTTAAGAGGAAACTTGAAATAGTTGAGAAAAAGAGGATGCCTAGTCCTTTGAGGAGGTCT
GATAGGGGTAAGAAACACCTGTCATGGAGTTCTTCGGGTTCCAAGAAGTCTGAGAAGGGG
TCTGCTTCATCAGATGTTAAAAGGAAAAAGTTAAAAAGAGAGAAGAGTGTGAAACAGTTG
ACACTAGGAGCGAGGGAAATGAGCAGAAGAGAGAAACGAGATCCAAAGCCTGTTGGTGTG
AATAAGAAGAGAATGGATGCTCGTACTTATAAGTCTTTGTTTAAGCACCGACGAAGAAGA
GATATTGCACCAGATTTCGATGTGGAGATGGAAAAGCAAGACAAATTGTCTCAAGTTGAC
AGCAGTGATTGCGAAGGCAGTGTTTCCAAGCAAGTGGACGACAAAGAGGATGGGGGTGAT
GGGTGCAGTGAGAGCATGGGAAAGCTATTGAGAGAAGGCGGCATTGAGGAAGCTTGTGAA
GGAGGTGCGGAAGGGTCTCATCTCAGGTTAAATATTGTTGATGCAGAAGCATTAGGAAAC
CATGGTGAAGTAGCATTGTCATGCTCAAGCCAGAAGCATAGTTCTATGGAGGAACCTCAT
GAGCCTTCAGAAGGAAACGATTTGTATGCTTCCAAGAATGGTGCAGGAGTCGAAGAAACT
CTTGATGATGCCAAAATGGTGCAGGTGTATTGCTCTGCTGTGGAGAAGTTGCGAACTCCG
GAGTTGGCAGGTTTGGCTGGTATGGGAAGATCACTTGATGGTGTTATTGATGAGCAAACT
GGTGACAGAGTGGCATCTAAAAGAAAGAGGCATACAGTGGAGATGGATTGTAAAGCTTCA
ACATCTGCAAATAAAGCTAATTGCAAATCTAATGCGGATGCTGTTTCTCTGCCATCATCT
GAGTGCAAAAGTGACGATTTTGATGGAACATGTGTCACATGTTCCAAAAGGCTAAGGGTG
GATTATGATTCGTCAATGCAAGAGCTTTGCTTTTGCAACCAAGCAATAAACAAGGATCTA
TGTGGCACTTCTATTGCTAAGGATAGGGGGGAACCTGAAGCCTTTGTTCGTGGATCGATT
GACAAAAATGATGGCACTGCACATCGGAAGAAGTCTCTTTTAGATGCTCAAATTGATGGT
CACGAGAATATATGTGTCATTTGCAAGCTTGGTGGAAAGCTCCTGTGCTGTGATGGAAAG
GGTTGCAGTAGAAGCTATCATCTGCAGTGTTTAGATCCACCTCTGGATGACGTCCCACCT
GGAGATTGGCACTGCTCCTCATGTGTAAAGAAGAAGATAGAATCGGGTGTCTATTCAGTG
TCTGAAGGAGTAGAGTCAATTTGGGATGCTAGAGAAGTAGAGGTGCAAGATATTGAAGGA
TTGCAAAAACAGAAGCAGTATTTTGTTAAATATAAAGGTCTTGCTCATTTCCACAACCAT
TGGGTACCAGAAACTCAATTGCTTCTTGAAGCACCATTGCTTGTTTCAAAATTTAATCGA
AAGAATCAGGTCAAGGTCATGAATTGGAGGGAAGAGTGGAGAGTGCCACATCGTTTTCTG
AAGAAAAGGTTGCTAACATCTCCCAAGCAGCAAGATGACCATCACAGTGAGCATGCTGGT
GATTCTTCCAATTGTCATAATGAATGGCTTGTTAAATGGTGTGGCCTCGATTATGAACAT
GCTACATGGGAGTTGGAGAATGCTTCTTTTCTACATTCGCCTCAAGCCCAGAACCTAATT
AGAGAGTATGAAAATCGTCATCAGAGGGCAAAGGAAGCTGCTTCTTTCGCTATATTAGAC
AAGACGAAGAAAAGATCCCTTTCCAAACTATCGAAGCTGCCGGCTGGAGTCCCAAATGGA
AATTGTAATCACCTAAGTGCTGTTAGCAAGCTACATGAGTATTGGCTCAATGGCCAGAAT
GCTGTCGTTATCGATGACCAGGAGCGAGTAATAGAGGTGATCTTATTTATTCTATCATTG
GTGTCTGATGTTAGTCAGCCTTTCCTCATCATCACAAATTCATGTGCTCTTTCTTTATGG
GAAGCTGAGTTCTCGCGTTTGTCATCATCTACCAACGTTGTAGTTTACAGTGGAAACAAA
GATAGTAGAAGAATTATCAGGACTTTTGAGTTTTATGAGGAAGGGGGTTGCATAATGTTC
CAAGTACTTTTATCGACTGTGGAAGCTATTGTCGAGGATTTAGAAGTGATAAATTGCTTT
AGATGGGAAGGAATTATAGTTGATGAATGCCAGCACACTGGGATTTCTAAACATTTTGGA
CAAATTAAAATGTTAACTACAGAAATTAGGGTTCTCCTTTACAATGGTCGAGTAAAGGAT
GGTATAGCTGAGCACCTTAATCTACTGTCGTTGCTTGATTCTCCCAGTGATTCGGATTCA
AACAATGGCCTCCAAACTGATTTGAATGATAATCTTGATAAATTAAGGGAGAGGTTGAAA
CGGTTTGTTGCATATAGGTGCAACCCAGAGTCTCCTAAATTTATTGAGTATTGGGTTCCC
GTTCTGCTATCCAATGAGCAACTTGAGCAGTATTGTGCTACTCTGTTCTCAAATTCTTCG
TCTCTTCGCTCATGTTTGAAGAATGATCCTGTTGGGGCCCTTCGTGATATTCTTATTTCT
ACACGGAAGTGCTGTGATCACCCCTACATTGCTGATCCATTATTGCGAGGCGTCTTAGCT
AAAGGTCTTTCTGAGGTCGAGTTTATGGATGTGGGAATAAAAGCAAGTGGCAAGTTACGA
CTTCTTGATACAATACTCTCAGAGATTAAAAATCGAGGAGTAAGAGTAGTAATCCTTTTT
CAGTTGATTAGTGGTTCTGGAAGGGATTCTATTGGAGATATATTGGAAGATTTTATAAGA
CAGAGATTTGGGAAAGACTCTTATGAACGTGTTGACCATGGAGGTGTTCTCCTGTCTAAG
AAGCATGCTGCCATGAACAAGTTCAATGACAAGGGTAGTGAGAGATTTGTGTTTTTATTA
GAAAATCGTGCTTGCCTTCCAAGCATCAAGTTGTCATCTGTGGATGCCATAGTCATATTT
GATAGTGATGTGAACCCAACAAATGATTTAAGAGCACTACACAAAATATCAATTGTTTCA
TCTTCTGAACCGATTAAAATATTCCGTTTATACTCATGTTGTACCGTGGAAGAAAAACTT
CTAGATCTTGCAACACATGATGTTACTCTTGATAGCAATCTGCAAAGCATAAGCCGGAGT
ACTAGTCACATGCTGCTCATGTGGGGGGCTTCATATTTATTCAACAAATTGGAAGAGTTC
CAGGATAGTAATACCTCAACTACAGGAGCAAATGCGTCTTCCGAATCACTTGTCAAAGAC
GTTGCAAAGGAGTTCTTGGCTTTAGTTTGTCAGCATTGTGAAAGTACATATACAAACAAC
TCTCGTATAATAAAAGTTCGATACGGTGGGACAGCATACAGTAAAAATGGTTCATTGCTT
GGTGAGTCATTGCTTGGGGAGCTAAAAACTCAGTTGACAGGTGGAGAGCCCCATGTCTTT
TGGGCAAAGCTGTTGGAGGGAAGGTGTCCTCAGTGGAGATATTCATCTGGGCAATCACAG
AGGAACAGGAAAAGAGTCCACTATTTCAATGACTCTCCAAAGAAACCGGAGGTCAAAACT
GATGAACTTGGAAAGAAACGCAAGAAGGTGGTGAACAATAGTGCTGATCCAGCGTCTCTA
AGCCCCAGATTAAAAGAAGGTGAACTTCTAAGGAATAAGGGAGGAGGTTCTGAAGTTGCA
GCTGATAATGGTTCTCAATTTCTGCCTAGGTCAACTGCTTGTGTAACGCGCACAGTGTGT
ACAAACAACCATGCTTCCACCTCTCCATTTCCCTCTAATGTTGTCTCATCGTTATCTAAA
GTTCAAATGGTTGAGTCTGAGGAAGGAATAAGATTGCATGACGTACAGCAAAAACTTAAT
GTTCTTCTGAAACTCGAGATTTCCAAACTCTGTGAAATTCTACAACTTTCAGAAGATGTC
AAGGATATGGTTGGAAAGTTTCTTGAATATGTTGTTAGTAATCATCATGTCAATAGGGAA
CCAGCAACCATATTGCAGGCTTTCCAGATATCTCTGTGTTGGATTGCTGCGTCATTGCTG
AAACACAAAGTTGATAAGAAGGAATCACTTGCATTAGCAAGGCAACACTTGAATTTTGGC
TGCACAGATGAAGAGGCAAACAATGTGCATTCAAAGTTGCGGTTGCTGAAGAAAATGTTC
TTACGCCATGTGGATAATTTCAAGGAATTAGAGTCTCCAAAAGATTCCATATCAGCAACT
GAGGATATTATGAAAGAGCTGCCAGATGCAAGAATGTCACAATCTGTAGCACCCAGTCAG
CAACATGTAAAAGTTGAGACTGAAGAACGATCGGAGAACTGTGAACTTGCCGAGGACAGG
CTCCTCTCACAGAAAAAACATGGAGCAAAACATAAATTAGAGAAGAAAGAATTATCAAAA
AGTATGAAGCGCATGCAGAAAAAGTGTGATAAGCGGATGATAAAGCTCAATCAAAAGCAA
CACGAGGAAATTCAGGAGTTCTATAGAATTTTCGAGGAGGAGAATATACAACTACAGAAA
GAGCACAAGTTGGAGACAGCTCTTGTTCGCTCAATACACAGTAATATTGCAGTTAGATTA
GATAAGCTGAAGAGATTAGATGATGAATTTATGAAGAAAATGGAAGAACGCAAGCGCGAG
AAAGATATACGCCATAAAGAACTTGAGGCCAAGCAGTTGGCTGAAAGGAATGAGGAGAGG
CAAAAGGCAGTTTGTTTGTTGGAAAAAATGAAGTCTCGGTTACAAGCTGAATCATCAGGT
GAAATGCCTTTGTATAGATCTGAATACGGGGGCACCAGTGAGCAAGTTCACAGTACCGCT
GAGAACGTTGCCACTGTGTCCGGATGCCTTATAGAAGAACAAAATCCTAACGAATTGCAA
GATACTGAAGTGGCTCCATCTGATATGCCTAGGACTGCTGCCAGTGAAGCTGTGGGGTGT
GGTGTCACCAATGAAACTCCAACCATTGAATTGCATCTAAATCATGAAACTGATGCAATT
GATCCTATGGCCTCACATAGATCGGCTTCAGGATTTAAGCAGCTCTCCATCTTGCGCAGT
CCTGAGAACAATGTTGTCGTGAACCCACCTTCTGCAGAACAGATCCCTGCTGGAGCACCA
TCAAGTGTACAGGAAGTCTGTGAAAGTGCTAGGAACAAATTGGCTATCCAGGATGAATGT
TCTCACTCGTCAACATCTACTGGAATGCATGATGGAGATGCACCAGCTACCGGCAGTCGG
AGTGTTCTGCAGCAAGTCGAAGTTTCAACATTGCATCCCACTGATGACAGAACGACTGAT
CAAACTAATCACAGAACACTTGTGATTGAGCAGGCCGAGCAACTGCAGCTGTCTGCATCA
ACTGATTCACCTGTTGATCACAATCAACCTGAATCACATACAGCTTCTGGAGTTCAACTA
CCTGTAGAAGGCCACAACACTTCCCAAAGTGTGGAGGCTGCACAACAATTTGAAGGCCCA
GCAGTACCTTCAAATCGAGCAGTTATGCAACCTGGGGCAAATCTGGCACCACTTCTTCCG
CTGCATGCTATAGATGTACCTCCACACCAGAATCAGCCTGATTTGCATTTAGCTGTTGGA
AATGATCATCAACCAAGCAGTGAATGGTGTACCTCTTTCCAAAATGCGGGGGCTTCATCA
CAACTGCTTGAGGATACAGCAGGGGTTCCAAATCAAGTTATTCCTGGTACACAGTTGGGA
ATGCACCCTCCAATTGACACTCCTCTCGGAGGATTTGGAACACATCTGCCATTACGTAAT
GCTCACCAAATGGCCTCTCGGATACAAAATCAGCCTTTACATGCTGATCCACTTCAAAAT
GAATTGGAAAGGTTACGAAAAGAAACGGATCAAGCAATCAAGGCCCATGAAGATACGAAG
TTGCGGCTGAAATCTGATTGCGACAAGGAGATAGAGGAAATTGTAGCTGAAATTCGTAGG
AAGTTTGAGGCTAAACTTCAGGATGCTGAGGCATCGTTTTTGCTGAAAAAGAAGGAACTT
GATGCAAATCACGGAAAAGTTCTCATGAATAAGATATTGGCTGAGGCTTTCCGGTCCAAG
TGCCTAGATCTTAGGCCTTCTGGGGCCTTGGGAATACAGCAAGTTGTGCCTTCCAGTTTC
TTGCAGCATCTCCAACTTCTAGCATCACAGACTGCACCAAGACCTTCCCCTGTTACTGGT
TCGGCTTCTACTGTACCAGCTGCCGCCAGCCAGCAGACTACAGCACCACTGCCACAGGTT
GTCCATCATTCATCGGCACTTTTCTCGAGCATGCCAACTAGGCCCCCTCATATTGTCCCC
ATTACCCCTCCTACTGGAAACTCCCAAGTTGTCGGTGAAATACGTGCCCCAGCTCCACAC
CTTCTACCATTTAGACCTTCGTCGTCCATGTCTGCAACAAGTATTCCCTCACTCCCACGG
GGGTTGCCAAGTCAACATGCGCAAAGAAATCTTCCTACAATTTCCCCCTTAGTTCTCCCA
GTTTTACCCCGACCACCACCACCACCACCACCACCCCAGCATGAAATCAGCGGAAGGTTG
CCAAGTCTTCAGAACTCATCTCCACCTGTGGCAGGGATGGTTGTTGACATTGATAGCCAA
CCTTGTGAACATCCACCAAACGTTTTGCCGCCTCTACCAAATTTGGGTTTGAAATTTGGT
TTGCTTGACCTATCACAATTCGGAGCACCAGGTAGCGAAGGAGTTAGTGAGAGGGTTAAC
TTGGCTGCCACTTCAGGTGTAGTGACTGACGTTGTTTGTGTATCGGATGATGATGACTAA
CTTGTTAGGAATGTTGTAAAGTTTCCAATATAGCCTGGCTCAGGTTGTGGGGGTTTGCTC
AGGAGAAAGGGCTTTTGAAGTGGATATCTGGGAAGAGGCCAAGTGTGCCAAACTTTGCCC
TAAAAAAATTGCTGCTGTATATGGTCAATGCTTCTTTTTTTGTTCTAACATATGTTGTAC
AAATTTATTTTTTTTTCTCCCTTTATCGTCTTTTTTAAATAAATTACTTTGCCTCATTGT
GGATATTTGGAGTCTTACAGGTGGTTTTTCATTTACACACTTGCACATACAAAATAAATG
ACGGCCGGTTTCAGTGCATTAGACTCTTTGCAGGGTCTTGGAGGTGG
>TeaL_208116
AGTAGTGGTATGAGTCTTGGTAAAGAAGTCAGCAAGTTGCAGAGCTGAAGAGACAACATG
AAGCGAACTAGAGCCAGACTACAGATGCTGACGAACAAAGTGACAAGTAATCTCAATGTG
CTTGGTCCGCTCATGGAAGACAGTGTTATGTGCAATCTGAATAGCACTGCGGTTGTCACA
ATAGAGGGAGGTCGGAGAAGACTGAGGGACGCCCAAGTCAGAGAGAAGACAACGAAGCCA
GACAACTTCAGCAGTAGTATGAGCCATAGCACGATACTCAGCTTCGACAGTAGAGCGAGC
AACAACAGTTTGTTTCTTGCTTTTCCAAGAGATCAAGGAATCGCNNNNNNNNNGATTAAT
GAATCGCCAAGAAACATACAGAAACCAGACGTGGACTTGTGATCAGTAACATCACCATCC
TAATCAGAATCAGCATATGTCACCAAATCTAGAGAGAAAGTAGAGAACAATAATAAACCT
TGAAAGATAATGCCTCGGAGATAGCGAATAATCTGAACCAAGGCAGCCCAATGTGTGGAG
CGAGGAGCAGAGACAAACTAGCTAACCACATGGCAAGATCAGGACGACTAACTGTCAGAT
AGAATAAGCAACCCACGAGTTATCGATATAGAGTAGAATCATCTAGAAGAACACTATCAG
TAGTGTTGAGCTTTACATTAAGCTCAATACGGGTATCAGAAATCTTAATGTCAGTAAGAC
TGATACGATGAATAACCTCATTGATATACTTGGCCTAAGAGAGAAAGTA
>TeaL_208117
CATATTGAAGACTCCAACGTGGGTGTATCCTTTTGCTCTCTGATGATGAGTTTTTAACTA
CAAATCCTGATTAGCTCACCAAAAGCAAATTATATTTTAAAGTAGAACATGATTCTCTGG
GTACAACTTAGTACGCCTAGTGCATATTGCCATTAGAAACTGGTACTCTGCCTGTTTTCA
ATTCTCTGACATTGTTCTTAATACTTGAATGCATTTTTTTTCAATATTGCCCTTTTCCCT
TCTTTATTGTTTGCGGGTTGGGGGAGGTGTAAGATTTTTGAATGTTTTCTATATATTCAA
CTTGCTCATAATACAAAGATTACAACCAATATTTATAGTAATCATAAACCTAATTTATAA
TAGGAAAGAAAACCTAATCTATAATAAAGAACCTTATACAATCAATCTACAAGCAATCGA
ATATTCACAATCAACCTAATTAATATATTTCCATAATTCCATAATATTCTCACACCCCTG
CTCAAACTTAAGGTGTTTTAGCAGAAAACACTGAGAGTTTGCCAAGAAGAAACTGAAAGC
GAGCAGTGGTGTGAGTCTTCGTAAAGAAATCAGCAAGTTGCAATGCCGAAGAGACGAAAG
GAAGCGAGATGGAGCCAGACTGCAGATGCTGACGGACAAAATGACAATCAATCTCAATGT
GCTTCGTCCGCTCATGAAAGACAGTGTTATGTGCAATCTGAATAGCACTGCGGTTGTCAC
AATAAAGGGAGGTCGGAGAAGACTGAGGGACACCTAAATCAGTCAAGAGACA
>TeaL_208118
CTTTTAATATACATATATATATATATATATTTATTATAATGTATAGCATATAGCAATACA
ATGAATTATAATTGCACATAAATTTGTAGAAGAGAGAACTAACCAAATACGGGAATAATA
TCCACACGTAAGTAGGAAGAGTTGAACCATGTCCTGAGCTGACTTCATCTCTGCTGCCCA
GTTAGATTCCTGCATGAGAACGTGCACGTGCGCCCTCAACAAATACGTATGGGGTTTAAG
CCCTAGCCATACCGTGTCCGTGTCCATTTACTTGATATATCAATAAATCTTTGCTGTAAC
ATTCAAAATATATTCTCATCACTGACTCATAAATGCAACCACAAGAAGTTATGTAGAGCA
GAAAATGTCCATCATGTAAACATGGCACTCACAAACAGACGGATTGAATTTTCCAACTCA
GATTCAATATGAGATGAGAGAGTGATACAGAACATTTTACCATATTGCTTACTGTAAAAG
TATTACTTGCTCTCAAAAAAATCAGCTTCTTTCGCTCGAAGTCTGTTCAATCTGGATTTT
CTCTCTACAAACAAACCGTTTTTCATGGACTGCTGCTTGATATTAACCGACCCTTAAAAA
TCAACTGAATGAAACTTAAATAAAACAAAGACAAACAGAACCCAATAATATGTATTAAAC
TATCTCAAAAGGGATGTCTTTCAACATCAAATTAGTCTCAGTTACAGTTACAAGCATTTT
ATAATCAAACCTAAACAACGTTTGCAAAAGTACATATATCCCACTAACCATTGCATTAGC
CATGGCCATTGCAAAATCCTAAACAGAAAGTGAAATGCCTTTCGAAATATGAAATTCATA
ACCAACCACACATTGTCTGAGAGAGGGGAGGAAGAAAAAGGAAAAAGAGACTAGATAAAA
ACCACGCTGCATCCAGGATCACCCCGCAATAACATTCAGTGTTACCTCATGCCTTGTTAG
CAATGTTGTTGGAGAGCCAATCCAACCCCTCATACAAACCCTCCCCAGAGGTTGCGCAGG
TGCTCTGGATGTACCAGTGACGCTGTCGGAGAGAGTGGAGGCCGAGCTTGTCAGTAATTT
CAGCAGCATTCATCGCATTAGGAAGATCTTGTTTGTTAGCAAATACAAGCAACACTGCAT
CTCGTAACTCATCCTCATTCAACATGCGATGCAATTCATCCCTTGCCTCAACAACACGGT
CTCTGTCGTTGCTATCAACCACAAAAATGAGACCCTGCGTGTTCTGGAAATAGTGCCTCC
ACAATGGGCGAATCTTGTCCTGGCCACCGACATCCCACACGGTGAAGCTGATATTTTTGT
ACTCAACAGTTTCAACGTTAAAGCCAATGGTAGGAATTGTGGTCACAATCTCTCCAAGCT
TGAGCTTGTACAAAATGGTGGTCTTACCAGCGGCATCAAGACCTACCATAAGAATACGCA
TCTCTTTCTTGGCAAAAAGCCTGCTGAAAAGCTTGGTGAATGTCAACCCCATTTTTCTTT
TTGGCGGTGGATCCCTGGGGGCAGCTTTTGGAGAGGGATCTAGAGAGATAAAGCGCGGGA
GAGGAGAGAGAGAGAGAGAGGGCCAAGGGGAAAGCTTGAAACCAACGCTCGATATATGAG
GTAAGGAACGTCAACGACAGGGAATTAAATAGAGATGAACTCCGGCTTTAAGCTGCCATT
TATTTTTACGAGAATAACGGAAATGCCCCTGCATTTAAACGGTTTGGTGCATTCTGACG
>TeaL_208119
CCTGGAGTTTGGTTAGGGTTTTGAGCTGCGTGAAGAAGCTGGCTTTCCATAGATCCCTAC
TCTCTCTCTCTCTCTCTCTCGAGCAACAATGGCTCTATCCAAACCCACCTTCTTCACCCA
CCTCAAAACCCTAACCAAACTCCACCATCAACACCACCCGCCACCGTCCTTCATCTCTCT
CCGCCTCCTCTCTTTTGCCACCCCTGAAGAAGCCGCCGCCGAACGCCGCCGCCGCAAACG
TCGCCTCCGCATTGAACCCCCTCTCAACTCCCTCCGCCACCAACCCCAACAACAACAACA
ACCACGCTCTCCTCCAAACCCCGAAAACGTCTCAGTCCTCACCGGAAACCGCCTCAATCT
CCACAACCGAATCCTAACCCTAATCCGCCAGAACGACCTTGACGAGGCCGCCCTCCTCAC
TCGCCACTCCATCTACTCCAACTGCCGCCCCACCATCTTCACCTGCAACTCCGTCATGGC
CGCCCTCCTCCGCCAGTCCCGCTACTCCGAACTCCTCTCCCTCCACCGCTTCATCACCCA
GGCCGGCGTCGCAGCCAACATCGTCACCCACAACCTCCTTATCAACGCTTACATTGATTG
TCGCAAGACTGACACTGCTTTAGAACACTACAAACAGTTGATTAATGATGCTCCCTTTAA
TCCCTCGCCGACCACTTATCGAATCCTAATCAAAGGCCTTGTTGATAATGGTAAGGTTGA
GAGGGCAATGGAGTTGAAGGATGAGATGTTATCCAAGGGTTTTACAGCTGACCCAGTTGT
TTATAACTATCTGATGTTGGGTCATGTTAAGAATTCCAATGCTGATGGTGTTTTTGCTCT
TTATGATGAATTGAAGGAGAAATTGGGTGGGTCTGTTGAGGATGGGGTTGTGTATGGGTG
CTTGATGAAAGGGTATTTCTTGAGAGGAATGGAGAAGGAGGCTATGGATTGCTATGAGGA
AGCGGTGGGGGATGATTCGAAGATTAGGATGACTGCGGTGGCATTCAATTCGGTTTTGGA
TGCATTGAGCAAGAATGGGAAATTTGACGAGGCATTGAAGCTGTTTGATAGAATGATGGC
TGAGCATAATCCACCTAGGAAGCTAACTGTTAACTTGGGGAGCTTTAATGTGATGGTGGA
TGGGTATTGCGCCGAAGGGAGGTTTCAAAGTGCAATTGAGGTTTTCCATAACATGGGTGA
GAAGAGATGTAGGCCTGACACTTTGTCTTACAATAATTTGATCGAACAGTTGTGTAACAA
TGGAATGTTGGCCGAAGCAGAGGAGCTTTATAAGGGGATGAGTGAAAAAGAGGTGAGCCC
GGATGAGTTTACGTTTGTTTTATTGATGGATCATTGCTTTAAAGAGAATCGTCCCGATGA
TGCTGCTGGGTATTTCGGAACCATGGTCGATTCCAAACTGAGGCCAAACCTGGGGGTTTA
TAATAAGTTAATCGAGGGACTTGTTAAAGTGGGGAAAGTTGAAGAGGCTAAATCATTTTA
TGATTTAATGGTGGGGAAGCTTAAGATGGATGATGCAAGCTATGAATATATGATGAAGGC
ATTGTTTGAGGTTGGGAAGGCCGATGTGGTACTTGAAATGGTTGGTGGATTGCTGAGAGA
TGATGGGATTGAATTTAGTGCAGAGTTGCAAGAGTTTGTTAAAGGGGAATTGAGCAAGGA
AGGGAGGGAGGAGGATTTGGTGAAGCTTATGGAGGAGGTAGAGAGAGAGAAAGCAGAAGC
CGCAGCTAAAGAGGCGGAGGCTGCAGAAAAAGCTAAGGCCAGTGCAAGAGCTGCTGTTTC
TTCTTTGCTACCATCTAAGTTGTTTGGGACTAAGGAAAGTGAGGAAAACTCGGCAGCTGT
GACTGGAAATGCTGATGAGGCTACCTCTGTGAATGAAGAGGTGAAATTAGGGAAGGAAGA
GAGTGTTCCTGAAACTCTTTTAGAGACTGATACTGGTGGGGTAATTCCGGATGAAGAAGC
AATGAAAGGTTAGAACCTGGTGAGGTGGAGTCTAAAAGTGATGAAGAAGCAATGAAATGA
TCTTTTATTGTCCTTTTCTTAATTGAAAGGATTTTAAAGTATGAACCAAATTTTATGTAA
TTAGATGGAAATGATCATCTTGATTTGTTTACTTTATCGTCTCTTGATATTTGAGGAGTT
AGTGTGTTGAAGCTTTTCAAATTTGTCAGATTTCTTGCACAGCATTAGAGCATGTGTCAC
CTCGCACTATGGAAGCAAGAACTGGAATTTTAATGTTAACGTGGTACTGATACTTAAATA
TCCTATGTAATTTGATAGTTAGTAGCAGTCCTGTGTGATGTTCTCTAACCCTTCACTAGT
GATGGATTAGAAGTTGAATAATTTCTCTCGAAAGGAAGAGAGGGTTGGAAAAGGCGTATA
ATATTTGCCAATGAAGATGAACTGTCTGACAAAGTTAACAAGCCTGTCATCTTATTGGAA
GCTTCGATGGGTGTAGAATATGTAAATCTAAATCTTTTCAAGCTTTATTCACTCTTGAAG
AATTCATAAAGACTGTTTATCTGATTGGAATGTCTACCATAAGGTCCAGTAGCTTTTGTT
GGCCTCGTTCAGATGAGATCAAATTGAGATTTTTGCCTATGGTTTTACTATACAAGATAT
GCTATTTTGAGCAAAATTAGGCTAGCAAGAAGGTATTCCATGTTTAAAGCCTCACACTGT
GCATCTTTCATAGTGTGCCCAATCCCGACCCTCGAATATGTTCGAAGATCT
>TeaL_208120
GGAAACCCCACGGAGCGTTGGTTTGGTGAGATATTTTCTCTCCGTTTCCTTCATTTTCTA
TTCCGCTTCCCTTGCTTCGTCTCTCTAGCTGAAACGTCTCTTCCAAACTTTCCAACTACT
CACCATCACAAATCCTAAAACCCATCTCACCAAACTCAATAGATTTTCCAATCCACCATG
GATGTACCTCCACAATTTCTCTGGATCTTCATCTACATCTCTATGCAAAAATTATCATTT
CACTCCTTGCAATGCACCACCACTTGAACTCATACCCACTGACTCTGAGCATGTCTTTTA
GAGCTTCACTCTGTCATCATCTGTAATTTCGTGAACCTATCTATGCTCGGAAGAGCCTTT
TTTTTTTTTTTTGGTGAATCTATAGCTCTTCAGAGTTAGGGTTTCAAAATTCGTCGATAC
AAAGCTAGTCTTCCTCCTTTTGGAGTGTCCAAAAGTTAGATATAAGGTAAAACTACCACA
ACTTATTAAGTGTGATAAGGTTAGCAGCAAACATTTAAACCTTGGTGAATTTGATGACCA
TAGCCATAGTCTGCAAGATACCAGAGATTAACGAGGAGATGCAATCAGCTTGCATTCAAC
TGAAATGAAGAACGTGCAGGATCCGCAAAATACACCGGAAATACAATCCTCAACCCAGGT
TTCTCATGAGTCCCAAGCTGACCAACAGAATAGTGCAACAGAGGCTCCTGTAGGAGACTC
GGGTTCAATTTCTACTCCAAGCCATGATAATAGGAACGGTGTCTACAGTTGTATATGAAT
AGAGATGAAGTGGTAAAAACCCTATTGAATCGTGCAAGGATAGATCCTGGATTTACAACT
TTGGTATGGCAGAAGTTAGAAGAAGAAAATGCTGACTTTTTCAGGGCCTATTACATAAGG
CTAAAATTGAAGAAACAAATTATCATGTTCAATCATTTGCTTGAGCACCAGTATCATCTA
ATGAAGTATCCTGTACCTCCAAAGGTTCCTTTGGCTCCGATACAGAATGGTATTCATCCC
ATAGCAGTTAACAACTTACCCATGGGATATCCTGTCCTACAGCAACCACCAGTTCCAGCT
ACAGGTCAACCTCATCTTGATTCCATGAGCTGCGGAATAGCTAGCTGCCATGTTGTTGAT
GGAGTGCCTGCACCAAACAATTTTCATCCCATTCGGATGAATTCTGGAAACGAGATGGTG
ATGGGCAGCAGCGCAGCTGATGTGCCGCCTGTTGTTCCACCAGGCAGTGCTGTGTCATCC
ATGTCAGACATGGCTGTGAGTCCTCCATCAGTGGCATCTACTGGGCATTTTCCCTTTACT
GCATCGGAGATATCGGGAATGGGAGTAGACACATCAGCGCTTGACACAGCATTTACTTCT
GATGTGGCAAGTTCTGTAGGATTGCAGCTTCCACCAGATACTGGGGCTGGGAATTCTAGG
GATTCCCTCAGATCATTGGCTCAGATTCCTTGGAATTTTAGCCTTTCAGATCTGACAGCA
GATTTGTCAAACTTGGGAGATCTAGGAGCCTTGGGAAATTATCCTGGTTCTCCCTTTTTG
CCTTCTGATTCAGATATTTTACTTGATTCTCCAGACCATGAGGGTATAGTGGAGGAGTTC
TTTGTTGATTCAGTCCCTGGGCCTCCAGGCTCTCAATCTGATGAAGAGAATCTAGGTTAA
GGTAAGGCCTACCAATTTCTTTTAATTATTTAGGATAGGGCAANNNNNNTTAGTTAGGCA
TTCAGGGTTTAGTTATTTACTTGAGCTTTTGAGGCTTAGTAATGTAGTGGGATCTATATT
TGCTTAGTACGAAGCAGTTGTTATATTAGTTCCATTTCTCACAATCGTTAGCATAATGAT
TGGATATCGAACATCATCATTTGGAATGCTTGACAGTCTTATTATGTAATCTTGTATCTA
TCTCCATTGTCACGACTCCTTCGAGGCTAGAGGTAGGTGTTCTCTCTGCGGTACATTGAT
GGGATTTCCGCATTTGTAAATTTGCTATTTGAGAGAGAATTGAACATCTTGTTGCCTGTA
AGTGTCGGTTCTTTCCATTTTGGCTTAATGTTTACTTTGTTAGGAAGCAACTAAACTCGT
CAGGGCTCTGTTTGGTTGATTTTTCTGAATTTATTTCTGAATGAAAAAAGTTAAAATAAA
TTTAAAATCA
>TeaL_208121
ATTAGCACTTACTAGTTAAATTTATGACTTAGGCGCACTTGATATCTCCATGACATCTTT
TTATGATCTAGTGAATATGAATTAGTCGTGAGTCATTACCTAGTTGGACCTAAACCTTTA
AAACTTGTCTTTGAGAACTCACACATTAAGATGATTGGAATTAGTTTATGACATTGGTCA
CGAACCAGTGGCTTATTATACTTAATCACATTAATGAGATAATGACACGATGGTTTGAGT
AGGCCTACTCGGGCCCACTTGCTTATGACATCCTGCCCTCGTGTGAATGTGTAACTTTGT
TCGCAATAGGTGCGCACAAGTAAGTAGGAAAGTCGTAGAAGGTCATTTGTTTTGGCGCAT
TTAGTCCACTATGATATTTGTGACTAGATATGTGTAAGGGTATGATAGCTAAGCCTCAAT
CTCGACACATTTATAGATTACGATACGCATCTGAGTCAAGACTATTTGATCTCCCATAAG
TCAAAAGTTTTGAGATGATTTTTGACATTGCACATATGAGGTTGAGATCAATTAGATAAG
AGCTTTTGTGCTTTTAGTTTTGACCAAGGTGGCGAGTATCTATTTGAGTTATTTTAGAAA
ACTCTGTGAAGAGAGATGGATGCTTAGAAAATTGATTATTCCTAGTACTCAACAACACAA
TGGTGTAGTAGAGATAAGGAATTAAGTATTGTTAATGTTAGGTGGATGATGGCGCAAAAT
GTTTCCCAATTGGGAATTGCACTAGTTTGTTGCCTATATCCCTAACTAAGTGCCCTCCAT
ATCAGATTTTACACTCCATTTGAGTAATGGGTTAGCGGAGAGCCATCTATGGGCGATCTG
TAACCGTTAAGCAGCTTATCTTTATTTTACTTCTCATAAGATTGCGAAGTTAAGACCTAG
GGTTCTATAGCGCATTATTGTATGCTGTCTTGTAAACATAAAGGGTCGTGTGGCGCATTA
TTTTATACGGTCATGTAAACCCTCCAGGTCATGTGCATATAGGTAAGTAGCTTTATGGTA
GTGTAACTAAGCCACATAAAGTTTTATTAGTAAAGGTGACGTGAATAGAGTTTTTGGAAC
TCTATAAGATAGAGAATTCTAAGTATAGCGCTCTATGTAGCCTAGTTGAGAATGGAAATA
AATTTCCAATATCCTAGGGACAGTGAGAGCGATGTGCCTACTAATGGATTACTCCATTAG
AGAAGAATACTCTACATTCTTAGTTGCGTGGTAGCGAATGTGAAAATTTTTCACGTCATC
ACTGGGTGATTGAGAGGGAAACATTAGACTCTTTAGCCTCATTGTGTTGAAAGAGCCTAG
GATAATGCCTAAGGCTCTAGTCCCCTATTTTTAGAAAGTGGATCAATGTTGCGCAGTTTA
AGACA
>TeaL_208122
CGAAAACTTAAACCAAATATAACATTAGAATTTTTAGAAAGTTAAACCAAAGATAGCCAA
GGATTTGCAAAGAGAGGCTCCCAACAGAGATAAGTAATGCAAAGGAATACTATATTTATG
GCACAAAAACCAGCTCATCTATTAGTCATAGTCCCATCTGAACCTGGTCAAAACTAAAGC
ATCATCCAAACAATGAATTCGAGCTCATAATATCAGTAACTTAATGCATAAGCACTTATT
ACAACAACAGTTTTAACACTCACATGTTGCATAGATTGTTACGAGCTACAAGTTCCTTCA
ATGCAACTAAGACAGCAAGCATTGAAGCTCTAATCTATGCCTTAAGATAGTAATAATGTT
ACAAAAGCTGCTTACATAGAAGACCTCATCTATGATTTTACGTACATACATACATACATA
TATATATGTCTTAATTTGAACAATCAGAATTCTATCATAAACAACAACAATAGTACTACA
GTCATCTGAAGTAACCTCACTCAAGGCTTGGACTCACCAGCCTCGTTGCCATGGTCACCA
TTCTCGATCACTGTGCCCTCGACTTTCTTGCTTATCTCATTGTCCATCGACTTGTTTTGT
TCCTCATTTTTCTGTCCCTCTTTCACTTCGCCTTCCATTTGGCATGTCTTTTCCTCAGCA
ATGCGTGTATCTGGTTTTTCCTCAACTGGTATTTGCTCCACCTTTTCTTGAACTTCTGGT
TCCTCGGCTTTCCCTTTATCATTTCCAGTTACTTCAGAACTGTCAGCCACTTTCCCAATC
TCAACCGCTTTTGAATTTCCAGGTTCAGCTTCTCTGTCCTTGCTCTCGTCAGCATCGGGC
ATTTTAACGTCTTGTCCAAGCTTAGCTTCTTCAGGAGCATCTTCGGCTTTGCCTTCCGTA
TCACAGGTTTCGTCTTTTTGCTCATCTTGATTTTCTTTCACAACATGCTTCTTGATTTCT
TCAGTTTTATCTCCTTTCACAGCCTCTGTTTCTTCAGGGGCGACTTCTTTTTCTTTGTCA
TCCTTCTTTGAAGCTGAAGATTTCCGACTACGCTTCTTCGTCGGAGTATCACTTTCCAGT
GTTGGAGCTGCCTTTGCTTTCTCACTGATCCTGGCTGACCTCCTTGGGGTTTCACCGGTT
CCCCAATCAAACTCAGATATTGCTGGATTTCCAGGATGTGATTTCAGATATTGTTCCAAC
TGTTTTCTGTTGATGATCTCCTCACCTGTTGGGGCAGTGAATATGATCTCATTCTTCTTA
GGGGTGCCTGCTTTCTTGGGCATGAACTTTTTGTTCCAGCCAGGAGGAGCAGGGAGTTCA
AAGGAGAAGAGTTCGTCGCCGGCAAGGGTTTGGGCATCGTCGACTGATGTCGCCATTTTT
CTCACCTACCAAATCCAAACGCCAAACAATCACAACCTGAAATAACAGAAACCCATATAT
GTCTCTCTCTCTCTCTCTCTCTCTCTCTCTCCTCACTCTAGATTATTCTCTCTCTCAATT
TTTTTTTCTTTT
>TeaL_208123
CAAACACAAACCAAACATACATCAAAGCTTTCTCCAATCTCAAAAATGGCTCACACATCT
CTCTTCTCTCCTCCTCAGTATGTAATATTTACAGGGCAGTTTGTTTGTACAAAACACATA
CTTTCATGAAGCTGCCACTGCACTACTCGACTCTCCGGCCAATTTCCACACTGCCAATTG
CCCCGTTGCATCACCCGTGAAGAAAAGGCCCCCGGGACCTATCTGAATTGCTCGGACNNN
NNNNNNNNNNNNNNNNNNNNNNNNNNNNNNNNNNNNNNNNNNNNNNNNNNCATCATGAAT
GCCACAAAGTGCAAGAACACCATCATCTTCTTTGTGAGTATAGGTCACTTCTAAGTCCCC
ACCATCAGTAGCAACCCAAACCTTTATTGTTCCATCTAATGAACAGGACAATAAACAGCT
CTCCCAGCAAAGAACAGACATGACCACACCAGTATGTCCAATTAGTGTCTGGGTACACTT
GAAGGTGTTGAGATCCCACACCCTTATTGTATTGTCCATGGAACCAGAGTA
>TeaL_208124
TAGAAAGGTCATTTTTTTCTCTTACAGTTCTTTCAAGTTAGAAGCCATGTATTTGTGACT
TTTTAAATTGGGCTGGTACATCTGTTGCCCACTTGAGGATTGTTGTTGTTGAAGAACTAT
CTTTTGTTCCCATAAAAAATTAAGGGCAAATTACATATATCTTCCTCGAGGTTTAACTAA
ATTACAGATGTCCTTGAGATTTCGAAAATTACAAATACCTCCTTGAAGTTTATATTTTCA
TAACAAATTGTCCCCTAAGGTTTATATTTTTATATCAATTTGCCTCCTAATTTGTTATGC
AAATAGTACCTTCAGGGATATCTGTAATTTCTCAAACTTCAGGAGTATCTGTAATTTTGC
TAAACCTCAAGGGGTATATGTAATTTGCCCAAAAATTTATTTTATTTCTTTGTGAGTTTG
GCATCTTTCAAAAAAATTTAAAAAGTCAAAAAGTCATTATCCTATTTAAGTCACATCA
>TeaL_208125
NTTTCGATTTCGATTTCGATTTCGTTTTTGTGACTTGTAATCTATCAAGTTTTAAATATT
TTTTTTTTAGTGATTAAGTGATTTTTTAAATTATTTGTTAACTGGAAGATAAGTGGCGTA
GTTATATATGGGGAAGGTGATAGAATGTTTGTCTGTCTGCACTAATAGCTTTTTAAATTT
TTGTTGTTTTTAACATGTATAGTGTGAGACATAAATTCTTTACCAATTGTTTTTTAGCCT
GTGACGTGAAAATATGCAGTAATTCAATCAAATTGAGTCTGTCACGTTAGAGTGTCACAT
GTTACGTTTAGGAAAAATACGTTAAGGAGTTTTTAATTTTTTTTTACAGTGTCACAATAT
ACTTGTCACGTTGTCACATTTGAAAAAAATATACTAAGGAGGTTTTTTTTTTTTATTGTT
ACATTATACCTATCGCGTTGTCACATTTGAAAAAAGTACATTAAGGATGAATAAAAATTT
TGAAGTGTCACATCATACATGTCACGTTGTCATATTTGAGAAAAGTACATTACAGAGTTT
TTAATTATTTTGGAATGTCTCATCATTGGATTGTTACATTGAGTATCACACCATACCTAT
CATACATTCAAAAAACAAAAATTCTCTAATTAACTAGTGAAAGTATATTTGTCTAATCAA
TACACATCCACATGTGAAAAAAGACTTATTGGCCACACACTACACTTAGGATTAGTTTGG
CATATACTAAATAAGTCAAAAAGTCATTATCCTATTTAAGTCACATCATCTTATTTAAAT
CACATCACCTCTCTAACACATCACATCAAACCCAACCCAAACCCAACCCATATAAGCCAA
TAAGTCAAAAAGTACACTTTTTTAGAACATCTCAAACCAACCCTTA
>TeaL_208126
AAAAAAAAACAAACGATGGACTACTCACTCCTTCGGATAAGCAATCCGAATAGTGAATAG
TCCCCCCCTAATCCCCCCAATCAAACACATTATGTATAATACTTTTCTGTATGATACTAT
CAGTGGAGGTAGTATGTGACAATTTAGGTAATGTCTTTCATTTTTTCTACCTTTTGTGGA
CCTGTCATTAAGGGGATTTCTGACCTTTGGTTCTTAAACTTAATCCTTATTGGACCCTTT
TGTTTTTTTAGTGGAAGATATGACCAAATGATATATACATATATTTGTATTAAGGCTAGG
TTTGGCATCCTCTAAAAAAGTCAAAAAGTTAAAAAGTCACTATCCTATTTAAGTCACATC
ATCTTATTTAAGTCACATCATTTCTCTACCACATCACTTCAAACCCAA
>TeaL_208127
GCGGTCGCTTTTTAAAACCTTGGGTGGGGCAGACAGGTTCGGAAATGGCCGGATTAGCAG
AGGGGTCTGCTTCTCTTGCCAAGTAATAGGAATATAGTAATCATCTTCTAATTGAAAATT
AAGGCCTTGTTTGGGGTATTCTAAAAAAGTCAAAAAGTCACTATCTTATTTAAGTCACTA
TCTTATTTAAGTCACATCACCTCTTTACCATATCATTTCAAACCCAACACGTATTTTATA
AAAAGTCAAAAGGTACTCTTATTTTTAGAACATCCCAAACAATTCCTTAGTAAATATTTG
GTGCATATACCTTCAAGACGATGGACTCAGGTGGGCCATGTTAGGTTATCCCAGTGCAAA
CTTGATGGCAAATTTCATGTTTTTACACACTACTCTTTTTCTTTTCTTTTTTATATTTTT
TTATGTATCTTCATTCATCAAACTGTTAGATGACAATATTATGTATGCGTGTGCCCTTTC
TTTTCATGTGTATCTTCATTCATCAAACTGTTAGATGACAATCTTGTGTGTGTGTGTGTG
TGTGTTTTGTTCGGATTCTTAGCCTGGAGTTCAAGATCCAAGGACGTTCCCCAGGTTTTT
GATTGGTGGAAGAACATTGAGAAATCACGGATTAATCTATTTAACTACGAAAAGATTATA
GGGTTACTAGTTGAGGAGGGACTAATTGAAGAAGCAATATCAGCACTTCAAGAATTGATG
GGTCATGGGCTTAGACCTTCTTCGGAGATCTATAATTCCATAATTCACGGTTTTGCTAGG
AAAGGGAGGTTCAAAGATGCTTTGTATTATCTCAAGAAGATGGAGGAAATCGATTTGAAG
CCAGATACGGAGACCTATGATGGGCTCATTCAAGCATATGGGAAATATAGAATGTACGAT
GAGATGGATTG
>TeaL_208128
TTTTCTCAAATGAGGCTATAATAGTTTCATTTTCGGCTTCCCAAACAACGCCTATGAGTA
ATGATTAACTAGAGTTCTAATTTGAACGCTAACGATGTGGCATAGAAAAAGAAATTAAAA
ATAAATAAACAAACAAACATACATAAAATCACATCACATAATATATTCTATAATTAGAGT
TCCTCTTACAGTTTTAAAATTGAAAAATGCTTTGGAGCTCTAATTTTTGAGCTCTAAAGG
TAGCTCTAATGAGTTGGCAGTGGGCTCCACCCACAGTGATGTGATGTTTTGGTCTTGATT
TGTTTTTATTTTATTTTTTTTGTTCATTACCATGTCATTAATGCTCTATTAGAGCACCAA
AATTAGTGATCTAAATCATTGTTGTTTAAAATTAGAGCCCACAATCATTCTCGTTCCAAT
TATATTACGCACAAACGCAATATGTCTGACACCAACATGGGTCTAGGAGTATTTTTTTTT
TTTTTCATCTACCTAATCTCGTTCTCTGCATCTGCTCCCCCCCCTCTCTCTCTCTCTCTC
TCTCATCACCAAAAACCAAAAACAAACAACCCAAATTCACAAAAACCAATACCCATTTCT
ACAAATTCACAAAAACCAATACCCATTTCCATCTCTATATATTATCAAGTACGATTGTTG
TTGTTGGTTGAGATTGAGAAAAATGCCGTCATTGGAAGAGGAGTTGTTTCCGTCAACCCC
GGGTAAGTTTAAGATCGACAGAGCCCACGCGATTAATCGCCAGTTCCACCGATGTTTCGC
CTCCACGAGCACCATGTTTCTGTGGGCCCTCTTTCTAATAGCCCTAACGGCCTCGTATTT
GAGTTTCCAGAGTTTCGTCGATTCCGGTAGCCGGTACTTCTCCGCCTCATGGGGCGGTAT
CCAGTGGGAGAAACAAGTCCGTACCTCCGCCGAGATCCACCGCTCCGGCGGCCTCTCCGT
CCTTGTTACCGGAGCCGCCGGTTTTGTCGGCAGCCACGTGTCCCTCGCTTTGAAAAAACG
CGGTGATGGAGTCGTTGGGATCGACAACTTCAACAACTACTACGACCCTTCTTTGAAAAA
ATCCCGAAAAGTCCTTCTCGCTTCTCGTAATATCTTCATTGTCGAGGGTGATATTAACGA
CCAGCGTCTTTTAGCAAAGCTCTTTGATGTTGTGGCTTTTACGCATGTTATGCACTTGGC
TGCGCAGGCTGGGGTGCGATACGCCATGGAAAATCCGAATTCTTATATCCATAGCAATAT
TGCCGGGTTGGTTACCCTTCTCGAAGCTTCTAAATCCGCTAACCCGCAACCCGCTATTGT
GTGGGCTTCATCGAGTTCGGTTTACGGGTTAAACGAAACGGCTTCTCTCTACGCTGCAAC
GAAAAAGGCGGGTGAAGAAATAACCCATACTTATAACCATATTTACGGGTTGTCGGTAAC
GGGTTTAAGGTTTTTCACCGTTTATGGCCCGTGGGGGAGACCCGACATGGCGTATTTTTC
TTTTACTCGGAATATATTGCAAGGGAAGCCGATAACGGTGTACCGGGGCAAAAACCATGT
GGACTTGGCCCGGGACTTTACCTACATTGATGACATTGTGAAGGGGTGTATCGGGTCGTT
GGATACGTCTGGGAAGAGTACCGGGTCGGGTGGGAAGAAGAAGGGACCCGCTCCTTATCG
GATCTTTAATTTGGGTAATACATCGCCGGTGACTGTTCCGACGCTGGTGAGTATTTTGGA
GAAGCATTTGAAAGTAAAGGCGAAGAAGATTATCTTGGATATGCCGGGAAACGGCGACGT
TCCGTTTACCCATGCGAATATAAGTTCGGCCCGAAGAGAACTCGGGTATAAACCCACAAC
CGATTTGCAAACCGGGTTGAAGAAGTTTGTTAGGTGGTATCTATCTTATTACGGCTACAA
TCATGGGAAGCCTGTAAATTAATTTCCATTTTAAACTTTTGTTGTCATAGATTTTCTTGT
TTTCCGGGAAAGTGGAGGAAAAGAAAATTCAACTAAAAAAGAAAAAGAAAAAGAAAAAGA
AAAACATATACCAAAAAGAAAAGAACATATTCGTTACTTGGGGATTAGGGTGGAGAAGAC
TGTTATCCTCTGTTTGTAGTTTTGTTTTTCACTTTATTTCTTTGTAAATGACAAAGTTTG
ATGTGTTCTTTGTTTGGTAACATGACTATCTTTATTTCACACTATGGGAATTTTTTTTTG
TTTTTTTAAATGCGACGGTGTTGGAATTTTTTTTGTAAGTAAGTTTTCAAAAAGAATTTT
AAAAATACCAATTAATTGTAGGGGTATTTTTTTTAAGGTCCCTGATATTATGATTTTATA
GCATAAAGGACATCAAATATTTTCATAATGTCTAAGGTCCCTCAACATCAATCCAGAGAA
AATTGA
>TeaL_208129
AAATCCTTCCCTAAATCCCCCAACTAAAAAAAAGCGTCAAGGGAGGAATTAGAGGTGCCT
CCTTCATCCCCAGTAATATCAGAAGCAGAGCTATTCCATCCATTCTTTCCTCCATCCGCA
CTATTATTGCTGCTGTCAGGTACATATTGATCTGATGACTTCTTGTCCATCCTCTGGTCC
TGAATTCATTGGTGTTGGAATTAAAAATCACAACGGATCCAGAGCGGCTCATCGAATTGA
CCCTGCAACTTATCTCCAACCTCGCATCCCAAGCCCAACCGTCCCATATCCAGCAACTCA
TCCCTCTGGTGCCACGCTGGCGTGCCATTCTCATACCAATTACAAGTCAACCTCTGCAAC
CCACTCCCATCCAACCTCACCACATACAAATCACCATATGGCTGGTACTGATGGGGCCCC
TCATCAGCAGCCACTCCCCATTTGCACTGAAGCACACATGGTTGATCCTCTCGGTATCCA
CATCACCCGATCCTTCTGGTCCGGCCACGTGTATCCGCCGGAGATCCGTGCCGTCCGGCC
GAACCACATATACACTGAAAGCATTCACGTTGTCAGGGTTATGTCTATTCGATGAAAAAG
CAATGAGTTGGCCGTCTGGCGACCAGCTTGGCATCGTGTCAATCCATGGCCCCTCCGTTA
ACTGACGGATTCCATCACTGTTTAATTCCCCATTAACGGCGTCAACTATGTACAAGTTCT
TATGTCCCGAACGGCCGGACCTGAACACCACAAACTTTCCGTCCGGCGAGCACGACGGGA
ATGCGTTATTACCTGTATCTTCTCTAGTGAGGACTTTTATATCAACTGGGACATCTTCAC
GATCATCCTCAAGAAAATTTGCAGATTCGAATGATATTCGAGCAACCTGGACTGAGGCTT
TTACCGAATCAAAGATCGGTCCCATTGATGTGAAAATCACGTTCCTCTCCGTCGGAGACC
AGCAGCTGTAGAACGATGTTCGCTCTTTGATCAATGACCATCTCTTTGAACCGTCTGATT
TGACAATTTTTAGGCCGGAGTTAGAATCAAAATCCTGATTAAACGCGATCAGATCGCCGT
TTGGAGAGAACGAAGGGAAACATCCATTGAGCCGAAACATTTGGAGTCCTTTGATTGGTG
ACGTCACGTAACCGAGATGTGGAATTATCGAATCGCCGGAGGCTGATGACTCGCCTCGGA
ATCTGTGATAACCGAGAAAACCAAACTCCGGCGAAACAAACGGATTGTAGTGGTGGAGAT
TAGGGTTCAGTAACTCAGTAATTGGGTGAAATTTCTGCGACACCACATCGAAAATTTCAA
TATGACGAAAGTTGTTGCCACGGCGGCGCGTGGCTACGGCGATTCGCTGACCGTCATGCA
TAGCCGCAGGAGTGAATGAATGAAGTCCAGCCGGTGTGACTCGGCGAGGGGAAATCGATC
CGGTCAGTTCAAAATCTTGGGGCAAATCGAGTCTGAAAATGCTCCACCATCCGTCATCAG
CTTGGCGGTGGAAGTAAATGGTGGAGTCGCCGGACCAAGTGGGCCAGCCACCGTGTTCGC
ATACAACCGTGCGCTTAGTGGGGTCAGATTCTCTGAAGACGACAATATCGGTGTGGAGGT
CATGAAAGTCGTGGCAAGCCCAGGGGCGAGAGCCGTAGGATGCGACGGCGATGAACTTGC
CGGAGCGAGAGATGGCGGGACTATAGTCAACTGAGCCATAAGGGGTGAGGCGGAGGATTT
CCTTATTGTCAATTTCGTCATGGAGACCGGTTGAATAGAGAGCAGACCAGCTTTTGAAGA
GTTTGTCGTCAGCGGGAGGTTCGTGAGCTGAGACGAAATAGAGGCGTTTGTTTGATACAG
ATACAATAGGACGGTCGAGGAATAGGCTTTGAGGTGGGGAGGGTAGCTGCTGGTCCGACA
TAGACTTAGACTTAGACTTAGTGGTTAAATAGACTCGAGAAGATCCGGTTCTCTCAGAGA
CGTAGACGAGGGTTTGGTCTTCGTCAAGGAACTGACCATTAAAATTAACAGAGACTCCAT
CGGTGAGGCGGTGTTCTTGTTGCTGGACCGGGGGGCGGTGGTGGTCGAGAATAGAGACGG
AGAAAACGTCAAATCCGTACTGTGATCTGCCAACGGTGGAGAAGACGATTGTTCCTTTGG
GGGGATCCATTTGTAAGAGTTGTGAGTGAGTGAGATGACGGACGGGTAATGATCTCCTCG
TGGGTTGGTGTAAGAGCAGTGAGTG
>TeaL_208130
AAGTGTGGAACGGGTGGAATGAAGAGATGCTGTGGGGGGCTTTAAGAGCTTCAACGGTCT
TCTAATGGTACATTCCGAATATATCTTCTGTTGATCCGTGCGTGCTTGTTATCATCAATG
TGGTCATGGAAATGTGCTGTGTTAATGCCACACCATTCTCTACCTTTGTGGGGGCCCTAT
GTGTGACTTGGTTCTACGCACTGGTGCACTGGATATTGTTTTTGTCCTGTCTTGTTATGT
CATGCATGGGAGCAACTGTTCTGGATCATGTCTTCGGAGCTTAAATCTTTTTATCACAAT
GTTGCTTTGCTGTCCTCATTTGTTTGCCTGCCTGAGGTGACGAGAAAATCTGGGATTCTT
ATCATCAGACTTAATTTGCCTTGTTAATCAGATAAGTGGTACTGTATTTTTAGCATACGG
GCTGATTCAATTATTGGCCATCAGCATTTTTAGCAATTATTAGAGTGGTAATCATTCTTT
TAACTTCTTGGTTTTGTAATTTATTCTGTTTTAACTCGCGCCGTGGCATTTGTGGTAGGG
AACGTATAAACATTTTAATTGATTTGCTTGATATATTTGGAATGGTTTGAACTCAAAAAT
AATATTCTTTTTTTTGAATTTTTTTATGACTAATTGAAATATGTTTTTTTTTAAAAAAAA
TTGAAGATTGGCACGCTTTTTAGTGGTGGACAAACAATTTGAGAGAGTAATATATATATT
TGTATTGTATGTGTTGTTACATATAACAAAAGTTAGGTAGTTATGTGTGCTTGCCCAATT
ATCTTATTCGTATTTTAATTTAATTAATCAATATTTTCGTTATTTGGAGTCACTGGTTAC
CGTTTTGGCATGATATTTTTCATTTAATTCAGAAAGACTTTTATCATTTTCAAAATTGTT
TTTGTAGTTAAATATGATAAAGATCTGTTTAGCACGGGTTATTTTTTATTTCTCACTGCA
TTCATTTTAAGAAAATGTTATGGACTTTAAAAATTGTTTGTTTTGTCATCTGTGTAAGGG
AAAAAGTCATGACATTAGCCTAATAATTAACAGAGAGTGCTTTGAATTTTTTTTTTTTTG
AATACCCTATTACCCTTTTACAAGTATATTTTTTCATATATTTGTTTTAAAAGAGTTTCT
TTTGAAAATTGTGTTTTTGGACTTCAATTTTGTGTATGACGGGATATATTTGGTTGTTGA
GGGAATCAGGTGTACTGGGAATTGGTGAATAGGAATTTTGTTGGGTTAATTTTTGCCAAA
ACAAAGATTTGTATTGAGTTGATTATAGTTATGTAGTTTGATTGTAATTGTAATTGTATT
GATTGAAAAAAAGGTAGTAAAATTTACTTGTTTTGTAAACTAATATGGTATTTTTAAGTT
AAAAATATGGTTATATATATATGTACAAAAGTGTGAAGAAAATTGA
>TeaL_208131
AAGAGAAAATCATGTTAAAGTAGACCCAAACAACTTCACCAAGTTTTCTAGCAATTTTCT
AGGTTACAAATTTGATTCTAGTGAATTACATGCTTCATGAATTCATTGTTCAGAATTGTG
GTGTTGACATATTGTAACATAGTATCTCTGTGAGAGTAGCCATTTTTATTAAGCTATAGC
ATGGAAAGAATCGAGTAGATTTTAACTTGGCATCCAAAGTTTGCTTTACAAATTTTCATG
GAATCACTTTACAGTTGCAAACTACAATCATTTTAGGTCCAATACCCTAATGCCATGAAT
GCAAGCATATCAGTTATAGAGTAAAACCCAATGTCCTAATGATCATTAGTCCAGAAAGCT
ACCCTGATTGAATCAATGGATTACTTAGCTAAAATCTTCAATAAATGAAGGGAAAACCCA
AAACACGTTTGTAGACACCCCATTTTTGACCATCCTCAAGACTTGGACGTCATCGCTTGT
GCACTCGATGATTATGATTGCATGTGTTCGTTTTGAGTGCTTGAAGTTCTTAGTGGACTA
TCTTGCCTTTTAAGCCTTGAAACCTTATCTGTTTTGTGCCTTGTTTTGGACCAAAACCTT
GTTTTTGCTTGCTTGGAACTATTGGTGACCTGTTGGCCACCACCATAGGTTGTCAGCCAT
GGATGATGGTTGTCGGCCAGGGGTGTAGCCGGTCGGCCACCAGTGGTGGCTGACCGCCAC
CAATGCCTTTTTCCAGGTATTTGTTGACAGTTGTGCCAGTTGTTAGCACAATGGGTTGTA
TCTCCCTACACGTGTATGGTGGGATCTTTCCAAGCTCAAAGAGTGTTTTTCTATAAATAT
GGGGGTTCCTCCCCCATTTTGAGAGCTTAGCAATTTTGGAACAAAATTCTCTCTCTCTAG
ATTTCTCTCTCTCTCTTACAATTTTGTGCTTTGTAGCTAGTTTTCTCTACACTTTTACAT
ACCCTATCTTGATCAAAGTTATTTCTCTTTGGTTTTAGCTTGGATTTGTGCCTAGAGTTG
CTCTTTGCTTCAAGAGGTAGTTTACTTGCTTTGTTCACTTGTTTAGTATACTTGTTTTCT
CATCTTTGTAAACTATTTTGAGGCTGGTTTTGAACCGTAAGAAGCCCTGTTTTTGTGTCT
TAAAAATGGTACTTTGAGCCCTTTTTTAGTTAGAGGTGGTCCATCCTTCTTGCTTGTTAG
CTTGTATAGCTTTTGTGCTTTTCATTCATCACTTTCAAATCAAATTTTTTGGGCCTTTTA
ACCACTGAATTTCAGAGGTTTTTCAGTGGCCAAAAAATCATTTTGAAAAATAAGAGGGGT
TAGCCTCCCCTTTTCATGTCTTGTTTGCATGCCTAGGCAACTTCACATGTCAGCATGTTT
TTCTAGCTTAACTTAGCTCAAGTCCAGCATGTTTTAGTCTCTGAAATAACCTTTTTTTAG
CTTTGTTTTCAGCTGGTTAGCTTGTTTGAGTCTTGTTTTGCATAGTTATAGTGTTAATTC
CTTCATTAGTTTAGTGTTTCAAGGCATTAATCATCATTAGTGTGAGTTGGTTGCATGTTT
TTAGTGCTTTTATCACTCATTTTCAGCACATTCAATCTCTGCAATCTCTCTCATTTTTTC
ACTTTTTCATTTGCTTCGAGGGTTGTTTCAATCTTAGGGTTGTTTAAGCTTGAGGTTGAG
ACTCATGCTTAATGATTTAATCCTCCTTTGAGGGTTTATTACCAACGGCATGGAGTTTCC
CTCATGCCTTAAACCACCCATTGGTTAACACTTCTTTCACTTTAGAAGACACTCACCAAT
AGACAAATTGATTAACGGATGGTTTGGTAACTAAAATGAGTAAACAAAATTTGACAAGTA
AAAGTGTGCAAGATAAGCATTCTTTGTGTTGCATTGCATGTGTTCAAATTGGACGTTAAT
TTGAACACAAGGCAAATGGGACATTTCATACTCAATAGTGATGAAATGCGTCATTTTCCT
AGGTCACCATTGCCCTTGATCATGCATGATAGGGTGGTGGTCATTCTGGTCTTGTTTGTG
CATTTATTAAACCTGTACACACTTGGTCCCTTAGCTATCATGCATGAAAATTGCTTGATT
GGTGGTTTGAGGGCCAAGAGTTTCTCTCCTTTGAGCTTGTGTGATGATAAGGAGGGTAAA
TAATACAGACAACCTGTGAGAATACACTGTTTTGCTCTCTGTTGCAGCATGGAAGTGTGA
ACCAGTAGTGGCCGACAGCCACCATCAGTGGCCGACCGGCCACCAGTGGTAGCCGACCAG
CCTCTTGTCCTTTTGTCGGCCATCAGTGATTTTTGCACAGTGTGTTCCTAAGGTGAAGCA
GAGGTGTTCTAGAATTGGCAGAATTTTCAATGCTCAAACATGCAAATAGAGGCTTGCAGC
AGCAAAGCAATAGCTTTTTCGGGTGAAAGATCAAGCATGCATGCATTCCTCGCTTCCCAG
GATTAACTAGTTAGTTTAATTAGCATTAGATCAAGCATGTGTTGTAATTAATTAGTTGTA
GCTAATTATCAATTTCGTTTTGTAATAATTAGTTAACCAAAATAGTTAATTAATTCGAGT
TTTGTAATAATTAGTTAGCTTAATTAGCGTAACTAGTTAGTTAGCTTATTCATTCGGACC
CTCTTTCGTGAGGGCATAATGTTGTAATAAGTGTGCGTGCGTGTGTGTATGTCTTCCAAC
CCCACGTTTTTCTCCCTTTTATTTAATCGCTTTCGATGGTTAGATTAGGGTCA
>TeaL_208132
TGGTGGTGGTGGTGGTTTGTTGGTGAAGAAGAAGAGAGGGAGGCCAAGAAAGTATGACTC
AGATGGTAACTTGAGACTACCATCTATACCACCACCACCACCACCAGGTTTTTCTTTCTC
ACCTCCTTTTTCTTCTTCTTCTGAGTTCTCTTCTTCCAAAAGGGGTCGTGGCAGACCACC
TGGTTCTGGTAACTGGCAGCTGCTTGCTTCTTTAGGTGAGTTGTTCGCAAACACAGCAGG
AGTGGACTTTACACCCCATGTCGTAACTGTATACGCAGGAGAGGATGTTGCAGCAAAGAT
TCTTTCATTTTCTCAAAAGGGTCCTCGAGGAATTTGCGTCCTCTCTGCCAATGGCACTGT
TTCTAATGTTAGTATTCGCCAGCCCGGTTCATCCGGCGGGATCTTGACATATGAGGGCCG
CTTTGAGATATTGTCTCTGACAGGATCATATACAGTCTTTGAAAATGGTGGTGTGAGAAG
TAGGACAGGCGGCTTAAGTGTCTCACTAGCTGGTCCTGATTGGTGGTGGTGTGGCTGGTT
TGTTAATGGCTGCTAGCCCAATCCAGATTGTTGTGGGAAGCTTCATGCCAAATGGTTACA
AAGCATACAAAAGAAAGCACAGTTATGAACAAAGAATGACTCCTCTTACACCAGGTGCTC
CTCCAGATACAGTGACAGCAGCAACACCAATCTCCCAAGCAGCACCTGCAGGTGCCATCT
TCCCAATTCCNNNNNNNNNNNNNNNNNNNNNNNNNNACTGGATGGAATGACTCAGAGTAC
ATGTCAGCTCAGAGACCATCTCCTGACATCAATGTTTCTCTGTGGCAGTAGAATAGTCCT
CAAGGTGTGTTCTTTGTTTTGTTCATTTGTAATTTTATCTTTTTAGTTAGGTCTATGTTA
GAGACTCACAGAGGCTGACCTTATGATTAATGACAGGCTAATTTTTAACTTTGATTCTTG
TTGTAACATTAACATTGGAAGAGAATGTT
>TeaL_208133
TCGTTTTGGTGAGGAATTGATCTTAATCCTTAATTCCATTAGTAGGATGCATGTCGAGCC
CATCTTAGTCACTTTAGGAAATCACTCTAGAGAGATTACTCCAGAGGATCCTAACGCTTG
GAAGAGGACTTTGCTGTCAAGGCAAACCTTCTCAATGAAGCGGAGGATGTAGAATTTGAT
AAAAAGTTGAATTTGGTTGAAAACTCTGCGGTGAACAGAAAAGGAGTTGATGTGGTTGAC
TTTGTTGATGCTGAAGTCAGAAATCTCCTGGTTTATAAACTTTAATAATTAAAATGTTAA
ATTTTTTTAAAAGTTTTCACTGATTTTTAATTTCCCCAAAATAAATAAATACATAACTCC
AAAATCTTTGTTTTGTATTGCTTTAGACAATCTCCAATCGTTCACCAAACCTAGTATCAA
ATTTGAAATTTGGTGAAAAAAGTACTGTTTGGAGCTCCAACAGTTTTACCAAATTGATAT
CAAATCGAGAATTCACCAAACGTTTCACGAAAAGGAGGACAGGCTCCGCATTTCACCAAA
ACACTGTGCATGACCGTTGAGGGAGACCAACCGGTCGACCACCAAAAGGTTCAAACAGTT
CCAAAAAAAGTTCAAACAGTTGAAAACTAAAAGGTTCAAACAGTTTTAAAATTTTTTTTT
TTTTGGCTTAACCGGTCGACCAACCGGTTATCCCGGAACAGATTTGATGAAAATTTGATA
AAAATCAACTGTTAGACACTCGGTATCAGATTGAGAAAAAAATCATTTTTTTACTCAAAT
TTGATAAAAATTTTAATTCAGGTTGGAGATGCGAGTTTGGAATGACCTTTCTAAAACATT
TGAAACAGAAATTCATGTTGACTCTCTTTGCTGGGCAAATATTTTCCACATTTTTTTGAA
GTTTGGTACAACTGAAAATAAGACCTAGTTTGGGAAGACTAAATAAGTGTACTTTTTGAC
TTTTTATGAAATATGAGTTGGGTTTGGGTTGGGTTTGAAGTGATGTGTTAGAGAGGTGAT
GTGACTTAAATAAGATGATGTGACTTAAATAGGATAGTGACTTTTTGACTTTTTGTCTTT
TTTCAATCATGCCAAACTTGGTCTAAGAGTCAACGAAAGAAAATGTTTTCCTTTTTTTTA
AACCAGAAAACATTTTCCAGAAGTCGATCAATTTGTCAAGCAGCACTGAGCTTCTCGTTC
CAGCGATAGCATTGATTTACTTTCAAATCTACGAACCAACCCTCCCAGGCACGTCCTGAA
CATCAGCAATATTTGAACAAGAAAATTGAGTTTTATGATGAGACGGCTGTAGTCGTTGGT
AGAGATATGGCAACAGGGAACTTTGCGAAGTCTTTTGTTGACATAGATGCTGAAGTGAAA
ATTGCTGAATCAATTGATTTTGGCATTATATGAGTCTCTTCACACATTGCAGAGACATAA
CACAACACTGTAATGCTCATCAATGCTGACCCAAGTTTTCGACACTGCCAGTTCATTCTA
ACCTAGTCAAAAACAATGGAAGATGTGACTGATACTGATGCTTCCTTTTCCTACATTCAG
AATTTGGGTTTTTTTATTGCAAGGTTTTGCCCATCCCATGCTTAT
>TeaL_208134
GGGATCACTACCTAAAACCATTTGTAATACCGAAACTAGAAGTCAGAGTGAGCAGAAGAA
CTAGTGCAGATGAACCTCTATTTTTCTAGAAATAGAGATTTGGATGTTAGCATGGTTCTA
TATTCACTACTAGAAAAGTGACTTGTTGCGACTAATTTTTTGCGACTGACTATTTAACGG
TTGCAAAAAATAATATTTACAACAACATCTGAGTCTTTCTTTTATTTATTTTGCCCCTTT
CTTATTATACCTATGCCCTAACCCCCTTTTCACTTTCACATTCCCGCCAATTCACTAACT
CATCTCCCAATCTCTCTCTCTCTCTCTCTAAGATTGTGATGAGAAGCCGCAGACAACGAT
GCCGGAGCTACTAAGGTTTGATGACCAGAACCAGCAGAGATCATCCGCATTCAGACCTCG
AGACTCCAGCCCCGATTCCGTCATCTTCACCGTCGAATCCAACTTCAGCCTCTTCTCTTC
CGCTTCCGGAAGCGTCGATCGTTGCTCCTTCACTTCCGATGTTCACGATCACGACTCTCT
CGTCTCACAACTCACTCAGCATTTGGCAGGACATGATCTGCGTGAGACTTCGAGTGGTCT
AGATTCAGATCCAAACAAGCCCACAGGACACAGGAACAGTCGTCTAATCAGAAAAGTAGG
AAAAGAAAAAGGTAATAAAGAAGACAATGATTCAGAGATTGGGGACAAAAATGAAACCCT
AATTTCAGCGAGGAACTCCTTCTCTCTAGCTGTTAAAGAATGTCAAGATCGGAGATCCAG
ATCTGAAGCTTTACTAATAAAGCCAAATAGACGGAGGCCTGCTTCGTTGGATCTGAACAG
TCATACAACCAATGCTACAAACTCTTCGCCCCGGTTCGGTGTCATGAAGAAGAGCTCTAT
TATGTCTCGTCGAACTGGAACTTTTCCGAGCCCTGTATCACCTAATTATCGACATGCGAG
TGTTGGGATTCAGAAAGGCTGGAGCTCGGAGCGTGTGCCGTTGCATAACAATGCCAAACA
GAGGCATGTGAGTGCTGCTGCACTGTTGCCCTTTAATAATGGCAGGACATTGCCTTCCAA
ATGGGAAGATGCTGAGAGGTGGATTTGTAGTCCGGTTTCTGGTGACGGTGTTATGAAGGC
TTCGTTTCAGCAGCCCCAAAGGCGGCCAAAGTCGAAGAGTGGGCCTCTTGGGCCTCCCGG
AATTGCATATTACTCGTATTCACCGGCAGTGCCCATGTTGGAAGGAGGAAATTTTGGGAA
TTTAATGGCTGGGTCTCCGTTTTCGGCTGGGGTAATGGGGCCAGATGGTTTGTCACTTCG
TTCTGGTGGAGGCAATGGTGGAACTGGAATTTTTCCTACTCGCATGGAGCCTTGCATGGC
AAGATCAGTTAGCGTACACGGGTGCTCTGAACAACTAAGCCAAGCATCATTGCCTGCCCC
CCAAGATGAGAAATTTGATAGTGATAAGGATGCGGCCACCAATATTTCTCGGGATGTTTC
AAGGAGGGATATGGCAACCCAGATGAGCCCAGAAGGTAGCCCCTACTCATCTCCCAGGAG
GCTGTCTTTCTCGCCCTCAACTCCATCTGTCTTTCCCATTGTCGAGTTGGAAAGTCCCAA
GACCTCTAAATTAGAAGTCAGAGATGTACAGGTTGATGAACGGGTCACTGTGACTAGGTG
GTCCAAGAAACATAGAGCTCGATTTCCTGGGAGAGGCTCAGAAAATGTCGATGACTGGAA
GAAGAAAGCTGTCGAGGTTCGATCTTCTGCTTGGGAAGTTTCAGAGGCAGCTAAAAGCAT
TTCTAAAATGAAGAGGGAGGAAGCCAAAATCACTGCATGGGAGAACCTTGAGAAGGCAAA
AGCTGAGGCAGCAATAAGGAAACTTGAGATGAAACTTGAAAAGAAGAGATCATCATCCAT
GGATAAGATTATGAAGAAACTGAGATCAGCTCAAAAGAAGGCCCAAGAAATGAGGAGTTC
GGTGTTAACGAATCCATCCCATCAAGTTGTCAAGACATCCAATAAGCTCATATCTTTCCG
CCGGACCCGCCAGATTAGTTCGTTGAGTGGCTGCTTCACCTGCCATGCTTTTTAGTGCCT
CATCCAGCTGTCTGTTGCTCCATTTGAATTGAACTTAACAAGGT
>TeaL_208135
TTTTTTTCTCTCTATGCGATTGGTAACTTACTCCTCTGTCCTATAACTTGTTATAATGAA
TATCACCACAATATTTGTATTGGTTTCTTTATCATCTGGTACTCTTCTTGGAGGAATACC
AGAGTTTCTTCTGACAAATCAAGATTTTCTCCTTCTCTCCACCGTATTCCGTGTCTTCTT
TGCGGCAGCTCCATCTCATCCCCTTGGTAATGGTAGCAACTGCATCTACAAAATAGCTGG
ACTCCCGGATTATCGCATACCCATTTGGACGCAGGATCCTGTCCATCTCCAGCAGCACAT
ACTTCATATCGCATCTGTGGCTTTCAGCACTAAAAAGGCCATCAAGATGAAGAAGATCAT
ACGTTCGAGGATATGTTGAGAAAGCCTCACACCAGTCATGGTAGGCTCCAATGAGGCCCC
TGTCGTAGACGACAGCAAGTGTGTTGGGAGCATAGGAAGAGACGACATTCATCACCCAAA
GCGGGTCATTAATCACAGCCGCAGCAAAACCTCCATAAACCGTATTCATGTCCATCACAT
TTCTTATCTTGTCGGTCCCAATTGCAGGAAGCAACTTCTTATAGTGCTTTGCTCGCACCT
TCCACTTACTGTCATCATGCTTGAACGCACCGCCACTGCCACCGTGAATGTCACCGATGC
GTTCAGGCACCACGGTCAACCGTTCTGGCCATTTGGGGATCGATTTTAGTGCTATCTTCT
TATGCTTCGGGTTTGGAACAACAACACAAGGCCTGAGAGGAGTGTACCATGCTGAATCAG
GTTCGGTGCCATCATCGCATGTTGGTGGGTAGGCATCCGGGACAGCAAGCTTACTGTAGC
AACTATTGTCTTTCGATTTTTGCCACACAGCAATGTCATCCTTTTTGTTGTACAATGTGA
AGCACATTGAAGTTAGCAAGTCTTGCAACTTTTCGTAATCAGATTTCTGCTCTTCCACGG
TTGTGTTCCAGCCTCTCCAGCGGTTTTCATAGTTCACAGGAGGACCAGACAGAACCCAGA
AGCCTCCAGGACGGAGAATGCGGAATACCTCTAGAAGGTAAATCCCACCAAATTCTGTCC
ATGGGATAAGACATCTCGAGCAATGAGCCATATCAAAGGCATTCGAAGGGAAAGGAAGTC
GCTGAGTGGAAATGACGCCCAGAATCGCGGGAATGCCACGTTCCAGTGCAAATTGGACTT
GAGCCTCATGATTATCCCTTGGGGCAAGGGAGACCGTTAGAATTCCACGATCTAGTAAAT
CGGTTCGAATCGTCCCATCATGGATTTCCGGGATCAGATCTTGCATCAAATCAACGTAGG
CACCAACACCTTTGGGGAACATAGTACCCCCACCGGGGAAGTGGAATTTGTCCCCTTCTT
TCCTTAGCCAGTTCTGATTAGACTTCTGCTTGTTGATCCAATCATAAGGCACATTCCTGT
ACCAACACTCATCCCTGCTCTTTGGCCATTTGATTGGTGGTTTGTACCCATCTGGTGGGG
GGACTAAGCATTCCTTCCTTTCAAATGCCGGGGGACAATGGCGCTCCAAGAAAGTGAGTC
GATGAACACTATACTTCCTCCACCTCCTTGGGTCTGTGCACGGATCAGGGAAGGCAAAGG
ACTTCATTTGGAGAGGCCCAGCATTGGTTTCCTTAGGCGATTCAACCACTTTGACAACAT
CTTTAGTAAAGTACTTGTCCTTCCCGGAACAAAATATGCCGCCAAGATAGAATGAAAATC
CACATAGTACGACGAACATAATCGAAATGGGGACTACCCTGGATCTTTTATCTGGATGAA
TCAATGGTTTTCCTTCTTTGTGCTTCATGGTCCCAAAACCTTATGAACTATCTTTCTTGG
TGGGAATGTAGCTCAGCTTTGAGAACGCACTTGGTTACCT
>TeaL_208136
CATCACCCTACAGCCCCAAACCCAACCCCAACCCCAGACCCAACCCCAACCCCAAACCCA
AACCCTAAACCCTCAATTTCCTCAATCACCAATGCTTGGTCCTTCGGTGGCCTGATCAAA
ACCCTAGCTTCCAAATCCGAGTCGGTGATCGAGACCTACAAGCGCGATCTCGAGGAATTC
AGCTCGGGTCTGAGGAAAGAGACAGCCGTGATCCGGGAAGCCGCCAGCCGCGCCGTCAAG
GACCTCCCGACTTCGCTCGAAGCCGGCGCCGCCGCGGCTCAGGAGTCCCTCGAGTCGGTC
GGTCAAGCCATCGATAATATTGGAAACACAGTCTCTGAGATCATATCTCAAGGTAAAGAC
TCGATTCTTGATAATGATTCTGATAGTGAAATGTTTGATTCTAAGCAAATTAGTAGCAGT
AGTAGTAGTAACAATCAGAACAAACCGTATAGTAGAATTGATGCTCAGATTCGTGGTGTT
CAGTGTGATTTGAATACGTATTGTAAGGAACCGGAGGAGGATTTGGAGGAGTATAATGAG
TGGAAATTAAGGTTTAATTTGGATGAAATGGGTGGTGAGATTGAAGATTTGATTGAAGAG
AATGGGGTGATTGAAGAGATTTATAATGAGGTTGTTCCGGGTACAGTTGATCGGGAGAGT
TTTTGGAGTCGGTACTTTTTTAGGGTTTATAAGGTTAGGAAAGTGGAGGAGGCGAGGGTT
AAGCTCGTGAAGAGGGTGATTTCGAGGGATGACGAGGAGGTTTTGAGTTGGGATGTTGAT
GATGATGATTATGAAGCAAGTGGTGGGTCTAAGTCGAAGGATGATTTGAAAGAACCGGTT
CAAGAGAAAGAAGATGCTATGGAAAATNNNNNNNNNNNNNNNNNNNNNNNNNNNNNGAGA
GAGTGCATTTGGATAATGTGGAGGAGAAATCTGATGAGAAATTGGGTTCGGAAGGGAAGG
CAGAAAGTGGCGGATCGTGCAAAGATAGTGACTTTTCAGTTGTTTCAAGTCAACCATCAA
TGCCAGAGGAAGAAGATCTTGGGTGGGATGAGATTGAAGATATTGGGAGCACTGATGAGA
TTAAGGCGACTGCAAGTGGGAGCCCAAACAGAGCTGATTTGCGGAAAAGGCTGAGTGCTA
TGGAGGAAGAGGAAGAGGAAGATCTCGGTTGGGATATTGAAGATGATGACGAGCCTGTTG
TTAAGTCGTGATCCTAGTTACATCTTGAGATTATAAATGTTGCGAGTTAGTTCTAATTTC
TAAAACTACTCTCTCCAATGGTTATATCTTGTGAAGTGTTGTTGTTTACGGATGCTTTTT
TATTTAGTATAAAGTGTAAATATTTCTTTGTATCTTCCAAACAAATTCATGTGACTATAT
CATTGTTTTTATCCCAATTTCAATCCTTTACTCTATTAAAGAAACTTTGTTGTGGCG
>TeaL_208137
CCGCCACCTCAAAGTAGAATTTCCTCTCCGTCTCTCTCTCTCTCTCAGATTCAAAAGCTT
TGATACCCTTTTTCTCTTTTGGAGTATTTGATTGATTACCACACTTTTGATTCAAACAGT
TTCGCTATTTCTTTATCTATGGAAGATAATCAATGGCATGACCCACTTCTTATCACCGAC
GTTTCTTGGCAACTAGAACAAACTTCTCACTCTCACTACCCTTCAATTACATCGCCGATT
TCTCAAACATCGACAATGGCAGATCCCGACGATATTGTTCATGCTAATACAAATGATGGT
CAGTCCATGTTGGGTTTTTCTCTAACAGCCCCAGACTTGGTTATCTGTGCCGGTTCGCCT
GATATTCCCAGCAGAAGCTATGTGGAGTCGCCTCAGTTCTTGAAAGGTGATTCAATTGAA
CTTTCTCTAGAAAATGGCATCTATGGGCCTGAAATGGAGGGTAGTCATGAAACCCCAGCT
GCTGCAATTTTTCCAGCATCTTGGAAATCGGGGGAGGACAATGCCGATGAGAATCCAGAA
GCTTCTTTGGAGCTTCTTCCATTGCCAGTGATCGAAGACAAGATTTTGAACAAATCGCTC
CCAGTAATAAGTATTAATTCAGGCTCATTGGATCGCACGACGATTTTGGGTGGGACTAAA
TTTCTAGAGGACAGTTGTTTTAATGGTGGTGATACTATGAGGACTGATACTAAAATTGGG
GATGGAGGACTTGGTCTTTACCAAACTGCAAGATTTGGTAACTTTTCATATCAGCTCAAG
ACAATGGAGAGCGGAAATTACATCGTTGATCTGCACCTTGCAGAGATTGTGTTCACCGAT
GGCCCTCCTGGGATGAGAGTGTTCGATGTTTACATACAAGATCAGAAGGCTGTTTCTTGC
GTGGACATTTTTGCGCGTGTTGGTGCAAATAAACCCCTAGTTATAGGTGATCTGAAAGCT
TTTGTTAGTGGTGATGATTGTCTATCCATTAGATTTGAAGGAGTGACTGGAAGCCCTATT
GTATGTGGCATTTCTGTGAGGAAAGATCTGTCTGCAAGTTTTGGGGAAGTTGAATTGCTC
AAAGCGATATCCATGTCGCAATTACCCGAATGTGTGCCATCAAAAGATAGTGGGGTGTGT
GAAGCGGGAGGAGAATTTCAAAAGCTTCAAATAGAGTTTGAGTGCCAGAAAAAGGAACTA
ACTGAAACAAGGAGGGTCCTAGAGAAGCTTAAGAGTGAGAATGAATGTAAGAGCAGAGAA
TGCCAAGAAGCATGGAAATCTTTGCAGGACCTCCAAAATGAGCTCATGCGCAAGTCGATG
CATGTTGGTTCGTTGGCCTTTGCAATTGAGGGACAAGTGAAAGAGAAGAGCAGATGGTTT
TCATCCTTGAGAGATCTGAAAAGAAAAATGAAGCTTTTGAAAATGGATCAAATCAAGCTA
TCAGAGGAGGCATTGTCATATAAGAGGTGCTTGGTTGATATGAATGACATGAGCTCTATC
ATTCAGTCCAAAGTTAATCAGCAAGTAGAATTACACGAAGATCTTAAAATAAAATTTATC
AAAGGGGCCAAGGAACGGAAAGAACTTTACAACAAGATTCTGGAGTTGAAAGGAAACATT
AGGGTCTTTTGCCGTTGTAGGCCTTTGAACACTGAAGAGATTGCCTCAGGAGCTTCAATG
GCAATTGATTTTGAAGCTGCTAAAGATGGTGAGCTAACAGTAAAATCAAATGGTGCACCA
AAAAAGACCTTCAAGTTTGATGCCATTTTTGGCCCCCAATCAAACCAAGTTGATGTTTTT
GAGGATACAGCTCCATTTGCAAGCTCAGTCCTAGATGGATACAATGTGTGTATATTTGCT
TATGGGCAAACAGGCACGGGGAAAACATTTACAATGGAGGGCACAAATGAAGCCCGTGGA
GTCAACTTTCGGACTCTTGAGGAGTTGTTTCGAACCATAAATGAGCGTAAGGGGCAGATC
AAATATGAAATATCGGTTAGCGTTCTTGAGGTTTATAATGAGCAGATACGAGATTTGCTA
GTACCAGGAACTCAGCCAGGCCCAGGAGTAACTGCAAAAAGGCTTGAAATAAGGCAAGTG
GGTGAAGGAATACATCATGTCCCAGGACTGGTTGAAGCTCAGGTGAGTAACATGAGTGAG
GTCTGGGAAGTTCTACAGACTGGCAGCAATGCAAGGGCAGTTGGATCAACTAATGCTAAT
GAGCACAGTAGCCGATCTCATTGCATACACTGTGTGATGGTGAAGGGGGAGAATTTACTG
AATGGAGAATGCACAAGAAGCAAGCTTTGGCTGGTCGATCTAGCAGGAAGCGAGCGAGTA
GCCAAGACTGAAGTACAAGGTGAAAGACTAAAAGAAACCCAAAATATTAACAGATCTCTC
TCTGCACTTGGAGATGTCATATCTTCTCTTGCAACTAAGAGCCCACACATCCCTTTTAGG
AACTCCAAGCTCACTCACTTGCTTCAAGACTCTCTAGGAGGAGATTCAAAGACACTGATG
TTTGTACAGATTAGTCCCAATGAGAATGACCTGAGTGAGACTCTTTGCTCACTCAACTTT
GCAAGCAGAGTGAGAGGAATAGAGTTGGGTCCTGCAAAGAAGCAATTAGACAGCACTGAA
CTCATAAAATACAAACAATTGGTTGAAAAGACCAAGATAGAGTTGAAGAGTAAAGATGTG
CAGATTAAGAAGATGGAGGACACCATTCATGGTTTGGATGTCAAGATGAAAGAAAAAGAC
CTGAAAAACAAGAACTTGCAGGACAAGATTAAGGAATTGGAATCGCAACTCCTGATAGAG
AGAAGGCTAGCACGACAACATGTTGACTCAAAACTAGCAGAACAGCAACAATTGATGAGG
CAACAGCAAGAAGATCAGAATTCTGGATTTACGAGGCCGCCACTGGCGACTAGACCGCTA
GGCATTCACAAAAATTTCAATGAAGGCAAAGAACAAGTAAATCAAACTAGACCACTTACT
GAGAACAACAATAGCTACAAAGTTCAATCACCCCCTCCCCCGACAGAGAGCTTTGTCAAG
CACAATGATCCCACGGAGAAAGAAAATAATCCCGAGATTTCAGAACCACTGCCAATCCCA
AAGCGGACTGGCAGAGCTTCTCTATGCCCAATAGCACAAAGATTTCCAGCAGCTCCAGCT
TCACGGCGCAACTCTCTGATTCCTTTACCCAGTGCACCAGGCTCAGTCAAGTTCACACAA
CCATTGTTGCTACCGTTGCAACCAATCCTCCAAACCAATAGAGAAGAAGAGTCGGATGGG
GCTGAAGCCAAAAGAGCAGTTCCTGAACCGACACCTTGGGATAGTCCTAAAGAATATAAG
AGTGGAGGAAAGAAGCTGAGCAGTGTCTTGAGACGGAGCCTTCAAAAGAGAATTCAAATG
AGGTCCCCGATGCAACAACACATGAGAAGAGGTGGTATAAATGTGGGGATGGAAAAAGTT
AGAGTTTCTATTGGAAGTCGAGGGAGGGCAGCTCATAGAGTACTGCTGGGCAGTGGTAGA
CGGACAACAACGAAAGATGTTCAGCAGAAGCAAAGCCAGAGGGAAAAGGAGAAAGGATGG
AATATTGGAACAGCGGGCAGAACAGTCGTCTGAATTTGAACTAACAGTGGATCAGCAGAG
ATGAAAAAAAATGTATTAATTTTTTAGGATGATGCTAATCATCCGTTTGAGGTCTTGTAC
CTGTTAACTATTGGTTTGATTATTGTATATATCACTAAATTAATTGATGATTTGGTATGA
AGGAGTACTTTTGGCACTTGTGATTGCAGTCAGCTTACAGTGTTTCCTTGAACACAAGTT
TCGATTGAGACCAGCTCTGATTCACAGCTTTTCAGAATGGAGTTTCTGACCTGAGGGAAT
GTCTCACCTACCTACATGTCTTGTCACAATTTTTAGAAGATTTCTATGTCATTGTGGCCA
CACGCCCAGACTGAATGCCTTGAAAGTTC
>TeaL_208138
CTTTCAACCTTACAATTGTACTTCAAAATTATTTTTGAGATTCTTATAACATCATTATAC
CATTGAGAATGAATAACGACACGAAAACAGAGAGATTTTGAAGATAGAAAATTTCAAACG
GTACAATTGTATATCAAAATTATTTTCGGGATTCTCATAACATTATTTTACAATTAAGAG
TGAATAAAGATGCGAGAAGAAAGAGATTTTGAAGACAAAAAATCTCATGCGATGAAAAGA
ATGGTAGAAAATTGCCCTTTTCTCTTCTGGTGGTGGTATACTACCGTAGGTAGCTCAATT
CCCATGGGGTCTCCCAAGCTGTTGAACAGCTCTCCCCACAGCCACCATTTCCTCCCCAAC
ATTCTTCAACACACTCCGACTGGGGACAGGCCGAAACTGATGCAAAGGAGCCGAATCGGA
ATCCAAATTATGCAAA
>TeaL_208139
GAAGATCTTTTGAGGCAGTTGAAATTATCTGAGGACAGTGTAAGAAAGATACAAGAAGAT
CTTTTGAGGCAGTTGAAACTCTCTATGAATGGAAGTGACAGTACGAAGGAAGTTGGGGAC
AGAATTTCTAAATTACTAGAGAATAGGGACTATTTATTGCTTCTTGATCAAGTTTTTTCA
TGTATTAATCTACATGAAGTGGGAATTCGTGACTGCCATAAGTATGGTAAGGTTGTGTTT
GCATCTAGGGAAAAATTTATCTGCACAGAGATGGATGCAAATGAGTACTTTCAAGTCAAG
CCCCTACCACTGGAGGATAGAATGGCTCTGTTCCAAACAATTGTGGTTGATGTTAAAAAC
GATAAATCCATGGAAGGAATAGCTAAGCAAATAGTCAAAGAATTGGGGGGGCTGCCATTG
GTAATAAAAGCAATTGCGATATACCTGAAACATCGGAATTCTGAGCTTACGTGGCAAAGT
ACATTGCGGTCTTTGCAATCAATTTCTAATCGTCAGCAAGAATATCTAGACGACATGTTC
GATATCTTCGAACTCCTTTATGACCAATTACATGTTGACATGAGGAAATGCTTACTATAT
GCAGCATTGTTTCCTGGAGGCTATGAGATTTACGATGATTATCTTGTGGAGGGTTGGAAA
GTTCTAGGGTTTACTCGTGATGTTCAAGGGGGCAATGGTCAGACGTTTGGAGATGCACGA
ATTAAAGGGAATGATTTTCTGGAACATTTAACAGAGTCATATTTGTTAGTGAGGTGTTTG
AAGGAGAAATATATTAAGATGCCTGAACTACTTAGAAAGCTGGCACTAAAACGCTTGTAC
CCAAAAGAAGCAGAATGCCAAATAGTAGTTGGAGCATGTGAGGAAAAAGAGTGGAGGGAC
GCTGGAAGGATTGCACTGATGCAAAATAGACTGCTCTCCTTTCCCAAGAGACCCAAATGC
GGCAAACTCTCTACACTATTGTGTTTTAACCCAAAAGAAGCAGAATGCCAGATAGTAGTT
GAAGCATGTGAGGAAAAAGAGTGGAGGGACGCTGGAAGGATTGCACCGATGCAAAATAGA
CTGCTCTCCGTGCCCAAGAGACCCAAATGCGGCAAACTCTCTACACTATTACTTCAAAGG
AATGACAAGTTGGAAATCATTCCAAAATCATTCTTCGCTCGTATGAAAAAACTTCAAATT
CTAGATTTATATTGTACTGGAATTGAATTGTTGCCGCCATCTCTCTTCAGTTTGATTGAC
CTCAAAGCGTTATACCTGAATGATTGTCGCCGTTTAGCTGTGTTGTCATCCAAGATTGCA
AAACTTCAAAATCTAGAGATCCTTGACATCCGT
>TeaL_208140
CGTTGTAATTCATATACAAGAAAGATATAATGTACAAAAAAAAACTTCTTGGGGAGATCA
TCTAATAGTATACCCCAGAGAAATTCTAATGGCTTCAATAGCCTTTTTCTGCATCTTCTG
AACAATTTAATCATGAGTTCTCATTTTAACAAGAAAAATTACAAAATGGAACTGCTATCC
AAAAGAATTTCAATAAATAAAAAAAAAAAAAAAAAAAAAAAAAAAAAAACATAAATGAAT
GAGGGAAAACTGATGAGGGAGGAATAATCCCCAAGACTTACATTTTGCAAATATACACGC
ACGCTGATTTACAGTATATCATTCAAATGATGTCCCACCTTGATTGTTCTCTTCACAAAG
ATCGGTTTGGGACTTACTTGGAATGATTGTCGGAGGAGACCACTGATCCGGGACCATCAG
AAAATAAGTTGTCATGGCTTTTCTGAACCTTTTCTTGTATTGCTTGGGGGAAATTACTGT
AGGAGCTTCATTTTTCAGCCCACCAAGGATGCCTGAAGCCTTTACCCAAGTTTCGAGGTG
CTTGTCCCAAGTATACTGTCTCATAAAATCAATAATCCCGATTACTAGCTCCTGCTTCCC
TTCGTCTATGCCAAGTAGTAATGAATAATCCATTACATCGATTGATGCAAGAAAAGCAGT
ATCGTTCCAAACAGCTCTTTCCAACAACCGCTTTGCCTTGTTTCCGACAAATATTGGAGA
CGTTGGCATTGCTTCAATCAAATTCTGATCCAGTAGAACTTTATTGCTTCCACTGGAATC
TGGGTTATATCGTGATCGGGAAGATCCTTTGAGATCATAAAGTCTTGTCAAATTTCTCCC
AAACAGAAGATTCTCCATAACCAGAACATCCATTTTAGATTCTTTTCCTCCTTTCAGATG
CTTTGATGTAACCTGATAAATCCCAAGAATCTTTGCAAGACATGTTGGGCTCCCTGTGCC
AATCGATTCAGACAGATACTTGAAATATCCTGGAGCAAACTTTATGAACGATTCCAGCTC
TGTCTTTGTAACCTGTTTGATAATAAAACGATCATCCAAGGTTTTTGCAAAGAAGACATT
GCTCTTGCCACCTTGAGCTCCCCACTTCTTGCAACGACTGAGAGACCTTATGAAATCCAT
CTCAGATGGACAACATATCCTTCTCAAGGCTTCAAACCTCTTTGCATAGTAACAAGTCAC
AGTATATTTCACCTTACCAAGAGGCCCATCATCAGTAAAAGAAACTCTTGCATGCAAAGC
CTTCGTGTATGAGACAGGATCCAAAGTCAAGGAGCTACGAGACCCAGACATGGATAAGAT
GTTGTCGTCTGTAGACCCAAGACTTCTAGAAGTTTCCAAGGACATTTCATCAAAAGAATG
AAGTGACTGAAAATTTGCTGAATCAATAAACTGCAATGGAACTGTAGATTCCCCACTATC
TTTGGCCTTTTCACCGTCATCCGACAGTGTGACAAGATAATCAGGTGATGCCAGCGCATA
AGATATAATGCTTGTTGGCTCATCATCATAAACTGAAACAACAATGTCATTTTCACCCAC
GGGCAAAAGCAACCTAGCCCCTCCTTGAAGTTCCAACTCCCGAAATGATGAAACGTAAAC
GGGATTATACTCACCAAGTGTATCAAGCTTTTGAGCAGTCCCTAAAAAGTTCTTGTTCAA
TGACCGATAGAAATTTATAAAGGGCATTCCCAACCAGCTTACAGAATCTTCCATGTTCTC
AGAGCCTTTGGTGGACAACACAGAAGGTGAATTGGATACCTTGGACCCACTCTGGTTATC
TCCATGGTCTTCCAATTCAAACTTTTCAGCCACGGCTACTTTGAAAGAATCTGCAACAGC
TGATTCAGAAAGGGCACAAGAATCAGCCTTTGCTACTCCAATTCCTGGATGATTTTCACC
AGTCCATGCTGCATCAAGAGTGTCTGACAGACTTGCTATAACAGGGAATTGCCCAGCAGA
TTGGGTCCTACGAACAACTACGTTGGATTCTGAAAGGTCAGGTTCAACATAGACACTCAT
ACCAGCAGAAAGATTAGCTTGGTTTTCTTGTCCATGTTTTGAATCTATTTGCATATCATT
TCCTCCATGAATATCAACATGGCTACCAATTACTCCTCCCTGATCATGACTTTCATTAAG
CTTTACATCCACCGGTAACGAGTCAGAACTTTTTAAGCCTTCGACTGGCTTAACAGGCAT
ATTCGTGTCAATGAGGTTGCCACAAGCAGAAAGGGGTTTCTCCACATTTGCTGGATTGGA
GCTACCTAGATTATTCTTATGGCTGCTGCTTTCTAAACTGGCAGCATAGATCAGACGGTG
GTCCCACATATACGATTGGAAGAGTAACTGTCTTCGTAATCGATTAATCTCAAGAATATC
AATGACAGGCTGACCCTTTCTCACTTCCCTGTTCAAAATTTTCTGGACCAACTCCTCAAA
TTCTTCCTTCTCCTTTTCTAGCATGGTTTCCAGTTCTGATATTTGGTGTCTTGATTCTGA
TGATTTCGTGCCATTGTTATGTGGTCCTGGGCCAGATTGTTTCTCTGCCATCTGACTGAG
AGCATTGAGTATTTCAGCAAATAACAGCTCTGCTCGGTCAACAACCTCATTCATTTCCTT
TCGTATCCAATCCTGATTCTCATAATTGAAATCAAGTTTGGAGGGTGGAAGGTAGACTGA
GTGAACATCAATTGATGCATAACGGAAGCAAGCAACCATTTCCCCAAATCCATAGAACCG
AAGACAATCTCTGTGCAGTGAATGGCCACAGCTTGCCACTCTGCTAGCCGCTGCATGATT
TGAAAAACTGAGCTCCAAAAACTTCCCAAAGGACAAGCCCCAAGCAGCATCAGACATCAC
AATTCTTCGGGTTGCTGGTGGGAAACCATTAATCCTTGGACACCTCAGGCACCTGTGCCA
CATCCAGATCTTTCCTTCCCTTTCACCTGGTAAGAGAAATTCTGGCAACTTCTTCACAGA
AATTGTAAGGGTACCTTGTCGATGAGTATAACAATGAACGTGAGCTTCTGAAGGCATATC
ACATGATCGGCATCGGTAACTTTGATCAAACAGATGGTCTCGTAAGAAGCGCCCCAAAGG
TTTATCAAAGTTGCCATAGTATTTGATTCGAAAGAGATGTGATCTTTCACATACGGTCCC
CTTCCACACACACCGGGAAGATAAGGAAACCAAAATGCTTTGATGGTCAGAAGGTGATGG
AGGAAACTCTTCTTTAGAAGAACCCGGTTCCTCTTGAACATTTACATCTTGTTGCACGGA
TGACATCTCTGAACAACCCAGGTGATTTACAATCACTGCACCGGAGTCATTTTGAGCATT
GTCAGCAGGAACACCTTGTCCCACTGCCTCAGGGGAGCCAAAACCATTGGCAACGAGTTG
ATCACCAAAGGCATATCGGCCACTGTTGGCTGAAGAAGTCTTTGCTTCTAAACACTCTCT
GGAAACCATTGAACTTTTCTCCCGAAATACATGATAAGGAGAGGGCTCACTTCGGCAAGA
ATCTGCAACACCTTGCTCTGAAGAAGCAACAAAAGAGAAGGAACCAGTGGTGTTGACAAA
GCTTGAAGTGGGTTTTGTGTTTTGAGAGCTTGGAGCCTTCAGTATATTAGGCAACAGTTT
TGTATCAACCTTGCAACTTGAAGCACTGGGGAAAAAGGAGACCAGATCCGCAGTGGGGAC
AGTGTTGGACCGTTGTGACTCTGCACAAGGTTGAGGTCCTTGAGTTTTTTCATTGGCAGG
GGCAGTGAAACCAGGTATTGTTGAAATAGACCTGTCAATACTTGATGCTTTATCTGGAAG
TGTCACAGTTAGCGGAGAGTTCAATGGTAGTTCTGGTAGGGAAGCTCCTTCATCAGCAAG
AAAAGATGTTTCCAGAGCCAAGTGATAAGCGGCAAAAACTCCATACTGAACCACATGCTT
CACTTTCTTCAACTCATCCCCATTGGCACCTCTGAGTAAAATAGTACATCCCAGTGGCTT
AGGACACCCTTCAAAATACATCAATGTCTTTGCCAATTTTTTTCCGCCCTGCCCAGCAGT
GCCATGCTCTTCTACAACTCTCTCAACGTGGAACATGTCACAGTGTCCCAACTTCTGTGA
TGAGAGATGATCAATTGAAGGGACAATCTGACTGCCTATGCAGCGGGCTATGCGCTCCAA
GAGAGGTCTCTTGATATTGAGAACAAGTGATATGTCTTTTGCAAGAAGGTATTCCTGAGC
AAATCGAGAAACTGATTTCTCCACCAAAAGGAGATCAGGTTGGTACGCATCTATCTTTGC
AACAGCCATCTTTAGATGATCCATTTCCTGCTGCAATAGAGTATCAAAACTTGATAAGTG
GTTAGACACTCGCTGGTACTCAAGAGCCCCTCCAAGGATCAACATGCGAGGTTTCTCTAT
TCTTGATGTCATCCGCCGGTGGGCAACATTTTTCTTGCAAACAACTCCTTTGACCACCAT
ACTGTCAGAGCGATGCCCGGAAGCTATGCATTTTACCTTCACGTATCCTCCAGGATCCAT
TCCCCCACCTTTGCTCATATCTGGCTTTAATAATGTAGCAGCCTCCCATGACAAAGATGT
AATTATCTCTAACCAACTTTCGTTGTCATCATCCTCACCCAAAGGTAGATTCTCAACTTG
CAGAAGCTGAGCTACCAAAGCTCTAAAATGCCCATCAACCACATTCTTCATGGCCTTCTT
GTGCTCCTCATTTGACTTGTCCCTATTTCGATGCTCCCCACTTCCAAAACTACTTGAAGT
GCGGAGATAACCCCATTCACCAGTAGCATCCCCCTCATCATCATCGTCAAACAGAAGAGC
TTCCCTTTCATCTTCTTCATCTTCGGGTTCAGGGGGGAGCCAGAGAAGTCCATTGTTTTC
AAAATCCACAGGTTCAGCATCAACATCTGCTGCGGCATATAAAGAGGAAGGCGCTTCACA
TTCATCACCAATATCGCGTTCATCTTCTTTTTTGACAAGCTGTTGGATTCCTTCTGAACC
CACTGAATGAAAGCTATTGTGTAACAAAGAGCTGCTTACACTGTTAGTGTCAATAGCTTC
TCCATCAGGATGCACTTTATGTGAACTATAACCATTATCAATCTCGTCAAATTCAACCTG
AGCATAGTAGCCATTAGTCTGAGGAAAATGCCCTGTTTTGGAATCTAACCGGTAAGATCC
ATATTCATCATCGTCATCATCACTCCTGTTCATGCAAAACCTAAATTGGGTTGGAGATGG
AATCTGCATGTCTGCAACATGATCGCTGCTCCTTTCTGATGCGACTACACCTTCACTATC
TACATTCATCTGCATTGCTACTGGTTGACGAGGGCTGAGAACAGAAGGGTGATTTTGTTG
GAAAGACTCAACTGAATGTGGCATTGATGAAAATGTAACGCAGCTACTGTCAACAGTGCC
ACTAGATTTGGAGCTGACAAGACTCGTCGTTGATGGCGAAGAACTGAGATCCAGGTTGGC
AACCTGGATCCCATTATCAACGGTAATTAAGCCCTGCTCCCATTGTTTGAAACAGAAATT
ACAAACCCTAATCCTATCCCACTCTTCCCTGGCAGTATTTGGCTCACTAGGCGGTGCGGG
AACCCAGTTTGCAGTACACTTGGCACAGAAAACTCGCCCACAATGTCGACAATGGTGTCT
ACGGTTAAACAATGTAAACTGGGAATCACACTCGTAGCATACCCTACAACTCTGATCGGG
CATCCAAAAGTCCCTCGACACATTAGCTGGCTCGGACCGCCAAGGGATCCACGATTTCAG
TATGCCTAATAGATCAGGGAATGACTTGTCTGGGGCATCCATCTACTAGCAATCCTCGAC
CAAGTCATTGTTAACTTCTCATTTGGAGACCATCGTAACCAATTCCAAAGAGAAGGGGAG
TGGGGAAGATGGTCTTATATAAACGAGAGGACCACGTTTTCTCGAGAAAATCCATCTGTC
GTCAACTCACTCCCAACGCGGAATCGATGAATTCCCATTCAAGAAACACCATTTTTCCCT
TGAGATTGAATCAATAATCGCAATCAGATCTCGAGTGAAGACAAAAAAAAAAAAAATAGC
AAAACAACATTTGCATTACAACATTTATATAGTATACAACAGCATTTATACCATGGGGAC
AAATAGCTGTTCTACTTGAGACCTAGGGTTTGTTTGTTGAATGAGGCACTCCCTTATCCG
ATGCAATGCCCAGATTCGACTTTTACTTCCCTTATTCCCCTTCTACTGATTGTTTAAAAA
AAAATAAAAAACATTCTTCATCACATACTATATGCATCATTATTCTTACACTTATACAAC
ATTTAGTAGCTTTCTTAGTTCTTGATCTGAGACAACATGCACCTAACATCCTTGCTGTTA
GGCCTCTGTTTCGGATCATCGAGAGTGCAGAAGCAAGCAATCTTAAGAACGAGGAGCATA
TTTTCATGGTCCCCGTTCCCCATCAGTCTCGGGTCAATTGCTCTGGTTGGATCCTCAGAA
GTCATGACATTTCTCATCCACTTCACCAAACTCATTTCTGATGTATGTTGGAAGAAATCA
TCAGATGGAAGCTTTCCTATCACCAGAACTCCTAACAGTACCCCAAAGCTGAATATGTCG
CACTTGTCTGTGAACTTCAATGTCTGGTGGTACTCTGGAGCGATATACCCAACAGTTCCC
GCAACATTGGAGGTTGTAACGTGAGTATGCGCATCGGGCACTGCTTTTGCGAGCCCAAAA
TCTGCAATTCGAGCTTCCATGTCATCGTCAAGAAGTACGTTTGCAGGCTTGAGATCTCTA
TGAATTATACGCGGAGAATGGCTTGTGTGGAGATACTCGAGCCCAGAAGCCACCCCAATT
GCGATCTTGTGCCGAGCCTGCCAATCAAGCTCTCGAGTCCCAATCGAAACCTGGTTCAGG
ATGTCTTGTAAGCTGCCATTTTTCATGAACTCGTATACGAGGTAATGGCAGTCAGGCCGG
GACACGTGGGCTAGCAGAGGAAGAAGGTTTCTGTGCCGTATCTGACCCACGGTTTGAATC
TCCGATCTGATTTGCCTCATCTTCTTGTTCAGAAGCTTACTATCTTCATCTGTCAAGTCT
GCTGCATCTTTTGGGGGTTGGATGATCTTCTTTATAGCTATCAATTTTCCATTACTTCCC
GGTAACTCCGCCTTGTAAACAATTCCACAGCCACCACTTCCGATGACTTCAAGCGATGCG
AGTCCATCTTCTTTCTCCAAAAATGCCAAGTCCTCCGCTTTCTTGATTAGCGGGCTGAAG
ATTGCCGGACCCGATTCCTTCTCTCTGCCCCTAATCAAAACAAGCATGAGCTTGAATAGG
ACTGAAAATACCAGCCCAGAGACACTCCCAGCAAGTGCTCCTGCGAGGAATCCGAGAATC
CACCCTCCCGCCTTCCTCTTGCTTTTCTTATGCTTATTTGATGTTGTTGCTGCTGGCCCG
GGGGCTTGAGCGATGTTACTGGTGCTCGAACTCTGACTTGGTGCAGGCGACATTGCATTA
CGATTACTACGTGTCGTGGAATTCTCAGCCAAAACATAACGCTTTGGAATAGCGGTCCTC
TCCGTCAACTCTGCCCCCGAGTACTCAACCCGTTTCATTACCGGTACTGGGCCTTCCAGG
AAACTATTCCCGGAAATGTTAAAGAAGCGGAGATTGCGAAAGGATCGCAATGAAACCGGT
ACTTTCCCAGAAAACAAGTTGTTTTCCAGGTATAGTTTTTCCAGGTTGGGAAAGTACTTG
AGAAAATTCAAATTCCCGGAAAATTTATTGGACGAGAGGTCGAGGACGCGGAGGCGGACC
AAAGACGAGACCTCCAGTGGGACTTTGCCGGAGAACTGGTTGTTCCGGAGGTTCAGAATC
TCGAGTTTTCGACACTCGACAATCTGGGATGGAATTTGGTCAACGAGGTGGTTGTTTGGG
AGAGAAATCTCTTTGAGCTCGGATAGTTCCCCAATCGCCGGGGATAGAATTCCGACAAGT
TGGTGAGATTTCAATACAATTCGAGTAATTCGAAGAACATATGAATGGTTTGCAATCCTC
CGCTCGCAGAAAACTCCGGCAGCGGAGGTGCAGGGGCTGTCCGTGTCCCAGCGTTGACTC
TTGATGATGCCCAATTCTCTGTGGACAATTGAAAGAGCATCGTGGTCGGAACGGTGGAGA
TTGGGCTTGGCACGGGCAAGGAGTAGGAGGGTGAAGAGAGAGAGCAGAGAAAGGAGAGAG
GAGAAGGCGGCCATGGCCGCGGCAGCAGCAGCGGAGAGTGGTGGTGGTGCTGGGTGGTGG
CTCTGGGAGGACTTGGTATGGGATGGTGGTGACTTATATAAAGGCAGGCCGTGTGGACTT
GACTCCCTTGTGGAAAATTATTTTTTTGATAGTTTGGAGCCGTGTGGAAAATTTTATGGT
GTGGGGCCACCTGTAGCAGTTTTTCTTCTCCTCGTGTTTTTCCCTGTTATTCTAATTCAT
AATTTTCTTAAATACTAC
>TeaL_208141
TATGTGTGAGTGGATAAGTGAAGTGTATTAGTGTGTGATTGTGTACAAGTGTTTTGTGTA
CTAGAGTGTTATCAATAAAGGTTGTATTTCTAGGTCTACCAACGTGTCAAACTCAACAGT
TACTCTGTTTGACAATTACTCTATTTAGCAGTAACATGTTACTCTGGTTCACAGTAATAT
GTTACTCTGGCAATATTGTCTAAGAAGGGAAAAAAATAAAAATATATTTTACTTTGTCCT
TACTCAATTATGTGTTTTCTCCTTAGGGGGTTTATGAAGAAAAATAAATTGGGCTGTCCT
TTTCACCAAACAAGGGTCCAATGGAGGGGTTTTGACTAAATTTTCCCTAATATTTTGGTA
GCTACTTCTACAATGTACACATGCATATATAACAGACCCTTTCTTGCTTTTTCCTTCATA
ACAATTACTAGTAACAAACGAACTTTGGGAAGGAAAAAATAAATAAATAAATAGCAGCAA
AGTTGAGTTCAACTATTCAACATAGGGTTTTAAAATGATTGGAGTGGAGAATTTTTATTG
GTTTTCCTGTGGAGTAATAAGTGTTTGGCAAATAGAAGTGTGGGCTTCAATATTCAGGTT
TCCCTAGTTCACATTTTTCTTGCAAAGGCCTCTTTCTATACTTTTTGGATTTGTTGCTCA
GTATACAATTATGCCTTCTTTTGGATGGATCATTAGCAAAACCTTGGGGCTTCCACCTGC
TGTCTCAGTTGGTTTGATATTGCTTGCTTGTTGCCCTGGAGGTACAGCATCCAACGTGGT
GACCTTAATTGCTCAAGGGGATGTT
>TeaL_208142
CTTCAGGAAAATTTATGTGGCGCCACCGTATCAATGCTAATAACTAAAATAACAACAATA
ATTTTCAAGAATTTGTGAGAGGAGAAAACAGACCCTTATGCTGAGTAACATTTGAAGAGG
GGTTCATCGTCACTGGTCATAGACTTTAGGAGAAGTCTGCGAATCAGAGGGATCAACATA
TCTCCAAAAGAAACCCAAACTGCTACCCATAATATTCATGAGCACAGCAGATAAGGCCGG
GGGTAATGCGACCATTGATATTGCTCGTCGCTGTGGCTCTCTAAACCCAGAAATAGCTGC
CGATATATACCCAACAAAGAATCCTGCAAAGTGCAATAACAGCACAGAAAGTATTATAAC
CCCAAGTTCACCAGATAGGATTGCTCGAGCATGAAGAAGAGGTGATGCTTCAGACGATAC
TGATGCAACAACCACTGAAGATTTCAACCGAACAACATTTTCTGAGAATACACTGCATGC
AAGAAGTGATGAAGTCAGAACAGCAAGTAGTGGCCCAAGGAGCGCCAACAACCTGCATGG
TGCTGATGGAAAGTTTAACAGCATCCACAGGAACAAAAGTTCCAGCCAGAATCTTGGTCA
AAAGAGGAGTAAGAATTACTGCTCCTAGCGTGGTGCAAACCGTCATTACAATAGATAATG
GAACATCCCCTTGAGCAATTAAGGTCACCACGTTGGATGCTGTACCTCCAGGGCAACAAG
CAAGCAATATCA
>TeaL_208143
GAAGGAGAGAGAGAGAGAGAGAGAGAGAGAAATGGAAGGAGAGAAGGAAGCTTTTGATGG
AAGGGAATGCTACAAGCCCAAGCAGAGATATGGAAATACATGTACCAATTTGCAGACTCT
ATGGCACTTAAATCTGCTGTAGAGCTCCGCATAGCAGATATCATACACTCTCACGGCTCC
CCAATCACCTTGCCCCAAATTGCCGCCGGGATCATCGACTCTCCTTCCCCAGATCTCTCC
TGCCTCGCGCGTATCATGAGGTTGCTGGTCCGCAGAAAAATCTTCACCGTTACTCCTCAA
TCAGACGGCGGAGAGGCTCTCTACGGGCCAACCCACATGTCCAGATGGCTTTTACACGGC
GCAGAACTCAGCCTAGCTCCAATGCTTATGATGGAGAACGATCACAGGGCATTAGCCCCC
TGGCATTACCTCAGCAACTGTGTGAGAGAAGGTGGTATTGCATTCCAAAAGGCTCATGGC
CGTGAGATATGGGACTATTGTTCCATGAACCCAGAATTCAACAAGATCTTCAATGATGCG
ATGGGATGTACTGCCAGGATCACGATGAAGGCGATCATGACGGGATACAAAGATGCGTTT
TGTGGCGTCGGATCGATGGTTGATGTGGGAGGTGGGACGGGGGCAGCCATGGGTGAGATC
GTGAAGGTGCATCCTCATATTAAGGGGATCAACTTTGATCTGCCACATGTCATCGCTACG
GCGCCGGAGTACGGTGGAGTTTCTCATGTTGGGGGTGACATGTTTAAGGCAATTCCTAGT
GCTGATGCCGTCTTCATGAAGCGAATAATGCATGATCTGGAACGACGAAGATTGTGTTAA
CATCTACACTCACATCTGCTGAAGTTTCTCATGATTATATACAGGGATCTGTTCTCAAAC
TTCAATAATTATTGAAATTTTATTTTTTATTTTTTATTTTTTTGCATATTGTCAAGATTC
CCTTCCCGGTAATTAAGTCAAAAACTATTAACTTGATTATACAAAGGGTAATGATACATC
CCACTAAAAGTGGTGCTCTAAAGCACCACTAATGAGTTGGCAAGCACTTTAATAAAAAAA
AAAAAAAAACAAGACACAAGCAGTGGGTCCCGTCCACTGCCACATCACTAGTGA
>TeaL_208144
CAAACCAAATCTCACATATCACAGATACCAACCACAGAGCATAGGCATTGGGCACAGGAT
TTGTTATCCGATAATGCAAGAAAATAGAAAGAATAACGAGCCGCAGAACAATAACCATCC
TGTAAGGATTTATCCGGGATGACGGAATAGAAACCTTCCTAGAAAGAGGCTGCCGAGCTT
CATCATTCAGCAAAGAATCATCCACAAGCACATCCGTACTGGCATCAATATCTCCAGCTC
CCCTCTCAGAAGTAGCATGGCTAGTGGTCATGGGAACAACGTTCTTCTCCTGCTTCATCT
TCCAGCCATCAACTCTTTCTTTCCAGGCCACATTTCCTAATCCTGGGGACCCAAACTCTC
GCGNNNNNNNNNNNNNNNNNNNNNNNNNNNNNNNNNNNNNNNNNNNNNNAGATGCTGCAG
ACAACTCTCCAGAAACCTCCTGTCCATTAGTAAGCAGAGGAATGTGGTTATGGGAAACCT
CTTTATCAAAGTTTGGAGCCCCAATTTCTTCTCCTCGTCCATATGTCATGTGCCAGCTCA
ACATGCGCTCTGCGACCTTCTGCTTCTCGTTTTGATTTTGTGAATTGTAATGAATATCAT
TTGCACCAACATCAGCATCACCGTCCTCCTCTGCATCACCACCAATAG
>TeaL_208145
GTCCGGGAACACTTTGGGGTAAACACCCATCCAAACAAGTAGAGTCAATAGTTCAGCATT
TAGGCCGTAACATTTAGCAACAAAAAAACCTTTAAACCAACAAGTGCTCTCCGAACCAAG
CTAGATAGTCTCCTATCACTAGGCTCACCAACCAACCTGGACTTTGATTCTTATTATTCC
TACCGGATATCAAAACCATAAGGATTGTTTCCAGCCATGAGTTCCCCTATGACATAAGCG
CTCTTGGGTGGGGTGGGCCATCATTCGCCAGGTCTTTGAGTGCCCGTCGTACCACGTGGT
TGGTGCACTAGGCTGATCGAGACTCGACTTTTCGGATCTGGCACCTGCGCCCGGCCCGGT
CTGCCAGCTCTTAGTGGCTCTACGTCCGGTCGTGCGTAGTATGTTCGCGATTCGTACAAA
TGGAACGCATCGCGTACTATAACCTTCCTTTTTTGGGCTGGGCCGTTCCATCAAATCTTT
GAGAAGAGGCCCAATCTCGTATTTGATGGTCGGCGTGGCGATAGGCTTCGCTTCTACGAC
TGCCTTCCCAGCTGTTGCAAACACTGAGCGAGAACGGTAAGGGGCGCACAAACAATGTCG
TTGCGCGGGGATGCGATTCGCTAAGCTGGGGCAAAGAAAGCCGTCCGGCCCTACCGGATT
AGGAATGCGAAGGCCTTTCCTTCGAAAGGAGACCGGGGAAAGAAAGAGCTATGCTATTGA
CCGACCCTTTTTTCTCATTTTGTTTGAAGCGGGCCAAATAGAGAATGAAATGCAGAAATA
GGGGAAGGGTTCCAAACCCCTTTTTTGGTTTAAGGGCTGCTCGCCCTACCGAAGTACCAA
AGGCTTTCGGGGCTTACACCTCCCTATTACACGACCTAAAAAAGGGCTTTCAGTAGCGCC
CTTAGAATCTAAGCCTTTTGAAGCGCCAGTAGTTGTAGCTGTGGGTAGGGCTTTCGTTCT
TATCGCTCCGGGTTCCGATCTATATGACCTCCGGGCGGTACAAAGTACACCTCTTCCGTA
GAGGCAGGTAGTAACCTAAGCTTTAAGAGTCTGTTCAAGGGGGGAGCCCTCTTATCTATC
AATGGAAAGATCCCCATGTGTGGCGTGATAAGGAATCCTAGAAAAGATCGATTGAGACTC
CCTCCACGGTCCCACGAAGATCTCTACGTACTTCTCCAGTCCAGGACAAGTGGGATCTTC
CGGTCTGCGTGCGTGGGAGCAGCTCAAACAAAGAAGAGTCTGGTCCGGTCTGAATTCAGG
CACGGCCCGCCCGTCTGCTGCTAGGTCCGGGAATGGCGCCAGGCGAGGGCGCCGCTATGC
CCCGCTGCTCTGCTGCGGCCGGCCCCCGGACTATGCAAAAGAATCGAGGCCGGGGGGGTC
TCGTCCATAGTGGTTCCCCCCCGCCTTTGGTGATTGACCGAACAAATAGGCCTAGATCTA
TGCCCCTTAATGAATCGAATGGTCCTTCGACCTTCGTTTGATTCCGACGGCCGGCATAGA
TCTCATGAGACCCGCCCACTATTACTACGAAAAAAGCCCTGCCCTTTTCCTTCGCTACTA
GGAGAGTAAGCTACTTCTATTAGCGCCGGACCTTGAGTCGAATTGATCGTGTCATGTGCA
ACGTCCATCAATGATGGTTCATTAATGTCCATTGATTTAGACTCCTTCCCCCTTCCCAAC
TACGAATAAGATCGAGAGGGGCCCGAAAGCCCCCAAACCAAGAACGGAGACGGAAGCCTT
TCGATTCACTCCCCATTCTCTCTTAAATAAAGAAAGCGCGCCCTCGAGCCCTGGGCAGGT
CGGCCGGGTCTTTCCCTGTTGTTCTGTTCCCGCCACGAGAAAGACGCACGGAAGAGGTAT
GCCCAGCGCGCGGAGGATCCGTTGAGAGTTTGTCTTGGTAGGGAACTGTACGATCTTTTC
CCCTATTGTATTGAATCAATAAAAAAAGAGGTCAGTGCTACGGCCCCCTATTGTTTGATC
CAATATTGACCGGGGACGAGCCCCGACTTCCATAGGTCCTTGGTTTGACCTCCCGTAGTG
GTCCTTGCTTTTAAGAAAGCGGAGCGGGGCCAATTTCTCGTACTTGCTCAGTGTGCCCCC
CTTTCGTCGAGTGCCCCGCCCGGTTCACTGGGCTGTTGGCCTACCAAGCACTTGCCCGCT
GCTCCTGCCGCCCGCTTGGCGGGCGGAGCGCTCGTTATCCTGACTTTTATCTCTGCTGGG
GCCCCCTCCCATTGCTCTAGCCATAAGCTATGGCAGCTCCAGCTCGCAACCACAGGGGCC
CGCCCTGCGAGGCCAGAGTGGGCTCAGCGGTCAGCCTCCATTCGAATTATGTTAGGGGGT
CTTTCGCTTTTGCCAGATCTAGAGAGATACTACAAGTCCTCCGTCCCAGATTCCATCGCC
GCGGCCATCTGGTTCACCGGTACTACCAAAAAGTCTCATGCTTACGTTACTCTTACTGAT
GGTTTTATTATCTTGGACCACGAAGACCCCAGTCGTGCTTCTGCTTTCCATTCCCATCAT
CATATTGATGATAAATCTCCTCGTGCTCTGCCATAAGAACTTGGAGTCCGTATCATGGTG
AAGGTAACGCTGTGATTCTTGCTCAAAAAACAGACCGAACGCGTTCGAGTTATTGGCTCG
TCCAACCCGGCAGCATTCATGAGTCGCTCGTTCAACTGTCCCTCGGAGACACGGTCGAGA
AGTACCATGCATGGTTGCCCCCCGTCCTTTCTTTCTCTCGGTCCCACCCAGCAAGATACG
GCTCAGCCAAAAAAGGTGAGCGCCCCTGCGCGAGCCTTATTTTATTAGTTTAGTAAAGTC
AAGCTTTGGCTCCCTAAAGACTAAAGAAATGGATAAAAAAAAGGGGGGACTTCTGCAACG
GGCTATGCCACCCAAACCAACTGAGGGAAGTCGCATCCGTCCCCTCGCAAGCACCTACAA
TGTCATGATCACATTGGTTTACCCTTTTTTCTTTGGTAGTTTAACGGACGGTCGCCCCTC
CAACAAGAAAAGGTATAAATATGAAAACTTCTCTGCCATTTAGATCGGAGAATTTATGGA
GGAAATCGGGTTTTAAATTCCCAGAAACCACACGATTATATAGCCAAAGGGAATAGGCCG
CGCCTAAAATCATCCCAAGCGCTGCTAATGTGGCTACTAAGCTATTTCTTTGGAAAGCTC
CTACTAAGATAAGAAATTCCCCAATAAAGCTGCTAGTACCAGGTAAACTCATATTGGCCA
AAGTAAAAAAGAAAAAAATGGTAGAGAAATTCGGCATGGTGCTTACTAAACCTCCATAAT
ATCTAACAAGTCGAGTCTTATGTCGGTCATATAGAACACCAACACATAGAAAAAGGGCTG
AAGAAACCAGTCCATGACTTAACATCAGTAAAATGCTACCTCCAATTCCCTGTATGTTCA
GACTAAACATACCAATAGTCACCAGATTCATATGAGCTACTGAGGAGTAAGCAATGATCT
TCTTAAGATCGATCTGTCTTAAAGTAGTCAAGGAAGTATATATTATAGCAATCGCGCTTA
AAGTATAAATGAAAGGAGTGAAACAAAGTGTCGCTTCGGGAAACATGGGTATTGAAAATC
TTAAAAACCCGTAGGTTCCCAATTTTAAAAGAATTCCCGCCAAGATGACGGATCCTGCCG
TAGGTGCCTCTACATGAGCTTCGGGTAACCAAATATGAACTGGTACCATAGGCACTTTGA
CGGCGAAAGAGGCGAAAAAAGCAATCCATAGAAAGATTTGGCGCCGCTCACTAAATTCTG
TGGTTAATAAGATTTGTAAATCGGTGGTTCCTGTTTGGAGAAGAATCAACAGAATGGCTA
ATAGCATAAAAACAGATCCAAGTAAAGTATAAAGGAAAAACTGATATGCTGCCTTGATCT
TTCTTTGTCTCGAACCCCATACCCCTATAATAATGGTAGAGTAAGGGGTGGCCCCAAAGC
GGAATTGACCGGTGGTGGTTGGTCGAAGCTCCAGTAGGTAGCCACTCCCTTCTCAGGGAA
CCGTACGTGAGACTTCCGCATCATACGGCTCCGTCCCGAGCTTCCCTCGTCGGCCCTTGT
CATTAGACCACTATCTATGCATGTATTTTCAGCCTGGACTCTCGAATCTTTTGCTTCTCG
GGTGGTGGCGAACAATGCTGCTTGCGGTGCGGGAGATGCCCGCCCGTAGGGCCCGGCCTC
CCGCCCGAAATAACCGCTCACTAGCTAACCGGACTAGTGGGGGCCCTATCTGGAGACATA
CTGAAAAGCATGCCTTTCGAACCGAACGCAGCGCCCGTCTTCTAAATCAAAAGAAAAAAG
GGCTCGTTGGGAAGAGGAGTGCGGCCTGTAGAGCACATGTAACGCACAGTCGGGTTGCTC
ACGCAGCGGATCTCTCTCTCTCTCTATCTATCTATAGATAGAGAGAGAGAGGTGTGAAAG
TAATAGCCTTATGTTATGGCCGCCCCCCGACTTACGGCCTTTACGCTACTACTACTGTGA
TGTGAGCGGTTCAAATTGCTTTGATCTTTCCCAATCATCCTGGCCGGAACTTGTACGCAG
CACTTGTACGGAGGTGCATGCATAAAGGTTTGGAACTCTTTTCTTATCTGAATCTTAAGG
ACAGGACCCTACCCTATTCTCGAACCCTCTGCCGAGCTCTACCCTGCCCGCATTTCCTTT
TTTTTGAAGGGGGCCAAAGAAATGTCTCCACCTGCTGCCAACAGTCTTTCTTCGGAATTA
TACTGAACGGGTCGATCCTCCCCTCCCGTTTGTTTTAGCAACTTATCCTAAGGTCTCCTC
GCCAAGAGCTCCCCGGCGACGACAGAGGAAGCAACCCGCCTGCTGTGGCGGGGCGGCTTT
TTTCTTTCACAATAAGACCTGGACGATTATCCCTACCCTCGGTAGCTTACGAGTTTACGT
CCATCCCTGGTCGGATACAGTTTCCTTTCGATTTCTCCCTTGTAGCCGTTACCCGAATTC
GCGCAAGTGTGTCCACACCCCCCAAACTGACTTGACGAGGAATCCATTCTCGCGAACAAA
CACAACCCCTACACACACCTAGGAGCACCCCTTCCTGCATATCCATACAAGACCCGAGTA
GGCGGGTCGAGGTCCTACGAGGTACCCACTACTCGGAGTACCCTCCCAAAAGGAAAAAGA
TGTGTCTGTCAGGTTCGGTTCTTCTTAGTTGGGTTGGGCGGGTTCGACCAGAAATGCTAT
GCTTACACACAAGACTACCCCTCTTCCCGAAAGCTTCGCGGGGACTACTTTACGACGACG
GACGACCGCCCGTAGGGGGTTTACTGCACAAGGCCCCTGCAGAGGAAAAGCTTTCTCCCA
GCGAATAGAAGATGCTCAGCTCCGCACAACATAGGGATTAGCACGCTTTCGAAAAGAACA
TAGAATAGTAGAAGATCCAGCATGC
>TeaL_208146
CAAATCAAACCCATGTCCACTACTACCCCTTTCCAGGTACAACAACCCTGCTACAAATCA
AACACACCCAAATCAAACCAACAACAAACAAGGTTAGCGAAGAATCAGATTTTTAGAGAG
AGAGAGAGAGAGAATCATGTGCTGCGGAGACGGTGATTGCAGGCCGCTAGGGTTCCTATT
AGGCCTACCCTTCGCCTTCCTTTCCCTCCTCATCTCCATCGTCGGCATCGCCATCTGGAT
CGTCGGATTGCTGTTGACTTGTATATGCCCTTGTTGTCTGTGCGTTACGATCATAGTGGA
GCTTGCTTTGGAGCTCATCAAAGCCCCAATTCACGTCATGGAATGGTTCACCTCTCAGAT
CCCTTGTTAGTGTTTTTTTTTTTTCTTTTTGGTTATGTAGGATATCCTGATCAGCTTTAC
CCGCATCAAAATAAATCCCCACAGCCCGAACAAGCATCAGAATCAACCTTGTTAGTGTTT
ACTTTTAAATTTTTACGCTTTACAATTATGTCTCTTCTTTGTGTGATGGATTGAAAAATA
GGTGTTGTTTGAACTTTGGTGGTGTTGATTCTTGGTTAGATTTCTAATGTAATTAAAGAT
TTTTGTGGTTGGAGATTTCTCTTTCGTTTTTATTTTTTTTATATATTAAATTTCTGATTT
TTGTATGTTTCTCGTCGTGTTCACAATTCCTACAAATCTTTTTTTCTCTCTTTTATATAT
TTTTTCTTTCCCCTGATAGCTCAGTTATTATCATTATAGTTTGAATTTCAATTAATTCAT
TAATTGG
>TeaL_208147
CATAATCATCTCTCTTTCGGCGACGTGGGTCTTGCCGAATGGGCAGTCGAAACCTGCAAA
GAAGTGGGGATGAAGAAACCAACCCCTGTCCAACACCACTGCATTCCCCGAATTCTCTCC
GGGCAGGACGTCTTGGGTCTTGCAGAGACCGGCAGTGGCAAAACTGCCGCCTTTGCACTT
CCCATACTCCACCGCCTCGCCCAGGATCCTTACGGAGTCTTTGCACTGGTCTTCACACCC
ACCCGCAAGCTCGCCTACCAGCTGGCCGACCATTTCGTGCCCTAGGGTCCTGCTTGAACT
TGCGATGCGCCGTCGTAGTTGGCGGCATGGACATGATTAACCAGGCTCAGACCCTGATAA
AGCTCCCTCATGTCGTAATTGCCACTCCCGGGAGGATTAAGGTTCCTATTCAGCAGAATC
CTGATATTTTTGCTGTCTTCTCTAAAACCAAGTTAGTTCCTAGTGTTGGATGAAGCAGAC
AGAGTTCTGGATGTTGGCTTTGAAGAGGAATTGAGAGTGGTGTTTCAGTGCTTGCCTAAA
AATCGGCCTACTTTGCTATTTTCTGCAACAATGACGAGCGACCTACAAACACTACTTGAG
CTTTCTGCAAACAAGGCATACTTCTATGAGGCATATGAGGGCTTCAAGACAGTACATTTT
TGTCCCTAAAAATGTGAAGGTTTTTTATCTACTACACATTTTGTCCAAAATGGAAAACAT
GGGTATTCGATCTGTCATGATTTTTGTTTCAACGTGCAGGTACAACTTATTTCATGTCTC
TCCCAGTTTTTTGAGTAAAGTGTTTGTGATTGCATTGCATTGCATACACTGGTCACACCT
ACCCAGAATAATTTCTAATCAATTTTGTTAATATTGTAAAACATGAAGGAAAAACAAAAG
GAAAAAAAAAAAAAAA
>TeaL_208148
TGGCCATGCTACTGATATCAGGAGGTACAGTTTTCCTCCCTCCTATGCGTAAAACATTAT
TATGACCAAATTTGTATTGTTACCACCAACTGATTGAGTTCAAGGATGATGGTTAATATA
ATGATGATATTGAATAGCTGGGCATCACGGATTCAAATCACGGAAACAGCCTTTCACCAC
ACACGGGGGTAAGGCTGCATACATACTCAACCTGAACCCAACAGTGGCCGGAGCGTCATG
CCCGGTGACTGGTGACTGCCCTTTCAGTAGCTTGTCATACTGATGTTTAGAACTCCTAGT
GAACTTATTCTTATTAGGTGGACCTTTAACTTCTATCAATTCAAATGGGCACATTTTTGT
TGAGTCAAATGTTGTATCAAAATGTTGTCCTTTATTTTATTTCGTGCATGTAAGCCAGGG
AAAACTTTTTTTTCTTCATTTAGAAGAGGCATAAAACAGCAACAAATAAGATGAACTATT
AGATGGTATGCCTGCAAATGCAGTAGTGCAAGGTGTCAACCAAGCTCTACCGATTTCCAA
ACACAGCTGAAAAAAGAAGCGGAAGAGAAAACACGGTGAAGTCATCGACATCCTTGTGAT
TCTTTGTGCAAAGTAGTGTAGGCATAATTTGAGTGAGAGAGATTGCAGCAGAGAAGACAA
AGGTATTGGTCTTGGCTGTCTCGTTCCTCCATCAAGGTCTGCTCACAGTGCCAGATCAAC
ACGAGGTGCTTATAAATAATCTGTTAAAGAAACTGACAAGGGAAATTTCAGAGCAATGAC
ATGTGGGGTAAAAACATGGTTCTTGTGGATGTGAAGTTGGGTGAGAGATTTGTTTGTGAA
CTTTCTTTGCTATAGAGGAGCAATCTCACCATCTATTTGTAGTCTCACAAAAAAATTGGT
TATTATTTTGTTAATTTGAAATTGTTCTGGCATGAATGTTGAATTTGAAGTTATTATGGC
ATTAAAAAAGTCTCGTTCTTGTTACTCATCATCGCACCAGGATATGCAATGAATAATAAG
GTACCACCTTCTTAGTTGAATAACTGGTTTTATGTCTTCTTCTGGCGGTTATAGTTGTTC
CATTCCAGTTGCATTTGAATATTTCATTGCTAATGTTAACCATTCTATGGATTCTCTGAA
TCTGTCTCTTGATAAATCCACTTTCTTAAAAAACATATCAGCAATTAAAATCATGAATGA
AGAAAAGCCATTCATGATTTTCATGGATAAGTGATGCAGAAAAATCAAATCCCTTTCCAT
GATTGTTGTCTTTGCCCAGGTGGGTGGACACTGGAGGATTCTCGCAATTGATAACTTGAT
GAAGGAGGACAAGTATTGCTTGCCCATTGGTATTGCAAGTGCAAAACAGGGAGCTGACGG
TGAAGCAAAAACAATAAAGGATTACACAAAAACAGGTTTAAGTTGCCCGGCCATGGATCC
AGTTTGTTTTGTCATATAT
>TeaL_208149
TTTCCACAATCCATTGGATACCTACATTCAACTCAGGCAACGATCATGTCACTGAAAACT
CTATTTTTTTCAAGCAAGTTAAAACAGAGCCAGCACAAGCAAGGAAGATCATAAAGATGG
ACAAGTTATTAAGTATGTTGTGCAGAACATTAGTTTGACCATATTACGCATCTAGGAGAC
TAGGAAATTGCATATGGAATTAAAAGGAGCACATGCAAAAGGCTAAGTCAGCAATAGGAA
GAACAAGGAGATCCAATGCTCCATTTGTTTGGGCTTTTCTAGCTAACACTGCCACCGCCA
TCACCACCTCCCCAACTACCACTACCACCATCACCACCACTACTAATACAACCACTAGTA
CATTAATTTCAAGGATGCAACTGAACAAAGAAAAATATTTTCTGCAAAAATATTTTTTGA
AAAAAAAAATTCATAGAAAATGAATTCTATTGAAAAATGTTTCCACCAAAACAAATGGAG
CATAAGTAAAATATTGCAAGAATTGATCAAGTTATACTTAGGATGATGCTATGAATTTTC
TTTTTAAGAATTGGGAGGAATTCGTTAGTAAAAATTAGGAACAAATCAAGTGATAAGATA
TCGCCTAGTCAATCACAACCTCTCCATAGCCAAAATAGAATGAAGCAGCCTCGTTTAGAA
GAAGGGAGGAAAACATTGGTGTTGTCAAAAAGTACATGGTGGAGCAAGATATTGACACAT
TCAAGTGATATTGTAATACAAGCTCTACTGCAACAAAATTATTCTCTAATAGGATCATAA
AACTTGCTTGGAAAAGAATTTGCTTATTGAAGTCAGACAACATTCATTTATACTTCAAAG
TTATTTGCGCACTTTTATTGACAAAACATCTTTGATTCATTTGAATAAATGCATGATCAA
CAACTCTTTTATCTAGTGGCACAATTAGAGAATACCCTTCCTTGAAAAAAATATAGCAAT
TGACAAAGAGGGAACTGTCCAATTGCCAGCACTACCAGCTGTCTACTGTTCCAATTATTC
TATTTTCTCTTCATTTCTTCCACTCTTCCTTTATGATCAAAACGCAACCCAATGCAGTAA
ATGCACAAGACTCCCGCTAAAGCAGGGTTTGGAGCGGCTATAAGGTTATTAATCAAATAC
ACATAGTGTAATTATTGTTCACTGCTCATTTCATTATGCAACTTCTACAAAATTCTGTGG
TTATCAAATTAGAGTGGCAAGGAAATCCAACAAAAGAACCAAAATGTGTATGCAGAGAAA
AACACACAGCTATTGCATTTCAAAATTCATCACGAATGCAATAACTTGGCCTAACATTTT
CAAAAAAAAAAACCAACCTACTGCATTGTGTGAGCATAGCATTTAGTTCATATTCAAAAC
TGCAACAGTCATATAGATGTTTCGAGCAAAAATCAAACATTTCATCAAAAAACTAACAAG
CTGAAAATTATTCTGTGAACTATTCTGCTTTTGATATAAAACTCTTACCTATATAACTAG
AAACCAACAAGGCAAGCCATTGATCTCACCGCCACCGCGAAGGCCAGTACATGTGAATTC
CATAACCAGTCTTCCAATTGTCCAAGAACACAACTTTATTCACCGCCCAAAACGAAACCA
ACAGCGCGGTAATCATAACCATCCTCTGCACAGTCACATTCCTCACTTTCACAAGAACAT
GAGTCATAAAAGCCAATAACAACCCCACAATAGTATACAAAAACCCAACCGCAAACCCCT
CAGCCCCGAGCTGCATTCCCGAGCCCTGATAGAAGAAAACAAGCTTCGATGGATCGTTCC
GATCAGCCAAAAACATGGGCATTTTCCTAATTATATTATGCATAGCACCCGAAACACTGA
AAAAGTAGACAAAGACAGCTCCGAAGAGCCAAAACTTAGGATCGGTCAGAAGGGTCTCCC
CAGAAATCACTTTTTTCACCATAAATGGCAACAAAATCAACAATGCAGCATAAATCAACA
TCAATTGAGGCTTTGAAACAATTGGGGGTCGATGAATTGGACCAACGGAGAGTCTTGTTT
TGGATTCAATGAATTCAGGCAAGGACTCGGAGAGACGAGAGAAGTCTCCGGCGTCCATTG
CGAGAGTGTCGTCCTTGAGATTCCGAGCCGTGGAGGGGATTAAGCGAATGTGAGGAAGCG
AATTGACACCGAATTGGGCGAAACTGGATTGGGATTCTTTGAATTCGATGTCGCAGAAGA
AGAGCTTGGATTGAGAAGATGGGTTGTTGTTGGAGATGAATGAGGAAGAGATGAGAGAGA
ACTCGGATCGGAGCGATTTGAGGTGGAGTTCGTGCTTGTCGTGGAGCTGAGAAGCGTCGA
AGAAGATGAGGAGAGAGAAAGGGCGAGGGGTTGTGGTGGGTTGGAGGAGGTGGGCAATGA
GAGTGTCGGTTAGGTGGATGACACCGGAGTCGGATTGGGATTGGAGGGTGAGGAGCTCTG
AGACGAGGGAGAAGCCATCGGAGGAGGAGGAGGAGAAGGAGGAGGAGAGAGAGAAGAGAG
AGAGGAGGGTTAGGAGGAGGAGGAAACAGAGATGGGTTGTTGATCTTGGAGTTGCAGAGA
TCGCCATTGTTGGGAGAGTTTGGGACTGTGAATGAGGATGAGAATGAAAAGGTTTTCGTT
TTGGGTGATTGATTTGGGTAGACGATGACTTTGAGGA
>TeaL_208150
ATGGAAGTGAAGAGACTTCATCTGCAGCTTTGATGTCAAAAATGATTAATAAATTCGTTG
AGAAGACTGAGACTAAGTTACGCCACGTTGATGTTCCCAAAACACCTGTTTTTTTGCAAG
AAAATTCATCTGATACGAAGAAGAATTTAGTTGCATCCAAACTGAAGAATGATCAGGCTG
ATCAACTGGAGAAGCCGGACCCACTCGAGAGAACTCCTAGCAATGCACCATAAACAAAAC
CACAATCTAGTAAAGTTGGATCAGAATCTCCTGAGGATCTAAATTTGAAAGAAATGACTA
AACAATCCAAGCTGACTTCTGGAAGACTCAAGAATCCTTTTCTAACCAGGGAATTGCAAC
AAATCCAGACATATGAACTGAAAAGGAAAGAGCATATTGGTTTTGATCAAGATAGTACTG
TACAAATCCAATTTAAAGAAACCGAATCAATTGCGAAGCATGAACCAAGAAAGCCACAGG
AAGATTTGGTGAGAATGTCTGCGGTTGAAGCAGCTACAATTTTGGGAACCATGCGTGAGG
AGCATTCAGAGTTCCACCAACCTCGTAATTTGTTGGTTAACCAGAAAGATTCTGATGGCA
CCTCAAATAATTCAAATGAAATTAATATTCAAGGACCTTCAGAGGATAAATTGAAATCTA
CTTTCTGTGAAAATCTGCATTCTTTTTATGTAAGCTCTGGTGCTTGGGTATTCCCAGATC
ACACAAGGCGCTTGTGTATAACAACGGGAAGCAAACAATTAATGGATTTAGTTGGAGGTT
GTGGAATTGAAGAATGGACCCATAAAGTAAAGAAGAGTATTTCATTACCAGAAAATGTGG
AAGAGTTTGGAAATTACACTGAGGTGAAGAAAGGTAACAAGACTTCTCACGAACCAAGAA
AATCAAGGCTTGAGAGTTCTGCAGAAGTTG
>TeaL_208151
CTCAAAAAGATAATCTCACATCCACATCTTGCAAAGATCTTTTGATGCATTCACTTTGGG
CTTCTCTGGTTCAAAACAATCTCACATTCCTCTCTCTCTCTCTATCTCTCTCATTCACAC
ACACAGCTTTGTCCCCAAAACCCACACAACACATCCCCCTGCATTTTCTCTCACCTCTCT
CACTTTCTCTCTCCTCCATTTCACAGATCTTCTCTTTCTCTTCCACACTGTTCCATTCAA
AGCTCATCAGAAGCTATGAAAGCCCACTTTCTCAGACCTCTCTATCTTCTCCTTGAGTTC
TTGCTGATTCAAACCCATCTTTGCTCATTTTCCACCTCTTCCCAAATGCTGGTTTTGCCC
CTCAAAACCCAAGCAATCCCATTTGGGTCATTTTCTCGGCTTCCAAACAAGCTTCCTTTC
CACCACAACGTCACCCTCACAGTCTCTCTCTCAGTCGGCACTCCCCCACAGAACGTTACC
ATGGTCCTCGACACAGGCAGCGAACTCTCATGGCTTCACTGCAACAAAACCCAAATTTCC
CAACCCGTATTTGACCCGAATAACTCCTCTTCCTACTTACCCATCAACTGTTCCTCGCCC
ATTTGCACGACCCGAACCCGAGACTTCTCCCTACCCGCTTCCTGTGACTCCAACAACCTC
TGCCACGCGGTCCTATCATATGCTGACGCATCATCATCAGAAGGGAATCTAGCATCCGAT
ACATTTAATATCGGGGGGTCCGAAGTTCCGGGTACGATATTCGGGTGTATGGATTCGGGT
TTCAGCAGTGACTCCGACGAAGACGCCAAGACTACCGGGTTAATGGGCATGAACCGTGGG
TTACTTTCTTTTGTTTCGCAAATGGGTTGTCCTAAATTCTCATATTGCATTTCGAGTTAT
AATTTGTCGGGTCTTTTATTGCTTGGTGATTCAAATTTTACATGGCTTGCACCGTTGAAT
TACACACCGTTGATTCAAATTTCAACTCCATTGCCGTATTTTGATCGTGTGGCTTACACG
GTTCAGCTCGACGGGATTAAGGTTTCGGAGAAATTACTTCCATTGCCAAAATCAATATTT
GAACCGGATCACACCGGGGCCGGTCAAACCATGGTTGACTCCGGTACCCAGTTCACCTTC
CTTCTTGGCCCGGCTTACACTGTTTTAAGGAATGAGTTCTTAAACCAAACAGCCGGAATT
TTGCGGGTCTTGGAGGATCCGAATTTTGTCTTCCAAGGATCCATGGACCTATGCTACCGG
GTCCCACTGGGTCAAACCACCTTACCACAGTTACCAACGGTAAGTTTGGTGTTTCGGGGC
GCTGAAATGACGGTTTCGGGTGACCGGCTGTTATATCGGGTTTCGGGTGAAATCAGAGGG
AATGATTCAGTGTATTGCTTCACATTTGGGAACTCTGATCTATTGGGGATTGAAGCGTAT
GTGATTGGCCATTATCATCAACAAAACGTGTGGATGGAATTTGATCTTGAGAAGTCTAGG
ATTGGGTTAGCTCAGGTACGTTGCGACTTGGCTGGTCAAAGATTTGGTGTGTATCACTAG
CGTCACGACTCATGATCCTCCACGCTTTATATGCTTGAGTGTTTTGAAAAGTTGGTAAAA
AGTTGACTTTTTGATTTTTTTAATTTATTTTGTCTTTTTGTGAGTAAAAAATGTAAGAGA
TGATGTGACCAAAAATGAATAAAAAATTAAAAATTGATTTTTTACCAACTTCTTAAAAGA
TTTCATAATTGCATCACGAGAAAGTGGTCCCACATGGGGCATGTGATTATGTAGGGGTGC
TTTGGTAAGGAGATAAAAAGTTTCATTTTGAATCATATCACTTTTCATATTTTTTATTCA
CTAAAAGACAAAATAAACTAAAAAAGTTAAAAAGTTAACTTTTTACTGACTTTTCA
>TeaL_208152
TGTGTAGTAGGTGGATTTTAACATATTGTATATTACATTAAATAAAATGAATCTTACGAT
TCACGATTCGATACAACTCATTATTTTAGCAAAACGATTCAAGATTCGATTCACGATTTG
AACTTACCAAAAACTGCTAGGATAAAAAGAAGGTTTAAAACCTTATAAACTTTACCAGTG
TTTAGATGCCGTTAATTCTGAAGACTCCTCTTAAGCAAAATGAACATATTAATTTCAAGG
AACACTGCCCTCCCCACCAAAAAAATATGGAAACTAACAACCAAAATTTGGTTGCCTACG
GTTAAAATCTTCATTAAGGTAGCTATTTCCCAGTTTTGGTCAAAAAAAGATTGATCAAAA
TTAAAGCAATGGTATTGCTGTTAAAAAAGGAAAAAAGAAAAAGAGTAAAACACCAGCTTG
ATCCATGCAAATACTAATAAGAAGATATGTAATTGAACTGTATATTATTGATCCAAATAA
GACTACATCATTGCAGTTTTTCTCTCCAATCCCTTTCCTTGCAACTTGATCAGCAGTCTT
TAAAGAAATACATTTTCATGTGTACAGGTTTGTTTGTCCCACCTCTGAACTTTAGGTGAT
ACCGGACACTCTATATAAAATACAAACTAATCTACTAAATACAGCTCCTGTGCATATTCC
TAGGTCACATTAACAATGACATTACAAAGTTGCAGTTAATGGTTTTCCTTTCCAGAAAAT
GGATCTATCAGGTTTGAAAGTGATAATTTTATAATTTGAAATTTTGACCAAACCAGGCTG
AACAAGAGCTCCAAGAAAACCTCATGCTTATTAACATGAAAACATCGTAGTCACTGGAAC
AGTGTTATTTCATCTCGGCCATGAACTTCTCATACTCAGGATCCACACCATAACTTGCTT
GCTGACTTTGTTCTGCCGATGAAATGGATGGTGGAGCAGGTGGCTTAGAAGCCCACGATT
CACTTGCAAAGTTCTGTTGATCTGCTGTTGAATGAGACCCAGGTGGAGGAGGAGGAGCTA
CAGCATAATAAGAAGGATAACCTAAGGAAGATGGATGGTATGTAGGTTGAGAGTTTGGTG
GCATCCCCATCATTGAATTTCCATAGATATTATTAGCTCCAGACTGTGCAGAGGCTACAG
ACGCATTACTCTGAGATTGCACCCCAGTGATGTAGTTTTGTTGGGCTTCACTTGAAGGCA
TGCTCTGAGACACAGAACCAGAGATAGCAGCTTGAGGTGGTTGGGGATATGGTATGTTGT
AAGGGGGCATAGGTTGACCTTGGACTGGGTTGTACATATTTGATCCAGGAACAGGAGGGG
TGTAAGGAGCATAAGGCGGAGGAGGAGGAGCCTGTGGGCCCCAAGGAACAGGGGGACCCA
TGTAGCTGCCCCACCTGATGTATTTTGTTGAGATGGGTATCCACCAACTGCCTGATTGGG
AGGAAGGTAAGTAGACATTGGTGGAGCAGGAGGTCCAGGGGGTACAACGGGTTGGGGCGG
CTTACCTGCAACTCTTACTGCTATTACTCTCCCATCTAGGCGATAACCATTCATACTACT
AGTGGCTTGATTTGCCTGATTGACATCAGAATACTTTACAAAACCATAACCTTTGCTCAA
TCCAGTCACCCGATCCTTAATAACCTTAGCCATTGCTATTTCACCAAAAGGTGAAAACAA
TCTGATCAGAGCATCATCATCAAGAGTCGGTGGCAAGTACCCAATATACAAGTTCGTATC
ATCTATTTCCTTTCCAACCTTAGTTAAATTGCTGCCCAGTCCCGGATGTGACGAGTTCCC
AGTACTTCCAGCACCGCCACTGCTGGCCCAAGGTGGGTTGCTTCCTGAACTGTTGGAACC
CATAATAGCCAATGCTGGGTTTTGCTTGGTAAGAGATTCAGGGCCTGTCCCACCTAATTC
TGCCAAGAAATTCTGATACTCATCATCCATTTTCTTTCCCACAGTCCCTTTCACAGGGCA
ATCAATAGTTGGGTGCCCACCATCCCCACAAATCTTACACAAAACTTCACTCTTAAAAGT
TGACATACGAGATGGACAAGCATACTGCCTATGACCAGGCTCACCACACAACCTACAATA
CTCATCTTCCCTTATCGTACCATTCAAAGCAGCAAGTTCCCGAAGCTGCTGCCTCTTATG
CTCGTTCAATCCTTCATCTACAGGATGCAAAAGCATCTCTACCATTCCCGCTGCAGCATC
AAGTGACTCCTGCGTCTCAGCCTCAACCAAAACATGCAAGTCTTCATTCTCCGCAGGATC
AAACTTCAAATCCCGCTTTTGTCCCAACCTACCTTCCTTAATTGACCCTTTACCCCGAAT
TACAATTTTCGCACCCGTCTCTTTCTCCATCCTCTTCTGTGTATTCCCTCTCGGTCCAAT
TATAAGACCGATAAAATTATAACCCGGGTATTCTTTCATTGGTATATATAGCTTCTTCTG
AAGCTTCGGTGGCCTATAATCTGCAGGCGGCTTGAACGCAGGGTTTCGTTTTATAATTTG
CGAAATTATCTCTTGTCTCTCTCTATTAAGCCTTTCGCGAGCTCTATACTCTCTAGTGTT
TATTCGAATTCCTATGTTATCATATATAGGTTCCGGAGAAGGCGATCTAGCGCCTTCGGG
ACGATCATCTAATGGCAAACCCGATTGCAACATTCGACTAATTTCAAGAAGCCTAGCATT
CAAAGCTTGAATTTCAGGGTCAATATCCATACCTCCAGCGAAATCCTTCATGAAATCCGG
CAACTGAAACACCGGCTTCGGCTCATCATCAGCCCACCTCGACTTCCTCTTCTTCGCCTC
CCCATTCTGAACCTCACCGTCAGCCGGAGGGTCCCACCGACTCCGGCGGCGGCGGCGGCG
ATTCGTCTCCTCCTCGCCTCCCGAACCGTCCCTGTCCGTACTACTACCATTCTCAGACAA
CAATTGCCTCTGAAGCTCTTGCTTCTGGCTTTGGTCTTCGGGCAATGGATTCGGAATCGG
CAAATCGGGTTCGGAGGGGGGAATCGGGATCGGATCGTCTGAAGATGCTAGGGTTTGAAA
ATTCGGGGGAGCTAGGGTTTCGGGAGGGGGTTGAGGAGGAGGGTTTGGATCGGAGGATGG
TGGAGGCGGAGGAGGATAAGCTAGGGTTTCTGAGGAGGAGAAGGAGAGAGGATGAGGAGG
TTCGGGAGGTAGGGTTTCGGAGAGAAGAGGAGGAGGGTTTGGATGCAGTGAATCCATGGA
TGTTTGGTTTAGTTTTCAAGAACAGAGAGAGTAAGAGAGAGAGAGAGAGAGAGAGAGAGT
TTTTAACACTCGTTCTTTATTATATCGGGGTAGCTT
>TeaL_208153
ATAAACAAAATAAACACTTTTTTGAATAGTTTCACAGATCAAATTTTCCATACAAACAAT
CTTGAAGGACTCTGTTTGCTCTCTTTTTTCTTGAGGATGCAACTCAGTTCTATTCTACGT
TTTTGTCCATTACAGGGGTAGAAAGGACAAAAGGCAAACTTCATTTCTACATTATGACAT
ACCAAACTCCTAGAAAAAAAGCCCTAGAAATGAAAGCACACTAGCCCATGGCATACTTCT
GAGTCCAGCTCCTTGCAGTTGCCTCATACTTTGCCCGGTCTGTCTTATACATGTGAGCAA
TCTCTGGCACCAAGGGATCATCAGGGTTCGGATCTGTCAACAATGAACAAATCGACAGCA
AAACCTTAGAAATGGTCAGAGCGGGGCTCCACTGCTCCTTCAAGATATCAAGGCAAATGC
TACCATTGCTGTTTATATTCGGGTGAAAAACCTTTGTCCTGAAAGCAACCTTAGGGGGTT
TAAATGGGTAATCAGGAGGGAAATGAATAGTAACAAGAAAAACTCCGCCTGCATAAGGAC
TATCAGCTGGACCCATTATTGTTGCTTGCCAATGAAACATGTCCTCGGCAACAGGGCCAG
CGCTGCAAGATGTAGGAGGATCCTTCTGGAGATCCTTGAGTTCTTTCAAGATCCGCTTTG
AAGCCATCGCGAGACCAGAGAAGAAGTAGATCCTCGATCAGACCGGTGGT
>TeaL_208154
ATATATCTTACTAAGAACAAAACAACCAAAAACAATAAAAGTAGACCCATACATGTGCCT
CAGAGCACCCAGCATTCGTAATAAAATCAAGACAACCCAACCAGCACAAACAGTAGACCA
TTAGAGCAAATAATGGAAGTACGAAGAGAACTAAGAACAAAACAACCATAACCATTAGAA
GAGAAGAAAATGAGGGAGACAAACATCAACACCTAAAGGTGAATCAAGCTTCCACCTATT
ATACATGGATTCCAATCCATTTTATGGTTCATCTGCTTGTGTTTGGAGCCATTTTAAACA
GAACCAACAACAAAGAAGGAACTAATAGACATACAAATCCAAATTGACAAAATGTTTGGA
CACATCATACGCAATTCTTGAGTGAATCTCCAGCTCCCTGAAAGAAGCAACAAGAAAGGG
CAAAATCAGCAATAAAAATACCAACAAGAGAGAGCACCACAGCTGAAGTTGTCGACTCTC
CAACACCTTTGGCACCTCCCAACGTGGTGACCCCCCACGCACAGCTCACGACAGATATGA
TCGCACCAAAAACCTGCGACTTGATCATTGCACTAATTAGATCCCATGATCTGAGAGCTC
TCTGGGCAGAATCCAAAATAATGTTAATGCCAACCCCATAAACACTATCAGCCAGGAGAG
CACTCGATGCCATCCCTACTGTGAAACACATCAGGGTCAAAATCGGTAAAGCAACACATG
AAGCAATGACCCTTGGTGTCACCAGATAATCTACTGGGTCCGACCCAAGAACTCTTAGGG
TATCGGTTTGCTCAGAAACCTGCATTGTTCCCAACTCAGCAGCAAATGCACTCCCAATAC
GACCCGCAACTACTACTGATGTGACCACAGGACTCAGCTCCCTTGAGAAAGCTAGCGCCA
ATACCCCACCAACTGATCTGTTTAACCCTAACCTCGTGAACTCTCTAACAAACTGAATCG
TGAATGCCATGCCAACAAAGGCTGAGGTTAACAGACAGACCCCAATTGATCTGGGACCGA
CTCTCTCNNNNNNNNNNNNNNNNNNNNNNNNNNNNNNNNNNNNNNNNNNNNNNNNNNNNG
TTTGTTTCATGATTCAAGGCATTGATTGGGTGTGTAGTTTCTTCAGAGACAGACACATGC
GGGTGACCGTCATCTGTATTAGGAATCACAAACAGTCTGGTTTTTTGGACACCTGAGGGG
AACTTGCAAGCCTCATCTCTTCCAGTGAACTTGAGTCTTCGGGGAAGTTGACTAGAATAT
CGGATTTTTGTTTTCATCCAACCACTGGGTTTAATAGTGCTTCTCCTTTCAAACAAGTAA
AAGATTGGAGAAAGATGTGAAGCTGTTTGCATGATGGATCTTGTGCATGGAACACACTGC
CTTCTGTCTTTGTATATGGAAGAGGGACTGCCTACAAGAGACAGGATTTCATGGTGAAGG
TAAATGGAAAAAGTTTCCCATAAAAACTGCTACATATACTGTCCAAGCAAAGAAACAGTT
GTCTTCCAATGAAGGTGAAGTCTGGCAAGTGAACCACTTTGGTCTTTGA
>TeaL_208155
AGTGTGTTTACTGTTACGTTTCAGTTTCCACTTTCTTTCTGAATCTGTAAATTCCGACTA
AACAAGTCTCTCTCTGTCTCTCTCTCAAAATCTCTCTTTCTCTCTCTAACCCAATTCACG
AACTCTATCCCTAAAACCCTAAATCATCTCAAATTCAAATGCAAATACAAAAAAAAATGT
TGGATCAATACATTTTCACAATTCAATTCGTTGTTTGATCAATCAGATTGTTACAAAACC
CTAACCCTAACAATGTCATGGGGACTAGGTTGGAAGAGACCATCAGAGATCTTCCATTTG
ACCTTAAACTACGGAACCGAAGAAACCTTCGATGATCAGACCCCTTCATCATCATCAGCG
TCAGCATCGTCATCATCGAGTTCTTCATCGGCATCAGGGTCTCAAGATCAAGAGCTAGGG
TTCAGAATCGATCTCGATTGGACGGCTAGTGATGATGAAGATCAGGTGGCTTTGAGGCTT
CAGTCGCAGCTGATGGTGGCTCTGCCTCTGCCTCAGGACACGGTGGTGGTGGAATTGAAG
AAGGCGGCGGAGGAGGAGGAGAATGTGGTGGTGAATGTGGATATGAAGGTGGAGAAGCGG
AGAGAGCCGCTTCGGGTGGTGAGGATGTCGAAAATGGGGGGCTCGGGGCAGCAGAGCGAT
GGAATTGGGGTGCTTACGAGGCTTTTGAGAGCGAATATCGTGGCGCCGGGGACATCGGTG
GGGGCGGTTGGAGATGGGGGGGTGATGGGTTGTGCTGATCATTGGATGAGTGTTACTGTG
CTTAGCCTCTGTGGTTGTGGCTTGTGGGTATTGCCAGTAGAGTTAACTCAACTTCCACTT
CTTGAGAAGTTATACCTTGACAACAACAAGCTTTCAGTTTTGCCACCTGAGCTTGGTGAC
ATAAAAAACTTAAAAGTTCTCAGAGTTGACTGCAATATGCTGGTTTCAGTGCCTGTTGAA
TTGAGAGAGTGTGTTGGACTGGTGGAATTGTCATTGGAGCACAACAAACTGGTCCGGCCT
CTTCTTGATTTCAGAGCTATGGCTGAGTTACGTATTCTTAGACTATTTGGTAATCCCCTT
GAATTCCTACCTGAAATTTTGCCATTACACAATCTTCGTCATTTGTCTCTTGCAAACATC
AGAATTGTAGCTGATGAAAATCTAAGATCAGTCTTACTTTGGTGCATCTCGACACAAATT
GAGTGCTTTCTTCTCGCTTATATTCCGTTTTTCTTCTTGTCATCACCCGTTGCTAGCATC
TGCCCTTGCAAAGATAATCCAAGACCATGAAAACCGTGTATTTATTGGCAAAGATGAGAA
TGCTGTACGTCAGCTTATAAGTATGATAAGTAGTGATAATCGTCATGTGGTTGAACAAGC
AAGCTCTGCTCTTTCATCGCTTGCATCCGATGTTTCTGTGGTAATGCAGTTGATGAAATC
TGACATCATGCAATCCATTGAAAGAGTATTGAAGTCTGTTGGCCCTGAAGAACTAATTTC
TGTGTTGCAAGTTGTGGTCAACTTGGCTTTTGCCTCTGATATGGTGGCTCAAAAGATGTT
GACAAGGGATTTACTGAAATCATTGAAATCATTATGCAGCCATAAACACCCCGAGGTACA
AAGGTTAGCTTTATTAGCAGTTGGAAATCTAGCCTTTTGCTTGGAGAACCGCCGTACCCT
TGTCACTTCTGAAAGTTTGCGGGAACTTCTTTTACGGCTGACAGTTGCATCTGAACCACG
TGTCAATAAAGCTGCTGCTCGTGTTTTGGCAATTCTTGGGGAGAATGAGAATTTGCGTCG
TGCCATTAGAGGGAGACCAGTTGCAAAGCAAGGATTACGCATTCTTTCAATGGATGGGGG
TGGCATGAAAGGTCTGGCAACTGTACAGATTTTAAAAGAAATCGAGAAAGGAACTGGAAA
ACGGATACATGAGTTGTTTGACCTTATATGTGGCACATCAACGGGTGGTATGCTTGCTGT
TGCCCTTGCAATCAAACTAATGTCCTTGGAAAAATGTGAAGAAATATACAAAAAACTTGG
AAGACTTGTCTTTGCTGAACCTGTGCCAAAGGATAATGAAGCAGCAACTTGGAGAGAAAA
GTTGGATCAGCTGTACAAAAGCTCCTCGCAAAGTTTTAGGGTGGTTGTACATGGATCTAA
ACACAGTGCAGATCAGTTTGAGAGGTTGCTGAAGGAGATGTGTGCTGATGAGGATGGAGA
CCTCTTAATAGAGTCGGCAGTGAAAAACATTCCCAAAGTTTTTGTAGTATCAACTCTGGT
CAGCGCGGTACCAGCTCAACCTTTTATCTTCCGCAATTACCAGTACCCTGCTGGCACACC
AGAGATACCTTTTGCTATTTCGGAAGGTTCACCATCCAGTGGCCAAGGAAATGCTAATGC
CAGTCCTCAAGTTGGGTATAAACGCAATGCTTTTATTGGAAGTAGTAAGCATCACGTATG
GCAAGCTATAAGAGCATCATCAGCTGCTCCATATTATCTTGATGATTTTTCTCATGATGT
GTATCGTTGGCAAGATGGTGCTATTGTAGCAAATAATCCTACCATATTTGCCATACACGA
AGCACAACTTTTATGGCCAGATACAAAAATTGACTGTTTAGTTTCCATTGGATGTGGTTC
GGTTCCAATCAAGGTCCGGAAGGGTGGATGGCGTTATTTGGATACTGGGCAAGTGTTGAT
AGAGAGTTCATGCTCAGTGGACCGGGTGGAGGAAGCTTTAAGTGCATTGCTTCCAATGCT
TCCTGAAATACATTATTTTCGTTTCAATCCAGTGGATGAACGTTGTGATATGGAGCTGGA
TGAGACTGATCCTACAGTCTGGCTGAAGTTAGAGGCTGCAACAGAGGAGTACATCCAAAA
CAACTCACATGCATTCAAGAGTGTCTGTGAAAGACTTCTGCAGAATCAGCATGGTGAGAA
GTTGTCAGAATATTTGAAGTCTCAACATTTACCGAATGCAAAGGCTTCGAAAGCTGTCCT
AAATGAGAATAGCCCCTCTTTGGGTTGGAGACGTAATGTTTTACTTGTGGAAGCTTCTCA
CAGTCTTGATTCAGGAAGAATTTTTCACCATGCTCGGTCACTCGAGACATTCTGTAGTCA
AAGTCCGGAACCTTCACAGCTGTACCTGGAACAACATTCCCAACACCATTCGCATCCCCT
CTGTTCACTGGGAGCTTTCCATCAAGCCCACATATATACAGTCCCGATATTGGCCCTCAT
AGGATTGGCAGATTAGATTTGGTTCCACCTTTAAACTTGGATGGATTTCAATCTGGAAAA
ACAGTTGCTTCACCGCCCAAGTCTCCACCAGGACCCAGGATGCTCTCGCTTCCTGTTCGA
TCATTGCATGAGAAATTACAGAATTCACCACAAGTCGGAGTTGTACATTTAGCTTTGCAA
AACGACACATGTGGATCAATATTAAGTTGGCAGAATGATGTGTTTGTGGTTGCTGAACCT
GGAGAACTTGCAGATAAGTTTCTGCAGAGTGTTAAATATAGCTTGCTGTCAATGATGCGG
GGCCGGAACAGGAAGTATGCAACAGCGATTACCAACATCTCAACTGTTGCTGAATTGGTT
GCATGTAGGCCGTACTTCCAAATTGGATGCATTGCCCACCGATTTATTGGACGCCAAACA
CAAGTTATGGAAGATGACCAAGAAATTGGGGCATACATGTTTCGTAGAACAGTCCCTTCT
ATGCACTTAACCTCTGATGACATTCGTTGGATGGTTGGAGCTTGGAGGGAAAGGATAATA
ATATGCACTTCTACCTATGGGCCTACCCCAACTTTAATTAAGGCTTTCATGGACTCTGGC
GCAAAAGCTGTTATATGCCCATCGGTTGAACCCCAAGAAATGCAGTTAACAACGTTCCAT
GGATCAGGCGACTTCAATGATTTGGAGAATGGGAAGTTTGAGATTGGAGAGGAAGAATTA
GAAGATGAAGAGGCAGAGCCTGTCAGTCCAGTGAGCGATTGGGAAGATGATAGCGAGCCT
GAGAAAAGTGGGGACCGCTCAATGGCCTTTTGGGATGACGATGAAGAGGAATTGTCTCAG
TTTGTCTGTCAATTGTATGATTCTTTGTTTCGTGAAGGTGCGAGACTAGATGTTGCCCTC
CAACATGCTCTTGCCTCGCATCGGAAGCTGAGGTATTCATGCCATCTTCCTAGTATACCA
TAGATTATTAAATAGCATTTACATGAGACTGAAAAAATTGGAACCAATTAAAAAAAAAAA
AAAAAAAACTGAAAACAAAGAAGGAATGAAAAAACAGAAACAAAAACATAAAGAAAAAGA
AAAATAGAGATGAGCACATAGATGTATGAGTGAAATAATTGAGTTAACAAGAGGGATGCA
ATTTTGAGGCTTACAATTTAATCTGTTTGTTATTAATAAAATGTTTATGAATTCAGAAAT
GTGTTTCTTTGTGCGTTATAATTGTTTATATTTCGGAATCCATACTGATGAGACATTCAT
TTGAAGTTTTCCTGGAAGTCTCATATCTGCTAAGCTATCCATCAATCTTCATTTTTCTGG
CTAACTGAAACGCCAATATGCTTAGCTTAGTAGCAGGAAAACTCCTATGGAGGCCTCACT
TCATGCTCTGGAACCTTAAACACTTTTAAAGGCCCTGCTCCTCCGCCCCTGTGTTGGGGT
GTGGATTTTGATAAGTACTAGACACTAGCCAACTGAATTTTGGAGTTAGGGTGTTTCTGA
TTTTTCTACACTTTTGTCATGTTGCTCTAATTTTATATGTATTTATAGTTCAGGGGAATC
GGTTATATCTTGTAATCTCTTGTAACCTTTCTGATCATAGTGAAATAGTAGATGTAAGCC
CTAGTCTAGGGTGAACTTCTTAAACCTTGTGTTATTCATGTGAGCATTCACTCCCTATCA
TATTTGCTGATTATAGTGCCATTCTGTGAAAGTATTGGAACCAAGGTTGGA
>TeaL_208156
AAACCCTAAATTTTGATTTAAAAAAAAATAGTGAATTACATTTCTCAATTCAATTCGATG
TTTGATGAGATCGTCATTGTAGCAAAACCCTAACCATGTCTTGGGGACTTGGTTGGAAGC
GACCTTCAGAGGTTTTTCATTTGACTTTTAACTATGGTTCCGAAGAAACCCTGGACGATC
ACAGCCCTTCTTCTTCATCATCATCATCATCAAGGTCCTCATCGGAATCGGAATCCGCTG
CATCAGCATCGGCATCGGCACCGGCACCCCAAGATCAAGAATTAGGGTTTAGGATCGATC
TTGATTGGACGGCTGGTGATGATGAAGATCAGGTGGCTTTGAGGCTGCAATCGCAGATAA
TGGTAGCTCTGCCAATGCCTCAGGACTCGGTGGTCGTGGAATTGAAGGCGGGGAAGGAGG
TTGAAGGCAATGTGGGTGTGGATATGAAGGTTTTGAAGCGGAGAGAGCCGCTTAGGGCAG
TGAGGTTGATGAGGGTTGGGGGTTCTGGGCAGCAGAGTGAAGGAATTGGAGTGCTTACGA
GGCTGTTGAAGTCGAATTTTGTGCCGCCGGGGGCAGCGGCAGGGACTTCTTTGTCTGGGA
GTGGTGGAGATGGGGTGGTGGGTTTTGCTAATCATTGGATGAGTGTTGTTGTGGTAAACC
TCAATGGTTGTGGATTGTCGGTATTGCCAGTAGAGTTAACTCAGCTGCCACTTCTTGAGA
AGCTATACCTTGATAACAACAAGCTTTCAGTTTTGCCATCTGAGCTAGGCAATCTGAAAA
AGTTAAAAGTTCTCAGGGTTGACAACAATATGCTGGTTTCAGTACCTGTTGAATTGAGAC
AATGCATTGGACTCGAGGAATTATCATTGGAGCACAACAAGCTTGTCCGACCTCTTCTTG
ATTTCAGGGCTATGTCCGAGTTACGTGTTCTTAGACTGTTTGGTAATCCCCTTGAATTCC
TTCCTGAAATTTTGCCATTACACAAACTTCGCCACTTGTCTCTGGCGAACATCAGAATAG
TAGCTGATGAAAATCTAAGATCAGTGAATGTGCAGATAGAGATGGAGAACAGTTCTTACT
TTGGTGCATCTCGACACAAACTGAGCGCCTTCTTCTCTCTTATATTTCGTTTTTCTTCTT
GCCATCACCCACTCATAGCATCTGCTCTTGCGAAGATAATCCAAGACCAAGGAAACCGTG
TATTTGTTGGCAAAGACGAGAATGCTGTCCGGCAGCTCATAAGTATGATAAGTAGTGATA
ATCGCCATGTGGTTGAACAAGCATGCTCGGCTCTTTCATCTCTTGCTGCTGATGTTTCTG
TGGCAATGCAGTTGATGAAATCAGACATCATGCAACCAATTGGGATTGTGTTGAAATCCG
TTGGCCCTGAAGAACTAATTTCTATGTTGCAAGTTGTTGTCAACTTGGCTTTTGCATCTG
ATACTGTGGCTCAAAAGATGTTGACCAAGGATTTACTGAAATCATTGAAATTGTTATGTG
CCCATAAAAACCCAGAGGTCCAAAGGTTAGCTTTAGTAGCAGTTGGAAATCTAGCCTTTT
GCTTGGAGAACCGTCGTACACTTGCTACTTCTGAAAGTTTGCGGGAACTTCTTTTACGGC
TGACAGTTGCATCTGAGCCACGTGTCAATAAAGCTGCTGCTCGTGCTTTGGCAATTCTTG
GAGAGAATGAGATTCTGCGGCGCGCCATTAGAGGGAGACCTGTTCCAAGGCAAGGATTGC
GTATACTTTCGATGGATGGGGGTGGTATGAAAGGTATGGCAACTGTACAGATGTTAAAAG
AAATCGAGAAAGGAACTGGGAAACAGATACATGAGGTCTTTGACCTTATATGTGGCACAT
CAACGGGTGGTATGCTTGCTGTTGCTCTTGCAATCAAACTAATGTCCCTGGAAAAATGTG
AAGAAATATACAAAAATCTCGGAAAACTTGTCTTTGCTGACCCTGTGCCGAAGGATAACG
AAGCAGCAACTTGGAGAGAGAAGTTGGACCAGCTTTACAAAAGCTCATCGCAAAATTTTA
GAGTTGTTGTACATGGATCTAAACACAGTGCTGATCAGTTTGAGAGATTGCTGAAGGAGC
TGTGTGCTGATGAGGATGGTGATCTCTTGATAGAGTCGGCAGTGAAAAACATTCCCAAAG
TTTTTATAGTATCAACTCTGGTCAGCATGGCGCCAGCTCAACCTTTTATATTCCGCAATT
ACCAGTACCCTGCTGGCACACCAGAGATACCTTTTGCAGTTTCAGAAGGTTCAGCAACTA
GTGGCCTAGGAACCACTAATGCCAGTCCTCAGGTTGGATACAAACACAGTGCTTTTATGG
GAAGTTGTAAGCATCGCATATGGAAAGCTATAAGAGCATCATCAGCAGCTCCATATTATC
TTGATGATTTCTCTGATGATGCGTATCGGTGGCAAGATGGTGCTCTTGTAGCAAATAATC
CTACCATATTTGCCATACAAGAAGCTCAACTATTATGGCCAGATACAAAAATTGACTGTT
TAGTTTCCATTGGATGTGGTTCAGTTCCAACTAAGGTTCGGAGGGGTGGATGGCGTTATT
TGGATACTGGTCAAGTGTTGATTGAGAGTGCGTGCACAGTGGACCGGGTGGAGGAAGCTT
TAAGTGCATTGCTTCCAATGCTTCCTGAAATACATTATTTTCGTTTCAATCCAGTGGATG
AACGGTGTGGTATGGAGATGGATGAGACTGATCCTACAGTCTGGCTGAAGTTAGAGGCTG
CAACAGAGGAGTACATCCAAAACAACTCTTCTGCATTCAAGAGTGTTTGTGAAAGACTGC
TGCAGAATCAGCATGATGAAAAGTGTTTGAATGCCAAGGCTACAAATGCTGCTATAGTGC
TAAATGAGAAAAGCCCCTCTTTGGGTTGGAGACGTAATGTGTTACTTGTGGAAGCTTCTC
ATAGTCTTGATTCAGGAAGAGTTTTTCATCATGCTCGGTCACTAGAGACATTCTGTAGTC
AAAATGGAATTAGATTGTCTCTTATGAATGGGATATCAGGAACTTTCAAGTCTGTACCTG
GTAAAAAAGTCCCAACACCATTTTCATCACCTCTGTTCACTGGGAGCTTTCCATCAAGCC
CACTTCTATACAGTCCCGATCTTGGTCCTCAGAGGATTGGTAGAATAGATTTGGTTCCAC
CTTTAAGCTTGGATGGACTTCAATCTGGAAAAACATTTTCTTCACCACCCGAGTCTCCCC
CGGTACCCAGGCAGCTCTCTTTGCCTGTCAAATCATTGCATGAGAAATTACAGAATTCAC
CACAAGTTGGAATTGTACACTTGGCTTTGCAGAATGACACAAGTGGCTCAATATTAAGCT
GGCAGAATGATGTGTTTGTGGTTGCTGAACCGGGAGAACTTGCAGATAAGTTTGTACAGA
GTGTAAAAGTTAGCTTGCTGTCAATGATGAGGGCCAGGCGGAGGAAGTTTACATCAGCCA
TTAACAACATATCAACTGTTGCTGAATTAGTAGCATGTAGGCCGCACTTCCAGATTGGAT
GCATTGTCCACCGGTATATTGGACGCCAAACACAAGTTATGGAAGATGATCAGGAAATTG
GGGCATTTATGTTCCGTAGAACAGTCCCTTCTATGCACTTAACTCCTGATGATGTTCGTT
GGATGGTTGGAGCTTGGAGGGACAGGATCATAATCTGCACTGGTACATATGGGCCTACCC
CGACTTTAATTAAGGCCCTTATAGACTCCGGTGCAAAAGCTGTTGTATGCCCTTCTGCTG
AACCCCAAGAAATGCAGTTAACAACACTTCATGGGTATGGCGACTTTAATGCTTTGGAGA
ACGGGAAGTTTGAGATTGGAGAGGAAGAAATGGAAGACGAGGAGGCAGAGCCTGCCAGTC
CAGGGAGTGACTGGGAAGATAGCGAACCTGAGAAAAGCGGGGAGCACTCGATGGGATTTT
GGGACAATGATGAAGAGGAATTGTCTCAGTTTGTCTGTCAATTGTATGATTCATTGTTTC
GGGAAGGTGCAAGAGTAGATGTCGCCCTCCAACACGCTCTTGCCTCACATCGGAAGCTGA
GGTACTCGTGCCATCTTCCCAGTATACCATAATTTTATTGAATAGCATTTATACAAGAAT
ATACAAATTCAAACAAAAGAAAAGGAAAAGACAACAGAAGGAAATAGAGGAGATAATATA
GATTTATGAGTGAAATAATCTGTGAGATAATAAGAGGGAACATTCAATTTTGAGGCTTAC
AAATTTATCTGTTGTTTGTCATCATAAATTCAATCAAGTGTTTTTTTGGGGGGAGTATAT
ATATGTATCTGTAAGACCTGCTATATTGTATGGTAATATGGATGTTCGGCAAATAAGAAA
AAAAATGTCAGAAAAATGAGAATATTGTGATGAGCAAGTGGTGCAACGGCTTTTTTTTTT
ATGATTTTATTTATTTATTTTTAACATCTAGCTAAGAACCAAGGGTCATGAATGAATTTG
TCGAGACCAGCGTTAATCATGAATTATATGGATTAACAAAGTTCTTTGATTTTCTTATAC
TATGTATACCAAATCAATCTCTTATTCTGTGGTTATTCTAATTCTCAAACTAAATTTTAT
TCAAAGTCTCATAGTTGTGGATGCAATGGAATCATAATTAGCCATTCATTTTGTCAGTGC
CACATTGCATTGCGATGATTGCTTGACCATAAAAAAATG
>TeaL_208157
TAGTGCTCTAAATCATTTTTCAAAATATAATTAACCCGATATGGAATATGGATGAAGTTA
TTTGCACTAAGCAACGAATGGTTTGAGGGTTGTGTTCACATAATTCTTCCAGTCCACATT
CATGGTTAGAAACATCAAAATTTATGGATTTGTTCCTCACTTCCGGAGGTGAACAGAAAG
GGGGAAAACAAAAAAGATAGATCGTACTACCTGTTCAATTCTGAAGTCGAGCAACTTCCT
CCACGGCCACAAAGAACATCATTGTTACAGGTGAGCCAACTAAACAGAACTCATTTTAAT
CTTCAACGAGTGATTAAATCATAATTGACCAATCATTCCATGATGATAGACAATTATCAA
TTCATAGAAAGCTGAGAAAAAAGGAGTGAAGATTTGGGTACCAACAAAGCACCAATCGCT
CTGCAATTGAAGTGACGACAGTTTCTCCAGAAATATCTCCTGTATTCAATTTCTGTCAAC
CTAGAATATCAAAAATTATGGCACCCTGGGAAACTCCAAACACAAAGGCTTCAGACCCAT
GTATACTGATAAAGAGATGAATTTCTTGCAACGAGCAAGTTGGCCTGATATCAGACTTCC
AGTGAGCCCTTCCACATTTACATTGCATCATGTATAATAGTCTGCAATACCAGATTTAGT
GTGGTCACGCTCTGATGGACTTGGGTACCAAGGTTAAAACTGATCCACAGGTGAACATCC
AGGGCTTTGATCCAAAGGAATTAAAGCAATAAAATAGAAAGTAACTCAATCCTTAAGAGA
AATACATAATGCAATCCGGTACTGAAGGACTCCACCAATCCTAACTTCATGACATTGGTA
AATCTGCAATGCATTCTGTGTATCCTGTACTTCAGATCCATACCAATTACTTGGCTGAAG
AAATGCGCGTCAATGATGGCATCCAGCTGCTTGAAGCACCAACTCTATTCCCAAATACAC
GGCCAACATTTGAAGATTCAGTTGGCTCCTCTGGTCTTGGAAGATTTCTTTTGAAGGCAC
CAGCCAGAGAAAATGAAGTAGATGGCATGCGCGCATCACTTACAGCTTGTTTCTCAATGG
GATTATCAGCATTCAAATTGCGTGCCATTCCTGATCTAGAATGCATATCAAGGTCAGGGC
GAGCAAAACTACTTGATCCTCTGCGGGCTGTAGCTTCAGCTGAGTGAGAAGCATCATTAC
CTCCTTGATGCTTATCCAAATCCATAGGCATTACCCTGTTATTGGTTACCCCTGAAACGG
GCTGTAAAGTAGATGATTGAGGCTCAGTTTTTGTTCTCTGCGTATTCTGGTACTTTAGAA
TGGTCCAGTCAAATACATAATCAAAGTCAAAGCCTTCACGAGTAAACAAGTCACGAAACA
GGCGCTTTAAGAATCCATAATCCGGTCGTTGATCAAATGTTAAAGAGTGGCAATAATGGA
AGTAAGATGCAAATTCCACTGGATGCGACTTGCATAAAACCTCAATGGGAGTTGATAACT
TCTTCTCACATATTTTGTCATATTTTTGCTTCTTTGTTGCAGCTCTTAGACCCTGCCATG
GAAGGCTTCCGCTCAAAAAGTACAAAAGAACATAGCCAAGAGACTCCAAATCATCCCGAC
GGCTTTGTTCAATTCCTAAATGAGTATTGCAACTCGCATATCGTGCAGTCCCCGTTAAAT
TTTTGTTCTCTCTGTAAGGAATATGGCGGCTTGTGGTAGGGTCACGATATCTTTTTGCCA
ATCCAAAATCAATAATATATACCTGATTTGCTTTTCTGCCAAGACCCATGAGGAAGTTAT
CCGGTTTGATGTCTCGATGCAAAAATCCTTTAGAATGCACATACTCTATTCTCGCAATCT
GTAATTTCATATATCAAAAACCAAAAAAAAAGTGTAGTAATTACTACCTATTTGGCTTTA
GTCACACTCATCATCTTAAGCATATAACAATTCGAGCAACAACCACAAGGGCAACCAGTA
AACAAGAAAATTGCAAAATTAATTGGATATTTTGTCAAACTTGGTCATTTACAATCTACA
TATCACTGACCACTTGTGTCTATATACATAATACTCTTTGCAACATGTGCATTCTAAAGG
AAATCAAAATGTTATTCAAACACATAAAAGCCTAAATTTTTATAACAAATTCAGCTCAAA
TCAATATTCTCATGGGCTTCAATCCGCAAAATCTAAATTAACTGCTCAGACCGTACTTAA
AACCCTAGAGACATCGCAGGAAGAGGAGGCATAAGAGATCAAAAACCAGATCATATATAT
ATATATATATATATATATATATGTAACAGATCAAAAATCTAAATTAACTATGTTGAGATG
TGAGAGAGA
>TeaL_208158
CCCGGAAAAACCAACATCAAGTCTCAAGGTGGAACTTGTACTTTATACCAAAGGGGCTTG
AAGATTTAAATTTCTTCTCAGAAAATTCTTCATCAAAACGTATCCAGTAAACACTATTAC
GAAAAACCAGTCCTTCGGCTGCATACTCACAGAAAATCACATCAACCAGAAATTGAAAAA
ACTGGTGTAACTTGCCAACAGTTTCAACACTCGTATTCTAAAAATCAAGTAAAGATCTTT
TGGTTCACACATGCATATTATCTTGTTCAGAAAACAAAAAGTTCATAATGATTAGCCCTT
TTTTAAATTAATCAAATTACTTGGCATCAAAAAATTGAAGGGAGAAGACAATCGATGATT
ATGAGTGACAGGTCACCTCATATTAAATTGGAAAACGAATTACAGTAGCTGGTCAGATTT
TTTTTTTTTTGATCTGTCAACATATTTTCAAGAATAAAGCTGTCTTATGCATGTTAAGAA
GAAGAGGATGTCTACAAGAATAAACATGTTAAATAACATGTTAAATAAATAAACAAAAAT
GAAGAAGAAGAGGATGTTTACAAGAGACAAACACTCTTATGTAAGAAAGCTGCCTTAATC
AGTGTATCACATCCAAAATCATCACAAAACTACAGATTCATTTTGAAGAAACAAATATAT
AGGACTCTAGGCAAATACTTCAATAAGAAAATCCAACAAAAAAGACAACACCTAAATATT
TATAGTTTTTCTACTTCATGAAGGCTATACAAATTGACCATAAGAAAAACACGGGAAGAA
AAAAAAGAGTGCATCGAAAAAAAAAATTCATCCAAAATCATCCTCTATATAAGAAAACTC
CTTTGACTAAGGAAGTATACAACCATGTGACCCCCAACATCTAGCAAAATAAAAGGCCTC
ACTGAAGGCACAAATGTATTATTAGGTGATCCAACTCCTGAAAATCAGATTAGCATTTAA
CTTTCCAAAATAAGTAGAGCCATTAAATAAGCTTGTCGGGCCTAAATTAAGCATGCCTAG
TGTGTGTGTGTATGTGTGTGTGTGTAGTATCTCATGCATTATAATATGCAGGAGATATGC
ATATATATATTGTTTGTTAAAATGAGTGCCTTTGAAGCTATATTCATCATATTTCTTGTT
TTTCATGCCATATATATTTAGTCTGTTGCTATTGGACAAGCACACAACCAATATGATATT
TGATTAGGTTCTAGTTGTTAAAAAAAAACAAAAGAAGGTTCTAGTTGACTAATCTCTTTG
GGCTGTGATGGGTTTGACATGGGCTAATTAATCAGTTTGGTATGGGCTAGCCTTGGGCTT
ATGCCCCAAACCACAAACCAAAATGAATTCTGGCTAATCCAAATTAGACTTCCCATTCTC
TTTCCCCTTAACCCAACTTAAAACACTTCCATACCATTAAATTTTATCACCAGACGTCTG
ATAGTTTTATTCTAAATAGTGCCTAATTGAGTTTTGTGTTAGGCCAGCATACGCCAAAGC
CTAATATAACTCAACTCTAGAGATAAAAATGTGTAGTGGATACAGTGGTTTTAAGCCTAT
CCCATGAAATGTTTGGAAACTCAATGCGGTGTTAACAATTCAAAAGTCCAAACTTAATTC
GGACTAGACCGTAACAGATATACTGAATATAATCCCAATATAATGTTGCGGTGTTAACAA
TTCACTTTCCTTGGTCTACAACAATAAAATTCAATGCTCAATGCTCAATGCTCATTTTTA
TCTTATTTTTATATCTTATATATAGGCTTATTATTTCATAGAGAGCTCATATTGGTGGAA
TTAATTCAGACCAAGAAAACCGCAAATAATAGTGGTAATTAGGACCACATGACCAAACAT
GTACTAATCTCAGTTTTGCAGTCAAAGAGCTTGGGAATATTTATCTTTATCATCCATAAT
CGTTTCCCAATCTCAGTTTTGGCCCCTCCTAAGTATAATTTCTAATTCCATGAGCAGGGG
ATTGATCGCACAGCGTAACAAGCCTTCTAACCCATGCAGCCGGGGCCAAGTCAGGCTTCC
CAATGATTTGGGCAACCTAAACCAAACCCCATCCCACAAAGTAAATTAATCCCCACCATA
AACATCATTAAACAGAAACTATCAATCAATATCAAGTATCACAAGTAACCAAATCAAATA
TCAAAACAACCTAAATAGTGAACCCAATTGGAGAATTAAAATAAGAATAGCCAAATTCAA
TAAATAGTGCATAATTCAACAAATCCCTTGGCATTAATTTATACCCATTCAAAACCCAAA
AACGAGCACAAAATCAAAAACCCACATAAGAAGTAAAATCATTGATTATACCATGAGAAT
TAATTAACAAGTCTCTAGAGTACAAAATTAAATATTCAAAACAACCTAAATCAACTGTTT
TGACATTTTTATGGATGAATAGTCTATGGTAGTTTATACAAGTCCCAAGTGAACCCTGCA
TGAAATTGTAGAACATACCCACTAAGCTAGATTTTATGGTGAGTTAAATAGCACCCCTAC
CTACCCGATTTTAGACCACATAAAAATATCAAAAACAAAAACATATGCCTGTCAGTTTCA
CACCTACATAAATAATTTGAGTATTTTCTTTGATTTTATTTTTATTTTTTACTCTTTTTT
TTTCATCTCACACAAACTATGTTGAGATGTGAGAGAGAGAGAGAGGCTTATCCG
>TeaL_208159
TGCAAAGGCACTCCAAAATCCAGCACCATATTCCTGCTGCTACTTAGGTCAGCATTATCA
ACTAATAAGAGCTCAAAAAAACATCATGAAGCCAAAAATAACTTAAACTCCATTATATAA
AAGCCACCATATATTAGTGTTGACACAAAAAAATTAATCTGATTTCTGGTGCAACCAAGC
TCTTTTTTTTTTTTCGTTATCCCGTCATCAAAGTTCCCTCCATGTCCATTGCAAAATTTA
CAAAGTCCACTTGATTTCAGTCATGGATGGACCAGACCACCTAGACCTAGTAACATGAAC
AGTATAAAGAGAGAGTAACAAAATGAAGAGTGCGCGTTACACTTAAAGTTTCCTTCCAAT
GCCAGCATTGCTTGTACAATCTTCAGTTACACAACCCCAGAAGGAAGGCGTAGAACAAGC
TGTCCTCCGAAAACACTTTTCACATAGTAGTAACAGAAATCAGCTAGTATGAAAGTTTGA
ACAATTTCCGAGATAAGAACCATTGAAGGCCATAATCCATAACCCAGAGCTGTCAGCAGA
TGGCCACGACTGTCCAAAACCTGTAGAACCCAATGTGCACAGCTCAGGAACCTTGCAATG
CCCAATGCGAATACATAATGAGCCGTGAATGGTTCAACAATCTTTGTGTTTTGCATGACA
CGCAATTGGGGTAATACAGAAACAGCTTCCAGATATACACAGAATGCCCAAAAAATCCTG
TTGATAAAATGATGTGACGTAGATGGATGAATTAACAAAGCCAACACAGCACATGGCACC
GCCACATAATACAGTGCAAAATTGTCTTTGTCCTCCATGTAGCTTGACTTTAAATTAAAA
CGGATCATATAAATAACCCAGAGGGTTGTAGCCAATGTCGATAAATCAAGCAAAGTGTGT
ATATCATATTCCATGACAAAGCTGCAGTACAGTCTAACAGCTAAAAATATAGCCGTAAGT
TCCTGCGATTTAAGTGAGAGTCCAGCGCAAGTTTTTTCCTTGGTGAGCTTATAGATGAGG
ACACAGATTCCAGCGGAGTGAACAGCTTCTGCGGCAACAAAGAGGTTATCGTGATCGTGC
ACAATGAATCGGAGCAACACCAGCGCCGCCATGCCCGTCACCACCGCGAGGAAAGCCTTC
ACCTTCGGCGGCTGTTTCCGTACCCATAACGACACGGTGTGGATCGGCCTCTTTGGTGGC
CTCATGGTGTCTCTCTCCGCTGCCCCTCTCGCTCTCTCTTCTCTCTCTGTGGGTCAAATC
GGTGGATGGGCGGCGGTCAGCGGCGGAGATGTGGAAGCGAGAAAGTGAGGGAAAGTGGGA
AAAGGGGGATTTAGGAATGAAAGAGAACAGTGGGAAAACCAGAAGTGCCTTCGACTGCGG
GCTGAGAAAAGTGTTCTTTGCCTTGGAGTCTTTGTCCTTCCTCTCTCTCTCTCTCTCTCT
CTCTGTGCACTCTGCAACCTAAACCTTCTCTCTCTCTCTCTGTGCTTGGAGATCGAATTT
CGTGGCTCACCAATCGACCATCACTACCACTGG
>TeaL_208160
TCTCTCCATCTCCAGACAAACACCTGAGGTATTCGAATCATTGAAGCAAAGCTCTCACCT
TTAAGAGAATCTTGGTTCTATAGCAAGAGCAATTTGTGTTGATTGAGCTTCTATATTCAT
TAGAGACAAGGTTACCTCTCGTTTCATGAAGATTCCAAAGCGATAACTCGTGAACTATGA
ACAAATGTGTGATTTAGCATACGTCACTACATTCCCCAGCTAAATCAATCAATAGTTCGA
TGCAAACATCGCAGGAACATCAAAGTTCTAGCGGTTTTCATGGGTTTTACCACCAGACTA
TGCAGCAAGTCGAACCATACTGCTTCCCTTCTTTCCAAATTTTGCACAACAATTTGTGTT
CTGATAATGACAAGCAAGCAACCCAAGTTTCCTTCCAATCTTGCAATGAACCACACTTTA
CTCTGGAATCTTCTCCAGCATCTGGTTATGTAGTTTATGATTCCCCTTCTGCTATGAGCT
TCTCATCTAACAGGACTCCCATTTCGCCACTTGGTTCTCAGTCATACCTGTCGGACCCGC
ATCATTCGTCTGACAATGCCTATGGATCCCCGTTTAGCGGGTCTTCCATTGTTGATGATG
GTAATGAATTGAGGCAAATACTGAGCGTTTTGGAGACACAATTGCTTGGGCCTGAATCTG
ATATTGATGACAGCTGCAGTTGCTCCTTCAATGGGGCGGCCCACGAAGCATATTCCTCAA
CAAATTCGAATCAAATAATGGAAATGATCCCAAGCTTAGACTTGAAGCAAGTGCTTAATG
CTTGTGCTGCAGCAGTATCAGATGAAGATCTATCAACTGCGACTCGACTGATGGATGTTT
TAGAACCGATGGTTTCAGTCTCTGGGGAACCAATCCAACGGTTGGGAGCGTACATGTTGG
AAGGGCTTCGAGCAAGGTTGTTATCCTCGGGGAGTTTAATCTACAAAAGTCTGAAGTGTA
AAGAACCGACTAGCAAAGAGCTAATGTCGTACATGCACATCCTCTATCAAATCTGCCCTT
ACTACAAATTTGCCTACAATTCAGCCAATGTTTCTATCTGGGACGCCATGGAAAACGAAC
GCGTAATCCACATAATTGATTTTCAGATTGCACAGGGCAGCCAGTGGGTGTCCCTCATGG
AGGTTCTTGCGAAGCGGCCAGGTGGGCCCCCATATATCCGCATCACAGGTGTTGATGATT
CCCAGTCAGCTCATGCTCGAGGTGCAGGACTTGAACTTGTGGGCCAAAGGCTCTCAAAAT
TTGCTGCATCGTGTGGAGTACCATTTGAATTTCACGGCGCTGCTATGTCCGGATGCGAGG
TTGAACTTGAAAATCTCGGAGTTCGATACGGAGAAGCGTTGGCCGTGAATTTTCCTTACA
TGTTGCACCACATGCCGGATGAGAGTGTTAGCACTAGAAATCATAGAGACCGGTTGTTAA
GGCTGGTTAAGAGATTGTCACCGAAGGTTGTGGTCCTTGTTGAGCAAGAATCAAATACCA
ACACTACCTCGTTCTTTCCAAGGTTCCAAGAGACCATGGACTATTATTCAGCTATGTTTG
AGTCAATTGACGCTGCTCGCCCAAGGGATGACAAGCAGCGGATCAGTGCGGAGGAGCACT
GTGTGGCTCGGGATATTGTCAACATTGTAGCGTGCGAGGGGGCTGACAGAGTGGAAAGGC
ACGAACTTTTTGGGAAGTGGAAGGCAAGACTTATGATGGCTGGTTTTACACCATGCCCAT
TGAGTTCCTCGGTGAGCATTGCGGTTATCGATGTTTTGAAAGACTATAGCAAGAATTACA
GAATTGAAGAGAGGGATGGGGCTGTTCAACTTTTCTGGAAGAACAGGGTTTTGGCAACCT
CATCCGCATGGAGGTGAAAACTAAAAACCTATTACGATTGCTGCTTAAATTCTGCAGTTT
TGTTAGGAGCTTAGAAGAATTTCACATGTGATATTCCTCGCACTTGGGCATTCTCGAAAT
TGTGTAAATTTTGTCACATTGTCGGTACTTTTAATTTTTTTTTATTTTTTTTTTTTTTTT
TTTTTGGGCTAGTGTGATAATACTGCTGTTTGTACTGTTACAGCCTAGAATAGCTCTCTT
CTTGTAGTAAACCTTGTGCTTGGTAGAGAGCTTAGGCTTCAACCTTAAGAATGTGTTGTT
GTACATGTTTGCCTAGCAATGAATTTTGTGAGCTGTGGATTGTTATGGATTTGTTACATC
TTTTAGTTCTATCTGGATTTGAAGACAAATTGGATTGATAAATTTTGTCATAAATCCCAA
CTACAATGATGGGGTGTTCGGTTCTTGAAATAACAATTTGCCTGGTTGGGGATTAGGTTT
CATTTGTTTGG
>TeaL_208161
ACATTGCAAAATTCTGCAAGGAAGAAGGTCTTGTTCTTCTGGCAGATGAAGTATACCAGG
AAAATATTTATGTTCCTGACAAGAAGTTTCACTCATTCAAGAAAATCTCCCGGTCTATGG
GGTATGGTGAGAAAGACATCTCATTAGTATCTTTTCAGTCAGTCTCTAAAGGGTATTATG
GGGAGTGTGGGAAAAGAGGAGGTTACATGGAGGTCACTGGTTTTTCTCCTGAGATAAGGG
AACAAATCTACAAAGTAGCATCTGTGAATCTTTGTTCAAATATCTCTGGTCAAATTCTTG
CAAGCCTGGTCATGAACCCTCCCAAGGTTGGAGACGAGTCCTACGAGTCTTATTATGCAG
AGAAAGATGGTATCCTTTCATCTTTAGCAAGGCGTGCAAAGACATTGGAAGATGTATCAG
TTTGCTTGGCGTGCAAAGACATTGGAAGATGTATTCAATAGCTTAGAGGGTATAACATGC
AACAAAGCAGAAGGAGCAATGTATCTCTTCCCCCGTCTTCACCTGCCCAAGAAAGCAATA
GAGGCAGCAGAAGCAGCAAAAAAAGCCCCAGATGCATTCTATTGTCAACGCCTCCTCAAT
>TeaL_208162
AGAAAAAGTAAAAATTTTCTATTGCATTATTCATCAAAAAATGAAATAGAAACTTTCAAC
TACAAGTATCCAACCCCTTACACCTCTTTATGCCTTGCTTAAATGAAGACTTGAATTTTA
TTAACTTTAAAGCTTTAGTGCTTTCTTGTGGCACAACTTTGGGACTTTAGCACATAAATA
AGACAATAGAGCACAAACAATGGGCATGTCCAAAAGCTAAATGGAAAAGTGAGGCACTTA
ATGGACCAATATTTTGAAGTTACTGCTCTTTTGGATGCCAAAAGGGATCAAAGTGGAGGC
CAATGGAAGAAATTAAAGGCACCCCTCGTGATTTGGTGATTTTGATTGTCACACTGGAGG
CGTATACTACTCCCTTTTCAAGTCTGTGAAGTTTCTTATAACCTACAACGGTCCCCCTCG
CAATCAAATTCCCGTCGATGTAAATTTCGTGTTGTTTGATTCGTTGACCCAGTCCGATTG
CCTCTTGAATTCTGACCACATTGAATCTCAACTTTTCATCTATTGCCTTAAATTCAACCC
AATAATCTTTTTCTTGATCACTGGGAGCCCAATAGGTCCATAAATGGTCACTATCTAGAA
CATTTTCGGGCCCAAAACCACCGTCCTTACCTCCTCTTTGGCTACTTGCTTTTGTAGAAC
ATTTCTCAGCCAAATTTGTTGAAAAAATGGTGTCAATTGCACTTCTAAACTCTTTCAATC
GTTGCACATCGTTCTCAGATAATAGACCGGTCGTATTAGGCGGCACATTGAGTAGTAGCA
AGCAGTTTCGTCCGACCGAGTTGTAATAGATCTCTAGCAATTGGCTCAGTTTCTTTGGTT
CTTGTGATTTATGCCAGAACCACCCAGTTCGGATCGAAACATCGCACTCTGCCGGTAGCC
AATCGGTTCCTTTCGGATCACCAGTATTGAGATAATTAACAATGCTTGCATTTCCGATTG
AGAGTGAGGTACGGTTAATAGTGGACCAGCATGTCTTCCCGGCAAACCCGTTTTCATCTC
CGACCCATCTCACGTCCGGTCCGGCATCGGAAAAAATGTTGATTGTGCTCTGCAATTCCT
TCACCATTCCGAACCAATCACTAAAATAATAGGTCATGTTTGTCGCATTCGCTCCCTTTG
CTCCGTCGAACCATATCTCTCTAACACTTCCATAATTGTTGAGTAGCTCTTGTAATTGGG
CCAAATAGTACTCATTGTACTCCACATTATTGCCATACCTCCGGTCATGCCGATCCCACG
GTGACAGATACAAGCCGATATCGACGCCGCGAGATTTTGCAGCGTCCACTAGAGCTTGAA
CAACGTCGCCATGACCGTCTTTCCACGGACTTCCAATGACAGAATGGTCAGTGTACTTGG
AAGGCCACAAGCAAAAACCATCATGGTGTTTTGCAGTGAGAATCATGAGAGAGATTCCGG
CTTGGACCGCGGTGTCGACCCATTGATCGGCGTTGAGGCCGGTCGGGTTGAAAATGTCAG
GGTTTTCTTGCCCGGTTCCCCATTCGGAGTTGGTGAAGGTATTGACTCCGAAGTGGAGGA
ACATGATGATCTCTCTTTGTTGCCATTTGAGTTGGGAATAGGATGGGAGAGGAAGGATTG
GCAATGGTGGTGTTGTTAGCCATGAAAATGTGAATTGGAATAGTGATGATAATAGTACTG
TCACACACAACAAAGAATGAGGAAGCTTCATCATAATGGTCTCTCTTTTTCTCTCTCTCT
CTCTCCTCTTCTCATTACATACAAACTCTCTCTCTCTCTCTCTCTCTCTCTCTCTCTTCG
ATCGATACACGATCTGAACACGTTTGGTTCGATTCAATCAATCAAACAAGCACAGTTCTC
GGCGTTGTGATCTCGAAGGTCTTCAATCGATCTCAGTATGGATATAAAAGCAGCAAGG
>TeaL_208163
TTGAAAAGTTTGGTTTGGCTATATATGCTTGGGATGAATTTTTGTTATTGGGAGATGATA
AACAGTATGATCCTCCAGTAAAAAAGAAAAGTGACATTTGTACAATAATGTATACTAGTG
GCACAACTGGTGACCCAAAGGGCGTTCTGATTTCCAATAATAGCATTGTTACTCTTATAG
CTGGGGTGAGGTGCCTGCTAGGGAGCGTTCATGAATCGTTGACTGAAAAGGATGTATATC
TTTCATATCTTCCTCTGGCACATATCTTTGACCGAGTGATTGAAGAGTGTTTTATCAATA
TTGGCGGCTCAATAGGATTTTGGCGCGGGGATGTCAAACTATTGACTGAAGATATTGGTG
AGCTGAAACCTACTATTTTCTGTGCTGTTCCCCGAGTACTGGATAGAATTTATGCAGGTT
TGCAACAGAAGATCTCATCTGGGGGTCTCTTAAAAAATACTATGTTCAACTTCGCATACT
CATACAAGCTACATAACATGAAGAAGGGGAGTAAACATGTAGATGCAGCTCCACTTTGTG
ACAAAATTGTTTTCAATAAGGTAAAGCATGGGCTAGGGGGAAATGTACGGCTTATTTTAT
CTGGAGCGGCACCTCTTGCTACTCATGTAGAAGCTTTTCTACGAGTGGTGGCATGTTGTC
ATGTTCTGCAAGGATATGGTCTCACAGAAAGCTGTGCGGGAACATTTGTCTCACTACCAA
ATGAGCTGGGTATGCTTGGTACTGTTGGTCCTCCAGTGCCTAATGTGGATGTGTGCCTAG
AATCTATTCCTGAAATGGGATATGATGCCCTCTCAAGCACACCACGCGGAGAAATATGTA
TAAGGGGCGATACCTTGTTCTCAGGGTACTACAAACGTGAAGACCTCACCAAAGAGGTCC
TGATTGATGGATGGCTCCACACAG
>TeaL_208164
CGCCGAAAATTAGTTTACTTCTGAGACTTCAACTGCTCTACTCTCGATCTCTCCGCCCAG
CCAAACTCCTATTTAACACCTTGTTCTTCGATCTCTGGGTTCTCCATGAACTTCTCTGAT
CTCTGAAAAAGCCCTAGTTTACAGCCCATTGTTTGGGCTCTGGTAATGCTGATCATCTGA
ATTTTGTTTTTGTTTTCAGAAACTTGTTTTGTGAAATCAGAATTTGACGCAGGGGCTGCA
CAGTTATTGGAAAATGAGTCCTTATCTTGTAGGCGTTCTTGTTCCTCTTGTATTTACTCT
TTTGATTCGGAATTCCAAGAATGAGAAGAAACGAGGGTTGCCCGTTGATGTTGGCGGTGA
ACCCGGGTATGCAATTCGAAACTATCGTTTTACTTCCCCAGTGATAACAGCATGGGAAGG
TATCTCAACACTAGCAGAGCTTTTTGAGCAATCATGTAAGCAGCACCGAAACAAGAGGTT
ACTTGGAACTCGAAGATTGATTGCAAGGGAGACAGAAAAGTCTGAAGATGGAAGGTCCTT
TGAGAAGCTTCATTTGGGGGATTATGAGTGGTTAAGCTATGGCCAAGTGTTTGAAGCTGT
TTGCAATTTTGCTTCTGGTTTGACACAACTTGGGCATAATAGGGAAGAACGGGTAGCAAT
CTTTGCTGATACACGAGAAGAGTGGTTTATTGCTCTGCAGGGTTGCTTCAGGCGCAATGT
CACTGTTGTTACCATGTACGCTTCTTTGGGGGAGGAGGCTCTATGTCACTCATTAAATGA
GACAGAAGTCACAACAGTGATCTGTGGGCACAAAGAAATGAATAAAATTTTAGGCATTAG
TGGGCAACTGAATGACTTATTAATTGAGAGGAGCAGTAGCTGGACAATCACTTCATTTTC
TGATGTAGAGAAACTTGGGCGAGAGAATCCTGTTGATGCAGATTTACCTCTTTCAGCTGA
CATAGCTGTGATCATGTATACCAGTGGGAGCACTGGTTTACCCAAGGGTGTAATGATGAC
ACATGGAAATGTTCTCGCTACAATTTCTGCTGTTATGACAATTGTTCCCGGCCTTGGAGA
CAAGGATGTTTATTTAGCATACCTACCTTTGGCTCATATACTTGAATTAGCAGCTGAGAA
TGTAATATCCGCTGTTGGTAGTTCTATAGGATATGGTTCCCCTTTGACACTTACTGATAC
ATCCAGCAAGATAAAGAGGGGAACAAAAGGGGATGCTTCTATGTTAAGGCCTACGTTGAT
GACAGCTGTCCCAGCAATTCTTGACCGTGTTCGAGATGGTGTGCGGAAGAAGGTAGATAC
AACTGGTGGACTATCAAAGAAATTGTTTGATTTGGCCTATGCACGTCGGTTGTCTGCGAT
GAATGGCAGTTGGTTTGGGGCATGGGGCTTAGAAAGACTTTTGTGGAACTTTCTTGTGTT
TAGAAAGGTCCGAGCAATTTTGGGTGGTCACATCCGTTTTGTGCTGTCTGGAGGTGCTCC
ACTTTCTGGTGATACTCAAAGATTTATCAACATTTGTATGGGTGCTCCAATAGGTCAAGG
GTATGGTCTTACTGAGACTTGTGCTGGTGGGACATTTTCAGAGTATGATGATTCATCTGT
TGGCCGTGTTGGTGCTCCACTTCCTTGCTCGTTTATTAAGTTGATAGATTGGCGTGAGGG
TGGATATTTAACAAGTGATTCACCGATGTCTCGAGGGGAAATAGTTATTGGGGGCCCAAA
TGTTACAGTTGGATATTTTAAGAATGAGGCGAAAACAAAGGAAGTGTACAAGGTTGATGA
GAGAGGAATGAGGTGGTTTTACACGGGTGACGTAGGGCAGTTCCATTCTGATGGTTGCCT
TGAGATAATAGACCGTAAAAAGGACATTGTTAAACTTCAGCATGGAGAATATGTCTCCTT
GGGAAAGGTTGAGGCTGCCCTAATGATCAGCCCTTATGTTGACAATATTATGTTGCATGC
TGACTCTTTCCGTAGTTACTGTGTGGCTCTTGTGTTAGCTTCACAGCCCACAGTGGAAGG
CTGGGCTTTGAAGCAAGGAATTGCTTTTGTTGATTTTGCGGATTTGTGCCAAAAGGAAGA
AACTGTGAAGGAAGTGCATGGGTCACTCGTGAAGGCAGCGAAGCAGGCACGTCTGGAGAA
GTTTGAGATCCCCACAAAGATCAAATTGCTCTCTGAACCGTGGACTCCCGAATCTGGCCT
AGTCACCGCTGCACTTAAGATCAAGAGGGACACTATTAGGAAAGCATTCTCTGAGGACCT
TGCTCAGCTATACAGATCATGAATTGTTCAGAAGAAAAGGTGATCTCTTATGGAGATTGT
GAAAAATTTTGCTTAATGGACCAAACTATGCATAAGTCGCCACAGTTCATTCATATACAA
TTTGTCTCTCTTTTATTTATTTTTTGGGAATGGTCTTTTTTTCCTTCCTGCTGTTGTACA
ATTTCCAAGTAGTCTCTTCAATTTCTTCAATCTCTTGTGGCTGAAGTAATTATGGAAAAA
ATTAGGATGATTATTATTTATTTACATGTTTTGAGTTGAATAGAAGAGCTACCATACATT
ATATTCATGGGATAGCTATTTAGTTATTTCAGTGTGAAACTGCAAGATTCAAATTTCCTT
TTTATTATGACTGAAGTTGAC
>TeaL_208165
CCGAGCTTCTATATAAAACCCTTTTGCTTCGCTACCTCAATGAAAGAAAACGTTTTACCT
CATCGCTATCTCCGTCAAAAAAAATGTCTGGATATCCACACAATCCACAGGGCTACGGTT
ACGGGCCGCCACCGCCATCGCAACCCTACTCCGCCGCCCCATACGGCGCCGCACCACCAC
CCCCAGGACAACAGCCCTACGCACCCGTGGCCACACCCTACGGCGCCCCATCGGCACCCT
ACGGTCACGACAAGCCACCGAAAGAAAAACCCTACGGCGGCCATCCGCCTCCCTCCGCAG
CCCCGGGCTACCCTCCGCCGCCGCAGCCGTACGGAAGCCCCTTCGCTGCTCTAGTTCCCT
CCGCTTTCCCTCCCGGCACCGATCCGAGCATCGTCGAGTGTTTTCGGATCGCGGATCAGG
ATGGGAGTGGATTGATCGACGATAAGGAGTTGCAGAGGGCGCTTTCGTCTTACAATCAGG
GTTTTAGTTTGAGAACTGTTCATCTTCTCATGTATCTGTTCACCAACACAAACTCTAGAA
AGATCGGACCAAAGGAATTCACTGCCGTGTTTTACAGTCTTCAGAGCTGGAGGGGAATCT
TTGAGAGATTCGATAGGGACAGGAGTGGAAAAATTGATTCTGGAGAATTGCGAGAGGCAC
TGCTGAGCCTTGGATTTTCGGTGTCACCGGTTGTTTTGGAATTGCTGGTCTCAAAGTTCG
ACAAAACTGGTGGAAAGAGCAAGGCCATTGAATATGACAATTTCATTGAGTGTTGCCTCA
CTGTTAAGGGGCTGACGGAGAAATTCAAGGAAAAGGACACAATGTATTCAGGATCGGCGA
CTTTCACTTATGAATCTTTCATGCTGACTGTGTTGCCTTTCCTCATCGCATAGGATGTTA
AAAGCTGTATTGAAGACTGTTGGTTTTGAGTTTAATCAATGTAATCCACCGTACTCTGTT
TCTAGAGCGTAAGTTATGCTTCGTTGTAATAAGTTATTGGGTTGGCCTGTTTGCAAACTT
TGTTTATTGAGTTTGTTTCCTGTTTTTTGACCCTTGTTCAGTATCATGTTTAGATTGGAT
ATATTTTCAAGCAGCAAGTCATATTGAATGGAGCATGAATTTCTTTAATCTCTCTCACTG
ATTGAGTTTGAATTACATAATTGGTTTTATTTTTCCTTTGCTGTTTCCGAGAAAAGAACA
CCCTTTGAAATTGTATTAATAATATCACTTTATCCCTTCATTTATGAATTTGTAT
>TeaL_208166
TGGTCGGTGATTGTAGAGCCCAGATAACTCAGAAAGGAAAAAGCTGAAAGCATGTTTTGT
ATTGATATGTACAGAAGATGTGGACATGACATGACATGGTATGCTGATATAGCCAATCGT
TAAAATGTGAGGATTAGAGCAGGACATGGCACTTCATTTAAATAAATGTGACCGGATCAA
CTACTACCACTCATATGGAGTACTATAGCAATGCTTCCACATGCCCTATCCATGTCTCCA
AATTCAAACGTCGAGACTCACAGTACTATAACGATTGTTGAAAAAAATAAATAAATAAAA
ATAAAACTGCTCCTGTCAAACGCGTAGATGATGTGAACCCTTTGGAGGAAGCAGTTGCAA
GCTGAAGAGGAATAGAAAACTACAGACCAGATTTGAGAAGATTGCAAACAATACTAACTG
ATACATACCGAAAATCAGCCAGCACAAATTATTATTGAACAAGAATATTATTATGAGTAT
TAAAAGTCACTCAAGAATATATATATATATATATATATATCTATAATATACATATTACTT
TCATCTTCATATGGAAGATTGAATTCAACAGTGCTCACTCAAAAGATGATGGTTCGTTGT
GACTAAAGAAGAGGCCAGAAGGCCCATCATTAGGCAACAGGGCAAGCTTCACAGGACATT
TAGCACCTTGTTCTGTACTTAAAATGCCGGTATTGTGGTTTATATCTGTTTTAACAAAAC
CGGGGCAGACACAGTTGATGCAGAATGTGGGATACTTTTTGGCTAGAATTCTTGTATACG
CGTTCATGGCTGCTTTCGACAATATATACGCAGAGAACATTGTAGGCCATCCTGTGGTTT
CTAACGAATCTTCTTTGAAATCTTTTAGAAACTCATTCAGTAGCTCATCTACTCTCTCTT
CTGTAAGGGTTTCGGCATCATTCAACACTCCTTTAGCCCATTCATTCGGTATATTCTTTA
ACTTCCCCATG
>TeaL_208167
TTTTTTTTCAAGCAGAAGACGGCATACGAGATCACTGTGTGACTGGAGTTCAGACGTGTG
CTCTTCCGATCTCACAGGACATTCAGCACCTTGTTCTGTGCTTAGTATGCCGTTGTTGTT
GTTTATATCTGTTTTAACATAACCGGGGCAGACACAATTGATGCGGAATGTGGGATACTT
TTTGGCTAGAAATCTTGTGTACGCGTTCATGGCCGCTTTCGACAATGTATAGGCAGACAA
CAACGTAGGCCAGCCTTTGGATTCTAACGAACCTTCTTTGAAATCTTTTAGAAACTTGTT
TAGTACCTCGTCTATTCTCTCTTCTGTAAGGCTTTCGGCATCATTCAACACTCCTTTAGC
CCATTCACTGGGTATGTTCTTTAACTTCCCCATGCCAGAAGAGACATTTACTATCCTTGG
TGAATCTGAGAGTTCGAGGAGGGGAATGAGTGCTTCAATCATCCTTTTTGCTCCATAGTA
GTTTGTTTGCAAGCATTCATCAGTCAACTCATAGTTTTGAGTCATTACTTCTTTCCATTT
GTTAAGCAATCCAGGATCAGCAGCATCTGTTGACTTTAAAGCATCCCAATCCGTCACGAC
TCCACTAATCCCAGCATTGTTCACCAAGAT
>TeaL_208168
GGGGTCAATTGCACCTTGAACATTTTCCAGGGACAATTTGCTCAAATTGATCTTTTGAGA
GACCAAATCACACTTGAGCATACAGTTGTTAAAAGCTCTTAATTTAATTTAATTTTTTTG
CTGCATCATTATGTGAACTGACAAGAAATTGACAATGTAAGAATAATTCTCAAGGATGAG
ATCTTTCTTGCCCGAAGGGTGGCCCATATCCTACAAATATTTGAAAAAATAGATGGTGGG
CCATCAACTTTTGCACTGACCATAACTTAACTTAGACGAACAATAATATTTGTTCTATAC
ATCATGAAAGGTTTCATAAGGTAATTGCTTATGCAAAATGTGAATATTGAGCTTGAAGGG
AAAGGTCAATTTTGTTTTTGGATAAACATCCAATTAAGTGCTTTTAATGATGTTATGAAC
TTATGACAGCATAAGGTAATGTATGCAACACAATGACACACACACACACACACACACACA
CTCTCTCTCTCTCTCTCTCTCTCTCTCTCTCTGAGCTAGCTATCATTCCCACTTTTTCTC
TCCTTTTTTTTTTCTTCCCTCACAAACTGAAGCTTGACAGCTCTTCTTAGCCTTTGTCTC
ACTGTGTGTTTCACAACCAATGCTCTTATTTTGATCTCTCTCTGTCTCTCTGTCTCTCTC
CCCTCCGTCTCCGCCGCAATGGGTGCCCGTTGCTCCAAGTTCTCTCTCTGCTGGTGGCAC
TCTCACCTCAAACCCACCGTTCTCGAATCCACTGATCTCGAAAATGGGGATAAAAATGAC
CGACACTCATTACCTAGCTTCAGTGAGTTCAGCTTAGAAGAGCTCAAAGCTGCGACAAAT
GGGTTTTCTTCGGAGAACATTGTATCAGAACATGGAGAGAAAGCCCCAAACGTTGTTTAC
AGAGGAAACCTCGATAACGATCGGTGGATCGCCGTTAAGCGGTTCCACAAGACTGCTTGG
CCTGATTCTCGCCAATTCATTGAGGAAGCAAGATCTGTGGGGAGTCTGAGGAGTGAGAGA
TTGGCCAATCTGATTGGATGTTGCTATGAAGGGGATGAGAGATTGCTTGTTGCTGAGTTT
ATGCCCCATGAAACACTTGCCAAGCATCTCTTCCACTGGGAGAACCAGCCCATGAAATGG
GCAATGAGATTGAGGGTGGCCTTGTACTTGGCACAAGCTCTGGAATATTGCAGTAGTAAA
GGGCGCGCCCTGTATCATGATCTGAACGCTTACAGAATCTTGTTTGATAAGGATGGCAAT
CCTAGGCTATCTTGCTTTGGCCTCATGAAGAACAGCAGAGATGGCAAGAGTTATAGTACA
AACTTGGCTTTTACCCCTCCAGAGTACCTGAGAACAGGAAGAGTGACTCCAGAAAGTGTA
GTTTACAGCTTCGGAACCCTGCTTCTAGATCTTCTGAGCGGCAAACATATTCCCCCAAGC
CATGCACTTGACCTGATTCGTGGCAAGAATTTCACTATGCTGATGGATTCTTGTTTGGAG
GGTCATTTCACAAATGATGATGAAACTGAACTGGTGCGGTTAGCTTCCCGTTGTTTGCAG
TATGAAGCTCGCGAGAGGCCCAATGCAAAATCCCTTGTCGTTGCTCTTATGTCTCTTCAG
AAAGAATCAGAGGTTCCATCATATGTTTTGATGAGTATCCCGCATGGAACTGCCTCAAAA
CAGCCATTGCTACTGACACCATTGGGTGAAGCTTGCTTGCGAACGGATCTCACTGCCATA
CACGAAATATTGGAGAAGATTGGATACAAGGATGATGAGGGGATTGCAAATGAGCTTTCT
TTTCAAATGTGGACAAATCAAATGCAGGAGACCTTGAATTCTAAGAAGCAAGGAGATGCT
GCTTTTCGAGCCAAGGACTTTGCAACTGCCATTGATTGCTACACGCAATTCATTGATGGT
GGCACCATGGTATCGCCAACCGTGTTTGCTAGGCGCTGCTTGTCTTTCCTAATGAGTGAC
ATGCCACAAGAAGCTCTCGGAGACGCTATGCAAGCCCAGACAGTGTCACCTGAGTGGCCC
ACCGCTTCCTACCTTCAGGCGGCTGCCCTCTTCAGCCTTGGGATGGATACTGATGCTCAA
GAATCACTCAAAGAGGGCACAAACTTAGAAGCCAAGAGGAACAAAAATTGAATGTGTATA
GGTTGTTCTTTCATTTTCTTTATTTTTTGATAATCTTTTGCTCTAGTTTCTTGTATCTAT
CCTAAGTTTTCTTTTGCCATTTTGGTTTTCTTGATACATCAAAAGATATTTATTGTTTGG
CCTTGATTTTAATTCCTTCAGCTCTCTTGATCTGAGTGTCTGTTTTTATGCACTACTGCA
ATTATAAGAATCACATTTTTCATCTCTTCCTCAACTTAAAAGGCTTTATTGTGTTGGTTT
GTTGCTTTCTGGGGGACAATTCTACAAAATGTTGGACAAATTCCAATTGAAGCAAATTAT
ACTAAGTAGTGCTTCAAACG
>TeaL_208169
TAAAGACTATCCTCGGCCATGAATGAAGGCCACTGTACTGCAAATAAGTTACGGTACCCA
ACAGCTTTGCCACCAGTGAAAGTGTAATTGCCCTTGTATTTGCTAATGTACTCCTCTGTT
GGCTTTGATCGAGCCGCAAACTCGTAATCAACGGCAAAAGAAACTGACCCTTTTTCCTGC
ATTCCAAGAAACAGCCCAAAGCAATGGAATGAGCTCTGTTGATCCATGTTGCAATGTGCT
GAGAGGAAGAAACCTTGGCCGCCCAAGTGGAAAGCTTGGGAATAGACCCGCCCGGATGGG
TACAAGTTTGCACACTCCTCGCGTTTTAAATCAAGGTAAACNNCCTGCAGCAAGGGTTCG
CTGACGGTGTGGGGCCTCGGCCTTGAAAAAAAGAGCCTCTAGCACAACCTTGGATGCAAG
CTCATGATCAAAGTCGTTGCAGATCAAAACCTTCTTAAGCTTCCGGCATGTCATGTAAGG
GAAGCGAATGTAGCGACCAAGGTGAGAACCGAGAACTTCCCGACGTTCCTCCAGTTTTGG
GTACTGGGCTCTTGCCCACTTCAATACGAAGTCATATACTGCATCTTCTGATGCCACCTG
GAGATCATCACTTGACAAAATTGCCTCAATTCCAGCAAGGGGCAAGCTCATAACCTCGTC
CTGGAACTTGGTAATGTCTTTATAACGGGCAGCAAGGAATTGCTTTGCTGTGTCAGTCAA
AGGCTGAACTGCTTCACCCATTAAGACACTGGAAGGAAGCTCCAAATATAGCAATGCGGA
CTCTGGAGTCATGGGCAAATTGCGTAATAACCGGCTGCAATACCGCATGCCTGAAGCAAC
CTCAAACTTGTCCGCAGCCATCAACACATCCAGCAAAGCAGGAGCAGTAGTTGTAGATAA
GGTACCGCTATACATAAAATTCAGGAGCTCCATGAGGGCAGCTTCCTCAGAGGCATTGAT
TCGTAAAGTGACATGCCGCTGTTCTGACTCTCTCATCCCATTTGAGAAGAGCTTATAGAA
AAATGGACTTTTTGCTGCTAAAATGGGAGAGCTGATGTGTAAGGTCTTAACTCTCAGAAC
TGTAGAACAATCCATGCTCCAGTCTGAATCATTACTATTTGCAGCTTCATCTCCTGAATG
TGATTCTTCAATCATTGCAGCTGCTTCCTCATCTTCGTCTTCACAGCCCACGCCATCATC
AGTATCAATCTGGTTACAATTCAAAATCTCCTCCTCAGGGCATCCAGCAGTATCCACAGC
GTTATCTTTCTTGATATCTTCTCTCCTGCGCTTCCGATGCCTGGCCCAATCGGCGAGACT
ATGACATCCCTCGCCGTCCCATCTCGTCTCCGGCGAATCGGCCATGATTTCGATTCGGAG
AACTCGATCGGAGAAGTTGCTATCATTGAATGCGAAGCCAAAATCACCGTCGCGACCGCC
GTTGGGCGAGAATTCCGAGTCCATCACCGTCCTCGGATCGAAAAGATCCAAACTTGTGTC
CTTCATCTCCTCGCTCTCTCTCTCTATAAATAAATTTCTCTCTCTAGAAGAAGGAGAGAG
>TeaL_208170
ATGTTAAAACCTTCTTTAGCTTACGGGGAGACATGTAAGGATAGCGGATGTAGCGACCAA
GGCGAGAACCTAAGATTTCTCTCCGCTCCTCAAGTTTTGGGTACTGGGCTCTGGACCACT
TCAACACGAAATCATATACAGCATCTTCTGATGCCACCTGGAGATCATCACTAGACAAAA
CTGCTTCAATTCCGGCAAGGGGCAAGCTCATAACCNNNNNNTTTGCTGCGTCTGTCAAAG
GCTGAACCGCTTCAGCCATTAAGACACTGGAAGGAAGCTCCAGATATAGCAACGCAGACT
CGGGTGTCATGGGCAAATTGCGCAATAGTCGGCTGCAATACCTCATGCATGAAGCAACCT
CAAACTTGTCTGCAGCCATCAGCACATCCAGCAAAGCAGGAGCACTAGTTGTAGATAAGG
TATTGCTATACATAAAATTTAGGAGCTCCATGAG
>TeaL_208171
CAATGCTTCAGTAATCCCCATACTCGTTTTCAAATCCAAAGATGTAATGTCCTCAACAGG
AGTTGACTTTTTCTCTGAAGTTCCTTCTGATGACTCCGGTTTGTATCTGGCTGTTCTATA
TTTCTGCAGGTGGCTTTTAACATGATAGATGGTCAGGCCTTCAACGTTCATGAGCTTCAG
CACACCCTTTGGAGTAGCTCTTTCACTACCACCAAGCTTATTGACAGCTTCCACAAAGGA
TTCATGAAGTTCAGGCGTCCAGCGCATGCGGGGTTTGGTCTGGGCTGCACTGGCTAAGGG
GCTAACAACACGACAAGTTTCTCCAGATGGTGCAGATTGATGAAGATGAAGTTGGGCCTG
GTGCGCAGAAATATCCGTAGATGGTTCTATCTCCTTTGGTTTAGGATGATCTTGAGTATC
ATCAACAGTGATTAACTGGTCTGCCCATTCCTGCCAATCAGTTCTCTTAACATGGTCTTC
AGATGCCATTACGCCAGTGCTGCTTTCGACCTGACCATTATGGACATGTACGTTTTCTGG
AAAGTTGAGGAAGTCCTGCAACGAATCTGGAGTCCAGGACATATCATTGTCTTCCTTCGG
GTAATTAATTAATTGTGTGGATCGTACACCTGAACGAGAAGAACGGATTGCTGGCAAAGA
TGCTCCATCACTAGATGTTTGAGAAATGAACGGAGAATTACTGGGACACCTTGCTTGAGG
TGAAACTGAAGAGAAATGAACATCTGTGGAGAATCCAGAACCCGATGAGAACAAGTGCCC
AACTGCACCACTCTTAGAAGCCAATGGACTTGATAGAGGAGAAATTGGATGTGTCATCAT
TTCCCGTTCTGAGGAAACCTGAAACGAATCTGGCAATTTGGGATACTTCTCTTCCGAATA
GGTAGGAAATGAAGACATGGCTCCAGAAACACCCATGTTACTCATCTGCTTTTCACCAGA
TCTCCGAAGAAATAAAGGAGGTCGCATGTCCATTTTGGTCATATAAATTACAAATGCCAA
ACAGCATCAATGACACATCTTCTAACTAATAGCTTACTGTTTGTTAACACAAGGAACAAT
TTTTAGAACCCAATCATTGATATCTGTCAAGATCAGTACCACTCAGGATTATGGCTTGTA
TGCTTGTAGGACCTTAGGACGCTGCAAATTGAGTATGAGAGTTCTTTGGCGGCTGAGGAA
TCGCACGCAATTTGGGAGTTCCAATGGCAATGTCTCTCACGCAACTCTCAATTTCGAGTG
AATGAATGAATGAATGAAATAATCATGAATTGATGTGATGATATCTGAGGCCGTGTTGCT
TTAGGGAAACAGTTAT
>TeaL_208172
AAGGATGCAACATACTCCGTACCTGAAAATAGTTTAGTAAACATGGGATGAACACAAAGA
TCCAGTAAGGGATTCACAATGAACTAAACAATAACTCCTCATAGATAAAAATAATCATGA
TACTCAATGTTATAAGTATATACCTAGGTGTCGTTTGTAGCACTCTGTACTTCTTAGTAT
AATGAAATTATATGTGATTCTTTGATTATCATAATTGAGAATCTTCTTAATCGATATGTG
AGCCTTGGTTGAGGCATTACCATAATGGTTGGATGAGACTTGATCAAAAACACCAAATTC
GAATAGTTGTTCTTGAGTAGTCTTTACTCTTTTATCATTTTCTCTCTCCACACTTTAATC
TTGATGTGAGGCTAGAACCATTGGAAAGATTATTTTCAGGGCTTCAATTTGGACACAAGA
ACAACTCTAAACGAAATCCAAACAAGAGAGTTATGCTCGTCTAAACTTTGCGAATCTGTA
TTGTGTGCATAGTTTGCTCGCGCTCAAGTTTCATCGATCAAGCGGTCCATAGACCCTTCC
AGTTCTGTTTTTCAAAATTGTCTGTGATACTACAAGTCTTGATTCACTACTCGAGCGCAC
TTTTGACCGCTCGAGCAGTCTGTTCAAGATCAAATCTTTAAAAGTCACTTTTTTTGTCAA
GCCTCTTCACGTTTCACCCATTCTTCTCTCTCTCTCTCTCTCTTCCATTTTCGAGCTTCA
AGCTCTTATACCTTGGATTTCAACTCTTTAGAGTAAGAATCTTATCCTAGTCCCATATAT
CAAAATGCAGAGCACGTTGAGAGCTTCCTTTTAATCTGAGTGAATCATATTTTCCTTGAA
ATTGGATTTTCGAACTTTCTTCTCTTCTTGCTTGAGGAAGGGATTTTGTTGCTTCTTTTC
AATACCTCATTATAGATAAACATTTGGTAGTTTTTATCGCATTAAAAGCATGTTTTGTTA
TGGGATTTTGGAAAGACTTGAAGGGGGTTTAGGGTTTTGAATTTTTTATGGGTTGATTTG
GTAAATTGGGAGGTAGTTAATCACGTTTTTGTTGATAGTGGTGAAAAATCATAATTTGTA
ATTAAGAGTTTGATAAAACTAAAGGAATTAAAGTTGAGTAATTGTTGGATTATGTGTTTA
CATTAATGAATTAGAGCTTAGGTTGTTAAAAAGAAGTTAATCAAGTCTTGTGATTGTTTG
GTTAATGTTATAGAGTGAGTCAAAATCTAGTAGAAATAATCCAACACAATATATAAAATC
TTAACAAAGTCATAAAGTTTTATGCATATGCAATGTCAGTGCCAAAATATTTTATATTCT
TTTTCAAAAACCATGACATGCCAAGGTTATATCACAATTCATCAAATCATCTCTTTTACA
ATAGAAAACAAGGGAAAATCTCAAACTAGTACAACCTTTCACAGATATTGTAGGCCATAC
AAGCACTACTATTGCCATTTTACGGATATTTCATCCACGAGAACCGACACCCATGTATGC
GTGCGTTTTTCAAGACTTTCACCCTAGACACATAGGCCAACTTGATTTAGTGATACACAC
CTCTTTTCCACGTTCATTCATTTTTCTCAAAATCATATACATTTTCAATATATTAAATGA
GCAACAATGTTCAATACACATGGATGAGAAATTAGTTTTAATTCACCTAAGTCTTATGCA
CCCACAGGGACACCTGCAGCGTCTCCTCATTGTAACAGCATAAAAACACAATCAGAGGGC
AATCCTGCAGCACTCATAGCTATTCTTCATCGAGAAAATGATATTAGGATTTGTTTTCGT
```
