## Supplementary Files (1-5) for "Construction and analysis of an interologous protein-protein interaction network of *Camellia sinensis* leaf (TeaLIPIN) from RNA-Seq datasets": S1_Supplementary_File.txt (part 203 of 248)

```
TGGTGTTGGTATTGTTATTGTTGATGATAATAATAAAACAGATTGCACATAGAGAGAGAG
AGAGAGAGAGGAGAGAGAGTATGGCGCCTGAAAACGTCGCCGTCCGATACGCCGTTTATT
AACCTAACCACACCCAACAAGAAGAAGAACCTTCTTTTCTCACTCAATTCTCTCCCTCTC
TCTCTCCGCCTTCTTTGACTGAGTCGACTCTCTCCACCCAACTCGAGTCGCCTCATCGGT
TCATCCATTTCTCTCTCTAAAACAATCCTCAACAAAGGATCATCATCATCATCAGAGAGA
GAGAGAGAGACACAGAGAGAGAGAGAGAGAGAGAGATATTGATCTGATTTCAATTATCTT
CAACTCCGCTAAATTTGGCGGAGATCTCTGAAAAATTCTATCAAAAATTTCACTTCTTGA
TGCGTTAGGGTTTTGAGTAGGTGCGTGGTTTTGGGTTTGAGCTCTGAAGATGATGATATC
AAGGGGCTTATTCGGCTGGTCGCCGCCGCATATCCAGCCGCTTACGCCGGTCTCGGAAGT
GTCGGAGCCGCCGGAGTCGCCGTCGCCGTACCTGGACACCAGCGCTGAGCCGGTCCCCGT
TGATATGGAGGAGGACATGGAGGATGGTGAGGAGATGGAACCACCGCCTGCCGCCGTGCC
CTTCTCTCGGCTCTTCGCGTGCGCCGATCGGCTCGATTGGGTCTTGATGGTGGTCGGATC
TCTCGCCGCCGCCGCTCACGGCACCGCGCTGGTGGTGTACTTGCATTACTTCGCCAAGAT
TATTCATCTGTTGGTTCATGACAACCCGGATACGAGGGATGCTCAGCGTCATCTTCTTTT
TGATGAGTTCACAGAGCTTACTTTGACCATTGTCTATATTGCCGTGGGTGTTTTTGCATG
TGGTTGGATAGAGGTCTCATGCTGGATTATTACTGGAGAACGGCAGACTGCAGTGATCAG
GTCAAAGTATGTTCAAGTATTATTAGATCAGGACATGAGTTTTTTTGATACATATGGGAA
TAATGGAGATATTGTAAGCCAAGTACTGAGTGATGTGCTGCTCATCCAGTCTGCTCTCAG
TGAAAAAGTCGGAAATTATATTCATAACATGGCCACCTTCTTTAGCGGCCTTGTGATTGG
ATTTCTCAACTGCTGGCAGATTGCCCTCATTACTTTAGCAACCGGTCCATTTATTGTTGC
TGCAGGAGGAATATCAAATATATTTCTCCATAGGCTTGCTGAGAATATTCAAGATGCCTA
TGCCGAAGCAGCAAGCATTGCCGAGCAGGCAGTTTCCTATATTCGAACCTTGTATGCATT
TACGAACGAAACACTGGCCAAGTATTCTTATGCAACTTCACTACAAGCAACTCTGAGATA
TGGTATATTGATAAGTCTGGTGCAAGGTCTTGGACTCGGATTTACATATGGGCTTGCAAT
TTGTTCTTGTGCCTTACAACTTTGGGTTGGAAGATTCCTGGTGGCTGATAATCAAGCAGC
TACAAATTTCTACTCTTTTGAACAAGGGAGAATTGCTGCTTATAGACTCTATGAGATGAT
AAGCCGTTCATCCTCTGCCGCTAATCATGATGGAAATACTCTATCTTCTGTACAAGGAAA
CATTGAGTTTCGAAATGTATATTTCAGCTATCTATCCCGTCCTGAGATTCCTATCTTGAG
TGGGTTCTACCTCACGGTACCTGCTAAAAAAACAGTGGCACTTGTTGGCAGAAATGGGTC
TGGAAAAAGCAGTATTATACCACTCATGGAACGGTTTTATGATCCCACATTAGGAGAAGT
CCTTTTGGATGGAGAGAATATAAAGAACCTCAAACTGGAATGGCTAAGAAGCCAAATTGG
TTTAGTCACCCAGGAACCTGCATTGTTAAGTCTGAGTATTAGAGACAACATTGCTTATGG
GCGGTCTGATGCTACGTTGGACCAGATTGAGGAAGCTGCCAAAATAGCACATGCACATAC
ATTTATCAGCTCACTTGAGAAAGGTTATGAGACACAGGTCGGTAGGGCTGGTTTAGCATT
GACAGAAGAACAGAAAATAAAACTCTCGGTTGCTAGGGCAGTGCTTTCAAATCCTTCTAT
TCTTCTTCTTGATGAGGTTACTGGTGGACTTGATTTTGAAGCTGAAAGATCTGTCCAAGA
GGCTCTAGATCTCCTCATGTTAGGGCGATCAACTATTATTATTGCTCGGCGGCTTAGTCT
TATAAGAAATGCTGATTTTATAGCAGTGATGGAAGAGGGTCAGCTAGTTGAAATGGGAAT
ACATGATGAATTAATAGCCTTGGATGGCCTTTATGCAGAGCTTCTCAAATGTGAAGAAGC
AGCAAAACTTCCACGGAGGATGCCAATGAGGAACTATAAGGAAACTGCAGCTTTCCAAAT
TGAAAAAGATTCATCAGCAAGTCAAAGCTTCCAAGAACCATCATCTCCTAAAATGGTCAA
ATCGCCATCTCTTCAAAGAGTTTCTGGTATCCATTCATTCCAGCACCCAGATGTTGCATT
CAATTCACATGAATCCCCAAGAGTTCGTAGCCCCCCGCCAGAGCAAATGGTGGAAAATGG
TGTGCCCTTGGATGGTACAGAAAAGGAACCATCTATAAGAAGGCAGGATAGTTTCGAAAT
GAGACTCCCGGAGTTACCCAAAATTGATGTTATGTCTGGGAATAAACAAACAACCAATGC
TTCTGATCCTGAATCTCCTGTCTCACCACTCTTAACATCTGATCCCAAAAATGAACGATC
TCATTCGCAAACTTTTAGTCGGCCACATAGCCAATCTGATGACATGGCAGTGAAAGTGCA
GGAAGCAGAGAATAAACGATCTCGAAACGCACCATCGTTGTGGAGGCTTATAGAGCTTAG
CTTAGCAGAGTGGCTTTATGCTGTTCTAGGAAGCACTGGTGCTGCCATCTTTGGATCTTT
TAATCCACTCCTTGCTTATGTTATTGCATTGGTAGTTACAGCATACTACAGAGAAGATCA
TCACCTACGCGAGGAAGTAAACAAGTGGTGCTTAATTATTACCTGCATGGGAATTGTGAC
AGTGGTTGCCAATTTCCTGCAGCACTTCTACTTCGGTATAATGGGGGAGAAAATGACTGA
ACGAGTGAGGAGAATGATGTTCTCAGCAATGCTGCGTAATGAAGTTGGATGGTTTGATGA
TGAGGAAAACAGTGCTGACACCTTATCCATGCGTTTAGCAAATGATGCTACATTTGTGAG
AGCGGCTTTTAGCAATCGGCTTTCTATATTTATACAAGACAGTGCGGCTGTTGCAGTAGC
GGTTCTTATTGGGATGTTTCTACATTGGCGATTGGCACTAGTTGCTTTGGCGACCCTACC
AGTTCTTACTGTTTCAGCTATTGCACAGAAGTTGTGGCTTGCTGGATTCTCTAAGGGCAT
ACAAGAGATGCACAGAAAGGCTTCTTTGGTTCTTGAGGATGCTGTTAGAAACATTTACAC
TGTTGTAGCATTCTGTGCTGGTAACAAGGTTATGGAGCTCTACAGATTGCAACTACAAAA
AATATTCAAGCAGAGCTTCCTTCATGGGATGGCTATCGGTCTTGGATTTGGATTTTCACA
GTTCCTTCTTTTTGCCTGCAATGCTCTTCTTCTCTGGTACGCTGCTTACTCTGTTAAAAA
TCACTATATGCATCTGCATACAGCTATCAAGGAATACATGGTGTTCTCTTTTGCAACATT
TGCACTAGTGGAGCCTTTTGGCTTGGCTCCCTATATACTTAAGCGGCGGAAATCGCTTAC
TTCAGTATTTGAGATCATAGATCGTGTGCCTAAGATTGAACCAGATGATAATTCAGCAAT
GAAACCCCCCAATGTTTATGGAAGCATTGAGTTGAAAAATGTCGACTTTTCTTACCCAAC
TCGCCCAGAAGTGTTGGTATTGAGTAATTTTAGCCTCAAAGTCAATGGGGGACAAACTAT
AGCTGTGGTGGGAGTTTCAGGGTCTGGGAAGAGCACTATAATATCATTGATTGAGAGGTT
TTATGACCCGGTTGCTGGTCAGGTTTTACTTGATGGTCGAGATTTGAAACTTTTCAACTT
GAGATGGTTGAGGAGCCACATGGGTCTTGTTCAGCAGGAACCGATTATCTTCTCAACAAC
AATAAGGGAAAACATCATCTATGCAAGGCACAATGCAAGTGAATCAGAGATGAAAGAGGC
AGCAAGAATCGCAAATGCTCACCATTTCATCAGCAGCTTGCCACATGGTTACGACACACA
TGTG
>TeaL_208173
AATGAAGGATTGTTTGATTCAATGCCCATTGAAGCGTGTAGCTCGATTCCCTCCCTGCCG
GATTACTGACCAGAATACATTCGAATCTCTGGTAGGTTTAAATTTTAATCCAAACCCGAC
TTGGTCAATGCTGATTCGAAGCTAGGGAGGCCTAGGGCTGAGTTCATTTATTGCCCAGCC
ACATAGAGAGAGAAAAGCCAAAAAGAAGAAAAGGGGTTGCAGTGGCAGCCATGGGAGGAG
GATTGCGAGGGTCATGGCATGTAGAAACGGTGGCGGCAAATGATGGTGACTAGAGGTTGT
TTCTCCGGCGACTTTTCTTGAGTTTCCGGTGACTTCCTGTTGATTTTCTGAGGGTGGCTA
GTAGTCATTTGATTGTTGTCACTTTTGGGGGTCTAAACTTTTTGAAGCCTTAGCTGTTAC
TGTGTATCCTTTGTTCAAGATGTCCTCACCTTCAAAGGCACTATCAACTGAAGTTGGGAA
CCTCAGTCATCAAAATCGTTTCCCTGTGGATCCAAACTTATCCAATTGCAGTGAAAGCCA
TTTGGAACATGAGGATGTGGAAGAGAGTGAGGAAGAGGAAGAGGATGTAGATTTTAACCC
CTTTTTAAAAGAATCCCCATCTCTGGAAGCTTCTTCAAGCCTGAGCTCTGAAATTGAAGT
TTTCGATGCTGATATTGCTGACAGCATGGGAAACACATTTGTAGCCTTGGCTATTAATTT
TTCATCAATACCACCTGGTCAGGTGCAAGACTATGCCCTTGGAGATTCAGAGCATGGTGA
GGAGATTGTGATGCAAACTGCCATTTCATCTGGAGAAACAGGTGAAAAAGAATCAGAAAA
ATCATGTCCCACAAGATTCAAGAAGAGAAAAGCAGTTTTGATATCTCAGCCTGAAAATAG
AACAATTCATAGAAAGGAGAATGATTCAGGCAGTGGAATTGATATTGTTAATGATGTTAT
CGTTGGAGATATAACATATTCTAGAGAGCCAATTATGGATATAGATGATGAGGATGCCAT
CTGCAAGCGCACGAGGGCCCGCTATTCACTTGCTAGTTTTACACTTGATGAACTTGAGAC
TTTTCTTCAAGAAACAGATGATGATGATGATCTTCAAAATGTCGATGACGAAGAAGAGTA
TAGGAAATTTCTCACAGCTGTTTTGCAGGGTGGAGATGGTGTTAGTCAGGTTAGTCAAGG
AAATGAAATTGTTGATGATGAAGATGAAGAAAATGATGCTGACTTTGAAATAGAAATTGA
AGAGGCGCTTGAGAGTGACCTTGATGAAAACACAAGGGGTGACAACCAAGAAGAGCGTGA
GGCAGCTGGTCGACGCCCTGAGACTAGGCAAAATAGACGCCGAAAAGCATCTGTCCAACA
GAAAAATAGGCTTTTGGGACAGGGAAATAGGCCATTGCGCCCGCTCTTACCCAATGCACC
TATTTCAACTTTCCCTGTGTTAGCACCTGAGACTGCTCAACGTTGTTTGTCTTTCTCAGG
ACATGATGGTTTTATAAATGGATTTACTGCACATCAACTGGGCCAGTTGCATTGTTTAAT
ACACGAGCATGTGCAACTTCTTATTCAGGTGTTTTCTCTTTGCGTTCTTGAGCCTTCTCG
ACACCACATTGCCTCCCAAGTTCAGGAATTGATTTCAGAGATGCTTCACAAACGTGATCA
AGTAACGTCATGGAGAAGGGTGCCGTATCCTTGTTTTTGCTTTTGCCCTCCATATATTCA
TCCATCAGTGCGACAAGGAATTTCCAAATCATTAACAGCACCATGCACCTCTGGGTCAGC
CTGTTCCTTTGATGAGCAGAGAGATTGCTCCTCTGGAACTAACAGAGGGCCGCTTCCTGA
CGTAATTTCTCCTTCTAAAGAAATACCTCGAAATGGTTTTAATGGACAAGAGAGTCACTT
TCAAACTTCTGACAGAGCTTTGTGGGCCCCGTTTGTAAATGTGCCCATCCTATCTGTTCT
GGATGTAGCTCCGCTTAATTTAGTTGGAAAATATATGGATGACGTGTCTATCGCTGTGCA
AGGGTATCAGAGGCTACATATCCAAGCTGATTGTGATACTCGTTTTAAAAAGGAACCCCT
GTTCCCCTTTCACAGTTCTGAGTCTCTTGCTGAAGATAATGCCGAAGTTCTAAGAGGGAC
CACTCTGCCAACTGCAAAGGTGCCGCCATATTCTGCTGGTGTTCAACCACCTAAAAAGAC
ATTGGCTGCTGCACTTGTTGAAAGGACCAAGAAACAATCAATTGCTCTAGTTCCGAAGGA
AATTGTTGAGTTATCTCAAAGATTCTTTCCACTGTTTAATCCAGACCTATTTCCACATAA
GCCACCCCCGGCACCTGTTGCAAACAGGGTTCTTTTCACAGATGCAGAAGATGAATTACT
GGCATTGGGGTTGATGGAATATAATACAGATTGGAAAGCAATTCAACAACGATTTCTTCC
TTGTAAAACTAAGCACCAGATTTTTGTTCGACAGAAAAACCGTTCATCTTCTAAAGCACC
AGAAAATCCAATCAAGGCAGTTCGTAGAATGAAAAGCTCCCCCTTGACTGCAGAAGAGAT
AGCACGTATTCAAGAGGGACTAAAGGTTTTTAAGCTTGACTGGATGTCTGTGTGGAAATT
TGTTGTCCCATATCGAGATCCGTCCTTACTACCCCGACAGTGGCGCATTGCTACTGGAAC
TCAGAAGTCATATAAAACAACTGCAGATAAAAAGGAGAAGCGTAGGTTATATGAATCAAA
TAGAAGAAAGTGCAAACCTGCGGCTTCGCCAAGTTGGCAAACTTCATCTGAAAAAGAGGA
TTGTCAAACTGATAATGCTGGTGGGGAAAATAATAGCGGAGATGATTGCTTGGATAATGA
AGATGAAACTTATGTTCATGAGGCATTTTTGGCAGATTGGAGGCCTGGTACCTCCTTTCC
CTTTCCCTCTAGGCTTCCTTCCTCAAATCATAGAGAAAGAAGCCAACCTAGTGATTTATT
GTCACAAGGGGGTTCTCGTGTCATGGTACAAACAAATAATAGTGGCTCTGGAGGATCTCA
ACCCCAAATTGGTCTCAAGTTTCCAGCTCATTTAACCCATAGTGGACACTATGCAGCTGT
TGGTGAGCCAAATCGTGCTGTTTCTGATACAACTTTGAGGCCTCCCAAATCTCAGTTCTG
CTCCCGGCCATATCGATCTCGTAGAACAAACAGTGCTCACTTAGTACAGTTAGCTCCAGA
TTTGCCTCCTGTAAATCTTCCACCATCTGTCTGCGTAATGTCTCAGTCTGCTTTTAAAAG
TTATCGGGGTGGAGCATCTACTAAGGTTCCAGCTGCTGAAACTGAAAAAGTAGTTTCGCC
ACTTATTCGTGTTGCAAATTCAGGAAGCAGCCATCCAATAAAATCTACAGAGAACAAAAG
CAATGCTAATCAGCATCAACAGGAAGCTTTTGTCCTTAGAGATAGATGTGTTGAAGGAGA
TAAAGGTGACTCAGATCTACAGATGCATCCTTTACTATTCAAGTCCTCTGGAGATGGCCA
TATGCCATATTACCAATTAAACTGCTATAATAGCACTTCAAGTTCTTTCAATTTCTTTTC
ACGATTCCAGCCTCAGTTAAATCTCAGTCTCTTATATAATCCTCACGACCAAGCAAACCA
AGCAGTTAATCATTTTGATAAATCTTCAATGTCGAAGGAAACAACTTCTCCGGCTGGTGG
TATTGACTTCCATCCGCTTCTGCAAAAAGTCAATGATGCAAATGGTGATTCAGTAACTGC
ACACTCAGTTGCCGATCTATCTGTTAATTTGGAACCGTTAAGAAGCAGTAATGCTCAGCT
CCCATTTAATGCTGTCCAGTCTGAGTCACGGGCCACCAGCAATCGATTGGCTGCTTGTAC
TAAGTCGGGCAGTCCAAACGAAAAAGCTAGTGAACTAGACTTGGACATTCACCTAAGTTT
TTCATCCAGAAAGGAGAAAGCTATAGGAAGTAGAGATGTTAACAAACTCAGCTCAACAAC
ATCGAACGTAACTGTTCGAGGTTCTGGAACTGCCATGGAAACTCAAGCCACGAAAAGTTC
ATGTCATCAGCGAAGTGAATATTCATTCCAGAAATTGTGATGGAACAGGAAGAGTTAAGT
GACTCTGAGGAAGAAATTGGAGAACATGTAGAGTTCGAGTGTGAGGAGATGGATGACTCC
GAAGGAGATGGAGTATCTGACTCTGAGCAGATCATGGACATACAAAATAAGGAGGTCCCA
AATGCCACAAGAGAAACAATTGAGAGAGATTCAGATTTTGATGATCAACAGTGCGGAGCA
AGAGCCCAAGGGAAGGAAAAGCCTAGTCCTTTAGGCTTGAGTTTGAGTTCTTGTGCTCCA
CCGGGATGTCCTCCACATAATAAAATGAAAGCAAAGACTACAGAGATTACAGGCACAGAA
GGTTCTGCTGGCAAAAATCACCATCCTCCATCTCGCTCCAACAGATCTTGCAAGAAACCG
TTATCACGTACAAAACACATTGCAGCACAGAAACAGGCCATGGACAACACACAACAGCAA
GTGAAAAGAATGGAATCGGGTTCTTTTGGTGCTGTAACCCCATTAAAGGGGTCCAAAAAC
AGCACAAGCAAGAGTAATTTGGGTTTAATTATGGGTCGAGCTAGAAAAAGAGATTCAAAT
GTAAATAATACTGGTGCGACTGTTGAAAACTCTGGTAGTGCTTAATAGGTGGTAGGTTTG
GTCGAGTAGAGCCTAAGATGGCTGTTGGATGGTGATTTGCATGTTAGCACCTCAACTTGA
GTAGTGAATGACAAGGTGGAATACTCTCTCAGGGGAGGTCAAGAAAAGCTCTCCATGAGG
AGGTTTGTTCATTTTTTTTGTATTTTTTTTTTCTTGTTGTAAATATTATGCGGACAAATA
TTTTATGTAGAGAGCTGTTTTTACCAGAAGTACATTCTTCCGTGGCTTGATGTGTCAACG
GGACTTTTTGCTCATCCCAAAGAATGAATTCTGAGCTATAGAGAGTCCCGAACACATTTC
ATACATTGTAAATGAAGGTGAAATGGCCAAATTGAAATTGGAGGGTTTTTTTGGCCCAAG
ATTTGGAAAAA
>TeaL_208174
CCCAATTTCTTCACAAGTTGAAAAGAGCACTGTCATATGTTCTTTGTTACCTCCATTTGG
CTATTCAAAGCAAAACAACTTTCCAGATAATTGATACAATGCCAAGTTTGAAATGTGGCT
TGGTTCTAATCTATTTCAACGATGACTCAACTTTGATTTAACCAAAAGAGGTAACAAGGC
ATTACTAAAGTACAACAAAACAGAATTCTGTAGGAATGAATGCTTAGGTATCAAACTCTC
CATTTACGAATACAAATTGAAATATTCAATGGGCAACCCTCTACTACTATTATCACTGAT
ACAAGCCCAAATATTCTCTTCACTATACAAATTACAAGCAGACTACGTTAGAATTGGATT
CGAATTTTTGGTTGATAATTAAAAATGCCACACAGATAAAGAACAAAAGATTTTCTCAAA
TAAAAGCAAAAACCGTCCTACTTCATCAAAATCAGCCATAGCTCAAGCGAGAGTCTGCAG
AACGCATGTTTCCCAATCTCACAAGCATTAACCCTTGCTGCAAACCTAAGCGAACAAAGT
GACTCTCCCAACGAGGAAGGATCAGGAGAAACATTGACAAACATCAAAGTCTTCGAGTCC
CCACCTAGGCAAGGCTGAAGAAGATATGTGAGCTTTGAGTTCCTAAATGGCACATGGTCC
TCCTTCTTTGCCAAGGCAAATATAACATCACTTAAAGATGATAAGCTCTTATTAATGGCT
TGTGTTTCCTTCAGCCGGTCACCAGTAGATCCACTCTTAGAGAGACGCTCACTACCAGCA
AGGTCAATAAGATTCAGGACACCTTGTACTTGTTGTTCAGTGCTCTCATTAATACCAGAT
ATTCGAAGAGTGAAGACAAAATGACTTCTTGAAGACTGTTCATTCATCTGGGTCTTGCCT
ACAGACCTGCTTTGTGCAGCCTGATCTAAAAGAAAAGAAACCTCTCTACTACTGCGAACA
TCCACAATGGTAAGATCAGAGACATGAGTATTTCCATTTGCATCATGTTTAATTGTGTAC
TGCTTTCCTGCAACACCGTTCTCTGTTGAACATGATCGATTTGTTGATAATAAATCACGT
ATCGTTTCATTGTATATTTCCAACATTGACACCTGCATTTCATATTTCCATCCTTGGGCT
TGAAGAGATTGCCTAGTCTGAAATATCTGTTCTAGTGAGCGAGGTATCAGCCCTTTCTGA
TCTGGGCTTCCAGGCCTGCCCATCATAGTATAGGTTTTACCAGAACCAGTTTGACCATAA
GCAAAGATGCAGACCTTATAACCATCAAGAGCACTCTGTACAAGCTGTGAGATTTCCACA
AAAACATCCTCCTGTGATGCTTCAGGCATGAATACTGTATCAAACGTGAAAGAATGTCTT
TGTCCATTTTGTAGCAAGTCAATGCCCCGTCCAAGTGCTTCGGTTGTTGTGGGATAAGAA
ATAACTTTTTGTTCTGTAACTACACCATCATCAGGCAATAAAGGTCGTACTCTACAAAAA
ACACGGATGTTCCCCTTTAGTTCCAATATTGTATTATGTAACTTTTTACGTAGATTCTCT
CCTTCAATAATTTTCTCTTCTGCTTCTGCAAGACGGCTTTGTAGCTCATTAATAAGTTTT
TTTTTCTCTTCAAATTCTGCTCTCGTCTCCAATGCAGATAAATCAGACATCTGCAGTTTG
TTCTCTGCAACAAGAAGTTGATGTTGCATTGTTTTTATCTGCTCACTTTGAGACGAACAT
CTTGCCTCCAACTCATTTGACTTATGTGTTAAACTGTCCAACTCGGCATAGGATTTTCCA
GTACATTCTTTATATTTCACCACTTCAGCTGTTAAAGCCTGTACTTGTAACAGTTGGTGG
TCACGATCTTCTCTCACTTGATGCAGATCTCCCCTAAGGCATCCCACTTCATTCACTAAA
GCATCTTTCTGCTTCAGAGCCTCATCTTGAGAGGCTCGAGATGAAGTAAGCTGATCCTGC
AAAGAATTATAGTGTCCCCTTAAGGTACTGAGATTCTCCACTACAGCAGCTTTCTCTTTC
TCCACGCGCTTAAGGGTTTCATTAGTTGTTGCAAGCTCTGACTGAAGTTTACTGTTGTAT
TGTTGCAAACTTGTGTTGTACTCTTGCAATCGCTTGTACATATCATTAAGTGATGAAATC
TTCTGATTAGCACTTGAGTTCTCTCGTTGAGCACTTCGGAGCTCTTCCGAGAGAGAGGCT
TGCATTCTCTCTGCAGCAACTTTAGCCTCTTTCTCTTTTGCAAGAGAATCCACTGCAGCC
AATCTATCTGATTCTTCCTTCATAAATTTCTCTTGCAATGATGAATAATTTTTTCTCAGC
TCCATAATAATTGAATTCAATTCCTCTTCCTTTGCCTTCATTAGCATCTCCATATCAGAG
CATTTCTTCTCTGCCATTTCTAGCAAATTCCTTAGCTTCTCTTGCTCTAATAGGTAGCTC
CCTTCAAGCTCTTGGAACCATTTAATACAAAGCCTAAGCCTTTTAATATACTCCATCATT
TGGTCACATTTCTCCTTAAGATTGAATTTGTTCTTTGTTTTCATCTTCTCATTCAATAAT
CCCTCAACTTCCTCTCTTGTAAACTCAACACTACCACAATCAGAACCAGCATTACTAGCC
GTCCCGTTAGCCGGAGCTAGATCTTGACCACCATTGACGACCGAGAAGGCCTGCCGGGTT
CTGCTTCCATTCGCCGGCCCTACCATTTTCGAAAACCCAATTTTTCGCCGCTTATCTACC
GAAACTTCATCAACTAAACATTTACTATTTGAAGGGCTTGCAGGAGTGGGAGGCTTGTTC
TGGTTCTTGGAAGCCATTTGAAGAGTGAGAGAGAGAGAGAGAGTTGGGTTGGGGAGGGGG
GTAAGTTGGGTCTGATCTTGGTGGGGCCTTGGATTGCAATCAAAGCTATCGATGTATCAG
AGCCGTTGCTTTAATTTGCAGGGACTCAATTATCTCCAAAATTCAACCTCACACAGAGAA
ATCAATTTCTTTAACCCTAAAAATTGAAATAATTGTAACATCAAAAAAACCAAGTAAAGA
ATTACTAATTTTTTTTTAAATTGCAATCTTTGTCTCTCTCTCTCTCTCTCTCTGCGTGAA
GCTTCTCTCTCAGTGGTGTCTCTCTCTCTAAACTTGATTGGATAATTTTGGTGATCTGAG
ATTGACTCAGTGAGTCGAAGGTCAAACGACCGGTGGAAGAGGGCGTTGTTGGACTTTCGA
ATTTTTTTGAAATGGAGG
>TeaL_208175
GAAGTTGCAAATTTCTTATCTGTCACACGAGCACTTGGCGCAGCCAAGGAGCCAACTGAA
GACATGCCAGCCAAAGTTGATGCCATTTATTCTTTAAAATGGTAGTGATGAAAAAGGCGG
TGGTGTAAGAGGAGAGGAGGCGTCGCCGTGAGATGGTTAAGAGTGGAGTCGTCAGTGAGC
CCTCAGGCGGCGCTGAGAGAAGAGAGAGAGTGACTTTTGAGAGAGAGAGAGAGAGGAGAG
AGAAGTTTCAGAGAGAGACAAAACATCGAAAATTAAAAAAAGAAAAGAAAACCCAGAGAG
ACAATTTATTAATCTTTTTCTTTTTTTTTTTCTTTAATTTTGTTTTTGGTATTGAAGAAT
TGATTTCTTGTCCAAGTTAATTTTTCTTTCGATGATGAGTTCCTGCAAATTAAAGCAACG
GCTGTGATATCTTTGATTGCAATCCAAGGTCCCACCAGAAACAGACCCAACTTACCCCCC
CTAACTCTCTCTCTAAAGCTCTCTCTCACATTCTTCAAATGGATTCCAAGAACCAGAACA
AGCCTCCATCACCCAACACTTCCACTCTTGCAAGCCCCTCTGATGTAAGAAAAAATATTT
AGTTGACGAAATTTTGGAAGATAGGCGGCCAAAGACCGGACTTTCCAAGATGATGGGGCC
GGCGAATGGCAGTAGAACGCGGCAAGCCTTCACCATTGTGAATGGCGGTCGAGATCTTGG
TCTGGTTGGTGGGCTGGCGAGCAATGGTAGTTCTGATTGCAGCATTATTGAGTTTACAAA
TGAGGACGTTGAGTCATTATTGAATGAGAAGATGAGAACAAAGAACAAATTCAATTTTAA
GGAGAAATGTGATCAAATGATGGAGTATATTAGGAGACTTAGGCTTTGTATTAAATGGTT
CCAAGAGCTTGAAGGGAGCTATCTGTTGGAGCAAGAGAAGCTTAATAGTTTGTTGGAAAT
GTCAGAGAAGAAATGCACTGATATGGAGTTGCTAATGAAGGAAAAGGAAGAAGAATTTAA
TTCAATTATAATGGAATTGAAGAGAAACTGTGCATCTTTACAAGAGATATCCACAAAGGC
AGAATCAGATAAGTTGGCTGCAGTGGATGCTCTTGCAAAAGAGAAAGAGGCTAAAGCTAC
TGCAGAGAGACTGCAAGCTTCTCTTTCGGAAGAGCTCCGAAGTGCTCAACGAGAGAACAC
AAGTGCTAATCAGAAGATTTCATCGCTGAACGATATGTACAAGCGATTGCAGGAGTACAA
CACAAGTTTGCAACATTACAACAGTAAACTTCAGTCAGAACTTGCTACAAATAATGAAAC
CCTTAAGCGCGTGGAGAAAGAGAAAGCTGCTGTAGTGGAGAATCTCAGCACCATAAGGGG
TCACTATACTATGTTGCAGGAACAGCTAATTTCATCTCGAGGTTTACAAGATGAGGCTAT
GAATCAGAAAGAAGCTCTTATGAGTGAAGTTGGATCCCTTAGGGGAGATCTGCAGCAAGT
GAGAGAAGATCGTGATCGCCAATTGTTACAAGTGCAGGCGTTAACAGATGAAATTGTGAA
ATATAAAGAACGTAGTGGAAAATCCTTCGCTGAGTTGGACTCTCTAACATTAAAGTCCAA
TGAATTGGAGGAAAGATGTCTGTCTCAAAGTGAGCAGATAAGAACATTGCAAGATCAACT
TCTTGCTGCAGACAATAAATTACAGATGTCTGATTTATCTGCATTGGAGACAAGAACAGA
ATTTGAAGAGCAAAAGAAACTTATTCACGACTTACAATGTCGTCTTGCTGTCGCAGAAGT
GAAAATTATTGAAGGAGAGAATCTACGTAAAAAATTACACAATACAATATTGGAACTAAA
GGGGAACATCCGCGTTTTCTGTAGAGTACGACCTTTGTTGCCTGATGATGGCGTAGGTAC
AGAAGCAAAAGTTTTTTCTTATCCCACATCAACTGAAGCACTTGGGCGAGGCATTGACTT
GTTACAAAATGGAGATTCAGGACAAAAACATTCTTTCACGTTCGATAAAGTATTCATGCC
TGATGCCTCACAAGAGGATGTTTTTGTGGAAATCTCACAACTTGTACAGAGTGCTCTTGA
TGGTTATAAGGTTTGCATCTTTGCTTATGGCCAAACGGGTTCTGGTAAAACCTATACTAT
GATGGGCAGGCCCGGAAACCCATTTCAGAAAGGACTGATACCACGCTCATTAGAACAGAT
TTTTCAGACTAGGCAATCTCTTCAATCCCAAGGATGGAAATACGAAATGCAGGTGTCAAT
GTTGGAAATATACAATGAAACGATACGTGATTTGTTATCAGTGAATCGACCCTGTTCAGA
CGTATTACGAACAGAGAATGTTGTTTTAGGAAAGCAGTATGCAATCAAACATGATGCAAA
TGGCAACACTCATGTCTCTGACCTGACCATTGTGGATGTTCGCAGTAGTAGAGAGGTTTC
ATTTCTTTTAGATCAGGCTGCACAAAGCAGGTCGGTAGGCAAGACCCAGATGAATGAGCA
TTCTTCGAGAAGTCATTTCGTCTTCACTCTCCGAATATCAGGTGTTAATGAGAGCACTGA
GCAACAAGTACAAGGCGTTTTGAATCTTATTGACCTTGCTGGAAGTGAGCGTCTCTCTAA
GAGCGGCTCTACTGGCGACCGGCTGAAAGAAACACAAGCCATTAATAAGAGTTTGTCATC
TCTAAGCGATGTTATATTTGCCTTGGCAAAGAAGGAGGACCACGTGCCATTTAGGCACTC
AAAGCTTACATATCTTCTCCAGCCTTGCCTAGGTGGGGACTCGAAGACCTTGATGTTTGT
GAATATTTCTCCCGATCCTTCCTCTATGGGTGAATCACTTTGTTCACTTAGGTTTGCAGC
AAGGGTTAATGCTTGTGAGATTGGGATTCCTCGGCGACAAACCAACATGCGTTCTGCAGA
CTCTCGCTTGAGCTATGGTTGATTTTGATAGAAAAAAGGTTTATGATTTTGTTTTGAGAA
AATCCTGTGTTCTTTATCTGCATATCATCTAATTATTAACTAAAAAATGAAATAAGTTCT
AACATAGTTTTCTTGTAATTTGTATAGTGAAAAAAGAATATTGGGCTTGCATCAGTGATA
GTAAGTAGGGTTTGCCCATTTGAGTCATTAAATTTGTATTTGTGAAGATTCTACCAAGAG
TTATTGACATGGATCAGAACCACGATGCGTTTTCGCTTATCCTTTGTATGATTTAACTGA
AAATGGAGATGAAAAAAGAATACATAACACTGCTCTTTTCGAATTTATGAACAATTGTGA
TGTTTTGCACAGTCCAGAATAGAGAAATCAGATTGATATGTTGTGCTGATTTATGCCATT
CGAATCATGACCTCTTGCAGAATAGTTGTAGTGTCTTGATAACACGATTCTGTCCGAGGA
AGGTCATGCTTTATCACAGCGTCTAAAAGCTTTTCAAAACTGTTGAACAATCTGTTGGCG
AGGTCAGTGAGAGGTTGCTTATCATTTGCTGGTGCTGCTGAGATTAGTTTGTCGAAATCA
TAGTACATGAAGGTCGACTTGAGGCGAAGGTATCTCCGAACGAAACTCCAGGCATCTTGG
GCTATCAAATCTCCCATTGCTAGGAGATCAAATGCATATTTCCTTAGCCTGAGTGCGCTT
CCCTTT
>TeaL_208176
ATATATATATATATATATATAATAATCCTAATCCAAATCCTAATCCTAATCCTAATCCAA
ATCCAAATCCAATTCCAAATCCATTTCCGTTTCCCAATCGGAAAATCTAATTCCCCTCTT
TGGAAAATCCAATTTTCGCAGACAAACCTCGATCGATCATCGTTCCCAAATCTCCCAATT
CTGACTCTCTCTCCTAATCATTTCCGTCTAGGGCTTATTTCAATTTCACATCGGATTGGT
CACTTTGACTCGAAGTTTTGAGGAGCCTCATCTCTTGATATGCAGAGCCAGATAGTGTGC
AGTGGTTGTAGGAGCATTCTTCTTTACCCTAGAGGAGCATCAAATGTCTGCTGTGCATTA
TGTAATGCAATAACCTCAGTCCCGCCTCCTGGAATGGAGATGTCTCAGCTTATATGTGGA
GGTTGCCGTACATGGCTTATGTATACACGTGGGGCTACAAATGTGAGATGCTCCTGCTGT
CAAACAGTGAACCTTGCACCAGCGTCTAACCAACTTGCTCATGTTAACTGTGGAAATTGC
CGTACAACGTTGATGTACCCTTATGGAGCTCCATCCGTCAAATGTGCCATTTGCCACTAC
ATTACAAATGTTAATATGGGCAATGTGAGGGTTCCCATTCCTATGCACAGACCAAATGGG
GCAACTACCCCTGCATCAATGCCCTCCACTTCAGCAGCAATGCCTCATTCTCAGACCCAA
ACCGTTGTTGTCGAGAATCCCATGTCGGTCGATGAAAGTGGCAAATTGGTGAGCAATGTT
GTTGTTGGCGTCACGACGGACAAGAAGTGATCAAAGCAAATTCCATGATTCATCCTGTGG
AATATTAATTAATGGGTTATTAGTTCGGAATTATTGTTTCCTAAAGCTGTGAAGAGGGAT
GTGGAGATATGTGTGCATATTAGAATGGAATTGGCTATTATTAATGTTATTACAACATTG
GGGATATATTGAGTTTTTGAAGAAATTGAGACTGTTTGGCTTATATTGAGAGGATAGTAA
CTGGAAAAGATGATGTGTTTGTGTGATGCTGTATTGAATAATTTGTTTGGAACATAATTA
TTTCTATCAGTGCTCATAAAATCTCTGGCAATTGGAAAATTATTTTCAATGGAGATGCCA
TTTTTCTTGACTTCAAAGCATTTGATTCGTTGAGTATGTGATATGACTTGTAGCATTAGG
GCTCCATTTTTATTTTTATT
>TeaL_208177
CAGTGGGCATCAGATTCTGAGGTGAGGAAGATGGCATATGTCCAAGGAAACTCTGTCCCT
TCTGCAAACCTTGGTGTTCTTGATAAGCTTGTTGCTTCTCGTCATGAGATTGCTCAGATA
ATGGGGTACAAATCTTATGCTGAATTTGCAGTACAACCAAATATGGCTTCATCACCGGAG
GTTGTAATGTCCTTTTTGCTTGAGATGAGTGAAATGGTCAGGCCCAAAGCTGATAAGGAG
TTTAAGAGAATTTGGGATTTTAAGAGAGAGAAGAATGGACAAATAAATGGTGACCTAGAC
CCTTGGGACGAAGCATACTTCACAGGGTTGATGAAGTCTTCTGCTTACAGCTTGGACTCC
TTGGTTGTAGCTTCATATTTTCCTTTGACACAATGTATAGAGGGTTTGAAGGTGCTGGTT
GAGTTATTATTTGGTGTGACATTTCGTAGTATCCCTCTTGCAACTGGGGAGTCATGGCAT
ACGGATGTGCTTAAAATGTCCCTTTATCACCCTGAAGAGGGTGACTTGGGTTACTTGTAC
CTTGATTTGAACTCAAGAACAGGCAAGTATCCTGGTTGTGCTCATTTTGCCATTAAAGGG
GGGCGCCGCATCTCTGAAACGGAATACCAACTTCCTGTTGTAGCCCTTGTTTGCAATTTT
TCGGGTTCACGTAATTCAGCTGCTGTGAGGCTTAACCACTGGGAAGTAGAAACTCTTTTT
CATGAGTTTGGACATGCTCTTCACTCATTGCTTTCACGGACGGATTACCAGCACTTTTCA
GGGGCTTATCGTGTCCTTAAGACATTTGCGAGACATTATTCCACTGGGGAAGTAATACCT
GAGAAATTGGTAGAGTCAATGCAGGGAGCCAAAAAGATGTTTGCGGCAACTGAGTTGCAA
CGTCAGATTTTTTATGCCTTAATTGACCAAACACTTTTCGGGGAACAGCCATCCTCACCA
ATGGATACAATTTCGGTTGTTGCGGATTTAAAAAGACGACATACTAGTTGGAAGCATGTG
GAGGGTACACATTGGCACACCCGCTTTAGTCACCTTCTCAACTACGGTGCAGGTTACTAT
AGCTACTTATATGCCAAGTGCTTTGCGGCGACCATATGGCAAAAGATATGCCAGGATGAC
CCTCTATCATTAGCCACAGGATCTGCTCTTAGAACAAAATTCTTGCAACATGGTGGAGCC
AAAGACCCGGCCTATTTGTTGAATGATCTTTTAGGGGATGGTATTCTGAGGTACCGTGAT
GGAGGTATAGTTCCTGATACTACAAGCCTTTGTCATGAAATGGATCTGGTCAAAGATTAG
CAAAAGATCTGCCCTTTTTTAACTGATTGTATAAGGCTAGCAAAAACTGTGGAGAGGACG
GAAAGAGGAGGAATCATCAGTGGCTGCTTCTTGAAGAGCTGAAGAAGCAGATATGAAGAC
TTTAGAGCGTTGTTGGGTTGTGGAAATCACTGGGTGTCGTGCCTTTTGATGAAAAGTGTA
CAATTATGTGATGAGGATTTATACACATTAAGCTTTCGAATTGTTTTGCAGAGGATGCAA
GGTCCTTTTTGGTAGAGCGAGGGCTACAGCGGGATGATTTTTTATTTTTTTGGGGGGGAA
AAAAAAAAAGAAGAAAAATGGAATAGCTACTATGTAGAAGCTGAAATCATATGAATGAAT
TATTAATCTGGCAAAATGTCAACAAATGGTTTGTTGTAAACAGAAGTCATGGCTACTCTG
AATTAAAAAGTGTGTCCTAAATCAAATCTCAGCAGAGTATGCTTCGAGCCGAAGCGCCAC
ACCACTATTATCCTCTTTTGCTTATTGCTAAATGATCTACATCCACTGATTCGTTGCCTT
GGCCGATATGTGGACCGGAGGCGGTGTCTTCGAATTTCTAGTTTCATTTGCACCTCCAAG
AGAAGATCTCCCGTCAGAAGGCATGCCATTTACTGGGGATGCTTCAACCTTTTTTTGTTG
ATTCCTTTTCCCAGAGCCGTTAATCAGCTTCCCAATTGTCCGAAGCGATTTCCTTATGTG
AGATCCTTTTCCATTTGCATTACTAGTCAAGCCAGGGGTTCGAGGCTCCGTAGAAAAGTT
AGACTCACCGTGCATCATGATATGAACCTCATTTCTAACAAGTTTTGGTGGCTCAGGTGT
CTTGGGTTGAAGAGTTGGACTCTGAGGAGCCCTTGGATGATATATGTCGATCATGGATTC
ACCATTACTGACATGTCCATATGGCTTTGTGGCTGCTTCAGGATCTTGAAATTGGGTATA
TTTCTGTACCAACACTGCTTCGGATGGTAGGAGATTGCTCACAGTTTCAGATAGTTTGAT
CTGCACTGGATCCTCGGGAACAGTTCTTGAACCTTCTAAACTTAATCTCCATGAGCGAGT
TGGCATAGAAGGGCTTTTAGGTCCCCTTTTGTCAACAGAATTGATTGCTCTCTTCATTTC
CGTTTTGTTGGAATTTTCAATGCTCAACCTTTGGGAGCGTGGAGGAGTACGTTCAGTC
>TeaL_208178
GGCATGAACCACCAGTGAAGGCAATGGAGGTTTCAGTCCTGCAAAAAGAACTAGATGTGT
TGACTGTATGTAAACCTGCATCTGTCCCGGCATAGATCGGCGGATGACAAGGGTATCACC
AATTATGTCTCCTTCAATTCCCACTTTTTCAACTTCTTCAGTTTCACAGACTTCCTCATG
ATGGCCTTCATTCTCCATGACTGCCAAGTTTTCTTCCAATGCTTAAAACCCTAGCTGGGG
GTGGAGCTATGTCAAGCTCTGTTCTGGACATTACTTCTGTGGAAAAAATTGACTGCTTAC
TTCCACTCTTGAGTGGCTTTATAGACCCAAAAAAAAATGTGGTATTCAAAGAGTCAAAAG
ATGTCTCTTAAATGATCAACACTTGAATCTAGGAGATTCAATGAAGTTGAGCTTGTTCAA
AATCCCATATTATACTTTCTAACTTCCTTATGTAAGAAACCCATGTAATCTCTCTAGTCT
TTTAAAGGTTGCATCATTTGCACTTCCTAGACCCTAACAATTACAAAATTCCAGTAGCAC
CTCAGAATGTGGCAGCCAAAGCCTTACTAGATTACCAGATTACATCAAATTTTATAGCTG
CCCCTAAGATGTATGCCTTCCTTGCCTTTGAAGGCATTATTCACAACCAATTGCGCTTTG
AAGGGGAGAAAAAAGTAGGAAGCTTTTTTTTTTCTTTACTTTTTTGAGATAGATGCTGCC
CTAGGACCAATTTTTGAGGTTTTTTTTTGTTTTTGTTTTTGTTTTGGTGTTCTCCGTGTG
TTTGTAGGGGTGGCTCCACATAGAGTTCAGGGTGTCCAGTTGAACACCCTGAAAAATAAA
AATAAAAATACAGGCATATATATCTTGGATGGGTAATTGTTACTTAAAGAAAAAAATTGA
ACACTTTAACCTGTTAGTTTCTCTCCTCCTTGAGTTTGCGGGGGGCTGTTAGAATTTCCC
ATCTTTACCTTCACCTACTCCACTACACACTCCACTTCACCTACCTCCACTTCACCACAC
ACTCCACTTCACCTAACCCACTACCCCACTATCACCACCCACTATCACCCTCTACTCCAC
TACACACTCCACTTCACCTAACCCACTATCACCTCCACTACACCTACTACCACATTACCT
TCACCTACTCCACTACACACTCCACTTCACCTACCTCCACTTCACCACACACTCCACTTC
ACCTAACCCACTATCACCTCCACTACACCTACTACCACATTTTCTTCTATATATAGATTG
TATAGGAATTGTAATT
>TeaL_208179
CGCCGTTTCTCTCTTAATTCTTCTTCTTCTTCCTCTTCTTCACTTCCAATCAACAAAACC
CTCTCCTCAACCAGTTTGCTCTTCCTGGGCACCTTCAACTCTCTCTATTGCCTTCTCTTC
CAGAAATTCCTTCACCAGAGAGATATGGGGGTTGGTGAACTCAAAGAGTGTTGTTACTGT
TAGAAGAGAAATGCGAGGTCTCATCAAGGCAGAAATGTTCGGACAGCTAACGACTGGCCT
CGAAGCAGCCTGGAACAAGCTCAAAGGAGAAGAGGTCTTGACCAAGGAAAACATTGTGGA
ACCTATGCGAGACATTAGGAGAGCTCTTTTAGAAGCAGATGTAAGCCTTCCAGTTGTGAG
AAGGTTTGTCCAAACTGTAAGTGAACAGGCTGTTGGTGTTGGCTTGATTCGTGGAGTGAG
ACCGGATCAGCAATTGGTCAAGATTGTACACGATGAACTTGTGAAATTGATGGGTGGAGA
GGTTTCTGAACTGGTTTTTGCAAAATCTGGGCCCACTATAATTTTATTGGCTGGCCTACA
AGGTGTTGGAAAGACAACTGTTTGTGCAAAATTAGCTTTCTATCTTAAGAAACAGGGGAA
AAGTTGCATGCTGGTTGCTGGAGATGTGTACAGACCTGCTGCAATTGACCAACTTGTAAT
TTTGGGTGAACAGGTGGATGTGCCTGTTTATGCAGCAGGAACTGGTGTTAAACCTGCAGA
AATAGCTAGGCAAGGTCTAGAAGAGGCCAAAAGGAAGAATATGGATGTGGTCATAGTGGA
CACAGCTGGAAGACTTCAGATAGACAAGACAATGATGGATGAATTGAAAGAAGTTAAACG
GGCACTAAATCCCACAGAAGTTTTGCTTGTTGTGGATGCAATGACTGGCCAAGAAGCTGC
AGCCTTGGTGACAACATTCAATCTTGAAATTGGAATTACTGGTGCCATTTTGACAAAGCT
AGATGGGGATTCGAGAGGTGGAGCTGCATTGAGTGTAAAAGAGGTATCAGGAAAGCCAAT
CAAACTTGTAGGACGGGGAGAGCGCATGGAAGACCTTGAGCCTTTCTACCCAGATCGTAT
GGCAGGACGAATCTTAGGAATGGGAGATGTTCTCTCATTTGTGGAGAAGGCACAAGAAGT
TATGCGCCAAGAAGATGCTGAAGAATTGCAGAAGAAGATAATGAGTGCAAAGTTTGACTT
CAATGACTTCCTAAAGCAAACTCGTGCTGTTGCACAAATGGGTTCCATGAGCCGTGTTAT
TGGAATGATTCCGGGCATGGGAAAGATTACTCCTGCACAAATTCGAGAGGCAGAGAAGAG
CTTAAAGATAATGGAAGCCATGATAGAAGCAATGACCCCAGAGGAAAGGGAGAAACCAGA
ACTGTTGGCAGAATCCCCTGTCAGGAGGAAGCGAGTTGCTCAAGATTCTGGGAAGACAGA
GCAACAGGTGAACCAACTTGTTGCACAACTTTTCCAAATGCGTGTACGTATGAAAAATTT
AATGGGTGTAATGGAAGGTGGATCTATTCCTGCACTGAGCAATCTTGAGGAGGCTCTTAA
ATCTGAAGAAAAGGCTCCCCCTGGTACAGCAAGGAGGAAAAGAAGGTCAGAGTCGAGGAG
GCAGTTTGCGGACTCAGCATCAACAAGACCAATTCCTCGTGGTTTTGGGGCCAGAAATTG
AGTTTTCCAACTTTCAGCGGACATGGCAACAAGGACCTGGAGAGATCCTTGCATTGTCTT
CCAATCATGGAAAGAAAGGAGAGTCTCAATTGTATTTTCTGCTAGGAGGTTTTAGCAGAT
GCTTGTTGCTAGTTCAATTAAAAAATAAATAAAATAGCCCCTTGATATTTGACCTGATGA
AAGATGAAACTGGATATGATCTGAAATCATTCTTCTCAATCTTTCAAACTTGTTTGTGTT
GTATAAACATGTATAATCTTGAAGTGAATGAAAGTATCATTTAACAATTTAGTATGAACA
TGCTTTTGTTTGTGTAGTTTGCCAATAATATAAATCTCATTGTGTTTCCAAATAATATGT
AATGACCTTGTGTTGGTGAAATGGTCCATGCTTAGATTTTGTCTTGTCCAAGAATGTAGG
CTTAAAACTCAAAAGCAGTCACTTGAAAAGATGAGATATTCTTACAAAAAAATG
>TeaL_208180
ACAACCAAACAAGGGAACCAAGAATGGAAACAATGATAGCATATACGGTGCAAACTTCTC
CTGCAAAATCTCTCCGTGGCTTGCTATGGGATGCCTCTCTCCCCGCACAATGTTTGATGA
GCTGAAGAAATCTGTTTCCCGGACAATTGCCGCTGCCTCAAATCAGAAAGATGGTGGCAG
CGGCTCATCTGATACTGGAATGAACTGGTTGATGTATGAGCTGTTGTGGAGGGATTTCTT
CAGATTCANNNNNNNNNNNNNNNNNNNNNNNNNNNNNNNNNNNNNNNNNNNNNNNNNNNN
NNNNNNNNNNNNNCAAAAAAGTGAGCTTGTTCCTTGTCGAACGCAGCATTCTTGGTTGCC
AAAATAATTGTTGATAATGAAAGCTCCTCATCTTATTCTTGATATGGCCAATTAGTCCAA
TATTTCGGATGTTTATGTGCTATTCTTGTGAATGACAGGTCTGTTTGGTTATGCTTTTGT
TGCTTTGTTATGGCTTTATTTCATTAGGAATGGTTGGCTCTTGACAAGGATATGTACTTA
TCTTTTTCAGTGGCTTTCAATATTGTGTCATAGGGAGGTGCTTAGTAG
>TeaL_208181
ATGTGGTTGAGAATAAGTGAGAGCATTGTGAAGCATGTGTTAAAGCATTCACCATTTTCC
ACTAGTGTTTTCTGGGTGTTACAAGTTTTCTTTGAATGGGCATTGTGGCCTACTATGCAG
GTGTGTTGCCCAATTGGCAATTGAGATTGCCCAGTTTCAGAATTGCTAGCTTGTCCGAGC
CGGCTGGGTTGCGATGGCAAGTGTTGGAACAAGTTGACAAGGAGCTGAGTAAAGGGGATG
AGAGAATTGCACTTTCTCTTGTCAAAGATATGCAGGGCAAGCCCGGTGGACTTCGCTGTT
TCGGTGCTGCTAGGCAGGTACCTCAGAGGCTCTACACTTTGGATGAACTAAAACTGAATG
GAATAGAGACTTCCGCTCTTCTGTCACCAGTAGACACTACTCTTGGTTCTATAGAAAGAA
ACCTGCAGCTTGCTGCTCTTTTAGGAGGAATTTCTGCCTGGAATGTGTTTGAATTTAGTC
CACAACAAATCCTATACTTATCTTTGGGATTGCTGTTTTTATGGACGCTGGACCTGGTCT
CTTTTAATGGAGGAGTCAGCGGCTTGCTTCTTGATACAATTGGACACACATTTAGTCAAA
AGTACCACAATAGGGTTATCCAACATGAAGCTGGCCATTTCTTAACTGCCTATGTGCTGG
GAATTCTTCCCAGGGGGTATACACTCTCAAGTTTGGAAGCTTTGAAGAAGGAAGGATCTC
TCAATGTTCAAGCCGGGACTGCTTTTGTGGATTTTGAATTTCTTGAAGAAGCTAATACAG
GAAAAGTATCAGCCACGGTGTGGCTACGGAATATCTTCTGTATGGATATGCTGAGGGAGG
CCTTGCGGATATTAACCAGTTGGATGGATTACTGAAAGGCTTGGGTTTCACTCAGAAGAA
AGCAGATTCTCAAGTGAGATGGGCTGTACTTAACACTGTCCTAATATTGCGTCGTCATGA
TGGAGCACGAGCAAGACTAGCAGAGGCCATGTCTGATAGAAGATCTGTGGGCTTTTGCAT
TGATGTTATAGAGAATGCCATAGACGATGCAGACATGTAGATTAAATTACTACTGATCTC
TGTTGTTCAATCTTTTTACTAACCTTTTTTTAAAAAAAGATGATGGCTGTGA
>TeaL_208182
ATTGGATGTCCTGCACCCCCTGCTTGGATGCCCTTGATTACCGTGCAACTCCTTGCATGA
TGAACACGGGAGCAACTAGAAAACTTCAGAGTTTGACACATCAACATCCTCAATTTTCCT
TGCTCGGAGCTTATTTCTGAACAACCAGCCTTTGCCTTTCTGCACTTCAGAACAACCTCC
TGCGTCCTCATACGCCCGTTGTCTGTGCTGCAATCCCTGATGTTCGGTTCTGTCTCACTT
GTCCGTACTGATGTTTGACAGTTAGCCCTTCTGCCAAGACAACTTCCACCGGTCTGTACA
AGTTACCACTATGCAACTCCGTGCATAGTGCTCGCACCCATGGCTTCTGGTCTCCCTGCG
TCAAGCTTGCTTGAGAGATCTGCATCAACTCTATCATCTGCTGCCATGGAACTAAAGAAA
CCACCATAGAGAAATAAGACTTGCCACTCCTTGGCACGCACTCTTGCGTTTTACCTGTCT
CAATTTCTCTGTCTGGAAGTTCCTGTGAACTGTCAACAACCCGCTGCTGCACACTCTTCT
CGCGCCTCTGTACGACACTCTAGCGTACCCTTGCACTGTTGCACGTCTGCAATTGTACTT
CTGCGCTTAGTATGCTCCTCTGCAACTATTGTTCTACATGTCCACATACCATTAGTACCT
TCTCGTATACAGTAGCTCCAACAGCCACAGTATTTCCCTGAGCCTGTACTGGTTGCCAAA
TCATCTATCCGTCGATGAATGGTCTTCTCTTTTGATTGAACCAGATCCTCCGATCACCTC
AACAACCAGGAAAGTTCCCAGGAAAGACTGGTGGGGTCACAACCGGTCCCACTTAAGAAC
CAGTCTCCTTAGACAGTGTCTTTTTGACAGAACTTTCCTAGACCTTTGAGATAATCATGT
CTGCAATCCTCTGATCGCCCCTGACCAATCCTGATCTCCCTCGATCTGCCATTTGATCAA
GCCTGATCTCCTCTGGTCTTCAATGATCTATCTCAATCTGTATCTGGTTGTCCAATCTGG
TCAGAATCTGCCCATGCGTTCCACAATATCCGGCAACCTTCCTTCGAGTATTGAAGATGA
CAAACACCCATGTTTTGACAATCTTTCCAAACCGTTCAGAATTTCACTATTCTGACCTCG
CGGTTGCGTCCGGAGCGGTCCGTTTAGCTAG
>TeaL_208183
TAAATTTTTAAAAAAAAATTCAAACCGCAAACCGCCCGCACATCCGCAAACCCTATCCGC
ACAAACCGCAAACCGCATTGCGGGCGGTTGCGGGTTGACTTTTCCTCAAACCGCATAGAT
GCGGGCGGGTCCAAACCGAACCGCAAACCGTTCCAAACCAAACCGTGGACACCCCTAGAT
GAAGGACAACACGATCAGAAAATAAATTCTTCACAAAATGAAGGTCAGTTCGCAAATCTC
AAATTGCTCTTTCAATTCCAAAAAATTAATTTTTGGTCTCTCAATCTTCAAAACTCATCA
ATTTTGTTTCGTTTTTAGCTCATTTTGTTTGGTTTGAGTGTATTCATGTTCTTGTTCTTG
TGGTTTTAATGATTCACCTTATGGAGTTTAGGAATTCGAGGGTTCTAAATGTTTCAATGT
TGATTCAGAGTTGTAGACTAGACAGAATTGGGAATTTGATTCCTCATCAGTTCAATAGGC
TTAAAAGATTAATCAACTTTATAAATTTTGAAGTTAGATTCCATTCGAATTCCAGATTTC
AGAAGTTCGATCATATTTGCATTCCAGATCTTGGAAGTTTGATGATATTTTGTTAATAGT
GTTTCAACACTTTGTATTTGGCTGCACATCAACTATATCAGTTGATGTCAAAAAATTAGG
AATCTGATATATTGTTGTATGTTCTCTTCCAATTAGTGATGCTTAAAGCCTATGCTTTCG
TTTTCGCCACAGAACAGGATGGAAGGTTTTCTATGGATTTTTGAATGGCCAAAGCTCTTA
GTAAGAAATACCCTGCAACTTATCAGTGTCTTCAACATGTCACAATTTGGGTGCTACTTG
AAGTAAACCAATGATTTTTTGGTTTAAAAAAGTTGCACAATCCATGAGTCGTAGAGTCAT
TCCCTATCGGATCAGACATTAACAAAATGTCTTTTTAATAAATATTTTGTTGTATGCCGT
CATGTCTTTGAAGCTGCTTGTTTGAAACGAGTATTAAGGATTTTAAGTTCAAAAATTGGA
TGAGATGAGGAATGCTGACCATACCAGTATCGATCTATCTCTGTCTCTCTCTCCGGCATC
TCTAAGGCACCATTTCAATATCCCATTTGGACGCCGAATGATCAACTTTGAGCCAAACTT
CAAACTACTAAATGGTCTAGAAGGAGCTTTTGCAGGACTGCTGATCTTCTTTGTTTTCCA
ATTTTTTTTATCATTTGATTCTCAAATCTAGTCACAATAACTTTCCCACTCGAGGAATCT
GAAAATTTCCAACTAAGTAAATGAATATGGCCATCTCTTCCACGCCCACTTCATTTTCCA
AATCCCTAAAGCCCTCCCTTCCAAAAGCTAGAGTCTTCAACCTCCTTAAAACTCCTCCCA
ATTCCCACCTCCGCTACACCCTCAATCTCAAACNNNNNNNNNNNNNNNNNNNNNNNNNNN
NNNNNNNCGTGGAAGAAATAGGCGAGGTCAAGCAGCTGGGTTCCGACGATGACGGCGGAT
TCACCATGACAATCCATGCGAAGACTGTCCTTGAAGACGTCAACCTTGGTGATAGCATCT
CCATCAATGGTACCTGTCTTACAGTCACCCATTTCGACACTCAATTATTTGAATTCACTG
TCGGATTATCGCCTGAAACACTCAGAAAAACGTCGCTGATTGAGCTCCAAATGGGCTCAT
TGGTCAATTTGGAGAGAGCATTGAAACCATCAACCCGAATGGGAGGGCATTTCGTTCAAG
GCCATGTTGATGGGACAGGTGAAATTGTGTCCACCGAGCCGGAAGGCGATTCGTTGTGGG
TGAAGGTGAAGACAACACCGGAGTTGTTGAAGTATATTGTGCCAAAAGGGTTCATAGCTG
TGGATGGGACTAGTCTGACTGTTGTGAAGGTGTTTGATGAAGAGGAGTGTTTTAATTTCA
TGCTAGTGGCTTACACTCAGCAGAATGTGGTGATTCCATTGAAGAAAGTTGGGCAGAAGG
TGAACTTGGAGGTAGACATTCTTGGCAAGTATGTGGAGCGGCTTCTCAATAGTGGGGTTG
TCAATGCCATCAAATGAAAAGAGGCAAAATCAGGAGGAAGAAGCTAGAAGGACTTGACAT
AAGGTGCAGGAAAGAAGACAATATGAAGCATCAAACAATGGATGTCATTTCTCGATTTGA
ACATTTTTTATGGAGGTCTTTATAAAATGGCGTCATGAGTAATACTTTTGAGTACTATTG
TAATGTGACAAGTTTATATATACCTTTTAGATTATGGCGTGGCCTATTAGTTTGCTAGAA
ATATTGAATCTATTTTGCATTACAAGCTTATGTAATGAACCTTTTAATTATGGTGTTTTG
TATATTTTGGAATTATGAAAATGCAGACTCTTTTACCTTTTAAAAAAATTGAAGTGTTGA
GCTATTAGAATAACATAGTGCATTTATAGATATATA
>TeaL_208184
CTGGCAGTTTCATGGTAGCCAGCCTCTCGATGTATTTTATACACATGATCATGCTTAGTA
ATCCATAATAGATATATTTCATTGTAACTGCATTGAAGCTAATGATTTCATTGGTCATTG
TCGTCGATCCACTACTTTTTTATCTTCTTCACTGGCAGTTTCTTCACAAATGAGTTTCTC
AGCCATAACAAGTGGACTGGTGCTAGACCCATGAATCATTGTATGTGAATTGAGAGACAA
ACTATCATGAGCTGGCATTATGGACGAGTATGAAGGCCGGTGAAATAGTAAGTGTGCTAT
GGACCGATCTATAGGATTTGTATCAGTTTCCAAATCCATAAATCCATTGGACTTTTTTGT
TCCTTCAGCCATAAATGCTCCACTGGTGTCTCCATCATCTACGCTGCCATCATTCAAATT
CATGTGATGATGTCTTTGTTCAGCGTTCCTAGCCAAGCGGTACAGACTATCCCTTATGCA
TAATTTTGTCTTCATATCCAGCTGTTCCATGACTTGTTGAAGCTGGCGAAAACTAGATGC
TTCCAGTGAGATTTCACCGAACCCCGAGCTCATGCAAGAACTTTCCTGTACGTTTGAAGA
ATCTAAATCTGCTGGAACTTTTATGTCAACTCCTTTGACTTCAATGTGATTTTCAATTTC
ATTTTGAGAATGGTGGACTTGCTTTGGGACTGAAATTGGATCACAGGTCTGAACCACCAA
ATCCACATGTTTAGAATTGCTAGTATATGGGGGATGATATCCTTGTTGGCGTTGTAGCTT
TCCTCTTTTGCCATCCACTGTTATGACAGGGGCCTCAAATGAACAATTCGATACACAACA
AGACTCCTTTGGGGTAAGAGATATGAGACCATTACTTTTGGAGTTGATACCAGAGGGTGT
TGAACAAACTGGAATTTGATCTGAAGGATGGATGTAGTCCAAATGAACATAAGGTATTTG
GGTCTGCAAGTAACCAAAGGAACCAGGTCCTACATTTTTCTTTGGTTTCTGAATGCCTGA
AGAGGTGAAAACTTGACGAGATGAGTTCCCAGAAGGAAGCTTTGTGTCTTTAAACCATAG
GTTTCCAGTCTGATGGAACAAGCCACCATTTTTGAAGCGTCGGTCCTTTCTTTTTCCTTC
TGATTGATTATGGTGCTTTGCCTGCAGGTTCTGAAAATTGATCATCCCACTGTTCACAGT
TTCAGAGTGGTTGACAGTTGCAATGTTGGAATGAACGGCACCATTAAACTCAACTCCCTC
CTCTTTGCTTTTAGACGTTGTACCAGACCCATTCATGAACTTCAAGTTATCAAGAGCATC
AATCTCAACACCTTCTGATGCCTGAAAACCAGATTCATAGCTAATAGATGCACTCTCCAT
GCTGGAATCGTTGACTGAAGAACTTGCATTGTTCAGTTTAGAGGGTTCATGTTGTTCTGG
TATATTATTAAATGGACTTGACTCGGGACAAGAAAACTTGAACTCCGACTTCAACACATC
CTGAGGCCCTTCAATAGAGTGTGATGATGAAAACCAACATAAATCATCTTCGTTGCCAGC
GCCCCCAATCCCAAATGTTGATTCACAACTTCTAAACATTCTGTCAACATCCTCAAGGTT
TCCAATATCAGGCCACGCATAATATAAGAGGTCATTAGATTCTTTGCCCTCACTATCATT
ATGGAAAAGACTGAAATCATTTTCTGTTTCAGAAATGTCGCTGAGAGGATAATTATAGGA
GTTACTATCAACCACAGCACACCTCTCACCAATGATAGGATCATCAGCACAAAACTCAGT
ATTGATTGTATCCATGTTACTTCTTTTTAAGCAATGACTAGACATCCTTGTATTATCAGA
TTCTAAAGCTGTCACTTTGTTTGCGTCACTATCATGTGAAGCAGTAAACACAGCTTCAGG
TCTGTGAGACCACAAATCCTTTTCCAACATTGTTTCACTTGTGTTCTTCAGAGGTTGCAA
TCCTCCTTCCCCCTTGACCTGACTAGCATAATTGGCAGAACTTGAAATGCCAATTACTTC
ACATCGAGCTTTCTTGCAGCTATTACCCTGAAATGCAGGTTCAATCCCATGTTCATTACC
AGGGTGAGGTACTATATGATCATCAGTCTGATCAAATTCATCCAGAACAATATCTTCAAG
CTGTAGCACCTCATACATACACAACTCAGACATTCCTTCAATTCGCTCTATCCAGCACTA
AAAGCACTTGCACTTGCCTGATCAGATGTCATATTTAAAACACGAATCTTCCCTTCGCCG
GAAAATGGATACCTCGCAGGTATCCCAAGAGTTCAGATCAAGAAACTGCGAACAAAAACC
CTAATTCAGATGCTTTAGAGAGAGAAATCGAGAAAGTTCTAGAGAGAGAGAGAGAGAGAG
AGAGAGAGAGAGTGACTGAGGAGGAGAGAGAGAGAGGGATAGGCTTTGGGAGCTGAAGAA
GAAGAAGAAAAAAAAAACGAATATTTGAACCTAATTGTCTTGTTTAAACACAATGTTGGG
GCTCATTTAGACAAATTCAGTGAGTGGGTGCAACCATGGAACCTAGGGGTTGCTTCAATT
GTATCAAGTCCTTGTGTTTTTTTGCCCTCCTTGTGTTTGAACTTTGTTCTGCTAGCACTC
TATATGTTGGCAAGATTTACCCAGGCTTTGAAGGGTCTCAAATGAATTGGATCGATCGCG
ATGGGCTGTTTCTTCAATCCAAAAACTCGGTATTCGCTCTGAGATTCTACACTAGTTTGG
ATGTGAATTTGTTTCTCTTGGTTGTCATCCACATGAAAAGTTCTCAAATAGTTTGGACTG
CCAATAGAGGGCTTTTGGTTAGAAACAATGATAAATTAGTGTTTGATAAAAATGGAAATG
TTTACTTGAACAATGCAACAAGTGTAGTTTGGTCTACAGACACCACGGGGAAAGGTGTTG
CAGCCATGGAAATGCAGGACACTGGGAATTTAGTATTGCTCGGGGACAATGGAAGTATTC
TTTGGCAGAGTTTTAGCCATCCCACCGATACCCTTTTGTCTGGACAAGAATTTGTTGAAG
GAATGAGGCTTAAAAGCTTTCCTTACCACAATAACTTGTATCATTATCTTGAATTCAAGG
TGGGCGATCTGATATTGTATGCAGGATATCAAAATCCACAAATTTATTGGTCCATGTCAA
CTGATGATCGGAAGACCACCAACAAAGTCAATGGGAAGGTCTCCTCGGCTTCCCTAGTTG
CCAACTCATGGAATTTCTATGATCAAAACCGAACTTTAGTTTGGCAATTTAACTTCTCAG
CAATCAATGGCCTGAATGCAACCTCGGCTGTTGTTTTAGACACAGATGGGTCCATGTCTT
TCCACAATCTGCAGAGTGTAGGGTCGCCTGTAGCCGAGCCAATCAGAATTCCACAAAACT
TATGTGGCACTCCCGAGCCTTGTTTCCCATATAATGTGTGTAGTTTTGACACCCGGTGCC
AATGCCCATCGGCTCTCAACTCTAGTCCTAATTGCACACCGCAGCTTAACATCCTCTGTA
ATAGCTCAAAAAGTGTGATAAATCTTTTATATGTTGGTGAAAAGCTTAATTATTTTGCAC
TTGGGTTTGTTAAACCCTTTTTGAAAACTCACCTGAACGGTTGCAAAGAAGCCTGCCTTA
CACACTGCTCATGCGTTGTGCTATTCTTTGATAACACTACAGGGAATTGCTTTCTATTTG
ACCATATAGGAAGTTTTCAACGAGCTGACCTCGGTTCTACTGGTTTTATTTCATATGTCA
AGGTCTCTAATGATGGAAATAATGGGAGGAAAGGGAAGAAGCGTCTTGTATTTTTAGTGA
TCATAGCAGTTCCTATAGTACTAGCTATTGTAGGTCTAATTTACCTACGATTCCAATCTG
GTCAGACAAAGAACAAATTACTAGAACCCTCTCAAGAGATCTCAGAAGAGGATGATTTCT
TGGATAGTGTTTCTGGGATGCCTGTACGCTTCAGTTACAATGATCTTTGTAGTGCGACAA
AAGACTTTTCTGTGAAGCTTGGCCAAGGAGGATTTGGCTCGGTCTACCAAGGAATGCTTC
CAGATGGGACCAAAATCGCCGTGAAAAAGTTGGAGGGCATTGGGCAGGGAAAGAAAGAAT
TCCGAGCTGAAGTTAGCATCATAGGAAGTGTCCATCATGTCCATCTGGTCAATCTTAAAG
GCTTTTGTGCTGAGGGGAGTCACCGGCTTCTTGTTTATGAGTACATGGGAAATGGGTCTC
TGGATAGATGGATCTTCAAGAACAAACGAGGGGGTCACATGTTGGAATGGGAGACAAGAT
TCAACATTGCTTTGGGTACGGCAAAAGGATTGGCTTATCTCCATGAAGAATGTGATGTGA
AGATTGTCCATTGTGATATAAAGCCTGAAAATGTTCTCCTTGATGATAATTTCATGGCTA
AAGTTTCAGATTTTGGTTTGGCAAAGCTAATGGCACGGGAAGAGAGCCGTGTATTCACAG
TGGTAAGGGGAACTAGAGGGTACCTCGCACCGGAGTGGATAACAAACTATGCTATATCAG
AAAAGAGCGATGTGTATAGTTTTGGCATGGTTCTTCTAGAGGTCATTGGGGGAAGAAAGA
ATTATGATCCGGGAGAGAGTTCAGAGACAGCCCATCTTCCGTCTTATGCTTTCAAGATGA
TGGAAGAAGGAAAGCTGAATGAAATCCTTGATCCGAACCTTGATATTGATAACAATGATG
AAAGGGTTATCACTGCTATGAAAGTTGCTTTGTGGTGTATACAGGATGATATGCATTTGA
GACCCCCAATGGCTATTGTAGTCCAAATGCTTGAAGGTCTTTGCAATGTACCGGAGCCCC
CAACCTCCGTAGTCAGTTCTCGCCTTTATTCAAGTTTCATGAAATCTAGTAATGAAGAGG
GCACTTCCTCGGGATTAACTAGCGTCGTGTTGCCGACAGATGTTCAGTTATCGGGGCCAA
GATGATTGAAGCGGTTGTTGAAGATGCACTTGAGGGGGGCATTACAGCTCCATGAATCAC
AACAGGTCCTGTATGTAGCTCTCTCTTTACACCTTGAGACATTAAATATACAAAATTCTT
TGATGCCTCAACATACTTGTAATTTATTGTGCTCGAGTCTCAAGCATGGTTATTAGAATC
CCGATCCCGATCCGGATCTTACGATCCTACGATCTTACGATCCATTTGAGTACAATCGAT
CCGGATCATGTAAAAAACTCTTATAGGTAGGAT
>TeaL_208185
GTTTTAAATAACAGTATCAGGATACATGTCAGGATCAATGATACGGTCATATATCAGACA
GTACTGGCCAAGTGATGTAATCATATTCATGCATCTGACCTGTTCAAAGACAGTTTAAGG
TCCGCAAGCCTCAGGAAGGGGCCTTTCCCCTTCATTTTCTTGAATCCCGTAAAAGGCGTA
CCATTACAACAATACTGGAGAATACTGGAGAGGGACACTCCTTGCCCGTCTTTGAATACG
TGTCCTTGGACACCGTGTAAGCAACCTGGCAGACCTCTGATGGAAGAACCATAATTCCCC
ATTGCCGGGGATTGAAGCAAACAATCTTAATTATTTCCCACTTTTCTTTGTTAGATTAAC
CCCCTTTGCCTTTTCCATTTCAACTTCCTTCTGAGCTTTTTTCTTTTCCAATTCAACCTG
TTTACAGTTCTCTTCATGTGCTTTTCGGAACAACCTCACAAAGTTTAAGAGGGTCACAGT
AACTTGTTCAAATGGGCAACGGGCGGGGTCCTCACCAAAATATAGGGCCAGTGCATCTGC
GTTTCTACCAGCCACTGAATACAAATTCGTTACAGCTGCCACCTCTGTCTCAGCAATACC
AATGAATTCCTTCAGTGTCTTACGGAAAACTTCAGATACAGGACCATCATTTTCAGATGC
ACCCAGCTCCTGCTGTAGCTTTTCTAATCCTTTGATAATAGCTTGCATTTCTTCTGCTAA
GGACTTCAATTGTATCTTTGTTGCAGCTTCCAGGTTATTAAGATCCACATGAAAGTCCAA
AAGAGGTGGTGACTTAGAGGCAAGGACCTTGCAAAGATAATGCATCAATGTCATCTTGCT
GTTGGAAGCACGTGTATCAGTGAGTTTTAAAAGACTGTCCAACTTGAATCCAACAGCAGA
ACCTCTGGCAGTTCCTTGATTTAATGTATTCCCCAGATATAAGATTTTCTTCATGATTTC
CTTCAATTTAAGGGAATTCCGAACCTCTTCACATGCAGAGTTCACAGTGTTCAAACTCTG
CTTAAAATCTGAAATCTGAGAATTAAACTGAATCTTGAAAAGAAACACTCTTAATTTAGA
CTCCACCCTTGGCACCTTCATCAGCTCCAGAAAAAACTGTTCACATTTCCCCAGGTTCTC
CTTATCACCAGTGTAATTCTTAAGAAGCTCCATTTCTTCTTTAGTAGGACAAAATTTTAT
AAGATTTTCCACTTGATCAGCATCTAAAATTGAACCATCCATCGCTAGTACTGCAGCCAT
CATGTCCGACAGTGGCATCTTAACCTTAGTAAGCATAATTTCAGTGTTATAGGCCCTCCT
GAGATCAACCAGGGTAATTTTGTCAGTTTTAGATCCAGCAGACTTCCGCCGCTCTCCAGA
TTTACCTCCGGACGACTTTGGGACTATAGCAGAGAAAAGAGTCTCCAGCTCTGACACATC
AAATTCTGTCGCACTTTGAGGCTCTCCATGTCTTTGCAATTCTTCCCATAAGCTTCCTTG
CAATGCCCTGGTTACCTTGCTCCAATGTAATGGCTTTAAGTTAGATCTTCGAGGGGCTGA
AGCAGGTCCTGCAGGACGTGAAAGCCCACGGCCTCGTCCAGGAGGTGGGGGAGGTGCACC
ACCTGCTGGTCCTTTGGAACCAAATGGTGGAGGTGGGGGAGGTGCACCACCTGGAGGTCT
AGGTGGGCCAGGTGGTGGTGGAGGGCCAGGTGCATGACCTCCAGGAGGAGGAGGTGGAGG
TGGGGCTCCATGCAATGAGGGAGGTGGTGGAGGTGGTGCTCCAATTGAAGGAGGTGGAGG
AGGAGGAGGTGGGGCTCCACAACTTGGATGAGGAGGTGGAGGTGGGGCCCCACGGCTTGG
AGGAGGAGGTGGTGGAGGTGGGGCCCCACGGCTTGGAGGAGGAGGAGGTGGTGGAGGCGG
TGTTCCATGCATTGGAGGAGGTGGTGGTGGAGACGGTGCTCCATGCATTGGAGGAGGAGG
TGGCGGAGGTGGTGCTCCATGGATTGGCGGAGGTGGAGGAGGTGGGGCTCCACGGACTGG
ACGAGGTGGCGGAGGCAGTGCTCCATACATCGGAGGAGGTGGTGGCGGAGGTGGTGCTCC
ATACATTGGAGGAGGTGGTGGCGGAGGCCTTGCACCATACATTGGAGAAGGAGGTGGCGG
AGGAGGTGCTCCATGCATTGGAGGAGGAGGTGGAGGTGGAGGTGGAGGTGGAGCACCATG
TGGAAGGGGTGGGGGCGGTGGAGGAGAAGGCATAACTCCATACACGGGTGGGGGTGGGGG
TGGAGGTGGAGGTGGAGGTGGAATAGAAACTCCAACTCTGGCAGGTTTTGAAGTTGCATA
TTCACTTAGAGTAGGAGGGGGTGGGGGTGGGGGTGGAGGAAGTGGAGAACTTGACACTGT
CACAGCAGCAGTTGCAGAAGCCCCAGCCCCACCCTTCCAAGGTGGTGGAGGCGGCGGAGG
GGAAAAAGCCCTACCGAAATTCTGCATGCTTGATGGAGGTGGAGGCGGAGGTGGAGGCGG
GGGTCCTGGAGGANNNNNNNNNNNNNNNAAAAGTAGCATTTGTCGTTGGCAGTGGCGGTG
GCGGTGGCGGCGGAGGAGGAGGAGGAGGATGTGGAGGGGACAGACTTTTTGCTGGCACCT
GCAAAGAGGGAGCAGGTGGCAAAGAAAGATTATCCAAATAAGTATGCATTGAAAAGCTTG
AAGAGGGAGGCGGAGGAGGTGGAGAAGCTGCCTGTGCTTGCAGACCTTTTGCAGGATCTG
GTTTGGGAAAAAAATTTGAAGACTGGTAGAAAGATGGAAGGGGAGGAGGAGGAGGAGGAG
GAGCCACTGAAAGTGGGCCTGGATGTAGTGGTGGTGAAGCTGAATAAAGAGGGGAAGTTA
CTTGAAGTGGTGGTCCACCCAATGCTGGCGGACAGGAAGTATGTTTCACCGGTTCAGTGT
CTGCACCTCTCATACAATCCACTTCACGACTAGTGGATTCAGAAGCATCATCAGTTGGAA
CCACAGCTCCAGAAGTAGCAGAAGCCTTTGATTTGCTACCTGCACGAGAATCCTTTGCAA
CGGCCAGGACAGGTGGTGCACTGTTATATCTTGATGGTGGATAGTATACATGCATTGAAT
TAGTGTAAGAGCCTTTGTTAGAAGGAATCCACCGAGATACTGTGTTTGGTTTTGCCTGTC
TCATAGGAGTGCCTTGAGATTCTTGCTGTTTAATTTTTTGCTTTGTAACAGTTGCATTTG
AAGTTGGCTGTTTCTTTGGTGAAGGTGGGATTGACTTATCAGATTTTTGTCTACTGATAG
GAGCACTTGACTTCTGTTGCAAACCCTGCCTTTCTAAGTTCTTCTGTATAGCACAGTCTT
CTCTGTCTTGTCTACTCTCCATCTCTTCCAACTTGCCACTCACATCTGCAGTTACTACCT
TGGTTTCTAAATTGCTAGGCGCATCGGCAACCACTACGGAGGAACCTAACTCATCCCTAT
CATCTAAAGCAATGGATTTTACCTCATTAGAATTAAAATCAACCTTCCCATCCTGTTTGT
GATTGTCTTCGCTAGATAAGTGCCCATCCTGTTTATGATTTGCCTCATCAGCTGCACAGT
CTTGAAATGTGTGAGGATCCAAAGCCTCTGTCCAAACTACTTTATTGTTCTCATCATCCT
GCGCATTGTCTTGAACTATCTGAGAACCCAAGTATGCTTTTCCATCCTGCGCATCCACTA
CACTGCTGAAAATCTCCTCAACCTCAAAAAACTCCTCAGGTGAAGCACTTTCTGCCTCAT
TCTCATCTTCACTTTCCACTTCTGTGGTGATGATAGATTGCACTGCATCAGCATCCGAAA
AGAGTACCTCTGCTTTGAACTCCCTTGGGAATTGAACCTTCGCATCCCACAAAACATCAA
CTTCATCACGGTTCAACATTAAAACATTTGAACGGACAAATGCAGTGTGGAACATAACTC
TGAACATCATTTCCTCCCTTACTAGATCATCATCCATGTGAATGCACTCAAGAACAACAT
CCCCTTGAACGCGGCAATGAATATCTATTTTCACTAGCTCACACTCTTCCTGTTGGTAAA
GGCGAGCACGTTTCTTTGTCTTTGGAGTCGAAAACAGAAGCTTAGAACTTCTACTGGCTG
TGGTAGAAGGGTCCTGACCATAGACACGAACAATGGGTCGGCAACCCTTTCCTCCATCAA
ACACGGGAACAATTCTAAGTATAACACAATCCACACCTAAAGGTGTATCTGAGGGCGGCC
AGTCTGAACCCAAATTACGTCTAGAAATGTACTGAAGATATCTCAATTGGGAAGGTTGGG
GATTTAAAGGAGACAGAAGATGAAGAAGAACCCTTGGAGCTTGCTTGTACACCATTTCAA
GAGTTTTTTGCTCACCACTGTACTGTTTTCGGTATAACAAAAGACCCGCAAGCATGAATG
CAAGCACGGGCCATCCACCCCTTTCACAGTGCATCAAAAGTACATTTTGTTGACCCTCCA
ATGACAACCAGCTCTCGCTGGACCGAAGGAAGTGGTGAATCATCTCCAATGGTAACAGAG
GACACCCCTCGTATTGCCGTGGGTAATCCATGACTGTCATGTCATACTGAGTTAATAAAT
CTGAAATCTGGCTCCTCCTTTCCCCTTCTCTGAAGTTGAAAACCATGAAAGAAGCATCGG
GATAGTAGTCTTGTAGCTGAGCTACAATGCCACCCATGTACATTTTGTATTCATCTTCTT
CCAATACGTCCGTGGAAAAGCAACAATCAAACACATAGACCCGCTCGGAGATCTCGAGAA
GCCGATCCGGAGGCTTCCGATAGAAGAATCTTCTGAACAGCGCCATTGGATGGCGCTGTT
ACTCCCCTGATCGGATCCACACCGTTAATTGATTCAATGATATACTACCACCTTCCAGAT
CAAAATTGCACAAAATCAGACGACAGATCTCGAAACAGACCAATTCAAT
>TeaL_208186
GAAAATTTAGACGAAGAAGTATGCAATGAAAAGCTAGAAAAGGGGGGTGGAGGGGAAGCT
GGAGAAGGTGGAGAGGCTTGCCTTGCTACTGCTTGTGGAAGTATTGCAGGATCCTGTGGG
AAAAGGACATTTGAAGAGTTATTGAAGGATGGAGGGGGAGGGGGAGGGGGAGGGGGAACA
ACTTTAAGTGTTGAAGTTGAAGAGGGAGAAGAAGCAACTTGAAGTGGTGGCATATGCAAA
GACGGTAGATAGGAAATGGGTTTCACTGGTTCACTGTCTGCATTTCTCCAATAAACCACC
ATATGACTTCCAGATTCAGGAGTATCATCAGTTGCAACCACAGCTCCAGAGGAATCATTA
GCAGCAGAAGCCTTCGATTTTCCATCTGCGTGAGAATCCTTCTCAAGGGCCAGTGCAGGA
GGTGCGCTGTTATATCTTGATGGTGGATAAGGTACATACATTGAATTAGTGTAAGATTTG
TCAGGAAGAATCCACCGAGACACCGTATTTGGCTTTGCCTGCCTTGCAATACTGCCCTGA
TGTTCTGGCTGTTTAATTTTTTGTTTTGTAGGAGATAAATCTGCAGCTGTTTTTCCATTT
GAAGGTTGTTGTTTCTTTGGTGTGGGTGGAAGTGATTTATCAGATTTTTGTCTACTAATA
TGAGCACTCAACTTCTTCTGTGAATCCAGCCTTTCTAAGTTCTTCCGCACAGCAGAGTCT
TCTGCTTCTTGTTTATTCTCCATCTCTTCTAGCTTGCCACTCATATCTGCAGTTACTATC
TTTGGTGTGGGCGGAAGTGACTCATCAGATTTTTGTCCACTAATATGAGCACTCAACTTC
TGCTGTGAATCCTGCCTTTCTAAGTTCTTCTGCATACCAGATTCTTCTGTTTCTTGTCCA
TTCTCCATCTCTTCTAGCTTGCCACTCATATATGCAGTTACTACCTTTGGTGTGGGTGGA
AGTGACTCATCAGATTTTTGTCTGCTAATATGAGCACTCAACTTGTGCTGTGAATCCTGC
CTTTCTAAGTTCTTCTGCATAGCAGAGTCTTCTGTTTCTTGTCTATTCTCCATCTCTTCT
AGCTTGCCACTCATATCTGCAGTTACTACCTTTGGCGTGGCTGGAAGTGACTCATCAGAT
TTTTGTCTGCTAATATGATCACTCAACTTCTGCGGTGAATCCTGCCTTTCTAAGTTCTTC
TGCATAGCAGAGTCTTCCGTTTCTTGTCTATTCCCCATCTCTTCCAGCTTGCCACTCATA
TCTGCAGTTTCTACCTTTGGTGTGGGTGGAAGTAACTGATCAGATTTTTGTATACTAATA
CGAGCGCTCAGCTTCTGCTCTGAATCCTGCCTTTCTAAGTTCTTCTGCATAGCAGATTCT
TCTGTTTCTTGTCTATTCTCCATCTCTTCTAGCTTGCCACTCATATCTGCAGTTACTACC
TTTGGTATGGACGGAAGTGACTCATCAGATTTTTGTCCACTAATATGAGCACTCAACTTC
TGCTGTGAATCCTGCCTTTCTAAGTTCTTCTGCATGCCAGATTCTTCTGTTTCTTGTCCA
TTCTCCATCTCTTCTAGCCTGCCACTCATATATGCAGTTACTACCTCTGGTGTGGGTGGA
AGTGACTCATCAGATTTTTGTCTACTAATATGAGCACTCAACTTCTGCTGTGAATCCTGC
CTTTCTAAGTTCTTCTGCATAGCAGAGTCTTCTCTTTCTTGTCTATTCTCCATCTCTTCT
AACTTGCCATTCATATCTGCAGTTACTACCTTGCTCTCTACACTGCTGGGCACATCAGCA
ATCATGATTATGGAACCTGACAGATCCCTATCATCAAATGCAATGACTTCAGCTGAAATA
GATTTAGAATAAAAACCCCCATCCTGTTTGTGATTTCCATCATCCGATGCACAGTCTTCA
AATGCATGAGGCTCCAAAGCCTCAGTCCAAACTACTTTATTATTCTCCTCAAGAACTACT
TTATTATTCTCCTCAAGAACTATATGAGTATCCAAGTTCCCCTTTCTGTCCTGCCCATCT
ACTACATTACTGAAGATCTCCTCGACCTCAAAAAATTCTTCAGGGGAAGCACTTTCTTCT
TCATCCTCATCTTCACTTTCTGTGGTGATGATAGGTAGAACTGCATCAGCATCCGAAAAG
ATAACCTCTGCTTTGAACTCCTTTGGAAACTGGTCCTTTGCACCCCACAAAACATCAACT
TCATCACGATTCAACATCAAAACATTTGAACGGACAAATGCAGTGTGGAACATAACTCTG
AACATCATTTCCTCCCTTACTAGGTCATTGTCCAAGTGGATGCACTCAAGAACAACATCC
CCTTGAACACGACAATGAATATCTATTTTCACTAGTTCACACTCTTCCTGTAGTTAGACT
CTACCTGTTGGTAATGGCGAGCACGTTTCTTTGTCTTGGAAGTCGAAAACAGAAGCTTTG
AACTTTTAGTGGCTGTGGTAGAAGAAGAGTCCTGACCATAAATGTGAACAACCGGTCGGC
AACCCCTTCCTCTGTCAAACAAGGGAATAACTCTAAGAATAATACAATCCAAATCTAAGG
GAGTATCTGATGGTGGCCAATCTGAACCCAAATCCCGTCTGGAAATGTACTGAAGATATC
TCAGCTGAGAAGGTTGTGGATTTAAAGGAGACAAAAGATGAAGAAGTTGCCTAGGAGCTT
GCTTGTATACCATTTCAAGAGTCTTCTGCTCACCACTATACTGTTTTCGGTACAACAGAA
GACCAGCAAGAATAAATGCAAGCACAGGCCATCCTCCCCTTTCGCAGTGCATCAACAGTA
CATTTTGTTGACCCTCCAATGATAACCAGCTCTCACTGGACCGAAGGAAGTGGTAAATCA
TCTCTAATGGTAACAGTGGACACCCTTCATAATGCCTAGGATAATCCATCACTGTCATGT
CATACTGAGACAATAAATCCGAAATTTGGCTCCTCCTTTCCTTTTCTCTAAAGTTAAAAA
CCATGAAAGAAGCATCCGGATAGTGGTCCTGTAGCTGAGCTACAATGCCACCCATGTAAA
TTTTGAATTCATCTTCTTCCAATACGTCAGTGGAGAAGCAACAATCGAACACGTAGACGC
GTTCGGAAATCTCGAGAAGACGATCAGGCGGCTTCCGATAGAAGAACCTTCTGAACAGCG
CCATTATCTAATGGCGCTGTTGCTCCTCCGATTGGATCCAAAACGATGTTTGATTCAACG
ATAAGCCTCCATGCAGATCAAACGAACCAAATTCAATCGCAGAAACCAATTGATCAACGA
AATTGAGAAACAGAGAGCAACAAGAATCGACCAAATTCAGAATTGGGAATAGAAATTGAA
TCGCAAGAGGTGGATTGGAATTCTAGAGAGAGAAGGAGTAGAGAGGAAGGAAGAGTGAGA
GTGATGAGGGTTGATGATGAGGGTTTTTGGAGAAAAAGGGTGTGAAATGAATGAATGAAT
GAATGATTTCATTCCATTGTTTTTTAGCAAATCAAAAGCAATCACATGGAGAGAGAGAGA
GAGAGCAAAGAGGGGACTGAAAAGGTGAAGAAGAATTCACTGAGACCCTCCTTTCCTTTC
CCTTCGCTTCGACGGCTTTTCTCCCCACAAGGCCTCTCCCTCTCTCTCTCTCTCTCTTTT
TCTCTCTGTTTCTGTCTCTCTGTACT
>TeaL_208187
GAGACTCCCAAGCGCTGAAGAACTCCTTCCTGCGAAGCTATTGAAGAGAATCGAAGAACT
CCCAAGAGAATCGAAGGTGCTGATCGATTCTCTTCTTCAAAGATCACATTCCGGGTTGTT
GTTGTTCCAAAGTATTCATTCTTATCAAAGACATGCGACGACCGAAGGTGGAGGTGTTCT
CGGTGAGCATCAACCACATCGACGGAGAGAACCTCTACGGCACAATCACAGTCACCGACG
CACGGGGTTCTCAATCCATCTACAACCGATCAAGAGATCATTACGAATCCATCAGCCCGG
GCCAACCCGTTTTGCTGACTGGCCCAGCTCGATCCATCTTAGCCTGCGACAGCGTCGCCA
TCGACGTGGCTCTCAAGGATAAG
>TeaL_208188
TTTCTTCAAATTTGCTTCTTCTCCTTGCAAGAGCTTCCTACAAATAGCTTGGAATAGACG
TTGTGTTTCCCTCACTTTGTTACGCACATTACCATGACTCGAGCTATCAGGACCAAAAGG
AGGCAGGATCACCTGAAAATCATGTGGTCTCTGACCTGCAGGAGAATCTTCATCTTGCTC
ACATATGGAAAAATCTCCCTTATCCTTGACAACCTGTGCACCTTTATTTTCATATGAAGC
CTTTCCAGAAGGAAGCAATTTCTTCTTCATATCCCTCTGTTTGGCATTTGTATCTCGAAC
ATCCCTGTCCAATTCTTCAATGCCAGTCCTTGCTGCATTTTTTCTTGACGACAACAAAAA
GCCAGTTTGCTTGCTAGTTATTGAGAAGGGTGGGTTCCTTATCAAATGGTGATTTATTTG
ATGGGAGTTCTAACAAGAGGTCATTATACAATGGTTATTGCACCTCTCCTGGTGTGTCGC
TTAAGTACAAGAAGCGAAAAGTTTATGCTGTTCACCATTTTGCTTGCAAAAAGGGGGGTG
TTCCTATCAAGCCACTTCCTAGAGGCTCAACAATAGGGGACAATTCAGCCCCATTGACCT
TCCCAGCCGCAACCACTACCTTCCCCAACAAATCACTCAATATGTCGGGCAATTCCAACT
TCACCGAACTTTCCACCAATTGACAAGATGATGATTCATTCCCCATTTCAGAAGCTTTGA
CACAATCACCCTCTACAACTTTCACCATCTTTTCATCAGCCACCAAATTCTCTTTATCAC
CCAGTGATGCTACTACCTCAGTATCCTGGGGCATCAGATTAATAAATGAAGCATTCTGTC
CACACCCATGCGGAAAATGGTGAACAGCATAAACCTTTCGCTTCTTGTACTTAAGCGAAA
CACTAGGAGAGGTGCAATAACCATTGTACAATGACCTCTTGTTAGAACTCCCATCAAATA
AATCACCATTTGATAAGGAACCCATCCTCCTCAATAACTAGCAAGCAAACTGGCTTTTTG
TTGTCGTCAAGAAAAAATGCAGCAAATAGAAGAATATGTGACGAAAAGAAATACAACAAA
TGGAAATCAGTGCAGACAAGCTGATGAATATGGACAGATATGAACGGGAAAGAGCAAATA
GACAAAATTCATGAGATGTATCTATACATTAAAGGTACGAGAAGCTGTGAAACTAAACAA
ATTAGAGTTGAAATGTAACCAACAATAAATTTAGAACACCTAATATGTTAGAAGTTGCAG
TTTTGGTCAAGAGAACACAAACTGATTAGAAAGGACACCAATCAACACAAACTGATTTGT
GTC
>TeaL_208189
CGTACAAATTCCGTTATGTATATAGCATTACTATTTGGTAAGTCTGCCCACAATACAATA
TCAACAAACTAACCAAAAACAAGGCATTGGGAACTTTTAAAGATTGCATCCACTGGGTTT
CTGTAGTATGAAGATGAACAAGAAGATGAACTAACAAAAAATAAAAAGATCAAAAAGACG
AACACAAAGTTAAGGATCAAAATTATTTTACAAGACCACCATTAAGATGATCACAAAGAA
ACAGTTCCAAAGCCCAAACCACTACCATACCACGTACAACACTGCTTGAATTTGTTCATA
TACTTAAAAAGTACTATGAATCTAATCTGATACATGGATTATCCCAGAAGGCAGGGCATA
GAACCCAGACTTCAGTCCATCTTTAAAGTGCCCTACAAGTTCTTATCTTGCTTGTGACAA
CTGCACAGCTTCTTGGTCATTTGTAGATTCTTCGGCCCATTCAAACGGGTGACACAAAAG
TGAGAATTCTTGATTTCTTACTTCTTCAAGTTGCTCCCACTCAGCCCATCTCTCCTCCAA
ACCTTCTCCTTTAAGCATGTTTACAACTTCTGCCATCTTGGGACGATCTTCTGGTGAACT
TTGCGTGCAGAGTAGAGCAACGTGAACAACAGTCTCGACTTCTTTGGGATCGTAGTCTTT
TAAGTTTTCATCCACTATGTCCACCAGCCTCTTTTCTCTCAGCAATTTCTTGATATGATC
AAGCAGTAGAACATCCTCTTCTTCCTCAAGCCGAGAGAAATCTATTGCACGCTGACCAGT
TACAAGTTCTAGAAGAGTTATACCATATCCAAACACATCTGTCTTTTCTGATGATTTTCC
AGTAGACAAATATTCTGGGGCAATGTGACCCATAGTTCCACGCACCTGAGTTGTAACATG
AGTCAACTTTGTATCAACTAGTTTTGCTAACCCAAAATCTCCAAGAACAGCTTCAAAGTC
ATCATCCAGAAGGATATTCGCAGCCTTCAAATCACGATGTACAATCTTAGGATTGCAATG
CTCATGTAGGTATTCCAAGCCTTGGGCTGCTCCAAAAGCCACACGCTTTCTTGTTGGCCA
ATCCAGGCCCTTTTCTCCAGGTTTTAAATCTCTTAAACGATATGCAACACTGAGATTTTG
CATGAATGGATAAACAAGAATTCTCTCAGACGAGGTTGTGCAGAACCCAATCAAACGGAG
AAGATTTTTGTGAACTGCAACGCTTATCAATTGAACTTCCCTTAAGAATGCAGCCTCACC
ACCAGGACTGTGATAATCTGTGAGACGTTTCACAGCAACTCTTGTGTTGTCTGAAAGAGC
ACCTTTGTAAACTTTTCCAAAGCCTCCCTGTCCAATTATGTTGATCTCACTGAAATTGTC
AGTAGCAAGTTGGACTTCACGCAAGGAAAATCTTCTTAGTTGGCCAAAGGAAAATTTGCA
TTCATCTTCACCAGCAACATCTACAAATAGATCATGCCTGCGTCTATGCATTTTATGGTA
TCGGTACATAAAGATAGCCCCAAGTGACAGGAGAATGAATGCACCACAGCTCACACCGGA
AATAACGATTTCAAGTCTTGATTTCCTGGAAGAAACTGGAACTGGGGAACTCGAAACACA
AGGTTGCTGCAAGCTAGACCCACAAGAAAGAAGAGTTCCTGTATAATTGAATGTTGGCAA
GGAAAACAACTGTGTTGGGATTCTTCCAGTTACCATATTGGATGAAAGATCCAGATTCTT
TAGGCTGGAGAGTTCGCCCCAAGAAGTTGGTATGGAACCATTAAAATTATTGTGTGAAAG
ATTCAGGTATTGTAGGTGCTCCATACTGCCAAGATAATCAGGTAACGCACCTGATAGATT
GTTATCCTGTAATTCCAAGCGATTGGTCGTTTGCTGGTATCGTTTGCTCCGCCGACTGCC
CTTGGTAGTCCCTCTGCCTCAGTTGACTTCCCCGATGCAGTCATCTCTTGATCACCATCA
GTTGTCTCTCGTCACTTCTCTGAGAGTATTCACTTCGTAATGTCTTTGAACCTAATGCTG
AGTAGTGTATCTATTTGCTCTTGAAACAGAACTAGTGTATTGATTTGCTTTTGAACAGTG
AGAACCAAAACTCTAAAAAAAAAAAGAAAAAGTATGAGTTGTTAATTCTTTATACTGTCA
TAGTGGTCGTTGTGTTTGTTTTTCTCTTCCACCACCACCTTTCGGGTTTGTGATTGGCAC
TAGTTTTGTTGAGGGTTCGGTAGTACAGTATCTATGGCAGAT
>TeaL_208190
CCCCTTTTCAAAATTACCAAAAAAAATCCTAAAACCCTAATTACCCTTTCACCACCATCT
CCACCGTCCACCACCACTGCCACTACTGCTAGCAACTTCCCTTCCCATCGCCGGTGAGCC
ACTCTGCCATTTCTGCAGCCTCCAGACGTTAAACCCCATCGGAGATAACCCTCATCTGTC
TCTCCACCATCGTGCCTTGCAGATCTTCGTCGTCGCAGCCACTCATTCTGCAACACTCCC
ACCTCTATGTCCCTCACCAGCGTGACCCACTGCCATCACGATCCACTTTCATCACCACCC
AACCTCTCTCCCCATCCACTAAGTGAGAGATGAGACAGAAACCCTAGGGTTTTCAAATCT
GGAAAGATGAAGAAGGAGAAGGAGAAGGAGAAGGGGAAGGGGAAGGGTTGTTTGTCGTGG
CGGAGGTCAAGGGGAGGGATTCGTAGCAGAGGAGAGTTGTTGGAATGAGAGTCGGAGGCG
GGGATGGAGAGGGGTCGCAGTTGTCGGAGATGGTGACGAGTGTGGCTGGTTCGTGGGGAA
TAATGGTGGCAGTGGTTGGTCGTGGCAGTCGGAAGGGCAAGACAGTGGTAGAGGAAGTTG
CAAGGAGAGAGGGGCTGGGGAGGGGGCACCGTCGCACCGACAATGCCTGCAGGAGTTGTT
GGCAGCGGCTGTGGCTGCCGGAGGTGGAGAATGAGGTAGAATTAGGGTTTGAAAATGTGG
GATAAAAATGACGGTAAGTTTGGTATTATGGTAAGTGTAAAGAGAGAATCAATCAAAATT
GATTTTGGTGTAATGAGAAATTGAGTGTAAGGAGATAAAATAGTGGTGTAAGTAGAATCA
CCCAAATAGAATTTCTCGTGAAAAAAACAAAAATAATTACAATAGGGTGAAATCCCTCTT
GAATTACAAAAATGCCCTCTTGTATTTGTCTCTCAGCTTCTACAGACTCCAGTCACCCCC
AGCCCTTCTCCCACACCCATCCTGCCCACATCCCACCACTTTCCACGATCCACCCTGCCA
CTCCCCAATGCCACTGCCACCCTCCACAACACTTCCCTCTGCCAATTAATAACTAAAAGC
CGAGTTAAAGAGACAAAAAGAAGAGCCATGTCTTGGCAGCTAGCTTTCTGGAGAGAAACA
AACAGCTTCATAACTAAAAGCTGAGTGAAAGAGAGACGTTAGAGCCATCTATCTTTGCAA
CTAGCTTTTTCGGAGAGAAACAAACAGTGAACATCTTTTTCAGATATGATCACAACAGCC
CGTAAAAAAAAGGACATTGCAAACAGGAACAATAACAAACTAAAGAAAACAAAACACGAA
ACTGAAAAACAAAATAAAAGATGACCCAAGTACAATTCCTCCTAACAATCGAATATACAG
ATAAACGATACTTGGGCACCTAAATTCACAGAACAGTGTTTATATGAAGAGCTTTAAGCA
GTGAAGTAGCCATCTGTTTCACCAAAACTTGGCCACCAGAGCGCTGCCCGTCTCTGCGCT
CCTCAATCAAATTCTGCAGCTTCTGTGGTAGATCATTCTCTACAATCAATTGCTTTGGGC
GCGGATGGTGCTCATACACAGCCTTTATTAGTTTGAGCAAATTGAGACGAGCTATAGCAT
CCTGGTGGTCAAGCCTTGAAATGAGCAATGGTGTCAAGCCGTTGACAGCTAAAGTTGTAT
TTATCCGTGATGATTTTGTGATAATCTTCAAGAAGGGTTCCAATATGTGAACAAAATGCT
GTTCTGGACAGCACTGGAAAAACTTGACCAATTTTTGAACTGCTTCTTTTTTCAGTAAAG
CTTGTTCTACTTTCCGGTTGTCATTATCATGTGCCAAGCAAACAGCAATAGAATCCAATG
CTGTCACAGACCAAAGCTCGTCTTCTAGTAGACTTAGGTACACATCCAGTCCACCATGAG
CCCTTAACTGCTCTCTTGAATTACGTGATGCATGGGCCATATCGCATAGCAGTGGCAGCG
CATATTGTTTCAAGGGTGAATCTGACATGATGAAATGCATCAAGTGTGGAATGATTCCAT
TCTCCGCTGCTTGTTCCTGTCTCCTCTTATTTATCTTGCAGAGGTTGAATAGTGCATTGA
GGACCTCATGATGTATTTGGGATATGAGAGGCCCTTCTTTGAGGTCAAGATTTGGAATCA
AATATTTAATTGCATCTGCCCGCTGAAGATTCTCTAAACAATGTGGATCGGTTGATAGAA
GATTAATACACTTCAACAACTTCAGAAGAATAGGGGGTTCTATCCTATTGAACATCTGAA
AAAGACGACTAAGCAAACTTTGGCTGCACATGTAGGATTTTACAGTTGTATCTGCACCAG
AAAACTCAAGTAGAAGNNNNNNNNGTTGTACTCCCTGGTCTAGCATTTAAAACACCAGAC
CCAGAAAGTACACCAGATGCCGTCTGAGATGCAAGTCCAGATGTAGAAGCTGCTCCCTCA
TTAGATGTCAAAGGGCCTACCTTCTTATTTACTGTTTTATGGGAAATTCTAGGCAAGTCA
AGGTTTGCATTGTCCCTTCCGCGCCCAGAGACCTCTGCAAACTCAGCCATCAAAAAATCT
AGCCCATTTGCTTTCTTTTCATTAGATGCATGTAGAAGAGGCAGTATAGTTTCATGTCTT
TCCAACCCAGAGAGGTGGCGAACATACTCAAGCTGACCAGAGAAATGTCGCGAAGGCGGT
TCCTTATCCAACAAGCTTAGAAGAGGTCGAACGTTCTCTTGCTGAGTGGCTATTGTAGTA
GGAAAGCCATTTGATGCACCTTCCGTCAATTTTGGAGCCCTGTCAGTGGATGTTCTATTA
GCTGAATTAGCAACTCGCTGCTGTTTAAGTTCAATTTCTGCTCGAGAAGGTTCAATTTTC
CACCGGTCTAAATTTTCTCGTTCTTTAGAACCTGTTCCTGAAGATTCCTTAATTGCAACA
TTAGCCACGTTGTCCAAAGATGTTGGATCTGATAATCTTGAAGCAACTGAAGCTTCCACT
GCAGCATTGCTGGATTGAGGTCTATCAGTATCTAAGGGAAAAAATCGGGAATCTGGAGAA
TATGAAGCTGAAGAGCGTGAAGGTTCTTGTGTTCCTGTGGACAAGGGACGATCCGTTACT
CCATGCTTAATATTGAGGAGATCAGGCTGATCAATTCCAGAAGGTGATGTTTCACCCTGA
GCAAAAGCAGGATTGTTAGGATCCAATGGACCAGAACGTGGTCGTGGAGGCAAACCATCA
ACTGGAAACCCACTCCCACCAGATATGGAAGCCAATCGAGTTGCTTCATTCAAACTGTAT
AGAGTGTTGATAAGCCTTAGCAAAAACCCATATTTTGCAGCTATGCGACAAAAATCATTT
CTTGGAGTTGACCGCTGAAGCTTAAAAACTTGCCACATGCCATCAATAGCTAGATGAACC
ATTTCCCTGAATTTTGCATAATCAGCCTCTAGAAAACCCACCAGAACAGGTATCCCACGG
CAAGCAATAAACATTTGCAATGTCAAAGGACTGGACTGACAAAGCTGCTGCAAGAAGTAA
GCTGCTTCCATACGAACTTCACGGGGATGATCAGGTCCCGCAAAACTCATCACAACAGGG
ATGAGGCCAACAAGAGAAGCATTTTCCTGAAAATCAGTGTTATCTTTGATTATTTGATTT
AGAACTTGAAGTACTGAACAGGTACCGCGAGTTCGTGAAACCTCAAGTAATTCCAGTAAT
GGGAGCAAACCATACTGTGTAACAAAAACAATTTTCTGCTCAGGTCGCTGGTGGAAAAAA
GCTATCAATTTCTGACAGGCAGACATTATCACATCTTCTGATTCTTCTGGTCGCAATGAC
CCAACCAATTTACTAAACTCAACAGCCTGTACAGGAAAAAGGTTCTCCGCAGGCAATTTA
TCATCGAAACCCAAACCATGGATGTCAATTGCGTCCTCCTTTAGAACACCCATCATTAGC
CGTAAAAGGTCTCCGCCATTTGTCTTCCCTGTATCGCTCTCCAACTGTTTTTGAGCTATT
GTAGCCCTTAACTTTGTTGCCAAATCATTTTTTCCATCATCAGTTGCAATTGCATTGTCT
TGATTCACATGAGACGAAGAGGCAGATGTTGAAGCTTCAGCTGCCCTATCCTCCATACTT
TTCTCTAATGGATGGAATAAATCATCCAAGGAAGCATCTCCAGGGGTGTCACTAAATCTA
CTCAATTCATTTCCCCCCAAAGTGACCGGTACTTTAGCAGCCTTTCGAGGGTTGTATTCT
TGGTTTTTCATTCCAAAACCAAATGATTTATGCTCAACATGGGAAGCACTTCCATTTCCT
TCAAGGTTTTTAGCTGGGATGTTTTTCCTTCCTGAATCAAAAGATCCCACCTTGCCATTC
AACAGAACTTCCCCCTCGTCACCAATGTGTGGTGGCCTGTGGAGCTCCAAGGGATGAGAG
GGAGGCACGTCATTATCACCTGATAATCTAACAGAGCCCATATTTAATGAAACCTTTTCA
TGGATAGCAAAGGTGAGAACTTGATCAGATAAATTATCATCCACAAGATTATCTGTTATT
TCCTCGACAAGATTACTACTTGAGCCATTATTTTCATCATATTTGCCAATATCAGCAACA
TCAGTTGATAACAACTCTTTTTCAGATACTTTTACTTTCTCTGCAGAAGGTCTTTCACTA
GTGCTCTGGTCATCTCCATCTAAAATCTCTGCTTCCAATGAACCATCTTCCTCTATATTT
CTTAACGTTCCACTATGACGGAGAGAAGACTGTAGAACGCGCCTTGAGTTCTGTATCCAA
GGGTGCAAAAGCAGTGTTTTTGCATCAGGCCTCTGCCTAGCATCCTTCTTAAAGCATTGC
TGCAGAAAATCAGTGATGTCAGGAGATAAACCATCTGGTATTGGAGGATGCTCATCCTGC
ACAATCCTGAAGAGAGCAGGCATGGGTTGGAGATCATAGTATGGAGGCACACATGTAAGA
AGCTCAATCACAGTGCAGCCAACACTCCATATGTCAGATGCAGCACAGACCCCAGACATC
TCAATGACCTCAGGGGCCATCCAATAGGGTGTTCCAACAACTGAATGTGTATTAACATCT
GCCTCGGTTAGTTTTGTTGCAACCCCAAAATCTGCAAGTTTCACAAGACCCTCTTTGGTT
GTTAATATATTTGCACCCTTGATATCCCGATGAATTACACCCTGTTCATGTAGATAAACC
AAACCTTCCAATACCTGAGCAATATACACGACCACCAACGATTCTGGAAATGGTCCGAAT
TTATTTGGCTTAATAATATTTGCAAGTGAGCCATTCTCTACATACTCAAGAATTATGTGA
AGATGAGTCTTCGTCTTTAAGGATCCGAGATATTTCACAATGTTCTTGTGGTTCAAATTC
TTGAGCAGATCAATCTCTTGCATGATAATATTGAGATCCTCCTGCGCAATATTTTCCAAA
GAAACCTGTTTAATTGCAACAAAGTCTCCATTCTCCAAATCCAAACCCTTGTAAACTCGA
CCATATGCTCCTTTCCCAATCTCATCTCCAAAAATGTATTTGTTGTCGAGAGTCTTGGGC
TTGTGGAAAGCGGTCATTGCCGGCTGCCGCGACATGTTATTTACAAATATGGCTTCTCTT
CTCCTCTCCTCTCTGGAAATCTTTATAATTATTGTTCCATTGTCAGCTGCTGGAAGAGTG
AAACGC
>TeaL_208191
CGTTTTATGAGATTTTAATAAATCTTCAATGAGCTTTTTAGTTTATTATTATTATTATTT
AAGTCTTACCTGGAGTAGTGTTGGGAGCTATACATGTGCTAACTACATGTTTTTTCTTTT
ACTTCTTTGGTTATTAAACACTTTCTTCAAGAGATTCACGAGTAATTATCATATAGAGAG
GTTTTGATGGGAGTGAGGATGGTGTGGCTGCTAATAAAAAAAGAAAAAAAAAAATGACGT
CGTGGCTGAAATTGAGGGAACATAGGAAATCTTTCTCTATATATTCATGTAGATGATTCT
AGTTCTTTGCCAGATGGGATGAGGAGGGGTTGGGAGAGTCCTTGCAGAAAGAAAGAAGGA
AAACATTTAAAATATTTTTTGCCCATACACTTGACAAGGTGTCAGGTGGGACTTCTGTGA
GTGCTTGCTCATTCTTGTTTGCACTTTTTAATAAATGTGGAATGCATGTATAAACTAAAA
AAATGCATGCCTGGTAACTTTAAACAAATGTATGGCTGGTAATTTTGTGGGTGCAAGCAA
TTTTTTATTATTTAATGGTAATGTGGTGTACATGCCAAGATGGCTTGTGTGTTTTTTATT
TTCTTGCATGTCTGTGTCTTGGTGTACCTTTTAAGGTGCATAATTCTGATTTACTAATGT
GTTATGTGTGCAAAATATGCAACTGCTTACATTTTGTGTGTTGTGTGGGTCGGTGTGGAG
TAATGGTCCCTAACAAGTGTTTCTCCTTTTTTGTACTGTGTTTTTGCACGTGTAAATATA
GAATTGTGTACATCTGTCTGTTTGTATGCATTTCCATAAACATATCTTTCTTTCTGTGAA
GCCAACTCTCCTTTTTCATTATGTTGCAATTTTTGTTTCTTTGGAGATCTCGGCATTTTG
CAGGGACACGGGAAGGATCGAAGGAGGATGAACAACGGACCCGTTATTTGAAACGGGGGG
TCAATGATCGGGGAAGAGTTGCAAATGACGTTGAAACTGAACAAATTGTTCTCGATGAAG
AAGCTGGGTCTTGCAAAGGAAAAATGAGTTCTGTTGTGCAAATGCGGGGTTCAATTCCTC
TCTTCTGGTCACAAGAAGCTTCAAGATTCAGCCCTAAACCTGATATAATCTTACAAAGAT
ATGATCCTACATATGAGGCAACCAAACTGCATTTTCAAGACTTGGCAAAGAGATATGGAA
ACCCAATTATCGTGCTTAATCTAATCAAGACTGTTGAGAAAAGGCCTCGAGAAATGATGC
TAAGACGTGAGTTTACTAATGCAGTTGGGTATCTTAACCAAATCCTGTCAGAAGAAAATC
ATCTTAAATTCATCCACTGGGACTTCCACAAGTTTGCAAAGAGCAAGTCTGCCAATGTTT
TGGCAGTTTTGGGCGGTGTGGCAAGTGAAGCACTTGATTTGACGGGGTTTTATTATAGTG
GAAAGCCTACCATAGTTAAAAAGAGAGCCACCCAACTCAGTCGAACGAGCACCGGGAGGG
ATGCTTCGCTTAGAGATCTGAGAGCCAATTCAGGGGAACTTGCTATGATTGGAAGTAGTA
ATGATACATTGAATTCTTTGATGAAACAAGACTCCCAGTCTGATTCTAGTGAACAGATTA
GCAAAGATAATTATGGTGGTTCAGCCCCACGGTTCCAAAGTGGAGTTTTGCGCACCAATT
GCATTGACTGCTTGGATCGTACAAATGTTGCACAATATGCTTATGGCCTAGCAGCTTTAG
GCCGCCAACTTCTTGCAATGGGTCTGTCAGACACACCCAAATTGGATGCTGAGTGTACCA
TTGCTGCAGCTTTAATGGAGATGTATCAGAGCATGGGTGATGCTCTTGCCCAGCAATATG
GTGGCTCTGCCGCTCACAATACTGTGTTTCCTGAGAGGCAGGGCAAGTGGAAAGCTACGA
CGCAGTCTAGGGAATTTCTCAAGTCTATCAAGCGATACTACAGTAATGCTTATACTGATG
GTGAAAAGCAAGATGCGATTAATTTATTTTTAGGCTACTTCCAACCACAGGAAGGGAAAC
CTGCACTTTGGGAGCTGGATTCTGATTATTATCTTCATGTATCTGGGATCGGAGATGACC
TTTTTATCCCGGATAACAGTTCCCTATCTGAAGCTAAGCTTATGGGAGCAAGAACTACTT
TTGCCCCTATTTCGGCTTGCAGAGAGGACTTCTCACGGTTGAAGCTGACATCATTTGATA
AGTTGATAGAGAGAACATGCAGTTCAATACATAATGTAAGGCTTTTCAGTGAACCAGATC
ATAAACCTTGGAATTCTGGAGTGGCACCTGATGCAGCTGAAATACAACTCAAAAGTCCGA
ACTGGCTTTTTGGCCAGAGGAAGTATGAGGAAAGTAACTCTGCACCCAAGGTGGCTTCAC
AGGAAACTGCAAATGGAAGGTGTCAAGATGAGAAGAGAGTAGATGGCTTGTGTGACCTCA
GGTGGCTTTCTTCTGACCTCAGTAGATGAAGCCAATGGTTGGTATGGTGGTTCATTGCTT
GGTGATCAAGATGAGAACAGTGAGATATATAAGCATTACGCTGAACTCTGTCAGGGCCCT
GCAATTGAACCCTTTGAACATGATGCTGAGAAAGAGAAGTACTATGCCGATCTTCTTCAT
ATGGGCACCATTGATGGCAGCATGGATGATGGCACTGCTGTAGCAGCAGAGATGGAAGCA
GCACTCAAGGAATATGACCTAATTGGTTCTGATCTCGGGATTGTTCCCAAGACTTGTAAA
ATTTTGCCTGAGGATCCAAGCCAGTTAACCCGATGGATTATTGGAGAAGAGATGGTGCAA
AAGGTTTGAGATGAACTGCCCTGTCCTGTGTGCCCTCGCCAAAGAGATTTTTATTTATTA
TTATTTTTATATATAAAAAATTGTCTTTGGTCTGTACACTGACTTAATGAAGCGTGTTAA
CCCCGAAGATTTAAGTCTTTTGATTCGGGAGGAAAAGATGCTTGTATATGAATATACAGT
ACTCAACATCTATAATTATTTGTATAGGAACATTGATATTAATGTTGTGATGTTGTAAAT
ACTGTTGTAAATTGGGGTGAAACATAATAAGTCGATCCAGTGGTTATCAAATTTTACAGA
ATTAGTAAATGTTAAAAGATAGAATTTTGATGTTGGATTTATATTGCAGTCCTGTCCTTT
TTGCATGAAAAAACAAGAAACAACAAACAAGAAACACAGCAGAGCAATAAGTTGTAAGGG
TGTCTTTGGGAAACTTTGGATAGACTTTTAGAAAGGTGGATTCTTTTATCAGATCAACAT
CTAGTGCGGACTATATTTTGCCCCTCACAGTTTATTTATGTATGTTCACGTGTGTGTATA
TTATTATATTTAGGGTTCAAGACCCTAATGAATGTCGCATGTTTCTACCTACCTAAACAG
GTGGATTGATAGTTAATAAAGACTGCAAAAAATGATTCATTTTTGTGAGGCACTTCTAGG
AAGCTTCAATTTTTGGTTACTTCTTTCAACAGAGCCTGTTTGTTGATTCATTGAACTAGT
AACTTACAAGAATATCTGTAATGTACTTGCTTTCAAGTTGTTACAGCTATTCTCGCTTTG
AATCTAATCTTTTGTTCTAAAAACTGTGTTGAAGCAAACTATACAACCCTTCTAGGCGTA
CAGAATCTGATTTCCACAGATCGCTTCATATGGGGTGAGATCCGAGAAAATTTTGTGTCT
GATTCTGTGATTAGATTATG
>TeaL_208192
CCTGATGAATTCTAGTGGGGTTTTCTATAACAAAAAGGAAATTAACAAATAAATTCAAGT
TCCTCTAGATGATTAAACACAATTAGTCACTATTGAAGGGAAAAAGATTTAGATTTAAAA
TAAAAAATGTGTAGACCATACAGTGTGTATGGGGAGGAAATGTATGTCGCTGTCCGTACT
CATTTCGTCCAAGCTCCGAATCTATCCGATCAACCTGTGAACACAACAGCGGTGAGCTAT
CCGGTGGTGTGCTGCCGGAAAACCCCTCCGACGGTTCAGTTAGCTCACACTTAGGGAGAG
AGAGAGAGAGAGAGAGAGAGAGAGAGAGAGAGAAGCTGAATGAATGTAAGTTTACCTCAC
CAAATCATGTTCCATCCACAGCATAGGGGGCGCAGTCATGCTTATATACTTTCTGCGCTC
AACTCTGCACCCATTAGTCTCTTGACACGTGGAGCTGCTCTCCCATCTGTCAGCACAAAT
CCAGCGAACACCACCTAACCAAACCGCCAGACAACATTAGCGGGAACTCGGCAGCCCGGC
GGCATCACCTCGGCCTCACACGACCGTGCTGCGTAATGAGTCCGAGTGCTCCACTTGCCG
AGCTCCATAGCAACCGAGCTCAGTAGCATTCTGGCAGAGCCGAGTTCAAGATCGGTCGAG
TCGGTAAACAGAAGGCCTTTTCTGCCGAGCTAAATGTGCGAACCATGGAACCCGGGGTAG
CCGACGATCACCTCGGCCAAATTAGCTCGGTCCAAACATGGGACCTAGACCTCGAGCCTG
GGCCTCGACCGAGCAAGACCAACTCCGGGGAAGCCCAAGTTAGCTCGGCCTAACCAGGGG
GCCCGAGCCTTGACCAGGCAAAACCCACTCTGAACAGGCCCAAGTTAGCTTGGCCCAAAC
ATGCTCGGCCCTATCCTGTCCGGCTTCTACCACGACCCAAAGCCAGATTATAAATCTCCC
TCTCA
>TeaL_208193
CTAAGATCAAAATTTCTTACAGCACAAAGAAAACCTCCTAGGACACAAGTAATGTAAATT
TCCAGCATAATCACAGCACTATAGTGGATGAATGTGAGTCACAAAACTCCATTACCATAT
AACTCTTGTTCTACAGTTTCAAAATCAGCATCAAATTTCATTTGTTCTACAACAATGGTT
AACATCATATAGATTTGTTCTGATTCTTGATGAGTTTTATCATGCGCTATGAATCTGTGA
AGAATTCCACATACCTCAACAAAGCTAAAACCAGGGGACTTCTTCACCCCTCTCCTTTCC
ATGTCTTCTCTCATCATTCTTGCTTTGTCCCAACGCATGATCACTGCATAAGCANNCCCA
TCGCAATAAGCTTCCTCCCCACTATTTCCGCGAGGTCTAATTTTCTATGGCTCATACACC
CGTTAAACAATGCACCTAACATTGAAGCTGTTGGTTTCATTGGTATTTGACTCAAGAATT
GGTATGCCTCGGTTAATTGACCTGCACGAGCTAGAACATCCACCATACAAGCGTAATGCT
CGCTTTTAGGTGTCATGCCATGCTTATTAAGAGACTCGAAGAAAAACCAAGCTTCCTTCA
CTAACCCTCCATGAGCACAAGCACTCAACAAGCACAAGTACGTGATTTCGTCAGGAGTGA
TCCCCGCAATCTGCATTTCTGTAAACATATCAAGTGATTCAAACACAAACCCGTGAGTGG
CAAGTCCTCCAATCATTGCATTCCAAATTAACACATCAGTTTGATCCATGGAAACCCCAC
GAAAAACAACTAGAGCCTCCTCTATTGCTCAGGATTTGGTGTACATGTCCACAAGTGAGG
TACGCAACACAAGAGTTAATGACAAGGCATTGTTGATCATGTAACGATGCATCGTCCTCC
CATGCTCAAGAGCACCTAAATGTGCACAAGCACACAAAACACTCACCATGGTCACCTCAT
TGGCCTTGGGCCCGACGACTCGCATTCTTTCGAAAATTGCCAATGCCTCACCATATTGCC
CGTCCTTGACATACCCGTCAATCAAAGAGCTCCATGACACCACATCTCTCTCCGGCATTA
ATTCAAACACTTCCCAGGCCAAACTTATATCCCCACACTTTGCATACCCATCCAACATTG
CATTCCAAGAAACCAAATTCTTATTGGGCATTTCATCAAACACTTGGCGTGCACACACTA
TATTCCCACCCGAAGCATACATATGAATCAAAGAATTCTGAACAAACCTATCAGATTCCA
AACCAGTTTTCGCAATGCGGCCATGGATAGCCACTCCAAGATTAAGATCCGACAGTCGCG
CAGATGCCTTAGCAAGAAATGGGTATGTGAGATAGTCCGGTGAGATCCCAATTCGCAACA
TTTCGACGAAAATTGATATCGATTTGATT
>TeaL_208194
AAGGATTATTTGAAAAGGATATCTAATTTGGAGTCTAGAATTTCTCAAGCTCAAGAGGAT
GAAAAAGGACTTCACGAGCGAGCTATTCGAGCTGAAATTCAAGCTCAATATCTAGAAAAA
GATCTTTCCAGATTAGAGACGGAAAAAGATGATGGTCTTCTCCAGTATAACCTGTGCCTC
GAGAAAATTTATGATTTGGAGAAAAGATTTGCGCTTGCCCAGAAGGAAGCTAGAATGCTT
AATGAGAAGGCTGATAGAGCTGAAACTGAAGTAAGGAAACTGAAAGAAGCTCTTGCTGAA
CTAAATGAAGAGAAAGAAGCTTCAGCTCTTCAGTATCAGTGTTGCTTGGAGAAAATATCA
AAGCTAGAGAGCGAACTCGCTCATGCCCAAGAGGATAGCAGACGCCTTAACCGTGTGGTT
CTAATGGAGACTTCAAAACTGAAGAGCACTGAAGAAAAGTGTGTACTGTTGGAGAATTTA
AATCAGTCTCTGCAGTTAGAGGCGGGTAATCTAGCAAAGAATATCGCGATGAAAGATCAA
GAACTTTACAAGAAGCATGAGGAGTTGAAGAAACTTCAGGCTTGTGTACATGACGAGCAT
TTGCGTTTTGTGCAAGTTGAAGCCACTCTGCAAACTTTGCAGAATATGCACTCTCAATCT
CAAGAGCAGCAGAGATCATTGGCATTGGAGCTCAAAAATGGGCTTCAAATGTTGAAGGAT
GTGGAAATGTGTAAACATGGTTTGGAGGAAGAAATTCAGCTGATTAAGGATGAAAATAGG
GTGCTGAATGAACTGAATTCATCATCCACCACTTTGACAGAGAATTTGCAAAGTGAAATC
CGTAGCTTGCGGGAGATGAAGGAGAAACTTGAGGAGGAGGTTGGATTACAAATGGGCCAA
ACTAATTCCCTCCAGCAAGAAATTTACCATCTGAAAGAGGAAATCAAGAGCTTGAACAAA
AGATACAAGGCGCTAATGGAGCAAGTGGAGTCGGTAGGTTTGAACCCGTTATGCATTGGA
CAGATCTGCAAGGACAAGGATGAGAAAGAAGCTATTTTCAAGAAATTGGATCACATGGAG
CGCCGTTTTGACAAGAATACTGTTTTGGAGAGCTCGCTGTCAGATTTGAGTGGTGAGTTG
GAACGGTCACAAGAGAAAGTCAAGGCATTGCAAGAGTCTTGCCAATCGCTCAATGGAGAA
AAATCTGCTCTTGTTGCTGAGAAAGCCGCTCTTCTGTCTCAGTTACAAATTATTACTGAT
ATGTTGCAGAAACTCTTGATGAAAAACACGGTTCTTGAGAATTCCCTCTCTGCTGCCAAT
GCTGAACTTGAAGGTCTGCGGGAAAAATCAAAGAGCCTAGAAGACTTCTGCAAGTTGATT
AATAATGAGAAGTCGGGCCTTGTTACTGAAAGAAGCAATCTAGTTGTTCAGTTGGAAAAT
TTTGAACAGAGACTAGAAAGCCTCGAAAAGAGATTTGCAGAATTGGAACAAAACTATGCT
GGCGTGGAGAGAGAGAAACAGTTCACTCTCTCACAAGTAGAGGAACTAAAGGTTTCTCTA
GGTGCAGAAAAGCAAGAGCAGGCGAGTTTTACACTGTCAAGTGAGGCCCGGTTGGCTAGT
CTGGAAAACCATATTCAACTCCTGCAAGAAGAAACTAGGTGGAGGAGAAAGGAACTTGAA
GAAGAACTAGATAAAGCCGTGAATGCCCAGTTTGAGATCTTCATCTTACAGAAGTTTATA
CAAGATATGGAACATAAGAATTATTCTTTGTTGATTGAGTGCCAGAAAAATGTCGAGGCG
TCCAAATTGACGGAGAAATTGGTTTTGGAGTTAGAGGGTGAAAATCTTGAGCAGCAGGTG
GAAGCAGAACTCTTGTTAGATGAAATTGAAAAGCTGAGGCTAGGAATTTATCAAATGTTC
AAGGCTCTTGAAGTTGATCAAGATAATGAGTCAGATGATAAGATTGAAAATGAACAAATA
TTTGTGCATCGTGTTATAGAGAATATTGAGAATATGAAATGTTCTCTCTCGAATTATGAC
AATGAGAGGCAGCGTCTATTCGTTGAGAACTCGGTTCTTTTAACTCTGATCAGGCAACTG
AGATTAGAGGGCGTGGAAATCGTGTCAGAAAAGAAAACCCTAGATCAGAAATTCAAAATT
ATGACCGAGCAACTTGTGATGGTTCAAACTGATAATCGTGAACTGGTGGAGATGAACAGG
CGGTTGAAATCAGAGGTGAACAAGGGAGAGCAACACGCAAATGCACTAGAGGCTGAAATG
GAGAGGCTATGTGTGCAGCAAGGAGATTTACAGCAGGCTTACCTTCAGTTACAAGAAGAA
AATTCTCAAGTGCTTGAAGAAAACAGGCCTTTGCTGAAAAATCTCTCAGATCTGAAGGAG
GAGAAATGCATGGTGGAAGAGGAAAACGAATTTATTTTCCTGGAAATGTTAACTCTCTAT
AACCTTTCAATGATTTTCAAGAACTTTGGGACTGAGAAAGCAGTGGCACTAGAATTACTT
TCTGAAGATCTGCATAATCTTCATGGGATCAATGGTGACATTGCAAAGGAGGTTGGTGTA
TTGAGAGGGAAGTTGGAAATGGAAAAAACAGAAAATTTACTTCTCGAAGAATCGGTGAAG
AAGTTGGAGAAGCAGCTCGATGAGGTCAGAGAGTTGAATAATCAATTGAGAAGGGAAATT
TCAACTGGAAATGATTTCTTGTGTCAGAAGGAAATAGAACTTTCAGTAGCGGAACAGATG
ATTAAAGCTATTGAGGATTTGAATTCAGAATTGTGTGTAACTGTGGAGGGACTGAAGAGG
CAACACGAGGATTCAACACTTGTGAAAGAAAATTTAGAAAAGCATATTCTAGAACTATCT
GAAGAAAATACGGGTCAGAACAAGGAAATTGGATGCCTTCGTGAAGTTAATGGGAAATTA
GAGTCCGAACTGAGAATTTTACGTGTAGAAATTGAAGAACATAGAATCAGAGAACAGAAC
TTGAGCTCAGAGTTGCAAGAGAGCAGCCACAAGTTTGAAGTTTGGGAGGCTGAGGCTGAG
ACGTTCCATTTTGATCTTCAAATCTCCACCATCCGTGAAGTTCTGTTTGAAAATAAGGTT
CATGAGCTTACTGGAGTATGTGAAACTCTTGAAAATGAAAGTGCTTCTAAAACAGTCGAG
ATTGAGCAGATGAAAGAAAGAGTTAGCTTCATGGAGACGGAAATTGGAGGCCTAAAGGCT
CGGTTATTTGCATATGCTCCTGTTATAGATTCTCTGAGCAATAACATAGCATCATTCGAG
CACAATATTCTCTCTCAGCCACAGCTTAACGTAGCTAACAATCCGGAACCAAAGGATGTG
GAATTGTCTGTTCATCTCGATGAGAAAAGCTGTCAAGAACTGATAGAAGATCACAAGTCT
GTGATGCCAAATGGAATTCCCGAATTGCAGGACTTACAGACTAGGATTAAAGTAGTTGAG
AAGATAGTAACCGAAGAAATGAAAAGGCTGGCAGTGCAGGAAAGCTTCAACATCAAGCTA
GAAGCAGCGTTGAAACAGATTGAAGAGTTGAAATCAAACTACAGCTTAAGAAAAGACAAA
CGAAAGGAAAAGATGGAGCGTGGGGGTGAGCTCGGTGACAACCTCAAGACCAAGAAATCA
AAATCCGAAATTTCTGAAGTGAGGAATGGGATTCTGATGAAAGATATTCCACTCGATCAC
GTATCAGACAGTTCATTGGATAGAAAAAGCAGGAGAAGAAATCATGCTGGAGATGATCAG
GTGCTCGAGTTGTGGGATACCGCTAAGGGCTCTAGCCTTGATCTCTTATTCAAAGAGTCA
CCGAAGCAGAAGAGTGAAGACCTCTCTCCACCGTTACAAGCTGAAAAGGAATTGGGTGTC
GACAAATTAGAGGTATCATCAAGTATTACTGAGCCAAATCAAGAACAGAACAAGAAAAAG
ATCTTGGCTAGACTTGATTCCGATGCTAAAAAATTGAACAGCCTTCAAACAACAGTGCAA
GATCTGAGAAATAAATTGCAGACGAACAAGAAGAAAAAGGCGAAGAATGATGATTTTGAG
AGCGTGAAAGAACAGTTGCAAGAAGTTTTGGAAACTATCACTCAGCTGGTAGAGGTGAAT
GGTCAACTGACAAAAAATGTCGATGGAAAGGCTTCAGCTGAGTTGGAGGAGGCTGAGAAT
GTCCAAAGAAAGAGAGTATCAGAACAGGCGAGAAAAGGGACAGAAAAGATCGGACGGTTG
CAATTGGAGGTTCAAAAAATCCAGTATCTCTTGATGAAGCTAGAAGGTGAAAAGAAAAGC
GAAGGGAAATACAGGTCTTCAAGGAGTCGAACAAGCATTGTATTGAGGGACTTCATTTAC
AGTGGGAGAAGTAGTCCGAGGCGGAAAAAGGATTGTCTTTATGGGTGTTTCAAACCTCCG
ACTACCGGAGGAGACGGTAACAATAATTAATGTGTGTTAATTCTATTAGTTACTAGTAAA
ATCACTCACTGAAATGTTGTTTATATTGTGTTTGAGAGATCATTCTTAAATTAGTTGCTT
GTAAATGTTCATATTTAGTGTAGAGTGCTGTGTTAGGTTAGGAGATTTGGAAAGAGATTT
GAAAATGGAAAGGGAAAAGGTAAGTGAAATGTAAATAAAATATATCTATATTTCACCGTT
TCACATACATTTTCTCTTTCCCTTTCCAAATCTTTTCCCAAATCTCTCAACAAAACATAG
CGTAAAAGAAATGCTTTTACACTAGTGAACCTGAAGAGTCATGAGATGAAGAGCACTCTT
ACGTGAATAGTCCTTCAAAGTAGTCAATAAATGCTCAAGTTATTTCGGTAGAACAAAAGG
CCATTGGGAATTATTCGCAAATCCTCCAACCAAACACAGCGGAAGTGTATTAATTTATCT
AATTTAAATAAGCTGCTCTTATGAGCCTCTGTTTTTGTCTTTAAACACTATATGTGGTAC
ACTAGTTCTGCATATACAACAGTCGTGCTCTGATGAGCCTTTGATTAGTATTATTAGAAC
TTCTTGTGGTACAACAGTC
>TeaL_208195
ATCATAGACAAAAAAAATAGACAAACAAACAAATGACACTTAAAATAAGTAAGGTGAACA
GATAGTTGATGTGAATAGATAAGTAAACAATGAACAGATAAACAGAGTACCTAATATTGA
CAATGGACCTATGACCCAAGTACCCTTTTCTTTTTCTACTTTCTCATGCCTTTCATTTCC
AAAACTAGCAGCTGTGAGTGGAAGATGGAATTTGAATATTCTGTCATTTCTTTTATTTCA
CAGCAAAACACACCACCATTCTTTGTTTTGCATAGTTCTCTGATGGCATGATTGCAATTC
CATTCTCAACCTCGGTCATCTCAACGTCCCTATACAGAAATATTAGGCTAAAAACAGTAG
TCATTTTACAAAGCTACGACACCATTGTCTTCTCTTATGCAAATACAACCCGAACCAAAC
CATACCTTTATCCAGGTGCCTATCTTACATAAATCAATACCAAAATGAAAAAGAATTATA
TACATCATTCTACTTAAAACAGCATAGCTAAAAGGTTTCTCTTTTTTTTCTTCTTTTTAT
TCTTGGCTGGTATGGAAAATCCAATAGCAACCCTAGCAATGGAAATTGACCATCCTCATC
AAGGTGCACAGCCAGATAACAAATCTCCTTTATCACAATTTTATTCTACGGTACAGCACA
AGAACTTCTTCGTCAATTCACCTCCATCTGCTCCATCTTCGAAATTTGTACTTTGAACCA
GGGCAACTAAAGCATTACCACAAGGAATTGAAGCGACCTTTTCATCTTGAACTATGCATT
ATTAACAGAGTTACTCTTGTTCACACCTTGAAGCTCCATAGGTGAATTAGTGATACTACC
AACTGAGCCTAGGGTCTGTGAGCTCAACTGAGGGCTTGCAGGACAAGCATCTGGATTACC
AGTGCTCATGGGATGCATAGTGCCCGAGCTCAGTTGTGGGCTCATTGGAGTTCTCTGGCT
CATTTGCTGTGGGCTAGCTTGTTGCAGCTGTTGCTGCTGGGCTTGTTGGTTCATTTGCTG
CGGGATACCCATGGTTGATGGTGAGCCCACCTGTTGTGGTGAAACAACAGTTTGCAGTGG
TGAGGTTGTTTCTTGCTGCTGTTGTTGCTGCGGGAATTGCTGCTGTTGGAGCTGTTGCAT
CTGCTGCTGCTGTTGTAACTGCAATGGTTGTTGTTGCTGTTGTTGCAGCTGCTGGTTCAT
GTACGGATTCATCCCTGGCATCAACTTTGGTGGGCCCATTGGTCCCATTGCTGTTCGCTG
CATTTGATTGATGTTAGTAGCCCGCGTTAGAGTGTGCCCATGCATTGACAGACCGGTGGA
GCCCAGTTGTTGCATCTGTCTAGCTCCTGAAATTCCACCTATATTCAATTGAGGCCCACC
CAACATATTTGGTCTGCTCTGTGCCATCCTAAGCTTTGCTGCCATCATTTGTGCTTGTTG
ATGCGTTAGTCCCCCAGAACGAAGTTGTTGGCTTATTACATTACTAATATTTGAAGCCTG
GCTCAGATTAATCTGGTTCTGACCCACATTACCCATGCCTGAAATTTGGCCCGATGGCGC
TGAAATCGCAGTTCCACCTATCCCCCTTGGACCCCCCATACCCATGACATTGCCAAGTCC
TCCGAGCCCAACCATATTGTTGCCCATATTTCCCATACCCATTGCTGCTCCAAGTCCCAT
CATCATTTTCCTCTGCACCTGCGGCTGCTGTGGTTGCTGATGCTGTTGTTGCTGTTGTTG
CTGCTGTTGTTGTTGCTGAAACAGCTGAATTTGGTGAGAAGAAGCTTTGTTAACCATAAG
ATTACCCAGTGGCATGTTTGAATTCTGCCCTACTGAATTCATGTGCGAGAGTGGATTTGC
ACCAAGCATATGAGATGATCTCTGGAATTGGGGAGGCTGTTGTTGCATCAAGGACTGTTG
ATTTTGTTGTTGCTGCTGTTGTTGCAATGATGGTTGTTGATCAGGCTGTTGTTGATGCCT
ACCAGGCATTGAAACCCCAGGCAAGAGTCCTTGAGAGATCTGTAAGGCTTGAGCATTTCC
AGGAGGTAACATCCTTGCGTTTGGTAGATTCTGGGTTGGGTTTAGAGATGCATTACCACT
ATTTATTGGCTTTGCAACTTCATTGGTGGGCTGACCTGGAACTGCATCTGAATATTGCTG
CATCTCGACTCCTGTGTTATTCTGAGGGATTCCAAGGGAATTAGATTGATTATTTGAGGC
ATGATTAATGCGGATTGGTTTTGGTTGGGTATTATCTTCCACGTGATACCCTTCGCGTAA
CATCAGTGTAGTTAATTGCGCTGCGAGTAAGTCCGCGACATGAGCATTCGGCAATGTAGG
AAGATAATCCTCTGCAGCCAAAAAATCACCAACATCTAAATCTCCATAATGCAATGCTAT
GGTTCCATCACTTGGTTTTGCTGACATGATCATTCTAGTTCGTATCCTAGGAACAACAGA
ATAAACATTTCCTTGAAGTACGCGCTCGTTCTGCACAAATTTCAAGACTCTTGTCTTGCA
AGCATTTATACTGCCACCTACAAGTGACTTTGACAAAGGCATTGAACATGTTTCGTCTAT
GAAATTCTCGCTACTGGAATCATTGGAGAGATGAAGTGATAGCTTTGCAGCAGAAAACGG
AGTAGGTTTCCTGATGGGGTGTTCATCCACCTTATTCTTTCTGCAATTAATTTGATGCCT
TGTAGCAAGCACTTCAAGTTTTGAGAACCTATCAAGCATTATAGGATCAGGCAACGGTTG
AGTTCCAACCGGAGGACTGCTTGCATTTAATGGGACGCTCATATTACTAACACTAGCAGG
AGACGCAACTCCACTCATTGCTGGGGTCTTTGGGAGGGAGTTTGTTCTCCGTTTAGCTAA
TTGTGCTTGGTGTTGCCGTGGCATGGAATCATTAGCACTTGAAGTCACAGATGCTGTCCC
ACCAACTGCTGGAACTGAAGTAACTGCCAATTTCTCCTTTTGTGATAATCCAAGTGCAGA
TGTTGCAACCGGTCCAAATGGAGGTCCTATTGAACCACTAGAAAATTCTCCAGATTTTGA
GGACAAGGGAGATTGAGGCAAACCCCCAGCAGAAACACGGGGACTTTGCACAGATTTTCT
TTTTGGGAACTGGTCATCCTTCCTAAAAGTGTTGTCAAGAGGCTGACCAAGACCATTCCA
GGGAGTTTGAGAGATGTTGGATCTCATGAATGCATGGTGTGGTAACCTCTGCTGTGGTCG
GGACTGCTGGAGGTCCATATGATTTCTATCTGCTTCCACCATGTGCATTTCATTTTTATT
TTGGTTGAGTTCTTGTTTGTCCAATCTTTCAGTCTCAACAGGCTCTTCCTTCGCGTGTCT
CAGTCCCTGCTGTGCCATAGCAAACTGTGTTGCCCCGGCTTCATCATTTAAACCCCCTTC
AAACATCTGCTGGGGATACTTTTGCATGCCAGTATTAGCATACTGAATTCCTCTTGCAAT
TGGTTGCTGCTGCAACAATGTATTTTTCCAGAATGAATCAGGTCCCTGGAAGCTGTCCAT
ATGTGACCCCATATGCTGTTGTTGATTACCATCGGGACCCACAGATATATGCCTAGGTCT
CTTATTTAAGGGTGACAGTGGCCCATCTTGATTTTCCCTCTTACCACGAGCAGAAGAAGA
GATCATCATGTCCTGCCCAGAAAGAGAAGTTCCCTGTGCATTTGAAACAGGCCCTGACAC
ATGATCCTGCATCATTCCTGGATTTCCTACCCCCATTTGATATTTTGGCTGGTGAGATTC
TAAGGACAATGCAGGGACGGAAGCATCTAGTGCAAAACTTTTTCTTGGTAGCACATTGCT
AGAACCAACATTCTGAGGGGTAAGATTCTCAAGAACATGCTGTGGTATTACACTGCTAGA
TATGGGTCCTGCATCTCCCAACCTGCCATTTGAGCTTTCTGGCACTCTATCTATGCAGAC
CTTTTTCCCATGGATCTTATTGTTAGACGTAACCCCAAATTCTGGCATCTGTCTCAGCCT
TTTCCTCCGTAAGCTGCTGCACAGAGCCAAATTTAGCTTTGTAGGAACTGGGTTGTCACA
CAGTCTGTCTAACTTAGGAGAAGGGTCTAGACAAAGTTCTGGTTGCAGGGCTTTCAATAT
GCGGGACTCCACTTCCATGAGATCACCATATGTCCAAGTATTATCTGAGATCAATGGGAT
ATCTTTCACTACATTCTCTAGTGACATCCTAAGGCGAACTTTATTAACAATCGGAGAACC
ATCCAAAGAAGAAACTGTAAGCCCTGCTTCAGAAGTGAACTTCCGATAATCCCGCACCTC
ACACAGAAGTGTCCCATCAACATACTTGCAGGGTATATCATCCAGAATATCTCCAGGCAA
TCGGCCAGACTCAATTGCTGAGAAGAGAGTTTCCGATGTCCTATCATATGGATGTAAACA
TTTTTGAACATCCTGTAGGGTAGCCTCCGAGGATTTTCCGATAGAATATCCATCCGGAAA
AAGGTTCAGCATGAAGGAAACTTCGTTCTCAGAGATTGCAACATCTTCATCCCCTCCAGT
GACGTTAACCTCGAGCTTCCGAGTGGATGCGGAAGTAGTAGATTCATTGTTGCCCAGAAT
TCGACTGCTTTCCTTGGAACTATCAGCGACATCTTCTTCGACAGTGGTCTCCGATTGAAG
CGATTTGAGTCGAAACCTTGTACCGATTTTCGAAACCTTGAATGAGACCCCCATGGCGGT
GCCTCAAATTGGGGATTTTTTTTGTTTTTGGTTTTGTTTTTTGAGGTTGGGTTTCAATCG
AAGCTGTTAGGTAGTGACATAGAACTCAAGATGGTAGAAATTATCGAGAGAAAAAAACCC
TAAGGGGTGATCTTGAGATTTTTATAAGCATTCGACAGACACAAAACTACGCGCACACAG
ATAGAGAGAGAGAGCGACGCTGTGACTTGCGAAGGTTACTTACATTTTTT
>TeaL_208196
CTTTTAATCCAAACACCAAGAGAAGCCATTTATAGCAATTAATCTTCAGTTTATTTATAC
ACTAATTTACTTACACTGCACACATGTAATAGTAGTAGTAGTACAAAGTAACAGAGCATT
TTTTTCATATACAGATAGAAATCTACAATTCAATTTATACAAGATAAGAAGAATCAGCAA
CTAAAATGTACAAAGTGGACCTAAAAAAGATTTCTTAGGTTTAACCCATCACCATCACAT
CTTCTCAATCAAATGAACATACCATGGGCCATGGACACCGCAGGACACCGTAGCCGCTAC
CAACACCACTTCACTGGATCCCATCACCATATCGAGTAGAGAAGCTGCACCCACCTGGCG
GAGTGCCATCTCTGCCAATGCTCTTCCTCCTGGCCCATTTCCCCCAAGAACAACTCCTCT
AACAGCTAAATAAACAGCACGGGACACCCGAACAAATATTGGGTCCCCGGCTTGCAAGCT
TTTCATTAACAACCTCGCCATAACATTCTTCCGGGACTCGAGTTTTATGGTGTCACCGGT
TTTGTCATCACCTTGTGTAAATGAACCAAGTAGTTCAGTGATTTCCTTGATTCCAGCGTC
CTCAACGGAGTCCAGAAGCTCGGAAAGTTGCTTAACACAGCTCAATATTATGTTTTCCAA
GTCTGCTGGGTTGCGTACTATCTGCTCACTGAGGAGAGTTTGCCGAAGAACTAGAATGCT
CGTAGAAATTACAATGATCTTCTGAAGTTGGGCTTGAACAGCCCTAAGCCTAGAGAGATT
GAGCTTCAGAGTTTCAGGCAAAGCTTCTTGTGTTAGCCCAGATACACCAGTCACTAACTT
CAACAAGCCAAGCCTCACTAACAAATCAACCTTCTCTCCCTTGCATTCTAGTTTATTATC
TGATCCTGTTGCATTTGTTGCATTTTTGCTGGTAGAAGGGACTGAAGTCAGTTGGCTTCC
ACTTGTTTTGACTATGCTTCCACCCGTTCTGAGTGTGGTGGAAAGAAGAAGCCTCTGAGA
AGAACTTTCATTACTCCTCGTCAATTCCAAGAGTGCATTTGTGTGTTCGTGCCATTCCTG
ATCTTTGCTATCCCACACAGACGAAAGCCACCTCGTTGTCAAAGGTAGAGCAGTAGAGGC
ATCAGAGGGAGGTCCGTGATGTTTGGCAAAAGCATTTTTCAGATACTCCAAACCGGCAGG
CCCCTTTAGAAGTGGTTGCATAATTTTTATACGTGCTTTGCTGATCTCTTGCTTGAGTGC
CTGTATTTGCTCCAAGACAAAGCGCAAACCCTTGATCAACGCAACAATGTATGATTGGTT
TGATCCATTTCCAGCTTGACAAATCTCAGCTAGTTCTTTCAGCAATTTCAGGTGGGCAAC
CTTTAGTTCATCCTCCTTCGCTGGAGCAGAAAGCTTCTGCAAAGTGATCAATGCAAAATC
CAGAATCTTTCCAAGATAATCCATGTCTAGCTTACCCAAATTCAGCACCTGAGAGAGAAT
GTCCAGATCAATAGCTCCAAAAATCTCTTCTTTCCAGTTCTGAGGAGCCATCTCACAGAA
TCCATCTCTCACTTCCCTCATTAGCTCAACAACCCGGTCATAATTAGGCTCATCCTGTTT
CATAGATTCTGTGATGCCATCCCAGAAAGCCTTTTCCATTGTCTCTTTTATCTTTGCCTT
CATGCTGCTTTGGTCTTCAGGAGTGACATTCAAACTATCTGCAAATGTAAGCTCATGAAG
AACTTCATTCACCATCAATTCATTCTCCATGGCCAACTTCTCGTCAGACTCATGGAGTTG
GTTCATACTGCTGCTAGAAGCAGATGAGCTGACTTCTTTGAGTGGAGAACGATAGTCATC
TTGAAATAAGGAGCGAACAACAGGACTTGGCTTCTGAATACCTTCGATTGTACTACCTCT
TTTATCTGAGTTAGAAATAGAAGTAAAAGCTCGGGAAATAGGTGGGTTTGGAGATGGAAT
ATGCATGATTGGGGGAGACCCTACTGGATGATGACTTCCATTCTCCTTTGCTTGGAAATA
TTTGGTTCTTGTGTCAGAAAGAGCACATTCCATTCGTTCAATCCCAGCATCTCCACTGAG
ATGACGCACTTTCTCCCTCAAAAGTTTCTGATCGTCAGTGACCTGTTTCTGAATAGCTTT
CATGTCATGAGTTAGATCACCATCACTATCCCCATCTGGAGTCATCTTGCACTTCTGGAT
CATAGACAGCTCAAGATGACAGGCAGCTTTCACCAAATCCTCCTCCAACGATTGAGCATC
CTTAACCTTCCACGCGACAAAGCTGTTCAAGTAGGAGCACCATGCTGCATCAAAAGCTGC
AAGCTGAGACTTGAAGGTCAAACGTCTTGATTGTTCAGGGTCAGACACTTCATCAGAATT
CTGTATAGGCCCATTTAGTATTATCTTCATTAACAACTCAAACTCTCGAACAAACTTTTC
AGCAGACTTGGCCAGAGCAATTTCACGTTCTCCTTGGCCACTGAAAACTGCATCTGGATG
GCCCAGTATCATATAAGCACATAGCACAACTCTCACCTGGTACCTTGACAATTTAACAGG
ACTCTTGGCAACTTCTCTAACAGACACTGGTCTCTTGGCATCTTTGCTCTGGGTAGGTGA
TTTCCTGGGTGTACGCCTCCTGTTTGGGGAAACAACTCGCTTAAGAAGATGGTCAATGTC
ATCCGAACTAGAAGGATTACTGGTAGCAACAACAGGTTTTGACAGCTTATAGCGGCTCTC
AAGACGGTCAAGTAAAGCTTTTACTGTCTGAAGGGTAGCAGGTGATTCAATACGACGAGC
AAGCTGCTCAAATGGCATCAATTCCATACATCTTTCATTAATATTCAAAGCGTCATAAGC
TTTTGCCAAATCTAAGGTAGTCTTGTTCAGCTTAACGAAACGTCTCCAGCACCTTGCCAA
CTTTCTAGAGAGAAGGTCAGCCTGCTTGTGCATATTCCAATCAACATGAACAGAGTTATG
AAGCCTTCTTCTCTGACTTAGATATTCTGCTCTTTGTCTCTTCGCCCTTTGCAGTTTGTC
CTCCAACTTGTCTTGCATTTTTCTCCTCTCAATCTCTCGCTGGTAGGATACAGATTTGGC
GATCTTTCGCACTTGCAGCATCCTAGCACGTGCCCTCTTCTTCTCTTCTTCCAGCAACCC
TAATCGCTTCTTCTCAGCAGCTGCACGCTTTTGGGAAATTGCAGCACGCACACGCTCCTT
ATACTTATTTTCTCGAGCCATCCTCCGTAATAATGATTGAGATGTCCTCTCCTTCAGAGT
GGCCCTGCGTTGCCTGTAAGCCTTAAGAATAAGCATTCGATTTGCTTCAGCCTGTCGAAC
CCGCGACTCCACTTTTGTACCTAGCTCTGCACGTTCCTTCTTAAAACGCATTTCTACTCC
AGTTTTAGCAGCTTGCCGCAACTCATCCAACTTAGCTAGGCGCATCTGAGCCTTTGCCAG
AATGCTCAACCTTTTCTGCTCAGCAGCTTGGAGCTTTGCCTCAAGGCGCTGTCCTAGGTC
TTCTTCATGGGATGAAGACTGCGAAGGACTTCTTGGCTTCGGACGAGCCTTACTTGACAA
GTTCTCGTAGAATTTCTGTCTACGAAGATCGGCATCTCGAAGCTTGGCTTCGATTTCTTC
GACAGTCGATGGAGAGGTTTTGGTCTCCAAAAGCCTCCTCCGAAGCCTCCGGGGAATCCT
CGGCGGCGACGCCGTATCATCGGTCGCCGGAAACTCCATCGCAACTCCGGAAACCCTACT
TGTCTCCGGCGAATCCACTCCCACCGCCATTGAAATCATCATCAAACTCCGATTACAACA
ACAGTTCAAATTGCTAATCTTTAACGATTAACGTTTAATTATAGATAGATAAATAGAACC
GATATGTATATACACAATCAATCAATATATGTGTCTTTAGAGAGAGAGAGAGAGAGAGAG
GAGGGAATTCGGAGAGGGAAGGGGTCGCCGGCTGTGGACTGTACTGTACCCAACAA
>TeaL_208197
AATTTGCAATTAACTTTAAATTCATTAACCTTCAATAATATAGGAGGTTGGATTGTATAG
ATCGATCCTTTCAACAAACATAGGTCATCGAAAGGATCTCGGAGACTTAAAAGTTCAAAC
TGAAAAGAAAGATATGAAACCCCACACGGTTTTATAAACAAAGAACTTTCTTGTAGATGA
TAAAGATAAATTTAATTCATTGCAATCTCATCCTCCCATCTTAGTTGATGGCCTTTCTCG
AACTTTGTGTTCTTTTTCTTCTTAATTCTTAGTCTTTATTTATTTATTACATGTAATCAT
ATGCGAGATATAATTCCAAATTCCAATTGTTTCTCTTTGATCATCCTGAATCCTGATTTC
TCTATGTCATTTCCATTTCAAACTCTAATGAATTGCCTCAAAATCGATAAGCATATAAAA
TTATTTTCCAACAAGAGAGCTTGACTTTGTTGTCTAAACATAGTATTTAAAACCAAGAGA
GTACTATAGTAGAAATCTAATAGGAAGCTACAACTACTTCGTTCCATCACAAATCCCCAT
GCACAAAGGAAAACATCTACTATGATAGATGTGTTGAAGTACATAAAGGATCTGAAGCAA
AAAATGGAAAGAGTAAATCAAGAGATTGCAGAGGCACAAAACTCCACTGCCCAAAATTCA
TTCCCTATGCAGGTCCATGTGGAAGACCAAGAAAAGGGATTTCTAGTTAGTGTGGTTTCT
GAAAGAAGTTGCAATGGTTTGCTTGTTTTCATATTAGAAGCCTTTGAATCTATGGGACTT
GATGTTCTCCAAGCTAGGGTTTCTTGCTCAACCGACTTCCATCTCGAAGCAATTGGAGGA
TATGTGTTGAATGAAGGACAAGCCGATCAGGAGATAGATGCACAAGGGGTGAAGCAATCA
GTACTGCAAGCAGTCCATAAGTGGAGAGAAAGTAGTGAGCAAGAATAATCAAGGGAACCT
TCTTATCTTTAACTTTTTTGTTTGTTCCTCTTCTTGTTTCTTTATTTTTCTCATATTTTC
TACTTTGATAAATTGTATGCAAATGTGGGTGGACGAAGTACGCTGTCAAAGGATAAATCT
TACTCTTCCCAATATATATAAGTTTGAGTTACATGTGAAAAAAAAGGATTGATAGCTAT
>TeaL_208198
TTCACAGAGACACCTCCTTTCCCGACACCAACACTAGTGCCACCGGGCTTTCCTTGCCCT
GCATCGACGCCTACGCCGCCCTTTCCTACCCCGACTGCGGTGCTCTTATCTTCCATCCAT
TCAGGGTGTAAAAGATCCTTGACAGCCGTAGGCATAGGAGAGTTTGGCAGAACCGAGTTC
CAGTACGCTTCAGGAGATAGAGTTGCATGACTTGCCACCAATGTCAAAGAAAGAAAAAAT
GCAAGGATGGGTAGGAAGTGGAATCCTGGAAAAGCTGCATTAACTTACATAAATACTTAT
TTATTAGGTGAATTATTTTTTGAAGAATGTTTTAATGATTTTTTAATATAAAACAATTGT
TTTTAGGAAGCAATAAAAAAGATTATTTTCAAATTTTCATAAATTATTTTTAGGGAATTT
TTTTTAAGGTCCATGATATTAAGATTTTGTAATATAAAGGACATACAATATTTTCATAGT
AGTTAAGGTCTCTTAA
>TeaL_208199
AAATAAATAAATAAATAAGAATGAGAATCCTGCTTCAGCGCCAAGTACAAATAAGCAGGT
CAAAAAATTTCATGTAGTCACTGAACATTATTATACCACCTTCATTGATATAAATAATCA
ACTATGCAAAGCCCGCCTCTCAACCTACTTATTGAACAAATAATCTCATCCTAGCTTCTC
CACTTGCATAGCATATTGTTACGCATGTCTTGTCTTGTCAATCTTTCAAATTTCACCAAT
CTTGATACTTATCAAAAAATTAAAAAAAACAGGTTTTCTGTGCATGGTGTCTAAATGAGT
CCCGTGTTGTATGGATTGTACGCTTGGACAGGCATACCTGAGCCATAGGGGTGGATACCG
GCTCCATATGCATTGCCAAATGGATTTACAGGCTGTTGATGCTGTGGGGCCATCATCATC
ATCTGCTGTTGCTGCTGTTGGAACATGAAAGCTTGCTGCTGGTTAGCCATGGATGCCATT
TGCACAGAAGGTGGGGCAGCCATGGCATTGGAGGCAAAGAATGGGTCGTGTGCTGTTTGT
GACATCATGCTGCTGCCCAAGGGTTATAGCTCACACTCTGGTTGCTTCTCCTTATTGCAT
CATCATATAGGCTGTCTAGTGTAAGTATGTCTAGGCCTCCCCCCAGATTGCTAGCAGCTG
TGGCATTCTCGTTCAAGCTAGGAGCAGTAACAAGGGCCAATTCCCAGCCTGTAGTTCCAT
TTGCAGGATTTGGGCCAGCCGGAGTTGATTGATCGGCAACAGGCACAATAGCCAATGCCA
CAGCATTCTTCTCATCTAATTCTGAAGCACCTGGAACAGGATCATTCAGGTGGAGGTGGG
GATGGTAGATTTGCCTCCTGTACCTCTGGACTTTTTTTGTACTCTATGGCTAAGTTTATC
TTAGGAGCACCGTCCTTATCATCAGTCACCTGATCCTTACGAACTGTTGAAGCTCGTGGA
GCTTCTCTCACATACTCTTCCATTGCTTGCATAAATGATGCAGGTGGCTGCTCAATCTTA
ACAAATCTTTCTCCACGTCCAATGTCAAGGTTTTTACATATTTCATAAAATTCTGACAGC
TTCTCTGCCTGTTGCCCTGCCCTCCGATATATATCCAAAGCCTTGAGAGCATCATGGCGT
TGCATCTCAAAGAACTTGTCAACCAAATTGATAGTACCATCACTGATAGCACTATAAATT
TTAATGCTTTCAGAAGCAACCATGGAAAGTGCCAATTGAATCACAAAATTATGAACTGCT
GCTCCTTGTGGCTGGCAACCAAGGACACGAAAAAGAAGCTGCTGCAAAGCTGGTAACTGC
TCAAGCAATTCTGGAGTGTCCAAATCTTTAGTTCTAGGGCGGTCGGTCTCAACATCGTAC
TTCAATACACGAAAACATTCCAACCTCTCTTCTATAAATAAGGCATAAGTGCGAACCCAA
GCAGAATAATCCCATGCATTGGGACTGGAATCATCTTTGAAATGGGCCAAGTTGAGCATA
TGGCTTCTACTCCTTCCATAATTGATTAGTTCTTCATGAAATGTGGGGTCCACTTCCCTC
AAAGCACGATGAATAACAATTAAAGTTTTCAATGCAACCGCCCAATTATGTGTCTTTGAC
AATCGTCTAGCCAAAGCATGTATGCAATAAGCTACATCCGCTCGAGGCCTCGTAGCTGAA
ATAGCAGCAAAAATAGCTCTTATGTGTTTTTCTTTCGCTGGGCACTCAACATGATTTGTG
GACTTAACAATTGCAATATCCAACTCCTTGTAATCACTATTAACTTTGGCCAAATTGACA
GTGGTGGAATCCTTAATAGCTCCAAGTGCCTTCCTCAAGCTGTTCTGTGTACCTCCCGAC
ATTCTCTCTCTCAATTATATAATTCTCAACCAAAATCGTGAAAAACAGAAAGAGAAGAGG
CAGAAAGAGATGGATCTGAATTCCCCTCAAACAAAAACAAGCATCCTTCATAATTACTGC
AAAGAAGTATTACACATCCCAATTTGATTTAAACTATTAACAAATCTGATATTTAA
>TeaL_208200
CAAAACCATGACTCATAGGTAAAGAGTGTTGGAAATAAATTACTTGATATTTTCAAAATT
GAAAGAATAATAATAAAGGCTGCAATAAATTCTAGCATCTGAGGGGAAAAAAAAAAAAAT
TCATTTTGCCGTACTGGTGTCGTACCCATGCCGTACCCACAATGTACCCATGACGTACCC
AAATGNNNNNNNNNNNNNNNNNNNNNNNNNNNNNNNNNNCCCGGTACCCGTACCCGCACC
CGGTAAGTACCCAGTACTCGTACGACACCATTTTTGGAGTATCGTACTTCATAGGTGTTT
ATTGTTTAATGGCTTAATTTTTATAATTGTTATTATTATTTTTTTTGATAAATATTATTA
TTATCATTATTATTATTATTATTATTGCTAGGGGTTGTTGGAGTTTTGCTCCTGACACAA
ATCTATGATTTAAGTTACAATTTTACTCCTTCAATTGCATCTAAACAAAAACTAGGGCTA
AAATTTTTGTTTTCGTCCAGAATTGAAAAGATGCTTTGAAAACAATTTAGGTTCAATAGA
AGGCTCTGTTTAAAGGATTTACTACATTTCTTTATTTATTATTTTTCCAAAAAAGACTAA
ATGTCCAAGAATTTCGAAAATTTATCATTTGTAATAATTGTGACAGAGCACGAGTAGTAC
CATTAGCAACACTCAAAGTAAAAAGAGACTTCAAGCAAGAAAAACACCAATGGAAAGATT
CACTATATAACTTTACAGTAGTTAGAAACCTAAACCTGAAATCTACACCACATCACTAAC
ATGTCATCAATGTGAACTAAGCACCTATAAGAATCATCTCAAGTATTTCATATTACCTAA
ACAAATCATAACAGGTAATAAAACACTATGAGTCTATGAGTGTCATGTTCAGCCTAATCT
ATACTACTTATTTACCCTTAATAAGAGGAATTTTGCACATAATATCACAAAGAAAATACA
AAGAATTTCAATGACGAGTAAGGAATTAAAGGTTTACTTCACAAATCCCAAAACCAATAA
ATTCATATATAAGGGCATATTTTATACTATTATTAGAAGGTAACACCTTAATTGATGTCC
CTGACAGATTTTTAGCATGCCTGAATTACCCCATGCTCAAACATCTTTGCATAATTCTAG
AATGCCGAAAAACAAAGATAAAACAGTTAATTAAGGTCTTCAAACTTCAACATTAAGAAT
GAATAGCAATACAAGGAAGTCAGTTCCTATAGTTGTTTATTGTGGCAAACAGCTCACCAT
TGAATCCAGGAAACTGAACTGGTCCACCAGCTGCAGGACACACTTTCCAAACACCGTCAA
CAGCAACCTCCAGTGAATTATTTATACACCTGTGCTGATAACAACCATTTCCTTGGGTCA
TGGAACCCCTTACAAACCCAGTCCGTACTAATGATGAGGCCATACACCTTGAGCTATGTC
CTCTCACCTCACCCAACATTCTGTCAGGTGCCCGAGCACTGTTCATGTCTGTGCATGATC
CATCAGAATAAGCCACATAATAAGTGCAATAGTCAGCTAATGATGACTGCCCACCTTTGT
TAGCCTGTGGAAAATAACGGGCCCACTGAGGAAGGTCCCCACTATAGCTTACAATAGGGC
AGTAACCCTCTGCTTCCCTGTTATATGTACAGCCTGGTAACTGTGTTGTGTTGCAATGGT
ATGCTCCCTTCCAGAGATTGCAAGGGGCAGTAACAAATTCAGTTCCTTGGTCACGGCCCC
AGTCAAGACGGTCAGCCATGCTATAATTAGCCTGGTACCAGCCACTATCCTCTAATAAGG
CCAGTGTCATTTTTGAAACTACTGATCTCGTATCCACTGAGCCCGTCATGATCTCGTTCA
TCAGAAGCCTTTTCTCCCAGTGGGATCCTGATGTACCACGCCCACCCCCATCTTCTAGCT
CTAAACCAGTGAAATTCTCGGAGAATGCCCCATAATGATAGCGTGAATGCATAATAACAC
GAGGGAGCACAACACGTGTAACCATCCGTCCAAGTTTATCATCCATGACTTGTTCAGTAA
CCTGGTTACGTCTTCTTTTCCTCTCATCCCGAAAATGTGCAAAGGCATGAGGATCAAATC
CAAGAACATGCATGACCTCATGTATGAGCGTAGCTGAAAGTAAGGTTTCTGCTTCGGCAG
TCAAGTGGCGAGGGGCAACATTCACATGTCCAGCAACTGCACGACCCCATTGATCCCGTT
CACATGCCACTGCCCATGCTAGGGTGTTGCCTGTTGTAGGTCTAGTAGTTACCAAAAGAA
CTAAGTCCGCACCAACAACACCATCTTCTACATATTCCCGTGGAAGTTGTACGCCTCCAT
CTTGTCCACATGCAGAATATCCGCTCAACCGCAAATTCCCTTTCACAGGCTCAACAGCCA
AGGCTCTTTTGAACCAGTCTGCTGTCTGCCCTAGAGCCTTTCGAAGGCGATGCCTTTTGT
CATCCCGAGATATATCATCTGAAGTGCAATTATACCAGCAGTCACCAAAAATTGGAGGAT
CACCATGAGGATTGCAAGACGGCACACCACGATTGGAATTTAGAGGAGGCTCCCCTAGCT
TGACGATGTCACCAACATTTCGACAATCTCTATCAGTTGAGTGGCCGACAGCATCATAAT
TTAAATAAATTCTAATAGGTTGCTTTACATCATTTTGTTGCTCCAGAGATTTGGAAATTC
CAAGTAATGCCCTCCCCTTGCGGTGAAGGGTTTTTGAGATACCAGACCCCTCATAAACCT
GTGGAGTAACAGAATACACCTTGCGACCTGGCCGCCTCCTTTGTTCAAGTATTTCATCAT
GAATGCAGGAATGGGATATAATGTTTTCATCACCCTTTTCTGTTCCTTGCCACAATTGGT
GTTCTTGGGATTTTGCACAAGTAGCTTCCAACCATAGCAATATCAATACAATCTCAAAAA
CAACAACGGCGAATCGAAGCTTGGTCCGAAACAACCTAGGTTTCGAAGACACAACGCATC
GACTACACCGAATCTTCAACTCCATCAAGCAATGTGTTCAACAAAACCAACATCGATTCC
ATCAAATCACCGGCGATTTTCCGATCGGCTCCACTACCCAGAAAAATCGCAGGCTTCCCC
GCATTTCAAGTATGTGGGTATATAAATATTGAGAGAGAAAGTGAAACACTTTTGCCCCTC
TCTCTCTCTCCAAATGAGTCGCTGTGATTCGAAGGATTGTCGTTATCAACCGGGTCTCTT
GCAATCTGAGAGTTTTTATGGACTACTTGGCTCTTCTCTGCTTCTTCAGGCAGAGATGTT
TGTCTCTTGAACTGTTAGAGAGAGAAACAGATCAATCTCTTTCTTCAGAGATGAAAGAAC
ACTGCATAGTAGAGAGAGAAATAGAAGACAATGAAAACAAAAAAAAATAAAATAACAGAC
AAAG
>TeaL_208201
GCTTGCTGCTACAGCAGTCAATGCACCCATGGTTCCTGCTGAGGTTCTAAACGAGATGAA
ACCATTTGTTGTACTTGCTGAGAAGCTTGGCAGACTAGCTGTCCAGTTAGTAGCAGGTGG
GAGTGGTGTGAAATCTGTAAAGGTGACATACGCTTCTGGNNNNNNNNNNNNNNNNNNNNN
CCGCAGATTTCACTGCTAAACAGAGAGGCCTTCGGATAGCTGAAGAACGTATGATGTTAG
ACGGTTCGCCAGAAAGTCCACTCGTGTTTGTCCAGGTTCAGATTGCAAACGTGGAATCAA
AATTCGCCAGTGCAATTTCAGAGTCGGGGGAGATTAAAGTGGAGGGTT
>TeaL_208202
AGGCGTGACAACATTTGATCTAGTAATCTAGTCTTCTGCTCAGCGATTGTTTAAAACAGG
CGTGACAACATTTGATCTAGTAATCTAGTCTTCTGCTGAGGAGGAACAGTCAGAATCTGA
ACCAAAGCATGTCCACTGCCAAGTTTATCCTTCTGATTTTGATCATCTTACTACCCATAT
CATTATCATCATCATCAGAAGAATCAGGGGCAATAGAGGCCTTGATTGGACGCTTGGAAG
CCAAACGGTCAACTCCATCCGTACAAGAACATGCGGCCAAAGCTGTTCTCCACAGATTGC
TTCCAACCCATGTCTCCAGCTTTCAATTCAAGATTGTATCCAAGGATATTTGTGGTGGAC
GCTATTGCTTTCGGATAACCAATTACAAGAACTCAAGCAGGAATGAGCCAAAGATAGTGA
TAGAAGGTATTACTGCAGTTGAAATTGCATCTGGCCTCCATTGGTATTTAAAATATTGGT
GTGGTGCTCATGTTTCATGGGACAAGACTGGTGGTATTCAGATTGCTTCTGTTCCAAAGC
CCGGATCTCTGCCTCTTGTTTCAGATGAAGGAGTGATTATTCAACGTCCAGTCCCATGGA
ATTATTACCAAAATGTTGTAACTTCCAGTTATTCCTATGTTTGGTGGGATTGGGAAAGAT
GGGAGAAAGAGATAGACTGGATGGCTCTTCAAGGAGTTAATTTGCCTCTAGCATTCACAG
GGCAAGAAAGCATTTGGCAAAAAGTTTTTACAGATTTTAATATTAGAAAGCAAGATTTGA
ATGATTTCTTTGGTGGACCTGCTTTTCTTGCCTGGGCTCGCATGGGAAATTTACATGGGT
GGGGTGGGCCTCTATCACAAAATTGGTTGGATCAACAGTTGGTGCTGCAAAAACAGATAT
TATCACGGATGATAGAGTTAGGCATGACTCCAGTGCTGCCATCTTTTTCTGGGAATGTTC
CAGGAGCACTCAAAGATATATTCCCTTCTGCAAATATTACGAGACTAGGGGACTGGAACA
CTGTTGATGGTGATACTCGTTGGTGTTGTACTTTCCTTCTAGATCCTTCTGATCCTTTAT
TCGTAGAGATTGGGGAGGCTTTTATTAAGCGACAAATCAAAGAATATGGGGATGTGACAG
ACATTTATAGTTGTGATACATTCAATGAGAACCGCCCACCAACAAGCGACCCGTCATATA
TTTCATCCCTTGGAGCTGCCGTTTATGAAGCAATGTCCAAAGCAGATAAGGATGCGGTGT
GGCTAATGCAAGGTTGGCTATTTTATTCAGACTCTGCATTCTGGAAACCGCCACAAATGA
AAGCGCTTCTGCATTCTGTTCCATTTGGGAAGATGATAGTTCTTGATTTATTTGCTGATG
CCAAACCCATATGGAATACATCCTCTCAATTTTATGGCACTCCTTATATTTGGTGTATGT
TGCACAACTTTGGTGGGAATATTGAAATGTATGGCATATTGGATTCAATTGCTTCGGGTC
CAGTTGACGCTCGTGTTAGTGCAAATTCAACCATGGTTGGTGTTGGCATGTGTATGGAAG
GAATAGAACAAAATCCAGTAGTATATGAGTTGATGACTGAAATGGCATTTCGAAAACACA
AGGTTGAAGTTCAGCAATGGCTGAAAAGCTACTCTCAAAGACGTTATGGTAAAACAGTTC
ATGAAGTTGATGCAGCTTGGGAGATTCTTCATGGCACCATTTACAATTGTACGGATGGAA
TTGCTGACCATAACATAGATTTCATAGTTAAATTTCCAGACTGGGATCCATCGCCTCTCG
GAACATCTGAAATATCAAGGCAAGACCATATGCAAAACGTTCTCGAACCACACACAAACA
GAAGATTTCTTTTCAGCAAGACAAGCTCTCCCTTACCTCAGGCGCATTTATGGTATCCTA
CTCAGGATGTTGTCAATGCATTAAAGTTATTCCTTGATGCTGGAAGTGATCTGAATGTAA
GCCTCACATACAGGTATGACTTGGTTGATTTGACTAGACAAGTACTATCAAAGCTAGCAA
ACCAGGTATATTTGGATGCAGTGACAGCTTTCCAAGACAATGATGGAAAAACTCTGAGTT
CCCAGAGCCACAAATTCAAACAACTCATCAAGGACATCGATAAACTTCTTGCTGCCGATG
ATAATTTTCTACTCGGAACTTGGCTAGAAAGTGCAAAAAAGTTGGCTTTAAATCCTAGTG
AGATGAGGCAGTATGAGTGGAACGCTAGGACACAGGTGACAATGTGGTTCGATACTACAA
TATCTAATCAGAGTATACTTCATGATTATGCAAACAAGTTTTGGAGCGGCCTGTTAGAAG
GGTATTATCTGCCACGAGCCTCCACTTATTTCAGTCATTTGTTAAAAAGCTTGGAAGAGA
ATGAGAGCTTCAAGATGGAGGACTGGAGAAAAGAGTGGATAGCATTTTCCAACAAATGGC
AAGCAGGTACTGAACTGTACCCTTTAAAGGCTGAAGGAGATGCCTTTGCTATTTCAAAAG
CTTTGTTTGAGAAATATTTTGGCAAAGACATCGCCTGACTGAGAATGTAAATAATTGAAG
ATGTACATTGGTCATAGTTGTTCCCAATTATTGTAATAATACAAATTTGAACCCCTAAGA
TCTTGAGATCAGTTACAATGACATTTGTGATCATTCTGTTTTGACCTTTGAAATTTCAGC
AGTGATTCTAATACTTGGCCTAAACATGAACCATTGCTTTGGAAAAGCTGGCAGCCTTAG
GG
>TeaL_208203
CTCCGAAGAGGATCATCACGGCTGCCTCTTGTGACTGGAGCACGAATGAAAGATGATGAT
TTAGACTCGAAACCAGGTTGGATCCTCTGTGTTGTAGACAGGCGACCACTGCCCGAACCC
AACCGGCTTGGTCGATTCTCACTGGCTTCACCAGATGAGCTTGGTCGGCTGCCTGATACG
ACAACCCTTCTTGAGCTACTTCCGTTTCGAGAAGTGCGACCTCTTTCAGAGTCAGGTTGC
ACATCCTTTGATGATGGTACATTCTCCGAAGACGATCTTTGTCGGTGCCTGGATTGTTCA
CCATGCAAAACTCCAACAGTACCATTCCTTCTAGCAAATGCCTCCACTGTACCTGAGAAT
CTATCTCGAGTCTCTTGCCGCACCGGAGTCCTTTCAGCAGATGGTCCGGNNNNNNNNNNN
NNNNNNNNNCCAAATACGTAGTCAAACTGATAACCTTCGCGAATAAACAGGTCACGAAAA
AGCCTCTTCAGGTATGAATAATCTGGTTTATCATCAAATCGCAATGATCGACAATAATGG
AAGTATGATATGAATTCTGATGGATGGGATTTGCAAAGCACCTCAATGGGAGTAAGCATC
TTCTTTTCACTAATTTTGTCATACTTTTGCTTTTTAGTGCCAGCTTTCAAACCTTGCCAA
GGAAGGCTTCCCCGCAGAAAATACATAAGCACGTAACCAAGAGATTCCAGATCATCCCTT
CTGCTTTGCTCAACTCCAAGGTGAGTGTTAACGCTTGCATAACGAGCTGTGCCTGTGAGA
TTTTTGTTTTCTCTGTATGGTATGTGTTTGTGTGTTTGAAGATCTCTATACTTTTTTGCA
AGGCCATAGTCAATGACGTATACCTGATTTGCTTTGCGCCCTAAACCCATTAGAAAGTTG
TCGGGCTTTATGTCACGATGAAGAAAACCTCTAGAGTGCATATATTCAACTCTATTAATT
AACTGATCCGCAAGCATTAAAACTGTTTTTAAAGTGAACTTCCGATTACAATAATTGAAC
AAGTCTTCTAGGCTTGGTCCAAGAAGGTCAATAACCATTGCGTTGTATTCGCCTTCAACT
CCAAACCATTTGAGGTGAGGAATACCAGTTCCACCCTGAAGAAGCATGTATAATTTTGAT
TCATAGTGAAGCTGAGGGTGTTTAGTCTTTACTGATTCCATCTTCACAGCTACTTCCTCT
CCAGTTTGTACATTTAC
>TeaL_208204
CTTTTTTTTGCGGAAACAGAAATTACTTTTATTCTTGCCAATAAATAATTCGCACAGAGA
AAATATAATCTTATTTATACACAACTGTGAAATTTCTGTCAACACAAGGACAACGAGAGG
ACAATTAGCAAATGCATTTGTTCACTTATTTATACACATTCTCTCTTGTCAAAAAACAAA
AAAAAACTAGCCTAGGAAAGGTCGGCGAAACGAGCAGTTTGACAATATTTACCCAGCAAA
CCAACCAAAACTACTAAGTTTTTCTTTCTAGAATGCTTGATCCCAAAACATAACAGCCTA
AGCAAAGAGATATCCCAAAAACCTAAATCATAGGTATCGAGTACTGAAACTCACCACTGG
TACTTGGCAGCTACAAGCACTTCTTCATACTTCTGAGCAGCGTTGTCCCAACTAAGGTCT
TGCATCATTCCCCTTCTCTGAATCCCCTCCCAACTGTTTTTGTACTCCCGGTATGTCAAC
AAGCAGTTCTCCAATGCGTGGGTTAGCTTACCTGTCTCCGCCCTATCAAAAGTCCACCCA
AGCCCTGACTCATTATATGGATCAAAAGGTTGCACCGTGTCACGTAGTCCCCCCACCGCA
TGAACAACTGGAATAGTCCCATAGCTCATAGCATAGAGCTGGTTCAGTCCACAAGGCTCA
AATCTTGATGGCATTAGTAAAATGTCAGCACCAGCGGTTATCCGGTGAGCCATCTTTACC
GAGAATCCAACCCATCCCCTGATTTTGTTGTGATGTTGAGACGCGATATGTCGGAGCATC
TGTTCTAAGTCGGCTCTTCCCGTGCCCAACATGATAAGCTGCACGTCCTGACCCATCATC
CAAGGAATAGCCTCCACTATTATATCAATGCCTTTTTGGTTATCAAGCCTCCCTATGAAA
CCAATTAATGGGACGTTACCGCGAACGGGCAAACCGAGCTCCCTCTGTAATGCCTCCTTG
CATTGTGCCTTGCCAGTCTGGAGGGTCTCGAGGGAGTAATTTGTGTACCCATCGGATTTC
AAGTGAACATCCAATTGCGGGTTCCACTCTATTGTATCAATGCCGTTCACAATCCCCGTC
AGCTTCCAGTCATTGTCATTGATTATCCCATGTAAGCCCCATCCACCTTCAGAAGTTTTC
AACTCCCAAGCATATCCGTGACTTACTGTAACCACACGATCGGCTGTCTTTAGACCGGCT
GCAAAGATGTTGAGGTGCTCACCTCCTACTGGATCGTACAGCTTAAAAAGGTCCAAGTAG
TGTGGTGGAAGATCCAAGTAGGAAAAATCATCCACTGGACCACGACCCTGGTGAGCTATA
TTATGGATCACAAGGACTGACCGAGTATATTGCATTGATCCATGGTCACGATAGTACGCT
TTCAGATAAACCGGTAACAGTGCAGTATGCCAATCATTGGCAATGAAAACCAAATTTCCG
TCTCCATAGCAGACCCCACCACACGGAACATACCAAGGAACCTCAACAGCGGCTTTGCAA
AACAAAACCATGCGTTTCAAAATGTCCATACGGTTTCCTCCATATATATCATTTTCTATA
TGCCTAAATTTAGGACTCTCGATAAAAACAAAATCTACACCATCGATGTAGGTTTGGAAG
TAGACCACCTCCATGTCCTGCCCATCCACCTTATACATTTTCCTAACACCAGAATCTTGA
GGTTCACCATAATTATCATAACGAGGTGCCACAACCATAACCCTGTGTCCACGCCGAGCT
AAAGCCTTTGGTAAAGCTCCAGCAACATCTCCAAGCCCACCTGTTTTTGACCAAGGAGCA
CATTCAGCAGATACAAGTATGACATTCATAACATTGGCCCCAGCCAACGGAGGGGGCTTC
ACATCTTCACTTGTAGATCTTCATGCTGTTCATCTTTTGGACTGGATGATGCAGATGAAC
TTGAAAGAAAGGATGGCAGCTCATCAGACCAAACTCTTTCTGAAGTTGTGTCTCTCATCC
GTTTGTGGGAATCTACATCCAAGGATCTTATTTCATGAGACAAGACCTTCTCATCTTCAT
TTTCTCGTGCATCATCTACTGTCAAGGGAACATAGCTGCTAGATAAAACGCCACTAGTAT
AATCTTCATTAGTATCACTACCATCATTTGAAGTGGTATCTAGACTTGGGAAAGAGCTAT
CCCTCTCTTTATAAGAAGCACCATCACCTTCTGAACTAGTTTTTATAGATGTAACTAGTT
TCCTTGTTTCAGCAATCTGGCATGAGTACTTCTCTTTGCTACGAGCATCTCCTTTCAACA
GCTTATGAAAAGAAATGAGTGAGATGAGAAATCTGTAGTGCTTGAGATGATCAAATTTTG
GTTCCTGATAGAAAAGAGAAATAACCCGTTTCTTTCCTTTCTAAATAGAAAGGAATTGAG
AGAAAATCAATGGCTTTGCAGACCCATAACCAGCAGCTGCCAGACAAACAAGCCATAAAG
GCATTGTCAATTGTCACCATTCTTCCCTGGCCTCCACCTTAAGCTCAAGTTGGGCTACCT
CATGAGTCGAGACCATTACAAGTGAAAGAACATACAATCTGCAGCCTTTTTTATTTAGTC
TAAAATCTAAGAAACAGACACAACTTAAAAATATATTTTAAAAAAAAATACCTGAATTCT
TGAGATAGATAACTATAAGAGTGGACAGATGCAATATTAAACACACAAGCAAGCCCCTAC
TATTATGTATGTAACAAGAAGCAATTGCTCATGGCGGAATGTTACAATTGTACAAAATCA
GAAATGAACTGGAGGTTAGAAATAAAGATGAAAATCAGAAATGGCAACACTGTTACAGGG
ATAAGAGGTTAGAAACAAAGATGAAAATCAGAAATGTATGCCGATTTGAGAGGTGGAGGT
AGAATCAACTGCTGACAACAAGAGACAATCTGACTTGATGGTAATCATTGTTTTACCTTG
TAAGCATCAGTCAACATCAATACGTCTATATTGACATGCATTGGTTTGGGTGGAATCCTG
TTAGAACAATTCGTCTTGAATTTTTTAGTTGGGGGTCTTCGAGTCTTAAAAACTTGGCGA
TGATCTTGTCTATGTTAAACAGAAATTTAGTGCTTCAAGTCGCGTCACATAGTCACTTTC
TTAAAGACAATATTTGCACCCACAAAAAGGTGTGCAGGGGATTACAGCAAATTCGCCTCT
AGGATACAATAAAGCCTGATCTAAAGATCAAATCTACCGGCACCTACATTGACGACAGTA
GATCAGAATACTCTTGATATAATCAAGAAAACCAAGACACTAATAATCAAGTCTGCAGAA
TTTGATTACCAATAAGAAAAGCAGAAACTTGCTTAAGAAACTCTTGATCGAAAACTCTAA
ATCAAGAGGGAGGGAGAGAGAGAGAGAGAGAGAGAGAATTGCAAGAATGCTTTTTAGGAT
TTTGGATGGATTGAAATGGCTGATTTCGCAGCTTATTTATAGGCCTTGACGCATCTGATC
AAATGGTCATGTCCCTTGATCGTATCCAATCATATCTGACCGTTGGATCAACGATCTACG
GTGCAGATCATTCTCACACCGAATAGATGCCTTGACTAATCACATCTTATCACGATTGGG
TGCCATCTCATCCGTACAATCGCGCGCATCTCCTATCAACGGCAATGATCAAACCGCTCC
ACATCGAACACACAACCGTTCGGTCGATTGGTTGACTCATCGGCAATGGATGCCACGTGG
AGCTGATTGTATTCCACGTCACCCATGCCATGTTGGATCCACGTCATCGCTCCAACCTGT
CCGATGCAAATAGAAAAGCGCCCTCATGGCACCTTGCGCCGATGCATCTGTGCTAAGTGC
AAAGTGCGCCATCAAACGCCACAAAGCCCACTCCACGAGCGCGCACGTGTGCATGTGCAT
GTGCGTGTGCGTGTGCGTGTGCAAAGCACTATCCTAGCGGTGTGAGTGCATGTACACTAG
CATCCATCCCATAATATCATATTCAAAGAAATATTTCATGTAGCACTTTATTAAGTGCTC
CATGTTTTGCTCTCTTTCCAATATGCTTTCAAAGAAAAACATGGAAGGTTTTGAAAACAC
CAAAAACTAAACAATAAATTTTGAAAACCCATTTTGAAAATTTCCCAACATTCCCCCACC
ATTTTCTAAATATCAGATGATGATTCTTGGTTCACTTGGCAGCCTTATGCATAGGTGAAG
ATATCTTACAATTTGAATCATTCACTTAGTGAAGACATCTCAAAGTTAGTCAAGATGGCA
TAGTAGACTTGTCTTTGAACTAGCGATCTTATATGACTAACCGGACATGTCTCACGCACA
GTACAGGTTACCTCAAGTATTCAAACAAACCGATACGTGGATTGGCCTTGTGTCTATATC
CTGTTTCATGAGCACTCTAGAGTCAAGCCCTTGGACTCATAGGAAGCGGCACCACCTCCT
ACACTCACATAGGTAAGCTTACTGAGAGTACCTCTATAATTTACAGTACCCTAACAACCC
AGATGTAAGCTTTTTAAGAGTTTGCCAACTCATTCTCGTCTTTCCACATTACAGGTACCA
AGCACTTCAACCTTGGAATGAAAATGAAATAAAACTAAGTGTTTGCAATCACGACATATA
GTGTCCACTAGGAGTGATTATGTTAAGTGGGCTTAAGACCCATCCCCTTTGATGTTTTCC
ACACCAAATCCCTTGCAAGTCCCTTTTGTTAAGGGGTCAGCCAAGTTTTCACTTGACTTT
ACATAACTAATGGTAATCATACCTTCTGTGATTGCTTGACACAGCTATGTCTCAGTCCTA
TATGTCTGGACTTTCCATTATAGGCATGGCTATAGGCCCCTTTCTGTCTGTCTATGATCT
GGACAAGAATGTGAATAAGATCATGTATATGAATATGTTTCTGATTAAAATTTGATTGCG
TATAAGACTCTGTTTTGATACGAACCCTAATCTCTGTGTATGATTTATGATTTTGTTTCT
GTACGAAGCTAAGGTCGAGATTGGGTTATGAGCATGTTTATGAATATGGTTATGCTTCTG
TTTTGAAAAGAATTGCAGTTATATTCTCGATGAATGTCATTTCTTCTGATATAAGATAAC
TTGAGTTTGGAGGATCAAACTTTTTAAGGTGGGGAGACTGTAATAACCCCGATCCACAAT
TAGCCACTAATCGGTAATTAAGGATGTTAATTAAGTGAATAAAATAAATTATGGTTTATT
ATGTGATTTGCATGATATTGGGCTTACTATCTGTTACTTGTAGGAATATCTGTTTGGAAT
TTCACTTTAATATGTAAATTGAAAGCCTTATTGGCATCCGAAACCGAAATTGACTACACC
GATATGTTATTTGGGATTTTTAGAACCTTATGGCAAGTTTTATTAAAAATTGTTTCAGAA
CGATGAATTGGGTCATGTTNNNNNNNNNNNNNTTCTAATTAATGCATTATAGCATCATAA
ATATAAATATGAGCCCCTTAAGCCCATTTGAGCTCATCCTTGCCCATTTTGAGTGCAAAA
ATCTGAGGAATTATCTTAGAGAGAGAGAGAGTACAATTCTAGAGAGAGAAAGGAAGAGAT
TAAGGAGAAATTGAAGATTTTGCTTGAGTTCATCAATTTTGTGTAAGAATCTAGCTAATT
GAGGACTCTAGGTAAGATTACAACCTCTAGATTGTGCATCTAAGTCATTTAACATGAGAT
TTCTTCAAGATTATGTGTTTAAGGGTGTGTGTTGAGCTTAGAAGGAAGATTTGAGTGGCA
ATTCATGCATGCATGTACATTTTCTTACAAATTGAGCATGATTTCCATGAATCCTCTCTT
GCATGTTTGAAATTCATCTTCATTTGGGGAAATCATCAAGTTTTAAGTTGTTTTGTGGTA
TTTGATCATGATTTGGGAAGCTCAAGACCAAGAAAACCCATGCATGTTGTGTTCGTGAAC
ATTCATCATTCTTGAACATTCATCATGTTTTAAGTTGAAATTGTGAGTTTTTAACAAACC
CTTGGGCCATGATTTTATGAAATAATCCTAAATTCTTCATGTTTTACAAGTTTACTATGT
TATCTCAAGTTTTGGGGCCCAAGAGATGTGTTTTGAAGGTTGGAATTCGAGTTTTGAGCT
TGGAGGTGCAATCTGGAAATTCCAGAATTTGCATCTACGCTCGAGCGTGGGAGTTCACGC
TCGAGCGACCACTCTGAGT
>TeaL_208205
TTTTGTCCTTAAAACTGATGTTACAAATAGAAAATTAAAGGGCGCAACTGAAATAACTTT
AAAATGAATATTTTGTTATATGAAAAAGAAAAAAAGAAAAAATGGCAAGAACAGAGTTGA
AAATTTTGAACTCTCTTGGAACAAATACAATTCCAGCCCGGATTCTAATGTTAGCATACA
TAAAACAAATTTAATTCTGTCATCAACCTGGATTTTGGGCCAAGTACAAATAACCACAGC
TTGAATTATACCAAACCTCATCATCACCTAATGCTTCTATGATGCAGCAATCAATGGAGG
CTCCCATCTATGTACCAAAAACCCTAATCAACAAGTTCCATAACCAATTTCCACGCCTAA
AATTACTCCGGCGCAACATGGCATTTACTCAGTAACTAACTAATCTACTCAATTTGGCTA
TTACAAGAGCTTTATACATTTGTGTGTATGGAAACTATTTTCCCTGCCTTTAGCAGTGTA
TTGATCTCTCATTTTACTGAATGAAGCAGAGAATTTGGGATTTGAGACATTAAGCTAATT
GCGCCAGCTGTTGAGTTTCTTTGCCTCAAAGGAGGCTCCATCGTTGAGCATGTCTTGGGC
ATCGGTTTCCATTCCAAGTTTAGAGAGGGCAAGAGCTTGCATGTAGAAGGCAGTGGGCCA
CTCGGGCAAGCACACTTGAGCCTGCATAGCATCCCTTAGCGCAAGTTCAGGCTGACCAAT
CATCATGTATGATAGGGCTCGCCTCACAAAGATGGTACCAGAAGGGACAGACATCATCGA
TACCAACTTTGAATAATACTCAATAGCACTACTGAAATCTTTGTCCCTAAATGAAATATC
CCCAAATTTCTTTGTGTTCAATATATCTTGAACTTGCTGAGTCCATTCTTGGAATGATAG
CTCATTTTCTGCACCCTCTTCATCTTTATAACCTGTTTTAAGCAAGATATCATGAACTGC
AGTCAGGTCCATCCTTGCACAAGCCTTTCCAAGAGGAGAAAGCATGGTTGGCAGCACCAC
TGGAGTTTTTGTCAGACCCATTAAAACATGTGATGCAACCTCTTTCTGCTTTTGAAGGGG
TGCTACTGCTGTGAGAAGAAACTTGATATCTGGTCGATCTCTGGCCTCATACTGAAGACA
TTTTGAAGCAAGTTCAACCAATGCAGTTGCATCTTCATCAACATATTGTCCTTCCAAGGA
CGAATCCATCAGCAACAAAGCATTTTTCCCCCTTATCAAATCCAGTGCATGGCTTGGAGG
GATATGCTTCCCACTCAAAAGATCCAGCAGAACAGTTCCATAACTGTAGACCACACTCTC
TGGAATGACCCTACCAGTACGCAAAAACTCTGGTGGAGTATAAGCCAGATTGGTGCTATA
ACTTTTCCCATCTCGGCTATTCTTCATAAGACCAAAACTAGATAATCGGGGATCACCATC
CTCATCAAAAAGAACTCGGTAAGCATTTAAATCATGATAAATTTTCCTGTTTTCAGCATT
GCAATGATCAAGAGCTTGTGCAATATGGTATGCAACTCTCACACGCATTTCCCACGGTAG
AGGTTGTTTATCCCAATGAAAGAGATGCTTAGAGAGTGTATCATGGGGCATGTATTCTGC
CACCAATAGCCGCTCATCTCCCTCAGCACAACACCCAATTAAGTTCACCAGTCTGTTATG
CCGAACCTTGCCAACTCCAGCAGCTTCTACCACAAAGGGTTGAGGGTCAGGCCAAGACTG
CTTGGAGAAGCGTTTGATGGCAACAAAGCGATTGTTCTTCAGCTTGCCTCTGTAAACAAC
ATTAGGAGCTTTCTCTCCACTCTCCGACACTATCAACTCACTACTGAACCCATTGGTGGC
GGCACGAAGCTCCGCAAGACCATACTCTTTGAATGCAGGCACTTGATCTTGATCCAACTG
CTCTCCTCCATTAGCTAGATCTGGTTTGGAGTCAGGGTGAGAGGGTTCTTGGTCTGGGGA
GTGAATGTTGACTGTTTTGGACTGAAAACAGCCCATGCTTGGATTGTTACATAGACAAGG
CACAGAAACAGAGAGTCTGTAGAGCTATCTCTGAGTGTGAAAACCTAGAATGCGGTGTGG
GTTTGGAGATGGAGATGGAAGACTGGTTTGGAGGGTCAATGAGGGAGTTTGTGTGGGGGT
GGGGGTGATAACTGAGCTGGCTG
>TeaL_208206
TCTTTTCCCTTCTCTTCTTCTGTTTCCTCATGCTCCTCTTTTCCTGTTATCTTCTTATCT
TTATCCTTCTTCTCCTTCTTCTCCTTCTTCTCTTTCTTCTTTACTTCACACTTTTCATCC
TCATCTTCATGCTTCTTTTTCTTACCCTCTGCCTTCCCCTCCAATTCTTCCACATTTTCC
TCTATTTCAATCTCCCTTGACGTAACTTTAGCCTCAATTCCCTCTTCTACATCAGCTTCA
CTCTTCTTCTTCTTCTTCTTTTCTTTTTCTTCTTTTGTCTTGTCCTTCTCTTCTTCTGTT
TCCTCATTGGATTCTCCATCTAACTTCACTTTGTCTTTAATCTTCTTCTTTTTATCTTTC
TTGTCTTTCTTCTTCTCTTCATGTTTTTCCTCACCATCTCCATGCTTCTTTTTCTTTTTC
GCTTTCTCTTCATGCATCTCTTCCTTTCCTTGTTTGTGTTTCTCTGCCTCCTTGACATTC
AAATCTCCCTCTTTGCATTTTGTTTTTTCCTCCTCTTCTTCCTTTGAGTCCTTTTCTTTT
TTATCTTTCTTCTTCTTCTTCTTTTCTTTATCTTCTTTTCCCTTGTCTTTCTCTTCTTCT
GTTTCCTCATTG
>TeaL_208207
TCACCAGTGCTACGCATTTCGGGACCCAAGAAAACATCACAGCCTTGGAATTTCTCAAAT
GGAAGAACAACTTCCTTAACTGATACATGTCGGGGTATTACCTCTCTTGTAAAACCTAAG
TCATTAAGAGTTTTTCCTGACATGACAAGAGAAGCATATTTAGCCAATGGGTGCCCAATT
GCCTTGGACACAAATGGAACTGTACGGGATGCACGGGGATTTGCCTCAAGCAAAAAAACT
TGTCCAAAAGCTGTAATTGCATATTGACAGTTCATGAGTCCACACACATTTAACCTTTTT
GCCAATTTCACAGTCCATGATCTAATTGTATCCAAGCATGCAGAGGAGACGGTTTTTGTT
GGAATTGAGGNNNNNNNNNNNNNNNNNNNNNNNNNNNNNNNNNNNNNNNNNNAGACAAAT
ATTTGTCAATCAAGACAGGACAGTCTGGGTCCACCTCTACAGCATTCTCAAGGTAGGTCA
CAAGCTTCTTGTCACTATAAACAATCTCCATTGCCCGGCCACCCAGTACATAGGAAGGCC
GGACAACAACTGGGTAGCCAATTTCCATTGCAATAGCAAGTGCATCGGCGTCACTCTTGG
CAATTCCTCCTTTCGGCTGTTCAATTTCTAGCTCCTGAAGGATTGCATTGAACCTTTCTC
TGTCCTCAGCAGCATCAATGGAATCAGGTGATGTACCCCAAATGCGAACATACCCAGTAC
CACTGGCACATACAGGCTTGTACTCTTCCAAGTAGTGCTGAATTGAAAGAGCCAGTTTTA
GGGGGGTTTGACCTCCAAACTGCACAATAATGCCATCAGGTCGTTCCAAGTCAATAATGT
TACAAACATCTTCAAGTGTCAGAGGTTCAAAGTAGAGCCGATCACTTGTATCATAATCAG
TAGATACTGTCTCGGGATTTGAATTCATCATGATTGTTTCATAGCCTGCATCCTGAAGGG
CAAAGGATGTATGGCAGCAACAGTAATCAAACTCAATACCCTGACCAATCCGATTTGGTC
CTCCACCTAAGATTAAAACCTTCTTCTTTTGTGTGGGAGTTGATTCACACTCAAAATCAT
AGGAAGAGTACATATAAGGAGTATTGGCCTCGAATTCCGCAGCACAGGTATCAACACGTT
TATATGCTGGAGTGACACCCACAGATAAACGCCTTAACCGAACTTCTTTCTCAGTGGATT
TTGTTGCAAAAGCTATCTGCTTATCACTAAAACCTCTCCTCTTCACTTCATAAAAATCAT
CCTTTGTCAAATGAGACAAACTCTGAGCCATAAGGTATTGTTCCACATCCACCAG
>TeaL_208208
CGGAGGAGCCAAAAGAAGAAGAATCAGCACCGCCGCTTCCGCCACCACCACCCGAGGAGG
TGTCTATCTATGGAATTCCTCTTCTGGCTGACGAGAGGAGCGATGTCATACTCCTGAAAT
TCCTGAGAGCCAGGGATTTCAAGGTCAAAGAAGCCTTCACCATGTTGAAGAACACCGTCC
TCTGGCGCAAAGATTTCGGAATCGAGTCCCTGGTTGAAGAAGATCTGGGGACTGAGCTCG
ATAAGGTGGTTTTCATGCATGGATTCGACAAAGAAGGACACCCAGTTTGCTACAACGCTT
ATGGGGAGTTTCAGAACAAGGATTTGTATCACAACACCTTTTCTGATGAAGAAAAGAGAC
AGAAGTTCATCCGATGGAGGATTCAGTTCTTGGAGAAGAGCATCAGGAAGCTTGATTTCA
GACCCTTCAAGAGGGAGCTCAGAACATCCACCAATCAAGCCCTCCAATTGCTTCAGGATA
ATTACCCTGAGTTTGTCGCCAAACAGATGTTCATCAATGTTCCATGGTGGTACCTGGCCT
TCTATAGAATGATCAGTCCTTTCTTCACCCAAAGGACCAAGAGCAAGTTTGTGTTTGCAG
GCCCTTCCAAATCTACTGAAACCCTCTTCAAATACACCGCGCCTGAACAAGTACCAGTAC
AGTATGGGGGGCTTAGCAGGGACGGCGAACAAGAATTCACCACTGCTGATGTTGTCACAG
AGGAGACTATCAAGCCCGCAAGCAAACACACCGTTGAATTCCCAGTTTCTGAGGCTTGTA
CTTTGGTTTGGGAAGTGAGAGTGATTGGATGGGATGTGTGCTATGGAGCTGAATTTGTGC
CTGGTTCTGAAGGCGGATACACGGTGATTATACAGAAGTCGAGGAAGATTGTACCAGCCG
ACGAAACCGTGGTCTCTGGAAGCTTCAAGATTGGGGAAAGTGGGAAAGTTGTGCTCACAT
TTAACAACCAAACCTCAAAGAAGAAGAAGCTACTCTACAGGTCCAAGACCAAGCCTTCTT
CTGATTAAAGAGCTCAAGAATTAGCTTTGGCTTTGCTGGTATTTCAAATTCCTATTCACT
CAGAACAAAAGGGAAAGGAGAGAAGCCATTGAAATGCAGGAATAAGGGGTTCTTTTGATA
TTTTGAAAATGTTTCATTTCTTTCTTTCTTTCTTTCTTTTATTGGTTGAAATTAATTTTA
ATTTGAAAAATTTTTAAAAGTGTTGGGGATTTTATTTATATAAATATTTGTTTGGGGATT
TTTCTTTCTTTTTTGGTTTTTAGTTTGGTTTGTATTTGAAATATCAAAGTTGAGAACAAT
TTGGATGTGGATGGAAGATATTTTGAGATAATATATATAGAGAGAGAAGGAAAGGGGGGT
GGAGATGTGTGGCGTCACATTTGGCTTGTGGATATGAACATTGTTAGCATTTGTTTATAC
TCTTTTGGGCTGGGCCTGAATGTAAAAGTTGTGAAAATTTGGTGATGTCTTTTACCTTAT
CTTTCATCTTTTGTGGATGTTAATGTTAAGAAGTCATTTGTTCGTTAATTTTGTCTCATT
TGGTTTTTGGGTTTTGCCAAATTTCCAAATGCTCCTGTCGCTGTCTGGCCGTCAGCCGTC
TCCCGCGCCATGGAATTTTTTTTATTTTTAAATCTCAAATTTGTTTCTTTCAAAGTATCA
CAATTGTTAAATTATGACCTTATTT
>TeaL_208209
CACATATCTCATTTTGAGACGTCTCTGAGGCAATGATCAAAATAGTCCAAGTTTCGCGAC
ATCACGACGACGTTTTCTGCCAAGTACTCAGTTCATAAGCTCCTCTTCTCTCTCTTTCCC
ATCTTCCTCATTCAATTCCTCTCTTAAAACCCTAATTACTTCTGCAAAATCATATCTTGT
AATCTAGGGTTCAGCTTTTAGGGTTTATTATATATCTATCTATCTCTCCTCTCTCTCTCT
CTCTCTCTGTGTTGAAATGTTGATTGATTTTTCGATGAAATGATGAAGCAAGAGACCACC
AATACTCCGATCCCAACCCCCACAGCCCCCGTGTGCGGCAACTGCGGGGTGGAGGAGTGG
CGGCTCCTCCTCCACGTCCGCCACCGCGCCACCCTCCGGCGCCTCTGCACTTCTTGTGTT
CTCCGCCTCCACCCTCAGTCCTTCTGCCCCACCTGCTTCCTCGTCTTCGATCGCCAACCC
CCCTCCAATGACACTGTCACCTGCTTCAAATGCTACTCTTATTCTCACTCTCGCTGCGTT
CCCCCCAATTCCCCCAAACCCTACATTTGCCCTCCCTGCTCCAACCCTAACGCTCCCATC
TTCCTCGCCAAGAAGGTCAAGGCCGAAGATCCCCCAGATGGGGATGGAGATGGCTTTTGG
AGAGAGATTGATAAGAAATCGGCCAAAGTGCTTCTTGCTGCTGCTAGGATTGCCGCCAAT
TCGATGGGTAAAGCTGCGCTGGCTGCTAAGGTCGAGGCGGAGAAGCGGGCCAAAGAGGCG
TCCTTTGCGAGGAAGAAAGCGAGGGAAGCGTTGGAGCACGTTGCGTTTCTTGTGGCGAAA
GAGAAGTTGAAGCGTAAGGATTTGATGTCGGCGGAGGTTTCTGGGTCTGGTAATGTGGTT
GCTCAGGAGAGGAATCAGAAAACTGGTACTAGTGTTAATAGTGTTGGTATTGGGAATGCA
GTCGTGGTTGCAGAGCAAAACCGGATTGGTAATCAGCGTGCGCGTGTTGGTGCGGGTGGG
GTGGATGGAGTGTGGGATTAAGAGAGGAGAGGTTGCACGTATTTGGGGGACGCAGTGTAG
TGTCAGGACCACAGAATAATGGTGGAGTAATGGCTGTGGATGGTAACGAAAGACCGAGAG
TGAATTCGGGTTCTAATGTGGGAGGCGCGTTCATTCAGAATAAGGAAAATGAGAGGTCTG
GTTATTTGGGTCACTCAGAGAACAATAATGCACAGGGGGAGAAAGCAGACATTGGGTTGT
ATTCGGTTCCTCCTGTGGGAGATGAGCTGCAGCATATGCAAAACAACCATGGTATGGAAG
AGAACATTAGCCCAAGGTGTATAAAGTTTGCGACGCTAGTTCTAGGGTTACTCTCATGGG
ATTGTGAGCAAAATGAGATACCTTCTGTGAGTTGTATCTGCCGGACCCAGTGATGTTTTC
TTGGTACATACCATTTGTCATTCTAGTTTGATGTCTAGGGTTATGTAGAGATGTTAAGAA
AATTTTATGTGATTTGTCTTAATTGACATAGTCAAATTTGATATTCTGTTTTCTGCAGTA
CCTTTCCTAAATTTCTTTGTTTTCTCCTTTTCTCTTGGTTTTCTGCATCCCTCTTTTCAT
CTTAAACCCCAGTAATTTGTTTAGAAGATGGGTATTGTGTTTCTGTCGAATCAGTAAAAG
GCAGTTGCTTTTGATAAATGATCCATATGTAAGG
>TeaL_208210
TATCTCCGGTTAAAGAGATCTAACCATGGTTAGTTAAGTTGGCGTTTCGGACTCCACGCT
ACAGAGAGAAAGGAGACAAGACGAGAGAGAGATAAAAGGGGACAGATCAAGGTGTATATT
AAGCTGATTTCGTGATTCTGTTGCGGCGTTTCACATTTCTTGGATTCTAGAGAGAGAGAG
AGTAGAAGCGGTATTCCGAGTGGAAAGGCGGCTTTACGGCGGTTTCTAGCGGTTTTCGGT
GTGGAAATTGAAGAGACTCTCGGAGGTGTCTTTATACCAGTGAACCGTTTTAACGGTTGT
GGATATTAATTGCTTTTGAATAATCATTATTGTGATTGCAAGTAAATATACACGGTTATG
TATGTATGAATATATAATGCGGCGAATTTTAGTACGGAGAGAAGGATTTGAGCTCTGATT
GATGATTTTGAAGAGGTTTTTCATCTTTTTCCTTTGACTTTGTGCTTTAATCATGGCGAA
TCGTGGGTCGTTTTCGCAGCCTAATTTCTCATCTGAAGGTTATGGAGGTGATGATCTGTA
TACAGAGCTGTGGAAAGCTTGTGCAGGTCCACTGGTTGACGTTCCAAGGAGTGGAGAGAG
AGTGTTTTATTTTCCACAAGGTCACATGGAACAATTGGAGGCATCAACAAATCAGGAACT
GAATGAGAAAATTCCACACTTTAATCTTCCCTCAAAGATCCTTTGTCGTGTTATTAACGT
TCACCTTCGGGCTGAACAAGAAACTGATGAGGTTTATGCGCAAATAACTTTAGTGCCCGA
ACAAGATCAAACTGAACCAGAAAGTCCTGATTCATGTTCTCCTGAACCTCCGAAGCCAAC
AGTTTACTCGTTCTGCAAGGTTTTAACTGCATCTGATACAAGCACACATGGTGGGTTTTC
GGTTCTTCGAAAGCACGCCAATGAATGCCTCCCTTCGCTGGATATGAGTCAGCAGACACC
TACCCAGGAATTAATATCCAAGGATCTTCATGGTTTGGAATGGCGATTTAAGCATATTTT
TAGAGGCCAACCTAGGAGGCATTTGCTTACAACTGGATGGAGTACATTTGTTACTAATAA
ACGATTAGTTGCGGGGGATACTTTTGTATTCCTGAGGGCTGAGAATGGGGAATTACGTGT
TGGTGTTAGGCGTGTTGCCCGTCAACAGAGCTCCATGCCATCATCAGTGATTTCAAGTCA
GAGCATGCACCTAGGAGTGCTTGCTACTGCATCTCATGCTGTTTCTACCCAAACCCTCTT
TGTTGTCTACTACAAGCCGAGGACGAGTCAATTTATCATAAGCTTGAACAAATATCTGGA
AGCTGTCAACAATGAGTTTGCAGTTGGCATGAGATTCAGGATGAGATTTGAGGGGGACGA
ATCTCCTGAGAGAAGATTTACAGGCACCATAGTGGGGGTTGAGGATCTCTCTCGGCAGTG
GGAAAAATCTAAATGGCGTTCACTGAAGGTTCAATGGGATGAACCTACATCTATTGCAAG
GCCTGAGAGGGTTTCTCCTTGGGAAATTGAACCTTTTGTGCCTTCTGTTCCTTCTGGCCT
GGTCCAACAAGTTATAAAGAAAAGGCCCCGACCACCAATTGAAATTCCAGGTCATGAAAC
TGCATCAGCTGTTTGGAATCCTTCCCATGCCCCAACCCAACTAATTGGTAACCCTGAAGG
CCAAAGGAGTGAAAATAGTGTTGTCTGGCATCCCAGGCAATCAGAAATTAGTGGTACTAT
CTTGAATAGCACCGCCAGTTGTGTCTCAAGGACTCATGCCNNNNNNNNNNNNNNNNNCCT
GGTCTGTTCTTTCAGGCTATTCAACTCCACGTTCAGGAAATCAGAACAATAACCCATTGC
CTGATCCAATTGAGGGGAAGAAAACCGAGACAGTTTCAAGTTACCGATTGTTTGGTGTCG
ATTTGAAAAGGCCCTCAATGGGTGCCCCTTTTGCTGAGAAGGTAGCAGTACCACCAGCGA
GCGTGTCCAATGTTGGCAATGAAGAACATATACCAACTACACTATCAGGTGCTGATTCAG
ATCAAAAGTTAGACCTTTCAAATGCTTGCAAAGAACAGAGACAAGGACAGATGCAGGTAC
TGCCAATGGAGGTTCAGAGCAAACAGAGTTGCTCTACCAGAAGTCGTACCAAGGTTCAAA
TGCAGGGGATTGCAGTGGGTCGGGCAGTGGACTTAACCTCTTTGAGAGGGTATGCTGAGC
TTATAGATGAACTGGAACAGATGTTTGAAATTAAGGGAGAGCTTCGCCCTCGGAATAAAT
GGGAAATTGTCTTTACTGATGATGAAGGGGATATGATGCTTATGGGTGACGATCCATGGC
CAGAATTTTGTAACATGGTGAGACGGATCTTCATTTGTTCAAGCCAAGATGTGAAGAAAA
TGAATGCAGGAAGCAAACTTCCTATAAATGCAGTTGATAGCGAAGCGACTGTTTTTAGCT
TGGACACAGTAGAAAACTGAAACACGAATTCCTTTTGTCCTTGTTTTATTGCATCTGTCT
TTTTCTTTTTTTGAGAGAAGAGTGGAGGGTTGTTTGGTTTAGTTTACTGTGACGTAAGGG
GGGGAACTATTAGTGAATGGGTAGGCTTATAATCTTTGTATATATAAATATTATCAAGGA
TATTTCTGCTGGATGTTGGGGAGAAGTTTTTATTTTCTGTAGTAGTGGTAAAAATATGTA
TTTCTCTTGACACTGTAGGTTTTGGTCTCTCTAGTGAGTGAAAATTTGCAAGCTTTGTGC
TTTTTTTTTTTAAATTTTAATATATATATATATACTTGAATTATAATTCGCTTGCGTGCT
AAAAAAAG
>TeaL_208211
AAGAGTGGGTTGAAATATTAAAAAGGAACGGAGGACTGTAGTCGAAACATCCAAAAAAAA
GTTTCTTTGGCGTCTCCGAGCTCCTTCTCTCTCTCCAACTCTTCCTTTTCTCGCCGATCA
TCCATGGCTGCCAAGTCCGATATCGATTCTCGCAGCGTCCAGATCTCCAAAGATGTGCAT
GGATCTGACAATCCTATTCCGCTTTCACCACAGTGGCTTCTTCCGAAGCCAGGGGAGAAC
AAGCCTGGAAATGTAACTGGGGAGAACGATTTTATCCCATATCCAGGTTATGCAAGTCGT
TCAGATGCGATGAAGTCATCGGGAAACGGTGAGGACATGCATGAAACCCCGAAGAAAAAG
GATGTGTTCAGGCCAACTGTGCTTGATATGGATTCTGGTCGCCGTGATCGCTGGCGTGAT
GAGGAAAGAGACACCAATTTGGCTGTTCGAAGGGATCGTTGGAGGGAGGGAGATAAAGAG
CTTGGCGACTCCCGTAAGGTGGACCGATGGGTGGACAACTCTTCTGCAAGGAACTTCGGA
GAAACACGTCGTACTGTACCTGAGCGGTGGACTGATTTGAGTAACAAGGAAACTAATTAT
GATCAACGTCGTGAGAGCAAATGGAACACACGCTGGGGGCCTGACAATAAGGAGACAGAT
AGTTTGCGTGATAAGCGGATAGACTCAAACAGAGACGCTGACATGCCTCTTGATAAAGGG
TTGTCTCAACTTACTCAGCATGCGAAGGATGAGAAGGAAGGAGATCATTATCGGCCATGG
AGACCTAATTCTCATAATCGGGGAAGAGCGGAGCCTTCTCATCATTCAACACCAAGCAAA
CAGGGCTCTACATTTTTGCATAGCCGAGGACGTGGGGATAATGCTCTACAAACCTTGTCG
CATGGTCGGGAAAGGGTTGGCCCCAGTGGAAGCTCTTTGAACAGTGCTCATATTCATTCT
CAGTCTTTTGTAACTGTCTCAGAAAAAGGTGAAATTGGCCATGGAGAGCCTTCCCCTTTA
AGATATAGTAGGACAAAAATGCTTGATGTGTACAGGATGACCGATATGAGGTCATGCCGG
AAAATATTAGATGGGGTTGTACCAGTGCCTTCCCTTACACTGGAAGAACCAGTAGAGCCT
CTAGCATTTTATGCACCTACCCCTGATGAATTGGTTATTTGGAAGGGAATGGACAAAGGG
GATATTGTAAGTAGTGGTGCACCTCAGATTTTTAAAGAGGGATCCATTGGAAGAAACTCA
AATGATCTTGGACAAGCAAGACAAGCCAAGTTTGGTAGTAGAGAAGATTTTTTACTTGCT
GGTGATGATCATGAAGGTGACCATGTTGGTGGTTTGTCCTTTGAGAAACGAATGCAGTCT
TCTGGGCCAGACGCAAATATGGAAACCTTTCAGGATCAACAGAAGTACTCTCATAATAAA
TTAAATCCTGAAGCCTTGAGAGAAGATGGTGCTCGTTATTGGACTGATGAGGTGGCTATC
AATAAAGAGTCAAGTGTGCAGGGAAATTCTTCTGTTCATCCTGGCACAGCATGGCGATCC
TCATCAATTGGAGAACAACGTACAGATCCAACCTCTCATGATTGGAGAGCGACTCCAACT
GGTTTCAGGTCAAGAACTTCTGATATTGGTTGGTCACAATCACAGAAAGATCTGAACAAT
GAATGGGGAAGTGGTTTGGCAGACCTTTCTTACTCCAAAGATGAATCTAAAGGGGAGGTT
GGCAAGGATTCGATTATTAGGAGGCAGCCGTCTGCAGTCTTGGACAGGGAACAGGAACCT
GGGAAACTTTCACAGCCTTCTCCGGAAGACATTCTGCTTTACTATAAAGATCCACAGGGT
GAAATCCAAGGTCCTTTTTCTGGGAGTGATATTATTGGGTGGTTTGAGATTGGATATTTT
GGTATAGATTTACAAGTTCGTCATGCAAATGCACCGCATGACTCAGCATTTTCATTACTT
GGTGATGTTATGCCACACTTGCGAGCAAAAGCCCGACCTCCACCTGGATTTAGTGCACCA
AAACAGAATGAAGTTGTGGATGGATCTGGTAGGTCAAACTTCAGTGCCGTTGGAAAGCTT
CATGCAAGTTCAAGTGAGATTGATATGACTAAGGCTGAACAAAGATATAAACTTAGTTCA
ACAACGGATGCTGAAAATAGGTTTTTGGAGTCCCTGATGTCTAGTAATATGAGTGCTTCT
CCACTTGAAAAGCTTACTTTCTCTGAAGGTATGCAGGGATATATTGGAAACAATACGAGT
GGTATGCCTCCCGGAATGGAAAGTGGAGACAACCTGTACCTCTTGGCCAAGAGAGTGACA
CTTGAACGACAGAGGTCTCTGTCGAATACTTATCCATATTGGCAAGGGAGGGATGCAGCA
CCAATGGTTCCTAATTCGGATATTGTCCAGGACTCCACAAATCCACATTCAAAACTTCTA
TCGTCAATTGGTGATAATCCTCGCCAGCAACCTCATTCCCAGAATTTGATGTCTATCCTT
CAAGGTTTACCTGACAGGTCTACCTCTAGCATCAATAATGGAGTTAGTGGCTGGTCAACT
TTCCCGGTCCAGGGTGGCTTGGACCCTCTTCAGGAAAAGCTGGACTTGCATCATCGCCAG
AATTTTCTTCCCCAAGCTGCATTTGGTATCCAACAGCAGAGGCTACAACCACACCAACCC
TCTTTAACAAATTTACTAGCTCAAGATATAGATAATTCTTCTAGCATTTTAACCCCTGAA
AAGCTACTCGCTTCTGGTCTTTCTCAAGATCCACAACTTTTGAGCTTGTTGCAACAACAA
TACTTGTTGCAGTTACATTCCCAGCCACCAATTCCATCACAGCAGATGTTGGTATTGGAT
AAGCTCTTGTTGCTTAAGCAGCAGCAGAAACAGGAAGAGCAGCTACAATTGTTGCGGCAG
CAACAACAATTGCTCTCTCAGGTGCTGTCCGATCATCATCCTCACCAGCATTTTGGTGAG
CAATCTTATGGACAGTTACAGGCTTCTTCATTGCCAGCAGGGAATGCTTCTGCTGAGCAT
CCTAGGTTTCAGCTGTCACACGAGTTGTTTCAGACAGGTTCACAGATGCCAGTTCCAAAT
TTACAAGATGAACACGTTTCTAACTTTGTTAGTTTACCTCCTAGTGTTTCCTTGGATGTC
AGTCATAATGTCGGTTCTGAAGGCTCTTCTATACATTTGCCACACCAAATGTTTGGGAAT
ACGGTCCATGAAAAAAGTTGGGGTTCTGCGCTGAGAGAACAAATCGAGGACACACAACAA
AATAATTCTTTGGTCACATCAGCCACCATTGATAGCTTACCCCAATCCGAGGTGGTTCAC
ATACATCCACAGGAGCAGATATCTGAAAACATTTTGAGAACTAATGATCCCGTCACAGTT
AAAACCTCTGACGCTGCTGTGGAGTTTGTGCCTTCAGAACTTCCGGAAAAATCTGCTTCA
GTAGAATCAATGGGGAATTATGAGAATGACATTTCATTGCCTGAGGAAGTAAATGAACTG
ATGGTTCCGCTTACAGGTGCTCTTGAGGAAGCACTAGTTGAAGGAGAACAATGCAATGAA
GAGACATCCATGGTGAAAGAACTGAAAACTGTAGAAGCTCCTGAAGTAAAGAAAACTTCT
GAGAAGAAATCCAGAAAGCAGAGGTCTTCCAAGGCACAATCCTCCAACCAGTTGAAAGGA
GTTCCTAAAACATCCTCTTTGCAACAATCAAAGTCATCTGAAACTGAAGTTTCTAATGTT
GCTGGTATGAAGAATGAGACACAGATTGCCCCAGGAGAAATAGTTCATGCACTGTCTCCA
CAACGAACTAAGGATAGCAAATCTGAAGTCGTTATGGTTGAAATTGTGGATGATCAGCAA
GTTAAAAGCTCATTGTCCACAGGTGCATCCGGAGATGGTAGTGAATCTGTGGATGCAAAG
GGTGATTCCAGACTGGTTGGCCCTGCGTCACAGCTTAACACACAAGTACATACTGGACAG
CGAGCTTGGAAGCCTGCCCCTGGTTTCAAGCCAAAGTCACTATTGGAAATTCAACAGGAA
GAACAGAGAAAGGCACAAACAGAAATTGCCATTTCAGAGATCCCAATGTCAGTAAACTCC
GTTAGTTTCTCGACTCCTTGGGCTGGGGTTGTGGCCAATTCAGATCATAAAACAGATGCA
GGTAGCAGTGAGTCAAATTTGGGGAAATCTGAGATTTCTATAAACCAAAAGAGCAAGAAG
AGCCAATTACATGATCTTTTGGCAGAAGTTTCGGCAAAGTCTAACGAAAGAGATATGGAG
GTTCCAGTCAGTAGTTCCCTACCAGTTATGAGTGCCCAACTGGATTCAGTTGATGATGAC
AACTTTATTGAGGCGAAAGACACTAGAAAGAATCGCAAAAAGTCTGCAAAAGCCAAGGGG
ATTGGAGCTAAGGTCTCATTGCCAATTGCTTCGGTTGATCTCTCTGTTGGTTCAAGTCCC
AATGAGAAAGGCAAGGGTGCTAGGCAGGTGCAGCAGGAGAAGGAAGTGTTACCTGCAGTC
CCTTCTGGTCCTTCTTTAGGAGATTTTGTTCTCTGGAAGGGGGAGCCTGAGTATCCCACC
CCTGCCCCAGCATGGTCCACCGACTCTGGGAACGTTCCAAGGCCCACATCGTTGAGGGAT
ATCCTAAGGGAACAAGGAAAAAAGGTTACTTCTGCCCAACACCAAAACTTAATTCCTACT
CCTCAGAAGTCCCAGCCAACTCAGCTCACCCGTGGAAGTGGTCCTTCTCGATCTCTTTCT
GCATCATCTCCAGTCAAGGATGTGTCTCCTATCCAGCTTGTTTCCCATGCTTCTGCTCAA
TTGAAACATAAAGGAGATGATGATCTATTCTGGGGTCCGTTGGATCAAACAAAGCAAGAA
GTGAAGCAGTTGAACTTTCCTCATCTTGCAAGTCAGGACAGTTGGGGAACCAAAAACACC
CCTGTGAAAGGGACAGGATCATTGCAGAAATCTCTTTCATCATCACCTGCCCCTGCTCAG
TCATCCTTGAAAGGGAAAAAGAATGCCATGACTAAGAACTCAGAGGCCATGGATTTCAGA
GATTGGTGCGAGAGCGAGTCCGTCAGGCTTATCGGGACAAAAGATACAAGTTTCCTGGAG
TTCTGTTTGAAGCAATCCAGATCGGAGGCTGAGATACTACTGGTAGAGAACCTGGGCGCA
TATGATCGTGACCACAAGTTCATTGACAAGTTCCTCAACTACAAGGAGTTGTTACCTGCA
GATGTCCTGGAAATTGCCTTCCAAAGTCGGAATGATCGCAAGGCCACTGGATCAGGTGCC
AGAGATATGAATTCTGACAATGCTGGTGTCAGGGATTCTGACCAAGGTAATGCAATGGGA
CCTGATGGGCCCAAAGGGGGAGGAGGGAAGAAAAAGGGAAAGAAAGTGAAGAAGGTGAGT
CCTTCAGTTCTGGGATTTAATGTTGTTAGCAACCGGATCATGATGGGTGAAATTCAGACT
GTGGAAGATTAGGAAGGTTTCAAAGGTACTTGTAAATACATTTTGTCTAAAGAACTCTGT
AAATTGTTTTTACTTTGGTTTTGTTTTCCATCAGAGTCATCAGCAGTGGCACTAAGTTAA
TCTGCTCGAGCAATTTTGTGAAGTAACATTTGAACATTAGAGCCCTTGTTATTTTGGTTC
TAGAATTTTTGAGTTCAATCTGAAATCAATTTAAGCTCTCTTCACTTCTTGTTAAAATGG
TTTTGGTCTCTCCTGTAGAACATTGCATGATTCAATCTTTTAAGGGGGTGGAAATTTCTT
ATTTTTGGGGGCCGTTTCTTTTGAAGCTTTGATTTATG
>TeaL_208212
AAAGCCTCTGAAACCATGTCTGTAACTGTAGACATGAGATGCCCTGGCTTGTTCAACACT
GTCCACCAATAGAATCATGCAATTAGCACAACCAAACAATCCTCAATAAGAACAAGAAGA
GGAACACAACAATAACATCAAACCATAAAAAAATAAAAATAAATAAAAAGAAAGTGTGAA
AACATGACCATCTCCGCTTCCCATATAGACCTCCCTACATCAGGTGATTCAGCATTCTCA
ATCTTGTCAGCTGCTGTAGCAGCTGCTGATGCGGCCTTGTCCAAACCCAACTTTTGTAGC
TCATTTAAAAAACCAACAACATCGGCGGCATTAATTTTATACGGGCTGTGGGCAGGGCCT
GGGAATGAACCATTTGTTACTTCTTCCTTGTACTCTGAAAGAGCCTTGTTAATGACATCT
CCAACTTGCCCATACTGCTTGCAGAATTTGGGGGTTACCTTGNNNNNNNNNNNNNNNNNN
NNNNNNNNNCCCAATACCAATGGTAGGGATTCGAAGAGCAGATGTTGCAGCAGCAGCAAC
AGGTGCAAGCACACATTCCAGAACAACAGAAAAGCACCCAGCTTCCTGCAAAGCCAGGGC
AGTCTCGACAACCTTGACAGCACTAGCAATATTCTTTCCTTGAGGCCTAAAACCTCCGAG
AACACTGATGGCTTGAGGAGTAAGCCCCACATGTCCTATCACTGCAATTCCAGCCTCCAC
AATAGCTTTAGCTGCATTGATTCTTGAAGGTGCCCCACCTTCCAATTTGATCGCATCCAT
TCCCCCTTCCTTTAGAACCCTAACTGCGGTATCAACTGCCTGATGACTGCTCGACTCGTA
ACTACCAAAAGGGAGGTCCCCAACAAGCAACGGCCTTTTAGCGCCGCGAGAGACGGCGCG
ACAGTGGACGAGCATTTCGTCGAGAGAGATCGGAAGGGTGGTGTCGTGGCCGTGGACAAC
CATGGAGGCGGAGTCGCCGACGAGGCAGATATCGATTCCGGCGGTGTCGAGGTGGACCGC
GGAAGGGTAGTGAAATTGGGGCAAGTCCCTCTCTTGAGATGCTCCGAAGCAGGGCGAGAT
GCGTGAAATCGGTGTCATTCTGCTTGATGGTTGCTTTGCCAGGAACAAGCAAATCAAGTC
AAGAACAAGAACTTTGGCTTCAATGGATCAAAGTAATACAGGGAGGTTTGCAGCAGTTGC
CTGAGTGGCCAAGAGGCAACAAAGCAAGGTGTGCATGCTGAACCTGCTGGATTGAAGTCA
AATGAATGGCCAGGTGTTTGAAACGTTGGGTATTTGAGTGACCAAGAGGCAACAATTGCA
GCAGGTGTCTGAGTGACCA
>TeaL_208213
AAAGGAAATTTGGGAGGAGAGAGAAAGCGAGCATTTAGTTTGTGCGAGAGAGAGAGAGAG
AGCGAGAGAGAGAGAGGGGGAGAGAGATGTTGAATGCGAAGAGGCCTCACTTCTTCGAGG
GTTTTAACCCTACTACGAGCTCTGAACGACTGAAAATTCCATCTAGATTCATAAAACACT
TGGAAGGCAAGACGAATGGAACTGTTTCATTGCTGGGTCCCAGTGGGAATACTTGGCATG
TTGACTTGATTCAATACAACGATAATTTATTCTTCCATGATGGGTGGGCAGCGTTTGTGC
AAGATCACTTCATGGTACATGGTGATACGATGGTATTCAGATATGACGGTAGTTTGCGTT
TCACGGTGCAAGTTTTTGATCATAGTTCCTGTGAGAAAGAAGCTGCATTTAATGCTGAAT
GCAGTCAAGATCCCAACCAGTTTGATGAACTTATGGGAAGAAAGAGAGACAGGGTAGGTG
GAGATTCTTTTCTGGATGGTATTTTTGAACATGTGCCAAAGAAAATCCGAGGATCTCAAG
TCAATTCTGAATACATAGCCAAGAACCAAGAAGGATGGCAACATGATGATGTGGCATCTG
CCACTGAAATATGCCCAGCAACCATTTATGCTCATGAAACGGGAAACTACTGCAGCCCAT
CAAAGAATGCTGTCAGTGTTGCTATGCCTCTTCAATCTATTGTTCCCAAGGGCAACTCAG
AGGCAAGATGTATGCTGACATTGTCAGCATCTGAAGCAGAAGGACTTGCTCGGTCATTTA
CCTCCTGCTATCCTAATTTCACGAAAACTATGAAAAGGTTCAATGTTAGCGGTTCATATA
CTCTGAATATCCCATATCAGTTCTCTATGGCACATTTTCCGAAATGCAAAGTAAAGATTG
TGCTTCGTAATCTGAAGGGAGAAAGTTGGACTGTTAATTCGGTCCCAACTATAAAAGTGC
ACATGTCTCATACTTTCTGTGGAGGATGGATGGCTTTTGTTCGTGATAATAACATCAACA
TGGGAGACATCTGTATTTTTGAACTAGTGGGAAAGTGTGAATTGTGTGTGTATATTCTTA
ATGTTGGAAAGGAAGGGCTAGAGTGTCAAAATGGTAAACCAACTTTTAAGGCGTTAATCA
ATGGGTGTGCTGCTACTTCACATAAAATCTCTGAACGTCTGCCAAAGAAAATGAGAGGGA
ATGCAAGTAAAGTCTCTCTACAATTGATAACAAGGGTTGAAATGTCTGATAAGAAAGCCT
TTAATCGCGAGGACAAAGCAAATGATAGACCATCAAAAAGTTCTGCTTTCTGCTCCCAAT
TAAAAGCCAGTGGAAAATCGGCAATCCGGAACAAAATTAGCATAGAAGAGAATCAGGGTT
CTTACACAAGAGGTTGCATGTCAATGAAGTCAGCACCTGAAGAAAAAAGAGCGGCTCAAT
CTTTTGTTTCGAACCTTCCTCACTTTGTCAGAGTCATGAAGAAGTTCAACATTAGTGGTT
CATATACTCTGAAAGTCCCATATCAGTTTTCTATGGCACACCTTCCCTCATGCAAAACAG
AGATTGTCCTTCGTAATTTAAGAGGGCAATGTTGGACTGTGAACTCAGTTCCATCCACAA
GAGTGCAAACATTACATACTTTCTGTGGTGGATGGATGGCCTTTGTTCGTGGCAATGACA
TTCAGATGGGAGATATCTGCATTTTTGAACTTATTGGCATATGTGAAATGCGGGTCTACA
TATCAGGGGTTGGGAAGAAAGGGCTAGACTATCAGAGTGGAAAAGTAACTTCTAATGAAC
TTTAACTGCCACTGGTCATATTGTGGTGATTATTGTTCAGTCGACCTGATTTTGCTTCTA
ATAATGGATGCTTTTACATTTTAATTACTGTTTGCTTTCTGCACAAGCATGAATTTTAGT
CGTGGCCATTATAGGCTAAAGCCAACAAAACCATACCATATGCTAGCTTTACGCATGACA
GTGCCTTTTTGGTCAAATTTGTTTTTCTATTGTTGGTTGAGGATGGCACTATTATGCTGA
TTTTTTATGTTCTTTCTTTGCAACTGAATTGTGATAAATTTACTGTCTATATAATTTTCT
AGCAACTTGCCTCCCTTTTTCTCTTTTCACATTAACAGAGGTCAGTAGGGGTATGGTTGT
GGAAATGTGTCAATGACTAATAAGTAGGTTCTGGATCAAAAGTAACAATCATTAAGAGAG
TTTGACGAGATAAGGTTATTATTGACAAATGCATGACAGCATCTAATACGGCAGGCACAT
CTCTGCCTCTTAATTATGTTAAATGTGTTCTAATAAATGTTTGAAATATAGTTGGTTAGA
TTATTCAAAGATATTTATGTGCATAGTATTATCCTTTCATATTCTATTCCTGATTATGAG
TCGACACCAGGGTGGTGTTGGGGCATTGTTATTGGGTGAGGTAAACAATAATCTATGATG
GTGGAAGGATATACTTATTATGTCATTTAGTGGTCAAAAGGATATGGAAGCCTTGTAGTC
CATCCAGCTTTCTCTCTATTTTACCAACAAATTTCGTAATTTCTGGTTCTTCCATACAGT
ATAATAGGATTTACATCTTTCACACCAAACAACATTTTGGGGAAACCAACTTTCTTGGGA
CTTCTTATTTTCTTCCCAACAAAAATGATAGTAAATAAAATGAAATTAACGAACTATACA
TTAGGAGGGAACAATTCCATTTTGTCAACTAAGGCTGCTTTTCATTATTGTAATGCTAGT
AAACTATCTATCTTGTTGAAGGTTTTGCATGGCATGGAATGTTTATTCTCCAATTATATA
TACTTTATTCCTTTTTTTTTTTTTTCCGTTGTTGTTGCTATTTTTGTTGTTTATTTTAGT
TCCTCATGGACCTAGCCATTGTAAGCTTTGGTGTTGTCCTACTACAACCTTCCTCCTTTC
TTTGGGCTTAGGACCGGTTGTGTTAAAGATAAAATAATGAGCGTGTTATAGTAGAATCAC
TTGAGATGGTATGACCACGTACATCATAGAACAATTTGTCGAGGAATTAGGGAGCCTACA
AGCGCACAGCAACACCGACACAATTCATCAGGGAGAAAATCTAGACTCCACAGACACCAT
ATCAAGACCCAACATACATTATTTGGATCTCATACTTACTTAAAAGCTTAAACCTATAAG
TGGAGAGCTCATCTAATGTATATTAAGACCCATATTTTTTACTCTTTTATCCAATGTGGG
ACTCTACCTTCACATATGCTCCAACAATCTCCCCCTCATGTGTGAACTAAACATTGGGCC
TCGCCTTGCTCCTCTTCGAGTGTGATCTATTATCAACAGGTTTATCATAGATCATACACA
CTCCCCTTAATCTTGATCTATAACACTCCAACATTGAGTCTAACTTGCGCCACCCGCACA
CATTCCATCGTGAGTCACCATACTCTATTGAGAGCAACCTTGTTGTGGTTCAACCTTGCC
ACGTGCACCAGGAATTTTTTTTACTCCATCAAGAGTTGTCATGGATTTTTCTTGCTCCAT
TGAGAGTCTTCGTGCAAACCCAAGGCCAACAACATCAATGCTCCAGGAGAGCCCGCCCAT
AGATCGTCTGCCATCGGCTCTAATACCAGTTGTTAGGGAATCAGGGAGCTCACAAGCGCA
CAACAATATTGGCCTAATTCATCAGGGAGAAGCTCCAGAATCCACAAACACCACATCAAG
ACCCAACATA
>TeaL_208214
CAGAGCATCAGACTTGTGTATATACTAGAATTACAAATAGAAGAATTACCAGAAACAAAG
GAGGAAGAAGGAATAATCACAAACAAGCTCACACTATTGTCTCTCTCTCTCCCTCCCTCT
ATCTCTCTATTCTGTCTGTTGAAATTTCACACACCTAACAGAACCCACTGGAGAAACAAA
TCATGATGAAACACCCTCTGCACCCAACACTCCCAAAAAGCATCTCTCTTCTCCATCATC
AAAACCTCCCATGACCCATCCCTTAAATTCACCATTCTCTCATCCCTACTCCCAACTCAC
CTCTCTCTCACACATCCCAATCCCAATCCCAATCCCAAAACCTCCCAAAAAACCATGAAC
CACCACTACCACCACCACTACTCTTCTTTCTCTCTCTTTCTCATCACAACATTCTCTCTA
ATCATCTCCTCCACCACCACCACCATTCCCCTCCCTCTAATCTCTCTCCTCTCTCTCAAA
TCCTCCCTCACCGACCCTCTCAACACCTTCCACGACTGGAACACCACCTCCACCGCCGCC
ACCTCCAGCCAACCCATTTGGTGCTCTTGGTCCGGCGTCAAATGCGACCGCCGCACCACC
ACCCAAATCACCACCCTCGACCTCTCCCGCCGGAATCTTTCCGGTACAATTCCGGCCCAA
ATCCGGTACCTAACCCACCTCCACCACCTCAATTTAAGCTCCAATGCCTTCGAGGGTCCC
TTCCCAACCGCCATTTTCGAGCTTCCATACCTCAGAACTCTCGATATCAGCCACAACAAC
TTCAACTCCACATTCCCAGTCGGCATTTCCAAGCTTAAATCACTCACTACCTTCAACGCT
TACAGCAACAGCTTTACCGGTCCTGTACCGCCGGAACTCTTCCGCCTCCGCTACCTCGAG
TACCTTAATCTCGGCGGCAGCTACTTCGACGGCCACATTCCGGCGGGTTTCGCGAACTTG
ACTCAGTTAAAGTTCTTAGATCTCGCTGGAAATCTTCTCACCGGTGCAATTCCGGCGGAT
CTCGGTTCCTTGACTCAGCTCGAGCGGTTAGAAATCGGGTACAACGAGCTTTCTGGCGAA
GTTCCGGCGGAGCTCTGGAAGTTATCGAACTTGGAGTACTTGGATGTCTCCACCAATGGT
CTCTCCGGCGAAATCCCCCGTGAAATCGGCAAATTGACGAAGCTCCAGACATTGTTGCTC
TTCAAAAACCAATTTTCCGGTACCATTCCGGCGAGTCTCGGAACCCTGAAAGCTCTGAAA
GCTCTTGATTTGTCAGATAATCGTCTTTCAGGGCATATTCCATTGGAAATATCGTCTCTG
AAAGAGCTCAATGTCCTGAACTTGATGAACAATCAACTTTCCGGCGAAATACCGGACGGT
ATCGGCGAGATTCCGAACCTTCAAATGTTGTCTTTGTGGAACAATTCTCTCGCCGGAGCT
TTACCAGAAAAATTGGGATCGACCCAGATGTTGCAGAAGCTTGATGTGTCTTCGAACTTT
CTCACTGGTGCAGTACCTCCCAATCTGTGTCATGGAAACATGTTAGTTAAACTCATACTT
TTCGATAACAATTTTGTGGGTCAGCTTCCTTCTTCGCTTGCGAATTGTTCTTCATTATCG
AGGTTTCGAATACAAAACAATGAATTCAATGGCTCGATCCCATACGGGTTTGGTTCTTTG
CCCAATTTGACGTTCATGGATTTGAGCAAGAACAACTTCACCGGCGAAATTCCCGGGGAT
TTCGGCAATGCGGCCAAGTTAGAGTTCTTGAACATTTCGGAGAACTCGTTCAGGGCGGAG
TTGCCGGAGAATATATGGAGTGCACCGATTTTGCAGATATTTTCAGCTAGATCATCTATG
ATTACTGGTAAAATTCCGGACTTCATTGGTTGTGGAAGCTTATATAAGATTGAGCTAGAT
GGCAATGCTCTAAATGGTAGCATTCCTTGGGACATTGATCACTGTGAGAAGCTGATTCAC
TTGAACTTAGGTCGCAATTCGCTTTCCGGTATAATTCCGTGGGAGATATCGACGCTTCCA
TCGATCACCGATGTTGATTTGTCGCAAAATTTGTTGACCGGGACTATACCTTCGAATTTC
AATAACTGCAGCACGTTAGAGAATTTCAATGTCTCGTATAACCAGCTCACTGGACCGATA
CCGTCTTCTAGCGCGGTATTCCAAAACCTCCATCAATCGTCCTTCGAAGGCAATGAAGGT
CTTTGCGGCAAAATTCTTCAAAAACCTTGCGGCACCGACGACAGCCTTGCTGCCGGAGCG
GTGGAGGTCCGTCAGGAACCGAAGAAGACTGCCGGCGCAATTGTGTGGATCATAGCAGCA
GCGTTCGGGATCGGCCTATTTGTGCTCATCGCCGGCACACGGTGCTTCCAAGCGAACTAC
AGTCGTCGATTTGCCGATGATCGTGAGATCGGGCCATGGAAATTAACTGCCTTCCAGAGA
TTGAATTTTACGGCAGATGATGTGTTGGAATGCCTCTCGATGAGCGATAAGGTCCTTGGG
ATGGGATCCACAGGAACAGTGTACAAAGCCGAGATGCCAAGTGGCGAGGTCATAGCGGTG
AAGAAGTTGTGGGGCAAGCATAAAGATACGATTAGGAAAAGACGAGGTGTGTTGGCTGAG
GTCGATGTGCTGGGGAATGTGAGGCACCGAAACATAGTGAGATTGTTAGGGTGTTGTAGC
AACAATGAGTGCACAATGTTACTCTACGAGTACATGCCAAACGGAAGCTTAGACGACTTG
TTACATGGAAAGAACAAGGGTGATAATTTAGTGGCGGATTGGCTTACTCGATACAAGATA
GCATTGGGCGTGGCTCAAGGGATTTGTTATCTTCACCACGATTGTGATCCAGTGATCGTG
CATCGTGATCTCAAGCCTAGCAATATATTGTTGGATGGTGAGATGGTAGCTAGGGTTGCC
GATTTTGGTGTAGCCAAGCTAATTCAAAGCGATGAATTAATGTCTGTCATTGCTGGATCC
TACGGCTATATTGCGCCAGAATATGCTTACACACTACAAGTTGACGAAAAAAGTGACATA
TACAGCTACGGGGTGGTGTTGATGGAGATTCTAACCGGGAAGAGATCGGTGGATGCGGAA
TTCGGAGATGGCAATAGCATTGTGGATTGGGTGAAATCCAAAATCAAGACTAAAGATGGC
CTTGTTGACGTGCTTGACAAAAATGCCGGGGCATCATGTGCCTCGGTGAGGGAGGAAATG
ATCCTATTGCTAAGGGTTGCATTGCTCTGCACTAGTCGAAACCCTGCAGATCGACCTCCG
ATGAGGGACGTTGTGTCAATGTTGCAAGAGGCTAAACCGAAGAGGAAGTTGCCCGGTAGT
GGCGGCCGTGGGGATGTTGGAGGTGGAGGGGGTGGTGGTGCAACCCCTTTGACCCAAAAA
CCAACTGTGGAATGTTAATATAATTGGTTTTTTGGGTTTTTTTCTTTTTCTTTTTCTTTT
TCTTTTTCTTTTTTTTTTCTCAAATTGTGGGGATTGGGTATAGGAGATGTGATTTTTTGT
TTTTATGTTTTTGTGAATTTGCAATGGAATTTCGAGAGTTATGATTATGCTTCTAGTGAT
GTATGATATTGGGTTGTTCTCATTAACAATGACTACCCTTA
>TeaL_208215
AGTTTCGAGGCTTCATGACATGGTTGAAGAGGTTAAGGGGGTTTAAGGAGAAAAACAATT
CAGTTGAGACAGTAAGGTAGAGCAATTTTAGATGTTCGGGATATTTTGATGCAATGACAT
CTGATATGCGGCTAGGTATGGCACAAAGTTTTAGAACAAGCAGGTCTTCATTCACCTCGA
ATGGATATGAATCTCCTTCACTCAACCCTGCTAGTGTCTCGAATGGGGACCAATATGACA
GCGATGGTTCCAATTTTGCTCCACATACACCATCAACCCTGTCAATGGCTGTTCCGCCAG
AACTTGCTGGTGCTATACCCTTGATTGATAAATTCCAGGTGGAGGGGTTTCTTAGGGCAA
TGCAAAAACAAATTCAATCAGCTGGAAAACGTGGTTTTTTTTCTAAAAGATCCGCGGGCA
CCGAAGTGCGGGAGAAATTCACATTTGAGGATATGATGTGTTTCCAAAAGGATCCTATCC
CAACTTCAATCCTAAAGATAAACGGTGATCTAGTTAATCGGGCAGTAAAGCTGTTCCAGA
TTGTTTTGAAGTACATGGGTGTTGATTTGTCTGATCGAGTGACTCCAACAAGGTTAGAGG
AACGCATTGAGCTTATTGGGAAACTATATAAGGATACTTTGAAGCGTTCTGAGCTTCGAG
ACGAACTTTTTGCACAAATTTCAAAGCAGACAAGGAATAATCCTGATAGGCAATATTTAA
TTAGAGCATGGGAGTTAATGTATTTATGTGCATCCTGCATGCCTCCTAGCAAGGATATTG
GTGGGTATTTATCAGAATATGTTCATAATCTGGCACACAGTGTGAATACTGATCCAGATA
TTCAAGTCCTTGCATTGAACACATGAAATGCATTGAAGCATTCTGTTAAGGCTGGACCTA
GGCTTACCATACCTGGCCATGAGGAGATTGAAGCTCTTGTGATTGGTAAAAAACTGACGA
CTACACTGTTTTTCTTGGATGAAACTTTTGAAGAAATTACATATGGCATGGCGACAACTG
TAGCTGATGCCGTTGAGGAGCTTGCAGGGATTATTAAATTGACAGAGTATTCTAGCTTCA
GTCTGTTTGGGTGCCGGAGGGTTGTTGCCGGTTCTAAATCTCCTGATCCTGGAAATGAGG
AGTATATTGGGTTGGATGATAACAAATACATTGGGGATCTTCTAGCTGAATTCAAGGCAG
CAAAGGACCGAAGTAAAGGAGAAATCTTACACTGCAAATTGACTTTTAAAAAAAAGTTGT
TTCGCGAGTCTGATGATGCTATAGGAGATCCAATGTTTGTTCAGTTATCTTATGTTCAAT
TGCAACATGATTATATACTAGGCAATTATCCTGTTGGAAGGGATGATGCTGCACAGCTGT
CTGCACTGCAAATTTTGGTTGAAATTGGATCGGTTGACAGCCCTGAATCATGCATCGACT
GGACATCACTTGAGCATTTTCTACCAAGACAAATTGCAATAACTCGAGCAAAGCGGGAAT
GGGAATTGGATATTCTTTTTCGGTTTCGTTCAATGGAAAATCTAACGAAGGATGATGCAA
GACAGCAATTTCTGCGGATCTTGGGAACACTTCCTTACGGGAATTCTGTTTTCTTCAGTG
TTCGCAAGATTGATGATCCCATTGGACTTCTCCCTGGGAGGATTATTTTGGGCATTAATA
AACGTGGGGTTCATTTCTTCCGTCCAGTTCCAAAAGAATATCTACATTCTGCTGAGTTAC
GAGATATCATGCAATTCGGTAGCAGTAATACTGCTGTATTTTTTAAAATGAGAGTTGCTG
GTGTCTTGCACATCTTTCAATTTGAAACTAAGCAGGGAGAGGAAATCTGTGTTGCTCTTC
AAACACATATAAATGATGTCATGTTACGCCGCTACTCTAAAGCAAGGTACGTTGCTAGTG
GGTCAATAAATGGAGATTTGTCTAATAACTTTAGGCCACCCAGTGTGGATGTTCATGAGG
AACGCATCCAGCATTTGTCCAAAGCCCTTGAAGAATCACAAAAGAATGCTAATCAATTAT
TGGAAGAACTACATGAAAAACAAAAACAAGAAGCAGGACTGCAAGAAGAACTGGAGCGCT
TTAAAGATTTTTTGAGATCTGAGAAGCAAAACGTAGAGGAAGTTACTTGTGACCGTGACA
AACTCAGATCTTTGTGTGATCAAAAAGATTTGGCACTTCAGGCTGCATTGTTGGAGAAAC
GGAGCATGGAAGCAAGATTGGTGAAGCTTAGTAATCCAGGATTCGAGAGTAATGCCAAAA
AGGAGATAATTGAAGCAAATAACCAGGTGTTACAAAAGATCCAAGATGAATTAAGAGTTT
GCAGTGCAGAGTTGCATGCATCAGAAGAAACTACAAAAAGAATGGTAAATGAAAAATTAT
TGTTGGAAGAGAGATTTTTAAGGCTTGAAAAGAAGAAAGCTGAGGAGATGGAAATTCTTG
AGAAAAACTTTGAACAAGAACGCAAGGCCATGAAGCTTCAAGTTTCTGAACTTGAAAGGA
AGCTGGAAGAGGTTACGCAAGGTTTGACTGTGACAGAGTCGCGTCTTGCGATCAAAGATA
AAGAGTTTTCCACTTTTCAAAATAATTTGAAGGAACTTGAGGAACTAAGAGAAATGAAAG
AGGACATTGATAGAAAGAATGAGCAAACTGCGGCGCTCTTAAAGATGCAAGGTGCCCAAT
TGGCTGAGTTAGAAGCACTTTACAAGGAAGAACAAGTTTTGAGGAAACGATATTTTAATA
CAATAGAAGATATGAAAGGCAAGATTAGAGTCTTCTGTCGATTAAGGCCTCTCAGTGAAA
AAGAGATTGTTGGAAAAGAAAGAAATGTGCTTACAAGTTTAGATGAGTTCACTGTTGAAC
ATCAATGGAAAGATGATATAAAGCAGCATCTATACGATCATGTTTTTGATGGCATTGCCG
CACAAGAAGATGTATTTGAGGATACAAGGTATTTGGTGCAATCTGCCGTAGATGGATATA
ATGTGTGCATATTTGCATATGGCCAAACTGGTTCTGGAAAGACATTTACAATTTATGGCT
CTGAGGATAATCCAGGGCTTACACCACGTGCTACATTTGAACTTTTTAAAATTCTGAATC
GCGATTGTAACAAATTCTCATTTTGCCTGAAGGTATATATGGTAGAATTATATCAAGATA
CATTGGTCGATCTTTTGCTACCGAAGTTTGCAAGGAGATTAAAACTAGATATCAAAAAGG
ATTCAAAGGGCATGGTATTTATAGAAAATGTGACGGTTGAATCCATTACAACAGTTGAAG
AATTGAACCTCATCATTCAGAGAGGATCTGAACGTCGTCATACAACTGAGACTTCGATGA
ATGAACAGAGTTCAAGATCCCATCTAATACTTTCCATTGTTGTTGAGAGTACCAACCTTC
AAACTCAATCCATTGCTAGAGGAAAGCTTAGTTTTGTGGACCTTGCTGGTTCTGAGAGAG
TGAAAAAATCAGGTTCTTCCGGTAGTCAACTCAAGGAAGCTCAAAGTATCAATAAGTCAC
TTTCTGCACTTGGGGATGTTATCAGTGCTTTATCGACTGGCAATCAACACATACCTTATA
GGAATCACAAGTTGACAATGTTAATGAGTGATTCACTTGGTGGGAATGCTAAAACACTAA
TGTTTGTGAACATATCTCCGGCTGAGTCAAACTTGGACGAAACCTACAATTCTCTAACGT
ACGCGTCAAGAGTCCGATCAATTGTGAATATGACCCAAGCAAAAATGTTTGAAAACCCGG
ACCAGACCGGCTGATCACTGGTGACCGGACCTAGTTTTGGTCTGGATGACCCTCCAAACC
CGGACTATGTTCAAAACCGGCTTAGAATTTGAAAATCGGAGAACTGCCGGTTCAACCGGA
ATAACCGGCGAATCACAAGTTGACAATATGAAT
>TeaL_208216
TTTTTTTTTTTTTTGTCTATTTTAAACTAATTTACGTAACCTAAAACACCTCCCTTGTGT
TTGAGTCATGTATTATATCCCTATTGTCCCTAAATGCTTTTCCTTGCCAAAGAATATTAA
CTTGACCAAGACATTTATTAGGTGATCTTGTGTAATTAAATGAATTACTGCTAGGTTTCA
TCGTCGTATTGCTACATGGTCTTGGGGGCTTAGCCATTGGTCAGGGATGTTAAATAGCAT
GCTGGCATTCTATATATGGTTCTCTTCTTTTACTTCTCATTTTTTCTTTCTTGTTTCTTT
TTATCTCTTTCTTTCTTCACATGTATTTTTTATGCCTGTATAGTTAATATCTTTGTTATG
ATTATAGCTTGAATTTCTTTCCTTGACAAGAACTTTATATTTCATTTTTAGTCATATGAT
TGTTTGAGTATACTATTGTAGACATGTAATTAACTATCTACTAGTTTAGGTATTGTTCGA
ACATTGGCACAATCTGTTAGCTTTAGTGTGGAATCTCCTATTGTTGCTAAAAGGTGTAAG
GTTTAAGTCCTTATTCGGATATGGGGGTATGTTTCCCAAAGACAAAAAAATGTCTTTCTT
TTGTTGGTTGTTTGATTGCTCGATGCAATGATAATTTGTTTGTTAGGTTTTAAACACATC
TGTGCTTCTAGACCCTGCAGCCAAGAACACAAAATCTGATAAGGTCTGATTTTTCTTCTT
TTTAATAATCTATTGCCATGTGTTCTTTCCAGTTTCAGACTTAAGATTTCAATTTTAAAG
CTGGGGTGAGATCTTTAACCCAATGGATAGTGCAGTCATTTATGTTTTTTAGAGAGTGAT
CAAAGACATGTGAAGTCTCATTTAAAATTATTTGAATGCTGATCCAAGAATTTTTTTTTT
TGTTTGTATGTTACAATAGTTGGATAGTCTTGAGCGTTCAAAGTCCATTGCTTTCTAAAT
CTTAGGAGTTTGATTTTGCAACTTATATTGTTAGTTTCTAATTCTAGTTGATGTTGGAAA
AACAAGAAGGAGAAAGGACTTTTTCACATTTCATTGGTTATAGTATATGGCTGTTTAGTG
ATTTTACTAGTTAGGGCTATGTTTTTGGTTGCGAAACTTCTATTTTATTATATGTGTATA
TATTTTAAATCCTTGACTAGTACTAGGTATGCTGTTGTAGGAGTTTAGAAAGTCATGGTT
ATAGGAATTTTTTAGGAATCTGTGTACTGTAGTTTCTATGAAATGGGCCCCTTGTTACAC
GATTTAAGAGTTGTAATGAAAGTTTTTCCTGTTTAAAGCATTAGGTACTTTTCTTTTTTC
TTTTTCCTATTTGCTGAATTCTTTTACTAACTCGAGTGTGGAACTCAAGCGGCCTGTACG
GAGTAAGGTACTTTTCTCTTTTATTTTTCCTATTTGCTGAATTTCTGTTCATTCAAATTG
GTCAAATTGGCCTTAATCATCATAATCTGAACGTATCTCTTGTAATCCATTATTTTACAA
AGCCTAGTCCTATTTTCCTTGTTTTAATCTATACTAAGTTGTCCTTCATCACTAGTAGAG
AGTGTATCACTCTTTAAAGGTAGAGAAGGCATGCAACTTTGATGGTGGTAGTGCTGTCGG
AAGGACTGCCAGCATTAGGTGGTTCAGGTGGCATTGTTTTGTTAATGGTAGTGCTTGTGC
TCATGTGATGAACGTAAACTTGAAGTTGAGTAGCAGTGGAGGCAGAGCAAGTGCAGCTTA
ACATGAATGTGGTGGCAGTGGCATCAGTTGCATCAGTTGCCTTGGTGGCAGTGGTGGTGG
TCATTCAAGTGGCCACGGTAGTCTGTCTCTTCTCTTCCGTTGCCCTTTGTCGCACAACAG
CTCAGAGCAATTGCAGAGGTTATCTACGCACCTCAATCCGTTTGCCAATTCCATTTGGAT
AGTAGGTCTAGCTGAGGAAAGAGGATAAGAGAAAAATGCCTCTGTATGACTGTATGCTTT
TACTGAAACCCCATGTAAAGAAGGAAGCTTTGATGGACTTGGTTGCTCGGGTGGGGAAAC
ATGTTTACAGAAGAAATGGTGTTCTCACTGATATGAAATCATTTGGAACTGTTCAATTGG
GTTATGGTATCAAGAAGCTGGATGGGAGATACTATCAGGGCCAATTGATGCAAATGACAA
TGATGACACCACCAAGCTTCAATAATGAGCTGCATTACCTGAACAGGGAAGACCGGTTGC
TGCGTTGGCTTTTGGTTAAACACCGAGACATCAAATATGGGTTGGAATTTCTGAGTGAAG
ATGATGGAAGAGGTGATCTAAGCAAGTTCCGATGACGACGACGATGAGGATGAAGAATAC
GAAGCGGACCAAGAGGAGATGAAACTAGAATGAATGTGATGAATGCTTACCATCTCAGTT
AATTTTGGTGTTTATTCTGCTTGCTTGTATGTTGCAGTTAAGAGTAGATGATGATGATCT
TGCCTAATGTTAAAAAGTACTTAATTGTAAGGTTTTTGGCAACAGTTTTATGCTTGAAAG
TTGTCAACGGTTAGGATCATTCTACACTGATTGTGCTTCGTGGATGTTTGGCATCATCTC
TTGCCTATGCTCAAATGTACCTGTTTTTTGGTCTTTGTTGTTTGAGTAGTGGCATAAGCT
GTTCGGTTTTGGTCATTTTTTATGAAGAATTTGATGTCATACTGAGCCTTTCAGTTTTGC
TACTAGTAAAAATTCAAAATATTAAGAGTTCACTTCTTGTTAAAATTAAG
>TeaL_208217
AGGTTAATTTCAGTGGATACAACACCGGGTACAGTGTACCAGGTGGAGTCAACTGGTGCT
GTTGTGAGCTTAAATTCTGCTGTGGGACTCATCCATTTCTATTGCTCTCAGCTACCCAGT
GACAGATATTCAATTCTTCGTCCTGAGTTTATTATGGAGCGCCATGAGATGCCAGGAGGC
TCCATTGAATATTCATGCAGGCTTCAGCTCCCCTGTAATGCACCCTTCGAAAAACTCGAG
GGTCCTGTTTGCAGTTCAATGCGCCTTGCACAACAGGCTGTTTGTTTGGCTGCTTGCCAG
AAGCTTCATGAGATGGGGGCATTTACTGACATGCTCTTGCCAGACAAGGGAAGTGGGGAA
GGAGAAAAAGTTGACCAAAATGATGAAGGAGATCCACTCCCTGGGACTGCTAGGCACAGG
GAGTTCTATCCTGAAGGTGTAGCTAATATTCTCCAGGGAGAATGGATTTTATCTGGGAGG
GATGCTTGCTACAATTCCAAGTTGTTTCATCTTTACATGTATGATATTGAATGTGTAGAT
ATTGGCTCCTCAAAAGATCCATTCTTAACTCAAGTTTTAGAGTTCGCTGTAGTCTTTGGC
AATGAGCTGGATGCAGAGGTGTTATCGATGTCGATGGATCTCTTTATCGCTCGAACCATG
ATAACAAAGGCATCTCTTGTCTTCCGGGGGTCAATAGATATTACTGAAAGTCAGTTGGCA
TCCCTTAAGAGCTTTCATGTAAGACTAATGAGTATTGTACTGGACGTGGATGTTGAACCA
TCCACTACTCCTTGGGATCCTTCAAAAGCATATTTGTTTGTCCCTGTGGTTGGCGATAAT
TCTGTAGATCCTCTAAAAGAAATTGACTGGGATCTGGTTGAAAAAATAAGTAAGACAGAT
GCGTGGAACAATCCCCTTCAGAGAGCTCGGCCCGATGTTTACCTTGGCACCAATGAGCGA
ACACTAGGTGGAGACCGAAGGGAGTATGGATTTGGAAAATTGCGTCATGGCATGGCTTTT
GGGCAGAAATCTCATCCTACCTATGGCATTAGAGGAGCTGTAGCACAATTTGACATTGTG
AAAGCATCTGGATTGGTTCCCAATCGGAATGCTATTGAAATTGGAAATCATTTGGATTTG
ACTAAAGGCAAACTGATGATGGCAGATTCTTTTATAGGCGTGGAAGATCTGGTGGGGAGA
ATTGTAACCGCTGCTCACTCTGGAAAGAGGTTTTATGTGGACTCTGTACGCTATGATATG
ACTGCAGAGAACTCATTCCCGAGGAAAGAGGGCTACCTTGGTCCATTGGAGTACAGCTCT
TATGCTGATTACTACAGGCAAAAGTATGGAGTCGAGTTGATCTATAAGCAACAGCCTCTT
ATAAGAGGGCGTGGTGTTTCATATTGCAAGAATCTCCTTTCTCCTCGATTTGAACATTCA
GAAGCTAATGAAGGTGAATCTGAAGAGGCACTTGATAAAACATATTATGTTTTCCTTCCT
CCTGAGCTGTGTTTTGTACATCCACTCCCGGGATCACTTGTTCGAGGTGCCCAGAGATTG
CCCTCAATAATGAGGAGGGTTGAAAGCATGCTTCTTGCCATTCAGCTTAAGGATATAATT
AATTATCCTGTCCCTGCTTCAAAGATCTTGGAAGCCTTGACTGCTGCTTCATGCCAGGAG
ACTTTCTGCTATGAAAGAGCAGAGCTTCTGGGAGATGCTTACCTGAAATGGGTTGTGAGT
AGATTTCTTTTTCTTAAATACCCTCAGAAACACGAGGGTCAGCTTACTAGAATGAGACAA
CAAATGGTGAGTAACATGGTCTTATATCAGTACGCATTGAATAAGGGACTTCAATCATAT
ATCCAAGCAGATCGATTTGCTCCATCCAGATGGGCTGCTCCCGGGGTGCTGCCTGTCTTT
GATGAGGACATCAAAGAGACAGGGTCATCCTTATTTGACAATGAAAGAGCCCTTGGTGTG
ACTGTACCAGGAGGAGCTCAAGGTGCTGATGGGTATGAAGATTGAGAGTGATTCGAGTTC
TTATCGAGTCCTCTCTAGCAAGACACTAGCAGATGTTGTTGAAGCACTTATCGGAATATA
TTACGTTGAAGGTGGGAAGAAAGCTGCAAACAATCTCATGAAATGGATTGGGATTCAGAT
AGATTTTGGTCCTAAAGAGTTAGAGTGCACAACCAGGCCTAGCAATGTTCCAGAAAGCAT
ACTTAGGAGCATCAATTTTGATGCTTTAGAAGGTGCCTTAAACATCAAGTTTGAAGATAG
GGGCTTGCTGGTTGAAGCTATTACTCATGCTTCACGCCCATCATCTGGAGTGTCATGTTA
CCAGAGGCTGGAGTTTGTTGGTGACGCAGTCTTGGATCACCTTATTACAAAGCATTTGTT
TTTTACATACACAGATTTGCCTCCTGGCCGCTTGACTGACTTGCGAGCTGCTGCTGTAAA
CAATGAAAACTTTGCACGGGTTGCTGTTAAACATAAGCTTCACTTGCACCTTCGACATGG
GTCAAGTGCCCTTGAAAAACAGATTCGAGATTTTGTGAAGGATGTTCAGGATGAATTGTC
AAAACCAGGGTTTAACTCGTTTGGTTTGGGGGATTGCAAAGCTCCAAAGGTTCTTGGTGA
CATTGTTGAGTCTATTGCTGGTGCCATCTTTCTG
>TeaL_208218
CGGGAAAACAGGCTAGCATAATAGAATGAAACAAAAATGCCTTTCATTATAGGTAAATCC
TCAGCTTGTGGTTCTACAGTCCCATTGTATTCTTCCTATTTAACTCCTAACCATTCCTTC
TTTTAGCTATCTAAGGTTCCAACCAACTCTCTCTCCCTCTCTCTCTCAAAACAATGAAGA
TGAGAGGACTTAGTTTGAGAAGCCTCACATTTATGCTATTCATTGCCTTGTTGGTTTTGT
TTTCTCATATGGGAACTTGCAATGCCAGAAGAGGCAAGCATTGGAGGCAAAGCAGAGCTA
TCTCAGCTTCTCTGTCCAAGAATGGAAAGAGTCACCATAGCAATGCCGGTAAATTAAAAC
ACAAAGCACCACCACTGCCACCACCTTCTCCTCCTCCATCTCCTCCAAAAACACCGCAAC
CTCCTCCCACATCTTCTTCAAAATCACCGCCATCCCCGGCTCCTGCACCAAAAAAAGATA
CTTCCTCCACCGTCTTTAACGTACTAGATTTTGGAGCCAAGGGAGATGGAACTGGTGATG
ACACAAAGGCGTTTCAAGCTACATGGGCAGCTGCTTGTAAAGTGCAGGCATCAACGGTCA
TGGTCCCATCACAGTTCACTTTTCTTGTGGGACCCATCTCATTCTCTGGCCCCTACTGCC
AATCAAACATTGTCTTTCAGCTTGAAGGCACCATTATTGCTCCGACGAGCTCCAAAGCTT
GGGGTGCGGGTCTCTTCCAATGGCTCCAGTTTACAAAACTAGTAGGAATCACAGTTCAAG
GATCGGGAACCATCGATGGAAGAGGCTCGGTCTGGTGGCAAGATTCCCCATACAATCCCT
CCATAGCCGGATATGAATCAGCACTATCTATTATCCCATTAAACAACTCTATAGAAGAAA
ACCCAACAATTCCGATAAGCAATTCGCTAGGTGGGAACATGCCGAGTATTAAACCAACTG
CACTGAGATTCTACGGGAGCTTCAACGTGACTGTCGCAGGCATAACGATTCAAAACAGTC
CTCAGTGCCACCTCAAGTTTGACAACTGCATAGGTGTTTCAGTCTTCAACATGGCATCCA
CTTGCAGAACTCCCAGAATGTTGTAATCCGCAATTCTAATCTTGCTTGCGGAGATGACTG
TGTTTCTATACAAACTGGATGCTCAAATGTATACATACACAATGTGAACTGTGGACCTGG
GCATGGAATTAGCATTGGAGGGCTAGGAAAGGAGGGCACCAAGGCCTGCGTTTCGAACAT
TACTGTTCGAGATGTCAGTATACAAAATACAATGACAGGTGTCAGGATAAAGACATGGCA
GGGTGGGTCAGGGTCTGTGCAAGGAGTAATGTTCTCAAACGTTCAAGTTTCTGAAGTCCA
ATTCCCAATCGTAATTGACCAATACTATTGTGACAAAAGCACATGCAAGAACCAAACATC
TGCTGTGGCCCTATCAGGAATCACATACGAAAAGATACGAGGAACTTATACTGTAAAACC
GGTACACCTTGCATGTAGTGACAGCCTACCTTGCATGGATGTCACTCTGACTGACATAGA
ACTAAAACCACTACAAGAACAGTACCACATGTATGATGTCTTCTGCTGGCAGACTTTTGG
AGAGTTGATCTCTCCCACTATGCCTCCGATCGATTGTTTACAGGTTGGCAAGCCATCAAG
CAACACGATTCAAAATTATTATGATTCATGTTAAGCTTAGCCTAGGTATATTCTGGTGTA
TTCATTCAATTGTGTGGTCGGCTGATTTCCTGACCCCTTTGATACCATTAGGTAGTAAGC
TAATACGCATATTTTGGTAATAGTTGTTGGGATTCTTCTTTACTATGGCTACATTGGTTC
CTATTTTGTAAGAATACAAAATTGTTAGCAGCTAAGAGTTTGATATAATACATGCTTGAT
TACGAGGTTGTGATAAATAAGTCACCAATTCAATATATTTATAATTTGCAATCAATAGAG
AATGTACAAGTGGACAGACATTATGTCTAAAGTTTCTTCTAGTGGTCAGAGTAAATGACA
AGCTATGAAGCACGGACACGTCTCTGGAGGCAGCGTATGGGTGTCGGACACGGACACACG
TCGGACACGCGGTAGACAC
>TeaL_208219
GTTCTGTGCAGGATCGGATGTCCAAGTAGCAGATTGGGACTGGCCGTAGAGTTGGAGACC
TTTATGTGGTGGAGAGCTTGCATCTGCCTATGACAACCTCTTCTCCTGTCGGTACGCGTC
TGAGGGACATGATTCGGGCTATACGTGCTTGTAAAACTGCAGCAGAAGAGCGGGCTGTTG
TAAGAAAAGAGTGTGCTGCAATTCGTTCAGCAGTTAGTGAAAATGATAATGAGTACAGGC
ATCGGAATCTAGCAAAGCTCATGTTCATTCACATGCTTGGTTACCCCACACATTTTGGTC
AAATGGAATGCCTAAAGTTAATTGCATCTGCTGGATTTCCTGAGAAGAGGATAGGATATC
TTGGCCTTATGTTACTTCTTGATGAAAGACAAGAAGTACTGATGTTGGTCACAAACTCAT
TAAAGCAAGATCTTAATCACACCAACCAGTATATTGTGGGACTAGCTCTCTGTGCTTTGG
GGAATATATGTTCTGCAGAAATGGCACGTGATCTTGCACCGGAAGTTGAAAGATTACTAC
AATTCCGAGATCCAAATATTCGGAAGAAAGCAGCACTGTGCTCTATTAGGATTATAAAGA
AAGTCCCGGACCTGGCAGAAAATTTTATAAACCCTGCTGCTGCTTTACTTAAGGAAAAGC
ACCACGGAGTTTTAATAACCGGACTCCAGCTCTGCACAGATCTATGTAAAGTCAGTTCAG
AAGCTCTTGAATGTTTTAGAAAGAAATGCACAGAGAGTGTGGTCA
>TeaL_208220
ACCGAAAGCAATGTCTTTGATGATCGTTCAAATCAAAACCTGAATCAGTTTGCGCTCTGA
TCCTGATGTCTGGTTTTGTGTTTTCGTATTGCGTAGATACAGTTTCAGGTTTTGATTTGA
ACGATCATCAAAGACATTGCTTTCGGTCCTTTTCTTTCTTGCAGCATATCTAGGGATTTT
GTTTGCGCTCTGATTCTTTTATTAGTTGATCTGCTTATGTTTGCGATATGGCGATTTCGT
ATTGTGTAGATACAATTTCAAGCTGATTTTGAAGGATCATCAGAGATTCATAATTTGGAA
TATGAATTCAAGTTGGAATTCGAGATTTTCAAGTTGGAATTCGAGATTTGCTTTTTGAAA
TATGGTTTTTGGATTTTTCATAGAAGATTACTCGCTCTAATATATGTGCCTTCGGTGAGG
TGTTTTGTTGGATTCTGGTAACTCTTGTCCCTGACAATTATTATCCAATTTTTCCCTAAA
CCCTAAATTGCAGTTTGTGAATTTTTCGTATAAGAAGTTTTACGGTAAAAATTCCACGGG
ATGATGCATTGAAGTCGGTAATAAGCTATCTGTTCTATTTGATTTAGGGTTTATAGTATA
TATTGGGTTTTGTCCTGGATTTTTTAGGCTTTGATCATGTGTTCTTTATATATTCAGGTT
CAGGTATAAAGAGTGTAATTGGTTGTGTGGGCTAGTAAGTTTTTCGTTTATTAATTTGAT
TGATGATTGATTCAATATAGGGACGGAGGGCGGAATGCTTAGGAATTTGAGATCAGTTAT
GCCTGGTTTGAAACATATTTTTTTCACATGTTTGCATCTCAATTGTTGAGTCATTGATAT
ATTTTCTGTCTCTTTTCAATACTGTTGGTATCTTTAGAGTTCTACATTTTGAAAGATTGC
>TeaL_208221
CACAACAACAAAGTCATTGGAGAGAGTCTAGATTTACTTAAATATATAGAAAACCACTTT
GAAGGGCCTGCACTTCTACCCAATGATCCTGCCAAACAACAGTTTGCTGAAGAGTTGTTA
TCATACTCTGACACATTTAACAAAACCGGAAAGAAGCTGGTGGTGCTTTTGATTTCTTAG
AAACTGCGCTTCACAAATTCGACGATGGGCCTTTCTTCCTTGGCCAATTCAGTCTGGTGG
ACATTGCCTATGCTCCGTTCATTGAAAGGTTTCAAATCTTCTTTGAAGATGCCTTTAAGT
ATGACATCACATCAGGAAGACCAAAACTAGCAGCATGGATTGAAGAGCTGAACAAGATCG
ACGCTTATCCACAGACAAAATGTGAACCAAAAGTGCTTGTTGAATTCTACAAGAAACGTT
TTCTGGCTCAGCAGTGAACATGCAGCAGCTGTTCATAACTATGTATTAAATAAGTGGCTT
GATGCCCTAATCAACATCTCTAATCTAAAACTCAAATTTATCCGCACGGGGATGTGGATT
TATGTTTTGTTTTTTGTTTTTTTGTTT
>TeaL_208222
TTTACAAGATTACAAGGGGCATGCCCTAGGCCCTAACCCATCAAAATCTATATACACAGC
TACCAACCAACAGCAAGAACACCTGGCCGGATAAATTAAATTACACAGCTAGAACCTGCT
CAAAAAAAGTGTGTAGCTAAGTTACATACACAGCCACAACATACAGCTAGAACCTGCCCA
AAAAACTGTGTAGCTAAGCTATATAATTAAGCTATGCAAGTCCCTATACCAAAACTAGGA
TATTCAAACAAGTCATGGAATAAAATGTGTTCATATGCCCTATATGATGCATATTGGGGA
TATGAACACATCCAAAAAATCCACAACAGTTACAATATAATCTCCCTTGCACAGCCTGCA
GGGGTAAGATATGGACCAAAATATATAGCAGATAATCATCCCAACAAAATAAAACACAAA
TATATAAAAGACAAAGCTTCCAACACATCTATGGCGTTTGCAGCAGCCCCTTCCACCAGA
GTGTACCCAGCAGCCTTTGATACCACCAGCAACCTCTTGCAGCACAATGTTCCCAGTCCC
TTTCAGTTTCCTTTCCAGTCTTCTGTCTCCGAGTAAGGTTGATAAAACCTGTCCAATATA
GGGTATTACATAAGAACAACCTAAATAGACAAAGTTGTATAACCATGGATAGTGTTTCCA
TATCACATTCACAAACACAGATAATATATAAGCTCACTTCACTCAACTAAGGCATGATGA
AGATTGCTTTGTTTATGGTTAGTCATGTAGTATTTGAATTCTCTCTCCCCACTCTCTATT
TTCCTTTTTTTTTTTTTACACTAATATTTTGTTAGGAAAGTTAGAAGGAATGAACCCATT
ACTATGAATGACATACTGGTATTAAAATAACTGATGTTTGAGCTATATGACTTGGCTATT
TCTAGGACAAAAGTTAGGAATAATTGTAGATTGTGAATTTGATGTGATTGTGATTTTGAG
TTCATTTAGTACAGAGGCAGTATGTGGTAGGGTGATTGTGATTGTGATTGTGATTGTGAT
TGTGGCAATCCATTACATAGGCAGTATGTGGTAGTCTATTACATAGGCATAGGCAGTATG
TGATTGTGATTTTTGATATTTTTTTCTTGCCTAATGATGACAGTACCCCTTGTGCAGTTT
GATAGCATCACCGAAATGTGTATTGGGGAATCTGAAGGCAAACTTCACTATGTTTTGATC
TCTGAAGATGGACTTCAAGTATGGGTACTTGATGATTACTTTGACTTCACTTGGTCACTC
AAATACTCAATAGCTCGGGATGAGATGGAGTATGATGCTTCTTTTTTTTTTTTCTTTTTT
TTAGCTAGCTCAAGCGTTTTTTTTTTTTTTTTGGGATAAATATTTACTTACTTCAAGATT
GATCTATCGAGTACGGAAGCACCAACAAAGATCCAGAATACCATCCCTGAATTGTTTCAT
AATTTAATGCTATTTGTAATTTAATGAATTTAAAATCATCAGTATCTTCGGACATGACTC
TTGGGTGTAGGAATCAATAAGCAACTTTAACCCTAGCCACCTTTTGTTTTTGGTTTTTTG
GTTGATGGGAAAGAATAGTGAGTCCTAGAAGAAAATTTGTGGCTTATATCATACGACATG
ACTAGAAAAACAAGGCCAAACCTAGGAAACAAACCAGAGCGTAGAGTAGATATTTGTAAG
ATACATGTAGTCCAGAGCACAACCTAAGCGGCAGTATAATATGAATGCAAATATATACAT
ATATTAATATAATAATGATATCTAGTGAGAAAAACAAAATGCACTAAAATAGTTACAAAT
AACTTTAGCCTAATAACTTTATTCATTGCCAGACAATTAAGATATTCTTTCAAAGTACAT
ACCTAACAAGCATTTTTGCACCCTAAAGATTGAAAAATATTTTTAGAAAATTTGAAGTAC
AATCCTGGGAAATAGTTCATGTCCAAAACATTCCCCTACCAATATTAGTTTGGTCATAAG
ATAAAACTTTGGCAGGATTTGTTCCAAATTAAAGAGTTATGGGTTAAACTGAGTTTAAAT
TTATTCCCAAACTAGAGGGGGTAAAGAATCAAAAATTCAAATAACCCTCACACGATCTAA
ACTTGGTGTCTACTAGAAGGATACTAAGGTTTGACCTTTTAAACATTTAAATTTCTGGTC
AAATTTGCATGGATGAGCTAATTCACGAATCATGAATTGATTTGTTTGAACAAGTCAATT
CATGAACTCGACTAGAAACAATTCGGTGTATTTGTCAACACAAATTAAAAACTTGACCAA
GTCCATTTGTGAATTCTATGTAGAAATCATGAATTCACAAATTAGAATGCAATGTCGCCT
AGGTAGGCAAATTGGGTAACCTAGGGCTAAACCCAAGTAAAACAGACAAGAATGTTTTCA
ACGGGAATCAAATAATAAAATGTGTGCCAGATTCACAAATCAGTGAACAAGGAAGCCTTT
GTGCTATGACTCCAGATGCCAGATAATGGAATGTGTAAGCAATCAGGGTCAGAAAATCAA
CATCACAAGTGAGTCATGATTAAGGGCAGACATAACATCAGAAATGGCAACAAGGATCTC
AAGCAAAAGCTAAACTAAAAACAACTATCTTTAAGAGTTCAAATGAGAACACTACAATTT
CACAGAATCACTGGACTCAATCCCCACTTTATGCTAGACCTATACAGGCCCCAACTAGTG
GTTGCCTGCCAGCACTTTACTTCCTCACCAATATGGAAATTTCAGCAAAGTAGCTGATTT
AAACAAACCAACACATTGCATCTCATGCAGTTTTGAGGATCACAAAAGTAGAATCAAGTA
AACCTGATGCAACTGTGTAATGTTAAACCAAATGTAACATGGAAATACACTAGAGGCTAG
TAGTGTTGGTGCACAACTTTTCATTAGATTAATATTCAAAACAAACAAAAATATACCACA
GCAACAATGTAATATGAGCTGTCACTATTTGAAGCAGGATCCCAATCTCCATAATAAGTG
AGCATATCTTCCACAATGTCTATCATAAGACAATATTTCATAACCAAAATTAAGCATCTA
CCAAGTGCCAACCTAAGTAGCAGCAGAGAAAAGCAAAATAACAGTCCACAGCATAGCATG
ATAACCATAATACTCTATCTCTGTCCGTGAGCTCGCTGCATGTCATAAGCACCCCAAGAA
CCAGGTCCAGATCCATACTGAGGATAGCTTTCTGCACCAGCCTGTCCAGGATTCATGGGA
TTCATGCCATAACTGGCAGGATAAGGATTTCCTGCATACCCAGCTTCAGGATTACCATAA
GTTCCATTATAACCTGGATTCCCAACAGCGGCAGCAGCACGTGCTCTCTTTTCTGCATTA
GCCATTTCTGCACGAAGTTTTTCCAACTCCCTAGCCATTGAGATCAATTTGTTCTCCATC
ACCTGACCATGCTCATAGTTCTCTGTGTATCCCTTCTTCTCATACTCAATGGCAGCCCTC
GCCCGCTGCAACTCCTGTTTCAGAAAATCAATTTCTTCCTTGAGAGCTGGGGCCTGTTGT
AAATCTGCAGTAACCCTGGCTAAATCCTGAGTCATTGCTTGGACCTGAGCTGTAAGCTCT
TGTCTTGTGGCAGTTAACTCCTTAACGTCAGCATGAACTTGCTGTAGCTCAGCCCTCATA
GCTTCTGCTCCACCAAGATCCATTTCCATTTTAACAGACTTCTCGTACAATTCCCTCATC
TGCATATCCTTCTCCGCGTGCAACGAACTGGCATAGTGGGCCATTCGTTGAAGCTCATGC
CGGGCAGCTTCTAATTCCTGCTTGAGTGCCACATGGGTCGCTGCTAGTCGCTGATTATCA
ACCAAAAGTCCTTGAATTTCTTGATGTTGAGATGCAAGATGCTCCTCAATGATAGCTGGG
TGAGGAGGGACTTGTCTGGGCCCCATACGGAACTGGGATTCTCTCATTTCTTCAAGTAAT
GCAGGATGAGGAATTGGACCATGGTCTCTACCGAAGGGAGGTTCATGAACAGGGGGTAGC
CCTCCATGTGGAACACCTTTCATTGGAAGTGGAGGTCCACGATTTCTTCCAGACATTTTT
CTTTCAAAATTTAATAACAACAAAGGACCAAATTACTCGGTGTTGATGATAAAGCTTCCC
TAATCACCACACCT
>TeaL_208223
CCTCCGACCACTACGTCTTCACCACCACCATCACCACCACCACCACATTACCACCACCTC
ACCAGAAATTCACGGAGAGAGTTTACACACAACACTTTGGGGTTTTCTGTCCATTCATTC
TTTGCTCTACGAGTGTTTCTCTATCTCTCTCTCCCTCTCCATTCTTTTCATTTCTTGGTT
TTGGGTTTTGTTAAGATTTTCATAATAATTAGGTAACCTGAGGAAGGGAAAAATGTTTAT
TGAGAGCTTTAAGGTAGAAAGCCCTAATGTGAAGTACACAGAGAGTGAGATTCACTCTGT
GTACAACTATGAGACCACAGAGCTTGTTCATGAGAACAAGAATGGCACCTATCAATGGAC
TGTCAAGCCCAAATCTGTCAAATACGAGTTCAAAACTGATACCCATGTCCCCAAACTAGG
GGTTATGCTTGTTGGTTGGGGTGGAAACAATGGTTCAACCTTGACTGGTGGTGTTATTGC
TAATCGGGAAGGAATATCATGGGCAACCAAAGATAAGGTGCAACAAGCCAACTATTTTGG
GTCACTCACCCAGGCATCCACAATCCGAGTTGGGTCTTTCAATGGAGAGGAGATTTATGC
CCCATTCAAGAGCTTACTACCCATGGTGAACCCAGATGACGTAGTGTTTGGGGGTTGGGA
CATAAGTGACATGAACTTGGCAGATGCCATGGTGGAATCCATGGTTCCACTCCCTGGAAT
TTTTGACCCTGATTTCATTGCTGCCAATCAAGGGTCACGTGCTAACAACGTGATCAAAGG
AACTAAGAAAGACCAAGTTCAACAAATCATCAAAGATATGAGGGAGTTTAAGGAGAAAAA
CAAGGTAGATAAGGTGGTGGTGCTGTGGACAGCTAACACAGAGAGATACAGTAATGTAAT
AGTTGGGCTAAATGACACAATGGAGAGCCTCTTG
>TeaL_208224
AGAGAGAGAGAGAGAGAGAGAGAGAGGAGGAGAATAAAGCTAGCAAATAGTAGAGTTCTC
TGCATTTTCTACGACCCAATAATCAAAACGAAGTGTTGTTCTCGTGAGCAGCCTTCGCCG
CCCCTTGAGACAGAGAGAGAGAGAGTGGTCGCCGGAGGAATAATGACTGCCGGCGGATCA
TCAGGGCGTTTACCGACCTGGAAGGAGAGAGAGAACAACAAGAGGAGAGAGAGGAGGAGA
AGAGCTATTGCTGCCAAGATATTTACAGGTCTCAGAGCTCAGGGAAACTACAAGCTTCCC
AAACACTGCGACAACAACGAAGTCTTGAAAGCTCTCTGTTCCGAAGCTGGTTGGGTCGTC
GAAGACGATGGCACCACTTATCGCAAGGGTTGCAGACCTCCCCCAAATCAAACTGAGATT
GCAGGCAATACAACAAACATAAGTAACATCAGTGCATGTTCATCGATCCAACCGAGCCCA
AATTCCTCATCCTTTCCAAGTCCTGTACCGTCTTACCACGCCAGCCCAACATCCTCTTCC
TTCCCAAGCCCCACACGTTTTGACGGAAACCCCTCATCTTACATTCTGCCTTTCCTCCGA
AACTTAGCCTCCATTCCTTCGTCTCTCCCTCCCCTCCGCATATCCAACAGTGCCCCTGTA
ACTCCGCCTCTTTCTTCCCCAACTTCCCGAGGTTCAAAGCGAAAGGCCGATTGGGAATCA
TTTTCCAATGGCTCATTGAACACATTCCGTCACCCCCTTTTCGCTGCCTCTGCCCCAGCA
AGTCCCACTCGCCGCCACCATCTTACACCGGCCACAATTCCAGAATGTGATGAGTCCGAT
GCCTCCAGTGTTGATTCGGGTCAGTGGGTCAGTTTCCAGACAGGGGCAGCTCCGGCTGCT
CCATCGTCCCCAACATTTAACCTTGTAAAAGCTGTTGCTCAGCAGAGCTCCCTCCAAAAT
GGAACTGATGGGCATGAAGAATTGGGCTGGGGAGTAGCAGCACAAAGAGGGCGTGGCTCT
GAATTTGAGTTTGAGAGTGGCACAGTGAAAGCGTGGGAGGGTGAGATAATTCATGATATT
GGAGTGGACGATTTGGAGCTCACGCTTGGGAGTGGAAAAGCCCACACTTAAGCTTCCTGT
GTGACTTAATGGTCATGGAATGTAATAAGAGGTGGAAAGAGCTTTCCATGTATGCGATCA
AATGAGCAAACTTCATTTCTGGTTTGTCAATGGTCACTCCTTTTCTATGAGCCAATTTGT
GTGGCATAGCTCTCAAACTTGCCTGTAATTTCTGCCACATTCTGGGAGACTTTGATTTCC
AGTGAGGTCTCTTCTGTCAGCTGCACACTTTCTTCTCATGGCACTGTTACAGGAATCTAA
ACCTCTGAAATTTAGTTGGTCAAAAGCAGATTTTCAGGTTGGCTTTGTCGTGGGACTGCA
TTTCTCAACCGTCACGGGCTAGGAAAGACTGAAGTAAGTGAATGGGTGGTTATTTTCCCT
CTTCCCCTTGTTTATGTTTGTAACTTTTTTCCTTTGAATATGTCAACAACCATCTGAACC
TATTTAATTGTCATCAAACTCAGAAATAGGGATTGTGTGCTATTTCTTTGATTTGGTAAT
TTGTAGACAATGTGAAGAAACATAAACTCGAAACCATTTAAGTTTATTTGTGTTGTCTGT
TGTGTTTGCAAGAAAACCCTTCTTGCTTTGCATTCGTTCATTTTGTTTGTTATACCATAC
TGGCAAGTGGTGATATGCGTTTTCTTTATGTGGAACTATTAATTAGACCCAAACTTCATC
ACTGGGAGGTGAGTACTATCCACCTGA
>TeaL_208225
CAACAAGAGGAGAGAGAGGCGGAGGAGAGCGATCGCTGCGAAGATCTATGCGGGCTTGAG
GATGTACGGCAATTACAAGCTTCCCAAGCACTGTGATAACAACGAGGTCTTGAAAGCTCT
CTGTAGAGAAGCTGGTTGGATCGTCGAAGAAGATGGCACAACCTACAGAAAGGGATACAA
GCCTGTGGAACACATGGAAATAATGGGTGGGTCAGCATCAGCAAGCCCATGCTCATCATA
TCAACCTAGTCCATGTGCATCCTACAATCCAAGCCCCACTCCATCTTCATTTCCTAGCCC
AATCTCATCGCCTTATGCTGCGAATGCCATTAGCAATGGTGACGCTAACTCCCTCATCCC
ATGGCTCAAAAACCTCTCATCAGGAGGCTCATCCAAGCTCCCTCACCATCTCTACATCCA
TGGAAGTTCTATAAGTGCTCCGGTCACCCCACCATTGAGCTCCCCTACAGCTCGGACTCC
ACGAATGAATGATAATTGGGATGATCGAACCGCTAGTGCTCCCTGGGCTGCGGGTTATCA
AACCCCGCCTGACTCAGGTTGGCTCTCTGGTGTTCAAACTCCCCAAGATGGACCATCATC
TCCTACATTTAGCCTTGTCGCATCAAACCCATTTGGCTTCAAGGAGGCATTTTTAGGTGG
AGGGTCTCGAATGTGGAC
>TeaL_208226
GCAGAAGACGGCATACGAGATATTGGCGTGACTGGAGTTCAGACGTGTGCTCTTCCGATC
TGAGAAACAGAGTGTTATTGTCTCACTCACTCTGTTTCTCTCTTTATAATCCCTTTACCG
ATGAACCATTTTTACCATACTAGCATCAACTCCTTCCTTCTCTCTCTTCAATACATCAAA
CTTGACTGAAAATTTATAGAATCAGGAAGAAAGATTCAGTTTTGGTTGATCGATTTGGGA
TTTAATGGAGTTTCTGCTTCTGGGTTTTTGATTATACATCATTACGGAGACTTATATGTG
TGTGTTTGGTTGATTTTTGATCTCTTCTTCAGCTTTGCTACTGAGCATTTTACTGAATTT
AACAAGAAAAGAGAGGGATTTTTATATGCTTGATTGGCTTAGATTTCGATGATAACTGTA
ATGAACTCAGTGAACAAACCAATGAATGAAATGGAAAAGTGTTTGGATTCTCAATTATGG
CATGCCTGTGCCGGTGGGATGGTGCAAATGCCACCGGTGAACTCGAAAGTCTTCTATTTC
CCTCAGGGCCACTCTGAACATGCCCATGGGAAAGCTGATTTTGGGAATTTTCCACGAATT
CCCTCTCTCATACTCTGCAGAGTTTCGGGTATCAAGTTTTTGGCTGACACTGACACCGAT
GAGGTTTATGCGAAAATAAGATTAATTCCATTGATAAACAATAGTTGTGATTTTGATGAT
GATGATGATGATGATAATGGGTTCATGAAGTCTGATGCGAATAACGGTGGGGGGTTCTCT
GTTCCCCGCTACTGTGCAGAGACTATCTTTCCTCGGTTGGATTATTCAGCTGAACCCCCG
GTTCAAACCATCTTTGTAAAGGATGTTCATGGAGAGGTGTGGAAATTTAGGCATATTTAT
AGAGGGACTCCGCGGCGCCATCTTCTGACAACGGGATGGAGCAATTTCGTGAATCAAAAG
AAGCTTGTTGCTGGGGATTCGATTGTTTTCTTGAGAGCGGACAATGGGGATCTTTGTGTT
GGAATTCGAAGGGCGAAGAATGGTATTGGTGGTGGACCTGAGTCACGATCTGGATGGAAT
ACACCATTAGGCGTGTATTCATCTTTCTAAATTTACGCGAAATGGAAATGGATGTAGTGT
TAATTCTAATGGGAATCTGAGCGTGAAGGGAAGAGTTAGGGCTGAATGTGTTGCTGAAGC
AGCAACCTTGGCTGCTAATGGACAGACTTTTGAGGTTGTTTACTATCCTAGAGCTAGTGC
CCCGGAGTTTTGCGTCAAGGCCGCGGCTGTGAGGGCTGCAATCACGTATAAGTTGGTTCA
TGGGAACCATATCTTCTGTTCAAGTCGATGACCCCATCCGCTGGCCTAATTCTCCATGGC
GCCTTCTGCAGGTATCATGGGACGAGCCGGAACTGCTTCAGAACGTAAAGCGAGTTAACC
CATGGTTGGTTGAATTGGTTTCAAACATGCCCGCCATCCATTTCTCCCCGTTTTCTCCAC
CAAGAAAGAAGTTGCGTGTTCCACACCCCTCAGATTTCCCCTATATTGGGCAATTTCCAA
NNCCCTGTGTTGTGTATCCGACCACAATGTTCCTGCAGGCATACAGGGAGCCAGGCATGC
TCACTTTGGATTATCACTTCATTCGAGTCTGTTTCCCCATACGTTGCCACAGCTCGATCA
TGCTGCTGCTCAACCACCCAGAGTTCCCACTAACAACAAGAGCATATCGTGCTTGCTCAC
GATGGCAAGTTCTACCCAAAGTTCAAAGAAAGATAATGAAAAACCGACACCTATGTTCTT
GCTGTTTGGTCAGCCCATTCTCACAGAACAGCAGATTTCTCAGAGCTGCTCTGGAGATAC
AGAGAAGACACAAAATTTCTCGGATGGCTCAGGATCAGCAGTTCTCCAGAGCGGTCCAAT
GGAGAACTCATCATCAGATGATGGATCGCCACTCTGGTACAAAGATAACCAAAAACCTGA
GTTTGGGTTTGAGACCGGTCACTGTAAGGTATACATGGAATCAGGGGATGTGGGTCGGAC
CCTTGACCTCTCAGC
>TeaL_208227
CAATTGAGTGCTCAAGAGTGGCCGTTGGAAGTGCCTCAACGTGGCCCAACATTGGCCCCA
AGCAGCCCAAGGCATGCAGGCCACTAGCAGCCAGCAGTAGCAAGGCCGCAGCCCATGCCA
ACAGCCAGTGCTAGCTGCCAGCACCAGCAGCCAGCAGCAAGGCAGCAGCACACAGCCAGC
AGCCAGCAGCAGCCAGCAACAGCAGCCAACAGTGCAGATTTTTGGTGCGTTGTTTGGGCA
TCCAAATGAAGGAGTTTCGAGTTGAAATTTTTACTGGAAAGAGGTCTTGGGGGAAGTGTT
TTCCCGACAAAGTTTCGTGATTTTTCTCAATTTGTGGAATTTATGAAAAATCATTATGAC
TCCTCGGACATAATGATGTTTCCTCCTGCCAGAGGGCAAATTGCTTAACAAGCATATA
>TeaL_208228
CAAGGGTTTTACACAATTTTTTAAGTTTTAGAACCATCGAGTCTCCACAATTGCATAGAG
ACAAGATGATCAGATGAATAATATGTGGAGACACCGTTCAATCGACGCTCACATGAAGAC
TATCCTCCTTCTTCCCTCTCTCTCATCTTCAACCTCACCGCCATTCTCACCATCATCAAC
AACAATCAAAGCTTTCAGAACTCTCTTCACACTCTCAAACCCTAGCTCAAGTCTCCTTCC
ACCGCCGAAGCCTCGCTTTTCCTTTATCCCTCTTCCCAAATCCCCAATTATTCACTGGAC
TTCGCATCCTCGCAATCACAGTTTCGGCTTTGTCGTCGCCAAATGCATTTCGCCGATTTC
GTCGGCGCAGATATTGGAGTGGGACGAGACTGTCTCGTGCTCGCAGGTTGGGGATGGTAA
CAATGGGGTTGTGAGTGAGCAGGACACGAAGCCCTCTATTGCTGTTAGGGCTTTTTTCTT
CTCTACAAGTGTGGATTTGAGAAGCTTAGTTGAACAAAACAAACCCAATTTCATTCCGCC
TACATCCCGTATGACTAATTATGTTGTGTTAAGATTTGGCAATGTTAAGCCCGAGCCCAA
TGATGTGGGTGTCAATTTAAGTGGAAGTGACTGCTGTTACATGGTAGTTTTCCAGTATGG
CTCAATTGTCCTGTTTAATGTTCGTGATCATGAAGTCGACAGATATCTGAAAATTGTAGA
AATACATGCTTCTGGGTTGCTCCCCGAGATGAGAAAGGATGAGTATGAGGTGAGAGAGAA
GCCGGCTTTAAACACATGGATGCAAGGTGGATTAGATTACATAATGTTGCAGTACTTGAA
TATTGATGGAATCCGTACTATTGGCAGTGTTCTTGGTCAAAGTATTGCTCTTGATTACTA
TGTACGCCAGGTTGATGGGATAGTTGCAGAATTCACTGATATAAATCGTGGGATGGAAAA
AACTGGAACCTTTACAATGGAAAGGAAAAAGCTTTTTCAATTAGTGGGAAAGGCAAATTC
TAACTTAGCTGATGTGATTCTTAAGCTTGGACTTTTTGAGAGATCAGACATAGCCTGGAA
GGATGCCAAATACGCTCAGATTTGGGAATATCTTAGAGATGAATTTGAATTAACTCAGAG
ATTTGCCAGTCTTGATTTTAAGTTGAAGTTTGTGGAGCACAACATCCGTTTTCTTCAGGA
GATTCTTCAGAATAGGAAATCAGATTTTCTGGAATGGCTCATTATTATATTGATTGGTGC
TGAAATCCTCATATCTGTGTATGATATTGCCCATAAGTCCGTGATTACGTCCCTATAGCT
GTAGGCTCCACTGATGCTTGAAATCAGAGCTAAGTTTATTTGTGATTGAGGGTAGTTGCT
GTGTATATACTCTCCATTTAAATCACTATATGGAATTCATAGTGCAAGTCCTTTTTGTCC
CTTGTAATTTGTGATTCGGAATGTCCTTGCAAGTTTGGTGCTCTTTGATCATACGGTAGT
ATCCTTCTGAATTTGTGATTTTTCCTCCTCTTTTTTTTTTTTTTTTTCACTTGTTACATG
GAGAACAGCATTCTTTTCATTTCTACTGAAAATAATGCTTAATTTATTTTTGTTAAAAAT
GCTTATGCTATAAATCAAGAGGAATATGCATCAAAGCAATTTTTTTCCCTTGCTGTAGCC
TGATTTCCCAAGGAATGTCATTAGCTAGGAGAAAATTCT
>TeaL_208229
GCAGTAATTGTGTGGCTGCAATCCCACTTGAAAAAGGGAATTCCTATTAAGAACAAGATG
TTGCGGCGTGACGGTTGCTGCAACAAATCCTTCACTGCAAGACTCGACAAACCTAACAGC
ATCCGCAGTAGTAACATGCTCCATCACAACCTTCAGCTGTGGAACCTTTGAATTAAGGGT
CTTAGAACAGTGTCAATGAATACCCTTTCACGATTAAAAATGTCAACCTCAGGATCTGTA
ACCTCCCCATGAACCAGAAGAGGCATATTATGCTTAACCATTTCCTCAAAAACAGGTAGA
CATTTCCCAAATAAATCTGTTACACCATCTTGAGAATTTGTTGTAGCACCAGCAGGGTAC
AGCTTTACAGCATATACAACCCCACTTTCTCTAGCAAGTTTGATCTCCTTAGGAGTTGTG
GTATCTGTCAAGTAAAGTGTCATAAGAGGTATGAAGTCACTATTGGCAGGCAATGCTTTC
AAGATGGATTCTCGGTAAGCCACCGCTGCAGCTGTTGTCTTGATGGGAGGTTTTAAATTT
GGCATAACTATTCCCCTTCCAAAATGAAATGCACTGTGAGAGATAACAACTTCAAGAAGG
TCACCATCACGGAGGTGAAGATGCCAATCATCTGGCTGCGTTATAGAAAGCTCCATCTTG
GCTCCTTTGGCTTTTAACTGATTAAGCCCCCATGCATATGCAGCAGGAGCTCTCTGTTTT
GCATTGGAGAATAGATGAAATAACCACCCAGATTCTGCTTTCAAATTTGCTGAGTAGTTT
TTACACACACACACACACACACAAAAACAAAAACAAAAAAATAACTTTCAATCTCATAAA
AACACCACAAATAAAATAAAAAATACAAAGTTATTATGCTTGGACCCAAGTAGGGTCTGA
TGCAAGCTGTGATGTTCAACTCAGTAATGATCTTGATATATGGCTCCGAATTCTGCTCTC
CATGCCTGGTCATCGTCCTGCAGTGGGCTAGTGTTGTGTGCTACATCATAATCCTCCCTA
TATAGAGGTCGCAATGCAGATTCTGGCAATCGGCTCTCGGCAAGGTATTGCTTCATGGTG
ATCATCTCCATCTTGTGCTTTCTTTTGAGTTTCTCCACTTGATCTTTTAGCTTATCATTC
TCTTCCTGAACATTTGCAACATTCTCCTCTGCCACTGAAGCTACTTCCTCAGCTTCTTTC
AGCCTAACAAGGAGTTCTCCGGCAGCTTGAACAGCTTCTGCAGTATCCCTAAGTTGAATT
TTGAGGTTTCTGTTCTCCTTTTTCAATAATTCCATCTCCCTTGCCCTCTCAACTCTAAGG
GCTGAAAGTTCTGCTTCCAAGGATTTTGCAAAACGAGAGCCACGACCCTTAGCTCCTGCT
TTCGCAGCAGCCTTTTTCAGCTCTGCTATCCCTTCCATAGTCAGCTGGTACTTTCCAACT
AAATCGTTGTACTTTTCTTGTAGTTCGGAGTAGTGTTCGACCATTCTAGCATGCCCAATG
ACAGATCTTTGAAGTACTTCATCCAACTCCTCTGTGCACTTCTTCTCTAATATCAGCTCC
ATCTCCACCTTTTCTGCACGCCGGCGGCTGGACTCAAGTTCGATTCTCAACTCATCAGTC
AAAGAAATCCATTCACTTTCCATTTCCATCCATCTCTGTCTTTCTTTCTCAAGTTCTTCT
TCGCTGTTACCTTGAGAGAATGCACCACTTTTTCTCAATTGGATTGATTGTAACAACAAA
GAGGATCTCACTCTCTCAAAAGACTTTGTAGGAGTTCCTTCAGTAAATGACGGCAACTTG
CTCCTTAAGCTTTGAATTTCATTGAGAAGTACTTCCTTCTCATTAATATCAAAGGATGTT
TTCCTGTACTCGCTGCCCATCTCTTCCATGATTTCTTTTATTTCATATTTTTCGTTAATA
ATCTCACGGTTCTCACCATCATCCCATCTCAAAGGCTTTCTTTCATCCTTGGGTGCATGA
AACTTTTGATTTTTGAGCTCATCAATTTGTATTATTTCACTATTCAAGTCCTCAGGATGA
AGAGTATAACTATGCTCGAGGATAGAATTCTGTTTTCTGTCATGTTTGTATTGCTCCACC
AGAAGATTTAGCTGCTCAATTTTGGCTGCTTGTTTCATGCAAATGCTTTCCAGCTCCTTC
TCTCTCTTGCTGGCTTCTGCCAAACCTTTCCCAGCATCTTTAGGCACATAAGCAATCAAT
CCATTTGAATTCTCTGCACTATCCACTGAAGTCAATGCCTTCAAGCTATCCTGGACTTTG
GTGGAGCCAGTCAATCCTCCTGTTCGACTTGGCTCTGTCACCTGTTGGACATGGCTTCAA
TGCCAAATGCTCAAAAGAGAATGCAACTGAAGGTGCATCTGATGCTGAATTCTGCTGGTG
AGAGTCAATAATCTGTAAGCCCCTCTGAAGGCTAGCAGCCAGGGACTCTGTGGGGCCTGG
AAATATCTTGCTTGACCGCAAAGAGGATCGAATATCACTTTGTCTGTGTGACTGTCGTGA
TACATCTGAACCAAACTTGGAACTCTCTGACACAATATTCTGACTTGCCAGATGAGTTGA
TGATGCAAAGGTTATGCTTTTCCTATGGTTGTTTTGAAATTTTGGAGATTCAGACAACGT
CGGATCTTGGAACACTGAAGACTGATGCAACGAACTGATTGAAATACTACTCCTGAATGC
AGTATCTATGGTCTTTGAAGTGTGGGGCCCACCTGCAATGTCATCCACAGAAGCAAAGCT
CTCCTCCTGTCGAAGTTCTGTGTGAGATTTGTCCAGACTAAATTCGTCAGCTTCACTTTC
TTCTAGAGAGCTTCCATAATGGTCACTTGTCAATTCTGTGTCAGAACCACCTCCTTCTAC
AGAAGAAAACTGAATGCAGCTACTGCTTTCATAGGTGTCTTCTATTTTCTCTTCACCAGA
ACTGTGCACTTTGTCTAACTGAAGACGTAGTTCTCGTACATCATCATTATTAGCATATGC
TTCATCCTTGGCATCATTATCTATGCGGGGTAGGATCAAGGAGCGATTAAGGCTCAATCT
CAAATGATTCAAGCTCTCAAGTACACTTCTTCCAACTGAGTTACATGACTTTGCTCTTAT
GAGTTCTTCCTTCAATTGACGAATCTGGTCACTAAGGTCAACATCATCCTCTGAAATTTC
ATTTATTACTGGCTCATTGTGTATGGATTTTACTCGCTGTCCAAATCTGAGTGTGCTTAA
TGTTTCACAGCTATTGCTATCAGGAGAGATGGCACAAATAACTGCAAACTTGACATTTCC
ACCAAGTGATTCTTTCAACAAATTTGTCAAACTGGAGCTTCTGTAAGCAATATCTTGTGT
TTTTCCTGACTGACCTCCTTCAGCAAGGATATTCACCAAGTGCCCCAACTGTGATAGAGA
CTTCTTCACATTTTTTTCCTCCTTTACACACTGCCTACCATCATCATCAAGTTTACTTCG
CTCCAGTCCTGCAAGATCAACAAGGCTGATTCTGCTTGTCTTTGAACTACCAAAACATTT
TGATGATGTTCCCTTGCACCAGGACTCGATGACGCATGTAAACACAATATGGGATTGTGA
ACTTTCTGAATGTATGCTTGTTGCTACGACCTTCCTACTTGAAAGCCCCTTAATTAATAT
TTGGGTTATGTCCTCATAACTGGTCACATATTCCTCGGTCAAATTCTCAACACAAAATCC
ATGTTTGGTATCATCCCTTATCTCTAGGTTTCGTTGGGTTGGATCAAGTAAATCTCCTAT
TTGTTCATTGTATATCTCAAGGAATGAACAGCGGCACTGAAAATTTATTTGTTTACCTTC
TGAGTTCTCTTTTTCTCGCTGAATCTCAGAGAATAGCATCTGGAAGATGCGTGGAACAAT
GCCCTGATGACTATTGGATGCCTGATTCTCAACCATCGCACTTGGCGGACCCCACATCGT
ATAAGACTTACCACTTCCAGCCTGTCCATATGCCAAGATTGTTGTGTTGTAACCAGCTAA
TGCATTTTTAACTAAAGGAACACCAACTAACTGAAATACATATTCCTGGTTTGATTTTGA
GTCAAGAACTGAATCAAAGGTAAACTTTTTATCCTCAGCAGCTACTGAATCATCAGAGAG
CTTCCTCACCAATTGATCTCCTTCTCTTTCATGACCATTAGCTGGTCTAATCCTCACTAC
AACCTTGACTGGTGGATCTGCTGGAGGAGAAAGTACTTCCTTCTGAGAGTCTGATTTGGT
GATTTCTCTCTGCGAAATTTCATGTTTTGACAGTGATTGTTTAGGGATTGGGTCTTTATC
AAGCAGAATGTTCGGATCGATCGGGGGATTGTTTTCACCGTCGGGCCCCGATTTGGAGCG
AGTTGAGTTCGTCTTGTGCTTGGTGGAGACTGATCTGTGAAGGAGGTTTCGAATGGACGA
GGCTGAGATGCTTCCCAAAAATCGATTCTCTGACATCTCTGCGTTCGATTTCATGACCTC
TTCTTGGAGAGGGAGAGAGAGAGAGAG
>TeaL_208230
GAGGAAAGAAGGGGGAAGAGAGAGAGATCGTTGCCCAGCACGTCGCCGCCGATCGCCCAG
CCCGTCGCCGTCGTCGCCCAGCCCGTCGCCCAGCTCCGATCGTTGCAGCAGCTCCGCCGT
CGCCTCCAGCCTCCCTCCTCCTTCCTCCTCTTCCTCCTCCGCCCCGCCTCCGCCTCCTCT
TCCCCCTCTGAATATGCCCCATCCAGTCCTCCTCCTCCTTCTCCTCCTCCCTCTCTTCTC
CTTCTCTTCTCCACCCTTCTTCGAGCCACAGATTCGAGCCACAGATTCGAGCTACGAATC
ACTTACGCTACGACTTTCACACCCCGCAACTGCAAGCGTGTCACCGCAACCGATTTTCGA
AACCTTGGTTCGTAGTAAAACACCTTCTTAAAAGGAAATTATTTTTCATAGAAAAGAGTC
ATATATAGCACAAGCAATGTTCATAGATGCTAAAAACATGTGGTGTCTAGTTGTCATATT
CTAATGAGGAATAAGCAAAGCAACACAACTAAACATCTATGCCACTAAGTTGACAATTAT
TCTATATCTTCAATCTTTCTTGTTCAAACAGATCAAGCAATCAAATGAAAGCCACGTTTC
TTGTCCTTTTTTATTTTTTATTTTTTTAAATATTCATGGCAGGGGAAAAATGGAAAAACT
ATCAAAATCCCACCAAACTGAATTAGCTCATAAGTTTTAAAGGTGATTCCATAACCATTT
ATTTGCCCAGGTGCCAAAACCACCATGCATGATCATGCAGCAACCTTCTTGGAAGTTACA
GAATTGACAATGGTCGCAAACTCGGGACCCTTCAAGGAAGCACCGCCTACGAGAAATCCA
TCAATATCTTCTTGTTTTGCAAGCTCAGCACAGTTGCCACCATTTACAGATCCTCCATAG
ATAATACGTGTCTTAGAAGCAACTTCTGCTGAAACATTCTTTCTTAGCCAATCACGAACA
GCTACATGTACTTCCTGAGCTTGTTGAGGTGAGGCCACTTTACCAGTTCCAATTGCCCAT
ACAGGTTCATAAGCAATTACTACATTATCCCAACTGGGCACAGCATCTGCAAAAGCCTTC
ATTTGTTGAAAACAAACATCGAAAGTTTTTCCTTCTTCTCTCTCATTTAATAGTTCTCCA
ATGCAGGCTATAACTCCAAGACCCTCACTCAAGGCATAAGCAGCCTTCTTTCCTATAAAC
TGGTCATCTTCTCCAATAACGTGTCTCCTCTCAGAATGCCCAAGAACAACCCACTTGCAG
CCAATATCTTTCAATTGTTCCACACTGATTTCTCCAGTGAAAGCCCCACCTTTTCCGATC
CACGAATTTTGAGCAGCTATCTCAATCCGATCTGTCAATGAGTTCTTTACTTGATCAATG
TAAACAAAGGGAGGCGCAACAACAACATCAACATCAGGCTCCAACTTTGCTCCATTCAAG
TCAGAGACAAGCTTACTAATAGACTCTTTTGTCCCATTACACTTCCAGTTGCCACCAACA
AAGAACTTGCCGGAGCCGGCCATGGCAACGACGCCTCTGCAACCTTTTCGTGAAGAGAAG
GAGGAGAGACGGACATGAGAATCGAGGGTTTGGAAGAGAGATAGAGGAGGGGAGAGAGAG
AGAGTGGTCGAGGTTGGAGGAAGATCGTCGGAGTCCAGAGAAGTGAGGGCAAGAGGATGT
TGTAGATTTGGGGCCGGAAAGTTGAGGTGCGAGAGATGTGGATGCTACCGCCATTGAAGA
TTAAGCTCAGCTTCTTCAACAACTACCGATTACTGTCAAAAGGCTCTCTCTCTCTCTCTC
TCTCTCTCCCTGACTTCAAGACTATGAAAATGAGAGAGAGATTTTATCACTCTGTTATAT
TAAAACAGAGCTTTGCCTCATCCCAAGGACCATTGATCTCAAACTTGTACTCCTGAATCC
TTATAAGCCAACAAGGACACACCACAGTAATAAAAACTAACAAACTCAACAATAGCACAA
ACAGAAATCTGTGCAACTGATAAGCAAAAGCCAATGTCACAGACATTAGCCCCAATGAGA
AGAAGAGGTGCAACCGAAATGAGTATTTCTTGATACAATATGTTACCAATGGAGCAAAGA
GGAAAACTTGCAAGGAGAACAACACGATAGCAAAAACATGAAGCCTAGATGGAACGCGAG
AAGCAATCAAAAGAGAGGCCACAATAGAAGCATTTAAGGAGATATTACTCGTCAAGGTTG
GATGTTCTAGAGCCCCAGGAACTTTAACAGTAGAACCCGAGTAGTCATGTAGGAAGAGAT
GGAGGATGATAAGTGAAACCGTTAGAGCCCATATGGAGTCGGAGCTTATAGACTGGGTAA
GAGTGTGGTAGATAGGAGATAAAACATATAACCCAGTTATAAAAAATGAGATTTTGAAAA
CGTAATTGAGAAGTTGTTTTAAGGAAAGCATTTCTGAAGTTAAGAGTAGAACAAAAAAAC
CTAATCCGAGAAGGCTTGCATCAAGAAGCAAGAGAGAATTTTCATTAATGGACGACCCAA
GTGTACAGGTCCAAACCAAGACAACAAGAGTGACAATGCATAGATACTGTGATATGGAAA
CAGAGTCAATCATCACCTTTACCATTTCACGTCTGACAACATTGGCGTTCATAACCATAT
CTTCAAGGAAAGATTCATCGGTGTGATTGTCATCAAACCCAAGTTGCATCCCTCCATATG
CAACTTTTCTCCATTTGGGTTGTGTTGGTGACAAGTTTCCATTGATCTCCGTCTCCATCA
CCAGCACTGCAACAACTATGACGACATTGTACTCGAGATTTTCAACGACAATCGAATTTC
AAGGGATCTCTGATTGAAGAATGTTTCATTAACCCAGGAAGCTGTAGCCGATGTCCGGCG
GTGGTTGCCAAAGCCGAAGATCTTCGCCGGAGAAGATTGGAGAGAGAGAGAGAGAGAGAG
AGAGAGAGCTTCTTTGTGAACAAGAAAGCGGATAGATTTAGCCGATTAGTCCTAAATTGG
AATAATATATATAGCTATTCGTGCACCGGCCCCATATGATAAACCGGAACCGGTTCACCA
GGTTAACCTCTCGCTCATATCTATTTGGGTAAGTTATACTTTAACCCCCATGTGGTTTGC
CTAAAAAACATGGAGCCCCTTATAGTTTCATTTGGAACACTTAAACCCCCATACTTCATA
ACAAAGTGCAATTTGCGACAGACATAACTGAAGTTGTAAAAGTTTATAAATATCCCTAGA
TATTTTACATCCCTGAGTCATTTCCTTTCATTTGACTAATACAGTCTAATGTTGAGAACC
CACAAAACACGAAACTTAAAAATTTCACTATCAGAAGAAAAGGAAGAGCGAAGAAACAAA
TAAATTTCAATATGTTAGCTGATAGATTTCGGGTAATCCATAGAGACGGATCAGAAGGCA
TAGAGGCAGAGTCCCCAAATTTGTATCATGTAAAACACAAATAGGAATCATAAATCAAAA
TCTGAAAGCAACCATTTTAAGATGGTAGAGACACACAGGTACCCGTAAAGGCTGGACAAG
CAAATAAGGTTTGGGCAAGGAAGACGATATAGAAAACAAGAGTTGGGACGTGTGGTTGTT
ATTCTTGATTAGTTCAAATGCAATAATAGGTTTACAAAACGTGTTGTTTTTATGGTCATG
TTTTACCAAATGAAAATGTGAAGGAGCTTCAAGCCTGACTCTTTTTTCCCATTATAATAG
TGTAAGCTCTCGTTTTGCAAGGGACTTTTTTTAGTCAAAAAGTTGTCTCTTTACTTTTTG
CACATCTTTTTATAAAAAATCAAAAAAATCATCCCAAACATACTAATTTTT
>TeaL_208231
TTCCTCCAAAAAAAAAAAATTCTCATTTCCCCAAACAGAGAAACATATTGTTCTTTACTG
CAATAAACCATCTGATCGGTATAAGAAACATTAAAAGTGAATGTGGTAACATCCAAAACT
CATATGATCTTAAACATGGAAAATATTTTTGACTGAAAATTAAGAGGTTCTCTTTGTATA
ATATTGTCTTTCATCAGGGAACAGTATTTTCTTTTCTCCAGTATGGCATTGTCTAACATG
GCAGGGCTTGCGAATGAGACATAAACCTATGAACAGCAGCAGCCACATTTTGCAGATGAA
GAAAACAGATTTAGGGAAAACTACCTATTTCAGTTACGTTCGAGACCATACATAATAATC
TTCTTTATTTGATGCTTGCTTTAGGAATGGAAGATGTGCACGGCCCAGCAGATGTCATGA
ATGGGATTCCCTTGAACGTTGCCACACCCTTGTCATCGGTGAACAGATGTGGTGTAATCT
TCTCCAACTGTTTCTTTTTTGGGTTTAAAACATCTTCCGGCTTTCCCTCATGCCCCGAAA
ATGAAATGCATTCACCAACTTTGGCACCCTCTGGAGCAATCAGAGGCTCCACAACAGAAT
GATCTTCACTAGAAGCACATAACACCAATCCTTCTGACATTATATCTCTTAGCTTTCCAG
GTTTTACATTAGTGATTAGCACCACACGGCGGTTTGTCAACTCATCAGGACTGCAATACT
TTGCCAGACCACTGACCACCTGCCGCAATTTAGCGTCTCCAGTATCTATCTCTTCAACCA
GCAAACTGTCGGCTGATGGATGTTTCCATGCTTTGCGAATGAGGCCAACCTGTATTTTCA
GCAAGCTAACACTAATGTCTTTATCTTTCTCATCTGCTACTTTTTCAGGCAATTTCTTCT
TCTCTATCACAATTTGACCATCTCCTTTGATCGCATTAGCATTTTTGTTTGAACTCGAGC
CTTTTTCTACACTATTTGCATCTTTCTTGTCTTGCACAGCCTTCTTTGCATTTGAATCTG
TTTCCACCTTCTCAGCATTTTTTGAAGCCGGAGGCTCAAATGTGTCCTTCTCTATCAAAA
TCTGCTCAAATGTTTTCCCAAAGTCCTCCTTATTCTGGATATAATCCATCCATCTCATCA
AATGTGGCAAACTCTTCCGATCTGAATCTGAAAGACCTTTCACATAGGAAATCAGCTTCA
GAGGGTGTCAGCCCCTCCCCCACAAGAACAGACTTTGAAGCCAAGCATCCATTTAACTCG
TTGAGAGATAAACAAGCCTCAGAATCTACTGAAAAATTCTCTGCAAACTCTATCCATTTC
ATAACCTCACCATTGCTTTCAAGAGTGGTCAAAATGCTTGCACACAAGCTCTTGATATCC
TTTTGCAAAATGTCACCCTGGAAATTTTTAGACTCCAAATTGAGGCGTTTACAGAGAGCC
GAGACGATGAGTTGATTTCTACTGGGGACGACGCTTTGGGTCGAAATCGCCATTTGCGAA
TTCACTTTCTTTCTCTGTGCGTCTTCGTCTCGATTTTGCTCGCACTGTTGAGGTGTACTG
AGATGAAGTTCATAGGGTTTTCTTCATGGATGTTTTGGTATTTTGAAATGGG
>TeaL_208232
AAACAGAAAATGAAAACAAAAACACAATCAGACAGGCCATTTTACGACAAGCATTGCACG
ATAACATCTAGCATCCAAAGTGGTTCTCACTGTCCAAAGCCGCATGCTCATTTCCCTACC
GTTATGAGAGAACCACAGAAACTGGATAAAAATTGAACCCACAATGAATAATCATTACTG
GTCCATCTTTTAAACGCACCAAGTATGGATGATGTGCCCTATTGACGTAAAAATAGATCA
AAGCTGACTCAAAAGTTGGATCAAGAGGCTTTTATTCCAACATAAGGAGCATTCGCTTTA
CTTCTTCCCTTGAGGTTTATAGATTTTAGCTGGATGTAGTTAGGGTAGAGGTGGGTATGC
CAAAGAAAATGACCTTGTCAAGCTTGAAGCACGTGGTGACATACAGAAAGACAGGACTCA
CATTCTCTGCAAGAAGACAGAAGCCAGAACCGAACAAAACAATACACAAGCATCTCATAA
CTAGTTTTAACAAGCATTGCATGATGACATCTAGCATCCAAAGTGGCTTTAATTGTCCAA
AGTTCAATCCACCACATGGTTCCACCGGCATGTAATTTCAGGGTGGTGGATCAGTTTCGT
CATAAGTTTTAAATGTGTTCTATGTATAGAATCATTGATAGATCTAACCAACTTCTGAAA
ATCACCGTTTCTTCACATTTTATTCTTCGCCATAGTTATGCATATAGATCAATGCCCCAA
AATTTCGCAGGTTGATTAGTCCGATAGTTCCTGTCAATGCTTTTGATCAGGTCCATGTCC
TCCTTGGTCAACTCGAAGTCAAGCACTTGGATATTCTCCTTCAATCTCTCGATTTTTGAT
GACTTTGGAATGACAACAGTACCCCGTTGGATACCCCAGCGCAGAACAATCTGGGCCACA
GTCTTTTTGTATTTCTCCGCTAGACCTTTGAGAACGGGATCATCCAAACATGATACAGTA
CCAAACAATTCGGTGTTAGCCACAGCACCTCCTAGAGGTGTGTGGGCTGTGACACAGATA
CCATGCTTTTGACAGAATTTGACAAGCGAATCACGCTGGAAGTAGGGGTGTGTTTCAATC
TGGTTCACAGCAGGCTTCACTTTGGAATAAGCCAAGCAATCTCTAGTTAAGAAGATGTTG
TAGTTGCTGATCCCTACGCTGCGAACCAAACCCATTGAAACCAGGCTTTCCATAGCATGC
CAGGTAGTTTCCAAGGTTATCGTTGTGTCTATGTCCAGCACACCATCATCACCCAAAGCA
CTGTCAGTTGTACCAACTCCAGTATGCCTCGTGGCTATAGGGAAGTGAACGAGGTATAGA
TCCAAATAACCTAGCTGAAGCTTCTTCAAACTGTCTTTACAGGCTTCAACAACATGTCCA
TGATCCGAATTCCAAAGCTTGGTAGTAATGAAAAGGTCCTCCCTCTTAACAAGCCCTGTC
TGAAATGCTTCTGCAAGTGCCTCACCAACTTCTGGTTCATTCTTGTAATCAGCAGCACAG
TCGAAGTGGCGGTACCCCAACTTGAGAGCGTTGAAAAGGAGGGATTTGATGTCTTTGCCA
TCCATACGCCAGACGCCGAGGCCGATCATCGGCATCTTGAAGCCATTGTTGAGTGTTATC
GCCATTTTCGAGAGTACCCAAAAAGCTTCAGACTCAGCTTTTGGCTGTGTGTGTTTCGGA
GCTTTGATGATGATATGAATTATATTGAATTGATAATTGTCGATATTATTATTTTGAATA
TTGATATGGATCGTTTTTC
>TeaL_208233
AGCATTTAAGCTTTTACCAAGGACATCTCTTAGTGTCAAGGTTTTTGTCCTCTTGGGAGC
TTGACCACCAACTTCACCAGATAAGACCTAACCATGCCACAGTAAACAGGGGTACAGTGC
AGGGATGCATTCTCCTTAAAAAATATGAGCATGTTGAAAACTGAAGTTACCCACAAAATC
TTGGCCTTCTGATTTGATTCCCTTTTCCAGAAAACTTGGCAAGCTAGTGATACGTGAATC
TTTAATGTAAATCGCACTATGGCCCAAAGAAGGAGAAGCCTTACATCAGTTCAGCAATAA
CACTTACATGCTTAAGCCCCTCATGTAAATGGTTCACTTCATGTGATATGTGGCACTTCA
GTGCATACACCCGATTCCATCTCTGAGCTTTCTTCACCACTTTCTTCGCAATGCACCCTG
AGTTTCTCTATGAAAATTTTTCTTGCCCGTTGCAATTTCGCTTGGTTCCTACAAGTTTTA
ATTGAAAAATCTGGACCACTAAAAGATCTTCAACCTGGACCACAACCTGAGAAGAAGACA
ACATGCTGGTAATGGTGTTGCAGTTTTTGTTGTTGTTGTTGCTGACCATGTTTGGCCAAA
GGAAAGTCCCCTGGGGTTTGCAGATCCTAAACCCACTCTTCAGCCTCTGTATCTTTGCTG
CTTTTTCCTCTGCTGCTGTCCTTTCTACTGCTGTGCTTGTTTGGCTCTGATTATCAGCTC
CTTTTGTTCCCACTTCCTGTTGTTTGCCATTTTCTCTCACTTTCTTTTTCTCTTTTTCAG
TACAACTCTGTCACCACCATTAATGCTGATGAGTCCAACTTTGTTTCTTCTTCTTCCACC
TTGGACTTAAGCTTTTTTATCTCTTCCTCAATTCTGCTCATGTATTCTGAGATAACCATC
AGTTGTTCCTTATACTTTTCCAATGTGATAAATGAACTATCAAGGTCAGATTTGAAAGGA
ACCAACAAAGAAGTATCAAGATCCAACTTCTGATTGGTCGCAGACAGATTTGAGACTACA
ATTGCTTGACATTCCCCATTCTGTTTCTTTGATAGCAACTCCAACATCTCTCTTCTTAGT
TTTGCCAATTATTTGGCCATCTGTTTCTTAGATACCATTGCCTCCATATCTTTGTACATT
ACATCGAACATCTCATCAACTAATTTCTTCAAATTATCATCAAATGTATCAATTCGCTTA
TTCTTGGTTCTTAGTATAGGGTCTGGGTATTCCACAATTTTGAGAGGTGCCTCAAAGCTC
AGATCAGCCGGTGAAGCTACTTCGTCTTCTTTGACAGAGAAGCCTCGCTTGGCCTGAGCA
TGGACCTCCATTAGAGGAGGTCTGAGGCGGTTGGGGGTGGACATGAGGGGGCGGAGATTA
GAAGGAAGAAGAGTAGGGCGGCGGCGACAGAAGTCTCCCTTTAGAACCCTCTCTCTTCTC
CCCTCTCTTCTAGGTTATCGATTTACAGCTTTCTATCTTCTTTTCAGAACCCAAATAGAA
GCCAAAAGGGGTGGCTTTTGTTCAGGTCCCTACTTTCAAATTTTGTAAAATTGACAACAA
AGTTGAACTGTCAAAGTGGGAAGGTCTACCTGGCAACAGAGAAAAAGACAG
>TeaL_208234
GTCTTAGCCATGTTGACAAATTTTTCCACTCCATCCACATACTCATTCGATACTCTTGGA
AAATGTACCCATGTTTTGTCGCTCTCGAACTTATCATCCTTGTAAACTCGAAATTGCTTG
ATTCCTTCCTTCTCCTGTATTGAAATAACTATTTTAGCTCTTTCACAAGGAGGCTTTGAC
GGCTGGTCAGCAGCACTTTCTATAGCAAGCTGCACAGAAGAAGTATTAAAATCTCTCTTC
ACAGATTGTTTTCTTTAACCTCAACTCCTTTATAGTTGAATCCTCACCGAGTTTCAGTGT
ATCAGCTGAAACTTTAGGAGGTGGAGGTAGCCAATCATCCTCTTCCTTATCTTCACAATC
AACAACCTCCATGAATTTCTCATTCTTATCTACCGTCTCAACAGCGGTATACGAAAGCTT
CCTTCGTTTGGGAGAGAAAGCTGGGGATGAATCTGAACAATCATCGTCGAGGCAGACAAC
ATCGAAGGGTTGAACACGGTGGTAATCGAAGAGAGGTTCGAGTTGTTCTTCGGTTGATTC
GGCTTGGAAGATTAGGGGGCTAGAACTTGAAGTTTCGCACCATTAGGGTAGAAGAAATTG
AGGCCGAAGTCGCAGTAATTGTCGAGGAAGAAGCAAAGGTGGGAGTTGGGATCGTGTGGG
GTTTGAAGGAAGCAGTTCTGATTGTAGAGTTGTTGGGAGGGTTTGAGAGTGTTGGGGTAG
CATAGTGATTGGAGTACGAGGAGGTCGAGGTCGAGGTTGAGGTC
>TeaL_208235
AAACACCTCAAGAGCATCTATCTCTTCAATTCTCTCATAGATCTCCCCTTTTTGCCTATT
CAAATTGCCAAGGGTTTCCCTTTTCCACTTCTTTACTTTCTCCTTAATTAATTTCAACTT
CCTCATGAATCTAAAACCCTCCCAACCTAAACAAACGCACTCATTCCACCAAAGAACAAA
ATTATCTCTAAACAAAGGATGCTCCAACCACATATTCTCAATTCTAAATGGAGTGGGTCC
CCACTTAAACGGGCAACTCTCGACTACAATTGGACAATATTTGTTCAACATGAATGTCAC
TTTCTTAGAAGTATTTGTTCTTCTTAGATCCCAAGAAAAGTCTAAATAGATCGCCTCCTA
CTCTTGAAGAGCCCTTTGGAAAATAAGCGTCCATTCTATACTCATAGAAGATGGAGCCCA
ATACTCAGCTATTGAACCATCCTAATTATTCACAATCCTAAAAGGATTGGGAAAGACCTC
CTTAAAGAACTCTAACCACACTAGGAATCATGATAAAAATGAATTTTACGGCCATCAGCC
ACCCTAAAACATATAAGACGAAAGAAGACATTTCTAACCCTCATTATGCGTTTTTACACA
ACCAAACAACTAATCAAAAAGGTCAGCTTCT
>TeaL_208236
TATGAATAAAATGAGTGTATTGTGCAAATCCGAATGGCTTGAAGGGACAAGACTGAGCAG
AAAAATTAAATGGAATGAATTTTTTTTTTTTAAATAAAATAATAATAATAATAATAATAA
ATAAAATGAAGTGGAGGCATGGTCTGAATGATGTCTTTGTGAAGTTGGGGGCATGGTCTG
ACAACGAGTGGGGTGGCATGTAAAGAAAAAAATAAAAAAATAAAAGAAGAAAAGTAAAAT
AAAATAATAATAATAATAATAATAAATAAAAGGAAGTGGAGGCATGTGGTGATGAATAAA
ATAAAGGAGTGGGGTGAGAGAATATAGGATAATAATAAAAAAGAAATATAAACAAAGAAA
AGCTGGGTGTGTTGTGTTGTTCGGTGTGCGTGTGTGCAGGGCGGAGCATGTGCTGTGTGT
GGTGGGTATATCAGTCAACAACATGATCAACACCCATTATGCTCTATCCCTCAGCAGCTC
AAAACCTGAGAGAGAGAAGGACGATAGTTGATACTCAGATGGTGGGGAATCTCAGTGGAG
AGGACTTGGATGCTGAGGTTGCGGAGATTCGGGCCTCGGTTGTGAATGAGGTGAACCAAT
TGGGGGAGACGGCGCTGTTTACGGCAGCTGATCGAGGTCATCTTGATGTTGTGAAGGAGT
TGTTGAAGTATGCGAGAAAGGATAGTATTTCTAAGAAGAATCAGTCTCAGTATGATCCTC
TGCATATCGCTGCGAGTCAAGGACACCATGGAATTGTCCAGGTGCTACTTGACCATGACC
CAGAGCTAAGTAAAACGATTGGCCCATCAAATGCAACCCCTCTGATATCTGCAGCTACAA
GGGGGCATACAGCTGTAGTTAATGAACTGCTGTCAAAGGATTGTAGCTTGTTAGAGATTT
CTAAATCCAATGGCAAAAATGCATTGCATTTAGCTGCCAGACAGGGACACGTGGACATTG
TGAAGGCATTGCTTGACAAAGATCCACAATTGGCAAGAAGGACAGACAAGAAAGGGCAGA
CCGCATTGCATATGGCTGTAAAAGGGGTTAACTGCGACGTGGTCAAATTACTTCTTGAGG
CTGATCCAGCCATTGTGATGCTGCCAGACAAGTTTGGCAACACTGCATTACATGTAGCTA
CCAGGAAAAAGCGAGCAGAGATAGTGAATGAGTTGCTACGTCTCCCAGACACCATTGTTA
ATGCACTGACCAGAGATCACAAAACAGCTCTTGACATAGCCGAAGAGCTTTCCCTCTCCG
AGGAATCCTCTAATATAAAAGAATGCCTTTATCGCTATGGTGCTCTTAGAGCTAACGAAC
TGAACCAGCCAAGGGATGAATTGAGAAATACCGTGACTCAGATTAAGAAAGACGTCCACA
CGCAGCTTGAACAAACTAAGAAGACCAACAAAAATGTTCACGGGATTGCTAAAGAGCTCA
GAAAACTACACCGTGAGGGAATCAATAATGCCACTAATTCAGTGACTGTGGTTGCTGTGC
TTTTTGCTACAGTTGCCTTCGCTGCTATTTTCACCGTACCAGGTGGGGATAAAGACAGCG
GAATGGCTGTGGTGGCAGCCAACGCTTCTTTTAAAATATTCTTCATCTTTAATGCTATTG
CGCTATTTACGTCCTTGGCTGTTGTGGTAGTTCAGATTACGTTGGTTAGAGGAGAGACAA
AAGCTGAGAGACGGGTTGTGGTAGTGATTAACAAGTTGATGTGGTTGGCTTCGGTTTGCA
CTTCCGTGGCATTTTTGGCCTCGTCTTATATAGTGGTTGGTCGGAAACATGAGTGGGCTG
CAGTTTTGGTTACAGTTGTTGGGGGAGTTATAATGGTTGGGGTTCTTGGCACCATGACCT
ACTACGTGGTGAGGTCAAAGAGGTCTCGGTCGATGAGGAAGAGAGAGAAAAGTGCGAGAA
GCGGATCCAACTCTTGGCATCACTCTGAGTTCTCCAACTCGGAAGTTGATGTTGATCGGA
TTTATGCCCTTTGATCTGCAAATTCGTAGCCGTTGATATTAGGCCTGTTTATGTCTATTT
TGCTAGAGGAGAAGAGGAAAAATGGTGGTTACTTTCATTTTGTGCTGCATATATGGAGTT
CAAAGACTATGAAGTTTGAAATTTTGCTGGATGGTGCCTACATTGTGGTCTGAGTTTCAA
ATCTGCCAAGTACTTGGCATATTGGTTAAATGGCTTTGAGCAAAAATTGGAGGGACCAAA
ATAACTTGAGCATGAAATGATGTGAAATCAATGCTGTCATTTTCAGCTTCAAGAACACAG
GTTGAACATTTGAAGCTATGCTAACAATCAACATGATGTTGCGGGTGGATATTTCGACTT
TTTAATATTCTACTTGTTTAAATGTTGCGTAATATTCTCAGCTCAACTATATCCTTAAAC
TTTTCTGAACTATTTGGCATCATTAGCCAACACTGCAACCCCCAGATACTGGTATAGATT
TTGGGTAATTGGTGGTTGTATGGTAGCTATCATTTTCCGAGCGTCTACGGACGACATTTG
AATGAATTATCCTTCATGTTCCATCTATGAAACACAGGTACAAGTATTGGTGCTGATACG
TTACGAGCAAGTACGTTGATATGATAAAATTTTAAAAA
>TeaL_208237
AAAGAATCACATTTCATCATAAAACCCAAAAACCCCCCAAATTAAAAAAAAAAAAAAAAA
AAAAAAAAAGAACAAACAAACAAGCACAAGGAAAACACTTCCAAAATGTGAGCCCTAGAA
TTGCCTCCCATGGATCTGATGCGCAGATCATCACTCGGTTGATGGAAAATGGAGTACATA
GACAACTTGCCAGCCATGGATCTGATGCGCTCCGAGAAGATGACTTTCGTTCAGCTCATC
GTGCCCTTCGAGTCAGCTTAACACGCCATCTCTTACCTTGGTGAACTCGGCCTTCTTCAA
TTT
>TeaL_208238
TGTGTCAACCTTCTAAGGATACATATTTGATATAGCACCAAGAAGAAGAGAAGGAGGAGA
ATAGAGAAGACGGAAAAATATGGCGAACACCATCCCAATCAATATATCACTTAATTAATA
TCCAAGAAAATTTGATAATATCAATACACTCTAAGCCTTATATATATATATATATGTATG
TTGCAGCACTATCTAATTAGGAAACAAAAAAGATAAGGAAACATAAAATAATGACTAAAA
TCCTAATGAAATAAGCTCTCCTGAATAAATAGAACTCCTAATCTTCTATAATGTCATACA
ATTCTTTTTCATTCGTATTATTTCTCCCCAAATGAGAAAAATTCTCCTTTGGAGAGTTGT
GAAAATAGAAGAACTCCAACATATGTGGCTCATATTGGCAAAAACTTCCTGTTTCTCCCC
GACTGAGAAAAATTCTACTTCGGAGAGTTGTGAAAATAAAAGTACTCCCAACATATGTGA
TTCATGCTGGCAAAACACTCCAACCCAGGTGGAGTCTGATTGGTTAAGTGCTTCTTCTAT
GTAGTTATTATCATCATAGGTTGCTCTCATGAAGTAGGATTTGTTGGTCATAAAGAAAGA
TCATGTCTGAACTACTCATAACATCAATCAACTGATCTCTAAGAGCTGATAGTGGAAAAA
CAGCAATTCCCGTACAAACATTATCAAACAAACGA
>TeaL_208239
GCAGGCAATTGTGGTACTGCTCAGATCCTGCTCTTGCATTTCTCCATGGCTCTTGGTGCA
AGTCCAATTGCTTCTGATCCTTTCATTATGCGCAGGCGCTTGCATGAATCGACAAACATC
TCCCATGGGACATCTCCCACGAGCATCCAGTCTCCATCCTTATCTTCATAGGTTGGAACA
TACTCAGAACTGTTCAACAAATCCATCAACTTACTCTCATTCATAAAGTCTATCATTCCT
TGGGTCCCATAGTTACCCATGGTGAAGGAACTGAACATCTTGGCCAAGGCATCAGAGAGT
TGTTGGTAGCTCTTGTACATCTTCAGGTCCACCTTACGAAGGTAAGGAGCCCCATCCATA
CACACCTTCACAAACGCCACACCGCCGCTGCTGCTAGCCTTCTCAGCCTCCTCGGTGGTA
GTCTTCTGAGTCATTATGTTCTTTCGGTATGACCTAACTGGTGGCCAACCAACAACCTGT
GCCTTGGCAGCGGGTGCACTGCTATTGACATTTGGCGCACCAGTACGATTTGGACCGTTC
TCATTTGCAGCACGAGGCCTCTCCTGAGATGCATGTTGAGGCAGAACCTCTTTCAATTTG
GATAGCTGAGTCCCAGAGTTACTTTTTGCAATACTAGATTTCACACCCAAGTTTGAAGTA
GCCTTAGGTGATAGCATTGCATTAACCTCAGTATTAGCAGCAAATTTTCCCTCGGAGAAT
CCATCCATAGCATCAGAGAACCCTCTTTTGTTGCCTGAAACCACTGTCTTCTGGGACAAG
TAATTGTTATCCTTTGAAGAATGCAAAGGGAAGAGTGGCTTCTCATCAAGTTTTGCTGAG
CTAAGCAAGTGGAGTTCTGGAACTCGNNNNNNNNNNNNNNNNNNNNNNNNNNNNNNNNNN
NNNNAACCCCATGTAGTTACGCTCTTTCAGATCCGACCCATTCTGAGACACACTGTCCAT
GGAAGCCGAAGAAGCCAAGAAAGTTACATTGCTCTGACCCTCCTCCCCAGCTCCAAGAAG
CGATGGAGACATCAGAATTCCAAAAATCGAACTCCAATTTCTTTTAAATCTGAGTTTGAG
AAGAAATATGGAGTAAAACTTTAATGTCCAAACGTAAAGCAAATGAAAGATCAAAACTGA
TTTTTGACTAAAAAAAAAAAAAAAACCCTTCAAATGAAGGCAACCAAAAAAAAAGAAGAA
AAGGTCAATGCATTGAATCACAGCTGGGTACACTTGTTAAACAAACCATCCAATTAAACA
GTCCTTGAATAAATCTTTTTTGTATGAATTTTGCCATTCATATCAAAATATGGTCACACA
ACTTACCCTCTTTCCAAAAGTAAACAACTGAAAAAAATGAGTATATGCAACCACAAATAG
ATTCAGATACAAAATAACACCATGAAGTTGTCCAGGCCTTAAGAATCATTGATTTCAAAG
CCAAGATATGTACGAGTCTCAAATTGAAACAGGCCTTTTGCTGCTTTGTACACATTTACG
AACCGAAAATTGTAAAAAGTTCACCAAGAAATTGTCAGTGAGCAC
>TeaL_208240
TTTTGGACTCTTAGGACCATAGAATCCTTCAAGTCCCACTGTTACTAGATGGTTCTTGTC
AATTGATTTCACGTAGGTCGACATTTCTTCTATCCAGTCTTGCAGAGTATCGCCTGAAGG
ATCACTCATGCAACGGGGCTCGTTTATTAACTCCCACGCAAAGATAGTTGGATCATCCTT
ATATTTAGTTCCAGTAATAGTGTTCTTCCTTGTCAGCAAAGTCTTGACATGATTCTTGAA
ATAATGCCGAATTGATGGATCAAAGAAGAATGAATCATTTGAAGAGCTCAAACCTATACC
TTCTTCCCATGCCCACTTGACATATTGAGTCTTCCCACCATATGCCTGCAAGTTATTAAC
TAAGCTAAGTAGCAGCCGAACTCCGTGTTGCCTGGCCTCCGCAATGACATGATCCAATGC
CTTGAATACGCGTTCAGATTCACAGTAGACTATTCGCCGCCATCGGAGCTTGAAATACGA
GTAATCGAGGGGTCAGAGTTCAGATCTGAGCTTCTGGAAATCACTGAATCTCTGTAAATG
AGATGGTGGAGCTCGCTACCTCGCCGGTTCAGCTTCAAAATCGCTTCGGTGTAGCTTCGA
TCTGAATCTTCGATGGAGCTTTGTAATTTGGTAAATACTAGAATCTTTGATGGAGCTCAA
AATCGCTTCGATCTGAATCT
>TeaL_208241
GATTCACACACAAACTCGTTTACTGGTTGCTTAGGAAAGGAGGTTGAATTGCGTTCTCCA
TTACTGAGACAAAAACAGGAGGTCCGGGTACAGAGCATAGAACCTCTCGTTAAGTGAAGC
AGTAGCAGAAGATGATGACAACAATGAAGATGAAACTGAAGAAGGCGGATGAAACTCCAT
CAGAGAACCGATCCACGATTTTTAGGGTCGCGGCAAAAGCACAAACCCTAGATCTAGAGA
GAGAAACATCACGGCGATGGATTGGGTAAGATCGCCGGAGTTGGGATGAGCAGCGACCGA
CGATGGTGGCTGGGCGGTGGTGGTGACAGAGAGAGGGCTTGCGGCAACGATGAAGATGAA
ACTGAAGAAGTTTAGATCTCACAAACCCTAGATCTAGGGTCGCGGCAAAAGCACAAACCC
TAGATCTAGAGAGAGGAACATCACGGCGATGGATTGGATGAGGGTCACCGGAGAGTGGCC
GGGGCGGCGAACGGGTAGGGGTGCCGGCGAAAGCAAAACCACATCGTTTTGCTATGCACT
ACATGATGTCTTCAACCCACCACCGCCACCTCTGCC
>TeaL_208242
AGCTCATCGCCTCCGAGAACTTCACATCCTTCGCAGTCATCGAAGCTCTCGGAAGCGCAC
TCACAAACAAGTACTCCGAAGGCATGCCCGGAAACCGGTACTACGGAGGCAACGAGTTCA
TCGACGAGATCGAAAACCTCTGTCGCAGCCGAGCCCTCAAAGCCTACCGTCTCGAACCCA
CCAAATGGGGCGTCAATGTCCAGCCTTACTCCGGAAGCCCCGCCAACTTCGCCGGNNNNN
NNNNNNNNNNNNNNNNNNNNNNNNNNNNNNNNNNNNNNTTATTTTGAGAGTTTGCCTTAT
AAGGTCGATCCCAATACTGGGTATATTGATTATGATAGATTGGAAGAGAAGGCTATGGAT
TTTAGGCCTAAATTGATTATTTGTGGTGGGAGTGCTTACCCTAGGGATTGGGATTACAAG
AGGTTGAGATCTGTTGCTGATAAGGTTGGGGCTTTGTTGCTTTGTGATATGGCTCATATC
AGTGGTCTTGTTGCTGCTCAGGAAGCTGCAGATCCCTTTGAGTACTGTGATATAGTCACA
ACCACCANNNNNNNNNNNNNNNNNNNNNNNNNNNNNNNNNNNNNNNNNNNNNNNNNNCCT
TCCGGGGGGTCCCCACAACCACCAGATTGGTGCTTTGGCTGTTGCTCTGAAACAGGTCAT
GACCCCTGGGTTCAAGGAATATGCTAAGCAAGTCAGGGCCAATGCAGTTGCCCTTGGGAA
CTACTTGATGAGCAAAGGCTACAAGCTCGTCACAGGAGGGACTGAGAACCATCTTGTTCT
ATGGGATCTTCGTCCTCTAGGATTGACTGGCAATAAGGTTGAGAAGCTCTGTGACTTGTG
CAACATAACTGTGAACAAGAATGCTGTGTTCGGTGACAGCAGTGCCTTGTCTCCTGGAGG
GGTACGAATTGGTACTCCGGCTATGACTTCCAGAGGGTTGGTTGAGAAGGACTTTGAGCA
GATTGCAGAGTTCCTCCACCGCTCTGTGACAATCACATTGAAGATCCAAAAGGAGCATGG
AAAGCTCTTGAAAGACTTCAACAAGGGTCTGGTGAACAACAAGGACATTGAGGAACTCAA
GGCTGATGTTGAGAAGTTTGCAGGCTCGTTTGACATGCCCGGCTTCTTAATGTCCGGTTG
TTATTGTTGTCATCACATGTTTCTGGATTTTGAATTCATAAATTTTTCTTTTCTTGTATT
TCCGTTCAAAGTGTACTTGGAAGAAAAATAATATGCAACTGTCTTCACCTTTTGCTTTTT
TCACTGTTGTAGTGTAGTTGATTGGATTTTGTTCTATTAAAAGTTGTAGTGGGTGTCAAG
TTTTGTGAGTTTGAGAGAAACTTTCTCTAAGGAACTTGATGTATTACTACTTTCATTTCT
TAATAATATTGAGAAAAAAAAAAGAAAAAAAGAGAGAAAACAAAGAAAGAGAAGAAAACC
GAGAGAGAGAGAGAGAGAGAGAGAGAGAGTTGAGAGCTCAATTCTTTGTTGAAGAATTCA
ATTTGCTGGGAACTTTTGAAGAAGCTCAAGAGAAACACGAAAGGGAAAAGAGAGGAAGCC
AGAGAATGTGACTTCGAGAGCTCAAGAGTGTAGAGAGAGAGAGACCCACTTTTGTGCTAA
GAATTGAAGATGAGGTAGAGAGCTAAGGAAAGAAAAGCTAGGAAAGTGAATGATTGAAGA
GGAATTCACCAAATTGAAGATTATAGGTGGGCAAGGCCTGAGCAACAAGGGTAACAATAT
CGTGATTCATGAGCACAAGTCCCTTGCCCGGGGGTAATAATACCGTGGTTTCAAGGTCCT
TGCCTGGGGATAACAATACTGTGGTTCATGAGCACAAGGCCCTTGCTCGGGGGTAATAAT
ACCGTGGTGTGTTACAAGTGCCCGATACCAGAGGTTCCTTTATTGAACTGACAAGTATGA
CCTTAATGCCCTGTATATGATCTGTTAGCGCTAATGGGTGTACCACATATGAA
>TeaL_208243
TTGAACCCAGGGGTCATGACCTGTTTCAGAGCAACAGCCAAAGCACCAATCTGGTGGTTG
TGGGGACCCCCCTGAAGGGCAGGGAAAACAGCAAAATTGATCTTGTCTTCGAAATCATAA
ACTGCGTCCTCCGGCTGGCCTTTCTTGGCTGGTTTAGGACCCTTCCGGTAAAAGATCATA
CCAGCCCTAGGACCCCTCAGGCTTTTGTGGGTAGTGGTTGTGACTATATCACAGTACTCG
AAGGGATCTGCAGCTTCCTGAGCAGCAACAAGACCACTGATATGAGCCATATCANNNNNN
NNNNNNNNNNNNNNNNNNNNNNNNNNNNNNCCCATAGCCTTCTCTTCCAATCTATCATAA
TCAATATACCCAGTATTGGGATCGACCTTATAAGGCAAACTCTCAAAATAAATCGAGGTC
GCCGAGATCTTTTTCCCACCAGAGGTATAGTAGCCATGAGTCAAGTGACCACCAGAGGGA
AGGTCCAGACCCATGATTCGATCATGGGGGTTGAGCACCGCCGTGTAGGCGGCGAAGTTG
GCGGGGCTGCCGGAGTAAGGCTGGACATTGACGCCCCATTTG
>TeaL_208244
CTGAAAAAAGGAATAGCCGTTTGGATAATGATGCAATGTCTTATTCACACTTCTTGTTGT
GATCACCACTCAATCATCAGCTATTTAAAGCCTCTTATGGGCAGACATTAACTTCTGCAC
TCGCTTTTCTGAGAGCCAATTTATCGAGTCTCATGAAATTCTTCATGAGACTGATAAATG
TTGCAATTTGGAGAGAGGGCTTTCAGACTCGAAAATCATCTCTCCAAATTCAGAATACAG
CCTAACGGTGCTTAGCTCGAGCTTCATCCAAATCCGGGCATGGCAGAAGTACGGTTGGCT
GAGGCCTAGAAATCACCGGCAAGTCACAGAACGGCAATGGACTCTGATAGGAGTCTTCTT
ATGGCTATTGTTTGTTTTCCTCCAAGTTGTGTTTGTGGTGTTTTATTGTAGTTTTTTGTA
TGAGAGTGCAATAAAAGTGTGTGTTCTAAGTATAAACTGAGCCAGAGACAGAATACTACT
TGTATTATGTGTTCTTAATGTTCAACTCTAGTATTTTCTGCATACTTCTCTCTGCTTCTG
TGTGTATGTATGTTTGTCTT
>TeaL_208245
AGAAGCCGATTAAGACCAAGCGATTTGGGGCTAATGAATCTGGTGCCAAAACCACACAAG
CTAGAAAAAGTAACAATGCTCCAAGCACCACATCCTATATTATATTTCAAAACACCGACC
TAAAACTAATGTCGTTTACTACATAAGATTGATTAGATCGATAAATATTAATAAGTCGGA
GCACCACATAACAAAAAAACAAAAGGCATAGTATCAGATTCCATGTAGGAAGATCGCCAA
AGCACGACCAACAACATGCAATGGGTCCTCATCGGTTCCCCTAGGTTCCACAGCAAACAG
CGAGAAGAGTATAGTATTTAAGAGTTCTACAACATAGTACTGAGCCTTACACAAATGACC
AATTCATGAACATGAAACAGATGCAATGAGCATTCTCTTCTTCATTCAACACTTTCCAAG
CAACTGCTCTCTCATAAGAAACCGGCCTCCCCATGCTTGACAAACATATCCCACCTTGTA
GACAAGCAAAACCCTGTTGCATAATTTGTGGAAACTCAGAGCAGAGAGTTTTTCTTCCAT
GATCATCAAATATCTTCTCCAAAGTAATGTCTTGAAGGGCGACCAAGGTTGTCTCAAGCA
TGTCAAGACCAGCCTGGTTAGCAAAGGTGAAAACTGGCAATGCCTTTAAAGAGCAGCACA
TAATAGCATCTGTGTGATGCCAAAGGGTTTTGAGGGTGGTTTCACTTCCTTCACTGCCAG
ACTTGAGAAGCTCTACTCCCAAATAACACCTGTAACTGTGGCAGATCCACTGGGCAAGCG
TATTTGCTTCAGGAGTACCCAACGGAGGCCGAAGACCACCATGGGAACTTAGNNNNNTCC
GAGCCATTGATGCTACACTTTCTTGCATGTGGCTCTCAAATGCAAATTCAAATGCTATTG
TCATCACAGATCTTGTACTGCCACCATTAGAAGTATAATCATTAGATGCTTTATTTCCAG
CCGGTCCAATCTCGAGAGCAGAAGCAAGGTCAAGGGTACGATTTGGACTGGAAGCTTCCT
TCCCAGAATCGAGAGGAATGATGCGAAAACCAGAAGGCAAAAGAGGTGCATCATCAGCAA
AAGAGGCATCAATAGGAGCAAATATAAGTTCAGCACAGGTGCCAACAGCATTCTCATCCA
TTCCGCTGCATAGTTGCAAGAGAAACATGTCTCTAGGCATTATTGCATCTTCAGGACAAT
GTCCAACACCTTCCAGCTTAATGACCTCCAATAACTCTTCATGCTCAATAGTATGAGCCA
GTGGCAGAATAACTTGACCTGAAAAGCTTCCAACTCTAGACCCTGGTAAGCTACAGGGAC
CGACTTTAACAGCTGCAGCTGAGTAAGCATCGATACTATTGTCTGCCCATTCTGACCTGT
GCTCCCGCAGGAATCTAAGTAGTATTGCAGGGGGCACATTCTGCAAAAGCATTGACGCTT
TCGCACACAAGACCGCATTGCTGACAGCTGGAAATCCACTAGCAAAGGTCAGATTTAGAC
CCATTAGTTTGTCAGGAGAAGAGTTCACAAGGATGGTGACATCATCCATGCCATCATTTC
CTATCATAGACCACCCCTCATCAGTAAACCCATTAAGAGCCTCATTGAAACCCCTGCTCA
ACCTCTGGCTAAGTGCTCGTAGAGCTGCAGGTCTTCTGCCCCAGTTGGTGGCATTAGACT
GAGAAACCTCCTGAGCTATCTGCCTCAGTTGGCGAAGAGCAGCCATTGTTGTCTTCTGAG
CAAGTACAGTTGATGATTCATACAATGGCCGCAACACTTCAGGAACACTCCATGCCTCCA
AGCTCATATGATCAACAATGTGGATGATTGAGCCACCCCCTTCACAAGGTCTAATCAGGT
ACCCACTCGGCAGCATTTCTGCTCTCACAAAATTCGGAACTGGTGGCATGCTTGGACCAT
TTTGAGTATTACTAAGTGATCTTTCACACACCACGAGACTGCCATCCTCCATAACAGAAG
TATAGCGTAACAAGCAGAAATCACGAGCAGGTGCCAAAGTTGTTGGCGCATAGAGCTGCA
TGTAAAGCAGCTCAATGGTTCCACCATTAGCAGTAGGCAGCACATTTAGAACATCCACAG
CTCGGCAATCGCGATACCACGAAGGCCGATCCTTAAGGATTTCTGCAACCCTTGTAGGCT
CTAAACCCACCAGGCCGCAAGCACGCGCTGCCACACCAGTGCAACCATGAGAAATAGCAA
CGATTCCAATGGAATCCGGACCAGGCTTCATTCCAGGCATTTGGACCCACTCTACAGCGG
TTCCAGTGGCCTTTGAAAGAAACTCTGTTAAAGTCTCTTCTGCAATGGACAAAAGCCCTG
CAGGACTAGCATCCCTTGGCGGATGCTGCGGCGTCAAGTGGTGTTGACCACTCGTCACCA
CCGACTCACAACTAGTGTCTTTGGTTGCTAGTGTCGTATTCTGCGTATGTTGGCGAAAGT
AGCCATTTTCATACACCAGATGAGACACCTGCTTCTGCAACCTATCATTCTCTTCCATTA
AAAGCTTGTTCATGGCGGTCAGTTTCCTATTCACAGCTTGAAGCCGTGAAGCCTCTTTCC
TCTGCTTCTCTCTGCATCTTCTGTTCTGAAACCAAACTTTGATTTGTTTGGGCTCGATGT
TGGAGAGGATAGGGCATTCGCGGATGAGTTGTTGCCGACGAGTCGAACTGGGTTTGGGGC
AATCATGATAGAGCCTCTCAAGGGCTTCGACCTGCTCAGGTGTGTAACGGACATATTTCC
CATTGTCCATCACTGCTGTCTTACCATCCTTGCAGGACATTGCCATCATCACTTCAAACT
CAAAAAACACTTTCCAAAAACACAAGTACCTTAATCTTCTCTCCTTCTTCTTCTTCAGAA
CAAACCCACAAACTTTAGAACTAGCACAAACCCATCACTGTCTCAGTCAAAGCAGACAAA
TGAACTCTAAAAAACAAGTATTTGAAGAGAATGTCTCACTGGGTTTTCAGGTCGTTTGGG
TTTATAATACTATATTAAATCGATCACGAAATGCAAGACAACTGATTACCCAACTGAAAC
GTTGCTAATCCTTCGTTTTCCCGCAATATGAAACAGCTCCAAACACAAGAAATTTTGAAA
TCTTTCGAATTCAGCGCTTTTGAAACCAACAGAGATCACCAAAGATCGAAACTTTATCAA
GCGTTTCCTCAAAACAACACTAAAAAAAGCATTCGCAATCACAAACTCTGCTCTCAATGT
CCCATTCCTCAAAAACCCAGATCACAAACTTGTTGTATTTTTCTCACTCAGACGATTCGA
ATCCGAAAAAACCCAAAAAACACTTTCGAGGAATCAAAGCACGAACTCTTGAAACTGAGG
AAAAAGATGCTAAAAAATGAAGATTTATCGCAAGATCGGAGCTATGAGTCTTACGCTGAG
AACCCAAATCGAACGAAGCAAACAAACATCGATCTTCATACTTATCCTGAAGATTCCCCT
GCTGCTAAATCGTTCCAAGTCGCTGAAACATTTTCACACGAACACATAAATGTACAAAAA
CACATACACAAATATGAATATTTTAAAGATCTTTTAAAGATGGTGATTCTCTGATATTTT
TATTGGGTTTGGAGAGAGAGAGAGAGAGAGCGAGTGAGTGAACAGAAAAACCCTAATTCT
GAGACAGAGGAGGAAAGTGAGTGCTTTTTCGCTGTTGCTTTGTTGGGTTTTGGTGTGTAT
TGGTTTCATGTGTGTAATGGTGTGTGTGTTTTGCCATTGGCTCGTCACTTTCGGATTTCA
GAGAGGTCTTCTTCACTACTCTCTTCTCTTCTACTGTTGCAGAACCTAAAATTAACTTCT
TTTTTTTTTTTGAATGACACAGTGTCAGGACTAAACTGCCCTTTGGTATCACTGGAACCC
TATGACCTTAAAA
>TeaL_208246
GAGAGAGAGAGAGAGAGAGAGAGAAAAAAGAGAGAGAGAGAGAGAGAGAGAGAGACAGAG
AGAGAGAGAGGAGAGAGAGAGGAGACACCTCTTTTTATCCCACATTCTGATAATTGGTTC
CAGTTGGGTTTGCAGTGAAACCAACTGGGTTCCATCCATTTTCTGTTAACGATAAGTTTT
CTTTCAGGAAAGTTTTGATCTTTGATTCTTCTTTCAGTTCTACAGAGCTTCTGCGTGAGT
GAGAAAGAAGGGTCATAGCATTTGAAGAGTTAAACACATCATTTGGTTTCATGAAGAATC
AACTGGGTGGCAAACTATTTTGACCCTCTAGTTCAATCTTCCTAGCTGATGATGCCACCT
AAATGTTGATTTTGTTGAAATTTGGGAGCTGGACTTGGTGAAGAATCAACTAGATTTCAA
ACAATTGTAGTTTATGGTTGAAACTCCATATTGGGTCTCCCTCAGGCTTAAATTTGATGA
CCTTTTCTGCTCTTTCTGGTGTTTCTTTTAACCTTTCAAGGCTCTTTTTGAGGTTATGTA
GGTGGATTCTAGTTAAGATGTCTTTGAATTGCAAGTGCTCTGCCTCTAAGCAGAAAATGG
GAACCAATTTCAAGCTGAAGAAGGCAAAGGAATCTTTGCATGGATCTAACAGAGCCTGGA
AGTGGAGTAGACATCTTCTGTTTCTATGGCTTTTTGGTGTTTTCATTTGGTTTATTGGGT
TCTTCTATGGTTTGAATGATGGGGCATCGAGGACAAAGGAGGAGACTCTAGACTTGTGTC
AACAACACAAAGCTAGGATTTTGCTAGAACATTTCAATGTCAGCAACCAACTTCATCAAT
CAGATCAGATAACATCCTTGAAATGTACCAAAAAACTGGGGTATGAAATGTTGCCAAGAA
ATGTAAAGGTTCAGCACTCAGAGAATCAGGAATTTGGAAACCAGCATGACTTGGTTGCAG
AAAATGTAGAACTCCAGGATCAATGCCCTGTTCGAGATGAGACTGTTGCTAGGAAATTTC
GCGTATCTTTGCCTGAGGACAAGTCTCTATCGGTTGCTTTGCATCCTATCTCTTCATCAA
TTATTTCCAATAATAATAACCGTGAAAAGAATGTATTGGAGACCAGGGCATTTCGGCATA
GTGCAGAAGAGCATTGTGAAAGTTTTTCTTTCTGTTTGGTTAAGGCATGTTGGTGGGTTC
TTCTTGGGGTAGTACTTGGCCGCATAATGCCTTATTTATATGAAAATTTGCTTGGAAATC
AAAAGCAGAAACTTTTTCAGCAGCAGGAACAGCAACAGCAGCAGCAAACTCGGAGTTCTT
CAAGAAGTGCAGGGAATTGGAGGAAGAGACTCCTCTATCTGTTTGTTGCCGCTGGGGTGA
TTGGATCTGGTTGGTTATTTTTTCACTTAAATAACGAAATAGCGTTTAGAAGGAAAGAGA
CACTTGCCAGCATGTGTGATGAAAGAGCCCGAATGCTGCAAGATCAGTTTAATGTGAGCA
TGAATCACGTGCATGCCTTGGCTATCCTTGTCTCCACATTTCACCATGGAAAACAACCTT
CCGCTATTGATCAGAAAACATTTGGAGAATATACTGAAAGAACGTCTTTTGAGAGGCCAC
TTACAAGTGGAGTTGCCTATGCCTTGAGAGTTCTTCACTCAGAAAGGAAACAATTTGAGA
AACAACATGGATGGACTATAAAGAAAATGGAAAATGAGGATCAAACTCTGGTCCAAGACT
GTAATCCTGAAAATTTGGATCCTTCACCCCTTCAAGATGAATACGCACCGGTTATTTTTT
CTCAAGAAACTGTCTCCCATATTGTATCTATTGATATGATGTCTGGAAAGGATGATCGTG
AGAACATATTACGAGCTAGGGCATCTGGAAAGGGAGTTCTGACATCTCCTTTCAAGTTAC
TAAAATCCAATCACCTTGGCGTTGTACTGACTTTTGCTGTATATAGCACTCACCTCCCTC
CAAATGCTACACCAGAGCAACGTATTAATGCTACTGTGGGGTATCTAGGTGCATCTTATG
ATGTCCCGTCACTGGTGGAGAAACTTCTACACCAGCTTGCTAGTAAACAGACAATTGTTG
TTAATGTTTATGACACAACCAACAAAAGTGCACCGATCAAAATGTATGGTGGTGATGTCA
TTGATACGGGTCTACTGCAAATTAGCAATCTTGATTTTGGTGATCCAGCTCGGAAACATG
AGATGCAATGCAGGTTCAAGCAGAAACCACCTCCACCTTGGACTGCAATAGCAGCATCGA
TGGGGGTTCTTGTTATCACTTTTCTTCTGGGTCATATATTTGATGCAGCGATAAACCGAA
TTGCAAAAGTGGAGCAGGATTTTCAGGAAATGATGGAGCTCAAACACCGTGCTGAAGCTG
CTGATATTGCAAAATCTCAGTTTCTCGCAACGGTTTCCCATGAAATCAGGACTCCAATGA
ATGGCGTATTAGGTATGCTGCAAAGGTTAATGCACACAGATCTTGATGCAAATCAACGGG
ATTGTGCTGAGACTGCTCATGGTTGTGGGAGAGATCTAATATCGTTGATTAATGAGGTTC
TTGATCAAGCTAAGATAGAGTCAGGCAGGCAATTTTGTCACTTTTTTTCATCAAATCTCA
TGAAAAAGGGATTGAGTTGGCTGTTTACGTCTCCAATCAGATTCCTGCAGTTGTTGTTGG
AGATCCTGGACGATTCCGGCAGATAATTACTAATCTTGTTGGAAATTCAATCAAGTTCAC
TCATGACAAAGGGCATATACTTGTCTCAGTGCATCTGGCAGACGAAGTGAGACTCCCTCT
TGATGTTAGGGACGAAGTGCTCAGACAGAGCTTAACCTTAGTCGAAGACTGTTCGAGGAA
CTCTTATAATACATTGAGTGGTGTTCCCGTGGTTGACAGATGGAAGAGTTGGAAGAATTT
TAAAAAATTTAGTTGCACAAATTTGGAGGAGGAAACTGAAAAGATCAAATTATTAGTAAC
AGTTGAAGACACTGGTGTGGGAATTCCTCAAGAAGCACAATGCCGTATTTTCATGCCTTT
TATGCAGGCCGATAGTTCCACTTCACGAACTTATGGTGGGACTGGAATAGGGTTGAGCAT
TAGCAAGCGTTTGGTTGACCTTATGGGTGGAGAGATTGGGTTTGTGAGTGAGCCTGGCAT
GGGAAGTACTTTTTCATTTACGGCAGTTTTAAGAAAAGGAGAAACGTGTTCTTTGGATAC
AATGCAGCAGCAGTATGATCCTGCTGTTTTGGAGTTCCGGGGACTGAGGGCATTGGTGGT
TGATGATAAAAGCATCCGAGCTGAGGTCACCAGATATCATCTTCAGAGACTTGGAATAAC
CGCAGATGTGGCTTTCAGTCTGGATTCTGCATGTGCGTATCTATCTAGTGCCTCCAACTC
AAGTGTACCATCACATATAGCCATGATTCTTATTGACAAAGATGTTTGGGGGATGGATGC
GAGTCTTCCATTCCATCGTCTAATTGAAGAGCTCAGATCAAATGGCAGAAAGGAAGTCCC
AGAAAGATTGCCAAAGATATTTCTATTAACAACCTCCATAAGCAATACCGAGCGCAATGA
ACTCAAATTAGCAGGTTTAGTAGATAATGTGCTAATGAAGCCTCTTCGATTAAATATGCT
AATTTTCTGCTTTAAAGAAGTGCTTGGAATTGGGAAGAAGAGGCAACGAAATAGAGGAAA
ACCCTTGACTGGAAACCTTCTTAGAAACAAGCGAATCTTGGTGGTGGATGACAATGTTAT
TAATAGAAAAGTGGCTGAAGGTGTTCTAAAGATGTATGAAGCAATTGTTACCTGCGTAGA
TAGTGGAAAGGCTGCTTTAGAAAAGCTTAAGCCACCCCACAACTTCGATGCTTGCTTCAT
GGATCTCCAAATGCCGGAAATGGATGGTTTTGAAGCAACACGGAAAATACGTAGTCTTGA
GCGTGAGGTTAATGAAAGAATCGAATCTGGTGAAGCAACTATCGAGATGTTTGCAAATGT
GGCCCATTGGCACACGCCAATATTAGCAATGACAGCCGATGTGATTCAAGCTACTAATGA
GGAGTGCATGAAGTGTGGTATGGATGATTATGTGTCCAAGCCATTTGCAGAAGAACAACT
GTATTCAGCAGTGGCACGATTCTTTGAGTCTGGTTGATTTGAGTGGGAAGGTGACTAATA
TGGAAGCAGTTGTTCATTGGAAGTGTTTAATCTGAGTTATTTTGGATTAAATCCTAAAGC
AATTGGTCTATCTATTGACATCCTCCACCACTATGAGGTGTTATGATAGACCCTTCCATC
TGCATTCTTTTTGCCCTTCCTTATATGGAGTGGTAGGTTATGATCATAACTGGTTCATGA
TGCATAGATGAGGCTGGGAAAGAAATTGACGACTTTTGCCTAATTTGTCATCGTTCTTCA
CCACACGATCACTTGCCGGGTACAAAATAAGAGAGATGGGGAAAGTTTGTATATAACCGG
TTCCGTTTGATGCGTCTTTGTGCTCTATATTCTTGTACCTTGTTTTCTCCATTCTTCCTT
GAAGCAAGTTTAAGCATAAAAAGTAAGTAATGAAATGAAAGATTCGTCTTTCGTCTTCTA
GAGATTTTGTGGAAGGATCAATGCCACTGTCACTGCGACTCTGAGAGGGTGATAGATAAA
ATTTTCATTTATTGAGATTCAAATATGGTTATTTATTCACCAAAAAAAAAAAAAAAATGG
TTTTTTTTTATTTTTTTTTTTTTTTTTGTTATTTTGGTGTAAAAATGTGATCGGGGTTGA
TTCCCTGAGATGAATAAAATATGATTTGTTGTGCAAATTTGTAAATTGTGTTGGTTTTTT
TTTTTTTAAAAATGAAAAAAGAAAGATAAAAGAAAATTAAAAAAAAGCGAAAAATGTGAG
GGAGTCGGTGAGTGGGGTGCAAAAGAAAAAATGGGTTTTAACATGTGGCCCCCTATCCAA
GGCAGGGACAGCATCATTATCTCACACTCCCCACTTCTCCATTACCAATTTAAAAAATCC
TCCAATTCGCCACTTGATGGCCAAAGAAAAACACAGCTGTAAGCAACATAAAAGACATTG
GGTATAGAGAAAGATGTTTTCTCTTTTGTCTGTTTCTGTCCCCACCATCATCATAAAAGA
AACAGAGAGTAGGGCAGGCCTAAACCAAAGCGATCCGTGGCTAGAAGCAGCGGCAAGGCC
GCAAGTGGGAGAGGCAACAATTTCTGAGCTTGCTCTTCAATGGCTGAAGCTTACTGGTTT
TAACTGTAGAAGTAATTTCTCAGATTTTGATCGTTCTTCTTTGATGGGTTTTATATATAT
ATATATATACTGAGAGAGTGGG
>TeaL_208247
TCCTCTTCTCCATTTGTTTCTCTGACCAATTTTATTCTGGTAAAAAGTCTGAAAATTCAA
TCTTCTGACAAAAGCATGAATAAAGACTGCCAGAAAGAAAAACATCTAAAACACTTGGAA
CTGGTACATACTCACAATTAAGCAAAACATAGTAAATACATATATGCATGTAAGGTAATG
AATCAAAAGAACTTGAATCATGAATTGACAAAATTTTATTTGACATAAGCCCACCTAGGA
CAGACAAATGGTTGAATTCATACAGGTACGGGTCACATCAAATTCCAGAGAACCCCCACA
TGATTAGAGTAATACTGTCAAAGAACCCAAATTCTACTTACACAAATCTAAACTCATGAT
CCAAATAGATTCAATAAACAAACAAGACTTCATGGTGGCTCTATGGCATTTTTAAGTCTT
ATGACATCTGATATTAGGTTTCAACTCTCAATCTAAGAAAAGATGTGTATGCTACACCAA
CCACCCTCCAATGAAAAATAAATAAATAAAACAAAGACACAAATAGGATTTCTAAATTTG
AACTTCAAGAATTTCAATTGGGTGCATACCTACAGTTTCTTTTAAATTGTTCTCTACCTC
TTTGATGAATTTAAATTGTCAATACTGGTTTGCTCATGTTCACTTGATTCTCTCAATTAT
AAGTGAGATATTCAATGTACTTCTGCTTGAAAGTAAAGGAGCAAGAAACCACACTTCTCA
TAAAACAATTCTTATGGGGTTTTGTTCAAATTCTTGTTATGAGCCATTTTCCTCTAGAAA
AAAGGGGGAGGGAAAAAAATCAAACACAAAGTGATGATCATGCATAACGCAAAGTCTGCT
GCATATACAGGTTGCTAAGTAAAACAACAGATCCATGTTTCACATTATCCGTTAGCAATT
GGGTATTAGCGCATCCACATTGGGCTGCCATTGCCAAATTTTGGCAA
>TeaL_208248
AGGAAGGGGGGGATGATGACGATGATAAGGGTATTGTATGTGTAACAGGTGGTACTGGGT
ATGTTGGATCATGGTTGATCATGAGGCTTCTTCAACATGGTTATACAGTTAGAACTACAG
TTAGATCTCATAACCCAGACAGCAAGAAAGACCTTAGCTACCTCACAGACCTGCCCGGTG
CATCAGAAAAGCTTCAAATTTTCAATGCAGATCTTGCCCAACCAGATAGTTTTGATGAAG
CTATCCAAGGTTGCATTGGAGTCTTCCATGTTGCTCACCCACTTGATTTTGAGGACAAAG
AACCTGAAGAGGTCAAGACCCAAAGAGCTATCAACGCGACCCTTGGAATTTTAAAGGCAT
GCCTTAAATCAAAGACCATAAAGCGAGTTATATACACTTCTAGCGCATCTACCATTATGT
TTAATGAGAAGGGTTTAGATGTTTTGGATGAGAGTCACTGGAGTGATGTAGATTTTATTA
GATCCTTAAATCCTTATGGAGCTTCATACATGATCTCAAAGACATTAACTGAAAAAGCTG
CTCTAGAGTTTGCTGAAAAACATGGATTGGATCTCATCACTGTAATTCCTTCCCTAATCA
ATGGACCCTTCATTTGTCCTCGTGTGCCTAGTTCAGTAGACACTGCAATGGTTATGATGC
ACGGCAAAAAAGATAAAGAGAGGTATTTGTGTTTGGCAGTTGACTTAACAATTGATAAGC
TGTTTGAATTTCTATCTGCCAAATACCCAGAATGTCCAATACCAACACCGGATTCCTTCA
AAGAAATTGAATGTACCTCACGTAGTAATCTGTCCTCAAAGAAGTTGTTGGATACTGGGT
TCAAGTATAAGTATGGCCTTGAAGAAATGTACAATGGAGCAATTCAATGCTGCAAAGAGA
AGGGTTTTCTCTAGGCAATACTGGTACTCAGTCAGTCTTGCTCTAGCTACTTTTGGCTTC
AGGGACAGTTAATGTTTCCTTTTTGTGATGTTTTTGTTACAAACCATCTTTTTAGTGAAT
GGAATAATTGTTGAAGGGATGAGATCATGACATCTAGGTATACATGTAAGCAAATGAAGG
AATGGCAATAAGTTAACTTGACATGCCTGTAAGTTTTATGAAAATTGTTTGAGGGTTCGA
AATCGTTAGCTCAAAACCCAAAACGACGTCGTTTTGCGTTTCTTTTCTTTTTTTTTTTTT
TTTTTTCCTTTTTTTCCTTTTCTTGCTTTTTTTTTTTTCTTTCTGGTTTTTGAACACAGA
CAGACAGAGGCGAGAGAGAGAAAGGAGAGAAGAAAAGAGAAGAGAAGAGGAAGAGAGAAG
AAGGAGAAAAGATGGGGAGAAGGAGGAGGAAGAGAA
>TeaL_208249
TCTTGTCATCGCGATCTTCTGACGGCCTTTGCCCTTCCTTTCCATGGATTTTACTTTGGG
AGGGGCAATACTTCGCCATAAAAGTTTGCAGTTGTTGTTGTCCTCGCCAAGAGCTAGATG
GCAATGAGAGATAAGAGGTTTAAGAGTAAATAGACCATGTTTGTCAGCCAAACAATGGAG
GGAGTCATTTTGACGATGGAGTGGCATGACACCTAAGAGTAAGTGAAGAAGATCCCTTAA
GAGATCATATTCCCAATGGCAAAGATGACGTCTAAATTGTAGATTCCAAATTGGTCACTC
ACTAGAGTGTGAGAAGATTTCAGCAACCGTATTATCTTTCTTGGTGGAAATGGAGAACAA
TCTGGGGAAAGCCTGAGAAAGAGGTCTAGTTAAGATCCATACATCAGACCAAAAGAAGAT
GTCGATTCCTGAACCAAGCTTCAAAACCAGATTATTCAAGAGGAAGTCACTAAATCCGTC
ACCTCCCCAACCAACCTCACAGATTTCATTCCAAATCTTAGAGAAGGAAGATGCTTGCAT
ATCATAGGGGAACCAACTATTGGCTCTTGACTTCAAATTTATTAACTATCACTTTTCTCC
AGAGTGCATGCTTTTCAGAACCATAACGCCGCCACCATTTTGCATGCAAGGCATCATTTT
TTAACTTTAGAGATTGAACAGCGAGCCGCCAAACCTTCTCCATAGTTATAGCTTTCCAAC
TTGCAAGGTGAATTCCTCTTTTTTCGCCACACCCACCCCAAAGGAACTTTCTCTGTAATT
TTTCATGTTCAGAACAAACGCTGACTGGCATCTTATAAAGAGACATAAAATAGATTGGAA
CGTTGGCAAGAGATGCATTAAGCATAGTTAATCGTCCTTCCAAGGATAGATACTTCTGCT
TCCAAGAGGATAAACGAGACTTGAATCTATTGCTAATTGGTTGCCACACCAAGACTGACC
TTTGATTGACTCCAATTGGAAGGCCTATGTAGGCTAGTGGAAGATTCGCAATTTTACAGC
CAAGAAGCTCTGAGGCCTAATGCATGAAACTATTTTCAACTCCAATTCCACAAATGGGGC
TATTGTTAAAGTTTACTTTTAACCCAGACATTAGCTCAAAACTGATTAGGATGTTCTTGA
CTTGATTGAGCTCCTCCAAATCAGCAGATGCAAACAGCAATGTGTAATTGGCAAATTGGA
GGTGAGATTACCAACCCATTAGTACCAACAGCAACCCCCTAAATCAAGAAGACAATTAAG
TCCTTCGGCCACAATCAAGAAGAGAAAGGGGGAGAGAGGGTTCCCTTGTCGGAGGCCTTT
GATCATGACAAATTTGGAGGAGGTAGAACCGTTTACAAGAACTAAGACTGAAGCTGAGGA
GAGACACTCGCGTATCCAAGTACACCGCTTGAAGCTTGGAGTTGAAGATCATTTGGAAGA
ACAACTTGAGTGTTTGGCGCATCATTCATTTTCTACTTCTTGCCTCCATTTCTAAGTGTT
TAAAGCTTCAAAGAGGTAGGAATTTTCTCACTTCTCCTTAGAACGACATGTTAGGGTGAT
TTCAAG
>TeaL_208250
TCCACTGAAGTGATATTTTCTCTTAAATCTTCTTGTTCCCATAGGTCGATACTTGTAGAT
AAAAAGTACATGGATCATACAAGAACACATCAAGGAATAATACAAGCCAAAAAATAAATG
ATAATACAAAAATTCCTTCATTTCTAAAATAGGCACGAGTCACAGAGGACCGGTATTGCT
TGAGAATCCTCTCAGAATGTCTCAATACAGAACAGTGAAGCAAAAAGATAAAGAAAAGAG
AACTTGTACTTCAAAGAACCTGTATCAAGAAGGTTAAAAAGAAAAAACAATTTCTATGAT
TTTTAAGACTTAAAAACTGAAAATTCCACAAGTAACTTGGAAGAAGAATATATGGTTCCA
TGTGGTTTTCGTGTTGCAATCATCGCTTCAATCAATCTTGACCGATGAGTAGATGAGCCT
TGTGAACCAGAAACATGCATAGAAACCAATCGTACCTGTAAGCACGAAGAACGCGTACGA
GACAATCAACATGTAACCGAAGTACAAGACGCCCGATACCGGCTTTGTAATCTCGAGCTT
TGTGAAGAAATAGAAAGCCGAATATAGGAACAGGTATAGCGCTGACGATCCTGAAGTTAG
GTATGATCTCCACCACCAAAGGTAGTCCTCGCTGCATAGTTGGAAGTAGCAGAGCACGAT
AGTGATCTCAGCACAAGTGACAATTAGGATGATGAAGACAATGAAGAGGAACCCAAAAAT
GTAGTAGAATTGCTGCAACCAGATCGATGTGAGGATGAAAAAGAGCTCGATAAATACAGC
TCCAAATGGAAGTATGCCCCCGATGAGGATAGAGAAAACTGGGTTCATGTACCAGGCCTG
TTCAGGTATTTGCCTCGGGATTTTGTTAGTTTTTATTCTTAAACCCGACATAACTACCCA
CAAAAACGAGTGGGACAGAGATACCAAACCATAGAACGACCAGAGCAAACATGGTTCCGA
ATGGGACTGCCCCGGAAGATTTCTCTCCCCAAATCAAAGCGTTCAAGACAAAGAATATGG
CAAAGACAGATGCGGGGAACATGAAAGCTGTTCTCAGGGTGATTTTCTTCCATTCTGCTC
CTTTAAACATCTTGTAGAGGCGGGCAGAAGCGTATCCAGCAAAAAGGCCCATGAAGACCC
ACAGAAGAAGCATGGCCGTCATCAACCCACCTCTATTTGAAGGAGATAGAAACCCGAGGA
CAGCAAACATCATAGTGACGAGTATCATCCCGAAAAATTGAACACCTGTCCCAACATAAA
CACATAGAAGATCAGAGTTCTCGGGGGGTCTGAAAACATCCCCATGAACCAGTTTCCATC
CTGTCTCTTCTTGGGCTTCTTCCTGGGTCTCCAACTGGTTGTACTTCGAGATATCACGGT
ACAGTGTCCTCAGCATTATCATAGCCACCATACCCGAAAGGAAAAGAACAATCATCAACG
AATTGACAATTGAAAACCAGTGAATTTGATCATCAGCCATCAGAAGATAGGTATCCCATC
GATATGCCCACTTCACGTCACTTTCTTGAAACTCAACATCATATGTGAAAATAATTTCCT
TCTTATTGTCAACCTCTTGAGGAGATTCTGAGTTGGTAATTGTGCGCTTTGCATGGGGGT
CACATGTTGTTAAACGAGTCTTGTCACTCCATTGGCCTTCATATTCATGCTTGGCACTGA
ATGGCTTGACTTCAAAACCTACGATCCTTGCAGTCTCTGTTTGTGGGTCCTTGTGAAACT
TCACCGTGAATGTCAAGTGGTTATGGATAAAGTACTTTTCCTCCTTGCTTCCAGCATATT
GTCCTTTGATACCAACATGATAGCCATGTTGATACACAATGGATGATTCCTGATCCAGCC
TTCGAATGGGAACAACCAGAGGAAGATTATCCAAAATCATGTTCACCCGATATTCATCAT
CTATCTTTTCCTTAAATTCCTTTGCAGTTTT
>TeaL_208251
TATTTTACATGGTATCAGAGCCATAAGATTTAGGCCTATACTCTTTTTTTCCGGCGGGCA
GCCGGCCGGCAACCTTGCCTTCGCTGCCCGCTGGAGTTTTTTTTTCAACACATACCAGAA
AATCTTCTTTCTTTGTTTCCTCACGACTGAATCGAATCCGCTTCAGATCATTCCCACCCT
GAGGCAGAGAAACAAAAGTGATAAGAACACCAGGCTCAACCTGAGCAACCCATTCCTTAG
GTTCATCTTCCTCCATGAACACTACAGACTCGGTTCGGCCACTACCAGAAGCCGGCGTGG
CTTCGCCGCTCGAAAGCCCCTTCAGCCTCGTCTCCATTTCCTTCCCCCACAGCCTCGGCG
TCGAGCTAGAGCTCCCAGTTCTTCGGTAAGAGCAATGAATCCTCTCCGACACCGACGCAG
CCTCCGAATCAGCACAGTTCCTTTTCTGGTTGTGATTCGACGAACCCGAACACGGTTTGC
AGTGCTTATAGGCACCCGGAGCTTTCACCGCACTGTGCTGACAACGAACCCATTGCTGAT
CAATGTTTCTCTCTCTACCTTCTCTCCCTGTTTCTCTCCTTGATGGTATAACCTTTTATT
TTTTTATTACTATTATTATATTACCCCAACATCATCCATGCCCTCCTGTCCCCCACTCCC
CTTTCTTTTTCCTTTTTTTTTATCTTTGTTTTCCTCCATCTTTTACCAAGCCACCGAAAG
TTTGCCCCCATCATCCTTTTCTTTTATTTTATTCCCCCATTCCTACCTTTTTTTTATTAT
TCTTCTTTTTATTCTTCTTCTTATTCTTTGCACCCAAAACACTCAAGCACACCTCACTTT
CTCTTCTTATTCTTATTATTCTTCTACAAAACCAACACCGACAGTCCACTTTCTCTTCTT
ATTTTATTATTTACTATTTCAATCCACTACCTTTTTGTCTATTTTTTTTATTTTTTTTAT
TTTTTTATATCCCATTTATTCGCTCTCCGATTCCCACGCCTTCTGATATTTCCACTCTTT
CTTTTATTTCCTTTTCCACCAAAAAAAAAAAAAAACAAAAACAACAACAA
>TeaL_208252
GCCTCTGTGACTCTCTCTCTCTCTCTCTCTCTCACTCTCGTATTTGCTCTCCTCTCTGTC
GATTTGTCTGTCTGTTACACGAGCACCACAGTCACTTCCAAGTATCTCATCTATTTCGCC
CTCTCTCTATTTGTCTCTGTGTCTTCGTCTCTTTGTTTTCCTCCATTCAGAACTGTGAGG
CGCCATATGTTGAAGAAGTGGAACAAGTATTGTTTTTTCCATCTCCATCGACCTCTTCAT
CACAGAGATCTTGTGTATTATCTATCTAATTCACTGCAAAACCACACTACACCCAACAAT
CAAACCACTAATTTTTGAAGCACTGTCGTTTGGTGATGATGAACAGACCTTGCTGAATTA
ATTGGAGTTTAATAATCGACCTAGCCCCAAATTGACCCAACCCCAAGCTTCTTTTCCATA
CTCCATCTATGAGGATGTTGGTCATGACCCATTAACAAACATAGCATCAATTCCCATTAA
GTTCCGTTCATTGAATCACCCACAAAAACTACTCTCTTCCCTCTGATCAAAACAAACATT
TTTGTTGCATTGAACCTAAGCATCATGGCTAGGCTTGTGGTGCTCCAGCACAAACAACCT
TCTCTCTCTCTCCTTCCTTCTTCTCTCTCTGATTTCAATGGCATCAGATTGAACACCTCT
ATTCAGTATAAAAGAAAGGTATGGCAACCAAAAGGAGCGTTACACGTTTCAGCATCGAGT
GCCAAGAAAATCCTGATAATGGGAGGGACTCGGTTTATTGGTGTGTTTTTGTCAAGACTT
CTTGTAAAAGAAGGCCACCAGGTGACTCTATTCACAAGAGGAAAAGCTCCCATCACCCAA
CAATTGCCTGGAGAATCAGAGAAGGATTATGCTGATTTTTCTTCCAAGATCTTGCACTTG
AAAGGAGACAGGAAGGACTTTGAATTTGTGAAAGCCAATCTCTCAGTTGAAGGCTTTGAT
GTTGTTTATGATATTAATGGAAGAGAGGCAGAAGAGGTGGCGCCCATTTTGGATGCATTA
CCGAATCTAGAACAGTACATATACTGCTCTTCCGCTGGTGTTTATCTCAAATCCGATCTT
TTACCACATTTTGAGACCGATGCAGTTGATCCAAAGAGCAGGCATAAGGGAAAGCTTGAG
ACTGAGAACTTATTGAAATTAAGGGATGTTAATTGGACTTCTATAAGACCAGTCTACATC
TATGGCCCACTGAACTACAATCCTGTTGAAGAGTGGTTCTTCCACCGGTTAAAAGCAGGT
CGACCGATTCCAGTTCCCAACTCAGGAATACAAATAACCCAGCTTGGGCATGTAAAGGAT
TTGGCAATGGCTTTTATTCAAGTTCTTGGTAATGAAAAAGCCAGCAAGCAAGTATTCAAC
ATCTCTGGAGACAAATACGTCACATTCGATGGATTAGCAAAGGCATGCGCAAAGGCTGCT
GGATTCCCTGAGCCTGAGATTATTCACTATAACCCGAAGGAGTTTGATTTTGGTAAAAAG
AAATCATTTCCCTTCCGTGACCAGCATTTCTTTGCATCGGTTGACAAGGCAAAGAGTGAG
CTCGGTTGGAAACCAGAATTTGACTTGGTGGGAGGTCTCGCCGACTCCTACAACCTAGAC
TTTGGTAGAGGAACATTCAGGAAAGAGGCTGATTTCTCAACAGATGACATGATTCTTGGC
AAGACTCTTGTTCTTACCTAGATCTTTTCATTTCTTCTCAGTTTTTTTTTTTCCTTACTC
ATTTTTCAATTTTTTCTTCAGCCTCCTGTTCATTTGGGATTAACAAATCCTAGGCTTTTG
TAATGACCACGATGTCAAAAACTAAAAAATTAAATGTTAAACCTTATTTAAGAATGTGAC
TTGAAAAAAAATT
>TeaL_208253
CAGATTGCCATGTGAGACAGAGAGAGAGAGAGAGAGAGAGAGAGAGAGAGGGGGGGAGTT
GGCCTTGGAAACTTCTTTGTTCTCCACCTCACTCCAGACAACAAGACACGCCTAAAAAAC
TGTCACCACCACCTTTTTCACGAAACCACATATACATATCACATTCACACCCCCCACAAT
CCTCACAAAAACGCCATTGACGAAGCTTTCAAGCTCTCAGAACTCTATTCCAATGGATAC
AATCAACTCCTTCAAAGGCTACGGCAAGGTCGACCCGGTCCAAGAGCAGGCATTCCGGCG
AACAACCCGGAAACGCATCGTCATCCTCATCGTCTCCGCCGTCGTACTGGTGGCTGTCAT
CATTGGCGCGGTGGTCGGAACTGTAATTCACAAACGCAACGACGATAGCTCCGACGATAC
TCCGTCGTCTTCTACCTCCCCTGCCGCCTCTCTCAAAGCCGTGTGTAGCGTAACCCAGTA
CCCAGATTCGTGTTTCTCGAGCATTAAAGCTCTCGAAGCGTCCAATTCTACCGCAGATCC
GAAAGAGCTCTTCAAGCTCTCGTTGCAAGTGGTTTTCCACGAGCTCTCGAAGATCGCTTC
GTTTCCCGATACCCTGATTTCGATGAGCAATGATGCCAAAGTCAAATCGGCATTGGGGGT
TTGCAAAACCGTGATCAAGGACGCTGTAGATCGGCTCAACGATTCCATCTCTTCTATTGA
TGCGAACCCAGGAGACAAGATCTTAACGGTTTCAAACATCGATGATCTGAAAACGTTTCT
GAGCGCCGCCATTACAGATCAGGAGACCTGTTTCGATGCTCTGATGGAAGTGAATTCGAA
TTTCGTCGATGAAGTGAGACTAAAAATGAAGAACTCGACAGAGTTTACGAGCAACAGTTT
AGCTATTGTTGCTAAAGTATTGGGAATTCTAGGAGATGTGAATGTTCCGATTCATAGGAA
GCTTTTGGGGGTTTCGGATTCTGGGTTTCCAGAATGGGTTCGGGCGGCGGAAAGGCGGCT
GCTTCAGGCGGCGACGGTGAAGCCGAATTTGACGGTGGCGATTGACGGAAGCGGAGACTA
TAAGACGATCGGAGAAGCGGTGGCGAANNNNNNNNNNNNNNNNNNNNNNNNNNNNNNNNN
TGTGATGATCTATGGTGATGGAAAGACTGAGACCGTTATTTCAGGCAACCTCAATTTCAT
CGACGGCACGCCGACTTTTTCAACGGCTACTTTCACTGTTGCAGGGAAGGGCTTCATTGC
AAAAGACATTGGGTTCTGGAACACAGCCGGAGCGGCAAAGCACCAAGCCGTGGCGGTCCG
GTGCGCGTCCGACATGTCTGTGTTCTACCAATGTGCTTTCAACGCTTTCCAAGACACTCT
CTACGCTTACGCTAACCGCCAATTCTATCGCGATTGTGACATCACAGGCACCATCGACTT
CATATTCGGCAATGCTGCAGTCGTCTTCCAAAACTGCAACATCCAACCCCGACAACCCAT
GAGCAACCAGTTCGACACCATCACGGCCCAAGGAAAGAGCGATAAGAATCAGAACACTGG
AATTTCAATTCAAAAATGTACCATGTCGCCTCTAGACAGCCTCACTGCCCCAACTTACCT
TGGTAGGCCTTGGAAGAACTTCTCTACCACAATTGTCATGCAGACCAACATTGAGTCATT
CTTGAACCCATTGGGTTGGGTCCCATGGGTCGGTACCGCTGACCCGCCCAATACCATATT
CTATGCCGAGTACCAAAACACTGGGCCAGGGTCAAGTGTGGCTAATCGGGTTAAATGGGC
TGCATATAAGTCCAGTCTTACGATGGCTCAGGCCTCCAAGTTCGCGGTCCAATCCTTCAT
CGACGGTGGTGTTTGGTTACCAGATACAAATGTGGTCTTTGATTCAGCCTTATGATTTGA
AAATTGTTTTTGTTAGGCGAAAGGTTTGCAATGAGTTTCAATACACAAATTGGTGGAACA
TAGAATTTGTATCGTGTGTTACCTTTTCTTTTTTCTTTTTGTGTTTCACTGTACTTTCTT
CTAATAGTTGGTTTTTAAGATGTAACATTCTATTCTTTTGGTTATACTTATAAAGGAAAT
TTTACTAGAAAAAAAA
>TeaL_208254
CATCTTCTTCTTCTTCTTCTACTCTCTCTCTCTAAAAAACTCTCTGTTTCTCTCTCTCTC
TCTCTCTCTCTCTCTCTCTCCCTCCCTCTCTAGCGTTGATGTTGCTATATTCCACTGTAA
ATGTCAATTCGTAACTAAACCGAAAACGAGACCATATTTGGAACTAGGGTTTGTGTGAGA
GATGTATCTCTCGGAGAAGCCTCTTCCAATTGATTTCTACAAAGGAGGAGGAGGAGGAGG
AGGAGGAGGAGAGAGAGATATGGTGATCGAAGTCTCCTCCAATGGCGAGCTGCCACCTCA
TCACCACCATCTCCAACAACAACAACAACAGCAGCAGCAGCAGATGATTCTGGGCGATAG
CAGTGGTGGCGAAGACCACGAA
>TeaL_208255
AAGCAATTCTATAAGCAAGAAAAAAACATAAAAACCTCTACCAAATCTCTCATCATTGGT
CGATTTACCATCCAAGAAAACCATGTTTCGCTTATTTTTGTTGTTAATATTGATTTGTAA
GGTGTATAGTAATCCTCCAGATGATCCCATCAAGTGTTCATCATCACCAACAAAGAAGTG
CACCATCACAAACTCCTACGGTGCCTTCCCTGACCGAACCCTGTGTCGTGCATCCGACGT
TGCCTACCCGACAACAGAACAAGACCTCATCTCACTCGTTGCATTGGCAACCAAAAACAA
GAGAAATATCAAAGTATCCACTCGCTTCTCTCACAGTTTGCCAAAGTTGGTCTGTCCTGA
CGGGGAAGATGGGCTTGTCATCAGTACCAAATTTCTCAACAGGACTTTGGAGACTGACCA
TCTGAGCATGACCATGAGTTTTGAGACCGGTGTGACATTGAGAGACTTGATTAGTGAGGC
AGCCAAGGCTGGTTTGGCACTGCCTTATGCCCCGTATTGGTGGGGTGTGACTGTGGGTGG
CATGATTGGAACAGGAGCTCATGGAAGCAGCCTCTGGGGTGTTGGGAGTGCTGTTCATGA
CTATGTTGTTGGGCTCCGAATCGTCACTCCGGCTGGACCTGAAGATGGCTATGCAAAGGT
CTGGACCCTCAGCAATGGTGACCCTGACTTGAATGCAGCTAGAGTCTCTCTTGGAGTCCT
TGGAGTTATTTCACAGGTGACTCTCAGACTGCAACCCATCTTCAAGCGATCTATCACCTT
CTTAGAGAAGGATGATTCAGACTTGGGAGATCAAGTGGGTAGCTTCGGCAATCAACATGA
GTTTGCAGACATGACATGGTATCCAAGCCAGAGAAAGGTGATCTACCGGATTGATGACCG
AGTCTCCTCGAATGTCTCCGGCAATGGCCTCAATAATTTCACCCCATTCCGCTCCACTCT
TTCAGCTGTAGTGGCAGCATTAAGAACTGCAGAGGAGGTACAAGAGTTGAGAGGAGACGC
TAATGGGAAGTGCATAGATGGAAAACTTGCCACATCAACTCTGACGCTCACTGCCTATGG
CTACACCAACAATGGTATTATGTTTACGGGATACCCAGTAGTTGGGTATCACAACCACCT
CCAATCCTCGGGAACTTGCCTTGATAGCCATGAGAATGGAAAGATCACAATGTGCCCATG
GGACCATAGGGTTAAGGGACTCTTCTTCCACCAAACCGCATTCAGTATTAGCTTATCCAA
TGTCAAGAGCTTTATTCAAGATGTGCAAAAACTAGTTGATTTAGAGCCTAAAGCATTGTG
TGTCCTGGACTTGTACAATGGAATCCTCATGAGGTATGTCAAGGCCTCAAGTGCTTTCTT
GGGCAAGCAAGAAGATGGTGTAGACTTTGATATCACTTATTACCGGAGCAAAGACCCAAT
GACCCCTAGGCTTTATGAAGACATACTTGAGGAGGTGGAGCAGCTTGGCTTGTTCAAATA
TGGAGGGTTGCCCCATTGGGGCAAGAATCGAAATGTGGCGTTTGATGGTGCAATCAAGAA
ATACAAAAATGTTGGAGAGTTCTTGAAGGTGAAGGCAAGGTATGATCCATTAGGGATTTT
CTCTAGCAATTGGACAGACCAATTACTTGGATTGAAAAATGGAGTGACAATGGTCCAGGA
GGGTTGTGCTCTAGAAGGGTTGTGTGTATGCTCTCAAGATGTTCATTGTGCCCCAAGTAA
AGGCTACTATTGTCGACCGGGAAGAGTTTACAAGGACGCAAGAGTTTGTACCAAGTTAAG
TTAAGGAATTTGATAATGTTCATTCAAGGATTAACTCAAATTCAAATTTAAATAATATTC
ATTTACATATGAATGTCAAGATTGAATTTGAGAGGATTGTCATAGATTTGAAGC
>TeaL_208256
AATTTAGCGGAGTTGAAGATAATTGAAATCAGATCAATATCTCTCTCTCTCTCTCTCTCT
CTCTCTCTCTCTCTCTCTCTCTCTCTCTCTCTCTCTCTCTCTCTCTCTCTACACAGTGAG
TGTAGTAGCAGTAGAGCAAGCAACAATGGTGTTCAGTTTGACCATGGCGACACCCTCTGT
ACATTTTAGCTGTTTCAGCGCTTCAAATGAGACCCTCCTCTCATCTTCTCCCTTCAAGTC
TCTCAAACTCCCTCTTTTCTGGCCATGGCAGAAGGTGAAAATGGGCCCACTGACTGTATC
CCCAATGGGGTTTGGGACGTGGGCATGGGGAAACCAGCTTCTGTGGGGATACCAAGAAGC
AATGGACAGTGAGCTTCAACGGACCTTCAATGTAGCCGTTGAGAATGGAATCAACCTATT
TGATACGGCTGATTCTTACGGGACTGGCCGGTTGAATGGCCAAAGTGAAAAGCTTCTTGG
CAAGTTCATCCGTGAATTTCAAGGACAAAAACAGGTAAAGGATAACATTTTGATTGCTAC
CAAGTTTGCAGCATACCCATGGCGCCTGACACCTGGACAGTTTGTGAATGCTTGCAAGTC
TTCTCTACAGAGGATGGAAATTGAGCAAATAGGAATAGGACAGCTGCACTGGTCGACAGC
AAACTATGCTCCTCTGCAGGAATTAGCTCTCTGGGATGGTTTAGTGGCAATGTATGACAA
GG
>TeaL_208257
CCTCACAAACACCAAATCACTTCTCATTTGAGCCTAGTGCTCCCTCTCATATCAGATCAC
GCCTATCGCCTCCCCCTTCCTCACTCGCTGAGTCGCTGCCGGCCCACATCCGCGATCCCG
ATCGCCGCCTCTCGCCTCGCCGATTCGCACCGCCGCTCGCTGCTGGCAAAAGAATATGGG
TGGTGCGGCGCAGGCAAAAGAATATGGGAGATGTGTAGCAGAAAAGGTTCCACAAGTTGA
ACAGGACATGTGTTTGAAAGAATTCCTCGCATTAAGGAATTGCATGCAGAACACGCTCAG
AAGAAAGTTTTAAGTTTGTGGTCTTTGTCGGTAAGGTTTATATTGATACAGCAAGCACCA
TCAGTGGATCTCAGAGATTATAGTAGGTGGAGCACACAAAAAAAAAAGCGTGATTGTTGC
TTTATAAGCTTCCTTGGGACTTGTATGCTATAATGGTTCTTTTACCCTGCCAATTCCTGT
TTCAAGTTTGAAAGGAAAGGAACTACGAAACATGTTTCGTAAAGCATCAAGTTCCCAGTT
TAGTACTGGTTTTAGTGGATCTGGTGCTCTGTCACATGTTTATATTCAATATCCACCTTT
AAGATGTAGCATTCCTGGAGCAAGAGGTTTATTTTATGATGATGGAAATAAATTACTAGT
CTCACCAACATCTGATCAGGTCTTTACATGGAAAACTTCCCCCTTTGCTCCTCTTGTTGC
TTCCACATCGTTTCCAGTAAACGAAGGGCCGATTATATCAATTCGATATTCTTTAGATGC
AAAAGTTTTGGCTATTCAACGATCAAACCATGAGATTCAGTTTTGGAATAGGGAAACTGG
GACCACTTTTAGTCAGATGTGCAAGTCAGAGTCAGAGAGTATACTGGGATTTTTTTGGAC
TGATTGTCCTACCTGTGATGTGGTATTTGTAAAGACCAGTGGGCTCGATTTGTTCTCTCT
CGATTCTGAGTGGAAATCACTCCATTTGGTTGAGACAAAGAGATTTAATGTTAGCTGGTA
TGTCTATACACATGAAAGTCGAGTGGTTCTTCTTGCTTCAGGAATGCAATGCAAGAGTTT
TATTGGATATCAGCTTTCATCTGCAGGGATTATTCGTTTGCCAAGGTTTGAGATGGCAAT
GGCTAAATCTGAGGCAAATAGTAAGCCCGTCCTAGCTGCTGCTGATGTCCATATTGTGAC
AGTTTATGGTAGAATATATTGCTTGCAAGTTGATGGAGTTGCAATGTTACTCCACTCATA
TAGGTTCTACCGTGATGCAGTTGTACAACAGGGTTCATTGCCAATTTATTCAAGCAAGAT
TGCTGTGAGTGTGGTTGATAATGTCTTGCTTGTTCATCAAGTGGATGCAAAGGTTGTCAT
ACTGTATGACATATTCTCAGATTCCCGAGCACCTATTTCTGCTCCACTTCCACTCTTGCT
AAGAGGTTGTCCTAGGGTCGCCACTTCATCCTCTCAATCAATTAGTAGAGATGCAGAAAC
TTTAGAGGCTAAAGATTTAAGTGATACGGAAGCAATCGTCTATGGAGATGGCTGGACTTT
TCTTGTTCCTGATCTTGTATGTGATGCTGCTAATGGACTTTTGTGGAAGATTCATCTGGA
TTTAGAGGCTATTTCTGCCAGTAGCTCTGAAGTGCCATCAGTACTAGAATTCTTGCAGCG
ACGTAGGTTGGAGGCATATAAGGCTAAACAATTATGCTTGACAATAGTAAGCACTATTAT
TCTTGAACGAAGACCAGTGTCCATGGTTGCTAGGGCAATAGATATATTAGTTACCTCTTA
TTCAAATTCAATCAAAGTGGGCAGTTATTTGAAGGGAACGAAAGCAGAGAAGAGTTCACC
TTCTGGTGTTCCACAAACAAATAGCTCCAGTAGAGTAGATGCCTCTGGAAAATCTGTCAA
ACATGAATCTGCTGGTGGAGTGCATAACGAATCTATGAATAGATCTTTAACGTTCTCAGC
TTTGGATTCTGAGGATAATGCTAGCATTGAACCCCAAAAAACCAGCTCAGGTGACAACCC
ATTGAATGCTAATGTTACTGACCATCAAGAGTCCCAAGTTACTTCAGCAGCAATTTCTCC
AGACGAAATGTACAGCTTTGTATTTGCTCCTGTAGATGAAGAGATGGCCGGAGACTCTTC
TTACTTGGTTGCTGTCATTATTGAGTTCCTTCGCAGTGCTAATTTGGAAAAGATTAAAGT
ACATCCAAATATTTATGTGTTGACCATACAACTGTTAGCCCGCAATGAGCGATATGCAGA
ATTGGGGCTGTTGATCATAAACAAGATGCTTGAATCCTCGAGAGAAGTCGCAATGCAACT
GCTGGAATCAGGTCGCCAGAATATCCAAACAAGGAAGTTGGGTCTGGATATGTTAAGGCA
GCTCTCCCTACATCATGACTATGTTTTGTTGCTAGTTCAAGATGGATACTATCTTGAAGC
TTTACGGTATGCACGGAAGAACAAGGTGAATACAGTCCGACCTTCATTGTTTCTTGAAGC
AGCTTATACTTCAAATGATTCACAACATCTAGCTGCAGTTCTGAGGTTCTTTTCAGATTT
CATTCCTGGGTTCAAAAGCACTCCAGATCATAATACATACTGCCGCGTTCTTGCTGAGAT
GAATTCTTCTGTCACTGCTTGAGGTATCTGATAAATGGACGATTGATGTATCGAATTTCA
AGTCACAGTTCCTGTAATGCTTTGTTGCTAGCAAGGTTTTTGAACACTCTCTTGTTGGGA
TCAGTAAATCAGATACTCAAATTTTATGTTTAAAAATATGTGGAAATGTATAGATGGCAG
AATACAGGCTATCCCTTTGTTTGAACCAGGAAATAATAGGCAAACTACCTGCGTTTCTTG
TGTTTAATTAAATCATAGGTGATTTCTATAATCTGATTCAGTACTGAAAATGGTGGGTAT
CATTATGTTATATGAAAAATTGAGATAAAAACAAATAAATAAATAATGAATTTCAATCAA
AA
>TeaL_208258
TTTTAATCTTAATCCATGATGTGTGCCATTCTTTAAATAAATAAATAAAATGATTAGGGA
CACGTTTATACAGAATTAAGAAAAATGTGACACAATGATTAGGGACACGCTTATACAGAA
TTAAGAAAAATGTGCACAGGTGTCAACAACATTACAAGATTAACAATAATATTAATTCTG
AGAAATATGAAACAAGATGATCATTAAGCAACAAGAAGAATATGAACAACATCTAATCTA
AAAGCCCACTTTACATTTCAGCAAAACAGTTAAAAGACTGACCTAAGCGCGATTCGCGGA
TCAAATAAAGGGACCTTTGTATGACAAAAAGCTTCTGTCTGTGTTACCAACTGACTATTT
GTCTGAAAACTGACAAAAGTTCATAAAGTCATCACCAAGTTACCAGGAAGTATTAGGGCA
ACACGGTTACTTGATGTATTGCTTTTCATTCTTCGATCAAATTGGTGATTAATGGCACCT
GTAAATTGCTTTCCTGATCCATCTTAGTACAAAGTAGGAAGGCAGCACTTCTACTTCCAC
TTTACCTGCTCGGCTTCCAATTCCAAATAGGACAACAAAATTGAATAGAGCACAAAGGAA
AACGCCGAGCAAGATAAGCATCGTGCCAACCCACAACCTTGCCCTTCCACAGGTTGCAAT
GAACGTGCCTTCTAGTAAGCCGGCTTCCAAGAAGACAGTGCATTAATTATTCTTCCCTTC
CACCCAAGCAACATCCAATGACCATCTTCGTCGATCACAAAATCCCTGTGGTAGCACGTT
TTCACTCTTTCTTTGGCGATATTCATGATCTCCGGGTCCAAAGGTAGTTGCCTAAATCCA
GCCCTCAGATTCCTGACCTGCCACTGCCTATACGTCTCCGGCCTCTCAATCCTCTCCGCA
CCTTCACACGCAATCACATTCATCACCTCCCATCCAAATACCTGTTTCTCAAGCAGCATC
CTCTCATGAATCTCACGAGGTACATTAGTCTCCAACATATCAAACAAAGAAGAGTAGTGG
AAAAGAGCCTCCCGAAAACGTGAAATAAAAAAGGGAGCATTGTATGAGCCATTTATGACC
CCATGTAGATAAACATCCGGATTTATCTTCCTGATCAGGTTCAGGACAATGTCCCTTGGA
CTCTCCACCACGACAGTCTCATCAAGTAGATTCCTAAATCTATTATGACAATTGACTACA
AGCACCTCATCCGTATCAAGCTTGAGATCTTCAATCTGAATTGTTTCCCACTTCTGTGCT
ATAGCATTGAACTCAAATGGAACATTGAAAGACCTTGCATAATCAGCTAAGCGACGGCCT
GTCTCCTCAACCCGTTCTGCTGGTCGGAAACCCGAATTCGGAAGATCAATCCCAGTAATT
CGAAGCTTGGGAGGTCCACCAGGCCTAGACGAGAGGCGTTCAATGAGGCAAGGCCATTGG
AAACCATACAGAATACCAAAATCAATAATGTGGAGCCTCGTTGCTTTCTCGGATACGTTC
ATAATTGTTTTGTTTGCAAAGTAATTAGAGAGCTTCTTAAATGGACAAACTGCAAGAAAC
AGATGGTAAGCTTTCAAAATCTCAGCAGCCGATGTTGGTTTGGTAATAACCGCCTTGTAA
CTCTGGGTTCCTGAGCCAGCCATCCGTGCCTCGAGCCCATCAGCAAAATAATGAGCCATT
CTCTGCATCCCATCCCCAGTAGTAGGGGAAGAATGTTGCCTGATCTGCTTCAATAGCTCG
TTTGCTCTCCTTCGATCATCGGCAGCAACAGCTTGAGCACAAAGCGTTAAGAGAGTTCTA
AGATCTACCACATCCCTTTCACCTCCTTGTTTCTTACCCCGAGCCTTCCCACCTTTAGAT
CCTTTTGGTTGAACATTTTGCTGCATATTTTTGTTCACTCCATTCTGCAACACTTTGCGA
AGAGCTGATTCGCTTTTCCCTCCATATAGCAAAACCATATCAAACATTTCTGATCTCACA
GTGGCTTCAGCATAAACTGCCGACTGCTTGTTACTCCTCCCTTCCTCCAAATCCAACTCT
TCGTGATAAGGATTCTTTTTTCCCCTTGATCCATCAAGAGAATATTCGATTTCGTTCTTT
TTCTCAAACTTAACGACCATGTCCTTCACCTCTTTCTTTGCCTCTTTAACTAAATTACTC
CCCGAATCAAGACACAAATCGTCACCACAAGGAAGGAACTTGTTTGCTAGCTCAACCCCT
CTTTTAAACTGCAAGACAGACTGACTATCATTGAAAATATCACAAACTGTAAGGGTACTA
CTCATGGGTGAATCCACGAGTCCATCTATGGCATTACAGGTACTATTAGATGAGCCAAAA
GACGACTGAGAAATGGACTGTGAACCAAGATCTGTGACCGCACTTCGTACCAGAGAAGAC
TCGTTCTCACTATTATCACAACTCAAACCCGGACCCATTACACCGCTGCTACTGCTACAG
CTGCTAGTGTTATAGTTACTGCCACCGTAAAATTCAGTAGGGATTTTAATATTTTGATCT
GCATAATGAATTAGGCAGTGATCAGGACAAGAGGGATACTTATCCCCAATAACCCCATAG
TATGATTGCTCAGCATAAAATTCATTTGGGATTTCAATATTTTGATCCGTGTAATGAATT
AGACGGTGATTGGGAGAAGGGGGGTACTTCTCCCCGAGGACCTCATAGAATGGCCTCTCT
GCAGCTTGGAGAGCTGCAGACTCTTGAAACATACAAGTCTTCTCATCCATATCTTCTTCC
ATGAGCATCTGGTTTATGTACTTAAGAACCACATCACTAAAATCACAATCCTCATGAGAA
TCACTCTCAGTGGTAAAATCAGAAGGCGAGATGACACCTGGGTTCAGATCAGGTGGAAAT
GGAGAAAGATTGAAGAAATTTTGATCCATACATGTACCACCAACATTGAACCCAGTGATA
AAACTCCGATCTGAGAGGCTCGAATCGGTTTCTTCTTCATATTTGATTCTGTTCACTGAA
CCATAATAGCCTCTCAATTGTTTATCCATGACCATCTATTTTACAAGAACTAGTCAAATT
GATTATACCCAAAACCTTAGAAAAGTACAGCTCCAACACCAGATTCTCTTTGCCCCATAT
ATATATATATATATATATCTTCCCCGATCTATCTGCTAGTTTACAAAATAAGATTGTCAA
AGGCACAATGTATCAAATACCCAGAAATTGAAACCCTAAAACAAGTAAGGTGCATCAAAG
TGACTCTAAAAATGGGACAAAAGTAGTGAAGAGTTTGGAACAAGAATACAAGTACATTGG
GCAGAGCAGCAATCAAAGGAAACGAACACAAAGTGATAAAAGTTAAAAACCCACAAATAT
TCACCAAATATGTGCTATACTTCAATTTGTGAGCATATTTGCATCAAATATGAAAAAAGA
AGAGGCTTCAAGCAGGGCTTTTCTTTGAAAACCTATCATCAATAACTCTGCTTATTACAA
ATATATATAATAAAAACAAAAACAAAAACTGCACACATATATATATATATATGTAT
>TeaL_208259
TGAGATTTGAAGGAGGCAAAAAAGAGCATAAAACCAATTTTAAGGAATGAATTTAAGCCC
TTTGCTCCTAGACTAGATGACAAAGCTTTAGTCACCCAGAAGAAGTCTCACCCCTTGGTA
CATTGCACCAGGCCTAAGATCATCCAAATTATCAAAGGTAAAGCCATTACGACTGAGAAA
ATCCCGAAATTCATCTTCAGTATACAGAGTTTTGTCTTCGGCACGAACTGCCATGCTGTC
AGACTCATCATACAGGCATACTTTTATCAAGATTCCTTCGTCAAGGTGAAGAGTGTAATT
GCCCAAAGGCATGTCTCTGTCAAGACTCCGAATGACATTATCCTCATCCTCCAACCAAAA
TGCCCGTTTAGTTCGTAAGCGAAAAGCAGACTTGATTGCCTCCTTTATTGCATCTGCAGT
TCCATCAATACCAATCCTTCTAGTGTATTCACCCCACTTCACTGCTATGACCCTCCCACC
ATAAGCAGAGTTTCCCTCACCACCATTTCCAGGGGTTTCTCTCCAGTTCCAAGGGGGTAC
TCCACTGGCTGCAACTGCATCAGCTGTGGTAATGGCAAGCGGGTCACCATCATGATCTAA
AGATCTTTCGACGTTCACCGTTGACCGGCCACTAGCTTCCACTGAACCAAATGGGATATT
GCCATCCTCAAGACCTTTATCAGAAAACTGAATAAACGAATCAATTTTTGAAGAACTTGG
ACCCTTATACAGACCATTCTTGCCCCTATCTCTGAGTAAGTCCTCGAGCTCCTTGTAATA
CAACATTTTGGCCGAAGCACTAGTCTTTTCTAGGTGCTTAGCCTTCTTGAACTCCTTCAA
CAGGTTCCTCCACTTGTCAGTACACATAGTCGCCGATCGATCGAACCCTTTGTCTCTCAT
CTTGGCCGAGATCTGTTCCCACAAGTGTTTGTTCGACTTGGAAGTGTTGAAGAAACCATC
AACATCGCGGCGAAAACTGATCAGACTCCGAGTCTCTTCCTGGACCCAAGTCTCCGCTCT
CTTCTTCGGAGCTTTCACTTCGAGGTCTTCTCCGCTACTGTCGCCGAGAATCATCTGTTG
CTGCTGCTGGTGATGGTGATGGTGATTGTGATGTTGATGGTGAGGTTGTAAGTCGCCATT
GGAGGAGACTTCGATCACCAT
>TeaL_208260
GAAGATATATTCGGAATGTACCATTAGAAGACCGTTGAAGCTCTTAAAGCCCCCCACAGC
ATCTCTTCATTCCACCCGTTCCACACTTCCAGCAGCTTTGAACCCACGCTCCAGCTCCAA
TGATGGTACAAATCATCTGATTTGCAAACAAGAACCAGATCACAGCTTCATTTCACTTGC
AGCAGCAGCAGCTTGTGAACCCTTTCTAGCTTTTCATTATAAACATCTGATTTGCTGACG
TCAACCAGATCAACCGAAGCTTTGAATAACCCAAAAAAGGTGATGGTAGCAAAGCTCCCA
TTGCATCAAACACTGAAATCCCAAGACCACACCACCTTTCCTGGCACAATGTCGACTCTT
GAAAATAAAAAACAAACTACCATTCTCTTACAGGTTTTGCTTCAAATACAAAAAGATGCA
AGTACTCTTTTCAGTTCCAACGTAATAAAAAAAGAGTACATATATTAACACAGATCACTT
GGTAATTGCACGCTACACAACCAACCACTTGATTCTCTTTGAAATTCAAGAGAAACAAAA
TATATATAGAGGTGCATAACAAAATCCACAGATGAGATGCAAATTAACATTAACATGTTC
AGCTCTAAATTGTTTGATTATGCAGGGAGATACCATATTTGTTGATTCAAAAGAGCACCA
AATGAATATTCGATATATAAATGCATTGCCAGTTTTTATCATGTATGAAGTGAACATCGA
ATAAGTTCTGCCAACCCACCACTCTAGTAATTATAATGTCACATCATCCCAAGTAACATT
CAATTTTTTCTTACCACCATAGTTAATACATACATAAATACGATCTGTTTAGTTAAAAAT
ACAATCTGTTTAGTTAAAAAATTAAATTACAACTATTTATTATTAATGAAAGATTCATGG
TAATTAAAAGAACCATCCCTTCATTAAACCAACCACACCCAAAATAGACCGCAATCAAAG
AGCACAATGATTAAAATAACTTAATGATTGTGCAAAATGATTTGGGACCTATTCATCATC
AAGAGGTGAAGTGAAATGGATGCAAAAGCAATTATTTTAATGGAACTGTAAAAATTGGAT
AAAAGAACTGCTATTATTTTTTCAATTAATTCAAAAATTCAAAAACTATGCTCCACTAGT
GCACTTCATTAACCAGGGGCT
>TeaL_208261
CTTCTTCTAGCGTTCACTTCGGTTCCACTTGTCGGCCGCCACTTCTGTTTTCGGCGCACT
CTGCTCATTCTTCCCCCCAAGGCCACCACTGACCAGCCAGGTCAGGTCCAAGCAGATGAG
GAGGTTGACAGTAAGATCCTACCATATTGCAGCATAGACGAGAAAGGGAAGAAGTCATTG
GGGGAGCTTGAACAAGAATTTCTTCAAGCACTACAATCTTTCTACTATGAGGGCAAGGCT
ATTATGTCAAATGAGGAGTTTGATAACCTTAAGGAAGAACTAATGTGGGAAGGAAGCAGT
GTCGTCATGCTAAGTTCTGATGAACAGAAATTTCTAGAAGCTTCAATGGCTTATGTAGCT
GGGAAACCAATAATGAGTGATCAGGAGTACGACAAACTGAAGATACAACTAAAGATTGAC
GGGAGTGATATTGTGGTTGAAGGTCCAAGATGCAGTCTCCGCAGTAGAAAAGTCTACAGT
GACTTATCTGTTGACTATTTAAAGATGGTCCTCTTGAATGTTCCTGCTGCTATCGTTGCA
TTGGGATTGTTTTTCTTCCTGGATGATTTGACTGGATTTGAGATCACTTATCTTTTGGAG
CTTCCAGAACCATTCAGTTTCATTTTCACATGGTTTGCTGCTTTGCCCCTCTTATTGTGG
TCAGCTCTATCAATTACAAACTTCATTGTGAAAGATTTTTTGATCTTGAAGGGCCCTTGT
CCAAACTGTGGGACAGAAAACCTCTCCTTTTTTGGAACCATCCTATCAATATCCAGCGGT
GGTACCACCAACACCCTCAAATGCTCAAATTGTGGAACTGTAATGGTTTATGATTCAAAC
ACGCGCTTGATCACACTGCCAGAATGAAGTAATGCTTGAGCAAGAATGAATTATTTTGAA
GGGATCTATGATACGACACGTGCTAGCATGAGTTGCAAGGGAGGACTGTGAACGTTATGC
ACACGTGTCACTATTGGTAAAAGAGGAAGTATGAACATGAAGGGTCTTAACTTGAGTGGT
TGATATATATGTAAACATGTAATTGTATTGTGTTTCTGTTCATATGTATATATACCTAAT
ACAGGCTTGTACACTAGAAGAGGTGCAAAGTTGTGGTGGATTGCCCAGATTAATAGAAAT
GACACTTTGCTTTACATGCAATATTGAAGCCATTCCTCAACCTTAGTTCATATCAGTTCT
GTTTAACACAGATTAGTTATGACTAATATGCGCGTAATTCATTTTTATGTGAATTTGTTT
GAGTCAATGACACTGCTAATTCTCCTAAGGATTGTCTCGGGTGTTGTGTTAAGGGTTAGC
TAGAAATTGTGTGGATTTTATATTTGAATCTTGCTTGGCAAAATTGAAGACTGAAATGCT
AGTTATAACTTTTTTCTTTTTTTATCAATGAAACCACCTGCAACTGTTTTAAGCATAAAA
GCTTG
>TeaL_208262
CCCCCTGACGCAAAGAACACTGCTCAATAAAAAAAAAAAAGAGGCACTTATATAAAAACA
AAGAAAGCAGCACCATTCTTTACAAAATATTTTGTTACCAACGGGTTACAACCTCACTTT
CAAATCTAAAGAGCAACACTTTCCCAAATAAATTATTTTTCAACTGATAATATCCCCCCC
ACAACTGATTTGCAGGCAATCTCTGGTCATAGTTTCTTTTCAATGCCCATTGGAAGGCCT
GAATACAGTATAACCATTAACGCTGCACGCCAAGTTCGAATAGTCTGGAATATGATACGG
GTACCCATCACCCTCCGTGTTCCTCAAGCTAAGAAGCGACAGATCAGAACCAGCCATCTG
CCACTGGTTTGGAATCTGTCCGTTCACATAAGGCCGTGGATACGATTCCCGTAACGAATC
AAAGTGGCTGCCTACATAGCCATAGCCACGTTGGAACCCGTCATCTTGGTAACTTCGCGT
TCTCTCAAACTTGGAAGAGCTGGTTGAGGGGCCTGATTTGTCATTTGACATGCCAATATC
CCTGGGGAAAGTGAACTGCCGATTTAGATGGTGAGGCCCGTTGCTGAAACTTTGAAAGCT
CGTGCTTGCCCCGGCTGTCGATATGATTCCGTGTTCATCATCAAGAAGGTCATTGATTAT
GTCAAGGTGTGGAAAGTCATCAGTCAACAGACCATGGGTCGGACGTCCCGATGTACACGC
AGAAAACTCGGTAGGGAAGTTATCCTGGGATCTGCTGTGTACAGGTTTGTAGAAATCAAG
GTTGCGAATGTCATCGTGCGGGGAAGACGGATCATAGTGTATGCTTCTGCTGCTGTCCGG
TCGCTCCATCCATTGGGATCCGCTCTGCAAAACATCATGATTAACCACGAAAGGCTTGGT
TTTACCAAATTCGGTTCAGTCCTTTCAGAGCTCTGTGGTAAGAACATAGGTGCAGATACC
AAGTTGGGGGGTTGTGTGTACAACTGTGACGAGCTTGAAGAATGAGGCTGAGCGAAACCA
GTGGAACTTGCAGTAGCAGGAGTGCCCATTATAGCATTTCGATACGACTGAGGAGGAGCA
TAACTATGGGTTGAAGGTGAAGGGTCGGGACCCAACCGCCCAGTTGCACTCACTGAACGA
GCTAGCAGCGGTGATGTTTGAACTATAGAAACAACTGGGGCTGATGGCCTAGGTCCAGGA
ATAATTGGAGCACTCAAGGGCCGGGACATGACTTGCGTTTGTTGCACTGAGGGCTTTTCA
GCTAGTTTTGGAGCTGCAGCTTTATGTGTATCAGATTTTGATGGGGTCTTAAAATCAGAA
GAATTTATCAGCAGAGCTGCTCTCTCCGCTTGTCGGGGGCTGTTTGAAGATGGTTTCCTA
ACTGAAACAGGATCAGGGGCAGCAGCGGTCTTTGATTCTGACTTCACCTGAACAGCGGAT
GGTGGATTTTTGGAAGGACTGCTGGAAGGGGAAGGCAATTCTGTTACCTTCTCTTTGGGA
GGTCTTTCCACATCAGTTTGGTCTTTGATGCTCAGCTCTCTTCGCAGAGAAACTACTTCT
TCTTCCTTCTTCACCACATGCTGCTCAAGCTTCTTTATCCGATCCTGCAAGGAGTGTACA
ACAACCTCGGACTCTGATTCAGCCTTGCAACTTTCAGATGCATCATTTGGTTGTGCTGCA
TCTCCTGAAGGTTCTGGTGGAGGCATACGGACTTCATTGGCCAAACCAGTCGCATTGCAA
GTTGCCTTGCCTCGCTGATTTCTTCCTCTGCTTGGTGATTTTTGTTTTTTGTGGTTTGGA
AGTGAATACCCTTTATAAGACCCATTCATTACCAATGATGGAACCGAGTCTGTGGAACAT
GTCGATGAACTATCATCCACTACAGACGAACTATTTCTTTCTCTAATTCCATTTTGTCCA
GCTGAAAGCCCACTCACTACACTACTACCGGCCTCTGTGGGAGGATGAACTTCTGATGTG
TCCGTATCTCTGTCTTCTGAATCAGGCTGCATTTCAGGAAGACAATCTACTGAATCAGAC
ACATCAGAATTTTCAAGCACGAGTTCTGCATCCTCGATCGTGAAATCTTTTCTTTCATCA
GCAAGGCTTTCTTCTTGGAGGATGTCTTGGATTGCAACACCTGACTTGTCATCCCTTCCT
TTATCCTTCACCTTGCGATTATTTCGTTTTTGCTTGCCCTGCTTTTTCTTCGACTTTTTT
TCCTTTTCAGCTGCACCACGTTTTGTTTTGAGCTCTGCTTCAGCCAGCCAGGCTGCCTCT
TCTTCACGGATGAGCTCCTCTTGCCTTCTCAAAGCAACAGCCTCCTGGTATGCAACTTCA
ATTTTACTAAATATATGGGATAGGAAAAATATTTCAATGGTCCTACGACCTAGTTCAGTA
AGACGCCTTTCATCACGCTCAATGGAGTCCTTGTTGAAGTCCTCACCAGAACCCCCATCC
TTTGTACGGTTCTGAGGACCCTTATCATCCTTTGGAGGCAAGGGTTCCAAGGCAGCCCTC
TCAAGTAGTAGTAACACATCATCCACCAAAACAAATATATCTTTCTCTATGCGAACAATA
GGAACCGGCAATTCTTCTGCATCCAGTAATTTCCCCCTACCTTTCTTGCTCTTGGTCTGG
CCTTCAAGAGCCTTCAGTCCACTGTACAGGGAATCCATTACCAAGGTAGAGGTTACTTCC
TTTTCTATAAAGAAGTTCTTCACCACAACTCTCAAAATTGCATCTGTTTTCTCCCTGGAC
ATACGGCGCCTAGCATTTTGGTCAATCCCTACCCAGAAAGCACAAAAGCTTGACCATCTA
GCTTTATCTTCTATCAATTTCCCAAGCTTGCTTCTTCTCTCTTCGACAAAACGCCGACAA
ATTTGCTCCACATTTGTCAAATATACCCGAACAAGTTCTCTCCTATACTGACAATCAAGA
CAGCGAAAGGGACGATCTGCTCTCTCCCTGATAACTTGGACTTGAGCTTTAATAATAAGA
GTATCAGCATCAATAAACCCATCTAACACTTTAGATAGCTCCATAAATTTCTTCCATCCC
CAATCATGCTCTTTCTTCCAAAATCGATGCAATGTATCAGAATATTTAGATTTCTTTGGA
TCTTTATTCACCACGGCTATGGTAAATTGTGCGAAATGACTCCATCCTGGAAGAAGCTTC
TCATGATTAGCCACACAGAGAAACAAAGAGAGATGATTACAGACATCACAACCTTGAGGG
TAAATCAAAATGTACCATTTGTAGCCGCCGACCTCAAATGCATTACTACGAAGTTCTCGC
TTGTTAATCTGTGAAAATTTATCTATCTTCCATGTATACTTTCCATATAACTCAGAAGGT
TTTGGTCCACAGTCATCGTCGTCATCAGTGTCCCAATAAGGGGGAGAAGTTGACGGGGTT
CCATTTTCCACCTGCTCAGAAGACCGCCATTCAATCAATGCTTCCCCAGTTTCACACTGT
TGCTGCACACTTGAAATCTCCTCGAAAGACCTTCCAACTCCAGATTCCTCACTCGCAGTC
CCAGCCATTTCCCACTCCACTGCTCCCTCCACACCCTCCAACTTCACCTGAAAACAACTA
ACTTAGCTTCCCAAACGGCGCGAACGGAAGCTGTTGGTGAGGCTACAGAGAAAGTGATAG
AGAGAAGAGAGGGAGAAGAGAAACAGAAAGACAAAAAAAGAGAAATAGAAAGAGAGAGAG
AGAGAGAGTGAATGGAGTGTGAGTGAATG
>TeaL_208263
CATCTATCTATCTATCTATCTATCTATCTATGAATGATGGAAGACGTGTGTCGGTGGTCC
CATTGAAATTGAACGCGTCTCAACTAAAATCTAAGCAAACTCTTACCGAAGAAGAAACAA
CGACTATTCCTAGGGTGTGATTTTGATCATCATCTTCTTCAATTATCATCTAAGAAACCC
TAGAAGTTTTTCAGTGTTTTTTGGGGCCTTCCAGGGAGTTGCCAACTACCCTCCTCCTCC
TCCTCCTCATCCTCATCCTCAGCCCGTCATCGGCTTCCCTCAACCTGTTCCTCCTCCAGG
CTCTTCCGAACCCTATGCTAATGCCTATCAAGGCGTTCCAGGTTATGCTGTTGCTGAAGG
AAGACCTGTACCAGAGCGTCGCCTTCCTTGTTGTGGTTGTGGGTGTGGTTGGTTCTTGTT
CATTATTGGTTTCTTCCTTGGTGCTATCCCCTGGTATGTTGGGGCA
>TeaL_208264
ACTCAATAACAAGCTCACTACACATGGCCTGGATGCAACAATTCAATGACAAGCAAGTGA
CACATAGCTTTACATGCAACAATCTATTGATATGTGTCCTACATACAACCACTGCCATCA
AAAAGTTAGTGACAAACTAACATGAAACCACCTCAATGACAAATGACAAGCTGGTCAAAA
GTAGCTCAAATTCACCCACCTCCAATGGAGGTTTCCTTACAATTAAGAAACTAACAAAAA
TATTCAATCATACAACTTAATTTAAGAAAATCCAGCTTATTAAAATCTTTTCTTAAAGCT
TGATTGTGTGACTTTTGTTCTCAAGAGGTGGTCATCTTGATTGCATTAGGATATGCAAAT
AGTTTGCCTTTTGTGTCTTAAAAACACTATTACAAATGATATAGCTCATTTGACTCCTGT
CATTTCCAAACAAAGACCAACAACGTTCATTTGACTTCATAATTGCCACCACAAGCAATC
ATCCTGGGTAAGAGTTATATATGAATGTTTTGTTTGTAAATGCATCTTCCGAAATTGTTA
CCCCCTACATTTGCATATATGAAGTTCACATACTTGTCAGTAAGTCATCAAGAGTATGGT
CATAGATTCATAACCAATAAGAAAAAGACTTTGTTGCCTGTAATTCATGAGAAATGTAGA
ACTTAATAGCCACAAGCAGAACCAAAAAAAAAAAGCACTAGTTCAGGTGAAATAAAATAA
TGGCTTCAAAAAAAAAAAAATCAAAATCAAGAATTTGGAAAGGATGATTCAAAAAAAAAT
AAAACAAAAAAAAAAAACAAAAAAAGGAGGATTGATGTTTACAGAGTAGCAACAAACACC
TTCAAGCCCACAAGAAAGGCTCTTCAGGCCAAAACTCATCATCAACTGGCTCGGCTCGGC
TCAGCTGCCACGCTGGTGTGTAATAGAGGTCGTTGATTCGATAACCGAGGTTTAGGAAGA
GATCTGGGAGGTCGAAAAATGGGTCATCAATGTTGCTCAGAGGTGAATTTGATGACTTTC
TGGCTCTATTATCATGAGATGCCATGGTGGAGTCCGGTGATCGCGAACCCATCAGCTCGG
CTTGGCTCGGCTCAGATTCAATTTCAGCTTCATGGCTCCTCAGAGTGGCTAGGGCAGCTG
CTTTGGAAGCCGCGGCCTGGATGTCTTTGGGGGACTTGGAAGCTGGGCAGGGCAGCTCAT
GAGCCAGCGAGGGGAAGTTGAGATGAGCCGACTGACCTTTGATTGCAATGGCGGCTACGT
CGTGGGCTCGAGCCGCCATTTCAGGAGTCGGGAAGGTTCCGAGCCATATGCGCGATTTCT
TTCGGGGCTCTCGGATTTCGGATACCCATTTGCCCCATGCTCTCATTCGGACCCCTCTGT
AAACCGGGTGTTTGTTGTTGTTGTTGCTGTCCCTGTTCCTCTTGGGCCGGTTCTTCGGGT
TTGGGTCCGGTGTTGTCGGGTTTAGGCAGGTGGAGGATGATGGTGGTGATGATGGAGGAG
GTGAGAATGAGTTGCTAGTGGACTCGGTCTCTGAGTTTGGTGCGTCGCTCATCATTGTTT
ACTGGTCTCACTCACTCCCTAGAGAGAGAGAAGCAATGAGGGGAATGTGTAGTGATTAAA
TATGAGAAGTTTTTTTTTTGAACTAATATGAGGAGACGTTGGTTCCATTGCATGCTATAA
ACATATACATATAATACATATATATAGTGAGAGAGAGAGAGACAGAGGAGAGACAGAGAA
GGGGAAGTGATGGGTCAGGGGCTTAGTTGCGCAGCGAACTACGAGCATGGGCTCTACACT
GCTGTTCAGTTCGGAGACCTGGAAACTGTTGAGAATCTGTTACAGAGAGACCCAACTCTC
ATCAACCAGACCACAGTCTACGATCGCCACTCTTCTCTTCACATCGCTGCTGCCAATGGC
CAGATCGAGATTGTTTCTATGCTTTTGGATAGATCTGTTAAACCAGATTTGTTGAATCGT
CATAAGCAGACTCCGCTTATGCTGGCTGCGATGCATGGGAAGATCTCTTGTGTGCAAAAG
CTTATTGAAGCTGGAGCTAATATTTTGATGTTTGATTCAATTCATGGAAGAACCTGCTTG
CACTATGCTGCTTACTATGGTCATTCTGATTGCCTTCAAGCAATTCTCTCTTCAGCCCGT
CACTCCCATGTCGCCGCTTCTTGGGGTTATACCCGGTTTGTAAATATTAGAGATGGTAAA
GGAGCAACCCCATTGCACTTAGCAGCCCGTCAAAGACGGCCCGAATGTGTCCATATTCTC
TTGGACAATGGAGCTCTTGTATGTGCTTCAACCGGTGGATATGGATTCCCTGGAAGCACT
CCGCTTCATTTGGCTGCTAGAGGGGGTTCTCTGGATTGCATCCGCGAATTGTTGGCATGG
GGCGCAGATCGACTCCAAAGAGACTCATCTGGGAGAATACCATACATGGTCGCTCTAAAG
CACAAGCATGTAGCTTGTGCAGCGTTGCTGAATCCTTCATCAGCAGAGCCTCTTGTTTGG
CCATCACCTTTGAAGTTCATTAGCGAGCTTAATGCAGAGGCAAAAGCTTTGTTAGAACAG
GCACTGATGGAGGCAAACAGGGAGAGGGAAAAGACCATTTTGAAGGGGACAGATTTCTCG
CTTCCATCTCCATCATATTCTGATACTGGGGTTGATGACAATATTTCTGAGTCGAGTGAC
ACCGAGCTATGCTGCATATGCTTTGATCAAGTGTGCACAATTGAAGTCCAAGACTGCGGT
CACCAGATGTGTGCGCAATGCACGCTCGCATTATGCTGTCATAACAAGCCTAACCCAACC
ACGACATGCCTTACTGCACCAGTTTGCCCATTTTGCCGGAGCAGCATTGCCCAATTAGCG
GTTGCCAAAGTTAAGACCAACAATGTCGACGCTGACCACGACATTACCTCCTCGAAGCTA
AGAAGGTCAAGAAAGTCCAAGAACTTCAGCGAGGGAAGCAGCAGTTTCAAGAGCTTGTCG
GCAATGGGCTCATTTGGTAAAATGGGAGGCCGTGGCTCAGGTAGGATTGC
>TeaL_208265
CATTTGCAATCCCTCTTCAGTCTCTATCCAGACTGTAATCCCCCCAAACCTCTCTCTCTC
TCTCTCTCTCTCTCTCTCTCTAGGGAGATAGAGATAAAAATGCAAACTTCACCATTCAGC
CATGGACGCTCCCACCACCACCAACTCCTCCTCCTCTGGGAAAGGTGGCGAATGACCTAG
GCGGAGAAGCGTCTACGAATGGGTTCAATATCTCAGGCTTAGATATATATATATATATAT
ATATCGAGAGAGAGAGAGAGAGAGTAGGAAAAGATGGGTCAGGGACTTAGTTGCACGGCG
AGCCACGAACATGAGCTCTTCACTGCTGTTCAGTTCGGGGACTTGGAAACTGTTGAGACT
CTCTTGGAGAGAGACCTAACTCTCATCCACCAAACCACAGTTTACGATCGCCACTCTTCT
CTTCACATAGCAGCTGCCAATGGCCAGATCGATATTGTTACTCTGCTTTTGGATAGATCT
GTTAATCCAGATTTGTTGAACCGTCACAAGCAGACACCACTGATGTTGGCTGCAATGCAT
GGGAAGATCTCTTGTGTGCAAAAGCTGATTCAAGCCGGGGCTAATATTTTGATGTTTGAT
TCACTCCATGGAAGGACCTGTTTGCATTATGCTGCTTTCTATGGCCATCTAGATTGCCTA
CAAGCCATTCTCTCTTCTGCCAGTTCCTCCCATGTTGCTGTTTCTTGGGGATTTTCGCGT
TTTGTAAATATCAGAGATGGTAAAGGAGCAACTCCATTGCACTTGGCAGCCCGTCAAAGG
CGGCCTGAATGTGTCCATATTCTCTTAGACAATGGAGCTCTCGTGTGTGCTTCAACCGGG
GGTTATGGATTCCCTGGAAGCACTCCCCTTCATTTGGCTGCTAGAGGGGGTTCTCTAGAT
TGCATTCGTGAACTGCTGGCATGGGGCGGTGATCGACTTCAAAGAGACTCATCTGGGAGG
ATACCATACACCATTGCTCTAAAGTATAAGCATGGAGCATGTGCAGCATTGCTAAATCCG
GCAGAAGCGAAAGCTTTGTTAGAACGAGCCCTAATGGAGGCAAACAGAGAAAGGGAGAAG
AACATTTTGAAGGGAACAGATTACTCGCTCCCATCTCCATCACATTCCGATGCTGGAATG
GGTGACAATGTGTCCGAGGCCAGCGACACTGAGTTATGCTGCATATGCTTTGATCAAGTG
TGCACAATCGAAGTGCAAGATTGCGGCCACCAAATGTGTGCGCAATGCACACTAGCATTG
TGCTGCCACAACAAACCCAACCCAACAACGGCATGCCTTGCTGCACCAGTATGCCCTTTT
TGCCGGAGCAGCATTGCTCAACTAGTGGTTGCCAAAGTCGAGACCAACCATGACATTGCC
ATCTCCAAGCTAAGAAGGTCGAGGAAGTTGAGGAACTTCAGCGAGGGAAGCAGCAGTTTC
AAG
>TeaL_208266
TTTTTTTTTTTGTGGCAATATTATGGATATTTCTGCTGAGTCTCTAATGATATTCTTAAC
GTTCAGCTAACGTTCTGGACATTCCAGTGACTTCCACTAGAGTTCATAATAGTCCTGTGA
ACTTCCGGTGACTTCCTGGTGATACTCCGGCGACTTCCCGGTGATGTTGAACATTCCGGC
AAGTTTCCGGTGACGGTCTAACGGAAGTTCGACGGTAGTAGATGTAACAGCATCTATAAA
TTTAAAAAAAAAAAAAAAAATACAATTTAGCCACAAGTTTTTCTCATTGAGCCATTCTAA
TCGAATATTCAAGCAAATCTCAAAACGTTGGTCGATACCTTCTGCATAAGTTGTTCGAGA
ACATAGTAACATTTACCTAGTTGGCGGGTCATGACTATCTATGTTTTCACTCAACTCAAC
TGAACAAATCAGGATCAGAAAGCTTTTTCATTTAGGATGATATTATGTATCAAAGACATG
CTATGACTGTTTGATTACTAATAACTTCTTGTTACTTTGAGAGTGCAAAACATCACCATC
TTAGATAGAATGAATAGTGTTCACCTATATTTTGAACTTACAAATTTCACATCTTCTTTC
CTAGTTGTATAGAAGCCATAGTTATGGGTTAGTACTTAGTACACATAGGTGTATAATTCC
AGTACTTTTTTCTTTGATTAGCAAAGAAAGTTTTATTGATAGAAGAAAAGGATACAAGGA
GAAGGCTTTGTAGGAATTGCATCATAGTTAGAAAGAATATCCCAATTAGGCTTGGTAGGA
ATTGTATAATTCTAGTACTTAGGAATACTGGTTAGGTCCATGTAGGTGTATTGCCCCAGC
AGTTTGGAGCAGACTTCTACTCAAGCGACAAGCATCCACTCTGAGGACCCTTTGATGCAT
TTCTTTTCCTCTTGATCATGCTTTATTTGTTTTTCATTAAATATGTTTAGTTTGGATTAT
GATAATTGTTGTTTCATTGTTGGAAAACAACCTATCTTTCCTATTCCTGCTAGGTATTTC
ATAGTATCAACAAATTTCTAACTATGTTAGAGTTGTTAGTTTTAGAGATTATAGTTTTT
>TeaL_208267
TAACACTGGAACAAATTTCACATTTCTCACACAAGCCCTTCGAGAACACAAGAAATAGAA
AATCTTCGATTTCAACTAGCAAACACATTGCACGAGATCTGCTTGTTATTTTACTTCCAT
TCAGTTGTAGGGTAGGGGGAAGTGCGATTTTGACAGTAGACCAATTCAGACAGTAAATGG
GAATTTTCAGTTATATCTAAGAAAATCACAAGCACAACAAAGCTATTGCAAATCTCAAAC
TGTCATGATGATACATTTAATGGACTATATAATCAAATAGCACCAACCACGGATCCACTA
GTAACAGAAAAGGGTTTCCCCATCATTTTGACATTGAAAAGAGCAAAAAGCAATAAATTT
TTCAATCTGCAGTTCAAAATAACGAAAAGAGATTATTGCAATCTGCAGCCCATTGGATAG
GCAACTATAATGAAAGCAGTTCAAGGCCACTGGAGAGGATAGATAAGAACAGGCAAACAT
CATCTGCATGACCCACTGTTGGATTTGAAGCCACAACCACGAAATTTCTCTCCAGAAAGA
AAGAAAAGCAGCAGCTCAACCAATCAATTGTAAACCATATATTTGGGCGTGGCACTGAAC
TTCTGGTATCCCTTGATGACTTTGTTCACTGCATCAAGGAAATCCTTTTCTGTCACTGTT
TTCCTCCGTGCTCTAATTGCATACATTCCAGCCTCCGTACACACACTTCTTATGTCCGCT
CCAGTAGAATTTGGGCATAGGCGAGCCAAAAGTTCAAAACGAACATCCCTTTCACAGTTC
ATTGTTCGTGTATGGATCTTAAAGATCTGTGTCCTGCTCTCCAAGTCTGGTAAGCCGAAC
TCAACTTTGCGATCTAACCTTCCAGGACGTAACAGTGCTGGGTCCAGAGTGTCTGGTCGA
TTTGTTGCCATCAGAACTTTGATGTTCCCTCGAGCATCAAATCCATCAAGCTGATTCACA
ATTTCAAGCATAGTGCGCTGAACCTCATTGTCTCCACCCACACCATCATCAAAACGTGCA
CCTCCTATGGCATCTACTTCGTCAAAAAACACGATACATGCTTTTTTGGAACGTGCCATC
TGAAATAGTTCACGAACCATACGGGCACCCTCCCCAACATATTTCTGAACAAGTTCACTT
CCAATAACACGGATGAAACACGCATCAGTTCTATTAGCCACAGCTCTAGCTAAAAGTGTC
TTACCGGTACCAGGTGGACCATAGCATAGAACACCCTTAGGAGGGTCGATTCCGAGCTTC
ACAAACTTTTCAGGATGAAGCATGGGCAGCTCAACAACCTCTCGCATCTTCTCAATCTGC
TCCTTGCATCCACCAACATCATTGTACGTCACATCTGGTTTTTCTTCCACTGTCATCATG
GTTACACTTGGATCAATTTTCGGAGGCAATGGAATCTGAATTTGATACTTGTTGCGATCA
ACTCCAACACGCATGCCTTCTTCAATATCAGTAGGGGAAACTTTGTCACCATCGTCAGTG
TTTGGGTTGATGATCTTCGTGCACCTTGCTACCTGCAGGGGCTGCTCCTCCTGCATCATT
TGCTTATCAGATACAAGATCCCATTGGCTGGGTGCAGCCAAACCAGTGTCGGACTCCTTG
ATACCACATAGATCATTAACCTTCTTAGCCATATCCTTGATTTCCTTCTCTGCTTTCTTT
ATGCTGGTAGAGTAAGGACCCAAACCATAAGTTTTGAGAAGAGCGATGTCGTCTTCATCG
AGAGGACGAGGGTTCTTCTCGTCCTTGATCTCATCTTCGGGTTCAGGGGCCATTGATTAC
TCTCTTTCCTTCTACGAACTGCGAACTTTCTCGAGTAAAAATGCTTTTCTTGGGAAACAA
ACAACCACCGATGTCTCGAGTTGAATCGGAAATCCAATACTTCGCAACCTGGGTCATCAC
TT
>TeaL_208268
CATCGCCCAGTTGAGGAAGTACTCATCCACCTTTCCGAGCTTTGCCTTGACTTGCTTGGA
GAGCTCAATGTAACATTTCTGCACGGTGGTGCAGTCCTTTGGAAGGGTCGCAGATTGGAA
AAATGGGATCAGCTCTTCTTGCCAGTAGATACCTTTGTATTCCTTCTTGAGGTTCACGAA
TGGGTTGCTCGCTTTGCTGTGCCAAATGTAGGGCAGACCCGTCTTGATCCCCAATCCCAA
GTGATCGCATATCACCTTAGTACACCAGCCGGCCCACATGTCATCGTACCGTCCAATGGG
CTGGCCATCGCCCATAAGTCCAAAGTACATTGCAGGGCCAATCAACTCACGGTTGAATGC
CAGATTCATACCACACATGGGGAAGAGGGTTCCCTTTGGAATTGTCATAACTGCATCTAC
ATACCTAGTGTTTCGCTCACGAGGCTTGACAAGCTGGGTGGGTGCATCGTAATCGGGGAT
GTTAAGCCAGAGGCCGTGAGAAACTGCAGTAGGGACACCCTCACGGAGACTGAATGGGTA
TCCACGGACAAAATCAGCACCCTCTGTGTATGGGTCATAAAGGGTATTGAAGAAAAATGG
AGTCGAGGGGCTCAAAAGGTTCTTGATATGCTGCTCGAGTGCGTTAATGTCTTTGCCGGA
AGGATTTTTAGCGACAAAGCAATCGTCATCAATGGTGTAGATATACTTCTTCTTGGAGAC
CATGTAGCCGAAGCAACGGCACGCAGAGTCCTTGAAGGAGATGCAAGAGGTAGAGCTCGT
AGTCGAATCCTTCGGGGACCTTGATGATCTTGCTCGGATCACCGTCTTGGACGATTATGA
GATGGTAGTGTTGAAAAAATGGCCGCCACATCTCCAGGAAATCTAGGTTACGAATCGTGG
GTATGACTATGTCCAGTTCGTCCTTCAGAATCGGTATCGGAGAGACCGATGTTCCAGCCA
TGCTACTAGTTGTCTTGTAGAGAGAGAGAGAGAGAGAGAGAGAGACAGAGAGATCGGATC
GATGGTACAGTTTGAAATTGATTTCAGAGAATTTAGAGAGAGGTTTGGTGAG
>TeaL_208269
CCAGCTTATCCTTGTCTACCAAACAATTGGTGAAACCAACTTCAAATTTATTTATTGCAT
CATTTTTTTTTCCCGTTGGAAAACAAAATTAAATTGACATAGTAGAATACCTTAGAATTA
ACAGTAATCAGTTTAATGCCCTCTCAAACATGTTGTACCTCAATTACTGAAAAAAATTAC
ATAACAGCAGTATTCCCTGCTAGATGTAAAAAATAAAAACAAATAAATAGAAGAAAGAAA
AACTAAGAGAGTCCCATGACAAACGAAAATGATTTAACCTTCTTCGTGTGATCAAATATA
AATGCCGACATGAACTAGCCAATCCCTTGTTGAAATTCACTCGTGTCAATTCTACCCTGC
ACTCATTTTCATTTAAGCAAACCTTTTCAACCACAGAAGTTGAATTGGGATCGTGGCAGT
CACCCATGGTATAGGATCCACAAGTCCCCGAAGGAGTTCCAAAGCTAGCAAATTTGACAG
TGGAAATGTGGGTATTTATTGGGCATTTCAATTGGACAACTGCACTATTTTTGTGATCCC
GAGTTCCATCTTCAAGCAAAGATTCAGGTTCAAAGGAGGGGTGATCCTCAGAAACGAGAG
CGCAGACACCTGAGGTCTTCCGTTTGGAGAATCTAATATTAGTAGGATCTCCACCCTTCT
CCTCAAAAATCACCAGAAAGTTTCCAGATGGCTTGAACCAAGATCTTGGAACATGGTACC
ATCTCTGCGTTGGTTCTCCACACCCTGTGCTGCATTTGTTGGGGCTGAATTTGCCTCTAT
AATCACATTGTTGTACACACTCATCATGTTTAGAGGCTTTTATAGGCCAGTATCTTCCAA
TCTCTTCTCCATTTAACCACGTTCATCCCCGGGTGGAGCATTCACAACAGCCTTGTACCA
TGTGAGAGGCTGTTCCTTTGGTGGTTCTGAAGTTGGTACCCACTTTACACTATTCAAACC
ATCAGCCTTGTAGATACTTAGGTGTTCTCCTTCCAATCCAATCTTGTAGTTCCAATTATA
TGTTGTCAAGTCCTTTGTTCCATTGCGGAAACCCTTTATCAGTACACTAGTCAACCCTGC
TCCAACCCATTCATAGAATGGTCCTCCATTTTGTAGGCCGACAGTCATGCTTAAAAGAGC
AATTTCATTTTTCCCAGCCTTGAGAGAAATGGGTGTCTGAAATTTGAAAGGGGATACTGA
GCCATTTCCGGATGCACTAGCTTGAAGTTTCTGATTCACAAAAGCATGGAGAGCATGACC
CTTTGATTCAACTACGAGCATTGGCTGGCTTCCTTTCTTCAAGAACTCTTCATTCTCATC
AACATGTAAACTGGTTGTATACCAAAGGTAGTCAGTAGTATCTTTTGTTGTATTGATGTG
ATCAACAAAACCATTTTTAACAAAATCAGCTTCTCCCCAGATCCCAGCTTTCTCCACAAA
GACTTCCCATTGAAGTCCTTTCAAGTCTTTATTTACAGATGATGGCTGCAAATCCTCTGG
TACCATCTCAACATTAGAAGTTTGAGACCCAACCTTCGCAGTGTTAAATACTACATTCTT
GCAGTCTGGCAGAATGCTAACCGACCATGCTGGCAGGTGATATGACATATTCTGAAACTC
TACTATCTTGTCATTTTTATCATCATTGTTAGCAATAAAGGCAGCACAAGCACCTGATGG
GTCTGCATAGACATCAGCCTCTTGTAAAGGACCTAGTGAAAGCAAGGTTGACTCACTGTT
CAGCAATGCATGCTCACATAACTTTATAGCCCTGTGAAGTTCCTTAAGGTGTGCCCACTT
GGGAAGCCTAGCTAACCCATATTCATCAATAGGTGCATTATAATCATAACTTGTGGTAAT
GAATGGCCCGCCTGAAGTGCGACCAAAGTTTGTCCCACCATGATACATGTAATAGTTTTG
TAAGCTACCGCCTTTTTGGAAAAAACGAGCAACGGAATAAGCAATATCTTCAGGTGGTCT
GTGAGGATCTCTGCCCCCAAAGGTTTTGAACCATCCAGGCCAATTTTCAGTCCACATTTT
GGGCTTGTTCGGTGAATTTGGTGTGAATTGGTCACAGTAAAATGAATTACATGTATTGAT
CACAGGATCAGGA
>TeaL_208270
CGATTTGCCAATCTTATCCTCGACAATCATATCATTTGACCACCGGGACATCAAATAATG
CAGTTATAAATCAAGAAAGATGAGACCATAATTCGATGAATTGTGTGAATTGCCAAGATA
CAACAATGTAATTTACAATTATTTACACATTAATCCAGACTCTGATTGAAGCGAGTAACA
ATGAAGGTTTGCTGGTCTGTACAAGCAGAGAGGCAGGAAGTCATAATCATTTATAGGTTT
TATCACATTTGTTTGACAGGCTCTTCACCATAGAACTTTTACATTGTACGGAAACAATGA
CAACCATATTCAGAGAGCCTTCAGAACAAGTTTGCTGGTATGATGAACTCCCGTTGCCGC
AAGTCTCAATACCACACGAGTCCTGTACAACCCTGCCAGAGCAAGTCCCCAGGTAGAAAG
TGTATAAAACAACTTCCCAGCATGCCAAACATTTAGCATCTTCTCCAACTTGTTCATGCC
ACCCAATGCTTTATTCAGAGTTTTCTGCAACTCCTCAGGTGTCAAAGTCTGAGCTTTTGG
ATTTGAGAGAACACATCTAGCCATAAAGTTGGCAACTCCATCCACCACTTGTTCCTCACA
AACAACTAAATACTTTTCATTATCAATTCCACTCTGTTCTTCAACATCACTTGGAACCAT
TTCATCAGTGACCCAAACCCACCAACTAGGTTCTTCATGGTCAACATTGATTAGTACTTC
AGCTGACTGCAAATCAGCTCCTGAGGCCTCCTTAAAAGGAAATTTGGAGCCAATTCCATC
AACAGATTCATCATGCAGGGATTTAAGCTGAGTTAAGAACTTTTCAGATTCCACAGTGGC
CACAAGACGATCATACAGATCGGGAGGGCAATCTTGCAATAAACAAGGAGATTCGGAGAG
ATTCTGAAGGAGTTTGAGGTTCTGTTCAAGCAAGTTCCTCAGACGGCGATTCTCAGATCT
CATACATTCCAATTCTTCCTCCGACGGGGTCTCTTCGGAATCCTCGTGCTCGTGTTCGTG
TTGGTGGCGGCGCCGACATTCCACGGCGGTCCAAGCCACGTCCGCCACCTCCAACACAGT
CTTCGCCACCTCTATTGGACCGCGACCCACCATCTCTCTCTCTCTCTCTCTCTCTCTATA
TATATATATATACACAAATTGCAGAGAAGAGAAGAGAAGGGAAGAGAAGAAGAAACTCTA
CCAAACGGTCGCGTGCAATGAGATGAGTAGCTTCGGAATTTTCTTTCTAACTTTTTGGTT
TGCTTTGGTTTTAAAAATTAATTTCGTGAAAAAAAATAAAGAAAAATTAATTATTATTTT
ACG
>TeaL_208271
CAATGGGCTGCCCCAGCTCATTGACGCTAACAGATATCTTACCTTCCATATTCCACACAT
CGAGGCACCGAGTTGGGCCACGACCACGAGTCCTCCTGATGCTGCTAGAATTTGCACGTC
CCATATCCAAGCCAGTCTGTGGCTGGCTAGGGCTCAACCCTTGCTGGGGCTGTTGTGGCT
GGCTTTTGCTCACTGAGGGGTGATGAAACTGCATTTGGCTCGGGCCTATTTGCTCCTGCT
GCTCATGGCTGGTGTAGTCGGTCATAGCGCCCACTAGCATACTTGCACTTCCCATATCCA
AGCCAGTCTGCGGTTGGCTAGGACTCAGCCCTTGCTGGGGCTGATGCTGCTGGCCGTTGC
TCACTGAGGGATGATGAAACTGCATTTGGCTCGGGCCTATTTGGTCCTGCTGCTCATGGC
TGGTGTAGTTAGTCATAGGGCCCACTGGGCACCTAGGCGGCCCACGCTTGCTGCACCTTA
TCATGGACTCCACAGGAGGCGGTGAACACAAATGTCCTGCACTTCCCATTTCCAAGACAA
TCTGTGGCTGGGAAGGCTGGGCCTGGCTTGAGTTCAGTTGGACCCGGCAAGTCTCCTGCT
GAAGATGACGTGGCTGCCCATAGCTTGCTGATGGCTGGGGACACATTTGGCTAGGGGAAG
TCAGATCCTGCTGCTCATATCTGGCATAGTCAGTCATAGGGCCCACTGGAAACCTAGGCC
CATGATTGCAGCTCCTTATCATGGGCTCCACAGGAGGCAGTGAGCAAAAATGTCCTGCAC
TACCAACATTTCTACCAGCCTGTAGATGGGAAGTCTGCTGCTCTCCAGATCTCAGCTGGC
ACTGGCACTGGTGCTGACAAGGCATTTGCTGCTGCTGATATGACATGATGTAACTCTGTG
AAGGGTGATAGGGCTGATGTTGGCTCAGGTCCATCTGATGCTGCTGCTGGTGTCTGGGGT
AGTCAATAATAGGGCCTACAAGGCTACTGTGCCCATGTGTGCTGCACCTCATAGTAGACT
CCATTGGAGCTACATCTGAATATCCATGTATCTCCTGTGGTTGTTCTTTGTACAACCCAG
CTTCTGTCCAATATTTTGTAAAGTTTTTCTTCACCCGCTTCATAAGCCCCGAAATATGAT
GACCTTCACCATTATACTTAGAACAGTTATCCCAAATATATTGCACATCCCTGAAGACAT
CCTTTGAATTCTTGTACTTAACACCGCTTTCAAGGTTGCTGCATATTGTCCCAAAATCCA
TAGGTGTATCAATGACATCAAAGTAATCAGGTATTCCCAGTGCGATAGGATCCACTGGAA
GATTGAAGGGCTGGGCAGCATCCATTTTCATAACTTTCCTAATCACCGCAAGTGCAGCTT
TTAATTCTTGCTCTTTGTATAGAGGATCTTGAAGAGTTGATTTTGGATCCTTTTGATGTG
TCCTCCTCCCACCCTGCACCAGTTCTGTTTTACTATTTGCCTTTATACTTGAAGAAGCAG
AGCCCCTTGACGACTTGGGTAATTTTGGATCCTTTTGGTGTGTCCTCCCACCCTGCACCA
CTTCTGTATCTTTACTTGGCTTTATACTTGAAGCAGCAAGGCCCCCTGACAACTTAGTCA
TTTTCCTCCTAGCATTCTTTAACAGATTAGCTGTGTGCTGTCTGCTCTCATTGTTGCCGT
TCTGTGATGCTTCAGTCTCCATTCTTGTATTACTACTTGGCTTTATACTTGAAGCAGCAA
GGCCCCTTGACGGCTTAGTCATTTTGCTCCGAGCATTCTTGGACAGATCAGCTGTTTGCT
GCCTGCTCTCATTGCTGCCATTCTGTGGTGCTTCAGTCTCCATTCTTGAGTACAATTCAG
CATTGTCATAATCATCCAGAAAAGAGACATCCTGAGTATTTAGAGTGACTGTATTTAGAA
ATCCCTCCTTTGCACCCACCATTGGGGTCATTTTTGGTTTGCGTTTCCCACCACTACGCT
TGCGCTTCATTATCTTGCTACTTAGAAGATTGGATAATGAAGTTTCTTTTGTTGCAGAAG
CTTCCCAAACAGGAGTTAGAGAAAACTTGGTTCAGATCCTTGGCCTCTTCAAACTATCAA
CTCTGCTCAGTGCTTTTCACAGGCCACTCCAATGAGCGAGAATGTCAATTTTAGAGAGAG
AGAGAGAGAGAGAGTGAGTTTTGAATTGTGTGAATTGTTGATTTGAATGATGAAGAAGAG
GTACAGAAATGGAGATATATGGGATTTCGAGCACGAAATGGCGGTGGCGGCGAGTAGAGA
AGTGGTGCTGGGTTTGGACGGTGGGACCACCTCCACTGTATGCATATGTATGCCTCTGAT
TCCTTACACTGACCTTCTACCCGACCCCATTCCTGTTCTTGCCCGTTCCATCGCTGGTTG
CTCCAACCACAACAGTGTTGGCGAAACTGCTGCGAGGGAGACACTAGAGCAAGTTATGGC
AGATGCCCTTTCAAGATCAGGTTCAAATCGGTTTGCTGTTCGAGCTGTTTGTTTAGCTGT
ATCCGGTGTTAACCATCCAACAGATCAGCAAAGAATATTAAGTTGGCTAAGAGAAATTTT
TCCAAGCCACGTTAGACTATATGTTCAGAATGATGCTGTGGCAGCTCTGGCAAGTGGGAC
AATGGGAAAGCTTCATGGATGTGTTTTAATTGCTGGTACAGGGACCATAGCGTATGGTTT
CACAGAAGATGGCAGAGAAGCTTGGGCTGCTGGTGCAGGGCCCATCTTAGGTGATTGGGG
AAGTGGATATGGAGTTGCTGCACAAGCATTGACTGCAGTAGTAAGGGCTCATGATGGTCG
TGGCCCACTTACAATGCTTACACGTGGTATTTTACAGTCACTTGAACTCTCATCCCCGGA
TGAACTCATTGGGTGGACCTACGCAGATCCATCATGGGCTCGAATTGCTGCTCTCGTTCC
AGTAGTGGTATCTTGTGCAGAGGCAGGTGATCAAGTTGCAAATAAGATCTTGCTTGATGC
AGTTCAAGAGTTGGCTTCAAGTGTGAAAGCCGTTGTTCAAAGACTCGGCTTAAGTGGTGA
AGATGGAAAGAATTCTTTTCCTCTTGTAATGGTTGGGGGTGTTCTTGAAGACAATAAGAG
GTGGGATATAGGGAAAGAAGTCATAAATTCTATTGTCAATGATTTCCCTGGAGCTCTTCC
AATTCGTCCAAGGGTGGAGCCTGCAATAGGGGCAGCTTTGCTGGCTTGGAATTTTTTGAC
GAGAAAATCTCCATAGGAAGCAGCCTTCAGAAGCTGAGTATTAGTCACTCTGAGGGGGGG
TTTTTTTTAATTGTACAGTTGAAAGGATCAATATTAAAATTGCTATTATTGCAACAAGGT
ACTATCATGAAGAATTAGGCTTTGTAAGCTAATATCTTCTGTTTTGATCCTATTCCTTTT
CATTTTTCTTCTTGATTTCAGAGAAGCTTTCTTCTCCGGTTTGTGAAGCTGTAAAGGGAA
CAACTGGAACCATGATAAAAGCCTACTTGTGTGTGTTGGATTGGCA
>TeaL_208272
GGGGATTCGTTGTTTGGACAAGCAAAACTACCAATTCATCGGTTGCTTCAGCAGTTCTTC
TTGACAGTGGCAATCTCATTCTTCTCAACAGAAAGCAAGAAATCGTTTGGCAAAGCTTCG
ACACCCCAACAGACACGCTCCTCCCGGGCCAGAATTTATCTATTTCCCAATCACTTCGAG
CTGCTAGCAGGAATTCCATGTCGAGTTACTACAGCCTTCGTATGGACATTTCAGGTCATT
TGCAACTCCGGTGGGAAAGTCATGTCGTCTACTGGACCAGTGGAAATGGAATCCATTCTC
AATCAATTCTCCGAGCCATTCTCAACTCTGATGGAATCTTGCAGCTTCTTGACCGAAGAT
CCAAACCTGTTTGGTCTGTGTTTGGAGAAGATCACAATGATTCAAATGTGAAACTCCGGT
TTCTTAGGCTAGATGTTGATGGAAATCTTCGGCTATACTCATGGCTCGATGTTCTTAGGT
CATGGAGACCGGTTTGGCAAGCTGTTGAGAATCAGTGTAAAGTTTTTGCAACGTGTGGCC
TCTCTGGCATATGTGTCTTCAATGCATCAAGCTTCCCTGTATGCAAATGCCCGTTTTCAT
CAACAACCGATTCTAACTCAAAATGTTTGGTTCCATATGGACAGGACTGTAAATCCGGTT
TCATAATGACTAGATACAATCACACCTTCCTATATGGAATTTACCCACCAAACGAAACAA
TTGCGCAAACTAGTTTGCAACAATGCAAGAGTTTGTGTGAAAAAGACCCGCTTTGCACTT
CTGTGACCTTCGTGAATGATGGGACTGCACAATGCCAAATCACAAAAACTCAGTACATCA
CTGGTCAATCAGACCCATCTTTAAGTTCAATATCTTTCGTTAAGAAGTGCTCCGATCCAA
TTGCTGCTTTACCCATATCCCCTGTACATGATACTTCACCGAAACAGTTGAATAGGCTGT
GCATTCCTTGTCTAATTGGAGTGGCTTCGTGCACAATTGTCGTGTTTTTTCTATTTCAAC
TTGGAATTGGATTCTGCATCTACAAGCGAAGGAATTATATCAGGACGAAAGCTGCTTTAG
CTTACACGGGCCCTAACTCAAACGGTTTGATCACATTATCCTATGCTGAAATCAAAGACC
TTACGGGGAATTTCAAGCACCGAATTGGGCCAAATATATTCGAAGGCATGTTTCCAGATA
ACCAGCTCGTTGCAGTCAAAGAACTGAAAGCGGNNNNNNNNNNNNNNNNGTGAGTCGAAT
CATAGATTTTTGCTGTACGAGTTTGCCAAGAATGGCTCACTCAGACAATGCATAGAAAAC
CGTAAGGCGTGCAAGAGGCTGACATGGAGAAAGAGAATGGAGATCTGTGTAACCGTGGCG
AGGGCCATTTCATACTTGCACACACAGTGCAGGGAGTTTGTAAGTCATGGAAATCTAAAA
TGTGAAAACGTGGTTTTGGATGAAAACTTCGACGCCAAGGTGAGTGAATTTGGGTTGGCA
TTTGACAATGGTGGAGCAGCAGATGAGGATGTGAAAGATTTTGGCAAGATGGTGGTGGAA
TTGGTGAGTGGGTGTCGAGAAGCTGACAATGTTTGCTATTGGGCTTATGAGAAGTGGGTA
AAAGGAGAGGCGGAGAGTATAGTCGATGGAAGAATAGAAGGCATGAAGGATTTGGAAGAG
TTGGAGCGAGCACTGAGAATTGCTTTTTGGTGTTTGCAAATTGATGGGCAAACAAGGCCT
TCCATAGGGGAGGTTATTAAGGTTTTAGAAGGAACTTTGACTGTTGATCCCCCACCACCT
CCTTTCATTTGCCGGAGGCCCCGAGAGGAGGAAGAAGAGTTGTCAGAATCTGGACCAGAG
CTTTAGAACACAAAAATGGTATGGAGATTTATTTCCTTTATCTCATTTTCTCACTCTCTC
TTTGTATAGCGGAGCTAACTGCACGGTGGGAACAGCTTGAAGTCATGTAGCAATGGCTAT
GAATTTTGGCCCCATCTTGAAAGCTTGTCACATTTGGTAGATGTAATATAGATTTTTGTT
TTTGGGAAGTGATTGAATCTTTTGATGTTGGTATTTGAATACAAGATTGGGGGTGTGTAC
CATACCATTGCCCATATATGATGCCTTATATTTCACCAACTTTAATTTCTTGCTTAAATT
GTTTTTTTGGGTTGTTTAAGGGGGGATGTACTAGGTATGGGAGCAAGGATCCTCTCCTTG
GCTCCTTA
>TeaL_208273
CTAACAATTTCCAGAGTCACAACTCCAAAGCTGTAAACATCTGCCTTGTCGGTCAAGTAA
CCCCAAAGTGCATATTCTGGGGCCATATATCCTATAGTTCCAGCAACTCGAGTACTAATG
TGGCTTTTTTCATCTTCATTAAGCCTAGCCAATCCGAAGTCAGAAATTTTTGGGTTTAGG
TTTTCATCAAGCAACACATTAGTAGCTTTAATGTCTCTGTGAACAATCTTGAGTCTTGAT
TCCTCATGTAGAAAAGCCAAACCTCTAGCAATCCCAATGCAGATCTTAAGCCTTGTTGGC
CAATCAAGTATCAATTGGCTGTCATCGAATAAACTACGGGCGAGGCTATTGTTTTGCATG
TATTCATACACCAATAACAATTGGTCCGCTTCAATACAGCATCCATGAAGCTTAACAAGA
TTTGGGTGTTGTACGCAGGAAATCATGCCCATTTCATTCAAAAATTCACGATTTCCTTGT
TTTGATTTAGAGGAGAGTTGCTTCACTGCAATTACAGTACCATCAGACAATCGACCCTTG
TAGACAGGACCAAAACCACCTTCTCCAATCTTGTTTGAAGAATCAAAATTGTCAGTGGCA
TCTTTAATCTGCTTCAAAGTAAAAGTACCCGTTTGCAACTCTAGACCATCAAAATCTTTT
CCATTCCTATTTCTGCCTTTCAAATAGCCCTTCCACCAAAGAATACCGACTATTACAAAT
GTAACGGATNNNNNNNNNNNNNNNNNNNNNNNNNNNNNNNNNCGTGTAGTCCCTTTGCCA
GCCCAATTAAATTGAATCTCCAAAATATTTTCTGTCACACTGGCATTAAATTGTTTTGTT
ACTTGCTTTTGAGCCCCACCAGCCTCATCTACAATATTGAAATCCTTCCCAACTATTTTT
CCCTGAATATGAAT
>TeaL_208274
TGTTCTTTCCGCTAACAATTTCCAGAGTCACAACTCCAAAGCTGTAAACATCTGCCTTGT
CGGTCAAGTAACCCCAAAGTGCATATTCCGGGGCCATATATCCTATAGTTCCAGCAACTC
GAGTGCTAATGTGGCTTTTTTCATCTTCATTAAGCCTAGCCAATCCAAAGTCGGAAATTT
TTGGGTTTAGGTTTTCATCAAGCAACACGTTAGTAGCTTTAATGTCTCTGTGAACAATCT
TGAGTCTTGATTCCTCATGTAGAAAAGCTAAACCTCTAGCAATCCCAATGCAAATCTTAA
GCCTTGTTGGCCAATCAAGTATCAGTTGGCAGTCATCGAATAAACTATGGGCGAGGCTAT
TGTTTTCCATGTATTCATATACCAATAACAATTGGTCCTCTTCAATACAACATCCATGAA
GCTTAACAAGATTTGGGTGTTGTAAGCAGGAAATCATGCCCATTTCATTCAAAAATTCAC
GATTTCCTTGATTTGATTTAGAGGAGAGTTGCTTCACTGCAATTACAGTACCATCAGACA
ATCGACCCTTGTAGACAGGACCAAAACCACCTTCCCCAATCTTGTGTGAAGAATCAAAAT
TGTCAGTGGCAGTTTTAATCTGCTTCAAAGTAAAAGTACCTTTTCCATTCCTATTTCTGC
CTTTCGAATAGCCCTTCCACCAAAGGATACCGACTACTACAAATGTAACGGATATTGCCA
CAACTCCAATGGTAACATAAACAGCCTGATATTAAGGGGCCATAATCTCCTCTGTTGGGA
ATACGTGTAGTCCCTTTGCCAGCCCAATTAAATTGAATCTCCAAAATATTTTCTGTCACA
CTGGCATTAAATTGTTTTGTTACTTGCTTTTGAGCCCCACCAGCCTCATCTACAATATTG
AAATCCTTCCCAACTATTTTTCCCTGAATATGAATATCAAATATCCGCCTCCCAAGACTG
CTATATGTCTTGTTGTTTGTAAATTCTATTTCCGCAAAGTGCAGAGTAACAGTGTAATTC
CCATTTTCTAAACAGTACCCAAAGTAAGTGAGTGAAAGCGGAGAAAGGCGCGCTGTACTA
TACAATTCAGAGACGTTTGTCGATGACACAGCTTTAATAAATCGTGCATTTAGGTAATCA
TTATCATCCATGAAG
>TeaL_208275
AACAATTTCCAAAGCCACAACACCAAAGCTATAAACGTCTGCCTTGTAGGTCAAGTAACC
CCACAGTGCATATTCTGGGGCCATATATCCTATAGTTCCAGCAACTCGAGTGCTAATGTG
GGATTTTTCATCTTCATTAAGCCTAGCCAATCCAAAGTCTGAAATTTTAGGGTTTAGGTT
TTTATCAAGCAGCACGTTAGTAGCTTTAATGTCTCTGTGAACGATCTTGAATCTTGATTC
TTCATGCAGAAAAGCTAGACCTCTAGCAATTCCAATGCAGATATTAAGCCTTGTTGGCCA
ATCAAGTATCAATAGTCTGTCATCAAACAAAGCACGTGCAAGACTATTGTTTTCCATGTA
CTCATACACCAATAACAATTGATCCCCTTCAATACAACATCCATGAAGCTTAACAAGGTT
TGGGTGTTGCAAACAAGAAATCATCCCTATTTCATTCAAAAATTCGCGATTTCCTTGCGT
TGATTTAGAGGAGAGTTGCTTCACTGCAATTTCAGTACCATCAGACAATAGACCCTTGTA
GACAGGACCAAAACCACCTTCTCCAATCTTGTTTGCAGAATCAAAATTTTTAGTGGCAGC
TTTAATTTGTCTCAAAGTAAAAGAACCNNNNNNNNNNNNNNNNNNNNNNNNNNNNNNNNN
NNNNNNNNNNNNNNNNNNNNNNNNNNNNNNNNNNNNNNNNNNNNNNNTAGAAAAATAACG
AATATAGCCACAACTCCAACAGCAATATAAGCAGTAGCTGCTGCCTTCTTTCTGCCTTCT
GAACAAAATTTGAAATTAGGATTAACCGAAATAGCTGATATTAAGGGGCCATAATCTCCT
CTGTTGGGAATACGTGTAGTCCCTTTGCCAGCCCAATTAAATTGAATCTCCAAAATATTT
TCTGTCACACTGGTATTG
>TeaL_208276
AAATTTTTTAATTAAACTTACATTATAAAAAAAATAAATAATCATTCTTAAAATTATATT
TTATTATTCTATTTTTTAAAACAAACAAAAACCAACCCTATAGGCTCGAAGATTCTTGGG
CCACTCATCTCAATTTTCCAAAATACAGGAGCTCCGATCCAGATGAAACAGAGTACATGT
TCAAGCACTGAAATACATTTCTATAAAGACAAACATTCAAATATTGCTAACCTATAATTC
AAAGCTCTTTTCTCTTGCACCCAAATAGAATCCAATATTGCAAAACCAAAACCAAAAACA
AAATCCAAACTTTGCAACAAAATAAAGCTCCATTACTTGAGATTCAAAAAAAAACAGAAT
TACATAAGATTGATCGAGTGAGGAAGAAGAAATAACATCTACAATCGGTTCGCTTGCAAC
AGACAATCTAACCACCAAATCCATAGAGAGTCCTTCCTTGCCTCTTGAGAGCATAGACCA
CATCCATGGCCGTCACCGTCTTCCTCCTAGCATGCTCCGTGTAGGTCACAGCATCACGAA
TCACATTTTCCAGGAAAATCTTGAGAACACCGCGAGTCTCCTCATAGATCAGCCCCGAAA
TCCTCTTCACACCACCTCTCCTCGCAAGTCTGCGAATCGCAGGCTTCGTGATGCCTTGAA
TGTTGTCTCTGAGGACTTTCCTGTGCCTCTTCGCACCTCCCTTTCCCAGGCCCTTGCCTC
CTTTTCCACGACCAGACATTTTCTGAAATCTAGGTTTATTTGAAATGAAAGTGAATTGAA
TGCTTCGTGATGCCCT
>TeaL_208277
CACAACCTAGGATTTTCTCTCCCACTTTTGGTAATTGTATTCCAAATTCCGGTGTACCAA
AAGATGAGAGAGAGAGAGAGAGAGAGAAAATCAGACAACATAAGAGTAGGCCGTGTCGAT
GTAGTAGAAATAATGAAAAATTAGAAACACAGAACCATAACAAAAAAAAAAGGGTTTTTC
CAAATGCATAACAAAGTCATGCAACCACTGCATACTCAAAAGTCAAACCACAATAGACAA
CAATAATATCGTGCAGAAGTTCGTGCAATTGATACGAATTTTGGATCTGTTCCAGAAAAA
TGTGCATGCAGAAATACAGTTACAAGTGTATCATTCATTTCGCTAAAAATCAGCAGCACC
CGTTCTCACCTCGTAGAATTATGAGCCTTGCATCAAGTGATTAACAGTATAGCTCAAGAA
CTTACCACATCGTTGAACCTAACCGAAATACGAAGCAAAGAAGCCGAATTGACAACACCA
CGATCCAACAACTAGTTGGGAATTACTTAGCTCCTCAAATTACATTTGGTCCTCAGTGAA
GTTAACAGAAAGATCCCAATAGTGACCAACCCCAGCATCAGAAAAGATTTTACGGGCAGC
TGCTTCAGTCCTGCACTCGTGAACAGAAAACCTATTGAAGCTGGGCTTAGCAACGCTCCC
TTGCCAGACTAACATGCACTTGTTGACGGGTTTTTCCTCATCTTCATCACCATCTTCATC
CTCGATTTTCACAGCAGAAGCCCAGTCTATACGCTTCAGCATACAACCACAACGCTTATG
CTGTCAGAAATTACAGCACAACCCATCAACCGGTTCTCCTGGGCATTAACATCAACCTTG
AAGCGGGTCTGTGGGTGTGAAAGGTCATTGATCTTGTATACTGAAACTATAGTCTCAAGA
GTGCTCGGGTCATCAAAAAGCTTCCTCTCTTTCTTTTCACGACGTTCATCAGGAGTGAGC
TTGCGTGCAATGTTCCTATCGATGTGAGCTTGTTCGCGCTCGGCAGCTGCACTCCGGATT
TCCATTTCAAGCCTGGTGGGATCTTGAGTTGCTTCGGAGCCAAGAACCTTCATGAGATTG
CTCATTTTAACTTTCGGTTTTGGGGGTTCTAACAAGCCTTGCCGAATCATCTCCTGCCTA
TCCATTTCCCTAGCCAGACGCCGCTGTTTTCGGAGTTTCTTCTGCTCCTTCTTGGTTAGT
TTCAGGGGTTGAGGTGGTGGTGCCGCTGGTTCGGCAGGGGGCTCAATAGGACGAGGGTGT
TGCACATAGATAGTTATGTTCTCCATCCTCAGTTTATCTTCAGCTATGTTACCATCAGTG
ATGTCGCCATAAGTACCAGAATGCAAAAGAGGTTGATCCCACCACTCGATTTCAGGAATC
AGTTCCTTCGGTTTTTCTTTGATTATTACTCTCTCTGATACCTCTATCAGGTTTGGATTT
ATATCAGGCTCTGCTTTTGCCTTCGCCAGTTGAGCCTGCTTTGCCTTCAGCTCTTTGGCT
TGTGCTTCTCCAAATTGACTCTTCAGTTTAATAATCTCCGCATCTTTTGACCATTTGCCT
TCCTCTACAAACTGAAAACTCATCCTCTTAGGCCTCAAAAGCTTTTTTGAATCAATACCC
ATTCTTGCATCAAAATGGGGATTTTTTTCTGGGTCTACATCCAATTCAGGTTTAAGAATT
TGAAATGCATCTTTCTTTTGCTTGTTAATGTTCACCTTAAGGGTGCTCAGGTTGGTTACT
TTAGTTGTGCTCACCACATTTCCATGCTCATCTATTTCCCTACCTAGCGCATCCAAACGA
AGAACAGGGGCCTTGGCAGGCTTTGATTGGAAGGTAACCTCTGGTGGCATCTGTCCTGGA
AACATGTTTATAAGAGGAGCAAACTGTGGATCTTGCCGAAATCCCATCTTGGCAGCAAGC
TCTTGTGCACGTTTCACAGCTTCAAAATTGGGTGCTGTAAGCCCAGCTTGAGGAACCGTC
CCACTTGCAGAAGGCTGCAAAGAAGCTGCAGCAGCAGAAGGTAAAGTGGATGCACTNNNN
NNNNNNNNNNNNNNNNNNNNNNNNNNNNNNNNNNNNCTAAAACATCAAGAGAGAGATTTC
CACTTTTGCTAGCTGGAGCTGTCCCATCTGTACTAGATTTTCCATGAACCTCATGAGACC
CGGGAATACTAACTCCCTTATTTTCATTTGGGGTAGAAATCAAAGATACCTTGGTAGGAG
GGGAATGGCTAGG
>TeaL_208278
CCCTGGGTTCGACTCCCGGTAGGACCTTCGTGTTTTTTTAGTCTGTCTGTTTGGTAACAG
AAGTAAGGCCATCCTAATTTCCTTTCACTTATCCGCAGAACTTTTCTTTACTTCTCTTTT
CCTTTGCTGCATTTTCTATTCCCCAACTGGTAGGTACCTCAATCGACCATGGAGAAGTAC
AAAACCCTAGAAATCGTTCAGCAAAATCCAAACTCTCCAGTCTTCAACCTACACCTCAAT
CGACCGTCACTTCTCAACGCACTCTCTCTCGATTTCTTCACAGAATTCCCCAAAGCCCTA
TCGTCTCTCGATCAAAACCCTAACGTCGCCGTCATAGTCCTCTCCGGCAACGGCGATCAC
TTCTGCTCCGGCATCGATCTCAAAGCCCTAAGCTCAATCACCTCCGAATCCAGCGACCAC
GGCCGCACAGCCGAGCGCGTCCGGCGAGAGATCAAGCGCTTCCAGGAAGCGGTCACGGCC
GTAGAGAGGTGTCGGAAGCCAGTAATCGCCGCTGTGCACGGGGCTTGTATCGGCGGCGGT
GTTGATATCATCACCGCCTGTGACATTAGGTATTGTACGGAGAGAGCGTTTTTCTCAGTG
AAGGAGGTTGATCTGGCGATCACGGCTGATCTCGGGACGCTTCAGAGGCTTCCTAGTATT
ATTGGGCATGGTAGCACGATGGAGTTGGCGTTGACTGGAAGGAGGTTTTCGGGATCGGAA
GCCAAGGAATTGGGGCTTGTTTCCAAGGTTTTTTCGACCAAGGACGCCATGGATGAAGGT
GTCAGAGCTGTTGCTGAGGAAATCGGAGCCAAGTCTCCCCTTGCAGTCACTGGAACAAAG
GCAGTGTTACTAAGGAGTCGGGACCTAACTTTGGATCAGGGGTTAGATTACGTTGCTACT
TGGAACTCTGGAATGCTTTTATCTGATGATCTTGTAGAGGCAATCTCTTCGTACAGCCAG
AAGCGGAGACCTTCTTTTTCCAAGCTCTGATGTTGTCTACCCAGCCAGGCCTTCGTGGCA
AGCCGCCTCCTCCATAGGCTGCTTGTGCGAACCTTTCAATTGCAGGTTTGAGTTCTTGCT
TGCTTGCAATGGAGGTGCACTTGTTTTGTAATAAATAATGTGCTCTGTGTCAAGCCTTCA
AAAAAGTTTCTTACAGTTTTAAGCCCCAAAATAGGATCAATTGGAGGCCATTGCCAAATC
ACAATTGGATTAAAAGGATATGTAGGTGAAGCCATAACCTTTAGAACTTGAACATAATTA
GCTTCCCACAAGAAGATTTAGAACTTCTCACATGTACTCTATTAACATGTCCTTGTTACC
ATTCAAAACTGATATATATATATATGTGACAAAGAAAACATAATACCCTAAAAGCAAGAC
AAAATGCAGCAAAGAACTTGAAAATGACTTCTACATTTCCTAGGCTAGTTATAAACAAGA
AATTTGCAACTAACATATAACTAACAAAACATATTTTGAAAAAAAGATAGAAAGAATCTC
ATAGAAAAATTTGGACATTTCGAATGAAGCGTAAAATGAGGAAAATTTTTGGTTATAAAA
TTGCATTAAAGCATGAACATAATAAAGATACTGAAGGTACCAACGAAACCGAGTGGGAGT
ACATATTTAACATCACTGGAATGAATTAGCCTCTCTATGAAATGATTATTTTTTATAATG
ACGAATGATGATTTTATTTATAGCACATTTTTTTAGTGAACCAAACAAGATAATGAACAT
TATGATAATAGAATGATCACTTAATTCCACTTTATTTTATTAGTGAACCTTACAGAGCAT
AAGTTTAATGTAAATCAATATTTATACTACCAATTATATAGCATTTGCCAATATTATGTG
TATACATATGTATCGTGTCTTGTAGAATTGTCTATTAAAGATTTAACTTCATTACAGTCA
TTGATTGGCAACACTGGAACACAAGAGAGTGAATTTAAAGTAGGTGTTTTCCCAATACAA
GGACTGAACCTTGTCTTAGCAGTAGTTGAAAATTTGTGATAATAGAAAAGCATACTTTTG
TATACAACAAGGTTAATATACAGTGAGCTTCATCTTCTCTTCATATCAATAAAGGATCAT
GAAGAGGTAATGATGATATGATATAAAACACGGGTAATAATCTTTCAGTAATATCAATAT
GTGGTTAGGTTTCATTTTATATGAACACTCCACAGAATATTGTTTTGACACAAATATATT
CTGACAAAATTCTGGATAAATTTTCTGAGTAATTGGATTTTCCCATGGGGGTGTGATTAT
ATATCAAACCCAGTGCAACCCTGGGCTCTGTGGGTGGAGCCTACAAACACTATTCCGAGG
TTTTTATGGTTATGATTTGAGCAGTGGGCTTGTTTCGAGACAACCCAATTTGAAGCCCAT
TAGTTACTATCCCAGTACTCTAGAGCTAGACAACTGTTTTGTCTGCCTAATTATTGAGAG
TACTACACGTGAATTAAGGTGGGCTTCCAATCCAGGCTTTTGAGAGCTCTCTTCCATGCC
TTCATCTCTCCATACTCATCTACTCTGAACTTCAATTTGGACCCATATTGATGATTTGTG
CTGTCTACCTCATAGGCTTTGCAATAAAAGTTATCCATAGAAAAAATTAATTTCATTGGA
CATTTATAAATACAGTAACAAATC
>TeaL_208279
GATTATTTTACAGGGTATATGGCCAGTATATGCAATCACAGGTCCGAGCAAACGCATAAG
AAGACACCCATTTGGCACGTCGTGGGAGGCTGAGGTTGGGAAAACCAAGTAAAGGTCCTC
CTTTCTTCACTGTCAAAAAATAAACAAAACATCAATCCGAAAAAAAAAAGAAGAGAGGAG
GAAGAAGAAGCAAAAAAAAATGTATTCTTTGATTCCATAAAACAATTTAATTCAAAAACA
ACAACCCACCCCCAAATAAACACATTTTTCTCTCCTCTCCTCTCTCAGTCTTTCCAAAAT
CTTCAATTTATGTCACTCTGATTGTCCATAGATTTTTTATTTGCTACATAGTTTTAATTT
CATTCATTTTGATTGAATCTTGTTGTTTTTGAGCAATGTGGTTTGATTTGGTCACAATTA
GGGCTTTGGTTGAGAGCTGGGAGGTTAATTTGTAATTATTTTTCTTTGGGGAATATGGGT
CCGTGTTGCTTGGAGATCTGGCTGATTTGAAGTTGGTTAGATACCTGTATGTTGTTCAAT
GGTCAATGTTGTTGTTGTTTTTTAGTTGTATATTCTTTATGGGATATGATTCTTTTGGAT
AAAATTCATTGTTGGGTTGATTGAAGCAATAGCCTTTGGTCAAATTGGTATTGTGAATTT
GGGTTTAATTCAAATTTCAAAAGAATCAAATGTGAATGCGGGAGAAGGGTTTGGACCTAA
CTGGTTGAAAAAGGTTAATACCATTTGGATTTTTTTGTGCAACCGGGTTAGTGAGTTTGT
GTCAAGTTTTATCATGGATCATGTTATTGGTGGTAAATTCAAGCTGGGCCGGAAGATTGG
CAGTGGATCTTTTGGGGAGCTCTATTTGGGTGTTAACATACAGAATGGAGAGGAAGTTGC
AGTTAAGCTGGAACCTGCAAAAACCAAGCACCCTCAGCTTCATTATGAATCCAAATTATA
CATGCTTCTGCAAGGAGGAACTGGAATTCCCCATCTCAAGTGGTTTGGACTTGAGGGCGA
GTACAATGTCATGGTTATTGACCTTCTTGGGCCTAGTCTTGAAGATTTGTTCAACTATTG
CAATCGGAAGTTCTCTCTGAAAACAGTGTTGATGTTAGCAGATCAGTTAATAAACAGAGT
TGAGTATATGCACTCGAGAGGTTTTCTTCACCGTGATATAAAGCCTGATAATTTTGTAAT
GGGTTTGGGGAGAAAAGCAAATCAGGTATATATCATTGATTATGGCCTTGCAAAAAAGTA
TAGGGATCTTCAAACTCATAAGCACATACCATACAGGGAAAACAAGAATCTTACAGGCAC
AGCTCGGTATGCTAGTGTTAACACTCACCTCGGAGTTGAGCAAAGCAGAAGAGATGATCT
GGAGTCTATTGGTTATGTGCTTATGTATTTCCTCAGGGGAAGCCTTCCCTGGCAGGGTTT
AAAGGCTGGAACAAAAAAACAGAAATATGATAAGATTAGTGAAAAGAAGATGCTTACTTC
TATTGAGGTCCTGTGCAAGGGTTATCCATCAGAGTTCACATCATACTTCCACTATTGTCG
ATCATTGCGGTTTGAGGATAAACCAGATTATGCATATTTGAAGAGATTTTTCCGGGATTT
ATTTATTCGAGAAGGCTATCAATTTGATTATGTATTTGATTGGACAATTTTGAAGTACCC
TCAGATCGGTGCCAGTTCAAGACAAAGGCAAGCAGCAGCCAAACCAGCTTTAAATGCTGG
ACCATCTGGTGAAAGAGCGGAAAGGGACAAGAGATTCGGGATAGATTCTCAGGTGCGGTG
GAAGCATTTACCAGAAGAAACACATCAGGTGTTAGACTGCATGGTGATCATTCCAAGCAC
AAAGCATCCGATGATGTCCCATCTTCTAAGGAAGTG
>TeaL_208280
GCATGGTGATGATGAATATATAATGATGAATAAAAATAATAAAGGATGGAGTGGGGAACA
GGGCGAGAGCACCAATTAAGTTTTATAATAAAAAAATAAAATTTGGGCGGTGGAAAATGT
GATAATGATTTTGGGTGGAGAATATTTTAGAATGAAAAAAGTGTATATAATAATAATAAG
AAAAGTGAATTGGGTGGCCCGAGGAGGGTTCAATTCATTTGCTTATTTATTTAGTTATTT
TATTTGTTTGGGGAAAAAGAGTGGATCACATCAGTTTATTTATTATAATAACAAGAAAGT
GGGGTGGTGTGTCAAGCAGGGGCTATGAGGAATTTTATTTTATGTGTTTGTGGTAGTGTG
TTGAGTGTGTGCCCATGTGCATAGGTCTGCCGAGAGGGAGAGAGTAAATGCATGGGTTGG
TATGTCAAAAAGTAGAATAAAAAGAAAAGTGCACATGGGAAAGAGAGATAGACAACCCTA
AGCTTGCATTCTTGTATTGTCCTTCCACTGTCTTTATTAAAGGTATCTTGTGGAAGCTCA
TCGACATCAGCATCTGAAGCCACAATTGTGTTTTGTAGGAGAAATTTATCTTTGCATTGC
ATATCTGGAGGGTACTCCGTCTAGCTTCAAGATTTCCAGTTCCTGCTGCAGTTGCCGTGT
TTGTCGCATAGCTGTATCCCTTTCATCCTTCAGATGTTGCAAACCCGGAATATCATCATA
GCTTGAGGAGCTGCGCATAGAGTTGTTATCAAAACTTCGATCATCTGGGTTTCCAAGGGC
TGCTTGAGGAGAGAGATAGACAACCCTAAGCTTGCATTCTTGTATTGTCCTTCCACTGTC
TTTATTAAAGGTATCTTGTGGAAGCTCATCGACATCAGAATTTGAAGCCACAATTGTGCT
TTGTAGGAGAAATTTATCTTTGCATTGCATATCTGGAGGGTATTCTGTTTGAGCTTGAAG
GGTGACTCTTATGACACACGAGTCCCATGGATGTATAACACCAGTGTTTGGCCGTACAAA
GTATTTCTTTGGTGAAGTGGTTTTGACCTTGAAGGCAACATGATGTTCTGTGTTGTTTGT
AACTTTAAGATCACTGTAGCTTTGTTTTTCCAGCTCAAATTGGAATTTGAGCTCTTCAGG
CTGAACAGAGATAAACTGGCCAGAACCAGTCATGGCGATGATGATATATCTACACCAAGT
CGATCACCCAAATAAGCAACAACAATCAATCAAACTTTACAACCTGTCATATACAGCGAA
AACCAAAGATGAATCTAAAATTTCTGTATAGAGAGAGAGAGAGGGAGAGTGAAGGAAACA
AAGAAAAGAAGAAAGAAGGTGACGAAAATAGATGGAACTGAAACGCGAGAAGGACGGAGC
TGCTCTGGGCCAGTTCTGTGATCGACGATTCCGCCACCAAGATCGGGGTCCACTGTGCCG
AATCAAATGNNNNNNNNNNNNNNNNNNNNNNNNNNNNNNNNNNNNNNNNNNNNNNNNNNN
NNNNNNNNNNNNNNNCGATCATGAGAGAGAGAGAGAGAGAGAGAGAGAGTACGGATCTTC
GTCGTTGAGCACACACTGGTTCGACGGAAGGCAGGGAGTGTACGGTGGCAGATGCGGTTG
TTGTGTTGTGTTGGCTGTCCACTCTTTTTTATAATTTCTCTCTCCTTCTTCGAATCTTCT
CCACAAGGAGAGAGAGAGCCAATATTTCGAAATTCTTTTCATTTGTCAAACATTGATTTT
CTCGGAGAGTCTCATCGTGTGAATCGCAGTATTAACATTGCTGGTTCGATAATTTTTTTG
CAGATTTGGGTTGGAGAGAGAGAGAGAGAGATCTGACATTTCGACAATGGAGAAGCTCAG
AACTGGGTCTCCGATGATGGGTTTCTCAGATTCCTCTACAGATCCTAAACAAGTCAAACG
TTTGATCTAGAAATACTCTGTCGAAGAATCACAGCAAATTCAAATTCAAAATCACAAACC
CATCTCAAAAACACATTACCGACACGAAATCAAAAGATGATGCGAATGACGACGGGAAGT
TCACCGGCCAACGGCGGCGGAGAAGGAGAGTGGGAGCTTAGGCCCGGCGGAATGCTGGTT
CAGAAGCGAACTGACTCCGATCAACACCGCATCCCACCGCCCACCATCCGAGTCCGAGTC
AAATTCCGGTCCATTTACCACGAAATCAATATCAGTTCTCAAGCCACTTTCGGGGAATTG
AAGAAGATGATAACAGAGCCGACAGGGCTGCACCACGAGGATCAGAAGCTGCTGTTCAAT
AACAAGGAGAGGGATTCAAAAGCCTTCCTCGACGTCGCCGGAGTTAAGGACCGGTCGAAG
ATTGTGCTTGTTGAGGACCCAATTAGTAAGGAGAGAAGGTACCTTGAGATGCGAAAGAAT
GCCACGATGGAGAAGGCTTCCAAATCGATCTCCGATATCAGCTTGGAGGTTGATAGGCTT
GCAGGCCAGGTGTCTGCGCTTGAATCGGTAGTCACTAAAGGTGGGAAGGTTGCAGAGAAG
GATTTGTTGAATCCGACTGAACAGTTGATGAATCAACTGCTTAAACTGGATGCGATAATA
GGCGATGGGGATGTCAAATTGCAGAGGAAAATGCAGGTGAGAAGAGTGCAGAAATTAGTT
GAGACTCTGGACATGTTGAAGATCAAAAACTCGATGTCCATGAGCAATGGAAGTCCAATT
CCACAGCAACAACCACCATTTCACCAACAGAGGTACTCTAATGGGCAAATATCCTCACCA
AATCAACAGCAGCAAGTGAGGCGTTCGGTTGGGCATTTGCCAATACAAACACAACCCCTG
CCGCCACATCAACCGCCAAGGCATTCAACTTCTGGACCAGTTGTCATAACCACACAATGG
G
>TeaL_208281
CGTCGCTTCTATCCTCTGCTTTCTCGCCATGAACCCCGCTTGGGCTCCTTGGGGACCACC
AAACTTCTGAAGCGTAGCCAAAGAGATCGGTAGCTCAAAATCATGCATCGTATTGGACTC
TGTTCCTTGATCCACTGGAGCACTCGTGTCCAGCCTCCACTGTTTTATGATCCACACCTG
CCGCTGCAATAGAATCATCATTCACCGCTGCTGCAGCAGCGGCAGCTTCATTTCCTCCAC
CACTGCCCTTTGAAACATAGTAATTCATTGACCTAGTCCATCGCCTTGAAAACGGATCGT
ACCCGGCCTCACCGGCTTTCAAACTCGTATTCACGGGTTTTAGTTCCGATGCATTTTTGA
AATTCTCAACCCTATTCCTCTTGTTCATTTCAGCCAGCCTTATAGCCTTCGCATCTTTCT
CTTGAACTTGCCGGGACGCATCCAATTCCACCAGTCTTGCCTTGATCCTCTCCACCTCTG
CCTCGTCGTTCTTGCTTTTCGCCACTTCCATCTCCCTCCTCAACCGATCTTTCTCGGCCG
CAACATTTAACGGCCTCCACGTGGCCGATTTCTTCTCCTGCAACATCTGCTTCACAGTGG
CAGCTGAGTAGACAAATGTGTTGGTTTTTTGTATGGCCTCTTTCTTCTCAAGCACATCCT
GTTTGCTCGGCATCCGACCTCCACTGCGCTCCACCTCTCGAACCCACTGGTCAAACTCCT
CCTTGAGAGGAGGGGAGTCCGAAATCATAGCCATCTGCCACCTGGCAGCAGAACTCTCAT
TGCCCCAAACAACATTCAAATACTTGTGTGTCATTTTGTTATCCAGCCTGTATTGTCGGT
CAGGGTCTGTGGCATCAACATTACGAACCATACAGAGCCTGTAGATAGGCCCGGTTCTCG
ATTTTCCAATTCCAACCCTCACAAAGCATCCCACAATCAACTCATCAAAGAAAGGCTCCA
TAAACCATTTAGCCAGCTTTGACCGACGGATAGTGATCTCCTTTATATCCTCAAATTTTG
GCATTCCTGAACCAGGCGAGGTCTTGTCTTCATCACTGTCAACCATTCCCCCATCCCCTG
TCGACTCTTCATCATCACTATGGGAACCACTTTCACTCCGGCTGGAGCTACTTATACTTG
CTGCAGTGAAGGCTTTCCTCTTGATCGGTGAAAACCCCCTGCTGCCTGAACCTCCCCTAG
TTGCATCCCTCAATTTCCGTTGAGCCTCCGGACCTTGATGCTTTAGTCGTTTTGCTCGCA
ACTCATTCAGCGCATCATCCTTTGCTGCAGCTCTGTCAGCTGATCTGGCGGAGGAGCGCA
CACCACGTGAGGACGTACGACGCGGACTCTCTTTCTCTTTTCTAGGTTGGGGCATCTTCT
TGTCATTCCGCTTCGATCTCATCTTTTCACGCAATTCTTTATCATCTTTCTTTGATGCAC
GTTCCGATAATATGAGCTCCCAGCTTCATCCTTGTAAAGATCACTCCCAACAGAGTCATC
ACCACTGTCACCATCATGATCATAACCAGCATCATCACCTTCTTCCTGGCTGCTCTGATC
ATCGTCTCTTTCTGCAGGGTCTAGCCTTTTTTTCAAAGGAACTTGAGATGCAGAGGGTTT
TCTGTTTGCATAACCACGATCATCATCTGAGTCATCATCCTTTGAGTCACTTCCATCATC
AGAATATGAACCCTTGTGTCGCCGTCTAGATGCTGGAGGCGAATGACGGTTCCTCCCTGC
TGTACTGGTTCTTCCGGCTGCCTCCAGAAGCAACTTTTCTAAGTCCGCCATGAATTGCTG
CGTAAATTATTTTACCCACCTTTAACGAGAAAGAGTGGTGTGTGCTGCTAATTATTTTAC
CCACCTTTAACGAGAAAGAATGGGTGTGTGAAGCAAGATCAGCGTCGTCGGAAAAGATCG
ACCATGAAAGCCTTCGATGTTGTTAGAGCGAGAAGATTAGGGTTTTCGAAGAGAGAGAGA
GAGAGAGAGATAGTGTGTGTTAGGATTGAGATCGTTCGATTAACATGGGAGGCGGCAATG
GTCAGAAAGCGA
>TeaL_208282
AAAGAGCACCTGCTCGCCTTTGACTTTTCCAAAGCCCTTCTCCTACCGAGCGACGTGGTC
GGCAGCGACCACGTTCCTGACACCCGGTTGGTGAAATCGTCTGTTAAGTCCATGGCCAGG
GTAAGTATCAATCTTCTACTGAAATTTTACAAGTGTTTGCGCGGTTTCTTCTCTGATCAA
ACTTTCTTCTTGCAGGCCATCCAGAAGCAACACTTGGTCATGGAGCGAATCCATCGACTG
CGGCAGAAGGCGAATGACACTGCCGGCCAAGTGCAGAGCCTTCAAACCGAGCTGGGCCGA
GCAAAATCCTCTCTGCAAATTTCCAATGCTGACAACAATAGGTTGCTCGGCCAGCTTGAT
GAAGCCGAGAAGAAGAGGGATGAGCTCCAGGCCGAGCTGGATGCGCTCAAGAAGTCAAGG
GAGAAGGAGTGCGAGGATGCTAACAACGCCGGCTTCAACGAAGCCGAGGAGAGCTATAAG
AAGCAGGTCTTTGCAACTCAAGACATTTATTTCAAAGCGGGCTGGAAGTCAGCCTGCGAA
CATCTCGGTCAAGGTCCTGACACCGATGTGTTTGCCGCTCCCCCGGCTGCCTTCTTACCG
ACCTACCTCGTGCCCTATGCCAACGACGTCTTCAGCGCGCTGCAAGCTGAGGCCGAGGAA
GAGCTTGCCAAAGAAATCGAGGTTAATGCCAAGGAGGGAAGCAGCCAGGAGCAGCCCGGA
GAAACTGAGGCCGGTGTCCAAGAGCGAACAACGGTCGACCTGGAA
>TeaL_208283
TTCATTCTCTGCTTCTAGAGTTCGATTCTTCAATTCATTCACAATTTCACAACGAATTTA
CTCAATTTATATGTGTTTTTGAAAGCAAAAATCAATTTCGAGTAGGTGATCAGTTTGAAT
TTGTTCTTCACAGTCGAGATCTACTTGGATCACAAATTTCTGATTCGTACTTGAATTTTT
CCAGCTCTGCAGAATTTATTTGGTTTTGTGAGAGCTGGCACCATCACTGGAACGAATTTC
AGAAATTGAAAATCTAAGGCTTGAAGGGAAATTGAAAGTTAGTTGGGTCTTGTATTGTGG
GAAGCAAACAGTTTGGTGTTTTAGTTTAGTTTAATTCACTTTTGTGATCAATCGAGTTGG
ATAAGATGGGACTTGGCTTAGTTTCTTTATTGGCGAAGATGGAAATGGTATCTACGTCTG
ATTACACTTCGGTGGTCTCTATAAACTTATTTGTGGCACTTCTTTGTACGTGTATTGTGC
TCGGGCATCTGTTGGAAGAGAATCGTTGGATGAACGAGTCCATCACAGCCCTCATAATTG
GTCTGTGCACTGGAGTTGTTATTCTACTAACTAGTGGAGGAACAAATTCACATCTTTTAG
TTTTCAGTGAAGATCTTTTCTTTATATATCTTCTTCCACCTATCATTTTCAATGCAGGGT
TCCAGGTAAAGAAGAAACAATTTTTCCGCAACTTCATGACTATCATGATGTTTGGTGCAA
TTGGTACTCTGATATCCTTTGCCATCATCTCATTCGGTGCTATGAATTTGTTTAAGAAAA
TGAATATTGGTTCCCTCGATGTAGGAGATTACCTGGCAATTGGAGCAATCTTTTCTGCAA
CAGATTCTGTTTGCACCTTGCAGGTGCTTAATCAGGATGAGACGCCTCTACTGTACAGTC
TAGTTTTTGGGGAAGGGGTTGTAAATGATGCCACATCAGTGGTTCTTTTCAATGCAATTC
AGAGCTTTGACCTAACTAATATCAACTCTAGCACATTGTTGCAGTTAGTCGGCAATTTCC
TATATCTATTTTTCACAAGTACCTTGTTGGGAGTTGCAGCTGGATTGCTTAGTGCATTCA
TAATCAAAAAGCTTTATTTTGGCAGGCACTCTACTGATCGTGAGGTTGCTCTTATGATGC
TCATGGCTTACCTTTCATATATGTTGGCTGAATTATTCTTTTTAAGTGCGATTCTCACTG
TCTTCTTTTGTGGGATTGTGATGTCCCACTACACCTGGCATAATGTCACAGAGAGTTCAA
GAGTCACTACCAAGCATGCTTTTGCAACATTGTCATTTGTTTGTGAGATATTTATCTTTC
TTTATGTTGGCATGGATGCCTTGGACATGGAAAAGTGGAGATTTGTAAATGGAAGCCCTG
GAACATCAGTTGGAGTGAGCTCAATACTATTGGGACTGATTTTGGTTGGAAGAGCAGCCT
TTGTTTTCCCATTATCATTTATAGCTAATCTGACCAGGAAGTCTTCACATGAAAGTCTTA
TGAGAGGTGCTGTTTCTATAGCCCTTGCTTATAATCAGTTCACAAAGGGAGGCCATACCC
AATTGCGTGCAAATGCAGTCATGATCACCAGTACCATCACAGTTGTTCTTTTCAGCACAA
TGGTGTTTGGGTTGATGACTAAACCTTTGGTGAGACTCCTGTTGCCTTCACCAAATAACC
TAAGCAGAATGCTGTCCACCGAACCCACAACTCCGAAATCCTTCATTGTGCCACTCCTTG
CCAACGGGCAAGGCTCAGAAGCCGATCTTTGTAGCCCAACCGTGCCTCGCCCAAACAGCT
TACGGATGCTTCTGGCCACCCCTTCTCGTTCTGTCCACTACTATTGGCGTAAATTTGATA
ATGGTTTCATGCGGCCCGTTTTTGGCGGGCGGGGTTTTGTACCCGTCCTTCCTGGTTCAC
CACCTGAACAAAGCGATCACCAATTGCAATAAGGGAAACAAGAAGGGTAGCACAAAACTG
ATTTTCATCAGCATTTTGTTGGTAGGATTTGCAATCGGCTGTTGATTTGAGGTTTGT
>TeaL_208284
TGTGATGAGGGTAAAAGGGATCATCTAGTTAGGTGGGGGGTTGTTTCTTTCCTAAGGGAT
AAAAGGGGCCTTGCTATAGGGAATATTGTTACTAGGAACATTGCCCTCTTGAGTAGTGGT
TATGGAGATTTCCTATGGAAAGCGAGTCCTTATGGTGTTCTATCATTAAAAGCAAGTATG
GAATTCAGGCTAATGGTAGAGATTCTATTGTGGTTAGTAGAGGCAATTGTCGTTCTCCTT
GGAAGTCTATCTCTCGTTTGTATCCACTAGTGTCCAATTTCCTATCATTGAAAGTGAGGA
ATTGGGTGAGTATCTGATTTTGGGAGGAAGTTTGGTTAGGGGTTTCCTCATTTGATAGAG
CTTTTCCACTCCTTTACAAATTGGTTCGTAGTCGGGATATTTCTATAGCGTCGGTGGCAT
GTTCTAATGTGGCACCCATTTCTTGGAATCTTGGTTTTCGTAAGAATTTAAATGATAGGG
AGGCTGGTGAGTTGGCTTCTTTGTTGTCATTGATTGATGGGGTTTCTCTTTCTTCCTCTT
GTGATAGTAGGGTTTGGAATATCAATTCTTCAGGGGTCTTCTCTTGTAAATCTCTGTTTG
ATAAACTCATTGATGATCCCTCTGTCCCTTTGTTTCCTCTTCATAAGAAAATTTGGAAAG
CG
>TeaL_208285
CCGTTACTGGCGAGATATAAATATAGTCGCCCCCACAATTACATAGGCATATAATTGACA
TCAGATCATAAATGTAAAAATACTAAAAAATATTACTCCAAAATTGGGGTTACTTAACAG
GCATCAACCAACACAGATTTCACAGCAATCTTTCCAGACCAAAAATATGAACCATATATC
CACATCATACCAATTCAAAAGAACCATCTTAACTTTCATGATGGAGAGATCAGAAGCTGC
TTTCCTGGCTCACAGATGTTCATTGCTGACCACTGCAAGCCTAACCTTGCATAACCTCAA
TCTGTGGATCTCGAACCCTTTAATTGTGTTTAGATCTTGGATTTATTAAACAAAAAACAA
AAATACACTTCGGATAGCTCAATATAAAAACTATATATAACAATCTGCAGTTTCCCAGTA
TGTGAAATCTGGGTACACTTTCATGAGCATGATAGAGTAGCACGAAAATATACAAATACC
TTCAAGAAAAAACATAATATGATGTGTCGGCAGACAACAAAATCAGCAAGAAACAACAAA
GAGCGAACTCATTCACAGCATGCTATCAGTCCTAGCTGGCAGACGCCGGAAGAAATTGAT
CGGCGCGGACGGCAACTTATGTCGAAACCTCGGATGCCTCATCACATAAAATCCGGCAAT
GACAATTAGTATCTGGAAAGGAGTCGCATACAACACAAAGGTGGCAAGAAGACAGAATGT
TATGAAAATAACTGTAGCACGCGAATCACGCCAGCTCAGCAATGCCTGACACCGCTCACC
TTGTGTAGCCACGTCACCCACCACAGTCTGAATCCTACCAGCTACGCTTCTCAATCGATC
ATACCTCATCCGAACCAATTCTGCATTTCGCGATGTAGGAAATGTGTCAAATTCCTCATC
GAGTTCATCAGGGTGCACTGCTTCAGCATAGGAAATTCTAGTGTTCATGTGGGGAGGGTA
TTTTGGGCGGAATCTGTAATTCCAAAGCCCGATTAAGAACATGTACAGAAACACCGTGGG
AAAGATCAGTTCTGGGAAATAGACGAGCAACGCGAAGAGAACGTGTACTAACACGGTCGT
GATCGGTGTCTTCCATGCACAAACTTCCCCAAACCATTTCCAAACGGAAATTAATCCATT
GAAAACAGACATTAGACGGTAAAAGTTTGCTTTGCTCCGCCTCATGCTCCAAAGATGTGA
ATTTGCATCGGTCATGTACTCAACTACTTCCCTCCTGAGAGGGGGTTCAGACCGGTTAAG
CCGGGCTGCAACAATGTTGACAGCTTGGTAACGAAGCTGCTCGAGCTGCATTACACTCAA
CGGCCTCACATAGTGCATTTTTGGCAATAAGGGTCGCGAGTATATATACATCATGTTCAT
CATTGACACGCACGAAAACCGAATTGCCAAATGTAACTCGCCCATTTTCTTTACTCCGGA
AGGGTGAAGAACTAGCAATGGATATGAATGGGTATAAACACGGCCAGTTTCAAGAGTAGA
GATCCGTATACGAACCTTTCCAATTTTTATGTCCCTGTGAGTACCATTTATGTCACCAAG
GTGACTGTTATCAAAAACCCCCACGGTGAGGACTGTGGCCGGATCATAAACCTCCCAAGT
GTACTGCTCATTATATTTTGGGCTCAAGCTGTCGATGATTGTCCTTGTTCGAACCCATTT
GTGACCATACTTTGCTACACAATATGTGTCCGATGTACCCTTTCCATCTCTTGTTTTCAT
CGGATGGAGAGCAGTAACATTTAAAATACCAAGTTCCAACATACCAATTGGTGACTTCCA
GAGCTGTTTCGCTGAGGGCCGGAGATCACTGCTGTACTGAGTTGACTCATCAAGCACATG
GTACCCCCCATCAAGGCAGACGCGAAGATGAATCCTACTAGCAAACTTATCCTTATCTTC
ATCTTTCTTTGACTGTTCCACATCACCCGAACTCCATCTCTGGAGGTTGAACCACCGGGA
ATGGAAAACCCGATCATCAACACGCCTTTCGATAGAGTGCAATGGTATTATGACCTTCCC
AAGAATCTCATCTTTGTTGGGCGCAACACGGTCTTCAACTGTAAGGAATAAATGATCTTC
AAAGGGTTCAGAGGCAACAAACATGAGATCCTCATTCCAGAGTGCATTCATTGTCCGAGC
CTGAACATTACCAATCACTGCCTTAACATATACATCAGGAAACCGAGTCTTTTCAGCTAC
AACCAAGTCTTGTACCTCAATCACATTAACCCGGACATACCATAATCTTGGGGACTGGTA
GACTTTGGAGCGGATATGTGTCGAGCCCAGTGAGCTATCAATAGAAGAGGATGCATCCGA
ATGCCAAGCATCAGGAAAAGCCTCATCAGCTTGTGTGCCGATCCAAACAGCAAGCATTAG
TTCCCCCCTGTTTTTCTCCCCATGCTTGTCTCCAAGACGATACCATTCTGGAGCCAACGG
ACTATCTGGAGGGACCCGTGTTGGGACCTCATTAAGATCAAACCGAACAATCCCAACAAA
GTCATCTTTCACCATATCTTTATCCTTAACGACAACATCCAAGCTCGAGGATTGGAGTCT
CTCTTTCGAAAAGGCAAACACCACATTCCACTCAGGGTAATGGTTTTTCTCAAGGTGCTT
TGTGATTCCTCTATAGTTCCCGACTCTGACTTCAACAAAAGGATCAACGCCCCCAGTCAA
ATCCTTGGAGTGAAGGTCACGGGCTTTCACAACTCTCACAAAAAGAAAGTGCATTGGTTC
AACAAGATCATAAGTACTGCTCGGTTTGTCTGCACGTATAACTCGGCCACCAACAATTCG
TCCCCCTCCAAGAAAAGGGCTCGTCTCTTTAAGTGCATATTCAGCTGGCTGCGAAGACGA
ACCAGAGTACATGCGCACAATACTACGAGCCTGTGGCTCAGCCCTCATCTCATCAACTCC
ATAATTCACTGATTGATGGGTCACTGAAGCAGAAGACTGATGTGGTTGTTTCGGCTGTTG
GTTTGGCTGGCTTGTGTTTGGCAGATGATGAAATGTGTGTCTAGGCTCAGTTTTGTTGCT
AGAAAATAGGTTTCGGAAAAAACTTGGGCGTTGTTGAGCAGGTGCGTGAACTTGGGTCGA
GTATGAATTTGTATGCACAGAAGATTCCATTTCAATTGCAGGAAGTGGATTTGAAGATTT
AATGGAAGGATCATCAGTAATAAAAACTTTCAAACCAAGCTCTCCGCTTACATGTGAGAA
AATGCCCCGTTTTTCTAAAGGGTAGTGCAAAACAACAGCGTCAAAGTGGGGGACAAATGC
GGTCGATGTGATCCTAACCTTACCTAGGAAGGATTTGGATTGCGTATTGTTGAAGACATA
GGCTTCAAGAGGGAGGTAAGATAACTTGTTTGGATCTGAGACATTGAAATAGAAAGTTTC
ATTCCAAACGGGGTTGAGATCTTTTTCTTTGACAGTGGTGCGGAATTTCATATTATCGAA
GTGAAGCTCCACAAAGGTACTAGCTGAGCCCTGCCCATCTTTGGGCAAGAGGGTGTGAGC
GCTCACAACCTCCACCCCTAACTTCAGATTGCTCATGGAGGTTTATCAGCACAAATTTTT
GAAAAATGGGTGTATAAGCGTATGAAGTGATCTGCTACCAATGAGTAATAAGAAGCGAGT
GTTACCTATTTTCGATCTTTGTCAATTGTTTTTTATATGAATTTCAACAATCACAACACA
CGCACATGCACACAACAACAATCGAAACAACCTCTTGCATCAATATACAAAGAAAGCTAA
GACAACATAGTCAGAAGTGACTATCAAATAAACAATGACAGATAAGACATGCATAGAGAA
ACTACTGGTAGACATTTATGTACTGCAGCCACAAACTGGTAAGGGAGAAAAATAAAAAAG
AAAAAACAATTTCACAGTTGACACAAGAAACAAAGTTCTAGAAATACCAATCTAACAATC
AGAAGTTAAGACAAACCCATGTTATCAATTACCTTTTTTCAAGAACAACAATCTATATCT
AGAAACTTTCAAAGCTCAAATCTGAAAGCCATAGAATCTTACCGAACTCAACATAGTCTC
AACGCAATTATACCAAAATTAAATTCCTGTGTCTCCTTTACTGTTAAGAGCCAGATTCCA
TTAAATCATAGGCTTGAACCATCTCAACCTGAGTGGAAATAATATTAGGGGTACTTACGT
GTAGGTCCTAATAAATAGACTTATTGTCTAATAGGTCCTATGAAAAAAATTTGTCATAAA
AAAAGTC
>TeaL_208286
AATCCCAGTGGTCTGGAGACAATCCAAATATTAATAATTCTAATACTTGTAAAATAAAAT
AGGGTACATATTACATACGAAGTATGAGATTCATTTAACACAATTTGTACAATGCCATAT
ACTGTCTAATAAACCAAATATAAATAGACAAGTAATAGTCACCAACCTACACTACACCCA
ACCACTTTCAAAAATTCATTAAATATCCAAAACTAATAAAATTTCATAATTCTCTTCTAA
ACTTCAAATCAAGCCAAATCCATCAATCAACCCATGAAAACTAACCACAGGTTCTAAAAA
CCAGCAATTCAAGTCACAAGCCACAAATTATGTAACCATAACCCAGATAACTTTATGAGC
ACACGAGTCGTAGTGATATACTCCTGTTTATTGGCTACTATGACCCAAAGGACCATAGTA
CCTACCACGTGGTTCACCGACTCATAACAAACTTGTTGCCCGTATGCTATGTTCACGGGC
TCTCACCGACACTGACAGACAAATGTGTTGCCCAATTACATCTGTAAGATAAGAAGGGAG
AACCACTACAACATGGTTCATTTATTTCAACACATAATAAGATTACATACACCAGAAAGG
TTTCATATATCGCAACTCATATAAATTCCACAACATTACATCTGCACTCGATAGCTAAAA
GAAAGGCGCGATCAGCAGCACCTACTTGCAATGTAAGATAAACAGTGCGCATCCGTGCAT
TTCTATTGCCATTGAGATTGAATGTTTCACTTCTCCCATATCTTTCCCGCTCCATACTTC
TTTACACGTACATGAGACATTATTCAAATGTTTACTTGGAAGCGCTTTAGCCAGATCCGA
TAGCTTTGCAGATATTACAGTCTTCTCAGAATTCAAATTGAAAAAAGCAACATATAATTC
TCCTCTTCTTCCTGTAGCAATCCAAGAGCGAATTCCTCCAAAACCAGCATTAACTTTGAT
AGTATTTACTGACACACATAAACCAGAATAGCTGCTTTGCAGAGTTCCATCATGTTTCAG
CTCCCACATCTGGTTAGTGTCCCGTTTGCACGGTGAAAATGAACCTCTCTTGAACTCTTT
GGAAGTACGNNNNNNNNNNNNNNNNNNNNNNNNNNNNNNNNNNNNNNNNNNNNNNNNNNN
NNNNAGCAAAGAGGTGCCTCATATTTGCTTCTTGTGCTTCCGTTCCAATTCCAGCAGACT
TGTTCAAGCTCATTATCAAGGGATTTAATGGACCAATGTTTTGCTTTGGGATCCATACAG
CTAGTGAGACCAAAAATATTGGTTTCTGGTGCATTCATGTCTTCCAAACTTCTTGACTGC
GAGTTTAGGCCTCGGTTTTTATATCGGAGACCATTTGTTCCAGTAACATACGGAAACTCC
ATATTGTTTGAGCTGAAGGAGTTTATTTCTAGTAGGGTAGGGCTTGTGATGAGGTTGAAG
GTGGTTTCATCAAGGTTTCTCATATCCCCTCCAAACATGAGCGGAGACTTGGCCATGGAC
CATAAAGTCATCTGAGTTTTTTGCTCGTCTAGATTAAGATTAGAACTTCTGTGTGGACCT
TCATTCGAACCTGGATCAGTAAGCCACCCCAGTGGAAGCATATCTAAGTCGGGCCACGAC
TTTCCCAGCAAGCCCTGAGCTCCTATCATATTAGCAGCGGAGAAGTCCCTGGCAACATTA
AAATGGCCAGCAACATCTCCCCATAAATCCCAGTCATCATCTGTAATCCTATACATGTTT
ACTAGGCCATGTACATCCTTTGCGATGGTTGGTGTTGCACTAGTTCCTGGAGATAGGGAA
TATATGATGGGACGGCTAAGTCCCCTTAAAACCTTTGATACAACCCTTATCTCATCTAGG
TTAAGGTCAGTACCAAATACACAGTCATGTTTCACGAAATCAACACCCCAGTCGGCATAC
TGATGATAAAGTGACCTCAAGAAAGCTCTTCCTGCTTCCAAGTTAGTATTTACACTCATG
AAACCATTTGGCATCCATGCACAAGCTCTCTCCTTTAACCCTACATCTTTTGCATGCCAT
TGCCGGCCTGATTCCTCATAAGCACTTCCCTTGATGGTGTCTAAGATAGGGGTGTTTGCA
TTGACAGCCTGCGTGCTTATACCGCTCATAACGTGAATCCCAAATTTCAAACCCATGCTA
TGAACTTTCTTGGCTACTTCTTTGAACCCTTTCCCACCTTTGGATGAAGGCCATCTAACA
GGGTCCGGAATCATTCTTCCCCATTCATCAATTACATCAAATCCCAGAGAATCAGTGTGA
GCACCTTTGACTTTCCTCCTATACCAGAGATAATCCACCACAACATACTCATATCCATGC
GCCTTCAATCGCTGAGCTATGAGTTCTGCATTTTGCAGGAACTCTTCTTCAGAGATGGTC
CAGCAAAAGGAATCATAGGAGTTCCAACCCCTTGGTGGCAAGCTAGCATGTTCTACTTGT
CCCTTAGAGAATACCCCTTGGACAAGAAACAGAATGAAGAAGAAGAAACAGAGAGAGATG
AAAACAGAGGCCTTCATGGTGTCTTCAAAAGACAGAGAGAGAGAGAGAGAGAGAGAGAGA
GAGAGAGAGAGAGAGAGTAGGAAACAATGGCTGCCTCACTACAAGCAGCGGCGACGCTCA
TG
>TeaL_208287
TCTTTTAGTAGGCCAATAAATTTTGAGACTTGGGAATAAATTCCCAAAGCTGTTGTAACA
TGATGCATAGGCATGATTTTTGAATGGGACTGCCCCCTTTCCCAATCCTCCCATTAAATG
ATTGATTGTGGAGGCTGCAAAATGGGAATTGGGAAGTTCAGGACAACACTAGGGATGCCA
TTCTTCCTCTCACTAACCTGCTGGACCGCATTCCATTTTTTTTAGTGTGCATACGGGGAT
TGTGTTCATTATCAATTTAGGGTTTAGAGAATATGTGCCAGAATGAAACCCATACTTTGT
TATCATATTGATGGGTAGGCAACCATAAATGTTTTCAAATTTTTGGAATTGGTTTTTGCA
GGATTTGAAAATGATGTTTTTGAACTTTTCATTGTTTTTGTTTTTGAAAACATACAACGA
AAATAAGGAATACATAAACAAACCAAAAAGGGAAAGACTTCAATTTTCTTTTTCCCTCCA
CAAATCCAAGGCAGACTTCACCTCGAGTAATTCATTGGGTTCAAATTAAAAGGATGAAAA
ACACCACCATATAGAGGAGGATTTATACCCAATACATGATGAGTTCCTTCCATTGATCAA
AAGTGCACATAGATATTAGAAATACTTTTACATTA
>TeaL_208288
CTTTCAAATCTTGTTCAGAAGGTAGCAAGAAGGCAGCAGCTACTGCTTATATTGCTGTTG
GAGTTGTGGCTATATTCGTTATTTTTCTAATAGTCAGTATCCTTTTGTGGAAAAGATATT
TGAAAGGCAGAAAAAAGATTGGAAAAGATTTCGAAGGTCTAGAGTTGCAAACAGGTTCTT
TTACTTTGAGACAAATTATAGCTGCCACTAAAAATTTTGATTCTGCAAACAAGATTGGAG
AAGGTGGCTTTGGTCCTGTCTACAAGGGTCTACTGTCTGATGGTACTGAAATTGCAGTGA
AGCAACTCTCCTCTAAATCAATGCAAGGAAATCGCGAATTTTTGAATGAAATAGGGATGA
TTTCTTGTTTGCAGCACCCAAACCTTGTTAATCTTCATGGATGTTGTATTGAAGGGGATC
AATTGTTATTGGTGTATGAGTACATGGAAAACAATAGCCTTGCACGTGCTTTGTTTGATG
ACAGACTATTGATACTTGATTGGCCAACAAGGCTTAATATCTGCATTGGAATTGCTAGGG
GTTTAGCTTTTCTGCATGAAGAATCAAGATTCAAGATCATTCACAGAGACATTAAAGCTA
CTAACGTGCTGCTTGATAAAAACCTAAACCCTAAAATTTCAGACTTCGGATTGGCTAGGC
TTAATGAAGATGAAAAATCCCACATTAGCACTCGAGCTGCTGGAACTGTAGGATATATAG
CCCCAGAATATGCACTGTGGGGTTACTTGACCTACAAGGCAGATGTTTACAGCTTCGGTG
TTGTGGCTTTGGAAATTGTT
>TeaL_208289
CGGCAGCAAAGAGCATCTCCTCGAGCGGCGAGCCTGCGAGTAGTGAGCACCGGGACTAGT
GATCTCCTGGACGATAAAATCTCATTCATAATCTGATTTCTCTGATCTCACGGTATACCT
ATTGAACATTTGGATTTGTTGAACAAGATGGTGGAGGTTGCAACAACTAAACTGGGTCAG
TCATTTGGTGGAACAAATGATTCCCAGAAATCTGTATTTGATTTGGTAGACTTTGCAGGG
GATTTAATTGTTGAGGAGGACACAAACAGTGGTGATATATCACTTGAAGGACTAGGGCAA
GAGCTAGAAGAATGTAAAAATGATGATGTTGTTGCAAACATACTGTCTAAAGGTACGAAA
TTGCGGGAATATACGAAGGGTGTTGAAAACAATTTATGGCAAGTTGAATTGGAGTCGATT
CAGGATTATATAAAAGAAAGTGATAATCTGCTCTCGCTTCATGATCAGATTCATGATTGT
GACAGCATCTTGTCACAAATGGAAACTCTACTAAGTGGATTTCAGGCTGAGATTGGCTCT
ATAAGTTCAGACATAAAAGTTCTTCAGGAGAAGTCGATGGATATGGGACTGAAGTTGAAA
AATCGCAAGGTGGCAGAATCAAAACTGGCAAAATTTGTTGAAGATATTATTGTCCCACCA
AGGATGATCGACATAATTGTAGATGGAGAGGTTAATGATGAATATATGAGAACTCTTGAG
AATCTGAGTAAGAAGCTGAAGTTTGTTGAAGCGGATGTCATGGTTAAAACTTCAAAAGCT
CTAAGAGATGTTCAGCCTGAACTAGAAAGACTTCGGCAGAAAGCAGTCTCAAAGGTGTTT
GAGTTCATCGTTCAGAAGCTTTATGCATTGAGAAAACCCAAAACAAATATCCAGATACTT
CAACAGAGTGTTCTTCTAAAATATATGTATGTTATTTCCTTTCTCAAGGAGCACGGAAAG
GAGGTGTATGTTGAGGTTCGTGCAGCATATATTGACACAATGAACAAGGTTTTAAGTGCA
CATTTACGTGCTTATATTCAAGCACTGGAGAAATTGCAATTGGATATAGTAACATCTAGT
GATATGATAGGTGTTGAAGCCAGAAGTACAGGTTTTTTTTCAAGAGGAAGAGAATCTCTG
AAGAACCGGTCTGCTGTTTTTGCTCTGGGAGAGAGGATAAACATCCTAAAGGAAATTGAT
GAACCTGCATTGATTCCGCATATAGCTGAAGCTAGCTCCCACAAGTATCCTTATGAAGTC
CTATTTAGGAGCTTGCACAAGCTGCTTATGGATACTGCTAGTTCTGAGTATCTTTTTTGT
GACGATTTCTTTGGGGAAGAATCCGTTTTTCATGAAATATTTGCAGGTCCAATTGCAGTA
ATTGATGAACACTTTAATTCAATCCTTCCAAATTGTTTTGATGCAATTGGTCTGATGCTT
ATGATTCGCATTATACACCATCATCAGCTCATTATGTCGCGAAGGCGGGTTCCATGCTTG
GATTCATATTTAGATAAGGTCAACATTGCTTTATGGCCTCGTTTCAAAATGGTATTTGAC
ATGCACCTGAGCAGCTTGCGTAATGCAAATGTCAAGACATTATGGGAAGATGATGTCCAT
CCTCACTATGTGGTGAGGCGCTATGCTGAGTTTACTGCCTCACTTATTCATCTTAATGTT
GAATATGGAGATGGTCAGCTTGAACTGAACTTGGAAAGACTGAGAATGGCTGCTGATGAC
TTGCTTGTCAAGCTTGCGAAAATGTTTCCAAAGCCAAAGCTACAGACTGTTTTCCTAATA
AACAATTATGATATGACAATTACTGTATTGAAGGAAGCTTGTCCGGAAGGTGGGAAGATT
CAACTGCACTTTGAGGAACTGCTGAAGAACCACACAGCAGTTTTTGTGGAAGAATTACTG
GTGGAGCATTTCAGCGATCTAATCAAGTTTGTGAAGACCAGAGCCTTCGAGGACCCAACT
TCTGACTCGGAGAGGCCAATAAATAGTACTGTTTCAGAGGTCGAGCCACTCGTAAAGGAC
TTTGCGAGTAGATGGAAAGGTGCTATAGAGTTGATGCACAATGATGTGATTACTTCTTTC
AGCAACTTCTTGTGTGGTATGGAGATATTAAGAGCTGCGTTGACGCAACTGCTGCTTTAT
TACACAAGACTCTCAGATTGCATAAAGAGGATTGTTGG
>TeaL_208290
CCCGCTGTAATTACTCCTTCTATTTCGATTCCGTCACGGGAGTATCTCAGTCTATTGCTC
TTGGCGCCAAATTTCGTCGCTGCAGTCGGTGACTGATCTTCTCTCTTATCAAACCCTAGC
TCTTGCTGCATCAGTGCATTGTAGAAATTGGAGTACACAGGAGCATCGCAGAGGCCTCAG
ATATCTATTCCCAAACCTAAACATCTTATCCGATGGTCGAGCCTCGCCCAAAACGCCCCA
AAATCAGCAGAGGGGAAGATGATTATATGCTAGGGAATATTGTTGAGATTGAGCTACATA
ATTTCATGACCTTCAATAAGTTGACATGCAAGCCGGGCTCACGGCTAAACCTCGTTGTTG
GACCGAATGGGTCTGGTAAGAGCTCTCTCGTATGTGCCATTGCGCTTGGGCTTGGTGGTG
AGCCTCAGCTACTTGGGAGGGCTTCAAGCATTGGAGCATTTGTGAAGCGTGGGGAAGAGC
GTGGTTATATTAAGATTTCTCTGAGAGGGAACACTAAGGAGGAGCAACTTACCATTACGC
GCAAAATAGATACACGTAACAAATCTGAGTGGCTATTTAATGGCAAAGTGGTGACAAAAA
AGGATGTAATTGAAGTAATTCAGCAATTCAATATCCAAGTTAACAATTTGACTCAATTTT
TACCACAAGACAGGGTTTGTGAATTTGCTAAGTTAACACCAATTCAACTTCTAGAAGAGA
CAGAAAAGGCTGTCGGTGATCCTCAACTTCCAGTCCTGCATCGTGCTCTTGTTGATGAAA
GTGGTGAATGGAAGAAGCTTGAACGAACCATCCAGCGAAACAGGGAATATTTGGATCAGC
TAAAGGCACTTAATACTGAGCAAGAAAGAGATGTTGAGCGTGTTCGTCAAAGAGAAGAAT
ACCTGGGAAAGGTTGAGTCTATGAAAAAGAAATTGCCATGGCTGAAGTATGATATGAAGA
AGGCTCAATATATGGAAGCTAAAGAGCAGGAAAATGATGCTAAGAAGAAGTTGGATGAAG
CTGCCAAAACTTTGAACGAAGCTAGGGAACCTATTGAGAAACAAAAGAAAGAGAAAGCAG
CTCAAGATGCTAAATGCAAAAAAGTAAGAAGTCTATTGGATGACAATGCCAAGAAACGTA
TGCAACTTGTGGAAAAAGAAAACCATTTGGGAGTGCAAGTTCGTGGTAAATATAATGAAA
TAGAAGAGTTGAAGAGACAAGAAGAGTCTCGTCAAGAAAGAATTGCAAGGGCAAAAGAGG
AGCTTAATGCTGCAGAAGTGGAGCTAGCAAACTTGCCACCGTATGAGCCTCCTAAGGATG
AACTTGAAAGGTTAGGTGGTCAAATTCTGGAGCTGGAAGAGACTGCAGGGGAGAAGAGGC
ACCTGAAAGCAGAGAAGGAAAGGCTCCTAGCTCAAAACAAAGGAACCTTAAGGCAGTGCA
TTGATAGATTGAGGGATATGGAGAATGCAAATAATAAACTTTTACAGGCGTTGCGGAATT
CTGGTGCTGAAAAGATATTTGAGGCTTACCGCTGGGTGCAAGAACATCGCCATGAGTTTA
ATAAGGAGGTGTATGGCCCTGTGTTGCTTGAGGTTAAAGTCTCAAATCGAGTTCATGCAG
ACTACATAGAAGGTCATATCCCTTATTATATCTGGAAGTCTTTCATAACCCAAGATGCTG
GTGATCGTGACTTCTTGGTCAAAAACCTTGGGTCATTAGATGTTCCGGTTATAAATCATG
TAGGAGATGAAAGTCGTGTTGAAGAGCCCTTTCATGTGTCTGAGGAGATGCGTGCTCTTG
GCATCTATTCTAGGCTGGACCAAGTGTTTGATGCGCCAAATGCTGTCAAAGAAGTTTTGA
TTGGCCAATTTGGGCTGGAAAATTCTTATATTGGTTCCAAGGAAACTGATCAGAGGGCTG
ATGAGGTCCTTAGACTGGGAATTTTGGATTTTTGGACTCCAGAAAATCACTATCGATGGT
CTAAGTCCCGTTATGGCGGGCATGTTTCAGCTATGGTAGAACCCACAGATCGTTCTCATC
TTCTTTTGTGCAATCAGGATATTGGGGAAATTGAGAGGCTTAGGTCCAGGAAAAAGGAAC
TGGATGAAACTATTACACTTTTAGATGACAATATGAAATCCCTTCAGACTGAGCTAAGAC
GTGCAGAGGATGAAGCAGCTAAACTTCACAGGCAGCGTGAGGAGATTATAAGCATTGTAC
AACTTGAGAAGAGGAAACGGCGTGAAATGGAAAACCGTATTAATCAAAGAAAGATAAAAT
TGAAATCGATGGAGCGGGAGGATGACCTGGACACCATCATTGCAAAGCTAGTTGACCATG
CTGCAAAACTAAATATTCAACGGTTCCAATGTGCAATTGAAATTAAGAATTTAATCATTG
AAGCTGTTTCTTTCAGAAGAAGCTTTGCTGAAAAAACTATGGCTTCCATAGAACTTGAAG
CAAAGATTCGAGAAATGGAAGTCAATGTCAAACAGCAAGAAAAATTTGCCCTGCAAGCAT
CTTCGCATTTTGAATATTGTAAGAAGGAGGTGGAGGATTGTCGACAACAGTTATCAGCAG
TGAAGAGGCATGCAGAATCAGTTGCCATAATCACTCCAGAACTTGAACAGGCATTTCTTG
AGATGCCTACCACCATTGAGGAGTTGGAGGCTGCTATTCAAGATACTATTTCTCAAGCTA
ATTCTATTTTTCTTCTAAACCACAACATTCTAGAAGAATATGAAAGTCGTCAGAAAAAAA
TAGAGGAACTTTCAAAGAAACAGGAATTAGATGAGAAGGAATGGAAAAGGCAATTTGATA
AAATAAACGCTTTAAAGGAAAGTTGGCTTCCAACATTGAGAAGCCTTGTTTTTCAGATAA
ATGAGACGTTTAGTCGTAATTTCCAAGAGATGGCCGTTGCAGGAGAAGTTTCATTGGATG
AGCATGATATGGACTTCGATAAATATGGGATACTTATAAAAGTAAAGTTCAGGCAAGCAG
GACAACTTAAAGTACTCAGCGCCCACCATCAGTCTGGAGGGGAGCGTTCAGTTTCAACCA
TTCTTTACCTTGTTTCCCTACAAGATCTAACAAACTGCCCCTTTAGGGTGGTTGATGAGA
TAAATCAAGGAATGGACCCCATAAATGAAAGAAAGATGTTTCAACAATTAGTCAGAGCTG
CCAGCCAGCCCAATACACCACAGTGTTTCTTACTTACGCCAAAGCTGTTGCCAGACTTGG
AATATAGGGAGGCATGTAGCATTTTGACCATAATGAATGGCCCTTGGATTGAGCAGCCTT
CAAAAGTGTGGAGTAGCGGAGACAACTGGGGTTCTGTTATGGGGTTATTGGGTGCAAGTC
GTTGCTAAAAGATATCTATCTGTGTCTATATCTATCTCATCATGATTGCTATTGTTGAAG
GGTGCGGTGACATTCTTGGATAATCTATCAAAAGAGAGCTGTGTTTTGTAAAGCGTTCAT
GCTTGTTAATTTATCCCTTTTGCTCTTTGATATTTATGCTCTGTTTTAAAATACTTTTTA
ACCTCAATATTGTCTCAAGAAACGTCTATGTAGGAGTAAAACAAACCAGTAGAGTAACCT
TGGACCCTTTGTGTGTACCATGGAATGTTTTTTTATTTGGGTGATTCAATAGCAACTTTA
GCCTTGCTGTGCTGAGTTTCGCTGTTTAGTTGGAGATGATTGCCAGACTGCTAAATCTTG
CTTTTAAAAAAATATAAAATAAATTCCCTTATTAGGATGTCCAGGTCATT
>TeaL_208291
ACCAGCAGGGCTGGTACATCTAGAGGTGGGGGTGGATTGGTTCCCCCGATTCCTCCGACT
TATCCTCATCCTGGATGGCCGGACATGCCGACCGAGTTGATGGGGTGGCAATATGGGACT
ACCTCTCCGATTCCGATCCCGATAGAGCCTCCGATGCCCGGCCATCGATATGTCAGAGAC
CCCGACTCACCACCGATATGTTTTACGGCTTTGATTCATTACTCAGATACTTGGACGTTC
ATTCCTTTACTGATACCCTTGCCTTTGCATCTGCAGCCCCCTGTTGAGTACATGGATCAG
GTGCTCGAGATGGTAGCCTCACTTGAGGGGATGGTCCTGCGGAGGGAGGCGCAGTTGTCC
ATCATGGGCTTCCAGATGCCCCCGGTATATGCTCAGCCGCAGGCCGGGCCACCTGGGCCT
TCTCGGGGAGGTGGACCATCCAGGCCTTTTCGAGGAGCTGGGCCATCTGGGCCCTTTCGA
GGAGCTGGGCCATCGAGGCCTTTTTGAGGAGCTGGAGGGGGGGTCGTCTCGTAGACGCAG
AGCACACATTGTAGAGGAGGAGCCCGGTAAGGATGAGGAGGAGGAGGAGGCTGCAGATCG
TCAGTCGGAGACATCTGCTGACAGAGAGGACGGCTCCGGTCTTGGTTCCGGGAGTGGAGG
TGAGGCTGAGGGGGATCC
>TeaL_208292
TCCAAAAAATTTAAAATGTCTTAAGCCATTGATTTCTTTGAGCCAAATCATGAACCATGA
GCCATGAGCCAAACACTTTTTTTCCCTCTCTGTAACCTTCTTCACACTGTAGAACCTCTC
TTCACACTGTAGAACCTCTCTTCCACTGGTTTCACTTTAGAACTACAATAAACACCACAC
CACGATCGTCGATCCTCTTTCAGGTCGAAGAATGCCAATGGGTTAGGGTTTTAATATGAG
ATTCTCAAAAAAGGGCTGGCTGAGGGCGTACAGATCCAAAAACAAACGCAGATCGTCGAT
CACCGTGGCTTTTTCAGTGTAGATAGTCTCTCGATCGTCGTCGCTGTCGGTATGGGTAGG
GTTCTAGGAGAGGGGGAGAGAGAGAGAGAGAGTGTGTGTGTGTGTGTGTGTATCGAAGAA
GAGGAATGAAATATTAGGTTAGTGTGGTGAGATGAGATCAGAAAAAAAAAAAGGGAAAAT
AATAATAAAAAATAATAAAAACAACAAAAGCGGGCGGGTCGGGTTTATTGGGTACAGAGG
CGGGTCAACCGCAACTCGACCCGAACCCGTAAAAAGCCAAAAAATGGGCCCGCATCCGCC
CGCCACGTGTCACGCATCCATCCATATGGTGTCGGGTCGGGTCGGGTCGGGCGGGTCAGG
CGGGTGGGTGCATCCGTTGACCAGCCCAAACCGACACGGCGACACCACCACCACATATCC
ACACGCTCTCTCTCTCTCTCTCTCATACACATACACACACCTCGTTTGCTCTCTCAACTC
TCATCTTCAGCCGTTGATTGCACACCAGTCACTGACACCACCACTACCTCTGGTCCAAAC
TCTAATCTACAAATGACAACATCGACTTAGATGAACAAAAACCTCGGATCTCATTTTCTC
CATCGTCGATCTCAAGTCTCTCCATCGCCGATCTCATTTTCTCAGTCCATAGTTCCAGAT
CTATTGTTTGAATATGTTCTATTGATGATGATGATGATAGACAGATCTGTTGATGATGAT
GTTGATGATGTTGGGAAATTTTCGAGGTCAGGGAAACCCGATCCCTGTTAGGAGACGGGG
ACGGGGATGGTAATAGGTTCCCCGTCAGGGATCGGGGCCGGGGACGGGGACATTCTTACC
ATCGGGGAT
>TeaL_208293
AAAAAAGCCTGAAAAAACCCTTGCCAAACACAGGCTATTTGTGTTATTTATGTATCTATT
TGTGTTATTTTGTTACACAATTTTACAATAATCTTAAAACAGATTATGTACATAAATAGA
TTCATCTAGAATAGGATTATACATTGTTATTACTTTCTGTGTTTCATAATAATAATAAAA
ACGTTGTCCAGAATTTTGTTTTGATCTGCGTGTATTAGAGCATGTATGCAGAATATGTCA
AGATTACTGTTTGTTATTTAGAAGCCATGAGTTTTGTGTTAACACATTTTCTTTTTATGA
TAGAATAATAGGTGCACTGTGTACTATATGTGGTTCATATCTAATTGTCCTTCGTACATC
ACTTCATGTTGTTGCATGTGTGAATATTAAATAATAATACGATACAAAATAAATATATAT
TTATATGCATGCTGCTGTTTGGTTTTCACAACCACCGAAACCGAATCACTATGTACATTC
ATATTCGGGAGGTTGAATTTCTCAGTTTAATACTGGCATACATGTAGACATTCAATTTGA
TTTCTTGAATTGTCCATTATTTTTCTGAAAGTTCTTGATTGTAAATTAATATCACTACAA
GAAAACTGGGTAAATAACACGGAACTTTTTGCGACGGCGTGTATACCGTCGCAAAAAGTG
GTCTTTTGCGACGGCATATGATGCCGTCTCAAATAATGTTTTCTGCGACGGCAGTTTCCC
CGTCGCTAATAAGCACAGAACAAAAAGTCACTTAGATACAGAAGTATTAGAGACGGCATT
GTGCACCGTTGCAAAAAATATTTTTTTTGAGACGGGTGAAATTTACCGTCGCAAATAGTA
GACATTTGTGACGGGAATGCTCTGTCGCAAAAAAAAACCCTTAATAAAACAGTGTCGTTT
TATAAATGGATTTGATCATTTGTGGCGGTTTTTCCATGTCGTCGCAAATAGTCTGAAATT
TCATCTCTCTCCATCAGCCGAAATGGCGCTCGATGAAATTCCCTAAAATCCCCAAAATGC
CTAACACCTTTCTCCCTCAAAACCCCCAAATTCCTAAATCCCCAAAATCCCTAAATCCCA
GAGACGAATTCGATGACGATCTCTCTCCGTCTCTCGACGAGCGACGACGGTGACGGCTAG
CGGTGTTCGAGTTCACTGACGATCACAGCGACGACGGCGAGTGTTCACCGACGATATCTC
TCTCGACAAGCGACGACGGCGTGTTACGATCTCTCTCTCTCTAAGCTCAGTCAGTACGTA
TGTTTGTTTAATCGAGAATCGCATACATGTACACACACACTCTGATTGGGGAGCAAAGTT
GGAGCTCTGTGAATGGCGGTTTCATCGTCTCCTCAGCCTTCATTTCTCTCTTCTCTCCGC
CTCAACAACACAACCACTGCCAACCTAAGTTGTTCGTCTTCCCCCAATCTTTCCTTCATT
GTTGACGTTCCAACCAAAACCACCAATCCACGACGACGACCACAATCGATTGTCGTCTAC
TCTTCCAAATCGAATAATGGACTCTCGAGTGATCAGAAGAGAGAGTTTCTCGAACGATAC
GGTCTTAATCCCGACGACTTCCTATCAAAACCTTCTCCTAAGACAAGGAGAAAGGAACTG
CGAAAGACAGGGAGGGGAAAGCAGGTCCCACCGGAGGAACCTAAGCCGCCAAGGGAGACT
CATAAATTGCTTCAGGTGCTTGGAGGAACAGCTAAAAGGAAGAAATTGCTCTCACCAAAG
GGCATGGACGTACGCCCAATGATGGAAGTTGTAAAAGGTGCAGCCTTTGACATTTTGCAG
GCGGCCGGTGGTTGTCCTGCATCTTTAAGGCCTGGTCGTTGGTTAGACTTGTATAGCGGC
ACAGGATCTGTTGGTATTGAGGCTCTCAGCCGGGGATGTTCTGAGGTGCATTTCGTCGAG
ATGGATCCTTGGGTTGTTTCAGATGTTCTACGACCAAATTTAGAATGGACTAGTTTTCTT
GATGTTTCTGTCATACATACAGCCCATGTCGAAAGGTTCTTAGAACAGGCTGAGCGGTTT
GTAGATGGGCCATTTGATTATATTAGCGTGACACCTCCGTATACTGAAGTGGATTATGGG
GTACTGATGGATCAAGTTTCAAAATCATCTGTAGTTGGAGAGGATACCTTTATAGTAGTA
GAGTATCCTTTAAGAACAGACATGCTGGATTCATGTGGATGCCTCATAAAGATTTCTGAC
CGACGGTTTGGCCGGACACATTTAGCAATATATGGACCCAAGTGGGCACAGAAAAAGAGA
AAGTCGGAGAAGTCTATTTGGGCATTAGCAGAAAAAGTTTGATGCCTTTGATGCTTTATA
TGAGATGTAATGTTCACTGCTGTGATGGAGCTACACTGGCTTCACCAGCTCTTCATGGTA
ATATGTTTTAATCTATTATTGCTTCTCTCTCTCTCTCTCTCTCTCAGTATATATTTTGTT
GGTACGTTCAGCGTATCATGGCTGCTGAATAAGTGCAAGAATATTGATCCAGCCTGAAGC
ACAGTCAGATTGATCTTGTTAAACTGTAAGACATCAGTCTCTTGTATTTTCAGTAACAAA
AGAGAAATGTTTACATAGCTATGCACATTATTTGATATGCCAAGATAAGCCTTTGACCTA
CATGCCATGGATGGTTGTCTTGGATTGTTGATTCTGCTAAGCTTCTCTCCCATCCCTTTT
TTCAATTTTTTTTTTTTTTGTGTGTTTTTTCGAAAGAAGCAATTCGGAACCGTTACGTAA
CGGTGCGTAACAGGCCGTTACGGCACTATTACAACCGCTACGGCCGCTACAGCTGTGAAT
CTCAATCA
>TeaL_208294
GGCATGCCTAACGATTGTTTTTTTATGGTGTGTGGAAGGGGAGTAAAATCATTTCCGTTC
GCTTTTGTCATCTTTTCAAGCAAATAATCAAACACAATGATTTTATTTAAGCAAATTGGT
TCAGTGAGTTGATTGTGATTCCCTCCCTATACGGCTATTAAAAACTCAGTGATTTCAAAG
GAATGCAAAATAATGACGTCAACTAAATCATGACTGTATGTATACCCCGAGGACACATTA
TAATTGTCAATCTCAAAATTTCAAATCTCAGAAACTTCTACCAAATATGTAATAATCCAA
AACAGAGCAGGGACCAAT
>TeaL_208295
GGCGGCTTGTAAGATTAATCATCTCTGAAGATGAAGGAAGACAAACGATCAGTAAACTGA
ACTTCTTGTCTGATGTGCTGCACATGTTACTCCTATTTAGACCACCAATAAAATGCAATG
GAAACACTTCATTTGGGTGCACTGGAAGATTGACCTTCATTAAACAAATTATGGGGCACC
CAGATGAACTAACATATTACATGCTTTAGGACCTTTCCCTGCCATTTTATCTAAGTACCA
TAACCAGTTTGCAAATTTTTTGTTCTCCAAGCTGGGGTAGTTACCAAATTCAGATTCCTT
AATTTTTTCTAAGTTATAAACAATTGCAGAAGTCACTCTGTAAGCAATTGGGATTCAACA
GGGAGAACAAATGCAAACTAAGGTGCATAATTTTTCAGGTAAGGGTATAACAGAAAGATG
TGCAAACATTCGAAACTCAAACTCAAAATTGCTTATCGACTCACTAAAGTGAAAATAACT
GTTCATCTTATTTTATAAACAAATTCTGCTTAGTCATACTTTCCCACTGTTCTTCAAGGG
CTAATTCATGCTTATAAACAGGCTGTGCTGCCCAAGCAAAGTATCCTCCTGCACGTAGCA
TCCTGTTGACCTCGAGCAGCAAAATTCCATCGTCTTGCCGCAATAAAAGAAACGAACAGA
GGCATGATAAGAATATGTCCCACAAATGAACATCAACAATTTTCCCATATAATATCTACT
ACTCTTTCCAGATAACAGATTTCCACAACGATATTTATGCCACATGGAAAATAGTGAGGA
TAGATGACATTATCTACTGCTACAAGGAGCCAAGAATGTTAACACTACTTTTGGATTTCT
GAA
>TeaL_208296
TCCAACATGAGTCTCTCCGATCTTCTTGGACTGGCTTCGACTGAAGATTCCCCTGAAGGA
AAGCTAGACGATACCAGGATTTGCTTTCCTAGTATTAGGTCTGTAATTTTATCATCACCA
GCCTCAGCCACATTCAGATCAAAATCAAGGTAGTCCTGGCGCTGCTTTGAACTGTTAAGG
CTCCCCCCGATGGTAAGAGTTTTGTCAGCTTCAAGAATTCTATGAGATGATGCTGGGCGA
AAAGCACTAGTTGCAGCAGATCCTTTCCATCCATGAGCGCCCTCAAACTGCAAAGGAGAT
ACAGGCAATCCAGGATTCGCTGCAGCCCTTGAAGCAGAAACCACAGAGATTGGATTTACT
GGGCAATCCATATCCTCAGAACAAACTTCTTGATTCAGATCAAAATCACCGAAGCCTTTC
TCTGCGTTGACTTCTGGTTCTTGCGCCGCATCAATGACCTGAGGGCAGACAGATTGGGTT
CAGTTGGCACCTCTTTAGATGCAGCCTTAACGGGATGGATTTCCTTACCAGATATAGACT
CCGGGCTATCTGGATGCCTGATCCCACCGTCAGAGATTTTCTCGGAAGAGCTGCAACTTG
GTTCTCTGCGATCCACGACTTCTCTCTCAACTTCTATGGCTACTTGTCGAGCAACCTCCA
GAGCATCCACCATGCTATAGTCAAGGTCTAAATCAGGCCTTCTCTGGTCAACCACGTCAG
GATCTTTGGCATCCATAGCAGGTTTCAAAAAATTAGAATCATTTGCTAGATCGTCACTTT
CATCACTTGAATGCTCCTTAGCCCCACTATCTTCTATAGAGAAAGAAGTATCTGGATCCT
CCACTTTACCCAATTTACCTTCATTGCCAGAAGAGTCCAATGAAAGATTAGTATTACAAT
CATGACCTTGATTTGGGAACACAACCATGCTTCCGCAATGATGTGGAGATCCAGTATCAT
CTGTCCTGCTTTTCCCCTCGGACATATCCGTCCTCGTGTCATCAATAAGTGAATCTTTTG
ACCGAGCTTTGTCTTTGATGTCAATAGTGTTTCGTAACTCAGGTTCTGTCGCAGATTCCT
GAGCAATTGCAGCATCATCACCCAAAAGAAACCTGGGTTCCACCGGAATAGAAACAGACG
AAATTTCCATTGCACCTAATTTGTTGGGGGGACTTGTGACCATAATCTGCTTTGCTGTCT
CAGTACACTCAGTCAACTCAGGAGTATCTGACTTTCCTTCAATGCTTTGTTTCGGGGCCA
CAGAAGTACAAGTTTGAATTGAGGCAGTTCCTTCTAAATGGCACAGGGGGGGTTCTTCCT
TGATAGAAAGGTTTTCTTTAACAGGCTTTAACATGACTGAGCCCACAAGATCTGATGAAG
TCTCATCTTTCGTGACTTCATGGTCTAAAGTCTTTTCCTTGTCAGATATTTGGGTCTGCA
CATCAACCTTCTCTGGTTGAAAAACATCTGAACATATCAATGGCATCATATCATCTCTCA
CTGGTTCTACAAGTTTTTCTTCATTAGAACTCTCTCCGGAAAGAGCAACATCCCCTGCAG
CACATTCTGCAGGTCTACCTTCCCCACCAAGGTCTGCACTTCCTTTTATCACATCAGTAT
TGAATGCCCCAACCTTTTCGACATCTTGATTGACTGCTCCACTGTCACCATCTTGCTTCC
ACCTATCAAATAAAGCTCTAGCCCCATCCTGAACCCTAGAACTACTGTGGCTGAGGAGAT
TCTTGACAGTTATCCAGATTCCATAAGACATTGACTTCTCATAATCTATATGCAGCTTTT
CAAGTGCACGTAATAATGCAGTGATTGACTCTTCCACAAAGCTCTCACTTGTGTCATTAC
CAAACTTTTGAGCATCCTTAAGCCACCTGTCAATAAACCACAACCCATCTAACTGAACAA
AAAGATCAAGACAGTCTTTGTCCTCGGTAGCTTCTAAAGTGCTTGCAAAAGTAGACCACT
GTCTGGTTGCATCACCAACATTCCTCGCAATACAATTTTTCTCTTTCTGCATTACAGTGA
CCAGCTCCCTAACTCGAGCAGGGGCTGTGAGCCCATCTTTCATCTCAGTAAGGGTAAAGA
AGTCCTCCAGCATCATAACAATTCACATGTCACTTAAGACTCCCAAATACCAAAGACATC
CTCGTAACATGCTTAACACATTATCCCTTCATTTTAACAAACTGCAGGAGTTTCAGGACA
AAATTACACCATATCCAGCTGTTCAGTACCCTGTTGATCAAAATCTGTAAATAGAAGTTG
AAATTTCCAATCACAACCACCAAATAAATTGGATGTCAATCCAAATTACAGTTTGACAGA
AACCCTAATTGGGAAAAAGCCCTATTTTTGTAGAAGTTAATACCAGCAGCCTTCCTTACC
ATGGGCAAACCTCTCTTTCTTTCTCTCTCTAGATTGTCTCTCTCTCTCTCTCTCTCTCTC
TATATATATATATATATCTCAAAAATAAAAACAATAGGATTACATTGTTCATATAAGTGA
CAAATCTTGCACCCGGAGAGGCAAACAGAAGTTATGTGAAAGGCTCAGAACTGGAACTGC
ATTTGTGGAGCGTATCCAAGAGCTTCAAGGTGAGCAGCCATTGCCTTGTTCATGGGTGGA
GGCCCACACCTCAGTATCTGAATATCCGACGCAGGTGCAGGGCAGTTGGCTTGAATAATT
TCCTTGGATACAAACCCAACTCCACCGTCCCATCCTTCAGGTGGCTGATTCAAAACATAG
TAGACATTAAATCGGTTAGGAAAACTACATGCCAAATTAGCCAATTCTTCCTTCAAAAGG
ATGTCTTCGTATGTGACATTAGCATAGATAAGATTAATATTGGTTTTGTCATTTGGGTTT
TCAAGTATGGCTCTAGCAACCTGAAACATTGGAGTAATGCCAGTGCCTCCAGCAAGCATC
CCAAAAGCTCTAACTTGGCCCGGTTGATACTTGAATCTTCCCTTGGGTCCCTTCACAGCA
AGGTAATCACCTTCACGCATCTCTCGAAAATGGTGGGACATCCTTCCTTGTGGATACATC
TTTATAACAAGTTCAAAGTAACCAACATCTGAATCTAAAGTGGTTGGTGTGTAAGGCTTG
ATAACTCTGCAGAAGACCCTAATTTTAAAACCAAAAGAAGAATTGAAGAACAGAGAAGGA
TCGAAAAATAGAGAAGAAGACCCTAATTTTTGAGTTCCTTAATCAAAATCCTAATTTTTC
AATGGAAATCCCCAAATCAAAACCCAACTTTGAATCTTCAAACCTCATTTAAGAGTGACA
AAATCTTAATTTTTGGGTTCCTCATTCAAAAGCCTAATTTTTCAATAGAAATTCACAAAT
CAAAAACCCTAGTTTGAATCTACAAACTTGGTTTAAGGGTGACAAAACCCCAATTTTTGA
GTTCCTCAATCAAAATCTTAATTGTTCAATAGAAATTCAAACCTAATTTTAAGAGTGACA
AAATCTTAATTTTTTGAGTTCCTCAATCAAAATCCTAATTTTTCAATAGAAATTCACAAA
TCAAAACCCTAGTTTGAATATGCAAACCTGGTTTAAGGGTGATTAAACCCTAATTTTTGA
GTTCCTCAATCGAAATCTTAATTTTTCAATAGAAATTCCCATATCAAAACCTTAGTTTTA
ATCTCCAAACCTTGTTTAAGGGTAGAAGTGATATTTTTGCCAAGTCTCTCGTGCGTTCGT
CTCTTCTGTCTCCTTCTAGCCATTTTCTCTCTCATCATTCTCTCTTCTCCTTTGGTTTAG
AGCTCTCTCTCTCTCTCTCTCTCTCTCTCTCTTTGTTCTCT
>TeaL_208297
GAAGCAAAAGCAACTGTTAACATTATTAGAGAAACTTGTTAGCAAAGAATGGCCTGAAGC
TCGGTTGCATCTTTACGGATCATGTGCCAACTCGTTCAGGGTTTCAAAAAGTGACATAGA
TGTTTGCCTTGCAATTGAGGATCCAGATGTGAACAAGTCTGAGGTTTTGTTGAAGTTGGC
TGATATATTGCAGTCAGATAATCTTCAGAATGTGCAGGCTCTGACACGTGCTCGGGTCCC
AATAGTGAAGCTTATGGATCCAGTCACTGCAATCTCTTGTGACATATGCATCAACAATGT
TTTGGCTGTTGTAAATACAAAGCTTCTATGGGATTATGCACAAATAGATGTGAGACTGCG
GCAGTTAGCTTTAATTGTGAAACACTGGGCTAAATCAAGAGGAGTTAATGCAACTTATCA
AGGAACGCTTTCTAGCTATGCGTATGTCTTGATGTGCATTCACTTCTTACAACAGCGTAG
ACCTGCTATCCTCCTGAATTTGCCTATTTTGATCAAGTTGAAAAACTTTCTGGGTTTGGA
TCACGTAATAGGGAAAGTATTGCTCAATTGGTATGGGCATTCTTCAATTATTGGGCGTAT
TGTCATGATTATGCAAATGATGTTATATCTATTCGAACAGGAAGCATACTCAGCAAGCGA
GCCAAAGACTGGACTAGGAGGATTGGGAATGACCGTCACTTGATATGCATAGAGGATCCA
TTTGAGATTTCTCATGATCTGGGTCGAGTGGTGGACAAGAATAGCATAAGAGTACTGAGG
GAGGAATTCGAACGAGCTGCACAAATCATGCAGTTTGATCACGATCCTTGTGTAACACTC
TTTGAACCATATATTCTTAGTTAACTTGATTCTTTGTTTCAGCAGTGTGGTTGTATTTAT
GGTGTTGG
>TeaL_208298
GGGATAGAGAATTTCAATTTGGTGTATATTGTCTATTGGATCAAATATAACCATCTAGGG
TGAACCCAATTCGATCTTTCATCTAGAAATTTGATGTCACATAGTTTCTCATAACCATTG
GATCATCCAAACAGATCAGACTTCCAACTTCCAACTGAAAGCAAAATTCAGAGGTGAACT
TGTGTTATTAGATAGAGCTCTGTCTGAGTTTTTTTTACATTAAACTAGTAGTTTTTCAAG
TACAAGATTGTATAGAACTACAAACTTTATTACAATGGGTATACAAGTAGCAACACATAC
TCTAGTTAGAAGGATGCATACAGTGGTTATATAATCATCAAACCTTGCTGGTGACAAAAT
CTTTGTCGGTCGCTTCCCAAATAGTAGTGCCATCACATGTGCAGAGCTTTTTGTAGTTCT
CACCAACTCCTGCACTTCTAGCTATCACTGCAGCTGTGAGACCTGGATCTGATTTATCTT
CAGTTCCATACACCACAATGGATCGCCCAATGAGATCAGCAACTCTAAGCTTTTCTTTAA
TGTCAGAATAGAAGGCTTCTCCTTTCTCATCCACATCTAATGTTCCCAAGTCGCCAAGTG
GCTCTTTCTCAGTTACATGGTTTGTTGGATTGAACACTTTCCCAGTGCTTGACGGCCCTT
TGGTCAGATCACCAAATTCATTTATCGACCAACCATGTTTTTCAGGAGACAAACCACTAA
AGCTAGCCTCAATCCTAGCCAATTCCATATTCACTTGAGCCAAACGAACCACACCAAAAA
TATTTGGACCTTTGAACTCGGCCACAGCAGCAGAGACTAAGAAATCTTCAGGAACCCCTT
GGCCAATTAATCGTGCTTTTCGACCCGTCTGCTCCAAAGCTTCAGTCATGACCTTCACAG
GTGAAGACCCAAGAATTCTAACTACCTGATTGCTCAAATCAACTTCAACATTCTTAACTC
CATCAACAGTCTGTAACTTATTCTTGACAGCATTAACACAACCATCACACTTCATATCCA
CCATATACTCTGTCAGCAATTCCGGCAACGCTGAACCGTTATGAGAGGAGAGCTGGTGAT
CTGAGGTGGGAGCGTCCATGTGTAGAGCGGAGGGAGGAGAAGCGAAGGTCTTGACAAGGC
CCAAGCGATCTGGCCTGAGGATTGAATTACAGTACAGAGATGAGAAAGTCAGGGATTTGG
AGATGTGACACAAAGGTGAAGAAGAAGAA
>TeaL_208299
AGAGAGAGAGAGAGAGGCTTATTGTAAAGATGTCCAAAAGCACATATAATGTATGCAATG
TATGTGTCATATAGTATATGTAGATGTGCATGTTGAATGTTGAATGTAATGCGAACCGCG
GACACGAGCGAGTCAGAAACTTGCACCCTGACTCGTTGGACGTCACATGGACTGCCCTTC
GACACAGACAAATGTGTGCCTACCCTTTGGGTCTTGGCCAATACTCTCCGGACAAAAACT
CAGACCCCACACCACTTGCATCCCTATTTGTTTTCCCTCCCAAAATCTCACTCCTCAGCT
AAGCATTTCGTCGAACGCCCTATGAACACCACCCCGTACCCAATCACTAATCAATTATTA
GTTCAAATCATTACTCATTCTACTTCACCAAATTAAATATAATTATACCCTGAAAACACT
GACATTTTTATCCTAATCTCTCATTCTCTTCCCTTACTTTTGCTTTTATATGTATACGCA
TACAAATGTGGACGCTGAGCTCGAGAATCAACTGTTGACTGATCTATCGCCACGCTCTCT
GGTTGGAGGCTCCTCCAAATTTCAACGGGACAATTGGCTTCACTGCATTTGGGCAATGCA
GGGCGCAATGTGACCTGTTCTTCGCCGCAATTGAGAGGTATGAGGAAACATTCTTTATTG
TCCCGCAATTCAGGTACATATACAAGCCCGGGAACACCGGATTACCGAGACGGCAATGCA
GGCGGAATTCAGAAGGGATGGAGTTCGGAAAGAGTGCCACTGCCTTCAAACAGCAGTCGG
AGGCATATAAGTGCAGCTGCCTTGATGCCATTCAACAGCGGAAGGACTTTGCCTTCAAAA
TGGGATGATGCCGAGAGGTGGATTACTAGCCCAATTTCGGGGTTTGGTGTTAGCAAGACT
ATGCTTGCACAAACTCAGAGACGGCCTAAATCGAAGAGCGGTCCACTTGGGGCTCCAGGT
GTTGGGTGCTTCTCGAACTATTCCCCTGCCATGCCAGTGCTGCAAGGAGGGGCCAGTGTT
AGGGATTTCATTGCGGGCTCTCCATTTACAACTGGAGTAATAGTGCCAGATGGTCTATCA
ATTCATTATGGTTGTAACAATGGTGCACAATCTAATCCACTGCTTATGCTTACCGGGAAT
GCTATGGCTCGAGCGGGTAGTCTACCTGGATGGTCAGATTTGTTAAGTGAGTCTTCACTA
CCCAGCTCCCAAGATGAGAAGCTTGATGGCGCCAAGGATGCAGAAACCATGGTTTCTCGT
GTTGTTTCACGACGGGATATGGCAACCCAGATGAGTCCTAGGGATAGCACAGGCTCATCT
CCCAAAGGAAGGTCATCATTCTCTACATCTCCTCCCTCAATCCTTCCCATTGTGGAGTCG
CACAGCAACGATTCTGCTAAATTGGAAATCAGGGATGTGCAGGTAGACAAAAGAGCCACT
GTGACAAAACAGGCCAAAAAACATGGAGTGAGAAAGATTAAGAATGGCTCACCAGATGTT
AAGAACTTGACCTCATCTTGGGATATTGCAGAGGCAGCAAATAACATGTCAAAGCTTGAA
AGAGAGGAAGCTGAGATCACTGCATGGGAGAACTTGCAGAAGGCAAAAGCTGAGGCAGCA
ATTCGGAAGCTCGAGATGAAATTGGAGAAAAAGAGATCGGCTTCTATGGATAAGATCTTG
AACAAGCTGAGAATTGCTCAGATGAAAGCCCAAGAGATGAGAAGCTCAAAGTCAGACAGT
TCCGCCCAACTAGTGGCGAAGACTTCACATAAAGTTGTGTTCTTCCGTAAGTACGTCAAA
ATGGGTGCGCTGAGGGGTTGTTTTACCTGCCATGCATCCTAATTCCATGCATATTCTCTC
TTGATTTATCCCTGAGATGAGGCTTAATTAGTAGCTGTTGTAGCATTTTCCCAAGGTCTC
TTCATCAAGTCTTGATTTCTTTTACTCTTATCTAAATATCAGAAAGCTTCACTTGACTTC
ACAAATTGATGTGAACATCAACTACAAATTACATTAATCTAAAATTTTATCTGCAAAATC
TATGCGATTAGCTTGTATGGAATAAGAAACATGATATGTTCTATGTTCATAACCATGCAT
AGAATTATTATGACGTTATTGGACACTGCATTAATTTAGCATATCAGTTTGGTGGCACAA
TGTATGTCTGTCTGACTGTTCTTAAAGTAAGGTAAAACCAAACCAAACCTTAAGTCCC
>TeaL_208300
ATTTTTTTAATACAAAAGCCAAATTAAGAGGGGAGGAAAGCTAATAAAGCATCTGATGAT
TCTCAAGAGCTACATTTATGAGAACTAGCTACATAGTAATGTAATGAATATAGTCATACT
ACTACTAATAAGCATCAAAATCCAACCTCTACTTCCTTGACCTACCTTACTAGATTGTGA
GGCTCCAAAAATTATCAACACTTTCTCTGAAACTAACTTGAATATTGCAAGAACTGCAAA
GCAAAAGCTCACTGCTACCACAACTATCTCTTTCTTTTCCAGACTTGCTTGATCAGTCAT
AACCTTCTCAACATCTAATCTTAGCATGCCATTTTCTCTAATCAATGCATCAATCTGAGA
TGAGACGACATCTTTCCACGACCCAAGATCAGTAACTCCTTTCTCCATGATCTCCTTCCA
TTCTAAGAGATTCTTGATATCTGTTTTACTTTCCTCTAAAAGCATTGAATATCTTGATAA
CTCTTTGTCAAGCTCGGGTAGTAGATCCCCCTGTCTTCGGTTTTGTTCTTTGATGTACTC
CTCTAGCACCGATAAGTTTATCTCAAGTGACCTCACCTTTTGCAACAAGATCTTTAGAAT
CGCGTTCCCATGTTTTCTTCCATTAGGTTGTTGTCTAGCTTCCATTACAGGATCGGGTAT
GTTGCTAATCGTCCCTTGATTCTTCACTACATCTACGTTAGGCCTTTGCCCTTCATTGAT
CCCTATTGTCCCCTTATTCGTAGCCTCAGTCACATTTTGAACTTCACCTTCTATTTTTTG
GTCACTAGGACTCGGTTCTGGTACTAAAGATGGCGTTGTAGTGGAATTAGGACTGGAAAT
CTTATTAGCTGCAGATTCCTCAGAAGCCACTATGAGATCTTCTAACATCCTCTCGATTGC
ATCTACGCCATATACCTCCACAACACTTAGCGTGCAATAAAATTCCGAACCATAGTGACT
AAACAAACTCAACTTTAAGTACCTAGCCCATTTGGGTTCAGGAAGCTTAAAGCTTTGAGC
ATGCTTGACATTTGCAGCAACAAATTTCCCTAATAATGACCATGTCTCGGTTGGATAAAC
AAAACTCCCAGACAACTCGAATTCCTTGAAGTTAGAAGAATAATGTTCAAAATTTGCAAT
TTTCACCGTGTTGATTAGGGTTTCCTCTGCCAACTCAATGACAACAAATTTTGCCCCAAC
AGAACAAGGGTTCCTCAAATATTTGTCATGATCTTTCCCCAATATGTTGCTAGCGCCTTT
TGCTTCCTTATTATGAGCCACCACCTTTGCACCCTTGGCTGCCGAGGCATAGTTGTATTC
TGTTCCATCAGGCTCAAGCCGGTGCGTGATATTAACAAGAAGTTGACTTGTTGCACTCCC
ACCTTTCTCTTGCCTTGTAATGTTTCGAAACTCGTCTAGATTAAGATAAGTCGAATGAGT
TTTCCCAATATTTAGATGTTCTACTTTCGTTTGCTTTTGTTGCTGTTGTTCTTGAGGTGA
TTGTATTCCACACACTATCACAGCAGGGTAACCTAAAACACTCCAAACTGCTTCCTCCAA
TTCACTTGTTCCTTGAAGCGAGTACTCGTGATTTACATAGTGATAATCATATACATCAGA
GTCCTTACTAGTTACAGATACATCAAACTCTAACAAAACCCCATTTATATTGTAACTGTT
GTTTCCATCTTTGACATGTGAAAATGCAGATTCGTACAACTCATCGTGATCATCATGAAC
ACTGGAGTTAGTCATGCTTCTATTATCAGCAAGCAAATTCCCTCCATTGCCATGGGTAAG
GCCGAGTTTAGAGTAGAACAAGAACAAAAGACACCAAAATGAAAAAATCAAAGGCAGTGA
GACTTCGAAAAAGCCTTTCTTCTTGTTGTTAACGACATTGCTTTGACATTTGATATTTAT
GGAGTCAACTTTTCGAGGTTTCTTCATCTCTCATCATCAATAAATGTAGAGGATGACTTT
CCTAGGAAATAAATCCCAATGAAAGACCTGTGTTTGCTTGTTGCTCTTGTTTGGCGAGAG
AATTGCCTTTATTCATTCCCAAATTGTTGAGCTTTATGGGTTTTTTTTGTGGAAAATTAT
>TeaL_208301
ATTCGATGAGCATGACCGTGACTCAGTCAGTTTACAGCTGCAGTTTGCTCGCTACCCTGG
TGCAAGGTCAGGTGGTGGGCATCGTGGCAAGCGTTGAATTATGTGTTTCTACAGGACCCA
CTTGAGTCTGCGAGTTTTGTGATAGCGAGAGATTAATCAACGGCGTTGGAGTTTCAAGAA
TTTGCATTTCCCTGAGTTGGCGCATTCGTTAGGACAAGCTTGTACCGAGTGGGATTTAAT
TATTGAGGGTCGGTTGCTCAAGTTATAAGGCGTCTTATCTTTTTTATTTATTTTTAATTT
CTGTTGAATACATTTTCAGTAGACTTTGGTACTGTTATATTTTATATTTTGATTCACAAC
AAAATATTTGGTTTTTTCCTTTTTATGTCCTTTGATCAGGATTTCATATTTGGATTTATA
TATATATGGATAATTAGTAATGAGCAATGGTGGCTGTGCGATGGACACTGTAGCATTTTG
CTTCTTATTTGTCTTGCTTGTTTCCAAAGATTTTTATTTATTTATCTATAGTTCTACTAA
AAAAAGGGTCCCCTTTTTGGCCTTTATTTAATTTTCATTTTCTATGCAACAAAAATAGTA
GGTTGGTGGTCAAGGCCCCCTCTTTCATATGTTTGTTTTTGCCATGCAAAATTCGAACAT
TTTGCTTTCTTCAAGTATTTTTCCCTTTTGTTTTCATCTCGAATCTATCAAAACGAAGGC
GTAAAAAGTTGTTACAAATATTTTTTTGACATTGGATATAGTCACCATTCTCTTGGCAAA
CAGCTGTAATGGGTTTCATGAGAATTAAACAACAAACAATTCTGATGCGTTCGATTCTGT
TAATTGCTGTTGGAAGTGAGGACTTTCTAGTAGGTGGATGGATGAAGAACATGGTGGGCG
TAGCATGAGTCATCGTTCTGGAATTCTGTGGCTCGGAAATAGATTACTTTTTTTTTATTT
TTTTATAATGAAATGCCCCATGAGATCTTTTTGGGGTGTTAAAATCATGACTATGCAGAT
GCACCTCAAGGGGTTTAGCTCGGTTGGAGCAGCGTTACGATGGCAAGAGGTCCTAATCTC
AAGTAGTGTTGTGTTTAATGCTCTCAAATTATGGAGGAAACTAGTAACGGTGATTGGCTT
TGTTAAAGATGTGGGAAGGCTTTGCCTAGGTCCACTATCAAACCCAATCCCCTCCCCATA
ACCCCAAACAAATGGGGCCTTAGGCTGTGACATTCACTTGTTCTTATTTTAACCTCAAAA
TCATTGAAGGGTGTACTTGTCCCATATTAGTTTTAATCGATCATTTAAACCAGTCATATT
GGTGCCAGAATAATGGATCGGGAAGTTTTTAATAGGATTTGGATGTGCTAACTAGCGGAA
TTTTGCTGTAGATGAATGAAGAAAAGCAGCTTGATTTGTGAATTTGACTTATCCAGTTGA
CGCTTCAGAGGCATGCATGATCTTAGAAGTCTACATTGATCTGAGGAATGATTGCAATCG
AATATTGCAAAGTTTCACGATGAGGGCATCACTCTGATGAAAAAGACCGTTGTGAGGACT
TAATTTTTGGTTTCCCCCTTGTTATGACTGCAACAGGGTCTCGTTTCAGGATGCTAAAAT
TATCCAC
>TeaL_208302
TTTAGAATGCGCCTTCACAAGCTCACAACACAACACGGTGCTATGTGCTATGCCTATAAA
GCACATCACCACCCTCAATCCCTAATTTAATTAGTGACTAGTTATACAAATAGAAGATAC
AAGAGCGGTTTACCAAGCCTTTCGCGAGAGTCAAACTGAAACTTCCGACCTCTCGTACGT
GAGAGGTGGGTCCAGTGAAGAACGCAGAATTCTAACTAGAGGGGGGGTACTGTGTAAGAA
ATTGACAATAAAATTTTAATTATTTCATTCTTTACGAACGCATCATACATAATTTTGTAT
CCAATGTCATCACTCATAAACTAGACCAATCCGATCCATGAACACCCTTGTAATTATCCC
TTCAGTAGCATCCCTGGATCTTGGACTTGGATCCTGGACTTTGGCATGCAGATGAATCAA
TAGCAACAATCAAAATAATGTTGTTAATCAGAGATAAATCAAAACATCAACTCAGTCTCA
CTCATTCCTTTTCGGTTCTGATGTTTTCTTTCACCCATAACTATGCTAAACCACAAAATA
AGACTATAAAACCATTTTACAACAAAAGAGATCACTTCAATCTGAAATCTGCAATCTCTT
CGTTTGTTGTTCTGCTATGCTTTCCTTGATGTCATCCATTGCTCTATGCGTGTTTTCCTT
CAAAGGAGCCTTCCTGGTTTCTTTTGGGTACCAACGAAGGCATAGGGACCTGACACTGCT
AACATCAACGATTACATGAGAGAACAGACTCGCCAAATCTGGCATATACTTCTTCAAAAA
TAGAAAATCCATATAAACTGAATTTCCTGCGATGAGAGGGGTATACGTGCCTACATATCT
CCTTACAAATTCAATAACCTGCTTTTCAGCTTCCTGTTCACTAATTGTACTCTGGAGCAC
CTTTTCGGTCAATCCACTTGCTGCATGATGAGTTTGACACCATTCTCCCATTCTATCCAT
ACATTCCTTACTTTGAGAGATAACCAAATCAGGTCCCTCAATTGATTTGGTCAAATTCCC
ATCTGTAATTATACAAGCAATCTCCAGAATTCTATCTACTTCCACATCTAGACCAGTCAT
TTCCAAATCAATCCACACGAGGGGCATCTTGTACTCTCCTGAACCCATTTCCAGGTTTTT
TTGACCCGCATTGTCATTGTTCGATACGGTCATGTCCCCTGAACTGTCATCTTTTTTCTT
ACCTTTACCTCTTCCATTAGCACTTTCTTTAGGATCAGCAGCTATAGCAGAAGTCGCCAC
TTCTCTATCATCTGCAACATCCAACTCAAGTAAAGACATTCAGCTCCTGTCAAACTATAT
GACAGCAGTTGGATTGGGAGCGATGACAGCTCTGTGTTGCGTGTCTTCGATTGAAGAAGA
AGCGGAAGAGGTAGGCTATGGACTGCAACAGTCAAACCTTGTTTTTAAGGGATATTTCGG
AGACTACTGGGTCACCCAGGAAATAGAAAATTCAGGGCTTGGGAACACAGATCAGCCCAC
AATCTGGGACTTTTTCCCAAATTAAGG
>TeaL_208303
CTGTTTTCTCGATCCCGTTCTCTAAATTCCTTCTCCCTTTCCCTTTCTTTGAACTCCCCG
TCCCAACTCTTCTCTCTAACTTGCTCATCCCGATGCATTTCTGGACGGCTTATACTTCTA
CGTGACCGCTCTTGCTCTTTATCCTTCTCCCTTTCATTGTCAGGTTTATGCTCTCTCTTA
TCCCTATCACAGTCCCTCTCTTTGTCTCTATCTATGTCTCGATCCTGGTCCTTTCCTTTG
TCTTTGTCTCTAGCTCTATCCCGCTCTCGGTCTTTGTCCTTTCCATTCCTCTCTTCCCGG
TCTCGCTCTCGGGTTCTGTCCTTTCCATTCCTCTCTTCCCGATCCCTCTCTCGGGTTCTA
TCCTTTACATTCCTCTCTTCCCGATCCCGCTCTCGGTCTTTGTCCTTTCCATTCCTCTCT
TCCCGGTCCCTCGATGTCGTGACGAGGCCCTCTCTGTGTCATGGTCACGATGTTGTTCTC
CAGACTTTGAGCGCTTTCTCTGGTGATCCAAATCATCATCATTCTCATCACTTTTGTGCT
TTGAACTCCGGGTCCGTTCTTTCTTTTCAGATTTAAGTGTTTCTTCCCCACCATTTGCTG
CTTCCTTCAATTTCTGAGGGTCC
>TeaL_208304
GTCTAATCAACACTAAGCTTGCACTTTAATTAGAAATAGTCAATTATAGTTGTAGTGAGT
AACCGGGTAGTTGAGATATCATTACACTGAATTGCTGCATTCCTGTCTTTTTACTTTGTT
ATCACGAACATGGGGAATCCGCTTAGACGTCATTTCAGGATGCACATATTAGATTCCTTC
TGTTTAAGAAGGCCATAATAGGATTGGTGATGCTATAATTTGCTAATTAGGATTTTGAAA
TTGTTATGAATTTAATTACATGATGTTCTGCTGAAGCATCTGTTCAGATCTATTTATTTG
TTGATGACAATTCTCAATCCAAGTATTCTGTCCGAGCAATTTCTTCAAGTGATATCTTAG
AAGTGACAGCATATTTTAAAATGGTCACCGATACTCGTATTGTGCAGATACAGCATATGA
TCTTTATCACAGGGTAAAAGGGTTTTATATTGAAGTTTGGGTGATTTTTGTTTCAAGAAA
TTTCCTTTTTTTTTTTCCCCCTTTTCCCGTCTTTTTGGTTGTTTTACCATTTTATGTACA
GATACTGGTCAATTTCCTTGTAAGGTTATAGCATGGAGGTCTCCATATTGCTTTTCTACA
TCATATTTCTGTTAGTGAATTGCAATATTCCTATGTTCTTACCTCTGTTGAATATAGTGA
AGCAGTTTTGGGTCATCTGAGGCGCTTAATAATCTGGTTTTTAAAAATATTAGCTTTCTT
TAGTCAATTTCCCTTCAGGGCTTCTTATTTTTATTATGATATTGGCTTTTTCTTTGATAC
TCCTATCACTTCCATGAAACTTTGCATTTGTTTTCCTCAAAGACTATATTGAGGTAGTGT
GGAATCTTTGGAACTTCTTCATATAAATTCTGGCTTGCTTGGTTGCAGTTCTCAATTTTC
ATATTTTCCATGTACTAGAATTCTAGGGAATGCTAAATATCTTTCTGCTATATAAAGCAC
TGATGGTTGCTGCTATTGGTGGGCTATTTTAACCGAATAGGCACATATATGTTCTAATAC
CTAAACTTTTGTTTCTCTTTTTATTTCTAGTGTTTGTATCATTGATTTACAAATCTAGCT
TTAGTATATTGTTTTTTTGTATGTCTGCTTTGATGGATATTGGCAAGTTTTGCAATATTT
GTGCTCTGTTTTTGTGTACCTGAACTTGTAAACTAAGAGAAGCTATTCTTTTGTTTGTTG
TTGAATTAGATTCTAGCTAATTAATTTTAATACTCTTTAGCTTGTGGCCACTGCATGGTA
GTGCTGTATGATATATATCTTTTGGTGTATATGTGGTGCTCCTTATTTGTTTCCCAGAAG
TGGTGGACATCATCGTGGTGCTTTATCAGATCAGATTTCTATAGTCATTATTTCACATGT
TGTAAAGTTAACTTTCCTTGATTTCTAAGAGCTTATTTCCTTTGGGTCTATATTCCCGTA
AATGGTTATTTGGTTATTTGCAAATCCTTATGGTTGTATATAAATATATATAGTTGTCAA
TTGGTTTTCTTCTCTATATTCGTTTGATATGCTGAAGGTTGCAGAAGGATATGTTTATGT
CTTGGTTGGTTGAGGAGTATTTCCCGTGTATCAAAATGACCAAGGATGGAGGTATTGAGC
TTCTATTGATGCTTATTCCTTGATGGGAGAGATTTCGTTACCTCTGAATTGGGTCTTCTG
CGTCTTTCTAGTTGTGAAATAAGACCTGGTAGCACAGTAATTTGTACTGTTATGTACCTA
TCTGTTTTCTCGATGGTTGGAGTTGTCTTTTGTAGACTCTGCAGGATCATTGCACTTGTC
ACCAACACAGGTTCATTTCTACTTGAAGTTGGTTTTCATAAATATATTGGCTGGGGTATA
AAATTGAGAGTATGTCAGGAGCAATTTTTGGTTTTGAATTGTCAATCTTTCAAGGTGGTG
ATAATTATTGATCTTTAAGATGTGCATAGCTATGTTGATTCCTTGGATATTGGATATATA
AGGCAGGTTTTACATTATTCTTTTCCAACTAGGCAATTGGGGCCTATATAAGAGTGAATG
CTATTGAGGATGTATCTGAATCAAGTATCTATGGCCATGCTGTTGAATGTTTCAAGTGAA
TAACTATCGGGATTGTCAATTGTTGTAGCCTCATGTGCTTCTTTGATGTGTATCTCATTA
CTGATACTGTTGCTGGGAACTATTGTAGGGTTAGTGGGTATTGGAGTATTGGTGACACCA
ACATGGAATCCTTAGTAGTATTGGTGTTTCCTCGGCATTGTTTTGGTATGGTTCTAAACA
TTATTTTTGGATAATAATTTATACCATTAGCAGAGGCAAGTTCGGGGCTTATTTAACTGA
TTGTTTTGAGAGTGGATCATGAGTGAGTGTTCAGGATAATTTATTTATTGTATTTTTAAA
AATGTTATATATGTCTGCTGGGCATTTCATAGAGATAACTTGAGCATTTAAGTTCCCATT
TCTGCTTACATATTCACACACACGCGCGCGCACAAAAAAAAGGAAGATTCTATCCATATC
TATTTGGGTCTATTTTCTATGGTTTTATTTGATTTTGAGATTGGTGAGATTATGAATTTT
TTTTTTTGCTTTTTTATGTTATTTGTAATGATTTGAATAATCTTTTATTGCTTCCCTCAT
GGTGGAACAAGCTTCAAGTTCTACTCATGCTAGTGCTGTAAATACTGACTATTGAATTTT
AAACTGGTTATAAAGCTTATAATTTTATTTTTTAAGCTTGAACGGTACTGTTATTTCTTG
GCTCTGTGAAAAATTGTTAGTCTGTCTTTTCATTTTTTTTTTTGGAAGTGATCTGATTTT
TGGGAAATGCTATAATACAACCCCCCCCCCCCCCCCCAAAAAAAAAAAGTGTTATCATAT
GCCCTAGTTATGACCTTTTGTGGTCTTCGGTTATGTTAGTTATGACTCGGTTATGACTCA
TTGTGGTATTAGTTGTGACTTAGTTATGACCTATTGTGACTATTATTTTGGTTATGATCG
AAGAGGTCTTTGGTTATGCCTCAATTGGTGTTTGGTTATGATCTAGTGTGGTCCTGTTGG
TTGATTAAAAGTGGTTTGGTTGACACAATGTGATATCAACGTCACAAAATGTCTTTATTT
GTAAATGTTACACTCCTTTTTTAAGGTGTGTAGTGTAGAATCTTCCCTGTTTTACAGTTA
TTTTATTTTGGACTGCATCTGCAATTTCTGTTTGCTCACAATAATTTAATCCTCTCCTAA
AATATCATACCAGTCACTACTGGAACGTTAAGTTTTGGAAGGCTCAAGGATTTTGAGATT
TTTGCCTGTCTCACTTTTCATTTGATATTTTGTAGTTATGCATGCCTATTACATCACTTT
GTCACCCAGGTTATCTGCACCACGTAATTAATTTTTTTTTTATGAGCCCCTTTCTAGCTT
ATAATATTCTTATATTACTTTTGTGTTAGGCTTATTCTGTTAACTCATCATAATCCTGAA
AGCACGTATTCTTGTGTGGAATCTTAAGTGAATTTAATTTAGATTGATGGATGGGTACTT
TGTATGGAGTTGAAATTGGTCTTGCTTAAATTTTGAAGGCGGTTTATTTTAGAGCTTGTG
TCTGCTTGCTTATGTTTATGTTTATGTTCCCATGTACTCAATTCTTCAGTAGCGCAGTAT
TATCTATTATTTTCAGTAGTTTTCCTTCAGTAGCTCAGCAAGATATATCTTGGTGTAGCA
AGTCTGCTATAAAACCCGTTGCCTCTTCATGGCAATGGGGTTTGTGTTATCTCTTCTTTT
ATGTGAAAACCTGTATAGTTCTTGCAATTTCTTTTTGTACCCATTCGCTTCAAATAGGAA
GAGGATGAGCTTCTGCAGGAGTTGCTCAATAACACAATCAACCAGTCCGGTATGTAGGCG
CCCAAACCCCTCTTGATAATATACATGTATCCTTCTTTAGTGATAATAATCTGACCCATG
TGTGCTTGTCATGTTAATTCATAGGCAAGTTCCTTCCTCATTATGCATAAGTAATTTGTA
TTCTATTTTTGTGCCTGCCTGTATTTTACAGCATATGTTGAGGCTGCAAAACAGTTAGTC
ATGTGAAGTAACCATTCCGTGAGAATCGACTTAGAAATCCATCAATGACTGGAGGATATT
CTCAGCAAGGTTACCAAGCACGACCTCCGACTAGCTGGGCTCCGCCTGGTGCTCCGATGC
AGCAACCTGGTTATGGTTACGTGCAGCCCGGCACATATCCTGGTCCATCACCACAGTACA
ACACATCTCAGCCACCATACCCTGGGTATCCTCCTCAACCAACATCAGGTGGTTATGCCA
CTGGCTGGGATCAGACAACTGGTGCACCAAATCAGCAGACCTCTCAGGGAGGTGGTTATG
ATTACTATAGCCAGCAGGCTCAGCAGCAGCAAGCCCCTGGTGGTCCCTCAGCCCCAGCTG
ATAATACGAGTTACGGTTACAGTCAGCCACCAGCTTCTGGCTATAATGCACAGGGGCAAG
GTTATGCTCAGGATGGCTATGGTGGGTATACTTCAACTACTCCACAACCTGGATATGGTC
AGCCCCAGCCAAACCCTATTCAGGGGTATGATCAGCAAGGTTATACTTCAGCTCCTGGTT
ATGGTAATGTGACTAACCCAACCTCAGAGAGTCATACACCTTCCTACGGAGGAGCTCCGG
GGGATACCAGCCAAGTGCCTCCACCAGTCCAGTCGACTGCAATGGGCCAACAAGGATACA
ACACAACTCAGCAGCCTAGCCCTAGCCCTGCTAATTATCCACCTCAAGGATCTACTCAGC
CAGGCTACGGAGTGGCCACTTCCCAACCTGGTTATGCGACTCAACCACCTTCTGGATATG
GTCCCAGCTATGCTCAGAAACCTCCAGCCAATCAATCAGCTTATGGGCAGCCCCAACAGT
CACCGCCCACCTGCTCAACCAGATTCTGGTGCCCAGCGGGCTCCACCTTCCGGTTATGCT
ACTGCAACGGCACAACCAGGGTATGGTGCACCACCTTATGGTACAGCTCCAGTGACTCAG
CCAGGGTATGGGCAGCCACCATATAACAACAGCTCTTATGGAGGTGGTTATTCTCAGCCT
CCAGCCTATACTGCTGATGGCAATGGAGGGGGAAATGCTCGTGGGACCTATGATGCAGCA
CCAACTTCTCAGGTTGTTCAGCCTAGTGGGGTTACCAAAGCTTCGCCCAAGAGTTGATGT
GTGGTAAGTGATGAATTACTGGTGTTTATGTGTTACGCTTTTTAACTGGTTTTGTAGTTT
GCATTAGTCCTGTACAATTTCTGGATGATTTTGAGTTCCCTGCAACAGATGTTAATTGTT
TGTCTTGTTTGGATATACTTTGGCTGTTCTTAACGATCTCTCTTCTGCATTGCTTTATTT
GAAGTTGGATGATATCATTGGTTCTTTTGCCTTTCCTGTGTTTAACTTGTATGAGAATTC
AAACAAAAGAATGATGACATCAAGTGGTTTGGAATTTTTTATCCAAATTGTTAAAATAGG
GGGCAACTTCATTT
>TeaL_208305
TTTTTTTTTTTATACATAATTGCAAAAAAATAATATTATTAAAACCAAATAAAGAAATCT
GCATAACATTGCTCTTCATACATTAAAAATAAATAAACAAATCCGTTTGTGTTTCACTAA
CTACCATTGAATAAAATAGAAGTGGGTTATAACATGGAAAATATGATGATTTAAACACGC
AAGCACGATCATGTTGGTAAAGAGGCATCACAATAGTACTACAATCAAATGCATACCCTA
TTTGCTGCAAGTAGGCCTCAACCATGGAGGTTTCAACTCTTACCTCAAAATAACCACAAC
AATGCTTGAATTATCGTTCTGTGTATTGAGGTTCTCCCAAGCATTTTGTAATTGCCTCAT
TAGCCTTTTGAGACTCTGCCCTTTCCACCATTTTCTTCTTCTCCCTGTCTACATATTCCT
TCAGAAGTTCTTTCGCTTGAACCAGCTTAGACAGCAGATTGCGGTATACATCAAGATCCC
GATCCACACCCCGCTTGTTTATGTTCAATGCAACACAAAGTTGTTCTAAAATGGTGGGCT
CTGTAGCATTTGCCAACTCAAGAAGGCGAATCCCCTTACCCCCAGCTCTCTCTGCAATGT
CTTTTAGAATACCTTCAACTTCCCCTTCTCTCGATGAAAAATTAACTAATGAACTAGCAT
TCTGTGCACGGGCCCATTCCTCTAACTTCTTTGCATCATTTCTATATTGATCAGGGTCCT
CCTTTAGTGCCTTGATATATGCCTGGAAGATGGCCTCTCGATCTTCGTCACTTGGGTAGC
CTTCCATGAGTTGATCATACACAGTAACAAAACCAAGGGCAAAGACAGCATCATAACAAT
ACGTCCTCTTATACCTCATCAGATGCTGTTGGACTATCAGCTCCTGCAGCACAGTGTTGT
AGATACTGGGAATTGGTCGTTTATAAGCATTCAAGAAATTCAACTTTGTTTCCGAAACGG
TGGGCACATCAGTTCCAGAAGACATGCACCGAATAACCATTGAAGAATTCGAATTCGAAG
CTCGAACACCAGCAGAATCGCAGGAAAAGCTCGTGCGGATTCGAAACGCGTCGAAATTGG
AGACGAACAGACGAGAAGACGGAACAGAGACTCTCCTCTCAGAGGATTGACCCAATGTGG
AGAAAGATAGAGAAGTAACAGCCGCCATGAGAGAGCAAAAGGGAGAGCAGATAAGTTATA
GGTTGGAAGATTTTCGAGGGAGATTTTTCAGGATCGGAAGTGGATTCTCATGGTGGAGAG
TGTGGAGAGGATGAGAAAATCCGCAGGAAAGAGAAGTCTAATTTTCTCGGAAAATTTAAG
AGAGCGGAGGTGTGGTTGGAATGGATAAGGAGATCA
>TeaL_208306
TGTTCACTGTCACATAAGTGGTGGTCACTTTCTATTAGATTTGTGTGCCAGCCTAAGATT
CTTCATCTTCTCCAAAGAACTCCCTGTGGTTTTGAAGGCCTTTGTACATGGAGATGGGAA
TTTGTTCAACAACTATCCAGAATTAGAGGAAGCTCTGGTTTGGGTATATTTTCACTCCAA
CATTCCAGAATACAACAAGGTGGAGTGTTGGGGGCCACTCAAGGCTGCTGCAGCTCCTTC
TGGTGGGGTCAATAGGGCTCACCAGGAAAGAAGTCATGAAATTCAATCAAGCAGCTGTGA
TCCTCTGGTGCCACATCCATGCCAAGAAGACTGCACATGCTGCTTTCCTCCAATGAACTA
TGATTTTCTTGTTGGTCTGCAGCAGCAGAAGGAACTCTAGACGCTGGAAGGCCGATAAAC
CAAAGGTCTGCAGGGGTCACCGTATCTGAGATCTTCCAAGAGATGATGCTCCAATTTCGC
TGTCAGTGTTTTGAGATTTAGGCGAAGGGAATACATTCCAGAACCTCAGTGTTTCATCTC
CAGCTCCTGTAACAATTGTCTGTCCGTCTGGTGAGATGGCAAGGTAAAGAACTCTATATG
AATGACCCGTTAGTGTTGCTAACTTTGACATTGTAGGATATCTCCAAACTATTATTTGGT
TCTGGGAGTATCCATGCGTGCTGACAAGTTCATTGACATTCTTAGACCACACAAGATTGC
AAACCTGGCTTCCAGTGTCCATGCAGCTCAGATGTGTGTTAGTGGCTGTGTTCCAGAAAC
GAATGCATCGGTCAGCAGTACCACCTCCAGAAGCTAGAAGTCCATGAAGATGAGGGGACC
ATGCAATTGCTTTTACAGCAGCTGTATGCTCACAATATTTTAGCACAGGGTGTGTTGAAT
GCTGATTCCATACAAAAAGTCGATTATCATTTCCTCCCGAAGCTAACTCACGGTTATCAT
AAGACCANNNNNNNNNTCCTCTTGTCCCGGCTTCCTGAAGACAACGAGGATGAACTCCAT
GCTAGGGCACCAACACGTAATCTATGGCCCTCCATACTTCTCACTCTCCGACAGCGAGAG
GCATCCCAAATCTGAAGTTGGCCATTGCTAGTACCAACAGCAAGATGTGTCCCACGCTGA
GCCCAACCAACTGAACAGACACCGTCATCATTTCCCAAATCACACAACTTTGTCACCTTG
CTGCTACAAGCATTCCATAGATAAACACAATTACCCAACCCAACGGCCAACATATTATGA
GAAGACCAATCAACAAGATTCAGATAGAAATCATCTTGCAAAGCAGGTGCATCCAATACC
TTATAAGGGGATCTGGGAACTTTTCTTGGAGCCTTGACAGGGCTATGAATAACACCAGGC
AATTGCTCATCAAACCCAAATGGCGAAAGTGAGTGCATTGATTGCCGAGTCTCCGTCTTG
AATCGGAAAATATTCCGACTCGGCTGACTCATCGGCAAATCACGGCCGTTCACTCCGACC
CCCTTCTCGGGGGTGGGCGGAGGAACGACCCCCGAGTCGGGACCGAACAATGCGGTCCGC
AACAGGGCCTTGTAGGCCCCAGACGAGTCTTCTCGGCCCTCGGAAGGCGAATTGGAAGAA
GAAGAGATGTCGAAGAAAGCGAAATTGGAGCCGGATCGACTGGGAATGAAGCGATCGCTG
TAGATGGTTCGAGAAGGAGAGGGATGGTAGTTCGTACCCACCATTCGATCGATGTGGAGA
GAAGGGGTTGTTGTTGGGGATTGAAGAGAGAGAGAGGGGAGTGACATTGTTGGAGGAAGA
TTGAGCTCTGATGATGATGAAGAAAGGGGTGGTGTGAATGGTGATGATTGGTTTTCCAGT
GAAGGAGTCATGGGATTGTCCATGAAAGATTTGGTTTTTTTGGCAGTGTGGGAGTTGGGG
GTTTGTGATGGTGATTTTAGAGAGAGAAACCCTAGAAAGAGAAATGGAGCTGAGAAGCTC
TTCGTCTATTTGGGATTAGGTAGAAAATTTGGAGAGAGAGAGAGATGAGAGAG
>TeaL_208307
AAAAAAAAAAATTGCATCTTTGATGTGGTGTTATAGTTAATTTTCCTATTTTAATTCTAA
AAGAGAGAATGAAGAAGAGAGAACTAAAGTTTATGAATACCTTTCATTATAACTTTGGAT
ATCTCATCTCATTTTTATAATGAACATTATCTCTTTGTAAATTGTAATGTCACATAAACG
GCCTTTGCAACAACGGGGTAAGGTTGGGTATAAATTGCCCTTCACAGACCCTAATTTCGT
AGGAGCCTCCAAGTCGCTCTTTTGTTATTATCTTTTCATGATGTCATCCTTTTTCACGGT
GAAATCCCACAGGTCCCCATACTTTTCATTAAATTCCCATAAGTCCATGGTGTTGTAATC
AGCGATTAACTTGTCCCGAGCTCCCCTCTCCATATTGTATATCTGGGGTTCGAAGTTGTG
AGGCTCACTTGGCTTATCTATCTCTATAATGCAAAAGATTACTGTAAACAAAGCCGCTCC
AATGTACAAGTACTCCCCCGGAGCATGGAAATACATCCCGGCAGCAATTGCTGGGAGAAA
TAGCCATGAAATAAGCCCTTGGAAACCTGTAGGAGGTCCCATTGCTTCATAGTCTTCTGC
AACTAGACCCCAAAATGTTCCTTCCTCTTGACCTTCCTGGTAAGTATGGTGATCATCCCA
CTTTCCATAAACAAATTCTTCGGCGCTGACGCCATTAGTGGCCCAACGGTCTTTCGGATC
TTCATTGAGGTCAGGCTCAATCTCCGACAATCCAGCAGCATTCAACCTCGTAGTAGACCC
ACTCCTACTGGGAATTTTTGTGCTAAATCTGAAAGAAATCGAACCTGGGTTTCTCTGAAT
CGGAACCCTAACCCTAGTTTCACATGGGTCCGTCTTAGAAGAGCCAATTTTAGGGATTGA
ATTGGCAGAGACAGAGATAACAGAGAGTGCAGTTGAACCCGCCATTTTCATTGCTCTGTT
CTTGCTGAGTGTCTTGACGCTTCTAATGGTCGAAGTTACGGTAGGATGATGTTTAAGTGC
CTATGATTTCTGTAAAATTTATAGCAAGGTCCAATGTAATTACACCACGTATGCACAATC
GCTTTTTCTTTCTTTTTTCGCATTTTTTTTGATTTGTCTGTGATTTAAGG
>TeaL_208308
CTTTGCCATTATCACAATACTGATTGCTCAAAAGACAAAGGTTTTCTTCCTTTCTTCCAA
TATATCCCCACTTCCTCTTTCCTGAAAAATTAGTTGAAAAAGCTATCACCATCAGGCAAA
GGTATTCAATTGATTACCGAGAATGGAATTAATCCCACTAGGCACATCTAGAAGTAAACA
AAGTGCCTCCCACTCAAGCTTTTCAAGGACCACAGACTCTAGAAAATTTACTAGGAATTG
TAGGAAGATGAGTTCAAGTTCTTATGACATTGGACTTATCATTCCTCATTTGTTCTTCAG
TCTCATCATCCATTTCACAGCATAGATTACTTTACCTTCAAAATAAATGGGTAAAAGAAA
AACTTTAAATAGTAACAAAACTTGTACATAGAATTTTGCTTGTCATCAAATTGGAAGAGT
TCAAATGGAGAACATTCAATGTACTACTTATGATTAATACTATCATATTAAGTAGTTAAA
ATAGATGTCAACAATTAGTTTATCCTTGATTGACAAATGAGGTGATATAGGGACCTATTA
GGAGAATAACTATAGGAGGTGTTAGCAATTGTGGAACACACTTCACCAGGGTCAGTGAGA
CATGAATAATAGAGAAGAACAATAAACAAGAATTGTAGACCCAAAATAACTGACACAAAG
GCTTGTTGAATTGTGTATATACTAGCGTATGCTCGTGCCTGAAGGCACGGTGTAAATAAT
GTTAGTTATAAGGGTTTATGAAAATTTCATGAATGGTTTGAATAAATGAGCATGTTTAAT
CTCATGGTTGAAATAGATCACACTGCATATTAGTATGCATTCAGCACATATAAATCTCAA
AAGGACAACATGGTTTGGTTGGACTGAATTAAATTGCTAAAATAATTTACAGTCCAACTA
TTAATTCACTGCAACAACTTAAACAGGCAACACTCCTGGTACATTTGTATCAGTCAATAG
TAAGAAAGTCACAACAACACAGCATACCATCCATACAATAAGCTGAACCGTTGTGCTATG
AACTCAAAAGATTTTCACAACTATCCAAACGGACCCTCAGATTTACCACTCCAAGCTAAA
ACTCATTTTCCCTTTCATGTACCTGTCAGGGGATCTGAGCGCCTTCTCTTGGGGGGCTCA
TTGTCACCCAACTGCAGCGAAACAACAATACCCTCATCGGGGGCAGCTCTCAACGCGGAG
AGATTCTCAGATGCAGCCCTGTCCTGTTTGTTGTTTTGGTGCAGCGGAGACCAGCCATTG
AAGCTCGGAATGAACTGGTGTTCAACACTTGGACCCATCTTGACCTTGTCTTCTGAAGGA
AACTCGGTTTCAGTTGGTGATGAATTCATGTCTGGGCCAACCGCTCCATCTTCCAGAGGG
ATATGCTGGATGTGAAGACCAAGAGGTTCGACTTTGTCCTTTGGGAGAACTATGTCGGGA
GGTGAAGAATCATCAACTGTCGAGCCAACCGCTGTTGCAGAAGCAGCTCTCTGTTCTCGC
ACTGCTACTTTTAGTGCCTCGTTACTTGTGATGATATCAAGCTCAAGAAGAATGAGCAGG
CGCCCAAGATCAACCCCACTCGTCCAATTTTCCGGAGGTTGACCAACTTTCAACTTAAGT
CGGCCCCTGTTAGCAGTTCCACCCCATATGATCCCAATTGGCCTAGGCTTCTCCCCATTC
CCACCCTTTTGTATGATTAGGCTTCCACTGTCTCCTTCTAGATCGAATGTCTGTTGGTTC
TCACCCACGACGAGAAAATCAGTCAAAAAACATATCCCTTTCTCGTCATTGTACTCGAGG
GCATAAGCCAAAACCGTTCCAGTTGTCAGGCCAGAGCTTCTTCCAACCTTCATCACTTGC
TTTCCAATAAGGGTATTGATGGGAGACTGCAAATCTATAATTTTCACATCTCCAATCTCT
CCTACACCTTTCACTGATGTAGTTACAGTGGACATGTCAAAATCATCAGCGAAAGGGATG
AATGCCCCATCTGCTCTGACAAATGTCTCTGGATTTATGCCAGCAAATATGCCATACCAA
AGCTCATCTGTGATGAATGAAGTAGCCCTCTCCACTGCACCAAGATATATACCAGGTCCA
AGTGTGGGTGGCAATGGATGGAACATTTTCTGATTGGGGTAATCCAAGTCCACTGCAACA
TGCCGGTTTGTGAGGAAACCAACTTGTCGATTGCCTGTTTGGCTCCTCACAATAGCACCC
AAAGTCCCATAGGTCTCCTGATTTGCTACCTGAGACCCTGAACTAATGCAGGGGTCACTC
CCACGGAGGTCATCCACTATCTCCGTGTACAATTGCTCCTTGGGAGCTGGCTCAGGTGCG
CCAAAGTATGAGAACTCCACCACATCCACATCGCACCATACACCTCCCGGTCCCTCTAGA
GCAGTAGGTAGACACTGGATGGGGCTGAGCCATTGCTTGTGAACTTTCCGGGAAACAAAA
ACTAAAATCGCTGGAATATCTGTCAAAACACCCCGTCGGATACGAAACCCAATTGCTGTG
CCAAGACTGTAACATCTCAAGATTTTGCTATGAAATGCCCTAATGGTCAT
>TeaL_208309
ACCTTGATTAGTGTGTGGTGCTTTATTCTAAGTGTAATCCAAAGGTCACAAATCTTTCAT
GATTATTTTCATGAAAAACTTTTCATGATACCTAGCATTGCTCTCACAAATAATTCAACT
CAGATCCAAGGTAACATAAAATCCCCTGATAAACTTCATCATTTGTTACAAACAAAACAG
AGACTCATCACTCTTTTTTCCATTTTTTGAGTACCCAAAAACATGGTTCACAAGCACATT
ATCCTGTTCACATACCCAGCCCAAGGCACAATCAACCCCTCAATCCAATTCGCCAAACAG
CTCATAAAATTGGGTGTCAAGGTCACCATAATCACAAGCCTCTCTGCCCATCGTCGCATG
CCCAAAACCACCACAACCCCACCAGGTTTAAACTTTGTTTCCTTCTCCGATGGCTACGAT
GATGGTCTCAAACCCAGTGATGACTATCAACAATTCCTCTCTGGGCTCAAGAACCAGGGT
GCCGAAACTCTAACCCAACTCATCACTTCCCGCGCCGAACAAGGTAACCCTGTCACAGGT
GTGGTCTACACCATGCTTCAAATATGGGCAGCCAAAGTGGCTCAATCCTTTCACATCCCA
TCCACACTTCTTTGGACTCAACCAGCAGCCCTTTTCCGTATCTACTTTCATTACTTCAAT
GACTATGGCGATTCCATTAAAAACATTTTCAACGATCCATCGTCGTTGTCAGTTGAATTA
CCACTGCTGCCACGGCTGACTAGCCGTGACCTCCCCTCCATTCTTCTTCCTGCAGACTCA
GACTCGATTAACCGTTTAGTGCTGACATTTAAAGAACAGATACATACACTTGAAGCAGAA
GCTAAACCAAAAATTTTGGTAAACAGCTTCGATGCATTAGAGCCAGAAGCCTTAAGAGCT
ATTGAGAGGCTCAAATTGATTGCAATTGGCCCATTAGTCCCATCAGCATTCTTGGATGGA
AAAGATCCCTCTGATACTTGTTTTGGTGCTGACCTGTTCCGAAAATCAAGAGATTATGTT
GAATGGTTGGATTTGAACCCAGAATCATCCGTTGTTTATGTATCGTTTGGAACTATGGCA
GTAATATCAAAGAAACAAAGAGAGGAGGTTGCGCGGGGGTTGCTGGAAAGCCATCGGCCA
TTCTTGTGGGTTATGAGGGCTACAAAAAATGGTGAGAAAGAAGAAGATGAACTAAGCTGC
AGAGAAGAACTCGAACAATTGGGGATGATAGTGCCTTGGTGTTCTCAATTGGAGGTTCTT
TCACACCCTTCTTTGGGATGCTTTGTTACTCATTGTGGGTGGAATTCTTCATTGGAAGGT
TTGATAGCTGGTGTTCCAATGGTGGGTTTCCCACAGTTTGTTGATCAGCCAACAAATGCA
AAACTTATAGAAGATGTATTCAAGACTGGAGTGAGAGTGATAGCGAATGAAGATGGAATA
GTGGAAGGTGA
>TeaL_208310
TTTTAACTAATTTTTTCAGAACAAACTTCATCTTCATTTAATATCATATGACTGGGTACA
TGAGAGTAAAATCAAACAGAAAATTGACATGCAGCTATAACTTCAATAGAAAACCAAGTA
ACAGAACATTGACGATTGTTTGTCTAGAATCACAGGGCACATAGGAATGCTACTTAAATT
CCAAACTACAAATTAATACCAAAATTTATATAAAGCAGACAAATAAAACTAAAGATACAA
GTGGAAATTCCCAAATTTAGCAGCAAGAATGTTTCAACCTTAAGTACAGGAATTAGCTGG
CCGAGCTGCAGGTGTTAATACCATCCTTGCAATCTTTAGTGAGATCATTGAAAGTCTCAA
TCTGCTTTTTCCCCCTCAAGAACACTTCCGTGTCAACGGAGACCCTCATGTAACCATCAA
ATTCAACGGGAACCCCATTATTAAGCTTTGTTGTTTCTGAATACCATTCACTGTTCTCAT
CCCAGAGATCTTTATATTCGTCAAGAAAATGAGTGGAATACTTGTCTTTCAAAGGGTCAA
AGAATGATGTGTCCAGTTCATTAGTGGCAATGTAAAGATTCCTTCCATCTTCAATTTTGT
CCTGCAAGGTCGAGATCAGAGCTTCAGGTGAAGTATCTGCATCAAGTCTAGGCCAGAGCT
CCTTGTTCCTAGCCTTCTCTCCTCTCACAATGTTAATAGAATCAAAATCCCAATTCAACC
TCGATGCAATCCTTAGACTTCCATACCAGATGCCAAGGTCGTTGCACAACCGACTCTGTC
TCACCTTCACACACCCTGTACCAGTAATTATCTGGCTCCACGGAACCAAATTTCCTCATA
ATCAAAGTATCCTTAACCTCAGATAGCTTCATGGGAGTGACCCTAAAATCCTCAACAAGA
TGGAGGTTCAATCCATCTTTCTGGTTCCATTTATTCCAATCAGTCCAAAATTGAGCCTGG
TCCAACACGGAAGCTGACTCTTTTAGATGCTCAAAGTCAAAGTAAAACCTGAAATCCTTC
GACTCTTCCTCTTGATGTGATGAGGTGTAAATTGAAGAGAGACAAATACTCAAATCCATA
ATAAGTGTCCTATTCAAGTACTGAGCTTCACCCAAAGCACACATGAAACTCCACAGGTAA
TGATTCATGGGCTTGCATCTATCCCCACTTCCAACATAAATCAAGTACCGCCCCCGGCTA
AATGAACCCTCTGATTCAACCACAGGCAGAGCATCATTGACAATTTCCCCAACTTCTGGC
AGAGAAACCGGGTTCAGATCTCGCTTTTTAGGCTTCTTCTCAAACCCTGGTTTCTGATTC
TTCTTCTTCTTCCTCGCATTCCCTCCAGAATGGTATCCTCCAATCCCAATAACACTCAGA
GTGCAATTCTCGGATCTGGAAATCACAAAACTCCGATAGTCCTTATAAAAAGCTGCAGTC
TTTCCTTCCTTGGGTCTAAACCGCCATGCCATGTGGCAAGAACTATCATTCGATCCAGCA
ACAGCTTTACCAAACCGGTAAAAATGTATATCCTTAAAATGTTCTATCGCGGCCTTCATC
ATCACATGAAAAATCTCCTGGTCTGTACAGTCGATGGGTTTATCAACCTCACATTCAACA
CTAGCGGTGGCAGGCACATCATTATCAACATCAGTAATATTAATAAAAGTGGCAAATGCA
GTCTGATTCGCAGCCATAAAATCCTCGCCGGTCTTAACAACAGTGTTATCGGATTTAAAA
GTGGCATTCGATGTGGATGTGAGAAAAGTTGTGATCTGGGTTGAAGGATGAAACAAAGGG
TCCTCTGGTTCATAAGTAGCCGCAATAATGGTGAAAATCAAAACCCCAACTACGAAAATT
GCGAAACCAAGGTTGGTAATNNNNNNNNNNNNNNNNNNNNNNNNNNNNNNNNNNNNNNNN
NNNNNNNNNNNNNNNNNNNNNNNNNNNNNNNNNNNNNNNACAGCACTGAAATCCAAACTC
ACGCCACCCTCTTTCTCTCTCCTCAAAACACACACTTTCTCTCTCTAACACTCACTCACT
CACTCTCTCTCTATCTCTCTCTCGTAGAGACCCAGTTCCTTCAAAGCTCAGCAATGGCGT
TTTCGTCCTGGTTCTCTCGTTTACGTTCTTCATCAAAACCCATTTACACTAACCTCCGAT
ATTCTCTGAATAGGACCCAAACCTCTCACATTACACAGACCCTGATTCCAGACAAGAAAC
AAACACCAATCCTTTCATGGGTTTGCTCTTTGCTTCCAATCGCCATCGCTGTCTCTGCTG
GATCACTTTCTCTCCAGACCCAGAACAACCCATCACTCTGTGATGCCTCCAATCTTGATC
ATGGAGGTGCGAGCTTTGGGGGCAAGGGTAGCACAGAGTATGTGGTGAAGGGTTCTCACA
AGGATGTTCC
>TeaL_208311
GAAAATCTTATCTTTCGAGAGTAAAAAGGTCACCAAATCTGAAAAGCAAATAATGTGAAT
TGTCACTGTTATTTGCATGCCATCAAAAAAAGAAAAAATTTCGTAAAAAGATAAGCGTGA
CAATTCATATTGGATGTAATCATAGGAGTCTTTACTTGCTTGAGCATCTTTCTTTACAAC
ACAATCTAAAAATTTTGCATCATATGCTAATAATAATTGATGATGGCAATTTTGTGCCCT
AGAGAGAGATTGAAAATAAAATTTATTTAGGGCAAATCTACATATTACCCCTTAGAGAAC
ATGTTCACTACCACAACCAAATGAAACAAGAATTAGCTTCCACCCTCCACAAGAACCCTC
TTCATATCCTCAACCAGCTCTTCCATCTGCTCCCTTGAATGCAATGGCGAAGGATACACG
CACATGCAATCCAATGCCCCATCGCGTATAGTGTCAAATATAGCAATGGACGGCCCAACT
CCGTGCACAGAAGCACACCCCATGTAGTCCTTCAATCCGATCTCTCTGTGCATTTCACTA
GAATGGTCGATCACAGGGTCCTCAAACACAGAGATGAATGAAGTCCTCATGGACGATGAA
GGAGTCAAACCAGGGTTGTCAATGACCTTGCACATGAGGAAATTAATGTCTGCCATGTCA
GAGAAATGCTTATTGTTCTTCTTTGAATTAGCGAACGCATTGTATGTTCTCATTGCTAGA
TCCCAAAGCGTTTCTCCCCCTTTTATGTCATGTGTGTTTAGGGTGGCAGAGTGGTAAAAC
CCTAGATGGTTGCTACTAAGAACTGGATCAAGAATCGGACGGCAGTCGATGAGGGTAACA
ACTGCATACTTCTCCCACTGATCATCAGGCAGGCTTTTAGAGGAACGACCTGCAATCAAT
CCAGCAGCTGCCAATGCCCCGCATAGTCCAATACCTCTTGACTTGCAACCAGAAAGAATG
CGATGAGTATGATCAGAACTTATCTTCAACCTCACAACCTTGGAACATCTCGGCGATTCC
ACATCAACAAAATTCAAATTCGCCAGCCTCAGAGCATTCAGAGAGTACCCAACCATGTCC
ACACCACGCGCCCAAAACGGCTTATTCCCTTTCCCATTCGGCACACAATCCTCAATTCCC
AAACTAACCTCTCCTCCCCCCTCTATTTCCCTCTCTACCCCCCCTCCTCCCTCCGCCACC
GCCGCCGATATCTCCCTCAGCAGCGCCGCCGCCGAGGTCCGGTCACACGCCGCCGTGTGC
AGCCGCAGCACCACCGCCCACTCGGCATCACTCAAACTGTAAACGCTCGCGAAGAACACA
TCGGTTTCGGAGTCCAATGAAAGGTCCAGATCGCGCCAGGTGGTGTTGTTGAGTTCGTGT
TCGAGGATCAGTTGGAAGGGGGAGAGGGAGGGATTGTTGAGGGATCGAAGGATCTCGGCC
GTTGATGAGAGATCGAAGAGCTGGATTTGGAGGTGAGGAGTTGGGGGTGTGATGAAGGAG
AATGATGGTGTGGTGGTGGTGGAGAAGTGGAGTTTGGAGCGGAGGATAGGGTGGGAGATT
TGGAGATTGTGGAGGGTATTTTGGAGAACTGAGAAGTTAGGTGGTTTAGAGAGGAGGAGA
GAGAGGACGGTTATGCCGGTGCCGCCGGGGACCGCCTTGCACCAGCTCTGCTCGGTGCCG
CCGGCGGGGCGGCCCTTGGGGGGTGGTGGTGCGTCGGTGTCTTGCTGCTGGTCAGACATG
GAGAGAGAGAGAGAGAGAGTTATTGGGGAAAGGAGTAGAGGGGGGGACACGAGAGAGCAA
AAAGCACCATTGCTCTGAACCCAAAACAAGGACACAAAAAAAAACATAAAAATGGGAAGA
AAATGGAGGACGACAAAAACTCGTCTGTTTGAAAATGAAACTTAT
>TeaL_208312
CAAGTGTTGACAGAAGGACAAGGAGATATTTATGTGATTTTCTGAAATTGCAAGGGCATC
TGACGAAATATCTGTCTATATAAACCCTAACCAAAACCCTCATCTCTGTCTCACTCTCTA
TCCACGCTCAGGGTTAGGGTTTTGCTGAGGTCAAAAAAATGGCGACTCGCTTCTTCACTN
NNNNNNNNNNNNNNNNNNNNNNNNNNNNNNCTTCCTCTATCCTCCGCCTCCGCCCTCTCG
TCGCTGTCTCCGCCCACTTCCGCCGCCTCTCTCCGGCGGCGTCTTCCATCCGAGGGTTCT
CCACTCGCCAGACCTCGTCGTCTCTCAACGATCCGAACCCTAACTGGTCCAATCGTCCCC
CGAAGGAGACGATACTGCTCGATGGTTGCGATTTCGAGCACTGGCTTGTTGTTGTGGAGA
AACCCGAGGGTGAACCCACCAGAGACGAGATCATCGATAGCTACATCAAAACCCTAGCTA
AAGTTGTTGGGAGTGAGGAGGAAGCAAGGATGAAAATCTATTCAGTCTCAACTAGACACT
ATTTTGCATTTGGAGCCCTTGTATCTGAAGAAGTTTCATACAAAATCAAAGAATTGCCAG
GGGTTCGTTGGGTGCTTCCTGACTCTTACTTGGATGTTAGGAATAAAGATTATGGAGGGG
AGCCTTTCATTAATGGACANCAAGCTGTACCTTATGACCCCAAGTACCACGAGGAATGGG
TGAGAAACAATGCTCGGGCAAATGATAGAAATAGGCGCAATGACAGACCTCGTAACTTTG
ACAGATCAAGAAACTTTGAAAGGAGGAGAGAGAATATGCAGAATCGAGATTTCCAGAACC
CTGGATCCAACATGGGGCCACCTGGATCCAACATGGGACCACCACCCAATATGGGACCAA
TGCCCCCCAATAACATGGGAGGTGGCCAGCCCAATATGGGTGGGATGCCACCTAATAACA
TGGGAGGCATGCAGCAGCAAA
>TeaL_208313
TGGATCAGCCTTCACAGCATACGCATGAATTCCCCCCGACACATTGAATACTCTTGAAAA
ACCCTGTGTCTGCAACCACTTGGCAACTTGTAATGACCGCGTGCCATGATGACACAGGAC
ATAAGTATCTTTCTGGGGATCAAACTTGGTAGTAATTTCTGGTCCCCAGCTTCCAAATTG
ACGGAGAGGAAGAACATGAAAACCTGGCAAAGATGCCTGAGCCACTTCATCAGGTTCTCG
AACATCTATCAATTGAGCCGCTTCAATGAAACATGGATCTTGCATTTTTCCATGCAGTTC
ATCAGGCTGAATGTCTTGAAGTACAGATTCTTCCCTCTCAGAAAGAACTTGCAATAAATG
CCATCCAAATTTAGTCTTACATCTCACAACTTTATTTACAGATGCATTAAAAGCAGCCTC
CTCAAACTCTGGTACCATTTGACCCTTTCTCACCCAACCAAGCATTCCACCCTCCTCTTT
TGATGGACAAATTGAGTATTCTACAGCCAAGTCACTAAGATCCTCTCCTTCTGAAATTTT
TTTCTGAAGTTCCACCAAAAGCTTCAGGTCATCTGCTTTCACCACTAAATGAAGCTGTGG
CTTTGGGAGAGAGATGACCCACCATAGGTGGGACACGGTTAAAGCCGAAAAGGGGAAGAT
GGGAGGAATTGGGTAAGCGTGAGTGTGAGGGAGCAAAGGTAGAAGAGAGTCTAGTTAGGG
TTGTTGAAGAAGAAGAAGAAGATGGTGATAACAATGATGATGATGAAAAAAAGTTGAGAG
ATGGAAAAAGAGATGGTCTAATAGCAAATAGAACTGGAGTTGCAACGGGTGGGAGATGAG
AACCTCTCACCATTGCTCTCTCTTTTGAATTCCTTCAATTTGTTGCCTTGCCCACACTGA
GAGAAGAGAGAGAGAGAGAGAGAGAAGGAGAGGGGCTTGGATGC
>TeaL_208314
GAGCAATCCATCCATTGGAGCAAAATCCAAATAACAGACGCAAACTGATTGTCGACCAAT
TTCATTTGCAGACACGCACTGCCCTTGGTCCTAGGAATAGAAGCTGCCAGCATATTGGCA
TGGTGTATATCAGCCTCAAGGACCTTGAGGGAATCTTTGTAAGAACACCTTGCAGCAAGT
TGATAATAATCCATCATCTCCATAATCAGAAACCCAATAATGAAAAGTTATATGTATGCA
TACACAAACACAAGTATATATATATATATATAAATATGTACGTATCTTGTGTGTTAAACA
ACTGGGTAGAGAGAGAGAGAGAGAGAGAGAGAGAGAGGTCTTCGGAGTATAGATGAAGCT
GTGTGTGGAGTCTGGGTCAGCCTGCCTTTGGAGACCTAATCTTCCCCAAAGACAGAAGAC
AGGAGAGAGAGACAGAGAGAGAAAACTGTAGAAACATCTGCAATGGCGATCCAGGCCGAA
AATGAAGCAGAGAAGAGAATGATGCAGAAGATCGCTAGGGTTTTAGACGAAACTCGAGCA
TCGCACGCCACACACATCCGGAAGCTCAAGGACCTCTCCACCCTTCGCTCATCGTCTCCA
CTCTTATTCTTCTCCGCATTCTCCAAAACCCTAACCCCTCTCTTCAATTTCCAGCGCCGC
AACGCCTCCTCCGAACGAATTGTTAGGTTTGTCGCCATCTTCGCAAGCAATCGAGACTCG
AACAATGCGCCCCTCTCCGATTCCTTCTTGGATTCGCTCCTGCGGTTCCTCCTCGTTGCC
ACCTCCGCCGCCAACAGAACCGTCAGGTTCCGCGCCTGTCAGATTATCTCTGAGATCATA
ATGAGATTGCCAGACGATGCAGAAGTAAGCAATGAAATCTGGGATGAGGTGATTGAATGC
ATGAAGTTGCGGATAGGTGATAAGGTCCCTGTTATTCGTACATTTGCAGTTAGAGCTCTT
TCTCGCTTTGTAAATGATTCCGAGAATGGTGACATCCTGGACTTATTCCTTGAGTCACTG
CCTCTAGAGCAGAATGCGGAGGTTCGTAAGACAATTGTACTATCTTTGCCTCCTTCAATT
GCAACTTCAACGGCAATCATCAATTGTACATTGGATGTGAATGAGTCTGTACGCAAAGCA
GCTTATTGTGTTTTGGCTAGTAAATTTCCTCTTCAGAGCCTTAGCATCAAGCACAGGACT
GTTATTCTCCGGAGAGGACTTGCCGATCGTTCTGCAGCTGTGAGAAAGGAGTGTCTAAAA
TTATTGAAAGATGAGTGGCTTGTGAAGTGTTGTAACGGAGATCCCATTGACCTTCTCAAG
TATCTTGATGTTGAGACTTATGAATCAGTTGGTGAGTCTGTAATGGGGGCTCTTTTAAAA
GATGGGTTAGTAAAAGTACAACAGGGTCAAAGTATTATCAGCAATACAACTGAAGGGAAC
TGCACCACAAGCATCCAACTAATGGAAGCAGAAGCTGCACTTTATTGGAGGGTTGTATGT
AGGCACTTTCAGACAGAAGCACAAGCAAAAGGCTCTGATGCTGCCACAACAATGGGGACT
GAGGCAGCTGTCTATGCAGCAGAAGCTTCAGATAGCAATGATCTTCTGGAGAGAGTTCTT
CCTGCAACCATTTCTGAGTACATAGAATTGGTTAAAGTGCATCTTATTGCTGGACCAAAT
TACCGATTTGCGTCTCGGCAACTACTATTACTTGGTGCAATGCTTGATTTCTCCGATGTT
GCAAACTGGAAAGTTGCTAGTTCATTTGTGCAGGAGTTACTGCAAAGGCCTCTAGAGCAT
GAAGTGGATGAAAATAGCAATAAGGTTGTCATAGGAGATGGCATCAATCTTGGTGGAGAC
AGAGATTGGGCTGAGGCAGTGTCAGGATTGGCAAGGAAAGTGTATGCTGCTTCTGGTGAA
TTTGAAGAAGTTGTTTTAAGGGTTCTAGAGGAGCTTGCTCGGCCTTGCAGAGAAAGAACA
GCAGAAGTCATGCAGTGGATGCACTGCCTTGCTGTGACTGGCCTCCTCTTGGAAAATACA
AAGTCTTTTCGTTGGATGCAAGGAAAGGCCTTTGAACCAGCTGAGTTACTGCAGTCTTTA
TTGCTGCCAGCGGCAAAACATGTTCACTTGGATGTTCAGCGGGTTGCTACCAGGTGTCTT
GGTCTTTTTGGGTTGTTAGAGAGAAAGCCAAGTGAGGAACTAATAAAACAGTTGAGGCTT
TCTTTTGTTAAGGGACCCTCTCCAATCAGTATAATGGCTTGTAAGGCATTGTTGGATCTT
GCAATGTGGCATGGTCCTCAGGAAGTAGATAAAGCCATGGGGCAGGATCTCTCATCGCGA
CTCAAGGATCATGATATTGTTTCTTGTACTGTTCAAATGTCTGATACAAATGGGGATTTG
AATTTTGGATTGCTTGACCTATTATTTGCTGGATTAGAGAGAGATGATTGGGTCAAATCA
GCAGATGCAGATGAGCATGAGTCAGTTCAAGCTGTTATTGGGGAGGGGTTTGCAAAGATT
CTTCTCCTAAGTGAGAACTATCCAAGCATTCCTTCTTCTTTACATCCTTTACTATTAGCC
AAGCTCATTGGTCTTTATTTTAGTGATGAAACTAAAGAACTGCAGAGGTTGAGACAGTGC
CTGTCTGTGTTCTTTGAGCATTATCCATCACTTTCAAATACTCACAAGAGATGTGTATCT
AAGGCTTTCATTTCAGTCATGCGTTCGATATGGCCTGGCATCACCGGGAATGCTGGAGGG
TCTCCATTAATGGTTTCCAACATGCGCAAACATGCTGTCCAAGCATCACGTTTTATGCTG
CAGATGATGCAGGCTCCTTTATATACAATAGAGACCAAAACAGTGGATGAAAATGGTATT
GAAGGCTTGCCAGAAAACCTTGATGGTTCAGTTCAACCTTCCAATGACTTCGAGAATGGT
GAGGAAGGTCTTGCTGTACGCATAGCTACGGAGGTTGCAAACTTCCATGTAAAGAAGAAA
GCGGCTGAGAAATCATATATCATAGCGCTATGTAGAATACTTGTCTTACTTCATTTCCGG
TTACCAGAACAAGGGGCAATAAAGTTAATGAGGAGGCTTTTGAATCGTGTGGCTGAATCT
GTATCAACAGAGAAAGAGCTTGTAAAGGAGTTGAAGCGGATGGCTGATCGTCTTAAGGCA
GCAGATAAACATCCAGATCAGGATTTATCACTGGATGAAGCAAATACTATTTTAGGGAGG
TTGGAGCTAGACCTTAACCTTGACCTGGATAACTCCACGGAAGTGGCACCAACACCAGCA
CCACGTTCAACCAGACCACCCCGTTCTAGGAGAAGAGTGAGGCATGAAGAATCTTCCTCT
GATGATGAGAATTCACATGCTTCTGTTGCTCCTACCAATCCTGGCATAATGAGCACCCGC
TCACAGAGAGCAAGCAAGACTGCTGCTCTTACCAAGATGACTGCCAATAGAGCCATGAAG
ATCAATGATCTCGATGAAGAAGCTTCAGAGGTGACATCTGAAGAGGATTCTGGTGAATCT
GATCAGTCCAGCGAGTGACTATTGACATGTTATATGTATACTCTGTCAACACTCTTCTTT
TCCTCGAATATTGCTTGTTGTATGGTTGGTTGTTTTTGTTGAGGTGGTTTAGGCTGCAAA
TTTGTATACATGTCTTTGAATGTCCAAGTTATGTTCTTATTAGTAGGTTGTATTTGATTC
TTAGGGTTGGTTTGGGATGTTC
>TeaL_208315
GACGGCATACGAGATACATCGGTGACTGGAGTTCAGACGTGTGCTCTTCCGATCTCTGAG
ATGAGAAATATAATTCCACGTCTTTGTGATCTCATCTCAGCCATGGAATGTCCTGCAAAA
AGTTAGGTTGTCCTGGCCTCGATTGGATATCTCCCAAGTAAGGGAACGTTATTCTTATAA
ATTTGTTAGGTCTATTTATTCTGTTTTTGTTTTGTTTTGTTTTGTTTTTTTTTTTTTTTT
TTTTTTTTTTTTTTTTTTTTTTGTGGGGTGATAATATGATCGAGTATGTATTATAATTGA
TTGCTGGAAGCCAATGGATCCAACAAGCTCGGCATAACTGTTTCAATTTTAATGAAATTT
AAGTGATAGCTTCTCATGTTCCATGCTATCTTTACATAGTTCCAAATTTGGTTTTCGATT
ATATTACTTGTAAAACTGTTTGTTCTGAAAGAAAAGA
>TeaL_208316
ACAACATGGTTGAAAGCTCTCGCATTTGCTATTGTCAATCGCAAGCGTTTTGGCCCAAAA
AACCATCCTTTGCTCACCTCCAACCCACATGACCTAGTTCCTTTCCTCGAGTACAAGGTC
TATGCAAATTACAACCATGTCCCTGACCTGTCTTCCTCCACGAGGTCCTGCGTCCCTAGA
CTTTTCGGCACTCACGTGCCGTATGCTTCGTTGTCGGACTCTGTCAAAAAGTCCGGCAAT
AATAACAATAACGACAGTGGGTGCCGGGTTGTGTATCTGTGTCGCAACCCATTCGATAAT
TTCACCTCCGTCTGGCATTTCCTCATGAGAGCGAGACCTGCGAGTCTGGGACCCCTTTCG
ATGGAGGAAGCTTTCGACATGTATTGTAGGGGTGTTATAGGGTTTGGACCCAACTGGGAC
CATATGCTAGGGTACTGGAAAGAGAGCATAGAGAGACCCCACAAGGTGTTGTTCTTGATG
TACGAGGATATGAAAGAAGACACGGGGTTTTATGTGAGGAAGTTGGCTGAGTTTTTGGGG
TACCCATTTTCATTAGAGGAGGAGAGAGAAGGGGTGGTTGAGGAGAGACTGGGAAAGGAG
CTGTTTTCAACCTTGAAAATGAAAGCCTTTTCAGGAAAGGTGAGGTGGGTGATTGGGTGA
ACCACCTAACCCCATTCATGGTGGAGAAGCTGACAAAAGTCATGCAACAAAACTTAGGTG
GCTCTGCCCTGGCATTCAAGCTCAAGCTCTTTTCCAAGGATAACACCACCCACACCTACA
CCACCAACAAGTAGCCGCTCTGGTCGTGCACGGCTTCCTTGCCAATAATAATAAGGATAA
TGTTTGAGAATTTTTATTTGAGAGTTTTAATGACGTGAGAGTGTTCATGTGAAGATGAGA
CTTACACATCTCCTTTAATCTCTCTCTACTTTCTTTTCTTTTATTTCATTAGAGATTCAT
TTAGAACTCTAGTATTAGAACTAGTATTATCACTGCAATAATAAAGATAATATTATGGAG
TGATATTCTTCCTCCACTTTATTTCAAATATATTTTATTTTTTGTTTTATAATGGTAGAA
TTGAA
>TeaL_208317
CGTTTAATCGTGATTGCCAATGCCAACCAACGAAACGACCTCTTAATTGGCTTACCGTCC
CTGTACAACCAACCCCCTCGTGTTCCAATAAATTGATTGCGTATGTCCGTCTCTACCCGC
CCTTGGCATTTCTCTCCCTCCCTCCATCCTTGTGAGTTCGTTTTGTTCATTCAACTCAAG
CAACCCAAACCCAAACCCAAATCAACAGAGGCGCTCTCGAGTCTTCTCTTGTGAGTAAAT
CCAATAATGGCTTTGAAACTGAATCAAATGGCCTTCCAATCTCGCAAGTTCTCATCATTT
TCTCTCCCTCAATCTCGCAATCTCAGATCTCACCGAGTTTTCATGGCCTCCACTCTTAAC
TCTGCTCCTAGAGAGGTTGAGAATGTAAAGAAGCCTTTCAGTCCCCCACGAGAGGTACAT
GTCCAAGTGACCCATTCCATGCCTCCACAACAGATAGAAATTTTCAAATCTTTGGATGAT
TGGGCGGAGGANTTTCTACCAGACCCAGCCTCAGAAGGATTCGATGAGCAAGTCAAAGAG
CTTAGAGAAAGATCAAAGGAAATTCCTGATGACTATTATGTGGTGTTAGTTGGAGATATG
ATCACAGAGGAAGCCCTGCCAACTTATCAGACTATGCTTAACACTTTAGATGGAGTTCGA
GATGAGACCGGTGCAAGCCCCACTTCTTGGGCTATTTGGACAAGGGCATGGACTGCTGAA
GAGAATAGGCATGGCGACCTTCTCAACAGGTATCTTTACCTTTCTGGACGGGTTGACATG
AGGCAAATTGAGAAGACAATTCAGTACCTGATAGGATCAGGAATGGATCCTCGGACGGAA
AATAGCCCCTATCTTGGTTTCATCTACACTTCGTTTCAAGAGAGAGCAACCTTCATTTCC
CATGGTAACACTGCTAGGCTTGCAAAGGAGCATGGAGACTTGAAACTGGCACAGATATGT
GGTACTATTGCAGCAGATGAGAAGCGCCATGAAACTGCATATACCAAGATTGTTGAGAAG
CTCTTTGAGATAGACCCAGATGGCACTGTGTTTGCTCTCGCTGATATGATGAGGAAAAAA
ATCTCAATGCCAGCCCACTTGATGTATGATGGCCAGGACGACAACCTGTTTGAACACTTT
TCTTCTGTTACACAGCGGCTCGGAGTCTACACTGCCAAGGACTATGCTGACATTTTAGAG
TTTTTAGTGGGAAGATGGAATGTACAGAAGTTAGTGGGTCTTTCTGGTGAGGGACGCAAA
GCACAAGATTATGTATGTGGACTGGCTCCAAGGATCCGAAGATTGGAGGAGAGAGCTCAA
AGCAGGGCCAAGCAGGCCTCCGCAGTTCCATTCTCCTGGATCTTTGATAGACAAATTAAT
CTTTGAATGCAGCAGCATGGAAGGTAGGTCAGCTTCTCCCTCCCCTCCCTTAACATCTAT
TTCTTCCATAGCCATAGAATTATAGACAAAATTATGAAATTAATTGCAAGTAAGAACACA
ATAAATAATGTTATGGGTTAAATTAAATTGCTTTTTGTGTCCCCTTATGTTTGAGGAGGG
TGGGGTTGAACAGAAGCTTAGTAGATATGTACTTCTTTCTTGATGTTGGCAGCATCCATC
AGCAAACGAGGACAGCTGTAGGTAGCTAGCTATGTGTTTTTTTTTAGATCGGAAGAGCGT
CGTGTAGGGAAAGAGTGTAGATCTCGGTGGTCGCCGTATCATTAAAA
>TeaL_208318
TCCTTCATATTCTCCATTATCTCTATAACTTCTTTTAACTTCCAAATGAATAAGAGGATG
CCACGTGTCCTGCAATTATATAAATAATAAATAATAATAAAAATTGCAGATTTATGGTGT
TAACAATAACATATCTGTAAAAAATTTCACCGCAGCTGCGTTAGGACTAAAGCTTAGGCC
CACGTCCTCCAGACGTTAAAAAATATATTTAACCCAACAAAGATCTATGTAGACTCAAAC
CAAGCCTTAAGCGAAGTATTTGAATGTCTTATTGATTTCATTGTTGCCTGATCTGGGTAA
ACTAATCTTCTCAGGAATTAAAGCCCTGTCTTCACTCTCTGTTTTACTCCAAATCCAAAA
CAAAACATGTCGACCCAACCACCTGATCACCCCTCCTCCTCTGCCACTTCCAACGAAATC
GAGGAGGTCGAACAAGACACCAACAATCCAACCCAGATCAACAACAACAACAGAGAAATC
GATAATCCAAAAGAGAAAAGACACAAAAACACAAAAAAACCCAGATCTATCGACACTGCC
ACCAACATGGAACCCAGATCAAATGACGGCGACAACAACAAAAGCAACAGTGAGGCTAAG
GCTGAGGCTGAGGCCTTGCCTGAGCGGNNNNNNNNNNNNNNNNNNNNNNNNNNNNNNNNN
NNNNNNNNNNNNNNNNNNNNNNNCCAGATGAGTACAGGGAATTGAAAAAGGTCGTGAAGA
AATTGAAGCAGCAGATCTCTTCCAAGCACAAGGATGATGACTCCGATGCGGCTCGGAAGC
TATGGTCAATTGATTCTACAAACATTACTGGTGCCGACGCCAACAAGCTGCTCGAAGAAA
TGCCCAACTTGTACAAGAACGAGGCCTTTGAGAAAAGCTTGGATTTCAAAGAATTCAAGG
AACGTTACGATGAGCTAGAGCTCGAATTGAAGCTCTGTCTGCTAAGTTTTTCAGTTTTCC
CGGAAAATGTTGAAATCAAGAAGAGGGTCATGTTGTACTGGTGGATCGGGGAGGGTTTTG
TACCTCCCGTTCCAAGAAAAGACACGGTGGCTAACACCGCTGCAGCGGCTAACACAGTGC
CAAACGCTTTG
>TeaL_208319
AAACAGACACCCTTGAGATATATGAGGCTCACAACTCTTGCATTTTTTGGGTCTCTGTTT
GTCGTTGTAGCCATGGCTATGGCTATTACCAGTGCAGCCAAGCTCTCTTCTCTACCCTTC
ACCGTATCTATTGTCTCTTCTTCTTCTTCTTCTTCTTCTTCTTCTTCTTCCAAAGAAGCA
AACTCGAACCCAAATTCAGTGAAGCTAAGAGATGATTGGAGAAAACGGTCCAGACCCATT
CCTCCTGGAGGAACCTATCCAGCCAAGGACCACTGCAGTCAATGTGGGTTGTGTGATACT
TATTATATAGCCCATGTGAAGAATGCTTGTGCTTTCTTAGGAGATGGCATGTCTAGAATT
GAAGGCCTCGAATCTGTGGTCCATGGCCGAGGGAGGAAAGAAGATTCCTTAGATGAAGTG
TACTTGGGGGTCTATGAGAAGCTACTATATGCTCGTAAAACTAAGCCTGTTGAAGGAGCT
CAGTGGACAGGGATAGTCACAACAATTGCAATTGAAATGCTGAAAGCAGGCATGGTAGAA
GCTGTCATTTGTGTACAGAGTGATCCAGAGGATAGATTCAAACCAAGACCTGTTTTGGCC
AGGACACCAGAAGAAGTTCTAGCAGCTAAAGGTGTTAAGCCAACATTATCTCCTAACCTA
AATACTCTTGCCTTAGTTGAGCCAAGTGCAAGCATTAAGATCTGTGGAGCACCATTTGAA
TTTGGACAAGCTTTATGTGTTAGGCACAAATTGCGTGGATAATGGAACTCGAGAAGGGCT
AGATAAGTTTCTGAATGCTGCCAGCAGTGAACCAGAAACAGTTCTTCATTATGAGTTTAT
GCAAGATTACAAGGTCCATCTGAAGCATTTGGATGGCCATATTGAAGAGGTTCCCTATTT
CTCTCTACCAGCAAATGATTTAGTTGATGTGATCGCACCATCTTGCTACAGCTGTTTTGA
CTACACAAATGCATTAGCGGATTTGGTAGTGGGATACATGGGCGTGCCAAAATATGGTGG
AATCAGCATGACACAACATCCACAGTATGTTACCGTCAGAAATGAACGAGGAAGAGAAAT
GCTGAGTCTGGTTGAAGACCTATTGGAGATTACTCCAACAACTAGTGGTGGTGATCGGCG
TGCTTTTGTTATCGAGACTGTTAAGGCAGATGATAATGCTAAGTTCGGGAAGGGCCCTTC
TCAGCCTGCCCCAAAGTTCATTGGGAACCTAATAGCATTTATTCTAAACTTGATTGGTCC
GAAGGGTCTAGAATTTGCTCGTTATTCGCTCGATTATCATACCATCCGAAACTATTTGTA
TGTAAATCGTACATGGGGAAAACGAAGAGCTGATAGGCACATGCCTTCATATGCAAAGAA
AATTGTTGCTATGTACAACCAGAATGGTGAGATTGATCAGATGCTTTCCAACAAGTGATT
CTGTAATGGAACCAATGTGGTGAATGAGAGTGTATTTGTTCTCTAGAATGATCGATGAAA
CATGTACCCGTAACATTGCATTCTCGACATCACAATGATCTGAGATCAATGTTTGTAGGA
TCCTGAGATTGATATATGCATCTCTTGAACTGATCACCATGTAATAAAACCAAAATTAGA
TTTTTGTTTTGTTTTTGGTCAACAATGAACTTGATAACAGAATTGCAGTCTTTCTTGTGG
GTAATTACCGAACCAATTTTGGTTGTGCTCATGCATTCCCAGCCCATCTTCTGATTATGT
TAC
>TeaL_208320
TTCATTCGTGTTGTGTCAGATAGATGGCTTGGATCGCAGTCTGTTTTGCCTGTTTCTTTC
AGGCACCTTATTCTGCCAGAAAAGTATCCTCCACCGACTGAGTTATTGGACCTACAACCA
TTACCTGTGACTGCATTAAGGAATCCATCATATGAAGCTCTTTTTCAAGAATTTAAGCAC
TTCAATCCTGTCCAAACTCAGGTTTTCACTGTCTTGTACAACACAGATGACAATGTCTTA
GTTGCAGCACCAACTGGGAGTGGGAAGACAATATGTGCAGAGTTTGCTATATTGAGGAAT
CATCAGAAGGGATCCGAGAGTGTCATGCGTGCTGTATATATAGCTCCCATTGAAGCTCTA
GCCAAGGGACGGTCTAGGGATAAGAGTGGTTGAATTGACTGGGGAAATGGCAACAGACCT
AAAATTACTTGAGAAAGGTCAACTAATAGTGAGCACTCCTGAGAAGTGGGATGCTTTATC
CCGCCGCTGGAAACAGCGGAAGCACGTTCAACAGATTAGTCTTTTCATCATTGATGAACT
CCATTTGATTGGTGGTCAAGGTGGTCCTGTGTTGGAGGTCATTGTGTCTAGGATGAGGTA
TATTGCAAGCCAGGTTGAGAACAAAATTCGTATTGTAGCTCTTTCTACTTCCCTTGCAAA
TGCCAAGGATCTGGGTGAATGGATTGGGGCTACCTCTCATNNNNNNNNNNNNNNNNNNNN
NNNNNNNNATGCAAGCAATGACAAAGCCAACTTATACCGCAATTGTCCAACATGCCAAGA
TTGGGAAACCTGCCATTGTGTTTGTTCCTACAAGGAAGCATGCACGACTCACTGCTGTCG
ATCTGATGACGTACTCTAGTGTTGACAGTGGAGAGAAGCCAATGTTCTTACTACAGTCTG
CAGAAAAGTTGGAGCCTTTTATTTCCAGGATAAAGGAACCAATGTTGAGAGAGACATTGC
AATATGGTGTGGGCTATTTGCACGAGGGTCTAACTAGTACAGATCAAGATATTGTGAAGA
CGCTGTTTGAAACTGGATGGATCCAAGTTTGTGTTATGAGCAGTTCAATGTGTTGGGGAG
TGCCATTGTCAGCACACTTGGTGGTAGTTATGGGAACACAGTATTATGATGGACGGGAAA
ATGCTCACACTGATTACCCAGTCACTGATCTGTTGCAGATGATGGGCCATGCCAGCCGAC
CTCTTGTTGATAACTCTGGGAAATGTGTCATTCTTTGCCATGCACCACGTAAAGAATACT
ATAAGAAGTTCTTGTATGAAGCATTCCCGGTTGAAAGCCATTTGCACCATTTCCTGCATG
ACAATTTGAATGCTGAGATTGTTGTTGGAGTCATTGAGAACAAGCAAGATGCTGTGGACT
ATCTAACTTGGACATTCATGTATAGGAGGCTTACTCAGAATCCAAACTACTACAATCTTC
AGGGTGTTAGCCACAGGCATCTCTCTGATCACCTTTCAGAGCTTGTTGAAAACACACTTA
ACAATTTGGAAGCACTTGGCATGATAGCATCATACTACTATATCAGTTACACAACAATAG
AACGTTTTAGTTCATCTTTGACCGCCAAAGCAAAAATGAAGGGTCTTTTGGAGATTTTAG
CTTCGGCTTCAGAGTATGCACAACTGCCAATACGACCAGGAGAAGAAGAGTTGTTAAAAA
AATTGATTAATCACCAGAGGTTCTCCTTCGAGAATCCAAAATGCACAGATCCACATGTGA
AGGCTAATGCACTGTTACAAGCCCACTTCTCAAGGCATGTGGTTGGTGGGAATCTAGCTT
CTGATCAGCGAGAGGTGCTCCTTTCTGCTAGTAGACTGCTTCAAGCAATGGTTGATGTTA
TTTCCAGCAACGGGTGGCTTAGTCTAGCACTACTTGCAATGGAAGTGAGCCAGATGGTAA
CCCAGGGCATGTGGGAACGGGATTCCATGCTTTTACAACTTCCACATTTCACAAAAGATT
TGGCTAAGAAATGCCAAGAGAACCCTGGAAAGAGTATAG
>TeaL_208321
CTTTTAAAGCAAGTTTATGTTATCAAATAAATCAAAAATGCTTTTAAAATTTGGAGTCAC
AATCTTGTATATCAGAATCAGATCACCACCTTTAAAATTAAGGTCACAATCAATTTACAT
CACCTCCTTTTCTTTCCTTTTTAACTTATTCTATCTCACCCCGATGTGTTTACTCCAACA
ACTGCACCATAAGATGCCCTGTCTAAGTTCTTTGCTACATTACAATGTTGTCAGATGTCA
GTGGGAGTATTAATCACGGGATAATAAACTGCGATACGCATCAACTTCAAAAAATCAAGG
AATTCATTTAATTTCATATACAACCTCTGGATCCCCAAAAGTTATGTTGGGACAACCTCT
GGCTCGAGGGGTGATGACTCATCATTTTCAGTGCTCTCACCCTCCACGGTCTGTCCTCCC
TTTTCACCTTCCTCTTGAAACCCTAGCTTAAATCTCTCATAATTTGTCATCTCACTTGAT
TTGAATGGCCTTTCACCCAGAACTTGGAGCAAATCATCTTGGTGAAGGACTTCTTTTTCC
AGCAACAGCTCAGCAATCTGAGCAACTTGCTCTTTGTGTTTCTCTATCAATTGCATCGTG
GATTCATATGCCTTGGCCACCCACTCTCGCACTTCACCGTCAATAATTGCCCCCATCTTG
CTGCTGTAAGGCTTGTTCATCTCAAATCCATCATCCCTTTGGGGGAAGGAGAGGAGACCC
ACCTTTTCACTGAAGCCATAAACTGCTACTTGGGCATATGTCATTTTTGTCACTTTCTCC
AAGTCGTTTTGGGCTCCAGTCGAAATTTTCCCCAACAAAACCTGTTCAGCTGCCCGACCA
CCAAGAGTCATACATGTCATGTCAAAAAGCTGCTCCTTTGTCATGAGAAGATTTTCATTC
GGAACATATTGGGCAAACCCAAGTGCTGCAGTACCACGAGGAACTATGGTCACCTTCAAC
AAGGGTTCTGTATGCTCCAAAAACCAGCCAGCAATAGCATGACCTGCTTCATGGTAAGCT
ACAGTTCTGCGTTCAAGCTTGCTTATCACCTTGTTCTTCTTCTCCAGACCACCAATGATC
CTATCTATAGCTGCCTCAAAGTGTTCCATTGTGACCTGTGTTCCCTCATTCCTTGCAGCA
ACTAATGCAGCCTCATTACAAACATTTGCAATATCTGCACCTGCAAATCCAGGAGTGAGG
GCTGCAAGTCTCTGCGAGTAATATGACGGTTCATTATCAAGTTTGAGCTTCTTCAAATAA
ATCTGAAAAATCTGTTCACGGCCTTTGATATCAGGTTTATCAATGGTAATTTGTCGATCA
AATCGACCAGGCCTTAACAGAGCTTTATCTAAAATATCAGGCCTATTTGTGCCAGCAAGC
ACAACAACTCCAGCAGTGGTTCCGAATCCATCCATTTCTACAAGCAACTGGTTTAGAGTA
CTTTCACGCTCATCATTGGCACCTGAGAGGCCCCCGCGTCCCCTTGCTCGACCAATAGCA
TCTATCTCATCAATGAATATTATACTAGGTGCACACTGCCTCGCTTCTTGAAACAAGTTT
CTGACCCTAGATGATCCAACACCAACAAACATCTCCATGAAATCTGATCCCGAAATGGAA
AGGAAAGGCACACCAGATTCCCCAGCAGTTGCTTTTGCCAAAAGAGTTTTACCGGTGCCT
GGAGGACCTACTAAAAGAGCACCTTTTGGAATTTTTGCCCCCAGTTCCTCATATTTTTTA
GGGTTCTTGAGGAAGTGAACAAACTCCATGATTTCCTGCTTAGCTTCGTCACAGCCAGCA
ACATCTTTGAAATAGACCTTGTTTTTTGCATTCTTATCCACTTTTGTAACGTGGGCTTTT
CCTATATTGAATATTCCACGGGCACCCTTTCCACCACTACCTCCAACGCCTATTCCGCCT
TGCATTCTCCGCCCCATGAACCAAAGGCTTCCTAGAAGCAAGAGTGTCGGTGCAAACCTC
ATCAACTCTTGGTACCAAACCATTTCAGAAGTATATGTAACAGGAACATAATCATGAGGA
TCTATCCCCAAAGCTTCCTGGGCTTCCTCCAACTTCTCCTCAAAAGATTCAACACTTCCA
ATATTGAAATAATATTTATATTGGCTCTTGCTTGGATCAGCAGGTCCTTGGACAACTGGT
CCCTCTATGACATCATTGCTTGTTTGATTGCGTGGTGAGCTCCTTACATACACTTTCGCA
ACTGATTTATTCGAAACAACTACATGGTCTACTAAACCTGGTTCCAGGAGCTTGTTTTTG
AACTCTTGGAAACTAATCTGTTGTTGCTCACGAGGACCAAATGAAAATGATGAAAGAAAC
AGCCCAATCACTAATATAGGGGTGATAAGATTTTGAAATTGCTTCAAGAAAGCTTCCTGA
AAACTGCCATGATCACCTGTGTTTGCATCCTCTTTGGATTCGGATTTTTGCTCCTTTCCT
TTTGGGATTTCCTTTTTATCCTTGGGATAGAAATTCTCATAGTTCTTCTTTTTGGGAGCT
TCACTTGAGAAAAATCTACGAAGTCTAGGGTTCGCAAGGAGGTAATTCAAATCAGATAAA
TACGGCTTCGACAAAGTGCCCTTGTTAGCACCTATTGAAGTTAAATAGCCCCTTAAAAAC
CCTAGTTTATCATCAAATCGACTAATATCCCTATCCACATACGGAGCTCGAATGAAAGCT
CCGTTGGTAAGAGCCGATCTTGCACCATTACCTCCACTTATCACATTTCTTGCGCGAGAT
GATTGAGACAAAGAACGGCCAATCCTGGAAAAGATCATGATGCTTCGATTGAGAATGAAG
AGAAAGGCTTAATCTTGAGCTTCTTGTTGTTGGATTAATAATAGGGAAAATGAAGAACAA
TGTAGGTAGGGTTCGATTGAAGAAGATATGGAATGTGAAGTATTGTGGAGATTTGGGTTT
TGACGAAGTTGGATTGAAGAAGCTGTAAGATAATGATGATGATGATTTGGTTCTGGGGAG
ATGGCGGAGTCGACGAATGCAAAAAGAGGTGAAAGGGACTGTTTGGGAAGAGGATTAAGA
TATTTGTGGTTTTGTGGATGGGGGTCAAGAATTAAGATAGCAAGTGGCATGACATTACAT
GACATGACAATGGTAATTTTGAAATGGGGTTTGTTTATGTATTATTATCTCAAATAATAA
TATATATAAAAAAAGAAAAACCTTTGTGACTGATTTATAGTTGTGAATAAATGTAACGAG
TCGGTGATTTCGATGATCAAAAG
>TeaL_208322
CAGCCGAGCTAATTTTACCTCGGGCATCACTATGTCCGGTCAAAACGTCTCTTCAATCAC
AGCGACTGTAACGCTTCCCATTCCAGTGACACGTGGCAAACTCTGATAAGCTGTGGCCAA
CTGTCACGCCGTCCTTCAGAATTTTTGTACTGTTCCCGCTTCTTTTTGCCGCCTTTTTCT
CTCTCCCTTTTACACAAAACAGCCCTTTCGATTTTGGAATCATTTACTCTATTGTTTTCA
TCTTGTTTCTGTATCTCTACTTCTTCCACACTCGAGCTTGTGTTGAGCTTGTGTTCTTTT
CTTGCTGCCACCGTTTCCGACTCCAGTCTTCTTTCTCTCTTCTCTGGTAAGAAAATCTAA
CCATCTTGCGATTTTTTGTTTGTTTTACCATTCGTTTCTGTTTTGTATGCTTTTTGCAAA
CATTTTTCTCCATTTATCTGCTTTGCTTTTGTACTT
>TeaL_208323
GGAATTTTTTTAGTGAATTGTTTTGAGTCTTGCATGTTCTACTTTATTGCTAAAAATCTA
TCCATTCTATCAAATTATACTTGACAAGGCTTTTATTTTAAGAATTTCATTAGATTTTGT
TTTTCTTTATCCTGACTGTGAGATCATGATTTGAATATTCTAGCACAAAGAAAACTGAAG
CCACCAAGATAGGTGAGACAAAGACATAATTGAGATTTTCCTGCAGATATGCCCCATAAA
AAATAAAAGAAAGTGTAAAAAATTGGAATGAATATATCTGCTGAAAGTTTGAAATAAATG
CATCCTAAAAATTGTCAACATATTGGAGGTGTATGTGACTGGGTGTAGTCATCTTATCAT
GAATGTGAGCGACTATTCCGTATCAAAAAACTGTTCTTTAGCAAAATCAATCTTCATAAA
CTGATGCTTTGTGATGATTAATTTGGAGATTAAACGGTCTTAGATATGTTCTTGTTTCTT
TCTTGGTGTCGTATATATCTACGTTTATTCCCAAGTTTTCAGCAACAAACTCTTGAAATA
TTTCCTATGATCAATAATGTTAGGCATTGGCTAACGACATTGACAGCTTCTTTTTTGAGG
AAAATTGTCCCCTCCTATTCGTATCTCCGTTATAGTTTCCTTGTATCAGCTTTATGCTAT
TTATTTTTCCGATTATTTTATGTTATGTATCTCTTGTTTTTTGATGTAGGTTATGTTGAC
ATCTCTGGTTTATGAGAAGCAAGAGAATTTACGAATCATGATGAAAATGCATGGGCTTGG
CGATGGCCCTTATTGGACGATTTGTTACATTTATTTCCTTGTCATATCTTTAGCTTACAT
GTTTTGTTTTGTGCTATCCTGCTCAATTCTAGTTATTGAAGCCAATGACTACAGTTTGCA
ATTCGTGTTTTATTGTGTCTATCTCAATTTGCAAATTGCCTTTTCTTTTCTTGCTGCTGG
AATTTTCTCAAAAGTGAAGACTGGCTTCAGTCATCGCATATGCAATGGTCTTTGGAACTG
GGCTCCTTGGATCCTTTTATTTTAGGAAAAAAGTTGATGATCCAACATTCTCAAGAGGCT
GGATTGCTGTTATGGAATTATATCCTGGCTTGGCTCTATATCGTATGTTATATGAGTTTT
CAGAATATGCCCTACAGGGAAGTGATACGAACGCAGGCGGGATGAAATGGAAAGATCTGA
ATGATAGCACAAATGGCATGAAAGAACTCTTGATTGATAATCATGATTGTGGAATGGTTT
GTGTTACTTTTTGTTGCATATTACATAGATCAAGTTATATCATCAGGAAGCGGTGTTAGA
AAGAGTCCTCTATTTCTCTTGCGAAAGTTCCAAGGGCAACCTTCATCTTCCGGAAAAACT
AGTTTGATTAGCGATGGATCTAGAGATTTTGATCAAGCGGAGAAAGCTGATGTTGCTCGA
GAGAGAGAAAAGGTTGAACAATTGCTAACTGAACCAGACCCGAATTACGCCATCGTTTGT
GATGACCTGAAGAAAGTGTATCCGGCAGTGGATGGAAACCCTCCCAAATTAGCAGTGAGA
GGGTTGTCTCTAGCTTTGCCTCGAGGGGAATGTTTTGGTATGCTCGGCCCCAATGGTGCA
GGCAAAACCTCATTTATCAAGATGATGATCGGACTGACAGAGCCAAGCTCTGGCACAGCA
TATGTTCAGGGCTTGGATATGAGTACTGATATGGATAGAATATATACCAGCATGGGTGTA
TGTCCACAGCACGACTTGCTCTGGGAAACATCTGCGTTAAACCAAGCAGTGGAAGAATCT
CTTAAGGGCGTCAATCTACATAGTGGAGGAGTTGCTGATAAGGAAGCTGGAAAATACAGT
GGGGGTATGAAAAGGAGGCTTAGTGTTGCCATTTCACTGATTGGAGATCCCAAAGTTGTC
TACATGGACGAACCAAGTACCGGATTGGATCCAGCTTCAAGAAATGAATTGTGGAATGTT
GTAATGAAGGCAAAGCGGGATAGAGCAATTCTTCTCACTACGCATTCCATGGAAGAGGCG
GAACATCTCTGTGACCGACTAGGAATATTTGTGAATGGCAGTTTGCTGTGCGTAGGAAAT
GCAAAACAGTTGAAGGCCAGATACGGGGGCTCTTACATGTTCACTATTACAACACCATCA
AACTATGAGCAAGAAGTGGACAGCATGGTACGTCGTCTCTTCCCAAGTGCAAACAAGACA
TACCACATATCAGGAACCCAGAAGTTCGAGCTGCACATGAGGTCAGAATTGCAGATGTGT
TCCAAGCAGTTGACGATGCCAAGAACACGTTCACGGTTCAAGCATGGGGTCTTGTTGATA
CTACTTTGGAGGATGTCTTCATCAAGGTTTCACCCGGGGTCTAGGTGTTCAAATGTTGCA
TGATTCATATAACAGGCAAATTTTTTTTTTTGAAAGGACGAGGTGTCCCTTAAGTTGGCG
TGCTCAGTTTGGGGCACAATTTGGACCCCTTTTTCGGTATAGTCCATTTCATTTTCATAA
CACTTTGGCTTCCTTCAATCCTTTGGC
>TeaL_208324
AAGTGGATATGACAATGCAACTTCTGATGTGCTTTCTGTGATACCACTATGGAAAGAATT
GGTGTACTACAAAACCTACCAAACCAAACTAAGAGCCTACCTCGGAGACCAGAAAGCCAA
CGAAACCTTAACCGAAGCACTATACGTAATGAGTATGGGAACAAACGACTTTCTTGAAAA
CTACTACATTATGAACGAAAGGCGATCACAATACAACATAGACCAGTACCAGAGTTTCCT
CATCAGGATCGCCAAAAACTTCATAATGAGCCTCTACAAGCTGGGAGCTCGGAAAGTCTC
CCTTGGCGGGCTTCCTCCGATGGGGTGTTTGCCGCTAGAGAGGACCACCAATTTCCAGGA
CGGAAACAAGTGCATGAAGAGTTACAACACTGTTGCAATGGCTTTTAATGATAAGTTGAA
TGGTTTGGTTGTTGAACTGAACAAGGAGTTGTCTGGGATCAAAGTGGTGATGTCCAATCC
TTATTACATTTTGCTTCAAATTATTAAGAAACCTTCCTTATATGGGTTTGATGAAGCAGC
AGTAGCATGTTGCGGTACAGGAATGTTCGAGATGGGGTATGCATGTGATCGAAACAATCC
ATTCACCTGCACTGATGCAAGCAAGTTTGTTTTCTGGGATTCCTTTCATCCCACAGAGAA
AACAAATCAACTAATTGTTCAGTATTTGTTTAACACTACTTTGTATAAGTTTCTTTGATT
TGTCATTGGGAGTGAAGATGAGTAGCTAACTAGGTTTTCATATGGTGGTGAATAATCAAA
TGTTAAGTATGGCCATATACTATCGTGTATAGATGATGCAGTATTAAGAACTAGGTCTTC
TCTGATCATGGAGAATTAAGAACTAGGTCTTCTCTTTTGTTATCATGGAGAGTTGATTAG
CTGTTTGGTTTTCTATAATTTTTATAAATAAAATGGTAGTGGTTAATTAATAAAATCCTC
TCCTAAGTTTGAAAATCAAAA
>TeaL_208325
AGAGAGAGAGAGAGAGGAACAGAGCAAGGAGTTGGGTTTTTTTAGTAGGTGTGGACTCTC
TCTCATCAAACAGCTTTTGCATTTTCTGAAAAAGTTTGATGAACAGTGTTTTCTAGATTC
TGGACTCTAATCAGAGATATGGGTTGCTTCAATTCTTGATTTCAGAGAAGTAAAAAAGAT
TGGAACTTCGTGATTGTGGAGCAAAGAAGCTCTCCACATGTAGAATGCATGGGATATTAT
GCCATAAATAACCAGTGATAGTATAAATATGGATCCTCTTGAAGAAAGTTCCAGATTTGG
TTCGTCACGTGGTGTGACATTAAGGACTTTGTCATCTTCCTCGTCAGCATTCTTTTCGGC
GAATCAATCTCCCTTTTTCTCTCCAAGATCTCCGACTTGTGAAATACCGACACGTGCTGA
CATTTCAGGCGATGGTACTAATACAGGTGTCGATCCCCTAAATACCAGTTCGGAGATTCC
CGACCCAGAATCTCTAAGAAATATCAGATTTCCATCACCCGAGGTTTCATCTATCCCAGC
AGCATCTACTTCCAGTGATTTTCGAAAGTTTGACCATGTTTCTTCATCACCCACCATTTC
CAACAGTACTCTTTCTTGTTATGGTGTAAGCTGTGGCAATGATTATTTCAGGTGCAGAGA
AAAACAGAGAAGGATCGGGAAATTCCATGAGGCCTCATATACTCCAACTTCAACTTCCTT
TTCGACTACCAGACTGAGGAGCTGTGATGTTTATATAGGCTTTCATGGCCGTAAACCTTT
ATTACTGAGATTTACTAATTGGCTTCGTGCGGAGTTGGAAGTTCAAGGGGTCAGTTGTTT
CGTAACGGACAGAGCTCGGTGTCGAAGCTCTCGTAAACATGGAATTGTTGAGAGGGCTAT
GGATGCTTGTACTTTTGGAGTTGTAATCTTAACTCGGAAATCTTTCAGGAATCCATATAC
TATCGAGGAGCTATTGTTCTTTTCAGGCAAGAAGAATTTGGTTCCAATATACTTTGATTT
GGGTCCCGATGATTGCCTTGTGAGGGATATAGTTGAGAGAAGGGGGGAATTGTGGGAAAA
ATATGGGGGGGAACTTTGGCTTCTTTACGGAGGATTGGAGAAGGAATGGAAAAATGCAGT
TAGCGCCCTCTCTCGTGTTGATGAGTGGAAATTGGAGGGGCATGATGGTAATTGGCGAGA
TTGCATACTTCGGGCTGTTACCCTTTTGGCATTGAGATTAGGAAGGAGAAGCGTTGTGGA
TAGACTAACCAAATGGAAGGACAAGGTGGAGAAAGAAGAGTTCCCTTTCCCTCAAAATGA
GAATTTCATTGGTAGGAAAAAGGAATTCTCTGAGCTCGAGTTTATGCTTTTTGGTGATGT
TAGTGGAGATGCCGAAAGAGAATATTTTGAACTCAAGCCCAGACACAAGCGAAAGAGTGT
GATGATTGGTTGGGGAAGGAGCAATTCAATGGAGGAAAGGAGGAGAGAACGACAGATGGA
GAGTGGTAGAAGGAAGGGAAAAGAACCTGTACAATGGAAAGAATCAGATAAGGAAATAGA
GATGCAAAACACCGAATTTTCTCAAACGCAACACCAAACACCAAAGCTAAAGAATAGTGG
AAGGCATGGAAAGAGGAGAAGAGCAATTAATGTTGTGTATGGGAAAGGGATTGCTTGTGT
GTCGGGAGAGCCTGGAATTGGTAAGACTGAGTTGCTTCTCGAGTTTGCATACAGATATCA
CCAGAGGTATAAGATGGTTTTATGGGTAGGAGGAGAGAGCAGATATATCCGTCAGAATTA
TTTGAATCTTTGGCCATTCCTAGAGGTTGATGTGGGGATAGACAGTGGTTTGGAGAAAAG
CAGGATCAAGAGTTTTGAAGAGCAAGAAGAGTCAGCAGTAGCCAGAGTTCGGAAGGAGCT
TATGCGAAACATTCCATTTTTGGTGGTGATCGATAATTTAGAGAGCGAAAAGGACTGGTG
GGACCACAAACTTGTAATGGATCTTCTTCCCCGTTTTGGTGGACAAAGCCACATTTTAAT
ATCCACTCGTCTCCCTCGTGTAATGAATTTGGAGCCTTTAAAACTTTCTTACCTATCTGG
GGTTGAGGCAATGTTTTTAATGCAAGGGAGTGTCAATGATTACCCAATTGCAGAGATTGA
TGCTCTTCGGGTTATTGAGGAAAAACTTGGAAGACTAACCCTAGGCATTGCCATCATAGG
TGCAATTCTATCCGATCTTCCCATAAATCCAAGTAGACTCTTGGATACCATTAACCGAAT
GCCTTCAAGGGACTTAACCGGGAGTAGTAGGGAAAGTCATGCATTGCAGAAAAATAACTT
CCTTTTGCAACTCTTCGAGGTTTGTTTCTCAATATTTGACCATGCCGATGGACCAAGGAG
TTTAGCAACTAAAATGGTACAAGCAAGTGGTTGGTTTGCTCCGACAGCCATTCCAGTTTC
TCTGTTAGCTCTGGCTGCTCAAAAGATGCCTGAGAAACACCGCCATACCCGGTTATGGAA
AAAGTTTTTGCATTCCATAACTTGTGGGTTTTCATCATCATACAGTAGAAAATCAGAAGC
CGAAGCATCGTCAATGTTGTTGAGGTTCAATATTGCTAGAAGCTGTAAGAAGGAAGGGCA
TATCCAGGTCAACGAACTCATCAAGCATTATGTGCGAAAGAGAGGAGTTACTGGAGTCTC
ACAAGCTATGGTACAGGCTGTCATTAGCCGCGGATCAATTTCCCACCACTTTGAACATAT
ATGGGCAGCGTGCTTTCTGCTATTTGGATTCGGGAACGACCCTATAGTCGTTGAATTGAA
GGCGTCAGAATTGTTATTTCTTGTAAAAGAAGTGATTTTACCGCTGGCTATCAGGACTTT
CATTACATTCTCGCGGTGCAGTGCTGCTCTAGAACTCCTTCGCTTATGCACAAATGCATT
GGAAGCTGCGGATCAAGCGTTTGTCATACCAGTTGAGAAGTGGTTGGATAAATCACTTTG
TTGGAAACCGATCCAAACAAATGCCCAGTTGAATCCTTGCCTTTGGCAAGACCTAGCACT
TTCAAGAGCCACCATGCTAGAAACAAGAGCAAAGCTAATGCTAAGAGGAGGACAGTATGA
CATAGGGGATGATCTGATTAGGAAGGCGATATTCATAAGAACTTCAATCTGTGGAGAGGA
TCATCCGGATACCGTATCTGCTCGTGAAACTCTGAGCAAGCTCACAAGACTTCTTGCCAA
TGTTCAAATCCATACTACATCATAGATTCTAAATTTTCCTGTAAGCAGAGTTTACATTAG
AATTATACATAGTTTCAGAATAAACTGATTTACAAACTGTTTCATAAAAAAAAAT
>TeaL_208326
GTATGCCGATCAGCTCCTCACCGAGCGTCCCAGCGCCTCAGGGTGCGCGAGAGCTTGGTT
CGTCGTGCTAAGGATTTCAACATCCTTCTCGATGATGTTGCGATCACGCACTTGTCGTAT
GGGGCTGAGTTCTCGAAGGCAGTGGAGCAGAAGCAGGTGGCGCAGCAGGAGGCGGAGCGG
TCGAAATTCGTTGTGGCCAAAGCGGAGCAGGAGAGGCGAGCGGCGATTATTAGGGCCGAA
GGTGAGAGTGAGGCTGCGAAATTGATTTCGGATGCGACTGCCGCTGCTGGAATGGGTTTG
ATCGAGCTCAGGAAGATTGAGGCTTCGAGGGAGATAGCGGCGACTTTGGCGAAGACTCCG
AATGTGGCCTACCTGCCTAATGCAAACAACATGTTGTTGGGGCTCAATCCTTCCATGGCT
GGCCGCTGATTTGGTGATTTCAGTGACCTTACACTGTTTTCTGTTTCAATTAATGAATTC
TTGAAATTGGGCTTTAGGAGCTTACTATATTGATTATAATTGTTCTAAGATCAACAACTG
ACCCATGCCTTGATATCCAAAGATTTGGGAATCAGATAGGTGACACTTAAACACACCTGG
CCAAGGCATTTACTTTGATGTATGTGATTAACTAAGAACCATGATCAGATAATTTTAGAT
AATCAGATTGTTATAACATGTCAAGAGCTGTTAAAAAATTAACTAATGTAACAAAACAAT
AATTAGTTGATTGGGATACTTCATTGGCTATTGATTGGGATACTTCATTTCTTTCTTAGA
CAACCCCATCATGAAAAATAATATGAATGACTGTGTTACAATTCATAATAATTATCAGAA
AGTAGAAATGGGAAATATTGTGCTTGCACACATTTTTCTTACAGAAGAATCAAATTTCTA
ACAAGAGTTCTGGTCATGTTTGACTGAGATACTTCATTCATTTCTTAGTTGTCCATGTAA
TATATGTAATAATACCCCCATGTGAATAATGTAAAGATTATGAATGACTATTCTACAATC
CATTAATGACAATTAGTGAGTAGAACATGGGAAATATGGTGCTCAGAGACATAATGCCTA
TGGAGTAATTAGTTTCTGAGAAGAGTATCGTAATTTCCTTTTCCTAAAAGAATAAGTTGA
TGAGTGGATTTTGTAATCAAGTTCTAAAGTGTGTGCATTGTTTGTCATTTTATTTTATTT
TTTTGAATGCCCCTTGTGCAAGGTTCTGAAAAGCGGTTGCGGTCGTCGTAACGGTGGCGG
TGACGCGGTTGTGGTTGCGGTTGCGGGGTGTAAAGGCCGTAGTGTAACGGTTGCGGCTGC
AGATGTAGTTTTTATTGC
>TeaL_208327
AATTATTCTCAGATTCAAAATAAGCTTCGAAATTGAGAAAGAATCACCCAAACATAGATT
TCGAAATCGAAATCGAGAGAGAGAACTTCAATTAGGGCTACAGCAAGAGATGAAGGAGAG
CGAGAGAGCGAACGAGAGGGTGAGAGACTGAGAGATTAGGGCTATTATATTTGATATTCA
CTCGCTCGCCCACTTAAGAGAGGGAGAGATATAGGACATTCGAAGGCGTTTTCAAACGCC
TTTGGTTAATGAAACGGTGCCGTTTTGATTTAAGCAAAAAGTGACGTTTAAAAAACGTCG
TTAAATATTATAAAATGTGGCGTTTAATAAAACGCCGTTAAATAAACGTCCTCAAAATAA
ACAGTATGCTATAGCAATTGTCAAATTTGGCAACTGCCAAATCATGTGTCAAATTTGGCA
GCTGTCAAATCTGCCAAGTCATCCAAAAACCAATTGATTTCTTCCTTCCCTCCTTCCCTT
TCAGTTGGGATTTTTCCAGAATGTTTGAAATTTTTTTTAAAAAAAAAATGAAATTCATCA
TATTGTTTAAAACAGAATTCACCAACTACTTCAAGGTGGGTCTAAAAAAAAATCACTAAA
TTCATCAATTTGTGCCTTTTCCAGACAAATTTCACCAATACAAAAATTACCAAATTTCAG
CAATATCAAATTTCACCAAATTCACCAATTACTCACAAATTTCAACAAAAAATCACAAAT
TGGAGTAATGTGTGTAAGCCCAGATTTGTTTGTGTGTGGTAAATATGAATTAGATATATT
AATACATTTTGATGAACGAAGTTACCTGCATCCATACGAGGAGTGATG
>TeaL_208328
CTAATATGCTCCTGCTTCTTTGTTAATGTATCTCACCTTGGCATCCACTATGAATTAGAA
TGCTGATTCTTAGAAAAGGAAGCTGGAACACCAAAACTTCACCAATGTCCTCATTTCACC
TCTTCCAAAACCTCTCCAGCACATAACAATAGCTTCCCCACCAGGATTCGTCAAACTTGA
ACTGGAAGGTAAGGGAAAATTCTGAATTTCAAGTTCATCGTCCGTATCCCAGTCAATGTT
GTCACTCTCTTCCCTAGAGTCATTCCCACCCATGTGGCAGTACCACTGGTTTGGTCCAAG
CAAAGGCTCCCAAGCTCGCGGTGAAGCTTCGAAATCGAGAGAGAGAACTTCAAAATCGAA
ATCACTCTGAGACCGATCTGAGAAATCAAGCACA
>TeaL_208329
ATTTCTTACCTAATTATTCCAACTAAAAACATGAAGAAAATCCATGAACAGAAGAGAACA
AAAACAGAAGTGGGGGAACATCTCACGTTTTTTCCTCAATTCTGGTGAATTGTAGTCTCT
GCTGGCCTCAATCTTCTGATCTGATTGATCCACTGATCTTCAGGAACTCGATTTGCCCAA
TCTGGAGCAAATCCACCGAACGACACTCCACGCATCGCCTCCATCACTCTCGTCGCCGTC
TCCGCCGTCAACGGAGCATTCCGACGACTCTCATCTTCTCTGAACGCTCTCTGTATCGCC
GAATCAGTAACCTCTCTCATCCTCTCACCCGAAGATACCCCAATTTCTATGGGATTTGCA
TAACCGTTTGCAAGATGAGGAAAAACAGAATCATCGTCTGAATCGCCATCAGAATTCGCT
GGATCGGAAACATCGGAGATTGGCTGATAGTATTGAGGCGAATCGTCGGTGTTGG
>TeaL_208330
AAGAACTCAAATGGTTCAAAAAAACAAAAACCATCATCTAGGTTCTCCACAGCAAAAAGA
TAGAAACAGGATCCAACAACAGAGAATTTTACCAACTACTCATCCATGGGGGGATGCTGA
TTTCACAAGTCTTCTGGGACTCCAATGAAACCGAGCTTGTTCTAAGTTCAATGACAGTAA
AGTTACGTGTCCTAAAACGCGACAAAGCTGGATGTTTCACACTTCAGCATGCTGGTAGTT
GGTCTTTGTCGATCGCTTATGCAACCATAACTAAAGGACTGCAGCTTTATTTTGCAGAGA
AAACAAGAGAGAGCAGAAAATAAATCATTTGTACTGAAATCTCCAAGCAATTGTCTCTAG
CTTTGTTGCTGGATCATACAAACTCACTCACTCTTCCTACTCCTACCATTTGCTTTCAAT
ATATCTACTACCCAAAGCAAGCAAAAATAACAGAAACTTAATTCCACTGGTCTCAAATGT
ACAAGCCCAAATCATAAACATTCTTCTCTCAAACATTCACTTGCACGAATTTTTTTTTCT
CCAAAAACACGCATCACATGGGCCTCTCACCAGGAAGATAAGACGGTGATCCGCCCTCAA
TTTGATTCTTCTTCCTGTGGAAGATGCCACTGAGATTAGGTAAAAGCACCTTTTTGGATA
CAGAAGTGTTCTGTTTTTCCAACTTTTGGGCAACCATGACTTTCTCTGGTGGATTCTGCT
TTTGATTTTGAATCCGGTAGTTGCGGGGGGACGCTTCTGATGACATCTCCCTCTCTGCAA
GAATCCGAGATGCCGCTTCCGCCGCCTTCTTTTGCTCTCGTTCGCGCCACCTTCGGAGCT
CTCCTTCCACCGCCTTCTTTGCCGCCTCCGCCATCTCTGCGCTCTTCAAGGCATCCCGAG
TCGCAGCTTTCATATCATCAATCTCCTTCTGAGTCGCCTCCAACCTCTTGACTGCCTCAT
TTTCACTTGCTTTCACAGCTTCTACCTGCGCTATTGCAGCAGCCACTTTCATTTCAGCCA
ATTTGTCAGATTCCTCAACTTTCCGGCTCAGTGCCTCGAACTCTTCTCTTGAGATTGTGA
TCTGGGCACCAGACTCAGAAGTCGAGGCACGTGCTGCATTAGTTCTCTCGGACAAGATTT
TAATCTGATCAAGAGCCCTTGTCTCGGCTGCTTTTGCCTCTTCAGCCTCCTCCAATGCAA
CTTTTAGCTGCTTCTCTGCTTCTTCTAGAGCAGTTTTGGTGGCTTCTGCTTCATTGTTCA
ACTTGTCAGCTTTCTTCTTCATCTCCTCAGCTTCGCATCTTGCATTTTCACTTTCTGATG
ACAACTGGTGGAGGGTTGAGATCATTTCTTCAAAATTACCTCTGACTTTGGATTCTTCAG
CAATGGCTGCTTCAAGCTCGGACTTGCTTTTCCGGAGCTTGACGTGCAGATTCCCAGCAA
TGGATTCCGTTTCTGCTTCCTTCTCCTTTAGTTCAGAATGCTCTCTCTTCACATTCTCAA
GCTCCAGCTTAAGGGACTCCACCAAGCTTCGAAGCGAGCTTTCCTCTTCAGCAACTTTAT
GAAGTGACCCCTTAGCATCACCCAGCTCTGAAGTGACAACTCTGACAGAATCAAGATCCA
AAGCCTTTGCATTTTCCATCTCTTTTTGCAACACTCCAATCTCAGTCGCTGCTTCAGCAA
GCTGGGCCTCGAGATTTTTGGTGACTTCAGGATCGAACTGTGTCTTCAAAGCAAGCAATT
TCTTCGATGATTCTTCAAGGATAGCTTTATACGACTGCTTCTGAATATCTTTCTCAGCAA
ATATCTTCGCTTGTTCTTGCTGGGCTTGCATTGTTGCAAGATTCACCAGCCCAATCGATT
CCTGTACAGCAGCAATTTCCTTTGCAAGCTCGCCAACTTTCTCCGCATTTGCTTTGGCTG
CATGCTCGGCTTCTTCTGCTTGCTTGAAGGCGGCAGCTTTTGCTTCCAGGGTTGCATCGC
AATCCTGACGGATTTGCCTCAGCAATTGTTTTGCAGCATCAAGTTCAGTAATTGCAGTCA
TGTACTGTTCTCTTTTATTTTCCAAGTCCTGTTTCCGGACACCATTAGCTACCGCAGGAC
TAGCACCATTTGCTTCTCCAAGTTGCTTCACCTGAGCAGCTTGTGTTGCCTTAATTACCG
ATTCCTTTGATTCAGTCACGGTTTTGAGCTTCTGGGTTAGGTCATCGACTGTCCTTTTAG
CCTTTTCAAGCTCTATGAGTGCTTGGGCTTTTGTAGTTTCAGCACTCTTTAGTTGTTCCT
TCAGCTTATTTAACTCTTTCTGGGTCAAGTGAAGCTGTGTTTCTTTTGCTAATACCCTCT
CTGCAGAATGTGGTTTTGCCTTCTTGATGGCAGGTTTTTCCCCTGAAAAAGCGCCTTCAC
CAAATAAATTGACAGCATCCTTGACAGATTGAAATGGTGCCCTGGTGTCTATCTCTCCAA
CCTCCACCACTTTAGGAGAGTCGGTAGCATTTAGACGATCTTTTGCTCCCATACTTCTTT
ATTAATTATTTTTCTGCAGCCCTCCTGGTCAATAATCTTTGAATCTTGTTACACTTGTCA
CTGGCTGCTTAAGCCCAGTAACTCCCTCCTACATACAAGTAAACCTCAAACTCGCTTCGA
AGCACTCAAATGGAATCCCAATTGTCAAAAAAGTTCACTCCTGGATAAGCAAGGCCATAA
AAGTTTCATAGAGAATTTTGAACTGCGAGTACAACTTAGGAAGAAACTCCAAAAACTGAC
TACTTAACATTCTAAGGATTAAGTAATAAAAAAAATTATTTATTGTATTTAACGCAAACC
ACATACCCAATCAATTATTCAACTCCATAACCCTTCCAAGAGCCTATCACACTTCTATCG
GTTTCATATTACCTAATTTCTTCCCCACAGAACAACTTTTCCATTACCACTCAATTAGTA
GGTTGAATACATGAAGTTTCCCTCGGCTTCAAGACTGGCAGCTATTAAATTGATATTCAT
TCTCCATTGAATTCCCAATATCAGATTGGATTTCCATGAACAAAAAACATGCAAAAGCAC
AAAAAAAATGTTGATCTTCAAAGAGGTCTCCACTACTTAACAAAATCTGGGACATACTTA
TCCCAAAAACAATAATTGATTAACACACATCACTAAATTCATGTAAAATAAATGTACTCG
AAGGCACCCACTGCAAGTGTGAAACCCATCCTTCGCCTTCTCTATTCATAACCTCATATA
CCTAATGGTGCTTAACTACTCCATACAATCCATATAATCATTCCTTCACAGCAACTAGTC
ACCGCTAAGATTCTTTGAAATAAATCTCAGAGCTATCATTTTCAGAATAAAGGCAGACCC
TTCTACTTGAAAGCATCATGAAATAAACTCACTGATCTTGCTTAAGTTTAGACAACATAG
AATTGAAACAACAGTACCTCTAACTAATTTTTCAACTTCAACAATAAGACCAAATGAATC
TTTGATTCATCACTTCTCTTTTTCTTTTTCTTTTTTAGGGAGGATATGGTTTCAAGATAT
TCTTGGAAGTGATAAAAGTTTCTGCCAAGGGAATCAAGTCAAACTGAGATATAAACATTA
CTGCTCATCATATCAGACTTGTAATACCATATAATGAACATTTGATAAGGGAAGAGCTGA
GGGAACAGGTATTAAGAACAGACACACACACACAGGAAACAATATTTCAGTAACAAAGCA
CAGTCAATGAGAATGAAAATCATCAAAATTCCATCTAAATGCGTGATCTACCCTATCCAA
AAG
>TeaL_208331
GAAGAAAAATTATTAAGGTACAGATTGAAGAGAGATATATATAGCGAGAGAGAGAGAGAG
AGAAAGAGAAAGAGGGGTTCGCCGCCCATGGTAAGGAGCTGCTGGTACTAAAACAGGCTC
TAGGGTTTCTGTGTTCCATCTTCTGAGAAGGACTGACATCCAATTTATTTGGTGGTTGTG
ATTGGAAATTCCAACTTCTGTTTACAGATTTTGATCAACGGAGCACTGACCAACGGGATC
TGGTGTGATTTTGTCCTGAAACTCCAGTTTGTTACAATGAAGGATCATGTGTTAGCAAGT
TACAAGGATGCCTTTGACATTGGGAATCTCAAGTGACATGTGAAGCGTTATGACGCTGGA
GGACTTCTTTACCCTTACTGAGATGAAAGATGGGCTCACGGCTCCTGCTCGGGTTAGGGA
ACTGGTCAATGTAATGCAGAAGGAGAAAGATTGTATTGTGAAGAATGTTGGTGATGCAAC
CAGGCAGTGGTCTACTTTTGCAAGCACTTTAGAAGCCACCGAGGACAAAGACTGTCTTGA
TCTTTTTGTTCAGTTAGATGGGCTGTGGTTTATTGACAGGTGGCTTAAGGATGCTCATAG
GTTATGAGAAGTCAATGTCTTATGGTATCTGGATGACAGTCAAGAATCTCCTTGGCCACA
GTAGTTCTAGGGTCCAGGATAGGGCTAGAGCTCTGTTTGATAGCTGGAAGCAAGATGGTG
ATGGCGGAGCAGTTAACCAAGATGTTGAGAAGGTTGGGGCATCCCATACTGATGGGATAA
AAGGAAATGCAGACCTTGCTGGAGAAGGTGGATCTACAGAATGTTCTGTCGGGGATGTTC
CTCTTTCTGGAGAGGGTGCTAATCAAGAAAAACATGTAGAACCAGCGAGAGATGATATGA
TGCCATCTATATGCTCAGATATTCTTCAACCGGAACAGGTTGATGATGTAGTAGAGACCC
AAATATCTGACAAGGAGAAGACTTTAGACCATGAAGTCATGAAAGATGAGTGTTCATCAG
ATCTTGTGGGCTCAGTCATGTTAAAGCCCATTAAAGAAAACCTTTCTATCAAGGAAGAAT
CCCCACTATGCCATTCAGAAGGAGCTGCCTCAATTGAAACTTGTACTTCTGTGGCCCCGA
AACAAGGCATTGAAGGAAAGTCAGATGTTCCTGAGTTGAATGAGTATACTGATAAGACAA
AGCAGATAGAGGTGGTCACAAGTCCCCCCAACAAATTAGGTGCAGTGGAAATGTCTACTG
TTTCTAGTCAGGTGGAACCCAGGTTTCTTTTGGGTGGTGATGATGCTGCAAATGCTCAGG
AATCTGCCACAGAACCCGAGTTACGAAACATTAGTGATACCAAAGAAAAAGTTCAGTCAA
AAGATACACTTATCGATGGCACAGGGACAGATATGCCCGAGGGGAAAAGCAGGATGGATG
ATACTGGGTCTCCACATCATTGCAGAAGCATGGTGGTGTTCCAAAATCAAGGTCATGATT
CGAATACTAATCTTTCATTGGACTCTTCTGGCAATGAGGGTAAATTGGGTAAAGTGGAGG
ATCCGGATACTTCTTTCTCTACAGAAGATAGTGGGGCTCAAGAGCATTCTAGTGATGAAA
GTGACGATCTGGCAAATGATTCTAATTTTTTGAAACCTGCTATGGATGCCAAAGATCCTG
ACACCAGAGAAGGCCTGATTTAGACCTTGACTATAGCATGGTGGATGCTCTGGAGGTTGC
TCGACAAGTAGCCATAGAAGTTGAGAGAGAAGTCGTAGATTGCAGAGAGCCAAGTTGCAG
CTCTTCTGAGAAAATCTTTGATGGTGGAATTGGGCATCTGGATAGCCCGGAGTCTATATA
TGGTAAGGAAATCCAACCCAATGAGGCTGCATCTAAAGAGGTGCCAACTGGACCCAATCT
GTCTGCCAAGACTTCACCACAAAGGGAAGAGCATTTAAGTAGTGCAAAAACCCTAGATGT
TGAAGCAGAAAATTGCATACAAGATATAGAGTCCTCTCAGGTCACTCAGGCGGCGCAAGA
ACCAGAAGTTAACACAGAGAAAGGCCTTGGTGATTTTGATCTGAATCAAGAAGTTTGCTC
CGAGGATATGGATTACTCAGGAAATCCGATCTCTACTCCCATCTCTGTGGTTTCCGCTTC
AAGGGCTGCAGCGAATCCTGGGTTTCCTGCATCTCCTTTGCAGTTTGAGGGCGCTCATGG
ATGGAAAGGGTCCGCTGCGACTAGTGCTTTTCGCCCAGCATCATCTCGCAGAATTCTTGA
AGGTGACAAGACTCTTTCCATTGGGGGGAGCCTTATCAGTTCAAAGCAGCGCCAGGACTA
CCTTGATTTTGATCTGAATGTGGTTGAGGCCGGAGATGATAAAATTGCAGACCTAATACC
AGAAAAGCAAATCCCGGTATGGTCTGGCCTTCCTTCTGGGGAATCTTCAATTGAAGCCAG
TCCAAGAAGATCAGAGAGATTCAAGTTGGATCTTAATCGTGTCAGTGATGATGGTGATGC
TCCATCTGATTGGAGGATGGAAGGACGATTTTTACAGCACAGGAATGGTCATCATAGCCC
ATCTCCTTCTTCTTCATCATCATCAATGCAGCCTGCCTTGAGGAACTTTGATTTGAATGA
CCAGCCATCTTTTCACAATGATTCTTCAGATCTACTACATCCGTATCTTGGTAAGTCATC
TTCACAAATTTTAAATGCTTCTGGTGGACTCAAATTAGATGATTCCGTGATTTCTATCAT
GGGTACCCGAGTGGAGGTCAATCAAAAAGATTTTGGTCCTCAAACTCCTTCCTTGCCAAA
TGGCAGGACTTTAGATCCTGCCCTAGATGTTAATTTGTCAAGAAGTGGGAGTGCTTTTGG
GATGAGATCTGTAGTTCCATATGCACATCATGCTATTTTTGGGTACAATGGCCTTACAAC
AGGGCCTACAATCACTTTCTCGCCGTCTATGTANNNNNNNNNNNNNAGCTTCTCCAGCTG
CCTACTCTCAACCACCATATATTATGAGTATGATTGGGACACCTCAAGTTTCAAACGGTG
CTGGGCCATCACGGCCTAGTTTTGATCTGAATTCTGGGTACATGACCGAGGGGGGAAACA
GGGAATCCGTGGGTTTGAGGCAGTTTTTTAACTCTGGTCAGGGCAGGTCAATTGATGAGC
ACTTAA
>TeaL_208332
GGTGTTCCAAAACTTTATGCACCTGTCACTGCCACCTCCACCAGAGGCCAGCAAGTTACC
CTGGAACGGACACCAAGCAAGGGCTTTAACAGCGGCTGTGTGGTCTTCAAGCCTGTGAAG
CCACTGTGTTGGGGAATTAGAAGAAGCCGTCGATCTGTCCCATATATGCAGGAGATTATC
ATTTCCCCCACTTGCTAACTGTTGACCCGAGGCTGACCATTTTAGCCCACAGACTTCTTG
ATGGTGTCCCCTGTAGGTTTCAACAATATGTGATCTTACTCTTACATCGTTGTTGATGAT
CTGACCATCCATTCCTCCAGTTGTCAAAATATGATTGTTCCAATCCATAGATCCAACTCG
TGATTGGTGGCCACCTCTCAAGATTCGTAGCTGTCGATTAGCTGTAGAATCCCAAAGTTG
GACATTAGAGTTGTTCAAGCCAACTGCAATGTGTCGTCCATCAGGAGCCCATTTGACACT
GGTCACAGGGCCATTTTCGTCGTCAATGGTGACAAGTTCTGAGGTGGCACCATCAGTAGC
ATCCCACAGATATACTGTGTTTCCAAGAGCAATAGCAAGAACATTGCTGCTACCCCAATC
TAACAAGTTCAAGTAGTAATCATCCACCAGGTCAGGAGCGTCTAACGTTCTCTCGGAAGT
CTGAGGAATGTAACGACGGGGCTTTGTGGGTTTGGACTGGTGAATAGCTGAGAACTCGTT
TGGTATGGCCTCAACTGGGGTGGGCGGCTTGTTCTTGAAAGCCAGTATCCGGGTTCGATT
CATGTTGAAGGTTTCCTTCAGTTGCTTCTGGTATGCCTCCCTGGATGGAGAGCTCATAGC
TGGGTTCTCTTTGCCTTTCCGCCCTTCAGTCAGCATGTAATGTGCATAATCGAAATCAAT
CGCCGATCTGTTTGGTATGAATCTATCCAAATTTTCTCGAGAACTTTTCCTATGAAGAAA
CTGTTCTTGAAGGGGGCATCGAGTTTGTGCTTTCCCTGTTGAAGAGTTCATGGATCCTGC
ATCCATTGTTAGCACTAAAAATAGAGAGAGAGAGAGAGAGAAACCCTGAAAAAGCAAAAA
CAAGAAACACCCTGCAAAAACAATAGAGAAAAGCAAGCCTGGAAAGCAAGTTAGATAAAA
GAAAGTAAACAACAACAAAATTGAGAGAGAGAACACGATGTCAATCGCTGGTAGCTTTGT
TGATTGTTGATGGTAGGACCGACCGCAGCAACAACAAAATTGAGAGAGAGAGAGAGAACA
CGATGTCAATCGCTGGTAGCTTTGTTGATTGTTGATGGTAGGACCGACGC
>TeaL_208333
TTGAAATACAAAGATCCAAAACAACCGATAAATGTACGAATTAAGGACTTAATGAGTAGG
ATGACATTGGAGGAGAAAATTGGCCAAATGTCTCAGATTGAGAGGTCTATTGCTTCGACC
AAAGTGATGAAGAAGTATTTTGTTGGGAGTGTATTGAGTGGTGGAGGGAGTGTTCCGTCA
ACAAATGCCTCTCCCCAGACTTGGATCAAAATGGTGAATGATTTCCAGAAAGGTTCGATG
TCGACCCGTCTTGGGATCCCAATGATTTATGGTATTGATGCTGTCCATGGCCACAACAAT
GTCTACAAATCAACAATCTTTCCACACAATGTTGGGCTTGGAGTTACAAGGGATCCTGGA
CTAATCAAGAAAATCGGAGCTGCAACTGCTCTTGAAGTTAGAGCTACAGGCATTCAGTAT
GCTTTTGCACCGTGTATTGCGGTTTGTAGAGATCCCAGATGGGGTCGGTGCTATGAAAGC
TACAGCGAAGATCACAAAATTGTTCAAACAATGACTGAGATCATTTCGGGTTTACAAGGA
GAAATCCCTGCTAACTCTAGAAAGGGTGTGCCCTTTTTTGGTGGCAAAACAAAGATCGCG
GCATGTGCTAAGCATTATTTGGGTGATGGTGGAACAACTGAAGGCATCAACGAAAACAAC
ACTGTAATAAGCAGGCATGGATTGCTAAGCATCCACATGCCGGCCTACTACAATGCGGTT
ATCAAGGGTGTATCAACCGTGATGATCTCTTACTCAAGCTGGAATGGGATAAAAATGCAC
GCTAACCGTGAACTCATCACCGATTACCTTAAAAACACTATGCGTTTCAGGGGTTTTGTG
ATCTCGGATTGGCAGGGTATCGACCGAATCACTAGTCCACCTCGTGCTAACTATACGTAT
TCCATCCTAACAGGAATCAATGCCGGCATTGATATGATCATGCTTCCTTATAACCTAACT
GAATTCATTGATGATCTGACTTTCTTGGTAAAGAACAACTTCATTCCCATGAGCCGAATC
GATGATGCAGTTAGGAGGATCATGAAAGCTTCGTTGACCAGCTAGGCAGTCAGGAACATA
GACAATTGGCAAGGGAAGCAGTGAGAAAAACTCTTGTGCTGTTGAAGAATGGTGAATCAG
CTGACAAGCCATTGTTGCCCCTTTCTAAGAAGGCATCGAAAATACTTGTTGCAGGAAGCC
ACGCTGACAATCTTGGTTACCAGTGCGGTGGGTGGACAATTACGTGGCAGGGACTTAGCG
GCAACAACCACACAAGCGGTACCACAATCTTATCTTCCATAAAAAAAACCGTCGATCCAA
AAACTAAAGTTGTTTTTGAAGAGAATCCCAGCATTGACTTTGTCAAGTCCGGTGAATTCT
CCTACGCCATTGTTGTAGTAGGTGAGCCATCATACGCAGAGACATTCGGGGACAGCTTAA
ACTTGACAATCATGGACCCTGGTCCAAGCACGATCACAAACGTGTGCGGAGCAGTGAAAT
GTGTTGTTGTCCTCATTAGTGGCCGTCCAGTGATGATTCAACCATACGTTGCTGCCATGG
ACGCCCTCGTGGCAGCTTGGCTGCCGGGAACTGAGGGACAAGGTGTTACTGATGTTTTGT
TTGGTGACTATGGTTTCACTGGCAAGCTTGCACGTACTTGGTTCAAGACTGTTGATCAAT
TGCCAATGAATGTTGGAGATTCACATTATGATCCTCTGTTCCCATTTGGATTTGGACTCA
CCACTGAACCTGCCAAGGCCACCTAGAAGAGTTGNNNNNNNNNNNNNNNNNTACTGTTTT
TATATTTTTCTGAAATGTAATAATCCCCTTTCCAGAGGAGGATTTTGGTGATTGTGGTTG
TCTTGCTATTACATGAAAAAATGGAATAAAATAATTTGGAGTAATAATTATTTTTGGAAA
AATTGTCTTTGCCATTGTATATCATGTTGCACTAACATCCGTGGATAATGTTTTAAAA
>TeaL_208334
AAGCATTTGCAAAAAGTTAGCTAGCTAGAGTTTGTGAACATTTCAGTTGAGTTCAACTCA
CATTAGGAATTTAGGGAAATTTTGTTGAGCAATGAAATGTGGAATAAGTTTTACTGCGTC
AATATGTCATACTGGCTGAACTTTCGATATGAATCGGAAATTGTTGAACTTTCATTATGG
TGATGGATGCTTAAGTGGTTAGCAAACTCAAAATGGTAGATGGTACTGCTTTCATAGAAC
AAACACTACTATTATAGAACAAACCTCCTAACATTTGAACTCCCATGTGGATGGGACAGG
ATGTTCGGTTGTTCAAACCTTTCTTGCCACATTGTCAATGGAGTTGTTATGATCAAGCAA
CTAGGCAGTGTTTATTGAACGTTAATGTGATCCCTGGTAGGCAGGTAATACTATGTCAGT
ATGCTACGTTTGCATATCAAATGTAATTTCGTATGTAAAGTGTCACAAGTCTTTCCTATT
ATTAGATCAATGCTTGTTTCTGAAACTTTCCCAACGTTCAGCATATTCAGTTGTCTTGGG
ATTTCAGTTTAACCAAATTCTGGAAACTAAATTATCAGAGGTGCTGTGGTTGCTTCTGGA
ACTTATATATGTTGTCTGTTGGAACTTTCAAGTGAATTACACTGCTGCAGAGGGTTATTG
CTCATGCAGTTATCCTTTGTATATTGCTTTGTTCGAAAAAAAAATTATATAAATTGTGAG
ATTTGGTTAAAAAGGTGCTATGGTCGCAGAAAATCCATAAATAAAATGTTGAGGGATACA
GTTTCACGCATATTCTAGTTGAGCATAATGCCCAGATGATCTTTTTGCTACCAAGCATGC
CTCTCTTGGAGGGCCACGGACTGTAGCCAAACAGAGTGCTGGAGTTGGAAGAGTGGAGTT
CCAATATGCACTGTCAGTGCAAGGAACTCAGTCACAATTACCACCTAGAGCCAACTCACT
AACAGTGACGTTTCACTATGTCAATCTAGTGTAGCCAGGTTAGTCAGATCAGTTAACAGA
TTTGTTATTTGGTTAATTCTACCGTTGATAAAATTATGATAAAGACTTCTTTTACAACGT
TAGGATTCAGTTGATTTAGATTCCACTGTCTTTGTAATCTTTGCCTAACCTTGTTTTCTT
TTGTTGTAACATTGTCTTCCCACCTTAACAACAAATTATAATTTTTCATTCAGCTACTTA
TCTTATTAACCAAGACTGGGTGTAGATAGAACATGCTCTGTATAATGAATGCCTAAAGAA
TATCGAAACAGTGCAACTCAGGAAGTTCAAATTTGAACTCTGGTAGCACTCGCTCTTCAC
TCCACTTGAAAGGCGCTTGAGCTGAGTGCAAATGATGCCCACTCGAAGACTTGCCCTTGG
GCACTCTAATGGTATGGGAACTCGGAGTAACACCACTGGAAATGGCACAATACAAGAGCC
GCACATGGATCATTTCTAGTGGTGTTGCATTTGAGGTACCACTATCAAGACATTCTGCCT
TAACTTTTATATTAATTTCTTTGATATAGCAGATTATGTTGATCTAACAAAGGTGCCTGT
GGTTTTTCCCTTGAAAGGGTTTTCCACAAAAAATAATAATAATAATTCCATGTCATTGTG
GATGATGTGTTGAAATTCTTTGCTCGTGTTTATAACAAATTTCTGTTGTATTGAGATTTT
AACTTTAATTGGCTGGTATCATCTCTTTTGAGCCTATTCACTCCCTCCTAGGCTAGCAGT
TTGAGTATCCATTACATTTTTCTTGGATAAATAATTTCAAACTACGGCATATTTAGAATT
CCATTAAGTACTTTCTAGTTGGCCCTGGTCAGTTTGGTGGTGAGTCCAAATCCAAATGGG
AAGAGAGGATCGTAATGTGGATCGCCAACATTCATCGGGAGTTGATCAACAGTCTTGAAC
CAAGTGTGTGGAAGCTTGCCAGTGAAACCATAGTTGCCAAACAAAACATCAGCAACACCT
TGTCCTTCACTACCTGGAAGCCAAGCTGCTACAAGGGCATCCATCACAGCAAGGTACGGT
TGAATCACAACTGGACGGCCGGAAATAAGGATGACAACACATTTCACAGCTCCACAGACA
CTTCTGATGGTGCTTGGACCGGGTTCAGGGATTGTCAAATTCAAGCTGTCACCGTTTGTT
TCTGCATATGGGTGCTCTCCTACTACGACAATGGCATAGGAGAATTTACTGGACTGGACA
AAGTCAGCATTGGGGTTCTCTTGATAGACGACTTCAGTTGTTGGATCAACGGTATGCTTT
ATAGCTTTAAGGATTGTTGTACCCTTTGTGATGTTATTGCCGCCAAGTCCTTGCCACTCA
ATTGTCCACCCACCACACTGGTAACCAAGATTATCTGCATGGCTTCCTGCAACAAGTATT
TTTGACACCTTCTTCAAAAGAGGCAACAATGGCTTGTCCGTGGATTTACCATTCTTCAGC
AACACAAGTGATTTTCTGACTGCTTCCCTGGCTAACTTTCTGTGCTCCTGACTTCCAAGC
TGATTGGCAAGACTATGATCTGCGAATGGGTTCTCAAATAGACCCATCACAAACTTCACC
CTCAAAATCCTCTTCACTGCGTCGTCGATTCGGCTCATGGGGATGATCCTTTCCTTCACC
ATGAGGGTCAAACCATCTATGAACTCGGTTGGCATGACGAGGGCTAGTGATCAAGTCAAT
ACCCATCATATCTGTGATGACAAAACCTCGAAAACGAAGGGTTTTCTTGAGGAAGCCAGT
GATGAGATTAGGGTTGGCATGCATTTTCATGCCATTCAAGCTTGAGTAGGAGACCATGAT
GGTAGAGACACCCTTAATAATGGAGTTGTAGTAGGGAGCCATGTGGGTGCTAAGCAATCC
ATGCCAGCTTGTTTCTGTGTTATTAGCATTGATCCCTTTTGTAGTTCCACCATCTCCCAC
ATAATGTTTTGCACATGCTGCAACCTTTGTTTTGTTAGCGACAAATGGGACACCTTTGCG
AGAATTAGAAGGGATGTCTCCTTGTAATCCTGGTATAATCTCAGTCATTGCTTGTACAAT
TTTGTGATCTTCACTGTAGCTTTCATAGCACCGACCCCATCTTGGATCTCTACATACCGC
AATACATGGTGCAAAAGCATAATGGATGCCTGTTGCCCTAACTTCTAGAGCAGTGGCAGC
TCCAATTTTCTTGACTAGTATAGGGTCCCTTGTAGCTCCAAGCCCAACATTGTGTGGAAA
AATTGTTGCCTTGTAAACATTATTGTGACCATGAACAGCATCAATCCCATAAATCATAGG
AATCCCAAGGCGAGTTGATAGCGATCCCTTTTGAAACTCATCCACCATTTTCATCCACCT
CTTAGCTGATGCTCGTTTAGCAGGACCACTCCCATCGCCACTCAACACACTCCCAATGAA
GTGCTTCTTCATCACCTTGGCCGATGCAACACCACGCTCGATCTGCACCATTTGGCCGAT
CTTCTCCTCCAGAGTCATTCGGCCCATCAAGTCCTTGATTCGGACATTCAATGCTTGTTT
AGGATTTTTGTATTTCATGTATGTTTTTCCTTCTGCTATGGTATTTTCCCAGCAGCAGAT
TACAAGAATCACCATGAAAGTCATGGAAATTCTTGCCATTTTCCTGTCTCCCAAAAGCCT
TCGAATCGGGACTGTATGTAAAATAGCAAGAGGAAAAAAAATGGAACCCAGAAACCTTGT
AGACTTGTTGATTTGCTATCTG
>TeaL_208335
GCATTCACGGTAAAGTCTAATCGCATTGTTGGCGAGTTCAGGAGGCAATGCTGTTTGAAG
AGACGGCATGTTCGATTTTGAACCTGAAGCTGTTCTGTTCAGTGTCTCAACAAGATAGAA
AGATAGAGAGAGAGAGAGAGAGAGAGGGGGCAAACCCAGTTTGGTTCTCACTTCTCACTC
CTCACTCAACTCTCAAATTCTGAATCAGCAGGGTTTTGGTTCTGCTCCAAATTAGGTTTA
GGGTTTTGAAATTGAATGTAGGATATGAATTTTTAAGGAATTTTTTAAGTAGAAGAAAAA
TGAAAGGGATGGTTCTTCAAACACCTTCCACAATTTCAAGAGGAAAGCTTCCATTGTTGG
CTTTGGTACCTTGCTATACCATAATTTCCAGAAGAGCCATCTCAACTTCCCCTTCATTAA
GATGTAGAGAACTATCAAGGTTGAAATCTGTGTGCGACACTATCAGAGCACAGGCATCTA
ATGTCGGTGTTGGATCTGCGGGCTATGGAGGGAGGGAGGAAAATGACAACCAAAAAATCT
TTGTCAATGATGCACAAAGTGACAGTTCATCTAAAATTGGGAAACCTCCTAATCGAATTC
CATACCTTCTCTCTCTGGCCTCTGTGCTATTTGGATGTGCTTTTGTATATTCATTGATTG
CCTTTGTGAAAGGAGGACCTTCAGCAATTTTAGCAGCAATTGCGAAGTCAGGCTTCACTG
CTGCATTCTCATTGATATTTGTTTCTGAAATTGGTGACAAGACATTTTTCATTGCTGCAC
TCTTGGCCATGCAGTATGAGAAAGGGCTGGTTCTTCTGGGGTCCATGGGTGCTCTTTCAC
TTATGACAGTCTTGTCGGTCATAATAGGACGGATATTTCATTCGGTGCCTGCGCAGTTTC
AGACAACCTTACCCATTGGAGAATATGCAGCAGTAACTCTTTTAATGTTCTTTGGCCTCA
AATCAATAAAAGATGCGTGGGACCTTCCATCAAAGGCAGCTGGTGATAAGAACATCCCCG
AACTTGGTGAATACGTTGAAGCAGAGGAGCTTGTAAAGGAAAAGGTGTCAAAACGACTCT
TAAATCCGCTTGAAATTTTGTGGGAGTCATTCAGCCTCGTATTTTTTGCTGAATGGGGAG
ATCGCTCGATGCTAGCAACAATTGCCCTTGGTGCTGCTCAGTCTCCTTGGGGCGTGGCAA
GCGGGGCAATTGTTGGACATCTTATTGCAACATCAATCGCCATTGTTGGGGGAGCATTTC
TGGCCAATTTCATCTCTGAAAAACTGGTTGGCTACTTGGGTGGAGCACTGTTTCTGATTT
TCTCTGTAGCCACATTTCTAGGAGTGTTCTGACAAATTTTGGGGAGTCAATGGAATAATT
TAAAAAAGGAAATCTTTTTTACAAAAAATACTTATGCGGTACTGAACTCGACTTGGAATT
AGGGATATAGACAGAAGAAGAGGGATCACAAACTCCCATTGAAGATGATGTGGGACAAAA
CTGTACTTGTAGTAATAGATATGTTTAAGAGAAATTTTTTCCGTAGAGAATTGTGGCAGT
GTTGATCAATAATTCCCTTGAGCCTGAAATTAATGAGTTTTACTCGGTTTGTCCTGTGAC
CAGCTTCAATATTCAGAGCTTTTTGGATGTGATTATTTTCGTATATTTCGGATGTTTTGT
TGTCAATGATGTTGATGGATTTTCCACCTTGCTTATTTATTTATGAGTTTTGTGCCTTAC
AATGAAGGAAGCACATGAGGCTTGTATGCAGTTTTGCTAAAATGGCTTTTGCATTGGCTT
CGTTTGGTAGAGTTGTGAGAAAGTGATTATACCTTATAACTGTG
>TeaL_208336
AGATCAATGCTTTATTTGTCAATTTCATTTTTTATTCAAATAATGAAACATAATGAAAAA
AACACTTTTCCTTCTTTGAGGTGGAAGTTTCCAAATCCAAATGACCTCATTGCAGCTATA
AATACTGGGGACTTGTAACATAAAAGGAAGGGAAGTTGGGGGGGTTGGAAACTAGAATTC
AACTGTTTGTAAAAGCCAACAAAGAATCGGAGGCATATCAGAGGGGAGCACAGGAGAAAA
TTTAGAAGCTCCTCAAGAGTTTTTCCTATAAACCGATCCTAATTTTGCTGTTGCGGATAA
AGGTGAAAAGTATTGTAAGTATTTTGCACTCCAGTCCTTAAATCTTGTAAAAATTTTGGA
CCTTCAAACCCATTCGCCACGGTTGCTACACCTATGCTGCACATCCCATTTCTTAAATCA
TTTCCCATGAATCCCCCACCATTTCTATTCCACATCCAGGGCTGTTCTAAATTCGAATTA
TTCCACTCCTGCTGCCTCGGGTACCTCCTTTCCAAACCATAGGAACTCCTTACTGGTTGA
ACAGAATGTTGAATATTTCCACCTTGAAACTCCACATAAGGTCGGCTCGCACCAGAAGTG
CTCGGATGGTTTTGATTAGAGTGACAAATGGTAGGTTTATTCTTTGTCACTGTGTCACCA
GCACAAGGTTCTCTCTTGGCTTGGGGACGTGGGGGTAAAGGTGGGAAAGGACGGAAAGCC
ATGCCCGGAGCAATAACCCAACTCTCTAGGGTTTTTTCTGATTGAGGTGTCCCAAATTGT
TGCACAAGAGGCAATGCAATCCCATAAGAGACGGGCAAACGATTACCGAACTTTCCGTGC
GGATGTCCCGCAACTGCTTCAAAAGGACACTTTGCAGGAGTACCATTTTCTCGGAGGATA
TCAGTAACAGTTAAAGCATTCGATGGAACTGAAGGTGCATTATGAGGTGAAAATCCAGGA
GGAACATCAAGAAGAGGTGAAAATCCAGGAGGAACATCAAGAAGAGGTGAAAATCCGGGA
GGCACATCAGCAAGTGGTGAAAATCCAGGAGGAACATCAACATCCTCATCAATGTTCTGT
TCCTCATCATCTCCCCTATTTTCCATCTGCTGAGGTCCATCGCATGCAACTTTACCAATC
TCAAGTGGTGGACCTGAATGCGATTGTTGTAACAAACTAGGCTCAATCTTTGGTTCCTTC
TTCTGAGGAGATCTTACATATGTCTTTGTCCTGGTTTGGAGATCACTGCCAGGAGGTGCA
GAGCAGCTTTCCAGGGTACTGGTATTAACTGAATTTGTTGCAACAATTGATTGGTTGATG
CAATTTATTGCTTCTATAGTTTTTACACCTTGATCACGCTGTGATGCTGAGTGTCTATTA
CAGTTTGAACCCCAGTGAAATTCCACCTTGCCATTACTCCTGTCCAGGCAGCTGATATGT
CTGGCAGACCTAGGAATCCACCTATCTCGGAAGTTTCTTGCAATTTGATGGACCTGTTTG
TCATCATGTTCTGTCAATATCAAAATTGATTCCCTAAAGCTCTCCACCCCCGGATAACGG
GGGCCTCCAGTAATGTGTTCCAATGTAAGTATCTCCCTCACAGCCAGGTACTCTAAAACC
TTAAGAAGCTTTCGAAGAATTGGAATCTTATTGAAGTCCCTTCGGTACTGCTTCATTATG
TTGTGTAGCATCTGCAAACCATTCGTGTTGATTATATCAACCAAAACCATTCGTGATTTT
GTTTTCAAGAGTCCATCAAGGATCATAGAAAGATCTCGATTGCTTTGAATTGCTTCACCA
TTGCCACTATCACCAGAAGTTGCAGTTTGAAGAAGAAGCATCAAGTAGCCTTTGGAGGCA
TCTTTTCTTTTGCTTATTCCCCCATCAGCATCTAGCAACCCATTTAGTGTCTCCTCAACA
TATTCAAGACGACCATTTAGAGAACCTTCCATTATCCTTTTGGGTTTATAGGGTAGCACA
GGAGATTTGTTAACCATCATATCGGGTTTATGAACATTCACAGAATTACTGTTCAACTTT
CCCTTCTTAACCGAAGAAGACAAGCGGGAAGTTTTCATGAGAGGATATGACTTTGAAGCA
CACCGGTCTTCAATTATGTCAGAGTTGCACTTCTTCTTAGCATCAATTGTATTAGATAAT
GATTTGTTGCTAATGACAATCAGTGCAGAAGTCTCTAATCTTTGAACAAACTCTTGCTTA
GCATTAGAAATGGTTTTTCCCATCATGTCATCTAGTTGTGAAGAAGTTACAACTTGTTGA
ACAGAAGGTGGTAGCTTTTCCACTGAGTTATCCATTGCCAAAGAAATTTGCAAGCATTCA
CCAGATGCAGATTTGTTCAAGGACTTTCTTGTAGGAATCTCCAAGTGCTGAACAGCAGTT
GCAGATTTATCANNNGTTTGTAGTTCTGTGGTAATCTCCAAGTGCCCAACAGCAGTTGCA
GACTTGTCCATCTTATCTTTGTTTCCTATTGTATGGTCTGTAATTTGCACTTCTGTACTC
TCAGAGGAACTGGTTGAAGATAATAATTTTTTCAATTTATAGTCAGGTTTACCATTTCTA
TAAACCATTACAGGTTCAGGATATTCTTCATCTGGATCACACTGAACAACTACTTCAGTA
TTTAGTGGATCACCACCTATATAACCCCGACACTGAGATGAACCACAGACGCATTTTTTT
GCAGCAGCTCCAAACACCCGTACAAAATTATAATCAAATGTCACTTCTTCACCCTTTTTA
ATATCTTTTAATGCAAAGAGTCCAATGCAAACTTCTCCATTCACCATCCACTTTTCTGTA
CGGCAATTAGGATCACAACTATGGTTTATGAAACGGCCCAAATTCCCTTTAGCGCATGCA
TCTATTACCTCACTGCCATTCAATGTCATGAAGTAAAAATGCTTATGACCCTTTGCAGCA
TACTCTCTTTGTCGTGCCTCATATGCTTGCATATCCAGCACCTCCCCAACATATTCAATA
AGAAACTGTCCTTCGGAGATATCTTCAAGTAACTGGAGCCCATAACCCTTCATTCCACAT
CGGAACCACCTCAATTTGGCATACTTGTGTTTCTGAAACTGTTGATTTGAACAACGTTGC
CCACATGGGCAAGTCCCTTTAACACATTCAATATTAAGCATTCGATTCAAGCATCCATCA
CCACAACCCATCATCCTGCCATCTGGACGTGGTTTGCAGTGGCAAACCATTATCTCATCA
ATGGTTTGACTTTTACGGCTACGATGCAGAAACAAATTCGACTTGATGAGCATCCAAG
>TeaL_208337
AGAGTTTCTGTATCGAAACTATCAATGTCTACTTCAATCTCATCATCATTTTGACAAAGT
GATGAACTCCTCTTCTTAATTATCTGGACAATATTGTCCAGTTTTTCAGAAGGTAAATTC
TGCAAGTTTGTGCTAAGCTTCTGCTTTTCCTCATATGTCATGTCCCTCTTCTGAGGATCC
TTGGCCTTAGGCTTCTTTGGGGCAGGGGTCCTAACTGCATGTGCGAAATTCATGGGCTTC
TGTTTGGGATCAACAGAATTTGCTCATTTCAGCAGGCGGTGGTAGAAGTGAAGTAGCCTT
TCTTGACGTAGGGGTAGGCAACCTTGCTTCATAATCTACTGCAAACCTCAAGGCCTTCAC
ATAGTCAGCCTCTATAACAGCCCATTTGTCCTCAAATATCTTCGATAGCTGCTCTGCCAT
TAAATGGACATCTTGCCCTTTCGGATTGTAGGTCAAAGCATTGCTAAAAGTAAGTCTCAC
ATCCTCTGCAAATTCTCTTGGAGACTTGTACCAATTCTTATCCAGCCTAGATTTCACAGT
GCCCAAGTCCATTGGATTCTTAATAATATCAAAATAGTCATGCAAACCAAAAGCATCTGG
ATCAACTGGTGTATTAAAAACCCAACCATGCTTGTGCTTCATCAATTTATCGAGCAAAGT
GCTACAACTCTTGAAGACTTTATTTGAAAATTTGCTCAACTCAAACCCAGGTCCCAATTC
ACCACCTCCTTGCTGCTTCTTCCCATTTTGTTTCGACTTCTTGTTGCTCTCAGCTGGCGG
GAACTTGTCCTTGGCAAGAAGAAACTCCGAATTCCGATACAACTGGTTTGCCTTCGGTGT
CCTCTTCTCTTTCTCCGCATTATCACTTACACCCTGACTATTCTCCAACACTGATATACT
TAGCTGATTCAAAGGCCTGGATTCACGAGGAAGAACGACTGATGCAACCTCCATATGAAC
CCGTTTCACCCTGCCATTATCCACACCAACATTCACTTGCCCCTCTTTTTCCTCAATCTT
CTTCACCCAATTCCTTACCAAATCTAGCTCACTCTCCAGCTTCCCCCTCAGCTCCCGCAT
CTCCTGCTTTGACCTCCACGACAAATTAATCGCTTTCCGATTCTCCTGCCTCAGAAACCC
CTGCTTCCCTGTCCCATTACCTGACGCTGGCTCCCGAGAACTCGAGAAGACAGCCAGAGT
ACGATTCCAGCTCGATGAATCGTCCGATGCCTCATCGAAGCGGGTGAGAAGCTGTTGCTG
AGTCGAATTTCCATCTTCGGACGCTAGGGTTTGGGCTTGGGGTTGCGACACATTGTTATT
CTTGTTGCTCTTCGGACCCTTGGCTGATTTTCTCGTATAAACTTTGCTCTCAGCCCATCT
CTGCTTCTCTTTTGAACCTTCATCTCCTCCATTTCCTCCATTCCCACCTACTATTGTACC
CGAAGCCATACATGCACTTCCACAAACCCTAATTCGATCTCTTTGTCGACTCTCTGTCTC
TCTCCCTCCCTCTCTCTCTCTATTTATGTTCGCGATCTGCAGTTAATGTTCCGTTGAGCC
GCCGAAGAGCCATCATATCATATCATATCACCGATGATAAGGTTTCTATTACATCCACGC
GCCTATGTGGTTGGGGAACATCACGGATGAATCAGCAGCGTAGATTTGGTGGCGTAGTGC
TCCGATCGACTGGTTTTGATAATTTAGCACGCGCGAAGAGTGGCGCGTGGATTTAAAGAA
GGTAGAGAACAGTCGTCTTCTGACTTTGGTGTAGTCGGCTCGAAGTTTACCGGTCATCTC
CGGTAATTGGGCTACGACTTTGGGGGATGTCCGCC
>TeaL_208338
CGCCAAACGAAGGTGTAATCAGGTGTTTTGACTTTTTTTGCCAACACCCCAAACGGGGCC
TTAACCGAGAGTGATAAATGTATTCAGACTAGCCGCCTCTCTACCCGGGCCGGGGGTATC
GGAACCGATTTCAGAACAAACTAGCCAAATATAGCGGGAGCGAGTTGAATTACATACACA
GCTTGTCCTTGTTAAATATTTTTTGTATTCATTCTCTCTCTCTCTCTCTGAATCTCTCAA
CTTTCTCTCTCTAGGGTTTCTGCACTCCGGACCCTAGTTTCCATGCACCTGGTATTGTAG
ATCGAGTATTCAAAGAGGGGCGTCAATGGCTGAACTAGGGCAACAAACGGTCCAGTTCTC
CACCTTGGTGAGTCGTGCCGCCGATGAATCTTACATCTCTCTCAAGGAATTGGTCGAGAA
ATCGAGGTCCTCCGAACAGTCCGATTCCGAGAAGAAGATTAACCTCCTCAAGTTCCTCGT
CAAGACTCAGCAACGGATGCTCCGACTCAATGTTCTTGCCAAGTGGTGTCAGCAGGTTCC
TTTAATACAGTATTGTCAACAACTAGCATCAACTGTATCAAATCATGATATGTGTTTCAC
CCAAACGGCAGATTCCCTTTTTTTCATGCATGAAGGCCTACAGCAAGCTCGCGCTCCTAT
CTACGATGTTCCCTCTGCTATCGAAGTCCTCCTTACAGGAAATTACCAGCGTTTACCAAA
ATGTGTAGAAGATGTAGGTATTCAGAGCACATTAACAGAAGATCAGCAGAAGCCAGCTTT
GAAGAAGTTAGACACACTTGTACGGTCAAAGTTGCTTGAAGTTACTCTTCCTAAAGAATT
TTCTGAAGTCAAAGTTTCTGATGGTACTGCAATGCTTCGTGTGGATGGGGAATTTAAAGT
TTTAGTTACTCTTGGTTATCGTGGGCATCTATCAATGTGGAGGATATTGCATTTGGAGCT
GCTTGTTGGTGAGAGAAGTGGGCTTGTGAAGCTGGAAGAATCGCGAAGGCATGCTCTTGG
AGATGATTTAGAGCGGAGAATGGCAGCTGCGGAAAATCCATTTATAACTTTATACTCTGT
TCTCCACGAGCTTTGTGTTGCGCTTGTTATGGACACTGTCATAAGACAAGTGCATTCTCT
TCGCCAAGGCAGATGGAAAGATGCTATCCGGTTTGAGCTTGTATCTGATGGTAGCACAGG
ACAAGGTGGGAGTGCAGCTTCCATGCAAATGAGTCAAGAAGGGGAAACTGATTCGGCTGG
TCAAAGAACTCCTGGATTAAAAATTTTATATTGGTTAGATTTGGATAAGACTTCTGGTAC
ATCTGACTCAGGGTCATGCCCATTTATAAAAATTGAACCAGGACCAGATATGCAGATAAA
ATGTCTTCATGGTTCATTTGTTATAGATCCTCTAACTGGTAAGGAGGCAGAATTTTTCCT
TGACCAGAGTCGCATTGATGTTGAGAAGTTGCTGCTAAGAGCTATATGTTGCAATAGATA
TACTCGTTTGCTTGAAATTTATAAAGAGCTGGTGAAAAATGGTCAGATCTATAGAGCTAC
AGGTGATGTTATTCTTCAGTGCCACGCAGATGAACCTGATGCTGACTATAAAAAGCTTCA
GAAGGATAGCAAATGTAGTGCCAGGCAATGTGAAGGGCAGGAAGTACTACGTGTTCGTGC
TTATGGCTCATCATTTTTCACCCTTGGCATGAATATAAGGAATGGGCGTTTTCTTCTCCA
GTCATCGAAGAATATTCTGTCCCCTTCGGCATTGGTAGAATATGAAGAAGCTCTAAACCA
GAGTAGTATGACCGCTGCTGAAGTTTTTATAAGCTTGAGAAGCAAAAGTATTTTGCACTT
ATTTGCATGTATTGGCAGGTTTATAGGCCTGGAGGTTAATGAACATGGTTTTGCTGCAGT
GAAAGTGCCCAAGAACATTTTGAATGGTCCAAGTTCATTGTTAATGAGCTTTCCAGACTG
TGGCAGCTCATATTTTTTGCTAATGCAACTTGATAAAGATTTTAAACCCCTTTTTAAATT
GCTTGAGACTCAGCCCGATCCATCAGGAAAAACTCATTCTTTTGGTGACTTAAATAATGT
CACCCGTGTAAAAAATGTAGACATTGATCAGATTATTTGAGCCTTATTGATTGTGGAAAA
CTACTTTCACTTTCACCCAATGCTATGGGTGCTAATCAGACTTCTGAACATGGTCTTCTC
TCTGAGCTCAACGTCGATGGTTCTATGCTTGGTTCTGGAAATCTGCTATCAAGTTTCTCT
TCTATTGTTGATGAAGTGTTTGAGCTTGAGAGAGGGTCATCTGCACCTTCTTTTTCTAGT
CAGAGTCTCTCTTCATCATTTAATGCATCTGCTGCAGCGCATTATGGCTCTGTTCCAATG
AATTTTCAGAGTATGAAAGTTGGAACCTCCTCACCTAAGTGGGAGGGAGGAACACAGATA
GCACAGATCAATAATGCTCCTAAAGTTTCTGGTGGATCTCCCCATTATAATAATGGCTCT
ATTTATTCAACAAGCAATTTGAAGGGCATCATGCAGTCTAGCTCTGTGAGTTCACCATCT
TCTGGTTTAGGAAGGAGCACAACTTTGAAGAAACTGTCTGCTTCAAAATCTGACCAGGAT
TTGGCTTCTCTTAGATCTCCACATTCTGCTGATTCTTGTGCCACAGTGGATTTGGCTTCC
CCACCAAGACTGACTGGCCCCCGAGTTTCTGCACCAAATGTAAAACCTAACGGGCCTAGA
ACCTCGGCAATTGGATCTTTTAAAGTTTCTGGATCTAGCCCTTGGGCTACAACTACCAGA
TTTTGCAGTTGGTCCTAGCTCAAATCTTGATGCTGTTACTAGACATGATAAAAGATCAAG
AAAGCGTACAGTTTCAGATATGTTGAATTTGATTCCATCACTTCAATGTTTAGAGCACCA
GTCAGGATTTAGTAAGAGAAGAAAAATCATGGATTCAGGATTCAATCATCAGACTTCACC
ACAGGCACTCATTTCATCGGAGATGATTGGCAAAACTGAAGGTTACAGTTATGCAAGTCT
AATTGCTGAAGCAAATAAAGGAAATGCACCCTCTAGCATATATTTTTCAGCTCTTCTTCA
TGTGGTCAGGCACTGCTCACTTTGTATCAAGCATGCTCGACTATCTAGCCAGATGGATGC
ACTTGACATTCCATATGTTGAAGAAGTGGGTCTAAGAAATGCATCCTCAAATTTATGGTT
CCGACTCCCATTTGCGAGAGGCGATACATGGCAACACATATGTCTGCGACTTGGTCGACC
TGGAAGCATGTATTGGGATGTCAAAATAAATGACCAGCACTTCAGGGACTTGTGGGAACT
TCAGAAGGGAAGCAATAGTACTCCATGGGGTTCTGGTGTTCGTATTGCCAATACGTCTGA
TGTAGATTCTCATATCCGTTATGATCCGGAAGGTGTTGTTTTGAGTTATCAATCTGTGGA
GGCAGATAGCATCAAGAAGTTAGTGGCAGATATCCAAAGGCTCTCCAATGCTAGAATGTT
TGCACTTGGAATGCGAAAACTGCTTGGAGTAAGACCAGATGAGAAACTAGAAGAAGGCAG
TGCAAACTCCGATGGTAAAGCGGCAGCTGGAGCAAAAAATGCTCTAGAGGCATCTGACAA
ATTTTCGGAACAGATGAGGAGGGCTTTTCGCATTGAGGCAGTTGGGCTCATGAGTTTGTG
GTTTAGTTTTGGTTCGGGGGTACTTGCTCGCTTTGTTGTCGAGTGGGAGTCTGGTAAAGA
GGGATGCACGATGCATGTTTCTCCCGACCAGCTTTGGCCTCATACCAAGTTTCTAGAAGA
CTTTATAAATGGTGCTGAAGTTGCATCTCTTCTGGATTGCATTCGCCTCACTGCTGGACC
CTTGCATGCCCTTGCAGCAGCAACACGCCCTGCACGGGCTGGTCCTGCTTCTGGGGTCCC
TGGTGTTACAGCGCACATCTCTTCTATTTCAAAACAGAGTGGGTACCTACAACCCCAGGG
ACACTTGCAAATTAGTTCAACCACAAATGCTAGTCAGGTGACATCTGGCCCTGGAGGGAA
TCCCGTTACCTCCACCAATGCCGGCTCTCTTGGGAATCACAGCCTTCACGGGGCTGCGAT
GCTTGCTGCTGCTGGGCGAGGTGGCCCCGGCATTGTTCCTAGCTCACTGTTGCCCATAGA
TGTCTCTGTTGTCCTTCGTGGGCCCTACTGGATTCGGATAATATATCGTAAATTCTTTGC
AGTCGACATGCGCTGCTTTGCTGGAGATCAGGTTTGGTTGCAACCAGCAACACCCCCAAA
AGGTGGCCCCTCAGTTGGAGGATCATTACCATGCCCACAGTTTCGTCCTTTCATTATGGA
GCACGTGGCTCAGGAATTGAACGGTTTGGAGCCTAATTTTACTGGTGGTCAACAGACAGT
TGGGATGGCAAATGCAAACGGTCCAAATCCAAGTTCGGTTTCACAGTTGTCAACTTCCGG
TGGAAACAGAGTCAACCTCTCAAATCCTGGTGGAATGGCCAGGTCAGGAAATCAAGTTAC
TGGTCTCAACCGTATGGGTAACGCTCTTTCAGCATCCCCAAATTTACCAGTTGTAAGTGC
GGGCTTGCCTATACGTAGATCACCTGGTGCAGGTGTCCCTGCTCATGTGAGAGGGGAACT
GAATACAGCAATTATTGGACTTGGGGATGATGGAGGTTATGGTGGTGGATGGGTTCCACT
TGTTGCACTTAAGAAAGTTCTTAGAGGTATTCTCAAGTACCTTGGAGTGCTATGGTTATT
CGCACAGTTACCTGATCTTTTGAAAGACATCCTAGGGTCAATTTTAAAGGACAATGAAGG
TGCACTGTTAAACTTAGACCAGGAGCAGCCAGCCTTGCGCTTCTTTGTAGGGGGTTATGT
ATTTGCTGTAAGTGTGCACAGGGTTCAACTTCTTCTCCAAGTCCTTAGCGTGAAACGCTT
TCATCATTCACAGCAGCAACAGCAGCAGCAAAACGCAGCCACTGCTCAAGAGGAGCTAAC
ACAATCTGAAATAGGCGAGATATGTGACTATTTCAGCCGACGTGTTGCATCAGAACCCTA
TGACGCTTCACGGGTTGCATCATTTATTACTCTTCTTACTTTACCAATTTCAGTTTTAAG
AGAATTCTTGAAACTTATAGCGTGGAAAAAAGGATTAGCTCAGGCGCAAGGTGGAGATAC
CGCCCCTGCACAAAAACCTCGTATTGAATTATGTCTTGAAAATCATGCCGGATTGAATGC
AGATGGAAACTCTGATAATTCATCTGCGTCAAAAAGCAATATTCATTATGACCGACCCCA
TAACTGTGTCGATTTTGCACTGACTGTGGTTCTTGATTCTAGTCACATACCTTCCATAAA
TGCTGCCGGTGGTGCTGCTTGGTTGCCCTACTGTGTTTCGGTGAGATTGAGATATTCATT
CTGTGAAAACCCTAACGTCTCATTTCTCGGAATGGAAGGAAGCCACGGGGGCCGAGCCTG
CTGGTTGCAGCTCGATGACTGGGAGAAATGTAAACAGAGGGTGGCTAGAACCGTGGAAGT
GAATGGAGGTTCGGCTGGCGATGTTAGTCAAGGGAGGTTGAGATTGGTTGCAGACAGTGC
ACAGAGAACATTGAATATGTGCCTTGTAGGCTTAAGGGATGGCAGTGGGGTTACCACAAG
TTCTGGAGCAACGTGATAAGAGAAAATTACAGCGGTGAAAATGATAAGGGAAACCAAATT
TAAGAACTGCCAAATTTGAGAAACCGTCTGCAAACAATGCTGCTAGCTTGGTGGTTTGCA
AGGGAGTTGACAACGTACCGGTGGCCTTTTTTTGATTTTCTAATATATATAGTTGGCTGA
CCTAGATTTTGGGAAACAGGGTGTAGAATAATGTTTTTGATGGGGAGCAGGAAGGGTGTT
TTGTGTTTGTTAAATTAGAGTCAGGGACGGTGGGTTTTTCTTGTACAGGTCACCCTACTG
ATTGTTCTCAATGTGATTGTACAAAATTTATTTAGCTGCTTGGAGTTGTTGTACAACCCC
CTCTGGACACTTCACAAAATATGCCAAAAACTCTAGTTTACAACTTTGTAGTTTGTACCT
TTTATTTTTGGATTCTGATGTAAATTACTTCAATCATATGTCAAGGAAAATATTACTTGG
ATTTTGTAGGTAAATAGTTGATTACTGGAATGTACTGGGATTACCGGTTGTTTTGGTCAT
CAGGAAAGCTTTT
>TeaL_208339
CTGGGTAAGCTGTGCCAGACTAAATGCCGATAACAGTTTCTTCTGAAGCAAGAATGTGAT
CATGCTTTGGAGTCGTCTTATATAGTTTCATTTGACAGCAACAGTCGGACAACACTGCCA
GTATTTTTATTATTCAGCAAAAATTTTCAAATTGAGGCATCACAACATCATCCTTCTCCC
AATTACAATCAACAGACTTGTGCGAAACTAGCATTCTAGATATACTGATGAATCTGCGTA
CAAGATTTCTCTCTTCATGTTGACGAATTAAACATATGGGTAAATGCTNNNNNNNNNNNN
NNNNNNNNNNNNNNTAGCTGTAAATGAACTAAAATATGAAAACAACACTGTCGTGGACTC
TAGACTTCTGGTTCTGAGCCACACACTCGGATATCCACATCAGGTTCCTGATCTCCTGCT
CCTTCAACCTCATGTATGCCAAGAACACGGCATAGTGAAACTGTTGCTCGAAAGCTAAGC
AGAGCCTCTTCACCTCCTCTTCATAGAATGCCTTGTCGAGCATCTGGCTCTCTCCATAGG
ATAATTTGGCAAATATGGACTGATAAGGGGGGTATTTTTCCATAACAGCACGAACCTGAT
CTATATCCTCGCAGACAGCAAGCTCTTCATGACCATATGGGTAAAGCAAGCCAAAACTAG
AGTACAACTTCTTACGATCATCTCGAGTAAGTTCGGTGCCAATGCTGTTTATGGTAATAT
TAACAGCTCTTCTGTCAGCCTCAAAGGCAAGGAGGTCAGACATGATCTCTGCAGTGGCAC
CACCAAGTTTCTGACAGAACCGGTAGAAATCCTCAAGGTATGCCTTGTAAAGTGTATTCC
TCATTATTTCAATGTTCATGTCATCCAAATCCTCAGATGTGATACACTCGGAGAAGTACG
GAGCCAAAGGCGTGTCAACAAGCACCAGTCTATATAGCTCCCGCATATTCTGAGCAACTG
CCAGGGTAGCAATACTGTCAAACATGCCCAAAGGGTGGCATTTCTCTAACAATTCCTGAA
CATCTCTTTCATGCAAGGTTCCAGTAACGATCAGGACAACGTTGTCAATCATGTGACCAT
ATGTGATATACTCAAGAAAGGTTGACAATGGCTCTGTGGCTTGGCATAGCATGTGCTTGT
ACTCGTCAACCAGTTTAAGAGTGCATTTCTCCACAATTGTAGTTGTATGCAACGGGGAAG
GTTCGTTTTGGAGGTAGGGTCCGTATTCGGTAGCGGAGAGGTGCATCTTGATGTCGTCTA
GGGTTTCGCACTGGCAGAGATTGTTGTAATCGGCGGCGGTGAGCAAACCAGATCTGTATC
CCCTGACGATCGCTTCCAGGTAACCGCCATGGATGTTGAATGTCATTGCTTCGAATCCAT
ACATCTTTGTCAAAGACGATTTGAGAGAGAAACACAGATCTCAATTCCCAAATCGCTAGT
T
>TeaL_208340
TCGGCTTCGCCATGCTCTGTGCCGGCTCTGTCCGAGCCAAGAACGCCATGAACATAATGC
TCACCAACGTTGTTGACGCCGTTGTCGGCAGCATCTCCTACTACCTCTTCGGCTTCGCTT
TCGCTTTCGGCGACGGCTCCAGTTCCAACCCATTCATTGGCACTGAATTTTTTGCTCTCA
AAGACATCCCCAATAGTTCATATGACTACAGTTACTTTCTCTACCAATGGGCTTTCGCTA
TCGCTGTCTCTGGCATCACTAGCGGCTCGATAGCCGAGCGAACCCAGTTCAGCGCCTACC
TCGTTTTCTCATTTTTTTTAACGGGGTTCGTTTACCCGGTGGTGGTTCACTGGGTTTGGT
CATCGAGTGGCTGGCTTAGTCCGAGCTCAACTAGTTTGATTTTTAGTTCGGGTGCAATTG
ACTTTGCTGGGAGTGGAGTGGTGCATTTAGTGGGTGGAATTGCTGGGCTTTGGGGCTCAT
TGATAGAAGGCCCAAGGGTGGGCCGGTTCGATGCCTTTGGCAAGCCCGTGCCGATGCGAG
GCCACAATGCAACTCTTGTGGTGCTAGGGACCTTCTTGTTGTGGTTTGGGTGGTTCGGGT
TCAATCCAGGTTCGTTCGACAAAATTCTTGTTGCGTACCCTGACACATCCAATCAAGGAA
ACTGGACCGGAGTTGGCCGAACAGCGGTCACGACCGCACTTGCCGGTTCGACAGCCGGAC
TCGTAACACTATTCGGCCGACGGTTACTAGTGGGCCACTGGGATGCATTAGATGTGTGCA
ATGGGCTTCTTGGTGGGTTTGTCGCGATCACATCGGGCTGCGCAGTGGTGGAACCATGGG
CTGCCATTGTATGCGGGTTTTTTTCGGCGTGGGTATTGATTGGGCTGAATATCTTGGCCC
TGAAACTGAAATTCGATGACCCCTTAGAGGCAACCCAATTACATGGTGGGTGTGGGGCTT
GGGGTCTGCTTTTTACAGGCCTGTTTGCAAAAGAGGAATTCATTGTTCAGGCCTATAATT
CGGGTGAGACTGGAGTGGTTCGACCCTATGGGCTTTTATTGGGTGGGGGATGGGGCCTAC
TAGGAGCCCAAGTGATTGAGGTATTGGTTATTGTGGGCTGGGTTAGTATAACAATGGGCC
CACTTTTCTATGCACTACACAGGCTCGAGATTTTGAGGATATCTGTTGATGAGGAAGTTG
CAGGGCTTGACATCTCTAGCCATGGAGGTTATGCCTATACTGTTCATCCAGAGGACACCC
CACGCTATTATGCTGATTACATGAGGCTGCAAAACCAATGATGATTCAACCCTTCTCTCT
CTCTCTCTCTCATTTTTAATTATTTTCATTATTGTCATTTTGATGTAGGACAAGATTTTT
AGGACAAGATTTTTAGAATTTTTATATTTTTTAGTTTTAATATTTTTGATATATTATTAG
GATTCTTGTAATTTAGTATAAATATTTTAGAATTATTAGGTTTCTTAATTTTATTATTTT
GGAATTAGATTTTGACTAGGATTTTAAATAGTTTAGAATTCTAGTTTCCTATTCTCTTAG
GTTTCCTAATTTGTATTGATTTAAGTTTCCTAGTTTATTTTAGAATTACTTTTTCCTACA
AGTATTAGGTTTGGTTTATTATAAATAGCTATGTAAGCCTCATGGCAAAGACAATTTTTT
CATTCAATATTAAGATATTTTCTTTTCCTTGTGGATTCAAGGTTCTATTTTTCTCGTGGA
TTCGAGAGCCCCTTTCGTCTACTAGAACGATATCTAGTTCCCGTGTATTCCGCTGCGTCA
AGTGGTATCAGAGCATGGATTCGCCTAGCTCAATTACACAAGACAATGGAGCACACACAA
TCCCTATTGACGTTGATCGTAGGGTGGAAGCCATATGGGATGCGATTGAGGAACATCGGC
TAGAGGTGCACGAACTTCGCAATGAGATTTGTAATCTACTTGCCGATTTGGGACTAATCG
TCAACCAGAGGCAACCAATAGTTGACAGCAATTGCGCCGGAGGATTCACCCGAGGCCAAC
CTGTTAGCTTACGTTATTTTGCAGAAATTTCATATTTTAA
>TeaL_208341
CATCAACTCGAACCCTTAATCTCCCACTTTAGACTATTGGACCATACACTCCAATATCTC
CTGAAATCCCTATTTGATAACAAAAAATGTTCAATGACATTTAAAAGCGTAAGAAAGAGC
ACAAAACCATTCTTCTGCATCATCAATCCGCAAAGAGGTGTAATATACACTTACATGGCA
AGAGTGACAAAATTCCGGGAAAAAAAATGATTCAACTTCAAACAACCCCCAACCGATGCA
TTGAATTCTATGTTTCAAAAAGAAAAAATTTTAAAATGTAAACTTATTTCAATTTGAACT
TCCTTTTTCCTTCTCTATCTACACAGCAGCAAATACATTCAAATATTTTGAAATTGTTTC
ACTCTTGCCTGACAAACGGCGAAGAGCTCAGATCAGTTGTACTGTAGAACGAATCCTCTT
GCATACCATAGTAGTTCTCTTCCTTCTCTTCATCCCACTTGAGAACCTCCCTTATATACT
TGAATGCCTCATCAATGGTGACTCGGTCTCTTGCCCTTGCTTGCCACACGAAAAGCTTTC
GACCTGTGAGCGAAGCATACAAGTCTTTAAACTTCACCGTAAGCTTGGTGGGCCAGTGAC
TGGTTGTTATTGTACTGGGGTCGTACTGGACAGAAATCGGTAAACCACTCGCAAGTGCTT
AAAGGTATGTGATTGACTTTTTCCTCAAAGAGATCGTACTTGTTTAAGATCAACACGAAA
GGGGTGTTCTTAAAACTGGGATGTCCAACCATTGCTTCGAAGAGCTCTTTGCTTTGAATC
ATCTTGTTTTGAAGCAGGGATCCACTGCCACTGTTTTCTGGGGCAAGCCACAGCTGATTG
TAGTCGCTCAATGCAACACAGAAGACTACTACTCGCACGTCTTCAAACATTTCCACCCAC
TTGCAGCCCTCGTTCATACCCTTAGCATTTACTCTAATAAGTTGGTATCTAGTTAGAGGT
GGGGGTGGAGCATCCAGATTGTCTGTGTAGGTCATAGACATTGGGCTACGATCATCTAAG
GAGAACTCCATGAAAGCCAAACCATTCCCTTGGGTGACCCCTTCTGCATATAGTATGTCT
CGCTCTGAAGGCTCATATTCATTGCTTGACACTTCCACAGCCCGGCTCAAGAAGTACTCA
GCAACATCAGGAAGGAAATGAAGCTCATTTTTTCTCCTATATGTTTCCTGTATAGCAGAA
TCCTTCCAAATCTCTTCAACTAGTGGAGCATACTCGCGTGTTGCTGCAGGGAAAAATGCA
TCCAAATCTCCAGTGGCTATAATGTCTAGGAGCCAATCAGAGAAATGCTTTAACCTAGGG
TTAATGGAATAGATGCATTGACTATTCCCACTGGAATCAACCTGTCCACCTGCTTCAGTA
GTTTGGTCATGAAAACCTAGAGCTTTCATCTTTGATGTGGCTTCCTCTTCAAAGCGCTCC
CGTCCATCAAGCAGTATGCTGAGATATTTGTACATATTGCTTTGAATCATAAGCTTAATA
TCCTGCAATTCTTCTGCAGTAAACTTGTTCCCATACATCAACTTGGCCTGCTTGAAAACA
GTGCTGGTTCCAGAGCTCTGAAGGCCAAGTAGAAGAAGTTTATGTATTTTTTTTTGTTCT
AAATAATTTGAAACGGCAGTATAATTGCTAGGCTCATCCCTTTGTCGATTACTATAAGGC
TGACCACGGGGTACAGGCAAAGAGAACAACATGCAAACAAGTCGTGTTGAAGCCTTCTCC
CAAATGTTCCCCCTGATATTGTTCTGACCTTCCTCCTCATAACGACCATCATCATACACC
CAAAAATGAGTGTCACGTGGACACTGCACATTTGCTAGCTTTAGAACTCTCAGTTCAAGT
TTTGTAATTTCTCTGCCATTGATATAAACTTCAGTGTTTCCATTGCTCGCATAAGGACTA
AGTTTCCCAGTAAAATTTAAGTTTGAACTTAAAATTCGATCCGGCTTTTCTCCCTCCTTT
CCCCAGAAACCAGATTCTTTGTCATACCAATATCTACCGGGCTTCAATTTCCGCGGTGGT
AAAGAGCATCCAAGTAATTCAGCCATCTCATCTGGCTTCAGAGGGAGCCCATTTACAATC
AGCTGCTCTGGTCGAAGCTGATTAGCAGCACATTCTTTCTCTGCTTTCATTATTTGCTTG
ACTTCTAAAGGACTGAGCAATCGGGCTAATAACCTTGAATGTTTACCAAGTTTGGACCGC
TTTGATTCATCAATTGGCTCACCAATGCAAGTAACACATTTACGTCCTTCCGGCATAGAA
CCCATAGCCCTAAGCACACAATTGCTGCAATACTTTGAATCACAAACAAGGCATGACTCC
TTTGTTTCCCACTTCCCTTTTCCACACCTATAACAGATTCTTCTTTTCTTTTTCTTCTTC
TTTTCCCGGGAAACCCCAACATATTCGGGAAAAACTTGTTTCTCCACATGGTCTTTTCTT
TCCGATCTATCCAAAGTATTGAAAGTGACAACCGGGGCTCTCCTTACTTCATTAACTAAC
AGTTTAGAAGCATTATTTGGAGGATTGTGAACAGAACCCGGAGATGCCGAAAGGGAAGCA
GAAGAGAAATCAGGGTTCTGCAAGACAGACACTACAGACTCTGAACTTGCAGATACTCTT
GGACTGTGAGTAGGAGGATGGCAAAGGGATTGGTTCAATTGCAGGGGCGACATCACAGGT
CACTGATCTTCGTGATTCTAAGGGCGGTTCTGCTATTGACGCAGTTGGAATCATAGCTGA
ATTTACATCAACAGGTTCAAATCGAGGAAGCTCGTACGAAACCGGGGGTCCATTATACTC
TATTGCTATTGAGTAATCAAGGTGAGACTCGTCTTCCGGGAGGGGAGCACCCGGGGGGAG
CATCTTTCTCACCATCTCCCTCCAGTCCTCTCCTCCATCTTTCTCCATCTCTATTCCACC
GCAAGTACTACCAATCACCCACAAAATCTTAAACTAAAATCTCAAACTACTACTTCTACA
AAACACTCTAATCACACAAAGCAACAAAATAGGCCTCAACATCAAAGTAGCCGAACATGT
GAGCTGTTGCACAACTTTGAAAACCAATAACCACTATGAGTCAAACAAAGAAAGATGAAA
TGTTGCAATCAAACCACAAGTCAACAAGAAATACCCAACAAAAGGGGGGTTGAATTTGCT
ACTTGTAATAGGGCATTCAAACCAACCCCAATTGGCATCCACAACCAATGAAATGGCAGC
ATCAACCGAGTCGCAATCCGAGGGTCATCCAATTCTGAAGTGGGAAATCTTGAAAGTTTC
AGAGTCAAACAAACAGCCAAACAAATCAAAAACCCAGAAACGAAAACAGTTTCAACCATG
GATATATGTGTATATATATACATACATAGACAAAAAGGAATAAAGAAAACATGTGGGTTA
TATCAAAAACGAATCCAAAATTTTTACTTTACAGTGAAAATTCGACTTTTATAAAAGCGA
AGCTAGAGAGAGAGTCAAATAGAGCCCGGAGGCGTGAAGTATATGTATCTAAGAGAGAGA
GAGAGAGAGAGAGAGAGAGAGAGGGGGGGGGGGGGGAAGGGGGGGGGGGGGGGGGTTTG
>TeaL_208342
CTTTGTTACAGGTAGTTGCAAACCTGTTGAAAGCAATTCTGTTTGAATATTACCCAATTA
GGACGAAGTAATCAATTTGGGAAAAATCCTGGCTCAACCACAGCTCACAGGTAATATTCA
AACAGCTTAGGGTATGAACAATTCATTGTATATTTCCAAACAAAAGGTATAGTAAATTCA
TTTATCCTTTTTTAAGTAGACAAGGTAGACTCTTTTCTATCCGAACTAGTATTTGCCGTG
TTTATACAGAGCTGTTATTTCAACAAGTGTTCAACACAGCAGATAGTCAACAAGGGGAAG
TGTCCTACATGTCATAGCTCAATATTTGATGATAAAGCATTCCGGAGTCATAGTATCCAA
GACAAATTCTCGTGTAACAAATAAAGCTGGAAGAAAACCACCAATTGTTGGTAAGCATAT
CTTCGGGCCAAAAGAACACGTTATACAAAAAATAAAGTTGGCCATGAGTTAGAAAACTCC
ACTATAGAGGTGGCTAGTGCATGCTCCATTTCCGGTGCATCAAAGATGTTGACTTGTCAC
GTTGTGTACAAAGTCCCTTTTTTTTTTTTCTTGGGGAAAAACTTAAGATTTTTTTCGTCC
TTTTTGGCTAAAC
>TeaL_208343
CTAGATCTTTCCCTCACTTTCCTTCACTTTCCACCACTTATATTTTGTTCTTTCCCTCAC
TTTCCACAACTTTCATACTAATCAAACTCAGCTTTCGTGTTGATGACTTCAACTCCCTCA
GATAGAGTTTGGTTGAGATAATTTTCACTAATACTACAAACTACAAAACATTTTTCATAA
TTTTTATTTCTCAGTTTTTGCCCAGAAATTTTTAAAGTTCAATAATCTATATCTCGTCAT
ATAATTGATATCACTCTTACTTTCAATATGTATGTGTGCATTTAAGTAAGCTCACACCCC
CATAGATAATATTCCTTGCTCAGGAAATCAAGAAAGCCAAAATGAAGAGAAAAAACAAAA
AACAGTATGAACTATTTGAAACCTAAGTTTTGGTGAGGCTTGTCATGTTATTCATTTCAC
GAATCGAGAAGCCTAAGTTAAAGCATATTTGAAGCATTATGTTAAATATTAGAAGCAAGA
TATTTCTGATAATTCTAAATTGTCGTCCATCCTTGCCCGTCGTTTCACATGATCTCATCA
TGTTTGCCCACCTGCACCATTTTCACTTCTTGAATTGCCTCTCTGACTGATCTCGAAGAT
GTTAAGCTTGGCACAAGCATTGCAGGTGCTTCTGTCAAAACAGAGGCCATTTTGCCTTCA
GGCGACCGACTTCCTCCTACAGAGAATTCCGATGAGTGAGGGAGTTTCTTCTTTCTGTAT
TGGGGCTTTGGGAGGATAGACCCCTCTCGAAGATAAAGCCAATCGTTAGTGTACTCGTCA
AATTCTGCCACCATAGCAATCACATAAGAAACTCCTCTTTTGAAAGACCTCTCCTGGTAT
ACTATAACTGAACCATACAGTCCTATAAAGAAGCTTGAGAAAACAGCAAATATGATGCTC
CCAATGACAACAAGTGGCCACATAAGGATTGTCAAACCGGCAATTGGGATACAAGCTGTT
TCCAGAAATGGGCCTTCGCGACTGATTAGATCATGTATCAGTCTGTGCCACCCCTTGAAC
AACATGTATGGACTCTTTACTATAGCAATAGCCGTGTAAAGAGGAATCTCCACAATTAAT
CCCATCAGCCCAACAATAATGCATCCGGGCACATGAATGAACCTAAGAGGTTGAAGCTCA
TTAGAACTCGGGGATTCGCGCAATTCCTTCAAGTACAGTGGGTATGAATGATAGCAAAAA
TCCGCAAAATCTCGAACCACAGTACAGCTTCCTTTGATAGTTCCCCAAGTTCCATCCACA
ATGCAGTGGAAGAACTTTTTGGACTCATCTTCATGTCTGAAGGCCTCAAAGGCAGATACC
CAGGGAGCAAAGAACCCATACCCAACTCCCACAAGAACACTACCAGCTATGCTGAGACCC
AACCAAATACCAAATAAAGCAGGCAAAGCAAACAAGAAAGCTACTTTAAGAGGTGTGTCG
AACCTATCAGTCTTGACTAGGGTGTACACAGTCCAGGCAACATGTGAGGGGAAGAGTCCC
AAAATCACCCCAACATTCCCTATTATTAGTATCAGACCAGCAATTGGACCCACCAGTAAA
CTTTTGAGAGCACCAAAACAGAGAGCAGAACAAAAGGCAAAAACGACATAGACGATCTTC
AACCATTCTTTCCAAGTATTCGGCATATCTACACCCAAAAAATAATTAAAAACCCGAAAA
ACCCAACCTAAATCCAACAGCAGAGATGCCAGAAAAATTAAAGAAATATTCAAACAAAGT
GCCTGTATACACATACATATAAATATGTATTCCCATCATATACATAGACAGACGGACACA
TCAATATATTAAATTAATAATAGAGAGAGAAAGAGTGATTGAATTGATTGATTGATTAAT
TAAATAAAGAAATAAAATAAGAACAAGGAAAATGTTTGAGGGCCCGAAATATCTGTCTCG
AATCCCCCTAATGCCCAAAACGACGTCGTTTTGGGCATTAGGTTTTTTTTTTTTTTTTTT
TTTTTTTTTCCTCCATTTTCGACCT
>TeaL_208344
CAGCAAATCAATCGAAACATCACTCCCAGAAAGTGAATTCCCATCATCGACTACGTATAT
TTTCCAATCCTCCCAATCCAATCCAACCTTTCTCTCTCTAAAACCACGCACACAGCTCTC
ATTCTCTCCTCCGATCTCTCTTTCTTCTTCTCTCCTAAACCCTAGATCGACAGAGCTCAC
AGAATCGCAATCTCAGGCCATTGTATCAAGATAATTGGAAATGGTAGATAACAATTCAAC
TTCTAATTCACCGGCTGAAAGCCAAACCCATAATCCTGATGGGAATTCACCTTCTGAGAG
TGATGTTTCGATTGATTTGCTAGCACGGAAGGTTCAAGAGTCGCTCTCTCTTGCAAAGAG
GCACAAGTTTTGGGAAACCCAACCTGTTGGGCAGTTCAAGGATATGGGTGACAAGAACCT
TATAATCTTCCCAATCCCTATGAATGGATAACTTGTGACATGGACTCCGAAGAGATGTGC
AATGAGGTTTATAACCTCTTGACCAACAACTATGTTGAGGATGATGAGAACATGTTCAGG
TTTAACTATTCAATGGGATTCCTTAGATGGGCTCTTCGCCCTCCTGGTTATTTCAGGAAC
TGGCACATTGGAGTTCGAGTCAAAAGCTCAAAGAAGTTGGTTGCTTTTATTACTGGAGTT
CCTGCAAGAATCCGGGTCCGTGATACCGTTGTTTACATGGCAGAGATCAATTTCCTGTGT
GTTCATAAGAAACTTAGATCGAAGCGGCTTGCTCCTGTCATGATCAAAGAGGTGACTAGG
AGGGTTCATTTGGAGAATATGTGGCAAGCAGCTTATACTGCTGGTGTGGTTCTTCCCACA
CCCATATCAACTTGCCAATATTGGCATAGATCGTTAAATCCGAAGAAGCTTATTGATGTT
GGATTTTCTAGGCTTGGTGCAAGGATGACAATGAGTCGAACAATAAAGCTGTACAAGTTG
CCAGATTCAACTGCTACCCCAGGGTTTAGGAAGATGGAGTCCCACGATGTTCCTGCAGTT
ACACGTCTGCTTAGGAA
>TeaL_208345
CCTGATTTGTGCTCCACCTGACAATGACATGTATACAATAAATTTCAAGTTTCAAAACAT
TCCAATTCCAATTCCAATTCCAATTCAGTATTCTATATAATAATAATAACAATAATAGAT
TCGAAATATAACCTCTCCTAGCAGGGAAAATAATACAAAATCATTGCACATTTTCCCGTT
ATAGAATCATTATTCTGCTGATTCCACTCCATTTTTTTCTTAAGCACCAAGATGAAATGT
TTTTTCAATTTTATTCTCAGTTACTGGTGTGAAGAGACATCATACAAAACAGATTATTAA
GCAAATAATTTTAGTAGGGATAATGGACACCCATAAATTATTCTAACACATTGCCATATC
ACCCAGGGAGGTGAGCCACCGAGGAAGTTTATCATTGGCAGCACAAAATAACAATCATGT
AAGCAACGGTCTAGACCACTTTCTCTTTTCACACCTTTTTATATCAAAGCTCCAACCTTC
TATCCTCGGCAGTTCAGCAACAGCAATCAATCATAATGATGATCTTTGCATGGATTGAAA
TCTTTCATGCTCAAGATCTATCAGCTCCAAGACTCCACCTCCAGTAGCACCAACTGCTTT
GCTCTCTGAATCCACAGTTTCTTTACTTACATCGTCTTTGCATGCATCAAGTTCTGCATT
TGCATCGGAAGTGTTGGGAACACAATATTTCTGCAGCCACCTATCTGTCTCCCAAAGGAC
ATGCATTATGCTTTCTCGTGCTGCATAACCATGACTCTCATAGGGAAGGATCACCAGGCG
ACAGAGCGCACCATGACCTTTCAGAGCATTAAAGAAACGATCTGACTGCATGGTCAACGT
TCCGGGATTATTGTCTTCTTCTCCATGGATAAGCAAGATAGGCTTTTTTATTTTATTGGC
TGACATAAAAGGGCTCATCTCAACATAAGTGGTAGTGGCCTCCCATAGTGTTCTGTCCTC
ATTCTGAAACCCAAAAGGCGTTAATGTTCTGTTGTAAGCTCCAGAGCGAGCAATTCCACA
AGAGAAAAGATGAGGGGCATGAGCCAGGAGGTTTGCAGCCATGAATGCTCCATAAGAATG
ACCACCAACAGCAATTTTATCTGGGTTAGCCACTCCACGTCGGATAACTTCCTCCACTGC
AGCCTCAGCACTTCCAACCAGTTGCTCCACATACCTATCATTTGCCTCTTCATCGCCTTC
ACCAATGATAGGAATTGTTGGTCCAGACAAAATAGCAAACCTCCTTGCCAGCCAAAGAAG
GGCTGATGTTGGACCTATGCCTGCAAACTCATTAGGAGAACCACGAACTTGCCCAGCTGC
ATCTTTGCTTTTGAATTCTCCAGGGTATGACCAAACAAGGCAAGGTAGAGGGCCATCCCT
AGCGGGATCATAGCCTGGAGGAAGGTATAGTGTTGCAGTAAGTTGAACTCCATCCTTCCT
CTCATACCTAATCATCTCTTTCTGTAATGATGCCAGTTGCGGGTATGGATGAGGAAAATT
TGTAATTTGACATGCTTTCTTATCTGGCCAGCTCTGTATGTAATATTGGGTGTTTTCAGT
TTTTGATTCTTTGGAAGTCAGTAATTTTAGCTGATTAATGTCTAAGTCCCCTTTATTCTC
ATCAGACATTAAAGCAACAACAGTCTCGTAATATTTTTCCTTGTCGCTCTCCCATATTCG
TTCTTTATTGCCAGTATTTATGTCAAAAAAATCCAGGAATGGGATATTCCCAGTCGGTGT
CGCACCACTTCCATTTAGTAAAATATGAGTGCCTTCATCATTTTCCTTCATTACCTTTGC
GATCACATAAGTCCCCGCAGGAGTTCTCCGCAGCATAGGAGAACCAGGATCAGAGTACAC
ATCTTCAGATGACCTATGTGTCTTATACCAAGATTCATAAACTAGAGCCAGCGAATCATC
ACACCAAGAAATACCTCCATAGCGAAGATCTAGTCTGTGTAAGATTCTTGTCTGTTCACC
TTCAAGCAGCTCAGCAGGTTGTGTATAAACTATGTCACGGGGAGAAACTTCTACTTTTGC
ATCACCACCATCTTGTGTCTCCACCCAATAGAGTGTTGAAGGCTTGTCTGCTCTCCAGTT
GATTGAGCGTATCCCTTTTCTTACACTATTGAATGCAATGGGAATGTCCTCAGCAAGGGG
CAAATCGCAAAGTTCCCTAATAAATTTTCCATCTGTTGTCCACACATCAACTTTCTTGGG
AAACCTTCCACACGGCACAATAAAGGAGTATGGCCGGTGAATCGAAGTGATTAAAAGATA
TTTTTTATCCGGAGAGGGGTCCATTGATGTATATATGGCTGGTGGACCAATGGGCTTCAC
TGTCCCATCCAAAGAAACCAAAACAAGCTGTGTAGTAGCATAGTACTCGAAAAGATCTTC
ATCATACTCATCCTTGAGCAGATCTTGGAAGGTTCTGACTTGAACAATGTTTTTCTGCTC
ATTAGACTGAATTTTGGGACCAGACGGAACCAAAGGTTTCTTAGGTGGGTCTCCACGAGA
TAAGGGAATTGTGCAAACTAATAAACTCACATTATCCACCCAGACAAAATTGTCAAAAAC
TGCATTTAGATAGATATCCGGTGACTGAAACACAGGCCTAGATTTTCCGGTCTCTACGTC
AGCAACCCATACTCTAAGCTTACTGCTACTGTTGTCCTCATCAACTCGGACACCAAAGGC
TAAATGCTGCCCATCATTTGACCAGGTAACAAAATTGATTTTAGCACCATCTGGAAGACC
ATGGACCTCTATCTCTGGGCCTAGTGTACCATCATTCAGTAATTGGTGGATCCCAATACC
AGTGTAAAATGACATCCGACTTCGGGCATTACACTTTCCATCAATTCGAACACCAGCTAG
CTTCTCCTCTGGTCTTGCCAACTCAGACAATGGAGGTAAAGATCTCCGCTTAAGAAACAG
TATTTTATCCCTTTGTGGTGAGAACGACAATGCTGGAAGTGGTGGAGCATCAACAATATC
TCTAATCTTTGGCGGAGGAACACGATATCCACCACCCAATGCTGAATCTTCGTCATCAAC
AGTAGTAGTAGTAGCAGCGGCGGAGGAGGAGGAAGAGACGGAACCGTTATCGCCACCAGC
GGAGGCACCGTCTTCGGCGGCGTTGATAGGGACAAGATTGTGAAATCTAGAGGATGTTGT
TGTAGTCATGGCCTTGATGGACTTGAGAGTGGTGGTTGGAGTTGAATGTCTGGGAGTCAA
AGATCGAGTGGGCTTGGGAGAGAGAAAGGAGGAGGGA
>TeaL_208346
TCCCTGGTATCAGTTTTAAGTTCACAGCACTAACACAAGAAAAATTAAGATCAACCCATA
AACAAACTCCAATTTTTTTTTTTCAAAAAAATAAAATACAAGTAAATTATACAAGGAACA
CCATCTACGCCATTTTAAAACAAAAATTTCTTAGACCGAGTCTTTGGCATGCAAAAAGAA
CAAAAACATTGCCCAAGCATGGTCATTACAGTCACTTGCCCCGAGCTCATACAAAACCTT
AGTCCTCATCCATCCCCGCAGCAGGCTGCTCCCTCCTTGGTCCACCAGCTGGTTTTGCCA
TTATAATCTGATCTACACGCAGCACAGTGCAAGCAGCATCTGCAGCATATTTGAGAGCAA
AAAACTTGGTGACATGCAGGTCCCAAATATTCATGGGCGAGACATCCTTGCATACACCTT
CCTCCAAGTCAATGCCTACCTTGCTGTTTCCAGATGCGTGTTCAGCATACAAAGAAGATA
TTATTTCCATTGCGTTCAGGCCAGCATTCTCAGCCAGGGTTTTAGGTACCATCTCAAAGC
TCTCAGCAAATTTTGCAATAGCATATTGATCCAATCCTGTTTCCTTAAAAGAAAACTCCT
TCAGTCTTCTAGCCAACTCAATTTCAGTAGCTGCAGCTCCAGGTACCATACGGCTGTCCC
TGCACATTGCCTTGTATGTATTCACACCATCATCAACTGCTCTTTCAAGGTCATCCAATA
TACTATCGGTACTTCCTCGTAGGACCACAGTGCATACAGAGTTTCCACCTTCTTCATTTC
TCACAATGGTGACCCTAACACCACCAATTTCCTCCACTGACACAGAATCAACGTACCCCA
AATCATCTGGATTTGGTGGGCCAAGCTTCAAAAGAGCAACAGCACCAGTTGTACGGCAAA
ATCGTCGCAGTTCAAATTTGGAGCTGATTTTTAAGACCATAAGCTTGTAACGCTCACAGA
AATGCAGTGCCATCTCTCCAACTGCTGCTCCACTAACAATAACCTTGGCACCTGAGNNNN
NNNNNNNNNNNNNNNNNNNNNNNNNNCGTTTCAGTTGCAGATGTATCAACACCACCAACA
AACACGGCAACCTTGGCTTTTTCTACTCGCTTTATGGACCCAACAGCATCATTCTTCAAA
ACCATACCTCGAACAATAGTGCAATTATGCAAACCTCCACCCAAAAGCTTTGCAACCCGG
ACATTATCCACATTAAAGTTTGCAGGGTTCTTGGGGCATACTTGTATGCAAGCCTCAGCA
ATAAGAGGACATAAAATATCCTCCAGCCCAAATTGCTTGCTAGCAACAGCAGCTTTCATT
CGTTTAATAACTTCATCCTTGTTCCTTACATCCATCTTTTCAGAACCTTTTTCAACCAAT
TCATCCAAGATTTCAACAGTCTTATTAATTGCTTTCGTGTAGCCTATGATTATCTCACTT
GGGTGCAATCCCATCCTTATGAGCTCCTCAGCATTTTGAAGGAGCTCCCCCGCAAACGAA
ACTGTCAAATTAGCTCCATCTCCAACCTCCTCCTGTTGAGCCTTGCCCGCCAAAACCAAA
ATCTTGGCTGCGGGATGCTGAACCTCAAGTTCATTCACAATAGTGGCAGCATCATTTGTA
ATGAAAAGCTTGTCCAAATGATTGATAACCGNNNNNNNNNNNNNNNNNNNNNNNNNNNNN
NNNNNNNNNNNNNNNNNNNNNGGCATTCCATACACCATTTTCTTCCAACAGTTTTGTGTG
GCGTCGAAGCTTATCGAAAGGATGGCGTCGTTGTTGGTGGCTGCACTTCGTCGTTGTTGG
TATCTCCCCCGTTCTTCAACTCTCGTGAAGAAATAAAATGAGAGTCTGAGAGAGAGGGAA
GAAAGAATAGATAAGGTAGGGTTTTGTTTTTAGTTTTAATCTAATGGTCCAAATAAAAAA
TGCTAATCCAAGGGCCAAAGACCAGCCAAAAAATAAAAAAAAATTAAGGGCCAGCTATTT
AATTTATTTTATACATATATTATATAATTTATATAATATATTAAATGCAATTCGGGTTCG
GGTTGCTTGGGTTAGCCACTGATTCTGCCCAGGCCTGGAAAAATCCAGCCAAGCCCGTCC
AGATTACAAGATATAGTTGCCCAAGCCCTAAAAAAACTCGGGCTGGGCTCGGGTTGCTCG
GGTTGAGCCCGCCCGAGTTGCACCCCTACCATTATCATATGCACATCTTGTTGTATAAAT
ACTATAAATATCTTTTTAACACTGTAAATTATATATAATACCATTGTATCTCACATACTT
TATTAAAAATATCAAAATATGACACTTTTTTGCCTTTGCCAAGTCCGAGTACCCTTGGAT
TTATGGTTTGATGAATCTGACCTCTAGATACATACCTGCACCCGTACCCGAGGCCATGT
>TeaL_208347
TAGAAAACTCTACCAAACGCTACCAATATTTTTACAACTTCACAGCTTTGCACATACTAC
AGTCAAATCTAGCTAACCTTAATTCAAATGAATTAGATTTCACCTTAAATCCTCGTCCTT
CTTCTACTGGGCAAGGGAATCTAACAGAAAAAGGATGCATCTCACCCCTCCCATTTCACT
TCCAATTGATATCTTTGGAGAGAGAGAGAGAGAGTCACAGGAATGCCTAAAGTTCCAGCA
TGAGTTGAAATATTTTTCAACTTGAATTATTTTTTTAACCATGCTACTATGAATTGTTTC
CTACAATATCATATCATATTTGACCTCCCAATAGAAAGAAAAATATATTTCTACTAGAGG
GTATAAACAGAATCGGACCAACCAATGGGTATGACCAACCTCATTTATGCTCAGTTGACA
GGCATTCAGGTGCTTGACTAGCATCTTCTTTTTGGTGATTGCCTGGCTTTACATCCTTGA
TCAAGGAGTATGAACATTTGAGCACTTGAGTCATGACTTGATACGACAGGCATTCAATGA
GAATCCAACCATAGGAGAACAATATAGACACCATACATGTTGCAGCTTGAGTTTCACATC
TATTGTCCTTGTCTGCAACTGTAAGCATATCATACCGAAATGCTCATCCCCTTTAAAGGC
CATCATCTTTCATGCTAAGCTTAATGTTTTGGACTTTGACTGATAACTGTTGTTTATGAT
CTTCAATATCCCTCAGAACTGAAATCAGGTTGGCCCGGTAAACATCACATTTTCGATTCG
CACAATCCAGCTCATGGGTAAGATCATGGATTTTCTTGTCCATATCATCCTCAGACAATT
GCTGAGAGAAGCTCCTGGGGTGATCCCCAGTACTATAATTTGCCTGATTTCCATCACTGG
TCAAGTCCTCTCTGACATGCCCATTGACCATTGGTGTTTTTCCCTCGTTCTGTGTTGCAA
GGGCAACTCTTTTGGCAGCTTCTTGTAGAGCTACCATTGCCACGTTGTAAGACTCTAAAG
ATTCTGCCCCTTCATCCACAAATTTGAAGGCCTCATGGCGTAATGTATTATATCGGACAG
TGTGGGACTCTAGATAACTGCTAAATGCATCACTGGCACGTTCTTCCAATATAATAGTGC
TCTTGGCATTTCTTGTCCATCGTTTCAAAATGTAATGTGATGGAAGAGTAAGGAGATTTG
TCACTCTGAAGATGGCCAATATATGTCTGCAAAGAAGACCTGAGAACTCAAACATCTGGC
AGCTACAAGTTGCTCTCATCTCCAGGACATTAAATTTAACATAGTAAGCTTTATGATCCT
CCCCAAACTTCGCTACTTGATACATTGTCACCTCTCCATCATCTTCTACTTTGGATGCCA
TGAAAGTAAGTGTCCCAACCAACTCCTCTTGAAATCTCACAAATAACTTTCTTGTGTACA
GCTCAGATGCTTGTTTCTCCATGGGAGAAGGGGTCTTCAGAACAGGAGAAGTGTTTATTG
TGTCATAATCTGCTTTCACTTCTTTCTCATAGCGACTCTCCAATGCTTTTTCATAGAGTC
TAAAGAACTGATTCAGATTGGTTGATGCATTCACATACCCATCAAAGTATGAGTTCATAC
TATCACTTCGTTGTGTTATAGACATTTCTGCAAAAAATGTATCCCGTAAATACACTGGTA
CCCACTGCCTGCGAGCAGAATACAACGTCTGAAGCCACTCATGAACCCCAAGATCGTACT
TATCAACAAGTGCTAACCAGCAAGACTCAAACTCCTCAATTGAATCAGTCAAGTTCACAC
ATTTATGGAAGTCCGCTTCAAAATTGGGATGCTTAAGGAACACATGGGACAGCATCTCCT
GGCATTTCTTAAAGATGTGCCATTTGCAGAAACGGTGGCGGGTCTCTGGGAAAACCTGCA
TGATGGCTGACCGTATCACCATATCGTGGTCGGTGGTGATTGATACTGGAGGGCAACCAG
ACATTGCTGTAAGCCATGTCTTAAATAGCCAAACAAATGATGCTTCTGATTCATTTATTA
GCAAAGCACAACCAAACAACACGGGCTGTCCATGATGATTTACACCGGTGAAGGGTGCAA
AGGGTAAACGGTATCTATTTGACCTGTAAGTCGTGTCGAATGTTACAGTATCACCAAAAT
AAGTGTAGTTTATCCTTGCCTTCGGATCAGCCCAAAAGACATTACCCGTATACTGATCCT
CGTCGCCCTGTACAGAATAAAAGAATGAGTGGTTCTCAGCATGCATTTGTATCAAATAAT
CCAGAAGAAGCTGAATGTCTCCCTCTAAGCTCCTCTGGCGATTATTCCTCATGTAATTCC
TACAGTCTACCTCTGTAAATCCAACTTTGCTGATACCACCATACTCTTTTATCAGGGCTG
ACATAATCCTCCGGGGGCCCATTCCAGCTGCCTGCAGGGTATCTATCAAGGTCTTGGCAG
GGCCAGAAATTTGGCGGTGGGAGCGCAGGCAATGCACCTGGTCTGGGGGCACCAGTTCGT
GATTGTGTTCCCTAACAAAGCCAGACACAACCCATTTCCCGGAATCCTGAATCTTAACCG
AGAGGGATGCTTTGCATCCTACTCGGGTAATGGTGCGGGGCCGCTTGATCTCTCTATCTT
TGGTGCGTTTCTCATTCAAGTTCCGAAACCCTTCTTTAGCACAAACGAAGGACCTCTGTA
TGATTGCTCCATCCTTCCTGGAACGGCGGGAGGAGCTAACACGGGTGCTGAACCCAACAC
GACGGGCATATGAGTTGTAAAAAGCCTTGGCAGCCTCTTCAGATTCAAATTCCATGCCCT
CATAAGGCTCAAGATCAGGGTCCCCTTCAGGAATGTAAATTTCGCCACCACCACCACCAC
CACCACCACCACCACCGCTGCCGCCCACTGACGGCGGCGGTGGCTTTATATCGCTTCCCC
GGCGGCCGGGCATAAGATTGACGACAGAGTTCGATAGCGACAGCTCGATATTCTTCAACA
AGATTTCGTGCAAGTTGTTAGACAGTCTCGCGAAGCTAAAGCTATCGTTCCAGAACAACG
ACAAGGGCGAGATCTCCGAGCCCCAATTGGCTCTCACTTCCAAGTACCTCTCACTCCACT
ACGATCTCGAAGAACACAACGCTCTCATCAAGAGCTCCTTTGACGTTGGCCCTGCTTTGC
ACTTGAGAGCTGCTCATGATGTCAAGGCACAACAAGGAGAGGTGGCAATTGTTGCAGATC
TTGCCGGTCCTGCCTACAAATTTGAACTGGTATCTGCTGTTCCATCTGTTGGCCTGCCAA
AAGCCACCTTTAATTTTCCTCTTGGTGAAATTTCATTGGAGGAGAAAGAGGAGGAGGAAG
TGAAGAAAATGTTGTCAATAAATGGAATCGTCAAAGGTCATCTCTTGAATGGGGTTTGCA
CTGCTCAATACAAGGATGAAAACATAAATCTAAGATACTTGTACAAGGACGAGCAAATGG
CCTTCATTCCAAACTTGTCATTGCCTTCAAATGCATTATCATTTGCATTCAAGCGTCGAT
TTGGTCCTTCAGACAAGCTGAGCTATTGGTACAATTTTGATTCAAACTACTGGAGTACGG
TATACAAGCACACGGTTGGCAAGGACTACAAATTCAAAGTCGGTTATGATTCAGAGGTGC
GACTTGGATGGGCATCTCTTTGGGTTGGAGATGAATCTGGGAAGGCAAAGACGGCTCCAA
TGAAAGCGAAAATCCAGTTCATGCTGCAAGTGCCGCAAGATGATATTAAATCATCGGCCT
TGATGTTCCGTGTGAAAAAGAGGTGGGATATTTGAGTCTGTTCACTTGCCTAATGGCTCC
TTTGTTCTCTCTGATGTAGCATCGGCGGGACAATTGTTGTAATGATAACATTTCCCTGAG
AAACAAGGATATATGTCTGGCCTATAAATTAATTTACATCTCAAAAGTATTTTTTTAGGT
TACAGTTTAATACCAACTTAATATAGAAGGCTGGATAATTGGGTCGCATTAACAGATATC
AAAGAACGTCTGGATTGTCATTGTTGGATCTGTTAATTTCGGATTTGGATTCAGAATGGG
ATTTTTTGAATCCTGTCTGAATCTAATCCATTGACATGCAAAATCTAGGTTTTCATTCAC
TGTTGGTGTGCAATTTATGTATAAAAAAAATTCAAATTCAAATTTAAAAAAGTGATGTTT
TACAGAGAACTCAGAGTAGGTTGATATAAAAATACCATGAGATCAATTGTGAGACTGAAA
ACGATGTACACAGAAAAACCGACCGTGTTAAATGGCTCTAAGAATGTTGCAGTGTTGTGT
TTCTTCAATGGGTTTTCTAGGGTAGGATAGTTTTTGTATTGTAACTGAATGACATTAATA
TTTAATTTTGTTTTAGAATGAATGTAAGACATTTTGTTTACTTAATTTAAGTTGTAATAG
TTATTGCATATTCCAATTTATGGTGGTAGTATTTTTATTTTTATGGTGGTATTATTCTAT
TGATAAATTTCATGATTTAAGCAGAGAGCAACATGGGGCAACTATCTGTGTTGTTAAACT
CCATTTCCG
>TeaL_208348
GAGGAGAGAGACAGACAGACAGGCAGACGGAGAATTGGAGGGAGGGAGAGAGAGAGAGAG
AGAGAGAGAGAGAGAGAGAGAGAGAGAGAGAGACAGAGAGATGTCGTGCTTGTGTTCTTG
CTGTGCGTCTCTGACGTGCGGTCTTTGTTCATCGGTGGCCTCTGGGCTCTCCAAACGATC
AGCTCGAATCGCTTATTGCGGCGTCTTCGGCCTCTCCTTAATCGTTTCATGGATCCTCAG
AGAAGTTGGAGCTCCTCTATTGGAGAAAATCCCATGGATAAGCACTTCCGAAACTGCATC
AAAGGAATGGTATCAGATACAAGCAGTTCTTCGTGTCAGCTTGGGGAATTTTTTGTTTTT
TGCAATACTTGCCCTTGTGATGATAGGCGTGAAGGATCAAAATGACAGACGTGATTCCTG
GCACCATGGTGGATGGACTGCTAAGCTTGTGATTTGGGCTTTGCTCACCGTCCTCATGTT
TTTCATGCCAAATGAAGTCATAACAATTTATGGCATTCTATCAAAGTTTGGAGCGGGTTT
ATTTCTATTGGTCCAAGTGATCATATTATTAGATGCCACACACTCGTGGAACGATGCTTG
GGTCGCTAAAAATGAGCAGAAATGGTATTATGCTTTACTTGCTATATCAGTTGTTTGCTA
TATTATAGCATTTACGTTATCAGGAATTCTGTTTATTTGCTACGATTCTCTGCGTTTGCA
TTTGCTGTTATTGCGTTGCATCCACAGGTGAATGGAAGCCTCTTGCCTGCGTCTGTAATA
TCCGTTTATTGTGCTTATGTGTGTTATACGGGTCTCTCTTCTGAACCTCGAGATTATGTG
TGCAACGGTCTCCACAACAAATCAGCAGTAACCACAAGTACGCTTCTTCTCGGGATGCTG
ACAACAGTTCTCTCGGTTCTTTACTCTGCAGTTCGTGCAGGATCTTCGACAACCTTTCTA
TCCCCACCTTCTTCACCCAAGTCAGGTGGGAAGAAACCCCTTCTTGATTCAGAAGTGGAA
GAAGGGAAAGAGAAGACTGATGAGACAGAGTCGCGGCCAGTTAGTTACTCATATACATTC
TTCCATTTGATATTTGCTCTGGCTAGCATGTATTCAGCCATGCTTCTTTCCGGATGGACC
AGCTCTAACGAGAGCTCAGAACTGATCGATGTTGGCTGGACATCGGTTTGGGTTCGTATT
GTATCCGAGTGGGTCACCGCCGTGCTCTATGTCTGGACCCTCATAGCTCCTCTGACTTAT
CGGTCCTCTCTCTCCTCTGCAAACACTCTCCATCAGCAACCCTCGACATTCTCATCCTCA
TCCTCATCCTCGGCCTCTTCTCCGGAACTTTCCTCATCACCTCCTACTTCTCCTACATCT
TCCAGTCCCTTTCTCTCCTCCTCCCTCCTCTCTCTCACTCCTCCCCCTCCTCCTCCTCCT
CGGCTGTGATTTACCTAATTGGGTTTTTGCTCTTTTTCATTCTCGTCTTTGTTTTCTTCG
AGATCTGTTGTGGGTACAGATCGAGGACGTGCGAGAACCCTAGGTGTAAAGCGTTGAAGA
AGGCGATGGAATTCGATTTGCAGCTGCAGGCCGAGGAGTGTTTGAGATCGGCTGCGACGG
CGGTGAGAGAGATCGATGAGCTGCCGTGGNNNNNNNNCGATGAGGAGGGAGTGAAGGGAA
CCCTGATTATGAGTGCTTGAGGGCTGAGCTGAGGAAGATGGCGCCACCGAATGGGCGGGC
GGTGCTGCTGTTTCGGGCCCGGTGTGGATACCCAATTGCGAAGCTCAAGGATTGGGGGGC
GAAACGGGGGCGTC
>TeaL_208349
CACCATCTGCTGTGCCATTGATTCTTCCCGCTCATGAACAACTAATAAAATGTACATGTA
ATGAATGGGACTTGTGAGAGCATCTCAATTATATTCGACAATACAACAAAACAGAAGATG
TGAAGCAAAATCAGGATGTTAAAAAAAAACAAAAAGACAAAACAAAACAAAAAGAGAATT
CAAAGGGAGGGGAGGGGGTTAAATTTACATTCCCAAAATGCAAAAGCTAAGTGATTTGTT
GTTCCCTGCCAAAATCTATTAATGATTCATTTTGTTGGTTTTGTCCAGGTTGTTTCGGAT
GTGATAGAATTTCCATAATAGACCTGCTTTGAGGATTCATCCCAGTAAGCCTGCCATCCA
GATGGGAGATCTCTTGAAAATTCTTTCAGATCAGGCTGCTGGTTTCCATTAGTAACAGCC
TCAGATGGAGTCTGTACAGCTACTTTGTTTAATTGAGCTCTCTTGCGCTTCACCCGCTCC
CGCCAATCACCACCCAGAGGCTGAAAGTTAGCATTAGCTCTGGCCTCTCCACTAGCAATT
TGCTGTGCACGCCATTCCTCTATTTCCCGTTGTCGCTTCTTCTCTAAAATCTCATAAGCA
TTTTCAGGTTCATCTTCCTCATCTTCTTGCAACTTCTCTTTGGCTGCCTTCCACTTGTCC
ACCAAGCTGGAAACTTTCTTATTTGACCTTAATGTGGATACCACAGCAACTGTCCGTTTT
TTGCTGTGCGGAACTTTAGATTGAACATTAGTGGCTGTTGATTTAGCAACAGCAGTCGCA
GCCGTGACTGCAGTGGTTGACAACCCAGGAGCACTCTCTACTGCTGAAACGGTCACTGGA
GCTTGGATGGTAGCCGGCGTAAAAGGAACCTCTAGTGATGCTATGTCAGTACTGACAGAC
AAACCAACCTCAGCGTTCAATAATGAAGTAGAGTGCGCTTCTGCGTGTGACTCCACAGAA
CTGATTTGATCAGAACCAAGGACTTCATGACTGGATATTCCGTGTGACACTAAAGATTGT
GCACCACTTACTGCTGGTCCAGGGAGTACTGCTCCGTCTTGAACGTCACAATACACAACA
GGCTCAACAGGGTTAACTACAACTGGAGCAGCAACAGGGTATGTACTAGGCAATGCTTCA
TAATAAAGTGGTGGATGGGACACAGCTACCTGAAATCCTTCAGTGTGTCCATATACATTA
TTGGCTGGGAATTCTGTAGTCGATTGACCATAATACTCAAAGTTAGAAGCTGGATAGGAC
AGATTGTACTGTTCTGTATAAGAGACTGGTTGTACTGTTTCAAAATAAGTTGGTGGTGGG
GGATATGAGAGTTCAGGTGGGTCATCAGGCGGCGGTGGAGGAAACGATTCATTATCAGGA
GGTGGCGGGGGAATCCAATCATCATCTGGAGGGGGTGGAACACCAAAAGCTTCTGGCAGC
ACAAAAGATTCATGTTCTGCAGGTGGATTTGGCTGAATATTTGTTCATTCGCATCTTCAA
CTTCCATGTCCACATCCATATCCACATCTTCCCCACCATGGAGTACAATATTGGAAGTTA
ATTCAGTTGGCTGTGCAACTCCATGAACTCCACTGCTCCCTCCAACACCACTGCCTGAAT
GAGCTGTGGGATAATCAATTACAGAAACATGTTCAGCTTGAAGAACATCATTATTGGCAA
CTTCATTTTTTGAATCTTTCTGGGACACTGTTACATAAACATCCGCAGAGGGGAGATCAA
AAGAAGAAGAAACTACTTTCTTTTCATTTCCATCTGCATCAATCTCATTCCCCTCACTTT
CCCATGAATTATGTGGTGCTTCAGCTTCGCGTATTTTGGTAGAATCGGCAGATTTAAAAA
GTTGGGAAACTTCATTGTCAATGGCACCTTCTAGCTCTTTAAGGTGCCTCTCACAGTGCA
CCCAGAAAGGTAACAAGGATGATCCAAAAGGTAAAAGTGACTTGATGTCAGAAAGCCTAA
TCTCAACTTCCAAAAGAAACTTTGATATCCATTCATGCCCTTGCATGTGGCTCTTGGAAC
CTTTCAGTGATTTTAATCTCTCCAATAATTGCTCACTATGCTTCAGAACTGAAAAACTAA
GGTCATTCTCCGTGTCATCTTCTTCATGAACCATGGATTGATCAGCATCTGTGGCATCCC
CATTGCACAAGAGAGTATCACCCAAGTCCTGGGAAGAAACACTGTCCCCAAGTGAATACA
GTGCAAGGGCTGCATTGGAGCTATTTTTCATCTCAGTTTGGTTAGCATCAGAACCTGGCC
TTTTATCTTCTAAACCTTTATCTTTAAATCCATCATTCTGATCCTCTATCTGGGCCTCGG
GCTCATCAATTTCTCGAGTTTCATGGATTACATTGCCTGCTTTACAGTGATTATTAGGAT
GCACTGTTACAGAACCATCCAATTCCATGTCTAAAGTGGAATTTGGTTCATGTGTCCCAC
CAAGAGGACCGTTTCTTACTTCAGTATCAGGAGCAGTTTTCTGCTCACCCGTCAATTCAG
CTCCCTGAGCCAACAGATCAGGACCTGCCCATGAAGTTTCTCTTCATGCAGCACAACCTT
CCAACTTGAAATCACATCACCGGTTAAGTGAACATCAGAAGTTCCTGTAATAGATGCTTC
TTCCGTTGAAACAACTTTGCACAAATCAGCTGTGACAGCAGAATCAATTTCTCTAACGTC
ATTGTCCTCTCTATTCTGCAAAGGATCTGGTGAAACAGAACCTGTTTCTAGGTCATGTCG
TCTTTCCTTGTCAGCATCAAGCTCCATGCTCGCATTGTTTTCCATATCTTCATTTTCTGT
GCCTACAGATCCCTTTACCTGTTCATCATCATCTTCAGCAG
>TeaL_208350
CTTTTTTTTTAAAAATCACAAGAAATCAAAATTTTGCAATAAAAAATCTGGTCATAAAGC
ATCCTTATAGATCAACTTAACACAAGCTAGTTGATAATTTTTCACATATTCTAGTAGATT
TAGAAGCTATATGCAACCACCAAGTAAGCATTCATGAATTGTCTCTCAAATATTTGTTAA
GGCTTAAGCTTTTGTTTCATATCAAGCTTGGAGTGAAATGACTTTTCATAGATACATCAA
CTTGGCAACCAGATAAACTTTGATCAGAAGGAATTTACATAATAAACAGCAGAAGCTCGA
GAAAAAGAAAGCCTCTTGATAAGTCCAAGACCAAATCAAAATCTCTCAGCTGTCATTACT
GCAGGTTGTGCCTCAGAATGCTTTCTTGCGAGGTAAGGACCCCTTCTAACGGCTTCTTCC
AACTTAGCAGCAATTCCAGCAAGATTAGGGTCACTTGCTAGTTTAGGTGATGACATGAGG
GCCTTGCGGATTGCCTGGCAACAATTATGCCTAGCTTCCATGCCTATCTTAGTGGTTTCA
GTAAATGCATCAGTCACTATATTTATTATCTCTTGTCTCGAACATATCTCCATCAGGCAC
CATGGCCGAGCCGTCAACCCTGCTATCAATCTATAACCCGCAAGACGAATTTCCGAGTCC
TGTTGAAGAACTGAGAGAAAAAGCCCAGATGGTGTAAGCTTTGAAGATTTAGATGCCGTT
TCATAAATCAAGACTCGAAGATTTTCTTCCCCATCAACATTCAACATCCTGTTGCTTTCT
GATCGAGTTTCTCCTGCGATATTTCCAAGAGCATGCAATGCAGCCAACTGTTTACCATGC
CCATGCCGGTCAAAGGCAGCATCAACAACGTGTCGAGCAGCTGGAGGTGAATTTGAGAGT
AGCAATGTTGCTCCTTGGATTGTCATCCCTATTTGACCCAATGCTTCAAGTGCGCACTCA
CATTCATCTGCATCTTGACTTTCCAACAACCCGAGCCTTCCATCAATGGCTGAAATAACA
GTTTTAGCACCAGATTCATCAATAAACATAAAAACATTCTCCTTGGACATAAGCCTTCCA
ATTATCATCATTGCTCTTGCTCTCAAGATTGAACCAATTGATGCATTGCTTATCATGGTA
CTAAGTAGTTGAAGAAGGGTAGTCCTTGACAAGAACTCCGTACTATGCTGAATTTCTGCC
AACTCATAAAAGAGCTCCAAAACACTCAAAGCTGCGAGTGTGTCATTCACATTGCTTATC
TCTGCCTCTAATGGACTAAGAAGATTTGAGTTGTAAACTACAGTGGCTACAGAGCTGGAA
ATAGAGAATAGCTTCACAATTAAAGCTAAAACCCGAACCCGTCCCAGTGATGAGCATCCT
GCTGCTACATTTCTGAGGTGAGTAGCTTCATTGGTATTAGCTGGAAAGATGATGTCCATT
CCTTCTGCAGAGCCAGCAAAATTCCTAATTGCATCCATTGCTGCAGCGGCAACTTGTTCA
TCGCCATCAGTTAGGCACTTAAGCAAAAGTGGATACACATCATACTCAATAACTAGCCGT
GCAGCAGAAACGGTGGTTTCATCAGAATTCTCCAAAAGGCAAGAAACTGTTTTACAAGCG
ACACATCTGACTTTTTGAGAATCTGCCCCCAGACCAACTACTATAAAAGGCATGTACTGT
GGAATGAGGGAGGCCCCATATTTTGTCTTAAATATCCTCTCCAGACAAGCAACCAAAGCA
TTCTCAAGACCAGGCACATCCCCTTTCGTTTGTAAAGCATTGATGATGACTGGAAGGGGG
AAGCGATCAAGGAATTCCTTTGTAGAAGAGTCAGATTGAAAACCGGGATGAAATGCGAAA
TCGGAAGCTGAGATGAGTAGCAGAGTAGGATCGCTAACTGAGTATTCCTCTTCCATGGGC
CTACCTACCTACACAAAGAAGAAGATGGAGAGGAAAAGAGAGGAATGGAGAGAGGCGTGC
AATAACCTGACTACTAAAACCAGCAATGTTGGTGGCCCG
>TeaL_208351
ACCAAAAATGACCTTTTAGCGACCAATTTTCTGTTTAGCTATTGCGTTGACCCTTCGGAG
TATAACCTAAAATGGTTTGCCACAAAATATTATTAAAATTACAAATATCAAAACTTGCAT
CCCAAATTAGATGTGTATGTATTATAGAAGCTCCCTAAACAATTAGGAAATTCTATGCAG
TAATTTTTTTTTTTTCTCCCCTAAACTCTCTTTTATGCAAATTTTTTTTTTAATTTATAT
TTATACCGATCTGGCTACCAATTATTCAAAATTAAATTAGTTTACCCTGTGTTCTTGTTC
TCCTTATGCTATTCAATCATTCAATTGAATATTACCTGTATCTCCCAAAAGTGAGAAATA
AAAAAGGAAAAANNAAAAAAAGGAGAAGAAGAAGAGCATGCCACACATATTTGGGATTAA
AACTCAAGCCTTTCAATTCACTATACAATAAAAATAACACAAGTCACAAGACTCGAACTG
TGATATCTTAAAACAATTAAGTGTTTTTGTCAATCCCATTAAACGTGGACCTGGATGCTG
TCTAGCCTGCCGTAATTGCTAATACCGAACTTCTCTCCACAATTTAAATTGTTCATATTA
TAAAATTTGTAAATATGGTGATTATAAATAATTATTTATAACCACATGATCAAAACCCAA
ATAAATATAATTCATCATCAAAATTATATTTACTGTTTATTTTATTCTTTTACGAAACAA
ATATAATTTTGCTACGTGGTTATAATATTTGATTTTATTTTTTTTTTTGGTACTATTTAC
TTTATCATCGAAATAAAAGCTTGATACTGATCTCCATGATGGGTCAAAATTTTATTTGAT
TACTTATTTTTCAAAATCACTTTCTTCCATACACATTAAATCAATCATCTTTTTTAAAAT
TCTCTAAAATAATTTTTTAAAACTATTTCTAAAAAAAATAAACCAAACAATTTATCGTAC
TTCTTATCTTAAAAATTACACTACACAAACCAAACACAACTTTCCGATTTGTGCTCGAAA
ATACCAAGGGTCGAATGCCCGAGTTGCCCGAGTTCCAAAACGACGTTTTGGATTTTTTTT
TTTTTGGCTTCTTTTTCTCTGAAGCAGAGGTGAAGATGAAGGGGAGAGAGAGAGAGAGAG
AGAACCAACCAACTCAGATCATGATCATCAACCGAGGGAGAGCATCAACATCAAACGACA
CATCATCATCATCACCACACATCATCTTTTCCTCCTCTTTTTCTATTCCTTTTCTTCTTT
CATAACTCACACACACTCACAGAACATCAATACACACAGACACAGACAGATCTGTACACA
CACACACAGAGATCATCAACAGAACGGGGAACAGAGAGACACACAGATATACAGATCTGT
GTATGCACACACGGAGGATGGCGGCGCCGGTGATGGGTGGAGCCTCTCTCTCTCTGTTCC
CTCTTCCTCTTCTTTCTCTTCTTCTCTCGCTTCCTCCCTCTGTTTCAGATATATAAGGGG
GAAAAAAAAAAAAAAAGCAGACTGCCCAAAACGACGGCAAAGCAGTTTCGAGCTACGAAG
TATTGTTCACAAAAACACAACAAACACACAGTAAATTAAGAAAGATGGTGCAACGCAGGA
GACAGTAAATTAACAAAGACGGTTTGATCACAACACCCTTAATTTTTCATACAGACTGGG
ACATCCATAGCTGCCCAAACATGGTACAAAGCAAGAGAGAGAGAGCAGATGTCATGGAAG
CCATGGAAGAGTACTCACAGAA
>TeaL_208352
GAGGGGTTCTTTGGGAGGAGTGATAGGGAGGTACCCGTCAAGCGATGGAAGTGACCAAAT
GGGTGGAATCATAAGACAACACAGAAAATGCAGAGATTTGGTGTTCCTTGTCGTCTTCAT
TGTCTTCTGGGTCGGAATGATTGTTAACTCCAGCTTTGGATTCAACCAAGGAAACCCATT
GAGGCTTAACTATGGGCTGGACTACAAAGGAAATGTTTGTGGTGATAGGCATGCGAATCC
TGGCCTTCGTGAGTTGGAACTCAGATATTGGTTGAATCCCAACCAGGTTTACCAGAGTGG
TTTAAAGGACAGCCAATTCAGGCTTGATAATGCCCGAAGTATCTGTTTATTGGATTGCCC
TATCCCATCAGAAGATTCACTCAATTGGGTGTGTGATTATCCGGAGGGAGTGTAGACCTT
ACTCCAGATCTAAGGAACACTTCTCTTCAACTTCAAGGTCCCTGTTACCCAGTTGTATTT
CCAAGTGTGAATGTTTACTGGACCTGCCAGTTTATTGCTCGTGCATCAAATTTGTCTTTG
CGGCATTGGCAGCAGATGGGTGGAGTAAAAATTGTTGAGGACATACTCATAGATAAATCC
ATTCACAAGGCCATCAATTCACGGTCAGCAGTCTTAAAGAGATATGTTGCTGATGTTAGC
AAGTCTTGGTCTGTATTGATTGTTTGTGGGGGAATCTTGCCACTGTTTCTATCAGTGACA
TGGCTTTTGATGATTAGACATTTTGTCGCTGCGATGCCATGGATAACAATCATCCTCTTT
AATTTCCTCATAATAACATGTACAATGTTTTACTATTTGAAAGCTGGATGGATCGGAAAC
AGTGCCCTCTCCTCCATCATTGGTGAGCATGATCTATATTATAATGTATCTACAAGGGAG
CTTAATCATCTCCATGCTGCTGCTGTTCTCATGACCGTGGTGATGATTGTCTCCATTCTC
TCATCTATTGCCATTGTCCGCCGCATCCTTATGGCAACATCTGTTCTCAAGGTTGCTGCC
AAGGTCATTGGAGAAGTTCACTTGCTTATAATCTTTCCGGTCATACCTTACTTTATCCTC
GCAATTTTTTACATGTTCTGGGTTTCTGCTGCTCTCCATCTTTTCAGTTCTGGTCAGATC
GTTGAGAATAACTGCAACTCCAATTGCTCATTCGTTGTACTTCTCATATTGGTGCTGCAA
TTCTTTTCCACCTGTTTGGCTGTTATTGGGCTACACAGTTTTTTATAGCATGCTCTTCAA
CAGTGATTGCGGGTTCTGTTGCTTCCTACTATTGGGCTCGTGGTGACACATCACCAGAGA
TTCCATTTCTTCCAGTTTTCTCCTCAATGAAGCGGCTTATGCGTTACAGCCTTGGGTCTG
TAGCTCTTGGCTCTCTCATTGTATCATTTGTTGAGTCCATCCGATTTATACTTGAGGCAA
TTCGTCGCAAATTGAAGGTTTCTAGCACAATACCTGATAGCTGGATTGGAAGGGTGACAT
TTCGTTCTTCTCAATTTTGCCGTCGGTGTATTGAGTGGACCATCAAATCTGTGAACCGCA
ATGCCTATATTATGATTGCTATAACGGGCAAAGGCTTTTTTAAGGCTTCTGAGATTGCAA
CAGAATTGATCATCAGCAACATCCTTCGGATAGGGAAAGTGAATGTGATTGGAGATGTTA
TTCTCTTTCTTGGGAAGTTATGTGTCAGCCTTTCAAGTGCAGTTTTTGCTTTCCTCATGT
TGAACACTCACAAATACAACTCTGCTCACAAGATCTCCTCCCCCTTATTTCCTGTGCTGG
TATGTTGGGGTTTGGGTTATGTTGTGGCTACCCTTTTCTTTGCTGTTGTTGAGATGTCCA
TCGATACCATCATCCTCTCATTTTGCCAAGACTCTGACGAGCACCATGGGACAGCTCAGT
ATGCCCCTCCCCTTCTCATTGAGACTCTCAATGAGCAAAATGAGATGCATAGACTAACAC
AATAACGTCCCAATGCTTGTTTTTGGGTTTTCCCTTTCTTATATTCGCTTAATCGAACCT
GAGAATCCTGATTGTATGATGATTTATTGCTTTGGTCTGCGCTAGTCTTCAATTTCTTGA
TCAGAACTAGTTTGCTTGTTTTGAAGTCTTGCCACTTTTTTTGAATTTTTTATTGCCCCC
TTGTATATAATTTTTGTGAGGAACATTAAAATGTTGAAGTCTTCTATGTCAGCAGTGTGT
TATTTTATGGTTGAAAGCAATGAAATTTAAAGATTTGTATTGTGATATAGGAATAGGGAT
CAATACGAGAGGCCTTAGTAGCCATGAGGATTGATAATTCTTCAGTCCTTATGATTAG
>TeaL_208353
AAATCGGAGCTACTCCATGACTCTGCTTTCGAGTTCACTGATGATTCCCGCCAATGGGTC
GACCGAATGCTGGACTACAATGTACCTGGAGGAAAGTTGAACCGAGGCCTCTCTGTTATT
GACAGCTACAAGTTGCTGAAAGAAGGAAAGGAACTAACTGATGATGNNNNNNNNNNNNNN
NNNNNNNGAGGTCAACCGTGTTGGTTCAGAAAGCCGAAGGTTGGTATGATTGCCATCAAT
GATGGCATAATTCTCCGCAACCATATCCCAAGAATTCTCAAAAAGCATTTCAGAGGAAAG
CCTTATTATGTGGATTTGCTGGATTTATTTAATGAGGTGGAATTTCAGACAGCCTGTGGA
CAGATGATAGATTTGATCACCACACTTGAGGGAGAGAAAGATTTATCGAAGTATTCATTG
CCTCTTCACCATCGGATTGTTCAGTACAAAACTGCTTACTACTCATTTTACCTGCCAGTG
GCATGTGCACTGCTTATGGCAGGCGAGAATCTGGACAATCATACTGATGTGAAGAACATA
CTCATTGAAATGGGAACCTATTTTCAAGTGCAGGATGATTACCTAGATTGTTTTGGTCAT
CCTGATGTGATTGGCAAGATTGGAACAGATATTGAAGATTTTAAGTGTTCCTGGTTGGTT
GTAAAAGCATTGGAACTTTGTAACGAGGAACAAAAAAAGTTGTTATATGAGAACTATGGA
AAAGACGATCCAACATGTGTGGCAAAAGTGAAGGAACTTTATGAAGCTCTCAATCTTCAG
GGTGTATTTGCAGAGTATGAGAGCAAGAGTTACGAGAAGCTAGTCAAGTCCATTGAAGCT
CATGCTAGTAAAGCAGTGCAAGCAGTGCTGAAATCGTTCTTGGCGAAGATATATAAGAGG
CAGAAGTAGGAATTTCACCAAAAACAGGTGGTTTTGATGGGATTCCTAGCTGATTTGTGT
TTGTATTCTCCTAATGGAGGGAAATA
>TeaL_208354
AGTTTTTTGGCGGTTTCATCTGGGACTCTTTTTCGTTACGTTCCGTAGTAAATTTTCTTA
GATTTTGTCGCCCTCACCTCGCTTCCCTGGAAAATTTTTCTCTTTTCTCTCGCTTCTATT
CCCTTTCTCTGTCTCTACTCTACATTCATTGATTTTCCACCCTTTGAATTCACTTCGCTT
CTCTTGATTTTCCCTCTTCTTCCCAGTCTAATCTCCTCTGTTTCTTGGAGTTTGGCTGGC
TAGCACAAATGGGTTTTCTGAGCATCATCTTGGGAATTCTTGGCTTTGGGATTGGACTTC
CGATTGGACTTTTGATTGGGTTTTACTTCTTCGTCTACTCCGAGCCCAAAGATGTTGAGG
ATCCAGTTATTAGGCCTCTTCATGAGCTGGATACAACTGGTTTGCAAGACATTCTCCCTG
AGATTCCATGTTGGGTGAAGAGTCCGGATTATGATCGAGTAGACTGGTTAAACAAGTTTC
TTTTGGATATGTGGCCTTACCTTGACAAGGCAATTTGTGGTCAGATAAGAACCATTGCAC
AACCAATATTTGCAGAGTACGTTGGGAAGTATCAAATAGAATCAATTGAGTTTGAGAATC
TAAGCCTTGGAACTCTTCCTCCTACATTTCAGGGTCTTAAAATCTACGAGACTAATGAGA
AAGAACTAGTCATGGAACCGGCTATTAAATGGGCTGGCAATCCAAACGTAATTGTGGTGG
TAAAATTGTTGTCTGTGAGGATCACAGTTCAGTTAGTGGATCTACAAATATTTGCTGCAC
CACGGATAACTTTGAAACCTCTCGTGCCTAGTTTTCCATGTTTTGCAAACATTGTGGTAT
CTTTGATGGAGAAGCCACACGTGGATTTTGGAATGAAAGTACTGGGAGGGGATATTATGT
CCATACCTGGCCTTTACCGATTTGTTCAGGAGACTATTAAAAAACAAGTTGCAAACCTTT
ACCTCTGGCCTCAAACCCTTGAAATACCGATCCTCGATGCTTCAGCAACGGCAACAAAGA
GGCCTGTAGGGATACTAAATGTGAAAGTTGTACGAGCACTCAAACTTTTGAAGATGGACT
TATTAGGTTTATCAGATCCTTACGTTAAGCTCAGCCTGAGTGGAGAGAGGCTGCCAGCAA
AGAAAACATCCATCAAGAAGAAGAACTTGAATCCCGAGTGGAACGAGGAATTCAAGCTTA
TTGTCAAGGACCCCCAGTCTCAAGTTCTTAACATAAATGTCTTTGATTGGGATCAGGTAG
GTGGACATGACAAGTTAGGAATGCAAACAATTCCTCTGAAACTGCTAACACCCAATGAGA
CAAAGGAATTTGTACTTGATCTGCTTAAGCACACTGGTATCAGTGATCCCCATGACAAGA
AGCATAGAGGGCAAATTGTGTTGGAACTGACATATGACCCTTTTAAAGAAGGTGACGAGT
TTAGTGGACCCCTGGATGGAGGATATGGGAGGATGGAAAGTGGAATTCATAGGGCATCAG
AGAATGACAGCCCTGGTGGAGCAGGTTTACTTTTGGTTACGGTCTGTGGAGCTGAGGACG
TAGAGGGTGAGCGTCACAACAACCCGTATGCTTTGGTCCTTTTTAGAGGAGAAAGAAGAA
AATCAAAAGTTATCAAGAAAACTCGTGACCCGCTATGGAATGAAGAATTCCAGTTTATGC
TTGAAGAGCCTCCTGTAAGTGATAGGATCCATATCGAGGTCTTGAGCAAGCGGTCACGCA
TCAGTTTCAGATCAAAGGAGTCTTTGGGATATACAGATATTAATCTCGCTGATGTAGTGC
ACAACGGTCATATCAACCAGAAATACCATTTGATAGATTCAAAGCATGGAGTGATACACG
TTGAGCTCGGGTGGAAGACAGTATGAGGATATGGACATATACATGTTTGTGATATGGTAT
ATAAATATTTTCTGAACGAGGTCTTTGGTCTTAAAAAACTCACAAGATTGTTACAGACAA
GGAAATAGAGTTGAGGAGTGAGAAGGAAAAGAAATCTGAAATTCTGCATCATTTGTAGTA
TTTCAGTACAGGGCAAGTATAAGAAATGATGCATAGTTTTGGAGTTATGAGAGTTGTTCA
TGATGTTCAAATGTCACAAGTTCTATTTGTACACATTTTTTTCTTTTAGTTTGCTGTCAA
CTTCTGCAATCTTTAAACCTCTGCAATCTCAATTTTTGTATTACTTCTGTTACTAGGGTA
GACAATACATAAATTTGTTGGTATAACCGTTAAAGGTGGCTGAGAATTCTGTTCTAAAAA
TGTTGCGTCTCCTTGCCCCAATAAGTTGTGCTTTATTTTATTCACTGGAACGAGATGGAA
TGAAATAGAATGATCATTCCTTAAGCTCTCCTATAGAATGATCATTCTC
>TeaL_208355
TTTCTTTCTAAAAGTAAACAAACAATTTACACTAGGGTACGATATTTCCGACGACAATGT
AATCATCTTACATCTCCTTCAATACAAATCTTTTGTCAAGTACAGTAATGTATGAAAGTA
AAACAAATCAATCCAAAAAGATTCAAAAAGAATTCAACTACTTGTAGCTATAAAATTCAG
ACCACCTAGGGTTACCTCACTCTTCACATTTAAAAGAGAACAAGGAAATAACATTTTGAA
GAAGCATACATGTTTTCATCGAAGAGAAAACAAAACGAATGCTTTGTGTTGCCACCCGGT
TTCTTCTTCAGGAAGTAAACTCTTTTCTGTGGAGTATCATTTGACATTAAAAAAATCTAT
AGCTAAGTACAAAATCGAAGATCAAGTCAACCAGAGCTTTGGGCCCATCAATTCACGGTC
CGCAGCAGAACCTTGGCTTGCAAGCTTCTGAATCCGAGATGAGAATTCCTCAGCCTTTTC
ATCAATCCACATCAGGGAACTTAGTTGATTGTTTAATATCCGGACAACAACATCCAAAGG
AGTCATTCCATCAATTGTATCGAGTTCTCCGCCCTGATTGGCATTGAGGATCTGAATAAT
TGTTTTGATCTGTTCAGCCATCTGTTCCTGTTCCCTCTCTATGACTTCAGCTTGCTCGTA
CATTGCATCTCGGGTGGATGCTGCTTCATCGTCAAGTAGCACATTATGCTCATCCTTGTA
TATACGCTCAGCTTCTTCTTCTATACTTTGCAAAGCCTTGTCAACCTCCAGCTGATGCGT
CTCAATAAGCTCTAGTTGCCGCTCCACGTTCGCTTGAGTCTCTACCACTTTGGCCACTTC
ACTCTCAAGTCTAAGAAGAATATCACGATTCTGCAAGATTCTCCTGTCCCACTCAGCTAT
TGCATTGGCCTGCTTTCGAAACTTTCCAGTACGTTCTTGCAGCTCAGAGTTCCACTCCTT
GATAATCTCCTCAACAGTTTTCCCAGTGATCTCAGATGGCAACTTTGGAGCTGGGGTAAC
AGCACTGACAGTTGTAGCAGTCCCACTACTGGAAGCTACAGTCAGGGACATTGATGTCTG
AGCAACAGTAGCACTGGCATTGGATGATGTTGCAACAACAGAAGCGGAAGTAGAAGTAGG
TACACCAAAAAGAGGCGCAGCAGGTGTCGATTGGGATTGTGTTGATGAGGCAGAGGCAGT
AGCTGGGGCTGATGCTTTGGTAGAAAGTGAAAAACTTGGAAGTGAACTTGTAGTGCCTGA
AGAAGCAGCTGTGCTAGTGGTTCCAAAACTTGGAAATGAAAGAGTAGGGGCTGCGGATGA
AGCAGCTTTAGTAGTCAGTGTAGAAGCTGCAGTTGAGAACAAAGAACTCACACCAGAAGG
AGGAAATGCCGGTGACAAAACAGTCGAAGCAGTAGTAGTAGTAGAAGAAGAAGAAAAAGC
AGCAGAAGATGAGGCTGTCAATGCCGCTGGAGTCGAAGCACTGGTAGTGGTCGTAACAGT
CGAAAACAATGAAGAAGACGCAGTTCCAAAGCCTAATGAAGTAGGCTTCACAGCGGGCGT
GCTTGCGGTTGTGGCTGTGGCTGCAGAGGATATCACATTCCCGAGCCCGAAAGAAGATTG
CGATTGCGATTGCGAACCAGAAGAGGCCAGAGTTCCAAACGAGAAATTTGATGAACCTGC
TGAAATGGAACTTGCAATGGGTACTAAAGAAAAGGTACCAGTGGATGCAGAACTTCCAGT
ACCTTTCAAAGCCGAAGGAAAAGAAAACCCAGGTGCTGAAGCTAAGGGAAATGGTGAAGA
AGTTGAAATTGAGCTCGATGAAGACGATCCAAACAAATTAGAAAAAGAAGGCACTGTTGA
AGTTGTAGTAGAAGCCGACGAAGAAGCCCCAAATAATGGAGAAGAAAAGGTTGGAGTAGG
TGTTGAAGCAGACACAGAGCTCGAAGATGAAGATCCAAACAAACTTGAAGAAAATGGAGA
AGCAACAGCAGTAGTAGTAGTAGTAGAAGATGAACTCGAAGAAGATCCGAACAAATTTGA
AGAAAATGGAGAAGAAGAAGAAGCAGCAGCAGCAGTAGCAGTAGAGGCATGAAGAGAAGT
TCTCTCTCTCTCAATTACGGCGTCGGTTGGACGCTTCATCTTCAAATTTTCGATCTTCAG
ATTCAGCTGAGCATCTGCTGCATTG
>TeaL_208356
CGAAGCGGTTTGCTGGAGGGCCCTTATTACAAAAAGTTTTAAAAACAATTAATTGCAAAA
CAAGTAAGAATAAAATATTGCTGTAGTTACTTTAGTCAACAGCGTAATATGGATACCAAA
ATAATAAGCAAGAGGTGCACCCTTTAGAAACTACAGTTCTCTCACAATTCAATGAATAAA
AGGTTGATAATTAAATGTAAGTATAAACATATCGAAGAACATGGAGCCATAAAACCAGCA
AGCTTTAGACATGCTTGATTCGCAGTGGTGAAAATCTTCAAATAAGACCATATAATTTTG
TGTCTCAAGTGAGATATTGCAGCAGTTAACAAAATAAGAGTATCTGATTGGCACACCATT
AAGGATTAAAAATATGTGGAATATCTATAGGCCAATGTTTCTGGATAATAGAATACTAAG
GATTGAACATGTCGAATATCTAAGCAAAAGAACGCAATTTAACACAAATAAAGTGCAGTT
AATTATTTTATGTAAATATTTAGAGAATTGGAAATAATGGTTCATACTGATGACAAAATT
GGATAAACACTGAGATAATGCACAATCTTGGCCAAAATGACAAAAAAATAACCAACAATT
AAATATAAGCATAATGACAATGAAAATTTTCAAGCCTAAATTCAAAATACTGACAAATTA
GTACCTCTAGACGATCTAAAATGACTGTAAAAATGAGGATAAAAACCTTGAAGAAACATC
ATCCTCAGAATCCTCATCATACATTTCATACAACTACAAAATAAACATTTCCAAATTTTG
CAAATCCTTAAGCCACTACGAATTTTTTAACCTTTATCTAGGAGTATTTGTCCTTCTAAC
CAGCTCCCCACGTCTCCAAGTGATTACTACTTTCACAAAATAGGGGGCACTAGCATAAAT
CCAATCCAGTGTTACCAGAAAATGATAATACCTTAGCGATTTATGTTTTGGAACACACGT
TCCAAAATATGATATACTTTCATTCCAAAACGCTGAATTTAGAGAGCCAAAGCGATTCCA
AAATTTTATCTTTATTTTCTTAAAGTTTTCTTTGGGATAAAAAAAATCTAGTATAAATGA
ATTAAAATGTAAGGAGAATGGAGTTTTGGTAAAACAAAATATTAAAAATGGGCTATAATA
CTCCTAGAAATGTGTTTAAGGGAAATTGTTCTAACAATAAGAGGCACCTTTCTAATACTG
TAATTTATACAAGACTACCTACCCCTATCATACCACATTTTAGAGCATGTGGCATATCAT
GTTCTAGTTCCCATTCCTCGAACCAAAACAATCCACGTTCCAAGTAACAATGTAAGAAAG
ACACAAACTCAGGAATCAGCTTTGGCATAATAATGTAACTACAAATGAACACCAGCACGT
GTCAATTACATGCAAGCACAACCAAAATTGATAAATAGTGTGTTCATTAGCAATTATCCA
ACAGTGAATAAAGTTAAAACACTGAACATTATGGTACATGGAATGGGAACAGAAGCATGG
TATGAAACATTTACAAGATGTTGCCCATGAGGTAGATTTAAGTAAATGTCAAATTGTCAA
TAATGGAAATCAGAAGACACTTTTTTTTTTGGTTGTCTTTTTCCTTTATTAATTGTTAGT
TGGCTTAATAGAGATAATTACTTTGACTAAAATAAGTTCACTAGTTACCCCTCTTTCTCA
CTCTACAAAATAACCCTAGCTTTCTCTCCATATATACAAATCTCCACCTCTTTTTCACTC
TAAGAAAATAATCCTCTCTCTATTGATCCAAATTTCTATATATATGCCAAAAGTCTATTT
GGATTCAATTTCTCCCTTTAAAAATACTTCCCTGGGATGGTTTGTTTCGTTTGTTACCTG
GTGTACAAGGGTATCATACACTATTGAGTATGCGGCTAAAATCCTCACAAAACCATGTGA
ACAAACGGGGCACGTGATCATTTACTAGAAGTGGTGCTACACAGATTGCATGTGCATAAA
TTAATTTATCTACATCAATTACATAAATAGTGAATTTTACAACTTTACCCTTACAGGCAA
GACAAACATAATTGCAATTTATCACCATCATAAAATGCATATTTACAATCTTGACTGCAA
ACCTCACGAAGCCATGTCTTAAAAC
>TeaL_208357
CCCACTGTTGAGTCTCTCTCTCTCTCTCTCTCTCTCTCTATCTGTCTCTCTCCTCTGCCC
ACAGAGCTCCCAACTTAGGGTTAGGGTTAGGGTTTTGAACCAAAAAGCCCTCATTTTTTG
TCCGCTAAACAATTTGAGAGAGAGTGACAGGGGTTGAGGGGTTTTCTAGGGTTATTCTTT
GACGCTTTTAGGGTTTTGAGTGATGGGTCGTGGTTGGTCTGTGATCAAATGGTACCATCT
TCACAAACCCTTGAAATTGTTCCTTCTCTTCTGGGTCTTGGTTCAAGCTCACTGCAACGT
TGTTTCCGGCGCCGATTCCGACAAATCGGCGCTCTTGCAGCTCAAGGCCTCAGTCTCAGA
CCCTTCTGGAGTGCTCGCGAGCTGGAATTCAAGTGGTTCTGATCACTGTTCGTGGTTCGG
TGTGGCTTGCGATTCGAATTCTCGGGTTGTGGCTCTCAACATCACTGGTGGAGGTATTTC
GAGCTCTTCCTCTTGCCCTAAATTTGCTCAATTTCCACTTTATGGGTTTGGTATTAGGAG
GACTTGTTTTGATAGTAATGTAAAATTAGTGGGTTTGCTTTCTCCGGTGATTGGGAACCT
TTCTGAACTTAGGGTTTTATCACTTCCTTTCAATGAATTGAGTGGTGGAATTCCTGGTTT
GATTTGGGGTATGGAGAAATTGGAAGTTCTTGATCTCGAAGGGAATTCGATAACTGGGTC
GTTGCCATCTCATTTTGGGGCTTCGAGTAGTTTGAGGGTTCTCAATTTGGGGTTTAATAA
CATTGTAGGGGAGATACCACATTCACTGTCAAGTTGTAGGAATCTGCAAGTCTTGAATTT
AGCTGGGAATCGAGTGAATGGGACGATCCCGGGGTTTGTTGGTGCTTTTAGAGATTTGAG
GGGGCTTTACTTGTCTTTTAATCAACTTAGTGGATCAATTCCAAATGAGATTGCGGACAA
TTGTGGGACACTTGAGCATTTGGAGCTTGCTGGTAATTTCCTGGTTGGTGCGATCACAAG
TAGTTTGGGAAATTGTAGGGCGTTGCGGTCGCTTGTCTTGTATTCGAACCTCTTGCAAGA
GGTTATTCCTGTTGAACTTGGTCAGCTGACTAAGCTTGAAGTGTTGGATGTGTCGAGGAA
CAGCCTAAGTGGTCCAATACCTCGTGACCTTGGAAATTGTGCTGAATTATCTGTTCTTGT
ACTCTCAAGTTTGTTTGATCCTCTTCCAGAGGCTAATTATTCAGAAGCTGATTTGTTGTT
AGGGCAATCTAGTCCTAAAGATGAATTTAATTTCTTCGAAGGTGGAATTCCGGATGAAAT
TGTGAGACTTCCAAAGCTCAAGATTATATGGGCACCAAGGCTACTTTTGGAGGGAAGTTT
GCCCAGCAACTGGGGTGCTTGCGATAACGTAGAGATGGTGAACTTTGGCCAGAATCTTTT
CACTGGGGGAATCTCTGAGGACTTCAGCCGCTGCAAGAATCTGCATATTCTTGATTTGAG
CTTGAATAAGCTAACTGGGGAGCTCACTGAGAAACTTCCGGTACCTTGTATGACTGTTTT
TGATGTCAGTGGAAATCTCTTGTCAGGATCAATTCCTAGATTCAATATGACTTACCATCT
GCATACCTGTCATTTTTTGCCAATAAAACACAGGCTGGAATTGTTTTTCCATTTATTGGA
GATGGTGGTCTTGCAGTGTATCATAACTTTGGTGGTAACAAGTTCACTGGTGCTTTGCAG
TCAATGCCAATTGGACTTGACGGATTAGCAGATCTGATTGTTTATGCATTTCTTGCTGGT
GAAAACAATCTAACAGGGACATTTCCTGGAGATCTATTTGAGAAGTGCAATGTATTGAAT
TCAGTGATTATTAATGTCAGCAGCAACAAAATTTCTGGTAAAATTCCAGCTCAGAATGGT
TCAATTTGCAAATCTCTCAAACTTTTGGATGCCTCTGGGAATCAAATTACTGGGACTATT
CCTCCCAGTTTTGGGGATTTGGCGTCTCTAGTTGCCCTTAATTTGAGTTGGAACATGTTG
GAAGGTCCAATTCCAAGCAGCCTGGGCCAGATAAGTGGTCTCAAGTTTCTTTCTTTGGCT
GGTAATAACCTCACCGGATCCATCCCTACAAGCTTGGGCCAGTTGAATTCTCTACAAGTG
CTTGAACTTTCATTAAATTCTCTCTCTGGTGGGATTCCAAAAGATCTTGTGAATTTGAAG
AACCTGACTGTTCTTCTACTCAACAACAATACGCTCTCGGGGCGGATTCCCTCAAGTTTG
GCAAATGTGACTACACTCTCAATGTTCAATGTGTCCTTCAATAACTTATCTGGGCCACTG
CCATTTAACAGCAACTTGATGAAATGCAGTAGTGTTCTTGGAAACCCTTATCTGGGATCT
TGCCATCCGTACTCCTCAACGGCCCCATCTTCAGATCCACAGGGTTATTCACAAAATTAT
GCTGCTGCTCCATCTTCAAGCCCACCCCAGAAAAATAATAGTTTCAATTCAATTGAGATT
GCTTCCATAACCTCAGCATCAGCCATTTTGTCAGTCCTTCTTGCTCTTCTTGTCCTCTTC
TTTTACACTCGAAAGTGGAACCCAAGGTCCAGAGTTGGTGGGTCTTCAGTCAGAAAAGAA
GTTACCATCTTCACTGATATTATTGGAGTTCCATTGACTTTCGAGGATGTTGTGCGGGCC
ACCGGGAGTTTCAATGCAAGCAACTGCATTGGGAGTGGAGGTTTCGGGGCGACGTACAAG
GCTGAGATTTCTCCAGGGGTTCTGGTGGCAATAAAACGGCTTGCAGTTGGACGGTTCCAA
GGGGTTCAACAATTTGATGCAGAAATCAAAACCCTCGGGAGGCTTCGCCATCAAAATCTT
GTGACCTTAATAGGTTACCATGCCAGTGAAACAGAGATGTTCCTAATATATAATTATTTG
CCTGGTGGTAATTTGGAAAAGTTCATCCACGAAAGGTCCACACGTGCTGTGGATTGGAGG
ATACTTCACAAAATTGCTTTGGACATAGCTCGTGCACTAGCCTACCTTCACGATCAGTGT
GTGCCACGTGTCCTCCATCGAGATGTCAAGCCTAGTAACATCTTATTGGATGATGACTAC
AATGCATATTTATCCGACTTTGGATTGGCCAGGCTTCTGGGTACTTCAGAAACACATGCC
ACTACAGGTGTGGCCGGAACTTTTGGCTATGTTGCTCCAGAATACGCAATGACATGCCGT
GTTTCAGACAAGGCTGATGTTTATAGCTACGGAGTGGTGCTGCTTGAGTTAATCTCAGAC
AAGAAAGCCCTCGACCCGTCATTTTCATCATTTGGCAATGGTTTTAATATTGTTGCGTGG
GCGTGCATGCTCTTGCGACAGGGACGTGCCAAGGAGTTCTTCACTGCAGGTTTATGGGAC
GCAGGCCCACATGATGATTTGGTGGAAGTTTTGCATTTGGCTGTGGTGTGTACAGTGGAC
TCGCTCTCAACCAGGCCTACGATGAAGCAAGTTGTACGGCGGCTGAAGCAACTCCAACCT
CCTTCATGTTAGGTACTTTGATGAGGCATCAATGGATTGACATAGTTTGTGTAGAAGGTA
AAAAGCCCAATTGTAAGTTCTGCTTTGCACTCTCTGAGAAAGAAAAAAAAAGAAAAAAGA
AAAAGAAAAATCATAGCTACTCAAGAATATATTTCTAAATGGTCCCAAAAAAAAAATAAG
GAAAATGGAAGAACAGATAGAAAAAGTGGTCAGGTTATTAGCTATTATACAAGTGATGGA
TGACGAAAGAGTTA
>TeaL_208358
CCCCCCCCTTATATATCTTAAACAGAGGGAGGAAGAGAGAGAAGAAGAGAGAAAAGAGAG
GAAGAGGGAACAGAGAGAGAGGCTCCACCCATCACCGGCGCCGCCATCCTCCTTGTGTGC
ATACACAGATCTGTATATCTGTTGATGATCTGTGTGTCTCTCTGTTCCCCGTTCTGTTGA
TGATCTGTATGTGTGTACAGATCTGTCTGTGTCTGTGTATTGATGTTCTCTGTGTGTGTG
TGTGTGTGAGTTCTGAAAGAAGAAAAGGAATAGAAAAAGAGGAGGAAAAGATGATGTGTG
GTGGTGATGATGATGATGATGATGATGATGTGTTGTTTGATGTTGATGCTCTCCCTCGGT
TGATGATCATGAACTGAGTTGGTTGGTGCTCTCTCTCTCTCTTCTTCATCTTCACCTCTG
CTTCAGAGAAAAAAGAGCCAAAAAAAAAAAAATCCAAAACGTCGTTTTGGAACTCGGGCA
TTCGACCCTTGGTATTTTCGAGCACAAATCGGAAAGTTGTGTTTGGTTTGTGTTTGTGTA
GTGTAATTTTTAAGATAAGAAGTA
>TeaL_208359
CTAATCCTAAGGGATATATATGATCCCCTAACAATTAGTCTGGGCAATCAAACATGACCT
CAGAGCATAAACATGCGTTGGAATGACCCACATGCCACTTAGAAATCAAGTTGTTGCCAA
CACCCGAAGGCCCATGTACAAGGCATCCACATTCACAGGCAATCTAGCAAGAGAATGGTC
AAGAACAATTTCCAGCTACAACAGCATAACAAACTACCAAGCGCATCGATTGCTAGACAA
CTAACAAAGTTCATTACCCATATCAATCAATGAGGATAAATGGCATTATAAGCATATATG
TTAACCACAATTTTCCTTCGTAAAACCTGCGATTTTCAAGGCCACAGTTACCACCCAAAG
TTTTGCACAAATTCAACAACCAAGAAATACCATTCTAATAAAGCAGAATTGATTTTAGTC
GAAAGGCTAAAGAATGCATTCTGAAGTCGCAAAGTACAACGGTAAACACTGTACCAAGGT
GAAATTTACTAAAGCAGTTGCCAAGAAACACAAATCCAACCACCACAGCATCTCTACATC
AGATCAACGTCGGGGAGGTCCACGCTTATCATACGTTCCCCAACCTCCACCACCATACAT
ATCACCATAGGCACTGCCTGCATATCTCATTTCAGGGCTTCCACTGAACATTCCATAACC
CCCAGGACCAAGTCCACGAGCTCCTCTCTCTACAGTCATTTGCTCTGCTCGTAGCTTTTC
TATTTCCCGAGCCATGGAAACAAGGTTTTTCTCCATAGCTTGCTTTTGTTCCACCTGTTC
CTCATTTGCTTTCTTCTCATATTCAAAAGCTCTCCTGGTTTCTAATAGCTGTTTGTGCAG
CCCATCAATATCAGCTTTCAGATCATTTAGCTGCTGATTCTCAGTTTTCAATCGAGAAAT
GTCCTTTGTGAGAGTTTGAACTTGGCCTGACAAATCCTGCCGTAAAGCATTTAATTTCTG
TGCTTCGGCCCTTAACTGCATAACCTCTGTCCTCAGAGGCTCAACAGCATGAAGCTCAGC
TTCTAGCTTCAATCCCCTCTCAATCAACTCCCTAGCCTGTACTTCTCTGTCAGCACGAAG
TTGGGGAATGACATGACCTAATCTACGAATCTCGTCCTTTGTGGCTTCCAATTCCCTCTG
AAGCATCACGTTTTCATCAACTACATGTCTATTCTCGGCAAGAATCTTCTGAATATCTCT
ATGTTGGATTTCGAGCTCCTCTTCCATTGCAGCAGGGTGAAGAGGAAGGGGTCCTGGTCC
TCGATGCAGTACAGGCTGGGGTCCATCACGAAAACCTCGGAAACCCTCAGGCTGGCGAGG
TAAACGGTTTCTCCCTGCCATACTCAAGATCCTGGCGAAGAGAAAATGATCGTTTAGCAA
ATGAACTGGATTCGAAATTGCAGTTTTTTTGGCTTCGAATTCTCACTAAACTACTCAACT
CTTTCAAACCCTAGAATTACCTTTCTTATTTTACAGGTGAAAATTATATAATGGGGACAA
TAAAATCGGTTCAGTATTTAGCTCACTGAGTCGGACCGGCCAGCGCGGTTCGAACAAATG
TTACACCCTGTTCCAGAACCAGAACGGTTTAAACGAGTTGTGATTTGTGACGATGAAT
>TeaL_208360
TTAGCTTAGCTTCTCTCTCTCTCTCTCTCTCTCTTAAATGAAGCTATTTCTCTCTCCTCC
TCCATTTCTCCCCCATATTCAGCTTTCCCACCTCGATTTTCTCTCTCTAGACTTCTCTCT
CTCTCACTAAGATTCCGCTTTTTGTTTCTCCCCTTTTTTTCTCTCTCTCCCAAAATCAGC
CTCTGTCTATGCATATCTATACATGTGTGTATATATATTTATAAATTATTTCTTGTCTTC
ACCATCAATTTTCGCTCTCTCTCTCTCTCTCTCTCTCTCTCTCTCTCTGCAATTCTGTGA
AGAAAAAAATTTGTATTTTTGAATAATTTTTTGTTTTTTGAGGAAGAATTCGTGATGCCG
GCTGCGGCTTCAATCGAGCCGGCGGTTCCGGAATCTTCGTCAGTATGTTCTTCGCCATTG
TGGCGTGTTGTTCCAGAAGGATCTTCCACCGAGAATCGTCGTTTCGCCGATCTCAGAGGT
GTTCAGTGGCGTATCGATTTGGGGATTTTGCCCTCTTTATCTTCTTCCTCCTTCGATGAT
CTTCGCCGAGTTACCGCTGATTCTCGTCGGAGATATGCTGGTTTGAGGAGGCGTCTCCTA
GTTGAGCCACACATTCCCAAGGATGGAAGCAATTCTCCTGATCTTGTTATGGATAACCCG
CTGTCACAAAACCCAGATAGCATTTGGGGACGCTTCTTTCGGAATGCTGAACTGGAGAGA
ATGGTTGACCAAGATTTGTCCCGTTTATATCCTGAACATGGAAGCTACTTCCAGACACCG
GGATGCCAAAGCATGTTGAGACGTATTTTGTTGTTGTGGTGTCTTAGACATCCAGAATAT
GGCTACCGACAAGGAATGCATGAACTCTTGGCTCCTCCGTTATACGTTCTGCATGCTGAT
GTGGAGCATCTTTCTCAAATGCGAAAGCTTTATGAAGACCAATTCGTTGATAAATTTGAT
AGCTTCACATTTGACGAGAGTGATTTAACATATAATTTTGATTTTAAGAAGTTTTCTGAA
TCTGCACAAGATGGGATTGGCTCACAAACACGTCCAGTGAAGGTTAGCAGTCTTGATGAA
CTTGATCCCAAGATACAAGATCTTGTATTGCTTAGCGATGCTTATGGAGCTGAAGGTGAA
TTGGGGGTTGTCCTGTCCGAGAAATTTATGGAGCATGATGCTTATTGTATGTTTGATGCT
TTGATGAGTGGGGCCGGAGGTGCAGTTTCCATGGCGGAATTTTTCACACCTTATCCTTTA
ACCGGCTCACATACTGGGTTACCTCCTGTGATTGAAGCTTCTTCTGCATTGTACCATCTG
CTTTCGATTGTTGATGCGTCTCTTCACAGTCACCTTGTTGAGCTCGGGGTAGAGCCCCAG
TACTTTGCACTCCGCTGGTTACGGGTTTTATTTGGGCGTGAGTTCACACTTGAGGATCTG
TTAATAGTCTGGGATGAAATATTTGCATATGATAATAGTAAAATAAGTGATTATGCTGAT
GATGATGGGTCCACCTTTGCGGTCCTCAGTTCACCTAGGGGAGCATTCATTTCAGCTCTT
GCAGTGTCGATGATACTTTACCTGAGATCTTCCCTACTTGCTACCGAGAATGCTACTACT
TGTCTTCAGAGATTGCTGAACTTTCCAGCCGACATAAATCTGAAGAAAATAATAGCAAAG
GCAAAATCTTTGCAGGTTCTAGCACTGGATGCTAATAAGTCTACACCATTGCCAATGCAT
ACTGGGGCTTATTTTGACCGAAGTAAATCAGTGGCTGTGAGAGGTCATAGCCTATCATCA
GGTTCTACTTCTCCAAGAACTCCTCTGAGTTTGGTACCCGACAGCTATTGGGAAGAAAAG
TGGAGAGATCTGCACAAGGCAGAACAACTTAAACAAAGTAGTTTAGAAAAACAAGTGCCT
AAACAAAAAAAGGGTTGGTCGGAAAAAGTGAGAGTGAGTCTATCTAGAGCTGAATCTGAC
CCATCCCCATCAAAGGTTGGCAGCAGTAAAAAAGAACCCGAACCATCCGNNNNNNNNNNN
NNNNNNNNNNNNNNNNCGAAAGACGCTGCTGAAGAGGGATGTTTGTGTGGCAATGGTGGC
AGTGAAGAGAACTCTTGTACTTTCTCAGATTCACCAAGTCCTAATTACCAAGAAAATCAA
TCTGAGAGAAGTAGTGTTGCGTCAAATTTATTTATTGATGAAAATGATGATGAATCCAAC
AATGTTGAGTTGTGTAGGACCCTTGAGGGAGACTCACCTCTTCCAGTCTCTGATCCTCCA
GAGGATGGCTTTTTGAAATCTGGACTGAATGAAGAAGATTCTGTAGGAAACAACACAACA
ACTAGAATGGATTCTCCAGAGAATGTTTGTTTGAAATCTGGACAGAATGACGATACTATG
GGTAAACCACGGAAGCTTGTGTCTGGTAAATTCCAGTGGTTTTGGAAGTTTGGACGGAAT
AGTGGTGAGGAGGGGACATCTGAAAGAAGTGTCTCCAAAGCTACGAAAGCTTCCATTGGT
GCAAGTGATCATCAGAGTAATGCAGAAGCCTCTTCAATGGTAAATGGATCTACCAACTCT
TCTTTAAGTAGCAAAGGTGATACTGTGGACCAGAATGTAATGATCACATTGAAGAATCTT
GGTCAGTCCATGCTCGAGAATATTCAGGTAATCGAGTCGGTGTTCCAGCAAGAGAGGGGA
CAAGTAGAGAACTTGTCTAAAAATGTTCTTGTGGGCAAAAGACAAGTTACAGCGGTGGCG
GCTCTCACGGAGCTTCGGAAAATTAGCAACCTTTTATCGGAGATGTGAGGTTGAAATTAT
TTTTATAGGTAATAATAAGCTGTAAATACCCATTTTGTAATTACTGATATTATTATTAGT
CTTTCTCCAAGTCCCAAATAAGTGAGTTTCTTCGGCTTCTCATATTTTTACTTCTCCCCT
CACCCTCACCCTCTCAACCTCACCCTCACCCTCACCCTCACCCTCACCCTCATCCTCCCT
GCAATTCAAATTCTGTTTCAGAGTGTTAGATACCAATGTGTAAATATGACTTGCTTATTG
TAATATTTGATTGAGAATTGTATTTTCTTTATGCAAAATTAGAGCAGCTATTTAATCACT
CAATGCAACTAAAAAGAAATTAATGATGCTAAACATTCTAATGGACTTTTTAACACCTTT
CCCCCCAACACACAACTCTTTTTAATGAAATGTTCAATAAATTTTAT
>TeaL_208361
GAAAAGAGGAAATGCAGCGTCGCCACAACCAAAACCCCATTTCCTCTCTCTCTCCTCATC
TGGTCTCTATATAATAATGTATCCTCTGCCTCCATTTTCTCTCTTCAAAGCATTCAATTC
TAATCCAAGCCCCAAAACAAAGTATAGAAATTCTCCTCACTAATTCCCAAAACAAATGGG
TGAGAAAGATGCAGCGAAAAGCGGCGGGGACGAGAAAAAGGGAGATGCAGGAAAGAAAGA
AGAGGGACCAACGACCGTGGTGTTGAAGCTCGACTTGCATTGCGAAGGCTGTGCCAAAAA
AGTTAGGAAAGCTGTTCGTTATTTCGATGGTGTGGAGGATGTGAAGACGGACATTGGGAG
CAACAAGTTGACGGTGATAGGGAAGGTAGACCCGGCCAAAGTTAAGGCCAGAGTGGAAGA
TAAGACTCATAAGAAGGTGGAGATCATCTCTCCTCAGCCCAAGAAGGACGGTGGCGCCGC
CGCAGATAAGAAGCCCGAAGCTAACGACAAGAAACCTAAAGAGAGTACGGTAGTTTTGAA
GATTCCCGTGCACTGTGAGGGATGCAAACATAAAATAAAACGAGCCATACGGAAGATCAA
AGGGGTAGACTCGTTGACAATTGATGATCAGAAAAGTTTGTTCACTGTGAAAGGGACAAT
GGATGTCAAGGAGCTTGTACCATATCTAAAAGGGTGGAGGTTATACCACCAAAGAAAGAG
GAAGGTGGCGGTGAGAAGAAGGAGAAAGAAGGCGGCGGAGACAAAAAAGAGAAAGCTGCC
GCCGCCGGCGGTGGTGAAAAGAAAGATGGCGGTGGTGGAGATGGGAAAAAGAGTGAGGAG
GTGAAAGTTGAGGTGAACAAAATGGAACATTACGGATATTCTCCATATTCATATTTCACT
GCACCAATGCCTAGTCAGGGTTATATAGATCATGGTTATATGAATCAAGGTTATGGTGTA
CCTGTGTATAATCAAGGTTATATTAACCCTGGTTACAATCAAGGTTACATGGTGGAGTAC
TCGCACCCACCTCCGCCTCCTCCTCCACCTTCGTACGCACATGGTCCTAATATGTTCAGC
GATGAGAACCCTAA
>TeaL_208362
TATCCTTTCTCTGCTTTAGCGTCTCTAACAAAATATCTGCGTCCATTTCTTCAAGCTGAT
CACCCTCAGTCACACTTCTCTGAAGCATTACACAACCATCTTTGCCTAAGGTCGCGATCA
CAAATTTAATATTTGGTAACCTCAAAAGCATGGACACAAGTGCAGTTGGAACAGATGGCG
CCTCCGTCCATGCCTGTGGAAATTTTGCTGCGCATACAATATAATCTGACAAATTGAGCA
GATCGTCCAACCCTTCCCTTTTCCTTTCTGCATCAATTAAAATGGGTATACTCCTGCACT
TTGCCTCCTGTGCAATAACTAAAGCTGTTTCGTGCAATCTTCCATCAGAATAGACAAGTC
TCACTCCATCCAAAGCAGATAACAAACTTGACTTGGAAAGGTCATCAGGTATCATTGGAG
GGAATCCAGGAGTATGAATACAAGTGCGAGTTTTCGTCTGGTTGTCAACAATGATATAGG
TAAATGGGACTTCATCTGCGACCTTTGAAATCAGCCTTGGGTTTAAACCCAAACGAGCTG
CACATGTTAAAGCATTTCCCGCATTTCCACCTCCTTGAAGCTTCAAACTGGTGGTTCTGA
TCTTGTCGTCTGGCTTGGGGTAAGCAGCCACAGCTGCCAAGAAGTCCACTCCCACACCAC
CGCATCCTAGGACGATGCGATTATGAGGGAGAGGAAAGCACGAAGAACAAAAATCTCTCA
TATGGCTCCCCAATTGATGTGCGCATGTTACAAAATGCATTCAGTATACATTATACATAT
ATATGTGTGTGTAAAA
>TeaL_208363
AAAGTAGACCCGAAGGCCTGCAAGGACGGGTGCAAGCACCAGAACTGCAAGGAGAGGATC
CTCATTCCATTTTCACACCTTCCCTCTCTCGCTCTCTCTCTCTTCTGTTGGTGTTCATCC
TCCCCTGCTTCGTCTTTCTCTGCCTCCCTTCTACTTTATTAAATATTATCACACTCCAAT
CACTTTTATCCCCCCTTCACAGAAACCGCGTTTCTCCTTCACTTTCTCGTGGGTCCCCCC
CTCTCTCTCTCTCTCCCTCTTCTATAAAGAAATTTGTAAACAATACCAACATCTCTATAA
AGAAATTTGTTCCCTTTTTAAACAAACCCACACAAAGAAAGAGTTCACCCACAATACCAA
AGCTTCATCCATGGCGGAGAATGGTGAAGAGAAGCTCATTCAGATGGCTCGTCATATCGC
CAAGACTCTCGGTCATACTGACACTATGGCCGACGATATTCTTCAGATTTTCTCCAATTT
CGATGGCAGGTTTCGTGAAAAGCTGGTTGAGAAGTTGAGTGATGAAGACCCAAGATCTCT
GGAACAGAATCTCAAGGCTCTCGACCGTCGGATCTCTCCTTACGTGTCTGCTGACCATCC
GATCTGGTCTGACTCCGCCGACGCTTCTTCTTTCCTCGACGCCGTCGACGAGTTGGTGTC
GGCCATCCGAGAATGGACCCCCATGGCCGGAGATAAACCCGTCGCCGCCTGTCTCCACCG
CGCCGACGATTTGCTCCAGCAATCGATGTTCCGGCTGGAGGACGAGTTCAGGCTGTTGAT
GGACCGAGGCTGCGAGTCCTTCGATCTGACTCGGTTCCAGAACGGTGAGTCGGCTGCGAA
TTACGCGTTCGAATCGGAGGACGATGAAGAAGACGAGGACGGTGAAATGATCGGCGAGGA
AAATCAGATCCCTGTGGCGTACCCGGTGGCCGACTACGATTTCGTCATCGACGCTCTTCC
GTCGGGGACGATCAGCGATCTGCACGAGATCGCGAAGCGAATGGTGGCCGCAGGGTACGG
GAAAGAGTGCTCGCACGCGTACAGTAGTTGTAGAAGAGAGTTTCTCGAGGAGAGCTTGTC
GAGGCTAGGGTTACAGAAACTGAGCATCGAAGAGGTTCATAAGATGCCTTGGTCTGATCT
CGAAGACGAGATCGATCGATGGACCAAGGCCGCCAACGTAGCCCTAAGGATCCTCTTCCC
CAGCGAGCGCCGCCTCTGCGATCGCGTCTTCTTCGGCTTCTCCTCCGCTGCGGATCTCTC
TTTCATGGAGGTCTGTAGGGGATCGATGATCCAGCTCTTGAGTTTCGCTGATGCGATCGC
GATTGGAAGCAGAGCTCCGGAGCGATTGTTTAAAGTTCTCGATGTATTCGAAACGCTTCG
CGATCTAATGCCTGAATTCGAAGCTGTGTTCTCCGATCAGTATTGTGTGTTCCTCAGAAA
CGAAGCGATTACGATCTGGAAAAGATTGGGAGAATCAATTAAGGGGATATTCATGGAATT
AGAGAACTTAATCCGCCGAGATCCGGCCAAATCGGCGGTTCCCGGCGGCGGACTCCACCC
GATCACTCGATACGTGATGAACTACCTCCGGGCAGCCTGCCGGTCACGGCAAACCCTAGA
ACAAGTCTTTGAGGAAATCATGGCTCCGCCCAGTGGCGGTGATCGATCATTGCCTTCGTC
TCCTTTATCGGTTCAAATGGCTTGGATTATGGAGCTATTAGAGAGTAATTTAGAGTCTAA
GTCGAAGATTTACAGGGATGTTGCTTTGAGTTCTGTTTTTTTGATGAACAATGGAAGATA
CATTGTTCAAAAGGTTGAAGACAATGAATTGGGTTCTCTGTTAGGCGACGATTGGATCCG
AAAACGCAAGGTTAAGGTCAAGCAACATCATGGGAGTTACCACAGAAGTTCATGGAATAA
GGTTGTAGCAGTGTTGAAACTTGATAACAACTATTTGGCCTCTAATGGTGCATCAAAAGC
TTTGAAAGATAAGCTCAAATCATTCAACACGTACTTTGATGAAACATGTAAAACTCAGTC
CAATTGGGTCATCTTCGATGAGCAGCTCAGGGAGGAGATGAAGATTTCGATTGTGGAAAA
TTTGTTACCGGCATATCGGAGCTTCTTGGGAAAGTTCCATAATCTTCAGGACATCGGGAA
GCACGAGAAGCACATTAGGTACAGCGTGGAGGAGCTTCAGGCTCGGATTGATGAGCTGTT
TCAAGGAAGCGCTGGATCGGCTGGTGGCAGCAGAAAGTGAAAGGTGAAGCAAGTAAGCTT
TGCTGATTTGGTTGTGGTGTTGTATCATGTCATGTATGCTTCTTGTTGGAGCCTGTAGAA
GCAAGCTCTGTTGTATGTAAATTGTAGTGTTTTTGTTTCCTTGCCCTCTGTAGTCATTAT
TAATCTATGTTAAGCACACAATTAATCAACGAAAAAATGCTACTTAATTATGAATTTTAG
CTTTTTTTTGAATTGCTTGGGATTTACGTGGGTATGTGCATGCCTTTGCTTCCATTGTTA
CATTGTACCAGTATCTCTCAAAATTTTGAATACAAAATTGGATATTTTGGTTGCTGAATT
CAACTTGAATAGATTCCATGAACCTTGATCTCTCGATGCTACTTTCAAGTACCAAAATAC
TGCTAGTGAGTTCAGAATATGGAATGTGAACACATTCTTCTATTTATTAACATTAACATC
TGTTGCTTTTCTAATCTAATTGCTCTGCTATTATCAGAAGATGTT
>TeaL_208364
GACCAAGATCAATCTTCTCAAGCTTGCACATTTTGCTGTAATAGTCTCTCGGCAGTACCC
AAGGAAAGAAGCTTCCATTGGTTATCTTGAAGGTGTGATTGAAAAGCTTCTTGCTACTAG
AGAAATGCGCATTGAGGAACCAATCCTTTACATTAAGATGCAAATAGCTACCTTGCAGCT
TGAGAAAGGCAGCCAAAAGGAGTGCAAGAAACTTCTAGAAGACGGGAAGAGTACGCTTGA
CAGCATGACTGACATTGATCCATCTGTGTATGCCAACTATTATTGGGTTTCATCTCAATA
CCATAAATCTCGTCAAGAATTTGCTGAGTTTTACAAAAGTGCCCTTCTTTATCTGGCATA
CACATCGGTGGAGTCTCTATCAGAATCATTTAAGCTGGATTTGGCATTTGATTTATCCCT
GTCTGCTTTGCTTGGAGAAAACATATACAACTTTGGGGAACTGCTTGCACATCCAATTGT
TAAGGTGATAAGCTACCTCCAAGGACTTAGCTTGGGAGGATTTGGCTTCTGGATTTGAAG
ACTATCTTTAGTTAATTGTTTTTATTTGTTAGTACATGTAAACATTCAAGCCTAGGGCTT
TACTTGTATTTGAGTTAGAACTCATATTTTTTGTGTCCAAGTGTTGGCTTGGAAAGATGT
AAGCCCGTAGGGCATTTAA
>TeaL_208365
AAAAAAAAAAAAAAAACGTACTTCAATATAAACAAGCTTTACAAAAAACACCATAAAAAT
CAGAAACAATCGTTCATACACGATTTACCCTTTTGCCACTGCCTACCAAAAGCTATTCAC
AATCTTCATTTCCATGACCTCACTTGATTGAGCCCATGAACAAATACAAACAATTCAACA
AACTTGTCCTCACTCTGCGTCAAACACTACCACCAGAAAAAAAGATTTTTGCGTCTAAAT
TTTTTTGCATAGTAGGACGATTGGTTGCAAAAAAAATTAGTATTTGCAATGGCATAGTAA
CCAATGCAAAAAAAATTATTTCAAGTCGGAATCCGATTTAACGACTCCATAACCTCCTTC
ATGGAAGGCCTAAGCTTGCATTCCTCACTAGAACAAGATGTAGCAATCTTGAAAAACTCC
ACAACCCCATCTTGGTTTAGCCCATCCCTAGAAATATTAGCATCCAACATCTTCATTTGT
TGATTTTTCTCTGCCATTTTCCGAGCCCATTCGGCCAATCTCACTTCCTTGCAACCTCCC
TCCTCTTCCACCTTGAATGGCAAATTGGGCCGAATCCCTGTCGCGATTTCCAACATCAAA
ATTCCAAAACTGTACACATCTCCCACCGTTGTCGCCATGGTGGCGCCATTAATGTACTCT
GGCGGCATGTACCCCATTGTTCCAGCCACTTGAGTCGACACATGGGCACTTGTACCTTCA
ATTCTCCTCGCTAATCCAAAATCAGCGATATGCGGTTCAAATTCAGAATCTAACAACACA
TTGCTAGCTTTGATGTCTCTATGAATTATAGGTTTGTCTAAATTGTGCATGTAATTTAGC
CCGTTGGCTACCCCTCTAACGATCTTAAGTCTCGTCTCCCAAGATAAGGGTAAAATTGGG
GTTGACGCGTCATTATTCGATGATGACGTGTCAAGAAGCCATTGGTCAAGACTGCCTTTC
TCGATAAACTCGAGAATCAAGAGGCGGTCCGACCCAGTGGCACAGTAGCCGAGGATCGTG
ACGATGTTCGGGTGCCGGAGCTTCCCGAGGGTCTCCATCTCGGCCCGGAACTCCCGGAAC
CCTTGGAAGGCGTCGGAGCCGAGCTTCTTGACGGCAACGGTGAGACCGGAGTTGAGTCGG
GCCTTGTAGACCAGCCCGAAGCTGCCGTCGCCGATGATGAGGTCCGACGAGAAATCCCGG
GTCGCCTTGACGAGTTCGCCCATGGAGATCCGGTGGAGAGACCGGTCAAAGGAGGCGCTC
TCGCTGATGGCGATGGACGAGAGATCCGAATTGGGAACCGTTCGGGTTCGAGATTGTGGG
TCTTGCTTCTTGCCTCTTTTGCAGAGGCCGACGATCACAAGGAAAATTATGGTTACAACG
AAGAAGCTCGCTATAGCGGCGAAGGCTGCTTGGAGAATTGGACCCATGGAGGATTAGATG
GGTTTTAGAGAGAGAGAGAGAGAGAGAGAGAGAGAGGGGAGAGAGGAATTTGGGGAGAGA
GAGAGAGAGAGAGAGAGAGAGTATTTTGACTGGACTGTGTGAAGGAAGCAGAATATGAGC
CGCCATTAACGGGCTTATCAGGGAAGAAGAGTTGTTCGGACTTTTCCGTGCAAGACTTGG
GGTCTAAGTCAATGATGCCATTCAGTGTGTCGGATGTGCATGTTGATTCCATGTTTCTGC
GTCGATCGACGGTTGTCGATGGTTATATCAAATGTTTTTATCAAGCTAGTGAAAATAGAC
GGTGATGTGATTTTTGGGAGTGCTTTTTAAGTTTGATTTAATTGGTTGTTG
>TeaL_208366
CTGGGTTTACACGTAATACATAAGTATACACTAGGACAAGAAGAGAACAGAACCAAAGAC
GACGCTGAACAACCCTTACGCCATGCCCAGCAACACCGACGACCCTTAAAGAGGCAGTCG
AACGGCACCCAACCAGCAAGGAGGCTGGGTGTCGAGAGGAAGACCCTCGACAGGGCCTGG
AGGAGCCTGCCGAGGGAAAGGGAAGAAGAAAAAAGGCTAGCGATGCTGGTGAGGCGGTGA
AGAGAGGCGACTCTCCTCTTGCTAGACAAGGGCATAAGCCTCACGTAGGGTGGAAAAAGG
TGAACGAACCAACACCTGGACACAAATCTAATCATACTCCAAATTAAGGCCAGCAAGAAA
GTCATACACACACTCCTCCACGGTTTGCTGAAATGAAGTGGCATCCTAGGAACAAGCAGT
TTGGAAACTCTGGTAATAATCTAATTCCTGCCACAAACTACTCAACTCAGCATAGTATAC
CGCGAGTGATCTATCCTTCTGATCCAAGCCCTAAAGCTTCTTTCTTAACTCATACGCCAA
TGCATCATTACCCTGTTGAGAGTACATCTGGGTTGCATCTGTCCAAATCTTATGAGCAGT
ATCCAATAAGAGGAAACTCCGACTAATGGTACATTGCATAGAGTTGATTAGCCAAGTCAT
AACTAGAGTGTTCTTAGAAATCCATTGAGTACGCGAAGAGTCATCAGCATCCGGTTGAGG
AAGAGAACCAGTGATGTAGCCAATCAAACAGCGAGCAGCAATAGTGAGATTACAGGAGCG
TGACCAAATCAGATAGTTGGAACCATCCAGTTTGACGGGACTGATTTGAAGAGAGGGACT
ATCGTTAAGAGTAATAACATGAACGCAGCCCACCCTCTTCACTAATAGTAGGATCCTGAG
TCTCACCCCTAGCCATGGAAAATTAAATCCACACAATAGAAAACCACACAACAGCCCAGG
AAGTAGCAAAAACAAAGAGAGGTAAATCCACAAACCCAACTTAGGAATAATAGGTTACCT
CTAGAGACAAAAACAAAGCCGAAACGTAGGCCGGAGAAGCCGAAACTAACAGAAACTGAG
AAAAACCTGGCAGAAACAAAGAGGAGCCTTGCCAAATCATCAAAACCAGGACTCCTAGCC
CTCCAACAGATCCAGTCGGCTCCCAAGGTAGAGGGAGGAAGCGAAAAATCAGGCCAAAAA
CAGCCCCAGCAAGGATTGCAGAAAATCAACCAGTTTTTCCCAAAAAAAAAAAAAAACAAA
AAATGGAAAAACACTCAAATAATCTTCAAAAAATAAAAATAAAAATCTAGGGTGAAAACC
CATCAAATTTCGACCATGAAGGAATTTTTTTTTTTTCCCTCTATGTACAGGGAAGAACGA
AAGAAACAAGAAACAAGAAACA
>TeaL_208367
CCCCCGTCCTCCGCCTTCCTCCTCCGGCAATGCCGCCGGAAATACGAGCTGCGCCACCGC
CTCAACCCTAAAACCACCACTACCAAAACCGGCACACGCCACCGTCCTCCGCCTTCCTCC
TCCGGCAATGCCGCCGGAAATACGAGCTGCGCCACCGCCTCAACCCTAAAACCACCACCA
CCGACAATGGCACTCGCGGCCTCAACTCGAGACCTGAAGCACCGAGTCCTAACATGCCTC
AACAAGCTCTCCGACCGCGACACCCACTCCTCCGCCGCCGCAGAGCTCGAATCCATCGCC
AGGACCCTCACTCACGACTCCATTCCCCCTTTCCTCTCCTCCATCTCCGCCACCGACGCC
TCCGACAAGTCCCCCGTCCGTAAACAATGCGTCCGCCTCATCTCTCTCCTCTCCCAATCT
TACGGCGACTCTCTCTCTCCTTACCTCTCCAAACTCCTCTCCGCCGTCGTCCGCCGCCTC
CGCGACCCCGACTCCGCCGTCCGCTCAGCCTGCATCGACGCAACCTCTTCCATCTCGTCA
CACATCACGAAACCTCCTTTTACTTCTATTGTAAAGCCGTTGATCGATGCTTTGGTGACC
GAACAAGATCAGAATTCTCAGATCGGAGCTTCACTGTGCTTGGCTGCGGCGATCGATGCT
TCGCCTGATCCGGATGCTATGTATTTGAAGAAGCTGCTGCCGAGGATTGAGAAGTTGTTG
AAGTGCGATAGCTTCAAGGCAAAGCCAGCGCTGTTAACGGTTATTGGAAGCGTGATTGGA
GTTGGCGGTGCTTCGAGTCACCAGACAGTGAAGAGATTGGTGCCGTGTTTGGTTGAATTC
ATTGGCAGTGAGGATTGGTCGGCGAGGAAGGCGGCTGCGGAGGCGCTGGTGAATTTGGCA
GTGGTGGCGAGGGAAATGTTGATGGAGTTTAAGGCTGTGTATTTGAAGACGTTCGAGGCG
AAAAAAATGGATAAGGTGAAGATTGTGAGGGAGACTATGATCCAATTGGTGGGGGCTTGG
ACGGAGATTCCTGACGTTTTGGATGAGGTCTCACCTCCTCCAGAACCACAATCATTGTCC
AGAGAGGATTCTAATGATGAACAACACCCACCTGGATCCAAAACTTCCTGTATGGTTAAT
TCTGGAGCTCCGCAAATGAGGAAGAAAAGCATCCCAGCTAACGGGTCTTCTTTCCCTGAT
GGTTCAGTTGCAACCACTGCCCAGGAAAGTCCTCTAGATAGTAGTGACAAGAAGTCAGGC
CCAGCTATGTTCCGAAAGCTTGATCGTAAAAAATCCACTGATTGGAAAATTGAAATTACC
ACTCCTCAGGAGCCCTCCATGATGGTGGTTTGTGAGGATGAAGATATGAAAGGTTCAGAG
AAAGGCGAGAAGGTAAGAAGTAGATTTGCAAAAAAGCTGGATCTGGTGTGGTTCCATGTC
ATGATGAGAGCTTACAATCTAACGTTGTAGTTGGTAACATTACTGAGTATACCCATGGAA
GCCAGAAAGAGTTTGAGGATCTATCTTTGATCCGCAAGCAGCTTGTTCATATTGAAAATC
AGCAATCCAGTTTATTA
>TeaL_208368
CCCAAATCATAAGTCGGTCAGAGAGGAACCGATTTCTTTCTAGACGCGACGGAACCACCG
ACCCAAAAAGCCGACTTTGCGTAAAACCCTACAAAGCCCTAGTCCAGCACCGGAGAAGAG
AAATAGCAGAAGACGAAGACGAAGAAGAAGAAGAAGAAGAATAGGTGAGAGAAGATGGGA
AAAGTACCACCGGCACTTAGGGCTACACCATTCCCGTTATCGACTCTGCTCAGAAACCCT
TCACCTGTCCTTCCTGATCATCAACAGCCTGAAACTCCCACCCCACTTTCCAAACGCTAT
CACTTTCCCAAGAAAATCCCCAAGAAAAAATCTCCCAAATCCCTAACCACCGCCGTTGAA
AACCCTATACCCTCCCCATTCATCACCTTCAACTCCCCCAACCTTTCCGACGCCAAATCC
CTCTTCAATTCAATCATCACCTCCACCACCATCCCATTCGACCTCAAATTCCACAACTCC
ATCCTCNNNNNNNNNNNNNNNNNNNNNNNNNNNNNNNNNNNNNNNNNNCCTGCAAATCCC
CCAATCCCACCCTCTCCTCTGTCCGCAAAACCCTCAATCTCATGGTCACCGATGGATTCC
ATCCCGACAAGGTCACCACGGACATAGCAGTCCGCACCCTCTGCAATGCCGACCGCATTG
ATGATGCTGTCGAATTGGTAAAAGAATTTTGCCTCAAACACTCTCCCCCAGACACTTACA
CCTACAATTTGCTCATCAAGCATCTCTGTAGAACCAGGACACTCAGTACTGTCAATAATT
TCATCACTGAAATGCGAGAATCTTTCGAAATAAAGCCGGACCTTGTTTCTTACACAATCT
TGATTGATAATGTTTGTAACAGAAAGAATCTCCGCGAAGCCACCCGGTTGTTGGAATTGT
TGACTGACGATGGGTTTAAGCCAGACCGCTATGTTTATAATACAATTATGAAGGGTTATT
GTATGTTGAGTCAGGGGAGTGAGGTGTTATGGGTTTATAAGAAGATGAAGGAAGATGGAG
TGGAGCCTGATATGGTGACATACAATACTTTGATTTTTGGGTTGTCGAAGTCGGGGAGGG
TTAAGGAAGCTAGGAAGTTTTTGGGTGTTATGGCAGAAACAGGTCATTTTCCAGATGAAG
TTACCTACACTTCTTTGATGAATGGAATGTGTAGGGAGGGAAATGCATTTGGAAGCAAAG
GGGTGCACACCGAATTCGTGCACTTACAATACTTTGCTTCACGGGTTATGTAAGGCAAAG
TTGTTGGAAAAGGCAATTGAATTGTATGGTGTGATGAAAGAAGGTGATATGAAGCTTGAG
ACAGGATCTTATGGGACGTTTCTGAGGCTACTTTGTAGGCATGGTAGGATTGCTGAGGCT
TATGAAGTATTTGATTATTCTGTGGAGAGTAGGAGTTTGAAGGATGTTGCTGCATACTCA
ACATTGGAAAGTACTCTTAAGTGGCTGAAGAAAGCCAAAGAACAAGGACTTGCTGTTTAA
TTGGTATCTTTCTTAATATTGAAATGAATCTATCATTGACATTTTTATTTTTGAATTCCA
TTCATGATTTGTTTATATAGTATAATATAGCAATTGACTCGAATTCTCCTCGCATAAATC
TCCGGGAACATATAACACACTTCTTGACCACAACTTAATCCATTTTATATATTTGTTTGA
GATTGTCAAATTTGAAAGTTAAGTTAGCATGAGAACATAACAATGTATGCAACCAATCTT
CAATTCGTTGT
>TeaL_208369
ACTATTAATTGAATGCGAGTTTCCGCTTTTCGGTACAGCATTGTTCGTTGCTTCACCGCT
CGTCCTTTGCCTCTCTTTTCGTGCGCTCTCTCTACTCTACTCAATTCTATTCACATCCCA
TTCCTACCCAAAATCGGAACTCCAAGTGTTCGACGAAATGCCTGAGCGATGGTTTCGCTC
ATCACCTCCCCAAATCACTTCCTCCTCCCGTCTCGACTCCTCCGAGTTTTGAATTTTCCC
GCCATTTCTCCACCTCCGGCCGCCGTCGTGGTCAATCCGAGGCGGCGTCTACGGCGGCGG
CATCAGCCACCGCGTACGGCTGTGTGCGGCGTCGATCTAGAAGAGTACTGTTCTTTTGGG
TTTGTGGATTTGAAGAGGAGGCATTACGAGGGGTCGTCTTGGTGTTGTTCGTGTAAGGGT
TGGGATAGTGAGGGAGATTTGGGTTTGGAGGCTGAGATTTTGGAGTTTATGAACAAATCG
GAGAAGCCGGAGGTGTTTCCCACAAAGAAAGAGTTGGTGGATGCAGGTAGGATGGATTTG
GTGGAGGCTATTGTGAAGAAAGGGGGTTGGCTTTCTTTGGGTTGGGATTTGGGTAATGAC
AATGATGATGATGAGGAGGAGGAGGTTGAAGAAATTGACATGGCTGTTAGAGATTGTGAT
GATGATGAGCAAGTGAAGGTTCATGAAAATGGAACAATGGTTGTAGATTGTGATGAGGAT
GTTTTAGTTGGTGTTGTTTTAGGGGACCATCAACAGAGAATTGAGGGTAATGAAGAGAGT
AATTCAATAGGCGGCGAAATTGAGAGTTATGGAGTTTCTTCTTCTGGTAGATCACTTGAA
ATGGGAGATGAGCAAGAAACTGGGATAGAGGGTATACTTAATAGGTTGGAGAAACAGAGA
AATTTGTCTTTTGGAATTAATATGGAGAAAAATGGATATTCTGCGGGTGCATCAAGTAAT
TACGGTGGAGATGATTCGCATGATGCAGACAGTGCTGATCTTGGAAGAAGCAGCAAACTC
ACACCAGGTAGCCCCAAGAGGGGCAAAATCAACAATTCAGGTGGCATGTTTAGCCATGGA
AGATCTGTCTCAGATTTTGATGGTTCCACGAGCTCACTGAAGCCAGAAATGTGGCGTACT
TGGAGCATTCAACGGGCAGGCTTCTCGGATGCAGAATTTGAGGCGATTCTAAAGAGTATG
AAGTACTTGCAACAATGGAGGGTTCTACTGAAGCTTTGGACAAACAGGAAGCTATTAATC
ACAAAGAGATACGAACTCGCCTTCAGCAGATGGAGCTTGAGCTTGCATCGGCACTTCACT
TATTGAGGTCCAAGAGCGAGGAATTGGTTTTCAAAGAGGGTCATGAAACTTCCAATGATC
TGTGGAAGCTTTCTGATGCTTGGGAGTTCCAAGAAAATGAGATCATGAGTGCCCAGGACA
GATTGCGGTCAATACGTGCAAAGTTGGCTGTATTAGAAGGGAAGATGGCACTTGCAATTA
TTGATGCACAAAAGACGGTAGAAGAGAAGCAGAAGAGNNNNNNNNNNNNNNNNNNNNNNN
NNNNNNNCCTCAGAGGAAGATGGAGAAATCAAAGATGGGTATTTTTTCTGCGTGCCTGAA
GTTGTATCCGGGTAGATATGAGATCAAGTTTATAGTCGATGGCATATGGAGGACTGATCC
ACTGCGCCCCACAGTTTGCAACAATGGACATGAGAATAATCTTCTTATTATAGCATAAAG
GCTGCCAACAATAT
>TeaL_208370
TTTATATTACCTCTTTCTTTTGTAATTGTTATGACATGTTAGTATTGTTTATAGGTTGAA
ACCTTAACCGTTGGGTTGAATATTAAAACATTGCTTTCAACTAAAAAGTTATTGCAGAAG
TGACATAAAAAATGAGCAGCTCAGAAAATGGTTCTTAGAGCTGTTATAAAGATAGAAAAC
CACATTTGGAACTAATCCAAGTAATAGTAAGGTACGTACCTTTGTCACTAACAACTGCCA
AATTATAATCATCACTCCCAGATCGAGCGAAGACCAGGCTGACCTCCCAGGTCCCAGAAC
ACTAGTTTTGTATTTGACACTTCAACACGCCCAATGTTTAGCCCCACAGTTGGCACAATT
CTATCAGGAGGCAGGCCTTCCAAGTTTGAGTATTGTGCTTTCAACTTCTCCAGTAAAGTT
GTTTTCCCAGCCTTGTCAATTCCAAGAATAAGAACATGAAACTCTGTCTTACTGAATATA
TACTTCCACAGTCCATAAAACAATGAAAACATCTCTGTCTGATTTATCTGCTATGATCTT
TTCTCTGCAACCTTCAACAGGAAGAAGAAACAAACTTCATATTGTCTGACTAGATATCCC
ACATGCTTATCATTTCAACATTCAGAAGAAGGTGCAAAAAGTGATATTGGGTGAATTGGT
AAATCGCAGAGCTCCTCCGCCCTCCTGTCACTGTAGTTACCCTTCTTTCTTTGCTTTTGC
CTTGTCCTCTCTCTCTCTCTCTCTCTCTCTCTAACACTTTCCAAACTTTTCTGCTTCGTT
TTCTTAAATCTCTCAAATTTCTTCCTATTTCTCTCTCCATTCATTCTCCATTTTGACGCT
GAAATTTCCCATCTTACCCTCCGGACTCCATTAAATTCCTCTCATACCCACCCCACCCCC
CAAAGGTTGCCGCTTCCCCACTCCGGTCTCTCTGGGCTGCTGACCTTACCAGGGAATTAA
AGGTCCGTTCGTACCCTGGGTGGTACCGCAGCTTGGAACCACTTTGCCC
>TeaL_208371
CAACTACTCCAATCTCACCCCACTCTTTTTTCTCTCTCTCTCTCTCTCTCTCTCTCTCTA
AGAGACTCATGGCTTCATCATTATTCCATCCCTCTCCACCCTCTCCCCTTCCCAAGCCCA
CCCCACACCACCACAGAACCACCACCAAAATCAACCACCGCCAAACACCCATCATCAAAT
GCACCACCTCTTCATCACCCACTTTCGATTCCTCCTCCCTCACCAACAACGCCACCACCC
CCACCACACCAGTACCCAAATCACCCTCGCCGGAGTCTCCTGCGGCGGCGAAACACCGGC
GTCCGGCCGAGGAAAACATCCGCGAGGAAGCCCGGCGCCACAGCTCCGCCCACAACTTCT
CCGCCAGGTACGTCCCTTTCAACTCCGACCCCAACAGCAACGAATCCTACTCTCTCGACG
AGATCGTCTACCGGAGCCGCTCCGGCGGCCTCCTCGACGTCCAGCACGACATGGCTGCTC
TGAAGCAATTCGACGGCAATTACTGGCGCTCACTCTTCGACTCCCGCGTCGGCAAAACCA
CCTGGCCCTACGGCTCCGGCGTCTGGTCCAAGAAAGAATGGGTGTCGCCTGAGATCGACA
GCGACGACATCGTCAGCGCTTTCGAAGGAAATTCCAACCTTTTCTGGGCTGAGCGTTTCG
GCAAACAGTTTCTAGGCATGAACGATTTGTGGGTCAAACACTGCGGGATTAGCCACACTG
GTAGTTTCAAAGATCTCGGATCGCCTCCGCAAGATGAAACGTCCGGTGGTCGGAGTCGGT
TGCGCTTCCACCGGCGACACCTCCGCCGCCCTCTCCGCCTACTGCGCCGCCGCCGGTATT
CCCTCCATCGTTTTCTTACCCGCAAATCGAATCTCAATCGCCCAATTGGTTCAACCGATC
GCAAACGGAGCGTTCGTGTTGAGTATCGATACCGATTTCGATGGATGTATGAAGCTAATC
AGAGAAGTCACATCCGAATTGCCTATCTATTTGGCGAATTCACTCAACAGTTTGAGACTC
GAAGGGCAAAAAACAGCCGCCATTGAAATTCTTCAGCAATTCGATTGGGAAGTTCCAGAT
TGGGTCATCGTTCCTGGTGGAAATCTAGGCAACATTTACGCATTCTACAAAGGATTCAAA
ATGTGTGAAGAATTGGGACTCGTTGATCGAATTCCAAGGCTTGTTTGCGCTCAAGCAGCG
AATGCGAATCCATTGTATCTACATTACAAGTCAGGTTGGGGTGAATTCAAGCCAGTGAAA
GCAAATACTACATTCGCTTCAGCTATTCAAATCGGAGACCCAGTATCCATTGATAGAGCA
GTGTTTGCACTCAAGAACTCGAATGGGATTGTTGAGGAAGCAACTGAGGAAGAACTTATG
GATGCCATGGCACAGGCTGATTCTACAGGCATGTTTATATGTCCTCACACCGGGGTTGCA
TTGACGGCTTTGATTAAATTACGGCTCATGGGTTGAAATTTACACAGTCCAAGATCGATT
ATCATTCGAAGGAGATCAAGGACATGGCGTGCCGCTATGCGAATCCACCGGTGCAAGTGA
AGGCAAGTTATGGGACAGTCATGGATGTTTTGAGGGACTATTTGAAGAAAACTCCGAAAT
TTTAGGGGAGGGACTATGAAAAAACCAGAGAAATCAGTCCAGAATTTAAAATCAATGGGT
ATGATTTATGTGTAATCCTTGGTGCCTCGAATTCACCATGGCTCAAATTTCAAATTTCTG
TTTACTGGTNNNNNNNGTGAACAGAAATTCAAGCCATTCGAGGCAAGGTGAATTTGAGAT
ATGTAACATTTGCTCTCATGTATGGTGTCGTCCCATAACAAGAGATTTAAATATATGCCA
CACATTTAAATTTCTTTTTTTGGGTGCTTAGTTTTCTTCCAAGAAATTGTTAGTTTTTTT
AGGGATGTTCTATTTGTAGAAGCCACTGTATTTGAAGGAAGCACGTGCTGATCTTGGCAT
ACAATTTTAGGGTATGTTTTGGGGAAGCCATTTTTATTATTTGGCTTCTTGTTTGGCTTC
AATATCTTTTTGTAAAAAATAGTTCTAGTTGAAGTTTGATTGTCAGTTCGTAATCTTTCA
TTATAAAAATCATGT
>TeaL_208372
CTTATGTTGAACCTTGAATTATTTGCTTATATTAAATTATCTATTTTTTATCTCGATGAG
CCTCGCTTCGATGAAGCTTGCGCCTAGGCCCTAGGAAACCTTGGTGCTTCAGTGCGCCTA
TCGCCTTTAATAACACTGGGTTGAAGTCTCTTAGGTAACCAAGAGTAAGATAAATAGTGA
TCTGGTACCAACCAGTGAGGAACCTGAAGAAGCATAAACAGAAGAAGCAGCATCATATGG
CCTGGAAAACAAGTAGATAGATGCAAAGTGACTTTTCTGGCATCCTCCCAAATTTTCTCA
GGAACAAGTTCACAAGTGTCCCATCGTTTGTTCCAGTCAGCAGCCCTGTCCGAGGATCAA
ACCTGGGCAGCCGATGCCGTGGACAAGGAATAAAGCCAGAAAGCTGAGGAAGTGATAAAA
GGAAGTTCAAAACTTGAGGAATGAAGAATATCAAGAGTGTTTCACTAAAGTGGCCTAGAA
TGCCAGCAACAGCCATAGTCATTCCAGCAAAGTATGTGTATGTATCACCAACAAAAACTG
ATGAAGGATACCAGTTGTAAGAAAGTAAAGCTAAGGAAGTGGCAAGTAACGGTTGCACAA
GATAAATAGAAAATGCATGGGCCTGTTTATATTCAGGGTCCGAAGATACTCCAATTTGCA
TTACATTGTGTATCAAAATAGCAGACGCAATTACAACTGTCTGCCCAACTTCCAGGCCAT
TTAAACCAGCATGAATATTGATAGAGTTTGTACAAAAAATAGCCAAAAGCCACATATAGA
GTTTATATATCCAGCCCAGATCCAAAACCTCAAGCCCGAGATAGTGAACGAGAGGCTTTG
GTATAATAATAGTTGTATGCCCAGCATAGGCCATCAACAAAGGAAGAGCAGCAATTGATG
GCAATAATAATTTCACTCTCCAAGGGACATCCAGGACATCATCTACAAATCCAAGCAATA
TCATGAAGCATACTGATGCCAATGCTGCATTGTACTCAACAAGCCAGTTTGAATCTGATG
TAAAGTTGAAATACGNNNNNNNNNNNCTTGCGCCTCAAGACGTATTTGGAGGCGACGGGG
ATCATAATTAGGGTTAGGAAAAATCCAGCGGAACTGAGGAGGGCGTTGATGAGGATCGAT
CGCTTCAGCTCTGCTTCCATGTTGTAGTGATACAAAATCAAGTACAAATATGGAACCAAG
AAGAAGATCACAGACACTTTCAGGATTTGTC
>TeaL_208373
ACAGTTTGGGATGACTGCAACCTGGGAAATACGCCCAGCATCCAGAGCATCACGAAATCT
AGACTGTAAAGCCTCAGCAACAACTCTCACTTCCTTCTCGGGGACGGCAAAGCACACAGA
ATGCTCACTGCTAGCCTGAGATATCATGATAACATTAGCTCCTACATCTTTCACGGCATC
AAAAATGACACTAGCTGTACCAGGAACGCCAGCCATTCCAGTTCCCTCAACATTTACAAT
GGCCAAATTGTCTATTGTTGCAAAGCCTTTGACAAGAGATTCCAATCTCTGACCATCTTC
AAACTCATTGACAGAATCCCGGCATATCATCGTTCCAGCTGCTGAGAGATTGAAGACATT
TCTTATAACAATTGGAATGTCATATTGCATCACTGGAATGATGGTCCGGGGATGTAAAAC
ATTTGCACCAAAATATGACATTTCCCAGGCCTCTTGATAAGACAACGTCTTCAATACCAC
AGCCTCACTAACTTTTCTGGGATCAGCACTGTAAACACCATCAACATCTGTCCAGATTGT
GACTTGGCGTGCCCTGAACAAAGCCCCCATTATAGCTGCAGAGAAGTCACTTCCATCTCT
TTTCAAAGTTGTAGGAATATTTTGAGGTGTACTAGCTATGAAACCAGTTGCAATGATTGT
CTTAGATGGATTTTGCGAAAACCATTTCTCAAGTCTTTTTTCAGATTCCAAGTAAACTGG
ATCAACTTGACCAGAACCAGTGGGATTTACGATAAGGACCTCCCTTGTATCCATCCAATT
ACAATCTATCCCGTTCTTTCTGACAAGAGACGCCAACATCTGAGCAGACCATAGCTCTCC
ATGTCCTACAACAAAATCTGTAAAAGATTCGGTTGCATGACCGGCTATATATATCGCACG
AAGCATTGCTTTCAGGTTATTGATGTCATGATGCAACCGTGATAAGAAACTAGCAAGAAT
ATCCCCTTCAAATAGATCAAGTGCTGTTAACTTGTGCTTTTCTAGAACAGCATCCAATGC
AGTTATATAAGAATCATCCTGTGACTGTGCCTTGTAGATAAGATCATACATCATATCTGT
CACCTTTGACATAGCAGACACTACAACCAATTTTCTTTCTGAATCATCATTAATAATTAT
CTCCGCAACATTCCGAATTCTTTGGGAGCTTCCCACACAGGTACCGCCAAATTTATGAAC
AGACCAGGTGTCACCTTTTTGGAGCTGGGCTTTTTCTATGGATGTCTCTCGTACAACATC
TGTAACTGAAGCACGAATGTGAAAGGTTGACACCTTCCTTCTACTCCATTGACA
>TeaL_208374
CAGTCAGTTCAAAAATAAAATAAAATAACATAAAGGTGTAGCCAAACTATAGAATTTGTT
CATTAATTGATATCCAAACAAAAATATGATGTGCACTTGCAAAAAGTGGTGTGAATAGAA
GCTAAATTTAATGGCAACCACAATAATATCTGAAGCAATAACTTAAACTGGGAATGTATT
AACTAGCTAGCTCTTGCTCATATCCTCAAAAGCCAAAAACAGAACAGAGATGGATATCCC
AATACAAACTTAACAAAGCACCCACAAGTCATTTTAACTAGGCACAATAACACCTCAACT
TTGGCAAACTATGTCAAAGCAGCCAAAACTGAGAGCTTAATAGCATCTCTTGCTTAAGCC
GAACTTCCACTAGCAGGCCCGGCACCAAAACCACCACCACCGCGACCGAACCCAGGCCTT
CCACCTGGACCCCTAAATGACGGTTGGTAATCAGCTGGAGCTCCTCCCTTTTCACCAAAC
TCGCCAGGAGGCCCTCCTCTTGGACCTCCACGGTAACCATCACGATCACCAAACCTTGGC
CTATCTCCTTCAAATCTAGGTGGACCACGTGGACGATCACCAGGTGGACCACCACCGAAA
CGACCACCGGCCGGAATAGGACGGGCCGCTCTCTTGAGGGTATTGGGAACGATCTCAGAT
GGCAAATTGAGATAAGTTCTGAGAAATTCAATGCCATCGTTGGTCAAATACCAGTAATAG
TGCATCCAAGCGAAGGTTTCTCGCACGTACTCCTTAGATTTGAAGCTCTGCATGAGCTTG
ATGACCTGTAGGTTGGGCACATCGATATCTGGGTGCTTCGCGAGGTTGTAATCTTTCTTT
GCATAGCACACACCCTCTTGAAAGAGGTATTTGGAGATCTCTCTGCGATTCTTCTCTGGA
ATGATCATTGTTGAGGTGGAGAAGGAGACTCTGAAGGGGCACAATCAAATGCAAGCTCTC
TCTCTATCTCCTCTCTTGCTCTCTCAATCTCTCTCTCTCTCTCTCTCTCAATTTTTTTTT
CTTCCAG
>TeaL_208375
CCCAAATTCATAAACCAAACACAGTCTAAAGATACAATAAAGTAAGGCTTTGGTTAATGG
TAAAGGCACAAGCCGTTAACAATGTATTAAATGGTTGTACATTCAATAGATAGTATCAAA
AAGTGAACAAATTACAATTTCATTGGCCATCATCCTTCTTTTTTATTATGCTAAATTGTT
GAAACTTTGAGAAACCAACCTAACCCCTAACAAACCTTTTACATCGATGCCTCCATCGAA
GCTTNNNNNNNNNNNNNNNNNNNNNNTTCAACTTCAGGTATTGTTTGGATAATCTGAATA
AACCTGTTCTTGCTTGGTTCTTCAAGCAGTAGAGGACTAATCTGTGCAAGCCGAGGCAAA
AGTTTGGCCATCGGAATCCCTGGTAATGAATTGCCTTCTCCCAGATGAGCCTTAATATCT
TCCATTAGCGCATCCACAGCTGTATTTAGTGACACGTCAACCATATTCCCAAACTCAGCA
CTGGATAATACTGCACGTGTCTCCACCATGAGTCGATCAAATTTGGTACTATCAGAAGGA
TCTGTGCTGTCACTGTTGGAGAATGCAACAAGTTTGTAGAAATTAGGATCCTCCGGCATT
AAATATTCCACCCAGTGATGAGGGCTTCCCATGCTCATGAACATGTCCAATATCTGCACA
GTCGTTTCATGAAGTACAGTGGTGTTGAACAAATCCTTCAACTGCTTTCCCTTGAGGACT
TCAGATGCTGCTGCCTGCATATTAGAAATCAAAGTGGGCATGCCGTAATTTGAAAGAAAA
TCAGCGCTTGCCAGAAACTGCTGCTGGTCATTTCTGTCAATTAGATCAGCCTCATCAAGC
AGATGAGAACTTCCAAGATCACGTGCTGTGTCAATATATAAATGTCTGCCCAATATGTTG
ACTTGAACTCTAATATATAAGCTAAGCATTGTCATTGCCCAAAGGGACAACACCATTCTT
GTGAAACTTAAAATTTTGAGTTTCTCCCATAGCTCAAGTTTCTCAGAAGACGACAGAGAG
TTGGATTGACCCTTCCCTCTAATTAGCTGCTCTGTCAAGTGCAGAAGGTCTAGCTCTTCT
GCCACCCGACTACTCAAATAGAGCATCGAATGAGGCAATGTTGCCGTATCTGCTATTCTT
TGAATGTTCCCAAAATGCGCTTGCATTTGGGCTTTAATGAGTTCATCATTTTCCCTCTCT
TGGGCAAGTTCTCTCTCCAGGTCAGAGAGCCTGCGTTTGTGAGCATCATAAAGCTTGTAT
AGAAGATACCCACTTCCTAAAACTCCAATTGTAAAATAAACCT
>TeaL_208376
GTCACGAAACCGCAGCCAATGTAACTCTTTCCACTCTGCAGCAGCTTTTCCAATGCTTCT
TACATAACTACAACTATCATTCTGGCTCTGCCACCGCTTCCTTTTCGTCATTCAGATGAA
AATGTTAGAAGTTCAGTATCATCTACATGATCGGGCTATCTATGGAGTAAAAGCTCCTTC
CTTTTAGCTTCAAGTTCTTTGAGGTTGTTACGAACAACTTGGACTTTTGTTGATAGATGT
TCATTGTGGTTTTCGACATCTTTCATGAGAGAAAGTAGCTGGTCACGATATGCTCCACTG
AGTCGTTTCTTAACCCGCAATTCTGCAGTCAGTTCCTGAATTTTCTTATCTTTCTCATCC
TCATAGAAAGCAACCCTATGCGATCGTCGGGGTGGTACTTTGCTTGGATTGAGCTCATGA
TTATGCTCTTTGACAAAACCATATACAACCCACTTACCTTTATCCTTTGCAGCTATCCTC
AACATTGCATTGCATCCCTCCCTGGTAGCTGGCCGCAACGGAAGGATTCTGTTTTCTCTC
TTTGCATGTTTATCTGCACGGAAACCTTCTTTTGAACAAACAAACTCCCGGCCAATTACT
GAGTTGTCTTTAAGTGATCGACGTGTGCGATTATTCCGTATGGTAAAGCCCACACACCGT
CCATACATCTCATAGAATTCCCTAGCATCCTCAGCTGATTCAAATTCCATGCCAATATAT
GGTTCTAAAGGTTCCAAATTTAGAGGTAGATTTTCATTGGATGGTTTTATGATATCATCA
TTTCCATTTACATTATCTGATAGGTCATCTTCCACTGTTTCATGACTATCGAATGTTTCA
GCTAACCAACGCCTACAGATTCTGTTTGAATTATATCCTTGATCTGAAGTGCTTGCCATT
ATGAACCAAAGTTCAATTTCGTGGCAAAATGTTCGCCGAAAACGATTAACAACATTAGCT
TTGCATTTCTTCTTCTTCGTCGGAGAGAGAGAGAGAGGGAGAGGGAGATAGGGAGAGAGA
GTTGTGAACAAATCGTACTTATCTTTCTTACTCTATCTATCCGTAATCCATATATATAAT
AGCTTCGTATGTATAAATTCTGAGATATACATAAGACGTCACCGTAACGATATCGTTATC
TCATTCCGTCCGTTTCACACTTCTCTTGATTCACCTATTGCGTTAACGCTCCTCACTTCT
CTCTCTCTCTCTCTCAACCCCTCTTTTTTAGTTTCCAGGAAAATTTTCTGCAAAAACCCT
CTTGGATTTGACTCATAATCTTACAATTTTGGGGTTGGATTTGAGAACCCATTTGGCTCT
TTAATTCATAGGAGGCAATAATTTGAAGAAACTTGGAGGTCAAACCTTTAAGATCAAGAG
GTTGGTTTCTGTTTCTTTGATTTTCTTTTTCTCATATGTAGGATCTTTGTATGTTTGATT
TGTTGAGGGGTCAGTTCTTGAGCCGAACGTAGTTTCAACTTTGATGATTTTGAAGTGGGT
AATTCTCATCCTTCTTTGATTTTCCTTGAAATTTGTTGACAACCCACTAATTCAGGGCAA
AAACCCATTTGGAATTTGCTGATTTTGAAGTGGGAATTCTCATTCCTCCTTGATTTTCCT
TGGAATTTGTTAACAACCCACTAATTTAGGTCAAAACCTCATTTGGGATATCATTTATAT
CTATTGATTTGAGAGGGGGGAGAAATTTTGTTGTATCAAATTCAGTTCTTTCTTCCAGGG
AATACTTAATTTGATTTCTTTATTGCAAACTCATACTTTCAATTTTGAGAATTGTTGCAA
TTGTTCACTCCAGTTGTAGAGTTAGCCATTTAAGTATAATTTCAATTTTGAGAATTGTTA
CAATTGTTCACTCCAGTTGTAGAGTTAGCCATTTAAGTGCCAATCCTATTTCTCTCTCTT
GAAATATGGATATCAGTAATGAGGTCAGTGTTGATCCATTCTCAATTGGACCTTCAACCA
TTGTGGGTAGGGCAATTGCTTTCAGAATCTTATTCTGCAAGTCAATTTCACATTTGAAGC
ATGAAATCTTTCATCTCCTATTACATTACTTCACTAGAGTTAAGAAGTATTTGAAGAACT
CATTGATTCCGGTGATCTCATGGCTTCATCCCCGAAACCCGCAAGGGATCTTAGTAATGG
TGACAGTTTGTGCTTTCTTGTTGAAACGATACACAAATGTAAAATCGAGGGCTGATATGG
CTTATCGGAGGAAATTTTGGAGGAATATGATGAGAGCTGCATTGAGCTATGAGGAATGGG
CTCATGCTGCTAAGATGTTGGAAAAAGAGAGCCCAAAATTGAATGAATCCGACCTTTATG
ATGAGGAATTGGTGAGGAATAAGCTCCAAGAGCTCCGGCACCGTAGAGAAAACTGTTCTC
TGAGAGATATTATATTTTGTATGCGAGCTGACCTTGTCCGAAATCTTGGTAATATGTGCA
ACCCTGACTTACACAAGGGTAGGCTTCAAGTGCCCAAACTCATAAAGGAGTATATTGATG
AGGTTTCAACTCAGATGAGAATGGTTTGTGACTCTGATTCAGAGGAGCTTCTCTTGGAGG
AGAAGCTTGCTTTTATGCATGAAACAAGGCATGCCTTTGGGAGAACAGCTTTGCTTTTAA
GTGGGGGTGCTTCTCTCGGATCTTTCCACGTGGGTGTGGTGAAAACCTTGGTTGAGCATA
GGCTTTTGCCTCGGATTATTGCAGGGTCAAGTGTTGGATCAATTATGTGTTCTGTCGTAG
CCACTAGGTCTTGGCCCGAGCTTCAAAGTTTCTTTGAGGATTCTTGGCACTCTTTGCGGT
TTTTTGATCAAATGGGTGGGATTTTTGCAGTTTGCCGGAGGATTATGACCCGAGGAGCAG
TTCATGAGATCAGACAGTTACAGATGATGTTAAGGCATCTTACCAATAATCTTACATTCC
AAGAAGCTTATGACATGACTGGTCGAATTCTAGGGATCACAGTTTGCTCCCTAAGGAAGC
ATGAACCTCCGAGATGCCTTAATTACCTAACTTCACCTCATGTTGTCATATGGAGTGCGG
TGACTGCTTCTTGTGCCTTTCCTGGCCTTTTTGAAGCTCAGGAACTAATGGCAAAGGATA
GAAGTGGAGAAATTGTTCCATATCACCCACCATTTCATTTTGTTCCTGGTGAGGGTTCAG
GCTCATCTGCCCGCCAGTGGAGGGATGGTAGCTTGGAGATTGATCTACCCATGATGCAGT
TGAAGGAGCTGTTCAATGTCAATCATTTTATTGTGAGTCAAGCAAATCCTCATATTGCAC
CATTACTGAGGCTGAAGGAGGTTGTGAGAGCTTATGGGGGCAACTTTGCTGCCAAGCTAG
CTCATCTAGTTGAGATGGAGGTGAAACACAGATGCAACCAGATATTGGAACTTGGTTTTC
CACTAGGAGGCATCGCCAAGCTGTTTGCTCAAGATTGGGAGGGTGATGTCACTGTTGTAA
TGCCTGCTACCCTAGCTCAATACTCAAAAATCATACAGAATCCATCTCATTTGGAGCTTC
AAAAGGCATCTAACCAAGGAAGGAGGTGCACTTGGGAGAAGCTCTCAGCCATAAAAGCCA
ATTGTGGGATTGAGCTTGCTCTTGACGAGTGCGTAGCAATTCTAAACCACATGCGTAGAC
TAAAACGAAGCGCTGAGCGAGCTGCTGCTTCATCTCACAACCTAGCAAGCACAGTCCGAT
TCAATGCTTCTAGTAGAATTCCTTCATGGAACCGTATCGCACGTGAGAACTCAGCTGGGT
CCCTCGAGGAAGAAGCCCTTGTAGACATTGCTTCCGCAGGAGGTCATACTCTTCGGAATT
CGCGGACCCACCGGATCATACATGATGGAAGTGATAGTGAATCCGAGAGTGTTGATCAAA
ATACTTGGACAAGATCTGGTGGTCCTTTGATGAGGACAACTTCAGCGGATCAGTTTGTTG
ACTTTGTCCAAAATTTGGACATCGATGGAAAATTGAGCAAAGGAATGATGGGTCAAGTGA
TTCAGAGTTTAAGGGTAACAGCACCGGATAGAAGCTCTAACAGAGAGTTTGAACCGAGGG
ATTTTAGTGACAGAGTTCCGATGAACAATTCTAGCATTATGGTCAATGAAGGTGACCTGT
TACAGCCCGAGAGGATCCATAACGGTATTGTTTTCAATGTTGTGAAGAAGGAAGATTTCA
CGCCAACAAATAGGAGTCATGATGATTCGGAAAACAACAGCCCAAGGCAGATTTCAGTTG
CTGAATATATGCAACTTGACTGTCCAGAAAAGGAAATTGATGCGAGCTCAGAATCTGAAT
GTGACAACAA
>TeaL_208377
TAAATTTCATATCATGGAATAATTTAAGCAAACTAATTTGAACAGGTATATTATTAATCA
TTAAACATAAAAATAAACAAATGAATGAATAAAAGAATGAATTGGCATTGTAAATCTGTA
TAAACCTTTACCATGGGTATTACATCGTAGCTAAATCTAATTCTAGCCTCTCCTTCCACT
AGCACCATGCGCATTGTAGCTAGCACCCGTTGTGGGGTCCACCAACAAGTCCCCAGCATA
GCCCGGGTAGGCCCCATTCCCATAAACCCCAGGGCAAGCCGATGCAGCTTCCAGGGGTGC
ATCGGCCGGTCCTTGGTAGTAGCCATTTCCAAATGGGTTCGTGGCAGTCCCAGCCAAGAG
GCTAGCCAGGTTGGTGACCATCCCGTCTAGACCCACATCGTTGTTGGGTGCGACCAATGG
TGGGGTCTGTGGTCCGTACATGGGTTGGTGGAACGGCCAAGCGCATTGACCCGGGCACTG
AGTTTCCGAGTTGCCAACCCAGATAAAGGCGAACTTGTAATTCTTTCCCTTAATCTGGCT
AGTTTTGGAAGATCCGTGGGTCCCACAACGACTCATACAGAACCCATCAACGGTGACATC
GGAGGCAGTCAACACAACGTTGACGGTGTGGATTTGATCGGCCTTGGATGCCAGCTGTTT
GATCTGTTTCTCTGTGAGCGACTTTCCGAGCGAGTAGTTCTCGTCGAGTATTTGTTTGCC
CAGAGAGAGTGAAAGGGAGGAGGGTTTTTTGGAGTCAACGAGGTGGTAGTAGTTCTGGGT
TGTCTTCCACCAGTTGGCAACAGAGGGTTGGGTTTGAGGTGGGGAAGAAGACAGTGAAAT
GACGAAATCGGAGATAATGGCTCGTTGGGTGGGATTGAA
>TeaL_208378
TAGGGAACTTTTCAATAACTACAGCAGAAGGCAAGCACGAATTTTGTTTGGCTGAAATAT
CCCCTGATGAGGCCCTTGCAGTATGCAATTTGTTCAAACTGCAGGAAGCAGTGTTAAGCC
TTGAGAGGATCAGCATCTGAGGGAGCTAAAATCGTTTTTTAGCTAAATTAGTGATATTGT
TCATCAAAAAAGGACATTCATCACTAGCGCTACAGTATCTCGCTACAACAAGCGAGGTAC
TGTTCATTGCTACAACACAGAGATTAGTGTTATCGAATGTCCGTCCGGAAGTCTGCCCGG
TCAACATGTCAACTGCCATTTTTTTTTTTTTTTTTGCATTTTTTAAAAAGGGAACCCAAA
TTTACACGTCACACAAAACTACAAATCAAGTCCCACCTCCTTTCATTTCTTACATGCGTA
CACATGCCCACGCTGAATCATTCCTCTCCCCCAAATCAAACCAGCGTCGAGCATGAAGAT
GTTCGAGGGTCCCACATAGCCGGTAACAAGTACTTACGCCCATTCACCCCGTGCGCATTA
TAGCTCGCCCCTGTAATCTTATCCACAAGCGTCTGACCCGCATAACCCGGGTACGCCCCT
GACCCGAACATTCCGGTGCAAGCAGAAACCGCCTCCAGCGGCGCTGCGGCTGAGCCCTGA
AAGTAGCCGTTGTTGAACGGGTTGGTCACAGCGCCGGCCACGACGGTGGCGAGGTTGATC
ACCATGCCGTCGACACCAACATCGCCGTTCGGCGCCACCAGCGGCGGGGTTTGTGGGCCG
TAGATGGGTTGATGAAACGGCCAAGCACACTGACCCGGACACTGGGTCTCCGAGTTCCCA
ACCCA
>TeaL_208379
AAAATTAAAAAAAAAAGAAAAGAAAAAGGAATCATACATACACATTTATTCAAAATCGAT
TAGAGGGCAATGATAAATCACAAATGATACCCAGCACATAACTTGTCATATGATTATAAG
AATAGTTAAGCCTTGTCTTCCCACTTAAGCATCCACAACCTTGCGATATCACCCAAAACA
ACAAACAATTGCACTCAAAAACTGGAAGCATTAAAATCTCCATCGGTAGACCATCATAAA
ACGTACTGAATCAACACAGACTATCTCTGGCTTTGAGTTTCTCGTTTACAGGTTCCTTCT
CATGGTCGCCTTCGAGCTGGCTTAAGTTACCCTTCTCCTTTATCAGTTGGATGTGGTGGT
GCTTGCAGTAAAGACGGCCCTCATGTGCTATGTAGTTGGATGGGCTGATTACACATCCGC
CATGGGTGCATTTGAAACAACTCTTGTGGTACGCAGTTCCATTCACCGTAACCCTTTCAG
TTGGATAGACGGTGTTCTTACAACCCACACATTTTTCTCTGGTTCCCCCAAACTTGCTTG
AGACTTTATTCGCCAAAGGTTTCTCACTGTCAATGGGTTTCTCTGGTTTCACAATTTTTG
GTGTACCTTCAAAGCTTTTGTCGAGACTACCGGTCCTTTTGAAGAGCTGATCAAAGTGTG
GTCTGCAGTACAGAACTCCCTCGAAGGAATTGTAATTGCCAAGCTTGAGTGTTCCTTTGC
AGTGATGGCATCGGAAACAGGCTTTGTGGTAGATACGGTTGTCGGCGGTGAGCTTGTCGA
CAAG
>TeaL_208380
AAATGAGTAATGATATACAAATCAAAAAAACTTATAGAAATGTTATACAGAATGGCACAT
GACAGATAGTGATTTTTCATTTATTATTTTGGTCATCATTTATAAGACCAATGCTACTGT
CTACTTACATTCTTACTAACAATTTTATTAGAAATATACATGTCTAAATATCATTGGATG
TCTAAACATACATGTCACTGCTACATCATTCTTGTAATAAATTATGTACGAAAATTTTGG
TAGTTTAGCATTTTCCGGCCCCAGTCTGATAGGAAATCAAGGAGACTACCAACTGGAGGC
AACAGTTGGGCAAGCAACAAACCCATAAACACAAACAAATCGAAGTAAAACCCTTGACAT
GATGTAGGGGCTTGAAAAATACATTTTATTATTGACCCCTTAAATCCCTATAAACAAAAA
ATATAGCAGTTCAATATACTTCTGCTGACAGGGAAGGGAGGGAGGGAGGGAGGAAAAGGA
GAGATTCCGAAGCTGGAGCGAGGAAAACTGTCATGAACTACAGACAACAACTTAGGAGAA
TACAAAAACAAACCAAGTTGGAATTCCATCCAAAACTTGTCTCTTTTAGTGAAAAGTTCC
TACTTCTGCCTCTTATATATCTTTGCCAAGAATGATTTCAGCACTGCCTGTACTGCTTTA
CTAGGATGAGCTTCAATGGAGTTGATTAGCTTCTCGTAACTCTTGCTCTCGTACTCCTCA
AATGCATCCTGAAGATGGAGAGCATTATAAAGTTCCTTCACTTTTGCAACACAAGTTGGA
TCAGCTTTTCCATAGTTCTCCTTTAAAAACTTCTTTTGTTCATCATTAGAAAGTTCCATT
GCTTTCACGACCAACCAAGAACACTTGAAGTCTTCAATATCTGTCCCAATCTTTCCAATC
ACCTCAGGCGCACCAAAACAATCCAGGTAATCATCCTGCACTTGAAAATAGGTTCCCATT
TCAATAAGTACATTCTTTACATCATTATGATTTTCCAGATCCTCGCCTGACATAAGCAGT
GCACATGCCACTGGCAGGTAAAATGAGTAGTAAGCGGTTTTGTACTGAACAATCCGATGG
TGTAGAGAAATTGAATACTTCGATAAATCTTTCTCTCCTTCTAGTGTGGTGATCAAATCT
ATCATCTGTCCACAAGCTGTCTGAAATTCTACCTCATTGAATAAATCCAGCAGATCCACA
TAATAAGGCTTTCCTTTGAAATGCTTTTTGAGAATTCTAGGGATATGGTTGCGGAGAATT
ACGCCATCATTGGCAGCAATCAAACCAATCTTTGGCAGTTTGAACCAACACGGTTGACCT
CGGCGTGTATGAGAGCTATCCATAATATCATCCAGAACAAGAAAATATGCTTGAAGCCAT
TCAATGCACCACCCAAGCGCGCAGGCTAGAAAAACTTCATCATCAGTTAGTTCCTTTCCT
TCTTTCAGCAACTTGTAGCTGTCAATAACAGAGAGGCCTCGGTTCAGCTTTCCTCCAGGG
ACATTGTAGTCTAGCATTCGGTCGACCCATTGACGAGAATCATCGGTGAACTCGAAAGCA
GGGTCATTGAGAAGCTCCGATTTCAGGGAAGTGTACACTTCCAGGAATTTCGACTTTAGA
TCGCTCATTGTTTTCACAGAGAGACAGAGAGATTGGATGGCGAATCCTGGTCGTCCGTTT
GAGTTTGATGGGAAGAGAGAGAGTGTGTGAGTGG
>TeaL_208381
ACTCGTTCAGTTCTCGAATGGGCTCGTTCAGTTCTGGAAAGAGCGTGAGCAGGTTCTGGG
TAGCTGGACGGGAAGAAGAGGCCATGTTTTTGGGTTGCTAAGTGTTTCAGAGAAGTAGCG
ATTTCAGACTGGTACTGTCAGACAGGGTTGGTTACAGAGTGTTTCAAGATTTGCAGCTCT
TCGAGACAAGCTCTCAGAGAACGAAGAGGTTTCAACTGGTTTGTTATGCTTCCAAGCCTC
AGACTTCGCTTTGGTTTATAAAGACAGAGACGACGAGGCCGACACGCGCTCTGTCAATCA
CGTGCATCGCCGCGTGTCTGGCGCGCCTTTTGATGGCTCGCCGCTCGATGATTTCTGTCG
GGCACATCTTTTGATAAAGTGGGCGCGCCTTTTGAGGGCGCGACTTTTGAGGGCTCACTA
TATATATCCATATAT
>TeaL_208382
TTTGTCAACTCATTCTGTATGAAATTTATGTACGGCTTTTCTGTTTGTATATCAGCACTA
TACCATCAATCAGAATATAATACACTGTGTTGTGTACATTATGCATTATATGCATATATA
AAGCACCTGGAAGGGGACTTGAACCTCAGTTCGGTTAGGACTTGAGAGTGCAGCACATTT
CATTGCCTTACTAATAATGAAATCTTACAACACAGCATTATTGTATGTTCAATTACAAAT
TCTAACATTTCATTGCCTTCCTAAGAATGAAATCTTTAACAAATAGTGGAAGATGGTACA
TGATTGCCATTATGGTAGAGTAATGGCCATAAGACAAACTCTTCAGAAGGGGTTGACTTC
GCGCCCTGTGAGAAGTAGGCTCTTGCTCGGATTGCTTCATTGAATTGCTTGTATAATTTC
CATTCAGGCATTCGACTGTAGCTAGCTGCAGCAGAATTTCCTAGGTTTGATCTAATGGCT
CCTGGGACAACATTGATAACATCGATCCCAAATGGCCTAAGTTCCAATCTCAAGGAATCA
GTTAGTGCATGTAGAGCAGCCTTAGATGCAGTGTAAGCACCTGCCCATGGTGGAGGGGCC
AAAACAGAAACACTTCCCACATTTACAATCTTTCCCTTCTTTCTAGAGGCCATGTGAGGC
ACCACAGCTTGTATCAATCTCATGGTACCATAAACATTGGTATTGAAAGTAGCTTGAATT
GCAGAAAGAGGGATCTCAGCAAGAGGTCCTACGAATTGGACCCCAGCATTGTTGACGAGG
ACATCGATGCGTCCAAACTCTTGAAGAACATTGGAGAAAACGTTTTGGACGCTCTCATCG
GACAACACGTCGAGCTCTTGAAGGAAGAACCTTGAGTCCTCTTCCAGGTCCGCCATGGAC
GACCGAGACCGACTCGTCGCCACCACCACGCATTTCTCGGCGGCGAAGGCTCGTGCGAGC
GCGTGGCCTATGCCGCCAGTGGTACAGCCTGTGATGAGGACCACCTGTTTGTTGTATGAC
GACTCCATGATCGAGAATAATAGAATGATAGAGAATAATGAAATTACTGATTATTATTCT
TATATTACATTATAATATATATATAGAGAGAGAG
>TeaL_208383
AAAAAAAAAAATGAAAATGAAAACGATGGCAAACAAGCCAACTGATGGCTACACTGGTAG
TATCCACCACACATCCTGCTTGGGGCAAACATGTCCAACTCTATGCACATACAAATTACA
ATAACCAAAGTAAAGAAGAACAAAGAAAAACATGAGTTGTGTAAAATGTCCAAAAATTCT
TCTATGGTGAGCCAACTTATCCATTCTTTTTCTCCTCAATTTCCTTGTACCACAAGACTG
ACCTAAATGGAAGTTACGACATTGACTTCGCAACTTTCGTCTACCCATTTTCTTTTCTTC
CATTCTGCTGCAATTACATATCCCGTAATTTATCCTATGTATACATCACATACATGAAAC
TTAAATAAGCAGAAAAGATTTAATACACAAGAGAGAGAAAGAGAGAACAAGCGAGAGAGA
GAAAGAGAGATCCATAACAACAGCGTGGACAACAACGAGCAGCTTCCCAAAACCAAAATC
AAACTCAAATATCATCCACCCAACTGCACAATCGTTATGATGACCCATAAGGGGACGGTG
ATGGGGGAGACTTGCGGGACCCAGACCCACCTTCAACTGGTTTGTTGGACAAGCGGCGCT
TGTAGCGTTTGAGAACAGAAGCAAGATTTTCTTTTCCTTTTGGGAATGCCACGTCACCGG
CTGCCGTGCCGGTCCGACCTTTTCGGTAAGATATTGCGAGTTCGACGTCCTTGATTATGT
CTAAGAGTGTTGCCGCAGTCGTGCACTTGCCCTTGCCGTGTTTTGCAGGTGGGGGCAAGC
TTTCATTTGAAATAGGTGGTGGACTTGACCTCTGTTGGTATGACACTGGAATTTGCAGGC
AGAAGCAGGGGGTCATTGGAGTACGAGGCTTCGAATAAGCCAGATCGATGATTCCCTGAA
GACGATTCAGTACATAGGTATATTTTCCCCATAGCTCTGGCCTACTTTCCATAAGTGAGA
GTTCAAGAACCCGGTGAATGCACCATACACCAAAGCTTATTATCAAATCCACTCTCCAAA
CACAGCCCTCTCCGCAATGAGGAACTGAGGAAACCAGAAATTTGGCATAATCTGTGTCAT
CATTTTTCAGCGCAGAAACTGGCTTCCTGTCAAAAGAATACTGAGATTCACCCGTGTGAG
CTGCCGAGTTCATCTCCCTAGTTTCAGCTTCATAAAGAAATCTCTCCCTTGCAGCCACAC
GATCTATAAGATCCTCATCAGCTCCATCATTCTGTCTGAACAACCAATCAGACCCTTCTA
GTTTCAAAAGCTTCACGATACAGTGTCTGAAAGACTGAAGTAGCTTTGCTTCCAAATCCA
CAAGAGAGCTAGTTACTGGAGCAATTGAACCGTGTTTACTCCCAACTCCCTCACCCCCAC
TTGTACATATTTTATCATCCACGCCAAACCGTTCGAAGGGCTGTTTGGACCACAGGGATC
CAGTATCTGAGCTTGAGCTGAACTGCAAAGTGAAAGGGTCCCTGTATGGTTTTGAAGGAG
AAAGATTATCAAATGCCAAAGGAGCTCTTGCCTTCAATGTAGTACTCGAGTATAAGGATG
GCCCATATCCAATGGAAGTATCCCATCGAGCACTCCTATCAGACAAATATGATTCCTGAT
ATGGAAGAGCAAGTCCTGATATGTCTGGCAAGCTATGGAATTTCTTGGTATTGACTGCGC
TATTGAGATTCTCAGCAGGTCCAGGAGAGGAAAGATCATTATTAAATGGTCTTTCAGATT
GCGATAAAATATTTCTAGATACAGCAGGTTTTGAAAAGCCAGGTGGCGTCATAGTGCTTA
ACCCATTTTGTAGTTTTCGTCCCGAAGCGAAAGCAAGTCGATCTCTATAGTTGGATGTTC
CCAAAGATGGGGATTTTGGAGTTAGTGCTTCCATTTGTCCATTGAAGTAATCAGAATTTC
TGTCTTTAGCAATCTGACTGATATATGATGAAATCTGGTAGCCATGTATAGTGGCTGGCT
GATAGTCACTGCCAATGGAAGAGGGTGGAAGTCGCAAACTAGAATAGCGCCTCTCGCCAG
AGTCAAGAGCATCATGACTAGAGTTTTGCACGTGTGCACCTAACGACTGCAAGTGGCTAG
TCCAAGATGAAGATGACCCCCTTTGAACCCCATATGATGTCTCGATGTTACCTTGCATAC
TCAGTGGCTTGGGAGAGTCATACACACTCGAATTCATTAGAGAATCAGATCCTCTTCCAC
CCACAGATGGAAAGTATCCAGCAGATTCTTTCCCAATAGTGTCCACTTTCAGAGGAGCGG
TAAGCTTTGGATCAACCTTTGAATCTATCCCCAGCAACACATCCAGTTTCTTAGCCTTAG
CTTCTTGTGTTGCGTGTCCATGCAAATCAAACAGCTGTCCCCAGAACTCATCAAGAACTG
CAGCGAATTGACGTCTCGCAGCACGACCCAATCCCGCTAATCTTGAGAGACTTCCAGCAC
CGCTCGCAGGCCCACTATCCTCATTTTTCACACTGAGACTCCTATATGATCCAGGACCCT
CAGATGTTAAGGATGGGTTAACCCCAGATACCCCTTTAAATGATTCTTCAGGCTCCCAAA
TATCTCCCTCATCTTCCTTTCTGGTCTGTAAATCCCCCTCTACTCTCACAGTCTTTTCTA
CTATGTCAGATGATTCGGTCTTCAAGGCAATGGTGTCCACTGACTCACCGGCACCGACAC
TGACAGAACCTTCACTAGAAACAGTTGAGACCACACCTGATTCGACTTTGGTAGCTGATT
CCTCTGAATGAAACTTAGAAGGACTAGGAAATGTAATATTGTTGTCCTCAATAGTAGTCA
AATTAGGCATGTTATCAGAATCCAGGAGTACTTCAGGCAAAGTTAGATCAGTACTTGTAA
CTGATATATTTGAATGACTCTCCAAAGACTTCCCCAGCGCTAATATGGGTTCTTGCTTTT
GTATGGGTTCCTCCCTATCATATATAGTTTCATTGAAATCACTTTCATCTCTCGCTGCAA
ATGGATCTGGTACAACATCACTTCTATCCCAGTTCCATACCTGAGAATCTAATCTGGAAC
TAGCAGATTTCAATGGTGTGGCTAAAAGCCAAAGCATCAAACAAAGCAAAATAGAAGCAA
TGATGAGAAGCAGAAAGTAAGATAGAGACGTGCTACTGCCCACATTCCACCTCAAACTAC
CCACCCAATCGCTGTTCCCGAACATCATCTCCACCAGAAATATAATCTTTAAGCCCAGCA
TTCCAATAAACATGATCAAGGCTAAGAACTCCACGAACTGAGAAATCTTGTGGACACCCA
TTACCGATCTTGATGAGGCAATCCGGAAAAGGGGGATCACAGAAGATGGTAGCACAAGAG
CAACCACCACCTGTGTAAATATCAGCAGCTGATATATACCTTCAGCTCCTGAATTCCAAA
CACAACATAGGGCAGGAATAATGGCAATAGTTCTGATTGTAACATGATGAAGCCAACCGG
GAATGCCAATTCCAAAGAAATCACGCAGGACTGCTTGTCTACCAAAATTCCATGTTAATG
TGGTGATTTGATTGGAAACCAACAAAATCAGTAGAAAGGCGAAGGGCACTATTGAACTCC
TAAATACCTGATCCATTAGCGACAATGCATCCTGAAAAGTAAGCAAAACAAGGCCTGTAC
TGTAGAACATATTTGCCGCTGCGTTGATCAGCACATAATTCACCAAGAAAATACCACTGA
AGATGCATAGGATGGCTAAAAAATGGTCTTGACACAAGAGTCCCTTGGAAACATTCAGTG
GTCCCAGTTCTTGCTGTACAATAGAAGAATGGAGATAAAAATTGTGAGGCATAACATTCG
CTCCAAGAAGACTCATCAATGCAAATGCACTCTCCCCACTTAACTTTGTTAGCATCCCAC
CCATGGAGATTGAAATTTCCGGTTGACTGAAGAGCACCCCAACAACATAAAAAAGAAATA
TAGAGCTTGCAATGAATATGCAAATGAATTTTGCCTTGCCGTTATCCAGGAAGGTGGCAA
AAACTGGAAATAGAACAGCATCAATAGCTGTCAGAAAGACACAAGCGCATAGGTCCAAGC
CAAAAATTAGATTGAGCCCATGTGCGATGCCTAGAATCATAGTAAGGTCCAAAGCAATCA
TCGAAATCTCTGTTAGCACTCCCAAGAATATGCATGTGGACTTGTCATACTCTTCACTGC
AAATCTGAGAAAGATCTTTTCCAGTAACCATAGCAATACAAGCTGAAAGGTACTGACACA
AAATAGCAGCAAAATTGAAAGTGAGCATTATCAGAACCAAATCAGACCCAAAACGGGCTC
CTCCCTCAACAGCTGCAGCCCACTTTCCTGGGTCAACATATCCTATTGCAATTAAAAGCA
CAGGTACAACAGCAGGAAGTAACCGCTGAACGATGCTTGATCTTTTGTTAACCATCAAAA
GTTCAGTGTCCATGTTTGACTCTTCAAATAACTAAAAATTCAGCACTACAGTCTGATAAT
TAACTAATTCTACCAAGTAACAGAAGAACCTCCCAACAAACGACTATAAGACTCAATCAA
TTACATAGTTGCATATAACAAATCTACATTCAGTGCAAAAACCCCAGTGTACATCAGTCA
TCTAGAATAACACGGAAACTTGAGAACATAGCTGCCGATTATCATCTCTGGAGAATGCGC
ACGAAGACAAGCAAGTCTGGAGAATGCTAACTTGCCCAGGTTTAGTCACATTACAACTGT
TGACTTGGCAAGACTAATAACTAATTTGGCTTTAAATCAAAACCACCTTCATGCAAATGT
TGAATATTCCAATAAACCCTTGATTTGTATTTTTTTTTTTTTTTTTATGTTTTGAAAAAT
TTGCCCGATATGATTTGAGTGCCAACAGCTAACACATCAATGGAAAATTCCACCTGAAAG
TTAATTTCAGAATAAAAAAAAAAACTATGGATATTATCTGTAATCCATGGAAGCTCATCC
ACACAGATAAATAATGCCAAAACACTTCCTCACTGAACTGCAGTTCAAACTTCTAATCCT
TGTTGTTTCCTTTTTCGATTCTGCCCAATCTCTCATACATTAAACAAAATAATCTCTGAA
ATCCCAAGTTAATAAGATAACTGAAGTACTACAAAAAATAACAATATCAACAGTAATTGG
ACCTATAAGATCGAAAAAGAATTTAAGAGGAGCTTTTTGTTGAAGTACTACTGCAATAGC
AACTCAATTCTATTAACAACCTAAAATATCACATATTTAACAGGATCACATAAACTCGGC
AGAAAGCAGAAATTTCATCAACGGATATTAAGAAGAACAGACCCAATTTTACCACAAGTC
TAGAAAGAAATTTTACATTATTGAATAGGCAGTGGCAAATGATACAAGCAAGACAAAATT
TTCACAAATTAAAGAGACTCATTCAACATGATTATACAGACACATGTTTTTACAATTACA
ATCCTCAAAACTACATTCCACAAGCAGTTTAACAAGAAGAAATTCAGAACCCACTATTTC
TATAACACATAGGACTCACAGATTAATGAGAAATTATCAACACTAAACCCTATAAATTAA
CCCAAAAAAATGAAAGGGGGGAAAAAAGATAAAAAAAAATAAAAAGCACCTGCCAAGATC
CTCAGTGTAGTACAACCCACATCACAAAAATAACAAAAAAAAAGGTTCCAGAACAAAAAC
CTCATTGTGAAAATAAAAGTAAACAGAGAGTCCAAAGGCAACAAGCAGAGCAAGAAATGA
CCCATTTTTTTACAAAGAAAAGATTGCAACTGCCATGGATCTGAATATGAAGTAAAAGGC
AAAAGGACCATTGCAATTTGCACATACTTCAAGAGAGAGGAGAGAAGAGAGAGTATACAT
ATATGTGCGTGTATAT
>TeaL_208384
TGGAAGGTGCCAAATCGGTCGATGGAGTCTAGGCTGGGGGTGGTGGCGGAAGAGAGGGTG
AAGAAAGTGAGGGAGTGGAGAGAGAGAGAGAAAGCCAGATGGGACGATCTTGTCCAGCCG
TCAGCACTGTTTGAGGCGGGGTTGGGACCGCAGCCGAAAGGTGGAGACCTCGACCGGGGG
GAGTTGGAAGAGAGGAGAAGAGCACAGGAGATGGAGGATCGAGCCATTATGGCCAAGGCC
GCGAAGTTGATAGAGGCGCAGAGGGGCCGACCGGCTGAACCGCTCTCGCGGGAGAGGATC
CGACCGCGCCCTAGGCCTTTGGGGGAAAAAGACTTGGGTAGCTTTGAGCCGCTTCCGCCG
CCTGTAGACCCTGTAAAGGAAAAGGCCAGAGGGGTTGTGACGGTCATGAAGAAAAAGAAG
GAGAAGAAGAAGAGGGGGGCTCCAGAGGAGGCTGCAGAGGAGTCTGGGGCCAAGAGGGCG
AAGGTGGCCCCAACGGATGCAGAGGAGTCTGCGGCAAAGGACGCCCCAGAGGAAGTGGAG
ATCATCCCAACGGTGGAGGTTGTGGAGGTGGGTCCACCAGTACAAGCGGAGGCTGGGGTG
GGGGAGGCGGCGCCGAGCGGGAGGGAACAGGTTCAGGGGAGGCCCGACCCCCAGGAAGGG
GGGGTTCGTGTGGCCACGGCTATTTATCATGCGCGCGCGGTAGCTGGGAGGATGGAGGGA
GAAGAAGGCCCAGCCAGGGCGGGAGCCGACCGCCTGGTGAAGATTGTGGACGAAGGAGCT
CTGCGCGCGGCATCTGGGTATAGTGAGGCCGACCTGCTGAGGGGGTTATGCTCCGCCCAA
ATGGAGGTGACTACCTTAGCGGGGGCTCTTCTCAGGAAAGCTGGGGCCGCCAAGTTGAAG
GCTGAGGAGGTCAGGGTCCAGCTGGCCAAGTTGAGGGAGGATAGTGCCGACTGGGAGACT
GCCTATGCCGACCTGCCAGCAGTCAAGTTGGAACTGGAGGACACACGCCGTAAGGTTGTG
TCGCTGGAGTTCCAACTGGCTGGTGAGCACAAAAAATTGGAAGAGTCCGAGAAGGCCTGC
GCGGTGGCGGTCGAGAGGCATGAGGAGGCTATGACCAGCAATGAAGAGCTGGTCAGGCAG
AAGGATGAAGCGGACTCCAGAATTGGAGACCTGCTGAAGGAGCTGGGGGAGGAGCGCACC
AGAGCAGAGGAGGACAAGGGGAGGCTTCTGAGGGAATGGGAGATGGAGAAGGTGAAGATG
GCGGCGGAGCTAGAGGGTCTGAGGAAGGGGATGGAAGAGGAGAGGGCGACGGCAGCCGCT
GGAAGGGTGGCTCTGCAAAGGGAGCTGGACGAGGAGAGGGCGAAGGCGGCGTCTGAAAAG
GCGGCCTACCCTGATCTATGCGTCGCAGCAGTGGAGCAGTATAAAGGGTCCTCCGAATTT
CAAATGGTGGTGGATGCTGCTGTCGCCAGGAGTCTGGCTGGTCAAGAGCCTGGGGGGGTG
GGCCCGTCAAGGAAGACTGCTGGAGGTAGGACAGAATCAGAGGTGATTGAAAGCTTCCAG
CAGTCCGACTTCTATAAGCACGAAATGGCCGAGTTCTGGGACAGTGGTTGGAAAATGTTC
AAGCGTAGAGCTGAGGAGCTGTTTCCAGACTTGGACCTGAGTAGTGTGACAATAGGCGAA
GATGATGTG
>TeaL_208385
GCTACTGCTACTGCTACTGCTGCTCTCTCTCTCTCTCGCCTTCGTTACTCTCTGGGCTCT
CCTTCTCAGAATGGAACTAGTTGAAAGGACGATGAGTGGAACCCAACAAATGTCTACTGA
TCCTCTCCCTTTTGCAAGAAGTTACCAAATTGAAGCACTGGACAAAGCAATCAAGCAGAA
CACGATTGTGTTTCTCGAAACTGGTTCTGGCAAGACCTTGATTGCGATCATGCTTCTGCG
TAGCTACGCCTACCTTCTGCGAAAGCCTTCGCCTTACATTGCGGTTTTCTTGGTCCCCAA
TGTTGTTTTGGTCACTCAACAAGCAGAAGCTATCAAAATGTACACTGACTTGGAAGTGGG
AATGTACTGGGGAGAAATGGGAGTGGATTACTGGGATGGTGCAACCTGGAAGGAACAACA
GGACAACCATGAGGTGCTTGTAATGACACCCATGATCTTGCTCAATGCTTTGAGGCATAG
CTTTTTAAGATTAGACATGATAAAGGTTCTAATATTTGATGAATGCCACAACGCGAGAGG
TAGACATCCCTATGTTTGCATTATGACGGAGTTCTATCACTATCAGTTGCGATCTAACAG
TTCCCAGCTTCCTAGGATATTTGGAATGACTGCTTCCCCTATAAAGGCTAAAGGTTCAAG
CTCGGGATCAACCTACTGGAAACAGATTCTTGAACTTGAGAATCTTATGAATTCAAAGGT
GTACACGGTTGTTAGCGAATCTGTGTTAGCCAAGTACATTCCATTTTCGACCCCAAAGCT
GAAGATCTACAAACATGTGGAGATCCCTTATGCAATATTTGAGCATTTGGTGCATGATTT
AACATGTTTGAAAGAAAAGCATGAGTTCACTCTCAAAGCATCAAATCTCGAAGAGCATGC
AATGGATAATGCAATGAAAAAATTATCCAAGCTATTTTCATCCTTTCTGTTTTGTTTGAA
TGAGCTTGGTGTTTGGTTGGCTTTGAAGGCGGCTGAGTCCTTGTCATGTGAAGAAAATGA
TATCTTCTCATGGGGGAAATTGGATGTGTGCGGTGAGACGGTTGTAAGGGATTTCAGTTT
GGATGCGTTTAAGGTTTTCTCCAATTATATACCATCTGGTCCACATTGGTCTATTGGTGA
TGACATAAATGCCAATATGGATGCTGGGTATATATCTTCAAAGGTCATTTGTCTCATAGG
GTTTCCTCAGCTATCGTTCTTCAAAAATTATTGAGTGAATTGCTTCCAAAACTGGGTGGC
TGGAAGACAAAATATACTGCAGGAAATCAGTCTGGTTTTCAGTCACAGAGTAGGAAAGAA
CAAAACAAAATTGTTGAAGAATTCCGCAAGGGCACGGTGAACATCATTGTAGCAACCTCA
ATTCTTGAAGAGGGTCTGGATGTTCAAAGCTGCAATCTCGTTATTAGATTTGATCCATCA
GCAACAGTTTGTAGTTTTATTCAGTCCCGTGGTCGGGCACGTATGCAAAACTCAGATTTT
TTGTTAATGGTCAGGAGTGGTGATTCTTCTACACTTACTCGAGTGAAAAACTATATTGCT
AGTGGAGACATCATGAGGGAGGAATCATTACGCCATGCTTCCCTTCCTTGCGCTTCTCTT
GACAGTGAATTGTTTAATGAGGTTTTCTATCGTGTTCAAAGCACGGGAGCAGTTGTGACT
CTAAGTTCTAGTGTGGCTTTGATATACTTCTATTGCTCACGATTGCCTTCTGATGGGTAT
TTTAAACCTTCTCCTCGTTGTGAAATTGATAAGGATTTGGAAATTTGCACGCTAAATTTT
CCCAAAAGTTGCCCAATACAAACCGTTAGAGTTGAGGGTAATATCAAAGTGCTCAAGCAA
CTTGTATGCCTAGAGGCATGCAAGCAGCTTCATCAGAAAGGTGCATTAACTGATAATCTT
GTGCCAGATATTCTCATGGAAGAAGCCGATGAACAAGAATCCGGGTATGAACCTTACGTT
GATGATCAAGTAGAGTACTTCCCACCTGAATTGGTTCATAATTGTACAAATGATTCTGTG
AGGACATACCATCGCTACTTGATTGTGCTCAAGCGAAATTTTGAATATAATATCCCGCTT
CATCCTATTGTGCTTGCTGTGAGAACCAAGCTCGAGTTCAGTGACGAAAACTTGGCTTGT
GAATTAGAAACCGATAGAGGCACTTTGAAAGTGCAAATGGAATACATTGGAGAACTTAGT
CTTACCTCTGAACAGGTTCTTTTGTGCCAGAGGTTTGAAATCACTGTTTTCAGAGTTCTT
CTTGATCATAATTTGAAGAAGTTGAAGGAGTTACTGGCATTTCATTCAAGTAATGATCTA
GCAGTGCTGGACTATCTTGTGCTCCCATGTACTAGCTCACATCAAAATCCGTCGATTGAT
TGGAACTGTGTTAGTTCTGTAGTGTTCCCAAGTAAAATTCTCGGGCACAATCACATGAAT
ACTACTCCCAATAGTTCTTGTCGTCAAGTGCGTACAAAGAATGGTTTGGTATGTAGCTGC
ATGTTGGAGAATTCTTTGGTATACACACCTCATAATGACTATGTGTACTCCATTGCTGGT
ACTTTAGATACTTACAAGCAATACTACAAATCAAGGTATGGGATAGACTTGCATTTTGGA
AGAGAATCACTGCTCAACGGGAGACATATTTTTACTGTGCAAAATTACCTCCATAGGTGT
AGACAAAAGAAGGAAAGAGAATCAAGTAATGCGTACGTTGAATTGCCTCCTGAACTTTGC
TTCGTTTTCATGTCTCCAATTTCAATTGCCACCGTATATTCTCTCTCATTTGTGCCATCC
ATCATGCATCGGATCGAGTGTTTGCTGATCGCGCTCAACTTGAAAAAGATGCATCTGGAT
CACTGCATGCAAAATGTTGTTATTCCAACCAGCAAGGTCTTGGAAGCAATTACAACAAAA
AAATGCCAAGAGAAGTTCCATTTGGAATCACTAGAGACCCTTGGGGACTCTTTTCTTAAA
TACGCTGCCAGTCAACAACTATTTAAAACCTATCAAATTCATCATGAGGGTCTTCTCAGT
ATTAAAAGAGAGAGAATAATTTCTAATGTTGCACTACGAAGGCTCGGATGTGACCGCAAA
CTTCCGGGATTCATTCGTAATGAACCTTTTGATCCCAAAACTTGGATCGTTCCTGGTGAT
CAATCTGGAGATTATGCATTAGATGAAGAGTCGCTTTCTAGTACGAGGAAAATCTATATT
AGGGGAAGGAGGAAGATGAAAAGTAAGAGAGTAGCTGATGTAGTTGAGGCATTAATTGGT
GCATTCCTTAGCACAGGTGGTGAAGCATCAGCCTTGTCATTTATGGATTGGCTTGGTATA
AAAGTGGATTTTGTCAATATACCATATGAGAGGCACTTCCCAGTTCAAGCTGAGAGACTT
GTTAATATAAAGTATTTTGAATCCTTATTGAACTATTCATTCCGTGATCCTTCTCTCCTA
GTCGAAGCGCTAACTCATGGTTCTTACATGCTACCTGAGATTCCAGGATGTTATCAGCGG
CTAGAGTACCTCGGGGATTCAGTGTTGGACTATCTCATAACCATGCACCTGTATCATAAA
TATCCTGGAATGTCACCTGGGCTATTAACTGATCTAAGGTCAGCTTCTGTGAACAACGAT
TGTTACGCTCAATCTGCCGTTAAATTTGGTCTGCATAAACACATTCTCCATGCCTCACAA
TCGCTTCACAAGGACATAGTTGCAACTGTTCAGAATTTTGAGCAATTATC
>TeaL_208386
TATGCAGCAAATATTTCATACGAGAGAGAGAGAGAGAGAGAGAGAGAGAGAGAGAGAGAG
AGAGAGGGTGAGTGTGGGGCAACATGGCTGGCAAGGCAAGCCCCAACTTTTACAATTGTC
AAAATGCTGTCTCAGACACCTTCCACTCCATGGCATGTGCTTTGCTTCATCACCTCTTGC
TGGCTCTTTCTCATCTACAATACTGAATCAAAATTTTAATCTTCAAATACAATTTCATGA
ACTTTCATTTCAATATCAATATGCTCAATGATCTTTAACCCCTCATCTTCTCTTTCTCAC
TCTGTACCCTCTTTCTCTCTTTCTAGCTCTGGGTATGGATCCCAAAGCTCTTCTTGACTA
TGCTCTGTTTCAACTGACCCCAACCAGAACAAGATGTGATCTAGTGGTCTTCTCTGGGAG
AACAAGTGAGAAACTAGCTTCTGGGCTTGTGGAACCATTTGTTTCTCACTTGAAATTTGC
AAAAGATCAGATTCCAAAAGGTGGGTATTCGATTACCCTTCGGCCACCCACTTCCAATGC
CTCATGGTTCACCAAATCTACTTTCGAAAGATTTGTGCGCTTCGTAAGCACACCAGAGGT
TCTTGAGAGGTTTGCACGCTTAGAAAAAGAAATTTTGCAGATTGAGAGTTCAGTTCAACC
TAATGAATTTGCTAACAACAATGCAGCAGGGCATGCAGACGAAGGAAGCTTGTCCACTGC
CAATGGGATTACAAAGCAGTCAAGTAATGCTTCCAAGCTTAAAGGTGAAATCGAAGGAAC
CAATGATGCTATACAAGAAGAGAACTCCAAGATTCGTCTTCAACGTCTTTTGGAGACTCG
GAAAGCCTTACTCCGGAAAGAACAAGCAATGGCCTATGCACGTGCTCTTGCTGCTGGATT
TGAATTGGACAATATAGATGATCTCATATTATTTGCCGATGCTTTTGGAGCATCACGCTT
AAGGGAGGCATGCACCGAGTTCAAGGAACTATACAAGAAAAAACACACAGATGGCCTTTG
GATGGAGGAATTAGCAGCAATGGAGGCATACCCCCCACCAGACCTTTCATTCTTGGGCAC
ATCGGGGATAATACTCGCTTGTGAAAACACAGTCTCATGTCAGAATAGTGGTGTTTCCGC
TGGTAAACTTATGCCAAATGGCTCTTTGGATGCTTCATCTGACTCAACTGCAAGTCAGGC
GAATTCAGACAGCAACAAAGATAGTAACGTGCCTTCATCGGATCAAACAGAAGTTCAATT
GCAGATGCCATGGCCAAACCAAATTCCTCCATATATGTTCAATTTTCAAAACAGTGTTCA
ACAAATGCCTCCATATCAAGCTTATCCTTTCCCGGGTATGCAGCCCGTACCTCCTTATTA
TCCTGGAAATATGCATTGGCCTCGAAACATTGATGAAACTAGTCATGGACCTGATCAACG
TCATCATCAAAGGTCATCTTCAAGGAAAAAAGAGAAATCTCCTAATGTAGAAGAATCCAG
AACGTCAGAAGAAGATGAACAAATTGAATCCAGTGATTCTGATACCGGGACTGATTCAGA
GGCAATTGCGCTTCACGACAAAAAGCACGAGCATAAGAAAAAACACAAAAAAAGGTCCTC
AAAAACCGTTGTCATCCGTAATATCAACTACATCACTTCGAAAAGGAGAAACGAAGAAAA
GGACGGAGTGTCCTATGATTCTTCCTCGGTTGAGGATGAGTTAGTTGATGAAGATTCCAT
TAAACATAAGGTCGAGGATGTAGTTGAATCTTTGGAGAAACATCATAAGTCAACGTCAAA
TAATACCAAGAAACGAGGTGGGAACAAGAACCCGAGCTTTGTTAACGGATCCAATGACTC
TGCTGACCAAGAGAACTGGAATGCCTTCCAGAACCTTCTGATGAGCGAAAAGGAAGAAAG
TCAACAGCCTTCAAAAGTTCTGGATGAACACTTTACAATCAAGAGCTCCATTGACAACAG
AACATCTGATAATGTCCATTTTGTAGACTTTGGCTTGGAGAAAGTTCAATCCCGAAAGAC
ATTTGGAACGGATTCGTTTGTTGTGACTGAACGGAACGAAGTAAACGAAGGTAAAGCTGA
CTTGGAAGATTTTGGAAATGGTGAGACTTTCCGTCCAACTTTGAAAAGAAGGGATAGTGC
GGAGGCATTGTTGTTTCCACAGAGGTTGGAAGAATCAAAAAGTGTTCCTGTAGGAACAAT
ATCCTATTGTGGTACGGAGTCTTCCGTGATCAAGAGCGGGAAGGGAGAAGATTGGTTTGT
TGTCAATCACTCTGGAAAATCTGAAAGCCGAGAGGCAATCATCGATCACACAATGTTTGA
TGGTGGTTACACTTTGTCATCTGAGCGTGATCGCTCTCACGTGGAAATCATAAGTAAAAA
TATTGTTCCCGTTGATGATTCCTTCATGGTACAAGCTCACAAGTCCATGGACGATCAATA
TGATTCTCACTGGAAAACAGACATAACCATGGTTTCGGACCTAATTGTAGCCCGTCAACC
TGAAAATGGCACCCCCGATGCTTCACAAAAGAAGATTGGATTATCCGGTGAACCTGATGA
TCTTTGTGTCATGCTCGGTCGGAGTTCGGAATTTGAGTCTGCAGGGGCATCTTGGTCTCC
TGAAATAGATTACAATATTGAAAATTCATTTACAGAAGCTACTAAGAAGTCTTCTGTTGA
AGCAAACAATCAGATGGAAGAGAAGACTCTGAAAAATAGTAAGAGCACAAACGGTAAGAA
TTCTGTAGGTCCAGGAACAATTAATTCAGCGAAACAATCGAGGTCTAAAGGTTTGCAGGG
ATCTGTTACAAAGAGCAAACTTGACGTTTTATCTCAGCCCAAGAAATCATTTCCTACAAG
TAGGCCTACAATTCCAAAGAGCAAATTGGAAAAGGAAGAAGAGGCTCGAAAGAGGACAGA
AGAATTGCTGATTCAACGCCAGAAGAGAATCGCTGAAAGAACTGCAGGTAGTGGTCTCAG
TCCCGTAGCATCTAAGAAAGTCCCGGTAGGAAATAAATTGGCATCTCCAAAGTCAGACAA
AAATCACATTGTGTCCAAGTCTAATCAACTCAAGAAAACAAGCATGAAGGTAATGGGTAT
TGTCAATGGCTAGATCCTCCATCAACAAATCCCAGAACAAGGTTTATATGGTGTTTTTAT
GCAATTTGGAAGAGAATGAGATGAAATTTCACACTGGGTACACAAGATTCAACCCCACCA
CTACCTAGTTTTGAATGAACATGAAGATTCACTTGAGAATTTCTCAAGATGCTGCTATTT
CTTTGGAAGAGCCTCAAATCACTTTCCTGTTTCCTATGCATTCTTTGAGTTATATTCTAT
ACTCCATTGTGTAGTCTTCTTCCACTTTAGATATTGCCGATGTATGTGTGTAGTTTGCTA
TGGATTGGATGATATGGTCTGTCGTGTACAGGCGCTAAGCCTCCGATATAGTTAGCTCAT
CTGAGTTGTATATGGAAATTGTTTCTACTGCTAGGAGGATCATACTATACTCCAGTATTA
GATGTTATTGATTTATGAACTTTGTACAACTTCATTGATGTAATAAATTTTCCTAGCAGT
GAGCTTTTCTTTATGTTGAATCAAATACTTCCCAG
>TeaL_208387
ATTATTTTCAATCAGCGTAGAAAGCCGGGAAAGTAACATGCATAAACACAATAGCTTCCA
GACATTTATACAAGAGATGCCAATATCCAAAAAGGGAAATGCACATTGAACAAAAAGGCC
AACTTCCATAATATAGTTCAAAGGCATAGCTTACCTATGTTTTTACAGTATTATGACAAC
CAATCTTTTCATACATGTAGTATCAGATTGAATGACATTCTTAAGATATCTGGATTTTCT
CCTCTCCAGCTGAGATATGAATCTGGATTTCCAACTGACTAGTGAAAAGAAGGCATGGAA
ACCCGAGTTGAATGTCAAGGCCTCCTCTCTACTTCTCTGCAAGCTACTAATACTACATCC
GATATATACACTACTAGCTACTGGTGGACCTTCAGTCCATCTTCATAGCTCCATTTTGAG
CTGATTTGAGTTCTGAGATGCTGAACTCATTAATGAGATCTCTGGAGTAACGAAGTTGAG
GTTGTTTTCTCTTTCCCAAACTGGCGGATGAAGTCCATCAAAATGCCATAACTGTTGATA
TTGTTGTCTGTTCCCGTTGACTTGTCCTTCTGGCCACTGATGTGGCATAACCATGCTCGG
GAAATTGCTGTCCATTGGAGCTCCAATTTCTGCAGTCAATAGACTGTCAAGGTTGAAATC
AATTCTTGGGTTAACAGCCGCAAGTCTCATTGATAAGAACT
>TeaL_208388
CCCGTTGACTTGTCCTTCTGGCCACTGATGTGGCATAACCATGCTCGGGAAATTGCTGTC
CATTGGAGCTCCAATCTGCAAATTTTAAAAGGTTAAGTGAAATAATAGTTGTCAACAATG
AATATAAACTTGAGTAGTGTCTCAACTTGTTCAGGACATGGTCTATTAACATGTGAAGCT
TGGCAGCACCAATGAATGGCAATTGCCATAACTCTGGTTATTCAGGCTGATATGAACTAG
CTTTAAAGGAGGACTTGCTTCCCCGTACAACACATGGTTTCATTTGACACTCTTGACTTA
ATGTGATTACCAATTTTACAACGACGCACAATGGCAATAAAGAACTGTCCTTTGAAATCT
TGAGTGGCCACCTTGATGGAGTTCACGAGCACTAAAAA
>TeaL_208389
GCAACACGACAGAATCACCAACAACAACAATACAGAATCATCAAGCCACTGCATTCTTTA
GGTCTTCAACAAGATGCAACATTTCTTTAAATCAGATGCAACATTTACTTCACCGGACGC
AGCAGAAAATGATTGAAAGAGTTGATACCATCCTTTGGTAGCTCTTTTGGTTTCCCAAGA
ATAGCGGTAGCTGGGGCAAAGCAGATAAATGAATGTATTGAACCTGCTAGTTTTGATTGC
TCATATTGGCCTTTCCCCTTCAAAGATGTATCTGCCTTCTATGGTGACTTTAGGAATCGG
AGCTATGAGTGGCCAGTATTGGCCTTTTCCCTTTTCACACCTCCGTTTCATTATTGGACA
TCCGGAGATATAAAGTTCCAAAAGCGAGGGAGGCAGCCCTCCTTGCTCGGGAAAAGATGC
GAGCCTAGGGCAATTTCTGAATACAATACTCAAAAGCGAGGGAGGCAGCCCTCCTTGCTC
GGGGAAAGATGCGAGCCTAGGGCAATCGCTGAAACCAAGATAGGTGAGGTTTTGAATGGT
CTCCATGGAAGAAGATATCTTCTCCAGATTTGGGAAATGACAAATGACCAGACACATCAG
AGAGGTGGGCAGCAACATCCCATCTACTGGAAAGCTGGACGCCGAATAATATTCTTCTTC
TTCTTCTTCTTCTTCTTCTGATGATGATGATGATGATACGTTACTTGGGCCTCCAAG
>TeaL_208390
TTGGTTTCCCAAGAATAGCGGTAGCTGGGGGAAAAGCAGATAAATGAATGTATTGAACCT
GCTAGTTTTGATGGCTCAAATTGGCCTTTCCCCTTCAAAGATGTGTCTGTCTTCTATGAA
TACTCCAGGAATGGGAGCTATGAGGGGCCAATATTGGCCTTTCCCCTTTTCACACCGCCG
TTTCATTATTGGACAATTTCTGAATCCAAGTCTCAAAAGCGAGGGAGGCAGCCCTCCTTG
CTCGGGAAAAGATGCGAGCCTAGGGCAATTACTGAAATCAAGATGGGTGAGGTTTTGAAT
GGTCTCCATGGAAGAAGATATCTTCTCTAGATTTGGGAAATCCCTAATCCATAGTTCTGT
CAGAGAAGTGGGCAGCAACATCCCATCTACTGGAAAGCTGGACACCGAATAATATTCTTC
TTCTTCTTCTTCTTCTGATACGTTACTTGGGCCTGCAAGCCAGAGACTATCAAGAGAGGG
CAATCTATGCAAACCCCACTCTGATAGGGGCTTACCAATCTTCATATCCTCGATGCTAAG
ATTAGTGAGGTTGGTGAGGAAATTCCCTTTCTCTAGAATGTAGGAACGGACGATTCCTCC
TCCTGCAGGCCAACTTTCTAT
>TeaL_208391
GATGCAGAGGAGGAAGAAGATGAAGCCCAGCCTCAGCTTCTTCACCTTCTCCTGATACAA
TTAATGGCCAATTCTCAGCATCGCTGCGTTTTTGTTGGTAATATACCCTATGACGCCTCT
GAAGAACAGCTTATACAAATCTGCGAGGAGGTTGGGCCTGTTGTGTCCTTCAGATTAGTT
ATTGATAGAGAAACTGGGAAACCAAAAGGTTATGGATTCTGTGAATATAAGGATGAAGAG
ACAGCTTTAAGTGCTCGCCGTAATCTCCAAGGGTATGACATCAATGGCCGGCAATTACGA
GTTGATTTTGCTGAAAACGATAAAAATGCTGACAAAAATCGAGAACAGGGTCGTGGTGGA
CCTGGGATGGTTGCAAATGTTGACCCTCCAAAGCAATTTGGTGGTCCAGCGATTGTTGGG
AATTCTGGTTTCTACCAGCCTATTGGTCTCCAAGTAGCTATGGCTGCTGCATCCCTCATG
GCAGGATTGCTTGGAGGTGCTCAGGCTAGTAGGGAGTTGAATCAAAATGGTTTGCAAGGT
CAGCTGACAATATATAGTGATCCTTTAACTCTTCATCTGGCCAAAATGTCAAGGAACCAG
CTAAATGAGGTTATGTCTGAGCTGAAGGTAATGGCCACACAAAACAAGGAACATGCTCGT
CAGCTATTGCTTTCAAGCCCACAGTTTCCAAAAGCTCTTTTCCAGGCACAGATAATGCTA
GGAATGGTTACCCCACAAATGTTGCAGATGCCAAATATTCTGCAGACTTCAGTTCCACTT
GCACAGCCTTTATCACAAGATGATGCGGTTCCAACTCTTCCTGGCCTACCCCCTTTTGCA
CAGAACAAAATGCAGTTTGGGTTGATGGCCAGAGTACAAGAAGCTCAAGTGTCTTCTCTA
CGTCCAAATTCTATGGCTCACAACCAGTATGCTGATGTACTGCAAGGCATATTGCCAGGC
CACTCTGGAATTTCAACACTTCCATCCATACGCCCACTGGCTTTGGGGGGTGTGTCTACT
AGACCACCAAATCTAGTGGCACCTTCATCTTATTTGAAGCAGCAAATGCAACCAACTTCG
TTACAGCACCAAGGACAGGCTGGAGCTGTTAATTTCGGGCATAATGGTCAGCTCGTCGCT
CCAAATACAACATTTCTGTCTTCCCTTTTGATTCGTCCACTGTTATCAGATCAGAAGTTT
CAGCCTGGCACCTCAATATTACCGGGCATTCCTGATATGATAAACAAGGATGCTGATAGA
ACAGCACAGGGTACCAATGTTTCAACTTGGGTCCACAAAGGTGACACCTATTCAAGCTTG
CCTTCAGGATCATCTGAGAAAGCAAACATGGTCCACGACACTTCAGATCCATTGAGACGC
CCTTCAAAGCTGCTAAAATTGGATGATGGAAGGAGTATGTCCTTGGCAATGGGAGTAAAT
ATGTCAACCTCTGTGTCTGGGCAATCCCAAGTTTCAGGTGCTGCCTCGTTTGGGAACCAA
ACCCCCAAAGCAGAAGAAGCTCCTCCGGTGCAGCTTCCTCCTGAGATGGAGTCCGCCTTA
CTCCAGCAAGTGCTGAGTCTCACCCCAGAGCAGTTGAGTTCACTGCCTCCAGATCAGCAG
CGACAAGTCATTCAGCTCCAACAGATGCTTCTTCGGTAAGTTCAGTTCCAACCTATTGGA
CAGGTGACATGTGATCAGATTCCCAATGAAGCCACTATAATCAGCCTGGTCTAATTTTTT
ATTCTTTCGAAGTTCCTAGGTTGAGGACTGGTCATTATTGTCAATCAATTTTAAGTAGTA
AAATGATAGTTTACACAAGTTCGAGCTGAGGATCTTAGTTGCCCAGGGAATTAGTACATA
ATGTGATGGTTACAAGCTTGTGATACAAATGTGAATCAATTAAGAGAAAAAAAAATTGGG
GGTATGTCCTCATTTCTAGATATATTCGAAATATTATTGGGCCCAAGGATTGGCTGATCT
GGCTTGACCTTAACATGTATGGGCTGGGCCTTGCCCCACGAACTGGCCCATGAACTAGCA
AATATACTTTTCAAAGATCGACCCAGAACTCGGCCCATAGACTCATATGAAAAATGCCG
>TeaL_208392
CTTTTGGTTTGTAATCTTGCCATACCAATAATGTTCTTATAAATCTTGGAGTTAACTGTT
TCGCTAATTTACAATCAAAATTAATACAAAAAATCCTAAATCAGATCTGAATCAAAGTGA
TTCACTAGGCATGGAATACAATTTAAAGTTGGAACAACTAGTGTCCCTCATCAACAATGA
TGAACTAAATCCAAGCATTGAAGTACCCAAATTAAACTCTAGAAGAATATCCTCCAATTG
ATGACCCCCTATCACAATTGAAGCCTTAGGACTCACACCTCCATCCAAGAACCCTAAGCA
AAGAACTCCATCACTCACNNNNNCATCTCACTTTGCAACACAAAATCAATTACCGGCACT
GCAGGCCCGCCCCATGTTTTTTCAAGCCCATCAGAACTAAAACAGACATCAAAATGTGCT
ACAGATGCAACCCGAGTCATGTTCATTGAGGTGGCAATCTTGATATAAGCTCTTTTAAAT
GTGTCATAGATTGTGCTCTCCATAGTGGTATAAGGAACAATTGTACTTAGTTTTGTCCCT
CCAATGGATAGTGTTGATGTACTAAGTGACAATCTCTTGCCATTTATTTTAATGGACTTC
ACATTAACGTAGTAATCTTCTAAAGCGCCATCTTGATTAGAAATTAGGGGTGTGTACATC
AGTGAATTCGGCAAGTCGGGCTCAAAAATCGAGACATAAGGCTCATTACCCAAGAGAACG
ATACCGTTTGACGATGATAGACAGATGGCGAATTTCCGTTGGAAGCCGAAGCTGGTGGCA
AGTTGTGATGGTACTGATATTCTAGCCCTCCCAAGGCCCAACATTCCTTTCACACCACTT
GCTAGGCCATTTAGTAGCCATGGTGGTACACATGAAAATAGGAAGTGATCGACGGTGGTG
ATTGAAGTCACCTGACCTGATCGGTCAACGGAATCAACGGCCACAACGTCTTCAACTAGC
TCCCCACGTGTGGCACCATGTGTGATGGTGTTGACATTTGCCCTTGAGCATTCGAGTGAG
CCACCGTTGATGGGACGATGAGATGATGGCATGTGTCCGGAGGCACAATCAAGCCAGAGA
ACTGGACCGCCAAGATCAACCACAAGCTTGATGGGAACCGTTGGATTACTACCATGATGC
ATATGGGTCGCATATTGGAGTGTTGAGACATCTTTGATCACTGGAAGGACTATACCAATG
TTTTGTGAACTGGGTTTCTGAGCAAGAGAGAAAGTGAGAAGGAAAGTGAAAGAAAATAGA
AGGAAAATGGAAAGAGAGGCAGCCATGGATGAGATCTA
>TeaL_208393
AATATCCTCCTGTGACATTGCTTTTGACTTCCTTGGCAACAACAGGCATTGATTTTCCAA
GACGTTTGCCTAATACACTGAATTCTGGCTCAGCACGTAAAGAAGCATACTTCAAAGGAT
CATTGCATCGGACAATGGATTTTACATTGAGTTCCTCCAACATACTGTGAGTCGATCGGT
GCAGAGATGCAAAACCAGAGAATGAGACTGTGAGTAGATCGGCGGTGCGATGATTGGTGC
GATGATTGGTGCGATGAGATGAACAACGAGAGAGTCAGAGAGTGATCGGTGCAGATATGA
AGAACAACGAAACGAGAGAGTGAGAGTGAGAGTGAGAGTGAGAGACAGTGATGAGTTGAA
CTTGAGA
>TeaL_208394
CTGTGGTTTTGTTCTTTTCCCCTTTGGAAATGTAAAACCAATATGTTGATGTGAAATCTT
CAAGTTTTTGTGCTTAAGAAGTAATCTCCAACCGTCAAGAACAAATGTTCTCCCAGAACG
ACGTCAACCGCAGGCTGATTTTCGATGCAATCAACCTTAATCTTTCTGTTTCCAAGTTGA
AATTCTGACTTCAAATTATGATGATCCCTTGACAGCAAATAAGTCTGTAAGCCATTCGCA
AATTTTGTTTTTCCTTCACATAGTGCAAGAACAGCATCCGAGTTGAATACTAACGACTGT
CTCGCCAAAGTGATAGTAAATGACAAATCAGAAATGCCATGGAATGTCTCCTCATCAAGA
ATCACCGCGTGAGGTGGAAGGATGGTTGAAGGAAGCAAACAGGAACCGACTGAATCCCTG
ATATATGATTCCTGTGAATTTAAAATCTGTTGTGAGATTGACGGATCTTTATCCAATGAC
CTGAAATAAACCTCTACCAAGTCAGTCGGTTCAAGGCCAGCTTTCTTCCGTAATTTCTGG
ATCCTATTAACAACCTCACGGGCAACCCCTGCCTCCAACAATGACTCATCAGGACGCAAA
TCCAATATCACCAGAACATCACCATCTCCAGCAGCATCAACTTCTTGCTCAGTCATATTA
TCAGGGAGCTTGAAACCTCGGACGACCTTGATGTCAGTCAGCTTCAAACTGTGTGCAGCA
ACAGTAATTTCTCCAGACTTCTCGAAAGCTAAAATATCCTCCTGTGACATTGCTTTGACT
TCCTTGGCAACAACAGGCATTGATTTTCCAAGACGTTTGCCTAATACACTGAACTCCGGC
TCGGCACGTAAAGAAGCATACTTCAAAGGATCATTGCATGGGACAATGGATTTTACATTG
AGTTCCTCCAACACATACTCTTTTAGTTTTCCAGCTATATCATCAAGAAACTCTGCATCA
GGATGAACTACAACCATCTCCTTTAGTGGTGATTTCAGAGGTTTGTTGTGACGCTCACGA
ATATTCCGGGCAAGATCAATGATGGTCATCATCCTTCTGACACTCTGCTCAATACGTTCC
CCTCCCTTCCCTTCTTCCTCAGGAAAACCGCAATAGTGAATGCTTTCCTCTGACCCATCA
GAAACTTTGCGCAAGTTTTGGTAAAGAACTTCAGTAAAAAATGGTGTGAATGGGGCCATT
GCTTTACAAGAAGTTAAAAGGACATGGTACAGAGTTGAAAGTGCAATCCTGCAATCTTCT
TCTCCGGTACGACCTTTGAGTCTCTTACGGTTGAACCGCACATAGATATTCGTGAGGTTA
TCAAGAAAGTTTAATAGATAAGGAACCACTGTATAGAGGCGATATCCATCCATTTCTTGC
CGAACAAAATGCACCAAACTCTGAGTGGCAGAGTTGATCCACTGGTCAAGAACATTAGAT
GACTTCTGAAGAGTGACTTGATCAATAGGAATGAATGGTGCAAGCCCCTCAACCTCAAGT
CTCTTTGCGTTCTGAACAAGGAACCTGTAAGCATTGTACCATGGTAAAAATACGTCTTTG
ATAACACCATAGACTCCATCCTTTTTAAAACGTAAAGGCTCAGCACGCACAACTGGAGAG
TTGATAATATATAATCGTAAAGCATCAGCCCCATAATCATTTATGACTTCCATTGGTGAA
GGATAATTCTTCAGTCTTTTACTCATCTTTTTCCCATCCTCAGCCAAGACAAGTCCATTG
CAAATGAGATTCTTAAATGCAGGTTTCCCAAATAGTGCAGTTGATAAGACCATGAGTGTA
TAGAACCATCCACGAGTTTGATCCAGCCCCTCAGCCACAAAATGCCCAGGGAAGTTGTTC
TCAAATAGTTCAACATTCTCAAATGGATAATGGATATAAGCATATGGCATCGACCCACTC
TCAAACCAACAATCAAACACATCCTCTACGCGTCGAAGCACACCAAAACTAGGGCCACGG
CTGGATGGAATTGTGATATGATCAATCTTGTGGCGATGCAAGTCAGACACCTCAACACCA
GAAAGCTTTTGAAGTTTATCAACAGAATCCATAACAATCGTTTCCTCGCCATCATCACTA
ACCCACACAGGAAGAGGTGTACCCCAAAATCTACTTCGACTTACAGCCCAGTCTCTTGCA
TTTTCTAGCCAATTGTGGAAGCGCTTCTCCTTCACAAAATCAGGAACCCAGTAAGTTTGT
TTATTGTTTTCTAGCAATTGATCTTTCAGCCTCTCCACTGCAACAAACCAGCTTGGAACT
GCTCTGTAGATAAGAGGGGTATCAGATCTCCAACAAAAAGGATAACTATGTGTCAAGCTT
CCAATCTTTACAAGCCGGCCATTATCCTTCACTGCCTGAATAATATCCTTGTCTGCATCC
TTGATATAACGACCGCTAAAGTCAGTAATTCTCTCGGTAAAGCAGCCATCATCATCAACT
GCTACAATTAGACTCTCCCCCTTAATAATTATTTGGTTTTCAGTACAAACACGATAATCA
TCTTCACCAAATGCAGGAGCCATGTGAACAACTCCAGTTCCACTGTCAGAAGTTACAAAA
TCATCTGCAAGAACTCTAAATGCCACATCGGAGAAGTCCATGAAGTAATCAAACAACGGC
ACATACTTTGTTCCCACAAGTGAAGCCCCTGAAAATTTATCCAACACCTCATATGTATCC
ACCACATTCTTACTTTTTCCACCAGAGGATCCCTTGGTCTTAGAGTTTGAATTTTCAGAT
TCATTGACAGATCCATTAGAAATGTTCTTTTTTGGTTTCTCAACAGGAAGCTCCGATAGT
CGAGACTCAGCAACCACATAAATTTTCCCATTGAACTTGTTGCGAACCTTTACATAGACA
AAGTTTGCATTGACACAAAGGCCAAGATTACTGGGAAGGGTCCAAGGCGTTGTCGTCCAT
GCCACAAAAGCCGCACCTTGTGGATCACCAACTATTGGGAAAGACACCATGATTTCAGGG
TCAGGAACTTCCTTATAGTTGGAATTGGCTTCAAAATTAGACAGTGGAGTTTTGCAACCA
GTGCTATATGGCATAACCTTGAAACCTCTATAGACAAGGTCCTTTTCAAAGAGCTGAGAG
AAAACCCACCACACAGTCTCCATAAACTTCAAGTCCATAGTCTTATAATCATTACGGAAA
TCAATCCACCGACCCGTCCTCGTCACAATCGTTTCCCACTCCTCCACATACCTGGTCACA
ATACTTCGACACTCTTCATTGTAATTCCCAATCCCCATCTTCAACACATCGTCTCTAGTC
TTAATCCCCAACTTCTTATCAATCTCGAACTCCACAGGCAATCCATGGCAGTCCCAACCG
AACCGTCGAGTGACGTGGTGGCCACGCATGGTCTGGTACCTAGTCACGATGTCTTTGATC
GTACCAGCGAGAATGTGGCCGTAATGAGGAAGACCAGTAGCGAATGGAGGACCGTCGTAG
AAGATGTACTCTGGGAAGTCTTTGGTGCGGTCGAGCTGGGTTTCGAAGGCGTGGATTTCG
GTCCACCATTGGAGGATCTTCTCTTCTTGGTATGAGAAGGAGAAGTCTTTGCCTTCGCAG
ACGTCGTCCATGGTTGGTTGATTGTGGCCGGAGAGAGGGGGCCTAGGGTTTAACGAGGAA
AGAGATGGAGAGAGACTGGGACAGGGAAGTGTTTAGGAAAGAATCAGAAACCCTACTAGA
CGATACAGTGAAAAAAATTAGAGAATAAAGTCCAAAACTACAAAAAAAAAGTCGAAACG
>TeaL_208395
GCCTACAATGGGCTTGGCCACTACACAATTCCTGAAGAGTTGGATGACATATGCTCTTGG
TTAACGTCAAAGCTGGTACTCGAAGGGCATTCGTAAATTGGCATAAAAGCGAGAAATAGT
AGAAGGGGTAGACATCCAAAAATAGTTGTAGACGTGAAAAACATGGTACAGTGAAATTTC
ACTGATGCTTTGTTTTATTTTGTTTATTTTTGCTTCTCATTCATGTTGACTTGTTGGCAT
GTACATGGAATGGAACAGTAATGGTGGAGCATATATTTGTTTATGAGCTTTATGTCCAAA
TTAGCATTGTAATTCTTGATGTGCTATATTGGTGAGACTCAGACTGGTGGAACCGGTTAA
TGAGTCATGGGTGCACATGATGTTGGAAGATAGGGCTACCTTTCCACTACATACAATAAC
AAGAAATTGTTCCTCCTACTCTCTTAGGAAAGGACTTAACGTTGATAAATGACCATCATG
TTGGATGGTCCGGTCAAGTCCTTTTGAGCTTCAATCTGTGAACTGAATCACAATCAATCT
ATGATTAGTGGTTCTTCATTGCTTAGAACCATAACCAAACTATTTTCTCAAAAAATTGAA
CCAAACCATTATGTTGTGGGCTGGTCCTGAT
>TeaL_208396
ATCGATCCCACTTAATACTATCGATTCCATGACCAAAATTGGACTCAATTTATTGTGTGA
AAAACATTTGCTAATTCAGTGCCATTGATAAAATGTAAGTATTTTTGCAACTCAAAGCAA
GAATGATCCATTAATCAAAGCAACATAAATTCGAAATTGAAAGCATAATATAAATAATAG
ATCCATCAACTCACAGCCAACAAACAGTAATAAAAAATAAAATTTAAAGATATCAACCAC
CACCATGTACACATTCCAATGATAACCAGATAAAACTCCCACATATGTAATGTCTATATA
CCCAGCAACGAGAAAGTTACATATTTCTCCTAATATCTATCATGAACTTTGTCCCTCCTA
GATAAATTATTAGATGACAAGTCTTTAAAACCCAAAACAATGGTTTGGAAGATGTTACAT
CAGTACTCTTTACACTATAAGCACAATTAGTTAAGAAAATGACCATAAGAACAGCCAATT
TCGCCATTTGTAAACCATCTTCCAGCAGTTAGAATATGCTCCCGGTAACACTCAATTATG
CACAAGATCAAGATCCTCGCGACAAAAACAAGGGTTTGATTGCTGAGAGACCAAAGACTG
GATGATATATAGTGAGACGGAAAAAAAAGAAAAAAACATCATCTTCAACCATTGCATATG
AGCTATGCAGAAACAATTTGGTTGATGTACACTAGACCCGACAAAATGCTGCTTATTCCT
TGTGAAAATGAGTTTCTTCAACTAAGTCAAGTAATAGCCAGTCAAATTGTCAACAAGATA
ATCATAGGGCTCACCTGTTCCATAATCAAACCCGTCACTTGTAGGTGCCATACGGTTTGG
AGCAGAGTACATATTTCCAACACCGTCCTTCAGAGCAGCCTTTGTCCTTCCCTTCACAGA
TCGCTTTTTATCCAAGGGAAACTCAGCAGTGAGCCTTCCCATCTGCTTCTGCAGATCAGC
AACCGAATCATTTGTTAATTTACCTTTTGCACTCTTCTTCCCATCAACCAGCTTTAATTC
CAATCTATACAAGGCACACACGTCATATTTATTGATCTCGTATTCATAAAGGTGCCATTC
GAAATCTTTCCTCGGTTGTGGATCCATATAGTAAGATCTCTTCAGACCTTCATGTTCGTT
CATCACTTGTTTCCTTGACTCATGCCAGCCGCGTCCATTATAATCGGGTAGCGATCTTTG
CTTTCTATTCCCACTCTCAAACGCTCTTCGAGGCTTATCAAAAAAGAGCCACTCCCTAAT
TGTTTCACCCTCAAGAACTGTAAGATCAAAGAGCTCAGGAGCATTCCATGGGGACTTTGT
AGTCGCAGCCCCCTCACATTCTGGAATACCAACATCTTTTCCTTGTGCTTTTGCACTAAG
AGCAGCAAAAAGCAGACCATCCTTCAGGCCAATGCCAAAGGGTCGCAGAACTGGGGTCAT
ACCAGGTGGGCCTTCATTTGCTGCAAGTGCTGCATGAAAGGTACTGCAATAATCTAGACA
CCAATCCAATCCTTGAACGGGCCTGGGACAATCCCAAAGTGAACATTTTGGCCCCAAGAA
AGCAGAAGGTGGAGGGCAAATATTTGGCAAAAAGCCAGAAATCTGATGGATAGCATCATC
TCCATACAGGCCAGTACCATCAAAACCAGGGAAGTTCTGCTCAACATCTTGATGTAAATC
GTACGTCTGATAGTCCAGCTGAGAAGGAAACCCCAAGTTATTTACTCCCATGTTTTGAAC
TACTGAAGGGGAGCCTTTGCAATGGCCAACCACCAACTGGAAGTCGTGTCCATGTGGCCC
CGGATTCACATGAAAGCCCTCT
>TeaL_208397
GAACACTTGCGGGCTCGGAGCTTTCCGGGATCTACGCACCAGAACCATGGGCGTAATGGA
GTTCGAACAAAGGACCCGATCCCGAGGACGGTGAGTGGAGATAAATTCACTCTTCGGTTA
AACTAGCCTATACCCGGGTCGAGGTGGCACGACCCCGGGGGGTCCATGAGACTCGGCAAT
ATTTTGCGGCAGGACGTCCTCTGGGACTACCCCTGACCCTTTGGGATGATTGGGGATCAT
TGGTTAGGTGTGGCTAAGAAGAAGGGTTCGCCGAGGGATTGATCTCCTCTTCGGGGTTTT
CTCATCCTCGGAGAAGTCACCTCCTCGGAGAGGTCACCTCCTCGGACAAGGTGGTTAGAG
AGAATATCCCCCATGTGCCTTGCACATGGGCTCCATCCTACATCATGAGGTGCCTATAAA
TAGCACCCACCCATAGCTTTACAAGGGATGGATTTTGGAGATTTTTAACTCTTGGGAAAG
AACTAATTTCCCTTCTCCATTATCAACCTTGAGAGTGAAAGTGGGAGATCCATGGGAGAG
CCTTGCCATTATTCTATTCTCTAGCCATTTTGCCTTCTTCTTCACCCAATCTCTTATCTC
CATCATCTCCTTTGTTGTTGTGTTCCTAAGTTGAGATTATTATCTTCGAATTTTCCAACT
CCTTTCTTGAACCCTCTCCTACATTTTGGCGACTCTGCTGGGGAGGCGGATTGGTTAATG
GTCTCAACGAGATCTGGAATCCACACAACTCCAACAAGGATGGCGGGAGAAGATGAAGTT
CACCAACAAGGATCCTCTAATGGTGGTGATGACAGAACCATGGCTCCAGATCAACCACTT
TTGCTTGAAGCCATTCAAGGACTTCAAAATACTCAGCAAGAGATTCTTACCACTCTTCAG
AATCTCACTCACACCATGTTGGTGATGAGTT
>TeaL_208398
CCCCTCACCTCATTCATGCCAGCCATCACCCCCTCTTTCTCTCTCTATCCATATCCATGG
CTTTCTCGGCTGCCAAACACTTTTCATTCCTCTTCTTTCTTGCCCTCTTATCTCCTCACC
TCATTCATGCCAGAGACAGCCAATTCTTCAGCAAAGTCACCAACAACAACAACAACAATG
CCAAAGAGACAGTAGTAGAAGTCCCCAACAAACAACAAGAACAACAGCCAAGCTTCATCC
CAGACAATCAAACTGGCTATGGCCTCTATGGCCATGAGTCTGGCCAACTCCCCCCCTCCA
CCACCACTGCTTCACCCTCCACCACCACCCCCACCACTGTTTCACCCTCCACCACCACCA
CCACCACCAACAACAACAGCCCATACAAAACCCAATCTGAAGAACCCTACACCTACTACA
CCAACAGCAACAATAAGGATTCATATGTGACTAAGTCTGACCCACAAGGCATGAGTGACA
CTAGGTACATGAACACAGTCTACACCACCACCCCTAGCACCACCACCACCACCACCACCA
ACACCAAGAACAACAACAACTACTACAACAACAAGGATGGTTATGTGACTGAGTCTGACC
CACAAGGCATGAGTGACACCAGATACACGAACACAGCATACACCACCACCCCCTCCACCA
CCACCACCAACAGCAACAACTACTACAAGAAGGATGCGTATGTGACTGAATCTGACCCAC
AAGGCATGAGTGACACAAGGTTCACTGACAGAGGCTACACCACCCCAATCAGCAACTATA
ACAACTATTACAATGGTGAAAACAACTACAATTCTCAGCAACAAGGCTACACCACCCCCA
CCACCTCCACCAACACCAACACCAACTACTACAATGGAGCCAACAACTACAATGCTCAGC
AACAAGGTTTGAGTGACACAAGCCTCATGGACAGCCACTACACAACCACCACCACCCCCA
CTACCACCACCAACTCCAACACCAACTACAATACCCAGAGGCAAGGCATGAGTGACACAA
GGTTTGTGGAAAATGGGAAGTACTATTTTGATGTCCGGAGTGAAAATAATTACCAAAATG
GGTACAACAAGGGGTATTATGGGAGCAATGTGAACTCATATAATCAGTACAACAACAACA
ACAACATGGAGGGGTACCAGAACCAAGAGGAGTTCCAACAGAGTCAAGAAGAGTATGTGC
CTTGAGATTTCATCTACAAGATATCAAGTGATGTTCAATGCATGTTTGATTATATTGTAT
GGTTTACTAGGAAAAGAAAAAAAAAAATTGGGAAGTATAGATTAATTTATGGGTTTGCTT
GTGTTTTTTTTCATAGTTTTCATGCTTTGGAAATCAGAAGTATGAGAGTTTGATTTTGTA
CTTCGTAATATGAACAATTTAATAAGTTGTATATTTACTCTCTTGGGAAAATATTTTCTG
AGAATTTTTTTTTTCAGAAAATATTTTGTCGATTTTTTTTCTCTTATGTTTGACCGCAAC
CTTGAAAATGATGTGATAGTAATTGTGATGTTTTCAATGACAATAGTTATGGGGGTGGTG
GTAGAGGCAACAACAATAACGACAATAATGATAACTGTATGGCAGTGGTAGAGAGGTCTT
GGTGGTAGAGGGTAGTTTTGGTAGCAATGGTGGTGACTGTAAGGGGTGTGGTGGTAGTGG
TCTTGGTGGTAGAGGGTAGTTTTGGTAGCAATGGTGGTGACTAAAAAGAGTGG
>TeaL_208399
TACTTTTTTTACATGATCCGGATCGATTGCGCCTAAATAGATCATAATATTATAGGATCA
TAAGATCCGAATGGAGCTTCTAATAACCATGCTATAGAATGGTCTGTGTTCCAACCCCCC
ACTCAATGTTCAAATATAGATTAATCTTTTTACAAGCATTATTCACAATTTTTTACCTTA
TCAGCTAATTCCAAACACAAAATGAAGTAGAATAAAAGATGATCAAACACTTGCTACATT
TCTCACTAAAATACAAAGAGAGGTACTACTACCGCTTTGAAATTACTATCCTTTTAAATA
CAAAGGAACCAGAATCAACCATTTTAAGGTAAGGATACCCAAGAACCCTGCAACTCATCC
CACAAACCAAAAAACAAAATTGAAACCTGAAAAAACCGAAACAATAAAAACAAACAATAA
AAACCTATAGAAGGGGGCATTTTCACAAGAAGCCACAGCCCCTGTATGTGGCACCTAGAC
AAAAGAAGAAAAGAAAAAGATCAATGCCTTGAGAATCTTGTTCCTAAACATGGTCACCAC
TAGAGTTAATACGGATGCTCCATGCGCATGTAGCATCCCACATTGGAAGCATTATCATCA
AACAGAAGAAAATCACACTGTAAAAAGAGAGCTTATTTAACTTTTTCATGTGCTGAAGAA
CTTGAGTACTCGGTCCCATTTTCTGTTGAAGTCACCTCAGACGAATCACTGGAGGACATA
TCACCATTATTGTCTACTCCACTATGAAAGCTTGTTGACCCTAATGATGAATTATTCATT
TGATGTCCAGTTGTTGCAGGCATTTGTCCCTCCTCCGCTAGTTTTTTGAGAAGGTTGATG
ACAGTGGGAAGGAACTTGGTGGCCAAAGAGAGAAGCCCAGGAAGAGCGCCATTGCGGAAT
TCACCCGAGATGTCAAGTTGTACCCATAGGGCTTTTACAAGTAGAAAAACAACAAAAATT
ACAACTAGATACAAAGGATTCCTCAAAAGTGTCAT
>TeaL_208400
CGGCCAAACACCAAAAAATAGAAAGAAAATTTAGATTTTACATGCGAAATATTTTGTGTA
AAATATTTAACCTCAAAACAAAAAGAACCTAATTCAAAATCTATTTTGCTGACTAATACC
TTACACTTGAATGGCCAAAGGTTGTGGCAACTTAGCAAGTGGAAGAGAGACAGGGATCGA
GAGGCTTTTTTTTTAAGTTTAACACTTAAATTTTAAAGTTCAAAAAATTCAACATTCTTC
AGTACTACAATTTTAGTTTGAAGTTTCATGCCAATAGAATATGTTGATATTTAGCTCTCT
CTCTCTCTCTCTCTCTCTCCCTCATATGTATGCGTTGGAATGGACACTGACTGAACACTG
TATTATATATTGCAGAATGTCATTGATGGTATGTATAAAAGCGCAAAATAAACAATCTGA
TGATGATGATGACGACGATTATGATGATCCTAAAAAGTTAAAGAAATGAATAATAATCCT
CACCTTAACCTAGGACTTCTCTTCATCGGATAGAGAGCATGGTGGCCCAGGGACCGAGTC
GACAAAGAATTCCTCTA
>TeaL_208401
GCCGATGTAGATACTGATGATGAAGTCAATGAGGCAGAGGAATATGAGGCGTGGAAGGCC
AGAGAGATTGCAAGGATCAAGAGGGATAGGGAGGCCCGAGAGGCAATGCTGAAGGAGAAG
GAAGAGATTGAAAGGNNNNNNNNNNNNNNNNNNNNNNNNNNNNNNNNNNNNNAGACGTGG
AGGTTCATGCAGAAATACTACCACAAGGGTGCTTTCTTTCAGTCAGATGCGGATGACCAT
GCTGCAACTGCCAGGTCAGATGATATATACAGCCGTGATTTCTCTGCTCCAACTGGAGAA
GATAAGATGGACAAGACCATACTACCTAAAGTCATGCAGGTCAAACACTTTGGTCGTAGT
GGG
>TeaL_208402
AAAACGACGATGAAATCAAAAAACCAAAAAGGCCACGTCTCTGCAAACCCTATCTTACGT
TTGAAGAAGAAAACGCTTAACAAATCCATCAACATTCACAACATCGCACATGGTGTACCA
CCGCCGGTGATCTCCGACAATCTCCACGATTTGGGGATTGAGTTTGGTTATTTTTCGTTA
GATGATGACGAGAAAAACTAGCAGCAGCTGTGCTGTCTGCGAGACCTCAAATCTTGCTTC
CATTTGCGCCCTTTGTGTAAATTACAGATTAAATGAGTATAGCACTACTTTGAAGTCATT
GAGGAGCCGACGTGATTTACTTTATTTGAGATTGAGTGAAGTGCTTGTGGCAAAGGGTAA
GGCAGAGGATCAGCTTAGTTGGAGAGTGCTTCAAAATGAGAAACTTGCAGGATTGAGGGA
GAAGCTCCAATCTAGCAGAGAACAATATTCACAAGGGAAGGGTAAGGTTGAGAAGATGTC
GTATGATCTAAAACTCAAATATGAGTTGCTTGAATCAGCCAGGACTACGTTGGAAAGAAA
TCGTGTCGAACAACTGGAAAAGTTCTATCCTAATCTCATCTATACGCAGAGCTTGGGGCA
CATGGCAATTACCTCCGAACGTCTTCACAAACAGTCAGTTGTTATCAAACAGATATGCAA
GTTGTTCCCACAACGTCGGGTAAATATAGACGGAGAGAGAAAAGATGGGTGTAGCGGTCA
GTATGATCAAATCTGCAATGCACGCTTACCAAGAGGACTTGATCCCCATTCAATTCCATC
CGAAGAACTTGCTGCCTCTTTGGGATACATGGTGCAACTTTTAAATCTTGTTGTTCACAA
TGTTGCTGCACCCGCACTTCATAACTCGGGTTTTGCGGGTTCATGCTCCCGAATATGGCA
ACGAGATTCTTATTGGGATGCCTGTCCGTCTTCCAGAAGCAATGAATATCCACTATTTAT
ACGGCGCCAAAATAGCTGCTCCACTGGTGGAGAGACTTCGTGGTCTGATAGAAGCTCAAG
TAATTTTGGTGTTGCTTCAATGGAATCTGAGAGGAAGGCCCGTTTGGATTCTTCTGGTGG
TAGCTTCAATTTTTCTTCAGCTTCACCACATTCTGTTGAAATGCACCAGGACCTGCAGAA
AGGGATTTCACTTCTCAAAAAAAGTGTGGCATGCCTACCGAGGCATCTACTTTTGAATGC
TTTGCAAAGTTGTTGGCCACACTTTCTTCTTCCAAGGAAGTTCGATCTGTTTTTTCCTTG
AAAATGGAGTCTTCAAGGTCATCAAAACAAGTTCAACAGTTGAACAAATCAGCATGGAAT
GTGAATTCAGTCATTTCATCGAGTACTTTACTGAAAGAGAAACACCTACAAAAATAACCT
TCGAAGTTCTGCTGCCAGTTTTCTTTATGCCACCGAACCATCTGATATTGGAAAGTATGA
AAACCTTATAGAAGGATGGGATCTTGTGGAGCATCCGACTTTTCCTCCTCCTCCATCACA
AACTGAGAATGTTGAGCATTGGACTCGAGCCATGTTTATTGACGCAACAAAGAAATGATC
TGGTGCTTCAACTGCCTACTACATTTGTAAGGGAAGACTGAAGCAGGAGTAAGTAATAAA
CTTACAGTTGGGTCAATTTTTTTGGACTTGCATTTGTATCTTCTGAGGCCTACACTCAGG
CCTGTGCTTATTTTTTGATATGTATAAGATTATATTAAAAAAGGCATCAAGGCGGTGCAC
CCTGTATACAAAAATCTATATCATGTATACTTAAAAAATGCCTATTCAAAGGCCTCTACA
AAAATTAGCTCACTGAGAATATAACCAAGCTTGGGAACCAACTACACAAAAAGGAATGCA
ATCTCTTTAAACTCAAAATTGAAGCTTTTGTCTATTCCTCTATCCCAAGCCTGCCTTCTC
CTCTTCTCGACCTTTACTCCCTTCCAAGCAAAAAGAGGTACCTCAACTCCTTCGGAAACA
CCCAAACAATACCAAACAAGCCAAAGATCATCAACCATAACTCTCATACCACCTAACAAT
GAATAAGGAGATGGCTAACTGATTCACCATCAAATTTGCACATATAACACCAATTAACAT
GCACTTGTCTTCTCTTAATCAAACTGTCAATAGCAACGATTGGAATGGGCTTTTGTCCTC
AACACACCTTTTCAAGGGAAAAAGAAGTCCCTCCACTACGCTAAAAAATCATAGCAAGAC
TTCACACTTAACTGCATCTTTGACTTCACTGTGACTTGACAACCTTTTTGTTGTTAGACA
AAACGACCAAGGATCCTTGCACATATATTTTCCACAAAGTAATTTTTGCTTATTCCTTAC
TACGCAATTCGCATAACTTAATGATTCAAC
>TeaL_208403
AAAAGAACAGAAATAGTGTCTCATGTACCCAGACCCATCTAGCTACATCAGTCCAAAAAC
ATCTCTAATCCCTCAAAGAGCATGTTTGACTCTCCTAGGTCCCGCATTATATTCACACCC
AATCAGCATCCTATAAAGAGCGATGTGAGTTGTCGACAGTGAATATAGAGCAGAGATGTA
GAACTAGATGATCTTCCCTTCACCCTCATATCATTCAATTTGAAATTGACCGCTTTCCCA
GTAATGTCCCTTAAAGCCGAATCATACATGACCGCAGGCAACATACCAAAGTAGCTGAAC
ATCAACTCCTCATCTTATGACATAGTCAAAGGTCACAAAAAGGCACAAAGTGAAGTCATT
TAGGAAAAAATGACTTTTAGGACTCACACGGTGAAGAAGCAGGGATCCATTCTTTCACCT
CGCTAACGGGTCGATAAGCACATGCAGTATGAATGCATGTTATAGTGGAGTTACTCTTCT
AAAGAGTGATGTTAAACTCACACACCATACAGATCTTAGTCTAGTCGCTCTTAAGCGCAC
GAGTCGCTTCCTAGCGTCTAACTCGAATTCTCTATTTGCTCGCCTCTCAGGCATCAAATG
AGATCTCGCATCTGGCTATCCATAACAGACATATCATGGAAAAGTGGGTACTCTCATATC
CATGGCCGGTCTCTAACAAGACCTCATCTTGGCTCCAACCAAGGCGACATAGCTAGTGGA
TAATTTTAGCTTCTAGTCTCATCCTTACTCGCTACCCAGCGCTAAGGGCGATTGCTCGTG
TGAGTGAGCCAATCTTGCCTGCTAACATCAATTTAATTGTTTTGTGTATGCTAATTCACA
AACCATTACTAAAAGTAGTAAACATAAATGTGTGATAGAAACAAGTATGAATACTAATGG
CATTAATATCCCCAAAAAAAAAGAGTTCAACTGAATACACATAAAAAATCACCACCTACG
TAGTCCTAAAGCCCTAACATGAGTAAGATAAACATCTCTAGCAATGGGCTTAGTCAAAGG
GTCCGCAACCATGCGACTTGTAGGGATGTGCTCCAGGATCACTTCTTTCTGCGCCAAAAT
ATCTCTGATAAAATTGAACCTCACATCAATGTGTTTGGTTCTGCCATGGTATTTAGGATC
CTTAGCGTAAGCGAGTGCAGCCATGCTGTCACAATGGATAGTCACAGGATCTGAAGTGTG
TGTGACAACATCCAAATGCTGAAGGAATCTCCTCAACCACACGGCTTCCTGAACGGCAGA
TGAACAAGCCACAAACTCAGCCTCCATGGTCGATAAGGCGATGCAGGATTGCTTCTTACT
GCTCCAAGAAATAGCACCATCGCTAAGCATGAAAGCATATCCTGAAGTAGACTTACGCTC
ATCTAGGTCTCCTCCCCAGTCAGCATCACAATAGCCAACTAGATGTAGATCTGAACTCTG
GTAGCAAAGTGTGTAATCTGCAGTTCCTCTAAGATATCGTAATATCCTCTTAACTGCTTT
CCAATGAGCTGGTCCTGGGTTGGATTGGTAACGACTCACCAATCCGACTGCATAACAAAT
GTCAGGACGTGTACACATCATAGCATACATCAAGCTTCCAACAGCATTTGCATAGGGAAC
ACGGGCCATCTTTTCATTTTCTTCTTGAGTCTTAGGACCCATATCAAGGCTTAGGCTCTC
GCCTTTTGCAACAGGAGTGTCAATGGGTTTGCAGCTCTGCATCTGGAACCGCTCTAGAAT
AGTCTTAATGTAAGTCTCTTGAGACAAACCAAGAAGTCTCCTAGAGCGATCCCTGAGGAT
CTTAACACCGAGCACATAGCTCGCCTCACCCATGTCCTTCATTTCAAATGTAGAGAACAA
CCACATTTTAGTGGCGACAATCATCTCCTTGTCATTTCCAGCCAATAATATGTCATCTAC
ATATAATGACAATATCAGAAAAATGTCCTTGGACCGCTTAACGTACACACAGTGATCTTC
ATCAATCATCGTAAACCCATTTGAAATAATGGCTCGATGAAATCTCAGATTCCACTGTCT
GGATGATTGCTTTAAGCCATAAATAGATCGTTGAAGCTTGCAAACTTTGCGCTCCTGACC
TACTGCCACAAAGCCTTCTGGTTGATCCATATAGATCTCTTCATCCAATTCTCCATTGAG
AAATGCAGTTTTAACGTCCATCTGATATAGCTCTAAGTCCAACTGAGCTACTATGGCCAG
GATTAGGCGAATAGAGGCAAACCTTACAACTGGTGAAAAAGTTTCCTCATAGTCCACACC
CTCTCGTTGGGTGTAACCTTTCGCCACTAGGCGAGCCTTATACCTTTCTATGGAACCATC
CGCCTTGCGCTTGATTTTGAGAACCCATTTGTTCCCAATAGTCTTGCGCCCTAGCGGCAA
ATCAACCAAGTCCCAGACATGATTTTTCTTCATAGACTCTATTTCTTCTTCCATTGCAGT
ACTCCATTCTTTACTAGCAGGGGATGAGAGAGCCTCTTTGAGATTCTTAGGCTCCATCTC
ATCACTCGGAGCAATCATGAATGCTTCCCCTTCAATCTCAAAACGACGACGGGGTATAGC
TCCACGTTTGCTTCTACGTAGTTGAGAATCCTGAGAATCCTCATCCATTGGATCTAATCC
ATGGGTAGGTAGATCGCTCCCACTGTCCCTAGGAGCTTGAGGAATTATTTCCTCATTCTC
TACTAAGCTACTAGGTGCGCCTTCAAGTAGATCCTCCATCTCGTAGAATTCTACTTCTCT
AGTTACCTCACCTCTGCTAGGGAAATCCTCCTCTAGGAAATCCACATCTCGCGACTCAAT
TTCAGTCACACTTCCATCCGGATGCTCCCCAACAAACACATAGCCCTTAGAATGCTCACT
ATAGCGAATGAAGATACACTTCTTTCCTCTAGGGCCCAACTTCCCAAACTTATGAGAAGC
GTTGTGTATGTAAGCTGCCGAACCCCAAGGCCGCAAATTGCCCAAATCAGGCTTTTTGCC
AGTCCACATCTCATATGGGGTGGAAGGAACTGATTTGGAGGGCACACGGTTAAGGACGTA
GGCAGCAGTCAACAAAGCATCTCCCCAATAAGAAATTGGAAGATTAGCTTGCGCCATCAT
TGATCTAACCATGTCAAGCAATGTGCGATTCCTTCTCTCCGCTACACCATTTTGTTGCGG
AGTCCTAGGAATTGTCAATTGCCTGATAACTCCTTTTTCCTCACAGAGCACTTTAAATTG
CTCAGATAGATACTCACGTCCTCGGTCAGTCCTTAGAGCTTTAATGCTCTTGTCTAATTG
ATTCTCAACCTCATTAACATACCGTCTAAAGCAATCCAATGCTTCTGACTTGTGAGAAAT
CAGATAGACATGACCAAAACGTGTGCAATCATCTATAAATGTGATGAAATAGGGGGCTCC
ATGCCTTGCCCTCACATTCATTGGTCCACATATATCAGAATGAATAAGTTGCAATGGGAT
AGATGCCCTTATGGCTTTCCCAAATGGTTTTCTTGTTGCCTTTCCAGCAAGACAGTGCTC
ACAAGTAGGCAAAGTGACTCTAGCGAGTGGGCCTAAAAGACCTTCTCTAGCCAATCTAGT
CATCCTGTCTTGCCCTATGTGGCCTAATCTAGCATGCCATCTCATAGAATCATTATCACA
AAAAGATGCAATATTAGAAATAGAGCCATTGGCATTTTTATTAATACTAGAATCATCCAC
ATCCAAAACTAAAAAACCATCTGAAAGATAACCAAAACCATAAAAAATTGTTCCCAAATA
AATGCTAACACCATTATTCTCAAAACAAAAGCTAAAACCAAGGCTCATCATGCTAATAAC
TGAAACTAAGTTTCGCCGAATATCCGGAGCATAAAGAACATCATGAAGATACAAGGTGCG
CCCTCGTCGCATTTCCAGCTTGAATGTGCCAATGCCAAGCACCTCCACACTGGACTCGTT
CCCCATGTAAACTTTTCTGCTCCCAGCAGGTACTCGACGATACTCAACGAACCCTACTCT
GTCCCTCGCGATGTGGTCTGTTGCTCCGGAGTCTACAACCCAAAAATGAGGAGAATGAGC
AATTAATGCTTGACTAGACACAAAGCATTGAATGCGAGAAATTAAGTAAGGGAGTACCTT
CTTCTGCTCAGGGCAATCCCGAGCGAAGTGTCCTTCTTTGTTACAGTTAAAGCATGTCAA
TTTAGCCTTTGCCTTCTTACCACCTCTCTTGCCCCTACGCTTGAAATTTCTAGCGCCATT
GGGCTTAAGCGCAGCCGCTGCTTGCTTCTTAGGGGCACCTTTTGCTTTTCCACGTTTGAA
CTGAGAAGTCCTACGTGAGCTTGACTCAACCACCATAGCAGAACCATCAGACTTAGCCGC
CTCAAGGCGCTCAGCCTCTAGCTCCAAATGACGCGATATGTCTTCGAATGTTTTCACACT
CTCATTATGCATCATGTTCTGCTTCATCTGCTCCCAAGAATTTGGCAGAGAGCGTATCAC
AGCCTGTACTTGCTGCTCTTGAGTCAAATTATGCCCAGCAGCCGCAAGCTCACGTATCAT
GGCTGACATGACTCTCAAATGCTGCTTCATCGAGTGATGCGCCCTTTTCTGATATGAGTC
AAACTTCATAGTCAGCCCACGTAGCTTTGCCAAAGAGGTAATACCAAACTTTTGCTTGAG
AGCTTCCCACATCTCAAATGCAGTCGGGCAATGCTCAAACTCACTAATCAAGTCGTTGTG
CATGCTGCTCAACATAGTAAAGCGCGCACACCGATCTTTGTTACGCCAAGTCTGAAAGGC
TTCAAGATCACGACGATGTTGAGCTGTATTGCCCTGCTCTGGCTCAACCATCACTTGTTC
AAGTGTGGTCAACACTTCTTGCTCATTGAGGAGGTATTGGATCTTACGGCGCCATATGTC
ATAATTGTCGCCATCCAATTTCTCTCCCTTAGTTAAGTCTGCCACCACTGACTTAGCAGC
CATTTCTACATACAGAGTAAATAAAAATGCGCAGGGGATATTAATGATAGCAACACAAAA
CAAAATATTTTGCAGCAAAAAGAATCTAAATTAAATAGTGACAATATTACACAAGTCGCA
AGATCGAAAATCCGCTATGCTCGTAATCATCTCTTGCGCCTCTAGTGATAATTATCAAAA
TTTAATTTCATTCCATGCGCAAAAAATAATCAAACAATCTCCCACTATTTATGGCATATA
CAAAGCATGATAAATTCCATACAATAGCATCTCAATGTAAATTTACAAACAACTCATGCT
ATATTTATTTAATAATGGAATTCAAATAAATAAATAAATAA
>TeaL_208404
TTAGCCTATTTTATCTTTTTGTGATTTTTAACCTAAATTTGACTATTTTTTTTCTTCCCA
AACACCCCATATTTCTTTCAACTAATTTCGATTCCCCACAATTTTGCAATTTTTCTTGTA
GTTTCCATTTTCCAGTAATTTCCGCCCAAAAGCACCACCACAAATTATTAATAGGTAAGA
ACAACCCAAACAGAGCATTTACCATATTGTTTCAGAGCGGAGGAGCTAGAGACAGAGGAG
GAGAGAGAGAGAGAGAGAGAGGAGGGAGGGCGATGACGACTAGAATAGCTCCGGGCGTCG
GAGCGAACCTGCTCGGCCAACACTCCGCCGAGAGGAACCAAGACGCCACCGCCTACGTCG
GCAATCTCGATCCTCAGATAACTGAAGAGTTACTCTGGGAGTTGTTTGTTCAAGCAGGCC
CTGTTGTAAATGTGTATGTTCCCAAAGATAGAGTCACCAATCTTCATCAAGGATATGGCT
TTGTGGAATTCCGAAGCGAGGACGATGCAGATTATGCAATAAAAGTTCTGAATATGATTA
AACTTTATGGGAAGCCAATAAGAGTGAATAAGGCTTCTCAAGATAAAAAGAGCTTGGATG
TTGGAGCTAACCTTTTTGTGGGAAACCTCGATCCTGATGTGGATGAGAAACTTTTGTATG
ATACTTTCAGTGCATTTGGAGTCATTGTTACAAATCCCAAGATAATGAGAGATCCTGAGA
CAGGGAATTCCCGTGGTTTTGGTTTTATTAGCTATGATTCTTTCGATGCATCCGATGCAG
CAATAGAGGCAATGAATGGCCAATATCTCTGCAACCGACAGATAACAGTATCCTATGCAT
ACAAGAAAGACACGAAAGGGGAGCGTCATGGTACCCCAGCAGAGAGAGTGTTGGCTGCCA
GCAATCCCGGTACCCAGAGAAGTAGGCCGCACACCTTGTTTGCAAGTGGGCCTCCTACGC
TTCCGAATGCTCCTCAGGCCAACGGTACCATGGGCACTCCAATTCCTATGCGCCCATTTG
CTAACGGCACTGTTCCTCCACCACCAATTACACCACTCCGGGCCCCCCCACAGGGTGGTG
TTTTCCCACCCATGCCAATGCCTGGACCACCATCTTGGCAAGGGCAGCCACAGCAACCAG
GTCAACATATGCCACCACCGCCTCTTCAGCAGTTTAGGCCACCACCGCCGAACATGCCAC
CACCACCTCCACAAGCAGCTCCGGCATTTGCGAGGCAACCTCCACCTCCAACTGGAATGG
CAGCCCCTCCACCTGTTTGGCGACCTCCACCACCGCCACAGCAGCTGGCTGGGAGGCCCC
ATTTTATGCCACAGATGTCAATGCCACCACCTCCCCCTCTCAATGCTCCTCCACCACCGC
CACCATCAAGTTGAAAGTTGATCCAAAAGAGTAAGCTCTAAATGTTTTGGACATTTTTCT
GTTTATTGTCTCAATTGTAGCTTTTCTTTTGATTTCTCAGTTTGGATTATACAGATTGTA
AAATGTGTCTGAATCCTTTAGTTTTTATTGACGTAAAAAATGACAGGCAGCAGAGATTAG
CTTTTGTATTGATTTTGAAGCTGCTGCAAACTTTTTCTTTCAATCATTCAACTAATGGAT
TTTGTTCAATGAAACCGTAACACATTATCCATGGACTTTGTATTAGTAGGGAAGACATTT
GGGCCTTTACTTGGGGTGGTGGACGCATTTCTTCCCTCTGAATTTTTTGCAAGGTGAGGA
AGGGGAAGACAGTCTTAAAAGTACACTACTAAAATTTCAGCTTTTTGCGACGGGAAAAT
>TeaL_208405
ATAGACCCACCCATGGTTTTGATGGCTGAAACTGTTGTGTTGATACGATTGATACATTCC
TATAGTTCAAGCAGCACTGCCTCGCCTTTTAAGAGCTGCTGCTTCTCCTGGAATTGCTGC
TCGTGAAAATCGCCATCAGTGTCTCAAGGTTTTGCGATTATGGCTTGAGAGGAAAATCTT
ACCTGAGTCTCTTCTTCGCCAATATATGGATGACATTGGAGTTTCAAATGACGATGCATC
TGCTGGATTTTTCCTTCAACGTCCGGCTCGAGCTGAGCGTGCTATAGATGGTCCAATTAG
AGATATGGAAGGCATGCTTGTTGGTGAATATGGGAGTAAATGTGTATGTTCCCAAAGATA
GAGTCACCAATCTTCATCAAGGATATGGCTTTGTGGAATTCAGAAGTGACGATGATGCAG
ATTATGCAATAAAAGTTCTGAATATGATTAAACTTTATGGGAAGCCAATAAGAGTGAATA
AGGCGTATCAAGATAAACAGAGCTTGGATGTTGGAGCTAACCTTTTTGTGGGAAACCTCG
ATCCTATAAGAAATTTGATGCACTCGAATGTATTTTCATGCCTTGTAAACTGCTATATGC
CTATGACATAGTTTTTCAATTTCGAACCTGGCTCTGATTTTCTTTGCAGGATGTAGATGA
GAAACTTTTGTATGATACTTTCAGTGCATTTGGAGTCATTGTTACAAATCCCAAGGTCAA
ACTTCTTTTCTCTTGCTCCCGTATAGTTGTGTTGTTTGTTTCTTATTGATATATATAATA
GAACT
>TeaL_208406
AAAAGCAAAAGGATCAGTGGTTTCGACATGGCACCTCCTGCTTCTGCAATTTTAGCTGGT
GCTGCAACTGCTGCAGGTCAGATCCCTGGGACCACCCCAGCTATTCCTGGAATGTTTCCA
AACATGTTTCCATTAGCGTCTGGCCAATTTGCAGCTCTTCCTGTTATGCCAGTCCAGGCA
ATGACACAGCAGGCTACTAGACATGCTCGGCGTGTGTATGTTGGTGGGCTTCCCCCCTCT
GCAAATGAACAGTCTGTGGCAACCTTTTTCAGCCATGTTATGTCTGCAATAGAAGGAAAC
ACTGCCGGTCCAGGAGATGCTGTTGTCAATGTTTATATAAACCATGAGAAGAAGTTCGCT
TTTGTGGAGATGAGATCAGTTGAGGAAGCCAGTAATGCCATGGCCTTGGATGGCATTATT
TTTGAGGGAGCACCAGTTAAAGTGAGGAGACCTAGTGATTACAACCCCTCACTGGCTGCT
ACACTAGGGCCGAGCCAACCCAATCCAAATCTGAACCTTGGTGCTGTTGGGCTAACACCA
GGGTCTGCCGGTGGGCTTGAGGGTCCTGACCGCATTTTTGTGGGTGGGCTCCCCTATTAT
TTTACAGAAGCACAGATCAGGGAGTTGCTTGAGTCTTTTGGGCCCCTTCGGGGTTTTGAT
CTTGTGAAGGACAGAGAAACTGGAAACTCAAAAGGCTATGCATTCTGTGTTTACCAGGAT
CTATCAGTTACAGATATTGCTTGTGCTGCTCTAAATGGAATTAAAATGGGTGATAAAACT
CTTACCGTTAGGCGTGCTAACCAGGGTACTACCCAACCTAAACCTGAGCAAGAGAATGTG
TTGTTGCATGCACAACAACAAATAGCATTGCAGAGGCTCATGTTACAACCTCCTCCTGCT
GCATTGGCCACCAAGGTTTTATGCTTAACCCAAGTGATCAGTGTGGATGAGCTCAAAGAT
GACGAAGACTATGAAGACATACTGGAAGATATGAAAACCGAGTGCGGAAAATTTGGTACC
TTGGTGAATGTTGTCATCCCACGCCCGAATCCCAATGGTGAACCAACTCCGGGGGTTGGG
AAGGTGTTCTTGGAATATGCTGATGTTGAGAGTGCCACTAGAGCTCGACAAGGGTTGAAT
GGTAGAAAATTTGGTGGGAATCAAGTTGTGGCTGTCTTTTATCCGGAGAACAAATTCTCT
CAGGGGGAGTACGAGCATGGGCAGAGCTATGCATAACGTAGTAGAAGAACCTATTGAGTT
CGTTACATTGACGAAGCTCTGTAGAGAGCTATGCATAACGTAGTGGGTTCAATTGAACCA
ATTGAACTTTGAATATATATATTTTTTAATTTAGAATTATGAAGTGTTATATAAAATTTA
GGAAAAATTACCTGCATGTCTTTTCTGGAAATTGTGTACTCTATTTAGTCCCACGGAAAC
CCCAAAGTCCTCCATTCTTCTCTTTCTCTTTTTCTTT
>TeaL_208407
CAGAGCGTGAGGAACGAGGCCCCACAGGAGTTTGTTGCTACTAAGGAACAGAGAATTTGT
ACACTATAGATTGCTTAATTCAGTGTTCCTCAAAATTGTCAAAACTTCAACAAATCCACA
GTTCATTATTTGCATCATCAACCCCTCACAAGAAGACTACAAAAATTGTAACAGAAATAA
GGAATAGATGACGTGTACACAACAGATTGCTTAATTCTAGGGTTTCCTCAAAATCGTCAA
AACTTTTAACAAATCCAGAGTTAATAATCTGCATCATCAACTCCTCACAAAAAGGCTACA
AAAACTGTAACAGAATCAAGATTCGAACCATCTTCTAAGCTGTCTAGAATTTTGCTTTTC
ACCATTCGTTTTGCCAGAACCGTGCTGCAAAAACTTGTTTCTATATTGTTCAATGAGCAT
GTCAAGTTTGTCTGCTGCATCTTGCCCTAGTGCTTCTTTGTTGTTTTTTCCCCTTTTTCT
TTTCTTCAAACTAATACCTTCCTTCTGTTGTTCGGTCTGATCTCTTGATTTCCACTTGCT
CGTTTGCAGATCCCCTTCACCAAAAGATCGGGGCTTAAGAGCATTAATCCCCTTATTTTC
ACCTCGGAGTGATTTCTGATCCTCAAAATTTCCTCCATGTTGGTGATTCTTTAACCTCTG
TTTTGAGTGTTCCTGCTTTCTCTCTGATGAAAACTTGTTTCCACTTCCTCTTGTGTGATC
ACTCTTCGGCTTCTTAGTAGCTCTGCCTTCTCCTTTTAGAAGCCTTCCATGATTTAACGT
CACCTTCGGATTTACGTTTTCTTGAGTTGTTTGGATGGGCATGTGAATCATTATTTTGAT
GTACAACTTGTGCATCATCTCGCGAACCCTGCTGTTGTGTTTCAAGCCTACTTTTACGGA
GTTTCAATGTTTGAACATTATCAAGAGCAAACTCCACAATTGGACGATGCTCTGGGCCAA
AAGTTTCAGGATTATTGTTGAGAACTCTTAAAGCCACAAGTGCATGTTGATGCTCTGTAA
ACTCAACAAAAGCGACTCCACGCGAATGGTTCTGCTTGACAACCTCCCCTTTCTTTGAAT
CCTTCAAGAACTTTATCTGTCGAATCACAGGTTTTTGCTTGGTAGCCCGAGATGTAACTG
CATCCATACAAAGCTTCTTAAGTACTTTTTCAGTCATTGACTTTGGTATATTGTATATAA
TAAGTCTCGTCTTTGAAACATGAAAGTTTGGAGATTGAAGCTTAGTCGCCTTTTTCTTTT
CCAACGATTGGCGCTTCAACTTGTCACTAGCTGAAACACCTTCAGCAGCTGGAGCCCCCT
CAACTATAAGACCTTCCTTTGCAAGGTAAAGATTGCGGTGGTCATGATCCTCCCTTTTGG
TCTTCTCCAAATCCTTATCATGAGCTGATTTCTTGTCCAAAGCCCTCAAAACTTTCAACT
GTCTACCTTTTAGCAAGATTCCCAAACCAGCTGCAGCATTGGCTGCTGAAAATGCTGCAT
CCGCAGCATCAATTGTCTTAAACTTCAGAAATCCAGTTCCTCTTGGTCGCTTGGTGATTT
GATGAAGAACAGGAATGAAGGACTGCACTTCTCCAAATCCAGAAAAACGTTGCTTCACTT
CTTCATTATCAACGTCAAATGGAAGGTTGTTTATGAAAATTGTTCTCTGCAAATCTTCTA
CATTTGCCTCTTTAAGATTTGTCTGTTCGATTTTTTCAGAATTAACAGGTTTTGTTATAT
CTGATAGATTAGCAGACCCACCAGATGGCTTGTTGGGTACATCATTGTTTTCATCAAGCT
CATTTCCCTTGGATAGGTTGGAATCACAATCGAGAGAAGGCATTCCTTTAGTTGAGGATG
AGACCAAATTCTTAAGAACTTTCCTTGCAACATCTGCTTCCTCGTCAAAATCAAATTTAG
GACGGTTGTCTTCTTTTTCTATCATATCAGAGTCCTCGGAAGCAATTTCAACCCCATCAG
ATTGTTGGGTATTTTCAACATTATCCGCATCACTATCCTCCAAATCATCACTACTACCAT
CGTCATCCTTTTCGTTTCCATTCTGTTGTCCATCTTCTGAAGCAACTGAATGAGCACCGG
TTTCATACATTTTCTTTGAAACAGCCCAATCAACAGCAATGGGTCTTTTACCAATTTTTT
TCCCATTAAACTTCTGAATGGCATTTTCTGCTTCCTGCTTGCATGTGAACTTAACAAATG
CAAATCCCTTTGAAAACCCCGTCTCAGAATTTTTTGGGATAAATACATCCCATACAAAGC
CTGCTGATGAAAACATATCTTTTATCTCATTAACAGTAGCCTTAAATGGAAGGTTTCTGA
CAATAAGCTTCCATTTTTGAGTCTTGGAACCCTCTCCACCTAGTTGGCGTGCCCAAACAA
ATCCTCCACTAATCTCTTTTTTGTGTAACATTGCAACACAATCACGAGCTGATTTGACAC
TTGTATAAAGTACAGATGAAGCATCCATTCTGCACCCATCTCGAGCAAGCCCGTGGTGTT
CCAGCTCTTCCTTTGGAAGGGGGTAAGTTACAGAACATACAGTACCACATTCTCTGGCAT
GACGGTGAACATCCTCTGCAATATCAGCATTAAGAAGCCCACCCAATATGACTGTCCTAG
CAACCCTCTGCTTTTCTGAACCTCTTCCTTCATTAGTTATCTCCTTCAAAACTGCTGTTG
CTGTTGCTTTCCTAGGTTCACTATTGCTTCAAATTTTGAATCTGTTTCTTGAGATTTTGA
AGCCAGCTCATGCTTGACTACCCCAGATGAAAAATCACCCTTGTCATTCTCTGTCTTGAT
TGGATCATCTGAGTGAACTTGATTTCCCTTTGATCGACGTTGCTCCAGTGGAGCACGATG
CATGGCATGTTTAACTCCTATTTTCCGGCCTCCAACAGATGAACCATTTTTCAACTCAAT
AGCTCGGTTAGCATCTTCTGTCACAGCAAAGTGTACAAAACCAAAGCCACGGTGTTCAGT
TGACCCTTTTTGCGTAACCATAAAGCATCGCCTTATCGGACCGACTTCACTGAATGTTTC
TTCAAGCTGAGAGTTGGTGAAAGAGTAGGGGAAGTTGGAGACGAAGACAGTGTTAGGACT
GTGTTTGGTTTCGCCATCTTGCTTCATCTTCTTGTTCTTTCCCATTGTGTCAGAGGCAGA
TTGCCTAGTTGTAAACAGAGTAGTGAACGGGGAAATGGGTGGGTATCCGTCCCCAACCCA
TCCCAAGTGGAGGTTTAAAGAACCCCACTTATCCAACCCGACGGGTAAAAAAAAAGGGAA
AACCAATGTATTTGGATCGGATCTCCATGGATACCCATAGGGTAG
>TeaL_208408
GCTCATTGTGGCAAAATTATGTGTCCCCTGGGTTTAGCTGCCAATTCCCTTTCGATGTTT
TCCATCTCCTCGCAACACTTCTCCATTTTCATTCTCTTCAATATCAGAATATTTTAAAGC
TTGTTTGTAGTTAATGTTTTAGCGATAACTGAATGCATACATATATATTACTATGCATAA
CTTATGCATCAGACAACTGCATAGGTGACTTGGGGGCTGTCACCATCACCTAGGCTCTGG
CTATAGGTGATTTGAGAGTATTCCTTGGCAGACAGTGAAAACATCTGCTTGCTATTTGAT
CATTCATTCTTTATGGTTTATGCTTAACAGTCTAATTATTATTGTTTTTCAATTGAATTT
GTGGTCAGGGTTCCAAGACTCAAAAATGGG
>TeaL_208409
AAAATATTCAATTTTAATGTTTAAGATCCTCATTAAACCACACCATTTGCTATGAAAATT
TTGTATACATTTTTCATGCTAACATTACTCATATTTCACCAGTCGGGAATTTTTTTTTAT
CAAGTCACAAGAAATTATTCCTCTTGTTCAACATGTAATTCTCTACTGCGCAAATGCCAC
GTCATGGCCTTCATTCGATGTGCTTGCAGCATGCACACTTGTATCCTTGGTACAACCACT
ACACAAATTAATTTTTTTTTTTTAATTTCCTTAATACATACACATCAATACCAAAATTGC
CCCATTGGTCCCTAAAATTCAAAAGGATCACCTCTGCCCCCCCTTCCCCGATGCAAATAC
AAGCTCCCTGTTGTCGACTTCCAAACCAGTTTCATAAAAATAATCAAAACAGGAAGGGAT
AAAATATTACATATGCGCTTGGCTCAACAATTCGACTGCAACTGCAACTGAACTGACGAT
AGTTACCTGTGTTACATGCGGGTGGGTCGACTTGAGAAAGATGACCTGCTTGCTAGATAA
GTTACAGTCACTGTTGAAACAAATAAAAAAATGAAACAAATCAAAAGTTATATATCCCAA
GAAATACTCCTTTAATAACCATCTAGTGTTTGATGCAGGAAACACCCTCATAAGCAATGA
CTTGACAAGCAACGTGCACCATGTAAAAATAAGCAAAATATTGAGGGGGGGAAAAACCTT
GAATCAGCAAAACACAATCGACTGACAAATCCACACACCGTTCCCACCCATAAAAGCACA
AACCAATGCATTTAAAACCATGTTGAATATAACTGAGGCGGTACACAAGATCAGACAATT
GACCTCGCCAGATTGAGGGGAATACTGATATATGTATGGTGTTGAAACAAACGCGTCCCT
CTTTAAGTTGAGGAAACAGGCTCCTCGCCCTACTTATCTGCATCTGTTTTCCCAGCCTCA
CTTTCAGATTCCTCCTTGGTGGCGACAGACACCTCTTCACTGGCTTTGTCTTCTGCTCCT
CTCTCATCTTCAACACTTAGTTTCTCAAGTAGCCTGGCAGCAGCAGCAGATGCATCTTTG
TTTTCCTCTTTCTTTTGTTGAGATTCAGCTACCTCTTGAAACATTTCCATGAATGTTTTG
CAATTCTCAACAGACCCAAACCTAATGGCAAAGAGTTCATCTTTCAATTCGCCATCAGCG
AAATCAGCCGCATGCCAAACGCATGACTTTTCGTTCCCGGTGTGTTCCTGGACCGACATC
GTCGGAAGAACGAGATGGTTGGCGCAGATCTTGAGGGTTTTGGATTGTCGCATAACGAGC
CGAACTTTTCCAGTTCCCTTGTGCTTCAAAAGTTTCACTGTACCAGCACCTCTCTCCTTC
CACTGATTTCCTTCCTTGTCGAATCGATAAAGCTTGGATTTCAGATCGAGGATAGCTTCT
TCGTCTTCTTCGCCGGTGGTGACGGCTACCTCTTCGAGCTTGACGATTGGGGCGACCTGT
GCTCCTGTGTCTTCATCGTCAGCGGCGGTGGTTTCTTCCTCTTCTCTGTGCTCGGGAT
>TeaL_208410
CAAAATCCCCAATCTCTTAGAACCCTAATCATCTCCTCACTCTCTCAGTCTCATCTCAAG
TTCAACTCATCACTGTCTCTCTCTCTCACTCTCTCGTTTCGTTGTTCTTCATATCTGCAC
CGATCACTCTCTGACTCTCTCGTTGTTCATCTCATCATCGCACCGCCGATCTACTCACAG
TCTCACTCTCTGGTTTTACATCTCTGCACCGATCGACTCACATAGTGTCACAGCAAACCC
GGAACAAACTACACATACAAGATCATATTTTCCGATGAGGAAGGAACTCTTTGGTGGCAT
GCCCACAGTGACTGGACACTGAGCAGTGTCCATGGTGCCATTGTCATCTTGCCAATAGAG
GGCACCACTTACCCTTTTCCTGAACCTGATGAAGAACAAATCATAGTACTTGGATCTTGG
TTTACTTTTGATTTGAACAAAAAGCTTCATT
>TeaL_208411
ACAATTTTAAACAAAACAAAACAACCAACTGCATAAATATTAAAAACAGTGCATATATTA
GAAGGACCACAGTATCAGCTAGTACAGAAAATTAAAAATCAACAAGGTTATTTTTTTGTC
TTTTTTCACGATACTAAATTCGATCATACATTGCAACATTAACAAACTGAAGGGGTTAAC
ACTAACTGTTAACGGGGATCATAATCAAAGTTTAGACATTCCTACCCACTAGTGAAGATA
CGGGGCCTGGTACTGGAAGCCATTTCCAAAGAAGTTGCCATGAACTGGAGACATGTAAGC
AGGAGAACCCATAACCGAGGGAACATGGTTGTCAGTTGGTCCAGGGTAAACATAGGGTCT
GTCATATATGTACTGCGGGTACCTGTCAGTCACTCTAGGATAGAAGTTCTTGTCAGCAGC
AACATTAGTAAATCGAGGTCCATGTCCTACGACACCATTGGCACGAGGTCTTTTGGGTTG
GGGTTTTGCAACTTCTGTCGCCCTTTTCTTGTCTGCCTTTGCCTTCTCTAGCTGGAGAAC
CTGTTTTTGGAGTGGGTCCATCGGATACTGCTGTTCGAGCTTGTGGTCTTCAATCTGTAC
AGTAGGAGAGCTGTTTCCACTTTTGCTGGGTGAAGAAACCTTCTTTGCCTCAGTCAAGTA
GGATTTCAGTAATGATACTGGTGAAAACTGTTCTGTAAGCCCAAATGCAAAAGCTAGGTT
AACAGCATCAATTTGCCTTCCATTACTCACCAACACATTGATTACACCTGGCATTTTCTC
TGACAATCCAAGGGAGCGACACAGATCAGCTGTTTGGCGTCGACGAGAAACCATTGGTAT
TAGCTTGGATAAATCTTCATGATCAAAATCAGAATCAATACCAAACGTGGCTAGAAGTTG
GTTTCCACTCTTCAGCAATAGCCTTTGCTCGTTCTTTAACCTTTTCTGAAATTAAATTAG
AAACAGAGCTCAGATCCAGGTTTGTTAACAAAATACTAAGGCACTCCATCAACATGATAC
AAGTCCGGCGTAAACCCAACAGATTTGAGTCCTTTTTCCCATCCATATTTGACACCTCCA
TGCTGTAGAAACCCTTGAGTGAGTCCAAAACTAGAGAGGCAGGGTCAGCTGCAGCCTTCA
ATGCAATAGGAATTTCTTCCTTTATGGTAGCAAGGTTCTTACGGTTGTCCGATATGAATT
TGTGGAGCCCTTCAGAATCCATCTCTTGACATAATTTCACTAGTTGGGGATTATTCACCA
CCACATTTTGATTTTCAGAATACTTTTTCATGTCTTCAAAGTTACTCTCGGCAGCCATGG
AGTCAGGTGGTTTCTCTTCCACAAATGGTGCCCCACCTTGATCCTCACTGGAATCAACAG
CAGGTTCTACAGAAGAAACCTTCCTGTGCTTCTGGAGAGCATTAGTAATAGCAAATACTG
CAGCATCTCTCTTTTCTTGGAGCCTCTCCAACGAAGCATGTTCCTTAGCCATAACAGCTG
CTTCACGCTTCTTCAGCATCTCCCGAGCTTTCATTGTTTTGGTTTCAAACTCCTTTTCTT
GGTCTTCCAATTCTGTAAAACGCCTCTTCAAGGACTTTTCAAGCCCATGAAAATGTTCCT
CAAGTTGTTTCCATTTCAGGTTTAGGGTTATGGCTCGGTGACTTTCAAGTTCAGCAAATG
CTTTCTGAAGTTGCTGTATCTTGGAGGTTGTAGAGTCTACAAGTGTAGCAACTGATTGAG
TATCTTCCATGGCAGAGAACCCAGTGATAATCGCAACACCTTCAATTCCACAGAACAATA
GGCTTCAACAACGACTTAAACCCAGATTGCTGATAACTAGATCAACAAAGCAAACCGGAT
CGGCGGGAAAGGCGGAGGAGAAAGGATCGGGACGGCGGCGAATCTCGCCGGAGAATCAAA
CCATGATGGTTAGGCGAGGGTTTTGCGGGACGCAGCGAATCCCTAGAGAGAGAGAGAGGG
GAGAGATAGCAATGAGTTCAGGAGGAGAGATGAAGGAGGACTGCCATGGATGGGCGGCAA
GAGATCCATCTGGATTGCTCTCTCCTTACAAATTTGGCCGCAGGGCTGTTGGAAGTGATG
ATGTTTCCCTGAAAATTACCCATTGTGGAGTGTGTTATGCTGATGTTGTATGGACAAAGA
ATAAATATGGAGACTCAAAGTACCCCCTAGTGCCAGGACATGAGATTGTTGGAATTGTTA
AAGAGGTTGGTTCTAATGTTCATCACTTCAAAGTTGGAGACCATGTTGGAGTGGGAACAT
ATATCGATTCCTGCAGAGATTGTGAGTATTGTGGTATGTATATGGATGTCTACTGCTCCA
AGGGAGCTGTCTCTACTTTCAACTCTATTGATGCAGATGGTATGGTCACAAAGGGTGGAT
ATTCTAGTTACATTGTTGTTCATGAAAGGTACTGCTTTAGGATACCTAATGACTTACCGT
TGGCCTTAGCAGCACCACTGCTATGTGC
>TeaL_208412
TCTCTCTCTCTCTCTCTCTCTCTCTCTCTCTCACACACACACACACACACACACACACAC
ACACACACACACACACACACAAGAGTTAATGATTGTGCAATTCACGTCAAGATCACTGTC
AAATTTTAAAATGTGTATGCATATGGGTGTGATAGAAGTCATAAAGTCATGGGTTATTCA
AAACACTTTCAGAAAATACTTGAATTGGGATGTTATCATCTTATGTTTCTTGTCTGTTGG
GTATTCTTTATTTGAAGTTGTGCGGGAATTGAAGGTGTTGCGATTATCACTGGTTCACTT
GGAGTTGGATAAATACACGCATTGGCTTTTGCTTTTTATCTTAATTGCTTCTAGTCTTTT
AGGTGTCAGCTGGTTTTAAATTGTGTTCTCGAGCTTGATTGTGCACTCTTCGAGACTAAT
AATAATGTGAGGGATAATTGAACATGAACACAAATGTGTTGAAACCATTTCATACCTATT
GAATTACTTTCATCTCCTTGGTTCCTCTATTAAATTTGCCTAATATGATGAGAGATGCTT
TAAAGTTAAGACAGTTGGGAACTTGGAATATATATTTGTTGTCATGCTATCAATATCCAA
AGTTTAGTGGAATTGGGCAAACAGATCTGCTACGTGGATTGGCCTTGGTGTTTGGATGCA
TCTCCAAGTTCAGTTTTTAGTATATATATTTATTACATACTCTCACTTTCATTGCTTTTT
TTCTGGTTTCGTATAAATTATCATATGAATCAAAAAGTGTATGTGATTGTCACGCCTCAC
TTTTTATTATTCGAAGTCATTACCAAATTCATTAACTTAATTCAAGTTCAGAGATAACAT
ACGGAAATAAACTCTTCAGTC
>TeaL_208413
GGATGGATCGATGAACATACACTTGCTGCAGCAAAGCCTGGATCTGGTATGGTTGTTGCT
GTCAAGAAGCTTAAACCTGAGGGTTTTCAAGGCCACAAGGAGTGGTTGACAGAAGTTAAC
TATCTTGGCCAACTTCATCATCCTAATCTGGTTAAACTTATTGGCTACTGCATCGAGGGT
GATAACCGGCTCTTGGTTTATGAGTTTATGCCTAAAGGGAGCTTGGAGAATCATCTGTTT
CGAAGAGGGCCCCAGCCACTTCCCTGGGCAACAAGGATCAAAGTGGCAATAGGTGCGGCT
AGAGGCCTCTCTTTTCTGCACGATGCTGAAGCACAAGTCATTTATCGTGATTTCAAGGCT
TCTAATATCCTACTAGATGCGGACTTCAATGCGAAACTGTCTGATTTTGGCTTGGCTAAG
GCAGGACCCACTGGTGATAGGACACATGTTTCCACTCAAGTGATGGGTACTCATGGCTAT
GCAGCACCTGAATATGTTGCTACTGGTCGGGTGACAGCAAAATGGAACTATTATCTGGAC
GTCGTGCTGTTGATAAATCAAAGGTCGGTGTGGAACAGAATCTAGTGGATTGGGCAAAGC
CATATTTAGGCGACAAACGAAAATTATTTAGGATAATGGACACCAAGTTGGAGGGGCAGT
ACCCCCAAAAGGGTGCTTATACGGCTGCTACTCTTGCCTTACAGTGTTTAAGCACGGAGG
CTAAAGTCCGGCCACGAATGTCAGA
>TeaL_208414
CGGAAATCTTCACTTAGTGAAACAAGCTTTGTTGAATCAAAATTTATCTCAAACTTGTTT
ATATATAGAACAAGCCTTATATGAACTGAGCATGTTCATGAAGAACTTGGTCCATTTGGA
GTCTCAATTCCAACCCAGAAACTCAAAAAACAGAGAATTATGGAAGAAGCTTAACAACCA
CCAGACAAATCATCCACTACATCTGGCAAATATATAAACTAATGCAAAGACCATAGGGGA
GAGAGAGAGAGATCCTTGCTCCAATATAAGTTCATAATAGCTTTTCCCCATTTCCATCCA
CATATGAAGTTATAAACGACCCTAATTTCTTGTAATTACACCAAAACAAGAAATTCCCAG
TGCATTCCAATTGAATTATAAGGAGGTATTTAAAACAACCATCTTCTCTACAGTGTGTGT
TTTCAACCTAAAAAGTATGGGATTAGAGAACACCAAAGAAGGGATTGTTTATTGCACTAT
TCAGTTCAGTGCCAGCTGAGTTCAGCACTGCCATATCAACTTTGTCTCTGGGTAGAAACA
AGAACTCACCGCCATCAATTTTCTTAAACCCACACAACTCAAGAAACTTGATGCCACCTT
TCAACGCACCAACTCTAGCCTGGAAGGTGGCATTACTGACTCTAATTTTTCGGAATTTCT
CCTCATTGGTATTTGTTGCAACATTCCTTGCATAAGTCAGAAGAGTATTAAATGCCATCT
TCACTTTGGCCTCGTCATCCTTATGGTTCTGCTTGAGAGATCGTAGACACTCTCTCATTT
GTTCTGCCTTTGTGGCAGGCCTGACTGGCAATGAGCTCTTCTTTTCCTCCACAGCAGGTG
CCGAAGGTTTTGCAGCAACAGGATCTTCTGGTGGCAATCCAAGCTTTCTCCTTCTTTCTG
CCTTATCCTCTTCCAATTTTTGTCGAATTTTCTCCCTAGCTCTTTTCTCTTCCTCTTTCT
CAGCTTTCCGCGAGGCCACCACACGTTTTCTTTCATTTTCTTCCACAATTCGCTTCGCAT
CAAGAAGTTCTTTGCCCACCCGAATCCTCTCCTTCTCGANNNCACGCTTCTCTTCCTCTT
CTTTCTTCTTGCGAGCTTGCTCCTTTAGTTCCTGTGCTTTCATCTTTGTTTCTTCAGGAG
TAAGAGAAGGCTTGGGAGCCTCAGTTTTGGTGTTGAGAGGTACCTTCAGCATCTGATCTA
TATCTG
>TeaL_208415
TCATCGCCTCCTGTTTCCAAGAGGCTTCGCTGCTCTTCTTCCACCTCTCCGGTTCGCTTC
TCTCCTTTCTCCAATTCTCCGTCTCTCCTCGATCAGCTCCGAGCTCGATTCCCCGATATG
GACAATCAGCTTCTTGAGAGAGCGCTAGATGAATGTGGCAATGATTTAAATGCTGCTATC
AAGAGCCTCCATGAGCTTTCTCTTGGATACCAATGATGGAGTTACAGCTCCACCGGTGGA
TCCTTCAGCCCAAAACTATCTACAGATGGATGGTGCAGAATGGGTTGAGTTGTTTGTGAG
GGAAATGACGAGTGCTACTAGCATAGATGATGCTAGATCCCGTGCATCAAGAGCCCTGGA
AAGCTTAGAGAAGTCTATTACTGTACGTGCTGGTGCTGAGGCAGCACAAAGTTATCATAA
GGAGAATATGATGCTCAAGGAACAAATTGAAGTTCTGCTCCGGGAGAACTCCATTCTCAA
ACGTGCTGTGGCTATCCAGCACGAACGTCAAAAGGAGTACGATGATAGGAACCAAGAGGT
GCAACATTTGAAGCAATTGTTGTCTCAATATCAGCAGCAACTGAGGACTCTTGAGGTGAA
CAATTATGCACTGACATTGCATTTGCAGCAGGCTCAGCAAAGCAACTCTATCCCTGGACG
CTTCAATCCCGATATCTTCTGATAAAGAGAGGGGAACTTAAACA
>TeaL_208416
TTCCTCATATTTTCTAAGTGTTTAAATTGCCATTAATTCTGGACATGATATCTAACACAT
ATTTCCCCTTTAGAGGTTCCTTTGCTTAATAAGCTAGCACTAGTCGCAAATTAAATCTTA
GCACAATACAAGACAGGGATACATGAGATACCCTCCATTTAAAAGGCTTTATCCTCATAT
GGAAAAAGAGTCTATGCAATAACTCAAGAGTTAGAAAGGTTGTAAGAAAACTAAGCCTGT
TATTGTTCTATAACACATACATGCAAAAATGTGCAGGATATATACAAGTATTTGGAGACC
GTGTTTTTTGCAATTTGTGCAGTGAAGATATAATTGATTATAGGCATCTGAGTTTTGACG
TGTAAAGTTTCCACCCTAACACATTTAAGCCTCTAAAAGCATAAGTCTCACGAGTCTCCT
GAAATCAATTATTTTATATTTTCCTGAAATCATTTTTGTTAAATCAATTGTTTTATTTAG
CATCAGTTGTCCCCTACAATGCCTTGGCACCATGGTGGCCCTTGAGAAATAAATGCTCAA
TAGAAGGACTCACTGTGGCAACACAGAGAGAAATCATACCATCATAGTGAAGGTACATAA
CTTCTTGTCACAAAAGTGCCAAGATTGAGAAACATGAGACTTCACTAATCTCCATCAAAA
AGGTTCTACTTCAAGTCTCAGTCCAGCATTTGTTTTCCATCTTAATAATAGCCCTCTCTT
TAGCAGTACAATATCATGCGTTCACAACCACATGGCGTGTGACCAATTTGGACCACCAAC
AAAGCCATCTTTCTGTTTATTAAAAACTCTACCAATATCCATGGCTCATTCCATTCAATT
GAAAAAGGGAGGTCATTTGGCCACACTAGCTGAGTTTCTAGATCAAGTTGGGCATCCATT
ACAGACACTAAACCATTAGGGCAGACAAGGGATTATAATAAGTTCCATGAACTCTAGGCA
GACTAATAGATGGTCTGGTGGGTCAATGAATCTCCATATGTCCATATGTGCACCTCTTTC
CACAGGCAATATGTCAAAGGATGCAGGACAACTTTCTTTGAAGTATAAGATCTGCAGCCA
CCAATGTTCAAAACCAGTGGCAAAATACTGTAGAATGCCGTGAAACTGAATGGAAATCCA
AACTTCCTTGAATAACAACTTTCTTTGAAGTATAAGATCTTGTGCCTCCAATGTTCTACA
TCAACAATAGCAGATATAAAATCCCCCATACATACAAACAACATAGCAAGATTAAATGCC
AATTTTGTTAGCATGAGCAGCGATGCCTCAAAATTCTCCAACTTTGTGTAAGCCATAGAA
TCAATAACCTTCTTTATCATTGGAAGTGGCTGATAGTGTCGAGATGTATC
>TeaL_208417
TGCTACCATTGCATCAACCCACCGCCGACAGCCCTCACCGCCGCCGTTGGTTTCTCCTAC
CCTTGTTGCCGATCGTTAGCCCCTCCTTTCCTCACCGCCGCTATTGTGCCGATTGAAGAA
CACCATCGCTATTGTTGTGGGTCAGAATGGGACTGAAATGCTTACCAATGAGTCTGGTGA
AGTAACTAGTCATTTACAAGGGATGTTCGCTCGGACAATTCGGCTTCTTGAATCTGGATT
GAAGCCAGTATATGTTTTCGATGGAAAGCCTCCGGATTTGAAAAAGCAAGAGCTTGCAAA
ACGTTATACAAAAAGAGCAGATGCTACTGAGGATTTGAATGTGGCCTTAGAGACTGGCAA
TAAGGAAGAGATTGAGAAATTCAGTGAACAAACAGTAAAGGTGGGTTTTTGCAGAGTCCT
CCCTTCCACCATTTGCAATGTTTTTTTTTTTAAATCAGCTTCTACAGTTTGTTCATTATT
AAGGCCCCCAACATCATATTACTCAGTAAGCTTGTCATTATTGTCAAGAGCATT
>TeaL_208418
TAATTTCCAAACCAGAACCAAACCACATTCAAAAAAACCAAACCAAACTCACCGTTTTTG
ACTTGACCAGTTCGATTTACAGATTTGTCAGTTCCCTTGCTCAGCCCTAGTTATCTCTCA
TTATAAAATTGTGCTGAGAAGCTTTTCACCAATTTCCTAAATTAAAACTTGACATGCTAC
AATATTAAAACACGAGGTTAAATTTAAGCCCAAACATATAGCAAGGCAGTGACTCTGTAT
ACATGACCATAATGCTCTCCTTAGGTCCTAGAACAGAAGTACCCAGATTACATGCAAGAA
ATTTATTTAAAGAAAACGGAATACAGAGGTTTAATTCACATCCATAGTAGTCTGCTTCCT
CCTGACTCTGTATACATGACCATAATGCTCTCCTTAACTCGCATACCTGGCAAGAGTACA
ATTAGATACATCAGTGTCGTAAAAATGCTTTAACACCAACTCAACTACTTTTTCTTCCTA
CCACCACCAGCCTTAGGCTTTTTGTTACTAGATTCCTTCTCAGCCTTCTCAGTTGTTTCC
TTTCGCTTAATGGGTGCCGATGTGCTAACAACAGGTTTAAAGAATGATTCTAATCGGCCC
TGAGTTGACTTGTTCTTGGCTGCTTTGATTTTTTCTATTGCCTTTGTAATTCTGTCACTG
TTGAACCCATTTTCAGTTACAAGAAAATTTATCAACCCTTCTTCATCCGGAGCACTCCAT
TTAATATCAAGTTGCTCATCATCCACAAAGACTAATGGTTCTTTAAAAAGGTGTCGAGCC
TCTTGATACGGCCAGTCATCAGGAATTTGGTACCTCTCTTTGTTTATATTCTCCAGTATA
TTCTCTATTGAGCCATGTTGCCGGATGAGCTTTAAAGCAGTCTGGCCCCCAATACCCCGA
ATGCTATCACAATAGTCACACCCACAAAGAATGCACAAGTCGATGAATTGATCCATGGTA
AGATTCAGCTCCTCCAAAACCTTTGAAACTTCAAATTCCATGACTGGGACTTTTTTTGAG
CTTGGATCCATTAAATGGCGAAGAAATCTAGGAGCTCCAAATGTTAGAGAATCCATGGAT
GGAGCCTCAATTACAGGCACTCCCATGAGCCTTAGAAGTTTTTTACAGTCTTCATTGTGT
TTCTTTGTCACCTTCACTGTTCGTTTGCTGAATTTCTCAATCTCTTCCTTATTGCCAGTC
TCTAAGGCCACATTCAAATCCTCAGTAGCATCTGCTCTTTTTGTATAACGTTTTGCAAGC
TCTTGCTTTTTCAAATCCGGAGGCTTTCCATCGAAAACATATACTGGCTTCAATCCAGAT
TCAAGAAGCCGAATTGTCCGAGTGAACATCCCTTGCAAATGACTAGTTACTTCACCAGCC
TCATTGGTAAGCGTTTCAGTCCCAATTCGACCCACAACAATCAGAACTGGTGTTCTCCGA
TCGGCACAGCAGCGGCGGTGAGGAAAGGAGGGACTAACCATCAGCAGCAAGGGTAGGAGA
AACCAACGGCGGCGGTGAGGGCTGTCGGAGGTGGGTAGATGCAATGGTAGCAGC
>TeaL_208419
GAACCACACTGCATCATTCAACAGTCAAATTCCTCATATTCAACAGAACCAAAGACTTGT
ATGCATGTTACCTGCAAGTCACATCAAATATCCAGCCCCAACTGTAGATGTGCTCATCCA
TATACGTGTTTCCTATTCTTCGGAGCTCCTTCCTTTAATGTCCTAAACTCAAAAGTCCTA
TCAACTCCCTGTGGATTCAGTTTCTCTGAGAAAAAATTCAGATGATTCCCCCATCATACT
AAGATTAGAAGTTTTTCCATATGGTGTAGAGAGTTTTAATCGAACAGAAATTTCTGGGAT
TGCGTTTGTGCTGACCAACATGACTTTGTATCCTATGAAGCGTTTTGGGCCCTTTTTTTG
GTTCCCATATTTTGCAGG
>TeaL_208420
CAATTCGTTAGCCTTAGTTAAGGTATCTACATTATCCTGCGTCTGTGCTGCTTGTCACTT
TGTAGATATTCTTTGACAGTTATCAATCACTCATCCACAACAGTAAAGTATGTGCTAATT
TTTTGTTTTTATTTTTTTTATAGCATTGGATTATTGAAATGGTACAAGATTTGAATACAA
ATCAACAAATAGTCAAACTAGAGAGGATAGTAATGTATCCATCTCTGGAACATCTCATAA
CATTGCCTCCGCTTGTATTCTTGAGGCGGGTGTCCTGCTCCTAGTACTGTAGCATACGTC
AAGCCGTATCCATGTTCTGAATACTTAATTGTGTATCCTGCCACTTCACCATCAACTAAC
CATGGTCGCCAATCATTAACAACAGTTAAATTTAACAGTTTTATCCAATATTGTGTTCCC
GTATTTGGTACAGTTAAGTCATGATCACCGTTGTACACTAGAACTTGTAGGCCATATGAA
GTGAGATTGCGGTGNNNNNNNNNNNNNNNNNNNNNNNNNNNNNNNNNNNNNGCATAATTG
AAGTTATGACACCACATTTCAGGAATTTTTGGAGGTGAGAAAATAAAATTTTCCTGTTCC
TCTTCGATAGATCGTCTGTCCGATTCACCATTGTGTTCTGGTGATGCCCAAGTACATTTA
GGTTCCAGGATGCAATTTTTGTTTATGTCATGAGTCAACTTTGAGACCTTTTGAAGATTT
TCAAAGCATTCTGCTTGGTTCGGATCTACCTCATAATAATTACCATTACAACTTGTTTTG
GTTTCCTTATAAAGTTCGTCAGATATAAGAGCCATCCGATGAGAATACGTTATCTTTGAA
TTTTCATTAATAATTACATCTGTTCGCCGACAACCAAGAATGCATG
>TeaL_208421
GAATTAGCCTTACCACCTATCGGCTTCATATCTTTAATCCGAAACAGGGCATTTAACTTG
CTCAACTTCTTCGTAAATGACCTGAATAACTTGTTAGCAGGATGTGATTTCACACTAAGC
TCCTGTTTCATCGAAACATGGTCTTTTTCCAAGTCAGTCAGTCTCATCCTCATTCTTGCA
ACTTCCAGCTTGAGTTCCCTGTTCTCTCTTCTCACCGACGCGTAGGTNNNNNNNNNNNNN
NNNNNNNNNNNAACTGATTGTGACCGCCATTCATTGCGTTTCGAAGCCTGATTTGCTCAA
AGTATAACACTTGGACTGCCATCTGCACTGGCAGCCTTTCATTCTGTGCTGCATGACTGC
AGGCTTCTTGAGATAGTTTTTGGCAATTGATGGTTTTGCAAAGTCTATAACGCTCTGAGT
CCTTCATGTTCGGATGAACCTTGAGAAAGATATCCACAGCTCTGTATAATCCATCATTCA
CTATACGGGCATGGTCTGGGAGTAATTCTGCCAATGCTACGAACTTCGATGGCGTCAAGT
TTGAATCGANNGCAAGACAATTGTCCAACAGTTTAGATACCTTCAGGATTGAGCTCTGCT
TGGGAGATCCAGGGCTGTCAAAGTCGTATACCATTTCACTTTCATCCCTCAAGTGATTAT
CCTCATCATCATCCTCATCCAAGTTCAAGAAAATGGAGAAAATCCTCAGGATTGAATCTG
TATCATACATTGGGCTGTGATTGTTTCCATGAGAATTTGCAGGAATGAGTAGGTCCTCAA
GAATTGCTTGATCCAATTGCAAACCAATCCTCCTCTCTAAATCAGATCTGTATG
>TeaL_208422
GATGGTAGCAAGTTCATTACGGTAAGCTCTGATAAGAAGGGTATACTATATGATGTGAAA
ACTGGAGAGAAAATTGGAGAGCTGTCCTTAGAGGATGGTCATAAAGGCAGCATTTACGCC
ATTAGCTGGAGCCCTGATGGTAAACAGCTAGCAGAAGCAGCAAAAGCACAATTTTCACGT
GATTACAGTGATAACCTTGCTCTTGTCCGGGCTTATGAGGCCTGGAAAGAAGTTGAAAGA
GACGTAGCTGGATATGAATACTGTTGGAAGAATTTTCTTTCTGCTCAATCAATGAAAGCT
ATTGATGCTCTGTGAAGGGAGTTCTACTCTTCACTTAAGGAATATGTTTTAAATTTTAAT
GCTAAGTGGATGTGAATTGGATGATTATATAGATTACAAGCGGATTTTTAATTGAA
>TeaL_208423
TTAACACCAATGGACAAGAAGGATTGCTGACATATATGCATTGGCAATGACAACACTGCA
TCTGTGCTGAAATCACACATTCCTTACAGCATACAAAAGGACCCTCGAGACAAATTGTTA
GCTTTGGACCTTCTGAGTCACCCATTCATCAAGAAGTTTGAAGATAAAGACATTGACTTA
GGGATTCTGCTAGTAGAAGCAACAAAAGCGCAATTTTCATGTGATTGCAGTGATCACCTT
GCTCTTATCCGAGCTTATGAAGGCTGGAAAGAAGCTGAGACGTAGCTCGATATGAATACT
ACTAGAAGAATTTTCTTTCTGCTCA
>TeaL_208424
GACGACATCGTCGTTCGCCGATTCAAGGACCTCAAGAAGCGCAAGCGCGATGATCCTGTC
GCTCACGGCGCTCTCTTCATTCGCGACCTAGGGTTTCTATCCAAGCTTTCCAGATCGGAA
ATTCTTCATGGTATAGATGGAGAAGACGATGTTAAGGAACTCGAGAAGAAGTTTCTGGGC
TGGAGGAGATCGGTTGTTGATAAGACCGACGGGATTGAGTTGAGTCTTGAAGGTGTTAAG
TTTAGATTGACTGCTTCAGTTCCGGAATCGGATGATTTTGATGGAATGAGGAAAGAGTGG
GAAGAGCTTAATGCGTTTGGTAATCGAGGATATTCAAGAGGTGGGAGGCAGCAGCAGCCT
GATACAATTGTGTTGAAAGGTGTTCCATCGCGCTGGTTTGCTGAGCCGAGAGTTTCGTCT
AAGCCTTCAATGCTGGTCACTCACACGATTTTTTCTGCATTTGGGAAGATAAGAATCTTA
ATGTTGCTGAGAACGATGCCACTGGTTTTCTTCAACAAGGTCCTGCCCATTATGATAGTG
CTCTACGCTGCTATCTTCAAGCTGTAGAGATTGACACCAAGGATTCTGTTGTTTGGAACC
AGCTATGAACATTATCATGCTCAATGGGCTTACTGAGTACCTCGCGATGGGCATTTGAAC
AGGGACTCTTTTGCAGCCCCAACAACTCACAATTTTCATGTGATTATAGTGATCACCTTG
CTCTTGTCTGGGCTGGAAAGAAGCTGAAAGAGACGTAGCTAGATATGAATACTGCTAGAA
GAATTTTCTTTCTGCTCAATCAATGAAAGCTATTGATGCTCTGCGAAGGGAGTTCTACTC
TTCACTTAAGGAATATGTTTTAAATTTTAATGCTAGATGGATGTGAATTGGATGATTATA
TAGATTACAAGCGGATTTTTAATTGAAGGAATATGTAGTTTGGAATTACT
>TeaL_208425
TGGCATGATTGAATTGCCAAAGCAAATCAGGCTCCGATGAGTCACTAGTGCCAGCATCAA
GCTCATCCAAATCATCACTAGTAGCAATGTCAAACTGGTTGCTTCCTGTGAATATATTAT
ATGATGGTTCCATGTATAATTTGGAAGAATCTGAGAGATATTTCTGACCAAATACATCAG
ACATGTGTCCATTGTCTGCTTCCCAATGTCCTAAAGGGTTGTGAACTCCATGAGCTTCTT
GCTTGTTCACCATGACCTTATCTACCCACTCACCTAAGCCTGTTTCTCTATCATCCTCCC
CATAATTCTGACCAGGACTAGTGACAGGAGGCCAGGAAGTTGAGCTTCGCCTCTTTTGCC
TCAATCCTGAGTTGTTCCGTACCTCCTCTATGTTGCCTACATCCCCCATTGGTTTCCTGC
GGCTTTTCTGATCAGCCAATATATCTCCACCTTGTGGGCTACGATGATAAGGTGAGGACA
CTATGCCACATGGACTACCAGCTATTTTTTGCTGCATGAGCTCCGATTGCCCTTCTTTCC
TTGCCAAGGCTGCTTTAAGACTAGCAATCTGCTCTTTGAGCTCTTTAACATCTGCACCAT
CTTTGTTTACTCGGGCAGCACCAAGTTCAACAGTGGCAACACGCTCAGCAAATTTGAGTG
TACTCAATGTTTCTCCAATAGAATCAGGCTCAGGGCTTATGTGAACAAACATTAGTGTCT
TGGCCTGTCCTCCAAGTGAGTCTTGGAGCAATTGTGTGAGTTTGCTGTTCCTGTAAGGGA
CATGTGAATTCTTTTGGGCGAGGGAAGAGATCACATCACCCAAAGCAGAAAGAGATTTGT
TAATATGTTGCGCCTCTTTTAGCCTATCTCCTGTTACTTCAGATTTGTCAACCCTCTCAC
TTCCGGCCAGATCAACCAAATGCATACAGCCACGAAGTATAGCTCCAGTTGTCAAGTCCC
TTCCTTGGACATGAACAGTCAAGCAACTGTGGGAGCGACTACTACGATCGTTGATGTCCT
AAGTTCATCAAATCAATTACATCCGATGTTGACGACACTCGAACAAGACTTGCATCTGGT
ACATTGAGTCCTGTCTGAGAACTGTTGCGGATCTCTAATCTTTTGTTAAGACCATCAGTA
ACAAGAAGATCTCTAACTTGCTCATTATATATCTCAATCATTTGCACAGAGACATCATAG
TGGAAGGTGTTCTTTCTTTGTTCTGCTAGAAGAAACAAATCACTCAATGCCCTGTAATTT
ACACCTCGTTGTTGCTCTGTAAGATCCCTAGGTCCAGTCATTGTGTAAGTTTTTCCCGAT
CCAGTTTGACCATATGCAAATATACATACATTGTACCCATCAAGAACAGAACGAATAAGT
GGCTGTGTATCTGAAAAGACCTCCGCTTGGGTTGCAGAGGGCCCAAAAACTTTGTTGAAG
TTGAACATCCTACGCCCTTTACCGTGCTTTGATGGAATAGCAATAGTAATTGTTCCCTCT
TCTATATGATCCACGGTAGTTGAATAGTTTGATTGTCCACCCAAGAAGGGCCTAACTCGA
CAGTAAACCCTAATACTTCCTTTAAGGTCCTGCACTTGATTATATAGCTTGCGGTTTTCC
TCAAGGACTTTATGATATCCAGAAGCAGCATGGGCAAGACCATGAACATTCACACCAAGA
TTGTGGAGATCTTCGTGGAACTTTATTTGCATGAACTGCATCCCAGCTTTTGTAATGTGA
AGAGTTTGTTTTAGCTCTGTAATCTCTCTGTTCTGTCGTTCAAATATCATCTGCTGTTTG
AGAGTTTGTCTTTTTGATTCCTCATCAGGGATATTGGCTTTATGGAAGCATTCCTCTTTC
TTTAACTATCTTTATATTAGCAGAACCATGCTTCAAGTGATATTTGTTGCCATGAGAAAT
GACCACATCTTGTGAAGTTGTTTTCTTCAAGTCAATTTGAGATGCAATGCGATGCTCAAA
TTCCTCCACAACCTTATTTAGCACAGACTCCACCAGCGTTGGAACTTCTTCAGGCTTCTT
ATCTAACAGAACGGCACGAACAAGCATACTCAAAGAACTAGACTTATTATTAGAGTCGAG
GTCAGAGGATAGAGCATTCAATGACTTTTCGCTCATTGACAAGTTCCTTGACAAGGAACC
TGTGAATGGATCTGAATTCTTGCGCAAAAATTGCTTTCCAGATGTCACTGGTTTTAAATT
TCCCCCAAATTTCCATACCCCATTCCCACCTGACTGCTTCCAGTCACTGTAGGATTTAAG
TGCCAGAATGCAATTCACAACACTAGAAGAGATCCCCATCTCTTGCACCGCTACAAGAAA
GTTTCTCACATTTTCAAAATATTGATATGCGGATAAAGCTGCTCCATCAGGTATAAGCGC
AGAATCAGGACTCTCTACAACCTTTGGCACAGCTCCAGGTTGAACTTTATTAAGTACATT
GCAGAGAATCAGACCACTTCTCAAACCAAGCCTAAACTCTTCCTCAGAAGGCTCGGCTGG
CAAATCTTTAGCTCCAACAACTCCAACCATCTTTCTTAGCCACCCAGCTGCCTCATACCG
TCTTGTTGCGGCTTCCTCTGCCCTGCGGGACTCCAGATCAAGATGTCTGGATCGAATCCC
ATGCTGCTGAAGAACATCCTCCACCACGGACGCCACAGAAAACGACAATGCACCTTCCTC
CGCCATTTCAAAACTCTCCACACAAAAAAATAAAATAAAAATAAAAATAAATTCTGGAAG
CGTAATTATAATCGAAAGCTCAAACTTCCACCATCAAAGCTCCGATTCCCACAAACGAAC
CAAATTCAAACATAAATTATAAATTCCCTCCGAATCGGAGATTATAAATAGGATCTTCAG
AATCTTCAAGAGAAAGAAAGTGAAGTAGTGCTAGGGTTTTAGACGCAAGATCGGAACAGA
AATTGGAGTTGGAGAGAAGCAATAGAGAGAGAGAGAGAGAAGGGGGGGTTACCTCTGTGA
ATGGGTGAGAGAGAGAGAGAGAGAGAGAGAGAGAGAGAAAGAAACGATTGATAGAACTCA
CCAATCTGGAGAAATGTGTTAAGCGCCAACGAGATCGC
>TeaL_208426
GGGCATGGATCAAGCTAGGGTTGCCCAAGTAGTCAAGCCCACCCTCACTGAAGATTTGGG
CACCGGCCTTGAACCACACAGCCTCGCCGAACTTGACACCGTTGCGGGCCAAAAGCTCTG
GGAAGACACACCCAAGAGCTCCAAGCATGGCCCATCTGCAGTGGATCACCTCGAGCTCAC
GGTTCTTGGCAAAAGTTTCTGGATCAGCTGAAAGCCCAGCAGTGTCCCAACCATAATCAC
CAGGGAATTCTCCAGTGAGGTAGGATGGGGGGTCACCAGAGAGTGGGCCCAAATACAAGA
CTCGGTCTGGGCCGTACCATGGGCTACCGGATCGGACGGGCTTGCCACCAGTCTTCCTCA
TGCTGATCCTTCCTCTGCCAACGAGGTCTGGGGTGGAAGGAGAGAGTTTTATCGCCTTTC
CGGCGAAAGATGGAGAAGAGAGAGCCATTGTAGAGGCAGCCATGGTTGGTTAAGGGTTGG
TTGTAGTTGAAAGGAACACTAGTTTTTGGTAGTGGTGGCTACTACATCAAGACAGGACCG
GGCTGTTTAATTGAGCTCATGAAATTTGATAAGGGAGG
>TeaL_208427
TGAAATCAAAGCTTAATCACCACCAGCCTTCTGATAAACATAGGTCAAGCCACACTTGCC
ACAATAGTGCCGATCAAAATGATTCGCCATGAAAGTCCCAGCACCACACTCCCCATTCGG
ACACTCCTTCCTCAACCTCTGAACCTTCCCTGAATCATCCACCTTGTAGAACTGAAGCAC
AGCGAGCTTCACCTTCTTCTTCTTGTGCTTGATCTTCTTGGGCTTCGTGTACGTCGTCTT
CACCAAGATCTGCATTCCACCGCGAAGGCGGAGAACGAGATGGAGAGTCGATTCCTTCTG
GATATTGTAGTCGGCTAGGGTTCGGCCGTCTTCGAGCTGTTTTCCGGCGAAGATGAGTCT
CTGCTGATCCGGTGGAATTCCTTCCTTGTCCTGGATCTTGGCCTTGACGTTGTCGATGGT
GTCAGAGCTCTCCACCTCGAGGGTGATTGTCTTGCCGGTGAGGGTTTTCACGAAGATTTG
CATGCCGCCTCTGAGGCGAAGCACCAAGTGGAGGGTCGATTCCTTTT
>TeaL_208428
GTATTTGTTTATTTCATTAATAAAGTTTCTTTTTCCGATCAAAAAAAGAAAAAAAAAAAA
CATCGGAAAGAAAGGCATGGTTATTTATAGAAAGCGAACTCTAAGTCACAAATCACAGAG
AGGGTGGTCTCTAAGGTGATAAGAGAAAAAAACATTTAGATTGTGAGAAAATTAAGGAAT
AATAATGGCCCTTCGAGCTCTATTTTCACCATTTCTTGTCTCTCCAATTCTCCTAGCCTC
TCTTCAATCACCCAAAACCCCTACCACCGTTTGTCCTTCTAAATCCATTCGATGTGCGAG
CAATACCATAACGATTGATGATCATACAGTTACTCGACGATCAGCAAATTATCCACCAAG
TTTTTGGGACTACAATTTTGTGCAGTCACTTAGCAGCGATTACACCGAGGAGAAATATAT
GAGGGAGGCTTATAATATGAAGGATGAAGTGAAAGGTCTCATAAATGGAGTGATGGACCC
ATTGGCAAAGCTGGAGTTGATCGATGCCGTTCAAAGGCTAGGATTAAAGTATCATTTTGA
GGGTGAGATTAAGCAATCGCTTGATGATTTGATACACTTACACAACGACGCATGGTGTTC
TGATGATCTGCATGCAACAGCCCTCCGATTTAGGCTTCTTAGACAGCACGGATGTGATGT
ACCCAAAGATGTGTTCGAAAGCTTCAAGGATGAGACCGGTAATTTCAAGACATCCCTCTT
TGAGGATGTGAAAGGGCTGCTGAGTTTGTATGAAGCTTCTTTCTTCGGTTTGGACGGTGA
AACTATCATTGATGAAGCCAAGATCTTCACAATTGCAAATTTGAAGAATATCAAAGGAGA
CATGTCACCGAATGTGGTTAGAAAAGTTGGCCATGCTTTGGATATGCCCTTGCATTGGAG
GCTAACAAGGGTTGAGGCTAGATGGTTCATAGAGACATATGAGCAAGAACAAAATATGAG
CCCTACTTTGCTTGAATTTGCTAAATTGGACTACAACATGGTGCAGTCTGTTCATCAAAA
GGAGGTTGGCAATTTGGCAAGGTGGTGGGTGGACATGGGCTTAGACAAAATGAGCTTTGC
GAGAGACAGGTTGGTGGAACACTACCTTTGGTGCTCTGGAATGGTATTTGAGCCAAAATT
TGGAGCTTTTAGAGACATGGGGACTAAGATTATTAGTTTAATAACAACAATCGATGACAT
TTATGATGTCTATGGTGCACTGCATGAAATAGAGCTCTTCACGGACTTTGTTGACAGATG
GGATGTGAATGGAATTGATAAGCTTCCACACAATATAAGGACATGCCTGCTTGCTCTATT
CAATACCGTCAATGAAATAGGGTATTGGACACTGAAAAACCAAGGCTTTAACATCATTCC
TTATTTGAGCAAAGCG
>TeaL_208429
TGAAGCGAGCGGCCATATTGCGAAGCATGTGGGGTCCGGCACGAGCGGCGAGCTCGCCGC
CCGTGCCGGACCCCACATGCTTCGCAAGATGGCCGCTCGCTTCACTCGCCTCCATGAGCT
CGATCTCTCTCAGTCTATCTCCAGGTCCTTCTACCCTGGCGTCACCGACTCTGATCTCTC
TGTCATTGCTAATTCCTTCACTTGCCTTCGAGTCCTCAGCCTTCAGACGTGGTCTTTCTT
CTCTACAGGACTTAGATGTATCTTACTGTAGAAAGCTAACAGACAAGGGGTTGTCAGCTG
TTGCTGAGGGCTGTCGTGACCTGAGAAGCCTGCATCTTACTGGTTGCAGATTTGTTACAG
ATGCTGTGTTGCAAGCTCTTTCCAAGAACTGTCATAATCTAGAGGAGTTATGTTTGCAAG
GATGCACCAACGTAACTGACTCTGGGCTCACTGTTCTTGTTGATGGTTGTCAAAATATGA
AGCTTTTAGATATCAATAAATGCAGTAATGTTGGAGATGTTGGGATATCTAGTGTATCCA
AAGCTTGTTCATTTTCTCTGAAGACGCTGAAGTTGTTAGATTGCTATAAGATTGGAGATG
AGTCCATATTATCATTAGCCAAATTCTGTAAAAATCTAGAAACTCTTATAATTGGTGGTT
GCCGAGACGTATCTGATGAGTCCATAAAGTCATTAGCTTCTGCATGTAGTCAGAGTCTCA
AGAACCTTAGGATGGATTGGTGCCTAAATGTTTCTGATTCTTCATTGAATTGCATCCTCT
CTCAGTGCAGAAATTTAGAAGCTCTTGACGTAGGGTGCTGTGAGGAGGTGACAGATTCTG
CTTTTCAGGGATTAGGAAATGATGGATTGAAGTTGGTTTTGAAGGTTTTGAAGGTCAGTA
ACTGTCCAAAGATCACGGTGGCTGGGGTAGGCATGCTTTTGGAGTTATGTAACTCTCTAG
AATACCTTGATGTGAGGTCATGCCCACATGTCACAAAGGCAGGTTGCGATGAGGCTGGAT
TGCAGTTTCCTAAGTGTTGTAAAGTAAATTTTACTGGGAGTTTAGGGGAGCCAGATGTTT
TACTGTGAGGCTAAGTTTGGATGGTCTGACAATGCCAGAATTTTCTTCTGATAAAATGCC
GCTTGTGTGGACATTTGCCTTTGGAAACTTAATGGATCAGTACAAGGCTGGGTGAGCTAT
TGCTACTCAAATCTTCTGCTCCTGCCCTTGTCCATGTTATGTATTGGCTTAAGAATTCTG
TAACATTTGGCCTGTTTAATATTTATCACACAAAAAAGATTTGTTTATTTGTCTGTACGT
TGTTGCTTGCTAGTTTTCTGTTCTTTGGAAATTGGGGTATGTTATTTTAATTTGATTGCA
GATGTGGATTTGGATTGGGCATAATAATATGAACCTGTGTATTGGTAAATGCTTGGCTTG
CTTACTTTACTTTGAGTATCTCAAATAGGATTCGAGCTCTTGGCAGCTTGGTTTGTTTTA
CAGCTCTACGGTGTCACTGCTAGCATGCTCCTAATTTTGCAAAGTGC
>TeaL_208430
GAAAGATTTTGTCAATTATCAAAAAGCTAAAATTGCAATATTCAAAGGAAACAACCAGGC
AGTTCAAAACCAATATAGACGGATCACAAAACGAAATAGGAGTACCATTTACATTCGAAA
ATATAAGCAGTGTTATTATAGAATACAACAAATAAAAAGAATAGACTCTTCATAGCCCAT
TTGTGCAATTTACAATTCCGATTACACTTTGGCCTTTCAGCATGAAAATGCACACCCTTC
TTCATATAGAAAGTCAAATATATAAAAATAAACATATACGGAGAAAATATTACAACTACA
GAACTACTTTCCATGTTACCTTCCTAATTTTCATAAATGAAATCAAGTAGAGTCACTTCC
TCCTGACCAAACTATTCTTGGACTAATTTGGTTGCATTTCGTGTTCAATTTTTTCTTCCC
CTCACTACTGCTACCTACATATATAAAATATGAAAAGAATTGAAAAAAAATCAATATTGT
TAAGATATTCCTTGAGCAAAACTACGGCTGAGAAGTTGCTTATGCCACCATCTGCTCCTG
CTCTATGTACAACTGCTCCACCCATGGTGGAAGTGTTTCGTTAAGCCCTCCATGCTTCTG
CTCAGTAGTACTGTATAACCCAGCCCCAACCGAGGAAACATCTTTCACCAATGAATTAAC
CCACGACACATCTGGCTCATCAAGGGCCGATGGCCGCATTGCTGATTTTGTTGTTGCATT
ACCACTTCGGAACCCAAAAGAGGCGGACTTCTTAAGTTTGTTTTGCTCTTCACCATGGAA
GCCCCAATCCAGTTTCCCATCAGGCGAACTCCAATCAGAAAGATGGGATGACATCAAACT
CGCAGAATTAGCAGCCGCAGTAAGCCCAAGGCTGCCAGGGCGGTGATTCACAGCTCCTCG
GTCGATGAAGCTTTGGCTCCGCTTTGCAAAAGCAGATGACCTCGAATTCATGACCGCTGC
TGCAACTGCCCCAGAGGAATCAAACCCGTAAATAGAGGGCTTCCTTGCTGGAGAGGATGA
AAGGTTAGTCGGGTAACTTGCCCGAAGTTGGTTCATGTTCTGGCGTATCTGATGCGCAGT
GGGAGATTGTAATTGGGTGGTGGTGGTGGTAACTTTGGGCGAAAGGCCCTGCAATTGAGA
CAATAAGGAAGGATCGAGAGATCCAAAAACATCATCGAGGTTAGTTGGCTTCAATTCCCC
AATCTTACTGTATGGGGAAGAGAGACCAGTCAATTCATCAATCAATTGTCGTTGCTGTTG
CTGCTGGTGGTGGTGTTGGTTACGGAGACCTTCCAATCCAAGCAATTCCATTTCAAGTTC
GAAATCTCTAGCACTCAAAGCAGTCTTAAGCCGGCTACCGGGTAGCTGCAGCATAGGCGG
AGTAAGATTAATTTTGTTCTGCCACATGTTCCCACCCATGGGTGATGAACAAGCTGCAGA
TGGAGACATGGATGGTGCTGAAGTAGTAGGAGGCATCAACAAAGACGATGAACCGTGAGC
CACCGGGCTCAATGTTGCCATATCCACTGCACTAGCAGAAAGTGATTTCGGTGAAGGCAT
AGCAGACCCTGTGGAAGCATACAAGGGGCGCAATTCTTCATGCTTGTGGGCAAAGAAACA
AACTTTCCGTGAGCACCCAGTCTCATCCTTGCAAAGCCTGGTTCTGTATTGTGCAGGATG
AAGCCAGGACTCAAACACACCATGGGCATACTCACAAGCATCTGCCTTTGCACAGTTCCC
CTTTCGGAACTCAGGGCACGGAACACAGCTGTAGTGATACTTGGTTGGATCGCGTCTCCG
AGCGTTCTCCCCCGGATGGACAAATGGGCACTCTGTCCAGTCGTGAGAGTAGGCTCTCGA
GCAAGGCTTGACCTTAAAAGAGTACATCCTGAACTCATCCGTGCCATATACCCCGTTATT
TATATCGGGCAGCGATACATCAACAGGGTATTCTTTCTTCGGCAATTGGGCAACCTCTTG
GTTACTATTCTGATCAATTGAAACAGATGCTAACAAAGCTTCTTCCTCAACATCACTAGC
ACCCTTCAACAACATCATCTCCAATGTCTTCCTTCTCGACAACTTGAATCCACGAGCAAT
CAAATCTCTTGGTGTGTTTCCATTAGCATCAACAGAATTGACATCTGCAGATGCATCAAC
CAAGAGCTTGACAACCTCAACCGACGAGTCCGAGCCACCGGCAGCAGCACAGTGAAGGGC
AGTTGCCCCATCTGAACCACAAGCCCTGTTCAGATCAACCTTGCCAGTTTCAATTATGTA
CTTCAACACCTGTGTGCTTCCATACATGGAAGCAATCATCAGGGGTGTCCTCTCCTCAAA
CCCCATCTTTTTTGACCCAATTTTTCTTCCATACCACAAGCTTGTCTCATCAACGCCAAA
TCCCTCGTCTTCCACAGCAAATCTGAAGCCGGCTAAATCATCTGCCGCTGACAATTCGAG
CAGAACAGAGCTTTCCCAGAAAACCCCATCTTTCTGGTATTGTTTTTCACCCTCCATGAT
CAAATTATAGGGGCAAAGTTTACTCTTTGAACCAGGACACATGTAAACCTTGACTGCTTG
ATATATTGAGAGAGATACAGAGAGAGATATAGAGCTGTAAGGATTAGCTTTGAAGATGAT
TCAATTCTTGAAGAGCTCGGTTGAGCTGTGAATTGAAT
>TeaL_208431
GCTATTGGTATTTCACTTTTGGAGAAGAGAATGTAGACGTTCCGCACAACCGTTTTGGCA
TCAAGACGGCCAAAATCAGATTCAGCTCGTCCAGGTTCCCTCCACCTTGACATGTAGAAA
CCTTCAGGAAGTTGTTCGTGGAATGTAGTGGAACCTGGGGGCAAAAATGGCACACCCATA
GTTATGATTCCTAAGACCCTCTCTGGGTAGAGAAGGGCAAAATAGTAAGCAGGCCAAGCC
CCAAAATCTTTAGCAACGAGAAAAANNNNNNNNNNNNNNNNNCCCCGTACCCTCTGTAAT
CGGGCGCGATCGCACGGTAACCGGCGTTGGAGACGGCAATCATCTGGTGGCGCCAGGAGT
ACCATATCTCAGGAAAGCCGTGGAGGAAGACCACAACCGATTGCCCCGACCCGATCTCAG
CTACATGGAGCTTCAGACCTTTCACTTCAACGTACCGGTGCTCAATCTCATCCATTTTTG
AGTTTTAGAGAGAGAGAGAGAGAGAGAGAGAGCGAATCAGATAGTAGAAATAGAGTTGGA
ATCAGCCATTGAGTTTTACAAAAGAGAGAGAGAGGATTGAGTAG
>TeaL_208432
ATACAGCTCTTAGCTACATTTGTAGCATCTACACAACATAGACCATGCCCACCTCAAGGA
GAGACACAGGAGGCACCTTGAGCACAACATCCGCTCCCCGGCAATTCCTCCTCAGGAAAT
TATACCCAAAATTGATGGCCAATCGCTTCATGATCGACGATCCTTGTTTCGCCTTGACAT
GTGAATGCCCCAGAATGAATGCGGTCCCAGATTGTTGGGCTTCTAACAAGTCTTGCAGCT
CTTCTTGCAATTGTGTATTCAGTTCAGATCGTGCATATTCAGAATTGTTGTCGATTGCAA
ACCTCACTCTTCTTTCCACAACACCAAGGGGCTCCATTTCAATGACATCTGTCATGCTAG
CCACGGTTGGGAAGCCAACAGATAGACTTTCTGGCTGCACGCTTTCCTCTATCTCAAAAG
CTGGCATGCCAGAGAGTGACACTGTTCCAATCACTGCCAATCTGCACTCACTTGATGATC
CACTGGATTGCGACCCATTTTCTCCATTCTCTGGACTAAGACTTTCATGCCTCCGACACC
AATCGTAGCGGATAAAATCAGCCAACCTGGCAACAAGTTCGGTTTCAAAANNNNNNNNNN
NNNNNNNNNNNNNNNNNNNNNCCAGGAACTGATTTTATACATACAAAGACGAGGACACGG
TGGAAGGCAGGTAGGTTGGTGACGAAGCGCGAGAAGTTTGCAGGGATGCCAGAGGTGAGA
TCAGTGAACACTATGCCAACCCCGGGGACTCGAACAATGCCCAAGCTTGGACCCAAGGCT
AGTAACCATTCCAATGAGACTTTGTTGTGAAGGTCATACTCATATTTCTTGATGGTCGTG
TAATGCCAAACAAACATGACAGTCACGAGGAAGAGTGCTAGGAGGATGGGGAGCCAAGCA
CCCTCAAGGAACTTAATGACCGAAGCTGAGAAATACAGTAATTCAATAGAGCCAAAAAAG
AGTAGGAAGCAAAGAGCTACTATAGGGGGTTTGTGCCAACAAAGGATAATGACTAAGGAA
GTGAGGCATGTGGTCACGATCATCACCGCCATAACTGCTAGCCCTGATGCATTGCCCATA
TGCTTTGTATCTCTGAATCCAATGGTAACAGCAATGCAGAGGATCATGAGCGTCCAGTTG
ATCTCAGGGATGTAGATTTGGCCGTGTATCTTATCAGAGGTGTGAACAACCTTGACTCTC
GGAAAACAACCAAGTGATTGGCTCTGGTTGATGATGGAGAACGTTCCACTTATGATCGCC
TGGCTTCCCACTACGGAAGCAAGGATTGCTACTACAAGCACTGGCCACCTCAAACTTTCT
GGGACTGAGACATAAAAATTGATCTGGTTAATGGAATGGTGATGCTTTGACAAGTAGGCA
GCTTGACCCATATACGCCAAAATAAGTGCTGGATAAACCAGAAAGGTGAAAGCAATCTGA
ATTGCAGTATATGAGAAGTGGCCAAGATCGGCAAACATTGCCTCTGAACCTGTTATGCAC
AATAAAATTCCACCCAGTGACATCCATCCACCTTTTCTTGTCTTCTTCAAGAACTTGAAC
ATGTAATATGGGGAGAGAGCTTTATAAACATGTGGGTTCCAGTGAAATATATTGTACAAG
CCAAGGGCACTAATGCATATCAGCCAAGTCAACACCACTGGTGCAAAAACGATGCCAACC
CGATGTGTGCCATAGTGTTGTAATGCAAATAGACAGACTAATATGATGCAAGTAATCGGA
ATCACCGCATATTCTCGATGTTCCTTAGACATGGATAACTCGAGGCCAGAAACAGCAGTG
AAAACTGACATGGCTGGAGTGAGCAGTCCATCTCCAATGACCATACATGTGCCAAGAAGA
ACCAGGATTAGCAAAGCAGTGTGCAAAGATTTGTGTTTCTCAAGAAACAATTTCACTATC
GAGCTGCTCTTCTGATTAGGGAATAGAGGGCAAAAGTACCACCCTCCCCATTGTCATCAG
CTCGAAGAACCACAAAGACATATTTGAACAATGGAACTAGAGTTAGAGTCCAGAAAACAA
ACGAAAGAACACCAAAAATCTCTTCGTTTGTCTCCGAGTGATGAATGTCTTCGGCAAATG
TGTTCTTGTAAACATAAAGAGGGGAAATGCTCAGGTCCCCGTATACTACACCAAGACTTT
GATAAGCTAAGAGCAAAGTTGTCTTCCAAGAATCCTTCTTGGAAGTACTCCAACACTTTC
CGCAATCAACATCCATACTCCTTAGTTGTCAATCTTCAAACTGAATTTTTGTTGGTGGAG
ACAGATAGATGCAGATCATCATGGAGAACATGTGAAGCCATGAATAGTTCAGGCTCACCT
CCCCATACATGTGGCTTCCGTATTTGAGATACATATGTGTCGAAATCACCTTCTACAAAC
CATTCTGACTCTTTTTGTCAGCCACTCTAGCCCGTAAATCATCTGCTAATTCTCTCTGAC
GGTTTTCATTTGGAGCTGGTTTCCCTGATCTTAAACAAGCACCATGAGCAACAGAGCGAA
ACAAACATCTGCCATCTCCAGGTATGCCAGTAATAGAGTAGTCGGTGTAGACTTTCTTTC
CATGGGAAAAGCTGACAGACGTGTCTTCCTTATTCTCTTCTGGCTGGGATGCTTCAGCGT
GTACTGGTTCAGAAGTTGAACAACAAACCAAAAGTCCAAAAATTAAGCCTGTAGATGCAC
ATCCTCGCGGCCAAGATAGCGGTCCCACATTACATTTGACTTTGGGAATAATTCCTTGTT
TTGGCACTAAAAGCTTCACATTCACGTGCTGGCAACCAAATGAAAAATCAAGGCACATTG
GCTGGGATTGCCTAAAATTAACTACATTTTTAACTCTTAATGAATGCCAGTTGCTACTCT
GCTTGTAAATGCATGA
>TeaL_208433
TTTTGTCTCGTCCAATTCAAATATTTTTGTTGCCGCTAAACCCATTGATCAAATTTTCAT
ATAATACGTTAATTTTTTCTGTAAATCTCTTGACCTGAATTGCATTCGTGAACGTTTCAA
TTGAGTTTGTAGAGCCAGCCCTAGGAGCTTTGAGGTTGTGATTCGTTTGCATTAATGGCG
TCGGCTCTGGTTTTGCCTAATTTGGCTAAGAAGCAAGAGCATTTGGAAGCTGGAAAGCGA
CGGCTGGAAGAGTTCCGTAAGAAGAAAGCAGCAGACCGAGCGAAAAAGGTTGTATCCGCA
AGTCACGTTTGTACTGCTACTGTTGCGAGGCATGACAAGCAACCTTTAGATTCAAATGGA
GCTGGTACATCTGATGGAGTTAGTGAAGCGGTTGTTGAACCATCACTTGTAGTAGTTGAT
GAAAATAATGTGATTGAGTTCGTCGAGAATAATGAGCTAGCTTCTTATAACACACATGCT
AATCCTCCCTTGCAAACAAAATATTATAACGCATTATCTACAGAAACAGTGCAGGCTCCT
GTGAAGAATCAAGAGTTTGATAGGTACAATGCATCACATTCTGATGGAACAGTAAATGTG
AATTATAGCGCCCAGACACAAGAGAATAATGATGACTTTGCCATTTCTACTGGAGCCACA
GGAAGAACTGCGTATAGGATTATTACAGATCAATCTGTTGCTTTCCATCCTCAAGCAGAA
ACCAATGGCAATTCCAGTCAACCTAGTCAGTATGGGTTGGAGGAAACCCATTTAAAAGAT
AATGATAGTCATTTGACGGATTTTACATTTGGAAGTCCTACTTCTCATGTTACTGTTACA
AATGTCTCTCTTGAAAATTCTGGTAGTGTCTTACTGCAATACAACAATGGTTATAGCAGG
CCACTGGCCACTGGCCTGACATTATCCTCATATGAAGATTCTATTCAACCTTCCACCAAG
ATTACAGAGTCTTATTTTCAAGTTGGGCAAAACATACATGCTGTTACGGAGTCTACTAAT
ACTGTGATTTCTGATATGGGGGAAAAAAACTCACTTAGTCACTTTCATAGTGGAAACAGC
ACACCATCGTGGCCATCTGAATCTCCATCTACTGCTTTCAGTTTTGATGGCAGAAGTTCA
TCCAGCTGTAGCTGAAATTAGCACTAGGAGATCTCGTCCATCTTTCCTTGATTCTATTAA
TATGCCAAAAATTCCGCTTACTGAACCTGGGAGGGTTGAGAGTTCAAAATTCAGTGACAG
GCATGCTGTGGCATCATCTGCTTTTGAGACGTCATTTGCCGAGACTGAAACAATTCATCC
TTTCTCAAAGTTCAGGGATCCTAATGTAGCTAGTGCATTTGAGCATTCCATGACCTCTAC
AGTTTCTGCTAGAAATGGGGATGACATGTATGGTCATACTTTCAATGAAAACATGGATAG
GAGACACGATTCTTATTCCCGAAAACAGGATGAAGACTTTGCGGCTTTGGAACAGCACAT
TGAAGATTTGACACAAGAAAAATTCTCTTTGCAGCGAGCTCTGGAGGCTTCACAAACGTT
AGCAGAGTCTTTAGCTTCTGAAAATTCGGCACTGACAGATAGTTATAATCAACAGGGAAA
TTAAGGCCCAACTGGAGGACCTTGAGTCTCTAAAAAGGGAATATGCTAATGTTCAGCTAG
AATGTAATGCATCTGATGAACATGCAAAGTTGTTGGCTTCTGAAGTTATTGGCTTGGAAG
AGAAGGCACTTAGACTGAGGTCTAGTGAGTTAAAATTGGAGAGGCAATTGGAGAACTCAC
AAGCTGAAATTTCTTCCTTCAAAAAGAAAATGTCGAGCCTTGAAAAAGAGCGGCAAGATT
TACAATTGACTATTGATGCTCTGCAAGAAGAGAAAAAGTTGTTGCAAGTTAAGCTAATGA
AAGCTTCTGTAAATGGAAAGTTTGTTGATGTTAGCAAGAATCCCACTAACAAAAAAGATG
TGTCAACTACTTAGCGGACACCTCAAACTTGGAAATGCATAGTACTGCTGGAAGTGATGC
CTCCAGTTCCTCCTTGCTTCCTGATGATGGACAGTTAAATATTCAAGTTGCATCTTTAAA
TATTCCGCCTGATCAGATGAGAATGATTCTAAGCATTAACGCCTTAATTTCTGAGTTATC
ATTGGAGAAAGAAGAGTTGATGCAAGCATTGTTGGCTGAATCACATGAAAGCTCCAATCT
AAAGGAATTAAACAAGGACTTATCCCGAAAACTTGAAACTCAAACACAAAGATTAGAGCT
TTTGACTGCTCAAAGTATGGCAAATGAAAATATTTCAACAAGACCACTAGATCCTTGCAG
CATGCATGACTACACTCCATATGCAGATGAAGGCGATGAGGTGGTGGAAAGGGTATTGGG
TTGGATTATGAAGCTCTTTCCAGGTGGACCATCAAGGCGGCGAACCAGCAAGCTTCTGTG
ATTTGTGAGTAATGACAGCTCTTCAATGAAAGCTTATTCGTAGATTCCACCCTTATTTTG
GTGGTACAGTGAAGGTCACTCAGAGTCTGTAATTACTAATTATTGAGTCTATTCTTTTTG
ATAGAAGAAAATGAGTTGTTTTTGAGAGGCTTTTCAACCAATTGGAAGATGCAATTTTCA
TCTCGCATCAGATCTGAAAATAAAGATGGCCCCTTGTTGCTTTTATTAGTTACTTGGGTC
TATAAAATTTTAGTGAGACATTTATTACACGTGAAAAAGAGAGAATCACCGGAGAGAGGA
GAGAGAATGAATTTGGTACAATCAAATATGAGACT
>TeaL_208434
GCATTTGCCTTTGCGTTTGCGTTTGCACAACAAAAAAACCAAAGCGCCAAACAAAAGCTT
GGGAAGAGATCTTAAGGTCACAAGTACATGAAAAAGATAATCATCAAATTGAAGTAACTC
TCGAAAAATCAACAATGTATCCCAGAAAGGGCAGATCTGTTGCCCTATCAACAAAAAAAA
CACAAAAGGCAATTCTTTCATGCTCAAATTACATGATGAATAAAGATAAAAAGAAGGGAA
TCGTGCATGCATAATGTCACATGCTCATGCACTTAGTAATATGACTAGTTAATTTCCTCC
CCTATTCATACTCTCAATCTCAAATCATATTATTCAAAATACAACAATTATTTATAAAAT
TTCAAACCCAGGTAATGTATAATTGTGTACTACCAATCAACATAAAGAGGACGATCAAAA
TTTTAGGTATTCCAAAAATAGTGATAGAAGACAAGTTTCACAAGGAAACCAGGGTTGTTA
AAAGGAATTTCAAAGTATGCATACAAATGCATTTTGCATTTGAGTCCATGCATGTTTTAA
ATGACATATGAAGTGGTTTTTCGTAAGATCCAACCCGACAAAGAAAAAATGTAAATGACC
TCAACCGCGATTGCACCAAACACATGTAAAATCTGTATGCAAGGAATAAAATTCAATAGT
TCATTCATATGCACAGTTGGGCCAACAGAGAATGCTTGTAAACCCACATTGCAATATATA
AGAACTAGCATATCACCCGTGCTATGCACGGATTGTGTTTACAATTATCTATATATGTGA
ATTGTGATTTTTAAATGTCTTTTTTTTTAAATGTCTTCTTTTTTTCCTTTTTTATATTAT
ATTAAAGTTTAATATTTTGATAATAATCATATGTGTTGGACTTTTCAAGAAATTTTTTTT
ATGCTTGTTCTTAATGCATTAAAGTGTTATTATGAGGGATAATAATCATATGTGTTGGGA
CTTTTCAAGGAATTCATATGTGTTGGATTTCAAAGAATTTTTTTTATACTTGTTCTTAAT
GCATTAAAGTGTTATTATGAGGGTAAGACTTGGGGGTTGGGAGAAGTTAATAAATGCTAA
ATTTTTTTTTTTAAAATCAAAAAATCAAGAAATTTAGATTGGGAGATTGGAGCTCCCACA
AGGCTTGGGGTTAAAAACTCCATTTTGCTTAATATATAGTATAGATAGATAGTACTAGCC
TATCACCCGTGCTATGCACGAGATAATTATAGATATTTATATTTGTTTTAGATTTTTTTA
ATATATAAATTATGTTTTTTAAGATTTTTTATAAAAATAATTTAACAATCTCATCACTAA
CCATAATGTATAGGAAAACATATGGAGGTTCCAGTTTCTTCTATAGCATCATCACGCATG
CCCCAAGATATACCATCAGCACAAGAAGCTTCCCTGTTTTGCTCGTATAAGTGAAGCTTC
CATATCTCGCATCTCATCTCGCATCTTTGCATTTCTGATTTTCTTCAAGGNNNNNNNNNN
NNNNNNNNNNNNNNNNNNNNNNNTGGCCAAATCGAATCACATCACCAACACGCAACTGTA
CATAAACCTTTTTCTTCACCTGATTCTTGTTTACAAAGGTCCCATGCGTACTACCGAGAT
CATAAAGATATGTGTCTGCATTTCTCTTGAACTGAAGAACAGCATGAAAGCGAGAAATGG
TTGGGTGCTCGAGGACAAAATCACAGAGGTCTACGCGCCCAAACATGTAAGCCCCCTTCT
CATGTACAT
>TeaL_208435
CAATGGCATAATTTGCATATAACTGGTTAGAGACATCAGCATGGTCTCGACGAGTCATTC
CCTCACCAATAGCACTCTTCATTAAACGAGAAAGTGATGGGAGTACGTTGATAGGTGGAT
ATATCTGCCGATTGTGGAGCTGCCTATCAATGTATATCTGCCCCTCAGTAATATAACCTG
TGAGATCTGGAGTAGGATGCGTGATATCATCATTAGGCATAGTTAATATAGGAATTTGTG
TGATCGAGCCCTTCCTTCCTTCAATACGTCCAGCACGCTCATAAATTGTTGCCAGATCAG
TATACATGTACCCAGGATACCCACGCCTTCCAGGCACTTCCTCTCGGGCAGCAGATACCT
CACGAAGAGCATCAGCATAAGAGCTCATATCTGTAAGTATGACTAGGACATGCTTCCCAC
ATTCGTATGCTAGGTATTCAGCAGTCGTGAGGGCAATTCGAGGAGTAATAATGCGCTCAA
TGGTGGGGTCATTGGCCAGATTTAGGAAAAGGGTCACTCTCTCCATCGATCCATTCTCCT
CAAAATCTCGCTTAAAAAATTGAGCCGTCTCCATGTTTACACCCATAGCAGCAAACACAA
TGGCAAAGTTGTCCTCTTCTTTATCCTCCATGAGATTGTCAGACTTTTCCAACCGTTTAA
CAAGACCAGCCTGACGGCAGATCTGAGCAGCTATTTCATTATGAGGAAGACCAGCAGCAG
AAAAGAGAGGGATCTTCTGTCCACGAGCAATGGAATTCATAACATCAATTGTTGAAATCC
CCGTTTGTATCATCTCTTCGGGATAGGTTCTCTCACTAGGGTTAATGGAGCTTCCAGAAA
TATCTAGGAAAGCCTCAGGCAAGATTGGAGGTCCATTATCTATGGGCTTTCCAGAACCAT
TAAAGATGCGTCCAAGCATATCCATTGAGACTGGAGTTTTCAAAACCTCCCCTGTAAATT
GCACGGTTGTGTATTTGTTGTCAATTCCAGATGTTCCTTCAAAAACCTGCACAACAGCTT
TCTCCCCATCAACTTCCAAGACTTGACCACGTCGGATTGTTCCATCTCCCAGGCGAATAT
TGACAATCTCCTGATATTTAGGACCCTTCACTTTGTCAAGAATAACAAGTGGCCCCGCAA
CGCCAGAGACTGTTCTGTATTCCATGCCAATTAGCGTTTCCTCCATGTCAGAACTGTTTT
CTGTAACTCCCATCTTCAAACTATGATCAGTACATCAAACAATGCCAAGAGATTGCTTAA
TATGAACACATAAGAATCAATTCAACAACTAAAGTGGAGAATTTTGAAATTAACAGATA
>TeaL_208436
CTCAATTTTGAGTTCAATGGCAACCACTTTGCTCAAATAATAACCAAACCAAACCAAACC
AAACCAAACCAAGCCTTAAGTCCCATCAAATGGGGTCGGCTGACAGAAACAGTGAATAGC
ATTTCAAAATCGATTGAATTCATCATTGCACCAGTTTATATTTAGTACAACCTAAAAATC
ATGTACAAATTTTGAAACTATCATGATAGTCCCCAGAACACCATAGTTATTCTAACACAA
TTGAAACAAACATTTTGTGAAACCCCACCCCCTACCAAATAAAATATTAACATTTAATGA
TTTCATGGAACTTCTGTGAATTTAGAAATTTCTAAAATTCAAAAAAATCCATTATTACCA
ATCGGTAAATCAAAAGCAATGACTTATGTGGCATTGAAGCATTGTGCTCCTCCCAAAAGC
AAAAACTTCTAACATTCTTTAAGCAAATGCACATCCCAAGTAATACTTTTGATGCAGACC
ATAAGAAATAAAGAAGTGATAAAGTCTATAAATTGCTTGCTTTTAAGCTAAACCCACTTT
CAACCAATTTGAATCATGTGTAATCAAGTGTTTTAAGTCTCATTGGACCTTGTTTTATGG
TTATTTCAGTTACGTATTATTCTGGTAGTTTTCTTTCACATTTTCTAGTATTTCATAAGT
GAAGGTGTGAAGGGTATTTTGGTAATTTCCAGTTTACTAAAGGGTATTTTGGTATTTTGG
TTTGGATAAATTTTAGAAGTCAAATGTCTTAGTTTCCAAATAGCAAGGCAAAAATGCCAA
AAATCATATTAAGGCAAGGAATTCTCTATAGTCTACATAAAGTTATGTGACAATTCTAAT
TCAATAAATGTTATTTTTAGAGCTATTGTATCTTCTTTGAGATTGTGTGATGCTATTCTA
ACTAGTGTGGTGCATTTGGGAAGAAAGGGTTTTAGCCAAAAAGTCATGAAAAAACCAAGT
AGACAAAAAAACACAAAAGTCATACCCAAAAAAATCAAAGATTCCTTCTGCATCTCTCTA
CGTTTTTGCATGTTTTTCTCTATAAAGCCACTTCTCAAACGAACCCAATTCTTTTTACCT
CATATTTTAACTAAAAAGTCAAAAAGTTACTATAAGTTGTCACATCACTCTCTTTATTTT
TCTGTACATCTTTTCGTAAAAAGTTAAAAAATTACTAAA
>TeaL_208437
CTTGAAAACAAACAATTTTGAATTGTCTGCATAGTGGGTTTGGAGTTGGGATGACTACAG
TATCACTGATAGCTGGCAACGGTGTAAGGGGAAGAGGAGGTGAAGACTTGGGTTCTCTGT
TTTGGTCGCATTTACATTTTGGCAATGAGTTCCTGGCAAGTGATTCACCGATAAGTTTGT
TTAGAAACTTAAATGGCATTTGGTGGAGGGATTTGGGAGGCTCCAGGATCAGACGGGGGT
GCAAATTTTGCGTTGTTGCAAAGGTTAGAAAGGGGAAGAAGCATGATTACCCGTGGCCTG
ATGATATTGATCCAAATACCAGTGCACCCTTGACTTACCTCTCTTACTTCAAGCCTATGT
CAGAGAAACCCAAACCAGTGACACTTGCCTTTGAGAAGCCACTGGTTGATTTGGAAAAAA
AGATCATTGAGGTACGCAGAATGGCTGATGAAACTGGTTTGGATTTCAGTGACCAAATTA
GTGCTTTGGAAAACAAGTATCAACAGGCTCTTAAGGATTTATACATGCATTTGACACCCA
TACAACGCCTTAATATTGCTCGACATCCTAATAGGCCTACTGTTCTTGATCATATCTTTA
ACATCACTGAGAAGTGGGTGGAACTCCACGGAGATCGTGCAGGCTATGACGATCCAGCTA
TCGTGACTGGCATTGGGAGCATGGATGGCAAAAGCTACATGTTCATAGGACATCAGAAAG
GAAGGAACACAAAGGAAAATATTGCACGTAACTTTGCAATGCCAACTCCTCAAGGTTATA
GAAAGGCTTTGCGCATGATGAAATACGCCGATCATCATGGTATTCCTATTATTACCTTTG
TTGACACACCAGGAGCTTTTGCTGATCTCAAATCTGAGGAACTTGGTCAGGGTGAAGCAA
TAGCTCACAATCTGAGGACAATGTTTGGCCTTAAAGTTCCAATTGTAACAGTTGTAACTG
GAGAAGGTGGCTCAGGTGGTGCTCTTGCTATTGCTTGTGCCAATAAGTTGTTTATGCTGG
AAAATGCTGCATTCTATGTTGCAAGTCCCGAAGCTTGTGCTGCAATATTGTGGAAGTCTT
CCCAAGCAGCTCCTAAGGCTGCTGAAAAACTGAAGATAACTGCTCAAGAACATTACAGGC
TCAGAATTGCAGATGGTATAATTCCTGAACCTCTCGGTGGTGCACATGCTGATCCTGTGT
GGGCATCTCAACAGATTAAGCATACCATCACTCAGGCCATGGAGGAGTTGACAAAGATGG
ATAAAGAAGAGTTGCTCCGCCACCGGATGCTCAAGTTTAGGTCAATTGGAGTTGGAGGTT
TTCAAGAAGGTACGCCAGTGGACCCCAAAAGAAAACGCAGCATGAAGCCATCCGATATTA
TCCAAACAATGGAGAAGCTCAAACAAGATTTAGACCAAGAGCTATACAAAGCATTCATTT
CCATGGGCTTGCAGGATAAGATTGAGGCGCTAAAATTGGAGTTATCTAAAGCACCCGATC
GCCCCACAAATCATCCCCTTAACCGGGATTTAAAGGAGAAAGCTGACAAAATAATGCTAG
AATTCCAGCAAAATTTGTCACGACCCGGGGCTTACCTTGGGTTAAAGCAAAAGCTTGAAA
AGCTAAACATGGTTAGTAGGCTCATTGATATGAAAGAGAAAAGTGAGAAACTGAAAGAAG
AGATTAATCAAAGAATCCCGGCAGACATAAAAGCCAAGAAGGAACTTTTGAAGAAGGCTC
GGGAAAGGTTATCGAAAGGGGATCCATTGGATTCTGAATTAGCAGAGGAAGTCGAGAAAG
CTAAGAAAGAGCTCGAGGAGGTTCTGAAGTCAGCTGACTTGGAAATTGTTGGAGTGATCG
GGCGAAAAGGTGTTTTTGCACTTCCTGATTTGAAAGAGAACGCGGTGAAGGTGAACGAAG
AGATAAGCAAGGAGATTGAGAGAGCAGTGAATGAAACTGGTCTGAGTAGGAAAATTGAAA
TGTTGAGGGAGGAGGCTGCAAAAGGATCAAGTTCAGAGAAGGTAAAAAAGTTGGAAGCAG
AGATCAAGGAGGAGATAGTTTCTGCTATGGAAGTTGTGGCATTGAAGGAAAAGGTTGAGA
ATTTGAGAGCGGAATTGGAATCATCCACGAAAGCTGTGACTGGAGGTAAGGTTGGTGCTG
ATAATGGAAGATACTGACACTAAAACTTGATTTTCACAAATTGATAGAGGGAAAGAGGGA
GAGTAGACAACATATATACTTGGTATGTATAGTATTCAACTGGAGTTCATAATTCCTTGC
ATATAATTTGTGTATTTCTCAGTGTTTAGATGTTGATTGTTGTATGGCATATATCTGATA
TTATATGTATTGCTTCCATGAGTTTCAAATATATTGGACATCTTTTTGCTCTTGAATCTT
GATTAGATGATGTTCTGAATAATTTGACAACTTTGGTTGTGGATGGTTGGCAGTTGTAGC
TTTGATGCTTTTGCTAGGCAAAGTTTGTCG
>TeaL_208438
TGTATACTCAAACGTATCCATACTCTAGGGACACACACACAGAGAGAGAGAGAGAGAGAG
AGAGAGAGAGAGAGAGAGAGAATGCCGCCTGGCAAGAAACCGACGTCGGCGAGGGCAAGT
AAATCGAAACAATCAGACATCGAATTGAGTCTCGACGATCAGAACAACACAGTTGTGTTG
AAATTGGAAAACAAAGATCAAGAATTGGAAACCCAACAAGAAGCTGAATCATCATCTGAA
CCGAAGGTTAAAGAAGAAGACGAAGAGGCCGCCGCACAGCAAATCAACAAAGAAATTATC
ACAAATTCAATGGAGGAGGTTGAGGGAACGGTGGTGGATTCCAAGGAGGAGGCGACGAAT
GTTGAAGCTGTAATTGCAGATCGCGTGAATGTTGAGAGCGTTGAACAGAGTCGTGTTGTG
AAGGAGGAAGGAGAGAGAATGGAGGGTTTGGATAAGAGTGATGATGCGAATATGGAAGAT
GATGATGATGCAATTGAGGGGAAAACAGTGGATGATGAACAGAAACAGAAGGAGGGCATA
GATGGTGTCCCAGTTGCAGAACAGCACTCATCTGAAGAAGAAATTGCTGCTGCTCAAATT
GATGATGCTGAGGCATTTGAGGACAATGACAATTTTCCTGTTCTCAATGAGGGTAGAGAT
GGGGAAGGAGAGGGTGAGGGGGATGGAAAGAATGAGGAAGATAACGAAATTGATGAACAC
CCTGCTGAATTTATCCATAATCACATTACTGACAGGAAGAAAGAAAAGGATTTGGAAATT
TTTATTGGAAGACTGGATAAAGAGGCTGTTGAGGATGATCTGATCAAAGTCTTTGGAAAG
TTTGGGGAAATAAGAGAAGCTAAGATAGTAAGGAAATCAACTACAAATAAGAGCAAAGGA
TTTGCATTTATTCGATATGCAACTGTCGAGCAAGCCAAGAATGCTCTTTCTGCATCGAAG
GACGGGATTGAGGTGAGAGGCAAGCATGTTAAAATGTCGGCAAGTGAAGGCAATGATACG
CTTTACATGGGAAACATTTGCAAATCGTGGACAAAGGAGCGTGTACTAGGAGCATTGAAA
AGCTATGGAATTGAAAATATTGCGGAGATGCATTTGCCAGATGATCCCCGAAAAGGAGGA
AAGATCAAAGGTTTTGCTCTTTTGGAGTTCAGCACCCACTCGGATGCAATGGAAGCAATT
CAACGACTAAGAAAGCCAGATGTTGTCTTTGGCCGTGATATAAGTGCTAAGGTTGCATTT
GCACAAACCCCATTGCGTCCCAATCAAGATGTTTTGTCTGAGCTTAAAACAGTCTATTTG
GAAGGCCTAACTGATGATTGGAATAAAGGGAAAGTAAATGAACTTTGTAAACAGTACGGT
GAGCTTGTGGAAATTAAGTTATCTCGGAATATAGGCACCAAAAGCAAAGATTTTGGGTTT
ATTACCTTCACTTCTCAAGAAGGTGCTCTAGCTTGTGTGGAGGGGATCAATAATGCTCAT
ATTGGAGAAGAAGTCAAGGTAAAAGCCAGCATTGCAAAGCCTCGTTCAAAGGGTCAGCTT
CAAAAGCAAGATACTCATGGGAGCTTCAAAGTAAAGGAAAAGGGAATGGCCCCATCAACA
AAAGAAGAGAGTGAAAGAGAAAACAAAGCTGGATCTTCAAAGATGAAAGGACATGCAAAG
TCTAAACAGTCAAAAAGAAAGGGAAAGACAGTGGCTGAAGATAAGGGGAAGACTATTTCT
GAGTCAGAAATTGGTGGAGGAGGTAAGCCAAAGAAATCCCGAACTGTCACTGAAGATCAA
CCCAAGTTGGAAAGGAAAAATCGCAAGAGAAAGAATCTACATTTAAATGCCGAGGGTCGT
GGAAAGATAGGAGCTGAACATGGTCATAATAAAAGGCCATCAAAGAAACCACAAGGCAAC
AAGGAAAGGGAGAGCAAAAATTTCAGGAAGCCAAAGAGAGATCCTTACATTAGAAAAGGG
CCAGATTATGGTGCAGATATCGCCAGACATAGAAATTCAGATGCACCGGGACCTGCTGTT
AGTTACCAGAGTCATGCCTATAACACTGTGTATGGATATAAAAGGCCCCATGCAGATATG
GAGCCACATGCTGGATATATTGAGCCTGTTGCTCACAAGCGAGAATGCAGTATCAACCTC
ATGTGGAATACCTTGAACATTCTGTTGGGACACAAAGCCGACCTCATAGAGGATACCATG
AACCTCCTGTTGGAACACATGGCAGGCCTCATGGAGGATTCCGTGAACCTGCTCTTGGAT
TACACAGTCAACCTCATGCTGGATACCTTGAACCTGCTGTTCGAAGACAAGGTCAATCTC
ATGCAGGATATTTTGAATCTGCTGCTGGAAAACATGGTCACAATCCATATGCCCTTGCAT
TGAGAAGAGCTGGTGAACAGGATGGCCATGGCAGTGGTCACTCTGCTTCTGTGGCAGGAT
CTTCCCGTCTACCTCCTCCTGTTCCAAATTACACAAGCTATGCTGCATATGAGGGTGGTA
GCAGTGTTGGTAGTTACTATCAAGACAGGTACGACCGTCACATCTACCTGCTGGGAGGGC
ATACCACTGAGGTAGCAGTGT
>TeaL_208439
AATAAACCTGTAATTCATAATAATCTATCCAATCTATTCAATACAATCTGTAATTTACAA
TAATCAATCAAACCAACAATTCACCTGAATCATGAACATTCAACAAAATATATAAATCAT
CAAATTCTGAACCTGTTTAATTAAAGTCAGCAACTATTATAAATTTTCATCCACAAGTAA
TTCCAAACTACATATTCCTTCAATTAAAAATCCGCTTGTAATCTATATAATCATCCAATT
CACATCCATCTAGCATTAAAATTTAAAACATATTCCTTAAGTGAAGAGTAGAACTCCCTT
CACAGAGCATCAATAGCTTTCATTGATTGAGCAGAAAGAAAATTCTTCCAGCAATATTCA
TATCCAGCTACATCTCTTTTAGCTTCTTTTCAACCCTCATAATCCCGGACAAGAGCAAGG
AGATCACTGCAATCACGTGAAAATTGTGCTTTTGCTGCTTATCCATGTAGAGGCAGTGCA
ATGACAGAAGGCTTCAGTGCATC
>TeaL_208440
GTCAAGGTTTGTATAAATAGTTGGCAAAGAGGGTTCTATTTTGCATTGAATACCAACCTA
CATTAAGACCAATTTTTGTCTCCGGATTATTCCATCTTGCGTGATAAACACCCTTACGGG
TATTCCGATCAATTGTCATTGTCAAGTTAACCTTACAATCTCACCATGAGATCACAATCA
TCCAAAACATAGGATGTTGATTTTTGGCCACTAACAATTACATGAATTAAACTTGAATGT
TAAAATGCAGAGTCTCATCACCTCGACTGAGTGAGAAAGTTGACTTGGCAGTTCTATTCC
CATATGAAACAGTTATTTGATATTCACCTAAAAAACCATAGAAGCTATATGAACCATACA
CATCTGTCTGAATCTGACCATCCTCTTCATGTTCAAACCCGGTTCGCCATTCTTTCAAGA
GCTTGTCAACAACATTGCCAGCTGGAAGGTTATGAAAGTCGTTATCAGTAAGACACATTT
GGTAACAATACCCATTTGGGTGGAGAGCAGTCCATAGCATAATCCCATTTACAGAAGGAT
GTGAAAAGCCTTCTCTCAATACTTGTTCTAGATAAACACCCTGTGTTTCCTTATCAATTG
TGCTGCTAATATCAACCTCAGTAAGCCAAATAGGAAGTTCCAATGTAGCCAACTTGTCAA
GAACAGCTCTCATCAGAGCAAGATTTGGCACTGTAAAATGAGCCTCCAATCCAATCCCAT
CCATTGACACACCACCTTGCTTGAGTTCTCTCAACCTCGAAATATAATCATCCACAGTGG
AACTACCATCCTCGCAAGTCTCCACCACATTAAATTCATTCATAAACAGTGTTGCCAATG
GGTCCGATTCATGTGCCATCTCAAAAAAATGTAATGTGGCATTAGGCCCAAGCCTTTGCT
CGTAGAAATTATAATGAAGCATTTCGTTGCTAATATCCCAATGAATGAATTCCTCTTTGT
ATTTGCTCATCAGGCTTTGTATGCGTGAGCTGACAGCAGATTGCAGCTCGGGACCTGTGA
GATTAAGAACCCATTCGGGGGTATATTTGGGATTTTCCCAGAAGATGTTGTGCCCTCTGG
CAATTATTTGGTTTGCGCGAACGAATTCTAACATTTGGTCTGGTAAGGTGTAGTCAATAT
GCCCCGGTTTTGGCTCTGTTGCATACCACTTGAGTTCGTTTTCAAAAACTGCTGCATTGA
ATCGCTCAACGAACCAGTTCTGGAAGGGAACATTTCCAAGAATGGTCTTTGCTATAGCAG
ATCCAAATGGAAAATCTTTTGAGACCTGCTCTACCATAATCTTTGCTCCTTGCAACCTGT
CTCCATGTCCATCTGACACATGAATTGTTGCAGCACGCTTTCGTTCTGTGTTAATTTTGT
ACTGTTGGTTCATTCTCCATTGCTCCTTGGTGAATGGCTGCAAAGAAGTGCTTGTAACTG
TTATGTTGATATCTCTATCGTCTGAACTCTGAAAGTATAGTATATAGAAATTTGAGGATG
AAGTTAATTCGAAGCCGCCCTTGAGAAAAGACCAGCATCCACGCTTGGCTACAACGGTCC
CTATGCATTTGTAGGTTGTAATATGGTCAGCCATCAGACTTGCCCTCACAAGAGCTGACT
CTGCACCATCTATCTTCACCCAACTAGAGAAACAGTAAATGGTGGATTGGGTGAGATTTT
GCAACACGAAACCAGGCCAATAATGAACTGTGCTTCCACTGTCGCCATGGAAAATCGGTT
GGACATCAGGAGCACGATCTTTTAGGACCCCTCCATCGTAAAGCGGCTCCTCCGGTTGCT
GTTTACACTTTGTGTAAGCAGAAGAATCGTATAGAGGCCCATCATAAGGGGAAGCCAAGC
AAGAGCAATAGAAAAGGAGGAGAAGCCAGAGGCAAAAGCCTTGCATACTCTTCTGCTTAG
AACACATGAGTTTCTTTCAGAGACACACAACTGAATAATAAACACATTTATATATATATA
TATAGAGAGAGAGAGAGAGAGAGAGAGAGTGTGTGAGTGATTGG
>TeaL_208441
AGAACCAAATTATACAATAAATTATACAAAAATTTCCCAAGAACCAAACAAAGAAATGAA
AAAAAAAAAAAAAGAAGAAAAAAAAGGAGGAAGGGATAAGAATAGATCTGGAGAGAGAGA
TATAACCCACAAACCAAATAAAGAAATAATAATAAAAAAAAAAGAATAGATCTGGAGAGC
GAGAGAGAGAGAGAGAGGGGGGATGTGGACTGTCATGGAGCCAGAGACCTTGCGGCGGAT
GTTTGCCAGAGAATTAGTCCCCGATCGAGACTTCTACAGTCGCCATTTTAACCCTACAGT
GCTGAATCTAGGGCGGCAAATTATAATAATATAATAATATGACTCAGCACATCGATTCAT
TGTCAGGCTGCCTTTCTCTCTCTAAAATCTGTGTTTGTTTAAAAGGAAAATGGAACGCTA
TGTTCGCCGGAGGTAATGCCTGTTCCGGCGAGATCAGGCTTCTTCCGGCGGAGGCGCGAC
GTTGAGGTCGAAATTGAGGATTTTGCTCGACAGACTACGGTCCGACTCGTTGTTATCTAC
GACGGAGGAGGAGTCGGAGTCGCTGTGAGGCCCACCGGCGACGGTGGGGTTCAAATCGGT
CACTTTTCGATCGAATCTGTACATGTTGAGATGGTTATGCAAGGTCTCGGACCGCGAAAG
AGCGTCGAAGAAGAAGAGAGGACGCGCCGTCGGAAAAATGCCAGGGAAGTTACCGCCAGC
GCCTCTGATGTAGGTCAGGTTGAGGTCGAGCGACGGCGGACGAAGAGGCATGGCGGCGAT
CGGCGGATCGTAGATCGAGGAATCCACAGTGCTGCTCTGGCTAGAGCTGCGCATGGTGGT
GGTGTTGTTGGCGGTGGAGACGATTTCGGAAGGCGAGGGGAAGTTGATTTTGGCCTTGGC
GCCACGGAACTCCCTAGCTGCCGCGTCGTACGCACGCGCCGCCTGTTCAGCTGTGTCGAA
GGTACCAAGCCAGACGCGGCTCCTCTTTGCCGGATCTCTGATCTCGGCGGCATAACGACC
CCATGGTCTCTTCCTCACACCTCTGTAACGA
>TeaL_208442
GGATGAGGCGCATATCATGCATAAAGGCTACACATTCCAACACTTGTCTGCCAATCTCAC
GGACTAGATCAACCGGAAATGAGCGATAATTGTTTTTCCGAAGAAAATCGAATAAACTTG
GTCCAAGCTTCTCAAAGACTATACAAATATGATTACGATAATCAAACCAGTTCCGTATTT
GAACGCAACGACTGCCACTTCTATCATATCTACCAAGCAATTGAAGCACATCTACTTCTA
TTTTTGCTGCTTCGCGATACTTTTTAATGCTTCTAATAATTTTTATGGCAACCATCTCTT
TTGCTTCCCTATCCCAGCATTCCAAAACCTGTCCAAAGGTACCTTCACCAATTTTTCTGA
GAATCTTAT
>TeaL_208443
AAACTGATTGCCCTATTGCTTTAAGAGCTCCCTCTACTTTCCCTTTACAAATACCCATGT
ATCACTTCTTGGGTACTTTGAATTGCTAACAAAATCTCTCTCTCTCTCTCTCTCCCTCTC
TCCCTCTTGATGGCTTTAATGAAAGAATTAGCAAGAAGTGACTTCCCATCTGATTTTAAG
TTTGGGGTTGCTTCTTCTGCTCTTCAGACAGAAAGTGCACCTCATGAAGGAGGGAGAGGA
TCGAGTACGTGGGACTACTTCATTGAAGACACCCCAGCAGTTCAATTCTACCACAAATAC
AAATTCCAACTGGAAAATTGAGTGATGGTGTCAACCAAACTGGCATTGATTTCTACAACA
ATTTGATAGATGAACTGGTTGCTAATGGTATCGAGCCTTTTGTGACATTATTCCACTTTG
ACTTGCCTTCTGCTCTGCAAGAAGAATACCATGGCTTGTTGAGCTCAAACTTTGTTGAGG
ACTTCACGAATTATGCCGATCTTTGTTTCAAGACTTTTGGAGATAGGGTGAAACACTGGA
TAACAATTAACGAACCACAAGTTTTCGCTGTGTATGGATATAAAATGAGTCTGTCAATTC
CAGATGAACCATCAACGCATCCTTACATAGCTGCTCATAATATCATACTAGCCCATGCCA
GTGCCGTTAAAGCCTACAGAGATTCTCACCAACCCACACAAAAAGGAGAAATAGGTATTT
CTGTGAGTGCCCAATGGTTTCTGCCACTTGGTGTAACGCCTGCGGATAAGCATGCAGCAC
AGAGAGCATGGGACTTCATGACTGGATGGTTTTTAGATCCATTAGTGAGTGGAGACTACC
CATTCAACATGAAGGCTATTCTGAGGGATAGGCTTCCAACATTCACTGAAGAGCAAGAAG
AAATGGTTAAAGGGTCCTTTGATTTCATTGGCCTCAATTACTACACATCAAGATACACAA
AACCCCTTAAGCTATCTTCCAATGATGTGCCTACCGGCTACGAAAATGACCAATATGTTC
AAACACTAACGGAGAAAAATGGGGTACCTATTGGTGAACAGGCTGGAGGTTTCGATGCGA
TTTTTGTTTACCCGGAAGGACTGGGTGAAGTTCTATTACATTTGAAGCTTGCATATAACA
ACCCCACCATCTACATTACTGAAAACGGATATCCACAGAAAAGGAACAGCTCGATCGCCA
TTGAGACGGCACTACAAGATGATGTCCGAATTGAGTTCCTCCAAAACCACCTCACCTATG
TCAGAAAGGCCTTGAGTGAGGGGGTTAACCTCAAGGGTTACTTCGTATGGTCCCTCTTGG
ACAACATGGAAATGGGATCAGGATATACCATTGGATTTGGGCTACATTATGTCGACCATG
ATGATGATTTCAAGAGGCACCCCAAAAAATCAGTTTCCTGGCTCAGGAATTTCATCACGG
GCAGCAGCAGCAGTAGCTCCTAAGAAAAAGGACCTTTCAATGCATACGATTTCTGCGCCA
TCTCATGAAATATAAGCAGAAGTCACTTACTTTGTTTTATTAGCCCTGTTGATCAATCTA
GATTGCATTTTAGGAGTAAACTTGTCATCAGGTTTGTCTAAATTTTGTGGGTTCCCAAAA
TGCTTTTCTTAATTTGCTATACTTTCGCTGCATGTCAAGAAATAGGACCAACAACGTTTA
TCAAACATACACTCTCCTTCATGTTTCTCTTAATTCGTTGTATTTCCAAAGAAAAATAAA
TACATTTTTGGCAACAG
>TeaL_208444
TTTTTTTCTCATAAACATCACATCCAATTACAAAAATATCTAACTATTTTCTTAAACATA
AAAATTTTAACCCACTAAAATAACTAAAAATTAAAATAACCTACTAAAATAACAACTTTC
CAAACACTCACTCAATAATGACCATTTCCATTGGTCAAATATTTTACCACTCCTTTTTCA
TTACCAGACTTCAATTGCTCCACAAATTCATCAATGGACGTGTCTGAACTTCCTCCTTCA
CTAATTGCCTCTTTTGCCAACTCCTTCCACTTGCAACAGTTTTTTCTAATCTCAACACTC
CTCTCTCCTTCCATTACTTCCTTCAAACAACCCATGAGCTCTTCTCTCCTAACAACCCCT
TTCTCATCCTCCTTAGCCCTAACCCCAACACCCCAAATCTCCTCAATAAACTTAGCATCA
GTCAATTGGTCAGTCCACTTTGGCACCCCAACCATTGGCACACCAAGGCTTAGCCCTTCA
AGTGTTGAGTTCCAACCACAATGCGTGACAAAGCACCCAATGGCTTGGTGAGCCAACATT
TCTAACTGGTTGCACCAAGTTACTATAAGACCTTTCTCTTGCGCTGTTGAGTTTGTGAAC
TCGGAGGGTAGTTTAGTAATTTCAGACTCTCTCACCACCCAAATGAAGTCCAAATTGCTT
CCCTTCAATCCCCACGCCATTTCTTCCATTTGTTCCTCTGTTAATGAGACCATGCTTCCA
AAGGACACATAGACGACGGATTGGCTTGGCTTTGCTTCTAGCCATTTGGCGCAATCGGAG
CTAAGTGGCTTCCATAGACTGGCTCCGTACCCTTTGTCGCTGGGACCATTGGACCGATCA
TTTTTCCTGGCCAGAGCTCCAACACATTTTTCACAGCCTCTCCTTCCAATTCTTCAAAGG
TGTTCCCAAAAACCCAATCAGCCTTATCCAAATTAGAGTACTGACTCAATTTCATAGCCA
AGTAAGCAGGGTAACTCTCAGGTGCCTGAACAAAGCTAGGCAAGTCCACCAAGTTCAGTG
GCGGTATCCCCGGCAACACCAACGGCAATTCCTCCACCTTCACCGGCAACTTAACCAAGC
CATGGTGTACGTGACAAAATATCGCGCACACCGTGGCCGAGTTAGTGAAAAATGGTGCAC
CATAGATGCCATGGGTCTTAGCCACGTCAAGAGCCCAAGGAAAAAACGAGTCATAGACAA
CACAATTGATTGGGAAGTTAGTATTCTTGTGCTTTTCAATGAGTTGTGAGAGAGTTCTTG
AGCCATTTTCTCTCAAGGACTTGAGGTAGACATCTTCGGCACGGGCTTGGGTAAAACCAC
CGTTGTCGAACCCATCAGAGATGGGCTCGACGGCGATGTTTGGGACACAGATGGATTTGA
CTGTGTAATGGGTTGTGGCTAATGTGGCCTTTACACCTTTGGAGGCTAGGCGTTTGGCAA
ATTGGAGAAGAGGGTTTATGTGGCCTTGGCTT
>TeaL_208445
CACGTGTTGGCATAGAAAGCCAACACCTTATTAAAAAAGGAAAGGAAATTATACTCAACT
ATCCCACATGAAGTTTCAACCTACAACTCTCTGGGCGAAATAAGTTTCAAATTAGCCAAT
TTTTTTACCACTCCTTTTTCATTACCACACTTCAAATGCTCCACAAATTCATCAATGGAC
TTATCTGAACTCCCTCCTTCACTAATTGCCTCCTTTGCCAACTCCTTCCACTTACAAGCA
TTTTTTCTAATCTCAACACTCCTCTCTCCTTCCATTACTTCCTTCAAACAACCCATGAGC
TCTTCTCTCCTCAAAACCCCTTTCTCATCCTCCTTAGCCCTGACCCCAACACCCCAAATC
TCCTCAATAAACTTAGCATTTGTCAATTGGTCAGCCCACTTTGGCACCCCAACCATTGGC
ACACCAAGGCCCAACCCTNNNNNNNNNNNNNNNNNNNNNNNNNNNNNNNNNNNNNNNNNN
NNNNNNNNNNNNNNNNTTACACCAAGTTACTATAAGACCCTTGCCGTTTGTTGTCAAATC
TATGAACTCAGAGGGCAATTTAGCAATCTCAGACTCTCTTATCACCCAAATGAAGTCCAA
ATTGCTTCCCTTCAATCCCCATGCCACTTCCTCCATTTGTTCCTGTGTCAATGAGACCAT
GCTTCCGAAGGAGACATAAATGACGGATTGGCTTGACTTGGTTTCGAGCCATTTGGCGCA
TTCAGAGCTGAGTGGCTTCCATAGACTGGCTCCGTACCCTTCGTCGTCTTCAATTCGC
>TeaL_208446
AGATGGAAGGTGGAGTGAGGAAGATGCTGCTATTTTAGTACCTGGAGACGTAATTAGTAT
AAAACTTGGAGATATAGTCCCTGCAGATTCTCGTCTTCTTGAAGGCGATCCTCTGAAAAT
TGACCAGTCTGCTTTGACAGGGGAGTCTCTTCCTGTAACAAAAGGCCCCGGAGATGGTGT
TTACTCTGGTTCTACTTGCAAGCAAGGAGAGATTGAAGCTTTGGTCATTGCCACAGGGGT
TCACACCTTCTTTGGGAAGGCTGCTCACCTTGTTGATTCTACTAACCAAGTGGGCCACTT
TCAAAAGGTCTTGACAGCAATTGGAAACTTTTGCATTTGTTCTATTGCGGTGGGAATGCT
AGTTGAGATTATTGTGATGTACCCAATTCAAGATCGGAAGTATCGCCCTGGGATTGACAA
TCTTCTTGTGCTTCTCATTGGAGGTATTCCAATTGCCATGCCAACGGTTTTATCAGTAAC
AATGGCCATTGGTTCTCATCGCTTAGCACAGCAGGGAGCTATTACAAAGAGAATGACAGC
AATAGAAGAGATGGCGGGCATGGATGTGCTTTGCAGCGACAAGACTGGAACTCTGACTTT
GAACAAGCTCACTGTTGACAAGAATCTTATTGAGGTTTTTGCCAAAGGAGTAGATGCGGA
TACTGTAGTTTTGATGGCGGCTCGAGCGTCACGAGTAGAAAACCAGGATGCAATTGATGC
CGCTATAGTTGGGATGTTGGCTGACCCAAAAGAGGCACGTGCTGGCATTCAAGAGGTACA
CTTCCTGCCCTTCAATCCTACTGATAAGAGAACAGCATTGACTTACATTGACAGTGAAGG
TAAAATGCATAGGGTCAGCAAAGGTGCTCCAGAGCAGATTCTAAATCTTGCCCACAATAA
GTCGGACATAGAGCGCAGGGTTCATGCTGTGATTGATAAATTTGGTACCAGAGGGAAGGA
AAGAGAGCGCTGGAGGTCCCTGGCATTTCATTGGTCTCATGCCTCTCTTTGACCCACCCA
GGCATGACAGTGCAGAGACAATAAGAAGGGCCTTAAATCTTGGAGTAAATGTTAAAATGA
TTACAGGGGATCAATTAGCAATAGGAAAGGAAACTGGACGCCGCTTGGGAATGGGAACCA
ACATGTATCCTTCTTCTGCTTTGCTCGGACAGAACAAGGATGAGTCCATTGCTGCTTTAC
CAATTGATGAGCTCATAGAAAAAGCTGATGGTTTTGCCGGTGTCTTTCCTGAACACAAAT
ATGAGATAGTAAAGCGATTGCAAGCTTTGAAACACATCTGTGGAATGACTGGTGATGGAG
TCAATGATGCTCCTGCACTTAAGAAGGCTGACATTGGCATTGCTGTTGCCGATGCAACTG
ATGCAGCTCGGAGTGCTTCTGATATTGTCCTTACTGAACCTGGTCTTAGTGTCATCATTA
GTGCTGTTTTGACTAGTCGAGCAATTTTCCAGAGAATGAAAAATTACACGATTTATGCTG
TTTCTATTACAATCCGTATTGTGCTTGGTTTTATGTTGCTGGCCCTGATATGGAAATTCG
ACTTTCCACCTTTTATGGTTCTTATCATTGCAATCCTCAATGACGGTACCATTATGACAA
TATCAAAGGATAGGGTGAAACCATCTCCTATGCCAGACAGCTGGAAGCTGGCTGAGATTT
TTACAACGGGTGTTGTTCTTGGTAGCTACTTGGCAATGATGACTGTCATATTCTTTTGGG
CAGCATATAAAACGAACTTCTTCCCGCGGGTATTTGGCGTGTCAACTCTTGAGAAAACTG
CTCACGATGACTATAGAAAGCTTGCTTCAGCTGTATACCTTCAAGTCAGCACTATCAGTC
AGGCTCTCATTTTTGTTACACGATCTCGAAGTTGGTCCTACGTCGAGCGTCCTGGCTTGT
TGCTTGTGGTGGCTTTCATGGTTGCTCAATTAATTGCTACCTTAATTGCTGTTTATGCGA
GTTGGAGCTTCGCTGCAATTGAAGGAATTGGATGGGGTTGGGCTGGTGTGATTTGGCTTT
ATAATATCATCAGTTACATTCCTCTTGATATCATAAAGTTTCTCATCCGCTATGCACTGA
GCGGGAGGGCTTGGGATCTTGTTCTTGAGCAAAGGATTGCCTTCACAAGGAAAAAAGATT
TCGGGAAGGAACAGCGTGAGCTTCAATGGGCACATGCTCAAAGAACCCTTCATGGGCTAC
AAGTGCCCGACCCCAAAATGTTTAGTGACCGAAACAATTTCACGGAGC
>TeaL_208447
GACACTCTTGAACTAAAAGAAGCTCTTCCTATCTCGGAAAACGGGTTTTCTTGACCAAAA
AAGTTCACTTTTTAACACCGTGACTACCCAAATCAGCTGCAACACTGGCTGCACGAGTGA
GAACATCTGAAACCCAAAGAGCTCCCTTGGCAAAGTAACTGCTGTTGACTACAGCATTTG
CAGCTGCTACTGCTGTTCTCCCTGTATATGACGCAGCTGTCATGGTGGTCTCTGAAACGT
GGTATTTTCCATCCATGGATTTAACAGCCTCCATGCCTGAATAAATCTTTTCAGTGAGCC
CGATTCTGTTGCTAAGCTCCACAACTTTGGAGGCTGCAGTAGATGAGACTTGATAGGACT
CATCCAAAGCTTTGGCTTTGGTTAATGCATCTTTTCCCAATACATATCCCTTTGCTACCA
TGGTCTTGACTACTTCTTGTGCCACAGTTATGGCTTCCGCAGGAGTGGAAGCAAACTGAT
TGATTTGAGTGCCCGTTGAGCTATTTTCAGTCTCACAGAAATGTAACAAGGCATCCCACA
AAAGAAAAAAAAAAAAAAAAAGGAAAAAGGAGTTTATGAACTTGACTGATTTTTATGCGA
GAACTGACTCAATAACTATATTGCATGGACTCTTCTACTTCCTCCAGTATATCTGTGTCC
ACCAAATATGATGAGTAAGTGTATGATATAGGTGTCTGACACCCGTACCCATTTTAGACA
CTTGAAGAGAAGACACTCACATTTGCAAGTAAAGAAAATTTTCTAGCTTGTTACACGAAT
GGGAGTTAGAAATTTCATGTTCTCTCTAAATCCTATTTAATTCAAAGTACATTTCTAAAT
AATTTACATTTTATCTAAGAATATTACACAATATGTAATACATATATATATATATAAGTG
TTTAAGATGTGTCCCAGTACCCACACCCAACTTTTGGATGCATATTCTAATCTCCTAAGA
TTTAGGTTTAGGAAGATTTGATACTTAGACATGCATGTGCACGCAATACTCGTATGCTCC
ATGTAACATGGCTTTTTTTCTTTTTTTTTTTGAACTTATGTAACATAGCTCAATAATGAA
AAAATAACCTCTTTTTACTTAGTG
>TeaL_208448
GGTAATTATTTTTTACAAAGACAAAGCCCTTGCTTTCCCTCATTTCGTTGTTCAAATTCT
CCCCGTCATTCACATCACGGTGGTGCCTATGTGTGTGGGGAGTATACTATGCTCCTTTCA
AAACTAAAACAACTTCCACACCACCTTCCACTCTTTCCCTCCATTTCCAATTTTTCATCC
ACAACAACGACGACGACACTCCCTTTCTCTCCCCATAAGCACCTACACATCAACAACGAC
GCACACTCCCTTTCTCTACCTCCTACACTATTCTCAAACAATGCAACTCTTTACTCGACG
CCAAGCAACTCCACCAGCAAATCACGGTTCGAGGCCTCACAGACCCCCACACACTAACCC
ACCTCATAAGCACCTACACATCCTTCGACGCTCACTCCCTCGCCCTCGCCGCCCTCCAGC
GCCTCCCTCCCTCTCCCTCCGCTGTCTTCTGGTGGAACCACCTCATCCGCCGCCACGTCC
GCCTCGGTTTCCTTAACGCCGTCCTCCGCCTCTTCCTCCTTATGCGCCGCCTCGGGTGGC
GCCCTGACGGCTACACCTTCCCTTTCGTTCTCAAGGCCTGCGGCGAGCTCCCCTCGTTCC
GCCGCGGCGCTTCTGTCCACGCCGTTGCGTGTGTTCAAGGGTTTCAGTCCAATGTCTATG
TTTGTAATGCGGTTGTTGCGATGTACAGTCGTTGTGGTGCTTTGGACGATGCACACCATA
TGTTTGATGAATTGTTGATGAGAGGTATTGGTGATTTGGTCTCGTGGAATTCGATTGTGG
CTGCTTATGTGCAGAACGGGGATCCGTGGACTGCTCTGAAGGTGTTTGATAAGATGAACT
TAGATACCGGTTTTCAATTTCGTGCGGATGCTATTACCATAGTTAATATCCTTCCGGCTT
GTGCTAGTGCTGGGGTGAGGGGTAAGCAGGTTCATGGTTATGCAGTTCGAAACAGGCTTT
TGGAGGATTTGTTCGTGGCCAATGCCTTAGTGGACATGTATGCGAAGAACGGATTGATGG
ACGAAGCAAACAAGGTTTTCGAGGGGATGGAGGTGAAGGATGTTGTTTCCTGGAATGCAA
TGGTAACTGGGTATTCTCAAATTGGTAGATGCGACGAAGCTCTCAGTTTATTTGAGAAAA
TGCGGGAGGAGAATATTGAGTTGAATGTTGTGACATGGAGTGCTGTAATTGCAGGTTATG
CTCAGAGTGATCATGGCTATGAAGCGCTCAACGTGTTTAGGCAAATGCAACTTTGTGGAT
CCGAACCTAATGCTGTTACCCTCGTGTCTCTTCTGTCCGGGTGTGCTTCTGCACGAGCAT
TGCTTCAAGGGAAGGAGACTCATTGTTACGCCATCAAATGCGTTCTTAGTTTAGATGGTA
GTGATCCTGGGGACAATTTGATGGTGATCAATGGTCTGATTGACATGTATTCTAAATGCA
AAAGTACGAAAATCGCTCGCGCTATTTTTGACTCCATAGCTCCGAAGGAAAGGAATGTCG
TGACCTGGACTGTTATGATTGGTGGGTATGCCCAACAAGGGGATTCCAATGATGCATTGG
AACTTTTCTCGATCATGCTGAATCGGGATAATTCTGTAGTGCCAAATGCATTTACAATAT
CGTGTGCTCTGATGGCTTGTGCTCATCTGGCGGCACTAAGACTTGGTAGTCAAATTCATG
CTTACGTATTACGCAACAGTTATGGGTCTGTGATGCTATTTGAAGCCAATTGCCTAATAG
ATATGTATGCCAAATCTGGAGATGTCAATGCTGCTCGTGCTGTGTTTGATAACATGTATC
ATAGAAATGCTGTCTCTTGGACATCCCTAATGACAGGTTACGGCATGCATGGTCGCGGTG
AAGAGGCTCTCCAAGTTTTTGATGAGATGAGGAGGGCGGGTCTGGTGCCTGACGGTGTAA
CTTTTGTTGTACTGCTCTATGCTTGCAGTCACTCAGGAATGGTTGATCAGGGAATTAAAA
TTTTTAACAGAATGAGATTGGAATATGGGGTTGTTCCCGGGGTAGAACACTATGCTTGCA
TGGTTGACCTCTTGGGTCGGGCTGGTCGTTTGAATGAAGCTATGAAACTGATAGAAGGCA
TGCCTATGGAACCAAGCCCAATAGTATGGGTGGCATTATTAAGTGCTTGCCGGACCCATG
CCAATGTGGAATTTGGGGAATATGCTGCAAATAAATTGTTAGAATTAGATTTAGAGAATG
ATGGATCGTATACTCTACTTTCAAACTTATATGCCAACGCTAGGCAATGGAAAGATGTGG
CGAGGATCAGATCTTTGATGAAACATACTGGGATCAAGAAGAGACCTGGCTGCAGCTGGG
TCCAAGAAAAAAAGGGCACTGCAACCTTTTATGTGGGAGACCGATCCCATCCAATGTCTC
GACAAATATATAATGTACTTGCAGATATGATTCGCCGCATTAAAGCCATTGGCTATGTTC
CTGAGACAAGCTTTGCTCTACATGATGTAGATGATGAGGAGAAAGGGGATCTTCTTTTTG
AACATAGTGAAAAGTTGGCTCTTGCCTATGGCATCCTCACATCTCCTCCGGGGGTGCCCA
TTAGGATCACCAAAAACTTGCGTGTCTGCGGTGATTGCCATAGTGCTGTTACTTACATTT
CTAGAATCATCAACCATGAAATCATACTGAGGGATGCAAGTCGCTTTCATCATTTCAAGA
ATGGATCTTGCTCCTGCAGGGGGTATTGGTGAAGATGGGATCATGAATGTCTGGCTGAAT
AGTTGGATACTTAATGGATGATGAGAATGCTCCACTAAAGCAGGCCCTTGTTATGTTAAT
CGATGACACAGATATGTCAGTTTTGCACTTGCGTCTTTGTCATGCGATATAATGAACGGC
AAAGGAACCCTGGAAGGGTCTTTGGCAATCATGTCTGTTGATAAAGTGCGCTATCAACAG
AGACTAAAATTCTGGCTATATATGGAAATATTGACAGTGATTGATGGAGGATATTGATGG
GATGGGATTTGTGGAGGGCAGGTGGCTGCAACGTTGCAGTGCTTCAACGATATGACGATG
GAAGCGGCAATGCAAAGCAATGGGGATGTAGAACAAGAAATCGTAATGCTAAATTGCGAT
GTAGCGATGGTGACTAGTGGTGGTTGATGGCGGTGAGGCAGTAATAGTGTAGCAATGGCA
TGATGATTGCAAATATGTTATGGCTATGATGGTGTGGTGGTGATGGTACAAGACAATGGA
GGGTTCGACTGATCAAATGAAGAGAAATTAGAACAAGCAATCACTGGAGCTTTGAGTACC
TTGTTGGTCTCCACATCAAGGGTTGAAGCAAAAGGCTCATTCCAGATCTCAAAACAAATC
TCTGGAATCCGAAAAAAAAAAAAGAAAAAAGAATTTGATTCACAGACTAACATCATTTCC
AGCAACGCCGTGGCATGTCTCTTGCAAATTGTTTCCAATTTCATCATGCCAACAAATACA
GTAGTGTTTATCTTCTCTAGAAAATTGTACAAGACGGGCTTACTATGTCATGGCTTTAGA
CCGTATGAGCTGTCTGAATTGATCTCGTGTCCAAATTTTTGAGCCTCACCACCGATTCTA
CGTGTCCTCTCAAAGTGTGCAATTCTCCTAGTCTAGCTATTTCAGCACGACGCCTGGCTT
GTTCAGCAATCAGGTTGGACCGCCTTCTACTGATCTCCAACTCTCCAGACATCAATCCTT
GTAGAGTTCTTTGAGAAAGTACCCACTTAGCCTCTCTGTCTTCCTTCCCATAATCTTTTT
TGGATGTGAAAGCCGTCTTCCTATCAAACAGTAGATTCCAGGCTTCTCCACTCAAAGCAT
AGCGAACTGCAAACTTGATAATATCAAGGGGGATGTAGAAGATCACACTATATAGCCATA
TAACACCTGCCCACCCCCATCCAATGCCACTAATTGAAGCAAAGCTAATAGTTGCATAGA
CAGCAATTAGGGTAGCAACCAATTGAGCCACAACAAATGCACACATCAGGAGAATCCCAG
GCCTCTCCATAAATGACCAACTTTGACTGCGGGTAACAAATATAAGAGCTTGGCTGATAA
CGCTGACTTGAAGATACATAGCTGATGAAATTTCTTCAGTACTGGATAGAGACTCCACAC
CAAAATGGTTCTCAAAGAAAGAAGTGCTTCCTACAACCCAGTAAAACAAGACAGTAATTA
AAGCAAGGTAAGTGCCAATGACAACACCGGTTGCAAATATTTCATTAAGCTTCCAACTGT
CGGGTTTCGGAGATGGCTTCACCCTGTCTTTTGAAATTGTCATGATGGTCCCATCATTCA
ATATTGCTATTATCAGAACCATGAAAGGCGGAAAGTCGTACTCCCATATCAATGCTAGGA
GCATAAAACCAAGCACAATCCGAATTGTTATGGAGACAGCATATATTGTATAATTCTTCA
TTCTTTGGAATATAGCACGGCTGGTTAAAACAGCACTGATAATCACACTTAATCCTGGCT
CTGTCAAGACAATATCAGAAGCACTCCTTGCTGCATCTGTAGCATCTGCCACTGCAATTC
CAATATCTGCTTTCTTTAAAGCAGGTGCATCATTCACACCATCTCCAGTCATTCCAACGA
CATGCTTCTTTTCTTGTAGAATCTTCACAATCTCATACTTATGTTCAGGAAATACACCAG
CAAAGCCATCTGCCTTCTCAATGAGCTCATCCACCGGAAGAACTTCGTTTTCATCCCTGT
TACGGCCCAACAATGATGAAGACGGGTACATATTAGTTCCCATGCCAAGTCGTCGACCTG
TCTCCTTTGCAATTGCCAACTGATCACCTGTAATCATCTTAACACAAACACCAAGGTTAA
GTGCTCTACGAATGGTCTCAGCACTATCATGCCTTGGAGGATCAAACAAGGGCAGCAACC
CACAGAATTTCCAAGGACCCCCAGGACCGTCCTTTGATCTTTCTGGAACTTCCTGAAGAG
CAACCCCAAGGGACCGCAAGCCACGTTCAGCGAACTTGTCAATAATGGCATGCACTTTTC
CAGCGATCTCTTCTCTCTCTTCAGAGAGATTTAGAATCTGTTCAGGAGATCCTTTGCTGG
CCCGATACCAGTTGCCATCAGAATCAATGTACGTAATTGCAGTGCGTTTGTCCACTGGAT
TGAAAGGAAGGAAATGCACTTCTGTGATGTTTGCACGTGCCTCCTTTGGATCAGCAAGCA
TGTTAACAATGGCTGTATCAATGGCATCCTGATTCTCCAGTCTTGATGCTCTGGCAGCAA
GCAGGACAATCATGTCCTTGTCCATATCTTTGTTAAAAACCTCAATAAGGTTTCGATCGA
CAGTGAGGCGATTCAGGGTAAGAGTTCCAGTTTTATCACTACAGAGGACATCCATTCCAG
CCATTTCTTCAATTGCTGTCATCCTCTTCGTAATGGCACCCTGTTGAGAGAGTCGATGAG
AACCAATTGCGAGCGTGACAGATAATACTGTTGGCATAGCTATAGGTATTCCTCCAATCA
ATAGAACAAGAAGGTTGTTGATTCCATCTCTGTATGAACGGAGCTGTATGGGGTACATGA
CAATGATTTCTAGAATCATCCCCACAGCTATAGAACAAATGCAGAAATTCCCAATGGCAG
TAAGAACCTTCTGGAAATGACCAATACTTTCAGTGGAATCGACTAGATGTGCAGCTTTTC
CAAAGAAAGAGTGAACTCCAGTTGCTATCACTACAGCTTCAATCTCTCCTTGCTTACATG
TTGAACCAGAAAAAACTTCATCACCTGTCCTCTTGGTGACAGGAAGTGATTCTCCAGTAA
GAGCCGACTGGTCAATTTTCAGTGGATCACCCTCAAGCAGGCGAGCATCTGCAGGGATGA
TATCTCCAAGCTTTATGCTGATAATATCTCCTGGTACTAGAACAGATGCATCTTGCTCTT
GCCAACGACCATCTCTAAGGACCTTTGTTTTTGGAGCTAAACGTGCCATGAGGGCTGCTG
CTGCATTGCCAGCATTGTTTTCCTCTATAAAGCTAATTGTTGAGTTTATTATAAGAAGGC
AAATAATCCCCGCAAAATCCTGCCAATCAGGACCCTCCCCTCCACCATTAGCAAGTGCAA
TTGCCATTATTGCTGCTGCTTCCATAACCCATGACAAGGGATTCCACATGAAACTGAGAA
ATTTCAAAAATTTGTTCTCTGTTTTTTCTTCAAGCTTGTTTTGGCCAAATATCTGCAATC
GAACCTCTGCATCTTCGGAGCTAAGTCCTGCTCGTGATGTCTTCAATTGCTCGAAAACTT
CGTCTAATGGTAAGCGTTCCAGATCAATACCATCCCGGTTGAAATTCTCAGGACCCAACA
GTGGCTTGTCCAGTTCTTCAGCCATTTTTCAAGCTTCAGAGCTTGAGTGAGAAGGGTTTC
CAAAAATGCAGGAAGGCTAGTGAGTGGAGGGAGTGGAGTGACCCAATTTCATGTGGATTT
TTAGGGTTTACAAAACAGAGTATTAAAAGAAGAAGAGCAAAGGGTGAGGAGTTGGAGCTA
TAAAAGGGAGTAGAATATGAATTGGTAGTTGACCACTGGAAATGGTACTGGTAGGTGATT
CGTAGCGAACTAATAGTCGAGATTGCGATTGAGATCTCAAGATTTTGTGTCCCATTTTCG
ATATACAGAGACGGTCGGGATTGAAGG
>TeaL_208449
GGATTAAGTGTGATTATCAGTGCTGTTTTAACCAGCCGTGCTATATTCCAAAGAATGAAG
AATTATACAGTTCAGTACTAATATTCTCTTCTTGCATAAAATGGTACCATAAGTTTACTC
AAATAAGGCCCTTCGTATGAATGCTAGAGAGCAACAAATCATCTCCAAAAAAGTAATGTA
CCCAAAATACATCTTGACCTAATAGTGATTCTTTTCCATAAAACTGTTGCCATATGGCTT
GCAACGAGCTAGCTTTTCGTGGCTTAGAAGTCAGAAGTTTATGTGCATGAGAGTTATATT
TTTTCATAATATTTTGGGAAAGAAAATGTTTTATCATTGTGGGTGCACTGAGTCTTTGAT
GGCCAACATCAATAAGCATGCATGGCACATCAGAGAACATATAGGACCACCAATGCACTC
TTCCACATATACATGTCCTTATTGTAATTCTTGCTCTGATTAATGTTTCAATACTTTCAT
GGGTTACTTGTGATTATGCAGATATATGCTGTCTCCATAACAATTCGGATTGTGCTTGGT
TTTATGCTCCT
>TeaL_208450
TATTCAACAATTCATCTTCATCCCTACACACACCCACAAGAAAAGTAAATACACAATCAT
CCTTTGAAGCTATTGATTCTATATCTCAAGAGAGCTATACAGTAAGAACAATCAATTCTA
CTTCACTTTACCACGAATCTATAATGGCAAAACGCCATAAAAAAAAAATTGCAGTAGGCC
ATTTTTCCTGTAGTGTGTCTCTCCTAAAGGGCGTCTTGTTTTGTTTTGATGCAATCATTC
TCAGAATCAGACAACCAGCATCTCTCCCAACTCTCTCCCTCTCTCAGCTGTTCTGTGACT
CTCTCTCACTCTATATTAAGGAACACAGTCACTGAAGCCTCTTCATGCCCATCTTGCACT
TTGTTTGGAGGAGGGAAGAGATGGAGAAGAAAATCTTGATAAAATTTCTTATACTACTCT
CAGCGGTTCTGGGTTTCTTCCACGTGTCCACGGCATCAATGGAGAAGAAGAACAATGTAC
AGAAACGAACATACATAGTACATATGGCGAAATCCGAAATGCCTGCGAGTTTCGACGAAC
ACACTCACTGGTACGACTCGTCTCTCAAATCAGTGTCCGACTCAGCCGAAATGCTCTACA
CATACAACATCGTGGTCCATGGATTTTCAACCAGATTGACTGTTGAAGAATCCCAATCAC
TCGAATCCCAACCCGGTATTCTCGGTGTGTTTCCCGAGACCAAGTACGAGCTTCACACGA
CTAGAACTCCCCGGTTTCTGGGCCTCGACATGAACCCAGATTTGTTACCCAAGTCAGACG
CAGTGAGTGAAATTATTGTTGGAGTGTTAGACACTGGTGTTTGGCCGGAGATAAAGAGCT
TCGACGATACTGGACTCGGTCCCGTTCCTAGTGAATGGAAAGGGACTTGCGAGTCCGGTA
CAAATTTCACTGCATCCAACTGTAATCGGAAGCTAATCGGAGCGAGGTTTTTCTCCAAAG
GCTACGAAGCCGCGGTGGGTCCGATTGATACATCACATGAATCAAAATCACCGAGGGACG
ACGATGGCCACGGGACCCACACCTCCAGCACAGCCGCCGGCTCCGTCGTCGTTGGCGCCA
GCCTCTTCGGCTACGCTTCCGGCTCTGCTCGAGGAATGGCTTCGAGCGCGAGGCTGGCTA
TGTACAAAGTGTGCTGGCGCTTCGGATGCTTCGGTTCAGACGTATTAGCCGCCATGGATA
AAGCCGTCGAGGATAACGTCAACGTTCTCTCTTTATCGCTCAGCAGCGGAATTAATGATT
ATTTCAGAGACGAAGTCGCAATCGGAGCTTTCGCCACCATGGAAAAGGGCATTATGGTCT
CTTGCTCAGCCGGTAACGGCGGCCCGGCTCGGTACAGTGTCAGAAACCTTGCTCCATGGA
TCACCACAGTCGGTGCCGGAACTTTGGACCGTGATTTTCCGGCGTTCGTTAGCCTCGGCA
ATGGTTTGAATTACTCCGGCGTGTCGCTTTACAAGGGAGCTTCGTTGCCGAAAATGATGC
TACCATTTGTTTACGCTGGTAATGCGAGTAATGATACGAATGGGAATCTTTGTATGACAG
GTACTTTGATTCCCGAGAAAATCAGTGGGAAAATTGTGTTGTGTGATCACGGAGGATATG
GTAAGGTAGAGAAAGGGGCTGTGGTGAAAGCGGCTGGAGGGGCCGGCATGGTTTTGGCAA
ACATAGCTGCGACTGGCAAGGAGCTGGAGGCGGAAGCCCATCTACTACCTGCTACGGCGG
TCGGCCAGAAAGCTGGTGACAAAATAAAGAAATATTTGTTTTCAGATCCTAATCCGATGG
CCACGATTCTTTTTGAGGGTACGAAGGTGGGGATTGAACCGTCTCCGGTTGTGGCGGCGT
TCAGCTCTAGAGGACCGAATTCCCTCACACCGGAGATACTCAAGCCCGACCTAATCGCAC
CAGGTGTCAACATAATAGCGGGTTGGACCGGTTCAAAGGGACCCACTGGATTACCCATTG
ACACGAGGCGCGTGGAGTTTAACATTATTTCTGGCACGTCCATGTCTTGCCCGCATGTGA
GCGGCCTTGCTGCGCTGCTCATGGCGGCCAAACCTGAGTGGGGCATCGCCACTGTTCGCT
CCGCTCTCATGACCACCGCCTACGCCACATATAAAAACGGCCACTCAATCCTCGACGTTT
CCACTGGAGAGCCATCTACTCCGTTTGATCAGGGCGCTGGACACGTGGACCCTATATCGG
CCCTTAATCCCGGACTCGCCTATGATTTGGACGTCAACGATTACTTAGGCTTCCTTTGCG
CTTTAAATTACACCACGCCGCAGATTAACATACTCGCCAAGAAGAATTTTACATGTGACC
CAACAAAGAAGTACAGTCTAACTGATTTCAACTACCCTTCTTTCTCTGTTCCTCTCCTAG
GCACGCAAGTTGGCCGCCGCAGTGGTGGAACTACGGTGGTGAAGTATTCGAGAACACTCA
CTAACGTTGGCTCGCCGGCAACTTACAATGTGTCGGTTAGTTTAAAAAGCAAATCCGTTA
TGCTTTCGGTTGATCCAGTGTCGTTGAGTTTCTCCAAATTGAATGAGAAGAAAACTTATA
CGGTCACGTTTACAGCGGGTCCGAGGCCAACGAATGTAAAAGTCCGATTGCGATTAGCTG
GACATAAGTGAACTGGAAATGGAAATAAATAAATCCAGAAGGAAATGGTAAGTGGGATTT
CTAGTGTTTGATATTTTCTCTACAAGAAGAAACGTCGGTGTAAACATAAATTTC
>TeaL_208451
ACCCTACAACCTAAGCCTTTCGCTTCTGATCCTTTCATGATTCTCAATCTCTTGCAGGTT
GTTGTGAACATATCCCATGGAACATCTCCAACCAGCATCCAGTCACCATCTTTGTCTTCA
TAAGTTGGTTCATATTCTGATCCTTTGTAGCCTTCCCTCTCTGAGTAGTCACCTATGGTG
AGTTTGAACATGTTCTCCAAAGCCTTTAAGAGTTCTGGGTAGCCCTTGTAAACCTTCAAA
TCAATCTTTCTGAGATATGGAGCTCCATCCATGCTTACTTTCACATACATTCCGGTCTCT
GCCTCAGTCTTCTTTGGTGAGAAGCTGTTCTTCCGGTAGGATCGGATTGGCGGCCACCCC
ACCACTTGAGCTTTGGCAGCGGGTGCACTTTCACAGTCACTTTTTTTGTCATCGGATCCA
CCACCCTCTGATCCTCCATCCTCCGCTGTGTCAGGCGTTGCTCGCTTGTTGTTTCTCACA
CTAGTCAAACTTTGTTTCTCAGACTCATCAGTCCCTGGCAAGCCCAACCTGAGCTCGGTT
GCCTTGAAATGAAGATCGCTCTCAAACGTCACTGAGCTTTCCATCTCTCAAAACCAATAT
AGACTTTCACAAATCTAACAAAACTTTCCAAACAAACTGATCAATCAATATAACCTTTCT
TCAAGAATTGTGTTGTGTAGTGTTGTTATGTGTAGAAGAAAGAGGTGGGTAAGATTCGTG
CGAGTTGTTCTTTGTTTTTCTGGTGAGGCTGCGCAAGATTCGTAGAAAGTCAAGAGAATT
GTTGGTTGTGTTAATGGGGTAGTTGTGTAACAAAGAAGGGTAATTTTATAGAGATGTCTA
TGAATATGAATATATAAGATATGATATGATATAAAGAGAGCCCGAGGGGGGGTGGGGTGA
TTGATATGAAATGCATGAATTTAGGACAAAGGAAAGCTAGGCTGTCGGTAGCAATAGCAG
CAGGTTTGAGGCAAGTGACCCTACATTTGGGGGACAAGAGAGGGACAAGCTCAGCCGCCC
ATATGGAAGACTTGAGGACTCAGAGGGACGGTCAAGTTTGTTTTGGGAGGGTGTGGGAGG
GAAATCAGGAACGTTGGCTTGGAAGAGAGGAGAGAGAGAGGGAAGGAGAAAGAAAGAGGA
CTTATTCATACCCATGTGAATGAAAAGGGGTCCACAT
>TeaL_208452
CCTCTTGGATACCCGGTCCTGTACAACATAATGAGAAGAAGAGAAAACAGAGTGAGAGGT
TAGGCATATAAAATACAGGAGAAAGAGACAAATGGGAACAAGAAATAGAACCAACTGAGT
GTACAGGCATAGAAGAACCATTAGCAGTAGCAATAGTGATAGAAGAAGAAGGAGAGACAC
AATTACTAAGGAGAGATGCAACAGGGGTCATATGATGTGAACAACCAGAATCAAAGATCC
ACGAAGTATGGATACCGGTCCTGAAGAGGATGAACCAGACAAACCGAATTGAGTGGTAGT
CATAGCGGAGGCTTGGGACGAAAGATTTGGATTGGCCACCATGAAAGACTTGAACTGCTC
AAACATAGACTGCATATTG
>TeaL_208453
AGCCATCAAGATGCCAAGATTGCACAGTTTTTTCATTGTTTTGGAAAACAACTTCAATGA
AATCATGGAGGGAGGCAGGCACAACAGACGTAGATAGGAATGGAGGGCCTTCGGAGGGAA
GGCTTTGGATAGTATCCATACTAAAGATTCCGGGGATGTTAAAATAATCGGCAAGCTTCA
GAGGGGTATCGGAATTAATGTAGGAGACCCTGTTAACAGCATATCGTTGTTTCCCGTTGA
TTAGAGGTGCTGAGTTGGCCAACATAATTGTCCTTGCTATCGTAATATTTCCATAGTGGT
ACGATCCCTGAGGGTTGGGCCTAGCTGCATTCGCTGTCAAGTTCCACCTGAGGGTTCTGG
CTTGCTTCATAGACCAGTGTATTTGGTAAGTCGGACCAGCAGGCACAGGTCCAGATACTT
GGGTTTGAGAGTTTGTGTAGTGTAACACTGCTGTAGCTGTAAGAACATGCTTTGTAAACC
GTGAAGGCCAAGGATTGGCCAACGTGCACATCTAGAGAATCATATGTGTTCTGAATGACA
TGAGAGCCTTCAACCTCAACTAACTTCATTGTATGGTTCTGAATCCTAAAATTGAAAGCG
GTCGACAAGCCCACATTTGAAATCCTGAACATGTAGGTTTTGCCTTGATCACCAGTAAAG
GTAGACTCAGGCAACCCATTTATAAGGATGGCATCAGGAAAGGGAAGAGATTTCCCAGAA
TCCAAAAGTTGCTGCA
>TeaL_208454
ACCCAGCAATTTTTGCTTAATTCCATAAAAATAATAATAATAATAAATAAATAATTTACA
CATTCATATTCGCCGGACAATCCAACAATTTCACTCAATTACAGTAAAATTCCAGTTCAA
TTTCATCATATAACAAACAAAAACAGCTGCCTACTTCCCTCGGAAGCAGCAAGAACCTGC
TGCTTTAAAAAACAGCACCGCAGTCACATACATCAGCCACCAAAGAGACATCAATAACAG
GATCTGAGGTCCAAACATATCAGCGGAAATAGCCTTCATGTCATCAGCCAACAGCACCGA
CACGAGCACCCAATCAAACAGCCTTACTATGAAGACAAGGGACCCAAAAAAAAGAAGAAA
AAAAAACACGCAAACACCCTCTAAGCATCGAGCTTCAAACAAGAATCATCATCATCCACA
CAGATTCAACATTAGCTGATACTGCATCCACCGTCAGAAAAGCAGAAATAGCAGAGGCAA
AACCACCAAAGCTCAGCAGCACAGCATCTGCTGCAAATATAGAGAGCTGCTCAAAAACAC
GAGTGCGGAAAAAGAAACCATGCC
>TeaL_208455
AAGACCTGACACTGGAGAGGACTTGGGCTGGGTGGGTTTGATTCGCGACACTTTTCTCTG
TTACTAAAGATGAGTGATGGGTAGCTGCTTCATCGAACCCAGCAATGCCGCAATTTCATA
CCTTCTTCTCAATTCTTCCAGCTCCTTCGCTGCATAGCCTTATCTACATTACGTCAAAAC
CATTATCACTATGTTCTGTCAACAATACTTTCTCGCCTTCCTCATCAATGTCTGGACGTT
GTTTGTACAAAACACTGTCTACCCACAACTCCAAACCCATCCCCAATCTCAAACGACTCA
CTTCCCGAGTTGTCGAACTCACTCGCCGCCGACAGCTCCGTCAGATTTTTGAGGAAATTG
AGGATGCCAAGAACCGGTATGGGAAGTTGAACATAATTGTGATGAATGCGGTGTTGAAGG
CTTGTGTTCATTGTGGGGATGTGGATTCTGCTATTAGGGTGTTTGATGAAATGTCTAAGC
CAGGGAGTTGTGGGGTTGATGAAATCACATACGGTACTCTGTTGAAGGGATTGGGTTTTG
CTCGAAGAATTGATGAAGCATTTCAATTACTTGAATCTCTGGAACAAGGTACTGCTGTGG
GAAGTCCAAAGTTGTCAGCGCCACTCATCTATGGTCTATTAAATGCTCTTATAGAAGCAG
GGGATCTACGTCGTGCTAATGGTCTTCTTGCACGCTTTGGTTTTGTGCTTAATGAAGGTG
GCAGTCCATCAATCTTAATTTACAACTTACTAATGAAGGGATACACAAACAAAGGTTTTC
CTCTAGCAGCGTTACGTGTGTATGATGAAATGCTACGGCAAGGATTAAAACCTGATAAGC
ACACATATAACACCCTAATCTTTGCATGTGTCAAGGCTGGAAATTTTGATGTTGCTATAC
ATTTTTTCAAGGAGGAAAAAAATGGCCATGATGATCTTCTTCCTGATGCCGTCACTTACA
CAACATTACTTAAGGGATTTGGGCATGCCAAGGATCTTTTTTCAGTTCAGACGATTGTGC
TAGAAATGAAATCATGTCATGTCTTGTTTATAGATCGAATAGCGTATACTGCTATAATTG
ATGCATTGCTTGATTGCGACTCGATTAAGGATGCTCTTTGTGTATTTGGAGATATATTAA
AACAAGCTGGTGCAAATCCTGAACTGCGGCCCAAGCCTCACCTCTATCTTTCCTTGATGC
GTGCTTTGGCTTTCAAAGGAGAATATTCTATGGTAAAAAATCTGCATAAGCGCATGTGGC
CAGATAGTTCTGGTACTATCTCCCCGGCAATTCAAGTTGAAGCTGATCATCTTCTCATGG
AGGCAGCTCTAAATGATGGTCAGATCAATGAAGCCGTGCAAAATCTGTCAAATATCATGA
GAAGATGGAAGGAACTATCATGGACAACTCGGGGAGGAATGGTTGCTGTACGGATTGAAG
CCTTGCTTGGTATTGCAGCATCCATGTTTAGTCCTTACCTACTTCCTCAGGTATCGGTGG
GTGAACCAATTGAGTGCATCATGACACCATTTGAAGATACTTTGCCACTGCGAGCTAACT
TGGACTTGAAGAAAGTGGTAATGCGATTCTTCAGGAATCCAATTGTGCCAGTCATAGATG
ACTGGGGATGCTGTGTAGGATTGCTGCACCGAGAAGACTGCAACAAGTTAAATGCCCCAC
TTTCATCGATGATGAGAAGCCCGCCTCCTTATGTTACAACCTCGACATCTGTTGGTCGTG
TGATTGACCTAATGTTGGAGAAGGGCTACAAAATAGTGGTCGTTGTAAATTATACTGGTA
ACTTTTATGGTACGTCTTACAACTCAAGTTTGAGGCCAGTTGGTGTTTTTACATTAGAAC
AATTAGATAAGCTTGCTATTATTCCTAGCATCCGTAGTGACATGGCAACAGTTTCTGTCT
GTCAAAGTTCATTGTAAAGGTAAACTAGACAATTTTTCCTCCTCCTTTCCCTGCAAATGA
TTTTTTCTGTTAGGAATTTCCGTTCAAGTCCTCACCCTTGATGGTTGTGAACTTCTGCTG
ATTTTGGTTATTAAGCAATTGTTAGTCGTTGAAATGTTGTTCTCATCTTCTTTGTTATGC
CATTTGCCATGTTGTCGATGAGAACAAGTTGCGCACTTTTTGAAGTTTTGACTAAGATCA
TATAAATTTCACACACATAAATATGCATGATGCATGTATGTATGTTTTTGTAAGTGGATG
TAGATTGTGTGGATGATTGAAATTGTTGCTTTCTATTTTTATCATTTT
>TeaL_208456
CAAATATCATCCACCAGCCACTACGATATTACCTTAGTGTGCAAGTTTTCTACTCTTTTC
TAAAGCGGTCTGTTGGAGCAACGACTCAAACTATATATTGCTTTCGAAGTACTTGTTGAA
GCATTCTTCTTCCCTACAGTATTTGTACATAACTTTGTATACTTCAATCAATAATTTTGG
GAACCGACTTGCGAAATAGCCATCAAATCCTTCAGGAACTGGTCCGAGAATTTCCTGAAT
TTCGACAGGAAGTTCTCTATAATGATTCAACTTGTTCCGCATGACTCGCAGTAAGTCACG
AACACTGTCATACTTATAGCGCCTGTACCGTCCAATATTATTAATGAATGCAGTTTCCAT
CTTTTCATCCCATTTTGTGCCTAAAGCCGCTGGACCTATACTTTCTAATGCTTTTAAAAG
ATCAGAGTCAGTCTCCCTATCTTCCAACTCTACCCTATCGCTCGTGTCACGGAAAAATGA
TAATCTCATCTCAGAATTCCAAAACAAAGGATGATTAAACACCTCTGACGCCTTGGGCCT
TAATTCAACATTAGGGTTTAATAAACAAGAGAACAGATCCATGGCTTCTGGAATATTCTC
CACTAAGAAGAGGTCTGCTTTGTTCTTCACAATATTGATGTCACGTTCAAGACGGTCACC
AAATGGATGTCTACCACCAGTAATGCAGTAAAAAAGAACACAGCCTAGGCTAAACATATC
TACTGCACGTGTTTGGCGTCCACAGAGAAGCTGTTCGGGAGCTTGCCATCCCGAACTGCC
ATAACCAGTAGCATGATGGCCCAAGGAAGACATCTCCCCAACAAGACGCTTGCTGATACC
CATATCAGAGAGCTTTGCAAATAAAGATCTTTCTTTAATTATCAATACATTTTGAGGCTT
TAAGTCCCGATGAATTATTCCCAGTTCATGCAAATGCAGGAGTCCAGAAACCACATCCCT
CATCAGTTTCAATAATATAGGTGAAGGATAGCCATTTTCTTTCCACAATTTAACATCCCG
CATAATGCCCTTCATTGAATTCAAACGGACTTTATACTCTATCATGGCTTCCATAGCTTG
TTCCTCAATAACGGTTGGTTTTTCAGAGGTATCGGAGTACATCTGAATTAGATCATTTAA
GTTGCAAGTGCAACGCTCCAGTGAGAGATACACAAAATCTTGATCAGATTCCACTCCATA
CCATCGAACAATATTTGGATGTCTGTCAGATGCAACAAGATTCTGGATTTCCTTAAAAGC
AACGTCATTATGGGCCTTGACAAGACGTTTCACAGCTACTGAACGACCTTCATAAATTCC
CTCAAGGACAATGGTACCATTGCTTCCCTTAGCAATTTCTGTATTAGAGACAAATAGTTT
ACCAACCGTGCGTCCTTCTCTGCTATCATCCATTGATTGATTGAGTTTCAACCATGGTCT
GTTATCATATCCATCAGCAAATGAGGTGCTTTCATCCCTCTTCTCAACAATGCCACTATT
CTTTCCTGACTTCCGAGTTTTCTTCCTTTTTAAAGGCACTGTTCTTGCATTTAAATCACC
GGGCTGCTTATTCAACTCAACATCTTTTCTAGTCACTAAAGGACAAGAGTAGATGACAAA
GCCCACAAAAATGATAGCAAAAGAAATGACAGAAAATACACTAGCCACATTTAGTCCACC
ATTATGATGCTTTTTCACATCTTGCATACCAGATATCCCTGAAATTTCAGTCATTTGAGT
CAAAGATGGCACTAGATCAATGTCATTGTAGTGATGAGAGTCCAGAAATGTATTGACATC
AGGTTGTGAAGAAAGAAAAAGATTTGGACCAGGCAGTGGGAGTCTCTCATCTTTATGATG
CAATTCTGAGGATTTATCAACTTCAGGTTGCCAATCAAGCATTAGATTTGAATTAGACAC
AGGGAGCATCATATCTTGACGATGAGCTTCATTGACAGGGCAATGGCATATTAAAGGGAA
TGTTTGGTTCAGAAGGCAACCCATATTCTAAATCTGAAAGAATCCCACTAAATGAATTCT
CAACTTCCTGACAAAGGAAAGCAGCTCCAACTTCAGCAACTGTCATGTTCCACAGAACTT
TATCTGTATTTAGAGCGAAAGACTTCAGTGAATAATCAGTTCTTGTGATGTAAAGAGGCA
GCTCATCAGGCTTAAGGTTCAATGAACCAGACTGTTCCAGTTCATCAAAAGTAGTACCAT
TTAACACACTCTTCTCATCATTGTTCTGTGATGTGGGTGGAGAATTAGACAAACTGTAAG
TGTAGATTAGCCTTCCAGTCTTAGCATCAACCAGAAACACAGTAGTTTTCTTTGACCCAA
GTACAACTCCTCCATCTTCTGCTATGAGTGGAGTATTACTGATGAACTCTTCAATAGTCT
CTTTGAGTTTCCGCTTACCAAAGGCATCATGCATATACAGCGCCCAGTCATCCCCACAAT
CTATAAAGAAACTTTCTAGTTGGGAAGTATTTTCCTTTTCATTACTTTGCTCAACAGGAG
CCTGATATGAAGAGTGAATTGATGGTCCTGATGAAAATGACCACAACACTTTCCCAGATT
TAGGCTCGACTAAATGGATTGTACCATCCAGGGCAGCAACCAGTGCAGTATCATGCTCGT
GGTTGAGAGAGACCATAGAGATCGTCTCCAACTAAAGTCGAAAACCGAACCTTGGAAACT
TCGGAGCTCGAAACATCGCCGGTGGAAGCCGACAACCCAATCACAAGCATGAAAAGGCAC
AAAAGACGGATCAATTTGTGTTTCATCGGAGAGATTGAAGCTGACAAGGAGGATTGGGAG
A
>TeaL_208457
CATGTATGAACTTAAAGATTTCTGTTTGTAGACAATGTGATAAAGTTAAGAGAAATAATA
AGGATCCTTTTGTTGCATGAACAGCTAACAAGACTGTTTGAATTTAGAATCCTGCGATAA
TAAGGATCCTATTGTTGCATAAAACTTGAAATTTGGTAGATAGTGGTATGACAAGTCACA
ACAGGAGAAACGAAAATAAAGAATACACACAAAAGAAACGAAATTTTGTGGTTCACTAGA
TGAAGACATAAATTAAGTATGAAAAATAACCAAAAGTAGTTTCCAATTTTCCACTTTAAT
AAGAGTTCAAAAATCATATTAGATCAGCCTGCAATCCAATCCTAATAAATAGATTACCAA
ATCCGAACCCAAGTGAAATAGTGAGAGAGAGATAGCAATGATTCTAGCTGTAACTTTTTT
TTTTATAAAATAGTTCTGGATAAAACCCAAAATACTAGCAATATCAAAACTCATAGCCAC
TGTAAAAATAAAATAATAATAATAATTCAAGAAAAAGCCTAGGAACCAAGGTTTTAAAAA
GCGGCCGCAACCGTTACGTAACGCCGTTACGTAACGGTTGTGGTAGTTACCGCCACCCGT
TACGGCCGCTTTTGCAGTGTGATTGAGATTCACAGGTGTATCGGCCGTAGCGGCTGCTAT
AGCGGTCGTAACGGTGCCGTAACGGCCGTAACGGCCTGTTATGCACCGTTACATAACGGT
TCCAAATTGCTTCTTTCGAAAAAAAAAAAAAAAA
>TeaL_208458
CCCTCTTCCTTTTCAGCTTTTTTTTTGTGTGTTTTTTCGAAAGAAACAGTTTGGAACCGT
TACGTAACGGTGCGTAACAGGCCGTTACGACCGCTACGGCAGCCGCTACGGCCGATGAAC
TTGTGAATCTCAATTACACTGCAAAAGCGGTCGTAACGGGTGGTGGTAACCGCCAAAACC
GTTACGTAACGGCGTTACGTAACGGTTGCGGCCGCTTTTTAAAACCTTGATATATATATA
TTTGTGTGTATGAGTGTTGTTGAACACATGTATTCTTTTCATTGAGATTTGCGATTGTTG
ATCGAGTTTTAGAAGTTTTTCTTCTCAATTAGATATATTGATTTG
>TeaL_208459
TGGTGGAGGATGTTCTTCAGCAGCACGGGATTCGATCCAGAGAACTTGATTTGGATTCTC
GCAGAGCAGAGGAAGCCGCAACGAGACGGTATGAAGCAGCTGGGTGGTTAAGAAAGATGG
TTGGAGTTGTCGGAGCAAAAGATTTGCCAGCTGAACCTTCTGAGGAAGAGTTCAGGCTTG
GTTTGAGAAGCGGTCTGATTCTCTGCAATGTTCTCAATAAAGTTCAACCTGGAGCAGTGC
CAAAGGTGGTGGAGAGTCCTTGCGATTCGGCTCTAATACCTGATGGAGCAGCTTTGTCTG
CATATCAATATTTTGAAAATGTGAGAAATTTTCTTGTAGCTGTGCAAGAGATGGGGCTTC
CTACTTTTGAGGCATCTGATCTGGAACAAGGAGGGAAATCTGCAAGGGTTGTGATTTGTG
TTCTAGCACTAAAATCCTACAGTGACTGGAAACAGACAGGTGGAAATGGAGTATGGAAAT
TTGGTGGAAATTTAAAAACTGTGACGTCTGGAAAGCATTTTATGCGAAAGAATTCAGAAC
CATTCACAGGTTCCTTGACAAGGAACTTGTCAATGGGCGAAAAATCTTTGAATGCTATAA
CCACTGACCTCGATTCTAATAATAAGCGTAATTCTTCTTTGAGTATGCTTGTTCGAGCAA
TTCTGTTAGATAAGAAGCCTGAAGAAGTGCCAACACTGGTGGAGTCTGTGCTAAGTAAGG
TTGTGGAAGAGTTTGAGCATCGCATTGCAAGCCAAACCGAGTTGGGTAGAAGAGAAAAGT
TTCATGCGAGTAAAGAAAGAGGAATGCTTTCATAGAAATCATGTCCCTGATGAGGAATCA
AAAAAACAATTTCTGAAACAGAAGATGATATTTGAACAACAGAACAGAGATATTATAGAG
CTTAAACAAACTCTTCACACTACAAAAGCTGGTATGCAGTTCATGCAAATGAAGTTTCAC
GAGGACATCCACAATGTTGGTCTGCACATTCACGGCCTTGCCTATGCTGCTTCTGGATAT
CACAAAGTTCTTGAGGAAAACCGCAAACTATATAATCAAGTGCAGGACCTTAAGGGAAGT
ATTAGGGTTTATTGTCGAGTTAGACCCTTCTTGGGTGGGCAGTCGAAGTATCTAAGTACA
GTGGAACATATAGAAGAGGGAACAATTACTATTATTACACCATCAAAGTACGGAAAAGGG
CATAGGTCCTTCAACTTCAACAAAGTTTTTGGGCCATCTGCAACCCAAGCGGAGGTTTTT
TCAGATACCCAACCACTGATTCGATCTGTTCTTGATGGGTATAATGTATGTATATTTGCA
TATGGCCAAACTGGATCAGGAAAAACTTACACAATGAGTGGACCCACGGATCTTATAGAG
CAAAATCAAGGTGTAAATTACAGGGCATTGGGCGATTTGTTTCTTCTGGCAGAACAAAGA
AAGAACACTGTTAGCTATGATGTTTCTGTTCAGATGATTGAGATATATAACGAACAAGTT
AGAGATCTACTCATTACTGATGGTCCTTACTAATTCGAGTGACATCAACATCGGATGTTA
TTGATTTGATGAACTTAGGACATAAAAATCGTGCAGTGGGTGCAACAGCCCTCAATGATC
GTAGTAGTCGCTCTCATAGTTGCTTGACTGTTCATGTCCAAGGAAGGGACTTGACATCTG
GAACTATTCTTCGTGGTTGTATGCATTTAGTTGATCTGGCAGGAAGTGAGAGAGTAGACA
AATCTGAAGTTACAGGAGATAGACTAAAAGAGGCGCAACATATAAACAAATCTCTTTCTG
CTTTGGGTGATGTGATCTCTTCCCTTGCTCAGAAGAATTCACACGTCCCTTACAGGAACA
GCAAACTCACACAATTGCTCCAAGACTCACTTGGGGGCCAAGCCAAGACACTAATGTTTG
TTCACATAAGCCCTGAGCTCGATGCTGTTGGAGAAACAATAAGTACACTCAAATTTGCTG
AGCGGGTTGCCACCGTTGAACTTGGTGCTGCCCGTGTAAACAAAGACAGTGCAGATGTTA
AAGAGCTCAAAGAGCAGATTGCTAGTCTTAAAGCAGCCTTGGCAAGGAAAGAAGGGCAAG
GCGAGCCTATGCAACAGCAGAAAGTGTATAGTAGCCCATGTAGCACAGTGTCCTCACCTT
ATCATCCTAGGCCACAGAATGGAGATATATTGGCTGATCAGAAAAGTGACAGGAAACCAA
TGGGAGATGTTGGCAACATAGAGGTCCGTAACAACTCAGCATTATTGAGGCAAAAGAGGC
AAAGTTTCGATCTTGATGAGCTATTAGGAAATTCACCTCCCTGGCCTCCAGTCAGTAGTC
CTGGCCAAAATTACGGGGAGGACGATAAAGAAACAGTCTCAGGTGAGTGGGTAGATAAGG
TTATGGTGAACAAGCTAGATGCTGGACACAGAGTTCACAACCCTTTGGGACATTGGGAAA
CAGAAAGCGGACAAATGTCTGATGTCTTTTACCAGAAATATCTCTCAGATTCTTCCAAAA
TCTACACAGAACCGTCGTTTAATGTACTGACAGGGAGCAACCACCAGTTTGACATTGCTA
CGACGGATGATTTGGATGAGCTTGATGCCGGAACTACTAGTGACTCTTCAGAGCCCGATT
TGCTTTGGCAATTCAATCATGCCAAACTTACCAACTTAACTAATGGAAATGGCTCGAAGG
CCCCAAAACATAGTCCAAAGCCAGCAAAGACCCCAGAACTAAGCCGGAATACTGTTTCTA
GGTTCGGCCCCTTGCAATCACAGAAATTGTCAAATGGCAAAAGCCCCATTCCCCTGCGGA
ATGGGAGGCCAACTGAATTTAAACGGAAAACTGGGACTAGAAAGTAGGGAAGGTCACGGT
TGTATGTAGCAAAAAGAAGTTTTACAAATTTATTTTTTATTTTTTTTATTGTTTGTTTTT
GTTTTTGTTTTTGTGTTTTTATATGTATGTATGTCAGTGCAGAAATAATTCTGGTTGCTT
TGTCTTTGTTACTATCTTCGTTCCAATTTGCTAGATTACATACTCAAATGTTTCTTCATT
CAGAGATAAAAGTGTTGTAAATGCCATCATCTTATGAAGCTACAATTTACTTTTGAACTG
CGTTTCAGTTGTGAAGATAAAAAGGTTCATTAGTTGCTTAAAAGTTTGTTTTCTAGCTTT
AAATATT
>TeaL_208460
CGCTTTACTCCTTTAGCCTTTTACGTCATATCATATCTTGGTGTTTCATTGTGTTGCAAC
CTCCACCATATATATTCAAACAACTCTCTCTAACTTCTCCACAAAGCTTTTCTTTGTTCA
GAGACTTACCCAACTTTTCCTTTGTATACATATCTCTCTCAATACAACTCTTGAAAGGAA
AGCAATACCGATCCATTGGTTCGCTTTTTGAAGGTCATTTTGGCTTTGTTTGGTAGCTAA
GAATTGTTGGGAAAATGGAAAGCTCTGTAGCATATGAGAATGATCTTAATTTCAAGGCAA
CTGAGCTCAGATTAGGATTGCCAGGAAGAGACGAGTCTGAGAAAGAAACCATGTGTGGTG
GCGGTGGTAGAAACAACAAGCGAGCAACGCCTGACACGGCGGAGGATGGCGGAGCGAAGG
GTGGCTCATCCGATGCCAAAAATGCACCCGCCGCCAAAGCACAAGTAGTGGGGTGGCCGC
CAATCCGATCCTACCGGAAAAATAGCTTCCTTCCTAAGAAGGCGGAGGCGGAGGCGGAGG
CGGAGGCGGAGGCAGGAATGTACGTGAAAGTGAGCATGGACGGAGCTCCATATCTCAGAA
AGATTGATCTAAAGGTTTACAAGGCCTACTCAGACCTCCTAAAGGCTTTAGAAGACATGT
TCAAATTCACCATAGGGTTGTACTCAGAGAGGGAAGGCTACAAAGGATCTGAATATGCAC
CAACTTATCAAGACAAAGATGGTGACTGGATGCTTGTTGGAGATGTTCCTTGGGACATGT
TTATGTCATCCTGCAAGAGACTGAGAATCATGAAAGGATCAGAAGCTAAAGGCTTAGCCT
GTGGGTTATGAATGAGAAACCCATAACAGAAGAAACAGAAGAGAAGATATGTATCTATTC
TATCATGGAGAGATACACAGTTTGAGCTTGGGTTCTCGAGGAATTTTGATTTTGAAAACA
CCCTCTTTGTGCCAACAGTTTTCTCTGGACTTCAACTGAGAAGTGCAAATAGAAAACACA
AAAAAACAAAAATACTACTTTGTAAAGTTGTAGCAGCAGATCATCTATGGTCGTTTTATT
GTCTTTGTTTTGTAATAATTCTATTGAATCAAAAATGCATACAAAAGAAATACTTGCTTC
CAAAGCAGTTCTATATATAAACATGTATATAACATTGCTCTCCAAATTTTAGTTATGCTT
TTTAATATTAGAAAAATAATTCACC
>TeaL_208461
CGTGGTTATAAGGTAAAAACTGATTTCAGTTTGGTAGACTCGCAATGCGTTTACAGTCAG
TCCAGGCACACCCTGTTTCTTCTTTGACTCATTAGAGCTTCAACCATGATAATATGTGCT
TCAATCTATTCATATACCGAAGATTTTCAATTTTATGTCAATCCCATCTCTCAAACTCGA
TCAATTCCAAGATCAAGACCTCAGTTCAACAAGGACGTCATTCACATGCCTTGCAATTAT
ACCTTCAAGAACCCCATTTTCCTCTCAACGCTACCAGATTCACCTTCCCTTCTCTTCTCA
AATCCTGCTCTGCCCTTTCAAATCTTTGTTATGGAGAGACTATCCATGCCACAATCATCT
CATTGGGTCTTCAATTCGATCCCTACATAACAACCTCGTTGATGAACATGTATGTGAAAT
GTGGGTCTCTGAGCAATGCAGTCCAAGTGTTTGTCAATTTGTCTGAGAGTCAAGCTTTGA
TTGAAGATATCACAGTTTGGAACTCTATGATTGATGGGTATTTTCGATATGGTCATATTG
GAGAAGCTATAGCTCTGTTTCGTCGAATGCAATTGTTGGGTATCAAACCTGATGTGTACT
CGCTTAGTATTGTGCTTGGATTGTGCAATGATTGTTTGGGTTATGTGGAAGGAAAGCAAA
TTCATGGTTATGTTGTGAGAAACATGTTTTGGGATGACGCTTTTGTGGTGACTGCACTTG
TTGCTATGTACTCGAGTTGTGGTTATCCAATGGACGCCTGGTGTGTGTTTCAGAAGTTGG
AAGATAAGAAAAATGTTGCAGCGTGGAATGCGATGATAGGCGGGTTTTGTGAGAATGGGA
TGTGGGAACATAGCTTAGAATTGTATTCATTACTTAAGAATGAGAATTGCAGCCTTGTCT
CTTCCTCGTTTTCTTCTGCGTTGACCGCTTGTTCTCAGGGCAGAGATGTGGGGTTTGGTA
AGCAGCTCCATTGTGATGTGTTCAAGTTGGGTTTTCAAAGTGACCCATATGTTTGTACTT
CTCTCATCACTATGTATGCCAAGTGCACATCGGTCCAAGATGCAGAAAAAATATTTGATT
GGATATCCAGTAAAGAAATTGAATTATGGAATGCCATGATTTCAGCCTATATTGGCAATG
GTTGTGCTTATGATGCTTTTGATGTCTATAATCAGATGAGGCTAATTGCATTTTCATCTG
ATTCATTCACGGTATCTAATCTTCTAGCTGCTTGCAGTGTGATTGAATTACACAATTTTG
GTAAGACACTTCACGCAGAACTGATCAAAAGACCGATACAACATAATATTGCTGTGCAGA
GTGGTCTGTTAACAATGTACTCAAAATGTGGGAGTATG
>TeaL_208462
AACCAGAACTCTTCTCTCTCTCTCTCTCTCTCTCTCTCACTCTCTCTCTCTCTCTCTCAC
ACACACACACACACACACACACACACACACACATCAGATCGTTGAAAGAAATATGCCTCC
GAAGTCAGCTAAATCGAAGGAAGCACCTGCCGAGAGGCCTATCCTTGGCCGATTCTCATC
TCACCTCAAGATTGGGATTGTTGGATTGCCAAATGTGGGCAAATCTACTCTTTTTAACAC
ACTCACAAAGTTGTCCATACCAGCGGAGAACTTTCCCTTTTGTACCATTGAGCCCAATGA
GGCACGAGTTAATGTTCCTGATGAGCGATTTGAATGGCTTTGCCAACTGTACAAGCCAAA
GAATCAGGTATCAGCTTTCTTAGAAATTCATGACATAGCTGGACTTGTTCGAGGTGCTCA
TGAAGGACAAGGATTGGGGAACAGTTTTTTGTCTCACATTCGTGCAGTTGATGGCATTTT
TCATGTTTTACGTGCATTTGAAGATCCAGATATCATTCATGTTGATGATATTGTGGATCC
TGTGAGGGATTTAGAGGTTATTACTGAAGAATTACGGCTTAAGGACCTTGAATTCATGGA
AAGGAAGATTGAGGACGTTGAAAAGAGCATGAAGAGGAGCAATGACAAGCAGTTGAAGAT
AGAACTTGAATTGTGCCAAAGGGTCAAAGCATGGATAGAGCAGGGAAAAGACGTCCGTCT
AGGTGAATGGAAAGCTGCTGATATTGAGATACTAAATACTTTTCAATTGCTCTCTGCCAA
ACCTGTTGTTTACTTGGTTAACATGAATGAAAAAGATTATCAGAGAAAAAAGAACAAGTT
TCTACCTAAAATTCATGCTTGGGTGCAGGAGCATGGGGGTGAACCAATTATCCCTTTCAG
CTGTGTGTTAGAGAAAAATCTTGCTGATATGCCAGAAGATGAAGTTGCAAAGTATTGCGA
GGAGAACAAGTTGCAAAGTGCCCTAACAAAGATCATAAAGACTGGATTCTCAGCAATTAA
CCTCATATACTTTTTCACAGCTGGCCCTGATGAGGTGAAATGTTGGCAAATTCGACGGCA
GACAAAGGCTCCTCAGGCTGCTGGGACGATTCATACTGATTTTGAGAAAGGGTTTATCTG
TGCTGAGGTGATGAAATTTGAAGATCTGAAGGAACTCGGCAGTGAACCGGCTGTTAAGGC
TGCCGGGAAGTATAGACAGGAAGGGAAAACATATGTGGTACAAGACGGAGACGTCATATT
TTTCAAGTTTAATGTTTCTGGTGGTGGGAAGAAGTGAGAGATATACACACATATTTAACC
TATTCAAGATGAATCTGATTGTTAAGTTTGAGTGTATGAATCCTCATCATTATTATGTGT
AATTTTCTCCGTGGGGAAAAAGATCTGTACCTCGTTTTGCATTTGCAGAAAGTTTTGATT
TGTGAGTAGATCCCCCGAGTAGAGTGGGATTTGTTGAATACTAGCTATGAACTCAAAACC
AATGGTATATCTTTTGATTTCTTCATGATGATCACGTGGTTATGTTTTATTCGTTGAAGT
CGTTTATGTGCTGGCTAATTTATGATCATTCTCGGGGTCTGATATGAACCGGTCTGATTG
GCCCTTTTCTTCAAAATTTGTAGTGATTTGTATTTTTGTAGTTATGAGTGATGGAACATT
GCACCCGAAGCTTGATTTCGGCACTTTTCTGCTCTATTTTTTGCACTCTTTTATGTTTGA
TTTTACAAATATGCTTGTGTTGATAATTTCGAATTGAATTGACAATATATTTAGGACTTG
AAAGACCTTGTTGCCAAACTGTTCCAACCAAATGGTGGTTTCAGTATTAACTATCCCCCT
TCCCTCAAACCCCTCTTCTCTATATTGCGTATCAAACATGAATGGTTTAGGACAGAGGTG
GTAACTGAAAGTAGTTGTCGGCTGTTGTAGTTGGTGGTTGGCCATTAGAAGTTGGTCGAC
CATCACAAATGGAAGTGATTGCCGGAGGAAGTCAGACCACGGTGGTCAGAGGTGATGGTC
GGTAGTGGTGATAAGCAGTGGGTG
>TeaL_208463
ATCTGTATTGAGCCCAATTTCACTGCCTAAATATTTATTGCAACTCGAAAAACAACGGGC
GTATGACCCATCCTTGTATCCAACCCGACCCGAACACAAAGTCAGGCACAGAGAGAAGAC
ACACAAAGAGCCCTAGTGCCTGTGAGCCGAAACCTGAAATGGCGATACCGGACGAAACAA
CAGCAGCGAAGGTAGAACCGGAGACACCGTGGGGGACATGGGAGGAGCTCCTGCTAACTT
GCGCTGTCCGCCGTTACGGCATCGAATCCTGGGANNNNNNNNNNNNNNNNNNNNNNNNNN
NNNNNNNNNGATTCACTCCCCAAACCGACGCCGTATCCTCCAACGACAACGACGACGCTG
TTCCTTGGCTCGAGGATCTCAGGAAAATCCGAGTCGCCGAGCTCAAACGCGAACTCGAAC
GCTCCGATCTCTCCATCTTGTCGTTGCAATCGAAGGTGAAGAGATTGGAAGAGGAGCGAG
AAGAGAGCTTGAGAGAGGACGAGAATGGCGGAGAGAAGTCAGATCTGGAGAGGAAGAGTG
ATGAGAGAGAGAGCGAGGAGGAAGAGAAGATAGAACAACACACTGAACCGGAGAAATCGT
CGCCGGAACCGAGCGCCGGCGAGGAATCGGACCGGAAACCGGATCAGACCGGTGAACCGA
ACGGTCCGGGTGTTTCAGGCGGTTCATCGAAGCCGGTTGGGGAGAACTCGTGTAATGGTA
GCTCAGATAGTATAGAAAAAGAACCGGTTCGGGAATCGGTGAAGGCTGAACCGGAGGGTG
GAGTGAGTGACTCGCCCGGGTTGCTCGAATCAGTGGCTGAGTCGAAGGGTGGTGGAGTTG
GAGAAGAGAGTAGCGATGTGCAGAGCTCGGCGAGTCGATCGAGAAAGGAAGGAGGAGGAG
GGTCTGATAAGGTGCGATGCCGTACCATTAGTGGTGATGAGCCCGAGAATGAGGATCAAT
CACCTACCGTTAAAAGAAAGTCCAATAAATCACTGCCGTTGGTTGATTTCCTCGAGACTG
TCCGGTCTCACAAGCTCGGCTCGGTCTTTGAGCGCCGGGACGAGAGCCAGGAAACCACCC
CCAAGTACAGGAACTTGATTCGGCAACATATAGATCTCGAAACTATGCAAACGAGGCTTG
AAGAAGGTTGGTATTCAGGCTGCCACATAAAGTTCTTTCGTGATCTGCTACTTCTCTTAA
ACAATGCTGTCCTCTTCTACGGCAAAAAGTCCAGAGAATCTGCTTCTGTCATTGAGCTTC
GGAAGCTGATTACCAAAGAGATGAATCAGAGAAGTCTCAAGTTGGATTCATCATCCGAGG
AACAACCACCTTCATTGCCACCTGCATCCCTTGCCCCAAAACCCGAGCCCGAGCTATCTG
ATTCTTTGTTACTAAAACAAAAGTTACCAGGCCCATCGGCTTGCCGCACACGCAGCTCAC
TCACTGCAAAAGCAACGGGATCATCCTTAGCAGCTGATAAAAAGCGTGAGCAAAAAGCAG
CATTGCTAGAGGAAAAACCCATTCTGGACTGGAAGCAATCCAAATCCTCAGGTAATGCTG
AAGAACATCGAGTCACAAAGAGGAGAACCAGAGACTGGTTTGGTTCAGGTTCAAGAAGCT
CAAATAAGAATGGCACCAGTCATAGTAATGCCAACCCCAACAAGAATTCAGAAGCCCGAT
CCAGCCAAAACCAAGGCAAAGGAGCGTCTTCAAGTGAGCATTCAGAGCCCAAAAGCGAGA
ACACCAATGCTATGTCGGGTGCGAAGAAGAGAAGCGCAGCTAATTTCTTGAACAGAATGA
AGCGGAGCTCATCCACTAACAACGGGTCATTGCCAGATTCGTTGAAGAGCTCAGCAGTTA
GTTCCAACAACAATAACAAGGGAGGAGGTGCTGAGCAGAGGAGAGGTGGGAATGGTAAGG
CTGAGATAAGGAAAGAACAGAGCTCGAGGAGGGGGTCGGGAGGGAAGCAACAAGCTAAGG
AGCAGGCGAGTGCGGCAAAGAGAAGCATTGGTCGGCCGCCAAAGAGGGCAGCGGCACCTC
CACCTTCCACACCAGCTCCAGTTTCAGGGAAACGGGGTAGGGAAGGAGGGGATACCGAAA
CTTCAAGAAAGCCTAAGAAAAGGTCAAGGAGGTGATGATGGCTTGGCGACCTTTGTATAT
TATGTATGTAATAAATGTCTTATTGTAACTTACCTTTTTCTTTTTTCTTTTTTCAGGTTA
TGTTGCCCTTTTTATGTATTTTGTTATTTATTTGTCGCAATGGGATTTTACTCCTTTTGT
ATTAACAAATTGCAGCAAAAAATCTCCATCTCTGAGATGTGTTTGGCTCCTTTCTACCTG
AATTATGTGTGAATGATGAACAATTAGGGATTTGGGGTGACTGTTGTGCTACTTTATGGG
TTTATTTTGGGGTTCTTTTAATATTTCTGTATTCTTCACTAAAATGGAC
>TeaL_208464
CTTTTTATAGGACAAATGGATGTCAAACTATTTTTATTCTCATTTGCAAATCTCACAATA
ATATTCAATGGATATTGGAATAGTAGTAGAAGTACTCTATTCAATAAATAGATCAGTTGA
ACAGACCATACATTTGCCATTGTTACAGATCAGAAGAAGCTAACATGGCCAATAATTATT
TGAATTTGCTACACTTAATTGTAAGCTAGTTATCAAGTGCTTTCTTCATCAGCTCTCTAA
ACTGCTGGCGAATAAAAGGAGCTAGATCGTCCTTGATTTGATTAAAATATTTTGACTCTG
GGCATTCACACACTGCCGGACATTGGCACTGGAACTCTGCTGGACATTGGTTGTAATTTC
CTTCACTCGGTCGGTGATCACCTTCCTTGTTACCAAGTGCACCATTCTCTACGCTTGCCT
CCTGATCGCCAGGACTGTTAGAGGTAGTGAGGGAGCCCTCCTTATGTTCCATAGTGATAG
TGGTAGTGGTAAAAGAAAAATCAAGTTCACCTAAGCCATCCTCTGGATCACCATGAACGT
AGCCTATGTCATCGGATTGTGCAGTGGTTGACGGAGAAGAAGAAGCCAATAGGAGGAGTA
GGAGAAGAAGATGGAGGAAGAGTGATTTGGAGCCAGTTGGGGCCTTATATTCCATTTTTA
CTCTTCTAGTTTTTCCTCCCTCAAACAAGGTCAGGGGAGG
>TeaL_208465
ATGCCAAGATTGCATTGCGTTTTCATTGTTTTGGAAAACAACTTCAATGAAGTCGTGGAG
GGAGACAGGCACAACAGATGTAGCTAGGAATGCATGGCCATCAGAGGGAACGCTTTGGAT
GGAATCCATGCTGAAGACCCCAGGGATGTTGAAATAATCGGCAAGCTTTAGAGGAGTATC
GGGATTAATGTAGGAGACCCTGTTAACAGCATATCGCTGTTTCCCATTTATTAGGGGAGC
TGAGGTNNNNNNNNNNNNNNNNNNNNNNNNNNNNNNNNNNNNNNNNNNNNNNNNNNNNNN
NNNTGGACTGGCAGGCACAGGTCCAGAAACTGGGGTTTGAGAATTCGTGTAGTGTAGCAC
TGAAGCAGCTGTAAGAACTTGCTTCACAAACCGTGTAGATGCAACAATGTAGTAGTCCTT
TGGAGACTGATTCAAGGTAACCAGGACAGACAGAGATTGGCCAACATGGACATCTAGAGA
ATCATATGTGTTCTGAACAACATGAGATCCTTCAACCTCAACTAGCTTCATTGTATGGCC
CTGAATCCTAAAGTTCCCCATTTATAAGGATGCCATCAGGAAAGGGAAGAGATTTCCCTG
AATCCAAAAGTTGCTGCAATGCCTTATGGCTGGTCTTGTACCAATCACCAATAAGTAAAG
TAAAATCTGCAGCAGGTGTGGGATATGGTACAGGGATCACAGATCTGGCATATACATTTA
GCCCTCCAAACCCTCCAGCAGCTTTATGCATGTAAGTCGATGGAAAGTATGTGTAGGTTC
CAATTTGATCTTTGGTTTGGAACTTGTAAGTGAAGTTTGAGTTAGGAGGGATAGGACAAT
TAGTCCCCAACACACCATCTTGCCAGGAATTCTTCCTCTGCTTAATTCCATTCCATG
>TeaL_208466
ATTGATTTCATTTTTTTTCTTCTTTTATTTCATAAAAGCAGTCAAACTTCATGTGGGAAC
TCTTTACAATACATTGCAATGACCAAAAAAGTATAAGAAAAATAAAAGAATGAACTTCTG
TTTGAAACAGTCAAAAAGAAGCATATTTGTTTGCAAGTTTATGTACATACAGAAGAAGAC
ATGTAAGATCACTCTGATGGTTTGGAATCTACAACAGTCAAAATGAAAAAAAAAAAAAAA
AACTAGAGATTACTGTGATTGAAGATGAAAATTCTTTTTCTTAGCAAAAGAGTAATCATA
GGCACGAACCAACCGCTTTCGAAATCTTCCAAGATTCAAACTCACATTTTGACGATCAAG
ATAGATTTTTTTAGTGAATTCCCATCCTTTCTTGACCACACTGCTCGGATCTCTCAGAAC
AGGATCGTTCTTATGGTATTCATTGTACAACGAGCTCTCTCTAGGGAGGATTTTGTAGCC
AATGTATTTCAAACCAAGCTTCATTGCTGGTTCTCCATAATAAGTCTCTGCTGCCCATTC
TGTTCCAAGAGGTATCACCTGAATAAGCACAGATTTTGGTCTCAGAAACAGAAAATGAGT
CATGGCAGCACCATGGACACCAACCATAACATTGCTTGAATTAAGCGCCCGGTAAATCTT
TGCCAATTCAGATGTCCGACCAGGCCTTAAAGTTTCCACTTCAAACCCAATTTGCTCTGC
CATTTTCACCAACAAATCTTCATTAGTTATTGCCCTAGACCCATTTCGCAATAAGAGGAC
TAATTTTGGTTTCTTCAATTCCTGCTGTTCTTTTCTTGATGACGGTGGTAAAGAGAGTGT
CTCTTTCAAATTCAATTGGGCTTCGCGTTCCTCAACTTGAATTAAACCCCTAATTCGAGG
CCCATAAGCTCGATCTAGGAGATTTCGAAAATCTCTAATGGTTTTACCCCCTTCCATCAA
TGAAGAATCAACAGTGAGCTCATCATGAATTCTCAAACCAACAATGGCTTCTGGGAAGCA
ATGAGTTCTATTGTCTGCACTGAAATCTATTGGCGCATAATCCGATAGATGCGAAAGAAT
GTCACCATACTTAGTAAACCACCAATCATGATACTCAAGAATAACAAACACAACCCTCTT
GTTGAAATGTTGAGAAGTAATGTAGAGAGGCAAAATTCCATCATTGAATTCGTGATAAAC
GTTACCAGTATAGCCTCCGGTTGAAAAGAACACTGCTGGGACATCATGCTGGACATCACA
CCTATGTCGTGTCCTCGGGTTCTCTATTTTTGAAATTAGGTGTAATTCATCAATAGAGTC
CATAACACTTGACTCCCATTTTCGGGTATAAGGCTTAATGTTTTCGTGTCGGAGTTCTTC
TTCTTCATCATCATCTTCATCACCATCTTCAGCCAAGCCCGGAACATAATCAATCAAACC
ATGGATGTTTCTTGAGGCATAAAGGTAGATTGAAGAAGATGCAGAGTGTGATCTCACATC
CCCCTTCATGATACATATATCTGATCGAATACTGTTTCTATCACAACAAATAGTTCCATT
TGGGATTGAGGAACAAAGGGGAGCATTTACATCGATCTCAGCACCAAAGCTTGCATCTTC
GTGTCCAAATGAATATAAGAGAGAGAAGTCGGAACGAGCAAAAATCAAACAGCAGGAGAG
AAGAAAGAGAAACAGGAGAGAGAGACGTTTGGGGCTGGTTCTCTTGTTAGTAGCAGAGTT
TCCACAGACTAAAGCAAGGGTAGTCTGTGATTCATCCTCATCTTCATCAACAACAACATC
TACACCCTTGTTGAAGGGGTGATGATATCTCTGATAGTGCACCATCTTCTTCTGCAACAG
TGCAGAAACAGGGAGAGAAAGAGAATAGAACAAATGGGGTTTTGGTTCTTTGATGGAACG
GTTTCTGGTGTTGCTCTGGTTATTGGA
>TeaL_208467
TCACCAATTCTTTTCCTCTTTCCACGATGTGCAGCGAATGATGCGAGTAGTGATCTTCTC
TCTTCCCCAATTCTTTTCCTCTTTCCACGATGCGCAGCGAATGATGCGAATAGTGATCTT
CTCTCTTCACCAATTCTTTTCCTCTTTCCACGATGCGCAACGAANNNNNNNNNNNNNNNN
NNNNNNNNNNNNNNNNNNNNNNNNNNNAAGTAGTGATCTTCTCTCTTCACCAATTCTTTT
CCTTTTCTCATCTCTCTCTGCAAATGATGCGAATGGTGATCTCTCTTCGCCAATTCTTTT
CCTCCTCTCATCTCTCTCTGCAAATGATGCGAATAGTGATCTTCTCTTCACCAATTCTTT
TCCTCTCTCCATC
>TeaL_208468
TCAAAATTCCTCCAGCAACATGAAGCTGAGCTCTCTCTCTCTCTCTCTCTCTCTCTGTCT
ATCTCTCTCTCTTCCTTTCTCTCTCTCCCCCCATCTGCGCCGTCGCCGTCGCCACCGGCG
GCGATATCACTCCAACCTCCGTCGGATCTCCGACCAATCTACCCTATCTATCCCCTTCCC
TCTCCTCTCTCTCTCTCTCTCAATCCAAAAAACAAAAACAAAAACAAAAAAAAACTTCAA
TTTCTAGGGTTTGATTTGGTTTCCTTTTTGTCTAATTTTGTTTTTGCTATGTCCTTTTTG
CTTTCTAGGGTTTGTTTTATATAAATAATAGAGAGGAGAGGGAAGATAGGGAAAAAAAAA
CAAGAAAAAAAATTGAAAAATTCTGAAAAAGAAAATTCTTTTGTATTTGGGATTGGGTTG
ATATGGCACAGGTTCAAGTTCAACCTCAGGCACCGAATGCTGCTGGAAACCAGTTCGTGA
CGACGTCGCTGTATGTCGGTGACCTCGAGGTGAATGTGACCGATTCACAACTCTATGACC
TGTTTAACCAGCTGGGTCAGGTGGTCTCTGTTCGAGTATGTAGGGACTTGACTACTCGGC
GATCACTCGGTTACGGCTATGTTAATTATGCCAACCCACAAGATGCTTTGAGGGCAATGG
ATACGCTGAACTTCACTCCTCTAAATGGAAAGCCCATTAGGATAATGTATTCTCATCGTG
ACCCTAGTACGCGTAAAAGTGGGGCTGGAAATATTTTTATTAAGAATTTGGACAAGGCAA
TTGACCACAAAGGACTGCATGATACATTTTCTTCATTTGGGAATATTCTCTCTTGCAAGG
TGGCTACTGACTCATCTGGTCAGTCGAAAGGCTATGGGTTTGTGCAATATGATAGTGAGG
ATGCTGCCCAAAAAGCAATTGAGCAGCTTAATGGTATGCTGTTGAATGATAAGCAAGTAT
ACGTGGGACCCTTCCTACGGAAACAGGAAAGAGATATGGCTGCAGACAAGACAAAATTCA
CAAACGTCTTTGTAAAGAATCTGTCAGAGTCAACGACAGAAGAAGATCTGAAGAAAATAT
TTGGTGAATTTGGAACAATCACCAGTGTTGTGGTGATGAGGGATGCTGATGGAAACTCTA
GGTGCTTTGGTTTCATCAACTTTGAGAATGCAGATGATGCTGCTCAATCTGTTGAGTCTC
TTAATGGACACAAATTTGATAACAAGGACTGGTATGTTGGGAAAGCCCAAAAAAAATCTG
AGAGGGAACTTGAATTAAAACTTCAATTTGAGCAGGCTGTTAAGGAGGCAGCGGACAAAT
CTCAAGGGTTAAACCTGTACATAAAAAATTTAGATGATAGCATTGGTGATGATAAACTTA
AGGAATTGTTCTCTCCATTTGGTACCATAAGTTCATGCAAGGTTATGCGAGACCCTAATG
GGATGAGTAGGGGATCGGGATTTGTTGCATTTTCTACTCCCGAAGAGGCATCTAGAGCTC
TCTTGGAGATGAATGGCAAAATGGTTGTCAGTAAACCTCTTTATGTTGCACATGCACAGC
GAAAAGAAGATAGAAGAGCAAGGTTGCAGGCTCAATTTTCTCAAATGCGTCCAGTTGCAA
TGGCACCTTCAGTTACTCCTCGTATGCCAATGTACCCACCTGGTGGTCCTGGTATCGGAC
AACAAATATTCTATGGACAGGCTCCTCCTGCTATCATGCCTCCCCAACCTGGTTTTGGGT
ATCAGCAACAACTTGTTCCAGGCATGAGGCCTGGTGGGGCTCCCATGCCAAATTTCTTCA
TGCCTATGGTTCAGCAGGGTCAGCGCCCGGGTGGCAGACGTGCAGGAGCTGTTCCAGTGC
AGCAGAACCAACAGCCAGTTCCATTTATGCAGCAGCAGATGCATCCTAGGGGGAGGGTGT
ACCGTTATCCCCCAGGGCGTGGCCTGCCTGATGTTTCCATGTCAGGTGTTGGTGGAGGCA
TGTTTTCTGTGCCTTATGATATGGGTGGTATGTCTTTGCGTGATGGTGGAATGTCTCAAC
CAATTCCAATTGGGGCTTTGGCATCTGCTCTTGCAAATGCTTCTCCTGCAGACCAGAGGA
CGATGTTGGGCGAAAATCTGTATCCGCTTGTGGAACAGCTGGAGCCTGAGATGGCGGCTA
AAGTAACTGGCATGCTTCTGGAGATGGATCAGACTGAGGTTTTGCACTTACTGGAGTCGC
CAGAAGCTCTGAAAGCCAAGGTAGCAGAGGCTATGGAAGTCCTGAGGAACGTTCAGCAGC
AGCAGCAGGCCGGCAACCCTGCTGATCAACTGGCCGCATTGTCGTTGAATGATGGCCTCG
TTTCTTGATTGTGTCGGAACCCAAATTGTGAGTTTGGTTGACGAACTTGTTTCCTGATTA
TGCAGACATCATCAAATTGGGAGTTTGGTTTGATTTCAAAAACAGTTTTTTAGGCGTGGT
TTTGTTAATTGTTCTAAGGGAAGACTCATAGTAGGGAATGCACTTTGTTTTTGTACCATT
GGCATTATTCTTTTCGAGTGTTATGAATATTGCGACATTTCTGTTGTGTTTTGTTTCGAC
TGTTTTTTGTGTTGTGGGTTTGAGCACACTAAAAATGGGCAGGATTAGTAGCAGCAGTTC
CGTCCAAGGCTTAGGCGTTTTATGAGATTTTAGATTTGTTTCTGGCTCTAGTTGGATTTA
TTTTGAATGGGAATCAAAAGTGTGAATATGAATCATAAATAATAAGGTGCGAGCCCCAGA
ATGCTGCTCTGACAGACTGTTTCGGGTAATTATGGGACGGTTGGACACATGTACAATTGA
TGTTAGTTAGGGTAGGGACTACCTAGTGGCCCGGATTAGCCTGTTTGTTCTGCCCACCTG
AACTTATCTGAATGGGGCTTTTACGTTTATATGCTTTGCAGAATCAAGATTTGCAGTGCT
GTTGTGAATTTCTATTTCCCAGTTGTAGGAACATCCATGTAAATGGTTACTGGTATGGTG
TACCTGTGTCGGAACACGTTGACTGCAATAGTGTGTGAATGTAATCAAAATGATGTCCGA
CTGCAATAGTGTGTGAATGTAACCAAAATGATGTCGTTATAGATAGTATAAAATGACGTT
TAACTTAAAAAGTTGACTGGCGATGTGCTTTAATTTCAGCCTATGAATGAAGAGTTTGTT
GCACACTTTA
>TeaL_208469
TTATTTCATAAAGGTAGACAATTTCATTTTCTTTATTAATATCTACAAATTTGTTCAAAT
GGGGACATGAGAAGGAAAAAAGAAAAAAAAAACAAAGGAAATATCAACCCTTGAGTACTT
CAAATTTTAATAAACTGGCAAAACATACAAAGAGCTAAAGAAAACTTGCAATTAGGCACA
GCCACAATACATGATTATACCTGTGTATCCAAATGTACTGCCGGTTAAAGAGCTTTTCGT
AATCTTATTCTTGAACCAATGTATTGAACCTTTCACCACCCAAGTAAAGCACGAATAATG
CCGATGATATTACCGCTTAGAAGAGCCCTTAGTAATCTTAGTTTAGCGGGTGTGTATGGG
GGGTACCTTGCAGATGCATCACCAGCAAAGCTTCGGTACAGCACTGCCTTCTTATGAGTA
AAAGTATCGAAAGAAAATTTTCCATGGTACGCACCCATTCCGCTTTCCCCAACTCCTCCA
AATGGTAAATAAGGGTTTGCAAGATGTAGAGCAATGTCATTGATGAGCAAACCCCCTGCA
GAGACATTTCTCACAAACTCCTCCTTGAGCTTCTTGTCGTTGGTAAATAAATATGCTGCA
AGTGGCTTTTCTTTGGAATTAACCATATTGAAACTGTCTTCCAGACTGTCAACCGTGACA
ATGGGAAGCAGAGGACCAAATATCTCCTCATTCATGATAAGAGAGTCTTCTGGAGCATCC
AGCAAAATGGTTGGAGAAATCTTTAGGTGGTTTTGGTCCCTCTGACCTCCATGGACTATC
TTACCAGAAATCTTATCATCATCCAAGAGCTTCTCTAAGCGAGCAAAATGGTTGGAACTC
ACAATGCAAGACAAGTCTTCTGATTTCAATGGATCATTGCCATAGAACTTTTCCAACTCA
ACTTTCAGAGCATCTATCAATTTTGGAGCAAAATCTTTTGTTGTTATAATGTGATCCGCG
GAAACGCATGCTTGCCCATTATTTAGTCCCCACTTGCCTGCTATAATCCGCCTTGTCGTG
ACTTAAATTTTGGTGTGACTTTCAAATTGGTGTTGGAATCGACAAAAACAGGACATTTTC
CTCCAAGCTCCAAAGCAACAGGTGTAAGATGCTTTGCCGCAGCAGCCAACACAATGCGTC
CCACTTTTCCATTGCCTGTGTAAAATATTTTATCCCACTTTTGCTCCAGTAGTGCAGATG
TTTCAGGAACTGCCCCTTCAACAACTTTTACTGCAGAGCTGTCCATATATTCCCCTACTA
ATTTTGCAAGCAGTGAGGATGTGGCTGGAGAAATTTCCGATGGTTTCAAAACCACAGCAT
TGCCAGCTGCAATAGCTCCAATGACTGGATCAAGAGATAACAAGAAAGGATAGTTCCATG
CTGATATCACCAATACGACACCTAATGGCTCTGGAAACACTTCTGCTGAAGAAGGAAAAG
TGGTTATTGAGGTTTTAACCTTTTCCGGCATCATCCAACGTTTTAGATCTTTAATTGTGA
ATTCACATGAGGACTTAAACATAGCGATCTCGGAGACATATGCTTCGAGTGGAGGTTTGG
AGAGGTCGGAGCGAAGAGCGTCGATGATGTCTTGCTCGTGATCATTGGCTAATTTCAAGA
GATTCTTCAACTGCGAGATTCTCCATTCGTAGCTCTTGGTCTTGCAGGTGGAAAACGTGC
CTCTGAGTTGGTTCACCAGCGTCCTTGCAGCTTGCGTGTCGAACACCTCATCTTCAGGCG
CCATTACCAATACACTCCCACAACAACCGCTGCAGATATAGATATATATCTAGAGAGAGA
GCAGAAACAACTGTGGACATAGAGAGAGAAGTATATGTGTGTGTGTGTGTATATATATAT
ATATAGAGAGAGAGAGAGAGAGAGAGAGAGAGAGAGAGAGAGGGATATCCTCACA
>TeaL_208470
CAGAGTCGGGTCTCCAGTATAAGGTCACCTATTGGGATGAACATTTGGGAAACTTCTTTG
TCTGATTATCTTCTTACATGGTCGTGATCTAATTACCCTGAAACAGAGTCGGGTCTCCAG
TATAAGAGTGCAGGACTTGCGACAAGGAAGTGGGCCTACGCCAAAGATTGGAGAGACAGT
AGTGGTATGCTAAAGGTTATGTTAGTGCATGGCTTTACAATTTGTAAGCCTGATTGTTTA
ACTTGAACAAATTTCTAATAAGACAAGGTGCATCAAATGAACTTTGAATGAATCCAGATT
GAAAAGAATTTGTACCTTTAATGTTGTCATAGTTTCTCAGCACAACCCCGAAATTCCACT
TACTAAAATCTTATTAAATGACTGTCCTTTATACTTCTGTGTTTTTTTAAATGAAAATTT
GGAAATTCTGACAGAATGATGGAAACTTTGCTTGTCAAACATTTGATTCTAAACATGATA
GTCTAGACTAGACAGGTGGATTTGATCTTTAAAGAGGAAAGAAAGGGAAGAATCTTTATA
AAAACTTGGGTGCTTGCTCCATGGCAATGAATACATAGGAGCAAAAGTGGGCCTACGCCA
AAGATTGGAGAGACAGTAGTGGTTGATTGGGATGGTTACACCATAGGATACTATGGCCGC
ATATTTGAAGCTCGAAACAAGACAAAGGGTGGTTCCTTTGAGGGGGATGACAAGGACTTT
TACAAATTTAGAATAGGATATCAACAGGTGATACCAGCTTTTGAGGAAGCTATTTCAGGC
ATGGCTCTTGGTGGCATTAGAAGGATCATAGTGCCTCCAGAACTGGGTGAGGCCAAGACC
AACAACATTTTCAGGCCAGAGGGCCTTGGATTTTGTGCTGCGAAACCAAGGATTGATAGA
CAAAACTCTTTTGTTTGACATTGAGCTCATAAAGATCATACCAAACTGATTGCCTGTCAA
TTTCAACTTGCATTAGTGGGAATCACCATCTAAAGCTGAGGAGCTCTTTTACTATGCAAC
AATAAAATCTCGTCTGATCAGAAGTTTTAGCTTTGTCTTTCGATTTTTCAGTTCGAATTT
CATCCAGGGAGCAGGAAGATCACAAATATGGAGGGTTCCATTTTCTAAGTGTTAAACATT
TATATTAACCTAGACAGATTCTGCATGTGGTTTTCTCCATCTCCCCACCACACACGCAGA
CACATTATTTATGAACTGAAGCATGGATAGATGCAAATTGCAATTTTTTTTTTACGTAGA
CTGGTATGTACTACCTCACTTCTTTTCCCTATTTGTTTTCTGCTTTTTTAGTGGGTAAGT
GGTTAGTTTTGTACAAAATATATAGATATGTATACATATTACAATGATGCTTAAAACACG
ATCCCAAGAGTTAACAGAATTTAAGAGAAAATGAAACAATTTTGTCATGCACAATTGGTT
CAGAAGAGGTGCCACTGCATGCCTGGATTAAAATGTAAAGCTGAGCATTTGATTAATTGG
TCAGATTACCATCCATCCCCTGGAAGTACTTCTGCTTCACCACCAGGATGAACAAGTAGA
GACTTTTTTTTGAATGAGAACTAGTAGAGACTATGTTACAGTGATCTCACTCATTTATGA
GGTTTCAAGTACTGTATATGGATTTAGTTCTGGACCTAGTAAATTTTCATTCTCTACAAA
GATTGCCAAGATATACCAGAATGGGAATCAAAGTCTTACCCAAAACCCCTATATGCATGG
GAGACAAAACAATGTGCTCCAAATTACAAAAATCTGATAAATAGATGAAAACTAGACAAT
CACAATTCATCAGAAGATGTGAAAGACTACTTCAGACACAGATAGATAAGGGTGACAACA
CTAACAAAATCAAGACAAACAGATACTGATAACAGAGAGAACAATTTAAACCTGCCTCAT
TCATGGAGATCTTGCAGGCTTGCAGCAAGGTTGTCCCAGCTAGTTAATAGGAAGTTCTCG
GCGCTTGTACCGCACCATAACCTTTCCTTTCACACCCACAACCATGGCATTCCAGTCAAT
CTCTGGAAAAGGCGATATCAGTTCCAGCTCAAAATTTCTCAGCAAATGGCTCCAAATTGC
TTTTATTTGCAGATACGCAAATGGCTCCCCTAGACATCCATGCCTGCCACCACCAAAAGA
TATATATGAGAATGCCCCAGCTACTTTGTCTTCTTCTCTACCGGGAGCAAATCTGTCCGG
ATCATACATGTCGGGATCCTTATAAATATGAGGGAGACGATTAGCAAAAGCAGGTGATGT
GGCAACAATGTGGCCCTTTGGAATATCATATTCTTTCCCTTCCCTAGTTTTCACACTGAA
TTCACTGTGGGAGCTACGTAAAAGCATTATCAGAGGAGGGTGCAGTCTCAGGGCTTCCTT
GATACACCTATACAAGACTTCCATCTCAGACAAGATATCATGATCAACATTGTTCCCATG
CTTTGTCATCAAGTTCTTCTGCTCATCCAACACAGCCGATAAGTACTTCTTGTTACTAAG
GAGGTAGGCTCCGGTCCAGGTGGAGGTGATGGAACTGGTGTGCTGCCCAGCAAAGAGAGC
AGCAATTAGCAGGCCAGTGACCTCAGACTCGGTTGTTTGGCGACCATCTTTGTACTTTGA
GTCCATGAAGCTCTGCAACATGTCATTCTCTGACTTGCCAGTGGATTTACGGGCAGCTAT
GATGTTTTCAAATATTTCTGCAAGCTTCTTGCGAGCCTGGTCACGACGGCGGTGGGCTGG
GATGGGCAGGTATGGGAATATAACACTAATGGGGAGCATCCCATTGTCGAGGTCATGGAA
GAGAGCAGACACATCAGCAAAGAGCTTATTGCGTACTTCTTCACCTAATAGACATCTACT
GGCTGTCAAGATGATTAGATGCTCCAACTCATATTTCAAATCCACCTCGCCACTATCTCC
CCATTTTGAGAAGTATTCCTGAGCTTCCATAACCATCTGATCCACATAGCCTTTCAATTT
GTTGACTCGGAGAGACTCGGTGAAGAAGCGGAACTGCTCCTGTCGGACAGAGTAATCAAC
ATCGAAGACGACGCCGGGGCCGAAAGTAGGGACGTTGAACTGGTAGACCTCTTGCTGGCT
GAGATCGGACTCCGAAGCCTTGAAGAAATGGGCAGATACCTCTGGTCCTATGAAGAAAGT
GACGTTCTTGTTCAACAACTTCAAGGTGAACACACTCCCCTGCTTCGGATACTCCTCCCT
CAGCATCACCACCGGTCCTCCCAAGAACCGGACCAGCCCTCCCACCACCGGCCACCGCGT
TTTCACCACCGGAGGGAGCCGCCGTTTTCCAGATCTCGGAATTACGAATGCAGATATCAG
TTTTGCCACCACGATTGTCGCAACAATCAGCACACCCACATTCAACAACTTGTCATTAAC
TACTTCCATTTCTATTTCTATTTCTATTTCTATCTCTGTTTCTAATCTCTCTAACAGAGA
CTCCCCCTTGGAGC
>TeaL_208471
CGAACAGCACAAGCCGCACCACCAGTCACAAGAACTCGCATCGCCATATAGCTCCTCCCT
CAATCCTCGATTGTATAATAAGATAAATACTAGCCAGACAAGGACCAAAAAAAACAACCC
AGAGGTGCGCAGAGAGAGATTGGTCTGATTGCTCTGATTATACTATACACACATATACAT
ACACCATCAGTACACATATAGAGGTCGAGTACTCGAAATCGAATTAAAGAAGAAGAAGAA
GAAGAAGAGAGCTGTGAATTGAGAGAAAGAGAGAGATGGCGATGCGAGACCTTGTGACTG
GTGGTGCGGCTTGTGCTGTTCCTGGCTCATCTTCTTCCTCAAACCCCTTCGGTGCTTTAG
CCAACAAAATTATCGGTTCTTCTACCAACCAGTTGGAAAGGCTGAAGGAGATTCCTACGC
TAACAACCACGACTCCTGATGGTAGTTTTTACCCGGGAGCTAATGAGCCATTAACTATGC
TCCCGGGATCAGACTTTGATCATCAGATGCAGCCTAATGGCCAGGTCGCACAATTTTTCC
AGCGCTTCCGCCCTGCAGATGAGGGTAGACTTGATGGTGTTTGGGATGAGATGCACAATC
CTCAACCAGACAGTCTGAGCAACTTGCCTGTGATGGTGCACCCAATAGGAGTTAATACTC
GGCCTCAATCAGATTTGGAAGGGCCACCGCAAAGAGTGTTGTCAAGTTTTCTGCATTCAT
TTGTTAATAGCGGCCGAGGTGGTATTCCATTACATCCTACTCCACTCCCAGTATTGGGGT
TGTCTGAAGGTGACAAGAAATGCATACGTGATCGCAGCAGCATCATGGCTCGGCACATTT
TTGCTGATAAGAGTGAAGACTTCATCAATTCACAGGTAAATGCATTATTATCTTCTTTGG
ACATTGATAATGATATTCGGGCAAGGGGGCCTCTGCCTGGGAGATTTCATGAGCTGGACG
AGTATTGGAATGAGTCTCAAGGTATGCTGAAACCTGGGCCTCTTCCTGCAGATGGTTGGG
TTGCTGAATATGCGCAACACAGAGTACAACATGGTGACCCTAATGCTTGGGCTCAGTCAT
TTGAACGACAGCATGGTGCTAATGGTTGGGCTTCTGAATTTGAGCATGAACAATCTCAGA
TTGCATCATTAAATCCAATGGGAGGTGCAAATATCTCAAACTTAGCTGCCATGGAGCAGA
CTCGTATGCTAGCACACACATTAGCTCAGAATAATGACCCTAAATTCCAGAATTCAAAGT
TTCTTCAATTTGTGTCGAAGATGAGTCGTGGTGAAATTTTTATTGAGGATAATCAAGTCA
AGCCAACTGCAGTATCTGCACCTGGGGATTGGGCAACAGAATATCAACAGCAGCATGATG
GAGGTCATGCATGGGCTGACCAGTTCGTGCATGATAAGCTTTCTCATGGACCAGATGGGT
GGGCAAATGAGTTTGCTGCTGAACGTGAGCTACATGGGTCAATCGATGATCAGTGGGTCA
ATGAATTTTCGAAGTTGAATGTTCAGGACTGGGCGGACGAATTTGGGCGTCAGGTTGGCG
AAGGGGCATTGGGGGAGAGTTCTACTGATAACTGGGCAAATGCATACGATGATTACTTGA
ACGAACAAGTAGCTTCCAAGCAACGATCAGACACTTCGAGGGGGGTCTATGAGTTCTCTG
ATATGAATCCTTATGTTGGTCGCCCCAATCCATTGAAAGAAGGTCAGGAGCTGTTTCGCA
AAGGGCTTTTGAGTGAAGCTGTACTTGCTTTTGAGGCTGAAGTTCTTAAAAACCCTGACA
ATGCTGAAGGTTGGAGGTTACTTGGAATGGCCCATGCTGAGAATGACGATGACCAACAGG
CTATTGCAGCCATGATGCGTGCACAGGAGGTTGATCCAACAAACCTGGAAGTGCTTCTTG
CTCTCGGCGTGAGTCATACGAATGAGTTGGAACAACCGGCTGCATTGAAGTACTTGTATA
GTTGGCTACGCCATCATCCAAAGTATGGGACGCTTGCCCAACCAGAGATGTCTGATTCTC
TGTATTATGCGGATGTTGCTAGATTATTCAATGATGCTGCGCAAATGTCACCCGAGGATG
CGGATGTACACATAGTACTTGGTGTATTGTTTAACTTATCCAGAGAATATGACAAAGCCA
TTGCATCCTTTAAGACTGCTCTGGTACTCAAGCCACGAGATTACTCTCTTTGGAACAAGC
TCGGTGCAACACAAGCTAACAGTGTTCAGAGTGCTGATGCAATAGAGGCTTATCAACAGG
CACTAGATTTGAAGCCTAATTATGTTCGTGCATGGGCTAACATGGGTATCAGTTATGCCA
ATCAGGGTATGTATGAAGAGTCCATCCGTTACTATGTCCGTGCTCTTGCAATGAATCCAA
AGGCAGATAATGCCTGGCAATATTTGAGAATTTCTCTAAGCTGTGCTTCTCGGGATGACA
TGGTGAAAGCTTGTGACTCCCGGAATCTTGATATTCTCCAGAAAGAGTTCCCACTTTGAT
CTGCATTCATTTGTTTGGGATATTGATGAATAATAGGCTCTGCTTTTGAGATCTGGTCCG
GGTTTGCTGCACCTTGAATCTTGATCCCTCACTGGAAAATTTCCCGGTTTCTAGATTAAG
TGTGGCCAAGCTTGACCTCTAAAATTTATTTTGAATTTCTTGTATAATTGAGCTCCCACT
GGTGTGGCTGTTCAAGATTTATTGTAAGGGCACGATACAAAAAGGAGCAAAATAAATTGT
AGCAATACAGAAGTGGGATGAATGGGAGCTATTTAATATGGAACTTGAAATCTCTCTCTC
TCTCTGTTTTTTTGTTTTTGGTCTCGTTGGGAAGTGCATTTGCATAATTACTTTTGTATT
ATTGCTTGCTCGCTGGTGTTTAGATTTACATTTTAATAAACTCATACCTCCCTGAGGAAG
AATCAATCAAAATAAGGTACTAGATTTTATGAAGTATGCG
>TeaL_208472
CTTGGGGAGCCTAGTGAAAATTTGAAAATCCATATAAATGAATTGCCTGCCATTTAAAAT
TCTCATTCCATAGTATTATGAAAACTTCAAGGACGAATCTGCAAATTTAGCTTCATCTGC
CTGCCTTATCTCCTTCGTTCCTCCTCGGGGAGCCAGAGGCCATTACTACATTACAGTCAC
AGCTCTCTGTTTCTCTCTCTCAACAATAACAATGGTTTTGACGATGATGTCTATGTCTCT
CGCTCAGTCTTCTCTCTCCTCTTTGTCTGTTTCACCGATGCTATTTTCATCTAAAACCCT
ACCTCGACCAACTCACGCTGTTTTTCTGAGTAGGCATAGCAAATTCTCTCTATCCCAATC
GAATCGATACTTAAGGCTTCATACGAGTCCATCTTCAAGTAGAGGACGCCATTCAATATG
CTTTTACAATCGCGATGAAGATAAATTTCAACATAAGGAAAGTGAGTTGGCCTGGCCGAT
CCTGAAACGGTGGGATGTGCCTTGGAAGTGGCAAACAGTTTCCTTAACCTCACTTGCTTG
TGGAATAAGTTTTGTTTTGACAGGGTTGATAGAGGCAGCAGCTATACCCTA
>TeaL_208473
CCACCACCAACTCCACCTACCATCTCCACTACCACCCACCACCTCCACTACCATCCACTA
CCACCACTCACTTACCTCACACCTCTCCTATATAATAGCTTGTAACATACAAATCAATAC
ACAACACACATCAATAAACATACAATCAATCAATAATACATCAATTTATTTTTACATGGT
ATCAGAGCAGGTTTAGAACCTAGTATTTTCGCTTCACCGGCGGGCGGCAACCTCACCTTG
GCCGTCCGCCGGACCTCAACCTAATCCGCTAGAATTTTCTACACATACCTTGAAATTTCT
TCGAGTCCACCACCACTGCCTCTCCTCTCACTGTTGTCCTCCCATACACCACCGTCTCGG
TCGTCTTCATCTACCACCAATGTTGCAGTGACGATCTCAAACGTGGTTTGGCACGTCCTC
CCCCGCCCCGAGCTAGGCGGCATCTTCACCGCCGCAGGATACGCTCGCCCCCTCCGGCCC
CGGCGCCACCCCCCCTAGTCCGCGGCCTCGCCGACGCCATGCTCGCCCGCGTCCATGTCG
TGGCCCGTTCCTTTTCCAGCATTTTCATGCTCGATGCACCCACTGTTGCTACCTCATACA
TAACTACTGTAGCCGCATCAGTAAGCATCTCTTAAGTTCCAGTATTCCCTGGAGTGACAC
AACCAAGGATGATAAGTGTGGAA
>TeaL_208474
AGCTAGAATCAACTTGAATGTAGTGAGATTGAGTGAATTGTGTACATGCATGCATAATTC
TCCATCTTTGAACTTAGTTTTCTACAAATTCATACATGCATGGGACTTACACTTGTTGTT
TCTTAAGATTCTTCATGATTTTACACTTGACATATCATATGAACATGTTTTGTAAAGAAA
AGAAATAAATTCTATGCATGCATGACAAGAACATAGAGTTTTGAACCCTGTTATGGAAAA
TTGGAAGAGAATTTGAGATCATGGTTACATAATTTCCAAGTATTCATGTTTTATAAAGAG
TTTCTATGCTTTTGAGTCTAGCTATGCAAGTTAGGAACATGAGAATTGCATGCTTTTGAA
CTTCAATTCTGTTCTGGAAATTCCAGAATTCGGCCACTTCGCTCGAGCGATGAAGTCGTC
GCTCGAGCGCACTTAGCATGCATCTAGTATTTTTGCAGACACGTTGCACTTGGCTCGAGC
GACGAAATTACTGCTCGAGCAAACTCACCTTTCACACCACTTTCCTCGAGCGATCATCGA
GCCTACATTTCGACCAACCAAAACTTTTGCAAACCAAGTGGTCCGCTCAAGCAACCAACA
GTGCGCTCGAGCGAACTGCCCTGTTTCAGCAACTTTCGAAAAATGCTTTTAAATGCATAT
TTCCATTCTCATGCACCTCTAGGCATTCTTGGGCATTGTTTAGGCATCATTAGGGAAGAG
AATAATTAGGACAACATATAAGGTAATTGAATTAAGATACAATAGTCGTTTAAGACAATG
TGTTTCAATGTGCGCCTTCATTATGTGTTTTGTGTAGGTGGTCGCCTGAAGCTTATATCG
GTACAAACCCACTATGAGCAATGTCTTTATAAAGCTATGTTCAAACGGTATTTTGAATTA
GTCAAGAATGTTATTTGAAATCTTATTTTGCTATCTATGAATGAAGATCCTTTTTGAACT
TGTAATCGTGGCATCCTTTAGTGAGGTCCTCGCCTGGGAGAAACAATACCATGGCTCATT
GGATTAATTGAAACACAGAGATCTCTGATGTTGGACCCTTGTCGTCCACATTGAATTACC
CATTGAGGCTTATTGATTGACCCGTTGCGGTCCTAGTGAATTGACCCTTGTGGTCCTATT
AGCTTCGGCACATTGTCATATTGTTACTCTAATAGATGTTACCACATATTATGATTTGAA
TGGTTATTATTATCGCAAAGCATTGATATGAATGTGATTTGAATTGTTTTGATTATTGAA
ACAATATATTTCAAGATATATTGGTCTTCATTCATCAAACCCTTTATATTGATATTACTC
ACTAGGCTCCAACTCACCCCTCTCCCTTATATATATGTAGATGAGCAAGTGGAACGACAA
GTCTAGAGGTGCCTCGGGAGTCTACCCTTGTGAAGCCGTTTAGTGTGCCTCCGTGATGGG
GTGTTACTTGGTCTTTTGAGGAGCCAAGCTTTTGTTAACCCTTTTATGAAGTCTTTTGTT
TTGTTTTTGATACTTGTGTATTATGTAACAAGTCATATGTATCAAGTTAAAGTTCAAGTT
TGATTGTAAATATTATATTATGGTATAATGAATGACTCCTAACGAAATGGCCTTTGATAG
GGCCGCGTGGAGAAGAATGATTCATGTAGCCGACCCCATTTGATGGGACTTAAGGTTTGG
TTTGGTTTGGTTTTTGGTATAATGAATGACTTGATCTATTATGAAGTTATCATGTAAGCA
CTGCTCAATGAACTTAATTATATTTTGTTATTACTTCCGCTATCCCCCGATTATATATTA
TGATAATATTTTGTTATTGAGGCCAGAGGTAATCTGGAATTATTGGCCGGTCATGACCTA
AGCCTCTAGGCTAGGAAGCACAGATATGGATACAAGATACGGATATAACACGATACGGAT
ACGGCGATACGACAAAACCTAAAAAAA
>TeaL_208475
ATTCAACGAAGACCAACAGAGACAGTAATAAAGAGATGCGATACTATAACGGTAGATGAA
AGTGTTAAGGGATGGGGTAGACCTAAATTAACGTTGATTAACGTTGTAAATAGAAATATG
GATCTCTTAATTTGACTAACGAAATGGCCTTTAATAGAGTCGAATGGAAAAGAAGGATTC
ATGTAGCCGACCCCATTTGATGGGACTTAAGGCTTAGTTTGGTTTGGTTTGGTTTGATTT
GGTTATATACCAGACCATGGACTATTACTACAGTTGACATCCAACAACTAATAAGGTTCA
CAAAACCCTAACTTCTAATAGTCAATAAAACATAAATAATTGGGTAAATTTCATAGAGTT
CCATTGAGGTTTCTGATAATTACAACCTACAGGGACCTCCTCAAAGTTTCTAAAATTACA
ATGCCTTCCCTTGCTTTTATTTCAATATATACCAACCTTCCTTCCATTATCCAGACATTA
AAATTTAGTGATGTCAGCAAATTTGGTCGATTAAATACCAAAATTAACCTTGACAAACAC
CCTTAGCCAAAAACCTCTCTCTCGCCCCTCTTCTTGACCGATACAAATTCATGGTTGGGT
TGATTTTGTTTCAAATGTTTCATTGTCTTCATCGAAACTCACTGTTTACAGAACTTGAAA
TAGCTCCTATTGTCAATGACCTCAAATACAATGAAACAAAGAAGAAAAACACCAAGTACA
AAGAAAGTTGCAAAGCCACAAACCATGGGACAGTGTCTCTGATGAACAATGAGTGACACC
CAAAAAATGAAGAGACCCACAAACATAATTGATGAAAAAGATAACTTTCGCGTCAAAGAA
TCCCAACAAGGTAATGATTACCATACCTAAGGCTAAGGCGACACAACTAACACAACAAAA
CATCATCAATGCCCACAGAGGGGATGCTAAGTAAAAGGGGTAAACCAAGAAGCATGAACA
CCTCAAAATGGTTGTCGTGTCCTTATTCGACATGTAAGGATACTGACACGGCGCGACATG
AATATCCACATGTTGAACGTGCCACTTGGCATGTCTGAGGACACTTCACGGACAAATATG
TTTTGTGTTTCGGCACATCCCAAGATACCTTTGTGAGTTAATATAAACATATAGTTCGGA
GTCAGAGTAAAATATATGGAAATAAATAAGTGAAAAATAACAAAAATACATCCACATATA
GATTCATGCCTTTTATATCTCTGTGCCCTACATCCGTATTCATATACATAGTAAATAAAA
ACATTTGTCTTCATCTCAAGATACATTCGTATGCAATATCCCTGCCGTGTCCATGTCCTA
AATCGTTATGTCTTGTGTCAATTGCTTGTGCTTCTTAGGGTGTAAAGAAGAACAACATAA
GAATTAAAAAAAATTACTAGTGGGCAAAGATAGAATGATTTGAGCTAGCTGTGATGATGA
CTATAAATACATAAACTGGAATATAACAAGAGAGGCACTGTATGAATCTAGCCCATGAAG
ATCGAAAGAATGATGGAAATTTATCAGTATGCAAAAAAATGATATATCAAGAAAGAGCCT
ACAGTCTAGCCTTTTGAATTTTAGTTTTACATGTGCAGAGATTAGGAAATTTTTTGGTGA
TAAACATCTAGATAGCTCACCCACCCTACCCTTCAACCGCGACTCTCCCAATCATTAATG
GAATTTATCACTATGCAATAAACAGATATCAAGAGATAGACTAAAGTCTACGCACAGATT
AGGAAGTTTCAGAGGGATAAACATCTGGATACATCACCCCCCTCCCCCACCCCCTCGAAG
TACCATTCTCCCAATCATTAATGCCAACGGCCAAAACCCACCACCACTAATTCATCACTA
AGGCAGTAGTGAGGTTCGAACAACTCTCTCTCTATATATATATATAATTATACACAGAAT
TAGAGATGCATATATGTATTAGAGTATGATGTTGAATATTATATATACATCTGTGTATCT
ATATGTATGTATATATAGAGACCTTTGTGTACAAATTGAATTTAAACTTCAATGGGATCA
CATAGAAATTCTAGCTTTCTCACAAGATTAATTAAAGAGTACAAGGAAAGAGTGGTGATG
AGTGCCCAAACAGAGATGAAGGGAGAAGAGATGAATGACGGTGACGGCATTTCCAGTGTG
ACACGTGGTCTCTACATAAGGGCATTTTTGTCTTTTAAAAATTCCAACTTTTAAACCTGA
ATAGTGTTTTTTATTGTAACAGTTAACTTAGACATTTTAGCTTCACTGTTAACACTGAGA
CAGCTCTGGCCGGGGAAATAATTAAAATAGCAACAACTAACCTACAAGTACATTAATTTA
CACTCAAGCTGAACCAAGACTTGATTACAATTTACACGCAGCGCGCGTATACTATATATG
AAATTTGCACTCTATCGAGCCATTTAATTTGTCTATTATAATGAAATTTACAATTGGGTA
GTTTGCAAAATTGAAGTCATACTTGGATAAAATTTCGCCGACAATTCTCTTCCCTTACTT
TTGACTTCATATCATGTTTCTATGTGCTGAGATGAATATATACTTTTTCATATCCTAATT
GCACTTTCTACTAGAAGACACAGACAATTTGTTAGCTTTATGGTTTTTCACAATTCTTCT
CATTTTTCTCTGGTAGTGAGAATTACTTAAAGGGTTATCTTCAATCAATCTTTTTGGCAC
CTAAACATACTCAATTTGACATTGCAATTCAACATAGAGACCAAAAAGGAAACTAATTAA
ACGAATATGAAACGAATTGTGATCGTATACACACATATACTACAAAACAAAACAGAGGGA
TGTAAAGAAGAAGAAGAAGAGAGCAATGAGCGAGGTACCTTAGTGGATTTCTGTTGTGAT
CG
>TeaL_208476
AGTTGGATTCTTAACAGAAATTATAGAGCAATTCTTGCTAATTCAAATGGTGGAAAACTG
ATGTAAAGCTGATAGTAATTCTACATTTCTGATGATTTTTTGTGATTGAAACTGCTGTTG
TTTTTTAGCTGTTATTATTGCTTCTAGTAAGTTGCAGCCACTGTACTAAGCTCATTTTAT
TGCCATAATTGTACTCTGATGAATGCGTTGCTGAAGCTGTTCTAACACAAGGATGTGTAG
TATTCGTCTTGCAAAAAAGAAAAAAAGAAAAATGGAATTTCGATTCTGATGTTCGCATGC
TTTCGATAGAACTAAAGCTAATAGAGTCGTCGATTACACACACATTATGGTGCTTGGATT
TTGATCCTCAATTTGTTTATAGGAAAACGAGTCAAAATATTTTTTTAAAAAACGAGGTAT
CAACACACGCACGGAACACAGACAATGACTACAAATATTAGACAGATACATCAAGCTGGA
AAATGAATGCCAAAGTACAATCCCAAAACAACTATTTCTCTCTCAGCCCCTCTTGACAGG
GTCGAAGTTGGCGACTCCTACCACAAGACCAACCAGGACGGTGAGCACAACGCCACCGGC
TACAATGCTGAGCAAGAAGTTCTTGAGAGAGGGCGAAACCCCGGATCCTGCAGCCTCGGC
CACGTCCGGAATCACCATGGAGGCTGTCATTGCCGCCGCTGTTAATCCCGTCACCACTTT
CTCTTTCATTGAAGCCTTGACTTCAAACTTCCCAATGGTTGTTTTTGATCCAACCACCGC
TGCCTTGGAGGGCCTCACCGGAGCTCGGAAACCTCTTTTGGGTGGCTGAAGTTAGTGGCG
TTGCTGCCAAAATTGCAGAAGTAGAGGCCATGGTCTTGTCTTCCTCTTGTGAATTTTGGT
AGTGTTCAATGTGAGGATGGTGTTGATATGGGTTGGTTTCGAGGGAGGAATCGGAAGTTG
GATAGAGAGGGTATGATGAGTGGTGGAAAATTGAGATACATAGCTTTGTCATCCTCTATC
TTTGTCCTAGGTGGCAGTTTCTCTACTGGGCTATGGTGGATAAGGTTATCCAATTCTATT
ACACCGCATTCTACATCAATTTCAGATTTTGGATAGTGTACTCGCTAGGGTTTGACAGGC
C
>TeaL_208477
TTTTTTGGACAGGAAAAGAAAAATATAGAACATAGTAAATTGCCTTTTTTGCTTGCAAGT
GTAGTTTCGAAGACAGAGAGTTCCATAATTCACACACACACAGCTTTTAGCATAAATATT
TCAGAAATCAAAATCATCTTGGTTTGGCTTGGGTGAAGTCAACAAAGCAGTATAAAGCCT
AAGCCTGTCCTCCCCTAATGAAGAACACCTCGACAATGGTCTTCTGGGCCTAATAAACGA
TAAAGAAGTGAGTGTCAATCGATGTTTATACCTCCTCCATGCCAACTGAATTGCCACTGC
TGCCCAAGTTCTCCATCCAGGCGAATAGTATCTCGCGCTCCTCTTCACTTTCTCGTTCAC
GAATGTGTATCGAAAATGTTGGGTCACATATTTCACGTCTTCGGCTTCTAATCCGAATGC
CTCTGTGGTTTCGAAAGTGAGCAGTGTCGATGAAGACGGTGGAAGTCGTTCGACAAAGGG
TCTTCGGAGACACCATGACAAAAGCTCGTCGCCGCTGAAGTTTCCAGGGCCTAACATGCA
GCAGCTTTTCACACCGTCTCGGAGTACTTGGCTGCTTTGGAGATGACCCCTTACTACAAA
TAGCATTCTTTGAACTGGGTCACCTTCTCTGGTTATTGTTTCCCCCTTTGTGAATATGAG
GGACTTCACGCGGTCACAGATATTCTCTAAGACGAGATTATCCATATGTTGAAACAGAGG
TACCTGTCTAACCAAGTCTAAGCAGAGATGGTATTTGATGTCCCTCCTCAGGCCTTCAGG
GAGGTTGCGGATCATCTCGCATTCATCCACACCGCGCATTGCGGCCCAACGCTGCCTTTC
GTAATTACGGACTCTCTGCTTGAAAAGAGGAGGCAAGCGTCTCCTCCTCATCCACCACTC
TATATTCCTCATCTTCAATTGCATTGCCTGTTTCTTTGATGTTGTTGCATGCAAAAACAC
CTTGATGTTTCCAATCAACATGGTGACCAAAAGGAGCCCAGTCGTGAGAACTATAATAAT
GAAGACAACTTCTAACCAATCGGTTGTGCTCTCCAAGTTGCCAAATGTACTTAGAGTCAT
GAGGCCCCAAAAGATAGGAAAGAGAATCTTCTCCAAACGGCTTTCATTGGCAACAAGTTG
AACAGTCCATTTATAAGCTCCAAAATCAAAATTATCATCATTGTCTAGGCATGCAATTCT
GGCTTGCTTGTTATCCCCCCAAACCAGTCTTGCTCTATCTCTCACCAAGCTTGTTGTTCC
ATAATAAATGGGCTCTTCACAAGCCAATATTCTCAGTCCACACCCCTTTGTTTCTCTACA
TTGCTCTCTCAAACACTTTGCTGCCCTCTGGATTCCTAACAAGTACCAACATGCTCCCAC
TGCATGCGATGCGACAAAATATGCAATCATGTTGAGGGCGATCCCCCACCAAACAGTGCC
GAATATGTAACCAGACAAGTTTTGCATGCGACGCAAGAGGCAAACCGAGTGGTAAATTTT
GGGGAGATATTGGAAGAGAAACATGATTAAGAATATCGTCATCACAACAGTTGTTGATCC
CCTTTCCAACAAGGCCGGAATAGCTACCCATAGTACTACCTGCGGAATAGGGAGGATGAC
AAAGAGATCAAAAATGAAACCCTTTTTTGCCTTCAAATATCTAAGAGCCACCGTCCGAGC
GCTCCCATTGTGTACTCGGCTTCCTTCTCCACCACCACTGCCCACCTCGTAGGACCGCTT
GGTCATCTTGAGCTGCAGCCACATGTTCCACACGTGCAAGGCGTCCGTCATGCACCGGAG
AACGGTGACAGTGACGGCAAACCAGCCGTCAACAAAGAGGCACATGCACGTGTCGCTTAT
TGAGAGGGCGTAGAAGAAGAGAGGGTCCACGAAGAGCCCCGTGGCGCATACGAGGAGGAA
CACCCGATTCCATTCTCGGATCCAGGTGGCTCTCGGGTCCAAAACTCTACCAAGAGACCA
TCTTGTTCCGAGCCGAGGACCGCACCTGCCGGGCATGGTTTTGCACTCTTGGGAATTCTC
TTCCTCTCCATCTTCTACTACTTCATCTTCTTCTTCGTCGTCATCGCTGCTGTGATGGAA
AGCTTGGGAAATTTCTGGCTCAGTTGCCATGGATACTCTTTGTGTATGATGATGTGTGTG
GGAGAGAGAGAAGTTGGTACGAGAGGGGTTTGGGTTGTTGTGAGGTAAAGGGATATTAAG
>TeaL_208478
TCTCTCTCTACATTCATTCATCCATGGCCGCCTGAGCTTCCCACTTCTCTCTCTCTATCT
CACTCTCTCTCTAGAATACATACACAGACATATATATATATATATAACTTCAATGGCGGT
GGAGCTGTTGGGGTTTCCGAAGATGGATGAACAGATGGCGATACAAGAGGCGGCTTCAGC
TGGATTGAAAAGCATGGAACATCTGATTCGCATAATTTCTCATCAGTCTCAGCAGAGGCA
ACAACAACAACAACAACCACCTTCTTCGAATCAGTTGGATTGCAGAGATCTCACTGATTT
CACTGTTTCCAAGTTCAAAAAAGTCATTTCAGTTTTGAATCGGACCGGCCACGCTCGGTT
CCGCCGCGGTCCGCCTTGTCCTCCGTCGTCTTCCTCCTCGTCTCTTCACGATCAGACTCC
GACGCCTGCCTCTGTGGCTCCGGCGAGCTATCATCCCCAATCGCAGCCTCAATTGATGAC
TCTTGACTTCACGAAACCTAATCTGCTTAACTCGAACCCTAAGAGCAGCGAGATCACTAA
GGAGACCTTCAGTATATCGCAGCCGATGTCGTCGGCGAACTCGTCGTTCGTGTCGTCGAT
CACCGGCGAAGGCAGCGTATCTAACGGAAAGCTAGGGACGTCGTCGCTCTTCATGGTTCC
GGCGGCGCCGGCGGTTTCCGCCGGTAAGCCGCCGCTCTCCTCCTCATCGAACCGGAAGAG
GTGCCACGAACACGGTCACTCCGAGGAACTTTCCGGCAAGCTATCTGGCTCCGGCCGGTG
TCACTGCTCAAAGAAGAGGAAATCTCGGGTGAGGAGAACTATCAGGGTCCCAGCGATAAG
TCCGAAAGTCGCCGATATTCCGGCGGACGAGTACTCTTGGAGGAAGTACGGTCAAAAGCC
GATCAAAGGATCACCATATCCACGGGGATATTACAAGTGCAGTAGCGTGAGAGGATGTCC
GGCGAGAAAGCACGTCGAGAGAGCGACAGATGATCCGACGATGCTGATCGTAACGTACGA
AGGGGAGCACCGGCATACGCAAGCCGTGATGCAGGAGAAAGTAGCCAGTGGAGTGGTGGG
TTTGGACTTTGGCCTTTGAAAAAAACAATTAATTAAAAATAAAAAAAAGAAGGAAAAAAT
AGTAAAGTCAAATGTTAGAAGAGAGACTTTTGTAATATTTTGTTTAGTTTGAGGGGGTTT
GGTGTAAATTTGGGAAGACAATAGAGTGGACAAACAAACCAGCCAAAAGTGTTTTGTTTA
ATTAATTTGCAAGTGGCCCTTTTACTAACTTTATTTTAATTTCAAGTGCTTTGAATGTAC
GAAAAATTTTATTTATTTAATTTTTTTT
>TeaL_208479
AATCGCAGAGAGAAGAAAAGGAGAGAGAGAGAGATGGATAGAGGAAAAGAATTGGCGAAG
AAAGATCACTATTCGCATCATTTGCAGAGAGAGATGAGAGGAGGAAAAGAATTGGTGAAG
AGAGATCACTATTCGCATCATTTGCGGAGAGAGATGAGAGGAGGAAAANNNNNNNNNNNN
NNNNNNNNNNNNNNNNNNNNNNNNNNNNNNNNNNNNNNNNNNNNNNNNNNNNNNNNNNTT
CGTTGCGCATCGTGGAAAGAGGAAAAGAATCGGTGAAGAGAGAATATCACTCCTCGCATC
ATTCGGTGCGCATCGTGGAAAGAGGAAAAGAATTGGCAAAGAAAGAAGATCACTACTTGC
ATCATTCGCGGCACAGTGTGGAAAAAAGAAAAGAATTGGTGATGAGAGAAAAACACTACT
CGCATCATTGAAAGATCAAATGTTGTAGTTCGGGTTTACCAACGAGTGGAGTTTTGTTGC
AGGAGTTCGATGAAGTTCGGGTTGCCGTCTTGAAGCTT
>TeaL_208480
CTATAAAAGTACGTTTTCATTTATAATATAGTATGTATATAAATAGAGAAAGACTACAAA
AGAGCAATTTTAACAAAAATATATTTAAAGTTACTCCAATCCTTCACTAATCAGTTACAT
TCCCCTACAAATCTAACGCACCAACCAAGAAACAAGTGTACACTTGAACCCCCAAAACTA
AACCCAACCTCCCCGAACCGGGTTCAATCTCTCCGATTCACTTCCTACTCTTTCCGGAAT
CCTATCTATCAATTTATAAAAATATATAAACTAAACCGTCTTCAAAAACTTTGAACCGGT
GGACCCAACCCGGTTTCCACCTCCTTCTTCCGCCGCATTTCCAACACTTTCCGGTGGTTG
TTGGAGTGGATATCGCCCGAGAAAGTCGGGCTACAGGCGGGTCGGTACTCGGGTAATAAC
CGACCCGATTTGTATCGGACCCCACAGGCGTTACATAGAGTTTTGGCACCGAGTGGACCG
GTTCGCCACTGCGGCGTTTTCTGGACGAGGCAATGGCTGCACCGCCGTGGCTGCTGTGAC
CCACCACCGCCGCCGCCGGGAATTTCTTGTCTTTTTCTCTTGGGTTTCTTCGCCGCCGGC
AACGGCGGCCGGAGGAGTGAGTCGGCGGTTTGACTCAGGGTAGTGAAGATGAGCCAAGGG
TTTGGAGGTGAGGACGACAAGGTCGACGAAGATGATGAAGAAGACGACGTCGTCTCGGTC
AGCGAAGGAGAGCCCAGTGACCAAACTCGTGAACCGGTTCTTAGCCGCTTGCTTCTCGCC
TTGGTCTGAACCGGAGTCGTGAAACATGACTTGGCCAGGACTGCAATTTCCAGCGGTTCG
GACCGGTTTCCGGTGGTTTTGTCAGGTAATTTTCCGGCTAGAGAATATTCGGAGAAGGAA
TCTTCCACGAAATGAGAAAGCCATTCGAGGTCTGCCAAATCATCCGCTGGAACGCTGAGT
TCGCTGCGAAAATCGTCGGTGACGGAAAAAGTACTAGTTTTGGTTGGGTCAGAGTGGTTG
GGTTTCTCTGCTTTTTGGTCTTGTTGTTGAGGGAAAACAGAGACAGAGCATGGCTTGGTT
TCATCCTCTGGTTCATCCTCTGTTTCTAAAAACCCATCTTCGATACCTCCTTTGGAGAAA
TCGAGAAGGTCATCGACAAACGAATCGTCTCCAGAGACTCCGTTAATCGCCGGCAATTCG
TCCAAAAACGCTGGTGGTTGTTGTTGTTGTTGGGTTTTCTTCACGGCCATCACCTCCGGA
CTAGTACAGTTTTTCAACGCCGCTTCAGCACACTCCATTCCCTGAATAGGAGGAGATAGA
AGACGGGGAGGAACAGGTGAAGTGGTTGTCGTGGTGGTAAAAGGGTTGTAGGAGAAGAAA
AGGGGATGGTGAGTTCGGTAAAGCATTGAATGAGAGAGAGTCAGTGCTTTAAGCGTTCCT
CCGTCCGAAAGTGCCCGTTTCTTCTTCTTCCTTTGTTTTTATACTGCTTCTCTCTCTGTA
TTTATTTCACGCACTCTCTCTCTCTCTCTCTCTCTCTCTCTCTCTCTCTCTGTTTTCTGT
ACTTTCTCTCTCTAAAATCTCTGTTGAGTGCTCGTTTTTTAGCTTCGGATGAATGTTTTT
AGGTCGAATCGTGCACTGAATCTGAATACATGTTGCTGTGGCTTTGGTTTAGGAAAAGCT
CTGGTGTACTCGACCACAGCAACGGTATCTGCGCCTGCAAAACCAAGGGACTCTTTGTAC
CGTCGGATTTTGCCTCTGGGACAACCAACGGTGTCGACGGTGCTGGATCGGTGGATCGAA
GAAGGAAGAAATGTGAGTAAAGAACAGCTTCAACACATCGTCAAGGAGTTGAGACGTTAC
AGTCGATTCAGGCACGCTCTTGAGGTATCTCAATGGATGAGTGACAAAAGGTGTTTTGAA
CTCTCGTTTGGTGACATTGCTGTCCGGCTGGACTTGATCTCAAAAGTTCATGGAACAGAA
CAAGCAGAAAATTATTTCAATAATATTCCAAAAAAATTGAAAATCATAGGGGCTTATGGT
GCCCTCCTCAACTGCTATGCCCGAGAGAAATCTGTGGAAAAAGCGGAGGCCATCATGCAG
AAGATGAAGGAGTTGGGATTGTCTAGGGCGACATTGACCTACAATATTATGCTAAATCTC
TATCGTCAGACGGAAAACCATGATAAATTAGATGCTCTGATACACGAAATGGAAGAAAAG
GATATCCAATACGATAAGTTTACCTTCAGCATTCTGCTGACTACATACACAGACACCTCT
AACGTTGAAGGAATGGACAGGATATTGCAGAGGATGGAATCTGATCCAAAGGTTGTCTTG
GATTGGAATGCTTATTCAATTGTGGCAAATGGGTTTTTGAAAGCTGGGCTTACAGAGAAG
GCTTTGGCAATGCTGACAAAATCTGAGAGTCTCATCTTAACTACCAAAAGGCGGAGGAGT
ATGGCTTTTGATTACCTTGTGACACAATATGCAGCAATAGGGAAGAAAGACAACGTGTTA
CGACTTTGGGAACTCCACAAGAAGACAGAAAAGATATACAACAAGAGCTATATAAGCATG
ATAACCTCACTATTGAAGTTCGATGACATAGCAGGTGCTGAGAAGATCTTTGAGGAGTGG
GAATCCAGTGAATTGAGTTACGATTTCCGGGTTCCAAACTTTTTGATTGGTGCATATTGC
AGAAAGGGTCTTGTGGAGAAGGCTGAAGCTTTTATAAATAGGGCAAAAATGAGAGGGGGC
AATCCGCTCCCACTTACATGGTACTTCTTGGCTACAGGATATGTTAAAGATAATCAAATT
GCAAAGGCAGTCGAAGCAATGAAGGTAGCGGTCTCAACTTGTGAGCCACGACTGAAGGTA
AGCAAGCCCACTTTAGCTGCTTGTCTGGAGTACTTGAAAGAGAAGGGCGATGTTGAGGAA
GTGGTGGAATTTTTAAGGTTACTCCTGGCCAAGGGTGTTGTCTCAGCTGATATTCATGAA
AAATTGTTAAATTATATGAAAAATGCAAAATCATTTTCGCAAGCTCTTAGTTTAATGGAA
GAGGATGCTTTGGCTGGGGCTGGAGAAACAACAAAAATTTCGGAGGAGAAGCAAATGGAT
GCTTGGGTTGCAGATGGAGAAATATATGGGATTACAGAGCTGAAATAGAATTGTTGCAAA
AAAATACTTGGAAATTGCTAAATCTTCCGAACTTCAATGTGTTGTTGGGACAAGTCATAC
TGTTAGTAATGGAGTTTTGTTCATCAGACATGCAAAGCTTACTTTTTGTTCTCTTAAACA
TTTTTGATATATACATACACGCCACAACAAGTTTTACAAACTGTGTTCTTTATACATACT
TGGCATAGACATCCCAGTTGAAATCTAAAATTACAAGCAACAAACCAGTATACACTTTTG
TCTATTACTAGACATGGTAATAGAAAACTTATCCCTATAAAAGAACAAAACAAAACAAAA
GACCTCGTAAAGAAAGACCTAGAGTTTGACAAATCGCCAAGACTTCTCCATGTGACATTG
AAGGGAAAGAAACAATTTATTTCGTCTATTTGCACCACTATTCCATGTGCTTCACCAAAA
TCTACTCACCATCTTCCAACAACATTACAAAAAACTGGCATTGATGACCATCAAGAAACT
GATTGAGG
>TeaL_208481
CAGAAAACAAAGACACCACAAATTCACAACAACGAAAGATTCCTTTGTATTTTTCTACCC
ATAAAGGAAACAAAACACACACATGCAGTGCAGAGATGTCAAAAAGAGGAAAGTCCCTCC
TCCCAACTCACTGTCCTATACAAGTTACAAAAGGATAACAGACACACAACGGTAAATCTA
ACCGTAATAACAGAAACTAACTGTTTACAAAAACAATAACAATAATTAGAAGAAGAATCA
TATACTTATTTATATATAATCAAACATAGTACTATTTTATATATAATTTTTTGGAATTTT
AATCACCACATGGCACATGGAAGCTATAGCTATAGGAAATTTGTGCTCGGGAGTCAAATT
TGGACAGGAACAAAGGGATCTCTGCAGAAAGATCTGGGGGTCGTGTTTGGTCGGCTATAA
ATTGTCCTTTTGTGTCTACTTCTTCTCTCCTCTGTGTGTTGTCTTGTGTGTTCTTTGATC
AACCAAACCATTGGATTTTGCTTCATGCCCCCTTTATTCATTTCCACTAGCTAGCTAGCT
ATATAGGAGTACTTACTCCAATTCGTCAATTGGGATGGCTTTGAAATGATCATAAAATCC
CATCTCACTTGGTATTGATACTAAAGGAATATATGTAGCTTTGGCTTTCATGCAACTGCC
TTTCTGGTTGTCTTTCCTCTGTTTTTACAAACAGATGTTTGTAGGGCAGCTAGCTGTAGC
TTGGTATATAATATTAATAGAAAGAACCCAAGTTGCCGAAACCAGATTGATTGATAAGTT
TTTGTCTTTGGTCATGCACATCCCATAAGAGCTGTCCGTTATCCTGAGGCTGCCCTTGTT
GAAATAGAAGGGAAGAAGATGCACTAGAGTACTCCAGAAGTGGATAAGTATTTGGTGTGG
TGTTGATAATGAAGGAGGTGGTGGAAGTGGTTCCATCAGAAAAAGCAGTGGCCTTGGGAA
GGTTGCATTGTTGTTGCACATTTTGAAATGGTGGTGGTGATTGTACCGAACCATCCAATC
TCTGATCAGGTGTAACCATCAATGCATCCAAGTCCATTCCAAAGTCATAGAACATGGGAT
TGACAGAAGCAAGCTTCATAGAAAGGAACTCAACTTGGTTTTGGAGAGATTGGACATAGC
TGATGATTTCATCCAACATGAGGGCCTTCCCAGATACCTTATCACACCCTGGAACAAGAG
CTTGCAACATCTTCATCCTCTCACTTATTTTCTCTCTCCTCACCCTCTCTGCAAGGCTGT
GGCTGTCTGTTGCTTGGCCCCTTCTTGCTCTTACATGAATATAGCCTGCTTTTGGGGCTT
CTTCAAGAGCCGCCTTCTTAATATCATCAGCTTTTGGCCTCTTTCCTTCATCATCATCTT
TTTTCACACTGTTGCATTTATTTTGCTTCTTTCCTTTCACTTCTCTCGCATGCTTAGAGT
GAGGAGAGTAGTTGCTCTTCCTCTTCCTCTTGTTGTCCATGGTGGTAGACACCTTCTGAG
TGACTTGATCAACAGTACTTTCAGGCTTATCAACCACTGATGAAGAGTCTGTGCTATGTT
TATTAATATTGGTCACAGAAGGAGAAGGTTCATTATTGCTACTAATATAAACTTTTATGA
CATTTTCAAGGCAGCTGCTTTCATGAGCACTGAGATCAACAGGGATTTGGT
>TeaL_208482
CAATTACATAGAATTTGGCCCCCTCTTATTAAGATTTCTGGATCTGCCTTTGTAGATATA
TTTGAAGGAAACCCAAAAGAAAAAGGAAAAGAAAAGAATATGAAACTTGTAACAAGTTTA
GCAATGATCAAGCACAAGCAAGAACCACAGGTGGTTAAAATTTAGCCATAGCTAGAGGTA
GAAAGAAATACATGAAGAATAACGAAGGCAAAAACTTGAATGGTCAACTGGTATACACGT
ATTTTAACTATTTGATAGAGATAACAGAACTCTTTGCTAGTACTAAGTGTTTATGCGCCC
GATGGAGCATCTCATCTTACCAAGAATTACAATCCATAAAAACATCTTAAACACTTCATA
CTAATATCTTTTTTCTTTGCAAAAAATTACAATCCATAAAAACATGTTTAAACGCTTCAT
ACTAATATCTTACAAAATGACTTTTCTTCGCGAGGACCATCTATTCTGCGAGGGAGGGTT
CTCTATCCAGTTCAACCACCATGGACTCTAATTTCCCAGCTTTGTCATTCCCTTTAGGAA
CAATAAGCCCATAGCCTCCAGCTTTTCTTTTGTATACGATATTTATCTCACCAGTTTCTT
CATTTCGAAAACCATAGAAGTCATGATCAACATTTTCCAGCTGCTCAATAGCNNNNNNNN
NNNNNNNNNNNNNNNNNNNNNNNNNNGGCCTCTGAATCATTCTCCATTAACAGGGTTCCA
GGGTCCCTCACCTTCAATCGATCAAACCCCTTCATGTGGCGACCATGGTCTGATTCCTTC
TCCTTAATCTTCCTCAACTTCCTCTGTATAATTGATGATACCAAGTCTATACTCCCATAG
AGAGTATCTGAATCTTCTTCAGCCCGAACCACTCCATGTTTTTTAGTAAACAAAGTCACC
TCACATCTCCTGTTCTTTGGGCCTTTTCCTAACTCCCCGCCTCGAACTGAAAACCTAACG
TCAACTTCCCTCACTAAATGGCTGTGCTTTTGAATAGCTTTCCCCACCTTCTCTTCCACA
TGCTTCTTGACTGTATCACTTAACTCGAGGTTTTTGCCTTGGAGGATCAATTTGACAGAA
GAGAGCGGACCATCCCAGGACATCCGAACGAGGAAGGGCTTGCTCCGATGGGTCCTAAGA
GGGGCTCAGAAAATTGGAATGGTTTGAGGATAATCCAGCGGAGTGGTGAAGCTTCGCGGA
CGAGCTCCATACACACACTGTTGAAGCTGAAGAACTACATGATAGATATGGCTGCTGGTG
GTGGTGGAAGGTTGTTTGTGCGGTGGCGGAGGCGAACAGAGCCACCATTGTTGTAGATTA
ACACTGCGATATATCAAATCAATAATATTGATGGTGAGGTTTGAATATGAGGAATTTTTA
CAAAGAAAAGTGGAATAGAATAGTGTGCAAAGAGAGCCGATTGAATCTCGGTGTCTGCAA
ATAAATGGCGACCAGGACAGTCAGAAGACTCCAGGGAGCAATTATTCACCGGGGATGCGT
GGTGGTGGAATGGGGACCCAC
>TeaL_208483
CCACAGACCCATGTTGGGTACAATCCAACAAGGGGGGGCATTGAGGCACGGAAAAATGTT
ATAATCTTGTACCAATTAACAAAGAACTGAACCATGTAAATATAAATTTCTTGAGCACTC
TTTTCTTACAAGCCAATTTCAAGAGTGAATTCTATATAAGAAAGAATTTCATATCATATT
TCCCATCACGAACACTAGTCCAATTTTTTACCTACACTACATGAACACGCTCTTTCGTGA
CTAACTCCATTTTAAAGATTTCATAATGTGCCAAAAAATAGTATGATTTTCTAGAGCTGA
GACAATTGCTGCCACTAGTGCACAGCTACATTGTTATCTCATTTTCTCCTCTGTAGTGTC
CATCTTAAATCTCTATTTTTTTTAGCATTTTCATTCTTTCTCAAATGCTTATTAGCAAGG
AGCATATTGGCATCTAAACTGCCATGAACTTGTAAATAAATTAACAATCCCAGACAAGCA
TTCGTGTCAGCTAAAATGCTTTTGTCATGCAAAGATGATGTACAGATATCAGCAATTTCA
GGTCACGGAAAGATAGTAGACTCCTAAAACAAACTCACATGTTACACACAAGTTCCCAGA
TAGATAGAAATCATACTTGAAAGCATTTTTTTTTACCCCCTTCAAACCAGGGTGTGAAAT
CCATTATATCTTGCATGAAATTGGACATTGGTTATGCTGCAGTAGTTGCATCAGTGGCCA
GAATATATCCAATCTGTGGAAGCCCCTCGAAGCCTCAACAATGAAGTGAGCCCACGTATT
GTTTGAACGACTCTCCATCATACCCTTCAAGATCGTCAACTCCAAACGACAGATAACCTC
AGCAATCTCCATGAAGAGCCCATGATCATTGCAAAGCATCTCTATTAGCATGTGTCCTGG
GTATTCAAGATCTTCCACAACTATGGGGCATACTTGGAGATCACTTCCCAGTTCAAAAGC
CCAGCTTTTCCCATTCTTACTATCACCCTTGGTGCCAGATGTTTTCATATTCTTCCGACC
AATTACCTCTTGATGAACACACTGCCTTAATTTATCAGCCTGATCAGTAACACTTCTTAA
GAACAGCATGTGCTTTATAGTTCTATCCAAGAGGCCATCAATGCTACACTTTGAACTGTA
TGGGACAAGTTGCCGTAGTTCTTTGACCCTATCCAGGATCAATTGCCTATCCCTTGGTCT
TGACCTCTGTTTTTCACCTGGTCTAGCCCTTCTTTTGTGGTCATTAGAGAGCTTTGACCC
TTTTCTGGTCTGCAGATAACCATTGGCTTTCTTCTTCTGCTTCTGTTCAGTCAATGCACT
GATCATATTGTCAAACGAAGAAGATGGAGGAGATTCAGTAATAGCATTTTGGCAACCAGC
ACCGGATGCACTTGTCACAGAACCCCATGGAACTCTTTTCCCCTCCACAAATGCAGTTTC
TTCAGGTTGACTTTGTGATTTGTTGGAAGCAGCAAATTGCCCCATTGATGTAATAGATAA
CTTGACATCATTGGGTTTTGTAGACAAATTATCATTCAAACCACCATGCATACTGGCAAC
TACAGCATTCAACCGATGTGCTTCATCTCTGTTGGCAAACAATCCACTGGATTCCCAGGT
TGATGGCTCAATACCATGGTTAAGATCTTTTTTGAAGGTCTTGTTTAAGCTACTACATGC
ATCCTCACCTGAGAGAGATGAGAAAGTTAAAGAAACTATTTACATTTTCATGACCTCCAT
TATCAGGATCCTTGTCTACAAACGGCTGTTCCATCATATGTTCATTAGAATAAGAGTTGA
TAACTACATTGGAGTTCTGTCCAAATAAACCCACATTGTAGTTATCAGAATAAGAGAACT
GTAATTCTTTGTCCAAACCAGAAACTTCGACCACACTACCCTCAATCATCTCTGACTCTG
TATCATTTAGTGATTGATTGAGTGGTTGTGATACTTCGATTAAACCCATAGATTGGACAC
TGATTTTGTTTTCCCTTGTGCTATTAAGATTATCTACCACCTCTTTTCTAGATATGTGAC
GTGCATCTTGAACCAGACACACACGTGTCATTTGATTAGTAGTTGACAATATATTGTTTG
TTGGTTTGACATTGTAAACAGCCTTCGGATTTTCAGATTTTATTTTCTTCAAAGCAGTGG
CTGACGACTCATCCAAGTTATTCATGTCAACAGGCACAAGTGACAATGATGTCTGAGCTA
CAAATTCCCTGCTAATAAAAGGTAATATATCCATTGCATTCTGATAGGCATTGAACTTCT
CTCTGACATAAGCAACCAAAGCCGGATATTCAGCAACCTTTTCCAATGAGCCAAGTTGCA
AAACTCCACATGGAACAACAGGCACTAGCAAAATCGTCTTGATACCAGCTGCAAGCTGAG
GTAGCCATTCATCTGGACACTCATGAACTACCTTAGATGTGAATTCACCAGCTGCTACAT
TGTCAAATAGAACCCAGCAATGTTTCCCTGTATATGCCACTTCACCAACAACCCCTTCTC
CCCATGGATATTGAACACTTTCCATATCAGCCACCACTTGGCCAATTGGATATTCACCTG
AATGTCCATCATGTCTACTTGATCTCCAACTAGATGAAACTATCTCGTTGGATCCATCAA
AGCAGATGTCGTCCAGTATGCTTTCCATGGCTGCTCTCAGTTTCAGATGATCATAGCATC
CATCTTCCCATGTCAAAAACATTTCATTCTGCTGCTGAAGCTTCCAAAATATCAGCAATC
CGCCTTTCTGCCAGTCTTAATAGTACGTGAGCAGCAAGAGCATGTTGTCTCTTCAAGACA
TAATATCGTGCCAAAAGCTCAAAATATTTTGCTTGATTCGATGGAATATGTACTCCTAAA
TAACCAAGCAGAGAAGAAGCTGATGTCACTGCAGAAACAGCCCGAATCTCTTGTACATGT
CCACGCCCAGCACTCTGCGGAAAAGGCACCAAATCAGGGCCTCCATACTCCAAC
>TeaL_208484
AGGACAAAGGAACAAAGAAGGTAATCAATGGGGCTCTCTCTCTCTCTCTCTCTCTCTTTT
TTTTTTTCCTTTTCCTGTTGTCCACGTGCGTTGCTTTTTTTTCTTTTCAAAATTTCTTCC
AAAGGAAAATTACCAAACCTCACTTTCACTGATTATTCAAGCTACCCATTAGTTTATGGA
AAGAAAAGAACAAAGGTGGAAAAGGAGATTTTTTTTTTTTTTTTTGAAGATAGAGATAAA
GTGTAAAGATATTTGTACTACTTGCCGTTAGCGGTTCCATACTTATGGAAGGGCCAAAGG
TTTACCAGCCGCTCAAGCACCGCTGCGCTTTTGGAGAAGTAGCCGGAGAATCCATGGGGT
GTTGCTGGTGGGGGAAAATCTTCTGCTGGCATGGCAAATGGCCGAATCATCTTCTCCATC
TTCTCTAATGTCAGATATGACCCGACTTCTTGTAGCCTTTCAGGACCCATTATTCGTAAT
GTGTGCTCCTGATGCAACCAGGCAGCTTCACTATCGTTCTTCTCCAGGGGAGATAAATCT
GCACCTCGGCTAAAAGTCATCTCAATGCGGAACCTTTTTGGGTCTTCTAAAGCTACCTCA
GTGTTCTCAAACATCCTCAAAACAATATAACTCATGTAGTCAAGCTCCTTTGTTTTGTGC
AAACGCTCCAAAGCACTACGGCAAACAAGGCTATCCTCTCCTTGGAGAGATTCATCCAAA
TTACAATAACGGAGGACATTCATCAGGGAATGAATATGTGACTCCGATGTGAAATAAAGG
CGTGTCCGCACATGTCGTTCTGGTGTTTTCACATTAGCATACTTTGGATCCAAGCGGTAT
TTGATCTCTTTATCATCATCATCATCCTGATCCATTGACATATCACTGGTAAAACTAGCC
CGCCTGCCATCTTCATTCTTACTGTGATACTTCAAATGGTACTCTATTTCCTCTTTCCCA
ATTTTAGTGGATTGATCTTGATTATTCTTCAATTCAGCAACACTGATCGCTTCTTCACGA
GTATTCCTCAGATCAATTAAAATTTTACCCAGCAAGCGACGAGCAACCTTTGAGCCAATC
TTTAGCTTCTGCTTTGGATTGATCCCATATTCATTAGGGATAACACCATCCGCAAGTAAC
TGACCAACTTTGAAGAGTTCACACAACCCTTCTAAATTAAGATGTGCATTGTGCAAGAGA
TCGTATTTGCAAGAGTCATAAACATCCGGAATTTGTGTAATATCAAACCGTTCTTTGCGT
TCATTATACAAATCTCTCTCAAGCTTTCTCCACCGTGCATACATCAGAAGAAATCCCTCA
CTCCCACAGGGTAATCCAGCAGCTATACGATCAACATCAATGTTTGTCTTGCCAAGGGCC
TTTGCTTGGTCATATGGAAGAATTACATCATATGATGCTGTCTGTGCAAGATTCTTATCT
TCGTCAGTAGCAAGTAGTCTCACTTGTTCAGTGACCTTTTTAGTCAGTTGCACCAATTTG
GGTAGAAGCTCAGAAGCATTACAAGGAAGTCCAGCTCCATCGACCGTCCAAGGTGCATCA
GGCGATTTGTTGCTATGAATGTCCTTTGCTCCCGAAGTTATGATCTCGTTCAACCTAGCC
TTAGCTTCTTCCATCTCAATACTGGCATTGTCAAGTCCATCCAACATAGAAGAGTCCTTG
CTAACAAGTGAAACCAGGATTGGTGTTAGCTGCCCTTCCAAGTCGAGGAGGCCTTTGGCA
AATGCAGCTGCAGACATCTGTACACGACCCTCATCAGAGCTGTATATCTTAAGATCATGA
CGATATGTACTATGGAGGCGAAGCAAGCCAGTACCTTCACCTGGATACATATTGTTGCGG
AAAAATCTACCCAGTTCTTCAGCCTGCTTTCTGCCAGCATGCGTAAGAACACCTCCATAT
TTAAGAACCATCAGTGCTTCAACAGGTCGTTCTTCTTCACCTTCCCCATTGCTTTTTGCA
ATTTTAACCCACTTTAATGGCTTTAGTTGAACCTTCCTATAAATGCCAGAGAAATGTCCC
CCCTCTTCAAGAACTGCTTTGACTTGACGAAGTTTTTCAGCATGCTCAATGTCTTCAGCT
TCACTATCACTTTCCCGATCAGGTCTAGTACGTGGTACCAGAATTCTTGTGGCGTCTAAC
AAATCTTGCAGCTGAACAGCACTTTTAAGTTTTGTCTCAGTTCTAGGTCTCCCTCCATTG
TATTTTAGCATCAAGTTTAACAGCTTTTCCTCAGTAACCTTCAACTTCACCTTCTGCTTT
GGAGTTCTATCACCATGACGAATAATAGCAATCACACATCTTAGCTCCTCAGCCTGCCCG
AATGTGCCAATGATCCCACTTCCTTGACGTGTTAGTCCCTCAGAAGGTAGAACCGGTTCA
TTGACTTTCCATGGTAAAGTTGGTGGAATTGTTGAAGAAAGATGGGGGGCTTTTGCATCT
AGAAAGATCTTCCTCAACACACAAGCAGCATCATCATAATATTTGTAGGAGTTCTTCACA
AAACTCCATCCATTCACATCACAGACATATGAACGGCCTTCACAACGTAGAAGATCAAAC
CCACAGACTGATTGCCTAAATGCAATGCAAACCTCCCTTGCCATTTCCTTCTCAGCTGGA
GTAAGTAGCACAGGATACCTGATTTCTTTTCCATCATGATTTCTCATAACAACACCATCA
ACAACAGGAGACTTCCTTGCCTCAGCATGTGCATACTCGGGGCCAACTGTGTACACCTTG
ACATCAGTTCCTCCTGTAGGCATAAATTCTTCATATATAAAAGAGCCTTCACGTCTCACT
CTTCTAACCTCTGGGTGGAACTCACTTGACCGATTACCAACCTTCCGGAACAATTCTTTC
ATACCCCCACCTGCTGAACTAGGGTAATATATCATAATGCTGTGGTTATCGCCATTAACA
GGCTTCTCCACAAAAGGCTTCCAAAAGCGATTCCCGTGAACCTCAATAAAATCTTCTTCC
TCAACAAAATAATCCAGCTCTTGATACGGCACTTCTCTATTTACAAGGGCATATCTTGGA
ACAGGAATTCCATGCATTTCAAGACACTCATATACCTTCCTTCTATCATGAAGAAGGTGT
TGTGGACCCAATTCATTTACAAGGAAAGGCTTTCTTAATGCAGCATATGCCTCAGCCTTT
TCGAGTGGATAACCAGAGGAATAGAAGGCAATCAAGCAATCACATATTGGCCACCTCTCT
ATAGGATCCTCAACAATAACCTTGTCCCCAAAATGTATGATCTCAAATTCACCAAAAGCC
TGTAGTCTATCCAAAATCTGGGCCATCGGAGCCGAAAAAACCACCTTCTTTTCCATTACG
CATACACCAATCGTTATCTTTCTACCAACACTTCCCTCCTCCTCCTCCTCCTCCTCCATC
TCTCTCTCTCTCTCTCTCTCTACAGGTGCAGTATCTGAATGCCTTTCTTTCCCTACAACT
GCGCTTTTAAATCTCACTTTCACTGCTCAAACAGAGAGATGCAAGAATCGCGGGAGAGAA
GAGAAGATCTCATATCATAAATGAAATAATAATTGGAGAAAGTGAGAGAAGATAGAGATG
AGCGAATAGAGAGAGAGAGAGAG
>TeaL_208485
ACACATAAAATTTTGGATTTTACAGCTTAACCATTTGAAATACGCATTGGATATATTGTA
CAAAAACGACAAACAAATATGCAGGTGGGTAGTACATACAACCTAACAACCGAAGCACGT
CAACTACGCAAGAACAACATTACAACAACAACAGACAAGACGAACATCACAATTTGCAGG
AAACGCAAAGCGTGCTGCAGGTTGAGGATGTCAGCCTTCAACTGGATGACCATGTCCAAC
ACTGAGTTGTGAGTGTCACGTACGAATGCTTGGCCATGGTCGTCACACCAGCCAATCCAA
GAACGACATGGCTGAATAGACACATGCACTAGTGTAGTTCGAAAACATGTAAATGCACAA
TTGCTGAATACTTACCAATGCACAATTTACACAAAATCAAGTTATTGGGTTGTGTTTTGC
AAAACAAAAAAAAAAAAAGCTCGTCATGGGTCCAACCTTTTTTATCTTTTCTAATTCATT
CTTTTGAATATATCCAATCTACTTATCCCTTTCTCGTACCTGTTTCCTTGTAATTCCAAA
GTAAGCTCTACCTAACAAAACGGTTTTTGTTTGTATTACCAATAACATTTCTTCTAATCT
TATTAACAACTTCATTTGTGTGTGTGTTTGTGAATAGGCATCTACATCTTCTGTGTATGA
TGCAATGAATGCAGCCATGGGAGTCATGCACAGTATAGAAGCAAATGGCCACACAATTCC
TCCCTCAGGTCCAATCTTTTTATTAATTGTCAATGCAAAATTACAATTTATAATTTTAAT
TATTAAGTCAAATAATCAGCCTAAACAAAATACGTATTGCCTGATTTGGTTACACATATT
CAAGCACTAACCAATATGCCAAAATTGGATCATACCCTCCCATGTCTGACCCCAAACCAG
TATAGTGATTTTCCAAATGTGGCATTTTTTTTTTCAGTGAAGGACATCAAAATTAAACAA
GGCTATGCATGTCAACAATAGAACGAAAATAGATTGTGGTCCATGTTTCGGTATGATGCT
ACTGTAGAATTCTTATGTACAGTTTATACAGGGAAATAAAAGAAGAAGAGGAGAGAGAAA
GACAAAGGCGGTTAACACCACCGACGTATACTGTGGATTACTTAACAAAAGGTCGAAAAT
GGAGCAGAAGAAGCGACCACTTCGTGGAAAAAGGGGATCTGTATGGATTGGTTGACATGT
AAAAATTCATTGGCGTGGAAGAGATGTTACATTCTAGTTTGGGAGATACAGGCCGAAGTG
GTGTAGATCTGATCAGCGGTGGTACAGATCTAGACGACGGNNNNNNNNNNNNNNNNNNNN
NTTGGCACGGTGGTTGTGGTGCTGCAAGGTGAAGGGTGTGACAGATCTCCAGCAATCGGC
GGTGTAAGGGTGATAGACTAGCCTCGTTGAATCGACTGAGGGACTATCTTGCTTGTTCAA
AGACGAGTGTAGCTTAGAGAAGGAAATGAGAACTTTCAGGTGAGAGATGGTGTATTGTCA
TATATCCGTCTCAGAGGCACCACTCAAAAGCAAGGGCAGAAATGTCTTTTTACCCTCTGC
AAATTCAGACAGATTTTTGCCACCCAATCCATATAATTGGAGTAACTTTTTGACTTTTTT
AATAACTTTTT
>TeaL_208486
TTTTTTAAGGATCCGGCGACCACCGAGATCTACACTCTTTCCCTACACGACGCTCTTCCG
ATCTCCAATTCCTAGAAGCATCAAAACAGACAAACCAACAGGAGCAGCCCATAGCCAGTA
GTTGGTTGATTTTTTCCGCTTGAGTATGGCTTTTGGAAGCGAATCCGGGCCTTTTTGTCG
AGTTCCGTACCTGATTGCATTCTCTTTCCGGTCCTTGTTCTTCGATGAAACTGAAGCTTC
AATGTTTTCATCAGCCTTTTCTTGATCGGGAACCTCAGNNNNCCAGCCTTCTTCTTTGCC
TTCTTTTCACGATCCTTGAGCTTCTTTTCAGCCTCTTTCTGAGCTTTTATAACTGCTTTT
GCAGCCGCTTTCTCTGCCAACTTCTTCTTCCTCTCCAATGCCTGCTTTGCTTTCTCAATC
TCCTCTCCTCTTTTCATCTCCTTCAACTTCGCTTCATCAACTTCCTTCGGCTTTGATTGC
AAATCATTTTGCAGTTTTTCAAACCCAGAGATCATCACTTTTCCTTCTGAGTCAACAGGC
TCCAAAGGA
>TeaL_208487
GGTGAATAGGGAAGCTTGGGTTGCCATGGCCATGGAGAGAGAGAGAGAGAGAGAGAGGAG
AGAGAGAGAGAGCTGGAGACAATCAGGGGAGGAATCTCCGGCCTCAACATCGTCACTCAA
ATAGTGACGATGATCTAGGGTTTTCCTGTTCTGTGTCACCACGGATTCCAATCCAGAAGA
TGTTGTCTAAAGCTGAAGCTGGGAAAAAAATTGGTGGGGAATCGGGTAGTGGGAAGTTGT
TACATGATATTGAAGTTATAAGTAAAGCCCTATACCTAGATAGAACCCGTTCAAAGGGCT
CTGCTTCTACCCTGAATAATCGATCTAAATCTGTTGGAAAAGCCCATCTGGCTGAACCCC
AATTGAAGCTGAAGGATGGTAATGAAGAGTCATTACGTAAGGACAAGAAGTCCATTTGGA
GTTGGAAGGCCTTGAAGGCTCTTACCCATGTCAGAAACCGTAGGTTCAATTGCTGTTTCT
CTCTCCATGTCCATTCTGTTGAAGGGTTGCCATCTCATTTCGATGATCTTAACCTTTGCG
TGCATTGGAAGCGGCGGGACAGTGGGTTGGCGACTCGTCCGGCTAGGGTTTTTCAAGGAA
TAGCTGAATTTGAAGAAAACTTGGCACATTCATGCTCTATTTATGGCAGTAGAAATGGTC
CTCACCATTCAGCAAAGTATGAGGCAAAGCATTTCTTGTTATACGCAGCAGTATATGGTG
CTTCTGAGCTTGATTTGGGAAAGCATCGGGTTGATCTCACGAGGTTGCTTCCTCTTACTT
TGGAGGAGCTGGAGGATGAGAAGAGCTCTGGAAAGTGGACGACTAGTTTCAAGCTATCAG
GCATGGCTAAAGGTGCAACTATGAATGTCAGTTTTGGGTATTCAGTAATTGGGAGTAATG
CTGTTCCTCCTGCTGCTAACAGGGATGTTCCGGAGGCCTTTGGTTTGAAGCGGAATAACA
CAAGTGTGGTCAAACCTATGTCAAAAATTGATCAAAGCAATACAATAAAGCGTGCTGGAA
GTGTTCCCTCAATGTCTTTGGCCTTATCTCGTTCTGTAGAAGATATAAAGGATCTTCATG
AGGTTTTTCCAATATCAAGTTCAGAACTTTCCAATTCTGTAAGTATACTATATAAGAAAT
TTGATGAAGAGAAGTTAGGTATGAGTGTTGATTATAAACCTGAGCTTGATGTTTCTTCTG
GGCTTCTTGAGCCTGTCAAATCAAACACCGACTTGTTGTTTGATGCTGGTAAGGAGAATG
CTGAAAATGAGGGCGAAGATGGTGAGTTTTCTGTCATTGAGCATGGGATAGAATTGTCCT
CAAAGGAACGGGTGAAATCAGAAGGCAGTACCTTAACTGCTGTTGATGGTTCTGAAATAG
AAAGTTCTGACCTTCCAAAAATCGACACTGCTGCTGCGATAACACTTGAAGAGGACACCA
AGCTTCATCTCCAGGATGAAGAAGGTGGTAGTCATAGAGATGAATTTGTTGTAAGCGACC
GCATTTCCGCAGAGAATGACATGTGCACCAAAGAATTGCTCATGAAAGATCTGGAGTCAG
CTTTGCATAATATGTCAGACGTGGCAATCGGGTTGGATTCTCCAGAACGTGAGAGTGAAA
TTCCACAACACGAAAATTTTGTGGGGGTTAAATCAAACTATAAAATAGGTAGAAAGGGAA
AGTCACTTAGCTTGGATGATGTTACCAACTCAGTAGCTAGTGAGTTCTTAGAGATGCTGG
GGATAGAACATAGTCCAATGGGCTTGAGTTCTGAAAGTGAGCCTGAGTCCCCAAGAGAGC
GTCTTTTGAGACAATTCGAGAAGGATACCCTAGCTGCGGGTTTCTCCTTATTCGATTTTG
ATATTGACGATGGGAACCAGGAAGAACTTGGCTATGAAGCTCCATCGGTGTCTGGATGGG
GGACCTTTAATGAGGACTTCAATCTCTCTCCAGTGGTCCAAGCTGCAGATGAGAAGCCTG
AGATAGAAACTCTGGCAGTGAGGAGCAAAACTAGGGCGTCAATGCTGGAAGACTTGGAGA
CTGAAGCTTTAATGCGCGAGTGGGGGTTAAATGAGAAGGCTTTTCAACATTCTCCTTCTA
ACAGTGGTTTTGGTAGTCCCATTGATCTTTCTCCTGAAGAGCCTCTCCAGTTGCCTCCCC
TTGGAGAAGGCTTAGGTCCATTTGTTCAGACCACAAATGGAGGTTTTTTGCGGTCTATGA
ATCCTACACTTTTCAGCACTGCTAAAAGTTGTGGTAGTTTGATTATGCAAGTTTCAAGTC
CAGTCGTGGTGCCTGCAGAGATGGGTTCTGGTATAATGGAGATATTACAGCGTTTGGCTT
CGGTTGGAATCGAAAAGCTTTCCATGCAGGCAAACAAGTTAATGCCATTGGAAGATATTA
CTGGGAAGACAATGCAACAAATAGCATGGGAAGCTTCGAGCAGTCTGGAGGCATCCGAGA
GGCAAGTTCTATTGCAGGANNNNNNNNNNCGAGTTCAATTGGCAAGCAGTTGGACTCGGA
ATATGTATCACTTGAAGATCTTGCTCCTTTGGCAATGGATAAGATTGAAGCCCTCTCAAT
TGAGGGGTTGAGAATACAATCCGGCATGTCAGATGAGGATGCACCTTCAAACATCAATCC
ACAGCCCATTGGTGAAATCTCGGCCCTTGAAGGGAAAAGGATAAACATTGGTGAGTCCTT
AGGTTTGGAGGGAGCTGGTGGATTGCAACTGTTGGACATTAAAGACAGCAGTGATGGTGT
TGATGGATTAATGGGCTTATCACTAACACTTGATGAATGGATGAGGCTGGATTCTGGTGA
AATTGATGATGATGATGATCAAATTAGTGAGCGGACTTCTCAAATTCTTGCAGCCCATCA
TGCTACTTGCATGGACGTGTTTCGTGGAAGGACAAAATCAGAGAAAAGACGGGGTAAAAA
GTGTGGTTTGTTGGGTAACAACTTTACGGTGGCGCTAATGGTGCAGCTTCGTGATCCTTT
ACGAAACTATGAACCTGTTGGTACACCAATGCTTGCTCTTATTCAAGTGGAAAGAGTGTT
TGTCCCTCCGAAACCAAAAATATATAGTGCCATTTCAGAGAGAAGGAACAAAAATGAAGA
GGACGATGATGAGTCTGAACCTGCAAAAAAGGAGGAATCAAAGGAGGAGCCCAAAGAAGA
GAAAATTCATGAAGAGGAAAGCATTCCTCAATTCAAAATTACCGAAGTTCATGTTGCAGG
TCTGAAAACAGAACAGGGGAAAAAGAAGATTTGGGGTTCCACAACCCAACAACAGTCTGG
GTCCCGTTGGTTGGTTGCTAATGGAATGGGGAAGAATAGCAAGCATCCATTTATGAAGTC
GAAAGCTGTTGCCAAATCTGGTTCCCCTGCGACAACAAAGGTCCAGCCTGGTGAAACATT
GTGGAGCATCTCTGCTCGTGTTCATGGCACAGGGGCTAAATGGAAGGAATTGGCTAAGCT
TAATCCACATATTCGGAACCCAAATGTTATCTTCCCAAATGAAACTATCAGGTTGAGCTG
AGCATAGCAGCGAGGTCATTATAAAACAGTAAGTAGTTATGAAAGTTCAAACTCAGCTAG
GTTGAATAGACATACTTGGAGATGGGTTTTGAATGGAATTCACACAGGATCGTTCTATAG
GTTTGGTAAGATTAATGAGTCCTGCCCGTGGAGACTCAGCTTGTGTTTATATCAAACTCC
TCCATCAGCCAAGTATGTGTTTGTGCAATAAATGGTAAAGACACATGGTTTTGCTCATTG
TAAATGCATATGCTTTGTTAGCATGATTGTGTGCATAATTTGTTTTGGTCTTTGGGAACA
TTGTTTTGATTATCTTATGCCAGAAGAGAAATAGAGCTTGTTTTTGTTGCAAACAACGTC
CGGTTGATTTCCCAGGTATTTTTTTGTCTTCATTTTGCCATTTCTTGATCTGTGTGATGA
AAGGAAATCCATTTCTATCCTATGCCTTGATGCAGTTCC
>TeaL_208488
GTAAACCTGCATCTGTCCCGGTAAGTAAAACCTATTGAGGATGTTAGTCTATTAATGTTT
TCAGCTATATCTATGCTACTTATTATGACATCATTCTCGCTTTGCTTCAATGGAGCTTCA
TCACAAGATTGATCCTTCTGTGACTTCTTTCTTTGTCTGGAAAAAAATGCTTAGTGAATT
TCTGGAACCCTGTTTTCGCCTGCCCCCTTTTCTTTTCTTGCTTTATTTTTTCGGTCGATC
TGGATGCCTTTATTTATTTAGTAGAGTATATAATGTTGAGATTTAGTTTGTTAGGGAAGT
AATAATGCTCTATTTTTATGTTTAACTTTGAGATGTGAAATTTATCTAAATATTTCTAAG
ATTAGAATCCTTTCTCTAGCAATGAAAACCCTTCCACGTTGGGGCCAGAACATCTGTT
>TeaL_208489
GAGCTTGGTTTTGATTTTGATGATGATGATGATGATGATGATGATGAAGAGGAAGAGGTA
GAGGAAGGGGATGTGGTGGGAAAGGCTTTGCAGAAGTGTGCGAAGATATCGGCGGAGCTG
CGGAAGGAATTGTATGGTTCTGCGGTGGCAGCCTGTGATCGATATGCTGAGGTTGATGCT
TCTTCAGTGAAGATTGTTACTCAGGATGATATATGCGCCGCATGTGGGGCTGATGATTTG
GATTTTCAGCCTATTCTCAAACCATACCAGCTTGTTGGTGTCAACTTTCTTCTTCTTTTG
CACAGAAAGAGAATAGGAGGAGCAATATTGGCAGATGAGATGGGTCTTGGTAAAACAATT
CAGGCTATAACATATTTAACCTTGTTGAAACACTTGGAAGATGATCCAGGTCCCCATTTA
ATAGTATGCCCTGCTTCTGTTTTGGAGAACTGGGAAAGGGAGCTGAAAAAGTGGTGTCCC
TCATTTTCTGTTCTCCAGTATCATGGGGCTGCACGATCGGCATATTCAAGAGAGCTGAGC
TCTCTGGCCAAGGCTGGATTGCCACCTCCATTTAATGTTATTCTTGTGTGTTACTCACTT
TTCGAACGACACAGTATGCAGCAGAAAGATGACCGTAAAATTTTGAAATCTTGGCGGTGG
AGTTGTGTGCTAATGGATGAGGCTCATGCATTGAAGGATAAAAACAGCTACAGGTGGAAA
AACCTAATGTCTATTGCGCGGAGTGCCAACCAGCGTCTGATGCTTACAGGGACACCACTG
CAAAATGATTTACATGAACTGTGGTCATTGTTGGCATTTATGATGCCTGATGTCTTTGAA
ACTGGAGATGTAGACTTGAAAAAGCTTTTCAATTCGGAAGATAGGGATTTGATTTCTCGT
ATGAAGTCGATATTGGGACCATTTATTTTGAGGCGTTTAAAATATGATGTAATGCAGCAA
CTAGTGCCAAAGATACAGCAGGTTGAGTATGTAGAGATGGAAAAACAACAACATGATGCT
TATAACGCGGCCATTGAGGAGTATCGTGCAGCTACACGAGCTCGTGTTTTAAAGTTTTCA
GAGGATGACTCTAATAATGCTGTTGGCATTCTTCCTCAACGTCAAATTTCAAACTATTTT
GTTCAGTTTCGTAAGATTGCAAATCATCCTTTACTGGTGCGGCGTATTTACACAGATGAG
GACGTTGTTCGGTTTGCTAAAAAGTTGCATCCTCAAGGAGTGTTTGGCTTTGAATGTACC
TTGCACCGAGTAACTGAGGAGCTCAAAAGTTACAATGATTTCTCTATTCACCGGCTGTTG
CTTTATCATGGTGTTGCTGATACGAAGGGACTTCTTTCAGATGAACAAGTTATGATTTCA
GCAAAATGCCGGGCATTATCCAAACTTCTACCTTCATTAAAGCAAAATGGGCATCGAGTT
CTGATTTTCAGCCAATGGACATCCATGCTTGATATCTTGGAGTGGACTTTGGATGTAATC
GGTGTTACCTACAGGCGCCTTGATGGAAGTACTGCGGTGACAGAGAGACAAACTATAGTG
GATACATTCAATAACGACACATCAATATTCGCATGCTTGCTGTCTACAAGAGCTGGAGGG
CAGGGACTGAACTTGATTGGAGCTGATACTGTTGTCATTCATGACATGGATTTCAATCCA
CAGATTGACCGACAAGCTGAAGATCGATGTCATCGTATTGGTCAAACAAAACCCGGNNNN
NNNNNNNAACGGAAGCTTGTATTGGATGCAGCTGTTCTTGAGTCGGGTGTGGAAGTGGAC
AATGATGGTGACACGTCTGACAAGACTATGGGAGAGATTTTGTCTACGCTGTTGCTGGGA
TAACACCGGCACCCGTACAAGGGATAGATGGGAGGTGGGAGATGGGAGTTGGGAGAACAG
CAATCACAAAACAAAAAAGGAACAATAAGGGAAAAACAAAAAGAGGTCTCCCCTTGTTGT
ATTAATTGGATTTAAATTTAAGAAAATGCTCTTTACAGTTGATAATTGCTTATACATCCA
ATTCCAGTGTACATCACATGTTTTTGGTTCATGCATTGAAACTAATTTTGAATATTCTGG
AGTTGCTATGTAGTTTTCTGTAGTATCTAACAGCCCTTACATTATGGGGGTGTTTGTTTC
AGCTTTT
>TeaL_208490
CACTCACTTAGCAATGAGAAAAAACGTGTGAAATGGTTCCAAATCCAGCAACTATGCTTT
CAAAATCCTCTACTAGTGCTTCCTCTTCTTCTAGAGCTTCCAAAACTCCACAAACTGTAT
AGCCAATCCCAAGTGCATAATATCACCTCTACATTCTTAGGCATGATGGAGGAGCGATAT
TTGTCAATAATTCGGCCCCAATGCGAAAAGCGGACTCTAAAGCAACAGTTGTAATTGGAA
TGCTCAAGACATCATGTGCCACTAAAGAGAGTTCTGGATATCGGGCACTATTTGTCTTCC
AATAATTCAAGATTTCCAAATCACAATTTTGCTACCTATCAAGTCTAGGCTCTTCCAAGT
ATAAGTCCAATTGCGACTTGATTCTACTCCACCCATAATTTTGGCTCTCAAATAGATCAA
ATTCATCCATTTCATCAAGTGTACCCTCTTCGTTGCCTCCACTTGTAGCACTTGTCAACG
AAGATGGATTAAAAGTAGAAGTCAAAAAGCAAATACAACTTCACACGAATAATCTGCACC
CTTTCCACACATGTTTGAGGATTCAATTTTTTCAAACAAAATTCCATAAAGTGTAGCTTG
TAACGGGGATCCAATATTACGGCAAAAGACAAGACTACACACACTCCCTATACTCATCAA
ATTTCCCTTTCATCATTCTTGCCATCGAACTTAGAACATCATCTAGATTTTCCGTCTCCT
CCATGATAAGTAGTTGTATCTTCCACACTCCATGAAAGTACAAATTTGCCGTGGGGTACC
TAGATTTGGAGAAAAGAGTGGTAATCTCATAAAATGGTTTCAAAAACCTAGCTATTCTTT
CAAGTCTAAGCCACTCCTCATTTGATGGGCATGTCTTGAAATTTGTGTCAATCAATTGCA
ATTGATAAAATGCACGACGGTGCATTAGCGTGCTTTCAAGCATCAAATATGTTGAGTTTC
ATCTTGTGGACACATCTTGCCGTATTTTTTTACTACAATTCAAAGAGAATTGAGAGATGC
ATTTGACAAATTTAATCTTCCTTGCTTCTGAACTCTAACATACTTAACACTTTCTCAAAT
GCTATGTATAGATTGATTGATCACTTTCAATCCAGCATGTACAATTAAATTCTAGATATG
TGCACCACAACGTACATGAAAAAATTCACCTTCACACAATAATGTAGTCGCCAAAGAAAG
ATGATGCTTCAACACATCCACAAGGCCGTCATTATATGATGCATAATCCAATGTGATGGT
GAATTTTTTTTTATCAATTTCCCGCTCTTTTAATAGATGAATAACTCTTTCAGCTAGAAT
TGGACCATTGTGTGGTGGAGGCACATGAAGAAAATTTAAAATCTTCTTTTGTAACACCCA
GTTGTCATCAACATACTGAGCTGTCAAAGCTAAATATCCATCCGTTGTCAAAGAGGACCA
TAAATTTGAAGTAAGGCATATTCTACTTGAGATTGATTCCAATTCATATTTCAAATTCTC
CTTCTCTCTTTCATACAACTTTAACACATCAGATTTTGTTGTGTTTCTTAAGATGGATTT
TACATCCGGATTTAAAAACAATGTATGTCCCTAATTCCCTCATGTTCCGCAAACATAAAA
CGGTAGTTATGCCTAATTATTGTTGTGGCAACCTTGCCACAGTATATGTCTTGATCAAAC
ACAGTAGAACAGTGAGAATCCTGGAGCCCTTGTTGAGGGCAATTTCTAATATGCCATAAC
AAGTTTGTGGTGCCTGATCTTGAATCAGCCGCATACTCTTGCTCACAATTCCTACGCCTT
GCCTTTTGTCTCCCATCAATGGTAATAGGCAATTTTTCAAAAGAATCCCATACTGCAGAA
GTGGACCCCCTAGGGCATTTTGAAGTATTAGAAGACCTTTGCTCCACATGCTCTTCACTG
TTTTCCTCCATCCTCTTCAATAATTTTCAGTGAA
>TeaL_208491
ACATGTAATCCCTGTAACCATCAGCATTCACCGACAATGCCAGTTGATGGTTTCCACTCG
ATATCTCAAATTCAATACCAAGCACTGCTGAATATGTACCAAAATCACACTTCATTTCTT
TATATCTAATCGATCACTGATTCTCAAAGACAACCCTAGAAAGAAGAGACATAAAAAAAA
ATTCCATAGTTTACACAATGGGGCAATGTTGACCACAAGCATTATGCAATACAGACAAGA
ACCAAGTGGTCTGTTTTCTGAATTCAAAATTACAATCAATAGACTAGATGCAAATAATTA
TCACTGTATCAGAACAAATGTTTTGGAAAGAGATGAGCACAGTAATTTCAACTATATGGG
GGGGAAAAATGGAATACAGACGATAATTTCCAAGGAATCATCAAGGTTTAAGTTGTAACC
ATATCATTGTGGTATACGTTTCTTCTGCACAAGCGCACTGCTAACGAAAAGCTGCCACTT
CTTCCCTGAAGAATTTGAGCAGGTCCTCAGTGCTCATAACTGTAATGTTTGCTTTGTCTC
TCACTCTCATGCTTACCTTTCCATTACTGGCTTCCTCCTCACCAACAACCAAGATATAGT
TGTATTGCGCCAACTGGGCTTCTCGTACCTTCTTCTGGATTGTTCTGTCTGTTGTATCAA
CATCAACATAAAAGCCAGCTTGATGAATCATGTCCTTTACCTGTAATGCATATGGTTCGG
ATTTCACTGACACAGGGCAAACAATTGCTTGACGTGGACTAAGCCAGAAAGGCCATTTTC
CCTTGTAGTGCTCCAAAAGTATGGCAGTCATACGCTCAACAGACCCTAAGATGGCTCTGT
GTATCATAACAGGTCTCTCCTTCTTAGCTTCATCTTCAGCTGAGTACGATAAGTTGAAAC
GAAAAGGAAGTTGGAAGTCCAGCTGTAATGTTGCACACTGGAATTTCCTACTCAGTGCAT
CAGAAACACTGATATCAATCTTTGGTCCATAAAATGCACCATCACCTTCATTTATCTCCC
ATGGTTTCCCAAACTCATTCAATGCTTCTGTAAGATCAGCTTCTGCTTTTTCCCATGTTT
CCAAGTCTCCAAGATATTTCTCTGGCCTCGTCGATAGCTTCAGGTCATAAGTGAACCCAA
ATATCTCATAGGTGTAATTGATAAATTCTAACGCACTCCTGACTTCATCTTTTATCTGGG
ACTCTCTGCAGAAGATATGAGCATCGTCCTGCTGAAATCTCCTGACACGAGTTAACCCAC
TAAGTGCACCACTGGCCTCATTCCGATGCAAGACTCCAAAATCAGCCATGCGAAGAGGAA
GTTCCCTATATGAACGAACTCTATGATCAAATATTAAACAATGTCCCGGGCAATTCATTG
GCTTAAGTCCAAACTCTTGCTTTTCAATCTCCAGTAAAAACATGTTCTCCCTGTAATTTG
CAGCATGCCCAGATGTTTCCCAAAGTTGCATGTTAAAGATATTTGGTGTCACAACCTCTT
GGTATCCTCTCTCCCAGTATTGATTTCGTATAAATTCCATCAACTTGTTGTAAATTCGAG
CACCATGCGGAAGGAAGACACAACTTCCGGGGCTTAGTGGGTGAAAAAAGAAAAGCTCCT
GATTCTTCCCTAACTCTCTATGATCATATTTCTTTGCCTCTTCTAGCCTTGTGATATATT
CCTTCAAGCGTTTGTTATCAGGATAAGATATCCCATAAACTCTTTGCAAACTTTCACGAT
CTTTATTTCCCCTCCAATAAGCTGAAGAAGCCTTTAAACAAGCAATTGCTTTTACAAAAG
ATGTATTTGGTATATGTGGTCCACGACATAGATCAACCAAAGGGCCGCATCTGTATACTG
TGATAGTTTTGTCTTCAGGTAATTCTTTAATGATTTCGATCTTAAAATTATTTTCAGAAA
ACATCTCAAGAGCCTGCTCCCTTGTAACTTCAATGCGCTCAAAAGGCTGCTTTTCCCCAA
CAGCTTTTGATGCCCCTGAATCAATCCGTTTAAAGTGGTCCTCATTTAACCCCAGTTCAC
CATAAAAGGCATCATAATAGAAACCCTCCCCTCTTGTAGTGCAAGGCCCAATGCACAACT
TGCACCCATATTCCATCTCAAGAGCCTGCCCGAGAATATGAGCACTAGAATGCCAGAAGG
TGTCGCGACCCTCATCGCTCTCAAATGTGAATAATTTGAGCTCACAATCACATTCAAGCG
GCCTTGACATGTCCCAGAGCACACCATTAACCTTGGAAATCAACGCATTCGATGCCAAAC
TCTTTGAAATCTCTTTAGCAATATCGAATGGAGTTGAAACCCATTTTTTCCCTTCCTTCA
CACTCCCATCCGGCAAAGTTATCTTGATGGGATCGCCGGAAATCGATTGAAGATGAGCTA
GTTGTTGGGCTTTGATGGATTCGAAGGCTGCGATACGCTTGGGGATGACAGTTTCAAGAT
AAGCTTCGTCCTTGGGGTGGGCCGGGCTGGACTCCGGCTGAGCATTCGGCTTTTTCCCCA
TCTCTGGCGGCGGTGGTGAAGAGAAGCGGCGGAGCAAGGTCTTACACGGCTGAGCACGGC
AGTGAGGAAAGGAGAATGAAAGCCAGAATTGCGAACATGTTATCCATGTTTGGGTTCTTT
GTTCAGGCCATTGTGACAGGAAAGGGACCATTGGAGAACCTGGCTGACCACCTTGCTGAC
CCAGTTAACAACAATGCTTGGGCTTAT
>TeaL_208492
CCTCACCCTTTGTTGTACCATTTGTATGAACAAAATGATTGTATCTATTACCATTTAGAC
CACCAAATTGCAGACAATTCGAAATTCAACGTCATTGATGAGAGCTCACCAAACTTCAGT
CATCCAAAACAACAATCTTCATGTAAGGGAAAAGAAAATTCATACTTGGATCATAACAAA
AAATACAAATTTGTTGGGGGATTCAATTCAAACAAAAGACTAATAAAATAATAATAAACT
TCCAAAAGCATGAATCCCGGTACAAATTATAAATGTGTAGTTTCTGAACAACTCAGGTTG
TGAAACATATTCTTCGGCCATCAAATGTGACGATGAATGGTACCTAGCAAAACTTTGGGA
CTTCGAAACAGATCTCAAAATCTCTCCCCAAATCTGAAGAAAATGGCACCAGTCCCAGAG
TTGTGATCAACAGCATACTCTGCTCGTACTAGCCCTAGCTTGACCCCAACACCATATGAG
GAACCTTGACCCATTCTCCTATAGACCTCTGTTGGGTTACCCTTCACATCCTTTGAACTT
CCTAAATCGTTTCCGTGTTCTGCAAATGCGTAAACGTGTGTGTTTCTCACAGGTATCCGC
ATCTCAGCAGCAAGCTCGAGGATATTCCGGGCTGCACCTATCTCTCCCATGTTGTAACCC
CTCACTGAATACGGTCCCCCAAGTGTAAAAGCATCATAACTTGGGAGGTCTCCCACACAG
CCACCATAATGGCCATGAAGGACCAGCACAGGTGGTGCTGGTTTACCAGCACCTTCCTCT
ACTTGCTTTAGCTGGATGAATCGGGTTACTGTTAACTGGTGGCGGTTAAAAAATGGAAAC
TTGCTGCCGATGCCAAGGCCTTGGTCAAGCTGGAACACATTCCTCTCACCAACTATCGCT
CCATTCACAAAATTGGTGTTATCACGCGTGATATTTGCCTGAGCAAATGCCATTCGGTCA
ATGCCAGTGCCACTGAGTGTTGTTGGAGGTCCATCTGCACTAATTCCTCCACTTGGCAAC
ACCCTTTGACCATTTGGAGAAATATGACTGCTTTCATCGCGTGTTGTTATCTCTTCCATG
ACAAGCCCATAAGTGAATTTGCTTTGACGAGTGAAATTCTCTGTAATATTGGCTTTCACA
CCCGCACGATCAACCCATATAGGGGGGACTTCGTCCAACCCTGGCCCGCCTGTGAAGACT
GGACTCAGTTTCCTGCTGTTAAAGCAGTTTGCCCGGAAGGTGCGGTTGCGAGGATTATAT
ACACCATCTAAATATGGATGCACATACTCAAGCTTAAAAGAAAGGTCATCCTGAGGATTG
AGGAAGTTGCTAGTAGTCACTGAACCAAGAATGGACCTGTTTAACCCTTTGAGGTTCCGA
TGCTCAAAGGAAACAGTTCCGCCGGGCTGAATTGAAGCCAGTGCAGGGCGACCTCCCCGT
CCAGGTACAATACTCCATTCGGTACTGATTTCAGCCGACTTCTGTTCTTAGTTCTTTGAA
AACAAAGCTAGCGAGTTTATGTTCCTCAGAGCTTGTTTCCCTGCTTCTATGTTGAAAACA
CGCCCTTGTCGGAGCTGTTTGGGCAATTCTCGCCTCACGACTCCAAATTGGGTGTTCCCC
TCGCACACATTGCCAAGCTTATCCTGGAACTGAATCACCAACTGGGTGATATCTCCTTCC
ACCACCTCACAAACAACCTCCTTCGTATTCAAATTCCCGAAATTCACAACCTGTGCGCAA
GCATACCCCTCGTCATGATACCACTGCTGAACCCGGTCCCGAATCTTCTGCAACAACCGT
GCACTCACCGTCCCTTGTTCCCTCAACATCTGCAATACCTCCCTATGCACTGCCATGGGC
AACAAACACGGCCTCGCTCTCTCAATTCTCCTCCTATAGTCCTTCTCTTGACTCCTGAAA
TACTCGATTCTCTCCTTCTCGGTCATATCAGGGTCCATTTCGATTGGCTTCGATTGCTGC
ATTAGACCCACATTGATACACCTAAACTTATCAGCCGATTGCCATGTACTCTCCGTGAAC
GATATCGTGACTCCAATCGTCCCGTCTGGGTTGGTCTTGCCTTCAAGATCGACTTTTTCG
AACATCCCACAAGTGGCTAGGGTTTC
>TeaL_208493
CCAACACCCCAGGTCAGATAAAAATTTCCACAGTGTGAAATAGCATGGTCTAAGCAATAT
CATTTGTCAAGCGCTTGTGCCGGTTGTAATGCATCTCCAAGAAGACCTTTGAAGCCCTGT
CAACTGTTTTACGCCATGTCTTGTCAATTGTGGCGAAAATGGACATGTTCTTGAAATCCC
TCGACCTGAGCCGTGACCTCCCAATCCCAATCCCCAGCCGCCGAATCAGCGCAGACGACA
TCCGGGTGGATGCCGCCACAGCAGGAAGAAGCGATTTCCTCTCAACCAAACTGGCCCGGC
AGCTTAAGGAGGAGGAGGAGGAGGGGTTCTCACAGTACTGCTCATCATCACCAAAGTCAT
TTTCTCTGGTGATTTTTTTCCGGTGGTGGCGGCGTCGTTTTGCCAACTGCGAAAGCTCCT
TCTTCGCGGTGGCCTTGTCTTT
>TeaL_208494
TTATAAAAAACAAAAAATAAAAATGTTATCACTGTATTATTGACAATAAAAAAAAATGGC
ATGACCCATTAAATCAATGTAATCATGATATATTAATAAAACGATAAGTAAAATATGATA
AAATAATAACGATTACATCGTAAAATTATTTGGCATCCAAGACATTGCATACAAGTAGGA
GTAAAACACACATACGCATTAGTACTGTTAATGATACACCTCATAGGCAAAACATGACAT
TGCAAAGCTCAAATGGTAGCTTTTGTTTTTACTGGGGAAGCTTGTTGAGCTTACAGTAGA
CATAATCCTTGTACTTCTTGGTCTTAAATTTGGGTGGGTTATCATCATCGTTAACAAGCT
TTGGATGGGGACCAACTTCAAGCTCTTCTGGTGGCTCCAAAAACACTGGCCATGACATTC
TTGTTGTGTCCTTGTTCACTGTCGATCTATGAAACACAGCCTTGTACTTTCCGTTGCTTA
ATATCTCAATTTGGTCACCAATATGAACAATGAGGGCATTGGGGATGTACTTGACATCGT
ACCAGTGATCATCTTTGAAGACTTGTAATCCTGGGACTTCATTTGGTACGAGAATGGTGA
GTGCACACATGTCAGTGTGAGCCACCACACCAAGTGCCAAGTCAGGTCTAGGACATGGTG
GGTAATAATTGATCTTCATAAGGTACACCAACTCATCCCCACCTAGCTCCTTGTTGAACT
CATCCCCTTCTAGCCCAATGCCTAATGACAACCACTTGAACAACTTCTCCACCACCCCCC
TCATTTGCTCTGCATATTCCTCGTTTGCTTCCCTGTAAGAAGGAGGGTTCTTAGGCCAGA
AGTGGTAGTTAATAGCAGAAGGAGGCCAAATCTTATGAAACAAATGATCAACCCAACCTT
TCTTCCCTTCAACTTCCTTTTGAAGCTTTGTTCCATACCCTTCCACACTCTTAGACTCAG
GAGGCTTAGCATACACCTCTTTCTCTTCCTGTGGCAGTTCAAAGAAGTCTTTCCCAACTC
TCTGCAAATTCCCAATCAATTCATCTGGTATCCCATGGTTCACCACCTGGAATATCCCCC
ACTCTCTCCCAGCCTCCTCCACCATCCTCACCACCCTCTCCTCGTCGCTGTCGCCGCCGC
CAAGATCGATCACCGGTACTTCTAGAAGCTTCCCTTTGACGGTGGTGATTGCTGGTTGCT
CTGTCTCTGACCTAATGTACTCGGCTGGTATGCTGTCCATGCACTTTGACAATGAAGCAG
CTATGGCTTGCACTCTCTCCACCTCCATTTTTCTTTCCTTCTTCTCCCTCCTTTCCTATG
ACTATAATAATCTCAAACTTTTCTCACTCTCTCTTTCTCTCTCTCTTTTTCTCTCTCAAC
CCTGCATTTACCCATTACAATAATTCTTCTTTCTCTATCCACTCTTTTTCTTATCTTGGT
TCCATCTTCATGGCTTTCTTTCTTTCACTTCTTCTCATCCTTATGGTTCCATCAACAAGC
CAAGCTTCCTATTGGCCACCCTCACCTGGCTACTACCCAAGCACCAAGTTCAGGTCTATG
AGCTTTTACCAAGGCTATAGAAACCTCTGGGGTCCTCAGCATCAAAGAATGGACAGTAAT
GCCTTGGCAATCTGGCTTGATAGCACCTCAGGAAGTGGGTTCAAGTCGGTTCGCCCGTTT
CGATCCGGGTATTTTGGTGCCAACATCAAGCTTCAACCTGGTTACACTGCTGGAGTTATT
ACAGCTTTCTACCTTTCAAACAATGAAGTTCATCCAGGGTACCATGATGAGGTGGACATA
GAATTCCTTGGGACAACATTTGGGAAGCCATATACACTACAGACAAATGTTTACATCAGA
GGAAGTGGGGATGGGAGGATTATTGGGAGAGAAATGAAGTTTCATCTATGGTTTGATCCT
ACTAAAAATTTCCATCACTATGCCATACTATGGAGTCCTAAGGAGCTCATATTCCTTGTG
GATGATGTGCCCATAAGGAGGTACCTAAGGAAGAGTGCAGCAACATTTCCACTAAGGCCA
ATGTGGGTTTATGGGTCCATATGGGATGCCTCATCTTGGGCTACAGAGGAAGGAAAATAC
AAGGCTGATTATAGGTACCAACCATTTGTTGGCATGTACACGAATTTTAAAGCAACTGGT
TGTTCAGCCTATGCTCCGCGGTGGTGCCGACCTGTCTCTGCCTCCCCTTACCGGACTGGT
GGTCTCACCAGAAGGCAATTCATGGCCATGAGATGGGTCCAAAGTCACTCCTTGGTTTAC
GACTATTGCAAGGACCCTAAGAGGGATCATTCCCTAACACCGGAATGTTGGGGTTAAAAA
TGAAGTCGTTTACTTAAATACCAAATATTTATTCAAAGTAATATATTTTTAAAAAAATCA
AAAAAATTGTTCAGAATTTAAATTTATAGATCAAATTCAATTTGAATGCGATCATACTAT
ATTAAATGAAATTCTGAACATTTTTTTTTTAAAATTTTTATTTTGGGTTTTTAGTAACCT
TTGATTACTTCTTTTGTAAACACTTTTCTTGGGGTGCCTTGAGATGGGTCCACTTCCCTA
CACCAATTGGAAGGGTAGTTGAGCATCCAAGCATACAACCAAAAAGAAACAATTTTTCTT
CAAAATTTGTGTGGCCTTTGGTATGGTAGTTTTAGATACAAGAGAGAGAGAGAGATGAAT
AAGAGAGAGAGAGAGAGAGAGAGAGAGAGAGAGAGAGAAGATGGGGAAGATGAAGCCAAA
GAGATGGGGTC
>TeaL_208495
CAGAACGCAAAAAGCCTTTGATCTTGCCGTCACGTTTTTCTCTCTAGCCCCCCTACATAA
TTTTATCCATCGTTCTTACTCAAAATTTTCTCATCCGTGTTTCGTGACTCTCTCGCTCTA
GATTTTCTCTCTACAGTCTGGGTTTATATTTTCTTTCGCAACATCTCAGTTCGTTGGAGA
AGCTGTAACAATGGCTTCTTCAGAAGAGCGAAGAGACGAACCAGCGAAGGAAATGGTTCA
CAAGACGAAGGTAATACAGTTCTTGGGACGCACCACGCCTATCGTCCTTCAGAACGACAA
TGGTCCCTGCCCTCTCCTCGCTATCTGTAATGTTCTTCTGTTAAAGAACAACTTGAATTT
AAGCCCAGACATTGCAGAAATCTCACAGGAGAAATTGCTTTCCCTTGTTGCAGAGCGGTT
GATTGATTCAAACAGTAATGTCAATAACAAAGATGCAGGGTATGTTGAAAATCAACAACA
AAACATCTCTGATGCTATTGATTTGCTTCCTCGACTTGCGACTGGAATTGATGTGAATAC
AAAATTTAGGAGAATTGATGATTTTGAGTTTACTCCTGAGTGTGCAATATTTGATCTTTT
GGACATTCCGCTATATCATGGTTGGATAGTTGACCCCCAGGATTATGATACTGCAAATGC
AATTGGGTCAAAGTCCTATAATACTCTCATGGAGGAGCTTGTTGCCCTTGTAGCAAGAAG
TATGGAGGGTGAACAAAAAATGAATTCTGAAGAAGATTCTGTTGATTTTGCTGCTGCAAC
AACTGCTACTCTGGGAGTTCCTTCTCCATGCCTTTCAAGGGGTAAATCTTTTGACTCTCC
ACGTGCCATCTCTGATGATGGTAATGTAAGAAAAGGAGATATAGAGGAAGAAGCAGAGCT
GAAGAGAATCTTGGAATTGTCAGAGGCTGAATCGCTTGCAGTGAAATTGAATGGACAAAA
TATGTTCCTCAGTTCAAATGAAAGTGCATATATGAAAAAGTCTGAACCTGTACTTGTAGA
AACATTAGAAGGGTATAGTCAGGCTCAAAGTCAAAAGTCTCATCAACACGAACCTTCCTT
ATCCCTTGATAGCAATGTCCTGAGCAATTCCAGTAATGAGTTGGTAATTCATGAAGCAGT
TCCAAGGGAAGCTGATTGTTCAAAAACTGATCAAGTCAATCACATTGATCATTCAACTTC
TGAAGAATCTGGAAAATGTGTAAAATCCGAAGGTGTAGTAGAGGAAAGTATTGCTGACGT
TGTGTTCCAGAATGCAAATGCACCATCTGATTGTTTTGGACAAGATTTGTTATCTGCATG
TGCAAACCATATGCATAAATCTGGAGGAGACGATGAAGTTCAGAAGCAATCCACTTCCAC
TGATGATATGCATGGGCCAGAACATAATCAAAGTGGTTGTGACACAATGAAAGTTTCTAG
TTTATCTGCACCAGGTGCAGATTCAGATTCATCCAGTGGCAGAAGGCAACATACAGATGT
GCCTGATGCTTTTTCTTCTAGTGCTGATGATGGTAGTGAGGAGCCCATTTATGAAGGAGA
GGAATGCATGTTGGAATCAGGGACAACAATTTATGCAGACCGAGAGCCCATGTATGAAGG
TGAGGTGGTTCTTGCAGAACAAGTGGGCAATAGTACTAGAGATGCCTATGATGCTAGTTC
CAAGGATGAAATTACTCCAAGACAAGGGGAACTGATTGAGAGTTTTTTGAAGAACAATGC
CAGTCAGTTGACTGTATATGGCCTATTTTGCTTACTAGATGGTCTGAAAGAACGTGAACT
TTGTGTCTTTTTTCGCAACAATCACTTCAACACCATGTTTAAGTTTAATGATGAATTGTA
TATTTTGGCTACAGACCAAGGTTACATTAGTCAACCTGATTTAGTTTGGGAAAAGCTAAA
TGAGGTCAATGGGAATACATTGTTTATGACTGGCCATTTTAAGGAATTCAATGTAGAGAG
TCGTGCCAACAGCACATGGGATGAACAAAATGCAATGGCCAGTACTGCTGACTATCTTGC
TAGCGTTGACAATGCAGCACATGTGAATTCAAGTTTCAATTCTGACCTGCAATTGGCAAT
AGCTCTTCAACAACAAGAGTTTGAACAACAGCCGCAACAGCAGTCTCAGCAACTGCCACA
GCCACAGCCACCGAAGCGTATCCTGCAGCAATCAAGTGTTAGTGGCAGTTCAGGGCTGGT
TGTAGGACCCCAGGTGACAAGAAGCAGTGCCCGGAGCTCCACTTTGTCTTCCAGGCAGGA
AGCGAAATCATCAAAAGAAAAGTGCATCGTGATGTGAAAAATTGCATAAGCAGGTAGATG
GTATAGATAAGAAGTTTGCGGTGTAAATGGTTTGTGGATGCGTCTCTGTCCCTTTACAAT
CCCTTAAATTTGACCTATTATTCTCCATGTATGTGGTTTAGATTGTGGCTTTTCAGTTGT
AAATAAAAGTATATGTTACCACATTTGCTAGGTCCGGCAATTTTATTAAAAAAGAAAATT
CAAAACAGCTTTTTGATTGTGATAACATTTAAACCCTTGTGGTCTCACCCTAATACCCCA
ATTCATGTGATATTTTAGTGCAAATATGTTGTGCCAACAACCATGTTCAATGGAATTTTT
TTCTTCTCCTCCTGCCAGTTGTTATGTTTCCTGTTGGTGAGGCAGTTGACGGTTTTGATT
AATGATAGTCTG
>TeaL_208496
AAAAAAAGTAAAAAAAAGAGGGTAAACAAGTATAACATGGGTTCCAAAAAAAACCAAAGC
ATGGGACAACTAATATCATGAATCATAACCCTAACTTGTTAATGAACCCTATGTTAAAAA
CTGAACCAAATACCAGCTTTATACATTCTTGAATCCCCCCATTAAAGAAAGAAAAGCATC
TTAAGGACTCCAAACATCCCATTTCTATCCAACTCTAAATGCAGAAACACAAGTTAAAAG
AAGAAAAAAGGAGAGTACAACGGGGGTACNNNNNNNNNNNNNNNNNNNCAGAAGCTGCAG
CCGCTGGAATTGTCGAAACAGTATCTGCTGCCACGGTTGAACCAAAAGAAGGTAGGACCC
ACCCTTTCCCCTTGGCATGCTCTACATAGAAGTTGTACTTCTCCTCTGCATTAGGAATGT
CGAGAGCCAGATCATCAAGCCCATCCTTGATTCTCGCAAATCCCTTCATCATTTGATTGA
TAGTGATCAGCCCTTCGCCGAAGCAGATCCAGCATCCTATCATTCTTCTTCTCCATAGCC
ATAACCAAAGCCTTCTTCACAACCTCATGGTTGAAGAAAGGCATTCCGAGATCACGAATG
CACTGGCAAGCTTCACTCACAACACCCCCACTCTCGTATTCTTCTAAGAGCTTTTGTATC
TTATCCTTTGCATCCTCCACAGCCCAGCCAGTTCCACCACCCCAGCACCGCAGGATCCTC
TCACCGGCGTGACGTGCAGCTACAAGCGAACGAGCCATGTGCACCGTCTCGCTGCCACTG
CAATTTGATGGCAACTTGCTGCCTATCTCTTCTAAATTTAGTGGAGCCAAGACATCATCA
ATCACAGCCCTGGCGAGGAAAAGAGCGAGTTCATTTGACGCATCTAGAATGTCCAGTGCT
GTATCTTCGGCAGCTTCTAGAAGCATGATAAAACCATTAACTATATCTTCAGTCGAGAAG
ATCTCGATATGAAGTGCAGACAGCAGAACAGAAGCCATCTCTTTCTCTCTGTTCTTCCTG
TCCATGGCAAGGGTGATCAGCTTCTTCAAGAAAACTGGATTAAA
>TeaL_208497
CCCTATTGTGCTTCCCTTTCACACTACCAATTAACACAAAATGCCATGAAAGTGGCATAG
CAAAATGTACTCAAGAAGCCCACCTGCTGCTATCGACAAAAAGAGTAAAAAAAATCACAG
CCTGAAGATTAACGGCCGCAACACCAATCACAGGTCCATGAAATAAGCACATGAACAATT
CTAACCATCTAATATCCATCTCTGGTTTATTTTTATTTCACTCTTTTCTACCAATGACAG
CATAGAAATATGAACTGGTACTTGGTTCCATGCTGTTCACAAAAATGGCAACTATAGAAG
CAGCAAACAATTTAGTTGAGATAACAATTTGGGAGATGAATAGAGTAGGGGGCAAAGCCC
AATCCTTGCAATTTACAGGCCTCTCTATCTTTCGCCTAATATGGTAAAAGACCAGGCAAA
TATGCAGGAGGCTAATCCAATGGTAATTTGGGAAAGAGGAAAAAAAAATGGAAATAAATC
ATTGAGGGTGAGGAAGCTTTCCACAAAGGTACAGCAGTGATAGTTATAGGAAAACACAAT
TTGGGTGCAAAGCCACCGTTACTAGCCCCTAAAGCTGTCAGTCTGTTCACTAACCGAGCA
AGAATCTGAAGATGTCGCCGACTGTTATAATGCCTTCTACACGTTTGCTGCCAGCCTCCA
CAACAATAAGCCGTCTAACCCCTGGATTTGCCAATCGCTCTATCACTTTATGCAGTGGAT
CAGATCGTAAACACATTTGACATCTTTGACTGCTAGATCCATATGGAGAATATGGCTCTT
GTCCCAGCTGCAATGCCTGATTAATAGTCATCTCTTCAAGATTAATATGAGCATAAATTT
TGTCCTTTGCCAAAGCAGTAATATCACTTCGAGAATATACATTTAATAATGAGTCATTGT
CATCAACAATGGGTATTGAACTAACTTGAGCTTGAACTAACAAACTCAATGCTAAACCAA
GAGAAGAACTTGGTCTCAACATTGCCAATGGCCGTCGATTTGTTTCCCCAATTCCCAGAA
CCCAGGTACCCAAAGGAATTGCACAGATTGGTAGTTGGAGCATCGGTAATGTCCCAGAAG
AATGTTTAAAGTACCTGCAAATACATTTTAGTATTCCAGAAAGTGAGGCAAGGTGTAATA
GCTGCGGAATCGAGGTATCGCCTGAAGATGAATGGATAACAGGAACTGTTGCCACATTAT
TTTGCAAAATCTTGAGAGCAACATCTTTCAAATTCTCATCTGGCCCAGCATGGACAAGTT
GTCTTGGAAATAATCTCCCGTTCCCATCAATTTGTCTGCTCAGGTATGATTTTGCATCTT
TCCAAGCAGATATAGTGTGTGTCTCAAGTTCTTCCTCTGTCAGATTGGAACCATGGCTAC
CAAGCTCTCTTATAATCATGATAAAATCCAAAGCACTAAGAACTCCAACAAACTGTCCCT
TGTAGAAGTCCCAAAGAGGAGCCATAGGAATTCCTTGTTCATGCAGAATATGAAATGCTT
GTTTTACAGGTAAATCAACATCTAAGGCAATGACCTTGCCTGACTCAGGAAGCAGCTCAT
AAGCCATATGTGTAGATAGAAATATAGTAATACGGTGGCGGGAAACCTCTAAATCAGCTT
CTGATACCCTTGGCAAGGCTTCATGCAATGGACCACCTGAAACTCTAACCAAACGCTGAA
AAGCCTCGTTATCCACATCCATGTTAGAACCAGAATGCATTTGTGGATTTAGGATTCCAG
GAACATAATCAGATTCCTTGGCTAAGAAAACAGTGTTCACTGTCCCATAGTTCCCATTCT
CAAAAGGCTGGAGCTCATCATGTCGCCACTCGCCGTCAACGACAAACTTGTACTGATGGT
AACCTGGCGGTAAGCTGCAAATAGTCTGAAAATTGGGGGAAAAAAAAAACAAACTGATCA
AACAAACACATTCTATGCCTACATAATTATAAAAAAAATAGGAATAAGAAAAATAAATAA
CAACTGTTAATGTTCCTAATTAAGTGGCAAGTATTTGCAGAGCTTAAATAATTCAGACAG
TTCCCAAGCATATTTCAGCTGCACTAATGAATTAAAAATTTACAGCGAACCATCAAGCTT
TACTTGGACCACATATCATTTAATTCTTTTCAAGTTTTCACTGCCCCACAAATAGCACCA
TTCTACTTCAGGGTAGTTCTTGATTATCTACAATCTCTTCATTGCTCTTTCTAATATGTA
TTGCAAAAGCTCTTCATTTATAAGCCCATATATCGCTTAACTACCATAAATTTAATTTCA
TAATAAATTTTAAAAAAAGAAGTAAAGTTTACTTTAAAACTACACTTTGCGTAACTTTAG
GCTACCTACTCTGTTGAATTGCCCTGTTGTCAATGGTGGGGGGTTTAATTTATTAACGCT
GTATTTGGTTGAGGGATTTGGGAACAGAAAGGGAAAAGATAAGTGAAATGTGAATAAAAT
ACAACTACATTTCACCAAATTTCACACACCTTTTCCATTTCCTTTTCCAAATCCATTCCC
AAATCCCCCAACCAAACATAAGTGCCAACTTGGGCACCATGTACCTTCCTTCCTGCATTT
AAAATGGCCAAATAGAAGATTTGACTAATTTAGAAGGCAGTTATAACTGAAAAATTTGTT
AAATACTTTTGACTTTCTACAAACATTTGTAAGCATTTATTTATGTGTGTATATGTATAT
GTATTCTGGTTCTAGAAATGCTTTGAACTAGGTACTCGGAAAATCACCGTAACTCTCGTT
CTA
>TeaL_208498
CAAACAATATAACACCTGCAATACTCAAGGGAAGACAGGGAGCAAAAATAGGCAGTAGAC
AACTTGCAGTATAAATTTTTTCTTATAAGGCTTATATTTCACAAAGCAAAAGGACAGTGG
CCTTTAGATCCCAATTCCAGGAACCCGAAGGACTGTTGCTCCCATCTTGAAAAAGAAATT
CACATATAGCAGTTGAAGCACATACAAAACTTTAATATCGAACTGAGATAACGCAGCAAG
CATAGATTAGATGATAGACCACACTATTTCAAATCAGAAAGGCATTTCAAAAACTCATAG
AAAATAAATTGTCTCAATGTGTACTTTCAGGAGATTGATGTATCCGACTTAAATTTACTG
ACCCAGACTCAATTGACTCCGCAATCACTGCCTCACATGCCTCAGTAGACACATCAGAAA
AAAGCAAGGAAGCACACTTATTAGCATCATGAAACTTCTGTCCCTCTTTAATAGTGGCAA
AACAGTTGCCTTTAGAGTCGCTAGCCCTGTTCACCTCATCAACCTTACCAGGTGAATGGG
TATCAGATGTTTCTACATTTTGTGGAGATGAAGATTTGACTTCCACAATATAATCAAGTG
TCTCCTGCTTTGGAACTGGATTCAACTCCATTTTCACCTTATTTAAAGCTGCAATTGACC
CCTCTGGTTTCTCCAGAGCATCAGCCAGATCAGGTTTATTTATCTTCTCATTGGTAATTG
CAGAAGACACTTCCATTTTCACCTTGGTTAAAGCTGGAGCTGCAACTTCTGCTTCTTGCT
GACCACAAGCTGGTACCAATTCCCCCAGTTTATCTTCATTTGAACCTGCCACTTCCAGAT
CCAATGCTGGAGCAGCCTCAAGGTTCTCGACATTGGAAAATGGAAGTTTATCCCCATTTA
TGGTCCTGGCTTCTTCCCTCAGCTTCTTGTACAGGGACATGGCTTTCTGCAAAACAGAAT
CATTGATGGTAGGAAAAAGTAAAGCACTTGAAGTTTTATTAGAAATCTTCACCGTGGCAT
CTATAGCCTCCTCCACAAGTAAAAGCTTGGAATCAGCCTCTTCAGTATTCAAGTTCTGTT
TCATACCCATCAAATCAGTGTACTGGCTATACAACTCAGGTTGAGTAAGATCCGGTGAAA
TGTCAACCATGGAAAGATAAACATGTGAAAGACATGCACCATCCTTTCTGGAAAGGTTGG
GTATCTCCTCAGGAATAGTTTTGGGAGCTGCTTTAAGAGTATTCCTTTCAAGAGCATCAC
TTGACTGATCAATGTCAACACTCTCCACCTGAACACTAGGTTGTTTTTTATCATTCTGAG
CTTCCAGACCTGTTTGCTCTGTCCAAACATCATCTGCTGGTCCATGAGCTGAATAACCGT
CTTTCTGTGGTGCAGATGGCAGCTCAGTGCTCACACCAATGTTTTGCCCCTTCCAAATGT
CTCCTCTTGTCTCCCACAACCGACTACCAGTCAGTCTTCTATGATGGTCCCAATCAAGTC
TCCCATAAATGTGAGATTCATCTCCAAAAACAGTATTGTTTGCATCCCATCCATGGATAG
GAGGGCAGGACTCATCCACTAGATTCCGCCAACCAAGAGAACGCCCATGGCTAGAAAATC
TGTCACCATCAGGGACATGGTACGGAGCCCCAGATTGGTTTAATTCCATTGAAGGTCTAA
TGCTGAACATTGGAGGAGGAGGAAACTGCTGCATAACAGGATGAAAACCAACAGGAGGCG
GACCATGTTGGAAAGGTATGAAGCCATTTGCCACGGGGGAAGGCCAGTTTGGGACCCCTC
TCCATGGACTTCCTTGTGCTCTTCCCATGTTGGGATCACCAACCCTCCTATGACGGTTGT
TAGACTTGCCTCTATTGTCATCTTCCAAAGAGCCCAAAGCAAGAGGGCTGTCAGGCCCCA
TCCTGTAGGGGGGTGGAGGTAAAAGGGACCTGGAATTGCTAGACAAATGACCAGTTCTAC
TAAAAGGTGAAGACTCAGACAAATTGTCTCCATCTGCTTGAGAAATCTCATCTGCTCGAA
GTGTCTCCATAGGCAAGTCACGACTTCCTCTGCCTTCCCTACAGGAATAGTCCTTTACAT
CTTTCGAACCACCACTCCTCTGCCCCAAGTCCTCAATATCAAGACTTCGCCGAACATCAG
ATCTATTCAAGTGTCTGCGGTCTGCACTCGTTGATGATGGGGATTTATCCACCATTTGCA
ATGGTGAAGAGCGCTTATCTTCCTTCAGGCGCCTTTCAGCGAAGACCTCACCCAAATGAC
TGTTATCCTTTTGAAGGCGTGGTTTCTCAATCGACCGAGACTGTGAAGCCTTCTCTGTTA
CTACAGCATACTCTTTGCTAGTGGTTATACCATGCATAACTCTCTCATCATGCACATAGT
CCCTATATTTTGATTCTTCTTGCTTTGAAACCCTGTAATGATCTTTTGCAGCATGGGAAT
TAGAGCTGGGGGAACTCCTCCGTCTGCTATGGATTGGAGTGATTTCCACATCAGCATTGC
GTGAGTTAGACCTTCCTTTATCACTAACCGATTCTACTCTAGCACTGCTCATATATTTCT
TTTCTGCGGCTGAATGTTGCTCTTTGGTACTCAGGGATCTCATATCACCATCGTCCTCTT
TATCACTGGTTCTTCTCCTTCCTTTATCATTTTGGTTTATGGTACTCCTATCATCAAAAA
TTGGACTACCATCACGATTATTTGATTTCCTGTGATGTTTTGTAGCATTACTTTCATCCC
TCAAACGCTTGATATCAGACTTATCACTCGTGTGATCTCTTGAGGACTGTTTATCCCGGT
ACTTAACATCCCGGAGCCTCTTATCTTTGTCATTATCATCTCTTTGTTTACCCTCCCTGT
GGCCATATTCCAGATTCCGATCATCCCTGTGTCTATCATCTCTGTCCCCATCTTCACGGT
ACTTGTCACCCCTGTGTCTATAATCTCTATCGCCATCTTCATGAAACTTATCGTCCCTAT
GTCTAGTATCTCTGTCACCATCTTCTAGGTACTTATCATCTCTGTGTCTATTATCTCTGT
CACCATCTTCACGGTACTTATCATCCCTCCGTCTATTATCTCTATCACCATCTTCACGGT
ACTTATCATCCTTGTGCCTACTATCTCTCTCACCATCTTCACGGTATTTATTGTCCCTGT
GTCTGTTATCTCTGTCACCATCTTCCCGATACTTAACATCCCTGTGTCTGCTATCTCTCT
CACCATCTTCCTGGTACTTATCATCCCCGTGTCTGTTATCCCTATCACCATCTTCACGGT
GCTTATCTCCATACCTTCCATCCTTATGCTTCTCTTCCTTGTACCTTACATCCTTGGCAT
GCTCACCCCTCAATGATAGTCGTCTATCTTCACTTTCTTTTGTTTTATCTTGATATTTTT
CCTTATCACTAGAGCCATCTCTCCTCTTCCTTATCCGTTTATCAAGTTCCTTCTCTAACT
CATGATTTCGTACCTCATCTTGCATAGACAACTCCGTATTTTCTCTACCACGTTTGCCTT
GTCGCTCTTCACCATCGACAGTTACCTCTGTTTCATGAATCTTCTTCTCCAACACACGTT
CCTTTTCCTTTGAATCCTTATCTTTTCGCCCCAAATCTTTTTCAGACTTCCGCTTCGACT
CAACTTTGCTGCTACTCTTACTCTCCTCTTTCTCTCCCACTAAACCCACGCTCTCCTCTT
TCTTCTCACCACCACCACCATCGTGCTTTCTACTACTTTTACTCTTCGAATCAACCAAAG
CTTTCGACTTTGAAGTCTTATCCCCGTCGATCGTTGAACTTTCCACTTTCATCTCATCCC
CACAACTATTCCACCTATCCAAATCGGCCTTCTCTTTCCGACGCTTCGAACCGACATAAT
CTTCCGAAGCATCACCATTAGCGTGACCAGACAGATCTTTACGCTTCTCGCTCGAGACCG
AATCCCTACAAACCCTAACTGAACCTTCCTCTTTGCCGTTCCGTTCCTTCATCGTCACAT
CCGATTCCGAGTGCTCTCGAGCGTCCCTGGAACTGTGTTTGCTCTGTTTGTGAGATTTGT
GGCGTGAACTCCGCGTCATAACTGTGAAATAGCAGGAATAGAACGAACCAAAAAACGATA
ATTCAAAACCCTAGTTCTTCAAGCTCGCCTCCCAAACAAGAATAATCATGAAATGAATGT
AAATGGTGGAATAAAGCACCGGAATCTGAGAATTCAGGCCGATTAAGTGACCGGAAATAT
GAGGGCTCCGATAGATCGGTGGATTGCGGCTAGATCGGGAACGACTAATGTTGCTAGTGC
GGTTGACCCTAGACAGAGGAGAGAGAGAGAGAGAGAGAGAGAGAGAGAGAGAGAGAGTGA
GAGATGGCCGCACTCGGAG
>TeaL_208499
CCGTGGAAAGCACAAGTTCCATCTCTTCTATAAAATTGTAATCAAATCCAAATCTCCAAC
GATTCCCAAAATAAACCCTAGATTTTTGGCAATCTTTGCTCTGTTCTTGCAGTCAATAAT
GGATCAATGGGAAACCAACGATTTCTCTCAACCCCTTGATTCCAATCATGTCCCTACAAC
CACCTCTGTTCACTGCACTCTTCTTCACCCACTCCCCAACTCGCTTCCCGAGCCAAGACA
AGACCCTGATAGACCCAAGAATGACAAGGCAACCATCCTCACTGATACAATCCAAGTGCT
GAAGGATTTAACAGCCGAAGTTAACAGACTAAAAGCCGAGTGTGCAGCACTTTCAGAAGA
ATCTCGTGAGCTGACACAGGAGAAGAATGAGCTCAGAGGAGAGAAGGCGTCTCTGAAATC
TGACATTGACAATCTTAATTTACAATATCAGCAAAGACTTGCAGCTATGTTTCCATGGAC
TACTATTGATCCTTCAGTTGTCATGGCTTCACCTTTTTCATATCCAGTTCCTCTTACAGT
CCCCCCCGGCCCAATTCCAATGCACCACCCAGCTATGCAGCCATTCCCTTTCTTTGGAAA
TCAGAATCCCGGTGCCATTCCTAATTCATGTTCGACTTTTATCCCGTATCCGAGCCTGGC
TAATCACCACATCGATCAGCCATCTTACCAATGTGCATCCACTTCCCGCATTTCAAGCAA
ACAAGATTCTAAATGCAAGATATCGGATCATTGTCGGGGAAGCAACGATGACAAAAGTGA
TGATTCCAATGATGTGGTGACTGAGCTGGAACTTAAGACACCAGGATCTACAGTACAGCA
GGAGCAGTCACCGGGAGAGAGAAAGAGCAAGAAACCGCTACGGAAGGGGAAAAGTATTGT
AGATGGAAGTTCTTCGAGCGGGTATTCGTCCTCACAAGGTTTCCAAGATAGCTCCTCCAA
CAACACACAATAAACTAACGTCTAGTAACTCAGATGCTTCTGTTTGCCTATGCCATTTGA
CTACGACGACCCCCTAACAATGCAACCTTCCACTACGACGCTACTAGCTTCACTATTCCA
AGTCCTAACTGAAATCGTCATTGCTATTGTTATTTCTGGATGCCAGGATGATCGGATGCT
GATTATAATGAAATGGTTTTCGGTGGAGTTAATCTTTATATGTTAATTAAAGTTTTTAAC
TTTATACGAGGTGCAAAACATCCCTCAACTTGTTTAAACAACCTGTAAATTTTCTCCTTC
AGTGTAGATTTTAATAGCACGTGTAAATTGTTTCAAATTTGGAAATCAAAGGTCGTGGAT
GAGCCTTGAC
>TeaL_208500
AACAGAATCTGTTGCTCCTCAAGGTTTTCTTACTGCTTTCACTGATTTCTTTTCTACAGT
TTTTCTTATTGTCATTGTTTTAGCTATGTAAAACATAAGGACACTGCTTTTATCCACTTG
GGTAGAGTCATTTCATGTTTTCCTAAGTCCATGTTGTAGAGGTAATTTTCTTGTTGTTTT
GCTTCTCCATTTGTGTATGGTCATTGTAGGGATGTTGGACGATAATTTGTCATACAATTG
ATAGTGTCTCCCTTCTCGTGATTGATGTGTAACTGGTCACGAAGGTTCTACTTATTTTCC
TTAAATAAAATTCACATTTGATTAACAATAAAGAATGAACTGCAGGTTATATGCCTTCTG
ACCTCTA
>TeaL_208501
ACAAAACCCCCTCTCTCTCTCTCTCTCTCTCTCTCTCTCTCTCTCTCTCTATATATATAT
ATATATGTATGTATGTATGTATGTATGTATGTATCTGTTCTATGTCGATCTCGGTTTGGA
ACCCCTTGGTGAATCGATCGGTTGAAACTATACCTTCAACCGGAGCGAAAACCAGAAGCT
GATTCTCGAACGGTCATCCGCTTTCCTCCCACAGATGATTGATTCCACAGATATATACGT
GATCCGATCCGATCCGATCCGATTCGGTTCTCAATCGTACCGAATTGGCTGTGTTGATGG
CGTCTACTCTGATTTCGAATCCTGTAACAAACTCAGACAGAGCACGCGAATCGTCGAAGA
GGAGAAAGAAGAAGAAAGTCCAAGCCACCAGAGATCAAGCTCAGAATCCTAACGGCGGTC
ACAGCTCCACCGAATGGAAGTCCGAAGCCCAACAACAAGTCTACTCGTCGAAGCTTCTCC
AGGCTCTTCGCCAAGTCCGGCACAACTCTTCTCCTTCGGCTCCGCGGCGGGGCCGAGCCG
TGCGCGAAGCCGCTGACAGAGTTCTGGCTGTGACTGCCAAGGGGAGGACCAGGTGGAGTC
GCGCCATTCTCACCAACCGGCTTAAGCTGAAGTTCATGAAAAACAAGAGGCAGAGAGTGA
CGGTTACCGGCCACAACCGGTCGAAGAAACCGAGAGTGAGTATTTTGCGGTTGAAGACGA
AGAATTTACCGGCTGTCCAGCGGAAGGCTCGTGTTCTCGGGCGGTTAGTTCCCGGTTGCC
GGAAAGAAGCGTTACCAGTGATTCTAGAAGAAGCAACGGATTACATCGCGGCTCTTGAGA
TGCAGGTTAGAGCCATGAGTGCCCTGGCTGAGCTGCTGTCCTTCTCCGGCTCTAGCTCCT
TGCCTCTAAGTCAGCTCGGCTCAATTCGTCCTCCGCCGAGCTGATTACATTGTTGCTTCT
GTTTTCTACTAGCTTTTTTTTCTTTCTATTTGTTTTCATTTTTATTACTATTATTATTAA
CTCTCTCTCTCTCTCTCAACTCTTTTATTTTATTTTATTTTTTAATATTTCTTTTGTTTT
TCAAATGGTAATTTCGTCTCCCATAAGAGATAACCGCCATTTCGAAATAATGTTGGGGGC
GGATGCAATGCAACCAATTTATCATACCATAAATCTTCTCCTTCGTTTCTTCTCAATCTA
TCTCTTCCTCAGTCCTGTTAATTTTTGTATAAAAATATTTTTCCGGAATTGC
>TeaL_208502
GCATGCATGGAAAGCCATTGATGATCCATCAGCTTGAACGTGATACAGTAGAGAAGGTCA
AATGCTGATTCGTTTTCTGAAAGAAACTTCAAGAAACTTGCTCCTACCATTCTTCGTGGC
TTTACTGCTTCAAGATCAAGCATCTGAATAAGCATGAACGTGATGTTCACACCAGCAACA
GCAAAAGGATATTCCCATATGGAACGATCACCTTCCTGCTTTCGAAGAAGATCCTGGAAG
GATTTCGGAAAATTCCTAGCAAAATATAACAAGTTCTCCAGTGATATAAAACCACCACCC
CTAAAGTCTGTGGATGGATCTTTTCCTTGCCAACCCATTTCTTTCCACTGTTCAGATACT
AAACCACAAAACTCATCTTCCGGAAAGGAAGCATTCCACAAAGCCCTCAAGGCTTCCTGG
TGTTCTGGGATTGAACTATCATAAGAAACATCTATACGGTTCTGTAACCTTTGTAAGCAT
TCCTCCTGGGCAGGAGTCAAATCAAATGATGGGCGAGCATCACTCTCTTTCCTTTGGACA
CAAACACAAGAAAGACCTCTGCCAAGCCATGCTGCTGATCCTGCCACAACCTCAGCAGAA
GTTGAATGGCAGGTGTTGCCTTGCGAAATTCTCCTAACAGCTACAAATGAACCTCCTCGA
TCATCCATGTCGGCCTTCAAAATCAACTAAAACGCCATTCCAATTGAACAACTCCTTCAA
ATTTTAACACAAAAAAACAGAGCAAACGACAACACACTTCCAATTTCCCCTACTACACAG
CTCACCAAGCTCTCTCTCTCTCTCGAAAATGTAGTGATTTGATCACAAAACAGACCAAAT
GTATCGACAGAAAAAAAAAATGGATCAAACGAACGCTGTCTCGTCGATCCCGAACTAGTT
CTTGAAATAGCAGAACAGGTTCTTGAAGAGAATGTGCGATTTTATTCGTAGAGAAGGGGT
AGGGATTCAAGATCTGCTACGACACCAACGCCGTGAGAGGCCTCTCTCTCTCTCTCTACA
TGTATATATATACAGAGATTTTCCCTTATTCGTATATGTACTTTCGTACAATTGGGTAAA
ACTTTGAGTACAACACAATTCGGTATATGTTTGGATCAAGATTGGACGATAATTTTTTTA
ATTTTTATTTATTATTATTAT
>TeaL_208503
TCTAGGGTTTCCCTGCCCTCCCATGGCTTCTCACCTCTCTTCTCTGTGCAGGTTTCTCTT
CAAATCTCTCTTTCTTCGAAGCCGTTTTGGGAATCTTCAACGTTTATGGAGTGAGAGACA
TGGTGAATTCACATAATTTGACGGGGGACGATGATGGATCTATCGTTGGGGAGAAGAGAA
CGGAGAGGACGTTGAATTGGGGGTTCCGTTGCCGAAGAAGGCGAGGAATGGAGGCGGATT
GGTTGGGAATGTGAAGAAAGTGGAGGAGGAGGAGGGGGTTCTCACTGTCGATTGAGAAGA
GAGGAGAGAGAGAAACCCGACGGCGGCGGAGAAGGGGATGATGGCTGAGGCTAGGGTTAA
GTTGTCGGAGGTGTGTGAAGAGTTTTCTCCCAAGGATGTTTTCCCTAGGGACGCATTTGG
GGCTGTTATTGATGATCTTGGTCTTAGTAAGTTGAGGGAACAGAGGTTAGGGTTTCGGCC
TCCCAAGATGTCAATTGCTGAGAAGTTGTTGATTACCAAGCAAAAGCGGTTGCAAAAGAA
CTCGGGTGCAGCTCCTGAAAGCCATCGGGCATCACACACTACTAGAATGTTTCCATCGGA
TAAACCAAATCATGCACTGATTTCTTCTGGAGGTTTCCAACCTTGTTCACCTTTAGGTGT
TTCTGCTGCAAACTCTACATCTTTACCGTATCAGTTGCCTGCGAGTGAAGTAAGAACATC
CTCGGTTTCCAGTGGATTACCTACCAATCTTCCAGGAGGGGATTCTTCATCCTCGATGTT
GCCTAGAGTTGAAAGACCACATTTCAGGTTGGATCCTAGATCAAATGGTTCGTCGCATAC
ATCGCAAATTCAAG
>TeaL_208504
ACTCCTTGAACTTTTCACTTCTTCCCACAAAATCAGTTTCACAGTTGACTTCAATTAGTA
CTCCAATGCGAGCATCATGAATGTAGGATCCGATCCTTCCTTCGGCCGCGAGCCGACTGG
ATTTCTTGTCAGCAGCTGAGAGACCCTTTTTTCTAAGGTACTCTTGTGCCTTTTCGAGGT
CCCCTCCAGTTTCAGAAAGAGCTTTCTTGCAGTCCATCATGCCCGCACCGGTTTCTTCAC
GCAGTTGTTTAACCAATGCAGCTGAAATTGTTGCTTTCGGTGGCGTATCAACAGTTCCCT
TGGCTTCAGCCACGGCCGGCTGCTCTTTCCCCGGTGAAGCCACCTGTTTTGCAGCTGTTT
GGGCAGCCACCTCTGCTGCAAAATCCTGACTTTTCTTTTCCAAGCCTTCTCCAAGGTTGT
AACGCACAAATCTCTTCACCTTAATATTTTCCCCAATGGTTGCAATGGTCTGCTTCACCC
AGTCCTTAACCACCATCTTATCATTCTTAATGTACGGTTGCTCAAGCAATGCCAGCTCCT
CAAGCCTCTTTCTAATCCTCCCTTCAACAATCTTTGACCTAATCTGCTCGGGTTTTGACA
AGAGATCTTCTTTCTGCATTTCAATTTCTCTTTCCTTGTCGACAGTTTCTTTGGGAACGT
CTTCCGTAACAAGATGCTGTACTTGAGGGCATGCAGCCGCTTGCATAGCTAGATCATCGA
CCAATTCCTTGAAAATGTCACCTCGAGACACAAAATCTGTCTCACAGTTCACCTCTATAA
GGATACCAATTCTACTATCATGAATGTACGAACCGATTCTTCCTTCAGCAGTGGCTCTAC
TGGCTTTCTTATCTGCACTTGCTCACCTCCAGTTTCTGAGAGAGCTTTCTTGCAGTCCAT
CATTCCTGCTCCTGTTTCTTCGCGCAGCTGCTTTACAAGAGCTGGTGATATGGCTGCATT
GGTTGTGCTTTCCTTTGGGGAAGAGGTACCATTTTGGCCATTTGAATTGATAGCAGTGCC
ATTTTTCTCAAGGACAGATCCCACCTTCTCATTACCAACTGGTGTGGCAGAAGGAATTTC
ATTGTCTGCAGCAGAAGTTTCATTTTTCAGTTCATCCTTCGCCTTAGAGTTGTCAACTCC
ATTCTTCACTTCTTCATTGACCTTCTCATCTTCAACCAGTGCGGCAGAAGCAATTTCATT
GTCTGCAGCAGGAGTTTCTTTTTTCAGTTCATCCTTCACTTTGGAGTTGTCAATTTCATT
CTTTCCTTCTTCATTGACCTTATCATCTTCAACTAGTGCGGCAGAAGGAATCTCATTTTC
TTCGTTGATGCTTTGCTGCACTTCAGGAATATCAATTTGTCCATTTGAGCTGGTAACACT
TCCATTTTTATCCGGGTTAATTCCCACCTTTTCATCTTCAGCTATTGTGGCAGAAAGAAT
TTCATTTGCTGCATTAGGGGTTGTTATCTCTACATCTTT
>TeaL_208505
CTTGTCCATTTCTAAAATGGAAAACCCTCCAACAAAGAGGGCAGAAGCAGATGCAGACCC
AGAGATATGATTGGCTCCTCTTAACAAAACATGGATAGAAACAGATAAATCCTGTCTCAT
GTCTTTTGACTTGGGAATAGAATGTACTAAATGCTCCGGAGAGTAAGGGAAGAAGAGGCA
ATATGAATTTCCAGAGAGATCCTTCCATGGCTTTGCATATCCGACAAAAGGTGGGTCCAC
TCTACAGTCATACAGGACTTGCACGTCGTTCAGAGGAGCTTCAGACTTGTGGTAATGATC
ATCACTGAACCTCACAGGGAAGCTATATCCTTTTGCTGGGATGGGAACATTTGTTAACAT
CTCTTTGGGAGCATCAATAAACACAATAGTCCCTTTCAACACTGTAACTGCTGTTTGCAG
TTTCAAACTTGAATTTTTAAAGATCACTCGAGTAGTACCTTCCCCAATGGCTTCAGCTTT
TCCAGACATCATGTCCACATATATAACACTTTCATTGGCACTCAACCAACGGCCAAACAC
TAGATCATTTAATCCTTCTACACTGAAGTTGAGCTGACTTCCAAGGCGGAGGACTGGATT
CTGAGGGTATAAATGAGAACCAACTGAAATCATAATGTAGTCCGACTTCTGCAGATTACT
GTTGAATGATACTCGCACAAGAGCTCTACCATGTCGCACTGCCTTAAGTTGGATATTCCC
ATTGCCATCACTAGTAACATTAATGGAGACAATATCAGGATAGTTAGTCTCAGCATTAAA
GAGAATGGCATTATGAGCCTCATGGAAAGGGATTCCTAGGATATCGTAATAGCTTATTGG
AAGATCAAGTTCAGCACCAACAGCAAGATCAATTCTGTGAACGTCCTTGGTGGTTATTCT
TATTTGAGACACCTCCGCAACCCTAATGCAAGACGCAACTTCAAGTCTTCCAGTTGACCT
ATCTTCTGCCTGAATGCATGCAAGATTATTACTCTCCATCGTTCTTATTCTATCCCCATC
TATTGATATAGCATCTTTCTGCACCTCTTCGTTCTTTCCACCATATTGTCTCAACAAAGA
ATAAGATATTGTTCCTTTGTGACTCTGAGCATCGTATTGGCTGTATGAACTCAAAGATGA
AGGCAAAAGATTTGATGAAGTGTAATGAGGAGGAAGGATCCAAGTCATTGGTGCTCCAAG
AGCAAGAGGAAGATCAGGTACCACCCATAAAGATGTAGATGCAGTGTAAGACATTGACTG
TGAGAATGAACCAGAAGAAATAAAATCACAAGAGAATGATACTGCAACTTCTGTTCTGCC
GGAAGATCTTCCATATAACACTTCAATAAAACCAAGGTCTTTCTCATCCAAATTGCTGGT
GGATGTAATTTCCTTCAGTCTAGCAGTTGGGATCCCATACTTGTCATCATGTAAGTGCTC
TGCAACTTTGAAAATCAATACCTTTTCATCATCTATAGTCCACTGGTAATTCTTGCAGAG
CTCATAAAAGGAAAACAAATTTCCCTCAGAAAAATAAGGAAATATTGGCATCTCACGACC
AACAGCTAGCTGGTCACTCTGTACATTCAATTTCACAGAAGAAGGGATCCCAACTCTGAC
TTGGCCATGTGCCTGACAAATCATGATATCTCCATTGCCATACACTGTCGCAACTACAGT
AGTATTTCCAGGTGAAACTGCAGACAGTCGTCCTGAAGATCTGTGAATTGTTGCAGTCCC
ATCTTCAATACTAGCATACTCCACATAGGCACCAATGGTTGGGCCTCCTCTCACAGTAAG
CACATAGGAAGCACCTGGTACCAAAAAAATATCACTAGGATGAAGTGTAGGTGGTGCGTA
GACTTCAACCTTAATGGGCTGACTCAATATTTCTTGCCCAGATTGTTGTCGTGCACTGAC
ATAAAGAGTGGTAACCCCAATATGTCTAGCCCGAATTATGAAATTTTGTGCCTTCACATA
TCCATCAATAAGACTTGGGAAATCATCACTGTCTACAAGCTCCACTACATGATCCTCAAT
ATGGACACGAATACTCATGTAAATGTACTGGGAAGAGCTAAAAGTACTTCCATCATCAAT
TCCAGCCAAAAAATCAACAGACTGCAAACTTCCTTCCATAAGGCTTAACTCTTCCGGTGA
AGTGATCTTAATCCAGTCCACCTCGGCAACTTGAACCACAGAAGCAGCAGCAAGTGGAGG
TGAAAGTCCAATGTCATAAACAGTAACAAGTGCAGTTCCCAACCCTTTAGGAGCCAGTAC
TAACTGCGAGCATTGTAAACTTGATGGTGGCTGAATCACTTCTACAACTTGAGAATTATT
AACAACAGCATCCAAAAAACAGCTTCCTCCAGTGATTGAGAGATTTAGCTGAGCATCATT
ACTGAAGAATAACAAACTGAATTCCGGGTTGACTCTTAGAGTAGAAACTAGCTGTAAACG
TACAGCATCTGTAAGATTACTCTCCAAGTTTTCAAATGGTACAGTAGAATGATCATCAAC
CATGTTATCAGAAAACCCAAAAACAGTAGCACGAACAATGCACAATCCTGACGCATTCTG
CAATAACAAAAACCTCTCCCAGCTGGATTTGGATGTTGCTAAATCATAGGCATCACCCCA
AGATGCCAAACCATCACAATTGCTGAGTTCCCAACTTAAATGGAGAGCAGATGAGTTTCC
AAAAGCTTTTCCAGAATCACTTATACCTACTGAAGATACTCGAATAGTGCGCCCATTTGC
TACAGTGATAGGAGTAGCACGCACTCGCCCTTGACCACGGTCGGCTTGAATTGTACTCCA
AATAACATCAAGTTTATTCGCAGGTTCATCAGCTATTAGTACAATAGTGGAAGGAAAGCT
GCATCTAAGCGACAGTCCCACTTCTGCTACAGCAGGCAGAGGATGGTCATCTCCAACCAA
GTTTCCACGTTTGAAAACAATTCTGAAGGTTCCCAGTTTTTGGCATGAAATTCTGTAAGG
ACTAGAAAAACTGGTAGATATTTGATGGACAACAACGCCATCTTTAAAAAGAGTATGTTC
TACTAGAGTTTCCACAGTTTGAATGAACTTAACACCTTGGCCCCACCGGTCTGGTCCTCC
ACGAAGCATAACATCCAAATGTGTGCCAGGGACAAGATATAAGTCCTCCAAATTTCCCAG
CTGATTATTGGCTTCAGCTTGAGCCAAATCAAACCAGTAACCACCAAATTGATTTCCGTC
ACCTACCTGATGCACAAGAAGTGATGGATATGCTGCAATGCGCAAGGAGGCTTTCAAAAT
AACCGGCCCACTAAAAGAATGATCAAAGTGTTGATATTCCTTAGACAGCGTTGCATGTAA
CATAGTGTGACCAGAACTAGAAGCATAAACATAGGTCCACGCACATGGAGGGCCATATAG
CATGTCAACGACAAACGACTCTCCAGTCACATTGACAATTGTGAAGGATTCACTTCCAGT
TTTCCACTTCACAGAGGAACTAAAAGCATCACATCTATAAAAGTAGGCACCATTCAATGC
TTTCATTGTCACAGCAGCTTGAAGATGTGACCCCACAGTGGTCTCTACTGGAAAGTTCGG
CAACACAACCATAGAAGAAGGGATGGAAACCTCAATGATCACCTCATCGTAATTGAATGG
ATCAAAATTGGATACTACTTTGATGGTAGCTTTACCAGGCTTTTTTGCCTGCACAACCCC
ATAGGCAGATACTGATACAATACCCATGTCTGTGGAAAACCATTTATAGTCGCTGGACAC
TTTTGCACAACCTCCTGTTGCCTTTAGTTCCAACTCCTGATAGACAGTGGGGGCCCAAGG
AAGGAGAATACTTTGAGTTACAACATCTGTACTGTCGATAATGAATTTCACTTGATCGCA
GACCATAATTTCTTGCACAACCTTGAGGACCTCCTTTGTTCCATCTACCCCAGTACTATA
CGTTAAAGTTGCCGTCAGCTTTCCTAGTCCATATGAAGTTGCTTCTAAGATTCTAGAATT
GGACAACGCATGTTTAACAGCAATATCATCTGAAATTGGGAGAGTATTCCAGAAACCGGA
CTGATCGTCATGCAACTTAACATCATCATTCTCCGTAATATAGATTTCTTTTGCACCAGG
TCCTCGTGGGAAAACCTTCATGAGAATAAGATAATTTCTGCCAGAAACAACATACCAACG
TGACACAGATGGAATAGGGTTTGTTTCATCAATGGGATCACCATAATGAGACAGAGGTAA
CATGTATAGATGTAAAGTATCAGGTACAACAACATGGAGAGATGACATTTGTGTGTGACC
AGCAACCCTGGTATCCTCAACAATGACAGATGTAACCCCTAAGCTCAGTGCATGAGCAAA
ACCCATCATTGTGTCCACTTGAGCAACCGAAGAGTTCAAAACAGACCACCAGTGGAAAGG
AGATGGTAAAGTTACCACTTGAGGAATATTCCCACGAATAACTTTAAGACAATAATGAAC
AGTAGCACCAATAAGCACAAATACGGGCGAGGGGGGATCGAGAGACATGGCTTCTGCTAC
AGTTAAAACAATCTTATCTGCCATGTGTTCAAATTGTGGCTCAAGCAAATGCACAGAAAC
AATCTCATGGCCAATTCCAGTTCCTTTTACCACATACAAATCTGAAAATACACCACTATC
TTCAAGTTTTGTTTGGATATCTAAGTCACCACATAATCCTCCACAGTCACTCAGAGGAGA
GTCCTTTAGAGGAACATGAACAAGGTGATGAGGCAATCCATTAGCTTCAGGCATAAGATG
CCACATAAACTGTAAGCCCACTAATGATGAAAATACATTTTCTTCATCATCAAAGGCACG
GACATGGAGAGTAGCAAGCCCATCTAAGTCAAGTTTGATGGAGTTATGAAATATCTGGAT
CCTGGAGAAGTTGTCAATGTAAACTTTGCACCGAATTACCATCCCAGTATGTACATCAGT
GGCATAAACAGCAGTCTCCTTTCGACCACTGTATGGAGCAATTGACCTCAACCGGGCACT
AGTTGAGCAGTGACCACTTGAATTGAATTCAGGCAGAACAGATAAAATGTCATGATCATG
TGATTACCTCTCTAACTAAGGACTCAAAATAGAAGCTTCTTGCCTTTGTTCTCTCAAATA
ACTTAGTAGTGTTTCAGCCTTGTGCTTGGCTTTTGCAGTACCAGTTTGAGCAAGCGCTGC
CAATGGAGGAATCCCACCTTCCCTGACAAGCAAACCCCTATTCCTGACACTCTCACCACA
CAACTGCAACAGCGTCATCACGGCGAACTCCTTCCCTTTCGGCGACCCATCCTCGATCAC
CTCCACCAACGCCGCAATCCCCCCTTCCTCCACAATCGCCTCCTTTCCTTCCGCCACCGC
CGCCAAGCTACTCATCACCACCATCGCCTTCTCCGCCATTTGCTCCGCCGCCACCAGCCC
CACCACCGCCTGCACCGCCCCTGCCTTCACCGCCCTCTCCTTGTTCACCTTCACCGTACA
CAGCTTGTACAGCGTCGTCATCGCGTCCTTCTTCCCCCTATTCGATCCATTCATCAACAG
CGTTATCAATGGCGGAATCGCTCCGCAAGCTCCGATCGAAATCTTGTTCTCGTCGATCAA
CGACAAGTTCAGCAACGCACATGCCGCGTTCTGCTTCGATGTCTCTGTACCTGTCTTCAA
TACGTAGATTAGGGCTTTGATTGCTCCGTAGCTCGTGATTCGAGCCTTGTTCTCTTCCAG
AAGTGAGAGATTCAACAACGCCGTCACTGCGTGTTCTTGCGTCATCGGATCTGTACATCT
GAGCAGAGGAATTAAAGCTGGTACGGCACCGGACTCGCCGATCAACGCTCTGTTATCGGA
CCGGTTCTTCGCCAGGAGTCTCAGTTTCGCCGCCGCCGATCTCTTCACTGCGGTCGACGG
GGATCGGAGACCGTCGATGCAGATTTTCACCGTCGGTTGGAGATCCTCCGGTGATATACT
CTCGATAATCTCCGTCGAGAAACTGTCGCGGTCGAGAAAACCGGCGCATGGCTCTGAAAC
GGGTTCGGGATTCGGATCCGATGAATTTTCCGGTGCCGTAATAGTCGCGAGCCTCTGTAA
CTCGCCGGAAATGTCGCTGCTACAGACCGAGAAGTCACTGAAGGCTTGAGAAAGGTCGAA
GAAGTCGGTGTCGGAAGAAGAGGAATTGACCGACTTGTTAGTCCGACCCGCGAGCTCGCC
GAGCCGCAAGTCGACGACGGAGTCGGTGAGGTTTTCGGAGACACAGGCCGAGGCCGATTT
CTGGGGAGCTGCGCCGGGGAAGGAGCAGGTGTTGTGGTTGGTTTGGTAGAGGTTGGACCG
GACGGTTCGCATGGACCGGCCTAGAGACCTCTGAATCTTAGTACAAGAGACTGAAGATGG
ACTGTAAAACGGCGGTGTTGTGGGTAAGTGACTGGGATTGGAGTGAGAATCTTGTGGAGA
AACCATTGATGAAGGCACAAAGCTTGATGGGTAAGTGTTCATATATATATATAT
>TeaL_208506
CATTCATTTAAACTCTGTTAAATTTTGGAAGGTAACACAAAATTGGAATGGCTGAAAAGC
TGTTTTTGACTTGAGAACCTTGTTTTCTCCTCATTGATAATAAAAATGCATTCACAGTAT
ATTCAGCACAGTTTGGAGAATCATTTAGCTGAGCCAAATCCACAACACTGAAAAAGGAAG
ATCTTTTTATTAACTTATATGAAAAAAAGAAGCATAATACATCGGATCTCCATGACAGAG
ACATCCATCGTAAAATCAATTTTAGTTGAAGAAACAATAGAGTGGTATACATCAAGGTTT
TCCATATCCCTGTAAGTAGGTCAAATCTTAAAGAACACAGATACACCAAAGTTGTAACAC
CCCACTTTCTTCTTCGATTAGCAGCAAAAAATAAAAAATCACTCCCCCAAATCAATTAAA
GAAATATGTTCCCCAAATTATATATATAATCTAATGATTCCAAAAGGAAATGTGTGGCAT
ATGTTGCAAATCATGTAAGAGAGTATTGCAACAACTCATAGAAGTTACGAGTGTTAAAGC
TGCCATAAAATAATCTCCTGAACAATAACAAGAACAAAATTGTCAAAACAGAAGTTACAT
TATTACATACCTCATTATGAAGGAATGGCATCTCAAAGTTTCATCATTGAACAAACATAA
ATCCAATCAAAACTAGAAGAGAGTAACAAATAGAATTTGGACCTGATATTTGCAGTTCTA
ATTTGGAAGAAAACAATAAAAAAATAAAAAAAACTAATTTAGTTATCTACCTATATGACA
GGGTGATAGATTCAGAAATCAATCAAATCAGATACATATGTGACTGAGTTACAGATTCAG
AAAACAGAGTATAGATTCCAGTGAAAGAACAATCAGGAACTTAATTCACCCAAAAACAAT
CAAGAACTTGGAATGAGTACTAGAGCTTTCACAGAGAATCGAAATGATTACCATTTATTA
TTCGAGGCATAAACTCTGCTAGCCAACAATGGGATGCAATCATGAATAAACACTATCTTC
AAGTTTTGCATGGATATCTAAAGTCACCACATAATCCTCCACAGTCACTCAGAGGAGAGT
CCTGTAGAGGAATATGAACAAGGTGATGAGGCAATCCATTAGCTTCAGGCATAAGATGAC
ACATAAACTGTAAGCCCACTAATGATGAAAATGCAGTTTCTTCATCATCAAAGGCACGAA
CATGGAGAGTAGCAAGCCCATCT
>TeaL_208507
CTGGACTGGACATCCAATTTGGATGTGATTGAACTGGAAGCTCATCCCAAAAAGAAGCAT
CATGCATACTCACTGTGCATTGATCGCCGGACACACTCAACTACACTACTTTCACGGCTT
ATGGCACAGCCATCTTTTTACCATCAGAGTGATCTCATTTTCTTGTTTCAGCCTGCCTAA
ATATTAACTAAAACAAAAACACCACCTGGTAATGTTTCATCATCTACTACATATCCAACC
TCTCCATCACAGGTAGAACAGATGACACCTCAGTTTTTCAACTTACCTCCTCTTCCACGG
CCGCGTCCATAGCCACGGCCACGCCCGCCTCCTCCCGCCTCCTCTTCCGCCACCGCCACC
ACCTCTTTTTCCGTGGCCTCCACCACCACCTCCCAATGCCTTGTTGACATCAGATTTTGC
TAGCATGTTTTCTGGCAAGGGAAGTATACGGTCCACACACTTTCTGAAGCTGAAATCATC
AACTGATTCATCGTTTCTTATGATGAAGAAGCATCGACTTTTAAACTGGGGATGGAACCG
GACTTGGAAGGCAGAGATTCCATTGCCAATCTTTTTCTCTGGTTCTGGATGACCCTTCTT
AAGCAATTCCAACAACACCATCTGCTCAAACTTGTTGACATTGACATTGGGGGCCCAATA
ATGAAGGAACTTGTAGAAGTAATCGAACATGTCCACCGAGGATACGAAACTCTTGGGTCC
AACGCTGACCCGATCCGACTCCTTATCTCCCTCACCCGATCCGACTCCTTATCTCCCTCA
GTTCCTTCCAGTTGATCCAATCGGTCTTCCTCGGCGGACTTCTCAACCTTGAGCTTCTTG
GCGCCGGCGCTATCGTCGCCGGATACGAAACTCTTAGGTCCAACGCTGACCCGATCCGAC
TCCTTATCTCCCTCAGTTCCTTCCAGTTGATCCAATCGGTCTTCCTCGGCGGACTTCTCA
ACCTT
>TeaL_208508
CCACTACCCACAGACCTCCATTTGATGAACTCCATTTCCGGCAAATTCAGATCCGGAGCC
CCGGAGACTCCTTCACCTTCCCGCCGTCCAGTGGGTTTTTCCTGGGCTGCCCTGGAACCC
CGGCGACTTCTCCGCCAGGCCGGTTCCGGTGTCGCCGCCGCCGCTGAAGACGGTGTCGGA
GACCGACGACCTCGTGAAGCCGAGGGAGCTCACTCCCGTCATCCTGATCCCAAGCTTTCT
TTACTCTTCGAAAATGACGACGAAAAGTTCAAACCCTAGCCCCCTCTGGTCTTCTTCGCG
AGCATCCGCAAATGGAACTGAAGGAGTCTCGTCGTCCCCGAAGAGCTTCGTCATTCCAGC
TCCCAGCGAGCCAGGAAAGGTCCAGTTGTACTCGCCTCAATACTACTGTGGCCTCACTCA
CATGGCCGTCACTCCTCTTGACCTCGTCAAGTGTAATATGCAGATTGACCCTTCCAAGTA
CAAGAGCATCTCCTCTGGTTTTGGAGTGTTGTTGAAGGAGCAGGGGGTCAAGGGCTTCTT
TAGGGGATGGGTGCCTACTCTGCTTGGTTATAGTGCTCAGGGTGCCTGCAAGTTTGGCTT
CTATGAATTCTTTAAGAAATACTACTCTGACATTGCTGGACCAGAGTATGCAGTCAAATA
CAAAACTTTGATCTACCTTGCTGGCTCGGCATCTGCGGAGGTGATTGCAGATGTTGCTCT
TTGCCCCTTTGAGGCGGTCAAGGTCCGTGTTCAGACTCAACCAGGCTTTGCAAGAGGACT
GTCAGATGGATTTCCTAAGTTCATCAAATCTGAAGGCACTCTTGGGTTGTACAAGGGCAT
TGTTCCTCTTTGGGGACGTCAGATTCCATATACAATGATGAAATTTGCCTCTTTTGAGAC
CATCGTAGAGATGCTCTACAAGTATGCCATCCCCAAGCCCAAGAGCGAGTGCAGCAAGCC
TCTGCAGCTTGGTGTGAGCTTTGCCGGTGGATATGTTGCTGGTGTTTTTTGTGCAATCGT
GTCTCATCCTGCTGACAATCTAGTTTCTTTCCTTAACAATGCCAAGGGGGCAACTGTTGG
TGATGCTGTGAAGAAGATTGGGGTCTTGGGTCTCTTTACCCGGGGGCTTCCTATCCGTAT
TGTCATGATCGGAACCCTCACTGGAGCCCAGTGGGGAATCTATGATGCTTTTAAAGTCTT
TGTTGGGCTGCCAACCACTGGTGGAGTTGTTCCTGCCGCTGTGCCCGCTGCTACTGAGCT
TGCAAAGGCATAGAATCAACCCAAATAGTTTTGTCGTGTGAGAAACTGCGATGATAGTTC
CCCAGAGGGATTGATAATCATGGCATATGTCGTTGATGTTGCTTAGATGGCCTCCTAGCA
GTTCAAGAATATTCTTTTTGCATTTGAAACTCGTTGCAGCTTTCATTCATTAACTTTGAT
ATATAGGGGACGGTTTGCGTCTCATTTTTTCAAAAATGGAACACTTATTGATAGCTACTA
GGTACAAAATCACATTTTGATGCTCTTATGTTATTCCCGCCCCATCAAGGGAAGATGAAA
CCAAATAATGGACAGATTGGGGGTTTTATACTTAGTTCTGTCTGTCAAGAGATACACAGT
TGGTGCATGCAGATTTATTTTTTTGGGTTATGCAAAGGCATGGGAATTATGCCCGTCTTT
ATTTGTTTTTTGTCCCTTACTTGAAGTTGTGGATGGTTAGGGTTGGATGTTTCGTTCGAG
TGCATATCTTCTGCTATTTGG
>TeaL_208509
AGTTTCCGTGATGATCTTGACGCCACCACCACAATAATCTCGATGCAATCTCACAGTAGC
TACCACCGATCTAGATTTTGGACCTTGTACCATCGGATTTAAAAAACTAGGATGATCAGA
GTAAGAATTGTTCATAGAGAGAAAGGGGTTTTAGGGGTGATGAATTTCAGATTTGAGAAA
GAGGAAAGGAAGGCATATCAAAGATAGAGCGAGATACAAGAAGAGAGAGAGAGAGAAATG
GAAGAAAAGAGCCTCCTCCGTTTTTTGTTTCTCATGTTTGGCGTCCTCCTCCTCCTCGTC
TTCACGGTGTTCAACCTCCCCTACGCGACGCCCGACAAGGCGGAGCTACTCGACTGCACC
>TeaL_208510
TGATCAGGGCAACAGAACGACGCCATCTTATGTTGCTTTCACAGATACGGAGCGTTTGAT
CGGCGATGCTGCCAAGAACCAGGTCGCTATGAACCCTACCAACACCGTCTTCGATGCTAA
GCGTTTGATTGGAAGAAGATTTAGCGATCCCTCGGTGCAGAGTGACATGAAGCTGTGGCC
TTTCAAAGTCATAGCTGGTCCTGGTGACAAACCAATGATTGTCGTCCAATACAAGGGCGA
AGAGAAGCAATTCTCTGCTGAAGAAATCTCTTCAATGGTCCTCACAAAGATGAAAGAGAT
TGCAGAGGCTTACCTCGGCACCACAATAAAAAACGCCGTCGTCACAGTCCCAGCCTACTT
CAACGACTCCCAGAGACAGGCAACGAAAGACGCCGGTGTCATCTCCGGTCTCAACGTCAT
GCGCATAATCAATGAGCCAACTGCTGCCGCAATCGCATACGGGCTTGACAAGAAAGCCGG
CAGTGCTGGTGAGAAGAATGTGCTCATCTTTGATCTTGGTGGTGGGACATTTGACGTCTC
TCTGCTAACCATTGAAGAGGGTATTTTCGAGGTTAAAGCCACTGCGGGTGATACCCATTT
GGGAGGTGAGGATTTTGATAACAGAATGGTGAACCATTTTGTTCAGGAGTTCAAGAGGAA
GCACAAGAAGGATATTAGTGGAAACCCAAGAGCACTGAGGAGGTTGAGGACTGCTTGTGA
AAGGGCGAAGAGGACTCTTTCGTCGACTGCTCAAACTACAATTGAGATTGATTCTCTATA
TGAGGGGATTGATTTTTACACGACGATTACTCGGGCTAGGTTTGAGGAACTGAACATGGA
TTTGTTCAGGAAGTGTATGGAGCCAGTCGAGAAGTGTTTGAGGGATGCGAAAATGGATAA
GAGCAATGTTGATGATGTGGTTCTTGTTGGTGGTTCTACTAGGATCCCCAAGGTTCAACA
ATTGCTGCAGGACTTCTTTAATGGGAAGGAGCTCTGCAAAAGCATCAACCCCGATGAGGC
TGTCGCTTATGGTGCTGCTGTTCAAGCTGCAATTTTGAGCGGTGAAGGCAATGAAAAAGT
CCAAGACCTGTTGTTGTTAGATGTCACTCCTCTTTCGCTTGGTTTGGAGACTGCCGGAGG
AGTTATGACTGTTCTGATTCCAAGAAACACCACCATTCCAACCAAGAAAGAGCAAGTTTT
CTCGACATACTCTGATAACCAACCTGGCGTGTTAATTCAAGTCTATGAAGGTGAGAGAAC
CAGGACCAGAGACAACAACTTGTTGGGTAAATTCGAGCTCAGTGGAATTCCTCCAGCCCC
AAGGGGTGTCCCTCAAATCAATGTCTGTTTCGACATTGATGCAAATGGTATTTTGAATGT
CTTGGCTGAGGACAAAACCACAGGGCAGAAGAACAAAATCACCATCACCAACGACAAGGG
TCGGCTGTCGAAGGAAGAGATCGAGAACATGGTTCAAGAGGCTGAGAAGTATAAGGCAGA
GGATGAGGAGCACAAGAAGAAGGTGGAGGCGAAGAATTCATTGGAGAATTATGCGTACAA
TATGAGGAACACAATCAAGGATGAGAAGATCAGTGCTAAGCTTCCTCCCGGTGAGAAGAA
GAAGATTGAAGACGCTATCGACCAGGCAATTCAGTGGCTAGATGGGAACCAGCTTGCCGA
GGCGGATGAGTTTGAGGACAAGATGAAGGAGCTGGAGAGCATCTGCAATCCCATAATTGC
AAAGATGTATCAGGGTGCTGGTCCTGGTGGTGATATGGGTGGAGCCATGGATGAGGATGG
TCCGTCAGTTGGTGATGGTGGAAGTGGCGGTGCTGGGCCTAAGATTGAGGAAGTTGATTA
AAAATGTCGGGTTCTGAATGTGTGAGATCAGGTTTTTCCCCTTTTCCAACTACATAAATA
TGTAATAAATACTTATGTGTAAGTTTGGTTTCTCTGTTTTGTTATTGGTTTTATGTAGAA
TGTAATGCAAATCCTCTGTTTTATTGTTTCATAATCTCATTGAGTGAGATATAATGTCGA
GCCTTTCTGTAAATGAATGCATGAACTAGTGTCTTTGGCCATCTTTTGAAGTCATGTCCA
TAACGGTTTTGGTTTGTGTCTATTGATAATATATATATATTTTTAATTTACATATGATAT
TAATCAAAGAATAGTTC
>TeaL_208511
TTTTAATCCGACGGTTATGACACCAAGACTCGAGCAGTCTCGAATTTGAGCTTTTCCTCC
ATAAAAGTGCTTATTTTCCACGCTGTCTACACAGCTTTCAGTCTCTAGCTCGCTGACTTC
CTTTTTCTTGGTCAATTTTTGTAGTTTTCTTTACTGTGATTTTTCTGTTTGGTTCGCGGG
AAAGATGATGGGAAAAGGTGAAGGACCGNNNNNNNNNNNNNNNNNNNNNNNNNNNNNNNN
NNNNNNNNNNNNNNNCGTTGCTTTCACTGATACAGAGCGTTTGATCGGCGATGCTGCCAA
GAATCAGGCTGCCATGAACCCTACCAACACTGTCTTTGGTAAGTTCTAAGCTCTTCAATT
TTCTTGCTTAAATTGACTGTTTTTTTACATGAATATTTGTACTACATGCTCACTGATTTA
CTAGTTGATGAACAATTCCGTATATATTTGACATCTAGATGCATATACTGTGGTTATTTC
TTCAATT
>TeaL_208512
TCTCCAAGGGTGGTGGTGCCAGTGGAAGCCCGAGGACATCGACCTCCACTTCACAACCTG
GCAATAAACCCACCGCCCAACCTTCTTCATTGTCTTCTCAGCAGCCCAAGAACTCCACAT
CAGTGCCAAGCCGGAAATCATCTCCGGTTGGTGTCAGAAGTGTTCCATCAATACTTGGCA
ACCCCCATATTACCTCTTCAAGCTCTGGAACGAAGTCTCAAATACAACAACAGTTGCCAA
AACAGATGGTGCAGCAACAACAGCTATTCTTCTCTGCTCCATACCTGCAAACTCAAGGCC
CTCATTCAACTGGTGGAGGCTCCAATGCTGCAGTGACTAGTGGGTATTATATTCCAAGGC
GACGCCCTGAACAACAGTCCCAGCACTCGCCTGCAACATCTTCNNNNNNNNNNNNAAGGT
CTCCATGCAGCGCAGTTTGCCGCATCACAGTCTTCTGGGAACTCACATCAGCTGTTGCCT
CCGGGCTTCTCTTTTGGTCAGGCCGTTCCTACTGCAGTTCAGGTTAAACCAGCCGAGCAG
AAACAACCTGCTGGTGAGTAGTTATCGTTTTGTTTTGATGTTCTATGTTACATTGCATCC
CCAAAATCCATTCTTGTTCGTGTGAATTTGCTCGGATTTTGTGAACGAACAAATGAATAC
TAGTGTAGATCTATCCATCTACACTCTGTCTATAATCTG
>TeaL_208513
TTTTTTTAGACCTTCAACCAGGGGATCTCATAAAACCGAGGAAATTCCAAAAGTCCTCTA
TTAAATGAAAGATTACAGGCACAAATCATGTTTACTGAAACATTATCAAACAAGAGCTAC
AAAAATTTGTTTCTTTAATTAGACTAGGCATAAAAATATTTTCTTCAACAAATAGTATCA
GAGTACATACCGAACCATAAGCCAAAATTTCGTGCTCTATTGTCCGGTGCAAATCACATA
TAGCACTGTTTCTGTTGAAATTTTAGAAATTCGGATGCCAGTACTTTTACCTCCCCCGAA
AACCAATCTAATCTGATCCGTCAAAGCATATGATTTACCAAATAAACCTCTGGATCCCAG
GCTCGTGGTTCCAGTAGAATGGCCGAAATAAGAACATAAACATGGTGAAGATGTTGATGG
CAATATAAAGGATTCCCGTGAGAAGCCAACTTTTGTAATCATTGACATTGGAATGAAGAA
TTAAGAAAAAGAACGGTATAGTGTAGTATCGAAACTCTATTAGTGGAGCGGGAATAAGAA
CTGCAGCACAAGCCAAGAAATAAGACAATACCCAGATCTTTGTGCGAGTTTTTGCCAAGA
TAATGAAGATGGAAAACCATGAGTAAACATAAAGTGGGACCAGAAGGTACTTCATTGACC
AATGAGCATTGATGATTTTCCGCCAAAGATAGAAGGGATAGTGTCGATTATCAGCAAGAA
GATAAGGGTGAGCTATGCTGGAATAGTGCACTGAAAGGAAGCCAACAATAAAGGCCACAA
ACAATTGAAAGAAACTAAGTAGTCCATTCTTCCGGAATGACTGGAACAAAATTGCGGTGT
GACGAAAAGTGGTGTGGAAAGGGGCCATGAACAGAGCAGAAACCAGACTAAAATACATTA
TTTGTGCAAAATGGGAAGAAACGGCATGAGCATCTTTTGCACCCAGAACAACACTCCCAT
TCCACCTGACAAAAGCAACGAAAGACACCAGAACTACAAAGAAGGGACTAAAGGAAACCA
AAAGCTTCCACTTATGATGCCACGCCATCAGAAAGATGTCTTGAATCTCATCAAAAAAAC
CTGATGAATAGGTTGTTGAAGGGGCACTTCTTTGTATAGAATGGTTGACAATATCCACAG
CTTTGCCAGGATTTCTCTTTCGCAAGTTGGAGCCTCTTGTGACACCTTTATTGGAAGTTA
ACTGATTGTCTTTCCTTAGTGATAGATCAGAGTCATCTAATTGCACATTTGCTTTTCTAG
AAGCCAGAGTGCAATCTATAACCCCAATACATGCTACAAAAAGCACCCATATAATATTTG
TTTGCCGTATGAATACAGAAAAAGACCCAAGCAATGCGCTGAAGATGTAATTCTTCTTTA
GACACGCAAGAAAAAGGCAAGCACATGGAATTATTTTGAGTTAATATAAGAGAATGTTTA
CTAAAGATCTCTTTATCTTTCTATAGAAGCATTATGTTCCAAAAAAAACTGTGATATACG
TAGTTTTCTCAATTCAGGGTCCTAATCTAAGCTCTTGAAGTACTAATCCAAAAAAAAAAA
AATTTAAAGTTCTTAAACTAGCCTAAGGCATCAAACAGGAGAGACCTTGAACTAGAGATA
TTTCACACAACAAAACTACATAAATAAATAAATAAATTTTCTTTGGTGTCCTGGGAAGAC
CCAAAAATGTTCAAGTTCATGATTATAAAATAAGAGAAGTGATTGAGACCCCTCCAA
>TeaL_208514
TTTGATCCTCAACAGTTATTGCAATGTGTTGTCCCACAGAGACATCTTTTGAACCTTCAG
GTACCAGTATCTTAGCAAGAAACCCTTCTTCAAGGCTTTCGAATTCAACGGTAGCTTTGT
CAGTCTCTATCTCACATAACACATCACCCACTCCAATCTTATCTCCTTCTTTTTTCATCC
ACTTAGCAATGTTGCCCTGGCTCATTGTTGGGGATAATGCAGGCATCTCAAGAATGATAT
GAGGAGGAAGTTCAGATGCCCTGATCTTAATAGAACTTGCTTCTTGTTCTCTGACTTCAT
TTTGTGGAGTTGAGTTATCCTCTTTGACCTCTGAGTTGCCAGTGACAGTAGCAGGGACAT
TTTGGATATTGTCTGCATCCTCAACCGTAATTGCAATAGGTTGTCCCACAGGCACATCCT
TTGAACCTTCAGGTACCAGTATCTTTGCCATATACCCCTCTTCAAGACATTCAAACTCAA
GGGTAGCTTTGTCCGTCTCTATTTCACATATCACATCACCGACTTCTATCTTTTCTCCTT
CTCTTTTCCTCCATTTTGCAATGTTACCTTGAGTCATTGTTGGGGACAAAGCTGGCATTC
CGATGACCATATGCAAAGGAGGCTCTGCAGATGAGAAATATCTGACACTGGTCAACTTCA
GCTTCGGAGAACTATCATGAACTCCAGAGAACACTGAGCAAGGTGCAGCCCTTAACAGTG
CACCGCCAGCATTAACAAAACTTTGTTGCAACCGTGAGAGGGATCTGGAGGAGGTGGTGG
TGGTGGAGGAGAGGAGGCGGGCCTTGAAGAGAGAAGGGGCACGAGAGATCACGGGATGTC
GAAGCCGAGAAAGCGCCATCGATCATCCGCCTGCGTTGTTGTTTTGATGTCTATATAGAG
AGAGAGGAAGCTGTATGTATATATAGATATATATATAGAGAGAGACAGAGAGAGAGGAGA
ATGGTAGAGAGAGAGTGAGAGGGATGGCTGTTCCGACGTTTGATTGATTCTTGAAGCAAA
CGACGACCACGACTTGTGCCTGTTGCTTCAGATCTCTGCTTCTTCGATGATGCTAGGGTT
TGCTCTTCTGTATTTATGACGACGACGTTCTAGACAGAGAGTGAGAGACACGGCATCACT
CTGTACAATTTCAGTTTTTCAATCGATTTCGTTGCGAAATGGTGGAGCCTAGGCCTATAA
CACCTGGACAGGTGTCCTTTTTGCTTGGATTTATACCCATTTTTGTCGCATGGATATATT
CCGAGTTCTTGGAAAACAAAATTTGGTTGAATTGGGAAATGAGACTGTCAAGGAAGATGA
TCGAGCTGTTTTGCTGGAAGGAGGGCTCACAAAATCAGCTTCGGCGAAGTTTTATACTTC
CTCCATTAAAGCAAACTTAATTAGGTTTTTAACCTTGGAAGACTCTTTTTTGCTAGAAAA
CCGATCGACTTTCAGAGCAATGGCTGAGTTTGGGTCAATTCTGGTGTATTTCTACATATG
TGACCGCACAGATCTATTGGCAGAATCTACAAAGAAATACAATCGGGATCTCTTCCTCTT
TCTTTACATTCTTCTTATCATAGTCTCGGCGATGACATCTCTCAAGAAGCATAATGACAA
ATCAGCATTTTCTGGAAAATCCTTACTTTACCTTAATCGGCATCAAACAGAAGAGTGGAA
AGGATGGATGCAGGTCCTCTTTCTTATGTATCACTACTTTGCTGCAACGGAAATATACAA
TGCAATACGTGTTTTTATTGCTGCATATGTCTGGATGACTGGATTTGGAAACTTCTCCTA
TTATTACATCCGGAAGGATTTTAGCGTTGCAAGGTTTGCTCAGATGATGTGGCGACTAAA
TTTCTTCGTGGCATTTTGTTGTATTGTTCTTAACAACAACTATATGTTGTATTACATCTG
CCCAATGCACACGCTTTTCACGCTTCTAGTGTATGGAGCCCTTGGTATTTTCAGCAAGTA
TAATGAGATAAGATCAGTGATGGCTTTGAAGATACTGTCATGCGTTCTCCTGGTTATTGC
AGTTTGGGAAATTCCTGGAATTTTTTACTTCTTGTGGAGCCCTTTAACGTTCCTGCTAGA
GTACACTGATCCTGCAAAACCAGATCTTCCTCTATTGCATGAATGGCATTTCAGATCTGG
ACTTGATCGCTACATATGGATCATTGGAATGATATATGCCTATTTTCACCCCAGTGTTGA
GAAGTTGATGGAGAAATTAGAGGAATCTGAAGCCAAGCGTAGACGCACAATCAAAACGTC
CATTGTTGCAGTTTCTGTATTTGTTGGCTATCTCTGGTATGAATATATTTACAAGTTGGA
CAAGGTTACATACAACAAGTTCCATCCCTACACATCATGGATCCCGATAACTGTTTACAT
TTGCTTGCGCAATTTCACTCAGGAACTTCGGAATTTCTCATTGACTCTTTTTGCGTGGCT
TGGCAAGATTACCTTGGAGACCTATATTTCCCAATTCCATATCTGGCTGAGGTCGGACGT
GCCTAATGGACAACCCAAGTGGCTTCTTTCTTTTATTCCGGAATATCCTATGCTCAACTT
CATGCTCACAACTGCTGTTTATGTATTGATATCACTTCGGCTCTTTGAACTAACAAATTC
CCTGAAGTCAGTTTTTTTACCCACAAGAGATAACAAGCAGTTGCTTCATAATTTTCTCGC
GGGGGTTGCAATTTCTGTGTGTTTGTATTCTGTCTCATTCATTCTTCTCCAGATCCCTCA
TTAACTGAACGAAACAGAGATCTTAAAGACTGCTAGGCAGAGATCTTTTCATGTTTGGAT
ATGCACAAAAACTAGATGGGAGTAAAATAATAGAAATGCGAAGGTCATGCATATGAAGCT
AGTATTCCCGACATGTATGGTGGAAAATCACTCTCCATTGCTGTGTAAAGAGCTACAGCA
GAATGTGGAGTTTGCTTTGAGAGGTTGGCCGAAGGCTTGTGGTTATAGAAAATAGATTTT
TGTTTTTCTTTGTTCCCTCTTGTAATATTGTCAGGTACAACATTATCAATATCTTTAAAT
TTTTCTTTTACTTTTTGAAAATCTTCATTTGTTGTTGATCAGTGATGATATAATGTAGGC
TTATTATATGAGGTAAAATTGTTGTCTGCTGT
>TeaL_208515
TGGACACCAAATAATATTCTTCTTCTTCTTCTTCGTCTTCTTCTTCTTCTTCTGATACGT
TACTTGGGCCTCCAAGCCAGAGAGTTTTAAGAGAGGAGAATCTGTGCAAACCCCACTCTG
ATAGGGGCTTACCAATCTTCATATTCCCGATTCGAAGATAAGTGAGGTTGGTGAGGAAAT
TCCCTTTCTCTAGAATGTAGGAGGAGACGATTCCTCCTCCTGTAGGCCAACTTTCTATCA
TCAGACGTTTAAGGGAAGCGAGGAGGCTGTTGCTGCATAAACTAGGGACCGATTCTAGTT
TTTTGCAATTCCTGATAATCAATGATGACAGTTTTGTTGGGGGGTGGTGGACCCATTCTT
CCCGAAGGGACTCCAGATTATCACACCCGTCTATCTCCAAGGACTCCAGATTAGAATCGT
GCGCTGTCCACCCAGGTAAGGACCGCAGAGCCTTACATTGATAAATCCGAAGTTCTCTTA
GGCTAGGCGGAAAGCCTGTTTCTGAAAAAGATACCAGACTTGGACACCCAATGATTGTCA
TCTCTCGAAGAGAAGTGAAGGTATGTAGCCCCCGTGGCAGTTTCTCCAGCTTTTCACAAT
CACTTATATATAGATACTCAAGTCTCACCATGGAAGGCACTACCTCTTGTTGATGTTGCC
CTTCGTTTTCTACATCCTCGGCTTCTTCAAACAATGAAACAAGTTGCGGACAGGAATAAA
TATTCAAACGTTTCAAGGCAAGGAGACTATGTTGTAGTCCCGCCTCATTCTGCCACAGTG
TTGTGAGTTCGTTACACTTACCAATCTTCAATTCTTTGAGTCCTTTAAGCCCCTGGGTAA
GCCATTTTGGCAATAATGCAAGTTTCTGAATCCCCTCAATGCTCAAGGAAGTTACTGAAC
TCAAATGCTTAGACATTGCATTTGCCAACATCACTTCATCATCTATGCTTGGATTGTACA
GGGACTCAGGGATTGAAACATTTCTAATATTCAAGCGAGTAAGGGAACTGGGTTCAAGCA
CATTACATGTCTCAAGGAGCACTGGAAGGCTTGGAAGCTGAACATCACTCATGGACGGAG
AGGTGAGTGACGGGAGAACAAGGCTAGAAGCTTCAACCAGCAGCTGCGGGCAATTTTTAA
TCTCAAGAGTTTTGAGGCAAGGAAGATTACTCGGCAACATTCCCACAAGTTTGGGACATT
TTTTGATGGAGAGCTTACTAACACGAGTGAAGGTTTGAACTTCCTTGTCAATTCCAAAAA
TGTACCAATCCTCCCATTCTGACATATTCTCAAAACATAGTGTCTCGAGTAATGGAAAAG
GTTTGGCGCAATGCTGCCCATAGAACTCACAACCCACATGCTTTACAGCACTCATTCCTT
CAATGTGAAGGTCTTTCAAAGAGGGTAGTTGGNNNNNNNNNNNNNCATCCAAGTTGGAAA
ACTCATACCGTGGTAGCCTCTAATGTGTAGCTCTTTCAGCTTCTTGTGAGGTTGTAGTAT
GTCAAGCACTTCTGTTTCAACCATTTCATTTCGTAAACCATCCAAGCTCTCACTACTCCA
TAGCATTGTTAGCACATCTATACCTTGCTTGTCGTTTAAACACACCCCTCTTGCATCGAA
AGGATCAACCACATTTGCTATTCCCGATATGCAAAGTGTCCCTCCAAGATGAATCAAGTT
CCCGTCTTTCATAACAATAAAATTGGATAGTGTTTGGAGACTTGTCAACTTACCAATTCC
TCGTGGCATTTCTTCCAAGGAATTTGAATCAATCATATCGAGATGACGTAGGTTGATTAG
GTTTCCCATGTCCGCAGGCAATTTCCTCAGTTCTGGACAACCTTTTAGCATCAAAGTTTG
TAGATTGTATAGGGTACCTAATGATTCAGGTACTGTTTCGATATTGGTGTAGGAAAAGTC
AAGATATCGCAAATGTTTCAAATCTCCAATTGATTTTGGAATAAGTTCGCCAATTTCATA
TCTATTCAAACTCAACACCCTTAAGCGTTTCATCTTTGGCAACAGTTCAAGGGGAACCTT
GCTTGTCAAATAACAATATCTATTTTTACTTAAGGACAATGGTAAGAAGGTCCTTACATT
CTCGGCTTCATAGAAAGTTTCAAACTTTTTGATTGCGTCAAATTCGCTTTGCATGTAAGA
TGAATGTCGAGCACTCTTCAATTTTCTACATTGCTCCTGATCCTTCAATTTATCCTCCAA
TCTAAAACAAGTATATCCTGCAACTGACTGAGCCAAATCATTGATGAGGTCATGCATCAC
AAATTTCGAGCTTTCACCACCACTTGATGGTTGGAAAAAGGACATCGACTGCAATTCACG
AAAGTATTCAACTCCTAAATCTTCCATTCGCTTCTTTCCATTTTGTTGCTGAAGAAGGCC
TTCTGCCATCCACAAGAAGACTAACTCCTCCTCCTCAAATTCATAGTCCTTTGGCAATAT
GGAGCAATATGCAAAGCACCGCTTCAAATGTGAAGGGAGATGATAGTAGCTTAATCTCAA
AGCTGGGGGGATTTCGTTGCCTTGTTCTGTTAAATCCCATATTTTACTATTCAATACAAT
TTCCCACTCATCATCTCTTTCTTTGCACCGTAAAAGGCCACCGAGTGTCCTAGCAGCCAA
AGGCAAACCTTTACATTTTCCCACAATTTTCCTACCAATAAACACCAAATTTGGATTTGC
ATCCATGCTTCTATTCCCAAAGGCATGTTGTTCAAACACTGACCAACAATCATCATCTGA
TAGATGCTGTAGCAAATGGTTTTGAACGGTTCCCATAATCGATGCAACATCTCTGTCACG
AGTTGTTACAATTATCTTACTTCTTGAGACTCCATCGTTAAAGGGACCCTTCAAAATGTT
CCAATCATTGTNNNNNNNNGATTAAAATCTTCTTTCCAATCAAATTCTGCTTTAGCTGAA
CCTGAACTTGATTCAATTCTTTAAATTCACAAGCCTTGGAAGTAATAGATTCAAGAATTA
CTTTTGATATTCTCATAGTATCAAATTCATCAGAAACACAGACCCATGCTTTCAAATCAA
AGTGCTTGTTCACCACTTTATCGTTGTATACCATCTGTGCAAGGGTGGTCTTGCCAAGCC
CACCCATACCTACTATGGGAAGTACGCCAACTTTGCTGTCATTTGACTCATCCCTTAGGA
GAAAATCAATTATGTCCTCTTTCTCCTTATCCCTGCCATATATGCAACTTTCATGTATCA
ATGATGATGTAGAGGGTGGTCGGTGCCAAGCTTTAGCAGATTCTCCTACGACAATCTTTT
CTAAACCAAGGCGACTTCCTCTTTCAAAAATACTTTGCAATCTGGTAGTGATTTCCTCTA
TATTGGAAGTAGAACTCCTCGTGAAATAAGGCAAAATAGTTGTTGGATTGAATGCTTTAC
ACCATGTAGGTATCACGTCCCCCAGCTTTCTCTTCTTGGTGTCAGCTACTTGAGACTCTG
GTGTTAACTTACGCGGCAAAGCTTCAATGGAAAATTCATCCAGTATGTCATCCAGATCAT
AAGCTAGGTCTGTGAGTTCCTCCAGCCACATTTTCACAGCTCTGTTTTCTATTTGTTTCT
CCTCCGCATCATCTAAGAATGCCCGAATTTCAGCTAGTTCTCCACTCCATTTGTTGAAGA
GAGTATGAACCGGCTCCCGACCAGAAAACTTCAGTAGGAAAGTTGAGGCCAACCTCTCAA
ACAACACCTGAATGAAAGTAGTGAGAAAGATTTCGCCTATATGCATTGTTTCCCTGGAAG
>TeaL_208516
ACCAGCAAACTGTTGAAGTATGAAAAGGGCACCTCCAATGAATGCAACTGCAGCCATAAA
GAAATTTGTGACTGAAACTGAGGACAGATATGTCAAATAACTCAAAATAAGGACATACTG
CGTGCTAAAATACAACAGGGTGATCCATATAATACCACAAAAACATGACACTGCACATAT
CTAAAATAGAACTGAGTGAAAATGGCATCTCCTTAGGGGTGTCTAAAGTGCACCGTTCAC
AATATGTAAGCATGAGAACCAAGAAGACAAGCACACTTGTCGGGTAATGACAGCATTGAT
CATTACTGGGAAAAGAACTTGTATTCCTAGAACTTCTTCTAAACTCATCTAAACCAATCC
TTATCAGAGCTGTTTGTGCCTGTTTGTATTTCTCACAACTTCCAAGTTCCAACGATCAAA
GAAAGCAGGTTGAATATAAGTGCGCACATGTACTGTCTTTGAAAAGATAATGTTCAAACG
AGCGGTGCCTAGCATGGTTTTTAGAATCATACGATCCATGATTCGATATAAGTTTCAACC
AAAACAATTGGAGTCGTGTTGTTTCATCGAAAATGAGTGAATCGTGCAATTCAATTTGTG
ATTCATAATGATTCGCTGTGATTCAATGCGATTCAGTTGTTTTTGTTTTTATTTTCATAA
TGCACAAAACAATGTCTTTTTTTCCTCGCTATCAAGAAATTAAAAAAAAAAAAAATCATT
ATAATGATATTTATTTCATTTTAAACATTGTGTATTTATAATATATATATATGAATGACT
ATATAAAGTGATTCTAACAATGGTGCCTATCAATGTTAACTACCGTTAAAAGTTCAAAGC
CTGTCCATATGGGACACTAAAAACAACCTTAATACAACCTCTAGAGTGTGG
>TeaL_208517
ATATTTTCTATATATTGTGTGTCACTCAAGTAGTAAGAGTCTTCTTTAGTAGACCCAAGG
TCCAAGGTTCGAGTTCCATTCTTGTCATCTATCTAATATTTTTATTATTATTTTTTCTTT
GTAAGTAGAAAAATGAGGGACACATGACATAAGGAGAAGCAAGCAAAGGCTTGGACATCA
AGTCCAGCCTTCACTTAATAGTATAGATAATGAACACCTTTCAAATATTATATACCAAAA
CATATCTAGATAAGAAAATTTTAAAAAATTGCGAACTTCCAAGCCGCTGAAGCAACCTGG
TGACAAAAACTTCACTAGACCCCGGCTTCATGCGCTCCAAATCCATGAGTGAATTCACTG
CTGCACGCACAACTGGCCCTTCTGAATCATCAGCAATGGCCTCTTTTAATGAAGGGATTA
GCAAAATTGATAACGGGGTGGATAATGATGCTGCAGCAATTCTGGCTCTGTCTTCCTCGT
CACTAGCTTGGCGTGATCTTGGAAATACTTGTACAGCTAAGTAATCGCGAGAATGTCTTG
AAGAATCAGAGTTATTTGTAAATCTATCTGATTTACTACTTTCTTCCCTATCTCTATTGA
TCCTGGCCAACGCAGATCTTTCCCGAGCATTTCCTTTCCTTAATCCTCCTTGCATTGCAG
CTTTTGCCTCTGCAAGGTTCATCACACTGTCTTCAGATGCGCTAGAAGATCTCTCTACGA
TACCCAGTCTCGACTTTGGAGTTCGAGGAGAATCTGAATCATCATGTTGTCCACGGTAGA
CAAAAGTGCCACTGGTAGAAGCATCCTCAAAAGAAGCATATGTGCTGCTAGATGAAGTAC
GTTGGTCATTAAACAGGGAAGATGACTGAACTCTCGGAGATCGTACAACAACAGTTCCTG
TCCCACCCATCGATAATTCTTCGTCTTCAAGGTAATATTCTTGTTTTTCATCGAAGTATT
GATCTCTAGCATCTTTCCCAACTTCATCTCGAGAAGGAGAAGACCACCGATTACCATCAT
CTGGTGCTCTTCTTGGAACACTGGGATTGTGCAAAACCTCTGGTTTCCTGTCTCTAGCTT
GAGGTGGTCTTACGACACTTCGCACTGTTCCAGTACTAGCACCACCAATACTGAAGTCCC
ATCCAGCATTTCTCAAGGTCTTCTCTTGGCTACTGGCTTGAACAGCTTCTTCACCTTTTG
AGTCTCTCATCACCTTCACAGTGCCAGATGCCTCCCCTAGAGGTGTAGGACCATTTTTAG
GGGTTTCTCCATCTTCCTTCATTTGGTACTTGGGCCGATCTCTTATTCTCTCCAAAAGCT
TTGGGCTTTTCCTAGCAGTCTTGATGAAACGGTGCTTCAGAAGTTCCTTGGCACTTGACC
TCTCAGCAGGCACCTTCTTTAAACACAACGAGACAAATTCTTTCATAGGTTTAGAAAAAT
GCTCCTCTAGCTGTGGTGGATTTTCCCGAGGTATAATGAAAAGAACCCTCATTGGGTGGA
GATCTGCAAGTGGCGGTTCCCCTTTAGCCATTTCAATTATGGTTATCCCTAGAGACCAAA
TATCTGCCTTCTCATTGTATCCTTCCGAATTTTGAATTACCTCCGGAGCCATCCAAAATG
GAGTTCCTACAAAAGTCTTTCTTCTTGAGATTGTTCTTGTTAATTGTGCAGAAACACCAA
AGTCGGCAACCTTAACATCACCATTCTCTGTCAACAAAATGTTTGCCGCTTTAATATCTC
TGTGGATTTTCCCTTCATTGTGGAGATATTCAATTGCATGCAGCAAGTCACGTAAAATGC
AAGCAATAGATGGCTCATCCAGTGGCTGGCCGGGTTGAATTAGATCAGCAACTGAGCCCC
CAGCCATGTATTCCATTATTATCCATAGTTTGGTTTGTTGGAGATATGACCCATAATATT
CCGTAATATAAGGTGATCGACATTGTGATAGAACTGCAATTTCCTTCTGAATGTCATCGA
TTTCATCCTCTGATTCCTCCAAGTCAATAACTTTAATAGCAACCAATTTTTGAAGCTCTT
TATCAAACGCTTTATAGACATCTCCGAAAGACCCCCTTCCAATCAGCTCCAGATCAGTAA
ATCTGGATCCTGCAACCTCCATAAGAGCAGCCACATCATCCATCTTTTTATATACAAATA
CAGATACTTTCCCTCCTCACCCTCTCAATAAGTAAACCAATCAAACCCTGGTAGACAATC
TCAACTCAAATATATCTCCACATTTTCCAACTCCCACTTCCACTTCACATAATTGAATTC
CCATATTCAGAAAATGGATTGGCATAAATTCAAATGTGGGTTTCAACCAACAAACCCTGT
TAATGCGAATTTGAGATCAGTGATCCAGAAAAAAAAAAAATTTAAAAGTCAAGACGCCAT
GAATGGATCTCTCTCTCTCTCTCTCTCTCTCTCTCTCTCTGTATGTATAT
>TeaL_208518
GAACAATCTCTCCTCTTATAAAAACCCCGCAAATAAATGGTTCTTTTTCATGCCCAATCA
CATCTAGAATTACCAATGGCATTGCCCAATTTCCTTCTTGTTTTCATTCTTTTGTCTTCC
ATCCAAGTCCTCTCCTATGGAACCATATCAACAGACCATAACCAAACAATCCAAGCAATG
CTAATTCAAACTTGTTACAACATTGAAAACCAAAGCTCATGCCTCTCAAACATACAAGCC
AGGCTTGAAAACCAGAATCCAAATTCAATCCTCAAAGCCGCGCTCGAGACCACACTCAAT
GAGGCAAGGCAAGCCATGGGCGTGGTCACAAAGTTCAACACCTTATCGATCAGTCCCCGT
GAGCAGATTGCGATTCAAGACTGCCAAGAACTCCTTGACTTCTCAGTCTCTGAATTGGCC
TGGTCTTTGACTGAGATGAACAAGATCCGAGCAGGCTCGACAAACTTTCACTACGAAGGG
GACTTGAAAGCTTGGCTAAGTGCCGCGCTGAGTAACCAAGACACTTGTCTTGAAGGCTTC
GAAGGCACAGACCGGCGTCTTGAAAGGTTCATCAGAGGAAGCCTAGCACAGGTCACACAG
CTCATCGGTAATGTCTTGACATTGTACAGTCAATTACATAGCTTGCCATTCAAACCATCA
AGAAACAACACCAAAACCAATCAAGCCATGGAATATCCCAAGTGGGTTACAGAAGGAGAT
AAAGATCTTCTTGCTCCGAGTCCGAATGGAATGCACGTCGATGCGGTCGTGGCATTGGAT
GGGAGTGGCCATTACCGGTCGATCATACAGGCTGTTAATGAAGCTCCGAATTATAGTAAC
AGGAGGTACATTATTTATATAAAGAAAGGGGTTTATAGAGAGAACATTGATATGAAGAAG
AAGAAGACCAATATTATGTTTGTTGGGGATGGCATTGGAGCCACTGTGGTGACAGGGGAT
CGGAATTTCAGGCAGGGGTGGACTACATTTAGGACTGCTACTGTTGCTGTTTCCGGGAGA
GGCTTCATAGCAAGGGACATGACATTCCGGAACACGGCCGGACCCCAAAGCCACCAAGCC
GTGGCCCTCCGTGTCGACTCCGACCAATCTGCCTTTTTCCGATGCAGCATGGAAGGCTAC
CAAGACACCCTCTACATCCACTCACTCCGTCAATTCTACCGCGAATGCAACATCCACGGC
ACCATCGACTTCATCTTCGGCAACGGTGCAGCGGTCCTCCAGAACTGCAAAATCTTCACC
AGGCAGCCCTTACCAATGCAAAAAGTCACAATCACTGCCCAAGGCAGAAAAGACCCTCAC
CAGAGCACTGGATTCTCAATCCAGGACAGCTATGTCTATGCCACCATGCCCACTTACTTA
GGCAGGCCCTGGAAACAATATTCCAGGACTGTTTATTTGAACACTTACATGAGTGGGCTG
GTCCAGCCCAGAGGGTGGTTGGAGTGGTATGGGGACTTTGCTTTGAGCACATTGTGGTAT
GGTGAGTATAGGAATTATGGGCCTGGTTCGTCGTTGTCGGGCCGGGTCCAGTGGCCAGGT
TACCATATCATTCGTGACGCTGCAGCGGCGAATTTTTTCACAGCTGGGAGGTTTATTGAT
GGACGGTCGTGGTTGCCGCATACAGGAATCAAATTCACCGCCGGATTAACCAATTAGGTC
ACAAGTGTGTAGTTTGGTGTTAGGCAGCTTAATACAATAAATTGTACCAATTTAACACCT
TGCAAATTTATTCTCTCAGTTTGATTTTAGTTTTCAGTAATTGCATGCGAGGAAGTGAGT
TCATAGATGGGGATGCATGGAAAGATCAAATGTGGAAGTTATGCAACACGGAAAGATAGT
GGGTTGAGGATTCCCTATTTTTAATTTTTTTTTATTATTCTGTTGTAACTCATCGATATT
TATTGGATTGCGTGTGTTTGTTATTTTTATAATTTAAATGCTAAGAGGGTTTTGGAATAG
TGAGAA
>TeaL_208519
ATACAAAGGTCTAAACTTCAGAGAAATTCAATCAAATTCCAGTGACCTGCTTTTCTGTGA
TGTCGACTACTGCAGCAAACCAAACATTCAGTTCTGAAAACTTGATAAGCGGCAACAGAA
TGCACCCCTAACCCGCTATTCTGATTCTTGAGGCTTTTGAACGCCTGTCCAACGAGCATA
ATCAACCCACAGTAATGAACCCAAGAATGTGTTGCCTGTTCTGACAGCAAAGCAAAGGGC
ACTTAGAATTAACTTGTGTTGGTGCACCAGTGGTTCTAAAATTCGTTGTTCAATAACACC
AGCCACTACTTGGTACCGTAGGTTGCTGGAGACTGCCATATAGACACCATAGGCAACACT
AGTAGCTAATACAGGCACATTCTCTACCTCATCTGTAAAGGACTTATCAACAAACTTCCT
TGCAGCCATCAAGGCATTTGTAACAACTGTGCCAATCAGGGATGAAGCGGTGCCAACTAC
AAAAAGCTTTGCCCCAGAGCAACCTGAAATGCATTATCAGGGCAATTATAAAAGAATTTA
GCAATGGATCCAGCATTGACTGCAACAGGTGGACGGAGTGAAACAGTAGGAGCAGGAAGG
TAGACAAGCATGAAATCAGCAATTATGGCCATCACCACATCCGCACAAACAAATTCCAGC
TCCTTAAAAAATTTCTCTCTTCGCCTTTCGTACTCAGCAGCTGTCTTAGTGAAGATCCCA
ACACCACACTCCATGGCGACTTTGGCGAAGAAGAGATCATCAGCCAACAACCGCTCCTTA
AAGCCACCGAACTGAAGCAACCAACGAAACAGTGGCGATTTCTCGAGCTCAAAGTACCGC
AGAACTATGGA
>TeaL_208520
AAAAAAGTATGTGAAACTATGTGAGATGTGTGTATATTTTTTTCACATTTCACCAACCTT
TTCTATTTTCCTTTCCAAATCCTTTCTCAAATCATCAACCAAGCATAAGGGTTCACACAG
AAATGCTAATCAGGGTGGAGGAAAAATGCCCTCCTTGCTAACGTCAACGATTAGAGTATA
ACGGATCGCACACTTTGGAGATTAAAATGATAAAAAAAAATAATAGTAAATTAAAGATTG
AGAATTAAAGTGTGACAGATGGTATACACTGGAATGTTGTGTAATTAACCCAAAACATTT
GCTTTGTTTGAGACGGTTTTCATTTTTATTTTTCACCCGGACAATAATCTTAGAAAATTA
CCAGACACAACTTATCTGTTTTTTGGAACTTCAAACAGTTAAATGAAGATGGTTTTCTTC
AGGCAAAAGCTTTTCAAAGAATTGGGTGTTTCCTGTAGAAGGTTGTTGGTTCTTCTTATT
CTAGATGTTTGTCATAAAAAGTTATGAGATACTTGCTTGATTCTAGAAGAAGTGAAAGAG
CAAGTTGAGCTAATGTGCATGCAACTCAAAAGAGCAAAGAGGAGGACTGATACCCAGGAC
ATAGAACTAGCAATGGATATGATGGTTGTATTTTCTGAAAACGATGACCGGAATGCAGAC
AATGCAATACTAGAAAGGCTTGCTATAAAATTGGAGCTTCATACTATTGCAGACTTAAAG
ACAGAAACCATAGCTGTTAGAAAATTAGTTAACAAGAAGGGAGCCCATACTGTAGAAAGC
AACAAGAAAATTGTAGATCTTTTGGAAAAATTCATACACATTGCTGGGATAGAGGAAATA
TCTGTGCTTGATAATCCTGTGTCAAGAAGTTTAGAAAAGTGTCGGTCCTTGTTAATCCCA
AATGAATTTCTCTGTCCAATAACTCTGGAGATAATGACAGATCCTGTTATTGTCGCAACT
GGACAGACATACGAAAGAGAGAGCATACAGAAGTGGCTAAATTCAAATCACCGGACCTGC
CCAAAGACCGGACAAAGCTTAGCACACATGTCTCTAGCACCAAACTTCGCTCTCCGCAAC
CTTATTCTGCAATGGTGTGAAAATAACAACTTTGAACTGCCCAGAAAGGATATTTATGAT
GGTTGTGACAACTCATCGATTGCACTCACAGAGGAAATATCGTCCTTGGTCCAAAATCTA
TCCTCGCGTGAGCTAGACATCCAGAGAGAAGCCATTGTGAAGATCCGCATGCTCTCCAAG
GAAAATCCCGATAATAGAATTTTGCTAGCCAACATGGGAGCAATACCGCCTTTGATTAAA
TTCCTGTTGTACCCAGATTCCAAGATCCAGGAACACACAGTCACAACTTTGTTAAACTTG
TCGCTTGATGAGGTGAACAAAAGACTCATAGCCAGAGAAGGAGCCATTCCCACTATCATT
GAAATCTTGCAGAACGGGACAGATGAGGCTAGGGAGAACTCTGCTGCGACACTCTTTAGC
CTGTCAATGCTCGATGAGAACAAGGTGATGATCGGTTGCTTAAATGGGATTCCTCCTCTA
GTGGATCTCTTGAGGACTGGGACAATCAGAGGTAAAAAGGACGCTGCTACTGCACTTTTT
AACTTGTCACTCAACATGCTTAACAAGTCCAGAGCCATTAAGGCGGGTATCGTACCACCA
TTACTTCATTTACTTGAAGATAAGAACTTGGGTATGGTGGATGAAGCACTCTCGATTTTG
CTACTCCTGGCATCGCATCCTGAAGGACGAAATGAAATTGGAAAGCTAGCGCTTATTGAA
ACTCTAGTTGAAATTATAAGAGTTGGGACCCCCAAGAACAAGGAATGTGCTACGGCGGTT
CTTCTTGAGTTGGGATTGAAGAATTCATCTTTCGTGTTGGCTGCGC
>TeaL_208521
GTCGAAAATAGTGAAAGGATAGGTAATTCAATGATATTGTTAATCCCATGACATGAAGTC
AAGACATTAATCTCATCCATAATCTTACAGTAAAATAAAATTATGATAACAGATAGCTAT
AAGAAGAAATTATATTAGTAGTTTTCCATCATTGCAATTCCAGTCTTCCCTACCTCCCAC
CCTATGTTTTCAAGATTGAAAATTAAAATACAGAGTATAAGATTCATCCCTTAAGCTAAG
TAAAGGAGTAAGAAGAAAATTCCTTTTCACCCCTTTTGCCACAAAACTGATGGGATGATA
GTTGCTAATTCCATCTTTCATTGAAAAGCTGGTTGCCTGTTCAAATTCAGCATCCGATGA
TTCAGGTTTGCAGCTGAGCTTGATGCTTGAACCAGGTTCATAGCCCACACCACTATACAT
AAAGCAACCCTGGTTGCTTTCGGACTCCATTGAAACTGTATCAGGCTTCCCATTTAGTCC
AGCAACCAAACGGAAAACAGAACTGCTTCCATCAGCTGAATCTGCAACTACAAGGCTTTT
TTCTGTTCCTTGGTGCGAAATAACCATACCAGGAAAATCAAACGGTTCAAGCATTACTGA
TTTCCCAACAGCATCTTTCGGTTCTGAAAATTCTGAGGATGTCGAGTCATTTAAGATGAG
TCTAAAAGTGGCTCTCACGGAAGAATTAGTGCCCGGCTCAGGAAACTTCTCCATTGTAAT
TGACTGGTTCGAGTTTGTGAGGGCAAATGTTGAATTTCCAGAGTCTTGGGAAAGAGAAAT
CAAGTGAGAGTTGTAAGCAGCGGGAATTGGAGTTATCCAGTCCGAAAGGGAAGAAGATGA
CTCTGTTTTGACGTCCCAGTCTCCACTGGTCAGACCAGCAAGTAGGTAGGGCCCATAAAG
AATTGCCTGAATAGAAGCATACTCCGGCCGTTCATCTTTAATGGCCTCGGTTCTTAAACT
TATTGGCAGTTCAAGAGTTATTTTGTCACCAGCGCTCCATTTTCTAGTGACTGATAAGAA
GTTGCCTGGAGCTGGTAGTGACAAATCCTGACCATTTAATACTGCCTTCGCATCATTTGA
GTATGTCCAGAGCGGTATACGTAAATACAAGGTTGATGTTAGACCTGGCCCTTCCTGTGA
AAGAATCGTCAACGTCACGTGAAGGTGAGGATTCCATGAAACAGCAGGCTCTACTTTCTG
ATTTAGCAAAATCTGTCCAGATGTCCAATTTAGTGAGCTCGATATGTACTGAATGATGTA
AAGACCTGGAACTTTGCCTGCTTCTTCAAAGTATATTGAATCTCCCAACTTTGAGAATGA
CTCAATTCCAGTCCCATAGCAGCACCAAAAAGTATTGAACTTTGTTCCCCATCCATGGTA
GCTTCTGGCCTTGGAAGCTCCTTTGCCTTGTGGGAGCATGTAGATCATCACTCCAGGCTC
CCTTCCTCTTTGGATGCTTAGCACACCATTCGTCAGAGCCCTCTCATAGTAATCTGCATA
TACCATTTCCTTGGTCCATCTAAACAAGTGGCGTGAAACCTTCAGCATATTATATGTTGT
ACAGGATTCTTCATTCTCAGCTTGTAGAGTGTTTGCTAGTCTCTTTGGGTCTGACCAGAA
CTCGCTGACTGACGTGCCTCCAGTTGCATAGCTGTGAGAAGAATTAACAATATCCATGAA
GAAAGTCCCTATTTCCTTATAGAGTGAATCACCAGTAACTTCATATCGCATTTGAGATCC
AATAACAATTGGAATATGAGTATTGGCATGAAATCCAGAAATATCATCAGCCTGTATTGC
AAGCAATCCTAGAAAGCAGGGTTTGTCAAAAAGGTGAGCCAACAATAAATGTTTTGAATC
TCCCGTTATTGTGTACAACCTATAAAGAACATCGTTCATGCCGCCAGTTTCTTCATTTAA
TGATAGCCAGTGTCTTTCAATAGTGTACTTTACTATCACATTCTGAACACGGTTGTAAAA
GTAGTCAACCATC
>TeaL_208522
TTGGTGAGAAATGAGTTGTTGTGATCATGGATTAACAAAGCACTCAACGAGGCGGCGAAG
GCGAAGGCAAGTGACACTACGAATGCTTGGAAGGTGAAAGGGAGTCCCTTGAATATGAGC
GTGGGAACTGGGCTTCCGTTTATGTATTCGCAAGGAAGGATTACCAAAACTATTACAATT
GTGAAGGAAGCTATCACGATAGATTCCAACACTCTGGTTTCGATTTGTTGCTTTGAGTTC
TTCCTCTTTGCACCATCTCTTCCTGCAATTACTTTTAACATGATACTTTCCGAATTTCTT
TGCTTGTGCTGTGAGTGTGTGTGTGTGTGGTGGCTGCTAACATGTAATTAGCTCATCGTA
AACTTTTTGAATTTATGACATATCATTGCTAGAGATGGCAAATTTGAATGCTTGAACTAA
GTTGTGCTTTTTTTTTTTTTTTTTTCTTTTTCTCAAGTGTCAATAACTTACTTTGACTAT
AATTTTGGGAAAGCTATTCCACATATTTGTTATGTGTATTTTTTAATATGGATGTGGGGA
ACTACAGTTGAATTGATATGAGCTCTTGTTACACTCTGCTGCACCTGTGGAGCCATGACA
CATGACTCAAAGTCATGCATGGACAGGCCACGGAAAGTGGGAGCAAAGTGGACAGACAAA
AACATTGTCCCAGACGAGAAAATAGAGACCTTTGAGTTGGA
>TeaL_208523
AGTTGAACAGCTGGTTCAATCTCTATGTGACACCAAACAAGGATACACACAATTCGGTGG
GCTTCGACCATTTGGTGTATCGTTTTTGTTTGCGGGATGGGATAAGAACTACGGGTTTCA
GCTTTACATGAGCGACCCGAGTGGAAACTATGGTGGTTGGAAGGCTGCGGCAATCGGTGC
TAACAGCCAGGCTGGGNNNNNNNNNNNNNNNNNNNNNNNNNNNNNNNNNNNNNNNNNNNN
NNNNNNNNNNNNNNNNNNNNNNNNNNNNNNNNNNNNNNNNNNNNNNNNNNTAGCTCTCCC
GAATCTCTTAGTAAGTTGTTGGTGAGCTTTGGGTTGACCCAACCCGCTGCGGAGGCGTCA
TGAATTACTGTTATCTTGATTCAGACCTATGTTTCTGGACTAGTTTGAGATCTTACGAAG
ACATGATGTGTTGTGTTGATCTAATACAATTGTTATTTTTATGTTAG
>TeaL_208524
TACCTGTTTATCCCAATCAGTTTTGTAAGTGATTATAATGAGAACAATAGTTTGAACAAA
TGTGCCAAATAGCATACCAATCCAAACACCTTTGACTTGCATATTGAGTACATAACCAAG
AACCACTCCCACAGGAATCCCAACAAGGTAATAGCATGCAATGTTAACATATGCTACAAT
ACTCTGCCACCCCGCTCCAACAGCAACACCGGAAAGAACTGGTTGAATGCTGTTGAGAAG
TATGGAACAGGCCAATAGAGGCGCTAAATCTGCTACTGCAGCAGCCACCTCGGGACTTTC
CGTAAATATGTACGCAAGGCGCCCTCGAAAGAAGAGGAAGAAGATGAATAACACAAATCC
GATGGTGAATGAGGTTAGCACTATATTCAAAATCGAGAACTTTGCAGCTTTTGAGTTCCC
TCCTCCCAGTTCATTTGAGACCCGTACGCTTGCTGCAGCCAAGAAACCAAGAGATATCAT
CATTTCCCAGCCATTAATATTGAGGCAAATAGAGAGAGCATCTATGGCAACCTCAGCATT
CACCATGTTTCCTGTTAAGAGAACCAGTATGGTATTGTACCAGAGTTCAAGGCAGAGCAT
GGCACCAGATGACAAAGAAAGCTTGATGATCGGCCATAGATCTTTGAAAGCCAAGAATGA
AAAACCTTTCCATGTTTCTGGACACCCTCCACATATAACAAATGCGAGCTGACCAACATT
TGGAATCCAAAACGCCAGAATTGTAGATATCATTGCCCCGGGAATTCCATACTTATACTT
CACTGTCAAGAGCCATGAGAGCAGCACGTGGATAGAAAGCGAAAATGCTGCCAAGTATGC
AATGATCATGTTCTTGCTCTGTGCTTGTAGGAACATTTGGCATGTGAATGATGGGATGAA
GGAGAACACCACTGGGATTAACCATCGAGCAATTGTTCCCGCCATTTCAGCAATGGAATC
CTCCTGGCCCAATGCTTTCAAAATCGGAGTTGTGAAAATGAATACTGGGAGAAGACAAAT
TGAACAAACGAACAATATAATCCATGATCTTTGAAGATATACACCGAGCATGTGGTATTG
TTTTGCGCCGTATGCTTGGCCACATAGAGTCTCCAATGCGCTCGCCATTCCCAGCAGGAT
GCCATTGGCAAACCTGAAGAGGACTGTAAACACAAGAGCAAAGCCAGCAAGCTCAGTAGG
ACCAATATGCCCAACAAATGCCTGGCTAATTACATTAATACCAAAGGTTGAAAATCTGGT
GAATATTGCTGGACCAGCCACCACCCACATTTTCTTTGTCTCTCTCCATATCTTCTCCTT
AAATGTTTCATCCCTACCACCATTACCTACCCTCTCTTCTTCTTCAGCATTCCTCAATAG
CTTCTCGTTTATATCACCATTCATTTTTGTGAACTATGCGCTCTCCTTCTCTTCTGCTTC
TTTCAATATACAAAAGAAAAGCTAAGCCTTCTTTGGCTTATACTGCCTTGTTGGTCTGAT
CTTCTTCTTCAACTTCTTTGGAGAGAGAGAGAGAGAGAGAGAGAGAGAGAAGTATAGCGA
GCTGGATCAGCAAAATTGCTTCTCCTACTCTCCAAAAAAAAATTAGAAGGAAATGAAAAG
GTGTGAGATTAACAGAAGCGTGTATATTTCAAAAATATACAGCAAAAATTTACAGTGGAA
AACCACACATAAAAATATTTTTAAAAAAATCACAAAAACACTATATTACCACTTCAAAAA
TACTACAACCTTGGCACTCGATGTACAGTGCAGTTAGATCAAATCTAGTCTCGATGCAGA
ACTTGGGTTTCAATCTGCACCCCCTATCAAGATGTTCTGCAAGGGCTTCTGCCAGCCGAT
TCCTCAACAAATCCAACGTAACCTCATTGCTTCTGTTGAGTCTAAATTCACAAAAACTGC
AAAAAATTGAAAAGCATTTCTCTTGCAACTCTCCTTTCTTGCAGACAGGGCACCACGTCA
CCTTGTCCACCTGCTTATCATTCAACTGCATATGCTCATAGACTGCACGAGCCAAGTACT
CATCTTCTTCATCTTCCCAAGTTTTGATATAGATTCCCTCTTCTCTTCTAGTTGGTTCTG
TTCTAAGATCCTCATAGAAAATCCTTTGCATTTCTAATAATATCTCTTCACATTCTCCTT
GATAAGCTGTATGAAGACCTTCATATTCCCATAATGCATCATCTA
>TeaL_208525
CTTCTTCTCAACCGTTCGATCTGGGTTTTGTCGCCACGCTTCCTCTTCACCGTGTTCTTG
CCTCTAGACCCACGCACAAGAACCAAATACACATCTCACACGCACACACCATTGCGCATC
GTGAACAGTATTTCACCCACTGTTGGTTTGCTTCTCTTCTCTGGAAACAATGGCGAAAAG
CGAAGTGAAAGTTCTGGGAGCATGGCCAAGCCCATTCGTGATGAGGCCTCGAATCGCACT
CAACATGAAGGCGGTGGAGTACGAGTTCCTCCAAGAGCAATTAGGTGCAAAGAGCGATCT
ACTTCTCAAATTGAACCCGGTTTACAAGAAAATCCCGGTTCTGATCCATGGAGACAAGCC
AGTATGTGAGTCGCTAGTCATCGTACAGTACATTGACGAGGTTTGGACCTCCTCTGCTCC
TTCAATCCTTCCTTCCGATCCTTATGATCGTGCTCTGGCTCGCTTTTGGGCTGCTTATAT
CGATGATAAGTGGTTTCCATCACTGAGTGGCATAGCCAAGGCTCAGGGAGAGGAAGCAAA
GAAGGCAGCAATTGATCAAGTGATTGAAGGTTTAGTGCTATTAGAAGATGCCTTTGTGAA
ATGCAGTAAAGGCAAGAGCTTCTTCGGCGGCGATCACATCGGATACCTCGACATTGCATT
CGGCTGCTTCCTCGGGTGGCTGCGAGCGATTGAGAAGATGAACAATATGAAATTTCTCGA
CGAAGCCAAGATGCCGAATCTGGTCAAATGGGCTGAGAAATTTTGCAGTGATGTTGCTGT
GAAGGATGTTATGCCTGAAACTGATAAGCTTGCTGAGTTTGCTAAGGTGCTCATGGCCAA
ATTCAGAGGACCACCTACAAACTAGAAATAAAGATATCCATAATAGCCATAAAGGCCTTC
AGTGAGAGGCAGATGTTGTGAGGCAATATTTACTGTTCTTGTCCATTTGGGTTGTTGAGA
ATGCAGTTCCTGTGATGAATATGATGGATTGGTGGTGCCAATTCTAGTTTGTAGGTGGTG
TGTTGTTGTCCTTTTGAACTTGATAACCATTATGTTTTGGTAAGTGTATTTTTTTGGCTT
ATTTTCGTATTTAGTGAGACAAAAATAAGTCAAAATAAGTAATTTTTGTTTACTTACTTT
CGTCTTTAGTGATTTTTTTTGTAATTT
>TeaL_208526
ATATATATCCCAAGATAAGCAAATATTTAAAACCTAACAACTAGTTTAGCTCCAACAAAA
ACAAACTACGTAGTTTATTGCCGCGCACACACAAAAATTTAAAAAAAATAAAAATAATAA
TAATAAAACCCCATTTAAGCAGCCAAGCTTTTCGAGGCAATTTCAAACACATTTTCTGAA
AGTCCATTGGCCGACATGATCATCTCCAACTGCGCCTTAGCAAGGCTTTGTCGGGTTTCA
TCATATCGCTTCCATCTAGAGAAGGCTGACACCATGCGGGAGGCCACTTGTCCAACTGCA
CCACGAGTTCTCCCAAGAGTTTGTACCCTGAGCCGTCTTTAGCATGGAAATTCACAGGAG
ACCCGCAAAATCCACCAATAAGCGAATATACCTTGTTTGGATTACGCAGTTCAAAAGCAG
GATGGTTTAGGAGGTTCTTAATTTTCTCAACATTCCCAGGAATGTCTGACATGGCTTGAA
GGGCAAACCATTTATTCACAACCAAGAAGTCATGCTGCCACTTGCTATAGAAGTCAGCTA
GAACATCGTCACGTGTTTTTCCAGGGTTTTGGGCAATGGCCGCAAGAGCTGCAAATTGTT
CTGTCATATTTGTGGCAGTTCTATATTCATGGAATGCAAGCTCGGTCAGTTCTGGATCAT
CAAGTGACGCAAGATATCCTAGGGCAATGTTCTTAAGAGCACGCCTCGCCATATTCGGAT
GGTTAAACTCATACTTCTCCGAGCTTCTGTTGTTTTTGACCATGCTCAGAAACTCTTCTT
TCAGTTCAGAAGCAAGCTTCTTTTTG
>TeaL_208527
GAGAGAAGCGTGGATCTCTCATTTCCAATATTAGAGCTATCAAATTAAACCACTTAAACA
TTATGGTTAATAGATATAGTTTCTTCAAAATTCAAAATCCAAACATACACAGCCCAAAAA
AATGGCGCATCCAATCCGTATCCCCAATCCTAATCCTAATCCTAATCCTAATCCATCTTC
TTCTTCCATTGATCCGAACAGTGGTTTCTGCTCAGAGACCAAAACCTACCACAGCATCAG
ACCCCACTCTCTCCTTCCTCCCGAAACCACCTCTCTTTCAATCACCGACTTTGTCTTCTC
TCTCCTCCTCCAAAACTCTCCCTCCTCACCGGAAACCACCGCTGCACTCATCGACGCCGC
CACCCGCCGCCGCATTCCCTATCCCGATGTCGTAACCCGTACCAAAACCCTAGCCGCCTC
TCTTCACCACCAAATCGGACTCTCCAATGGCCACTCCGCCTTTGTTCTCTCCCCGAACTC
AGTTCAAATCCCGATTCTCTACCTCTCTCTGTTCTCTCTCGGCGTTACCGTCTCTGCTTC
CAATCCGACTAGCTCCAAATCCGAAATTTCTCGCCAAATCGACCTCTCCAAACCGGTTAT
CGCCTTCGCTATCTCCGACACCGCTCACAATCTCCCCTCACTTCTCCACCGTACGATTAT
TCTCGATTCGCCGGAGTTCGAGTCCATGATGACGAATCGAACTCGAAAATTTCATCGAAT
TAGCGTTTCTCAGTCCGATACGGCGGCGATTCTCTACTCCTCGGGAACTACCGGCAAATC
CAAAGGCGTGGAGCTGAGTCACCGGAACTTCATATCGTCGTTGGCCGGATCACAAGCTTC
TCGTCCGGTGAGATTTTCGCCGGCGGTTAGTTTCTGTGCGGTTCCGTACTTCCACGTGTA
CGGATTTATGTTGTGTGTGAGGGCGGTGGCCATGGGGNNNAAGAGCGATTGATGAGTTTA
GGGTCACACAAGTGGCCTTGGCCCCACCTGTTATTGTTGCGATGGTGAGAAAGGGTGATT
TGATGGACGGCGGCCACGATTTGAGTTCGCTGGAGGTGGTGGGGTGCGGCGGAGCTCCGC
TGCCGAACGCCGTTATTGAGAAGTTTAAGAAGAGGTTTCCCGGGGTGCTAGTAGCGCAGT
CATATGGTCTGACAGAATCAACTGGCGGAATATCGCGAACGATGGGTCTAATTGAAAGCC
AAATTTTAGGGTCATCCGGCCGTCTGATGCCATATTGCCAAGCCAAAATTGTAGACGTTG
AGACCGGTATCAGCTTACCTCCTTTCAAGCATGGGGAACTTTGGGTTGGAGGCCCATACA
TAATGAAAGGCTACGTTAATGACAAAGAAGCAACTGCAGCGATTATGGATTCAGAGGGAT
GGTTAAGAACTGGGGACATCTGTTATTTTGACAATGAAGGATTCTTATACGTGGTGGACC
GTATAAAGGAGTTAATCAAATACAAAGGCTATCAGGTTGCTCCAGTGGAGCTGGAAAATC
TACTTCAAACCCATCCACATATTGTTGATGCTGCCGTGGTTCCGTACCCAGATGAGGAAG
CAGGTCAAGTACCCATGGCCTTTGTTGTAAGACAACCTGAGAGCACTATTGATGAATCAC
AGATCAAGGATTTTATTGCCAGACAGGTGGCTCCATACAAGAAAATAAGGAGAGTATTAT
TCATTGATTCAATACCCAAAAATGCTCCTGGCAAGGTGTTGAGAAAAGAATTGATCAAGC
TTGCATTATCTGATTCTGGTGTTTCCTCCAAGTTATAACTCTTTCTTAGTTCTTGTTTGT
TTATTTATTAATGTGTTAAAAATAAAAAGAAGTTGTTATTTGGAAGGGAAGAAAATGTAA
ACATCTTTCTTTGTAATCGTTGCAATCAAAATAATACATCGGCTGTCCTCTCCGTTTGTG
AAGATGTTGGGTGTGTTTGGTTTGTGTTT
>TeaL_208528
CACTCTGCCCCTCTCTTTTCTAACTTCTTTTTTATTCCTCTCTTTGCTCCTTTCTTTCAC
ACAACTCATAATCAAGAAAAGGCAGATCCAAGAAGGTGGTGGTTAATCTGTCAACCCCAT
CAATCAATCAATCAATCAATCACACCGTCCAATCAGTTTTTAAAAGAAACAGAGAGGAAT
CAAACATGTCCTCCTCCTCCTCTTCTTCTTCTACCTTGTCACAGGAACACCACCTCCCTC
CTTCCGAGCAACTCTGTTATCTCCATTGCAACATCTGCAACACTGTCCTCGCGGTGAGTG
TTCCTTGCACCAGCTTGTTCAAGACTGTCACGGTTCGATGCGGCCACTGCACGAACCTCC
TGCCGGTGAACATGCTCGGGTTGCTTCTGCCTTCAACTAATCAGCTTCATTTGGGTCACA
CTTTCTTCTCTCCTTCCCATAATCTTCTGCAAGAGATCCCAAACCCTACTCAGAACTTCT
TGATCAACGAGACCAACTCGACTGACTTCGGTGTACTGCGCCGGNNNNNNNNNCACAGAG
ATGCCTTCAGTGCTGCTGCAAAAAATTGGGCCCACTTACCACATATTCACTTTGGTCTCT
TGCCTGATCAGACAGTGAAGAAGACTACTGTGCTCCAACAGGAGGGAGAAGATGTGCTCA
TGCAAGATGGTTTCTTTGCTCCGGCTAATGTGGGTGTCTCTCCTTTCTAGTGGAGTTGTT
TCATTCTGTTACTAAACTAACTCTCTCTCTCTCTCTCTCAAACTTGTTCTTTTTCCAATG
GTGAAAAAGGTTTAGATGCTAGTCGAGTATGACAACTTTGGTTTCTCCGTAGCTTATAAG
CCAATGGTGGTCTTTTAGAGTGTTAATACTTTGCTAGCATGTACTCTTTTTTAGATCCTT
TTTAAATGTACTTAAGCTTGGGAAACCACATTTCTTTTTAAAAAAAATGCAAATCGGTGG
TATTTTTATAAAAA
>TeaL_208529
GTTTGCACAAGCTCTCTCTATTGAACATGGAAGGTTGAGTTGTTGCTACAGGTTTCATGT
TGTGTCTAAGGTTGAGAAATTGATAAAGGAGCTGCCTAGTATGCTCGCTGATTTGTCCAA
TGGAGATCTAAATTCTGCAGAAAAGGATCATTTAAGCAATGGAATCTCTTTTCAACACAC
TGAAAATGGAACAAATCCCAGGGAGGCTCAAAGCATGCTTTTGGAGAGAATCGCCAGTGA
AATGAATCGGCTAAAGTTCTACATCACTCATGCACAGAACCTGCCTTTCATTGAGAACAT
GGCGAAGAGGATACAGAATGCTAGCCTATTGTTGGATGCTAGCTTGGGGCATTGTTTCAT
AGATGGACTGCAAAACAGGGATGAGAATGCAATATACAATTGCTTACGTGCATATGCAGC
CATTGATAACACCAGGAATGCTGAAGAAATTTTTCGCTCAACTGTTGTGGCTCCACTGAT
TCAGAAAACTATTCCACACAATTCACTGGGGATGGTTGGTGGGGCATCTGGAGATGAACT
CGAAGAGGATTATAAACAAATAAAGCAATATATAGAGAAAGATTGTAAATTTTTACTGGA
AATTTCCTCTACTGAAAATTCAGGTTTGCATGTATTTAGCTTCTTGGCCAATTCAATCCT
TAAAGAGGTTCTCTCAGCAATCCAAAAGGGAAAACCAGGGGCCTTTTCTCCTGGAAGACC
TACAGCATTCTTGAAAAATTACAAATCAAGCCTAGATTTCTTGGGTCATTTAGAAGGTTA
TTGTCCATCCAGATCTGCTGTTGCCAAATTTCGGGCTGAGGCTGTGTACATTGATTTCAT
CAGGCAGTGGAATGTTGGGGTCTATTTCTCGCTGAGATTCCAGGAAATTGCTGGGGCTTT
AGATTCTGCACTGACAGTTACTAGTCTTGTCCCAATTCAAAACTCACATAAGGGCGGGGA
ACATTCTCAAGATTTAACATTGAAACCAAGTGTTACACTTTTGGACTGCTTGAGATCCTG
CTGGAGAGAAGACGTTCTTGTCCTTTCTTGCTCTGACAAGTTCCTTCGCTTGTCATTGCA
ACTTATTTCTAGGTACTCCAATTGGTTGTCAGCTGGATTGGCTGCTCGCAAAGCTGGTAA
TGCAGGCTCCTACCCTGGATCTGAATGGGCTATATCTTCTGTCCCAGAAGATTTTGTTTA
TATAATTTATGATTTAAATTGTCTGGTGGCGGAGGTTTCTGGTGACTTCCTGGGACATGT
ATCCGAGCTACTTAGCTCATGCTCCACCGAAGTCCTTGATCTTGTAAAGCAAAGCATTTT
ACAGGGTGGAAAATCTCTGAAGGATCTTATACCCCCAGTGATGAATTCAATAATAGGAAC
AGTAGTTGAGAAGTCTGTGGAGGACTTGAGACAACTGAAGGGAATAACCGCGACTTACAG
GATGACTAATAAGCCTCTTCCTGTTAGGCATTCACCATACGTGTCCGGCGTACTGCGTCC
TTTGAAGGCGTTTTTGGAAGGAGAGCGAGCCACCACATATTTGACGAGGGAAAATAGGAA
TGAACTCTTACAAGGTGCTGCGTTTGAGATAACCGGTCGTTATCATGAATTAGCTGCCGA
CCTTGTTAGTGTGACTAGGAAAACAGAATCTTCACTTCAGAGAATACGACAGACTGCACA
AAGGCGAGCTGGAGCAAGCTCAGATGTCTCTGACAATAATGTGTCTGATACTGACAAGAT
CTGTATGCAACTATTTCTTGATATTCAGGAATACGGGCGCAACCTATCTGACCTCGGGGT
TGAAGCAGCCAAAATTCCAGCATATTGTTCCTTGTGGCAGTGTGTTGCTCCCCCAGGCCG
GCAAAATACAATAAGTTTCTAGTTTTAATCATTGGGCCGCCATTTTATCGAGCCACTAGG
AAAGATGCATTTGGCAGTGAGCAATGGAGCATTTGGTAGCGAAGTGGTACATAGATATAC
CATTTTCTTTTCCTATAAATTTATTTTTTATAGGCAGGCTTCTTGTGCAATACACTTTTT
TTGGTTTGGTTTTATTTTCAGTAGTTTCGTCTTGATATTCGGCCTTTGTTTTTTTTGGTC
CAATTATTCAGAGTTAAATACACAGTTGGTGTAGTTTGTTATAAATTCTTAGTGCTATGA
GTAATAAAAAAGTATAATATTCTTTTATCTTTTTCAAGTTTGAGCTAGAAACAAATGTGG
CAT
>TeaL_208530
CGATGGTCAAACAGAGGTAGTGAATCGTACATTGGGAAATATTTTGCGGAGTTTGTGTCA
AGAAAGTCCAAGGCAGCGGGATTTTGTTATTTCTCAAGCGGAGTTTGCTTATAACAATGT
GCCAAACCGTTCGACTGGAAAGTCTCCGTTCGAGATTGTTTATGTTCGATCCCCGCTGCA
TACCTTAGATTCGGTTCCTCTTCCCAAGCTTCCAAGAATGAGTATCATTGCTGATCATAT
GGTGGAAAAGGTGGCCAACATTCATGCAGATGTTCGAAAGAAATTGGAAGAATCAGCTGC
GAAGTATAAAGCCGCCGCAGATGTACATCGACGAGTGAAGACTTTTGAAGTTGGTGATAT
GGTAATGGTTCACTTGCGCAAAGAGAGGTTTCCAGTGGGCACATACAGTAAGCTTAAACA
GAAGAAGATTGGTCCTGTTCGCATCTTGCAGAAGATCAATGATAATGCTTATGTGGTGGA
TCTTCCAGAAGATTTAGCCATCTCCAAAACTTTCAATGTCCAAGACTTATTTGCGTATCA
TACGACTCCAGATATCCCAATTCCTCTAGTTAACTCGGGGACGAGTTCTTTCAAAGAAGG
GGAGACTGATGCAGAACAGGTTCAAGTTCAAAGGAAAATTAATTAATGGATACATTAGAT
ACACTTCATTCCTTGTATTAATGGATACATTGGATACATTTCATTCCTTGTATTCATGGA
TACATTGGATTGTATTCATGTCTTTCAAACTCTTCAAGGTCTAAAGGTTAGGTTCTTTGT
ATTTGATACATTGTATTTGGTACAAGAGTTTAAGGGAGTGTTTTAGTATTTATTTCTGTA
TTAGGAAATTCACAGTTTGAGTATCTAGTAGTTAGTATAAATATGTTTGTAAGCCCTGTG
GCAAAGACATAGACAGATAGAAAAAAAAAGAGTTTTTTTTAAGAATATAACCAGAGTTCT
CTCCATTTGCCTTGTGCGCAAGGTTGTTTATCTTTGCTTGTGAATTTGAGTTGTTACCGT
CCGAAGAACGATATCTTCCCCTTCGTCTACTAGAACGATATCTAGTCATTCATTCCATTA
CAACGCCGCGTAAAAAATGCAGACTTTAAGATTGTGTTACCTAAATTTTGTTGCGCATAT
TAACTGTATAGCATGTGGAAAACCCCTTTTGTGCATCTGACAAATTGATCTAATCTATTT
GTTGCTGCGCCTTTTAAAAGAGATAGTAAACAGGAAGATAAGAATGAGATGAACCCAGGC
AGTAATGGTTGATTCAACCTGGGGGATGTTAATAGGAACATCATCATCATCATCGACTAT
CATTTCTCAAATATGCCTTTTACATAGACCATTCCTTTCTCATTCAGCTGTAGTTCCTTT
CTCATTTGTTCTACTTGCTGGTCATCTCCTCGTACAATGATCTCTGACAGGGTTCCATCA
TCTTCTGCCAATATCATTTTAACCTTGATCTGCTCCTTCCTTGATGCCCTTTTCCAGTAA
TATACTCCTGCCAGTGGACTTGAGATGGTAAGCCAGAACCAATTATTGCCAAATTGTGGA
ACAGTGATGGTAAGAACAAGGGCAACACTTGCTAGGCTTATGCAGGTGCAGAAAGTGAGC
AATGCTGCTTGGCCTCTGTTTGGAACCATCATACCCTCAAACGTTATGGTCTCCCTCTCT
CCAGTATTTATGACCACAAAATTGTTGCGAGTGAAGAAAGAAAGTATTTCTCCAGCCACC
TGATTAGGCATCTTCTTCCCTTCTCCTTCCCCTATGTATGTCTTCTCCACGATCTTAGAT
TTAACAGAACGCTTGATGAGAGACCAGAGGCCAGGGACAGAGATGACAAAGAGACCAAGG
GAAGTGTAGTAGCTGGCCAATGAATATCCTCCGGAGGCAGCAGCGGAATCAGCCAGTAAA
AGGAGCGATCTGGAGGAGGATGGGACGGGGACGGGGACGGGGACGTGGCTCGTGATCATC
GTCATCATCAGGTGATGGACATTAGTAATAGCTGCTGAAGAATCTGAAGAATACGAGAGG
GGATCCATGAGAGAGGAGACTGCTACTCCACCAACAATCCTCTTCCTTCTCCTCTTGCTC
TTGTTCTTGTTCTTGGTGTTGGTGTTGGGTACAGAAGAAGAGGGCGACCGGAACGGTGAT
CGGAGCGAGACTAGCGATTACACATCGGAGGACGAAGGCACCGAGGATTACAGGCGCGGG
GGCTACCATGCGGTTCGAATCGGCGACACGTTCAAGCACGGACGCTACGTTGTTCAGAGC
AAGCTCGGTTGGGGCCATTTCTCCACTGTCTGGCTCGCTTGGGACACTCACAAATCTAGA
TATGTGGCACTAAAAGTACAAAAGAGTGCTCAGCATTATACTGAGGCGGCAATGGATGAG
ATAACAATACTAAAGCAGATTGCTGAGGGAGACCCAGATGACAAGAAGTGTGTTGTGAAG
CTTTTGGATCACTTTAAGCATTCAGGGCCAAATGGGCAGCATGTTTGCATGGTTTTCGAG
TACTTGGGTGATAATCTTTTGACCCTTATTAAGTTTTCAGACTATCGAGGGGTGCCACTT
CACATGGTTAAAGAAATTTGTTTCCATATTTTAGTTGGATTGGATTACTTGCATAGCCAG
CTTTCAATTATACATACTGATTTGAAACCAGAGAACATATTGCTTTGTAATACGATTGAT
CCGGCTAAAGATCCAACGAGGTCTGGCACACCTCTTATCCTTCCGAACAGTAAAGATAAG
ATTGTTTCTGATTCTGGGGCTTCCAAAGATGTTAAGAGCTCAAAAAGTGACCTGACAAAG
AACCAGAAAAAGAAAATTCGGAGAAAGGCTAAACGGGCAGCTCAAAATTGTGTTGGGAAG
GAAATTTCTGAGGAAACAGAGCCAGATGATGAAACAACTGGCTATGAGGATTGTCAAAAT
GATGTGAAATCAAATGGGGATTTTGTTCAAGAACAAACCGGCAATGCAACTGTAAAAGAT
AAATCAACAAAATCTGATGGAATAGAGGGTGAGCCCCATGGAGATCAGGGTGGTAGGAGA
GCGAGTCGTTCTGCACGGCAAAAGCTGTTGGCTGAGGTTGACCTCAAGTGCAAATTGGTT
GATTTTGGAAATGCTTGTTGGACGTATAAACAATTTACTAGTGATATCCAGACAAGACAG
TACAGGTGTCCGGAGGTGCTCCTTGGTTCTAAATACTCAACTTCAGCCGATCTGTGGTCA
TTTGCTTGCTTATGTTTTGAGATGGTAACTGGCGATGTCCTCTTCGATCCTCATACTGGT
GACAACTATGACAGGGATGAGGATCACTTGGCACTGATGATGGAGCTTCTTGGAATGATG
CCACGGAAGATTGCTTTAGGTGGTCGCTATTCCCGGGAATTCTTCAACAGATATGGGGAT
TTGAGGCACATCCGTCGTTTGCGCTTTTGGCCTCTTAAAAAAGTGCTTATGGAGAAGTAT
GAGTTTAGCGAGCAAGATGCAATTGACATGGCTGATTTTATTGTTCCCATACTGGATTTT
GTCCCTGAAAAAAGACCAACCGCAGCCCAGTGCCTTAGTCATCCATGGCTAAGTGCTGGC
CCTCGGCTTCTTGAACCATCTCGAACCCAGGCCACAGAGAGTGGTACTTCTGAGAAGAAG
AAGGAGAAGGATGAGAGGGAGGCCATGGAGGTTGGAGTGGGGAATATGTTCATTAATGGA
GGAGCCTTAAGACCAGAAAAAGAACCTAATTCTACAGCAGACCCACCAAAATAGCCATTA
CTACCGTAGGTATTATCGTTTTTTTCCCATGTTTTTCAACCCAACTGAGGCTTTTCCGTT
TGTCTTTTGGCAAGAAAAAATTGCCTTTCCGATTCATTGCAGATTGATGTTGTGTTTCGG
TGATTTGAGCTGGGAAGCATATGGTCCTTAGTGTGATCGCAAAACCATTTATCTGCTAAT
ACCTAATGGATGAATACCATCTCCAAGCATGCTCGAAGTGCAG
>TeaL_208531
TCCTTCACTGCCGTCTCAATCTTCTCCTTCTCATCAGACTCGAGCTTGTCTGCAAGCTTA
TCTTTGTCACTGATCTGGTTCTTCATGTTATAGATGTAAGTCTCCAGGCTGTTACGGGCA
TCAATCCTCTCTTTCACCTTCTTATCTTCATCTGCAAACTCTTCTGCCTCTCTAACCATC
CGATCAATCTCTTCTTGGCTCAAACGGCCCTTGTCATTGGTGATGGTAATCTTCTCTGAT
TTACCTGTGCCCTTGTCTTCAGCCTTGACGTTTAAGATACCATTTGCATCCACTTCAAAT
GTGACTTCAATTTGAGGGGTTCCCCTTGGGGCTGGAGGAATTCCAGACAGATCAAAATTA
CCAAGCAGTCTGCAATCTTTTGTGAGACTCCTTTCACCTTCAAAAACCTGAATGGAGACA
GTGGTTTGCTGATCCTGGTAAGTGGTGAAAACTTGAGATTTCTTGGTTGGGATGACAGTG
TTCCTAGGAATCAACTTGGTCATCACCCCACCAACTGTTTCAATGCCAAGGGTGAGAGGA
GCCACATCCAAGAGAAGGATATCTTTGGTCTCATCACCACCCTCGCCACTCAAGATGCCT
CCTTGTACGGCAGCACCAAAAGCAACTGCCTCATCAGGGTTCACGCCCTTATTGGGCTCC
TTCCCATCAAAGTAATCCTTGAGAAGCTGTTGAACTTTGGGAATCCTGGTGCTTCCACCA
ACAAGAACAATTTCATCTATCTGGTTCTTCTGCAATCCTGCGTCTTCCATAGCCTTCTTC
ACAGGTCCCATCGTCTTTCTGAACAAATCATTGTTCAATTCTTCAAACCGAGCTCGGGTC
AATGGTTCGGAGAAATCCGTACCATCGAAAAGAGATTCAATCTCCACCCGGATCTGGTGC
TGGCTGCTTAAGGCTCTCTTTGCACGCTCACATTCCCTCCTCAGTTTCCCAAGAGCTCTA
TTGTCCTTGCTGATGTCCTTTCCGTGCTTTTTCTTGATCAATTTGATGAAATACTCCATA
ATCCTCTGATCAAAATCCTCACCTCCAAGATGAGTGTCTCCGTTTGTGGCAAGGACTTCA
AAAACACCATTATCTATGGTCAAGATACTGACATCAAATGTCCCACCACCAAGGTCGAAT
ACAAGGATGTTCTTCTCACCACCTTTCTTGTCCAATCCGTAGGCAATGGCTGCAGCAGTT
GGTTCATTGATAATTCGAGCAACATTCAACCCAGCAATAACGCCAGCATCCTTGGTAGCC
TGCCTTTGGGCATCATTAAAGTAGGCAGGAACAGTGACAACAGCATCCTTGATTTTCTTC
CCAAGGAATGCTTCAGCAGTCTCCTTCATTTTAGTTAGAATCATAGCACTGACCTCCTCA
GGGCTGAATACCTTAGTCTCTCCATCCTTAATTTTAACTTGGATATAAGGCTTTCCTTCC
TTATTTACAATCTTGTAAGGAACAAGTTTCATATCCCTTTGGACCTCCTTGTCCTCAAAC
TTTCTGCCAATAAGTCTTTTGACGTCAAAGATGGTCCTTTCTGGATTAACAGCTGCTTGA
TTCTTTGCAGCCTCACCGATCAGTCTCTCGGAATCAGTGAAACCAACCCATGATGGAGTA
ATACGGTTTCCTTGGTCATTTGCTATGATCTCAACATGACCATTTTTGTAAACCCCAACA
CAAGAATAGGTTGTTCCAAGATCTATCCCAATGACTGTTCCCAACTTCGTGGCTTCCTCT
TTGGCAATAGAAATTGCAGACAAACAACCGAAGAAGACGATTGCTAATACGATGAGAGAG
CCGCTCCTCCTCCACGAGCCGCCCATGGCTTCCGTCCTCTCTCTCTCTCTCTCTCTCTAG
TCTCTCTCTCTCTCTATCTCTCTCTCTCTCTCTCTAATTCCTTCGAATTGAAGTTCCAGC
AGAGAGAAAATTCAGGAGATACAACAATGGGGATTCCGACAGCAACTCCGGTGGTTTCGG
ATGTGCTGAGTGAAAGAGCAGCAACGATGAGAGACTCTCTTCAGAAGAGTCAGTCCATCA
CAGACACAGTTGCTTCCATTCTCGGCTCCTTTGACCACCGTCTCTCCGCCCTCGAAACCG
CCATGCGTCCAACCCAGATTAGAACACATGCGATTCGGAGAGCTCACGAGAACATTGATA
AGACCTTGAAGGCTGCAGAGGTTATATTGTCTCAATTTGACCTTTCTCGCCAGGCAGAGA
GTAAAATACTCAAAGGTCCTCATGAAGACCTGGAAAGTTATCTTGAAGCAATCGAGCAGT
TAAGAAGGAACATTCGTTTTTTCAGCAACAACAAGAGCTTCAAGAGTAGTGATGGGGTGG
TCAACCATTCAAATAATTTACTTGCTAAGGCTATCTCAAAGTTGGAAGAGGAGTTCAAGC
AACTCTTATCATCCTACAGCAAACCTGTGGAGCCTGAACGTCTTTTTGAGTGCCTTCCCA
GTTCGCTACGGCCATCATCAGAATCGCCAGGAAACCAGGGTGATTCTGGTGCCAAGAATC
ATTCATCTAATAGTCACTCTGAACACCATAACCATAACCTGGAAAATGCTGTTTACACGC
CACCTACTCTCATACCACCACGGATTCTACCATTGCTTCATAATTTAGCCCAACAAATGG
TTCAAGCTGGCCACCAACTGCACTTGCTGAGAATATACAGGGATACCCGTTCTTCAGTTT
TGGAAGAGAGTCTTCGCAAATTAGGAGTTGAAAAACTTAGCAAAGATGATGTTCAAAAGA
TGCAGTGGGAGGTTTTGGAGGCTAAGATTGGAAATTGGATTCATTTCATGAGGATTGCTG
TCAAACTACTATTTGCTGGGGAATGGAAAGTCTGCAATCAAATGTTTGAAGGCATGGATT
CTCTCAGGGATCAATGTTTTGCTGAAGTTACTTCAAGTAGTGTTGCTGTGCTACTTAGTT
TCGGAGAAGCGATTGCAAGAAGCAAGAGATCACCAGAAAAGTTATTTGTGCTTTTAGACA
TGTATGAAATAATGCGAGAACTTCACTCGGAGATTGAAACACTTTTCCAAAGCAAAGCTT
GTAGTGAAATTAGGGAATCTGCATTGGGTTTAACGAAGCGGCTTGCCCAGACAGCCCAAG
AGACCTTTGGTGATTTTGAAGAAGCAGTTGAAAAGGATGCAACAAAAACTGCCGTGTTGG
ATGGAACCGTCCATCCTTTGACTAGCTATGTCATTAACTACGTGAAGTTTTTATTTGACT
ATCAATCAACGTTGAAGCAACTTTTTCAAGAATTCGAGAGTGGAGAGGAAACAAATTCTC
AGTTGGCTTCCGTGACAATGCGAATAATGCAGGCTCTTCAAACCAATTTGGATGGGAAAT
CAAAGCAGTATAAGGATCCTGCTCTGACTAACTTGTTTCTTATGAACAATATTCACTATA
TGGTCAGATCTGTACGCAGGTCTGAAGCAAAGGATTTGTTAGGGGATGACTGGGTCCAAA
GACACAGGAGGATTGTGCAGCAACATGCAAATCAATATAAGAGGATTGCTTGGGCAAAGA
TCCTGCAGTGCCTCACCATACAAGGCCTGTCCTCATCCGGGGGTGGTAGTTCAGTTGGTG
GTGCTGATGGAGGAAATAGTAGTGGAGTTTCAAGAGCAATAGTGAAGGATAGGTTGAAGA
TGTTTAATATTCAGTTTGAGGAGCTTCATCAAAGGCAGTCTCAATGGACGGTTCCTGACA
CTGAGTTGCGAGAATCTCTGAGGCTTGCAGTTGCTGAAGTCTTGTTGCCAGCATACAGAA
ATTTCATCAAACGCTTTGGGCCTCTGGTTGAGAGTGGTAAGAACCCCATGAAGTACATCA
GATTCACGGCAGAGGATCTTGACCGAATGCTTGGTGAATTTTTTGAGGGGAAGACCTTAA
ATGAACCTAGGCGGTAGATTTCTGGCTCTATGATGCCACCAAGGGAGAAAAAAGGAATAA
CGAAAGAAAAAATCAACTCTATCAAGTTCACGAGGTATATTGGCCTTTTCTTTCATTACT
GTGTACGTTATACCCTTGGTGTGGGAAGCTCTCGTTTTTGTGAGTTTTTTTACTACAGTG
GTGTTACATGTCTATAACTCTGTCCACTGGTTACTGGGAGAGGAAAATAAAAGAAAAATA
GGTGGTGCTATATGCACAGTGACTGTTTTTGCGTACGTAAATAGTCATATATATATATCT
AGT
>TeaL_208532
CGCAAAATAATCTCAATAAATATAGCTTGTGACCCAAGCACCACATAATTAAATCATACA
ATAAACTTTTGTTTAAAAACATAACATAAGTTGACAAATAATTGAAAGAAAGATTAGCTA
ATAACAAAATAACACAAAACAGAATACAACACAACTATTTATAGCAAAACCATTTCAGAA
GATCTTAGAAATGAAAAAGGAGTTTGCAACAAGTTTAAACTCTTCCAACCACTCTAAAGC
TTCAAAAACACACGAACAAGCAAAAGGACCAGGACGATGCTTAGAAAGTACCGAACCTTA
CTCATGCAAACCCTAACCTAAAAAAGAAAGAACAGATGAAACTTTGATGAAACATAATAT
ATATATATATATATATAAACTAATGTTTTTGTAATATTCTCTTTTAATTACTTTGTTCGG
AGAAGTCAATGGCGAACCCCTAACCCTTTCAAATTTTGCTGAAATGATAAGGGCTGCTTC
TTTGCATGCACAAAACGGCATAAAGAAGCGTACGAGGTGCGATCTTGACTTCTTCCCCAT
CTTCTATAGCTGGGATCCAACTGATTTCTCTCTTTCTCCTTATTCAGCTCCCACATTTTT
GGCATGCAATTCATGCATTTTCACCAGCCACCGAAGCCTTAATCCTATCAACAGTGCAAG
CAATGAGGTTGTTGACAGTCGCAACTGATCCAAGAGAAAGCTTTGCATTTGGAGTAGAAT
CAACCAAAATCTGAAATGCCACAGTGAGTAGAGAACCACCAGAACCTCCTTCACCAATGT
GACCTCCATGCCCGGCTGGCCCATCTGGTAGTATAGCAAATCCTGATGGAAGAATGGCCA
CATAGTCCGGGTCTCCCCCACTTAACACCATGTTCATTGCGACAACATCTACCGGTGCAT
AGATCACGAATGAGCCAGTTGGGTCACTGCAACTTTCTTGTAGTATCAGCATATTGTTCT
GGCTTCCACTAATGGTATTTACTCTCAATAGTGACACAGAATTGCCAGTTTCCCGGCCAT
TTGCAATGTGTGCCATTTCTTGAAGTACACCACCATTAGAAAGGATGTCCCACTCATTCC
GAGAGTGCTCATCCCGAAGGAAATCGAACACTCTTTTTGGTGGAACTGGAAGCCAAAATG
AAGTTGCAGCGCTTAGCACAATACCAGGAGGGCGGCCTGGATCATCTATGCTCTTCCTGG
TCATGACCCTCACATCATCAGCTCCACTGCCAGATAGCATCGTCCATGTGTGAGAAGTGG
AAGCACTCACTCCTCCACAAAAGCTTGTAACCATCCGCTCTGCTAGCTTCAACATGCTCC
TCCTTCCTTCTGTAGAAGTTATCACGGTATTACCAACATCGTTAGGAGGAAGATTTGTTG
CCATGGCACTTGCAAGCCGTTCAGATTGTCTATCAAGCGCAGAAACCCAGCGTTTTGCCC
CAAAAGCAAGCCCGGAGTTGACAAGTGGCTTGTATATGTTATGAACACCTCTGTCATCCA
CTTCAACATGCTCTATCCATGTAACCTTTGAGTATCCATTGGGCATTTCCTGAATTAAAC
ATCCAGATGGCCTTCTTCGGCACCTTGCTAATGGGCTAGGGCGCAAACTGTCCAAAGAAA
CATCCACCACTGCCCAAGTCCCATCAACATGGTGCTTACAGTACCTCACAAAATAGGTCT
CCCGAGTCGGAACAAGAGGTGAAAGCACTTGGAATTCAGCAGTCATCACTTGCAAGGCTC
CATTATAGTTTCCTGCTACTCCTGTTGATAGGACCTCCATAGTCATAGCTCTCGAGACAA
TACCAGAGAACACAGCAGACCATTGATTCACATCCATGAGAATTTCGACAAGGTTAGTGT
GGTTCATTATAACAACGGCAGATTCGCGCGATGCTTCAGATCTGAACCCCATAGGCTTTG
GCCCAATTCCTCTAGGAAATGTCCGGAAGTATTCTTCTTCATTTAGCACATAGGTGTTGT
CAATGCCCGGCATCCAAAGTGGGTCACCAATTTGGGCCATTCTGGTCAGCTCCTCCATGG
CTGCCACTGCAAGCTCAACAATCATCTGCTTATCTGCTTGATCAGTATGTCCACCAATTG
ACCTCAGTAGGTCTCCCGCCCCATATAGCTCCGTCGACCCAATGCCTGGCTGCCCACCGA
AATTCCCAAGTTCAAGTGACCGTGGAGTGATCGGAGGTGAAACAATTGGATAGTTCACTA
CAGGCTTGCCCACATACTTTGCAGCTATTGCAGCAATCCTGTCAATCTCTTCTCTTAATC
GAGAATTCTCCACGCGCAAATGATGCTCATCAAATGACATTTCCCCTAAAGCAGTTGGGC
CTCCGCAAGTGGGGCAGGAGGCATTGCTAAGAGCTTCCCTGTACCTCATGTTTTCAGCCC
GAAGCTTTTCGTTCTCGGCTCGAAGTTGTGTGTTGTCATGGCGTTCATGTTGCATCTTCA
TTTGGGTGCGCTTGTTTTGGAACCAAAACTTGATTTGCAGAGGCTCTAACCCCAATTCAC
GGCTCAGTTCCTTCCTTTGCTTGTCATCCGGGTGTGGACACTCTTTGAAGAAAGCTTCCA
TTTCTTGGATCTGATGCTGAGTATGACGGTGATACCGCTTTTTCCTCTTCCTCGAATTGG
GGTCTTGATCCTCACCGGAGCCTCCCTCATGGTTGTCGCTGCCAGATTTGCTATCGAATT
CGTCATCTCTCATCCTTCCGACATCACTTTCTGCAGTGCTTTGGGCAATCTCCAGTGGAT
TAAGCTGGCCGTCCATCAAGTTAGACTGTCCAAGGGTAAGCCCAGAAGAAGATCCAAATG
CAGGCCCCCCAGTTCCGATCAAGGTTGGCATCTGTCTCGCGGAGATCATGATTCCAGCAG
GCATGTTTCGCTCCTCAGAAACCTTTTGATTTCGGATTTCCCTTGATATAGGCTTTTCGC
AGATCAGATTTTCAGGCTCTATATATCAAGTGTCGAGAGATATATCACGTTGAATCCAAC
TAAGTCAAGTCTTCACTTTTTTTTTTTTTTTTAATTTTATTTTTATATCTTTCTCTTTAA
AACTATGAGAGATAATGTCACTTAAAATAAGTTATAAATTGAAAAGTGACTTTTAATTTA
TTTCTCAAAAGAAGTTTATTGTATTGAAAAAAAAAACTAGACTAACATTAGGAGAACAAC
TGGTTCTACTATGAATATAAAAATCCAGCATAGAATATATATGAACGAATAAAGTTTTAT
AAGAATTTTTAATCAAATTCAATTTAATTTTTTTTTCCATCCATATATATTGGCCTGTTT
GACAAGTTGAGTTTTAACTTTTTTGAGTTAAAATTCACAAAAAAAAAAAAGGAAAAAAAG
AAGACAAAATAGGTTAAAAT
>TeaL_208533
GCTTGAGATCAGAACGCAACTCTCATCTTCAACCATATCGATTTAGCAGCATTGCAAAGA
TGAGATTTGTCATCTCAGTTCTGTTATTTCTTGTGTTCATTTCATGTGGAGTTGCATATG
ATCCATTGGATCCGAATGGGAACATAACAATCAGATGGGATGTAATGTCTTGGACCCCAG
ATGGCTATGTGGCAGTGGTGACAATGAACAATTTCCAGATGTACAGGCACATCATGAGCC
CTGGTTGGACCTTAGGTTGGACATGGGCTAAAAAAGAAGTGATATGGTCAATGATTGGGG
CTGAGGCCACTGACCAAGGTGATTGCTCCAAATTCAAAGGCAACGTCCCTTATTGTTGCA
AAAAGAACCCTACTATTGTAGATTTGCTCCCCGGTACACCCTACAACCAGCAATTCCAGA
ATTGCTGCAAAGGCGGTGTGGTGGCATCTTGGGGCCAGGATCCTGCATCTTCTGTCTCCG
CCTTCCAGGTCAGCGTAGGCCAATCCGGTACTACGAACAAGACGGTGAAACTTCCTAAGA
ATTTCACTCTGCTAGGTCCGGGACCAGGGTACACTTGCAGCCCAGCAAAAATCGTGCCTC
CCACCAATTTTTTCACTCCTGATCTTCGGAGGAAGACTCGGGCACTCATGACGTGGAATG
TGACCTGCACTTATTCACAGTTTCTGGCCAGCAAACACCCAAGTTGTTGTGTCTCATTCT
CATCCTTCTACAATGCAACAATCACTCCTTGTCCTTCTTGTGCTTGTGGTTGTGAAAACA
AGAACAATTGCATCAAGAGTGATTCCAAACTTCTTAGCATGGTCGGACTGAACACACCAA
GAAAAGATAATACACCACTGTTGCAGTGCACACATCACATGTGCCCGGTTCGGGTGCACT
GGCATGTGAAGCTAAACTACAAGGATTATTGGCGTGTGAAGGTCGCGATAACAAACTTTA
ACTACCGCATGAACTACACACTCTGGACACTAGTTGCTCAGCATCCTAATCTCAACAACG
TAACTCAAGTCTTTAGCTTCGATTACAAACCTCTTGTTCCCTATGAGTCCATCAATGACA
CAGGATCAATGACACAGGAATGTTCTATGGGATGAAGTTCTATAATGACTTGCTAATGGA
GGCTGGGCCATTTGGAAATGTTCAGTCAGAGGTGCTTATGCAGAAGGACCAGAACACTTT
CACATTCAAGCAAGGATGGGCGTTTCCCCGGAAAGTCTACTTCAATGGCGATGAATGCAT
GCTACCCCCACCCGATACATACCCATTTCTACCAAATTCTGCTTATCAGAAAATATTTGG
GATCTCAATGTTGATTTATTCAGTGTTTTTCTTGTTGATCAGACTCTGGTGATTGTCAGG
AAGTTTTGAAGCCTAGGCATCTACAACGCCGGGCTAATGGGGATCACAGGTACACATTTA
AACATTCTTACGAAAAAACTAAAGGGGCTGGAGTCGATCAAGTGTAGTTTGATATGATGA
ATTTATGAATAGGAACACTAGATATGAAATCTTCTTGAACTGTTAATGATCAATCAATGT
CACCATGCTGTAAACAAATTTGTTTTGATTGTATAGCTTCCATTGTTTTACTAATAGAAT
AAGAGGAAATAGACCATGCACAATATGAAGCTACAAGCAAGAACAATAATTCATTAAACC
AATACCCATATATTACATCTAATTTCTCTCTTAAATGGTTTTTTATTCACTTGCGAATGT
TGAAATACTCTACAAACCATATGACACTGTAAAGTAGTAAACAAGTGACACAACAGGTAC
AAAGTAACAAAATGGTAGTGAATTAAGGACCCCAAAAAAGAAAAAAGAAAAAACAAGTTT
GTTCGAACTGAGGCACACCTGAACCTCTATACTGCTTGTTAAACATCATTGCCAGACACA
AATTCTTCAGTCAGCTTGTCCTAGGTTCTTGGGTTGAATGTGTTGAGTATAATTTTTTGA
AACAATAGAACTTGTGCTTATACCGATGAAAAGATTAATGCCAAAGACAGCAACAGGGGC
AACATTAGAGTAAGCAAAGATGTATCCTTCCGGGAACTTGTATTTGGCAAATATGGGTAG
GCATCGGGAGGTGGCATGACACAATTATCGCCATTGAAATAGATCCTCCGAGGAAAAGCC
CAACCTTTCTCGAAAGTGAAAGTTGATGCATCCTTTCGGAAGAGTAGCTCCGATTGAACA
TTACCGTAAGGGCCGGCTTGCATGAGCAAATCATTATAGAACTTAATTCCCCATAGCATG
GCAGTATCATTTATAGCTCCGTAAGGAGTTAATGGCTTGTAGTAAAAACTGAAAATCTGA
GTCAGATTGTCGAAATTGGGGTGTTGGACAACTAAGTTCCACTGTGTATAGTTCATTCTG
TAATTGAAGTTTGTAATTGTGACCTTCACTCGCCAGTATTCCTTGTAGTTAAGCTTAACG
TGCCAGTGAATTCGGATAGGGCACATATGGTTTGTACATTGGACCAGGGGTGCATAGCTA
TTCTTGTTTGCTCCTGAAACAACTGATGCTAAATATGGCGAGTTCGGGTCTACACAGCTC
CCAGGCTGAGTTATGTTGTTTTGGCAGCCACATGTGCATGTCGGGCAGGGTACTATTGTG
TCATTGTAGAAGGATGAGAGCGAAACGCAGCAAGTAGGAGTTTTCTGAGCCAGGAATTGC
GAATAAGTGCACGTAACATTCCACGTCATCATAGCTTGTGTGACTCTCCTTCCATCTGAG
GTAAAAAATTTTGTAGGTCTTACAATTTTTGCTGGACCACAAGTATAACCCGGCCCTGGT
GCTTTCAAAGTGAAGTTCTTGGGCACTCTTACTGTTTTGTTGGTGGTTCCAGCTGAACCG
ACACTAATCTGGAAGGAGCTCGCAAAATTGTTCGGATCTTGTACCCACGAGCTAATTACT
CCCCCCTTGCAGCAATTTGTAAACTGCAGGTTGTAAGGAGTTCCAGGCAATAAGTCCACA
ACCGTTGGATCCTTCCTACAGCAATGTGGAATGTTCCCTTTGTATTTCGAACAATCTCCT
TGCTCTGTGGTTTGGCCTCCCACCATGCTCCATATCACCTCCTTCTTTGCCCATGTCCAT
CCTAGTGACCATCCTGGAGTTTGAATGTGACGGTATTGCTGGAAGTTGAACATTGTAACT
ACAGCAACATAACCATCAGGAGTCCAGCTTAAGATATCCCACTTAATTGTGATATTTCCA
TTCGGGTCAAGGGGATCGTAAGCATCTGTTGATAAAAACCAGAAAATTAAGAATAAACAC
CACGAGCAAATTTGTAATAATCTAGCATTAAGAGAAACGGGAAGCATGTAAACAAAGACT
GCACAAAAAACACAACAGAAGTTCCTACAGCTCATCATGAATCACAAGAAGAAAGGTCAA
TATCACAAATGGTCATTGGTTTAACTATATATATTTCACCAAAACTACAGTTTCTGGTGG
TTAAACTATCAAAAAATAAATAAATAATCATGTACTTATGAAAATACTGGAAAGCTACAT
GAATACTATACAGATATAAATCTATGAGGGCAAATTACTATGGTAGTCCTTGTACTTCGA
TCATTTTGTGATTTTAGTCTTTGTAATTTCAATTGGCTCAATTTTGATCCTAAATTTATA
ATTTTGTCTCAATTTGGTCTAATTGATTACAACTCTTAACATTTTTTTATGAAAAATGCA
CTCATAAGTGTTATATGTAATATTTTTAAGAGCAAAATTATAA
>TeaL_208534
CTCTCACTCTCTCTCTGGAGAGGCTTGTTGGTGTTGAGAGAGTGTACAGTGTGTAGGGTT
TAACGAAGAGAGTGAAGAAGAGGAGATGGGGGTGGTTTCCGGCGAGCGTAGAAGCTTCAG
AGAAAACCCAGTACCCAAAAATGCCAGAACCAGTTCTATCATTCTATGAAGAGAACAACA
ACCCCAAGAAGAAGAAATCCGAGGACGACCAAAGCAGTGGTGGTTGTTCCTCCGCCTCCG
CCGCTCCCCCTCGTCGGCCGCATCCGATCCCAATCCGCCGCCCGCCGAGTCACACCCACC
ACCACCACATCCGCCGCGGAGAAACTTCTGGCGAACGGAGATCTGTACACCGGCAGCTTC
GCAGGAAACGTGCCTCACGGATCGGGAAAGTATTTGTGGACTGACGGGTGTATGTACGAA
GGAGAGTGGAAGAGAGGGAAAGCTTCGGGAAAAGGAAAGTTTTCTTGGCCTTCTGGAGCT
ACCTTCGAAGGTGAATTCAAGTCGGGTCGTATGGAAGGTCTCGGAACCTTCATCGGATCC
GATGGAGACACCTACAGGGGGTCTTGGTCCGCCGATCGGAAACATGGGTACGGCCAAAAA
CGCTACGCCAACGGCGACTACTACGACGGTTCGTGGCGGCGCAACCTCCAAGACGGGCAC
GGAAAGTATGTGTGGAAGAATGGGAATGAGTATGTGGGTGAGTGGAAACTGGGTGTGATT
AATGGAAGAGGGGTTTTGACTTGGGCGAATGGGAATCGATACGATGGGAATTGGGAAAAT
GGAGTACCCAAAGGCCATGGAGTTTTTACTTGGTCTGATGGTAGTTGCTATGCTGGTAGT
TGGAGCAAAGATACCAACAACAGTGAATTCAAGAACTCGAAACAGGACTACCCATTACAG
ATTCTCAATGGGACTTTCTATCCTGGAAACAAAGATCAGAAGCAGAACTTGAGTTTCAGT
CACAAGATTTCTGCGCCGTTGATGATGGATGAGAACTGTGGAATGGCGAAGAAGAGATCG
TCGGTGGATGGGTCGAGGGGGAGCTTGAATGAGAGGGCTTTTCCGAGGATTTGTATTTGG
GAATCGGATGGGGAAGCTGGGGATATTACTTGTGATATCATTGATAATGTGGAGGCTTCG
ATGTTCTATAGGGATGGTACTGGGTTTGACTGTCATGGGATTAGGAAGTTTCAGAGGAGT
CCCTGTTGTTTGAATGGTGAGGTGAAGAAACCGGGGCACACGATATCGAAAGGACATAAG
AATTATGATTTGATGCTGAATCTCCAACTGGGTATTAGGTATTCGATTGGGAAGCACGCT
TCGATTCTTCGGGACCTGAAGCCTAGCGATTTCGATCCGAATGAGAAATTCTGGACTAGG
TTTCCACCAGAAGGATCAAAGCTTACGCCGCCCCATCAATCTGCGGAGTTTCGGTGGAAA
GATTATTGTCCTGTGGTGTTCAGACATTTGAGGGAGTTATTTCAAGTTGATCCTGCGGAT
TACATGCTAGCTGTTTGACTCAGGATGATAGGTTTATGATAAAAACGGTCAAGAAATCAG
AAGTCAAGGTGCTTATTAAGATGCTTCCAAGTTACTACCAACATGTCTGTCGGTATGAAA
ACTCACTAGTGACCAAATTCTTCGGTGTCCATTGTGTCAAACCTGTGGGTGGCGTGAAGA
CCCGATTTATTGTGATGGGAAACCTTTGCTGCTCAGAGTATCGAATCCATAGACGATTTG
ACCTGAAAGGATCATCTCATGGACGCACGACAAATAAGCCTGAAGGAGAAATTGATGAAA
CAACTACCCTTAAGGACCTGGATCTCAATTTTGTGTTTCGGCTCCAACGAAACTGGTTCC
AAGAACTTATCAAGCAAATTGATCGAGATTGTGAGTTCTTGGAAGCTGAGAAAATTATGG
ATTATAGTCTCTTAGTTGGTCTTCACTTCCGTGATGACAATACTGGTGACAAAATGGGTT
TATCACCATTTCTATTGCGTACGGGAAATAAGGATTCATTTCAAAATGAAAAGTTTATAC
GTGGCTGTCGATTCCTTGAAGCAGAGCTACAGGACATGGATCGGGTTCTTTCTGGCCGGA
AACCATTGATCAGGTTGGGGGCCAATATGCCCGCAAGGGCAGAGCGGATGACTCGGAGGA
GTGACTTTGATCAGTATTCCCCCGGTGGATTTAGCAATTTGACCCCTTCACGCAGTGGCG
AAACCTACGAAGTAGTTCTCTACTTTGGGATCATAGACATTTTGCAAGACTACGACATTA
GTAAGAAGCTAGAGCACGCATACAAATCCTTACAAGCTGACCCTTCCTCAATCTCAGCTG
TCGATCCAAAGCTCTACTCAAAGAGGTTCCGGGATTTCATAGGGCGAATCTTCGTAGAAG
ACAGGTAGCGGTGAAAGAGAAAAATCAAGAGAATCAAGAGTGTTTGATTGCTCTAGCCTT
GCCAAATTGAAGCTTGATTCTCACTCTACCGGAGCAACATGCTTGAATTTATTGAGCTCT
TGCTCGGGGGCATTTATTGCAAATATGCGGTGGAGGGAGAGATTGACGATGTGGTGGTGG
ACATGGGTATATCCCCATTGCTGAATTTTGTTTATCAGCCATGGTGTTGGAGGGGTAAGT
TCTTTGTACATTCAAAAGGGGAGGGAAAATTGGATTATGACATCTTCTTTTGTTTTTTTG
TTTTTAAATTTTTT
>TeaL_208535
AAAATTTTGGTCGCCAAAAGGTTGCTTTAGAATTAATTAGTTTCGGCGACTAATTTCATT
TTCGTCGCCAAACGTCCCACGAAATTGTGGAGGGAATATTACTTCTTCTATTTGCATTGC
AAAAGGATCCCAGTTCCCTCCCTCTCGCACTCCTGCCTCTATCACTGCTCTGTCTCCATC
GCAAGAGTTGCTGTACAGGTATCTCCCTCTCTCTCTCTGTATCTCCCTCTCCATTTCTTA
AACATCTCACACGGCCTTTCGGTTTCCCTCTTTCTCTCTCTCTCTCTGTTTACACACACA
CACGAATCATATATTCACAACATTGATTCCATATATACTGGATTATTTTCCCAAATCATA
TGTACACTCACGCCTCTGCCCTTTTCTGTAATGGAGATGTTAAAGTATTTAAATAAAGAT
GTCATTTTTTCACGAAGAGGAGCTGCTGTCATTGTATGTCTATGAATGGGCCAGATTTAA
ATGCTCAATTTGTATGTCTATGAATCTGCTTGAATGCTCCAGGTTTTGGTTCAGATTATG
TGTGTAAATGTGACTGAATGAGCCAGATTTTGAATGCTGAAATGTATATATCTGTTATGC
TCCAGGTTATATTTTATGGTAATATTCCAGGTTTTGAATGTATGTCTATGAATCTATGAA
TCTGCCTGAATGCTCTAGGTTTTGTATGTCTATGAATCTGCTTGAATGCTCCAGGTTTTG
AATGTCTTTGAATGGGCCAGATTTTGAATGCTGAATCTGTATGTTGAATGAGCATTCAAG
CATAACAGATTTTGTATGTCTGTGAATTTGAATGCTTGAATGCTCCAGATTTTGTATGCT
TGAATGCTCCATTCAAACAGATCCATTCTGTGAATCTGCCTGAATGCTCAATCTGTTATG
CTCCAGATTTTGAACAGATCCATTCAAACAAATCCCGTCTGTGAATCTGCCTGAATGCTC
ATTCTGTTATGCTGCAGATTTTTAACAGATCCATTCAAACAAATCCATTCTGTGCATCTG
CCTAAAAGCTCAATCTGTCATGCTCCAGATCCATTCAAACAGATTCATAAAAAAAGTGCT
CCAGGACGATATCCTATTTGAAGTGCTTTTGCAACGGTTTCTCGTGTCCTTTGGTGCCAA
GCATCATTTTCTTCTTCAGAACTTTCCTCTGCATCAGCATTCGGTGGACATGCAGCTTTT
TGGGTTGAATCAGTAATCAGTTGTTGTAAAACTTCCTGTTGCTTTCCATCTCCAGCAAGT
ATCTTGGTCACATCGACAATCTCTGCGTCTCTGCAAGATGGATTATCTTCATGAAGCTTA
GAACCAGACCGTTCATCAATCTGATGTGTCTCCGCAAGTGTTCCATCATTTACGGTCACA
CCACCTTCTCGACAAGATAGATTGCCATTAAAGCCTGATACTGAAGGTTCTGCTTGTTGC
TTAGCTTCTACATTTTCCCTGTATTGAGAACTATTGACTTCATTTACATGGTTTCCATTG
TAGTTTGTTTGATTGTTTCCATTCACGTTGTCATCTCGTCTCAACTGATTTTGCTCTGGT
CTAAGAAATCTCTTACAAAGTTTGTTTGCCCGATGTCCATTCTCCAATCCAATGAAAGCA
GCAAGATCTTTCCTAGCTAAAGACGCCTTTTTCTTGACTTCAAAGTACTTCGAAATTGCA
TGAGAATATGCACAAAAAGGGCAGTAAAATTTCCCACTGTCATCAAAGCTGGGTGCAGAG
CTCAAGCACCTCTGATGAACCACTAACGGACACGTGCTTGAACTACAAACCAATAGTTGA
CCACCTTCATTACACTTCATACAAAGAGTAAGCTCTGTACAGTCAACTGTTGCCAGGGAA
TCCACACTGAATGTGCACTGAGAGTTCAAGAAAGTACGTTTCTCCATGGCAACATCAACC
TTCTCGTCCTGATAACCATCACTATCGCTAGACATTTCTTGTATAGGATTATGTACCATG
TCATCTTTGGCACTGTCAGGAAAATAGTTCTGGAAGGATCCATCATTAAGTACACCATTA
GATGTATTTAGTTGGGCCTTCTCACACTTATCTCTGGCTTCATCAACACAAATACTTTGA
TGAGTTTCGTCTGGAGGTGCAGCATTTGATGTTCCCATTTCAGCACAATCCTTGCCATCA
TCCTTGGCTCCATTAACAGGGAGACCACAATCTGGTCCATCTCCAGATGTACCTAAAGGC
ACTGTATCGTTGTTACAAGAAATCTGTGGATTAGTACGCCGATCATGATTGTTTTCTGAG
AACCTGTTTTCCTTCGAGCCTCCCACTTGAGATAATATGGCCAAATCAGACCCTTCTCTT
ACAGTATTTTCTCCATCTCTTCTAGATGAATCTTCTGAAAGTTCATTTCCAATTATAGGA
ACAGACTTCTGACCAACTGCCTCACTGGTACAAGCAGCGCCCCTTTTGAGCTTCTTGGCA
TTATGCAAACGGGGATCACAACCATTGTCCATATTGATAAGATCTTCATTGGATTTTGCA
GACTGATTTTCAGTATCCAAGTCACTCCTATCCCTCTTAGAGGGTAACAAATCTCTATTA
GGTGAATCTTCTCGCAAGAGGCCATCCAAATTTTCAGCGGTTGGAGCAGTTAAGTTCCCT
CCTGCTTCCATAGTTGCACTATCACTGCTCTTCTCAAGTCTCCCTGGGACTGCATTAAGA
TCATCATCATCCACAGTGATTCTATTTTCAGACTGATTGCCAATTGATAATCCACTCTTT
TCCTTCAAGGATGCAAGAATTCGATGGTTTCCTTCAAGAATTGCATCCTTCAGCTGTTGT
AAAGTGCTTTTTGGAAAGCAAGCTCTTTTATGCTTAATAAAGTTCTGAACATCCCATTTC
AACATCTCTGGTCCATCCATTTTCAGATTTGATGCAGAGATCTCATGCAGTATTTGTCGA
ACAACATCTTCACAGTGATATGATGAATCAAACTCAATTTTGGAANNNNNNNGACCATTT
CTCTCGCACTTTTTCCCATATCGTCAGATATTGCTGGAGTCCTTTTAACCAAATCAATTA
GAATAGATGCATCCACTTCCTTGAAGCTTGCGAGAGCTTCGATGACCCAAAGCCATGGAA
GGGTTGAAGAAGAAGAAGCCATGGAGACCACAATTTCAGAATTTTCCAGAGCCAATGATT
TGCTTTATCTTTCTTGTTTTGTCATTCCATCAGTGGGCTTCAATTGATGATATTGCCAGA
AGAGGACTCAATTTATCGTT
>TeaL_208536
TCCACAAAATCGCCAACCCGTTTCACTTTCCCCTTCGGCTCAACTGGGTACTTCCCAGAA
AAGCAAGCATAACAGTAGTTAGGGGAATCACTTCCCAACAACTTCCTCAAGCTGTCGATT
GGCAGAAATGCGAGGGAATCCGACCCAATAAACTCCCTAATTTCCTCCACACTCATCCTA
TTTGAAATCAACTCCTCAGAACTAGGCGTGTCGACACCATAATAACAAGAAGCAATAATT
GGTGGGCTAGCAATCCTCATGTGAACCTCCTTAGCCCCTGCTTCTTTGATCAACCTAACA
ATTTTCGAAGAGGTGGTTCCTCTCACAATTGAGTCATCAACAACCACAACCCTTTTGCCT
TCCAACACTGCTCGAACTGGTGAGAGCTTGAGCTTCACTCCAAAGTCCCTAATCTTCTGT
GATGGCTCAATGAAAGTCCTACCCACATAGTGAGACCTAATCAAGCCCTGCTGAAATGGG
ACCCCTGCTTGGGCAGCATAACCTAAAGCAGCTACAACCCCTGAATCAGGCACAGCTATC
ACAACATCACAATCAACCGGTGCCTCCATGGCGAGAATTCTGCCAAATGTGCGGCGAGAC
TCATACACTGCGCTCAAAGATGCAAGCTTTGGGTTCAGGGTGAGGCATTAAACAGAGTGA
TTGAACACCATCTTTGTCCACCACAAGTACTTCACCTGGATAGACCTCTCTCTCATATGT
AGCCTCAATTAGATCCAAAGCACAAGTCTCAGAAGCAAACACAACAGCACCATTGCTCCT
CCTACCCATCACCAATGGTCGAAACCCATACGGGTCTCGAACTGCAACCAATTTATCTTC
AGTCAAAAACACCATCGAATAAGCCCCTTCAAGCTTCTCACAAGCCTCAACAATCCTCAA
AAAGAAGGGTCTCATTTTGGATATCGCGATTAAGTGAAGAACCACCTCTGTATCAGAACT
AGTATTGAAAATTGACCCATTATCTTCAAGCATAGCACGAAGAAATTGGTAATTCACCAA
ATTCCCATTGTGGGCAACACCAACAGACCCAAATCGATAACCAGCGACGAAAGGTTGAAC
GTTTTTGAGCATTGAAGACCCAGCAGTGGAGTAGCGAACATGGCCAATTGCGATGTCGCC
GGGAAGCTGATCGAGCTTCGATTCGTTGAAGACGTCGGAGACGAGGCCCACTCCGGTGAT
CGATTGGAGGACGTTGTCGTGGACGGCAACGATTCCAGCGCCTTCTTGGCCGCGGTGTTG
GAGAGCGTGGAGAGCGAGGTAGCAGAGACGAGACGATTCTGGGTCGCCGTAGATTCCCAC
AACTCCGCACTCTTCGCGAGGCTTGTCGTCGTTGATCATCGAAAATAGACGAGACGAACT
GACAATTATGTATGTATATTTATGTATTGATAGAGATGACAGCGGAATAGGTTGAGGTCC
GGCGGGCGGCTAAGGTGAGGTTGCCGCCCGCCGGTGA
>TeaL_208537
ATGCCTCAAGACAATTTTACTACCTCTCTCTCTCTCTCTCTCTCTCTCTCTCTGATTCTG
CTTCTGCTTCTGCTTCTGCTTCAGAGCTCAGCCATGGCTGCCACCAACACAACCAATCTC
TCTCCTCTCTCATCCTCCCTCAACAAACCCTACTCTCTCTCCAAACCAAAACCCTCCTCT
CTCTTCCCCAAACCCCTCCCCCATCCCTCCCACTCCAAAACCCACAAAACCCTCTTCTCA
ACCTCTTCTAAAAACCCCATCTCTGATCTTATCTCCACTCACAAACCAAACGCAGATCCC
CATTCACTCACATTCGACGACGATGACAAGCCCCGCGAAGAATGCGGTGTTGTGGGCATC
TACGGCGACCCAGAAGCCTCTCGCCTCTGCTACCTCTCTCTCCACGCCCTCCAACACCGC
GGCCAAGAAGGCGCCGGAATCGTCTCCGTCCACCAAAACATTCTCAAATCCATCACCGGC
GTCGGACTCGTCTCCGAAGTCTTCACTCAATCCAAACTCGATCAACTTCCCGGCGATTCA
GCCATTGGTCACGTTCGCTACTCCACTGCTGGCTCTTCTATGCTAAAAAATGTCCAACCC
TTCGTCGCCGGCTATCGATTCGGCTCTGTTGGGGTTGCCCACAATGGGAATTTAGTGAAT
TACCAAACCCTTAGAGCCAATCTTGAAGATAATGGGTCAATTTTCAATAGTAGTTCTGAT
ACAGAGGTGGTTCTTCACCTCATCGCGATATCCAAAGCCAGAGCCTTTTTTTTGAGGATT
GTTGAGGCTTGTGAGCAGCTTGAAGGGGCTTATTCCATGGTTTTTTTGACTGAAGATAAA
TTTCGACCATTGGTGATGGGTAGGAGAAGAAATGGGGCTGTTGTGTTTGCCTCTGAGACT
TGTGCTTTGGATTTAATTGAGGCTACTTATGAGAGAGAGGTTTATCCTGGTGAAGTATTG
GTGGTGGATAAAGATGGTGTTCAATCACTCTGTTTAATGCCTCACCCTGAACCCAAAGCT
TGCATCTTTGAACACATATACTTTGCTTTGCCTAATTCTGTTGTTTTTGGGAGGTCTGTG
TATGAATCGCGCCGGGCATTTGGCGAAATACTTGCTACTGAAGCCCCCGTTGATTGTGAT
GTTGTGATTGCTGTCCCTGATTCTGGGGTTGTTGCTGCTCTTGGCTATGCTGCCAAAGCA
GGGGTGCCCTTTCAACAAGGGTTGATAAGGTCACACTATGTGGGTAGGACTTTTATTGAG
CCATCTCAGAAGATTAGGGACTTTGGTGTGAAGCTCAAGCTCTCACCGGTCCGGGCTGTG
TTGGAAGGGAAAAGGGTTGTGGTTGTGGATGATTCGATTGTGCGAGGAACCACCTCGTCA
AAGATTGTTAGGTTGATAAAGGAGGCAGGGGCTAAGGAAGTTCACTTGAGGATTGCTAGT
CCTCCAATTATAGGGTCTTGTTACTATGGAGTGGACACTCCTAGTTCTGAGGAGTTGATT
TCGAATAGGATGAATTTGTCAGTTGATAGCTTGAAGAAGATGTTGGGAAGTGATTCTCCT
AACTTCTGTTATGCTTGCTTTTCTGGGAACTACCCGGTTTTGCCAACGGGGAAAGTGAAA
CGGGTTGGCGATTTTGTGGATGATGGGTTGAATGGAAGTATAGAATCAATTGATGGGGGT
TGGATTCGAGGAACTAAAATTCAGAATGAGGGGGAGAGAGATTCAAACCAGAAACTTCAG
GAGGAAACAATTCCTCTATAGTGGTCATATTGCTCAGGGTATTCCCAATTTACTATATTA
ATTGCCTTTTTTGTGACGACAACAGAAAAATTTGGGGACTCAACGATTTTAGTACAATTT
TTGTTGTGTTTCTTTGGATAAATTGCAGGAGGGGAAGCTAAAATCCGTATTCTGATATTG
AATTGGTCTAATTTCTCATTATCACAGATAGCTGTGGATTGTTCTTGAGCTTGAGCATTT
GAATGCATAACTTTTCTGGAATGCAAGGCATGGTGTTTTCAGACAATGGAAGAGGCATTC
TGATATCTTGATTCTTATCCAAGGATGAAATCTTACATAAGTTGTGGTAAGATTTGGTTG
GTGACTTTGAATCTTACGCAAGTTATGGGGTGCATGATTTTTTGCGTCTTTATGATTAGA
AAGGAATGCCTGGATTTTTTAGGAGAAATTTGAAGACTTTGAAAGTATTTGGGAGAAAGA
AGATTTGTTTCTTGGCGCCATTTCGGGTTTCAGTGGCTCCTTTTGCAGTTAATATTTTTT
CTATTTTGATTTATTATATGTTTGTTGCTGATCAAATAAAAAACAAAGCCTGTGTTTGGT
TGTGGTTTGTAAACGTGATTTGAGAGTATGAGTTGTAT
>TeaL_208538
TCCATTCCTTCGAACCAAAGCAAAAAACAACAACAAAAACTTCTCTCTCTGCGATCTGTA
TGTTGCAGACACAGCAGCAATGGCGGGGAGATCAGGGTCGAAGATGATCGTGACCAACAC
GCCTGGTAAAGACCTCGCTTACACCAACTTTGCATATTGCTCTCCCTCAGATCTCCGGNN
NNNNNNNNNNNNNNNNNNNNNNNNNNNNNNNNNNNNNNCAAAAGTTTCTACGGGGGACAC
AATATCCATGAGCAGATTTGTTCCACCTGAAGACTTCAACCTAGCATTGCTTACTCTTGA
ATTGGAGTTTGTAAAGAAAGGGGCTAAAGATGAGCAGGTTGATGCTGTTCTTTTGTCTCA
GCAGGTTCGGAAGAGATTTATCAACCAGGTTATGACAACGGGACAGAGGGTAACATTTGA
GTATCATGGCAATGGTTATATTTTCACCGTTAATCAAGCTGCTATAGAGGGGCAAGAAAA
ATCAAAAGGTATTGAAAGAGGGATGCTTTCAACTGAGACATATATTGTCTTCGAAGCGCC
AAATTCCAGTGGAATAAAGATTGTCAACCAGCGGGAAGCAGCTAGCAGCAACATCTTTAG
GCATAAAGAGTTTAATCTTGAATCACTGGGTATAGGTGGTTTAGGTGCAGAGTTTTCAGA
TATATTTCGAAGAGCTTTTGCATCTAGAGTGTTTCCTCCACATGTGACCAATAAGCTGGG
CATCAAGCATGTGAAGGGAATGCTTCTTTATGGACCCCCTGGTACTGGGAAGACTCTAAT
GGCTCGCCAGATTGGAAAAATGTTAAATGGGAAGGATCCAAAGATTATCAATGGACCTGA
AGTGTTAAGCAAATTTGTTGGTGAAACTGAGAAGAATGTGAGAGATTTATTTGCTGATGC
TGAACAGGACCAGAGAACTCGAGGGGATCAAAGTGACTTGCATGTCATCATATTCGATGA
AATTGATGCAATTTGTAAGTC
>TeaL_208539
AAAAATAATTTAATTACTTTTAAACTTAAAATTTTCACAACCATACTAATCACAAAATAA
AAAATTATAATCCTATTCATAAAATCAAAATGATCTAAAATAATAAATACATTTAAAAGA
AAGAAAAAAGAAAAAAAAAACAGAGTGAAATCGAATATAATAATGGTCTATTGGTTTCGC
CCTTGTCTAGGCTCCACAACGGTTCGCTCATGCGAATCACACACTTGCGTATGGAACTTG
CAGCCAAACTTCTTCGTGAGCGACCTCTTCCAGCCTGCGGGTGGGCCCAACTTATCAATC
GCCTTCTTCATCGACGAACACTCCCGCTCCAGCTCGTGCACCCGCGACCTCATGCTATCC
ATGTCTAGTTTCAGCACCTGATTTTCCCTCACCGCCGCCCTCCACACGGCGGTGGTGGTG
CTATCTTCCGCTTGCGGAGCCGCAATCGTCGCCGCAGCGTTCGAGCCTTCGTCTCCTACT
TGTTCTTCCTCCTCCTGCTGCACGTTCGACTGCCTGGGGAGATCCACCGAGGCTGCGTCG
GTGGCGACGAGATTTCCGGCGATGGCCTGGCGGAGCTGTAGCTGCTCGAAGAACAGCACC
TGAACCACCGCGCGCAGCGGGAGGCGCTCGTTCTGCGCCGCGTGAGTGCAGGCCTCCAAT
GTCAGTTTCTGGCAGTCCATCACGCCACAAATCTTCTCCCGATCGTCCTCCGTTAACCAC
GGATGTGACTTGAGGTAGACATCGACGGCTCTGTAGAGACCATCATCGAAGATCCTGGCA
TGTTGAGGTAGAGCAACAGCGAGTTGGTAGAACTCTTCTGGCTTCAAATTAGCATCCGAA
GCAATCTCCCCGAGATAACCGTCAATCAATTTTCCAACTGACATCAGATCCGCCATTCTA
ACTCCACTATACTCTTCTTCACCTTCGATTCTCGCTGCAAATCTCTCCTCCGAACCATCC
AGAAAGTAACCTAAGATCCTCTCAACACAATGAACATCATATAGCGTCTCGTTCAGATAC
GAATAGCTCGGTATCAAAAGATCGTCTAGCGTAGCTTGTTCAAGCTGTGATCCAATCTTT
CTCTCCAAAGCGACTCTACAAGCATCGGAAGCTTTCAATATGTTCGCTGTCCTCAACAAT
CCGAATAAAAACCTCGTAGTTGTTGAAGATCTCGAACTCTTTTCCACAGGTAGATTTTCG
ATTATAGTCTCCAACAGCTCTCTCTGTTCGTTCTCCGAAGGAATTGATGATGACGATGGC
TTTCGCTTTGAACGTAAAATGCCTGGAATGTATCTCTTCGCGTAGCAAATGAGACAGTTC
TCGATGATATCTGGACTCAGATCTCGAGCTTTCATGGCAAAAATCAAGCGTTTGAATAGA
ATTAGACCGAGATGTGCTAGTTCGTCGAACCAAGAGTCTGCTCCGGTAGCTCTGCCGGTG
GTTTTCCGGCCTCCATTTCCGGCGGGATTTTCATTCACCGGCCATCCGAACAAAGACGGA
TCTGTGGAGAAAGCCCTAGCGGCGATGGAGTCGATGCATCTCTGAACAATGCCGAGAGTC
TCCGCCATAGGCATCAATTTTTCGCATGACTTTAGGGTTTTGATGGAGTCCTTGATGCTT
TTGAAGACGGATTGGGAGAGAAATCTCTCTGTTTTGGAAATGAGATTGTCTTCAGAGTAC
TCTTCGGTCATCTCCAGAACCTCTCCGGCGCAACGGAGAGGAGCGACGTTTGAAGACGAG
AGGCCAATCTTGACTCCGTAACAGAACTTGGCTGCGGTCTCGAACGCCTCTGAACCACCC
GGGAATTCTGGGAGAGAGATGTGACAGTAGATATCTTCTTCTTCTTCCTCCTCTTCTTCT
TCGATCTCTCGCTCATCACCATCTTGTCGTTTTTGGAGTCTAGTAGGGTTTGTCTCTTGC
TCTGTTATGAGCTCGTGAAGCTTGTTGCTTTTCGACATCAGAGGGAACTTGTGGAGATGA
AAGGCCATGTTTTCGACTTCGACAACGACATCGCTTGGTAACCCAGTGGTGCAGAACCAT
GCTTGGCCTTTGGAAGCCATTGATAATAGTAGAAAGAAAGCTGTGAACAAGAGTTGAATG
TCTAAACCAGATCCATTTTCAGAGAACAATAATGAGTGAGTTCTTTTCGATCGTATACTT
TACTTTACTTTACTTTAGCATAACTGAAAAATATAAGACCGAGCTGCTGCTGCTGCTACT
GCTGCTGCTGGGTTTTTGAGGAAAAAGTAGCAAAATGAGGAGGGAGGGAAAGGTGGAGCA
GAGCAGGTAGGAAAAGTATTGGAATGGGAACG
>TeaL_208540
AGTAGAGATTCTTGACCAGAATGGCGTTCTTCGAATCCTCTGGAAGCTTGAGACGAATGG
TACCATTCTTCACCACCATGTCCGACTCTTTGGGGAAACCACTCACGTACTCCTTCAGAA
TGATCTGTTTGTTGCTCACTTCCTCTCCCACCACCGCCATACCAACATCTCTCTCTCTCT
CTCTCAATCACATTGGACAACCCTCATCATCATCATTTTCATCAATCACCTCTCTCTCTC
TCTCTCTCTCAACTAGTAAGAAAGCTGAAGGAGAAGAGAGATCAATCTCAGAGACTCAGA
CAAACTGATCTGCCACTGACCATGGATTTCTATTACATCACGGATAACAAGTGGAATCAA
TCAAAAATCGATTCCACTTCTCCAATGTCCTCTCTCCTCAGAAGCATTTCCCAGAAAAGC
ACTTCTTCCAAATCCCCTCTTCTTCGAAGCTTCTCACATAAGCCCTCTTCCAATAATCAC
AAGCCTCCACTCTCAAAGAGCTCTTCTTTCAAGTCCTCCTCCTTCTCAAGAAGTTCTTCC
CAGAAAATCTCTTCCTCATCATCATCTTCTTCTAAATCTTCTTCTTCTTCCATAACGATC
TCCACAAGAATGTCACACCAGAAGCGCTCCGAAAGGAGGGTAGGCTGAGGGAAGG
>TeaL_208541
CAAGAATCTAATAATTCAAAAGTGCTAAATTGGGTAACCATCTATAGGTTTTTAAAAGCA
GAGGAATAAAGGTGTATCAGATGGGACTATATAGAGTTCGACACGTGTAACACAACTTCA
AATAGGTACTCATCTTTACAGCCAATTATATACAGTTCAGAAAACAATGTCAAAATGACA
TAGACCCAACTCTTATTTCAAATTTATTGTCATGGTACAACAATTTCCAAGTACATCTAA
CATAATTCATGTTCCCTCTAAAAACAAAAGATGAAAAAGTAACATAATTTACGAAGGTTT
AACAGGCAATTGAAAAGAGGGAGAATCATCTACCTTTTGAGAAGTCCCGTCATCGCCACA
CACTTGGATGATGAATTTGAGATTAGATGTCCCAGATGGAACTGAAAGATCAGAAACATA
GAACGCTTGGATTTCCGCCACTCCCAGATACTCCTGCGCCCCAGCTTCTTGATTTGCAAG
CTTTTCAACAAAAATATTGTACTTTGGGAACAGAGAAGCCTTCCCATCTTTCAATTTCCA
AACAATCTTAACACTAAGGGTCTTCAACCCCTGAGAACCTGAAGTCCAATTAATGTATTG
ACCCTCGACTAGCCATGAGGTAGATGGTGGGAAATCCAAGTTCTGTCCAGGAGTGAACCG
CGATCCAGGGAATTATCTACTCCATCTGGCTGGGATTTTAAACTCATTCTATTAAGTTCG
GGCTTTGAATGGTAGCATACAGCATGAATTTCCGTTAATGTTGATCCATTCATTGTAATG
CTACTATCCTGTATGACCCATCCTGGGTCGGTTTCTGGCTTTGTAACTTGACGAGGCATA
ATTATTTTACTGAAGTGGCTTGAAAACTGGTTCATGGTAAGTAAAGCATTTCCATGGGAA
GCAAGAAGTACTGATGTTTTCTCATTCGTGGAAGAAGAAAATTTAAGAGAAAGGCCTATT
AGAGAGCTCCCATCTGATTTAACAGAATATGTGAAGTGGACTGGTAAATCCCCAAAAAGA
AGATCTCCCTGAAACAGCCTTCTTGTGAAATATGTGCCTTGCAGAGTTCCCTTAAATGTA
ATGCTGCTTCCTCCACTATAAGATGCTTCCCTACGATCAACAAAGACTTCAATTGATTCG
GAAGGTGGATCTTCAGAAAACTCAAGGAAAGGCTGAAAGCTTTGGGAGGATATGTTGTTC
CAAGAACCACTTGATACTTGACCTCCATCTACAGATATATGGTAACCACAACCCTGATCA
AAATTTGAGTAGAATGGTAGCACTCGGGGGTAATTTTGTACTATTCCCCATGATTTCTCA
ACAAGCGCCCACCAACGGTTTTGAGCAGTCTGAAAATCAGGTGGTTGTTTAGTCTCATAG
ACCCACCCAGGAGCAAATATTGCAGCTGACACATCATCTTTCTTTAGTACATCAAGTGCA
ACATTGGTATCCCATTGTCCACCACCATAAGTGTTCCTCCCAAAAACATCAATTCCCATG
TAAACATCAAACTTTCTGTTACCAGCAACAGCAGCTGAAAGTTTTGGATAGTCTTCCTGC
CATGTATAATTTACAAATATTCCATCACATATATCAAAGAATGGTTTATTACTGTCATTC
AGTTGATCTTGCCAGCTAAGTTCGCCATCAACGGTAACACTATCATACCATATAACTAAA
GATCCAGGCACTGAGGAGTGCATTGTTGTAGTTAAATGGATGATAAATTCTTTTAGATTA
GGGATTTGCCCTACATCCAAATCGACCTCCATATTCATCAGCCAACCATCAAATCCCAAA
GCAGTAGCTAGTTCAGTCAAGCGCTCAGCATACATGTGGGCAGACTCCTTCGTTGCTAGC
AGTTTACCTTGACACCATGCTTGTGCGCGGTATTAGTCCAACACGGAGGCGGGATAGTAA
CCAAAGTATGCGAAAAGTAGACAAAAACATCGATCAAATACCAGTGCCATATCGCATACG
CATCTGAATTAGTCCCTCCTTGAACCCACTTATCATCTATATACCCTCCAGCCATGTCAT
GACAGACCAGAACTCTCGGCCGATCAGCCAATCTAGACTGGAAGACCGCGCATCCG
>TeaL_208542
TCTCAACCCCAACGTCCCCTTCAGATCCTGCGAATCCTACTTCGGCAACGGCTTCACTCG
CCGGATCGATCTCCTCAAATCCTCGCTCTCCGATCACCGGACTGGAGGCTGGTTTCGGTG
CTTCTACAGTGAGACGTTGCGGAGCTCGATTTGTGAAGGCGGGAGGGTTCGGATGCATCC
GGACAAGATTAGGATGTCGATTGGGGGAGAGAGGTTGGAGGCGGTGATGGGGAGGGGAGA
GGATGAGGAGTTGCCGGTGTTCGAATCGGGAGCTTTTGATGTTGAGGTTGTGGATCGATC
GAATCATGGAAGGAAGCTTGTGGATGATGAGTTTCTTAATCAGTATCTGCAGTTTGGTGC
GGATTCGCAGCACACGATGCGTGGTTTGGTCGATTCGGTCAAGTTAGTTGGTGCTAGTGA
CTTCCAATGCTCTGAGTGGGTTGAGGAGCCGACGCTTCTTGTCATACGCTTTGAGTACGC
AAATCTTTTCCACACAGTTACAGATTGGTACAGTGCATATGTGGCTTCTAGAGTTACTGG
CTTGCCTAATCGACCTAATGTGGTTTTTGTAGACGGCCATTGTGTGGCACCCTTGGAGGA
CACATGGAGGGCATTGTTTTCGAGCGTTAGATATGCCAAAAACTTCAGCAGTCCAGTCTG
TTTTCGCCATGCTATCCTCTCACCTTTGGGATATGAAACTGCCCTGTTTAAGGGGCTTTC
TGAAAATATAAATTGTCAAGGAGCTTCTGCACATGACTTGTGGCAAAACCCCGATATTCA
GAAAACTGCACGATTTCCAGTAAATAGACGACGAACCTCAAAGCCGGTCTCGGGTCACAA
CGTACTCTTCGTTAGACGTGAGGATTATTTAGCCCATCCACGACACGGTGGTAAAGTTGA
ATCAAGGCTTAGCAATGAACAAGAGGTTTTTGATGCTTTAAGGAGCTGGATGTCGAATAA
GTTGGAATGCAAAATAAACCTAGTCAATGGATTGTTTGCACACATGCCCATGAAAGAGCA
AGTACAAGCCATTCAAGATGCTTCAGTCATTATCGGTGCTCACGGGGCAGGTCTCACTCA
CATAGTTTCTGCAACTTCAAAAACGGTGATTCTAGAGATCATTAGTAGTGCGTACAGGCG
TCCTCATTTTGCTTTGATTGCACGGTGGAAAGGGTTGGAGTATCATGCCATAAATCTGGC
TGGATCATATGCTAAACCTTCAGAGGTTATCGATAAGCTCAGCAGCATATTGAGAAGTCT
TGGATGCTGAAAGTGCATATTGTTTGGATATTGAGTTCTATTTACCCTTATCGGCTGGAA
TCAAAAGGAATGTGAC
>TeaL_208543
CCATTTTAGTTATGGAAAGCAATTTATTAAAGATGTAACGCAATCTTAAAGTCACCTTTG
AAAGCATAGAACCCAGAGTTATTGTTACCCATTATCAACATCATCTTGATGGATTTTAAG
AATCAATGGACATACACATGAACAATTAAGTTGGAGACGAAAAGTATGCCTTTTGCTAAT
CAAAACTGCTATCGAATCATAAATTACAATTGAGCTGATACAAAGTCACAAACTGCAAAC
ATCACTTCTAATTGCAAACACTACTAGACTTCAACTTATCAAATAAAAACAGTAGAACCA
ACAAAACAAGAAAAGACGAACCTTACCTCCTCCTTCCCACTGTACATAGCTTTAAATCTC
CCCTGAAAAAAGCTACTACTAAAAACACAAGCCAAATATTTGTGCTCCAAAATCACAACC
TAAAAAATCCACAAATTCAATTCAACGCAACAAAATTCAGAATGGGCTCAATTTTCTACC
CTCCAAAGAAAGAGAAGAAGCCCCGCTTTTTCGGCTCCTCTTCCACCATCACTGCCTGCA
TGCTATCCTGCTCAACTAACCTCCATGCTGCCTGCTCAAATGCCAAACCGGCCAACGTAG
GCGGCTTATTTAGCACAAGTGGAAACCCTCGATTGGTACTCCGAATCACCTCAGAATCCT
CAGGAATTACCCCCAACAAGGCCAATCCCAGCATTTCCTGAACATCAAGCACTGACATCA
TATCTTCACCTCTGATCAAATCTGTCCGAACCCTGTTCACAATCATTTTAATATCCTTAA
TTCCATCACATTCAAGCAAACCCGTGACCCTATCGGCATCGCGCAAGCTCGTGATGTCGG
GTGTGGTAACCAAAACCGCCTCATTGGCCGGAGTAATGGCAGTAATGAAGCCAGCATCAA
TGCCAGCGGGACAATCAATGAGTATAAAGTCAGGGCAACCTTCTTGACGATCTTTGAGAG
CATCAACGAGCCAAACTAGGGCTTTGCCGCCGAAGCCAATAGGGAGTTTGGACCTGGGTT
TGGAAATGCAGAGCAATTCGAAGTTGGACCAGCGTTTGTCGCGGACTAGGGCTTGATCGA
GCCTGCAATCCCCATTGAGGACCTCGATGACGGTGTAATTGACTCGGTTTTCGAGGCCGA
GGAGGAGATCGAGGTTGCGGAGGCCGACGTCGGCGTCGATGGCGACGACGGAGAAGCCGT
GGCGGGCGAGGGAGAGGCCGACATTGGCGGTGGTGGTGGTCTTGCCGACGCCGCCCTTGC
CGGAGGTGATGACGACGACTCTTGGGGTTTCTCCGGCTAATTGGGGCTTGCGGTTGTATT
GGAGGACTGATCTAGTGCGNNNNNNNNNNNNNNNNNNNAAATAGGGTTTAGGGTTAGTGA
GTTGTTGCAAGGAGGATATCATTGCTGTTTGTTTGTAAACAAAGAGAGACTAGGGCTAGA
GCAAGAACATGGTCTGCGGACACAAGTCATGCCATGTGAGGACTGTGAGTGCTCTTTGGG
AGTGAGAGAGAGAGGGGGCTGGGACCAGCTGATTCTCGGGACATATTATGGCGTACACAA
GG
>TeaL_208544
TTTTTTTATGCTACTGTTATCATCCTCAAGATAGTTACCTCTTATCCCTATGAACATCAT
TGTTCAAGTTATTTTCATTTCTTTGCACATTTTTCCTCTAACGCACAAAAGATGTACTTA
AGGCTGAACCGTGGTATAAGCCTCTTGAGATTGTTAACTTTTGATGCCTGATCTGCTTGA
TTCATCTCTTGGAATCATTTTGTACTATGCAAGAAAGTGTGCATCTGTTTTGTTAATTTA
GTAAATGAAAGATAAATAGGGATTTAACTATAGTTTTCATAACTTGATGGAATGATTAGG
CAAGATTTATGTGTATAATTTTTGTTACTTCATGTAATCTATGCGAGTGCTGACATATAT
GCATTGGCAGCACAATGAAAAGTCTTCATCAGCTGGTTTAATTGGCAATGACAACACTGC
ATCTGTGCTGAAATCATTGCCAAATTACAAATAAGAGTGATACACTTTATGTGGATGGAT
TTTATATTGCAAGGAATTGATACAGGGTCCCAAACTTATGCTGCCTATAAAATTAGCCAC
TAGCCAGTCTCTTTGAAATGCCTATCCTTGCGTATCCTGTCTTAACTTCATGCTTGATTC
TCTGTTGTACTGGTTTGGTTTTTAACCTTTTATGGTTGATAAGCTGCTAATGAAGTTGCT
ATTAAGCTTGAAAATGTGAAGACAAAGCATCCTCAATTGTTGTATGAATCAAAGTTGTAT
AAAATTCTACAGGGAGGAACTGGAATTCCAAATGTGAGATGGTTTGGTATTTTAGTGGGA
CAGTTGATCTGTTATGAACTCTTTTGCTCATATATTTGCGACTCTTTTCAGGTTATACAG
AATTCTACAGGGAGGAACTGGAATTCCAAATGTGAGATGGTTTGGAGTGGAGGGAGACTA
CAATGTTCTAGTGATGGATTTGCTTGGACCCAGTCTTGAAGATTTGTTCAATTTTTGCAG
TAGGAAACTTTCTTTAAAGACTGTTCTTATGCTTGCAGATCAAATGATCAATCGAGTTGA
GTCTGTCCATTCTAAATCCTTTTTACATCGG
>TeaL_208545
CTCATCAGTGGTTTATGGATGGTACTGAGGCTGAGCTGTTCCCCAACAAGAAACAAGCAG
TTGAAGTTCCAAGCCACAATTCATTTCCTGGACTTCTAAATGCAAGCATTTCTCCTTGGG
GAAATGCTTCCAATTATCACTCTGCTACAGGCCAATTTACTGAGCGCTTGTTTGACCCTG
AAACTGCAAGGACCGTCAATTTTGATGACAGAAACATGCCGTCGGCTGGCACAGGGAATA
TCAATATGGGAATGAAGGTTATTCAGGATCAATTTGGGAGAGATTCGTCATTTGGTTTGT
CTATATCTCATACACTGGAGGATCCTAGCTCAGGTCTTAACTATGGTGGGATCAGAAAAG
TTAAAGTGAACCAGGTGAAGGACTCTGAGAATTTCATGTCAGTATCTATGGGACATGCCT
ATAACAGGGGGGATAACAATACCATGTCAGCCTCTCATGCTTATGGCAAGGCAGATGACA
ATACCATATCAATGGGCCTCTCATTTAATAGAGGTAATGACATTGTACCGATGGGCAACA
CATATAATAGGGTGGACAATAATTTTATATCCATGGGTCAACCATATAACAAAGGGGATG
GCAACACCATGTCAATTGGTCACCCCTATAAGGGGAACAATAATGCCATGTCAATGGATC
AGTCTTTCAACAAGGGTGTGGATAATATGACAACAATGGGTCAAACCTTCAACAAGGAGG
ATGTCATCAATTTTGATGACAGGAACATTCAATCAGTTGGCACAGGTAATATCAATATGG
GAAGAAAGGTCATTCAAGATCCATTTGGGAGTGATTCCTCATTTGGTTTGTCTATATCTC
ATACACTGGAGGATCCTAGATCAGGACTGAACTTTGGTGGGATCAGGAAAGTTAAAGTCA
GCCAGGTGAAGGACTCGGAGAATTTCGTGTCAGCATCTATGGGACATGCCTATAACAGGG
GGAATAACAATACCATGTCAACACCTCATGCTTATGCGAAGGCAGATGACAATAACATAT
CAATGGGCCTTTCATTTAATAGAGGCAATGACAATATCATATCGACGAGCGACGCATATA
ATAGAGTGGAAAACAATTTTATGCCCATGGGTCCACCGTATAACAAAGGGGATGACAGTA
CCATATCGATTGGTCACTCCTATAAGGGGACTAATAATGCCATATCCTTGGATCAGTCTT
TCAGCAAGGGTGTGGACAATGTCACAACAATGGGTCAAACTTTCAACAAGGAGGATGGAA
TCAATTTTGATGACAGGAGCATTCCATCAGTTGGCACAGCCATTCCTCATTTGGTTTGTC
TATATCTCATACACTGGAGAATCCTAGATCAGGTGTCAACTATGGTGGGATCAGAAAAGT
TAAAGTCAGCCAGGTGAAGGACACTGAGAATTTTATGTCAGCATCTATGGGACATGCCTA
TAACAGAGGGGATAACAATACCATGTCAACACCTCATGCTTATGGCAAGGCAAATGACAA
TACCATATCAATGGGCCTCTCATTTAACAGAAGCAATGATGACATAATATCAATGGGTGA
CACATATAATAGGGTGGACAACAATTTTATATCCATGGCTCAACCATATAACAAAGGGGA
TGACAGCACCATATCGATGGATCAGTCTTTCAGCAAGGGTGAGGACAATATCACAACAAT
GGGTCAAACCTTCAACAAGGAGGATGGTAATAACTTATCAATGCGCAATACCTTCAAGGA
CATCAATAATAGCGTATCAATGGGTCAATCCTTCAGCAAGGGTGATGACTCTATCCCATC
CATGGCTCAAACCTTCAACAAAGATGATGGTAAAACTATTCTGATAGGCTTTCAGGACAA
TGATGATATAAATTCTTCTGGAAGGCTTATAAGCGGTTATGACTTGTTGATGGGTCAGTC
TTCAGCTCAAAGACCAGAAGCACCAAGTGAGAAAGATTTGGGAGAATCAAATGTTGATGC
CCTTGAAAGTGCCACTAAGGTAACTTCCTCTGCAAGTGAAACTGTTTCTAAGAAGGAGGA
TCAAAAAGGGTCCAAAAAGGTTCCTTCGAACAATTTCCCTTCAAATGTAAAAAGTTTGCT
TGCAACTGGTATGCTGGATGGATTACCTGTGAAGTATGTTGCCTTGTCGCAGGAGAAGGA
GCTTCACGGTATCATAAAAGATTCTGGTTTTCTATGTGGCTGTCAGTCATGTAATTTTTC
CAAGGCAATTAATGCGTATGAGTTTGAGCGTCATGCTGGGTGTAAAACAAAACACCCAAA
TAATCACATATACTTCGAGAATGGGAAGACTGTTTATGGCATAGTTCAAGAGCTCAAGAA
CACGCCTCAGAATTTGTTGTTTGAAGTTATCCAGACAATTACTGGATCGCCCCTTAACCA
GAAATATTTCCGTCTTTGGAAAGAATCATTCGCAGCTGCTACTTGTGAACTTCAGCGTAT
ATATGGAAAGGACGAAGGGAAACAATTGTCATAAAGTTGCCTAGCTCAAGTATAAAGGGA
TTGGATGTCCAAGGTAAATTGGTTTCGTCTGCATATGTGGCTGCAGAGGTCTTGTAGTCT
TGAGCAAAAGCCATTTCTGTGCGAGCTCACAGCTCTCAGTAAGCTCCATTGGGAAGATAT
GTAATATTTTTTTTTGATGATGAATGGCTGTAAATTAGAAGATGGTGATAAGAAGGTTTT
GCATCATGTTCACATCAATGCCATTACCAATGTTGAGGTAAAACATTAATTAATAGAAAA
TTCCCTCCCTCTTAATTACATTTTACCAATGCTTTGATATTTTTACTTCGAAGCCAAGAC
CATGGTTTAAGTCGCTATGCATCATGCACTGTGGACAAGTAACTCAAATGCCACTGTGCA
CTTGGGCTTTATTGTTGGCACTGGACATCACACATCCAATTTGGAACTCCCATTGATAAG
GTTTGGCCGTTGATATGTTGGTGCTTGCGTAGATGTTGTAGGGTCTTGGATTTTGAATAT
GTGCAATCAAGTGTGTGTGTGTTTGTGCACATGCGTATGTGTATTTGATTGCTGGGCATA
GAGGGTGAAACCTAAAAAATTCAATGGTAGAGTTTTACATGTATGGGTCCAGATGGATCC
CTTTAGCTCCAACAAAAGAATATGGGAATGTTTAGTTCATTTTTGAAATGTCTTTCATTT
GGTACAAGTTGTCATCAATTTTATACTCTTCTCAGACATATTTTAGACTTGGGATGTCCA
TAGAACACATATAGGATGCATCACGCATCTAACTTAGAGAAGTCAGGCATGACGTTTGAG
AAACAAACCCCTGGTGATGGGGAATTGGTCTGATTCTATCTTTGTTTGTTCTGTTAGAAG
AAAATAGAAGTGATTCTTTGTACCTGTCAGTTTCATGCAGCTTGGAGATGGGCCTTTTTA
TTTTGTTCTTTTAAGGCAAGTCTTATAATATGTTATCTTGATTCTTTATGTTTTAAGCTT
GAGTGGTGTTATTATTTGAAATTTATTTCAAGCATGTTGAGACCCAAATCCTTCCAACTC
TATTTATTAACAGAAGAATTTAGTTGTGAAGAACTTTATATTGCAATGTGGTATGGTCAG
TTTGCAGAAGGTGGTTGTTTCAAACAAGGGTTAATTACCACCCAAATTTCATTAAATATG
AGCGAATATCCGTTAACTCCCTTCATTTATGAAATACATTTTGATCTCTCCAATTATAAA
AAATTTGTTACGAAAGTATTTTTCCCATTTGGAGGGGTTGAAGTTTAG
>TeaL_208546
TAACTAATCCATACACTCATTTCCATTAAATCCCAAATGCTAAATACATGTCGTTCTCAT
CTCAATGCTGTTCTAATCCCAAACGTACATTTTACAACAAATATGAAATGAAAGCCAAAC
AGATAATAAGTGCCCTACAGGCTTACAAATTTATCCAAGAACATTTTTGGTTACACAAAA
TGGAGTTTCAACGCAACACAAATACAACCCTTGGCTTATAAAACAGAGTCACGCAAAATG
AGAACATTGTACTCCCAACACAAATACTTCAACATCCCTAGTGCTTCCTCAGCAGAATTT
CCTGTCAGCAAATTGAACAAAACCACATCGCTTGCCAGCTGGTATTTTTACATGGAGTAA
CTGCCCATATGAGCTGAAAACTTGCCTGAGTTGGTCATCTGAAACACTATCATTCAAACC
ACCAACAAATATAGTTGTATTATTTGGATCAGCCTCATCCTGAG
>TeaL_208547
CTCATATCTCTTGTTATTCAATAATTTTCCAAAAAAAGAAAGAAAAAGAGCTGATTTATT
TATTTTAAAATTTTTAAATAGAATAGGATGGAGAGGAACGAAACGAAGAAAGAAACAAGG
AAGAGCGTTGCAGAGAAGCGATATTAGGGTTTCTGAACAGAAACTAAAAAAAAAAAGAGG
GAGCGATATTAGGGTTTCTGAACTGTTCCCTTCCTTTCTCTTCCAATTCACCATAATCAT
CAGATCTATCTCTTGCACTGTTTGAGAATTTCTCAAACTATACTAGGGTAATCGAAGTAT
TGATTCATTCAAGCTTGGATTGCACGCTGTGAAAGTTGTTGCAGAGCCAACTAGGGTTTG
CTTTGCCATTGCAGGAATTATATATATAGTAATAGAGGTTATTGTTGATTGAGGTTCAGT
TTATAGTAGTAATGGTAGTGATGGAAGAGTCGAAACGCAAATCATCTAGGAGGGAAGATT
CAGAAAGCAGGGAGGATTCAAAGAGTAGGAGTCATCGGAGGGATAGGGAGGAACGTGATC
ATGAGCGGGAGAGGAATGGAGAGAGGCACAGAGATAAGGACAGAGACCGCCACCGTGGTT
CTTCCGATAAGAAGAAAGACAGGGAGAGTAAGCGATCCGAGAGGGAGAAAAGCATTGATG
ATGACAAGTATCGGGAGCGGGAAAAACACAAGGATAGGCATAGAGACAGGATCAAGGAAA
AGGACAAGGACAGGGAGAAGACGAGGAGCCAGGATGATGAAAGAGCCAAAGATAGAGATA
GGGTAAAAGACAAGGAGAGGGACAAGGAGAAGGAAGATAAAGTAGAGGCAGAAAGAGAAA
GGGAAAGAGAAAGGGAAAGGGAAAGAGAAAGGGAAAGAGAAAGAGAAAGAGAGAGAGAAG
AGAGGGAGAGGGAGAGGGAGAAAAGAGAGAGGGATAGGGCAAAGGAGAGGGAGAGAGAGA
GAGAAAGGGAGAGGGAGAGGGAGAAGAGAGAGCGTGAGAGGGAGGAGAGGGATAGGGAGA
GGATTCGGGAATCGGAGAAGCGTCAAGATGATAGTAGTGATGATGGTAATGTAAGAGATC
ATGATAGAAAGAGGCGGAGGAGGGAGGATGACAACAGGGAAAGGGAGTCCGAACGGAGCA
GCAGGTCCAAGAGGCATAGGGAGGACATTGAAGATAGTAGCCCCAAGAAAAGGAGTGGTG
AAGGCTCATCCGAGAAGAAAGAGGCGAGAACTCGAGAAGAGGATATAGAGGAAGAGCAAA
GGAAATTGGATGAGGAGATGGAGAAGCGGAGGAGGAGAGTTCAGGAATGGCAAGAGTTGA
GGAGGAGGAAGGAGGAATCAGAGAGAGAAAAGCTTGGAGTAATGTCTAGTGCTGATGAAC
CTATGGCTGGAAAGGCCTGGACTTTAGAAGGAGAATCTGATGATGAAGAAGCAGCTGCCG
AGGAGAAACCAGAAATGGATTCGAACATGAATGGAGATGCCAATCCTATGGATGAGGATA
GTGATGCCATGGTACTTGACTCTGAGAGTGGAACTGCAGCACCTGCTTCACAAAATGAGG
GTGATGGTGATATGGTGGATGAAGAAATTGATCCATTAGATGCTTTCATGAATTCTATGG
TATTGCCGGAAGTTAAGAAGCTGAACAATGATGTTGTACTTTCTGCCTCTGACGAGAAGA
ATTCAGAATTGAAGAAAGGTAAGAATGATAATCAAAGTAATGGAGAACAGCCCAAAAAAG
GTTTGAATAAGTCAATAGGAAGAATCATTCCTGGCGAAGATTCTGATTCAGATTATGGGG
ACACTGGGAACGATGACGATCCTATTGAAGATGAAGATGATGATGAATTCATGAAAAGGG
TGAAAAAGACCAAAGTTGAGAAACTATCAATAGTTGATCATTCAAAGATCGAATATCTCC
CATTCAGGAAAAATTTTCATATTGAAGTGAAGGAAATCTCAAGGATGACTTCTGACGAGG
TTGCTACGTACAGGAAGCAATTGGAATTGAAGATACATGGAAAGGATGTGCCCAAACCAA
TTAAGACCTGGCAGCAGACGGGATTATCAACCAAAATTCTTGAGATGATAAAGAAGCTTA
ACTTTGAAAAGCCTATGCCAATCCAAGCTCAAGCGCTGCCCGTAATTATGAGTGGTCGAG
ACTGTATAGGTGTTGCAAAGACAGGATCTGGTAAAACACTAGCATTTGTGCTGCCAATGT
TAAGGCATATAAAGGATCAGCCACCTCTGATGTCTGGAGATGGGCCTATTGGGTTGATAA
TGGCACCTACTAGAGAGCTTGTTCAGCAGATCCACAGTGATATCAAGAAGTTTTCAAAGG
TAATGGGCGTCAGCTGTGTGCCTGTATATGGAGGTTCTGGTGTTGCTCAACAAATTAGCG
AATTGAAGCGTGGGGCTGAGATTGTGGTCTGCACTCCAGGTAGAATGATTGATATACTTT
GTACCAGCAGTGGCAAAATTACAAATCTACGTAGAGTTACTTATCTGGTCATGGATGAAG
CTGATCGGATGTTTGATATGGGTTTTGAACCCCAGATCACTCGAATTGTTCAAAACACTC
GACCAGACCGTCAAACTGTACTCTTCTCTGCTACTTTTCCCCGTCAGGTTGAAATATTGG
CACGTAAAGTGTTAAACAAACCTGTGGAAATACAGGTTGGTGGTAGGAGTGTTGTGAATA
AAGACATTTCCCAGTTGGTTGAGGTGAGATTAGAAAATGAAAGGTTCTTGAGACTGTTAG
AACTGCTTGGTGAATGGTACGAGAAGGGGAAAATTTTGATTTTTGTACACTCACAGGAGA
AATGTGATGCTTTATTCAGGGATTTGCTCAAGCATGGTTATCCTTGCCTCTCCCTTCATG
GTGCTAAGGATCAGACCGATCGTGAGTCCACCATTGCTGATTTCAAAAGTAATGTATGCA
ATTTGTTGATTGCAACAAGTGTTGCTGCCAGGGGTTTAGATGTAAAGGAGCTTGAACTGG
TAATCAATTTTGATGTTCCGAACCACTATGAAGACTATGTTCACCGTGTTGGTCGGACAG
GACGAGCTGGCCGAAAAGGCTGTGCTATCACATTTATTTCTGAGGAAGATGCAAGATATG
CACCGGATCTTGTGAAAGCATTGGAACTTTCTGAGCAAGTTGTGCCGGATGACCTGAAAG
CTCTTGCTGATGGTTTCATGGCAAAGGTGAATCAGGGACTTGAGCAAGCCCATGGGACTG
GTTATGGTGGAAGTGGTTTTAAATTTAATGAAGAGGAGGATGAGGTGAGAAGAGCAGCAA
AGAAAGCACAGGCAAAAGAGTACGGCTTTGAGGAAGACAAGTCAGATTCAGAAGATGAAG
ATGACGGGGTCAGAAAGGCAGGCGGTGACTTATCTCAGCAAGCAGTCCTTGCTCAAGCAG
CTGCCCTTGCTGCTGCATCTAAAGTGAGTGTGGGTATGTCGGTACCTGCCTCAGCTGGTC
AACTGTTTCCAAATGGTGGATTACCTGTTTCTCTGCCAGGTGTTCTTGGTTTAACAATAC
CTGGCCCGGCAGCAGTTGTGACTGGGACTGCAATTACCGCAGGTGATGGGGCCGCTAGGG
CAGCAGCATTGGCAGCTGCCATGAACTTGCAACATAACTTGGCCAAGATTCAGGCCGATG
CCATGCCTGAACATTACGAGGCAGAGTTGGAGATAAATGATTTTCCTCAAAATGCTCGTT
GGAAAGTGACGCACAAGGAAACTTTGGGTCCGATTTCTGAATGGACTGGAGCTGCCATTA
CGACTAGGGGTCAGTTTTTTCCTTCTGGTAAGGTTCCAGGACCAGGGGAACGGAAGCTGT
ACTTGTTCATAGAGGGCCCTACTGAACAGTCCGTGAAAAGGGCAAAAGCAGAACTGAAAC
GTGTGTTGGAGGACATCACGACCCAAGCATCATCTCTTCCAGGTACAGCCCAGCCAGGCA
GGTACTCGGTTTTGTAAGAATCAGGCTTGATTCTCTGGATGCTGGAGTATTGTTTATTTC
CTGCTCTGATTATACTCAAGGTTGGGGAAAGGGAGAAGCATTGAGAGAGAAATTCTATTG
GCATATCTTTTTGGCAAATCTTGTTCAGGAACTATGGATATGATTATATAGTATTCTGAT
ATTCCGACCAGATTGTTACAGATTTATAATGTTGATGCCATTGGATGTTCGTTGCGGAGC
TTGTTCTAAGTTTTGTAATTATGAACCTCCTAGTCAACCAAAAAGGAAAAAGAATTATAA
TGTTTGTATTGATACATTGATTAGGCACTGATGCCTCTACTTTAAAAAGTTTAGTAAGAT
AGTATTGCCTTTCTTTCTTCTTATTTTTTATCTGATTTAAATCTAAAAACCCTCAGATTT
ATTTTGAAGACTGGAAGATTAATGAAGCTTTCATTCTGAAAGAATTCAAGACAATCACTG
ATTTAGGTGGTGGACTTGAAGCTTTCGGAATCCTTATATGATCGTCTATAAATGCAGATA
TAGTTTAGGGATATAGTTTCTACTCAAGGTACTGCTGCGCTAATATGAATCCCATCTCTG
TCTCCTTCCATACCATGGAAGCCCTTTTTTTCTTGTTATCCTTTGTCAGTAGCCCAGCTT
TTTGCAATGCCCACCAACAGCAGAATGAGATTTTCCAGCGACAACATGACTATCAACCTA
ATCTTCATACATCATATGCAACATCAGCATCACTATGAATTGATGCAAGTGATGATTTTG
GAAAAGACATCAATGCCACCACTCGATATGCTTGCCAAAAGGGTCAAGACTACTGCGAGA
GCAGAGTGCTTGAAGATGCCTGCAAAACTGATGCCAATGGCCGAGCTATTTTTGGTGGTG
GCATTGACAATCCTGACCTTGCAGCGGAAATGGGTATTGCCTCATCTACTTCATGATTCA
TCTCCTTGTTTATTGTCATTGCTGTTGCCCCAACTATCGTTCCTTTATATAATACTTATA
TATGTATATATCTGTTGGAGTGTTTATTTGGTCGAGTGTTCTTGAACATGAACCTCAACA
AGCAATGAATTCACCTGTTTTCCCCCTGCTGGTGAACTGTCGACTTTAAGTTAGGTTCTT
TCTGTAATGAATAATGTTGATGTGAACATGATGCTAGGATGACAATTTCTTTGCCATGCC
TTTATTTTGTTCTGGTATTAGTAATTTAAATACTAAATATATCAACTTTCAACTAATTGA
ACCATCAATAGATATGAATTATGATGTATCAAGAATGACCTAGGTATACGACATATGGTT
ATCTAACTATATGTTGTTACACTTGCACACAATTCCGTCGCTAAGCACGAATGTAGATAT
AAGGGAGTGCATTGCTTAATAAATGAATATGCTTCGGTGGTGCTTGTTAAAAGAATGGGT
TAATTTATTATAGGGTGTTTGATACATTCTTAGCATCAGGAAAAAACTTGCAAAAAAAAA
AAGAGGAAAAAACGAAAATTTGAAAATCCGAACAAAAAATCTGGGTAAAGTAAAGCACTC
TAAACCAGAGAAGTTACCACCAATGGTAAATGTCACCACCACATATTTTTCATAGAAGTT
GAGATATAAAAGTTCTGCAAAGATAGACTTTTCCTTGGCTTCTTATTAGTTACATTTATA
AGAAGTTTTGGTTATTAACATGTAATGGATAGTGATGCAGATGGAACTTTAAGGATTATA
TATTTTATTTTTATTATTATAAAACTTGTATGTGATTAGCTATAGCACCGACATTTTAAA
ACTAGTGCCGTATCCGTGTCGGATATACAGACATTTCGGAGACACTTGGACACTTTGGGA
ATACATATAGAACGCACCACATGGCGTGTCCTTTTATTTAATGAATTTATTTTTAGGAGA
CACGCCTAGAACACTTCGGGGACACACTAGGGAC
>TeaL_208548
TTCGATCCATCTGAGAAACCCGAAACCCTTGAAATCGACTCCGAAGATGAAGACCAAGTG
CAAACAAACCCTAAGACGAAGCAGATGAAGCCGAAACCCCTGGACCCCACACACAAACCC
TAAGACGAAGCAACCAGATGAACAAGACGAAAGCTTGAGATTGCGGAAATCCATCACGCA
TCTTGAAATCCAGGCACTCCCCATGGGTACTGATTTGGACCCTTTGGATGAAATTTTTCC
CGAGCGCATTGCAAATAAGGCTAGGGCTGGTGGCAAATTTCAACCTAAGGCCAAAGCATC
ATCAAGAAAGGAACCATCTGCACCAATCCCTTCCACACAGTCTGTTCAGGTTGTTGATAT
TGCGGAGAATGAATTGACTGCTCTGGTTGGTCCATCTTTAGTTAGTTCTGAGACTGTCAA
TACCAAAAAGCCATTGGAAAACAGTGAAGATTCTGTTTCTGGAGTTCATTCCTCTGATAA
ATCTGTGTCAGTGAGCCCCTCATTAGAACATTTTGTGATTGAAGAGACTTTGGGCCACAA
TGTCGGTTTGCATTCTGACATTACCATACCTGACATTAATGGAGATTGGAATTCTACCAC
TGGAAAATCAGCAGGGGAGAGTGCAGATATCTTTTTCGGATTGGAATCTTTTGATGATGT
TAATTCTCAACCTACAACTGCAACGGTGAGTGCTGCAAGTAGGCCTTCAGATAATGTAGG
TCCTGGTAATAATGATTCAGAAGGGTCTCTTGCATCTCCAGAGATACCCACTGTTCATGT
TTCTGACACTAGAAGTGCCGAAAAGGGAGCTCTTATTTTGGATAATAGAAGGTTGGAAAT
AGAGGAAGCAGAGGCTGTTCCTTGCTTGGAAACTTTGGATAATCTGTATAAGTTAACCAC
ACGGCCTGAGCAGCGGAGTTGCAAATTCCAACCAAAGCCCAAGATTAAAATTGGTAGAGA
GAAACCTGGCACTAGCATCTCTCATGCAAATGGGGTTGAGTCCGTTCCCTGTTTTCAGGA
TGCTCCGTCCATTCCTTCTAATGGTGAATACATACTCCGACCGAATGATATTCTTGATTT
CTCATCATCGAGGTTTGGTGATTCTACATCTGAACTCCCAGTGAATGAAGAACCAACAAA
TCATGCAAAGACTTCTGAAAAAAAAAACTCCTACAGTGTTAGATGATTCTCTCGAGCACC
ATAACTCTTCCATATCTGGTCAGGAGAATGAAGCTGGTAGATCTATGCGGCAGCTGAGAA
AGCGAACAAATGCATGTCGACTTGTTGATGAGTCTGAGGATGAAGCTAGTGATGATGAAA
ACTACACCAATGAATGTTCTAGTGATTCTCTTATAGATGAAAATGACAATGATGATGGTA
TAAATCAAGATGCTAAAAAAACGCGAAATACAAGAGTGCCAAGAAAGTCCAATAAATCTG
CATCTCAGAAAGAAAAACCTGTACGGAAGCATAAGAAGGTGAAGGAAGTACCAGACCAGA
CAACTAGAGAGCCTCCCAAAAAGTTTTCTCACTCTACTCGGCGAAAGAGAAGACAAGTGG
ACAAGGTTTTGCTTGAAACTCCAGAGGAAGAGATTGACTTCCAAAGTTTGAGTATTAGAG
AGATAATTTTGCTTGCAGAGTACCGGGAGCGGATGTCGAGCAAAGAGGGAAAAACATCAG
AACCTCCTTCAACCAATCAAAGTTTTGGTAATCCTTTCACCAACTATAATGAAGATGAGA
ACTTTGAGTCTGAACAAGGAGGAGGCTCCAGTAATGATCCAGCAAATCCTGTAGTTCAAG
AGAGTTCTAATTACCCTAATTATCAGTCGTACATGAAGAAAACACCAAGGTCAAGATGGT
CAAAACAAGACACAGAATTGTTCTATGAGGCTGTGCGGCAGTTTGGTACAGATATATCAA
TGATTCAACAACTTTTTCCTGGTCGTACACGTAACCAAGTTAAGTTGAAATATAAGAAAG
AAGAGCGTCAGCAACCCTTGAGGCTTCAAGAAGCTTTAACTAATCGTGCCGAAGATCATT
CCCATTATCAACTGGTGATTGAGCGCTTACAACAACTTGCTGCTGAGGAAAAACAAAACT
CCTATGGAGATGATTCAATTGGCTTGACAGGCAACGAGGAGGAGGCGAATCCCGAAATCA
ACGGTGCACAGGAGGAGGAAGTAGCAAAACCTGAGCAGGGAGAGGAAGGAGAAGTACAAT
CTATGGAGCCTGAAGTTTCTCAAGTTCAGAGTCCTGTGAATTCTTATGATAGTGAGGATG
AGTTGTGTAGATGGAGTCAATATAAAAGTGAATTTTAATGTTCGAAGACAATGATATGAA
CTAGACATATATTACTTTTGACACAGCGGAATGGATTTTGAAGAACAATGCCCTATGGTA
CAAAAATCTTAGGAAACTTATGAATTTCGAATATGAACATTTACATATTAATGTTACAAT
TCCGCTACATCCACACAAATTCATTCCCACCGAGATCTCCCCCACCCCACCCCCCGCGCA
CGCGACTGACGCGGCTTTGTTTGGCCGGAACTAAATCCTAGTTGACCTTTGTTTAGCATT
TGTTTCCCGCTCTAACCTAAACCCACCCTCTCCATTCTTTCCAAAACTTCTGTCTCAAAT
GGCTCTCTACTTTCTTCAAACAAACCACCGACCAGCACCGACCACCTCTCCTCTCGCTCT
TCTGTTTCATCTCTCCTCTTGCCCTCTCCGGCATTTCTCCCTCTGTAGCGGTGACTCTCC
GGCACGACTCTCAGGTAAGCTCTGATATGAACTCACTCACCCCTTGCTCATAAACCCATC
TGAGATTTCTTGCTTAAGTTGTAGAAAGTGGGTTGCTCTTCAATTTCCATTGTTGCTATC
CATTCTTGATTTAGTTGCTTTATTTGTAATTAAACCCATCGGAGATTTCTATGGCTGCTT
GATTTGTAATTAGAGTTACTTTGCTCTCAAATACCTAGATGCTTGATTTGTACGAGCAGC
CTATGTATTTTCTGTAACAAAGAATTGGAAACAGTTACAAATCTGTTGTACACTTCATGG
ACTTTCAGTTTTTTGTTATTGGTGTGGAATGCTTT
>TeaL_208549
TTTTGTCTTTCATGAGATACACCCAAGTAGTACGAGAAAAATCATCAATAAATGTAACAA
ACCATCGATGACCTTTCACAGACAGAACACGAGAGGGACCCCAAACATCAGAATGTATTA
ATGAAAAAGGAACTAAACTTTTATTCAAACTGGGAGCAAAAGAAGCTCTGTGTTGTTTTC
CAAGTTGACAAGACTCACAAAGAAAGTCAGACACATGATGATTTGCGAAACTAGAAGGAA
ATAAATGCTTAAGTAAATGAAATGAGGGATGCCCAAGACGCCGATGCCACAGCCATAAAT
CATCTTTGGTAGTAAGACTCGTGACTCAAACCCGCCCCTACAAGTTCAGCGTCGTAACCG
GCCAGTAATCCTCGGATTACCGAAGGTCTCTGCCTGAATAATATATATAAGGGGCTAGCG
GAAACAAATATAGAAACATATATAGTCCACTGAGCTGTGTAGATATATATGGTACAGAAA
TTTCAAAAACTTTATATACATATATGTGACGTCATAAATCCAGCAGTCTTACGTCATATT
CATTAAAGATATAGCCAAAAGGGAACTTAGCTCAAAATACGTGTAAACAGAAAACTTGTA
ATCCAAAAGAAAACAAAGTCTCAAACATGTGTGCTACCAAGGGAACCTCCTCGGAAAGCA
CAATAGCTGGTTGACACGACTAAGACTCCAGGTTATCAACTCTGAGCATGGTCACGCGCC
TGATCACAAATAATTTCACAAATAGCT
>TeaL_208550
ATCAAAGGATGAAAAATTTTCATGATACATTTCATGAATTTTTTTCATGACCCCTAGTAT
TATTCTTAAATTTAAGGTCTAAACAAAGGCTGCTTCCTAATCTTCGTAGCCTGCTCGAAA
CTATACGCGATTTCAATAAGTTTAGGCTCAAAACCCTTTAATCCTCCAAAACAAATACCA
AAAGGCCTCCCATGGTGATCGTACCCAGCCGGAACGCTAATTCCTGGGAAGCCCCCAATT
GCGAGCACTCCAGAAACATGTAGGAAATCATACGACATCGGTGTCACCAGTGCATCCAAC
ATATTAGCTTTCATCAACTTCTGGAGTCCATACTTGGATGCTTCCGTTAAATTTCGCAGC
GCTTTCTTTTCCAATTCACCCATCCCATTTGTTTTCTCTGCTTTCAAAAACAAGTCTTGC
CCATATTCGCCAATTTTTTCCAAATCCGAAAATTTCTTGTTGAAGGCTATTGCATCTGCT
AATGATCGCACTGGAGAAGTGAGTAGGTCTTTTAGATAAGCATTTAGAGACAACTTGAAC
TCAGCTAGCAATGCTATGTCTTGATCATTGAAGACGGAGTTCATGATGGGAACGAAGTTG
GGAATGTTCAGAATGTCTACCAAAATTGCACCTCTTTGCCTTAATGTGTTGAAATGCAGT
TTAAAAGCTTGAGAGATGTCTGAGTTGTTAGTGAAACCAAAGAAGGGATAGCTTGTTATC
CCTAACCTCTTTCCCCTTAGCCCGTCAACCATGAGAAATTGTACGTAGCCACCATGTGGG
ATGTACTTTGAAGCTTTTCTAGTTGCCACAGCATCATAAGGATCAAAACCCACAATGGCA
TCAAGCACATAAACAGCATCTGATACTGTCCTGCAGATTGGCCCAACTGTATCTTGTCTA
GGTGAGATTGGGACAACCCCTCCTCGGCTGGTGAGGCCTACTGTGGGTTTGATCCCAACC
ACCGAGTTAAAACTGGATGGACATAAGATGGACCCAGCTGTCTCTGTACCAAGTGATAGT
GTAACCATATTTGCTGCTACTGATACTGCTGATCCTGTGCTTGATCCACATGGGTCAGCA
GATTTCACATATGGATTCACTACTTGGCCAGCTCTAGCGCACCACCCACTTGGCACCTCC
GACGACCTGAAAGCAGCCCACTCAGTCGTGCTCGCCTTCCCCAATACGATCGCACCCGCT
TTCCTCAGCTTCGCCACCACCCCTGCGTCCCGAGCCACCACCGAACCCAGCAGCGCATAC
GACCCAGCTGTGGTGTTGAGCTTGTCTTTGGTTGCAATGTTGTCCTTCAACAGAATGGGA
ATACCGTGCAACAAAGACGACTGTGACACGAGTGATTTGGCGTTTCGTTCTCGATCAGCC
TTGTCTGCAAGGAAGAGGGCTTCTGGGTTTACTTCAATGACTGATCTGAGAAGTGGGTTG
AGTGATTCAATTTGGGTAAGGTAGAACTCGACGAGTTGTCGAGAAGTGAGTTTGTTTTGC
TTGAATGCAATTTGGATTTCATGAACACTGGTTTCTTTGATTGGGAAATCAGTGTTGCTT
GCAATGAATCCAAAAAAGGACATACCCAGAAAAATAAGAAATGTGTTGTAGATAGCCATG
ATGAATGAATCAGTAAACTCTGCCTCGTTGGGTCTCCCCAGTCACAATTCATTAATATTA
TATATGGAGAGAGAGATGTGGCTTATGTTACTAATAAAGTTTCAAATTGAGG
>TeaL_208551
TGTTTGGTTGTATATTTTGAGAGAGTTGTTTTTTGGGGAGTTTGGGATGATTTGATATTT
TGGGAGAATTTGAGTAGATATGTGTGAGAGAAAAAGTGATTGAGAAGGAGAGAGGAGAGA
GAAAAAGTGATTGATTGATGTGTAAGAGAGAGAAAGTGATTTTGAAAATTTTTTGAGAAA
AACTCAAACCAAACAATTTTTTAGAAATTTTTTTCTAAAACTTATCTCCCAAATGCAAAC
CAAACATACCCTAAGTTTTTAAGGCTTAAACGAAGGTGGCTTCCTAACCTTAGAAGCCTG
TTCGAACCCATAAGCAATTTCAATGAGTGTGTCCCACCTTCATCATAGCCTGCCGGAACA
ATTATTCCAGGATATCCTCCAATTGCAAGCACCGGAGAACCTTGTGCAAATGGTGTCACC
AATGCATCCAATTTGTATTTTCCCATCAACCTCTCAAACCCATATTTGGATGCTCTTGTT
AAATTCAGCAATGCTTTCTTCTCTAATTCTCCTATTCCATTTGTTTTTTCAGATTCCAAG
AAGTCGTCTTGACCATACTCGCCAATTTTTTCCAAATCAGAGAATTTGTTGTTGAATGCT
ATTATATCTGCCAATGATCTCACTGGAGAAGTGATTAGCCCTTTGAGATAAGCATTTAGA
GACAACTTCAGCTCAGCTGTCATCGCTATCTGCTCACCAATGAACATGGAATCTTTGATG
GTTTCGTAGTTTGGTATTTTAATATGGTCAACCAAAATTGCACCTCCTTGCCTTAATGTC
TGCAAAGGCTGCTTAAAAAGTTGAGAAATGCCTGAATTTTTTGGGAAACCAAAATAGAGA
TAATTTGATATCCCTAATCTCTTGCCCCTAAGCCCATCAGGCTTGAGAAATTGCACATAT
CCACCATTTGGAATGTATTTTGAAGCTTCTCTTGTTGCCACTGCATCATGGCGATCATAA
CCCACAATGACATCCAGGACATAAGCAGCATCTGATACCGTCCTGCAGATTGGCCCAACA
GTGTCTTGCCTAGGGGTCAGTGGGATGACACCTCCTCGGCTAGTGAGGCCTACTGTGGGT
TTGATCCCAACCACAGAGTTGAAGCTGGAGGGACATAGTATGGACCCATCTGTTTCTGTA
CCCAGTGATATTGCTGCCAAATTTGCAGCTACTGATATTGCTGATCCTGTGCTTGATCCA
CATGGGTCTTGTGACTCCACATACGTAGCCTTTCCCAGTATGATAGCACCAGCTTTCCTA
AGCCTCACCACCACCCCTGCATCCCTCGGCACCACCGATCCCAGCAGCGCATACGACCCC
GCCGTCGTGTTCATCTTATCCTTAGTGGCAATATTATCCTTCACCAGAATTGGAATTCCA
TGTAACAGAGGTTGCGTTGGCCTCTCTCTCTAAATCAGCCTTTCTTGCCAGCTTGACCGC
ATCAGGGTTGACCTCAATGACTGCTCGAAGGACTGGGTTGAGTCTTTCGATTTCTCTGAT
GTAGAATTGGACCAGTTTTTTGGAGGTGAGTTTGTTTTGATGGAAAGCAATCTGGATATC
GCGCACTGTGGCTTCTCTGATTGGGAATTCACTGCTCACGGTGTCAATGTTGAACCCGAA
TAAGGC
>TeaL_208552
CGGATATATTTTACCTTCATACCTATACGGATATATTTTAACTTCAAAAATTGCCTTCCA
CATCCATTGTAGTCAGTTAACTGACCCATTCATGGCAGCATTACCATTTTACCAAAACAA
CCGAACGCATTAAATATATACACTTGTACAATATCAAAACTGAATTTGAATCAGCACTCG
ATATGTGCAGCAGATGTCAGTCCAGAGAGCTGGAAGACGCCCTCCTTTGTACGTCACCTC
TATTTTTTTACGCATCAAACCCTGGCATTGCAAAACGAGTAGCAAAATTTTCAACTCCAC
TCCGAAGATCAACAATATCTTTGTTGTTCTGAAGACCACCCAGGAAAGCTTTCTGCAACT
TTCCATGTTCTCTCTGGACCGTACTTGTAATCTGTGCAGCTCTGAGGAGAAAGCCAGCTA
TTGTTTGAAAATCATTTTCAAGACAACCTCTTGATGTCATAGCAGGAGTACCGATCCTTA
CACCTCCAGGTGTGATGGTGCCATTATCATCAAATATAGCAATTTTATTGAGAGTAATGT
GGCACATCTCACAGACCACCTCAAAATTCTTACCTGTTAGTCCAAGAGTCCTTAGATCCC
AAAGTAACAAATGATTGTCAGTGCCTCCTGTTACCAGTCTACACTTTCTACTCAGTAAAG
CAGATGCTAGAGCCTGAGCATTTTTCTTCACCTGTTGCATATATGCCTTGTACTCAGGAG
TGGCCACTTGTTTCAGGGCTATAGCAAGGGCTGCAATGTGATTATTGTGCGGTCCACCTT
GCAAGGCTGGAAAAACAGCAAAATTTATCTTCTCCTCAAAGTCATATTTGTCACTACCAT
CACCTTGACTCAAAAGCAATCCCCTCTTCCTTGGCTTCAAACCCTTTCTGTAGAAAATAA
TACCTCCCCTGGGGCCTCGAAGACTTTTATGAGTTGTTGACGTAACAATGTCGCAGTAAT
CAAAGGGGTTTGCACACTCCTTAGCCGCAACAAGACCACTAATTTGAGCCATGTCACACA
TTAACACTGCTCCACATTTATCTGCAATCAGTCTAAACTTTGCGTATTCCCACTCCCGAG
GATACGAGCTGCCACCACAAATAAGTATCTTTGGGCGAAAATCAAGCGCCTTCTCCTCAA
GTTTATCATAGTCTATGTACCCAGTCAGTGGGTTAACCTTATATGGGAGGCTTTCAAAGA
AAATTGAAGCCCCGGAAACTTTTCTACCATTAGATGTATAGTACCCGTGACTAGTGTTTC
CACCAGAAGGTGTATCCAATCCCATAATCCGATCCCCGGGTAACAATAAACCTGTGTAAA
CAGCGAAATTGGCCGATGTACAAGAATATGATTGAACATTTACACCCCAATTCTCCGAAT
CAAGACCAAAAGCAATCAAAGCCCGCTCGCAACAGAGAGTTTCGATCTCATCAATGTACT
GATTACCACCATAATACCTCGCCCCGGGCATTCCTTCCGAATACTTATTCGTCAAATGGC
TCCCCAGAGCTTCCATCACAGCCCGGCACACAAAATTCTCTGAAGCTATCAATTCAATCC
CTTTGAATTGCCTCTGCTTTTCCTTCTCCATAATCCAAAAAACATCCGGGTCTGCAACGC
AGAGCGGCTGATTATCCCAAGCCCGCACTGCACTCCGTCGCGATTCGAGACCTTGAGGCT
CGAACCGCTCGATCGAAACCCGTTTCGAAGACGAAGAACACGATGCCACCGATTCTCCAT
CCCTCCTCCTCTTCAGAAACATCGAATGCCCCAGAATTCGAAACTCCTCATCATCCCCAC
TCTCTCCCTCCTCAATCTCGTTCTCATGCTTTTGATGCTGATCCATCAACTGCAGCGGAA
TCGACGGCACATGATGAGAGGGGCCGCAGAAACCCGAGTCGATCTGGAAGGAGATCAAGT
CGTCGACGATTTGAGAACGGCGAGAAGTAGGCGTAAAAGTGTGAGAGTGAAACCCTAGAG
ACAGATTCGATTGCGAGTGTGTCAAATCCATAACTACCAATCAATCAAAACCCAAACCCT
AACCCTAGCTGAATTGAAATTCAAGGTTCAGAACAGCAATAGCAACAGCAACAGAAACAG
TGACAACAGCGTCTGAAGCAATTACAGTACCAGTATCGGAAATTGGATCGTCCTCCTGAG
GTTGTTGAGTGCGTGGCCGAAGCTTCCATGGAACTCTCGGTAAAACCCTAACCCCCAATA
TACATTACAGATACTTGTGCAGGATATGTATGTATATACGTTGAGAGAGAGAGGTGGTTG
GGGAGGAGAGAGAAAAGGAAGGTTGAATGGGACGGGAGATAGAGAGAGAGAGAGAGAGAG
CGAGAGATGGGGTTGCAATGGTTGGAAGCAGCACTGCCATTGGGGATCATAGCCGGAATG
CTTTGCATAATGGGAAATTCTCAGTATTACATCCAC
>TeaL_208553
TACATATATTCATACACGCATTCAAGTACATATATTCATACACGCATTCAAGTCTCAATT
GTACATAGAATTTGGGAACTAGGGTTTTGATCAGAAGAGATTGAAGAAGAAGAAGATGTT
TGGGAGGGCACCGAAGAAGAGTGATAATAGCAAGTACTATGAGGTATTAGGGGTGTCGAA
GAACGCCACTCAGGATGATCTCAAAAAGGCCTATCGTAAAGCCGCCATCAAGAACCATCC
TGATAAGGGTGGTGACCCAGAGAAGTTTAAGGAGCTTGCTCAAGCTTATGAGGTGCTGAG
TGACCCTGAGAAGCGTGAGATCTACGATCAGTATGGTGAGGATGCACTTAAGGAAGGAAT
GGGTGGTGGCGGCGGCATGCATGACCCATTTGACATCTTCCAATCCTTCTTTGGTGGAGG
TGGCGGTAGCAGCAGAGGCCGAAGGCAGAGGAGGGGAGAAGATGTAGTCCATCCCTTGAA
GGTCTCTCTTGAGGACTTGTACAGTGGAATCTCTAAAAAACTTTCCCTAGCTCGAAATGT
CCTTTGCTCAAAGTGCAATGGGAAAGGTTCAAAATCTGGTGCTTCAATGAAATGTTCTAG
CTGTCAAGGGACTGGAATGAAGGTCTCGATTAGGCAGCTCGGTCCCTCAATGATTCAGCA
GATGCAGCATCCTTGTAATGAATGCAAGGGAACTGGAGAGACTATCAATGATAAAGATCG
TTGCCCTCAGTGCAAAGGTGAGAAGGTTGTTCAGGAGAAGAAGGTGCTGGAAGTCATTGT
GGAGAAGGGCATGCAAAATGGCCAGAAGATTACATTCCCAGGGGAGGCTGATGAAGCGCC
CGATACAGTTACTGGGGATATAGTATTTGTTCTGCAGCAAAAGGAACATCCGAAGTTCAA
GAGAAAGGGCGATGACCTTTTTGTTGAACACACCTTGTCATTGACGGAGGCTCTATGTGG
CTTCCAGTTCATATTGACTCATTTGGATGGTAGGCAGCTCCTTATTAAATCGAACCCCGG
GGAAGTCATCAAGCCAGATCAATTCAAGGCAATCTACGAAGAGGGTATGCCGTGTATATC
CATTTCACCGTGGAATTCCCAGACTCTCTGAGCCCAGAGCAGGTTAAGGCTCTGGAGGCG
GTATTGCCACCGAAGCCATTGACAGAAATGACAGATATGGAACTCGACGAGTGTGAGGAG
ACGACTTTGCATGATGTCAACATTGAAGAGGAGATGCGGAGAAAGCAGATGCATGAGGCA
TATGATGAGGACGAGGATATGCATGGCGGCGGTGGAGCTCAGAGAGTGCAGTGTGCCCAG
CAGTGAGTATGATTTTTGAACATTTTCGGCGTTAAACNNNNNNNNNNNNNNNNNNNNNNN
NNNCGATTTCCTGGGCAGGTATATCATGTTTTCTCTGGGAAAACATTTTGTTATAAAAAT
GTGAACTTCGTTTTTTGTGAACTTCATTGGCTCTTTTATTTGTTCTTCATTTTCTTGACT
TTTTGGCTATTTTTATTGTGAAATGTTGTTTCCATGTTTGTTGGGTGATTACTTGCTTAG
CCTGAATAACTGGCGATTTCTCATATCGCTCTCATTCATCATGTACTGGGTGGTTAGTTC
TGGGTTTCAGTAAATTGTGGGGCTATGATATGCCCTTTTATTTTAAGTAGTACAAGAAAG
GCGATTTTGATTTTGATTTTGATTTTGATTTTTTCTTTGGAATTAGTACAGAAAATTTAG
TCAAATGAAATCCAGAGTCCATATGCATGCTTGAATGTTATTTTATTTTATTTAAACACC
TGGGAAAATTTTAATACCGTAATAATCCTAAGTAGCAGATAGACTAGATGAGAATTTTTT
TGTGCAGCTTGAATAGTTCAATACGACGCCTAACCACATAGGAGAATCTCTAAGGTTAGA
CTTTAAGGAGTGGAGGTTTTAGAGATTAATATTACGTGAATCACATAGGGAAATCTGTGA
AACTAGATCTAAGTTTTAGAGATTAATATTAGGTGAATGAAATAGGGAAATTTCTGAAAC
TAGATCTTAAAAAAGTCGAAGCTCTAGAAATTATCGCTTGTTAAGCTGATAACAACTACT
ATTTATTGTGACTTATTAATCAAATTTGAAAAATCATAAAGGAAAAAATCGTA
>TeaL_208554
TCCTCATTTCTTCAACATAGGTCTGCATTAACAAAAAAAGAAATGAAGTTGAATTAAAAA
TCAGCATCATCTTTTTCTATGATACATTGGGTTCTGGAATTTCTGCATGCACCATTTGGA
ATAAATGGACTATTAACCCAATAGAATGTAGCAGAGTCTAGTCAGTTCCCTAAATCTTGG
CATAAGGCACAAAGTTTGAAGCTGTCTAAAGCATGCACCATGCATCATATCCCACCAAGA
TATTTCTTGAACTTAATTTTGGGATGAATAATGAACCTTTCACATACAATGTTTTTGTTT
TAGTAGGGGAGAGTAAATACAAACTTCTATGTCAAAATAATTGTCATAGAACCTTTTAAA
AACCAATCATGAAAAAATTATGCTACAACTGCACAGAGCATTTAAGATTCAAAAAAACAA
ATACCATCTCAATTCACAGACTTCCAACTATCATTAGTCACCTCTCTCTTACAATAACAA
ATAATATCCTCAATAATAATGATTGAATAGGCCTCACTTTAGCACTAAATTTTTTTTTTT
TTAAAAAAAAGTACACAGTTTAATACCCCCTGGATTGGATCTGGGAGGGGTAGATTCGGT
ACAGACCTAACTCATGTTCAAACTGACAACCCTAAGGTTAGAATAGGCTAAGGTTTAACC
ACTGAATTAGTGGCCCTTATACTATGTTCAGGTTAGTAGGCCTCACTTTTGCATTGGTAT
CAATGATAGAATCCACTCTAGTCCAGCCCTAGGAGGGCTGAACACCTCTGCAACGTTGTG
TTCCTGTTAGTCCCCCAATACAATTACCTAGTACTTCCTTAGTTCAACTGATCAACAAGC
TTAGCATCCATCGTAAGCCTTATTCAGTCATATAGTGTGTGTGTGTGTGTGTGCGGGCGC
GCGTCCCAAATTTGTAGCTGCCTTCATTCTATCATGATGTAGAACATAGCACAGCAAATG
CTTAGACTACAATACAGACACATCCTGAACATGAAAATATGCATAATGGTTTCTATAGAA
CAAACAAGTCATCTCAATTTAGGAGTTCCATATCCAAGGATCTGTCCCACCATATCTTCG
TCCTGGAGTGCATGAGGAACAACACTGAGGATACTGCTACCTTTGTGCTTTTCCATTGCG
TTGGTCTCTACTTCTCAAAAGTGAGTGGGTCCATGAGTTCAAGGATTTTCAGACCCCCAG
CATGGCCACAAGCCTTTATGTGATCATCTTGAAGTCCTCTACATATGTTCAGTTATTACC
CTTCAATAATCTCTCCCTGGTTTACCACAATTAGATCGATGTCTTCACCCTTTCGAACGG
CGACCAGCAAGCATGGACACAAGAAGGATGGTTCCTAGATCCATTGTTTACGTGTTTGAG
TGTATCAAAGAAGTCTTGGTGTCTGACACAACATCAACATGGAGACAACTCTACAGAGAG
TTCCCAAGTTACCTAGATGATCATACCAACAGTGGTGTAGAACCAGAAAACGAAGAAGTA
CAATTAGAGTTTCTGAATTCTCTCAATCAATATTCATCAAGCAAAACATGAGTATCTCCC
TTACAGAATCCCATGTATGTGTGTGTGTTCCATAACCAAATAAGGAAATTCAGCGAAAAA
ATTAGAAAAAAAAATCCTAAAATTATTAGGCTGTCAATTGGCGCCTCTTGAACCTAAAAT
ATGTCTTCATGCCTTTCCTTGCTTGATCACCATCAAACAGCTAAAGATATTTTTTGTATT
GTAATTTTTTTTTTTTTTTTTTTGTATATATGCTTCATATTTTTACCCAAAATCTTGATG
AATTTATTTTGCATCTGGTCTGGAGTTGTTTGATTTTGATAGACGGTTTCATCTCACAAC
GAAACGCGATTTTCTCTCTTAAGAATCGCGTTTCTTACACGATTTTGATTCGGGAACGCA
AAATCGCGTTTCTCCCACAAAATCGTCACCTACTGTAACGATTCCTGCAACTCTAAACCC
TTTGGATCTCTCTCTATCTTTGATCCATCTGAGAAACTAGAAACCCTTGAAAATCGACTC
TGAAGATGAAGACCAAGTACAAACCAACCCTAAGACGAAGCAGATGAAGCCGAAACGCCC
TAAACCCTAAGACCA
>TeaL_208555
GATGGGCTAATGCTTGTTCGACTGCAACCACAGACAAATTTTGCTTTTAAAAACAAGAAA
AATAAGTGTAAAAATATAAGCTAAATGCATGAATCATAATATTTTAAATCTCAGGGAAGT
GAATGATACGTAAAACTTGTGATAAATGCAATTGAACTCCATATGAGACACTGTTGAACT
GAATTTCAAAACTGACATTGTAAATGCACAACTGCCTAAATTCATCAAACTGTTTTCAAG
AAACAAGATCCAAATTCAAGTTCAGTTGTTGGTAGCTCATATGATCCATTTGTGAATGTT
CAGCTAGGTATATAAAGTGATGGGGAAAAAATATGAGCATCAAAGACTTCAAGGATAAGA
ATGTTGCTTAAAACCTTTAGATCATCCTGACAAAAGAAAAATAAATAAGGAAAACTACTG
AAAATACTTCAGTTAAGACAACTAATGTCAAATCCATTTCTATTTCACATCAAACTACTA
GCTGACAAGACAGGAAAATTACCTGTAATTCTTTTACTGGGATCAAATGTCAACATATTT
TCAATGAGATCAATGGNTCCTCACTCCGAATAAACTCAAGATCCGATTCAGTGGGTGTGC
CAAGAAGCTATGAAGAGTAAAAGAATATATGAGCATTCTTCCAGTGAAGAACAATACTCA
GATATAAATTCGTAATTCAATCCTATGATCATGTAGAAGAAAATGGATAGACTCTCACTA
CAGGTCAACATCTTTTGTAGTATAAATCAATTAGAAACAAAATAATGAAAACATTTAAGC
CTTAAAAAAAATTAAATTGCATTTACTCGTATAAAATTTAGATCCTGTACTTATTATGTT
CCAAGCTA
>TeaL_208556
CCTTCCCAAACCCTATCCACTTTTGTATGTCCAAACGAAAGAGGACGACGTCGTATTTTG
AAAAATTCAGTGTCGCCAATCAAAAAGCTTGGCAGCGAGCTGAGTAAGTAGGGTTTTGAT
GTAGTTGGCAGAGAGTGTAGGGGGTTGGAGCGCTTGCTCTCTAAAAAGTAGACCTTCCCA
CGAAATTGCAACTTCGTTCTCTACAATCTATCGGAACTCTCTTCAAGGATAGAAAGATGA
AGCCTGTGGTGGGGATGGTCGTGTCGAACAAGATGCAGAAGTCGGTGGTGGTGGCGGTCG
ACAGGCTCTTCCACCACAAGCTCTACAATCGATATGTCAAGCGCACCTCCAAATTCATGG
CCCATGATGAGCACAACCTCTGCAATATCGGCGACCGGGTTAAACTGGATCCTTCTAGGC
CATTGAGCAAGCATAAGCATTGGGTGGTTGCTGAAATTTTGAAAAAAGCACGAATTTATG
AACCACCATCGGTGGGAACTACTACCGGTTCAAGCAACAAGAGTGAAGTATCAATTTCTT
CCTCCTAAGGTTTGGGTACAACCCTTGTTTTGAATGAATATATGGATTTGGCAACCTTGT
ATTTAAAGGTTATACTAAACAGTTGTTTAGTAGCTTCTATTTTAGTTTCCTTTTGAAGTC
ACATTTATTATTATTTTTTGCCCGAAAATAGTTGTCTGGAATTGTTTCCCTATTATGTGT
TTATCTTAATCTGTTCACTTCTGCGGTTGTTCCTAAAAGCTAATTTTGATGCATCTAATG
CTTACAAGAGATTACGGACAAGCATTTGAAAAGGCTGAGTCAGAGAACGGTGAATAAACT
TACATACCAATGTACATATACGTGTGCCTACATACATATTATATACATTATAAACATACA
TTTATGTCAGTATAGGAAATTATATATTCATGTATATTAGAAATTGGCTCTGTTTCGAGG
TGATTGTGTCGTTGAGATATGTGAAACAGCTTAAACATGTGCAATCATCTTGTTTGGCAT
TGTTGATACAATTTTTG
>TeaL_208557
TTTTTTTTGCGACTTCAATGCGCTCATGTAAAATCATTATTTCATGTATGATGTGATCCG
AATTACATTTGATGTTTTCCATTGAAGGGAAGGATTATATTACAATCTCAGACACAGAAG
ATATACAACCTTGTGATGTTTTCTCTCTGAATAATGGGAGTTTTAAGAGACTATCCAATT
TACATCAAAACCATTTATAAGGACAGAAAAGATTAGGGTAAAAGAAAAATGGAAATTTTT
ATATGATCGGAATCTTACAACACTAACAGAAGCTACAGTCCAGCTCCCTCTATCTTTTCT
ATTACTTCCAACCGTGTTTTTCTTTTCCAACCTTTCATTGTCGCAACAAGGTTGATCGCA
CATATTCAGTTTCTGGAAGATAGTACGCCTTGATGAAAGTTTCAACCGTTTGTAATTTTG
GTTTCACATTTGTGGGGACAAAATGCTGTAGGCCATTTATCAAAACCTGAAGATCTAATG
ACATAAGAGCCCGTCCCTCATCAGAACACCTCTTTACTCGTGATAGGCCTTCAATGAGAG
TTTCAGCAACAATTTCAACTCCATATTCTAAGAGGAGGTCCTGAACCTCCTTTGGAATTC
CACCATGAGCAAGTCTCGTCTTGTAGTGCTTAAATTCTCCCAACAGCAAATCAACATACC
CATTATGCTCTAGTCCAAGCTCTTTAACTTCCCATTTGGCATTGGAAATCCGATCAACAT
ACCCATTAATATGAAGAAGTAATCTTGCAGTAGTTCTATGAATATGCTGCACAAGATCTG
GTACAGAATCCACCAAATGTGCATAGAAATCTTCAACTACAGCAGCATTATTTTGCAAAA
GCATCAATTGAAGATGAGCTTTAGATCTAAGCAATAATCGAGCAACAATAGATATAGTAT
CGGCACCTGCACATCTTTCCTTGAGCCCAAAAGATGTGCTAAGTGGGTGACCAAAATTGG
TATTCTGTGGACTAGCAGGCATCAGTTCCATATGAGTGAGGGATGTATTCATCGACGTTG
GGGAAGAGGAAAAAAATGATACAGACTGGGGTTTTATCCATTGATCACAATCTTGTGTTA
TTCTGTATAATGCTGTCTTTAGTTGATAACTAAGCGAGTCACCCAAGCCCTTTCCACTAG
GGAAAGTGTTCTGCTGACCAAATGTCTCAAAAACAAAATGGAAAAAAATCCCAAACAACT
GATAAATTCCCTTAAAAAACTCAACATTGACTATCTCCAGTTTCTGCATAAGCCTTGCAT
ATTTATCCATCAACCTTAGAAGACAGAGTGATGATCCTGTTTGTGCTGTCATTTCTTCAT
CATTGCAATGAGAAGAATTATTTCTTGAATGATTGGGCTTAGAAATCCGACTTGGGAGTT
GACTATCTTCATCAATGAAGTCTGCATGAAGATCTTCATTTTCATCTTCCGAGACAGAAT
TACTACCATTTACATGATTTGCATCATTGGTTTTTGGAGAAAACTTGTCACTTTGAGAAT
TCTCATTAATTTTTCCATCAGATTCTCCAGAGTTAGACCCATTTAGTGAAAAGGAATCAT
GGTATTCTTTGGAACTTAGTTTCACCAAAAATGGGTTTCCGCTTTTAAGCCAATAGGAAA
ATCCACTCTTCTTAGGACCAGTTTCAACTGAATCTGCTGATTTATTGGAATGCAGCACCC
TTTTATTAGAAGAGTTACGTTCAGATGGAACAATCAGGGCTGCTCCATCACCAACAAGCC
CAGCAAAACTTACAACTTGTATTGTTTCTGGAGGTAATTTTAGCCAATTCTCCTTTTCCA
GAACCATTTTCAGTGCATATATATTTTGCCGATGAAAAGCAACAAAATAGTTTTCACACA
CAGCCTTCACTTTCTGCCTGAACTCAACTGCTTTAGCTCCACAAAAAGCTTCCCCAGCCA
AGATGAAGATGTTCAGGTCTTCATAATTTATCAAAAATTGATGAATGCTGGATGAAGAAA
CAGCAGCAGAAGAAAGCAACACTGATACACGGCTTGTTGTGAGCTGCCAAAGATTTTTGC
GACCTCTCTGTAAGGTCTGCGAAACAAATACTGTAGCATCTTTCCTCAGTTGAAACCATG
GAGACCCACTACTTGATGCTTCACTCCCACCATTCCTTAGACCCAGAGAGCAAACCATTG
TCTTCATTTGAACTATAAGAATTTCCTTTTACTGTATCAACATGCTGAACATCCCCAGAA
ACACCAGGAACATCACGTTGCTTCTGCTTTATGTGTGGAGCATGGCATGCTGAAACCTTA
TCCGCTAGTTGAAAGCTCATGATTGCATGATATGAACTCATCAATTTAAAAAGGGCAGCT
AGTGTTGTCAATAAACATTGCCTAAACTTGGATTCAGGTATTTGATGGCATAGATCACTG
TAGGTAAGTCTGGAACTACTACTTTGCATATTGGAAGTTTCCAGGTCCTCCTGCAAAATA
TTTTTCAAGACAGAATGGGTTACTGAGAGAACCTCCTGCATAAAGAAGCTTTGTATCTTT
TCAGCAAGACCAGAAACATCCCCAATCAACGCATAAGCATCAACCACAGTTATATAGCCA
TCCTCTTTGAAGTCTTGGCACACCCCTAATAAAAGTGAATCCAGCTTTTGAAGAGTTTTT
CCCAGCCAAACCTCAACACCATGGCTCATCTCTTGTATGGCCGAAAGCTCAGAAAAACTA
TCTAAAAGCTGCAAATACTCGGATAGGACTTGGAATGCCTTAAAGAAGTTTCCTTCCTCA
ACATGGTTTTCAAGCGCTACTTGCATGTCCAATGCATGACGAAGTTCCGTTAAAATTGGA
AGCATGTCCAGAAGAACTTGCTTCTTTTTGGAACTTGTTGTGACGATGAGATCCCTTGAT
ACCTCATTCCTTGATGAGGTTAGATGCCTTCTCCCATTCATGCAAATGACATTAGCCACC
TTCAAGTCTTTCTCCAATTCCCTCACCAAATGCATCCCCTTCACCATTTCTTCATGATGC
TCCATAACGTGGCGGGACAAACGTTCTGCTATGCTATCCAATTGTGCTAATCTAACAGTG
GCCTTTTCCTCAAAATATGCTACGTCATTTTCTTCAGACGGCATATGCTCTAGAACATGT
CTTACGGGATCAAACTCCTCTTCGTAAAATTCTTCCTCAAGCTCCTCCACTACTTGACCA
TGGGGCTTGCTTCCATATATCGAACTCAACTCTTCAGAGCTTGATGGAAGACTATACCTC
TGATGAGGGGGTAGTCCAGCAAGAGCACGAGCAACAGCTGCTGCTGCTACAGCTCGTGCA
GGAACCTCGGGACGATCGGAAGTGGAAGGAAGGAGGCCGAGAGATCGGGCAGAGCGAACT
GAGCTGAGAAGCTTCTCTCCGACCTTGGAGAAATCCATGCCGCCCCCTTGGAAGAAGAGC
AACGAAGCGAAGAACAAAACCCTAGTTCCCTCGAAACCCCCGTCGCTCAAATCGCCATTG
AATGAGAATGGACTCAGCGGAAATAATGGTGGTGATGGAGATGAATTTGACTGCATTTCA
ATTCAGAGCTCCCAAATCAAGCACTTGAAACTCCATTCTTTCAATTTCAAGTCTTTTTGG
GTTTGTGACGTCGGTGATTGCAGAGGTGAGAGATCGGATCTAATATTGAATTTGGGATTT
TTTTGGAGAGAGAGACAGAGAGCGTATGTGGTGTTTGATGAATCGTTTGTTTGGTGGAAT
TTTCGTTGTTTTTACTTTTTTTAATCGCTTCGTAGACTTTAGTGTCATGTGTTTCCTTGT
TTTTGTTTTCTTTTTTCGTTTTACACTTGCCGTGAGGTTATG
>TeaL_208558
AAATAATTTCATGCAGTTATGCTTTAACTTCAAGAAAGAGTCCTTTCCATTGAAGTCATG
CGACTTCACAATACATGGATTTGATATACAAGTTCAAAACTCAGATTAAATTTGAAAAAT
TAAGTTTTTAACACGCGAATTTGATAAAGAAATCCTAAAATCAACTCTCTCACAGACAAA
CACAAACACATAATATGTAGAAGATGACAGTGCACCGCATATACAATTCAATAAAACACA
TATGCTATCTTCAAGAAAACAAAAGCAAATGGCAGAGAAAGTAATTTACAATGCAAAGGA
TACATTGAGAGAACAGTGACCTCAATGAACATGAAAGCATTACATCACCCTTTAGATACA
TTTTGCTTCCACACTACTCCAAATATATTGACCTAAAATTTGCAGGTACTGTTGATTAAT
TACACTCACCAAATCACTACCATCAACATCATCAAAATGATACCGAACAACAAAAACAAA
TGTAGAAGCTCCGCTCCTTGTCGATGTGACAAGTTGCCGGAAACCAAATGCATGTTCCGG
TACACGCATATGGTCGTCATGCTAATTAAAAAAAACACGGCTTCCTAAAGAATGTCCCCC
GTATCGAAAAGCTACGAGGATTAAAAAAGAAGAAAATAAAAATAAAAAATAAAAAAAGAA
TGGACCGACCTGGACTCAAAATAAAGATCCCTAGCCGCGGGAAAATGGAAAATATATGTA
TGATACACAAGGGTGCGGTGAAGGGCTGTGAAATCTGTATGCACAAGGTTTTCGCACATT
CATTGATGTGCAGAGTTGAAAAGCACAGAGGTGGGGGATTCAAGTTTAAGACACCATGAT
GTCTTCAATCGGCACGTTGATGTAAAAATGCAAACCCCGAGTTTTCTCGAATCAGAGGCG
GAGGTTCGATGTTGACAATCTCGATTTGTTGCATTGACTTGGATATGTCATCCACAGAAA
AGGGAATGCTTGAATCGTCATCCAACAAAAAGGAACTGCTCACAGCATTGTTCGAGTCTT
CTGTCATCATAACTCTCATACTCGAAATAACATCTGAAGAGACACTGTGTGTGCCGTATT
TGTCATCCCAATACATCGTACTGATCCTGTATAATTGTTGTACGCTGAGAACTGGGCAAA
GTTCATTTGTTATTTCATTCAAGGTCTTTTTGGGCTTTTGATGTATGACCAGGAACCCAA
CAGCCTGTCTAATATGCTTCAGTTCATCCCAAGCTGATCCTGCATACTCCTCTGTTGCAT
CGCCACACCACTGTTCTAATTCAGCTAACCCCGATTTTACATACTCCCCATTACTGAATG
AGCAACACTCTCGTCGCAAAAGAAGACTGTTGAATAACTGAACATTGATAAATGAGAATA
TCTGAGTGAACACTTTGCGTACTAGGAAAGGGGGAACGAAGTTTGCTTTCATCATCCTCG
AGTAGTTGTCTAGGCTTTTCACAATACTTTGCCAATGAGCAATCAGAGCTTGTTGAGCAA
CAGCATGAGCGTGAGAACGCCCCTTCACTAAACTTGCACGAGACGTCCTAGGTGCCTGGA
TACATAATCCAAGCAATGGAGAAATCTCTTTCTTTAGATTGTCTCTAATCATTCCATATA
TTTTCTCAAGGAAGGCAGTAAGCTGCTGTTTAAACAGCAAAGCTGGGTACTTGGCCTCAA
CCTGCCGCAAGTCGTCCAGTCTACCAAGCACGCGACCATTAAGAAATGAGAGCCCGGCAC
TTTGGGGAGATGATCTTAATCCTTGGGACATCCTCCCAAAAAGAGAAGTCGAAGATGATC
TTCGCCGCTGGGGAGTCATGCTAGCTGCTCCGCTTGCTTTGAGTGTGTGTTGGAGCAGCA
ACAACAAAGTGGATGTATTAGATAACCAGTAGGCTAATACATCATTATTATCTTGCACCT
CTATGGATGAAGCAATTGTTTGAATTATACGGTCAAACACACTAGTTCTTTCAACTTCAA
ATGACCTCCAGTGAAGGAGGCATTTGTATATGACACAAGCAGCAATTGGCTTGCCCCCAG
AAAATCCCAAGTCTTGTGTAATACACTTGATTAGCATGTCCTGGTTCTCTTGCTGCTTTT
CATTCAGGGATTTTTGTGGCTTTTCCTCAGATTCAGGCTCCCGTGGATTTGATAGCGCAG
CAGTCGTGTCCGGTGCAATCTTTGTTTCTCCATTTACAACATTGCCATTCTCAGGAGTTC
TCTGAATAATTGTTGTCCTTGGTCGTGCAGATAAAGCTTTCCCAGTTGGTGACATTGTCA
ATGCTTGCTGACGTAGTACTTGATTCTCAGACTCCATATTGGAAAGTTTCTCCTCAAGCC
TCTGTACAGAATCTTGAAGCTGGTCCACTTTACGCTCTGCATCTTCAAGTTTATTAACCA
TCTCTGTGTTTCTAACCTCAGCATCTGTACGAGCCTTCCGAGCTTCTTCAGCTGCCTGTC
TTTCTGATAACAGTGAAGCCTTCAAACTCTCTACTTCTGCTGTCAAGGAATCAATCTTTG
CTGTGTCTTGAACTATGACCGGGGTTTCCTTAATTACAGGAGGTGCTTCTTCAATAGCTT
TGCGGGCCGCCTCTTGTTCTTTAATAACTTTGGCGTTTGCCTCTTCTACTTGTATTTGCA
TTGCATGCAAAGCATCCTGTAACTTTGTAATTTCTTGGGCCTTCGCCTCTTCCAGATCAG
TCCTTAATCGCTTCTCTAACTGCAATCGCCAAGTAAGTTCTTCCACACGCTTTTCTAGCT
TGTCTTTTGCTTCTTTGAGGGCCCCTGTTTCTCTTGAAGCCATTTTGAGTTTCCTGAGCT
CTCGCCGAGCAACTCTTCCTCTCCAACCACATTGAGAAACAATAGCAGCCTTTTGAAGAC
TCTTATAATAAGAATATGATCTATGACAACGCAAAAGAGCCTGGATGATGATTGCAGCCT
TAGTTTGCTTTCTGAATCTGAATTCATTGCAAGCAGTCATTGCCCTTAAGCCTGTCTGCA
ATGTGATTGCAGATGATCGTACTGTTAAATAGGATTTCCGGGCAATATAACGTCGGAAAT
GCTTCTGGATCTTCAGAGCTGCAGCTTCCTGTCGCAACTGTTCATATAGCTTGCAAGCCA
GCATACCTCGCCAACATGATTGCAACTGAATAGCAGCTTTACGTATTGAAATGAACTCCT
TGCGAGCAATGTAAGTACGAATTTGCCTTTGAATTTTGTTGGCCGCATTTCCAAGAACCT
CAGCTCTTCTCGCATCCAGCTCAGCCATCTGCCCAGCTCGCAGGAAGACCTTTGCCTTGC
CCATCTGATAACCTTTCAATCCCATTTTATCCAGAATCATCTGGCATGCAACCTTGTCAT
CATAGTTTCCATCCAAAACTTCTGGAGCAAGAACACCAAAACGGAGGAGAAACTCATAGA
ACGTTCGTCTAGTGGGGTACCCTGCACAACTAATTCTGATTGCCTCAAGAACACCACCAC
AACGTAATTGTTGGATTATGTTGAGGTTTTCGAAAATAGCAGGCTTGAGGACATTATTCG
GCTTCACACATCTGATGTAGTGAGGTTCCGTTGAACTCAAAGTTTCCATTAAAGACTGAA
GTTGTAACTTAAAGCGCGACCCAATGGAAGAAAATTTGGACGACTTTGACGATTCCTCCG
GAAGTGGAGGGAATAGACCAACCACAAAAGGGCACTTGGAGGCTGTTAACAGATCCTGAT
GTTCTGCCACAACATAATCTTTGTTTTTGTCTAGAAACAGATCAGAATGATAAGAAACCT
CTCCCGCATAGTGAGATATGGTGAAACTAGTTCGAGAAAGCTTAGGTTTAGAGAAGCGCT
TGTTTTTTGCAAATGTCTGGTACAACTTCTGAGAAAATGTTTCATGAGTAGACTTAGGAA
ACATGCAGGCTTCGTCTAGTAGTGCTATGATTCCTCCAGGTTTCTTCTCAATCAGATCCA
GCACATCCTGGTTATCAACGAACTCTATGTAGCTCCAATTTATTTCTTCTTTAGTATACT
CTTCCTGTTCCATCTTAAACACATGCTGGTTGAAATGTTGTTGCAGTTTTTCATTTGTAA
AATTAATACAAAACTGCTCAAAGCTGTTATGCTTAAAACTTTCAAACCCATATATATCAA
GAACTCCAATTATTGATTTCGAGTTTGGATCCTGCCCAATTGAAATGTTTATTTTCTCCA
CAAGCCAGTCAAATAAGCGAGAATATACAGTTTTAGCTAAGGCATCCCTGCTACCCAGAG
CAGCAACAGGATCAAGAGTTCTCGTAATAATTTCCTCAGGCGTCACCATGACACGCTTAA
TCAGCGCATCTTCCAAGCTCTTGGCATCACACTTAAGGAGTTCAGCTGTCATATTAAGAT
GAAACCTAGATGTCTCATCCTTAATGACAGAAGAGTCTATCTCCTCTCCCTTTGCAAATT
CAATATTACCAAGGTGAAGGACAGCAGCCACCACCCTAAAAATTGCGTCCTGCTCTTCTT
CACTAATTCCAACTACATCCATAGCCCTTTTGGTTGCAAGATATTCATGGGAATCATTTA
TTCCATCAAGTTCGTAACAGTTGGACTGATTTAAGTAATGAAACAACTTAGGATTTCCCA
ACTTGTACTTCTCTCGAACCTCAGGTGGTGCTGAACAAAGAAGATAAAAGCAGTGGTAGT
TCCTTTCAGGATCTGAAATCTGGCAAACACGAGACCTCTCGAGCAGGTAAGTTCGTATAG
CCGCCCCAGATATCCTCCCACTCTTGTCAAATTGTATCTCAACAAATTTACCAAAACGAC
TTGAGTTGTTGTTTCTAACTGTTTTGGCATTGCCAAATGCTTCCAGAACTGGATTAGATT
CCAAAACTTGTTGTTCAACTGTCCGCCCTTCAACTCCAGATCGACCACCCAAATGTGCGA
GGTATCGCATAAGCATCTTTGTTGTCTCTGTCTTACCGGCACCACTTTCGCCACTAACCA
AAATCGAGTTGCTCTTTCCCTCATTAATCATTGCCCTGTATGCAACATCTGCAACTGCAA
AAACATGTGGACTAAGCTCTCCAAATCCTGCTCCTNNNNATTTCCAGTATATGTATAAAT
TTCATTAAGTTCATATCTGGTAGCCAAATTTTGCAGAACTCCAGGTTCATGCAAATAAGA
AAGCTTTGTCATGTCATCCACACCTCCAGGAGGAGCTTCTGTATCCTTTGGAAATGCCTT
TGCAATATCTTTGACAACCGTTTTACCATCTGTGGTCTGAACATGGAGCTCTTGACCATT
GATTCGGTTAACTACACCATCAATCCATGCCAATGTTGGGTCTTCCACCCATACATGTGA
ACCTACAATTATGTTAACTGGTGCTGCGAATTCCGATCCCTTTCTCTTCAACTCATCAAG
GAAAGAGAAAGAGGGCGGCGAGAACTGAGACTCAGTGAGACAGATCGGAGCGAATAACAC
AGAGAAGCCTTTGAAACGGTGAAGAAGAG
>TeaL_208559
GCGTTGAAGTCGTCGTGTCCTCAGAGAGCCAGTCTGCCCCGAATCTCTTCCCCCTCGTCT
CCTGCGTCAGCCCCCCGTCCGATGAGAGCCTGGTGGCCCTGGGCTGCCTGGCCCGGGACT
TCTTGCCCAGCTCCGTCACCTTCTCCTGGAACTACAAGAACAGCAGCAAGGTCAGCAGCC
AGAACATCCAGGACTTCCCGTCCGTCCTGAGAGGCGGCAAGTACTTGGCCTCCTCCCGGG
TGCTCCTACCCTCTGTGAGCATCCCCCAGGACCCAGAGGCCTTCCTGGTGTGCGAGGTCC
AGCACCCCAGTGGCACCAAGTCCGTGTCCATCTCTGGGCCAGTCGTAGAGGAGCAGCCCC
CCGTCTTGAACATCTTCGTCCCCACCCGGGAGTCCTTCTCCAGTACTCCCCAGCGCACGT
CCAAGCTCATCTGCCAGGCCTCAGACTTCAGCCCCAAGCAGATCTCCATGGCCTGGTTCC
GTGATGGGAAACGGGTGGTGTCTGGCGTCAGCACAGGCCCCGTGGAGACCCTACAGTCCA
GTCCGGTGACCTACAGGCTCCACAGCATGCTGACCGTCACGGAGTCCGAGTGGCTCAGCC
AGAGCGTCTTCACCTGCCAGGTGGAGCACAAAGGGCTGAACTACGAGAAGAACGCATCCT
CTCTGTGCACCTCCAATCCCAACTCTCCCATCACCGTCTTCGCCATCGCCCCCTCCTTCG
CTGGCATCTTCCTCACCAAGTCGGCCAAGCTTTCCTGCCTGGTCACGGGCCTCGTCACCA
GGGAGAGCCTCAACATCTCCTGGACCCGCCAGGACGGCGAGGTTCTGAAGACCAGTATCG
TCTTCTCTGAGATCTACGCCAACGGCACCTTCGGCGCCAGGGGCGAAGCCTCCGTCTGCG
TGGAGGACTGGGAGTCGGGCGACAGGTTCACGTGCACGGTGACCCACACGGACCTGCCCT
CGCCGCTGAAGCAGAGCGTCTCCAAGCCCAGAGGGATCGCCAGGCACATGCCGTCCGTGT
ACGTGCTGCCGCCGGCCCCGGAGGAGCTGAGCCTGCAGGAGTGGGCCTCGGTCACCTGCC
TGGTGAAGGGCTTCTCCCCGGCGGACGTGTTCGTGCAGTGGCTGCAGAAGGGGGAGCCCG
TGTCCGCCGACAAGTACGTGACCAGCGCGCCGGTGCCCGAGCCCGAGCCCAAGGCCCCCG
CCTCCTACTTCGTGCAGAGCGTCCTGACGGTGAGCGCCAAGGACTGGAGCGACGGGGAGA
CCTACACCTGCGTCGTGGGCCACGAGGCCCTGCCCCACACGGTGACCGAGAGGACCGTGG
ACAAGTCCACCGGTAAACCCACCCTGTACAACGTCTCCCTGGTCCTGTCCGACACGGCCA
GCACCTGCTACTGACCCCCTGGCTGCCCGCCGCGGCCGGGGCCAGAGCCCCCGGGCGACC
ATCGCTCTGTGTGGGCCTGTGTGCAACCCGACCCTGTCGGGGTGAGCGGTCGCATTTCTG
AAAATTAGAAATAAAAAGATCC
>TeaL_208560
TTTTCACATCAAATCTCAATCAATTTTTTTTTTTATTACGAAAATTCTCTCTAAAAAATT
AAGTAAAAATAATAAAAAGCACCCATCAAAAAAGTAAACAATAATAAAACCAAATCTAAA
AAATCTGAAAAAACCTTTTTTTTTAATAATCTCTCTTTGATTTCCCAAATAATACATCTC
AATCACAGAGCTAGCTCCTCTAAGAACCCTAGAAAAACAAACAATCACCACAACCACCGC
CGCTAGATCCAGCCAAATCCGAACCAGATCGACGAAACCACCGCCACCACAACCTTCCCA
AGCACCTTGTACCCGTCCTTAGCGGTGGAATCCGACAAGGAGGTCTTGCCGGAGGGAGAA
GAAGAAGGCGGCGGCGGAAGAGGGTGAACAAGCACAGAAACTTTCATTCCGCTGTAGCAA
CCGCCATTGCCGCAAATGAAGTAGTACCTCTTGGCCTTATCAAGGAGAATAAAGTCTTTT
CCACTGCTCCAATTCCCCGTAGCTCCTTCAGTGGTACAGTTATCGTAACCAGTTTGATTC
ACTTCGAACACATTGTACTGCGTTTTCTGATACCTAAACGAGATCATGTCGTTCACGAAG
AAGGTTTGGTTGTTGGACCAGAGGGTGTAGTTGATCCCGGGGTTCCATCCTCGGTTGGCT
CCGACTATGTGGTCGGTGCCGGTGACGGTGGTGGTGGTGGCGGCGGCGGCGATGAGGAGG
AAGACGGTGAGGATGTGGTGGTGGTGATGAGGTGAGGTGGCCATAGTGGGCTTGTTTGGT
TGGTGGGAATTTAATTTTCTGTTTTGACTCACTACAACTACACTAGAACGAACGATTCTG
TAGTGGATGGATAGAAAGCTACATATAGCAGTAGCAGTTATATATGGGATGGGATCCAAG
AAAATTTGAACCCCTCCCTAGAGTAATACTATGGCTCACCTCGTATAGTCATGTTATAAG
CATCACAGAGCCAGAGATCT
>TeaL_208561
CCAGCATGCCATGCCACGGCCTCGGCCCGCATGCCTTGCCACGGCGTTGCCCAACATGCC
ATGCCACGGCCTCGGCCCGCATGCCATGCCATGCCACGGCCACGGCCCGCATGCCATGCC
ACGGCCACGGCCTCGGCCCGCATGCCTTGCTACGGCGTCGCCCAACATGCCATGCCACGG
CCTCGGCCCGCATGCCGTGCCACGGCCTCGGCCCGCATGCCATGCCATGCCACGGCCCGC
ATGTCTTGCCACGGCGTTGCCAAACATGCATGCNNNNNNNNNNNNNNNNNNNNNNNNNNN
NNNNNNNNNCGCGTCGCCCAACATGCCATGCCACGGCCTCGGCCCGCATGCCTTGCCACC
GCGTTGCCCAGCATGCCATGCCACCGCGTTGCCCGGCGTGCCATGCCTTAGCCTTGGCCA
ACATGTCGAGCCACGGCCTCGGCCCGCATGCCATGCCATGCCACGGCCCGCATGTCTTGC
CACGGCGTTGCCAAACATGCCATGCCACGGCCTCGGCCCGCATGCCATGCCACGGCCTCG
GCCCGCATGACATGCCACGGCCTCGGCCCGCATGCCTTGCTACGGCGTCGCCCAACATGC
CATGCCACGGCCTCGGCCCGCATGCCATGCCACGGCCTCGGCCCGCATGACATGCCACGG
CCTCGGCCCGCATGCCTTGCCACGGCGTCGCCCAACTTGC
>TeaL_208562
CCCGCATGCCATGCCACCGCGTTGCCCGGCGTGCCATGCCTTAGCCTTGGCCAACATGTC
GTGCCACGGCCTCGGCCCGCATGCCATGCCACGGACGGCCTCGGCCCGCATGCCATGCCA
CGGCCTCGGCCCGCATGCCTTGCTACGGCGTTGCCCAACATGCCATGCCACGGCCTCGGC
CCGCATGCCTTGCCACCGCGCTGCCCAGCATGCCAATGCACCGCGTTGCCCGGCGTGCCA
TGCCTTAGCCTTGGCCAACATGCCACGCCACGGCCTCGGCCCGCATGGCTTGCCAGGGCG
TTGCCCAACATGCCATGCCACGGCCTCGGCCCGCATGTCTTGCCACGGCGTTGCCCAACA
TGCCATGCCATGCCACGCCACGGCCTCGGCCCGCATGCCATGCCACGGCCTCGGCCCGCA
TGCCATGCCATGCCACGGCCTCGGCCCGCATGCCATGCCACGGCCTCGGCCCGCATGCCA
TGCCACGGCCTCGGCCCGCATGCCTTGCCACGGCGTTGCCCAACATGCCATGCCACCGCG
TTGCCCAGCGGGCCGTGCCGCGGCCTCGGCCCGCATGCCTTGCGACTGCCTTGGCCAGCG
TGCCATGCCACAGCGTGCCATGCCTTAGCCTTGGCCTACATGCCATGCCACTGCCTTGGC
CAGCATGTCGTGCCACCGCCACGGCCAGCATGCCATGCCGGTCCGTTGCCCAGCATGCCA
CGGCCGTGGCGGCATGGCAAGCCACGGCCTCGGCCAGCATGCCATGCCACGGCCTCGGCC
AGCATGCCATGGCACTGTCTTGGTCAGCATGCCATGCCATGGCACCGCCTTGTCCAGCAC
GCCGTGCCGCAGCGTTGGCCAGCATGCCTTGGCCGGCATGCCATGCCAATGCCTTGGGCC
AACATGGCGTGCCACGGGCTGGGCCATGCCGGTCCGTTGCCCGGCATGCCACGGCCGTGG
CGGCATGGCAAGCCACGGCCTCGGCCAGCATGCCATGCCCCGGCCTCGCCCAGCATGCCA
TGGCACGGTCTTGGTCAGCATGCCATGCCATGGCACCGCCTTGTGCAGCGTTGGCCAGCA
TGCCTTGGCCGGCATGCCATGCCAATGCCTTGGGCCAACATGGCGTGCCACGGGCTGGGC
GAGCACGGCATGCCACGGGCTGGGCGAGCATGCCACGCCACGGCCTTGGCTAGCAGCAAG
GCATGCCACGGCCTCGGCGAGCATGCCATGCCATGCCAAGGCCAAGGCCAAAGCCA
>TeaL_208563
CTCAACTCTCCGCCGAACTCTCTCTTCCGTACGAAGACATCGTGCAGCTCGAATGGCTTT
CAAACTTTGTGGAGGATTCTTTCTCTGGTGGAGGCATGACCCTTGACAAAGAAAACGCTT
TCATCAAGAAGGAGACGGCATCTCACAATCAGTTCCAAACTTCAAGTCCCGTTTCAGTTC
TTGAGAGTAGCAGCAGCAGCAGTTCCTGCTCAGGCGGTAAGACTATGTCACTAAGCCCGA
CTCAACGTGGTCCTCAACGCGCTCGTAGCAAGCGCCCTCGCCCTGCAACCTTCAATCCCC
GTCCAGCAATTCAACTCATCTCCCCAACCTCTTCCATCACCGAGAACCCCCAATCATTCC
CCGTTCCGGTAGCTGCCTCAGAATTGGAGAATTTTGCGGAGTCCCATCCTATAAAAAAGA
TACCAAAGGCATCCGGGGCAGAACACAAGAAAAAGAAAATAAAATTGTCGCTTCCTTTGG
GTCCCGTGGAGATGAATCAAAACCCACCATCGCATGTTAGGAAATGCATGCATTGTGAGA
TAACCAAGACGCCACAGTGGAGGGCAGGCCCAATGGGCCCAAAAACCCTATGCAACGCCT
GCGGTGTCCGTTATAAGTCGGGCCGACTCTTCCCTGAGTATCGGCCCGCAGCAAGCCCAA
CCTTCGTTCCGTCATTGCATTCCAACTCTCACAAGAAGGTCCTTGAGANNNNNNNNCCGA
TGTTACTAGTTGGAATATCGATCTCATTGCTGCCTTGCTCTCCTTTGTCACTCTCATGTT
GTCTCTCTTTTACTGTTTTTTTGAATTTCTTTGTTCATTTGTTTGTTCTTTGTACAGAGA
TGTTATGGGTGGGGGGATAGAGGAAGTAATAGATGACCATATTTTAGTTATTAGTAGACA
AAATGAATGAAATGAGAGCAATGAGAAAGGGAGGGTAGGGATTAAATGGACGTTTAGGTC
TAGTGTTTAAGTTTAGTGATATGCTTAGGTCTTTAAGAAGATTAATAGGTGTTTGGTTCG
GGTCGTGTTGGCGTTTCTTTCATCATGTTTTTGGGTTTTTTTGTTTCCCAGTTTTGGGAA
TTCTTTTTGCAGTTAAATCTGTTGGTAGGAAAATTCTGAGATGAGTAATGGGTTTGAATT
CATGTTTATGCTTCTAAATTACTTTCTTATGCTCGTTTTCTTTTGCATTCTTGAATTCCT
TGGAGCTTTCAAATTTTCCCTTGTATGCAG
>TeaL_208564
GACTTCACTCTCCAATCAGTTCGATTTCTGCTCTTCTCACCTACAACTACTACTTCGATC
AAACCATTTCTCTCTCCTCTCTTATCCACTGAAATGCCTCTCAGACTTGAAATCAAGAAA
AAGTTCATACAAAGAACTGAAAGAGTAAAATGTGTGGATATACATCCAACAGAAACATGG
ATACTTGCAAGTCTTTATTCGGGTATGGTGAAGTCTTTTGAGGTGACTGAATTGCCAGTT
CGGTCAGCAAAGTTTGTTGCACGCAAGCAGTGGGTGGTTGCTGGAGCTGATGACATGATT
ATCCGTGTTTATAATTACAACACAATGGATAAGATTAAAGTTTTTGAGGCACATGCAGAT
TACATTAGGTGTGTGGCTGTCCATCCAACACTTCCATATGTGTTGTCATCATCTGATGAC
ATGCTAATAAGACTCTGGGATTGGGACAAGGATTGGATGTGTACTCAGATTTTTGAAGGG
CACTCTCACTATGTGATGCAAGTTACATTTAATCCCAAAGATACCAATACGTTTGCTAGT
GCTTCACTTGATCGCACAATAAAGATTTGGAATCTTGGCTCCGCAGACCCAAATTTTACA
TTAGATGCCCATGTGAAAGGGGTGAATTGTGTTGATTACTTCACTGGTGGTGATAAGCCA
TATCTAATCACTGGTTCTGATGATCAGACTGCTAAGGTGTGGGATTACCAAACCAAAAGT
TGCGTCCAGACACTGGAAGGTCACACACACAATGTTTCTGCAGTGTGTTTCCATCCCGAA
CTTCCCATAATAATTACTGGTTCCGAGGATGGGACAGTTCGGATATGGCATGCAACAACA
TATAGGCTTGAAAACACATTGAATTATGGTCTTGAGCGAGTCTGGGTTGTTGGATGCATG
AAAGGTTCACGTCGGGTTGTAATTGGATATGATGAAGGAGTCCTTATGGTAAAAATTGGT
CGAGAAGAACCAATAGTTAGCATGGATAGTAGTGGTAAGATTATATGGGCTAAGCACAAT
GAGATTCAGACTGTGAATATTAAAAGTGTTGGAGCAGATTTTGAGGCCTCAGATGGAGAA
AGATTGCCTTTGGCCTTGAAAGAGTTGGGAACCTGTGACCTTTATCCTCAAAGTTTAAAG
CATAACCCCAATGGAAGGTTTGTGGTCGTTTGTGGAGATGGAGAGTATATAATATATACA
GCTTTGGCATGGAGAAATAGATCCTTCGGCTCAGCATTGGAATTTGTTTGGTCATCGGAG
GGAGAATATGCTGTTAGGGAAAGTACATCAAAGATTAAGATATTCAGTAAAACATTTCAG
GAAAAGAAGAACATACGGCCAACATTTTCCGTGGAGCATATTTATGGAGGAGCCTTACTA
GCAATGTGCTCAAATGACTTCATTTGTTTCTATGATTGGGCTGACTGCAGATTGATTCGG
CGAATTGATGTTAATGTCAAAAATCTTTACTGGGCTGATAGTGGTGATGTAGTTGCAATT
GCTAGCGATTCCTCTTTCTACATGTTGAAGTACAGCTGTGACATTGTGTCGTCATACTTC
GACAGTGGTAGGCCTGTTGATGAACAGGGCGTTGAGGATGCTTTTGAGCTTCTCCATGAA
ATAAATGAGCGCATCAGGACAGGAATATGGGTTGGGGACTGCTTCATTTACAATAACTCT
TCATGGCGACTTAAATATTGTGTTGGTGGTGAGGTAACAACAATGTTTCACTTGGATCGA
CCTATGTACTTGGTGGGTTATCTTGCTAATCAGAGTCGGGTCTATCTCATAGACAAAGAG
TTTAATGTTGTTGGATACACCTTACTTCTTGGCTTGATTGAGTACAAAACCCTTGTAATG
CGTGGAGACCTTGAGCGTGCAAATGAAATTTTGCCTTCAATTCCTCAAGAGCACTATAAT
AGCGTGGCTCGTTTTCTGGAATCCCGAGGTATGTTGGAGAATGCACTGGAAGTTGCTACA
GATCCTGACTACAGGTTTGATCTGGCCATACAGCTGGGCAGATTCGAGATCGCAAAGGAA
ATTGCTATGAAAGCCCAGAGTGAATCCAAATGGAAACAGTTGGGAGAATTGGCCATGTTG
ACTGGCAAGTTGGAAATGGCTGAGGAATGTCTATTGCATGGAATGGATTTGAGTGGGTTG
TTGTTACTCTATTCTTCTCTTGGAGACACTGAAGGAATATCAAAACTTGCTTCCCTTGCG
GAAGAGCAAGGGAAGAACAATGTTGCATTCCTTTGTTTATTTATGCTAGGAAAATTGGAA
GAGTGCCTCCGGCTGTTGTTGGAGAGTAACCGGATACCTGAAGCTGCTTTAATGGCACGA
TCTTACCTTCCAAGCAAGGTCTCACAGATAGCTGCAATATGGAGAAATGACCTCAGTAAG
GTTAACAAAAATGCTGCAGAGTCATTGGCAGATCCTGGTGAGTACCCTAATATGTTTGAC
GACTGGCAGATTGCTCTTGCTATTGAGTCTAAACTTGCAGAAACAAGAGGCACTTATCGT
CCTGCAGAACAGTACTTAACCTATGCTGAAAAATCGAAAGTCAACCTTTTGGAAAATTTC
AAAAGCATGCATGTTGATTATGAGGAAGCACAACTTGAAAATGGAGGATCTGATCACCAG
GAACTGTTAGAAAATGGAGAAGATGGTGGCGAAGAAGAGCCTGTTGAGGTCGATACTGAC
TCTACCAATGGCACTGTACTTGTTAATGGACACGAGGGTGAAGAAGAGGATGTGCTAGCG
CCACATCATTAAGTCCCCATCAGCACAGCAGATTCCAGCTGCCATGCATCATAATCTTCT
AGTAATATCACACGGGGGTCATAGGAGCGATCAAATGGGACTGGTTGTCTTCTGTTGCTA
GTGATTTTATAGCCTAAGGTATCGTATACACTTGGTAACCATCTTTGAAATCTCCTATCT
TCACAATGTGTATAACATAACAATAGAAAATATATTTGGTAATGATATACAAATAGAAAA
TATATACAAAATAATGTAAAATTATAGGCCAGCCGTAAAAACCCATTCAAGTATCAAAAT
TTCCGTTTGGCACATCATTTTAGTATGATTTTGTATTAAAAATCTAGAAGACTATCATTT
TCCTTCTTGGAATGATGTAATTTGTGAGAAATTCATTTTCAAATTTGTCGTTTATAGAGA
AATCCTTGTGCATTGGCACAGAGACTATAAAAAAG
>TeaL_208565
TGTGTGTGTGTGCACGTGTGTGTGAGAGAGAGAAAGAGATGGAAGCACTATTGGTTTTGC
TGTTTGGCTGTTTATTTGTTGTGTGTTTATTTGGAGAAACCTGAGATAATAATGGGGGCA
TAGACAATTCAAGGTTCAGTTCAACCAGGCATTTCATGATTAACTATCATCTGGATTGGA
CTTCAATTTCATAGATGGCATAGGAAGAGTACTCTATAGTCCATTTTGCTGCAGCCACTC
CATACATCAAGGAAGTAGGATTGGAATAAATAAAAAGAATCAAGTGGCTGCAGCAAAACT
TTGAGTGCATCCATGATTAATTAAAGTAACTTTTTTCAAAAGACGATAGTCCAACAAGGA
GATAATACAACAGTCAAAACAGCCAAGCAGCAAAACTTTGAGCACATCCATGATTAATTA
AAGTAACTTTTTTCAAAAGATGATAGTCCAGCAAGGAGATAATAAGACAGTTAAAAACAG
CCAAAAGATGGATAAAAACACTTCGCTGCAAAATATACATTTACTTAAATGACAAAAACA
CTAAAGAAAATGGGCATCAACTCTACAGTCTACACCATTCATTACTACAAGCATACAAAC
AACACTACTACTAGTACTACTACTAAATACTAGTCTTCCTTCAATAGGCAGCCTTTACCT
TGTCAGCCCTTAAGTATGGGCAAACTGCTCAAAAATTCATCGAGACCCTCAAAAAACCCA
ATACCTTCTATGCCATCCTCCTCACCATGAGCTGCCCTATGCCCATGGGCGTGGCTCATT
CCAGGAGCAGGCTCTTCTACCTCATTACTAAACTCCACATTTAGATCCAACCGTCCCCAT
TCTTTTGGAGCCTTCCCTGATTGCTTCTTTGCACTATTCACTGCCGCCTTCCTACTCGTC
TCAGCGTTCGGCACGTTTGGTGTCCCCATAAATTGTTGAGTCACATACCCACCTTGTAGA
TTGTCACCACCGGTAACTCCTCTAACAGTCTTCGCCTTATCCCCTTGTGGTTTCTTAACA
TTTTTAGCAGTCGAACTCTTCCCTTTTGCATTTTTTGCTTTCTTCTTCTGTCTAGCACCA
CTCCATTCATCACCAGATTCCTCACCCGATTCTGAGATTTCCACATAAACATCCTGATCA
TCGATATAAATCCTGGGCGCCGAGGCCCCCTTTCGGGGGTTCACATTCTTCTGCGCCCCA
ACATTCACATTACTCTGTTCCGCAGCATTCACATTATCCTCAGGCTCATTCCTTCTGTCC
GCCAATTGAGGAGACGCAAAAATGGGCGAAAAGGGGTTCCAACTCGAAACCCCGCCCTTA
TTTTTATCCAATTTCGACATCGAAATCCCTAATGGGTAAAACCCCCAACAACAAAAGTAT
GCTTCTTTCCCCTCGATAATTGGCGGCGGCGCAAAGATTTTGGTGCCGTGAAATGCCCTA
TGGCAATTCATACACCGAAGCGAACACTCCTCATAAACCCCAGGAAACTCATACATGTTA
TAACAGTAAGGACATGCAGTCCAAAAAGTCGAACACTCTTCATCATTATTATCATCATCT
ATTTCACTTTCCTCAGCTACATTCTTATCCTTATTACTATTTCTAGTTCTAGGGCTTTTT
CTCGAAGCAGCATGTTGTTGCTGCTGCTGCGCCTGTGGTGTTGGTTGCTCAAAATGGTGA
TCAGATTGTTCATCATGGTGTTGTTGTTGTTCGCGGCCTATCGCCGAATCGAGTTTCGAG
TAGAGAACGAGTTCGTTATCGTATAGAGTTTTTTTGGGAGGGTTAGAGAGGACTGACCAG
GCATCAGAAACGAGCTTGAAAGCTTGATCGGCGAAGGCGAGGCGATTCCGGTGAGGGTTT
AGGAGAATAGCCAGTCGGCGATACTGAGCAGCAATTATATCCGGATCGCGAGTGTAGCGA
GCGAGCTCGAGGATCGCATACCAATCATGCTGGTTGTTGATCCGCTTCTCGCCGGCGATC
AGAGTGTCGACCACGGCGAGGATTTGGTCCGCGGCGTCGAGGCTGCTCGGGTCGGAGTCT
CGTGCTCGGATCGCGAATGTCTTGCTT
>TeaL_208566
AAGCCTTGCTTCACTCGCCTCAACATCGCCTCTCCATATCACCTCGCTTCGAACCCTATG
AAGCACAATAGCCTCGCCTCGCCTCGCGCTCGCTTCTCGCTTAGGCGCGCCTCTAACAAC
ACTGGCCTTATCGCCAGGAATGCTCCTCAACGTACCCAAAACCTCCTCCTCAGTAAAAGG
CCTCTCTAACAACCGCCCTTCCTCCTTAGAAATAGAATCAAAAACCACACCATCCAACCC
CAGTCTCCAAATCTGGCCCTCATCACATAACAGATGCTGATAGAATGCCACTATACCATT
CTTGACCTCCTCTTCTGACAAAAGCATCACCCCATTCACCCGCATTCTCCCTATCTGATT
CACCCGCCGATGAGCATTTGCCATGCGATAGAAAAACTTTGTATTACGATCCCCTTCCTT
CAACCACAAACATCTAGATTTCTGCCGAAAACTAATCTCCTCCAATCTTGCATAATCTCC
ACGAGCCACTTCCTTATTTACCACATCCTCCTCAGAGAGATCCCCTTGAATTTCCTTCTC
ATCCAACCTCTGTAACACTGACAGAATGTTTGCCTTCTGAACCTCCAAACGACCAAAAAC
CTCTATATTCCACCTTTTCAAATCAGACTTAAGAAGTTTCAGTTTCTAAGCTAATCTGTA
GCTGGGCAATCCTTCCACATTATAACTCCCCCACCAGCCACCCACCTTCTCGACAAAGCC
AACTGCTTGTAACCACATGTTCTCAAAACAAAACGGCGAGGGAGCACGCCGAACTCCCCC
ACTATCCAACAGGACTAGCCAATGATCAGAAGTCGGATGTGGCAGACTGCACTGAAGCAT
CTGAGAAAAGTGCTCCTCCCAATCCCCAAAAACCTGAAATCTATCCAGCTGAGAACTCGT
CCGGCCACCTGACTAGGTATAACCTCCCCCTTGTAATGGCAGATCCACCAACTCCATCTC
ATCAATAAAAGAAGCAAAATCCCACATAGACCTCCCCACCTGACTCCCACCAGTTCTTTC
CACCGAG
>TeaL_208567
CTCACAAGCTATGGGAGCGTGTATAATTTTTTAAGGATAAATTATATTTATAATCCGGTA
ATTTATTACCAAGTTTTAACACTCAACCGACAAGGAGAAGAAAATGAGGACATTCTTTTC
ACAATCATGCAAAAGCATTATTAGCACATAAAATGTGCAACAAAGAGGTACAGTACAGAC
ACAACATATGGCTCACAAATTAACATTGACTTTTGTCCATTGTTTTGGACAAAATCATCA
CAAACTTTAAACTTTACACCAACACACAAAAATAAAAATAAAAATAAACATAAACTATTC
CCTCTATACCCGTGATCTGCATGGCTTTCCATACTCAATGTAGTGTATAGGGGGCATGTA
CGTAAGTATGTAAACATTTGTATCAATACATTTATGGGTATGTGGTGGTGGATGGGCGGT
GGGAGGTGATGGTAAGTATTTAAATCCCCGCCATGCATTCTGGTGGAGTAACCGGGTATC
GTGATTTATCAGCACAGTAGTCATAGATCATGTGGTTCATGCGAACCCACCTGTAGCCTC
TAGCTTCGGCCGGACTGAGCTGTTGATAAGCAGCTCCTTCCCACCAGTTTGCCGGGTTTG
AGGCACAAGTTGTGGGTCCCGGCACTGAACATCCTTCGATGTCGAAGTCCTTGTAGTAGG
CATAGAATGGGGCTTTGCTCCAATCAATCTTTTCTAGCCCACCTCTCGTCGCCCAGTCAT
CGGCTTCCCAAAGTGTCGAGTACACTCCCATGGGTTGGACCTTTGGGTATGGGATTCCTC
TTGCTTCGTTGTTCTTGTACACTCTGATGGGTACTTGATCCACATCTGCAGCAGGGTCGA
ACCATAGGTTAACCCTCTGCTCCCTATCACCCTTCCCGTGCGCATAGACATTGGTTTGGA
CCGTGTAGGGCTGTCCGGTCCGGTTCCCCAAGAATTCAAAATCCAACTCGTCTCGTACAG
TGTCGGTGTCCGAATTCATATAAAAGGCGGTGACAGTCCCGGCAGAGTCCCCGGGAATGA
GCTTGATCTTCATGCTAACCCGTCCATACAAGTATTGGCTCTTGGAGGCAAACCCACAAC
CTGAATTTTGGTCTAGAACAAGTTGGATGGCCCTCCCTCCATCAATTTGCCTGATATGAG
AATCAGACCATGTAATTCTAAAGTCTTGCAGAAAAGTGGCGGGTCGACCGGAAACAGAGA
AGGAAAAGGCAAGGAGGTGCATGAAAAGAGAGACAACAATATTTCTCAAGGATGGGTATG
CCAATGTGGCCATTTTTGTGTTGTGGATTTGTATTTTGTGTGTATGTATATATGATTTAT
GAGAAAACAAGTCATGGGCTGCTTGTATATATAGAGATGGAGAGA
>TeaL_208568
ATCGAGCTTACCGAGCTCAGCCGAGCCGAGCTCGAGCTCAATAAACGAGCTCGATAAGTA
AACGAGCCGAGCTCAAGCTCAGCAAAGCTCGGCTCGGCTCGGTTCGTTTGCAGCCCTAGT
GGCAAGGCACAAATCCTATAACTTACCTTAAATGAAAATCATTCACAGATGCATTGCTGA
AAATCTAACCTCACAATCCTCCTACCCACCTGTGATGCATAGCCAAGCCTATTGACAATA
AAATTTAAATCAAGCTCACAAGAACAGATCTATGTAATGAGATGCATAACCACGGTACCA
CAATCCACACACAAACCTTCCAATGCTAATGCAAGCAATCACTAAATGGTAAATGCACTA
AGAATAGTTATATATATATACACACATACATGTCACATACATAAAACATAGTGAAAAGGT
AACCACAAGGTACAAAAGAGAGCACTCCAAAAGGAACTGACTACCAGAGAAACAACCACA
AAAAGCAAGAGAGTTCTCATGAAGGTTGGTTGAAGATGAAGCATTCAAACCTTGAAATTT
TCAAAAGAAGAACAAGATCCGCCTTCATGTGAAAAAGCAATGAGCCTTACCACTGCTCTA
CTTTTAACATTCTCCAGGGGAAAATGGCAATAATGTTCAGTGACATTATGTGAACATTTT
TTTTTTCAATCCATCAATATGTACAAAATACACAACAAAGGACCATTACCCCACGTCCAC
TACTACTACCACCACTACCATTGGTACACCACCAAATACACCTTAAAAATGCATCTGACT
ACTAGCTTTGAAATCTCACCTCATGCTTGAGTTGGAAACTTTGGGTTCTTAGGTTGTGGG
CATTTTACATCCTCTTCAAACCTTATTCCCGCGTGGTATTTGAATTCTCCAACATACTTC
CATTTCTAGTGCTTCAAAAAATTTCATCATCAGAAGCAGATCCTAGTCCCGGAAAATGAC
AGAATTGGATATATTCAACAAAGGGCTCAAACAATCCGGCGAGAATTTCCTAGCAAACAG
GTAAGAATGCGTGAAATTGGATTTCCGGAGATTGTAAATAAGCTCGGTCGACAACTCCTG
AGACCGATACGTATGTGGGTGGCCATTGATACTATCAGTCCAATTAACCCTAGTCAATGT
ATAACCAGTACACCCTTCTGGGTCCTCCATTGAAAGCAAAGTCGGAAAGTAATGTTCTTC
AGGGTAACAAGACTGAATCCAAACACAAGGCAACCTAAATTTCCTCCACAATCTTCGATC
TCGAATCACCAAGACGGCGTGCCTTCGAGTAAGAACAAAGAACTGAGACCCAACTCGGAA
TTGATCAAAGGGGACCTCAGGAAGCATCACATTCTTGCCCCTAGCATTGTACCTTGCCCA
AAGAATCTTCTTAGTCGTCAAAATCTCGATGAAACTACGATACTGCAGAGTACCCAACTG
AGCCAACTCGGCGATGGAGCGGTGAAAAAGAGTGTTGTAAACGAAATTGAAAGAATGAAG
AGGTATGCAATGTTGGGAGAGGAGAGCGAAGAAGGCGGGNNNNNNNNNNNNNNNNNNNNC
CAAATCGATCGGCGGAGAAAACTCCACCGGGAGGGTTGATCTTGACAGTTGGGTCGGCGT
GGACATAGATGTTGAATTGGTTTGTAGATCCATTGGCGAAGAAGATTTCCCAGAGAGGAG
CGAAGTGAAGATCGGAATTGGTGAGGAAGAGGAAGGCGATTTTGGGTTTAGGGTTTGTGG
AGCCGAGGCGGGACTTGGAGGAGGGGAGAGATCGGTGGTGGGGGAGGTGGAGGAGGAGAG
AGGAGGAGGAGGAGAGGGTGGCG
>TeaL_208569
GATGACCACTGTTTTGAAGATTTCCTATAGGCAGCAAGTATCCGATCCATCACATTCCCA
CATGAAGAATGCATGGAGAGCAAAGCTCTTTCAAGTACATACAAATCAACTGCTTTATCT
TCTGGAAGGGTTGAGGTGAAGCTCAAACCAAAGTCAATAAGAACCAGCTGATTGGTATTA
TCGCGGATCAACATGTTTGATGTGGTCAAATCACCATGAATGAGGCCACCATCATGAAGT
TTGCCAATTGCATCACCAATCTGCACTGCAATATGATCCATCCGTTCTTCAACAACACCA
TTTGATCCAAATTCAAGAAATACGTCCTTCACAGAGGGACCCTCGACATACTCAAATATT
AGGGTATGTAGCACAGGGTCAACAGCATAAAGCACCGGAGTACAAACCCCAAGCCGTCGA
GCTTTTGTCATACATCTAGCCTCAGCATTTAAGCGTCTGAGGGTAAGTTTAGAATCCAAA
GATGGATGCCTGTACTTCTTTGAGAAGCGTTCCTTAACAATAGACTTCCTTCCCACAAAA
GTTGACTCAAAAACTCTAGCTTCAGCACNNNNNNNNNNNNNNNNNNNNNNNNNNNNNNNN
NNNGCTCTAAGTTATAACTCCTGGGCTTTACGCCAAGCGGCGGCGTTAGGGCGGCGGAGG
AGAGCTTTTTTAAAGCTTTTCTTTCGGCTTTAAAAACCACACGACCCAACCCAAACTCAT
AAATTTGGTTGGGGTTTAGCGAGTTATCCCAATGAAACGGTGTCG
>TeaL_208570
AAAAGAGAGTCATGTAATAAAACACTTCCAGAAGATTGCCATTATCAACCAGAGGATCTT
GTCAAGTTGTTTCTTCTACCTAATGTCATGTGCCTTGGGAGGAGAGGAAGAAAGTCTTCA
GAGGAATGGAATCAACAAAGAGATGATGACAGACCATTGCCGTCATGCCAAATAGGCATT
TATAATGATGTGTTGATCTTTTGTTGCAGTACTTATTTTTTTATTTGTACCACTTTGTGT
ATTTTTTCATTTTGGTGGGTCATAAATAATACTTGTTTCTTGTTCAAAGTCACATATACA
CACCATTTCTTTATGGGTGCCACAGCTTTCGATTGCATTGGGTTCCACTTTCACTTGCAC
ACCATGAATTTGTAATTATTTTCCCCACTTCCCATTGATTTTTTCCCCCCAAAACTGAAA
TGAATGTTTTTGTGTTAATCCAAATTGGTGAAATTGAGATAATTGTCAGCTTTGCAGAAA
TAGCACAATAAACAAAATATTTAGGCTTACATTTTCAAACAGGCAGCAACTTGTTTTGTT
TTTTTGGTTGTCAGTCTTATTTTGGGAATAACCATCAGCGAAAACTAACTCTACAAAATG
GGCAAAAGATTGCTGTTAATTTTCCTAAATGGTTCCTCTTACCAAAAAATGTCCTATTCT
GCTCACCCTACATGAGCCACTTCAAAGCCAAAGGGGCCATACCCATGTTCTCCTTCCACC
CGCATCCCCTTCAAGCCATACAAGCTCTCCCACGTCTCTAGGAAACACCCAAGTGGCTCC
AAACAAGATAAGAATAGAAGACCAAAGCTCCCTCGCCGTGTCACAATCAATTAATTTGCA
CTTTCTTTTTCTTCTTGTAATAAAATTGCCAATTGTAAGAATTTGTCTTGCTATGCCTTG
ATGAGTTCATTCCAAATGATGAAATTACACATAATATATACAATTTATTTAATGTTATTC
TGTGGATTACTGTGCTTGATTCTGCCGTCAGACG
>TeaL_208571
TCAGCATCATCCGCAGTGGTTGCAGATGGGCCCACATCTGCATCAACTCATCTCAATGGA
CTCTCTCTTACAGTGTTTGTTGGGCTCCTGCTTTGTTATTTGGGCCTTTAGACCCCAATT
ACTTGTAGAGAAAAATTAGGAATCATGACATTTTTTTNNNNNNNNNNNNNNNTTTTTATT
TTATTTTTATTTTTTTTTTTAAAAAAAACATATTTTACTATTATTGTAGGTTTGGTTGCT
TATTTTGCTGCATGTTTTATAGCAGCCTTGAGAATCCTAGCTTGGTGATGGTATGTTTGT
ATTTGCATGTTTGGGTTATATATTGAAAATTAAGTTTCAAAACATTTAGTAATTTTAAGT
TTTAAAGGCATGTTTGATTAGCAGGTTTAATAGTGAGGGGATTAATAATCCATAAAATTA
GTGTAGAATTAGCT
>TeaL_208572
GTAGTTCGTCTGAGATATGTAACTATTTTTCCTCCCTCCTCACAACCATATCTAGCTCTC
TCCAATTATTTTACTTTCACAAACACATCATCAAACTCCTAAACAAAAACCAGTCTGGTT
TTCTCTCCCAGCTCTGCTTAACCATACATACCACCTACAAACACTCACCCAACTGAACCC
TTTAAAATGGTCCTCCCTCTTCCTCCTCCACCTCTATTCTCACTCCCTTCCTGCAATGAC
TAATCACCCAATTCTCCATTTTCTCTCTCTGATGATCTTCTAGCTCACTGACTCTGTTCT
TGAATGGATCTTGGCATGGTGGGTTTTGATGGTTTGGTGGGTTCAGACAGTTGTTTCGGT
TCTTCTCTTTCTTCAGATCCTGATTCGACCAAGCAAAAGTGGTACGGATCTGGCCGGTTT
CTTGGGCAAGAAAGATCTGCGCCAGCTTCTGAAGATGAGTGGAGGACCTTAAAAGTGGCT
AAGACTGATGACTTCTCTGCTTCCAAGGCAATACTGTCTCAGCAGAGAGGTTCTCTATTG
AGAGCTAATAGCTCTAGTCTTCTCTCTGATGGTCAGCATATGCTCAGCTTCTCTTCACCC
AACTCACAATCTGTGACATTGCCTCACTATCACCAATCATCATCAAGTAATAGTAGAAAT
ACAGGCTATGGCTCTGGAGGAGGAGGCTGCTTGAATCTTGCAAGCATGCATGGGGTATTA
ATGGGGGTGAGAGGCCCATTCACTCCATCACAGTGGATGGAGTTAGAACACCAGGCCTTG
ATCTACAAGTACATCACTGCAAATATGCCTATTCCTCATAATCTGCTCATCCCAATCAGA
AAAGCCCTTGATTCTGCTGGGTTCTCTAGCTTTACAAGACCTAGTACTTTGGGATGGGGT
GCTTTCCATCTAGGATTCTCCAACAACACCGATCCCGAGCCAGGGCGGTGTCGTCGGACA
GATGGGAAGAAATGGCGGTGCTCAAGAGATGCTGTTGCCGACCAAAAGTATTGTGAGCGG
CACATGAATAGAGGCCGCCATCGTTCAAGAAAGCCTGTGGAAGGCCAAAGTGGCCATTCC
GTCTCCGGACCAACAACCACCACCACCGTGAAGCTTGCTTCCTCCACATCGGCGGCATTG
GTGGTGCCTGGGGACGGCACAACCAACAGCCTCGGCCTCTCACACCACCCCCAACTTAAG
AACTTGCAACCAGGTGCACCTAATTCTTGTGCATCTACCCCCCATATCAACAGTAGGTTT
TTTCTGAACAATGAAAATGTGGGGGAGACGATTCAAGGTGCAACAGACCTCTCCATGTTA
TCGCCTACTATCAGCCTAACACCAAACCAATTTTCTGTTCCAAAACAGCAGAACCCTTAT
GAACAATCCTCTCGCTCTGAATTTGGAAGCGTCTGCTCAGACTCTTTGCTCAACCCTTTG
CATAAAAGCTCCACCCTCAATAACTGCAGAAACTATAGCTCACCCCGCAACCTCAATGAT
GGAGAAAGTGAGTCACAACACTCAGTCCATCAATTCATGGATGACTGGCATAAAACCCAG
CTCTCAATTTCAATCCCCGTGGATGCCTCAGACTTCATGTCATCCACTTCATCGCCCGCT
AATGAAAAACTTGCACTCTCGCCACTGAGACTGTCACGAGAGCTTGACTCGACTCAAATG
GGTTTGGGATTGGGAAATGTTACAAATGAACCAAACCAACGGCAGGCCAACTGGATTCCA
ATATCCTGGGAAACTTCGATGGGTGGACCTCTCGGGGAGGTATTGCATAGCACTAGTGGC
AGCATTGGGGACTGCAATAGATCATCTGCGCTCAACCTCATGACAAAGGGCTGGGACAAA
AGTCCCCGATTAGCGTCATCGCCAACTGGGGTCCTGCAGAAGATGACATTTGGGTCACTT
TCCAATAGCAGTGCAGGGAGCAGTCCAAGAGCAGAGAACCTTGGAGGCCTCGTACACATT
TGACCTCCAAAGAAGATGACATTGGATGATGATAAAAGCTTGAGTTTTTATGTGGCTGAC
AAACATTAGAACAATTTAGTTTTGGAGTTTGAATTTGTCAATTTCTTTAAATTCTGTTGG
TTTGTTTATCTTGATCTGTGCAAGTTGTCAAACTTGACTGACTATGCGAATCTTCGACTG
TCATTTTAGCTCTCAATCTTTGATGTAGAATGTTGCCATCCAATATTGGTTAACAAAGGT
TTGACCGTGTGAATGTAAGTTTCTTAGCCACCGCTCTCTTATAAGTTGGTTTTTAAGGGT
GAGATCTTTTCAAGGGATTTATACCATCCTCGTATTATAATTAGCCACCACATGGAGTAT
GGAATCAAACACAGCCTATAGGAGTGGAG
>TeaL_208573
TCTGAAATTGTGGCTGATGAGGAAAGGTCTCCTCTTGTTGAATTGTTGGGTTTGGAGGGT
GAGAGAGAGCCTGTAGGGGGGGATGGGTCCGATACCTTTGTAACGGCTACGCGTGGCATA
AAACTTGGTCTTGGGGACTTTATTTTCTATAGTGTTCTTGTGGGTAGAGCTGCAATGTAT
GATCTAATGACTGTTTATGCTTGTTACCTAGCGATTATATCAGGACTCGGGTGCACTCTT
ATTTTGTTGGCTGTGTGCCGTCATTTTGGGGGTCGTGTTCTACTTCTTGACTCGGTTATT
AATGGAACCGTTCATTGTTGGTACTTCCACGCATTTGATGATGTTTTGATCTTCTGTTTT
ACTTAAAAAACACTATGACTTTGAAGATGAAGCGATATATACCGGTCCATGACAATATCC
GTGCTTTTGTGACTTTGTCAATTGTCATGACCTAAGTTTGGGATCGGATGATTCATACTC
CAATACCATCCGGTATCACATTGAGATGTAATTTGACTAGCTGCCCAGGTTGGTCTACCA
ATACTTCTACCCCTAATTTTTTGCTGTAAGCATCATGATGTCAGAAATAGTTTGGAGGTT
TCAAGTAATTCATTCAGGCAGTATAATAGCTGGGAATTTTGTTTTGCTTTATTTTATTTT
GTTTTGTTTTTGTTTCTTTTGGAGGGGAAGGGGGCAGTCGAACTTGTGCTCTCCTAGTGA
GGGTACATATGTTCTGGCCACTGAACTAACCCTAGTGGTTGAGTTAATAGCAATTCAGTG
CAATATTTCCCTAGTGTGTTGAAGACTAATGTTGGATGCTTTCTACCTTCTACCCTACTT
TTGTTTTTTTGGTACCACGTGTATTGAAGGATGAAGTACTCATTGTTCATCGATTATTAG
ATTTCCTATTAACAATTACATTTTTTTTTTCTTTTGGGACATTGACTAATAAATCTTAAA
TGTTAAAATTGTG
>TeaL_208574
CTCTCTCTTTCTCTCTTTCTCACCCTTACTCTTTTCCCACTATATATATTTAAATCTCTC
AAACTCTTTGCCTTACCACTACCAAAACTCTCACCTTCCAATTCTCTTTCTCTGCATTTT
TTTCATTTTCAACCTTGGCTTGGCTTAGCTTAGCTTATAGTGTGTGTGTTCTCTGCTAGG
CTTGTTTCAATGGCAGATACCAGTGGCTCAGCCACTCCTAAAATGTGGTGTTCTATGCCA
GAGAGGCTCCAACTACACTTGGCCATGTTGGCCTTGCAGTTTGGGTATGCTGGTTTCCAT
GTGGTCTCCAGAGCTGCCCTTAACATGGGCATTAGCAAGATTGTATTTCCTGTCTACCGA
AACGTTCTCGCTCTCATTCTCCTCTTGCCCTTCGCATATTTTCTTGAAAAGAAGGAGAGG
CCACCGATTACTCTGTCTTTTCTTGTTCAGTTCTTCCTCCTTGCAGTTGTTGGAATAACA
GCGAATCAAGGATTCTACCTGCTGGGATTAGACAACACATCTCCCACCTTTGCTTCTGCC
ATTCAGAACTCAGTTCCTGCCATTACTTTTCTCATGGCTGCACTACTCCGGATTGAACAA
GTGCGATTAGATAGAAAAGACGGGGTGTCCAAGGTGGTGGGAACAGTCCTGTGCATCACA
GGAGCATCAGTGATCACACTGTACAAGGGTCCAACCATATATAGTCCAACTCCCTCGTTG
CAACAAGTTTCACCGGCATTGCTCGCACTTGGAGATGCCAGGGGAAAGAATTGGACTCTG
GGTTGCCTCTTTTTGGTGGGTCATTGCTTGTCATGGGCGGGCTGGCTCGTGTTGCAGGCT
CCGATCTTGAAAAAGTATCCAGCTCGCCTCTCTGTCACCTCTTATCAGTGTTTCTTTGGT
GTTATTCAATTTTTAGTTATTGCTGCGTTCCTTGAGAGAGATCCACAAGCTTGGCTTGTT
CACTCTGGTGAAGAGCTCTTTAGCGTCTTCTATGCGGGAGTGGTGGCATCAGGGATAGCA
TTCGCAGTACAGATATGGTGCATAGACAGGGGTGGCCCAGTGTTCGTGGCTTTGTATCAA
CCTGTTCAGACTCTTGTTGTCGCTCTTATGGCTTCCGTCCTTTTAGGCGAAGAGTTCTAC
TTGGGAGGGATTATTGGCGCAGTGTTGATTATAGCTGGGTTGTACTTTGTGCTGTGGGGT
AAAAACGAAGAAAGGAAGTTTTCAGCGCAAAAGGCCGTGATTCAGTCCCCTGTAGACCAC
GATAACAACCGAACAACAACCCACATCAAGTCCTCCCTTGCTCAGCCTCTACTCCCTCAG
TCAACCGAAAGCGTTTGACCACCACAACCTCAACTTTTAACCACAGTCCTTCTTTGCCAT
TAAAAAAAAAAAAAAAAAAAAACTATTGATGCCATATATTAAGAAAAGGCTTTGTGTGTT
TGAATGATTTTTCATCTTTTAGGTTTTTGTTAGATTCAATAGCTTTCTCTCTCACTAGGA
GAGAGAGGCTTAAAGCGAGGAGAGAGGATGAATGTGATGATTGTTGTCTTTTGATGTGGG
GATGTGAGGAATTGATGGATGTTCCCATATGGTTTAATTTTATATGTTAATTTTATGGTT
TGATTCACCAGAAAAAGATATGCACAATACTATCATGCTAATGCTCATCATCATGTTTTT
TAGGATAAATTTATGTCCTTAAAAAGTATACATTTCGTAGTGTTTT
>TeaL_208575
GGCCTTCTCCAACCCCTCTCATCTCTCTCTCTCTCTCTCTCTCTCCATGGAAGGGTCTGC
TGAAGAAACATCAAAGGAAGTGTCAGCTCTATCGTTGGAGCCTGAAGTTCGTAGCAAAAA
TGCTCTCAAGAAAGAATTGAAGAATAAGCAGAGAGATGAGGAACGAAAGGCCAAGCAGGC
TGCTACCATGTCAAGGCCCCATGTTCAGAAGCCCCAAGCTGCAGATGACGAGGACATGGA
TCCAACGCAATACTTTGAAAATAGGTTGAAAGCCCTTGCAGCTCAGAAGAGTGCAGGAAT
TAATCCCTATCCTCACAAATTCCATGTTTCATTGTCGATCCTTGAGTATATAGAGAAGTA
TAAAGGCTTAAGTAATGGGGAGCATCTGGAGGATGTTGAAATAAATTTGGCTGGGCGAAT
CATGAACAAACGATCTTCTTCTTCGAAGTTGTTCTTTTATGATCTACATGGTGCTGGTGC
CAAAGTCCAAGTTATGGCTGATGCAAGGACATCAGTGTTGGATGAAGCTGAATTTTCCAA
GTTCCACTCTGGCGTGAAGCGTGGAGATATTGTTGGTGTTGTTGGGTATGTTTTTCCACG
CTCATTTGTGCTGTTGTCGCATTGTCTCCATATGATGCCCAGGCAAAAAGCTGGTCCTGT
TGTAGAAAATGCCAATGTGAAGGATATATGGGTCCCAGGAAGTGCCAGGAATCCTGACAC
TTACATTTTAAAGGATCAGGAAACTCGGTTTCGTCAACGTTACTTGGATATAATGTTGAA
CTTCGAGGTTCGACAAATATTCAAGACCCGATCGAAGATCATTTCATATATCAGAAGCTT
TCTTGACAATCTTGGTTTCTTGGAGGTTGAAACTCCAATGATGAATATGATTGCTGGGGG
AGCAGCTGCCCGTCCTTTTGTGACCCACCACAATGAACTGAACATGAAGCTGTTCATGCG
CATTGCACCTGAACTTTATCTCAAGGAGCTAGTTGTTGGTGGACTGGACCGTGTCTATGA
GATAGGAAAACAATTCAGGAATGAGGGAATTGACTTGACACATAATCCTGAGTTCACTAC
TTGTGAGTTTTATATGGCTTTTGCAGACTATAATGACTTGATGGAGCTAACAGAGAAAAT
GCTGAGTGCGATGGTCAAGGAACTTACTGGCGGCTATAAAATTAAATATCACGCAAATGG
GTTAGAGAATGACCCAATTGAAATCGATTTCACTCCCCCTTTCAGGAGGGTTGACATGAT
AGAAGAGTTAGAGAAGATGGCGAATCTTAGCATACCCAAGGATTTTTCAAGCGATGAAAC
TAACAGATATTTGGCAGATGCATGCATGAAATTTGATGTCAAATGCCCTCCTCCCCAAAC
AACAACTCGTTTGTTGGATAAACTTGTGGGGCACTTTCTGGAGGAGACATGTGTAAACCC
TACTTTCATTATTAACCATCCAGAGATTATGAGTCCATTGGCAAAGTGGCATAGGTCAAA
ACCAGGCTTGACTGAACGTTTTGAATTATTTGTCAACAAGCGTGAAGTTTGCAATGCATA
CACGGAGTTGAATGATCCTGTGGTACAACGCCAACGGTTTGCTGACCAACTCAAGGACCG
ACAATCAGGTGATGATGAAGCAATGGCTTTGGATGAAACATTTTGCACGGCTCTCGAGTA
TGGTTTGCCCCCAACTGGTGGTTGGGGACTGGGTATTGACCGACTAACAATGATGATGAC
AGATTCGCAGAACATCAAGGAAGTTCTACTCTTTCCGGCCATGAAACCTCAGGATGAACC
TTCTGCTAAAGAACACATCAAAACAGCTTCTGGCTTGGGGTCCAGTATTCATGACACTTT
TTTCCATCAAATCTTGAGATTGAGGGCTACTACCAACTTTTGGTTCAGAAATTTTGTTAG
TATGAAGCCATTTTGATCATATCATATCTTATAGACAACCATGGCTGCTCAGGGCCTCTA
ATTCTTTAACTGGTATGTAGGGTTGGTAGGGTTTCCCTCTTATGTTCAATGCAAAGCCTT
TTATTATATGACAAGAGATTTGAACTATTCTCTCTCTCTCTCTCTCAATGCTCTATGGTT
TCTCATAGTAGTTTTGACACTGGATTAAATGCTCTATGGTTTCTCATAGTAGTTTTGACA
CTATTAAATCTTGTTACATGTAATGTGAGAAGTTTGTCATTGCTACACTTGATAACTGTT
AATACTAAGGGCATGTTTGATTGGATGGATTAGAGCATGGAATTGGGATTATTAATCCGT
GGGCCCAATTATCCTATGTTTGTTTTAACATTTTTGATTTAGGATTATTAATCTAATGGA
TAATTAATCCAACAAATTTGTAGGATTATTAGTAATGGGGTAGGGGTGGGATAGTTAATA
CCACACTAATTTGATCCA
>TeaL_208576
CTCTCTCTCTCTCTCTCTGCTGAAAGAGCATCGATCAAAATCAATGGCGGATCTACCAGC
GGGTGGGGGTTCTTATTCGGAGCCTGAAATTCGCAGCAAAAATGCTCTCAAGAGAGAATT
GAAGAGCAAACAAAAGGCAGAAGAGCGACAACGTAAAGATGAAGAAAAGGCAAAGCAGCA
GCAGATGATGAGGACATGGATCCAACAGTAAATCTGTCTTGTTACCTGCTTGTCTCTTAG
TTCCTAACTTAATAATTCAATACTTCGAAAATAGGCTGAAAGCCCTTGCAGCTCATAAGA
GTGCTGGGATTAATCCCTATCCTCACAAATTTGACGTTTCAATGTCTATCCTTGAATATA
TAGAGAAGTATACATGCCTTAATAATGGGGATCATCTTGAGGATGTTCAAGTATCTTTGG
CTGGACGAATCATGGACAAGCAATCGTCTTCATCGAAGTTGTTCTTTTATGATTTACATG
GTGGTGGTGCAAAAGTCCAAGTTATGGCTGATGCAAGGACATCAGTGTTGGATGAAGCTG
AATTTTCCAAGTTCCACTCTGGCGTGAAGCGTGGAGATATTGTTGGTGTTATTGGGTATC
CAGGAAAAATGAATACCAGGTAGTGCCCGGGATATAGATTCTTACACACTAAAGGATCAG
GAAACTCGATATCGTCAACGGTACTTGGATTTAATGTTGAACATGGAGGTTTCGAAGAAG
AAACACCCATGATGAACATGATTGCCGGGGGAGCAGCTGCTCGTCCTTTTGTGACCCACC
ACAATGAACTGAACATGAAGCTGTACATGCGTATTGCACCTGAACTTTATCTCAAGGAGC
TAGTTGTTGGTGGACTGGACCGTGTCTATGAGATAGGAAAACAATTCAGGAATGAGGAAA
TTGACTTGACGCAGAATCCTGAGTTCACTACATGTGAGTTCTATATGGCTTTTGCAGACT
ACAATGACTTGATGGAGCTTACAGAGAAAATGTTGAGCGGGATGGTCAAGGAACTTACAG
GTGGCTATAAACTTAAATATCATGCGAATGGGTTGGATAATGACCCAATTGAGATCGACT
TCACACCTCCTTTCAGGAGGATTGATATGATAGAAGAGTTGGAGAAGATGGCAAATCTCA
TTATACCCAAGGATATTTCGAGTCTTGAAGCTAACAAATATTTGTCAGATGCATGCATGA
AATTTGATGTCAAATGCCCTCCTCCCCAAACAACAGCTCGTATGCTGGACAAACTTTTTA
TCAATCATCTTTGCTTTCTCTCTGCTAAACATGTTTTTATTGTTGTAACTCCTATTATTA
ACCATTTGATAACCAATGTTCTGGCCACGTGGATAAAATTTGTTTCTACCTTTTGGGGAG
TTACTAAGTTTGACTCTTCAGACTCCATAGTAGCTTGAATCGTGTGTGAGCTTAGGCTTT
AGGTTTATGGAGAGGAAGAAATGGAGATGAATTTCCTAAATATTAAGGACCAGTGTGGCT
TTACTCTTATCTAGTGGATGGCTTCAAATAATGATTTGTTATGGTCGTTTCTGACATTTT
ATTGATGCCACAGTTGTAGTCATACAGTTTCATTTTGTTTGCTGAAAAAGACAGTTATAG
TCATACAAATTAGTCTTGTAGCATGAGACATGAGAGTAAGATACAAACTGGGAGTTAACT
AGTGGTTGGCTAATAAAGGAAGGAGGTTAATAAACGATTTTACCTGCCAAAAAAAGGCTA
ATATAGCAACTTTATCACTCTCCAATGCTATATTTTTGAGTAATGATGATTTTGATTTAT
CATTGTGTGATTTGATGCTAATCAGTTTAGTCCTGCTTTTGCCTTTGAATGTGCCTTGGG
TGATTTTCATTCTTTGCATACATAATGACCCCACATACACATCCTGGGTTTTTACTTTTT
ATTTTTTCATTCAGGTTTAGTTTTTAAAATTCAGTTAGCTATCATAATCTTCAAATGGTG
CAAGTAGTTTCTATTCTTTCCATTAACCAGTGTGTTTGTGATCTTTTAGGTCTAGTTGTT
TGTTTCTATGTCCACTTTTATTCGTAGTAACATTTTACTCTAAAAATGTATCTGAATATA
AAAGTAGAAGTCTTGTATGGGTTTGTTTTTGATTTCTACATAACATGGATGTTGCAATTT
AAAAATGTGGCTCAGATTTGTATGTTTTATATGATTAATGATTACATTTCTGTGTGTGCA
ACTTGTGGGGCACTTTCTGGAGCAGACATGTCTAAACCCTACTTTCATTATTAACCATCC
GGAGATAATGAGTCCATTG
>TeaL_208577
CACCCCGTTTACTGGCGGCATTCCATAAGGCATCATCATTGGTTGAACACCCGGTGCATA
GTATCCGCCGCCACTGATCTTGGCCAAACTAGTTTGGCCTTGCATTCCCTGACTAGCATA
TTGTTGCCATACAATTTGCTCCTGCACAAGCAATTGCTGTTTCTTCTCCATGTCTGCCAT
TTGGACATACGGAGGCGGTGGAATGAACGACGACGCAGCAAATGGGTCCTGCCCAACCGT
CTGAACGGTTCCATCCGGGGCCGGAAGAGCCAAAACAGGCGTTGCGCTCTTCCCTGGCCC
CGGCAATGCCACGCTGCTGGCACTGCCACCGCTTAATTGGGCATTGCTAACATGTTGCCT
AACCATTCCTTGATCATACATGCCATTCAATAACAACGGGTCAAGCCCACCACCCATCAT
TGCCTTTTGGTTCGATAGATGACTTGCTGATTCAACTAGGGCCAATTCCCAATCAGCCTT
GCCAGTTTCAGCTGCCGGAGTCTGCCAAGCAGAGGTTACTTCCGGTTCCCCATTCGATGG
AAAAGCTTCCCAAGACCCATTTCCATTTTTCGCCACAGGACCCGCAAACAATGCCAAGGC
AAATCTATTCCCCTGATCATCAGCAGACAAAGCCTCATCCCTCAAATCCACCAAATCCCC
AGCCTCTTGCTGTTTCTGAGGCTTAGGAAGCTCCGGTTCAGGTGGTGGCGGAGGTGTGTA
ATTTTCTGGCGCTGGCAATGCCTTTATTTCATTCATGTCTTGCACGGGCTCCTCTTGAGC
CACCACCGGTTGCTCTACTTTCCTCTCTGGGCTCTTCAACGCTTTCGCTCTATCCCTCAC
AAACTCCTCCAAAGTCTCCAATAACTTGCCCGTAATCCTCTGCACTTCCGGGTACTCTGA
TGACCTTGCCAAGCCAATGTCAGTACACCAATTATAAAACCCTACAAGCTCATCAATTTG
CTTCGCAGCACTCACATACGCATCGAAAGCCTTAACACAATCCGAATACTCCATGTCGAA
AAACCGATCAAGTAACACAGCTAAAACCTCACAAATATCAGCATAGAGCTTAAAACTCTC
TCTAAGAATAGGGTACAGAGCCGGTGGGTCTACACGCCAATAACCTATCCAAAAGCCTCT
GCAAATGTCCCATTTTCCCGAAAATCCTTTCGGGGCTCATGTCCCTCAATGGGGTCACAT
CTTTCTTCTCCTCCCCCGAAGTCTCCCTCACATCCCCAAACGATCTCGACCGTCTCATCC
CATAATTTCCATAACCCGGTTCGTCTCTAAACTCATTGTAATCATACTCGTAAGCCCGAT
TCGGCGGCGATCGCCACCGCTCCTCCCTCGATCCATACCTCTCAATCTCAGAACCACCAG
AACCAGAACCAGAAGCACCACCACTTTGCTTCCTCTCATACAAAATCAACTCCAATTTCT
GGTCCAAATACAGAGCATAACTCCTCACAAAAGCCGAATGGTCCCACGAATTCGAGTGCG
CTTCGTCTCGAAAATCCGACATGTTCAACAACCGAGTCCCTCTACGAGTCGCGTACGTGA
TCTCTTGCTGAAACACAGGCTCGCCATCGGAGAGAAGGCGATGAACCACGATCAAACTCT
TCAAAGCAACGATCCAATCTCGAGTTTTCCCCAATCGCTTCGATACTGATGCTACGCAAG
CACTCACGTAGCCTCTCGAGTACGAAGTCAATTGCAAGATCTCTCGAATGTACTTCTCGT
CCGCTGGTTCGTCGTCGTGACTCGTCGCTTTCACGATCGCCACTTCCAGATCCGGAGCCA
AGTTGCCTGCTACTTTCGCGATTCCGATGCTTGTTTGATCCTTCACAGCTCCGATCGCTT
TGCGGATCGTGCTCGGAGCCATTGTTGCCGATCACGTTGACTTTCGGAGGGTCTGTGATT
TTGTGGTGTTGACTTTTGGAGAAGAAAATGGAGACTGTGAAATTGGATCTGAGCTGAGTT
GATCTGCAATGGAGGTCTTAATCTTTCTCTCCTACTTTTTCTCTGTCTAGATTTTCTTCC
AGTGATTCGAGAGAGATGAAGATGGACGAATAAGAGGTGGATTGAAAGGATGGGTTGAGG
TCCGGAGGGAATCTGGGCCGTTGATCTGAGATCTAGATTTTGTGTTTTCTGGGTGGACTC
GTGTAGACTTCGAGCTGAGGACATGTGAGGATTTTAGCGGGTATGTGAGGCTGTTATTTT
ATTACCATGCGAACGTGTACGGTCTTTGCAGAGTTTTGACCATTTTTTTTTTCTTTTATT
GTCAATAATTTTGGAGATTTTCTA
>TeaL_208578
GTTTCTCAGCGGAGAGATAAAGGTGCCTCTCTCTCTCTCTCTGGATCCCAAAATCTAGGG
TTTCCCTTTTCAAGATCGAGCTCTTTGATTTTCTGTTTCAACTTTCAGTACTAAAATTGA
AGCTTTCTGTATGGCGAGTTTCTGCACAGCAAGGAAGATAGAGGTTTTGTCAGTATGGAG
AGCATGCGCAGCTTTTGGCAATTGGGTGATGAGCTTCGAGGACAATCAAAAGTCTCAGAG
GATCACAAGTGGTTAATGGTTGCTTCTAAACTTGCTGATCAGACCAGATCAAAGGGCGAG
CGAAGGAATAACCTTGATCTCTCAAAGGGCCTAGCTGAAATAAGGCCAAGGGATAATTTT
GTCTTTCAGGAAGACAACAAATTCGAATGCCTTAACTTCAACATGTTAAATTTCAGGAAT
GGTATGTACAATATGAATGCTGTGTATCAGAAGAGCAATGGCAACAATGTGGGAAGCATG
ATTGGAAGCAAGTATAGCATCAACAACCTGAACAAAGAGCTCAACAGCAGCATCAACAAC
AACAACAACAACAACAATAACAACAACAATGATAATACCAATATGAGTGCAGTTGAAAAA
AGATTCAAAACCTTGCCTGCAGCTGAGACACTCCCGAGGAATGAAGTGCTTGGTGGATAC
ATTTTTGTTTGTAACAATGACACAATGCAGGAAGATTTAAAGCGACAACTATTTGGTTTG
CCACCAAGATACAGGGACTCTGTCAGGGCAATAACACCAGGCTTACCTTTGTTTCTATAT
AACTATACCACTCATCAGTTGCATGGGATTTTTGAGGCAGTGAGTTTTGGAGGATCTAAT
ATTGACCCTACTGCTTGGGAAGACAAAAAATGTAGAGGAGAATCCAGGTTCCCTGCTCAG
GTGAGAATCCGTGTTAGGAAACTCTGCAAGGCCTTGGAGGAAGATGCCTTTAGGCCAGTC
TTGCACCACTATGATGGCCCCAAGTTTCGACTTGAGCTCTCAATTCCGGAGACCCTGGAC
TTGTTAGATCTCTGCGAACAAGCAGGTGTTTAAAGTCCAGTTGCTAACATAATCGACTCT
CCTGCGCAAGCAAGTGTCAATAGTATATGTGTATCGTGGTAGGTTTTGTGGTGCATGGAA
GCTGTTTACTGCACAGATTTTCCGGTAAAGCGCAAGCGTGGCAGGTAAAGTCTGGTGTGG
GAATCTCTCGAGCAGAGAAGGCTTGTACCCCAGTCAAATAAGTTAAATTTAGTATAAATT
GTATTGTGAAGTTACTTTGTGAGTACGAGAGTACTATGCATTCTATGGCGAAGTAAATCC
TATGGATAATACTTGTTTGATGGAAAGAGACTAATGGCCTATGGCTGTGTTACTGTGTAA
TGGTTTAGTCGTCAAAAGATGGCTGCCTTGTTATGTTCCTACTAAGTGCTATGGAATTAC
GTTCCTAATTAGATAGCTGCCTTGTTGTGTTTGATATTGAATTTGTTGTATTTTTACTTT
TTTCAAACGATCGATATAAGTATTTACAAGAGAATTTTAATCGGACAATCATAGTGCAAC
AGATATATAAGTCCAACAAATAGCTGATGAAGTGCTTGG
>TeaL_208579
CAGAGTGGAACCATCCTTCCGGAATGGACTCCAAATTCTCACACCCATATAAGTACAATT
GACTGAGATTCCTGAGATTATTATTATTAGGAAGGGCATCTGGCAAGTATTTGAGCCTAT
CACAACCACAGATCCAAACATACTCAAGAGATGGACAGTTAATTTTCATCCCCTCCTCTA
CTAGTAGTTCCTCCAACTTTTCACAGCTCCGAATCAAAAGGATTTTGAGTGTAGGTGGTA
GCCCACCTCTACATGATATCAAGCACGCAAGCGATGGACAATTATGAACCTCTAACACTT
CAAGATTAATATCATTAATCTGCATTACCCACCCGAATATGGATTGCAGAGCCACACAAT
CACGTACCTCGAGTCTTTTCAGTGTAGACGGAAAGCCTGTCTCCGGAAAAAAACCGATAC
TTGGACACTCATAGACACACAACTCTCGAAGAAAATTGAAGGTATGCAGCTGCTGTGGCA
GTTTCTCCAGCTTTTCACAATTATCTATTTTTAGATGCTCAAGCCTCACTATGCAAGGGA
GTCCCTCTTGTTGCTGTTGCTGATGTTGCTCGTTGTTTTCTTCATCCTCACTTTCTTCAA
ACAATGAAACAAGCTGGGGGCAGCCTTCAATTTCCAAACGTCGGAATGCAGGGAGGCTGT
GTTGCACTCTCGCCTCATTCTTCCACAGTGTCTTGAGTTCTTCACACCTTGTAATCTTCA
ATGCTTCGAGTTCCATCAGCCCATGAGTAACCCATTTCGGCAAGAGCTCAAGTTTCTTAA
TCATCCCAATGCTCAAGGAAGTTATTGAACTCGGATGCTTAGACTTTGCATTTGCCGATA
TCACTTCATCATCAACCATACTCCTCATCTCAAGGACTGCTTCAAGGCTTGTTAGAGGAA
CGTCATTCATAGCTATCGAGGTGAGTGACGGGAGGACAAGGCTGGAAACTTCAACTAGCA
ATTGCGGGCAGTCCGTAATCTCTAGATTATTCAAACAAGGTAGATCACTTGGCAACATTT
TAAGAAGTTTGGGACATTTTTTTATGGAGAGCTCACTTGACACGAGTGAATGGTTGAACT
TCCTTGTGATCTCCAAAAGTATACCAATCCTCCCATTCTGGCATATTCTCAAAGCTTAGA
GTCTCCAGTAACGGAAAAGGTTGAACACCACCTTGCCCATAGAACTCACAACCGACATGC
TTTAGTACACTCATTCCTTTAATGTAAAGCTTTTTGAGGGAGGGTAGTTGTCCGAGTGGT
GGCAAGGATGCACAATTTCCACAATTATCTAAACTTAGGTCAGCCATATTGGAGAACAGA
GGATC
>TeaL_208580
CAAATAGTGCCTCATTATTCACCAAAGACAAGAGATGGCAATAACAAAGAAAATGTTTAA
AACAATTCATGTCCATTATCTTTACTTCAAATTCACTAATGCAATTCATGCATGTTATGA
ACTAAAAGTCGAACAATTGCCAACAGAATAATTTAGAATCAGGAAGTCCCATCAAATGCT
AAGCCTTAGCAGCCTGTAGTAGTTTCTTCCATGATGAAGTACAATAAAAATCAAGAAAAT
TTCCCATTGCATTCAACCAACTCCCACAGTGGGTTAAAACGAAGTGGATACTGAGATGAG
AAAATGATTTTCAAAACAGGCATACAAAATTCTAAATTTACTAACTTAGCTGAAAATAAA
CATCACAATGAGTTCAAATAGGCCATGCTAAGTAGCCCCTCAGTGTCACTCACCACAATT
CTTGCTTTCCAATCAAAACAACTACACCAGCAACCTAAAACAATTTAAAACCACTTATTT
GCTCCATTTAACTAAAGCATCACTATAAGCCTCATACAAATGAGCATCATCAAGCTTTCA
GTTTATACGCGTCGTCTCTTTCGGAGTCGGCATCCGTTGTGGGGTTTTCGAGTTGTGTCC
TCAATGTACACTATGGGATTTTGATCACCTCGAGAAAAGGTAAAGCCCTCTCTGAAGCTC
ACGATTGCTTGCTTCTTTTTCTTGAAATAAGTGAATCCGTTCACTTTCATTACGACAGAC
TTCAGTCCCAAATTCCTTGCTAGCCGACCAACATGTTCTGCAGTTGCTTCAGCAGCATAT
CGAGAAAGTTTAGGCCCTCCTTTCATTTCTGACAAACATCCCGAGGAAGCCCCAATTTTT
TTGTTCCCCTTGGAATCTGTCACAGTGACAAAGGTATTGTTGCGAAGCAGCTTTATATGG
ACAATATCTGCATTGTTCTCAACAACATACCGAGAAAGTTGAGAACTGCCCATAACGCCC
TTTCCTTCTTCCTCTATTATTCCCCTCACAAAATTCATGGATCTAGAGTTCCTTGCTGTC
TCAAACTCCTTATGACTTGAAGAATGTATGAAATGCCTGAAACTTGCTCCCAAGATTTGA
GGTACAGCATTGTGATTAGCTGCAGCTGAAACATCGCTATGGAGATAAGACCTGCATTTC
AAATCCCCCAAACCTGGAACACCATATATTTGTGGGATTTGAAAGAGGGACCGATGAGAG
AGGGTTTTGAAAGGGGTTTCAGATCTGGGGCTGAAGACCCGAATAGCTCGATCAAACAAC
CCTGGGCGGCCCGAGAATCGCAGCATGGATCGGTGACCGATCATGGTTCAATGGTTTTCA
GATTCAGACTACGCTGCTTTATCAGAGAGAGAGAGAGAGAGACGAGGGTACTTTTGGGGC
TGACGGTGGTGGGGATGGGACCAAA
>TeaL_208581
GTTTTCAACAACGGCTGGGTGGACGCAAAATAAGTACGGGCCTACAAGACTCCTTTTTTT
GAGATCCAAAATCTGGTCGCTCTTCTTTGACTTTATTCGCTTCCTTCCTATCTTCTAGGA
GCACTTCCTCTCTGATGTACTTGATGATTGGGTCCATCCAACTTGGGCCATAACTAGTGC
ACAGGATTAGCTGTATGTCCTGTTCTGCTTCTGACAAAATACTGGATTGAGGTAAAAACT
CAACCACGATGGTTCTGGCCTCTATTTTTTCCACCGCTAAAGCAAGGGTGGCCAGGGCAT
CTGCATGGGTGTTCTGGCCTCTGCCTATATGGGCAATCCTAAAGTTTTGAAAAGATTTGA
CCATGTCCTTGACTTTGTTTAGATAGGCTTGCATCCTTTTGTCCCTAGCAATATACTCAC
TAGTGAGTTAGTTAACCACTAACTAGGAGCCACAGTGTACTGTGAGATCTTGAATGTTGA
GAATTTTAGCAATCCTTAGTCCTACGAGTAAAGCCTCATATTTTGCTTCGTTATTCGAAG
CCTTGAATCCAAGACGGATTGCTTGCTCGTGGAGAAAGACCTCAAGGGAAAGTAAGGCCA
CGCCAGCTCCTACCCCTTTCAGGTTCGATACACCATCCATGAAGAGTTTCCAGTTGTCCA
AGTCACCTACATACAACTTCCATGTTCAGTTATTGCCTTGTCCAGACTGACCTTGCTGCC
CAGCTTTTGTAACACTGGACTGCTAAGGTAATGCCAATTCCAGATCTTGTCCTTCCTCTT
GGGGTTGCTCTTCCTGGGTTATTCCCTGTGGCCCCTCGAGTTCTGCAGTTGGCAATTTGT
CAGTTGTAGAACTTGTGTGAGATCGTTCAGTTGAGAATTCCGAGACGAAATCGGCCAGAA
CTTGGGCTTTGATGGCGATGCTAGGCTGAAAGGTGACATCGAATTCTCCTGACTCCACAG
CCCATTTAGCAATTCACCCAAAGAAGTCAGCTTTTTGAAGAAGGAAAGATGCTAGGTTAG
CACCGTGATGGGGTGACCTTGGAAGTAGTGTACAAGTTTTTTGGCAACAATCATTAAGGC
TAGGGTTTCTGCACTGTTTAGAGTTTTGCTAATGTAGTAGACCAGCAACTGGGTGCTTTC
CACATTTCTAACCAAGACTGAGCTCACCGCATGACACTGCTAAGTATAGGTACAACCTTT
CACCCCATTGAGGAGTTGATAGCAGAGGAGGTGAAAGGAGACACTGTTTTAATTCCTCCA
CCGCTTGATCACACTATTTATTCTAGTCCACCCCTCCCTCCTTGAGGAACTAAAAGAAGG
GTTTACATTTTTCTAAGGAGCGGCTTATGAAGTAGTTAAGTGCTGCCACCATCCTCTTAG
TTTTTGCACTTCTTTGAGTTTGCGAGGTGGCTGTAAGTTGAGGACGGCCTTCACTTGCTG
GGGATCCGCTTCGATCCCCCTTCTTGTCACCAAGTAGCCTAGAAATGTTCCTGACTCAAC
AGCAAAAGCACATTTAGCGGCATTCAACTTCAATTTATAGGTCTTGAGGATATTAAAGAT
GGTTTCTAGATCTTTTAAGTGCTCTGTTTCTAGCCTACTTTTGACAACCATGTCATCAAT
ATAAATTTCCATGATTTTTCCTATCTAGTCAGAAAACATAGTGGTGACTGGGGTTGGTAA
GTGGCTTCAGCATTTTTGAGCCCAAAAGGCATCACCCTATAACAATATAGCCCTCGTAGA
GTTACAAAAGCAGTTTTTTCCTGATCTGGCTCATTCATTGCTATTTGGTGATAGCCTCTA
TAGGCGTCTAAAAAACTCATTCTAGCATACCCAGAGGTTGCATCCACCAATTGGTCAATC
CTTGGTAAGGGAAAGCAATCTTTAGGGCAAGCTTTATTAAGGCTTGTGAAGTCTACACAT
ACCCTCCATTTTCCATTCTTTTTCTTAACAACGACAGTGTTGGGCAGCCAAGTGAAGTAG
TGTGCTTCTTTTATGGCCTTTGCAGCCAGAGTCTTTCGAACTTCCTCAACTACTGCCTCA
ACGTGATCTACATGAGACCTTTTACTTTTTTGAATTACTGGTTTATATGCAGGATCAACA
GTGAACAGTGACTGATAATATTGGGGTCTACCCCTGGCATTTCATAAGGCATCCAAGCAA
AGACCTCAACATTATCCATTATAAACTTAAAAAGGAGTTCTTTATCCTGCTCAAACAGGA
AGGATCCGAGCAAATACCTTTCCAAATTGTTGGGGGAGATCTGAATTTGTGGAGCACTTC
TACCATGCATTTCTCTAGGCCTTTATTGATGCCCCCCCAGAACTTTTGAATTTGGAACTT
CAACTGAGCACACTCATTTCTGGGCTAGCTTGACTTCCTTCTATCCCAAGGCCAACATTA
GGCAACATCATGCGGATACTTGGTCTCCTCGAATGGTTTCAATACCCCCTTCCTTATTGG
GAAATTTTAGGACTTGGTGAAGCGTGGAGGAAACTGCTCTAAGCTGGTGCAACCATGGTC
TGCCCATAATAGCATTGTACGGTGAGGGTACATCCACAACCAAGAAGCATACTTCGAGGA
GCACGGACCCTGCTCTGACTGGTATCGTTACCTCTCCGACTGGCCAAACCGGGTTTGAGT
TGAAGCCTAGAAGTGGCAAATCAACCTTCTTGAGGTCCTGATCTTTGAGGCCTAAGCTCT
GGTAAAGTTTATAGTAAATAATTTCAGTCGCGCTGCCTTCATCCACCAATATTCTCTCCA
CCCCAAATCCGTCCATGTCTAGTTTAATAATCAAAGCATTTGAGTGAGATTGGACTAGTC
CTTGCATGTCTTCCTCAGAAAAAGAAATGACTGGGCCTTTGGGGCTGGCCTTAATCCTTA
GTCTCTTACTTCCCAAGGAATACTCTGCTTTGTAAACCTCCCTGAGGTGTGCTGCTTTCT
GCATCTCTTCCCTAGCCTGTGCTATTCTGTCTGGATGTGCAACTCCATGGATGACATGGA
TCATCCCTCTTGGGTGCTCTGTTGTTGCATCATTACCCTCTTGCTGATTGTTCTGCCCAT
TCCGTTGTTCTCCTAAGAATTCATTCAGGTGCCCAACGGCCGCTATCTCATTGAGGTATC
ATTTAAATGAAAAACAGTCTCCCACCCTGTGTCCCACATCATTATGGTAAGCGCATTTTG
CCCTTTGGTTTTGCATCTTCGGATCTCCCTTTATTTTGGTTGGCCATTTGACTAGAGTTT
ATTCTTGATTTCTGGAAGTATCTGCCAAATCGGAAGTTTGAACACAGTTTGAATAACATA
ATTCGTGTCTTCCTTTTTGGCTGACTGGCCCTTAACCTCTTTTGCCTCATTGCGCGGGTA
TTGGTCTTCTGTGCGCTGGACTACGTGCTACCCTATCCTGCAGACTTCGCATCTTCCTCA
AGCTTGCTATACCGATCGGTCCTGAACTACAGATCCGCAACTATCTTGGGCGGGGTTTTA
GTTAACAACTACCACGGCTTGTCCTCTGGTTGAAGCCCTTGCCTGAAAGTTGAAATTGCT
ACTTTATCCGAACAATCCTCCTCTATCTCGTGGAAGGTTTCCCAATAGAGCTGAGCATAT
TGCTTAACAGTCTGGTTCTTTGTCTTCTTTAACACAGTGAGGGTATCCAACCCCTTCGCT
CTTTTGCTATTTGCTATAAACCACTCAATGAACTTATTTGCCAGCTGCTTCCAACTGTCG
ATTGATCCCACATGGAGCTTGTCATACCAAGCACAAGCTGTTCTTCCCAGACTTGGAAGC
AAAGATTCTGCACATGAGTGCCTAGTTTTCGTTCCAGAGGGCCATGGCATCGCAATAATG
GCGCAAATGGTCCAAGGGATCTGATCTTCTGTTGTAAAGCTCAAACTTTGGGATACTGAA
CTTTTTCTGCCACGGAAATTTATTTCACGAATGGTGATACTGACAGGACTGGCCTCCTAT
CGGTTATTCTAAAAGCAATCCCCTCTGTCTGCTTCTGAACAAGGTTTCGAACTTTTGGAT
CTGGTTGGGTGACTTCTTCAGTTTGTCGTGTAGTTGTCTTCCGCGGAGCCCTGCGGCTAG
TGGTCTTACAGCTTGCAGCCCCGTGGCCTAGCCTGCTACATGGGTTAGTCTGTCCTAAAA
TTCCTACAACTAATCTAAAGTGCAGCCTGGTTTGGTCTTGGGCTCCTACCTCCGGGTGTT
AATAAATGCCCTCATGTCCTCTATGGGGAAGTCGGAGCTCTAGGCTGGATCCGATCTCAT
TGATCACTTTCCTCGTGCAACTTCCCTTCTGCATAAGAAAGACCTTACATCGTCTGAACA
GGCGTAATCCTCTGTTTGTTGCTCTTTTTGTTTGGAAGAGGACTGGCAGTGCCCTTCAGA
GCCAGGAAGACTACTTGCCAGGTGGCTGGTTTCGCCTGCTCTATGAGTTGATATAGGCCT
TGGATTTGCCTTAGTACGCGTCCTCTCCTTCGACCGTTCTATGTAGCGCTTTCATTCAGT
CCTTGGGGCTCCAGCAGTTGGTTATGGACCTGCATCAAGGTTTTGACTTGGTCGATGAGT
TCCTTGAGCTGTTGGTTCATAACGTATATGGTTTAGTCGCAACTGGCCGACTCTTGCACC
CAGTTGTTGTTTCCGAAATTTTTGATGGCAAGTAAGTTCTTCTCTTCTTGCTCACGTCGT
TCCTGCAACGTTCCGGCATTCAAAGGACACCTCCGTTGGCTTGGGGAGAGGTTTCCATCA
TGTTCGTCTTCGGTGAATTGGTTGGTGTCTTCCGCCACCATAGATAGACTAGAATCCTAG
CAAATGGAGCAGGGCTTTTAGCTGCAGGATTCCCACGCCAAATTGTAATGGGTAAAAATC
GAACCACTTAGGCTGCAGTAGCGACGGCGACAGCGACGCGGCAGATATAGCTTGATTCCT
GACCTGAAAAACACTTAGATAAAGGTAAAAAGGGGTAGCTAGAGCAGGCTAGGGACCCTC
CGATGCTTAAGTCAGTGACAATGTAAACAAAGGTCCAAGATTCTAAGAATAGGGTTCAAG
TTGTAGTCCCTGTGTACCTTAATGGTGCTGATTGCTTCCTTTTTATAGTTGGCTCCTACT
AACCGTTGTCGGCTGTTAGGCCTCTCCCCACTCCTCACATCAACCCCATTTCTTTAGGGA
TTATGTTCTACAAATTGCGGATTTCTAAGAGTTGGTTTGAGCCTAAGATGGAGGGACGTG
GGTGGACTGGGTTTGTGCCCTTCCTGGGCGTGCTTTCTACTGCCTTTCGTCCTAAAACTC
CCCTGACCTAGTCTAGACCTGGGCCTTAATTATCTTGGGCTGACCTTCCATTTTGCTAGT
GTTGTTGTGACCTTCCTGTCACTAGTCCAGGACTTTCAATCCTGCCTCAACCTGATTTGT
TTTAGCCTCCCACAGTTAGTAAACTTGAAAGCTACGGAGCAAGAAAATATAAGAATAGGA
GCAGCCCTAAGTGGTGTTAATTAATTGTCTATCTTTTTCCTCACTTGGTGTGGCTTTATA
TAACCTTTAAAGTGACTGTCGGAGTTCGTTCCACTTCCCCTACCATTCTTTACGTGCAGC
CCACTTTTTGTGCGATCATGTTCCACTATCGCGGATTTCTAGGAGTGGTTGGCCCTTAAA
GTAAGTACCAAGCTTTGACCAAGTCTGCTTCCAAAGGCCATCCCTTCTGGACTTGGCCTT
CTGGCCTGGACCCTTGGACCTGGACCCGCACCTCAGGTTCTGGACCTGCATGTGTAAACC
TGGACCTCTGGCCCTAGT
>TeaL_208582
ACCTCATTCCTGCGAGAGCACTTGAAAATAGGTGAGCCAGGTTTGGCCATAAAATCACCC
TCTTGTCCACCAATAATGTATAATCGATCATCGACAACAATACAAGCCCTATGAGGTCCA
CCATGGGGTATGGGTATTTCATTACGCCACTCCTTTTCTACAGCTTTTCCATCCTTCACT
GCAAGACTCCAATGCTCTAATGCTGGTGTGTGTCGATTCTCTTTGCTGCCACCCATCACA
TGTAGTCTACCTTTCCAAAGTTGGGTTGCCGGTGCATACCTAGGCACGGGTAAGGAGGGC
ATATCTTGCCATTGCTTTGTTTCAGTATCCAGAACAAAAGTGCGCGCTGTAGGTCCTCTA
CATTGTGGACCATATTGTCCAGTGACCACATAAATGTATCTCCCATCTGTTACCATACCC
AAATGCGAATGAGCCATTTCTCTTGGCATGTCAAACCGCCCTCCCCATGTATTGTCTGTG
AAATTGTATAGAGAATGTACAGTGTCAATGGTTCCATATCCAGCAAACACATAGAGGAGA
TTCTTGATCTGAATGGCAGCCCCATCAAGACGCGGCACCGGTGCAGTTGCCATCTTCTCC
CATTCTAATTCCGGACCGGGTAAATCAGCAAAAGTTGCTGACAAGAATCTCCCAGGCACA
GTAACCTTGTTATCCTTTGATTTTGTGGTGTTATGGAGAGGGGGAACGATGAATTTGTCG
GAATTTTGGATAGGCCAATCGGATGAAATGGAAAGGTAGGGAGAAGAGGAGGAAGAAGAA
GAAGAAGAAGCCCAAAAGAGATCTGCGAAGGAGCGCATCATGAAATCATAGTGGACTAAT
CTTGGTTGAACCACCTCTTGATTCTCAACTCTATTTTCTGTGGGAGCTTTTACAACAATC
TCATCATTGCCTTTTGTACTTCGTTTCTTCACAAATATTCTGCAGAGAACCCAGTTTTCT
CTCTGGACCACAGTGCTCTGAGTTGAATTCTTGGATTGTTGATCATTACAATTTGTAGTT
CCCAAGTTGACAAGGCTATATTCATGCATGATCCAATCAGTTCTAGATCCATTTGGAGAC
TTTCCAGTATAGAAAACCAGTGTCTTCTTCATCCCCATTACATGTTTTCTTGTAGAACAA
GTAATCTTTTTGTCTGAGCCAGTTGCCTTCCAATACCCACAGCTGGTTGACCT
>TeaL_208583
CGGGTTGAGAATTTGATTCACCCTTCTTCACTGCACAGCAATCAAAAACCCTAATGAGAA
AAACCCTAACCCTAACCAAATCCCTCTCCTCCTTCACTGAAATCCCTCGACCTTACCTTC
CCTACACCAATGGAAGCTGTCACTCTGCTCTGTACCCACCACAAATCCCCACAAAACTTA
ACCCAACTTCCCAATTCAGCTCAAACCCCAGATGGGTTTTCACCTATTCAGTCCCACCTC
CAGAGTGGGTTCAACCCCTCATTGACGTCTCTGATCTCGTCACGGACCCCAAAAACCTCC
AACCCTCCCCTTGGGTTCACCAAATTCTCAACCTTCTGGACAATTCACCAAACATGGAGC
ACAATTTAGACACTTATTGCCACAAGTTTCTCATCAAATTGTCGCCCAGCTTTGTCGCAT
TCGTGTTGCGTTCCGATCGGCTTCGGGGCCAATTCGACACGGCTTTACGGTTATTCTACT
GGACTGGTAAGCAAAAGGGTTATACTCATAATATTGAATGCTATGTTTCTTTGATTGATA
TACTATCAGTATCTGGTGATTTGAATAGACTTAGAGATGTGTTTGGTGAATTTAAGGATA
GTGGTTTGTTGATGAATGTTTCCGCGGCTAATTCTTTAATTAGGATCTTTGGGAGTTTAG
GGATGGTGGAGGAATTGTTGTGGGTGTGGCGTCGAATGAAAGAAAATGATATTGAGGCGA
GTTTGTATACTTATAACTTTTTAATGAATGGGTTGGTGAATTCAATGTTTATTCAATCCG
CAGAGCGGGTTTTTGAGGTGATGGAAGGTGGGAAGGTTGGGCCAGATGTTGTAACATATA
ACACAATGATTAAAGGGTATTGTAAGTCAGGGAAGACCCAGAAAGCAATGGAGAAATTTA
GAGATATGGAAGTGAGAAATGTGGAACCCGATAAGATCACTTATTTAACTTTGATGCAGG
CGTGCTATTCGGAGGGCGATTTCGATTCTTGTTTGAGTCTTTACCAAGAAATGGAAGAGA
AGCAATTGGAGATTCCACCTCATGCTTATAGTTTAGTGATTGGAGGGCTTTGTAAAGATG
GAAAGTCTTCGGAAGGCTATGCTGTTTTTGAAAATATGGTTCGGAGTGGTTGTAAAGCTA
ATGTGGCTATATTTACTGCTTTGGTCGATTCATATGCCAAATGTGGGAACATAGAAGAGG
CTTTAAGGCTTTTTGAGAGAATGAAGAGTGACGGGTTTGAACCTGATGAAGTAACGTATG
GGGTAATTGTTAATGGTTTATGCAAATGTGGGAGGTTGGAGGAGGCTGTGAAGTATTTTA
AATGGTGTAAAGTTAACAATGTGTCTGTAAATGCAGTGTTCTACTCAAGTCTCATTGATG
GTCTTGGAAAAGCTGGGAGGGTTGATGAAGCTGAGAAACTTTTTGAAGAAATGGTTAAGA
AGGGATGCACACGGGATTCATATTGCTATAATGCACTTATTGATGCCTTGGCTAAAAATG
GGAAGATTGATGAAGCATTAGTGCTCTTTAAGAGAATGGAAGATGAAGGATGTGATCAGA
CTGTGTATACGTATACCATATTAATCGACGGATTATTCAAAGAGCATAGAAATGAAGAGG
CATTGAAGTTGTGGGATATGATGATTGATAAGGGTATTACTCCTACTGCTGCTTCTTTTA
GAGCTCTTTCAACTGGGCTCTGTCTTTCAGGCAAAGTGGCAAGGGCTTGCATGATTTTAG
ATGAGCTGGCACCGATGGGGATCATTCCAGAAACAGCTTTTGAAGATATGATCAATGTTT
TGTGCAAAGCTGGCCGTATTGAGCAGGCTTGCAAGTTGGCCGATGGGACTGTTGATAGGG
GACGAGAAATACCTGGAAGAGTTCGCACTATTTTGATCAATGCCTTGAGAAAAGCAGGGA
ATGCAGATTTGGCAATGAAGTTGATGCGTAGTAAGATTGGCATTGGGTATGATAGGATGG
GTAGCATTAAAAGGCGGGTGAAGTTTCGTATTCTCGTTGACAGTTGATTCTTGGCCAGAT
TTTGGGTTCCACTTGAATTGAATGATTTGTTTAGCTGTGTGCTTCAAAGCTGGCCTGACA
TAATTCATCATCTGACTTTGTCGAGCTGATGATGACCCCACCAGAATTTATCTTTTTAAT
TTAAGAGGTCATCTATAAAGAAAAAGAAGCATCAGAAAATTGGTTTGGGAAGTGATACAA
TTGACCTCATAACATTATTATCAGATACCCTTCTGATAATTTAGATGGCAGACATGTCTG
GTCAAGTTTGGTGTGGATGTTTACAGAGCAGAAAGCTTTAATGTTGTACCAACTATAGTT
GTTTGGTACATTTATGCGATCATGTTTGTATGGGAGGTTTTATGCTTTGTATCACCTACC
AGATTCCATTGTCGAAGACAATTTTTCCTGAAGAATTTGCTAAGCCTCTTATTGATCATT
ATCTGAAGAGATGAAGTGGTTTAAAAGGGGCAAATATGCACAAGAACCTTCACGGTTCCC
TCCCTCCTAAGTGGCTGCTGAAATCTTGAAATTTCTTTTGGGAGAATGCCATCTTTGTAA
GTTCATATATTCTGCCTACATAATTTTCAGATCATCCCTGACTTAATTTTAATGCCAATT
GCTCATGTTATGAATAGAAATGATTCTCTTGGGTTGCAAATAGCAGTTGGTCCCACTCTT
TGCATCCATTGCTTATTTGGTTTGGTATAACATGTTTGTGTTCTATCCATGGAATGAACA
TTAGTTGACTTTTGTCTGTTGACAAGGGCCTTGTAAATGAGTAAGCATATCATATGATTG
CTATTTGGAAAGAGCTTATACCATTTTTCATAGCATGTAATATTTTGCATGAAATCCTAT
TTTTGTTGTGAAGATCACACATATTGCG
>TeaL_208584
GAGAAAAAGTATCCCAATTCAACAGTGTGTTAAAATTCAAATCCACCTAACTTAAAATTA
AAGTGCAAAAAATGACCAACTTTAGTATCAGTAGTTTATCAACTTGACTGTCAAGTTTCA
AATCCAATGTTGCCTTTCTAATTCCATGTTTGTTAAACAAAACAAGATTTTACACATCTT
TCTGCTGCCTAAAAAAATGATAATTTTTCATGCTTTCTCCACAAATTCAAAATCTAATCG
CAACGACTTTGTCAAAAATGAATGTAATGTGATACTTTTCAAAATTGAAAAGCAGTAGAC
CATAACACAACTGGCAATTAAATGCATAGAAGTTTACAAAAGTTAGTGATCAAATGAGCT
GGAGGCTTAAAGGTCATGTTTGAGATTGGGTTTGGCTTAAATTTTCTTTTTATTTATCTC
CCTCTTTCTCTGTCCCCTTTTCCCACTATAACCATCAACTATAAAACCAATCAAAAGCTC
ACCTGAGTTTTTTTTAGTCTAGTCCAACGAATTATCATAATTAAATAGCAAAGATTGGAT
TTGAAATTACAGAATTTAATATGCATGAATAGGAACTTTACCATTCAAATGCTAGAGTGA
TAGACAAGACGTGCATTAACAGTACAAAGCAATGATTTTTTGCTAAATTCAATGCGAAAA
GTGAGAAACTGAGGTGAAAAACATTGGGGTAGAGCAAAAAGATCAAACTTATACCTGAAA
TGTAACCGAACCAAGT
>TeaL_208585
ATTAACATTTTCTAGTAACACAAATCTCAACTATGTCATGGAAGCATCTCATCAACAGCA
AGTTCACTCTCATCCAAAGACAATTTCAGTCAAGCAACCAAATATTTCCATTTAAAAAGA
TGGAATGTGTGAGGCCAATGTGATTTTCGCCAAATGCAACCCTTTTCTTTCATTGTTTGG
TATTGTTCATACCAACTTGTGCCTCAAATGAAAGATTATACGTATGGATTCACAATGGTG
AACATTCCTAGATATTTTGTCTTCTCTAAATATATATATATCCACTTATCAATCTCTACA
CTAAGAGGAAAAAAAATAGAAAACAATACAAGATTAATAAATTGGATTGCCATCTCAAGG
AGAGATTTAGATAAAAAATAAATCAACAACCAATTCATCGACCAAAGAAGTTAGAATCCC
CTTCTCAATCTCTACACCCTCTTCAAATGCTTCAGTTTCAAAGTCAACCCATCTCCCATG
CCAACAGCTCATGTCTTTGTCAACAAGCTCATCCACCATCAAGTCTCCCATGCTTGCCCA
ACTTGAAATTTCTTTATGCAATTCCTCAGCCAACCACCCCTTCCTTTGAAACAATGTTGC
CCATTTAACTGATGCTTTGAAGCTCCCGCCAAAGAACCGCTCACACCTTAATTCCAAACA
TTCACTCACACTATCGAACAAAACCTTCCGCCCAAGCTTAAAGCAGTCTTGTTCTACATC
TTCATTGAACCCTGTTCTCTGATTCTCCAACTGATCGAACAGATTGGGAGTCATCACATT
GTTGACCTGGCCTAGCACAAAATCATCGAGAATCAACTCTGCATTACAAAGAGTTTTTGT
TATGAATTCCAATTCCCACTGGCAAGATCTCTTGAAATCTATCAAACTGAATGTAGTAGC
AGTAACATCATTTCCACTCATGGAAGAAGCTGAATCTGATAACTCTGTCTCAACTTCCAC
TGGTAGGTGCTTGGCCAATAAAAACTGATTGCTGCTTTTACCATTGGTAATTGAACTGGT
TTTGCTATCTGATGAGCAGCAACTTCCACCAGAGGAAGACGGTTCAAGACTTGAAACTGG
ACTAGGATACTGACAATCAAGTTCTTTTCCACGTCCACTGTTGTTGCTGCTACTGCTGTG
CCCTTCCAGCTCCTCCAACCCCTGGCACTTTTGATTAGCTTTGAGCAGCTTATCAACTGA
AGAGCAATCAATGTCATATAGGCGGCTTGATTTATCTTCATGCAGATTAAGTTGAAAGCT
ATTTTCATGTTTTGGTGACACGGTGTTTATCATGTTAAGAGTGAACAGGGAATCTTGCAA
ACCAAGCGCAGAACAAACAGCACTCCCTGCTTCGACAAGGTTACATTGAGATGACTCAAC
TCTACATGTTAATTCCTTGAGCTTTTGCTCAAGAAGGACACTCAAAGCATCTCCGCCAAT
TACATTCAATCCCAAAGAAGACAACTTTTTTAACTCATTTGGATCATTGTCATCAGAAGA
ATCAACACAAAAGTGGGTATTCTTTTCCATGAGTGGTGCAGAGGACGTGAGTCCAGGAGC
TGATCTTTTATTGGGAGACGCGAATGTAAAAGAAACAACATCCATGCTGCTTTGCCTGTC
AACTGTGTCCCAGCTCATGCAACCATCACTCGCCACATTACATCTTACAGACGTTTGATC
TTTATCACTCACTACGTTCTTAGCAACAATTTTTTGAAAATTAATATTCTTATGGACAGG
TTGTTTCTTTCCAGAAAGAATCTTTGGTTTCGATGACTGATGCTCCTTCCCAGAAACCTT
CACCACTGAATTCATCTTCCTAGACCCAACCACCGAGTTCTTAACCTTATTTGGCCCAAT
AGAACCATTACTAGATAGGGCAAACTTTATGTTTTGCTGGTTGGAGACTGAAGCTTTCGA
AGCCACCCTGTCTTTATTAGCCACACAATTCTGTTTCTGGTTATTCTGCCTGAGCACATC
AGAAGTCCTGCCCATAGAAGTCCTCTTCTGCACAACCTTTTGCACATTTGTTTGGTTCTT
TTTAAACTGACCCAGCTTAACCTCGTTACCTTCCTTTTGGTTAATTGAACCTTTAATACT
ACTTGAAGTGAATTCCTCTCTTCGTTGAACATTGACCTTCGCTTGGATTGCAAGAGATAC
TGATTTCCCCTTTTTCTTCAAATTGTCAGAACTATCTTTCAGTGAACCCGCAGAAGCATC
AAACATCTGGTTCCTCTCACTATGCTGTCCTTTCATGTAGCTAACAGAATTGGGCTCTTT
AGGCCTTCGAGATGCTTTTGGTGTGGACTCCATTCTCTCTTTCAAATCCCGAATTCTCAA
GGGAATTGAGGAAGACCCAAAGTGTGGCATCTTACCCTTGCGTGTTGACGGAGGACCTTG
CTCAATAATTTTGGCAGCTGCCTCCATTATGTAAGCAACGTTGTTTGTTGGGACAAACCC
AGGACTCTTGATAGGGGACAACATCCTATGATGGGTAATTGGAATGGATTTAGCTGATTT
TGGAGGCAATGTTTCAATTTGAAACCTCTCAATTGGCAGGTTATGTGTCTTCTGAATCCT
TGATTTTACGTGATTCCTTGAATTCCCGTCAATTGGTATTTCATTTACAATGTGACACTC
CATCTGAAAATTGGAAGTACTCCTTTGGGAATGAGAACCTCTAACAAAAGGAGAGTCACA
GAATGGGGTAGAACAGGACTCGGAACTATTTGAATTAGGCAAAGAATCAAGTCCCATAAG
CCTGGCAACTACACCAGGTGCCCTAGTTCCATACCCTTCATCACCACTCACTCTTGAAGC
AAAATTAAAGTCACTACTTCCTTTGCCACTCAGACCAGGCCCACTCTCATGCCCCTCCAT
AAGATGAGGACAAAGTATCATTGAATTTGCAACATTTTCCTTTCCTTGCTTTGAATCTTC
TAGCAGTTCAGACTTGTTCGAGAACAGTTTCTTCCTAGATTTGACATTCCAGTCAAATAA
CTGAAGAAAACCTCCCTTCGAAGCTCGTTTCTCAATATCCATTTTCTCATCAATTCCTCG
AATCGCTTCAAGAATTACAAAAGCTCGAAATGAATCAGAAATCGGTCATCTGATCTGCAA
TGGGTTGAGAGAAATGGTTTAGGGTTTGTGAAGAAGGGTGATGAGACGAATGTAGGACAG
AGACAGAGACAGAGACAGAGATTGAAGACAAAAAGAAAAAGCTCACAGCACCATAAGAGA
GAGAGAGAAAAAAG
>TeaL_208586
ACCTCAACTTCCAAACTATTACCCTCCATACCCTCCCTCTCATCATCATCATCATCTTCA
TCTTCTTCTTCTTCTTCTTCTTCTTCTTCTTCAAACCCTCGTCAAGTCAATCAACCTCTC
TTCCTCCGATCACCGCCGCAAAAATGTCGTCGACCACCGCCGAAGACAATCTCCAAGAGA
ATCCTCTCTTAAAAGACTTCTATTTCCCACCCTTCGATGCCATCGAGGCCAAGCACGTTC
GCCCCGGGATTCGCGCCTTGCTCAAGAAACTCGAGAGTGAATTGATTGAATTGGAGAAGA
CTGTGGAACCGACATGGCCGAAACTGGTTGATCCGCTGGAGAAGATTATTGATCGATTGA
CTGTGGTTTGGGGGGCTGTTAATCATCTCAAGTCGGTTAAAGATACTCCTGAACTCCGTT
CTGCCATTGAAGAAGTTCAGCCGGAGAAAGTTGAGTTTGAACTTAAATTGGGGCAGAGTA
AAGCACTTTATAATGCATTTAAAGCAATAGGAGAATCTTCTGACTGGGAAGCACTGAGTG
ATGCTCGTAAACGTATAGTTGAATCTCAATTGAAAGAGGCGATTCTTAATGGTGTCTCTC
TTGAAGATGATAAAAAAGTCCAATTTAACAAATTTAAACAGGAGTTGGCTAGACTATCTC
AAAAATTTGAGGAGAATGTTTTGGATGCCACAAAGAAGTTTGAAAAATTAATAACAGATA
AGAAGGAGATCGAAGGTATGCCAGCTTCTGCTCTAGGATTGGCTGCACAAACAGCTGTAT
CGAAGGGACATGAAAACGCTACAGCTGAAAATGGGCCATGGGTGATTACTTTGGATGCTC
CAAGTTTCATGGCTGTGATGCAACATGCTCGAAACCGAGCTTTGCGTGAGGAAGTCTATC
GTGCTTATGTATCCCGTGCTTCTAGTGGAAATCTAGACAATACTGCAATTATTGACCAAA
CTTTGAAGCTTAGGTTGGAAAAAGCTAAGCTTCTTGGCTACAATAATTATGCTGAGGTAA
GCATGGCTACCAAAATGGCAACTGTTGATAAAGCAGAAGAGCTCCTAGAAAAGCTTCGAA
GTGCTTCTTGGAATTCTGCAGTCCAAGATATGGAAGACCTCAAACACTTCTGCCAAACTC
AAGGTGCCCCTGAATCTAATGATTTGAAGCATTGGGACATCAACTTTTGGAGTGAGAGGC
TTCGTGAATCAAAGTTTGAAATAAATGAGGAAGAATTACGCCCGTATTTCTCATTGCCAA
AAGTTATGGATGGCCTTTTCATCCTCGCAAAGATGCTTTTTGGGATTGTTGTCGAACCAG
CTGATGGGTTAGCTCCGGTTTGGAACAAGGATGTGAGATTCTACTGTGTGAAAGATTCTT
CAAGCAGTCCGATCGCATACTTCTATTTTGATCCATTTTCTCGTCCATCTGAAAAACGTG
GAGGTGCTTGGATGGATGAGGTTGTTGGTCGAAGTCGTGTATTTTCACTAGATGGTACCT
CTCCTAGGTTGCCTGTTGCTCAGATGGTGTGCAATCAAATGCCACCAGTAGGAAACAAAC
CAAGCCTAATGACATTCCGTGAGGTTGAGACAGTCTTCCATGAGTTTGGTCATGCACTAC
AGCATATGCTGACGAAGCAGGATGAGGGTCTGGTTGCTGGTATTCGAGGCATAGAGTGGG
ATGCTGTTGAATTACCCTCTCAATTCATGGAAAATTGGTGTTATCATAGGGATACTTTGA
TGAGCATAGCAAAGCACTATGAAACTGGGGAGTGTCTTCCTGAAGACATATATAGGAAGC
TCCTTGCAGCTCGAACTTTTCGTGCAGGCTCCCTAAGTCTTCGTCAGTTGAGATTTGCAT
GTGTTGATCTGGAGCTGCATAGCAAGTATGTTCCTGGTGGATCAGAATCAATCTATGATA
TTGATCAGAGGGTTAGTAAAAGAACACAAGTGATCCCTCCAATACCAGAGGACAAGTTTC
TTTGCAGTTTTAGCCATATATTTGCAGGTGGATACGCTGCTGGATACTATAGTTACAAGT
GGGCAGAGGTATTGTCTGCAGATGCTTTCTCTGCATTTGAGGATGCTGGACTAAATGATG
ATAAGGCTGTCAAAGAAACTGGGCACAGGTTCCGGGAGACTATACTTGCTCTTGGAGGTG
GAAAAGCACCACTAGAGGTTTTTGTGGAATTCCGAGGGCGTGAACCTTCTCCAGAGGCAC
TGCTGAGGCACAATGGGCTATTGCCAGTTTCAGCCTCTGCTTGAAATGTGAATGATGAAT
TTCTAGAAGTTTAAGAGGGGCCCTGAAAGAAGATGATGATTTCAACCTCTTGAGTAATAT
TTATGTCATGGTTCACTTCATATAAGACTATATTAGAATCCAAATGCCTTCATCCATGAT
TAAGGGATGTTTTGTGCAATTAGTGGACAAAATAAACTTTCTTTCTGACTTGTTTCATTT
TTTAATAATTTGTAGTATGCCTACTGTAAATTGTTCAAAGCATTGGCATCACATTAGCCA
ACAAGAGTTTCAATATTTACTTTTCAAGGCGAAGTTATGATTATCTCATCTACATCTTGG
ATTTAGGGATGGAAATTGAAACAAATTTTTGTTATGTCTTGGTGACACTGTCGTTATGTC
ATTATGCACTCTCTAACACCTTCATCTAGTTATCATTTAGTAGTTGATTCAAAAACTTTA
CTTAAGTGGTGTTGTG
>TeaL_208587
TTTATTTTTGGGGGAAGTGAAGGAAGCTTTGAAAGGTCTAGGTTCTGTGCTTGCCCACTT
TTGTTAAAGCTCCACCCAAGAATATAGTGGTTACCAGTAAATAGTCCAGTAGAAGAAGAG
AAACCAACATACATAGAATCCAAGAGAATTGAAGAAAGATTGATGTGTGTTGACAGGAGT
GGTTGGTCTGGTTTCGGACTTCGAATAGGAGCCAAGTTACATCAAGGCGAACAACAGAGC
AACAACAACAAACAAAACCGGAAGCAACAAAACAGAAACAGAGCATAAAACAGAGCACAA
TTTCATCCGTACCGGCTGTATCGGAACTGTATCGCTCCGTGTATCGGATTCAGGCCGATA
CGTATCGGGACTCGGACGATACGGCTGTGAATTTCACTCCCACCGGTATACCGGTCCATA
TCCGAATCGGCGGTCCAATTTTCCGGTACGAATCGGCCGGTACGGTACGTACCGGCCGGT
ATTTAGAACTATGACGTCAATCTACGTCTACCCCTTCCCCTTCCCCTTCCCCTTCCTCTT
CGTCCTCCCCCCCAACACCATACGACGCCGTTTCCCTTTCCCTTTCCCTCTCCTCCTCCT
CCTCCTCCCCCTCCTCCTCGACCCTCACTTTCTCGCTCTTCCACTTCTTCATCTTCCCCA
CCGGAGGACGACGAGGAGCCTCGCCACCGCCGGAATTGTCAGACTTGCTTCTCGTCACTT
GACGATCGAGAATCGGAGCTTGCACCTGAGGTGGGTCGGGTTGGCGGGTCTGGATGTGGG
TCTGTGATTGGTCTGGGTGTTCTTCGGATCTGTAGAGAGAGAACTCGAAGGATCTGAGTC
GTTGCAATAGAGATGGAGCTCGGACTAATTGCTGGGGTGGTGGGTACTGGTGGTTGTGTT
GTTGTTGATTAGCCTCCTCAGATTGTGGTGGTGGTGGGTGTTGATTGTTGTGATGAGTTT
TGAGGGGTTTTTTTGAAGTGAAGAACAGAATGGCGACAATGAGATTCAAGACACAGAAGA
AAACAGTGGGTGTGGACCAGCTCGCCATCAAAGCCCACATGTTAGCTACCACTGCTTCTG
CATCTTCCATGGTTTGGTTTCGCGGGAGGGAGGGAGGGAGAGAGAGAGAGAGGAGAGAGA
GAGAGAGCGTGTGGTCGAGAGAGGAGAGCGTGTGGTGGAGAGAGGGAGAGAGAGAATGGA
AGTGTTGGAGAGAAAGAGATAGCTAGGGTTTCGGAACTCGAACTCCCTGAAACTTCACCC
TTTTTGCGTTCTCTGTCCGCCATAAGAGTCTCTGGTTTCTTCATCGCCGTTTGATTTGTT
GAAAACTTTCAATCTCCGACTAGAGTTTCGGTTTTTTCGGTGATACGACCGTTAGATTTC
TAATATCTTTCCCTTTCCGGCGAAAATTCCCCTTTTTCCGGTGGTATCACCGTTCGATTC
CCCTCAAAACTCCCTATTGTCGGCAAAAAAGTTCCCATTTTCCGGTGATATATGGAACCT
GCAAAACTCGTGTAATCCCTATTTTGCATCTACCGTGCTTTTTCAAGTCTATTCTTTGAT
CTGTTCAATTTAATCAGATTCAATTTTCTTTGATAATTTCGGTGTGCTTTAGGTACTTTG
GAGTGTTAGATACGCTTAATTTTATTATTTTTTCTTTTTTTCTGTTCAATTATGGATTTT
GAGTTGCTTTCAAGTGTTGCCTAATTTTGTTTCCTTATTTGGAGATTCTATTTATGGTAA
ACGAGGAGTCAATAATTGATCATAGAGGAAGAGAGACTTAGAAAAGCGTTTTTGTAAATC
ATTTGATGAGCTTTGGATTTGTCTAATTATAGTTGAAGTTAATGTTTGGTTTGGATTAGA
TGTGTTCCTAAATTTGGTTGATCTAATTGATTAAATGAAATTAATCATCTCCTGATACAG
TAGTTTGCTACAACTGTCAGGAACCACTTTCTATCCTCTGATTTTCAGCTTTCAATTATA
TATATATTGCTCCAATTCAGAGAACTCTTCACTCATTCGTCATATATATATTCTTCGAGT
TCATAGAAATGGCTGTTTCTTTGACTCGTTTGTCGTGTTGGTTGTGGGGTGGGAAAGACA
AAGAGCCTGTCTCTAATGGGTCTTCCCTAAATTCTTCTTCGGATTGGGGTTTGGGTTTGA
GGGAATTGGAAAATGTGAAATTTCCTACTGTCAAGGGGGCGAAGATTGCCGCCTCATCAA
CCCGAAAGGTTAAGAGGAAATGGCAAAGTAGGGAAGAGAGGAGAATTGACAAGGAATATG
ATGCTATATTGGTGCCATCAGATGGTGTTTGTTTGTCGGGGTCTGAATCCGATGACTCGG
ACTGGTCAATTGGGTGGTCGGAACCACACGCCCCTGATTTCCAGAGTGATGATGAGGCAG
ACAACAGTTTTGCAGTGCTGGTTCCTTGCTACAGGTATGATTGCAAGGAGATGGAGGAGG
GCCCAAATACTCACTTCTCAAGTGCCATCAAGAACCTCCCAAATAAGTATGCTGATGGCA
AGAAGTATGCAGAGCAG
>TeaL_208588
TCACTACCATCAGGGTACACCTTCACCTTTCCCTTGAGCAAATAGCATGTCTCTTTGCTA
CTGTATGTCCATGGGAATTTGCTTGGAGGGCATCCCCACTTGGGCCAATTTCTAACACCG
AGTTGGGTGAGCTTGGATTCAGGAGGGTTCTTTTGAATCTTAATTCCCAATTTCTCAGTA
GTTGTTGTTGTTGTGCTCATGTTTTCTGCTCCTGCTGCCCTCACTATCAGTTTCCCTTCC
TGGCCTCTGCTCTTCTTGTTGTTCCTCAATTTTGAAAGNNNNNNNNNNNNNNNNNNNNNN
NNNNNNNNNNNNNNNNNATGGATTAGTAAGACTTGAAGCCATGGGGAAAATTTATTAATT
TGGAAATGCCAAAAATTTTCTGAAATTGAAAATAGGGATGATGGGGATTCAATCCTCTGC
TTAGGAAAACCAAAGTTGGTTTGTATGTGGATCTATCTTTAGACTCTCTCTGTTCTTTAA
TCCATAACTATTCTCCTCCACTCATTTCTCATCCTCACCATCTGTTCTGTCGCACAGCAA
ATGTTGACTGA
>TeaL_208589
CTCCACTCCACCCTCCAGCCTGTCTCCCCGATATTTCGTCCTCATTATTCCCCCATTATT
ATTTTATATTCGTCATTTCTCTAGTTTATGATTCTTCTTCTTGGTCCTTTCCTTTCCTCC
CCCCTCTCTCTTCTCATAAATGCATATTATAGATTCCTCCTCCTCCCTCTTCTCCTCATC
ATCGTCTCCAGTTGTTCCACAAAAAATAATAATATCTCCATATCCATCACCCTAAAACAC
TTCAAATCTATATTTCTCTTTCTAAACCTTCCTTTTTTGTTTGAATTTGCTCCAATATTT
CCCAAATTTTGTTTTGTAGCTATGGCGGAGGAACACGGGTTTCAGTCGCCGGAGGGCCAC
CGCCTCTGCGCCAACAACTGCGGCTTCTTCGGCGTCCCCACCACCCTCAATCTCTGTTCC
AAATGTTACCGAGACCATTGCATCAAAGAAGATCAAGCCAAGTCAGCCAAATCAGCGGTC
GAGAATTCTCTCTTCCTTCCTTCCTCATCTCCGGCTGTTTCTGCGGCGGAAGAGGGAGGA
GGAGGGAGGGTTCCAACGGCGGCGGGGCCGAACAGGTGTTCGGTGTGCAGGAAACGGGTC
GGGTTGACCGGGTTTAACTGTCGGTGCGGAACCACGTTTTGTGGGGCCCACCGGTACCCG
GAGAGGCACGGGTGCACGTTCGATTACAAGGCGGTGGGGAGAGAGGCGATTGCGAGGGAT
AATCCTGTGGTCAAGGCTGAGAAGTTGGAGAAGATTTAATCAGGGTCGTTGGTTTTGATG
ACCTTTGTGGTCGGATGACAATTTGTCGATTTGGTGACCGTTGGATCTGATGAATGCTTT
GGTTTGATAGGGATGAATGAAGATGATCAACGGATCCGAGCTTCTCTGGAATTTGTTATA
TATTTTTCTTTTTTTCTTTTTTCTTTTTTCTTTTATGTGAGTAATTTTTTTTATTTTTAT
TTTTATTAGTGGTGATGATAATAGTATATTATTGTGGATCCTATTGCATAAGTATATTCG
TTGGAACCATTCCTATTACTGAGTGGTCTTCACGAGCTAGACCCTTCGGCCTTTCCTCCT
GTCAAGGGCCAG
>TeaL_208590
AAGCAAAATTTAGTATCATTCAAAACAGAGACTAGGTCGACGCCACTAAGTCCCATCCTG
TCCTTGATCACAGTTGGCTTCCTGAATCACGTGGCTAGGACGCAGCGTCTAACCAAGTAC
TTTGTCAAGAATGGAGTTTATGAATGGCAGAAACAACTTCAGTGATGCCCTGAAATTTTC
TCCTTTCCTTCATAAGCATCTTAGCAAAGTCAAGGGCTCGCCGCTCACAATCTGCTCTTT
TACCGGCATTAGTGATTGATTCAAAATCCTCAACATGAGCTACCCCGACAATTCTCCTTA
TCATTTTGGCAGCACCAAAACCAAGAGTGTCATGGAACAAATCTTTCATGAATTTCTGTT
TTACCAGCAGCTGAAGTTGAGGGTTGTTATAAATTGCTGGAAGATAAGCCTCACCAGAGC
CATCCTTGTGTTTGTCCCACAAAGCAGTAAATTTTTTGTGGAATAAATTCCAAGTCTCCT
CAATTGTCCTCAAGATCCAATCTTTATATGCTTTTCGGTCATTCTCCTGATCTGCATGAC
CATCTTGAGCGAAGAAAGCCAAAATTAAATTTCCTACAAAGGCTCCAATATCAAACCCCA
TAGGCCCATAGAAAGCAAATTCTGGATCTATAACCTGAGTTGAATCGCTTGTAACCATCA
CAGAACCAGTATGGAGATCACCAAGCTTCAAAGCGTTATCCTCACGAACTGCCTCCACAT
CACGATCAAGATAGGGAGAAGTCCAGCGGTTATGAGGAGACACTTTGTAAGGATCAGAAA
AGACAACCTGCTCAGTGAGCCTGCATAACTCCACATTCCCACAAAATTCAGCAACTGCTC
GTTTGTGCTCCGTGGTAGTACGGTGAAGAAGTGATGTGAAGAAAAGAGTCCTTGCCATAT
ATTCTGATATGTGTTCTGCAAGCAACGGGTACTCAATTCCAGCTATCAACCCTTTCCTCA
ATATTATATGTGGAGGTTCCAAATAGCGCATGCCAATCAAAGACATAACCCTGTCAAAGT
GATAAACTTCCGGAACATGATCAGGGCACAAACGACCATGCTCTTTTAGAGTCACTGCCT
CAAAGTAAGCGCGCTCCTTTGTCATCGGCCATGATTCCCCTATGCAACGTATGTATGGGA
GAGCCTGTTTGGCGACGAGCGAACCGGAGGGGCTGGAAACAATATAGACGAAGTTGAGAT
TTCCATCGCCGACCTCTTTGATTTGGAGGTCATCGAGTTCGTTGCCGAGCTTAGACGACA
GAGATGGAGTGGCCTTTATGTACTCCACCAAAGACTTCTCGTCCAGTGGCCGGAACCCTT
CCGACGTCATTGTCGGCTAAGCTTTGTGGCGGCGACGGTGGTGGTGGTGAACTTCGGCTT
AAAAATCCGGCGGCGTTTGGCCGGAGAGTTTCCAGATCTAGATCCGTCGGGTGCGGAAGC
AAGAGCTTTTCCGGGGACTTTTTCGAGCGAATCTCTACTGGGTTCGGAGACTGCACTCTC
CGGCGAGTCGAGTCTCAGAGAGAAGGCCACCGCCGCGGCGGCGAAGGACGGGAATGCATC
AAGGAGAGAGTCAAGTGTGGTGGGATTTTTAGTGGGTTCATGATCACTTCCTCATCCTCT
TCATCTTCTTACTGGGTTTCATCTTCAACTGAAGAAAATGGGAAGTCGACGGCGGCGGCG
GCG
>TeaL_208591
AAGCATCTTTGAAGTTTTCCACCATCTTTTTTTCCTCACTTAGAAATTGAAAAATAAAAA
GGTGAACACTGTCATCCATAATGTCATTTGCAACAGCAAGGTGGAGACTAATCTAGTTGC
CTATTGGTCAATGGTGGTACAAGAGTTGTATTTTTATTCCAAATTTATAGGTTCTAACTA
AAATTTTAACCTCGTGACTGACTAATATGAACTTTCCACAAAACATCATCCTAAGGTAAT
GTTTGGTTGATTGGAATGAATGTGGATTGGAGGCACTCTTGAGATGCAAAAGTTGTTATG
GTGTCATTTTGAGTCACAAATTATTGTTCTTGACATCTTGTTTATATCGAGGTATATATA
TATCTAATATAAGAACATGGACACATTGGAGGCACTCTTGAGATGCTCTTGCTTCTGATT
TCACCCTGCCCCACTAAATATTTTTGTTTCCACCCAAGCCTCATCCTAACCATATTGATA
TAATTGTTCATC
>TeaL_208592
TGTAAGAGAGAGAGAAGAACAAAACAAGGCAAGCCCCCATGCTCTGGGTCGCAGGATTGA
GTTGTGGTCAAAAAAAGAAAAACAATATCATGTCTATAAAATTCACAATTTTTTCGGACA
TATATTTATAAAAATAGGGTTTAAAATTAAAAATATTTTCAATTCAATTCCGAGAGAACA
CAGCTTTACCAGATGGATCTACACTGTGAGAAGAGAGACCATTAATTTCGTCTCCAATTG
ATTTTCTCTGTTTCGTCTCTGCTGATTCCGATTCGTGCTTGGCTTTCATTAGCACTTTAT
TGGAATGGAGGATGTGAAAAATGCAAAGGAGAATTGTCCTCCAGAATTCTCTGTAGAATC
ATCATTATCTTCCCAGAACAATGATCATTCAAAGAATATAGCCCCAATTAACCAAGATAC
AAATGGAATAGTGGAACCTAAAGGTGAGGGACCAATGATGGATGGTTCAAAATCAACAAT
ACAAGATGAAGCAGGACACAACCAGCACAAGATTGTGATCGAAGAACCTGAAAGTATAGC
TGTGCAACAAAGTTCAAATGGACCCAAAGTCGAGCAGGAGGCTTCAATTCTGTCAGACAA
GGGTCCAAAGACATTGGAGCCACAAAAAGAGGAAAATTTAACCGGTCTCTCAGAATTCAT
TCCATCACCCTCACAAGCAAAACCAAATGACACTTTGCAGCAATCTCTCGAAGGTGGTTC
TGTTCAAAGTGCCCATTTTCAACCAAACGACATTTCTGACGGACCTGCACTTGAGCAAGA
AGCCTCCCTTCCATCAGACAAGAAACCAGACATATTGGAGCCTCAAAAAGAAGAAAATGT
AATGAATGTATCAGAATCGATTCCAGCATATGCCTCAGAAGCAAAATCAAATGATGCTTT
GCAGCAATCTCAAGAAGATGGCTCTGTTATCAGCTCCCATGTTCAAGTAGTGCTTTCAAA
TGAAGTTGCTGAGCCCCAACCTGAGGTTGACGAAACTGATATTACAACACCAGATCCCAA
CGACACTTCTGAAGATCTTAAAAAGGCTGACATAAACAGAGGTCTGATTGATACAGCAGC
ACCTTTTGAATCTGTTAAAGCAGCTGTTTCCAAGTTTGGGGGAATTGTTGATTGGAAGGC
ACATAGAGTCCAGACAGTGGAGAGGCGCAAGCTTATAGACCAAGAACTTGAGAAAGCACA
GGAGGAGATTCCATTGTATAAGAAACAATCCCAAGCTGCTGAGGATGTGAAAGTTCAAAT
GTTAAAGGAGCTAGACAGCACTAAGAGACTCATTGAAGAATTGAAACTCAACCTCGAGAG
AGCACAGACAGAAGAGCAACAAGCGAAACAAGACTCTGAACTTGCCAAGCTCAGGGTAGA
AGAGATGGAGCAAGGGATTGCTGACGAGGCTAGTGTGGCAGCCAAGGCACAGCTTGAGGT
CGCCCGAGCGAGGCACACAGCTGCTGTTTCTGAGCTTAAGACTGTGAAAGACGAATTAGA
AGAACTTCATCAAGATTATGGTTTACTAGTTTCTGAGAAAGACCTAGCTGTTAAGAAAGC
TGAGGAGGCTGTTTCTGCATCCAAAGAAGTCGAGAAAACAGTGGAGGAACTGACAATTGA
GCTGATTGCCACCAAGGAATCGTTGGAGTCTGCACATGCTGCCCATCTGGAGGCAGAGGA
ACAAAGAATCGGAGCTGCTATGGCAAGAGACCAAGATACTCTCAATTGGGAGAAGGAACT
TAAGCAGGCAGAAGAGGAGCTAGAGAGACTAAACCAGCAGATTTTGTCAGCAAAGGATCT
CAAATCAAAACTAGATACTGCTTCAGCCTTGCTGGTGGACTTAAAAGCCGAATTAGGAGC
TTATATGGAATCAAAATTGAAGCAGGAAAATGATGATGAAGGGCACCTGAAAACTGAGCT
AGAGGGAGCAGAGAAGAGGACGCACGTTGACATACAAGCAGCAGTTGCTTTGGCCAAGAA
GGAACTTGAAGAAGTGAAGCTCAACATTGAGAAAGCCACTGCCGAAGTAAATTGCTTGAA
GATTGCAGCCACATCGTTAAAGTCGGAGCTGGAAGGAGAGCATTCAGCACTTGCTGCCAT
TATGCAGAGAGAAGGAATGGCATCGGTAGCAGTTGCATCACTTGAAGCAGAGCTGAGCAG
GACTAAAGAAGAGATTGCTGTTGTTCAGATGAAAGAGAAAGAAGCAAGAGAGAAGATGGT
GGACCTGCCGAAGCAATTACAGGAGGCAGCTCAAGAAGCAGATCAGGCCAAGTCACTCGC
TCAAATGGCACGTGAAGAGTTGCGCAAGGCTATGGAAGAAGTAGAGCAAGCAAAGGCAGG
AGCAAGTACCATGGAGAGTAGACTAAATGCGGCTAGAAAGGAGATAGAGGCTGCAAAGGC
TTCAGAGAAACTTGCATTAGCAGCTATAAAAGCTCTGAAAGAGAGTGAATCGGCTCAAAG
CACCAATGACGAGGATTCATCAGCCGGAGTAACACTTTCTCTAGAGGAGTACTATGAGTT
TAGCAAGCAGGCACATGAGGCAGAGGAGCAAGCTAACATGAGGGTGGCTAGTGCCATATC
CCAAATCGAGGTAGCCAAGGAATCTGAGTTGAGAAGCTTGAAGAAGTTGGAGGAAGCTAA
CAATGAAATGGCTGCACAAAAAGAAGCACTGGAAATTGCATTACGGAAGGCTGAGACAGC
CAAGGAAGCAAAGTTGGGTGTAGAACAGGAGTTGAGAGCATGGAGGTCTGAGAACGAGCA
ACGACGAAAAGCTGGTGGTGAATCGGGTCATGGAGCAGGAAACCCAGTTAAGAGCCCTAG
GGTAAGCTTTGAGGAGAAGAAAGAATCTAAGATCTTTGTCCAGGTGCCAGATGTCGCTGA
TCATGTCCGTCAGAGGTCAAGCCCAAAGGCTAATATGCCTGTAAGTAACACTGAAAGTGA
TTCATCCTCTGAAGTTAAGGTGACGAAGAAAAAGAAGAAGTCATTCTTCCCCCGGATTTT
GATGTTCTTGGGTAGAAAGAAAGCACAAGCAGCCAAGTCATCGTAATCTTCCATTAATAC
AAGTACATGTTGCTGCTGGTATTGTTTTCTGCCCATCTTTTTTTTTTTTTTTTCTTTTTC
ATTTACTTTTTTTCTCTGCAGTTTCTTGCAGTGACTTGAAACTGAGTACATTCTGAAAGA
GTTTCTCTGTTGTACATGTTGGGTAATTATTTTCTCTGTATGGTAAGTTGATTGGATTAT
ATTTTTGATCAGGATGGGGGATTTGTGTGGATGGAGGGTTTGTGATCAGTTGGGAAAAGA
GATATAATAAGGTTGTTCTGTAATGTATTGCTTGTGACACTGGAATGTCATTCTTGTTAG
TTTTGAGTGAGATTCCTACAAGTTTGATATATAATGAAAGTATTTTGATTTCTCTGGATA
ATTTGTTTGTGGATTGTTGTTGCAAGTGAAATAATGATTCTCTCGTTTAAGACACACACA
CACACACACACACAAATTTATAATAATAATTTTGCCGAAGTGTACAAAGATGACACAAGG
GACAATTGGCTCCACACCTCCCTTATGATAAAATCTGTGCAATTTTACATTATAGAATGA
GTGCACACACACAGACACACAAAAACATTCATTAACCAGATCCGGCAAGAGTTTGAATAA
TGGTTCTGTGCCATGGATTGGAGAGGTGATCCACAAGGTTGTCAATAGGGCCAACATGAG
TGATGGATGCTTGCACAAAGATCCCAAGCATGGCTACCATTGCGAGCCGTCCATTCTTGA
TCTCTTTGAGCTTCCATTCATGAGCATTCTTTATATCTTTAGCCAGGCCAAGAGGATTCA
GCAAAGGGCCACCTGGGTACCCTGGTTCTAAACCTTCCAGTGTGGCTTCCAACCCAAAGA
AAGATCCATCTTTTGCTTGAG
>TeaL_208593
TCCAAAATTCTGCGTTTTGATAATAGGGGAGAATATATTGACTCTGGTCTTGCAAGTTAT
ATTGCCACACATGGCATTATTCACCAAACTTCTTGCACTAATACCCCTCAACAAAATGGT
GTTGCCGAACGAAAAAATCGCCATCTCCTTGATGTGGCCCGTTGTCTATCCTTTGAAATG
CGTGTTCCTAGATCCTATTGGGGGGAAGCGGTTCTCACTGCCGCTTATTTGATTAATCGT
TTTCCTACCCACGTCCTTCAAAAACGAACCCCTCTCCAACTTTTGTTTAGGTCCACGTCT
TTTGAGTTCTCCATTTCCCCTAAGACCTTTGGATGTGTTTGTTTTGTCCATAATCATTCA
CCCACTCGTGGTAAATT
>TeaL_208594
ACCAGAGAGCAATGAGGAATGAAAAAAAAAAAAAAAAAAAAAAAAAAAAAAAAAAACTAG
ATTATCTCCCGGGGTTCCAATGGCAACGACTTCTAAAGAGTTTATTCTGCAGTAGGCTTC
ATTTATGTCACAGACAACGCATAATCCTGGTTATGGTGGGGATGGGAAGTGATGAGAGAG
CTATGGAAGAAAAAGAGTTTCCTACCAAGCTCGGCGTGTTGGGCTAGAAGTAGAGAATGC
AAGAGAAAAAAAGGAGGATAAACAATAGTGTAGTAGTACGCTCATGTGTTGTTCTAGAAA
CTATAATGCCTCACCGATGACTCCAACACCTCTGGACTCGGGGATACCATTTCTTTAACC
CGGCTGCTTTTTTTATAAATCTTGAACGTTGGTACAATCCTCACGTTCTCAGCAATTGCG
AGCGCAGGGCTCTCCTCCACATCCACCTTAAGAAAATTTATGGACGGGTAACGTCCGCAT
AGGGTGTCAAAAAAAGGAGATATCTGCTTGCATTGCAGATTGGATGATGCTTTGAAATGG
ACTACAGAAGCACCTGGAGAAGAAATTGCAGCCCTGAACTGCTCGAGACCTGTTACTAAC
TCAACTTCCCCACCAAACTTCATGTTATGGACTTCTTCCCCACGGGATTTCTTCAACGCA
ACTTGGGCGTGGAACAAAGACTCTGCAACCTCATTGTCATCAGGAAGCTCCTTCCTCAAG
ACCTCATAATCTCTGACAGCCTCAGCCCAATGCTCAAGCTTGCTGTTTGAGGCAGCCCTT
CTAAGCAGTGCTTTGGTGTAGTTAGGTTGGATACGTAGAGCTTGATTGCAATCATCAACC
GAACGCTCCCAAAGCCCAAGCTTATACCAACAAGCTGCTCTGTTGCAGTAGAGAACCGAG
TTTGTTGGGTCAAACCTGAGGCCTTCACCATAGGCAGAGCAGGCTTCAGTAAACCTTTCG
GATTTGAAGAGATCATTGCCACGGGCACGAGCTCTCGACACCAGCCTTACATTGTTGAGC
AGAACTGAGACTTCAATATTCCGAGGATCAATCTGCCCTGCTTTCTCAGCAGCTGTAACT
GCATTCTCAAACCTTCCAAAAGCCATGTCAATCTGTGCTTGGACAAAGAATAGGTATGCT
TCGGATAGCATCCCAAAAAATTTTGAATGTGAGCTAGAGGAAATAGATGGTTCAAAATTG
GGAACGTTTGATAGGCTCAAATGGGCATCTTCTACTTGGTGAAGCTTCAAGAAGGCTTCT
GCTTTACACGTATGCAGCTGAAGAGAAGCGTCAGCTCCAGCAGCAATGGCAGCATCACTT
TCCCTCAATGCACTTTTCCAGTCACCAATCTTCCGAGCATCAGTGCATTTGCTCAAATGA
ATTTCTACTTCTTGCAACTTTTGCAACTCACTGCATCTGGTTGATAGACGAATAAGAAGA
GATCCTAAACGATGGTGTGCCTTGGCATAACCTGGATCCAACTTAATGGCCTCTTCCAAT
TCCCTCACTGCTTCGGCGAATCGCCGGAGACCCGTCAGCGCCACCGCACGGTTGAACCGG
TACGTAGCATTTCCCGGCGAAATCGCAATTGCACGATCGTACAAACTCAACGCCTCGCCC
AAATTCCGAAGCCTGTACTGCTCATTCCCTGCCCTCTTCAAATCCTCCGGATCCGCACTC
GACATGACTCTCCTCACCGAATCTCCGCCCCCAACCACCCCTTCTCCGCCCAATTTGGCG
GCGGTGCCGCCCCGCATTATGCTACCGTGTCCGTAATTGCCGGTTCCGGAACCCAAAACA
TCGTGTTTTGAGCTCCGACTCGCCATTCCCGTCTTCAAAACCTTGCCCGACTTGCATATA
TTGCCTGTCGGAAGCACATTGACCGTAGGCGAATTCACGGAGCTCCCACCCGAATAGATT
AACGGGGGAGAGTTCCATGAATCGGACCTCCGGTGCCCGGGTTTAACGCCCCGGGAGCCT
CCGGAGGCCGTTGGGGAGCTCTCGACGGACCCCGAGAGCTCCCCAGAGTGATTGTTACCA
CCCGAATCGGATTTCTTGAATAACTGATTGGACCCATTTCTACCCGAGACCGATCCAGAC
GAGCTCGAACTACTGCTTGTTGTGGTTGTGGTGGTGGCGGTGGTGGTGGTGAGTCCACTC
GCGGCGGGTCCGCCCGAGTGGCGAGTCCGCAAGGGCGAGACTGGTGAGCCCAGATCGAGT
TCTCTGAAGTCGGGCTTGTTGGTGTTGGCGGTGTCATAGGTGAGAGAGTCTCGAAACCGA
TCGGTCAGAGTATCAATTTCAAGTTCGGAGATGGGTTTTCCAGAATGCGTCATTTTCGAA
CGAGAAATGTGGGCTAAATTCTCTGAGTTGGCTGGATTTCTCTCTCTAGGCTTTGTTTTT
GCGCTTTGGTGTTTCAGCAATGTCTGTCGTTGAAGCTACAAGACCACCACCAACCAATAC
AATACAGAGAGAAACAGAGAGGCCTTGAAGAAGACATGCAGAGAGAGAGAGAGAGAGAGA
GAGAAACAGAAAAGAAAGAAAGAGAAAGATGGGGATCTCGTGATTTAAAA
>TeaL_208595
AACAAACAAACAAACAAAGGAAAAACAATGTATGAGCCACCACCAGAATCAATTTTAAAA
TGTGAATGAAGTGGCACAAACTGTGAAATGAAGAAATTTATAAAAAAAAAAATCCCATAA
AAGTTGGAGAAAAAAAAAACCAAAAACAAAAACAAAAAGGTCAAAGAAACGAAAAACAAA
AAAAGATACATTCAATTTCAAGCTACACCCAATATAAAATCAGAAACCAAAATGTCTTTC
TCTTGGTTTTTCATCTCTTATTTATCTCTTCATCTCTTCCTCTTCTCTCATGTCTTCTCT
TTAATATATTATTATCATCTCTCTAATCTCTTCTCCTTGACTCCTTGTTGACTTTCTTAC
TATCTCTTCTACTTTTTTTCTATGTTCTCCTATCTTATCTCATTATTCTCCTCTTTCTCC
TATATTCTATCTTCTCCCTTTCATCTTTTTCATTGTGTCTCATAATATTTATAAATAAAT
AAAAAAACATAAAATCATATAATTTTTCCCATCAAGTGTTCGAAGAAGTCTCATGAAAGC
CATGCTACATCATAGTCATTATGAAAATCACAAAAGCATGTTGCATGATTGTGGCAGTCA
ATTAAATTATATGATAAAAATGTGAATTTTAAAAAATATCAAAGGCAAATAATTGCTATA
GCCTATAGGAAATATACTAGTTCAACTAATATCAATAATATATACAAGCTTGTACTGGTA
ATATTGAGAACTAAAAGCACATACAAAGATAAATTAAAAATAAACCAGAGACAGAATTTT
GATAGTGAACTGGAGTCTTCACTGGCACTTTTCATGATGTGGTGTAAGCACAGTGACAAT
ATTAGGATTTCACACTGGCCCAACCAATTGCCTTTAGGCTGATGGATTTCCTTCATTATT
CGTACCATACTCTTCGTCAGCCTCGCTACCATTAACGAGTACTGCGCCATCTGTTGAGTC
AGCATCGATTACAACAGCCTCTTCTTGCCCTTCATCTTGCGCCTCTTCTTGCCCGTCTTC
GTCTCCGTTCTGTTCCTCAACCTCATGATTCAAGTCTCCATTTTCAAATGGTGTGTCTTC
ATCCACTTGCAAATTTCTGAATGCCTCCACAAGGTTAACACGTGATTTATCAGCATATTT
TACATACTCTGCTGCTGGAGGATAGAAACACCTTGTTTCTGCAACTTTTGATTCAACTTC
AAGAGCAACTTGCCAGTCCTCAAACAAATTAGGATACTCTTCAGGATCAGCCAAAGATTC
TGCAGCTTTCAGATTAACCTTATTCAGGTCTTTTCTCCAAATTGCAACTATCTCTGGAAC
CTTGCTTGGAAGGTAAGACCGTGCCATCAAAGCAGCCTCAGGTATCCGATTGCTGTCAAC
CAAAAGTTGTAAGCACTCTTCCAATTTACCCAACATAAATAGGCAAAGGAAGGCAACATT
GTTTTTTCCTTGCTCTTTAGCAAGAGATGCAAGTTTTGACATCCCTTCTGCATCTCCTAA
AGAAGAGTAGAGTAGCAACAAGCCACTCAAGTCCATTGCACTCTTTAAACAGTCCTCTGC
CATCTCTAACATTCCAGTTGACATGGCTAATTCACCTAACTGCTTCCATTTGGATTCAGT
CTGTGATCCTGTGGCAATTTCCTTTGCAACATCAAGTTTACCAAGCTGTATGGCTAGCTC
AAATCTGTAGTCAGGGTCTGTAGCTACTTCCAATGCATCCTCTATCATTCCCCGTGATTC
CAAGAAACGAGCCACACTATTATGGTGCTCCTTAGGAATTGAAGGCAAAATTTCATTGGC
TCGTTCCAGGTCACCACGCATCACAAGAGTCTTGTACTCAATCAAACTAAGAAGTAAGGT
GTATCCCACAACATTAAACTCTTTGTCAATTAGATACACCCTACTTTGATTAGCTAAATA
TCCCAACAAGTACATAGGCCGGTCCAAATGAAACATTGTTGTTACCTCACCACCGACACA
GTAATTAAGTCGCCAGGAAGAGTTGTTATAAATAAAACAATCCCCAACCCATAGTCCAGT
TCTGACTCGTTCATTTATTTCATAAAGAAGCTCAAAGGCATCCTCAACACCTTGTTCATC
TACTGGTTTTCCACTATCTAAATGTGCAGAAACTACATCACGATTGTACTTTATTATGTA
GAATGATGCATCACTGGCAATTGCCACTAAATCACCACTATCAGCCCAGTAAAGGTTTTT
GACAGTAACATCAATCCGTCTAATTAACCTGCACTCAGCCCAGTCATAAAAACAAATAAA
ATCATTTGAGCACATCGCTAATGAAGTTCCCCCATATATACGCTCAGCAGAAAATGTTGG
CCGGATACTTCTCTTTTCCTGAAAATTTTTGCTAAAGATTTTTATCTTTGATGTACTTTC
TCTGACAGCATATTCACCATCCGACGACCAAACAAACTCCAATGCTGAGCCAAATGACCT
ATTTCTCCATGCCAAAGCTGTATATATGATGTATTCACCATCTCCACAAACAACAACAAA
CCTCCCATTGGGATTATGCTTTAGACTTTGTGGATAAAGATCACACGTCCCCAACTCTTT
CACTGCCAAAGGTAATCTTTCTCCATCAGTAACCTCATAATCTGCACCAACACTCCTAAT
ATTAACAGTCTGAATTTCATTGTGCTTAGCCCATATGATTTTTCCACTATTGTCCATACT
AGCTACAGGTTCCTCTCGACCAATTTTTACCATAATGGTTCCTTCATCATAACCAATTAC
AACCCGGCGTGAACGTTTCATATATCCAATAGCCCACACTCTTTCAAGACCATAATTCAG
CGTGTTCTCAAGGCGATATGTGGTAGCATGCCATATACGAACAGTACCATCCTCAGAACC
AGTTATTATAATGGGAAGTTCAGGGTGAAAACAAACAGCTGAAACATTGTGGGTGTGCCC
GTCTAGTGTCTGGACACAACTTTTGGTTTGATAGTCCCACACCTTTGCAGTATGATCATC
AGAACCAGTTATAAGATAAGGCTTATCACCACCTGTGAAGTAATCAACACAATTTACCCC
TTTCAAATGGGCATCCAATGTAAAATTTGGGTCAGGAGAGCCAAGATTCCAAATCTTTAT
AGTGCGATCAAGAGATGCACTTGCAAATGTGTTGGTGTCTTTCGGATTAAATGTCACTTG
CATAACATAATGAGAATGACCCTCAAAAATTTGAGTACACACCCAGCCCTTCTCCCAATC
CCAAAGCTTTATAAGCATGTCATCAGACGATGAAAGCACATACAGCCACACACCTAATAT
AATCCGTGTGCGCCTCAAATACTTTGACCTTATCCATTGTATTGTAGTTGTAAACACGAA
TATACATGTCATCAGCACCAGCAACAACCCATTGTTTGCGCGCAATGAACTTTGCGGATC
GAACTGGTAACTCAGTCACCTCAAAAACTCTGCTCAGCCTTCTCAAGTTCTTTCTTTAGA
GAAGCTTGCAATTTTTCAGCAACAACCTTAGCTTCTTTTTCTCTTCTTTGACACTCAATT
GCATCCAACTTCTCTAATTCTTCCTTTGCCAGATTTTCTTGCAACAAAGTAGTTTTCGCC
GTCAACTCAGTAATAAGTAAATTTAATTCCACCTCCATTTTTTTTTTCATAGCCATCTCT
ATTACATAGCTTTTCCTTTTCCTTGATATGGCCTTCTTCAACTTCTTGAAACCACTTTAA
ACAGAGCTTAAGTTTTCTTATGTGGTCATTCATTTGTTCCATTTTGCCCTTGACAACTTG
TCTTCTGGTGATGTAATTGCTAGATTCCAATAGCTTTGAGTTGAATTCAGCAAAGAACTA
AGACCAAAAAAATATAGCAGGAGAAATGCCACATTATTATGAATCAAAAAGCTCACATGA
AAAAGGAAAAAGAAATAGTCAACA
>TeaL_208596
AACAGCTTCCCTAGGCGCCTCCCCAACCTCATCACCCTCTTCATCCAAAGTTAAGTCCAT
GACTTGCTCAATTTGAGAAGGAGACTTGACCCCAGCATCACCCTTGGGTTTCTTCATCAA
GGCCTCAGCATTCTGATCATCTTTATCCTCAGGCTCCGACCCAGATTCTTCTTCGACTTG
GCTTAGTGGAAATGGAAGAGGAATAGCGTCAACATTACGGAAAGGCGAGTCAGCAGGGAG
GTCAAGTCTTCTTTATCAAAGACATCCAACCAAGGGAAAATCCCCTGTTGCATGCCTGCC
TGACTTGAAGCTTGTACTCCTCAGCAACGTCGGCCATGCCCTGCGCATAAGCCTTTTCG
>TeaL_208597
AAGGGGAAACAAAATTGAATCAGTGTGTTTGGCCCTCTTGTTGGCTCTTCTCCTCCCTCT
TCTCTTCCGCCATAGCCGAAGCTTCCAAGGACCACCAGCCTCGTCGGCGATCCGGGCTTC
AGCCATGTCGACATCTTCTTCGCAAGCTCTCACTCTCTGGACGTCTCCACCATGGGTTTG
TTCTAGTTGTTCTTCATCAATCGCAACGATCTCTGTTCTTCATCGATCTCGAACTCAATC
TCTCTCGCTATTAGCTCCCATCTTGAGTTTGCAAATCGCAAATCCGAAATCGAGTTTGAA
TCAGATCAGATCTATCTTGCTCGTTATCAGAGGTTTCAAGATTGATGATTGAGGACTCTG
GAGCTGTAAATGGGGTTATATTGGCTGATGGGACAAAGGTGCATTCTTCAGTTGTTTTGT
CAAATGCAACCCCTTACAAAACTTTTATGGAATTGTTACCTGAAAATGTTCTTCCAGATG
ATTTTATCTGTGCCATTAAGCATTTGGATTATAGCTCCGGGACTACTAAAATAAACTTAG
CTGTTAAAAGCTTGCCCCAGTTTTGGTGCTGCAACTTGTGTCACCCTGATGCTGGCCCTC
AGCATGTGGGTACCATTCACATTGGTTCTGAGAGTATGGAGGAAATTGACTCAGCCTGTC
AAGATGCTGTAAATGGCTTACCTTCACGAAGACCTATTATCGAGATGACAATTCCTTCTG
CTCTGGACAAGACTATCTCACCACCTGGTAAGCACGTGATCAACTTATTCATTCAATACA
CACCCTATAAACCCTCTGATGGCAGCTGGGAAGACCCTGCATATAGAGAGTCCTTTGCAC
AAAGATGTTTTACCTTGATTGATGAGTATGCCCCAGGCTTCAGCTCATCAATTATTGGCT
ATGACATGTTGACTCCACCAGACCTTGAAAGGGAAATTGGTCTGACAGGAGGGAATATAT
TTCATGGTGCCATGGGATTAGATTCTCTTTTTTTAATGCGACCTGTAAAAGGATGG
>TeaL_208598
TCCACCATCTACCATGGCTGAGCTGTTTAGTCCATTCAACCCTCCGGCAAGCCCTCGCAT
GTCCCCTAGGTTGGCCTTTGGAGGCACATTCCCAGCCAAGGTGTTCGTGTTACCTGTAAT
TGAGCCGACAATGATGAGGCGCTTCGATGGATAGTCAGACTGCTTCAAGTCATCGAGCAT
CAACCGCGAAAGGAGGAAGTGTCCAAGATGGTTAGTCCCAACACTAAGTTCAAACCCTTC
AGCGGTAAAAGTTGGCTCCTTAGCAGTTGGCAAGTAGACAGCAGCATTGCAAACCAGGAC
ATCAAGTGGCCGACCTGATCGCTTGAAGTTGTCAACAAATTGCCTAACACTGTCAAGTGA
GGCAAGGTCTAAATGCATGACTGTGTAGTTCTCTTTGGCAATGCCGGCCGCTTTGGCTGC
TCTTTTGGCCTTTAGGAAGTCCCTGCAGCCCATGATTACATGCCATTTGCCTGTTTCAGC
TAGAGCCTTGGCTGTGGCTAAACCCAATCCGGAGGAGGCTCCTGTGATCACAACACTGCC
CTTTCTTAGGGTTTTCTTCCCTTCAGGTGCAGCCTGGTTGACTGCCGGAGTCGTGGTAGC
TGCTGTTTGTGCTCTTATAGCCCCATGAGCTAGCTGCCATTGGTTTGATTCCTTCTTGAA
TCTTAATGCAGAATTGCTGGATTCAGCTTTGACATGATCAGAGAGTGAAATTCCAAAAAG
AGAAGAGTCCTTCAAAGAAACACTAGGCTTTCCCTCTCTGGGAATGGAGAAAGCAGAGGG
AAGCAGAGCAGCAGCCTGGAGAGCCATGAGCACCTTCAAATTGAACTGGGTTTCTTCCAA
ATCCTCTCCAGAGGACTCTGTTTTGGAAATGCGCTTTTGACTGCCTTAGACCTG
>TeaL_208599
TAGACAATTTACACCACAAGTAAAATTGTTCCATAGCATTTGCACAGGAATTTCACATTA
CCAATTGGATCATTTACTATTTCAACATGCATAATTCATCCTATTGTTCTCAGTATTGGC
TCCTTTTTTCCCTCCCCTCCTTATCTTTCCACCAATTTAAAAATCGATAACTTTACACGG
TGGACCAACCTTCAGACACTATGCAAAACAAAATGAGATGCACGCATTTACAGAAGACAA
GAAAGGACAAAATGAACATGACTAGGATAGCAGATGACAATAGTTTACTAGTAAGCATCC
TAGCAAAGGAATATGAAACCTTAGATTAATAATAAAGACCTCTGTGAGTAAACCAGATCT
TTAGCATTGATGGAGATCTTGACTGAGAGCGCGGCTTTGAACCAGAACGCGAACGAGAAG
AAGCAGATCTTGAACGAGATCGGAAGAGCGTCGTGTAGGGAAAGAGTGTAGATCTCGGTG
GGCGCCGGAT
>TeaL_208600
ATCTACAGTGGATTCGGTAAATGAACCGTAGATAACGGATTGGTCATAGTTTTCTCCCAA
TCCGGACCAATCCGGTCCATGCTCACCCCTACCAAATCTCTTTCTCTCTCTCTCTCCTCG
TTCTCTCTTCTCAGTGGAAAAAGAAGTGAAATAGAGAAATGAAGTTTTGGGATTGGTACC
TGAAGATATCAGTCGTGTCGGCGCTGATTGGAGGTTCAATGGAGTTTTTCATGGTCAAAA
CCGGCTTCTATGATAGAGTAACTGTTTTGGAATCAGAAAAGAGAGCTTGGGAAAGTTCCC
CTGAAGCTCAAGCTATCAGAGAAGCTCTCAATCCTTGGAGAAATCGCGACACAGAAGCAA
CAAAAGATACCTAGTTTTTCCAGATTTTGGTGGTTGCTTTATTAAACTTTTTTTTTCTTC
TTCTTTCTTGAAAAGGACCTATATGGTACGTGAGGATGTTGGATTTTTTACACAAGAAGG
CACAAAAACAAGACTCTAGTTCTGAAACATTTAAATGTTGTAGAAGATGGACAACATGTC
TGATTCATGTTGTTAGCTTATTATTGAACAATACGGATGGTGTATGTTTTTATGGAGCCC
TTGATTTCATTGAATTACTATAGTCATTAATAATAATTGATCATTAAAATCCCTATTCCT
CTGTCCTAATATGCAGTTGTATGATCATGTCCAATTTTTTTGTATTTTGATTGGTTGTGT
ATTGTGAATATGGAGACGGAGACTTTTGGAATGGAGAATCCTTGGTCAAGTTTGATCCCA
AACACTAGAGCTTGGACATACCACGTAGTTTTGTGTGTACTTACATAGGACCATTTTGTC
TAAAAAATTGAAACAAAATAATCATAAACCAGACCCACTAGATATTTTCTTCCGAAAAGC
CAATTGGGTTGAGATCACAATTAAGCGACTAATTGAGCTCTGTGAGTAATAGCAGTTGGA
GATGCTACCACCTAAGCAATCAGCAAAGTAAGAAGGAAAAACTTCTTAACATAATTTTCT
GAATAAAAACAACCAACTAGTAATGTGATTTGAGTCTCAATATAGAAATCATATTACATG
GTGACTGTGATAATGTTTAGGCAAAATTTCTGATTCCTTGCGACAAAATACAAACCATAT
CCTTGAGGTCAGTACTGTTTTAGATGGCTAGAAAAAACTGTCAAATAACTAGGCACACTG
GAGCCTACATTACAATTACAGAATCCCAGAATAGAATTTGTTTTTCATTGAATAATTCAT
GTCCACTCTTCTTTGGATCAAACCCAGCAATGACACCTTTCCCAAACACTGCACAACTAG
TCCACTGAGAAGGAAGGTTCGGATCAATTTGGAAAGATCAACGACCGGCTTCAGAAGCTT
GTGCATAGGCATAGTTATCTGCAGCAGTAGAAGTTGATGAAGCAGTACTTCCAGTAGTGG
GATTGGCCTGGTACACAGTTTGGGTAACCGCAGAGGGGGCACCATTTGATCCTGGGGCTG
GTAATCCCCCGGGAACTGTTGTTGGGGCATTCATTGTTGGAGGCCTCGGCAGACTATTTA
ATT
>TeaL_208601
CTTTTTTTTCAAGTACCACCAGCCTAGCAAATGAAATGCAAAATGACATTTGTCGCAGTT
TCCTAATTTTCATATCCTGTTTGACAAATAAACTCCAAATCAAATAGCTTAAAAAGTTAC
AACTCCAGTTCTTTATTCATAGGTGTGATTATGAGGTCCAAATTTAAAGCTTTCGAAACT
CAAGAAAATGAGACACCCCAGATACATAATTCACTTGTTCCAGATACAATCTCTTTCGTC
AAAATCCCCAATGACTATCAAACAAGGTAAACCTCATGCTGTGCATGTAGCCAACAAGTG
TCTGATGCAATGGCATTAACATTTCATGAAGAAGAAGCTGAGACAGGCGTGTCTGGATGC
GCTCCCCATTCTGTCCATGACCCATCATAGACTGGAACATCAGTCTTCCCAAGTCGATGG
AGACCCAGGGTAAGAATGCAAGCAGTTACACCAGTGCCACATGAAGTTACAACAGGGCTG
TCCAAAGAGATGCCTTCTTGATCAAATCTTTTTTTAAGCTCGTCTGCAGGTAAAAGTGTC
TGTGAGCCATCCAACATCTGGGGAAAAGGAATACACTTGCTGCCAGGTACATGACCACTT
CTTATCCCCTTTCTAGGTTCTGGAGCAACCCCATCAAACCTGGTCTTTGAACGGGCATCC
AAGTGTTGATGTGTTTTGTCCTCAATGTTTTTCTTAACCTGTTCGAGTGTCCAGACAAGA
TGTGGCTGAAATTTGGTCTGAAATGTAATNNNNNNNNNNNNNNNNNNNNNCTAGAAGCAC
TAGATTCAACATCAAATCCCGAAGCACGCCATCTGGGCAGGCCACCATCTAACACCCATA
CTCTATCATGCCCAAATACTCTGAACATCCACCAAACTCGAGCTGCACTGAAAATTCCCT
TTCCGTCATAAACAACTACCCCATCTTTATTCTCTATACCAAGGGCAGAAACAGCGGCAG
CAAATGCTTCTTCTGATGGTAACATGTGTGGCAACTTAGTAGTTCGATCGGATATACCAT
CTACATCAAAGAAAAGGGCACCAGGAATATGGGCAACCTGATACTCTTGAAGTGGATTCC
TCTGTTCATCTGGCATGTACCAGGATGCATCCAACACCTTCATATCAGGCTCTCTGAGGT
TTGCACGGAGCCAGTCAACTGACACAACAGGTTCATTAGTCGACATGGATTGCGTTGAAA
AAGAAGCTTTTGACCCTCCTAATGATGAGGCACAAGAAACAAAACCAGAAGTTTTGTACA
CCAAATAGGCAGGAGAAGCCTGCAAGTGTAATGGTCTCTTATTGAAGAAAGATGTGAAGA
TTTGGGGCTTGGGGGAAGCGAGGGAGGAGAAGGAAGAATGAAGAAAGCGATGACGAGCAA
GGAAAGTTCTAGATAGAAGAGCCGATGCCATTTATGCTGCAGAGAACATAGAGAAAGCCT
AAAAAGCCAAAAGGCCAAAAATAAAAAGGGTTACTCTCTCAGTCACAGAGATGGATGATG
GATGGAATTTGATCGACTCGACTAGACTACACACACAGCTGCTGCTTTATACACTACTCT
GCTGTCCCGAGAGCAGTAAAGGTCCGGCTTTTAAACCCTCACT
>TeaL_208602
TCTCTCTCTCTCTCATGGCGATTTCAAGATTGGAACTTGGAAGATCTTCACCATTCTTGG
AAAAAGTTGGAATTATTGTTTTTTGTTCTTCTCCAATTTGTGAATTACATGGGTTTTGCT
CTGCCATCATCTCAAGGAGTCACTTGAATAATTGTGGTCTTTGCTATTTTGGCTCTCTCT
TCTCTAATGAGTGATGGACTTTAGAGAATTTGAATTATTGCTATTTGGAAGGACCCAAAG
GTCAGCTCTTTTGTGCACTTGAATTGAATGGCTTATTACACTATGAAGGTTATTGGACTG
ACTGTAAGGTGAGAAGAGGAAAGATGTAATTGAATATGTTCAGAGACTCATCAGATGTTC
TCTTGGATTTGAGGTCTTCCCATATGGCTCTGTGCCACTGAAGACCTACCTTCCTGATGG
AGATATTGATTTGACTGCCCTTAGCAGTCCTACTGTTGAGGAGACTTTGGCCCGTGATGT
ACTTGCTGTTCTGCAAGGAGAAGAGCAGAATGGGAATGCTGAGTATGAAGTGAAGGATAC
ACAATTCATTGATGCTGAGGTTAAACTTGTGAAATGCCTAGTGCAGAATATTGTAATAGA
TATCTCCTTCAATCAGTTAGGAGGACTTTGTACACTATGTTTCCTTGAGCAGGTTGATCG
CCTTGTTGGCAAAGATCATCTCTTCAAACGTAGCATTATTCTGATAAAGGCTTGGTGCTA
TTATGAAAGTCGTATTCTTGGTGCCCCTCATGGTTTAATTTCTACGTATGCTTTGGAAAC
ATTGGTCTTATATATTTTCCATCTCTTTCACGCATCATTAGATGGGCCTTTGGCGGTTCT
CTACAGATTTTTGGACTATTTTAGCAAATTTGATTGGGAAAACTACTGTATTAGCTTGAA
AGGACCAGTTAGCAAAGCTTCACTGCCTGATATAGTTGTTGAGATGCCAGCAAATGTGGG
GGATGATTTGATGCTTAGTGAAGAATTTCTTAGAAACTGTATGGACATGTTCTCAGTTCC
ATCAAGGGGGCTTGAAACAAATTTGCGAGCATTTCCACAAAAGCATCTAAATATAATTGA
TCCGCTGAAAGAAAATAACAACCTTGGGCGCAGTGTCCACAGAGGTAATTTCTATCGAAT
ACGTAGTGCTTTCAAATATGGGGCCCGCAAGCTTGGTCGAATTCTTCTATTACCAATAGA
GAGAACTGCAGATGAGATCAAGTGGTTCTTTTCAAACACACTGGAGAGGCATGGACGTAA
ATCTGGCAATTTGTCCTTGTCATCTCATTCCAGAACATTCTCTGAGGAAAAGATTCAACT
GAACTCATTGAATCTTGATTTGGATAGTAATATACCAGAGGTGGAAGATAATGAACTAGA
CAGATACTCCATGAAAGATGATTCTTTACAGGCGGCTTGTCCAACAGATGGGATTGGTGT
TTTAGGATCTCACTTAGCTGGAGACTCAAGTTTGAGAATCGCCAGTGACTTGTCTGATTG
TTCACCATCAAATTGCGACTTAAACAATTCTCTTTCTGGTTTATATTACTATGCACCTCA
TAATAAGATGTTGTATGAAGAAAAGGCGGCAAACATTGCTGATGAGAGGATGGGTTTTGA
TTCATGGATTGAACACAGGGAGAACCATTTGGGGGCTGGTTATGGAGTCTGTTCATGCAC
TAATAATCATGAGGGTGTGAGCTGTTGTGGTTCTGGAATCTTGAGTCCATATGCGCTTCT
ATCAGAAGGTTTGGCCCTTGATCTTAGGGAAAGAGATTTGGCTGATATTGCTGGAAGCAC
CGAAACATTGAATCCCTTGTCAGACCTTAGCGGGGACTATGACAGTCACATAAGGAGTTT
GCTATATGGTCAGTGTTGCCATGGGTATGCTTTATCCGCACCTGTACTGCCCAATCCCAA
TCCGCCCACATTCCATTCTCAGGTGCAAAATAAAAAGCCATGGGAAACTGTTCGTCGATC
CATGCCACTTAAGCGGAGCGTGAATTCTCAAACGAACACAACTGGTGCGGTCTTGGGATT
TTCGCAAAACCCCATGAACAATCCCCCACTATCCAATTCTTTGGGTTCAGAAGAAAAACA
TCAAGCACGAGGAACTGGCACATACTTTCCCAATTCGAGTGGTTGTTCATGCAGAGGGAG
GTCCTCACAAGGAAGGGGAAGGAACCAGGCATCGGGGAATCAACGCCAGTCATGGAGACA
CACTCGTAACAATGGCTCAGCTCCAACACTGCTGGAGAAGAAAAAGTCATTTGAGGGAGG
CAGCCATGAGCTTCCACATTCTCGGTCCCAGCAATCTACTCATTCTGAGCTGGACGATGA
CTCTAATTCTTCTGGTTTCTCCATCTTATCTCAGAAACTTGAATTTGGATCGTTTGGAGA
AATGCCGGAAGAAAGCGGTCCGACAGCTTCAGACACTTGTCGAGGCTGGGGCTCCACTCC
AAGCCCAGTGACAATGAAAGTGCAGAGCGCAAAAACAGTATTGGATAATAATCAAGAAAG
GGTTGCAAAGCAGTCATACCACCTCAAGGATGAAGATTTCCCTCCTTTGGCCATCTGAAT
ATGCCTTTGCAAGGATTTTCGATACATATATAAGAAAGAGCAGGCAAATAGCTGTAGATT
CTAACAAACTTACCAGTCCAAATATTTAGAGAGGGAATATGCTCTTTTTGCTTTTTTCTT
TTTTTCTTCTCTTTTTTTTAAAAAATTTTGGTGGTTGTTGATGTGATGTACAAAAATTGG
CTCTGTACATTCTTCTAGTGTTGAAAAATTACTAGTTTATACAAAATTTGAAAAGATTAG
TTATGTTGAATATTGGGTTATATACTATAGGTAGTGTTCTGGTGTGAAAGGCGTGCATGT
AGAATTGTGGATATTGTGTTTGGATGTATACCTACATTGAGTCACAGTTTGAATAACTAA
TTTTCGTTGTATTGTATTTGGGCCTTGGGTACGAGGGAATAGTTTTT
>TeaL_208603
ACTTATCTGTAAAGAAAGATGAATCTGGAAGTGATAACATGTCAAGTTGGTATGCATCTT
CCCTTGATGTCCTTGAAAGTGAAGTTATGAAGCATAGCAGGGCTCTGTTGTTGCTAAGCT
GTGATTTTGGCACTGTGTGGAATTCCAGGAAACTGGTTTTGTCAAATAAGCAACATTCTC
AGATGTTTGTGGATGAACTGTTATTGTCTGCACTGGTTCTCTCATATGCGCCTAAAAGTG
AATGCTCTTGGAGCCATAGTTTGCCAAACGGACTGTGACTCTGACAACAAGTTGTATCGG
ATCAGAAGATGTGAATTGTCAACTGAATAGGAGTCAAAATACAATTTTGCAAATCAAACA
ATGACTCAACTGAACCCTTTGGAGTTATTGAAGCAATTGGAGGATATATTGGATTCTGAC
CCTCTAATTGATGAAGTGGGGTTTATTCATCCATCCCAGTTTGTCATGCTCAATGAAGAG
GCTGGTGGCCCCCTCCCATCTTCTGTTGGGACTATGCTTCAGTCAGAAGATAGGGTCCTG
GGATCAAGAGTATCAAAAGTTAATCCGTCAGAGACAGTTTTTTGGTGTCGAGACCATAAG
TTGGGCATCTCAACTCAGGTTCTTCTGCCATTATATAATGTGGCAAAACAAACTTTTATG
GCTGCACTTGAAAGATACAAGATTCATAGCA
>TeaL_208604
CTTGAACATGTGTCAAGGGGAGTTGATTGGGGAAGCTTGATATTCTTGTGGTGGATACGC
TCTTGGGACTGGTGATGCTCAGATATCTATTTTAGAACTGCAATTATTAGGTAGATAAAA
GAATATGAATACAGATTTAGAGGTTTTGATGCTTTAACTAGAGGATCAACAATTGGCACG
GCCTAAGCAGAGTGACATAGAGACACATTTATGCTTCAAAGGCTCTACCTTTGTTAGATT
CATGTTTCAGGCCTCAATAATGAATTTACTAGTCAAATTATGTGTGAAATTGAGATAGCC
AAA
>TeaL_208605
TGATGTCATCTAACGATTCTATGGGTATAGTCTTTAAGTGCTTATCAAAAGGTGCAGTTG
ACTTTTTAGTGAAGCCTATTCGAAAGAATGAGCTTAAAAACCTCTGGCAGCATATTTGGA
GGAAGTGCCACAGTTCTATTGGTAGTGGAAGTGGAAGTGGAAGTGGAAGTGAAAGTGGGA
TACGGACTCAAAAATATTCAAAGTCAAAAAGTGCTGAAGGATCTGACAATAACACTGGCA
GCAGTGACGAGGATGACAACGCAAGTATTGGTTTGAATGCTAGGAATGGAAGTGACAATG
GCAGTGGCACTCAGAGTTCTTGGACAAAACGGGCGGTAGAAGTTGACAGCCCCCAACCCT
TGTTACCCTGGGATCAATTAGCAGATCCTCCAGATAGCACTTGTGCACAGGTTATCCATT
CAAGACCTGAAACATTTAGCAACAACTGGGTGCCCACAAGGGATTACCATGGAAAGGACG
ATGAATTTGACAATGTTGCAATGGGCAAAGACTTGGAGATAGGAATCCCGAGAAATCTGG
ATTTACAACTTGAAGACCAAAGCAAAAAAGTATCAATCACTCTAGTGGGGGCTAGCAAGG
AAACAATTTGTAACTTGGAGGATGGTGAGAAATTAGAAAAAGACAAACTGGAGCTCAACA
GTGAGACACCAAACGGTGAATTGAGGAAAGATGTCTCTAATCTTATTGTTTCCATCACCA
ACTGTGCTGATCCTAAGATGGAAACTGTGGACATTGAAGTCCCAAATGACATCTCCAAGA
CGAACATCAACAACAAGGCCATCTATGACACTAAGGAAATACCTTCCTTTGAGCTCAGTT
TGAAGAGGCTGAGAGACGGAGGTGAAATTGGGAGGTATAACACCACTTCAACTGCTAATC
AGGCTCCAACAGGGAATGTAGGCAGCTGTTCTCCACTTGATAATAGCTCAGAAGCAGCAA
AAACAGAACTAATGCAAAATCTACAATCTAATTCGAATGGCACTCCTAATCAGCGTTCCA
ATGGAAGTAGCAACAACAATGATATGGGCTCTACTACCAACAATGCCTTTACCAAGCCAG
CAGCTTTCAGTGATAAGCCAATCACCAAATCTGTAGTAAATATCCATCCCTGCTCTGCCT
TTCAACCAGTTCAATCGAAGACACCAGGTAAGGTCGATGTTGCAATAGTTAATACGGTCG
TGACACAAGCAAGGGGTACACACCCACAGGTCCAAGTTCAGCACCATTATCATCATTACC
ATCACCATCACCATCACGTTCATAACATGCAGCAGCAGCAACAGCAGCAGATGCCCAACA
ATGATGATTCGTCTTTCAGGACAATGGTTGCAGCGGGTCCACACTGTGGGACATCCAATG
TGTTAAGCACTCCAATTGAAGGCAATGCTGCTAATTACAGTTTGAATGGGAGTGCTTCGG
GAAGTAACAATGGTAGCAATGGGCAAAATGGGAGCAGCACTGCTGCAATTACTGAAGGAA
AAAGCATTGCATGTGATAATGGGGTGACTGAAAAATATGGTGGTGGTGGTGGTGGTGGTG
GTGATGGCGGAAGCAGAAGCGGGAGTGGGAGTGGGGTAGATCAAAACAGGTCCACACGGA
GGGAGGCTGCTTTGAACAAGTTCCGCCTGAAGAGGAAAGAGAGGTGCTTTGAGAAAAAGG
TCCGGTACCAAAGCAGGAAGAAACTGGCAGAACAGAGACCACGTGTTCGAGGACAATTTG
TGCGACATGTCATGTACGAAAACCAAAACAAGGACAAAGATTGCTAACCCGACCCCTGAT
GGTGTGTGTGGAATGTGTACATGAAGATTAGCTTAATTGTGCAGATAGGGGGGGTAGCAT
TTATATTTCACTATGGGGGATGTTTGGTTGAAGGTGAGAATTTTAATTTCATAAAACTAT
GGGATTGAAAGCCAAATTCCATTATGCGAGTGAGGACACTTGAAAGACACCTTGGACTGT
ATTTTATGTTGTCCGACTTATATCCCTGCAACTACTACTACTAATAAAGCAGTTTGTACA
AATAATCAAATCTCCC
>TeaL_208606
TGTTTAATCCGATGGGATTAGGCTCATGGAAAAGCCACTCAATTAAAGGCATGAGTCGTG
CATTCAAAGAAGGGTTTTCGCCCTCAAACATGAGTTGTCGCATCAAACCTGGAATCAAAT
TGCTAGCGACAGATATCACTCCAGTAGCACCACGGCTCCATCTTGAATCGTGGCACTGAT
CATCATTCCCACTCCACACCACAATTCCATTTTTTGTATACTGTTCTACCCGGTCATGTC
CAACACACTCTTTCACACCCGCCAAATTAGGACTCTGTGACACGGTGTGAATCACAAGTG
GGGGAATATCTTGGCCAGTTCTTGAGGGAACATTGTATATAATAGAAGGGCCCATGGGGA
GAACACTTTGAAAGTGAGCAACCAAACCTTCCAACGAGGTTTTTCCATAGTACGGATTGA
TGTGAAGAGCAGCGTGCATTCCGACGGCAAAACCTTGTTCGGTTGCGTGGATTGCTTCCC
GTGTCGAGTTACTTCCAGTGTTGCCGATAACCTTGATTGATGCACCAAAACAGTTGACCG
TGTGACCGATGAGCATTATGTGCTCATCCCAACTCATCAATTGACCTTCACCAGTTGTGC
CGCCTACAATCACACCTTCGGCCCCATGTTCAATCTGCATGTTCACCAAGTCATCGTACG
CTTCGAGATCAAACCTGCCATCTGGTAAATATGGTGTTTTAATGGCAGTAATTAATCTAA
GAGACTTTATGTCCTCGGTAGATGTCCTGTTTTTAACCTCCAAGCTACGCATAGGGAGAT
GAAAATTAGGGATTATGGCTGCTTGTGGAGACCTCCAACCTNNNNNNNNNNNNNNNNNNN
NNNNNNNNNNNNNNNNCAGTAGGCAGAATCTGAGCCATCTTTCACCTTAGAGACTTGTTT
GATCGTTGGGGACTTTGCTTTCTACAGAGGCGGATCGAGTCTGAGCTATGAAGCACGGGT
GCGGGTACGAGTCTCTGGGTCGAAGTCGAAGTCGAAGTCGAAGTCGAAGACAAGGGTCGA
AGTCGAAGACAAGGGTCGAATCTCTGGGTCGAAGTCGAAGACGATCTTTGCTGTTTCGAA
GTCGATCTCTGGTGTTTCGAAGTCGATCGATCTCTGCTGTTTCAAAGTCGCAGACGAGGG
TGAGTGAGGGTCGAAATCGATCTCTGTCGTTTCGAAGTCGCAGACGAGGGTGAGGGTCGA
AGATGAGGGTGAGGGTCGATCTCTGTTTCGAAGTCACAGAAGAGAGATGGTCGAAGTCGT
CTCTCTCTTTGCTTCGATGAGATTAGGGCAACAAAAGTGATGAGATTAGGGCAGTATTTA
CATTTTTTTACTTTTTCTTAATATTGC
>TeaL_208607
GTATAGGCTAAAACACAAGAGAGTTAACATTAGAGCAGTGAAGCACTGGTGTAGACAGAT
CTTGAAAGGCCTTCTCTATCTCCATAGCTGTGACCCCCCGATAATCCATAGAGATCTGAA
GTGTGACAACATTTTTATCAATGGGCACCAGGGGGAAGTCAAGATTGGCGATCTCGGCCT
TGCTGCAATCCTCCGTAAATCCCATGCAGCCCGCTGTGTTGGAACGCCAGAGTTCATGGC
ACCGGAGGTTTATGCTGAGGAATACAATGAATTAGTTGATATATATTCATTTGGGATGTG
CATCTTGGAAATGGTCACTTTTGAATACCCATATAGTGAATGCACTCACCCTGCTCAGAT
CTACAAGAAAGTTATCTCTGGCAAAAAACCAGATGCCTTGTACAAAGTCAGGGACCCTGA
GGTTCGACGATTTGTTGAGAAAGTCACGCAGGCTATCTGCTAAGGATCTTCTGACGGATC
CTTTTCTCCAAATTGACGAGTTTGGATCTGATTTGAGGCCAATAGGGTATTACAAAGATT
TCAATGAAGTAGGCCCTCTTTTAAGACAATCTCTTTTAGGAAATCATCATAGCTACAGCT
CCTTAATCAATGGTTACTCCTCCAATTGTAATGGGTATGAACCTCAGAGTCAACATGATC
TACATTTGGCAAATGTCGACATAACCATCAATGGGAGGAGGAGAGAAGATGATGGCATCT
TTTTGAGGCTCAGAATTGCAGATAAAGAAGGCCTTTTTCGAAATATCTACTTCCATTTTG
ACATTGAGACGGACACAGCATTAAGCGTTGCTACTGAAATGGTAGCTGAGCTGGCTATTT
CTGACCAGGATGTGACCAAGATAGCAGATATGATAGACGGTGAGATTGCTTCTTTGGTAC
CCGAGTGGAAGAGAGGATTAGACATAGAAGAAAGTCCCGGTTACACAAATTTGAACTTTT
GTCCCAATTGTGCTCCGAATGGTTCTCTTATGGACTACCTATCTACCAACGTTCCAAGCT
CCAAGAACCTGCACGTTCTTCCGTGTTCTCAACATGGATGTGCATCTGTACATGGCCGCT
TTGAAGAGATCACGTACCAGTTTGATGAGTCTGAACAATGTGTTACAGAAGGTGCACCAG
GAGCATCTAGTCAATCTGATGGAATGCAGTACACCGATATTTGGGGTCAACACGATGGAC
CTGAGCTAAGCTCTGAAGGGTCCCGGGAAATCCACTCCGACGATGAACACGATGATCATT
CAAACTTAGAAATGCATGAGAGCGCGATTAGCATGGACAAGAAGAGTAAGTCCAATGCAA
GGAACTCTCTTTCAACAAATGAGGACTATGCAAATGAGGTAAGGCATGAATTGAGGTGGC
TCAAGGCCAAGTACCAAATGCAATTGGGAGAACTCCGTGATCAACAATTGGGACTGGTAT
TAAAATCTTCACGTTCAACTCTCAATTCCGATAAAAGAGAACAGAAGAGCGATAGTGGAT
CGGTTTCAACCCCCTCAAAGGAAGCGAAGAATGAGGCTTTACTGAAATCTTTCACCGCCG
GGAAGCATCACACTCTGTATTTTCCTGTTGTTGATGCCAAGAAATGTTCAGACCGAATTG
CTCACAACTTTGATTCAGCTTATGGGTCTTGTAGCCCGGAGCGAATGGTCACTGCAAAGA
GTTTCTATGCAGGGGAATTGCTTCCACACTCACTTCACCGGGCTACTTCTCTTCCGGTTG
GTGCAGTAGATTTCTAGAATTTTCCGTAGTTATATGGGAGATTCTTTATCAGTATACCAA
AAAATAAGGAGATGGATGTAGACTTCTTGTGATGAAGAGCATATACATATTTGAGGTTTT
TACAGCTTGTAGAGGCTCAAGTCCTAGTGAAAATCAGCTTAGTTATTAGGTTGAAAAGAG
TGAATGTACATTGCTCACTAACATTATAGTAAAATGAGCTTTCCCAAATCTTCCTCTTCT
CCTCCATTGGATGCTTTAGATAGAAAGAAGAGATGCATTTTTCAAAAATGTAGATGGCTG
GGATAAAATGAATTATCAGAAATGTCAGTTTTGGCTG
>TeaL_208608
CTTTCTTCGCCCTCAAACCTCAAGGTATGTCTCTCTCTCTCTCTCTCTCTCTCTCTCTCT
CTGTCTCTGCAACTTGTTTCTCTCCCTCCATCTCCATTCTATGAAACCCTAGACTGAAAT
CCCCTTCTTCGAAACTGCCCCTTTCACCTTTGTGAACTCACTAGGTTGGTTTATAAAATT
AGGAAAGTATGAATTGAATCGGTTGAAATCTGATGTGTATTTACTTGAAATTTGGCTTGA
GTGTGTGAAATCTGATGCGTGGGTACTCATGTAACTGATATGAGACTGTAATTTTTTATT
TGTTTATTGAAATCTGTTTATGTTTGTAACAATTGTTCTTTTGGTGGCTTGTTTTTCCTA
TTAGAAAGAAAATTACAGTGGTTTGGGATGTATTACCTTTAGCAATTATTTGGGAATTGT
GGAAAGTGAGAAACGAATGGATATTTTGATGTTACTGTGACTTAGTTGAATACCCATTTA
GTTATTTTTGTTTTGTTTCATCAAAAGTGTTAAAAAATTATCTCTAATTATTTCATTAAA
TCTCATGAAGGGAGAGTTATTTTTTTAGCAAATTGAGAACCAATAAAGTAAATCTGAATT
TGATGGGGAAAAAAAATGAAGCATTGGAGATGGGTTTTCATGATCAAATTTGATGAAAAG
GGGAATTTTGGATAAGAGGAAGGTTTTTAAAAAGATTTTAATGAAAGGATTTTAGTAGTT
CATATAAAATCAAGTGTTTTTTACTCAAATTTGAAATCAAATTAGTTGAAAAAATTGGTG
AAAGGTTGGAGATGCTGTAAAATGGTTTATGAGATACCTTGGAGACAATGAAATGCCAAA
ATTTGATAGGACTAAGGCCTAAATTAGAAAATCTACAAGGTATTAACAATAGAATAAAAG
TTATGAAATGATGAGATTTTTAACTCTCTCTTTCTCAGAAGCTGAGTCTGTAGATTTAGG
GTTTTTTAGATGCTCTTAGGCTAGTTACATTGTGAGGTGTTTGATAGGTAGGTTGTGTGG
TTGTTGAAGAGGGGGAGAGATCTATATTTTCAGGTAATTTAACCAAAGAAAATGGTTATA
TCTGATGAGAACAAGAATAACCCCACTTTGATTAAACCCATAAACTTACAAGAAATGGGT
AGCAGAAAGTTTGGGGTGGAGATTAGGCCCAACCGAGGAGCCTTAAGCATGATTAATCAA
AATGTAGCTCGAGCTCATCCTTACCCTTGTGTTGTCAACAAGAAAGTCTTGTCAGGAACC
CATGAAATTTGTGATAAGTTACCTCCTCATCCAGCTCATAGACCAATCACAAGGAAATTT
GCGGCACAGATTGCGAGCACACAACAACATTGTCTGGAGAAAACTAAGAAACCCGATTCA
TCATCTGTTCAAAGCTTCAGAGTCTGGGAAGATTGTCCAGTAATAGATGAGGAACATAAG
GCAGCTACAGACCACCCAGTTCCAATGTCCTTGGAACAAACAGAAGCAGTCCCGGATGAA
GAGGAACAGATGGAAGTTGAAATGGAAGATATATTTGAAGAGCCCGTTATGGATATTGAC
AGCTG
>TeaL_208609
TGTGAAAATACCCGACTACAAGGTTGCATCCTGGTCACTGAAAGATGGATCTTGTTTTAA
GAGGTTGCCGAAGTCAAGTGCTATTAAGGTTATTGATTTTGGTAGCACAGCTTACGAGCA
TCAAGACCACAACTATATCATTTCTACTAGGCATTACCGTGCACCTGAGGTTATTCTTGG
TCTTGGATGGAGCCCTGCGGTTATTCTTGGTCTTGGATGGAGCTATCCTTCTGATCTATG
GAGTGTTGGTTGTATCTTGATGGAATTATGCTCAGGAGAAGCTTTATTCCAGACGTCAGT
AGTATGTTGGCCTTCAGATTAGTTTTCTAACCACATTTTAACGTAGAATGGGAAATAAGT
TTATTTGTACACTAAGGCCTTGTTTGGCAAGTGGCTTTTTTAGTCAAAAAACCAAAAAGT
CACTAAAAAAATCAAAAGGCCAACAAGTCATACCAAAAAGTCAAAAATTCTCTTTTCTTT
TTACTTTTTACACATCTTTTTATAAAAAGTTAAAAAATTATTCCAAACATATTTTTTTCT
TTACTTTTTTAACCAAAAAATACAACACATCACAAACAACTGCTAAACACAAATGACATA
TACAAGCACTTTTTTTTATATATATATATATACTTTCAATCTCGCATAAAAACAAAGGAA
ATGCAAACAAAATAAAATAATAATAATAATAACACCCATCAAGGATAAGGCATCATATAT
CACTCCGGAAAGCACATAAAAATCTATTTTATTTAGTAGGGGATGCGCACTCCTTTTCTT
TCTCCTTCTCCTTTTCTTCTTCAGTCTTGGGGTGGTACCCTGGGAGCTTCTCTTTTATCT
TCTCAAAAATACCCTTCTTCTCCTTCGGCTCGGCCTCGTGACTGTGAGTCTCTGCGGCCG
GGGCGGCGTACTCAGCCGCTGGCGGCGGTGGAGGGACCTCCTCGGCTTTCTTGTTCTGGC
CTGGTAGTTTCCCCTTAATTTTCTCGAAGATGCCCTTCTTCTCCTCTTGTTGTGCTAGCT
CTCCATGCTCTACTACTACCTCCTCCTCGTACTTCTCCTTCGGCGGGAGAGGTGTCACCA
CTGCCTCGTATTTCTCAATCTTCTCTTCTTCCTTATCTCCTGAAATCTTCTCCTTGATCT
TCTCTATCGGACCCTTATTTGCCTCGTAATTCTCAGTCTTCCCTTCTTCCTTATCTCCT
>TeaL_208610
TGCTGAAGATCACAGGACAATCTACAACCAAAAACCATAAACGTAAAGTCTAATCCAAAA
CATCTAGTATAAGCTTGTTTGTAAATTACACCAATCAAACAAATTCAATATAGAACACTT
TAATTTAACCAACACATATCGGTACTCACATCTTTCATATCTTTAGTATTACTAAAGAAA
AGATGATAAAATACACAGCCATCATGTAACCAAACATTCCCTAACAAAAACATAATCAGC
CATACCAAACCATTAGCTATATCTCTAGGCTTACATAGTATTTATGAATGATAAAAGAAA
ACTCAAATGCCTCCATTACAATTAGATGCCTTCTACCATTGGGAGAAGACATCCCCACAC
TGATCAGACCTACAAGATCATGCTTCGTTTTTTGTTTTTTCTTTTGAACGGGACAAGATC
ATGCTTTGTTAAGAATAACTTTTCTGAAGGTTTATATACATAGTTTGGGATCTACTTTTC
TACTTCTACCCCTAAATCTGTATATTTCTTTCCCAGACTACTCAATTCTGGGAAATCCAA
AACTGCATCTAATCAGCAGGTTTAAATTATGTGCAAATTACATGTTACAATTAATTTTAC
AAAGAAGCATACAGGCAGACAAAAATAGCAACCTATCAAATAGCTGCTCAAAGTAATCCC
ATACAGAGGATACAGCTTCCACAAGATTCCATTTGACCTAGATTCATTACGTTCGGACCA
TCATTAGAATTCTTCATCAGCACATTCAAGAAGCACCGGATCAAAACCATGTCCAAATAC
TGAGCTTATAAGGTGGATGCTCTTAGTTCCCTCATGGAGGATATACGTCTTCATTACCTA
AACTCACATCTTTTATGTCCATCGAGAGAGCTCTTTATCAGCAAAATGAAGAAGCCTTCT
CACTCTCAAAACCATGTCACAGTGAAAAGGCAGTGCAGTTCGCCTATCCAAGTATGCTGG
GCTAACAGTCATCCATGATAGAGCATGAAGTTCCGCTGCTACAGACTCGAGGATCAAATG
AGTCTCTATTTCAAAATCTCTAGCCTCAGAGCTTAAACCCCTCCCTCCCTGCTTGACAAT
CCCCCTAATAATTTTTTCTTGGGTAATGTTATTACCTCCATAATAATCAACAAGACTGAC
AGAAAGAACCGAAGGCCATTCTTCTTTTGAGTTGCTCCTGGAGTCTTTCCTCATGGAAGA
TACAGCTCTGGATACCACAAATCCTGTGGAAAGGGGAACTGCAGAGCCTTTGCTGTGCAG
GAGATGGGCGAGTGGTGGGGAATCGGCAGTGAGGCATGTGGGAAGCTGCAGCGGAGTCGG
AGGAAGGAAGCGCATGCTCGGTGAAGGTATTAGAATGTAAGAGGCAGATGCGGTACCAAG
AGACTTTACAGGAGTGAACCCTTCATGATAACCTGACACGTTCCCATTGCTGCTACCTTG
AGTACCCCCAGGAGATGTTGAATCAGCTTGAAAAATTAGATGTAAGGAATGATCAATTGA
AATCGAGACGAAACTGATGCTTTGCACCCACTGCAGCAAACCCCTAGTTTGGTCTATGAC
TGGATGTCCACCCATTAGCTGCTTTCTACCAGAGGGTTGTCCCAAACCACCTTTCATGTA
ACCAGAAGCTTTTGAGTGAGGGCTGTACAAAGGACTAGATGAAGAAGGAAGGGTTCTCTC
TTGAATTAAACTCATCTCTTGTTCCTGCAAGGAAGTCCCATTACTACTTGCATGCATCCC
ATCAGGTGCTGATCGCCGTAATTGCAGGGGCCATTTTTTCACCTCGGAACCCCCAACTGA
ATAGAGTGCTTTCTGCCATTCCTGGCACTCAAGCTCATAGAAACATCCAATGCGTGCGAT
CACAAAGTCTCTAGGCTTAGCAACACCACTATCAGGAGCAGAGCATGCCTGAAGAATTTG
ACAGCCTTGCTGCAGCATTTGGACAAAAAGGGATTGCAAACCCTTTGTATCCTGCCTACT
ACTAATTCCACCAAAGGGGAATATATGGCTGTCAAGCAATTCACCCCTAGAGTCAGTCCA
TATACATACTAGCCAACGCCAATCCTCAGTCCATCCATAGCAACAATGTAAACTTGGAAG
TGTCTTTTGATGGCCAGATCCAAATCCATCCGGCTCAGATCCATCAAGTTGGGAGTTTGA
TGCAGCATCTACACTACCTGATGAAGCTGAACTCTGCACAAAGTTTCCACTAATACAATC
ATCAGACAAAGGCTTTGAAGATTCGGATAATAAATTAGTAAAAACTGTAGGTGAGACTCC
ATGCTCCAGAGAACCAGGTTCTGCAAGTATGAATAGTGGTTCAAACATGTAACGGATTTC
ATCTTGAGGAAGAAAATCGCCAGTTCTGTGTGGATCACAACCTAAGCCTCCAGCTCTTGA
TGATTGCCAAGAGTTATCCCAACTACCAGACCTCAAACTAGGATCAAGTTCACCTTCTCT
TGGAAGGGAAGACCCTGTAATTCGAGGACCAATACACTCCTTCCACATCCCTGAAATCGG
AGAAGTCGTTTGCATCATAACCGAATGAGATCTACCTGACATAGACGAAGATTGGACCAC
ATCAGGGGCGGATCCTCGTGAAACTCTCCGAGCTTTATTATACACAGTAAAAGCAATATC
TTTGAGAATGACAGGCTCACTGAGAGCTGGACTTGTGACTCTAAAAATCGCATCAACCGT
CACAACTTGCAGTACCAATTTAGGAATACTAAATCCTGAAAGTGTTAAAACATTGGATAT
TGATGCTTCATCCACAGCAGCAGAGCAGCTTAATGCCTTCCCAACGTGATTGTGCATTAT
AGATCTCCTCTCTTTATCTGATGAAAGAATGATTGATCCAACAGCAATGGAAGATTCAAC
GACTGTTTGCAGAACTGCAATGGGCTCAGGGAAGGGACACACCACATAGATAACCGTACA
AGGACCACCATTTCCTTCTTTTGGGTTTGAGGCAAAGCATGAACCAAGTTTTAACGCTTT
AAGAACCTTCGAAAGAGATTTCAGAAAGCTCGTTACATCCCAACCATTGGATAGAGATAG
AAAATAATCACTGATTGAGCCAACAAGAGATGCTGTGTTGCTTTCTATCTTCATTGATTG
AGGGCAGTCAAGTAGAACAAAACCCGATGATGACCATTTTCCAGAGTCTATCTCCATTTG
GTTTCCCAAATTTTGAGGCAAATGAGTCCCCAGTTTGCATGTCTCATAAACAGTGCCAAG
TTGCTGAAAAAAGTCCGCAGCAGCGGCAGTAAGGGGATCAATGTCAGGACATACAACATA
GTAAGTCATAGGTTTTTGCAGAGCATATGGTTCAAGAGGAGCCTTTTCCCAGAGTTGCAG
AGAGCTTGCTGACGTCTTGAGCCAATCATCCTGGTACCCCACGAGTATAGCAGGCAATGG
TAGTACAAACAGGGTTGGCCTAAGACGGAAACCCAGCTGCTGCTCTGACTCTGATGCACA
GCTTTCTTGGCTTGATCTTCTTTGGCTTATCTCATCCACCCTAGCTCCATCCTTGCTACA
TTCACCTCCAGTGAGTTCAGCGGAAAATCCATCACCCATGGTTCCTGCATCTCCTGATTG
ACTGCGGCCTTTGCACCAATCAGTGACAGACAATGGGCCATCCAAAGGGCCAAAAGCAGA
TCTCAAGGCTGTTTTAATGTCCGATTGCAGCAGACCAACAACAGATGATACATGAACGTC
AGCTAAAAGTGGATCCACTAGCTCCACACCAGCAATATCCAGTGAGTGACATGAAGCCAA
ACTTCCTCCACAACCTGCATGGACCATAGAAGGTCCACAAGCAAATCCGCGCCTCCACTG
CTCTTGTAATGCAAGCCAACCGTAAGGGCCATCACCGCAATCAGCATCAAGCGCCACATC
AACAAATGAAGTAGCTTGTTGGACAAGTAATGCCAAGCCATCAAGGAATTCCTGAAGTGG
TTGCCTCATCCCGAACGAAAGCATACCTTCCTCGTTGGACAAATGGGGTGGTAAGGGTGG
GCAAATTTCCATACTTGGTGACATATTAGGCTTTGCACCTTTAGGAACTCCAACAGAGCG
CCAAACACCTACAGGAGCATGAAGTGGACCATCTAGCAGTCCTCCATCAATATCACCAGC
TATTCTAATTGGTATAGATTCTTTCTTTTTCACCTCGTACTTAGCAAAAACATTGTCCGT
AGTGGTGCTTGGTTCACCATGCAGTTGATTCTGAACTGCACTTCCAGTTAACCTACTCAA
GCCCATAGGCAGAAGGCTGCTAGAAGATAACAGGGTATGTCGAATCCTGCACATTGAAGC
TTGGAACATAATGCATTCAACTTCAGTTGCAAGCAAAGTTCTCGTAGACATGAGAAAATT
TTCTGCTCCAAATGTTGCTTCATTCATTTTCTTCTGAACGGAATTGACAGCATTTGTAGA
ATTGAAACCAGGGAATGAAGACGGCGCTGCCACATCATGTTTAGAAACACCATTGTTGCA
AGCAAATATCCTTTTTTCATGCTGCCCTTTCCTACTTTCAACAATAGTATAATATTTCTT
TGAATGGAGAGTGGCACTTGAATCATGCCTGCTGGGACATGCTTTTGTATTTAAAGTCAT
GCCAGACTTCTCATCAGATCCGTCTAAGCAAGGAGAGGAAGGTGGTGTTGCACAATATAC
ATAACATTTCGGGCTTGAACTCGCACTGTCAACTTTTCGAGATTTAGGAATGTATGGGCT
CCTGAAAATTGGTGTTGAGAACTCACTAGTCGGGGTTTCAACAGCTCCATATTCTGGAGC
AAATGTCATCAGTGCTTCAGCTTTCATTAAATGGACAAACTCACCCGTAGAGGATGCTGG
AGTACAGTTAACTGCACCTGAAGACATGGGATTCTTTGGGGCTTCCTGACTTTTGCTAAG
AGACTCCTCTGTCGCCACTGGAGGAGGATTAAACATATCAAAAGATGGAAAACCTGCAGG
CAAAAGCATCTGATCTGCAACATCCATAATCCCAGTACCAGGACTGCTACCCACATCTCC
AGAATCCGGTACAGAAAACATAAGAGCCTGCGATTCAGCAGTTCCTGGGGGCTCCCCAAA
AGGCAAAGCATCATTTTCAAAAAAGTCACCAAAATCACCAAACTCAGAGAGAAGTGCCTG
GATATCCATGCAGACACCTCGGTCATCATCATCCCAATCCCAATGCGATCCAACATCATT
TGCAACTCCAGTAATCGCTGAATTGTTAACTTCAACAGAACCATAATCAGACTGGTATGT
ATCTTGCATATGAGCATTTGCAACCGTACCAGCTTGACCAAAAGACCCAGCCATCCCTGT
TCTAGGACGCTTGGAAACCGATTTGGGGCCATCTATCTGCAACTGATCACTAGATAAACC
TGACTGTCTACATGTTAAAGAATCAGCATCTGCCTCAAGCTCACCAGTTCCTGTGCTCAT
CTTGTAATCACTATCACTAGATGTGCTACTAATGCTGCTGATGCTACTGCTATTACTATT
GTTACTACTATGATAATCATGTTCAGAGCGGATTCCATTGGGTATTATCCAAGATCCATC
CACAGAATCTATCTCACTGGCACAATGCATATAGAACGATGAACCAAATAATGATGGCCC
TATCCAATTTTGCAGCCAGAATC
>TeaL_208611
AATTTGTAAAAAAAAATTCATAATGCGGCCTATATCATCAAATATGTTCATATGAACTAA
AATAAACCAAAAATCCATAGAATCTCTAACATACAAAAATTGGAATTGTCAAATGTTAAA
ATGCTAAATCCAACTCTAGTCTAACAAGTGAGGGTAGCATCTAATAAATTCTTTCACCTT
TAAAAAAAAACCCTCCTATTGATTGGAAAAAACTGAAGTATAAAATGCCCTCCAACGAAG
TATGATTATGGTGTCATCTCGTATCTTCAAGCACCCACTGATGACGATCATTGAATGAAG
TGGGGCAAAAAGAACTCCTGAGATGCGACAATCAACCAATCACATTCAGACAGTTGAGGC
TGGAACCACATCCAAGCTGGCTTGGATTTTCTAAATCAGCAAAAATAATTACCACGATCC
TCTCTGTTCATCTTGGCACAATATACTCTTAGGAGGGTAAAACTATGTATCTGCAGTCTT
TCTCTTCTGATTTGACGTTGAAGGAGCATTTGTTTGAGCCTGACCAAAAACTGACCCACA
GGTTGAACATTTCTTGTGATGCTTACAAAATATAGACAAACAAACAGAGCATATGTAGCC
CATGTCAATTGTGTTTTTGTGACAAAAGCACGAGGCACGGAAATCCACTCCTACAGGCTT
AGGTAGTTGTAAAAATCTGCGAGAATGCAAATCAGTCCCAAATACTGTCGAGAGATACTG
AAAAAGCCCATCTAGTTGTTGGGGCTTGAGATACACACCCCCAGTTATGTAAGAAGCCTG
CTGAAGGAAAGCAGAATGCTGTACCCCTAACACACAAGAATCTATTGGTACCATTAAACG
CTGAGCAGAGAATATTGCGTTCATGACTGCAACATATTGTCCAGGTCCATCAGGGGATCC
ATGCAAACACAATATTCGAGGTTGTGGATGAAGTGACCCAGAACGAAACACCCGCTGTAT
ATAACAAAGGGCCATTGAAAAAACCCAGATAGCAGTGAATACAATATGTATAAAAACAAG
CAAAACAAAGTTCACCAATGGTGTGCCAAGTCCTTGAGCCAAATCCATTATATAGGAGTC
ACAGTCATGATCACTAGATACTTTTTGAGAAATAGATCCAATGGTCAAAAAT
>TeaL_208612
TTGGCTGGATTAAACCAACACTTAGTACTCCCCAGCCGAAGCAATTATGTCGGCTAAGGA
GTGGTTGGCTGGTAAGTATAGTTTAACCAACCAAAAACCGAAACAACACTTGGAGTAATA
GAAGACATTACAAATGCAAGCATATACACAATAACCGGAATAAGAGAAATAAAATTTTCA
TTCAAAAAGAAGTCATTACAAGGCTGCTTAGTTCGGTTACAAAGAAAAGACTACAAAATT
AAGAAAAAAGTTCATCTATTTCGGCGTCGAAGGCAGCATCGGCGTCAACTTGAAGACCGG
TTTCGGGCACTACAACATTTTCAGAAGGAAGAACGGGTTCGGCTGGAGCCACGGCTTCAC
TTGGTTGATCAAGAGTTAGATCTTCCACCACGGGCTCCGACCGAACTACCTGATCTGCAT
TCACAACCGAAGTATCCTCAGGGGCAGAGTCTTCATCAGAAACTTCATCGTCTGAGCCCT
CAAGGAACTGCTGTTGCATGGCCGTGGCATAATCCATCAGGGAGTTCGGTATAAAGTAGG
CTGGAGGGTTGAAAACCTCGGTCTGAGGATCATGACCGAGCTTCTCAACGGCTCCCCTCC
AGCCGCACTTAAAGAACAGATCCTTGGCCGCATTGCATTGTTGGGCATAAGCATCCTCTG
CCCTCTTGAAGCCTTGTTTGTCGGCTTCCTTCACCTTCTCTTTTATTTCGGCATCCTTCT
TTCTTTCAAGTTTTAGCAACTCGCGCAAGTACTTGTCCTTCAGCACGATGGCAGTCTTTT
GCTTTTCGGCCTCGGCCGAACTAACCATTCCGGTCAGACGACCGACCTCACCTCGGAGTT
CGGCCATTTCCTTTCTGGCCTCCTCTAGTTCGGCCGATTTCGCCTCCGCCTCTGCCGCAG
CTTGCCTTGTCACTTTCCTCAGCTCCAGCACCTTCCTATGGGTGATTTGATTTTTCTGGA
TAGCCTGACAAAGCAACAACTTCAATTTAGCCGAAGAAAAAGAAAAGTAGAAAAACAGAA
ATACGACCGAAGTTACTTACCAGAATCATTGATTTCGTGGCTGACCGGATGGACTTCAGC
TCGGTGGTTAACTGTTTGTGGTGATGTTCCATGTCTTTAGGCAGACACACACTCTTGGCC
AAATTGATGGCCAACAGGTGGTCCTTCTCAGCAACAACCGAGTCTGTTTCCAGAATGTCT
CGGTCGTTGAAAGATAGCTTCGGTGCCCAGCAACTGATGGTCCGGTCGGAAGACTCCGGT
CGAGGGCTTGGTGGTAAGCTCGGCTGAATGACAGGTTCTTCATCAACCAAAACTCGTTCG
GGTTCGGCAGTCCGGGGACGTTTGGTCCGGCGGGAAGAGGATGGCTGTTGGGAAGGGAGG
GCGACAACGGCAGGCTGCGATTGACTGGGAGGCGTTACTTCGGGCCTAGCCGTTTCGGTA
AGAAGGGCCCTAACTCTGCTCCTTTTCGCCATCTCTTCTTCTGCTGTTAGAGGGACAAGT
CTTATCTCGGGCAGAGTTGGGTCCGGCTCCGGTGCTTCCTCGAGAAGAAAATCAGTTACC
TTTGCTTTGCGGCGACCGCTATACCGGTAGGTCGGCTCAAAATTTAGAAGCTTTGACCAA
CTTCTTTCTTTAACCCGTAGTACGGCTCGCAGAACCCCAAGGTTGGGATAACTGTACAGG
GAACGGAGATGGGCGAAATCTGCAATAAAGAGAAGTGTTAGTTCGGCTAATAAACTAAAC
AACCGAGATAACAAACAAGACAGAAGACCGAAGCAAAATTACCAGGCTCTCCCATTTTCC
AATTTATAGGTCGGCCAGGAATTTGAGCTTGAAAATCCTCAAAATTCCCAGAGACCCAAA
GGAAATCATCATCGTTAAGATCTTTGTCCGGAGTATGCTTAATTATCTTCTCTCGGCGGC
GGCGAATTCTGAGGTAGTAGACCCACCCAGCATTCTTTGAGCCGATGGAATACTGATGGA
ATATTTCGGCTAGACCAAGATTAAGTCCGGTTTGGTGGTTTAATGCGTCTATTCCCATTA
TAATACGGTAAGTATTGGTGGACAGTTGGGTAGGACATAACCTAGTCTGTCTAAGAAATT
CGCAGATGAGCGGTTGGACAGGAAACCGTAGTCCGGTTTCAATTATTGACTGAAGGGTAA
AAGGGACGGAGCCTTCATTGTCCCAGGGAGTAGCATCTTTCTTGGCCAACTCCAGTTGGA
CATCATCAGGAATCTGGTAGTCCTGCCTGAATTCGGCCATGCCACCAGGGGTTTCGACTA
AATATCTATACTTACCCATTTGTTGAATAAGTTACGAATAAATTATTTCGGTACAAAAAT
TTGGCTCAGTAGCCCGGTTGAGCACACGTAGGAGTGCCTGGGCAACCTAAGTCTGCAAGG
TAGAAAACAAAGGGGTTAAGCACAGATCGTGGGACCGCGCTACAAATTATAAGCAAGATA
TACAAATCCTACTTCGGCTCAGTGGGCTGGTTCTACCTCGGCTCATCAGAAGGTTTGTTA
GCTCGGTTTTGAGCAGGTTAGACCGGTTTTAACGTCTAGGGGCAGCTTTCTGAGTTCGGT
CTAAAAAATTCAGAAAGCTGGTTTAGTCCCAAGGCCTAAATCGGTTGCAGTTTGAGGAAA
GTTACTTCGGTCGAAGCCCCTAGGGGCGGCTTTCTGAGTTCGGTTTAAGAACTAAGAAAG
CCGGCTGGGCCCCGAAAGCCTTAGCTCGGTTATTGACCGAAGTACCTAGTTCGGTACGTG
CACGTTTTTCCGGTGAGTTTATCTTGGCTAGAGTGGTTGAGAAGAAACTACTGCTATTCC
TTTGAGTCCTAGTTCGGTTGTTCTCTGAAATCTATCTACATACACAACACAAACAGTATC
CTGGTTCGGTTGGGATGTGATTCTGGATCGAAATCGAGTTTTCTCTAGGGTATATGACAT
ATACTCTTGGGTTCTATGGTTTCTTCATCAAAGTACGAAGAGCAAAGCAGACAAATGAAG
AAAAATGTTTGCAAAAAAGCATACAAAGCAAAAACAGATGGAAAAACAAGTAACAAAAGC
GAGAAGGGTAGACCTGCTTACCAGATTGAAGAAGAAGAAGCTGAAGATGGAGCAGTAGCA
GCAACAGAAGCACGAACACAGTAAGCTCAGAACTCGAGCAGCAAGAGAACAGAGAGAGAA
GACGAAGGAATAGCAAAAGTGTAGAGACCCTAGCCTCAGGAATTACTTTTGTTAGAAAGC
CCAAAATTTGGGCGGGAACCGTTTCAAGATCACAAAGCACGAAGACGGCGTGACAGCCGT
CCTTAACCAATCAGAGCCTGCCACGTGTCATTGGAATGAGAAGCGTTACAGTCGCTGTGA
TTGAAGAGACGTTTTTGACCGGACATAGTGATATCCGAGGTAAAGTTAGATCGGCTAGAG
AGGCTAAAGGGTTCTTAGATCGGCTGAAAAAGCCTAATGAAACTCTAGCTCGGCCAGTAG
ACTGGTAATCCCAATCTTGTTGCACAGATGGGATTAAGGGGCAATTGAGAGGGTAATTTT
TGGGAAAAATTGGGCCGAGCTCCGAGTTTGGCTTCGAGGCCCAAAACGCGAAGGACTAAG
TAAAAAGGCCGTAATGGCTACTTCGGCCTAGGGGCAAGGTTACTCCGGCCTTAAGGAGAC
AAAGTTACTTCGGCCCGAGGAGATGAGATTACTCCGGTCCAAGGAAGAGTAAAGCCACTC
CGGTCCGGAGACAACTCGGAGTTAGGCCGGTCTCAGAGTTAGTCCGGCCGCAGTATGTTC
TGGGAAGACCGGTTTCAGAATTAGTCCGGTCGTGACATACAGCGGTTGGGACGGTCAGAA
CTTGCTACTTGGAAGTTTGAACTAAGCACATCAAGGTCAAACAGGGCAGCCGAAGTAATC
AATTGGAGGAGCAGACCGAGCTAAGTATAGTTCAGCCCTCTGTGGCTCGGTATAGCCAAT
TTTACTTCGGTCATGTGGAAGTTCGGTCATATAAAAAACCATCCCACTTGGTTTAAGCAG
TGGGGGAGGGTGCAAAAGGATAAGCATTATCCCTAGGAGAATGAATCCTAGGAGGACTCT
GCATGGAGAAGTACAAGTCCTACTAGGATTGTGCCATACGAAACTTATAAAAGCTCACAA
GCAACAC
>TeaL_208613
GCTCTGGTGGCTCCCAATGGGGTTGGTACAGATGGCATCATTATGAACCTCGCAACAATT
CTTGCTGGAGCTGCAACAAACCCTTTCAACTCCGGGTACTTTCAAGGAGATGTGTTGGCA
CCACTTGAGGCCGTCACAGCATGTCCGGGGATTTTTGGCCCCCGAGCTTATCCAGGGTAT
CCGGGTGACCTGAAAGTGGATAAAATTAGCAGGGCAAGCTATAACGCTTATGGCGTCAAT
GGCCGGAAGTTCCTTCTCCCAGCTATGTGGGACCCAGTGCAGACCAATTGCAAGGTGGTT
GCCTGAAATTCAAAATCAATTTCAGTGAAGGAACCATATGTATATGAATATAGCTCATGT
ATGCACAAACTTTCTAAAACAAATACCAATTGCAAAACAAATAATATTAATCATGAGAAT
TAACTCTTCTTTCTAAAAATTATGCTTTGATTTTCCTTCAATCCACTGTTTCCATTACAA
AAAAATGTGGGAGGTTTTCTCCTTATTAACCCCAATCAACAGCCAAGTCACTGAAAAGGA
TCCAGAAGACGAGAGCCGAACAGATAAAACCTCAAGAATATTGTTTTCTCAGAAAGATAC
AATGACCGTTGGATATTTATTTCCTACTCTCCAACTGATAGAGGGAAGGGGTGCAAAAAT
GGTTACATCATTGCAAACCCTAAAAGTTTATCAAGCTGGTTAGTCTGAGGGACCAATCAT
CTTTTCCGGTACTACAAGTTGGTCAAACTCTTCACTAGTGAGCACTCCAAGATTTAGAGC
AGCTTCCTTCAGAGTGCTTCCCTCCTTGTGGGCTTTCTTGGCAACTGCTGCAGCGTTGTC
ATAACCAATTTTAGGGTTCAAAGATGTGACAAGCATTAGCGACTCATGCAGTAATTTTGA
AATCCGTTCCCTATTGGCTTGAATTCCCCTCACACAATTCTTTTCGAAAGAAGCAGATGC
ATCCCCAAGCAATCTGACCGAATGTAGAAGAGCATTAGCAATCATAGGCTTGAACACATT
CAGCTCAAAATGGCCATTTGATCCACCCACTGTAACGGCAACATGGTTTCCCATAACCTG
AGCGCAAACCATAGTAAGGGCTTCACACTGAGTAGGGTTAACTTTCCCAGGCATAATACT
GCTGCCAGGTTCATTTTCAGGAAGAATGAGTTCACCAAGGCCGCAACGTGGACCACTTCC
TAACAAGCGTATGTCGTTCCCAATCTTCATAAGGGAAACAGCAATTGTGTTTAGGGCTCC
ACTGCTTTCAACAAACGCATCGTGTGCAGCCAGTGCTTCAAATTTGTTTTCTGCTGTGAC
AAATGGTAAGTTTGTTTCCTCTGCTACTGCTGCAGCAATCTTTACATCAAACCCTTTTTT
TGTGTTCAATCCAGTCCCCACAGCAGTGCCACCCTGTGCAAGCTGATACATGCGAGGTAG
GGTGCACATGACTCGGTCAATACCATATTTCACCTGTGTGGTATATCCACTAAATTCTTG
CCCAAGAGTCAAAGGTGTTGCGTCTTGAGTGTGAGTACGTCCGATTTTAATAATATCTTT
GAATTCAACTGACTTGGAATGTAGTGAAGTTTGTAAAGTTTTCAGGTTTGGTATTAATCT
CGAATTTATTTCCGCTGCAGCAGCAATGTGCATCACTGTAGGGAACGTGTCATTAGAAGA
TTGTGATCTGTTCACATGGTCATTTGGATGCACAAATTTTTCACCTCGCTTGTGGCCAAG
AATTTCAGCAGCTCTATTTGCAATAACCTCATTGGCATTCATGTTGCTTTGAGTCCCACT
GCCAGTCTGCCACACCACAAGTGGAAAATGGTCATTAAGCTTTCCTTCAGCCACTTCTTG
GGCTGCTTGCATTATTGCCTTCCCTATGGATGGGTCAAGACCATATTCTATGTTGACCTT
GGCAGCACATTTTTTAAGGATGCCAAAAGCGCGAATAATTGGCTCAGGCATTCGTTCACG
ATCACCTCCAATCTCAAAATTCTGCAATGATCTTTGAGTTTGAGCGCCCCACAACTTATA
GGAAGGAACAAGGATGGGTCCAAGTGTTTGTGGGGCGCCCCCCCGGTTTCTCATAGTAGC
TGCCAGCTTGCACCTTGCCGCCACTGGGGACTTGTAAAGACTTCGTATTGGTTTTATGCC
ATAGGTTGTACACGGTGTCTCATAGTAGCTGCCAGCTTGCACCTTGCCTGGGAAGTGTAA
GGGCTCGGCTTGGAAAGGCAAAGGAGTGTTCCTATTTCAGTACTTGCAGTACAAGGATGG
AGGTTTGAAAAAACCAGTTTTGGGGAAGCTCAAAAGGTTTTATTTATGTATCTCTTCAAC
CATTTCATGTATAAATATTGGTGTGTGAGATGGGTTCAGAGTGAGAAAGTGGGAGTCTCT
CCTATCCTATGTGAGAGAGAGAGCATTGATGAAGAAATGGAGATGTATAGTAAGACACAA
GGGTGAGCAGGGCTCTGAACTACCTTGAGCACTAGCTCAGGCAACGGTGTGGTTTTTGGT
GTTTTTTTTTTTTGTCATCGCACATGTAAACTCCAATTTATTCATATAATGGATTTACCA
CTCTACCGTGTATGTAGCCATTGAGTTGTATGTGCATATTTACTTTGGGTATACTTGCAA
TGACACACGGGATCATATTTTAACAAGGTTGTATCAGAGTTTATGGGGGATTTATTCCCA
ACAGAACTAAGCACAGGTTTACATGATGGTCACATTTAATTTCAGTTGTGCACATGATTT
ACAGGGAAGATGATAAACTATAAATAAGATTATTCAAAAAATTATTAACTTTTTAATATG
GTCTACTCTTAAGTAATGAAGACCAATGACTGCAACTTGAATTGAAGACAAAAATGCTCA
GCCAAAAAAAAAAAAAAAGAACATGGGTTATCTGCATTTGAACAGTAATTGATAAAAGAA
CATCAAAGACTTCAATAGTAACGTGAAACAATAACGAAATTAAGTAAAAAAGAACGAACT
TATCGGAGGGAACAAGAATG
>TeaL_208614
GTCTGGTTACAAATATCATATTTTTCCTTTTCAACCACAATGTACAAGAGACGGAATTTG
ATGGGGAAACTAATGCCAGACTCTAGAGATTAAATAGGAAACCACTGAACAAAAATCTAC
ATAATGCTATATTGGGAATATTAGGGCATCTCCAACTGTGCATCAAAATTTTCACCAAAT
TTGAGTAAAAATTGGAGTAAAAGTTTACTTTGATATCAAGTGTTCCAACGGAGGAATTTG
TGATTTCATCAGATCACCGGTCAATCGGCCAGTGTAATTTTTTTCATAAATTTTTGCCTT
GAGGTGGTCATATGGAGGACATCCGGGGGACATCTAGTGGTGAAAATTCAACGGTACTGA
ACAGTGATTTGATGAAAAGCACATTGATCCTCAGTTTGATGAAAGAGAAGTGAAATCCTG
GATTTAATGAACTGTTGGAGAAGCAAAAGGTCACTTTTTTCATCAAATTTAAATTTGATG
AACCATTGGAGATGGTCTTATAGATATCTTAAAGTAAATCCATTGGAAATGGATATGAAC
TACTAGAAGTTGTAAAACTACAATCCCATAAATTTTACTTTGAATTTTACCCAGAAACAT
CAATCTATGGGGCCAGATTCATTTCATAATTGGACGGTTTGTGGTGAGAAACCCACCAAC
CCAAGTAGTGTGTAGTGATAATTAAGTATTGATTAGTGTTGAAGATAAGATTATAGTGTT
>TeaL_208615
CTTGATAGGACTCACGGTTAGAGATTTAGGAGTAAAGTTGTGAATCTTGACAAAAAAACA
CTGAATGACCCTCGGAAAACAAAATTGTCAAATAGCTCCCAGACAGTCCACAAACTGACA
CGAACACCTAGCTCAAAACTAAACAGATGTGTAGCAATAGGCGACACCTCGATAGGACTC
ACGGTTAGAATTTTAGAAGAAATTATGGCTTTCTCACTGTTAACCTCCAAAGCATCTTCA
CTCCAGCGAGTACGCAGACATTTAGGCTGATAGAAAAATATGAAGAGCACAAAGGATGTA
CATGGATAGAGGTATTGAGGTTAAAACAAGTTATCACACCAATTCCTCCACTTTGTACTG
TCAGAACATCTTCTGTGTGAATGAGCAGACCCATTGGGATGTTTGGTTCGCCAGGCCATC
TCTCATCCTAACAAAGCACAACGGTGCTCGTCTTTGGCTGTGGTTTTTGAGCACTGCCTA
AAATGGATTTGATTGATAGAATCGTACCTAATCCATCCAAGTCAAACAGAACCCATTAAG
CATCCCAGAGCTTGTCCGAAGACTTTTTCTGACCAAATACAAGATCTAAACATCTCAAAC
AGAAGTCATGTTCTGACAATGAGCCTGAGATGTACTCTGAAGGGCAGCTGATAGTAGGTG
ACGGAAGGAAGAAACCGACGAGGGAGATGCCACCTGACCCTGATTCCGATGGGAATCAAG
CAGGTAGCCACTTGTCCATGAGCTCCTCATGGAATGCTCAAAAGCACAGGAAAATATCAG
AAACTAGGTGCGTGATACATCTTTATAATGCAAACGGAGTGGGAAAACAAGTTATCTTTT
CCAGTTTCTATAGAATGGTCATACATGGGGAGGGAGTATGTAGCAAAAAGGCAGGTGGGG
ATGTGAAGAGGAAAGGCAAGCTTGAGCCATATGCATATCTTGATCGTAAAATGATGACAA
CAATGGAAGCGAAAATAGACATCAGAAGACAAACAAATTCAGATCTTTCGTCACACTTAA
TCATCATATCAAACAGGAGCATAAAAGTACAGAAAATCTGACAAAGTGAACCAAAATACA
CCTAGAAATTGCGAGTCATAGCTTAGCACATCATTGCCCGGTGAAGAAAGTGATAAAGGT
AATACAAGTCTCAAAAACAGCGTGCATTGTCTGATTTTTTTCTTTGAAGTAGCTAAAATC
CAAGGCTAACAGAAATTTCTTCACTACTGTCATACATGCTAAACTGTTGAATACATGTAT
CAGTTTTCCTCTACTGATTTTTCTCTTTTGATGGATTCAAATTGAATATCACCATTGAGT
AGTTCTTATAACATCACAAAGCGGGGAAAAAAACAAAGGATCAGAGGGATGAGCTTTAGT
TACAGTGACAATGCCGATGCTCAGTTTTCTAGTATTCCAACTCCCATGGTAATTCGTAAA
ACACAGTTACGTGCTTACTCACCTTCAGCATTGTTTAGAGCCAGGTTGGAGAAGCCCGCC
ATGTCTACTTGTAAGGGGCAAACAAGATTGATGAGTTGTGGCCGCCAAATCCGAATGAAT
TAGACAATGCCACCTTAATGTCCAATCTTTCTTTCTTCGGACCGACCAGCACATTCGTGT
CCACGCCTTTATCTGGATTCTCGAGATTGATATTTGGATGAACCCACCCTGTCCGTATTG
CCTGCACAGTTGCAACAGCTTCCACGGCTCCAGCTGCGCCTAGTAGGTGACCAATCATAG
ATTTCGTAGAGTTAACTCTTAACTCAGAGTTCTGGCCAAAACAACGTATGAGGGCTTGGT
ACTCCTTTAGGTCTCCAGCTGGTGTGGATGTAGCATGGGCATTTATGTAGTTCACATCTT
CCTTGGACACCCCAGACTGAGCTAAGGCCTTCTCTATACATAGAATAACACCGGTCCCTT
CAGGATGGGGCTCTGTCATGTGGTAAGCATCACAAGTAAAGCTTCCACCCAGAAATTCTG
CATAGATATTTGCACCTCTTTCCTTAGCATGCTCTAGTTCTTCCAAAAGCAAAACTCCAG
CTCCTTCTCCCATGACAAATCCATCACGGTTAATATCCCATGGGCGTGAAGCTTTTGAAG
GATCACTGTTTCTCTGAGAAAGTGCTCTGCATGCCACAAAACCTCCCAATCCAATTGGTA
TGATAGCAGCATCTGAACCACCACAGAGCATCATGTCAGCTTCACCTCTGACGATATGGT
TTGCTGCATTTAATATACAGAAGTTGCTTGTGGCACAAGCAGTAGAGATCGAGTAGTTGG
GGCCCATCCAACCCAGATCCATTGCAAGCATGGCAGATCCCATATTTGTAGTTGCAAAAG
GTACACAAAAAGGATTCATCTTCCTGTATGAGACCCTTAAAGCTTCTATAGCATCATTGA
AAACCTTCATGCCACCCATAGCCGAGCCAATCAAAACCCCACATTTAGTTTTATCTAGTT
CGTTCATTACATCTTCTGTAATTCCACCATCTTCCAATGCTTTCTTGCCAGCTGTTAGCA
TGTAAAGCATGAATTTGTCCATCCTTTTGGAAAGTTTAGGAGCAACCCATCCATCTGTTG
AGTAAGACTTGATCTCTCCAGCAATTCTCGTTGGATATTGAGCACAGTCAAAAGCCTCTA
TTTCACTTATGCCACTGACACCTTCAAGCAGATTATGATAAAAGACATCTGGATCATGAC
CAACTGGAGTCTCCACACCCATCCCTGTCACAACTACTCGCCTTTGCTTAGTGGGAGGTT
TCTTTCTTGCCGTGACTTCCTTTGCAGGTCGCACAGCTACAGCCATTGCTTCCCCGGACT
GGACAGCTCGATTGAAGCGTCTCTGTCTGCGAGAGAGAGGAACATTGGTGGATCCAAAGA
GAGAAGAGAAACCATTGTCGCCAAAGAAATCAGAAGAGCAAAGACCTTTGGAACTGTAAT
ACTCATCGCAGGGCTCGAAAGGCAAGTAAGAGGACATCAAACCCTGAATGCCCGATGAGA
TTAGGCGACCCTTGGGGATTTCAGAACAACCAGCTCTGCATTTAGATAAAACCCTCCTCT
TCCGAGCCCATCTGCTAAATCGCTTCGACGAAGATTGATTCATCATCATCATCATGGGTT
GTTGTTGTTGGTCTTTTTCACAAGCAACGGACATGCAAGCGGCGACGAGCCATGTACACA
CCACGGAAGAAGCCGCCATAGTTGCTACTACGCACAACAACACTCCGAGAACCCAAAAAC
CCAGTTCAGAAACTATTGAGAAATGGGCATTTGGAGATGGGTTTGTTTGAATCTGGGAGA
GATGAACAGCAATCAAGAAGGGTATCGAAGTTGTGTCGTCGTCTTTTTGGATCTCTGTTT
CGAAACCGTTCGAGACGCCAAGTTTTGGGCAAGCAATCTGAGTCTCTCTCTCTCTCTTCC
CTCTTCTCTATTCTCTCTCTCTCATGTCTCTCTCTCTCTCTCTCTCTCTCTCTCTCTCTC
TCTCTCTCTCTATAGCTAGCTCCACAAGGTGTACATCTCCATACTCGTAACCTCTACTTG
CTTGCTAGGGTTTTTCCATTCTTAGCTCTCAAGTTGACAAACCTAGCTAGGGTTATAAGT
ACTCAAATCTTGTATGTTTGATTCATTTTGGATGACCTTTGTGCCTCAATTTGCATGGCT
ATTGATGGCAGTACTCCTAGCAAAATGACCTGCAGCTCCTCCATCTCTCCATATATTGCC
TCTCTCACCCTTCTCTTCATACTTCTTCTTTTCGCACCAGTTACTTCAAGAGGTGAAGTT
TTCAAGAAAAACAGCACAGGATTGAGTACTCAAAGACGCGTCGCGAGTGAAAATCTAAAG
ACGAATGGATTCAAAGTTCTTCAAGCAGATCGAAAAACAAGAGGGAGTTCTAGGGTTCAC
TCATCGCCGTTACTGGCACGGGGAGGAGGAGTGTTTAATGCCAGTGCCCACGAAGTTCCA
AGTGGTCCAAATCCCATTTCAAATAGGTGAGTGATGAGCAATTTTTTTTTTTTT
>TeaL_208616
CCAAACAAGGCCTTGTTTTGCACATTCATTGCGAATGGAAACAGCAGCTCTTCCTCCCCC
CAAATAATTAATGAGCTTTCTTCCAAATGAAACCTTCCCACATTTCCCATCTTGCCCTTC
TATAACAAGCAACTCATAACGCCATTTAATTACAAAATTTTGAAAATCACAAGGGCAATT
GCGTCATTACATTCCCTGTCAACCTTCCCAGATCAAACTCTCAGAACCAAAATATAGAAC
TCAATTTTTTTTTTTATTATATAAATTGAAGAAACAAATAAATCGAACCTAACCCTAACA
GCTCTTCGAAATTCACCAAATTTTCGAATCTCGGCGTTCGTTTTTCTCTGTGATTCAGAA
GAGATGAGTACTGGTGATCTCATCAACATTCAACCTTCGGAACTCAAATTTCCATTTGAA
TTGAGGAAGCAGAGTTCATGTTCTATGCAGTTGACCAACAAGACTGATCAATATGTGGCA
TTCAAGGTTAAAACAACCAACCCCAAGAAGTATTGTGTTCGTCCCAACAATGGCATTGTT
TCTCCTGGCTCTGCATGCAATGTGACAGTTACAATGCAAGCGCAGAAAGATGCACCGCCT
GATATGCAGTGCAAAGACAAATTTCTCATTCAAAGTGTTGTTGCACCTAATGCTGCAACT
AATAAAGACATCACCTCAGAAATGTTTAATAAGGAGGATGGGAAGGTTGTTGAGGAGTTC
AAAATGAGGGTTGTTTACATTCCTGCAAACCCTCCCTCACCAGTTCCTGAAGGATCTGAG
GAAGAATCTTCTCCCAGGGCATCAGTGGTCGAGGATGGGAACAGAAGTGGTTCATTGTCT
GATGCTATTACAAGATCTTTGGTGGAGCCAAAAGAGAAATCTTCATCTGCAGAGGCATGG
TCTTTGATGTCCAAGTTGACAGACGAGAAAGTTTCTGCTGTTCAGCAAAATCAGAAACTC
CGTCAGGAATTGGAGCTGATGAGAAGAGAAATCAGCAAAAGGCACGGTGGTGGCTTCTCA
GTGTTGTTTGTGGTGGTGGTCGGTCTGCTAGGTCTTCTTTTCGGCTACTTTGTTAAGAAA
ACATAGAAGCTACAGTGTAAGCGATCTGCGATTCATTGTTTGGACGCTGACTTCAATCTA
GTTGGTGTTCTGAATATTTAGGAACTTCTTTGGTCATATGCCCTTTCAAAATGTAAGAAA
GTTATAGGTGGTCATGCAACATTGTTGACATTCAAATCATTGGTTTGTTTGGCATTTGAA
TTAAAATCCTAGGACCAATTGACTTATGTCTCATCAGAAAGAACCTGTCAAATGTGGGTA
CCAGTTGTTTTGATGTTAAGAGGTAGCTTGTGGCTCGTCTTGTTTTTTGTTTTTTTCCTC
T
>TeaL_208617
AAACTCACTCAACTCACAGCTCTCACTCTCTAATTTCTGATCTGTATCTCATCCTCTCCC
TCCCGTCTCTATTTATACACAAAGGAGTAGGTGGGAGAGCCTTCATTCTTGACTTGGGTA
GCCTCCATTCTTGACCTTTGCTATGGTTGGTGGCCACCAAGCTTGACTTGGTTGGTTGTC
TTCCTTTGTTGACATGAGGATCACCCCTTTCACACGCGGTGACCTGAAACGGGTAGTGTC
ATCTGTTCATGCTTTTCAACTGGAGCTTCAAGGAAAGGCTTGAGCTCTGGTGGTGATGCA
TCATCGACCAAAATGTAGAACAGTCCCATAACTCCGGTATGCTCTTGGTTGCTCTGACTG
TAATTAGATACTACAACTAGAGTCTCGCCATTGGATATCTTGACAGAGCCTGGATGAGGA
TAACACGTCGACATGCCTACAATGTAACCAGCCTCATTTCCTGGTTCCTTTCCTTCTCCA
TAAGTCGGTATTGACGAGCAGACAACCCGTCCATCCTCTCCATAAAGAGTTATACCAATT
CCTCCCGTATGCTGGTGTCCAACACCATAGATGACAGTACCACCAGTGGGCATAGTCAGG
CTTACACTCTTGGTATCAATGCAACCATCATTAGTCACACCAGTAGCGGCAGAGCAAGAC
TCAACGTCATACTCCACCAGGCAATGATGTTTTGTACTGGGTCCAGTTGAATCATCCAAT
TTTTTCCAAGTATCAGTCACGTCGAAAATATAAATTTTAACAGGCACAACAGAAGCATCC
CAATCAACCCAAGTGACAGTATATCTCATGTAGAGCCCTCTCGTGACACTCTCAAAGCCT
TCTCTCATCCTGCACTGTGTCTGATCATAGCAACATTTCAAGCCTCCTATGTAACCAGGC
CTCAAAGGTTGGCCATATTCATCATGTGTGACATTGTAAAGGTCACACCTACACTCAGTG
CATCCTAGCCTATTTTCCACCCCTCGTGTGTCAATTCCATGGACATTCATCAGCCATCTC
TCCTCGTATCCAGGAGGAATTTCTGATGGATTACCGACTTCTATGCCATAAGGATCGGGC
ACGTGCGTGGCTGTTTTGCGCGTTTCAGAGCCAAGGCCAAAATACTGCCCAAGATTGGTT
TTGCACGGTCCAGAGTTTGCCCCAACAATAAATTCAGATTGGTGAAACCCCATGTTGCCA
TTGTGTTTTGGAACTTCAACACCTTTGGGTTGATAGTATCTGTACACAACCCATTGTGGA
GGAAAGTTCTTGAGAGCAATGTGACCTGTTGGAAAGTCGATATTGTAGTAGAATTTGTTG
ACCACTGATCCTGGTCCCAATTCAAACTTGGGTGATAAAAAGACAGCTGTTTTTACACCA
TTTTCATTCTTCACACGAGCTAGTGAATTTGAAAGGCTAGAAGCCACTAGCAGAGTTACT
AAGCAAAGCGACCAAACTTGTGAAAAATGTACCATTTTCTCCCAGATGAGGATGAAACGG
ACGATGATTCAGAGGTTTTTTTGTTTAGTGAATTTCCATGAAAACACCAACGTTTGGGAG
ACTATGAATTTTGGAGGTTTATATAAGTCTTCAGACCTCAAATCGGGTTCAATTCGAACA
ATGACAAATTCACTAATCT
>TeaL_208618
AATTTTTTCTAGAAGTCAGTGAGGGATGATGAGATGTCATATTTCAAAGATTCTTCATGT
GCCCTCCCTTCTCTCTCTCTCTCTCTCTCTCCTCTCCTTTTCTCTCTCTCATCAAGTTGA
GCTCCTCCAGCGCCACTATATAAACCTCTCTCATTGATCATCTCTTCATCCCATTTTCTC
TTGCTTTTGCTTCATTTTTAGTGTTTTTTGTGCTTCAAGCTACACTATCCCTTCAGGTGA
AAATGGCCACAGTTGAGGTTGTGTCAGCTACATCAGCACTTTCAGAGGAGAGCACTAAAG
AGGAGCCAACCAAGGCTGAAGAGACAACAACCACAGAAGAGGCAGTGGCTCCACCACCAC
CAACAGCGGCTGAGCCACCAGCAGAAGAAGAGAAGGTAACAGAAACAGCCGCCGCACCAG
AGGAACCAGCTGCTCCAGAACCCGAAGCCCCGGCCGCTGAAGTTGAGGCCAAGGAGGAGA
AGGCTGTGGAAGAAGTAGCTGAGGTGGTGGCAACCGAAGAAGAGCTGGTTGTAGAGAAGA
AAGAAGAGGTGAGTACTCCTAAGGTGGCACCAGAGCCAGTTGAGGAGGAAGTAAAAGAAA
TTACAGAGTCTGTCAAGGCACCCGAGCCGGTGATTGAAGCTCCTAAAGATGAAGTTGTTG
TTGAAAAGGAAGAAGAAAAACCAGTTGAAGCTGAACAGAAAGTTGAAGCAGAAGCAACGG
CTGAGAAAACTGAGTAGTAAAAAGCTTATGGAAGTGTTTTGCTTTGGCTTTTAGTGAAAG
GTTTGTGCATGTAGTAAAGGGCATGTTAGGTTTTCATCATGTTGTTGTGTTAAAGTTAAG
AGTTTGGTCCAATAAGGGTAGTTTGGTAATATGGGGCTTGGAATCTAGAAAATGAATGGG
ACCCATGTGGATCCCACTTGGATCGTATGTAGCCAATGCCGAGATGCCACGTGCAAAGAA
GGTGAGCACAAGGGAGAGCACCATGGCGATATGCACAAATCGGAACACTACGAAGGAGAA
AAGCACAAAT
>TeaL_208619
TTAGTTTCAGTACGAAATTACTATACCATATTTTGTTCCAACAAGGTCGGGAAGGTGCAT
AATAACTTTAAACATACAAAATAAGATGTGGCATCACATAAGGAACAAAATTTATTTCTG
AAGTAGCATTGACAGGACAAAAATAAAATAAAACTACAATTATGAATACCAATATATGAA
GGGTCTTGTTAACAAGTGCCTCGAGGACACGAAAAGTAGACCAAAAAATAAATTTGAAAA
CACAAGACACTTTTTATTAAATTCAATGCAGTTTTTATTGAAATTAATGCACTTCTTTTA
ACTGTTTGACATATTCAAATATCTTGAGGACACAACAATTACACGAATTATAACTAAGAC
CATTCCAATAAAATAAATTACATATATCTATTAAGAACAGAACAAAAAGATGACATGAGG
AACTTGCTTCTCTACATTTCAGGAGCTTTAGCAATAATGGAAAAAACTACAAATGCAAGA
CTGATGTTAGAGGAGGATAAGTTACCAAAATATTTGATATACATGTTTCATATTTCTTCT
TTTCTACTTCTAAATCTGAAAATTCAGTCAAATAAAGAAACTAAATCCTAAGCAAAGAAT
CATGCCAATCTCAAATCATACCTGAGGGAGTAATGTAGGGAAATTAGTTAAGTAGCTTTC
TCTTGTTAAATCCA
>TeaL_208620
ACTAAAGAATTCCTCAACTGAGCAGTGAGTCAACAACCAGAGCGTGATTCTTGGGAAGCT
AACATGGGCATGGAGATAGAAGGTGATGGGGGTGCCTGCATATCTTCAACCTGATCTGGA
AGCAGATCTCGTCTTGCCTCCGGCACCAGCTGGCAGAGTCGACAACCAGAAAAACTACCT
TCAACCACATGAATTGCTCAACAAGGCCCATAAGACTCGGTTTGCTTCGAAATCATCTCA
TAACATCCACAAAACCTCTCTCAAAGATAATAGCAAAAACACTAGATCTGACCGCAATGT
TGTCAAGGGTGCTCGGGCTGCTCGAATTCAGCAAAACAAATGTGAACTTTTAGACCTTGT
TTTTCTACCCACTCTACATAAGATGTATACCTTTTTACTCACAAGGGTCTTGTGTTTGTA
GCTTTTCATCCAATAAAGGATAATATTTCTATTGCCTAAAGGCAGGATTGCATATTTTTG
TCGATAAGGAAGCAGAAAAGGTGTGCTGTTTCGGAAGAAAAAAGGGCATCCAGTTGATTG
ACTAGTCCTCCCCGTGTCATTGTATATGATATGTTTTTAATGTTAATATTGTTTGTACCC
AAAGGAATTGTTAATCCTTCACAAAAGGTTCTTTTGTATAAAACTAGACTACATTTGTTT
CCTGGTAAATTGAGATCTAGATGGACTGGGCCGTTTCATAGTTAAAACTGTTTTTTCTCA
TGGGGCCCAGATTGAAAATCCCAAGAATGGTAATGTTTTTAAAGTGACTGGCCAACGTCT
TAAACCAGTTTTGGNNNNNNNNGGAGAGGAGTCCATCGAATTAAAAGACCCTATTCATTC
ATTCATGTTTGAGCTGGTAAAGATGTTTGTAGTCCTTCTTTCACAATAAGTTATTTATGG
GGAAAAAAAGAAATTATGATTTCATCTAACAATTATTCTCTATTTATGATGGCATATCAT
ATGATAAATCGTATTTGAAAATCACTCTTCCAATGTTTGATTGCAGTGAACTTTATGATG
GCATATCATATGATAAATCGTATTTGAAAATCACTCTTCCAATGTTTGATTGCAGTGAAC
TTTTAGACCTTGTTGTT
>TeaL_208621
TCACAAAATAAAATGCCGAAAACAATCCATATATATGTAGTTATAAACATAAGCAGCTTA
TTTAAGCTGCAACAAGAAACACCAATGTATTGAGTAATCATCACCCTCAAGCTGAAACAA
TGGATATTGGAAACCCCATCAATTGCTCATCAGGAAAGATGGCTTAGACTCAAAACAATA
TCAGTAATTTGAGTTGCTCTACACTGTTGAAAATCTTTGTTTTGTTACAGTGTATACATA
ACCTTTTTCATCTTACCTACTCATTTTCATTTGGCTCTTCTAGGGTAGGCACTGTGTAGT
TAGATCCACCCAATTCTTGTGTAAGAATTTCCATAGAATCTGAAACCTCAGCCTTATACA
CATACATCTTGCACATCCCCAAGAAGAAAACAAAATTCAACAAGTTGAGAATCGAGAAAA
ACGCATAGTAATAATCAAGATGAGAAGCATTTAGGTTATTCAGAATCCATCCCTGATGCC
CATTTTGTTTAGTAATCCGTGACACTGTCGAAAGAAGAAAGGTACTCATGAAATTCCCAA
TTCCAAGACTAGTCATCGCATAGGATGTCCCTAGGCTCTTCATGCCTTCTGGTGCCTGGT
CGTAGAAAAACTCAATCTTTGCTACTTCCAAAAAAGCATCAGCACTTCCCATAAGCACAA
ATTGAGGAAGCAAAACGAAAATACTTAGTGGCACTTGTCCTCCATTTTCAACCACATTGT
GTTTTTTAGCCACACTTAGTCTATACCTCTCGGTTAGCGAAGCGATTAGCATGATAAAAA
CATGGAAAATTAAGCCAATTCCCATTCTTTGGAGGAGGGTTATGCCTCTAGGATTTTTTG
TCCACTTTCTCATCAATTTTACGAAGTAACGATCATATATCACCACGGAGACAAGCATGG
ATAGGGTTATGAATCCGGCTAGACTAGCGGGGGGGATGCTGAAGCCGCCAAATTTTCTGT
GGAGGGTTGTGCCTTGCTTGACAAAGAGAGTGTTGGTTTGCGCTAACATTGTGCTTGGAA
CAAATGTGGCTATTAAGATTGGGATCATTCTTAGCATTTGTTTGGTTTCTTCAACTTGGG
TGACTGAGCATAGTGTCCATGAACTGGTGGAACCTGTTTTGACACAAGCTTTGTTGAGGA
ACCTGAGGGAGGGTGTGGAATCAATCCTAAACTTCCCTTCCTTGGTATACTCTTCCAAGT
CAAGTTCATAAAACTCCTTAGGGTCACTAGGAATGGGCACCCTCCAATTCCTTAGGGCAG
CCACAATCACCATAGCCATCCTTGTGAATGGACTCCCAGCGGGTACCCTATGCCTATAAA
AGGGTGTTCCAGCCAAGAAGATCGAAATGGACACCAAGAGGCCCGCAGTCGGAAGCCCAT
ATCCTAAGGCCCAGCCCACAGTGTCTTGAATGTAGACCAGGATTGTATTGGCAAAAAGTG
TCCCAAAAAATATGCTGAACATCCACCAGTTGAAGAAGGAAAGCTTGTGGGCCTTCTCCT
TGGGCTCGAACTCATCGAACTGGTCTGCCCCAATGGTTGAGATGTTGGGCTTTGTGCCAC
CTGTCCCGATGGCTAGGGTGTAGAGTGCTCCATAGAAGACTACTAATTCAAGGGTTGAGG
CCTTCTTGCAGTGGGCTGGGTCCGGGTCGGAGCAGTGGGGCGGTCTTAGTCCGGGGACTG
AAACTGATAGGGTTAGGACTGACATGCCCAGGAGATAAATAGCAGAAGCGAGCACGAACG
TCCAATAACGGCCGAGATGAGCGTCGGCGACGTAGGCACCCAAGATGGGGGTCATCCAAA
CGGTGCCAACCCAGTTGGTGACATTGTTGGCTGAGGTTACAGTCCCCTGATGGAGTTTCT
TGGTTAAGTATAATATCAAATTTGCTGATATTCCATGGTATGCCATACGTTCAAACACCT
CATACACAACAACAAAGGAGCATGCCCTCCAACCACCTCTGTTGGATCTAAGGACAGGTT
TTCCTTTGAGATCCACAGTTCCATCTTGTGTGTAGTCATCAAGCCTTTCTTCCACAGACA
TCTTTTTGCTTGGGTGCTCTACTTTTTGTC
>TeaL_208622
CAAACTCAAAAAGACTCCAAAGCATATACTGAACTTGGTTATGCCATACAAGTCTCCAAA
GTTTCAATATCTCAAGGTAGTTCACAACATTCCGGTAACCTTCAAAAGTATGTTTAGATC
CCAAAGTACAACAAAGAAAAAACCCACTCCATACACTGAAAAACTATCCAGAACTATTTG
ATAATCAGGGCTGAAATGTAAAAGAAAACAGGAACAAAAAGCCTTTTTACTCCACATACG
CACAAGAATCCTAACCTTTGTTGGATACACAGGACCAAAAACTATCAAATCATAAAATAC
GAGCCCAACAACATCCCATAGTAACAAGATTACTCCTCCATGCGATTTTCCTCCGCTTGC
TGTTGGGGAACTTTGACTGTGATCTTTGGCAAGGTCCGAGAAGGTTCTTGTAGGAAGGCT
GCTGGAGCCTTGACCATGTGAATGCTATGATCCAACTCCTTCGCCGCCTCCTTCTGCTCC
TTGGATTTCTTTCCCTTCATCCTCTTTGCAATGTGTCTGGCCTCCCTTTCGACTCTGACT
TTATCAATCTTCTTAATGGCCTTCAGCGTGTTCTCGGTGAGATTCCTGTCATATCTCTCT
GGCCTATTTCGCTTCCGCTCAAACTCAAAGGTTGAATCCTGTGTCATATCCTTTCCGTGG
AGTCGCCTATAAGCCTTGGTCCATTTAACTTTACGGGGATTCCTCTTCATCTTAAAGTTC
TTATGACATTTAGATCTACAAAACCGGAAAATCTGCATTTCGAGTGGTTATCAAGGCCAC
ACTGAATACCATGTTCACCATATTGTTCTATAACAACTTATGAGAGCCATACTCAAGAAC
CATCTCCGCAAATTGTAAATTCAAGTAGAAACCCACCAATTACACAGGTGTTATACCCTG
GTCAGGACCATATGCAACCTAACAAGTAGCCAGACCTTAAGCCCGTCTTCTTCGAGCTAT
ATAGCAGAATTTACTTATTTAACATGTCAGTTGGTCCCGAGTGCACACCAACTTGAGTTC
AGCTAGCATGAGACTTGAAATTCAAAGTAAACTAACCATTAGCCACATTATGGTACACAT
TAAAGACTAAACAATTACTGTTTTTTTGAAATCATTATTATATCCATCCATGTAAACTCA
AAATACGCTAACAAACTATAATTGGCTCCCTATAGAATTAAGAAGCTTATTTGGATCAAG
CCTGAGTATATTGCAAAAGTTCCCAAGATTTTACAAGTCTTTGTAAGGTTTATAGACCCT
TTATTTAGTATTATGTTTGGTGGCTAA
>TeaL_208623
TGAGCCCTGGGAACTTGCAGGTCTCTTCGATTGTTTCTTTGCATTTCTCTTTTTGTTTTT
CTATTTTTTTGTGGATTGATTGCTTGTTTGTTTGTGCATTTTATGTCTTTTGGGTTTCAA
TTTTGAGGTCTTCCACCTCCAATTTTGTCATTCCTGTATCTGTTTGTTTCAATTGCAGCT
TGAGGGTTTCAAGTCCAAGAATGAATATGATATTCATGAAAGAAAAAAAGAAAACAGAGA
ATAGATATATAGAAACTTGGGGAGAAAGAAAGATATCACTGTGTGTGTTCAGCATGTGTA
CATCTTCCAAGTTTTTTTTTTTTTCTTCTTAAATTGTTGACCAATTTTTTTGTTTATCTA
TGCATGGGGGTCTTATAGTCTAAATTTGTGATTCTTATATTTCCATTGCGCCTTATATCT
GCATATATGTAAAGTGTTTCTACTGATTTTCTTTGTTTATTGATGAATTTTTAGCTCCTT
TGGATGCAATTATGTGTGTGTGTGTGTGTGTGTTTCCATAGATCGATGTCTATATAATTC
CTGGGAACTTGCAGGTCTTTCAAGGCTAAAGAGCCGAGACCTAGAGTGGTACTTCTTTAG
CCCTGTAGATAGAAAGTATGGTAATGGTTCTCGGTTGAATCGTGCAACTGGTAGAGGGTA
CTGGAAGGCAACTGGAAAGGATCGGTCTGTACGTCATAAGGGTCAGACGATTGGGATGAA
AAAAACACTCGTGTTTCATAGCGGGCGAGCTCCTGACGGCAAGCGGACCAATTGGGTCAT
GCATGAGTACAGGCTTGTTGATGAAGATTTGGAGAGAGCTGGAGTGGCACAGGATGCATT
TGTGCTGTGCAGAATTTTTCAAAAAAGTGGTTTAGGACCTCCAAATGGGGACCGATATGC
TCCATTCATTGAGGAGGAATGGGACAATGATGTGTCAATGGTCGTCCCGGGAGAAGAGGC
TGGGGACGAGATGGTAAATGGTGATGATGCAGATATGGAAGGGAATAAGCTTGAGCAGGA
TACTCATTCCATCAAGGCCCCTCTGCATCTAGCTGAGCTTCCAAATGCTTCTCAAAACAT
TTCGCTTGTTTGCAAGAGGGAAAGGTCCGACGATTGTCCTTTTCCCTGTATGGATAATTC
AGAACCCGTCTCTTTGGTCCAGAATAAAATGTCAAAGCGTAATGATCCGAATTCTAGCCA
GGCAAATGGTTCAGAAGATTCAACTACAACCACACAGGATCTTTTTGTATCTACAACAAC
AGCAACAACCACTACAACAAATTGTTCCTCAGCACTCTTAGAATTCCCGTTGTTTGAATC
TATTGAACCCAAGGAAAATCATCCAAATAACACACTTACATTTGATGCTGCTAATCTTGA
GAAATCTGTGCCTCCCGGCTATCTGAAATTCATCAGCAATTTGGAAACTGAGATCCTTAA
CGTTTCCATGGAGAGGGAGACGTTGAAGATTGAAGTGATGAGGGCCCAAGCCATGATTAA
CATTCTTCAATCGCGTATTGATCTTCTAAACAAGGAAAACGAGGACTTGAGAAGGGTTGT
TCGAGATCGTTAGCTACTTCCCAGCTTTTAATGTAATCTGTTTTTGTAGTTTGGGGG
>TeaL_208624
TTACAATAGTTCATTGTATGACCCAAAGTAGTAATAATAATAAATAAATAATGGTACAAT
TATATCAAGATACAAATGACTCCAAACTTTCAGGGTGAGAGGCTAAATCTCGCCGTTTTC
CCCCATTTGAACAACAAACTATGGTTAGTATTGAAATAAAATAAGCATAAAAGTAAGAAG
TCTATGGGGAATTAGGTGCAATATGGTGCACCCAAATGCTACAAAGAGCCAAAGCTATAG
TAAGGTAAGGCCAAACCTGGTTCAAAACCATACTGCATATGCTCCCTCCTATACTCCCAA
CAAACCAATTCCTCTTCTTGTAATTCTTCCACATTAATGTTCCACCATGTTTCTTCATCT
TGTTCACCTCATCATCATTAGAGCAATCTTTCTCTCTCCTCTTCACACCTTTGCTAGTGT
TTTCTACAAAGCTGTCCCTCAACTTCTCATCCTCCAAGTGTTCTCCAAAATACACGCAAT
AGTAAGTCAATAGAAGTGCAATGATAGTGATGCTTGGGCTCACTATTTTCCTCCATGGCT
TCTTGGGTTTTGTTGTTGAGTCTGGTTTTGTCATTGGAGAGTGATGTGTTGTTATCACTG
GATTTAGATAGACCTTGACAATCTCTGAGGGAACTATTTGGTGAAAGAATGTCTCAGCTA
CTTGGCGAGTTGAGACGAACAGTCCATGACTCACCTCAATTTTTTCATGAACTTCAAAGT
TTGGAGTACTAGAAAAGTCATCAACTTCATGACTATCATCCAAAAAATTGTCGTTCAGGT
TATCGTCAGTGAATCCAAATGGGAAGTCATTCGCTTCCCTGTCATTGAATTCATTGAAGT
TGCTTTGATGATCAATTTCTCCTCGAACCTCTTGGTCTTCGCTTGTCTGGAAACAGGAGA
TGGTTTCTATTGGAACAGTCTTGTAATCTTCTGAAAAGTTCTTCTCTAGGTCTTTGCTAG
ACATTCCAACCCATCGCAAGTTCTCCACCGTTCTTTCAGTTTTGAAATCTTTGTCGAACC
CCCCAATCTCTATGGACCTTGAGATTGTATGCTGCTGATCTTCCATAATCAATCTTGAAG
AACCACCACCACCACCATTATTCATCATGTCATGAATTTGGACAGCATGAGGATGAAAAG
AGAAATCATCACCAGCTTGTTGGGCATAGAAGCTTCCACCACCACTAGTAACCCCCCATG
TCATGTCTTGATTGATCAGTTCTTGAGAAGCCTGAGCTACAGACAGAATTTCCTGCAAAA
TGTCGTGTTCTTCGTGATCATTTGGGTTGTGGCTGCGGATGGAATCGGACTGTGGTATTC
TTAAATCGACGAAGCCACCCTGTGGGAAGTCATGCACCTCCAGTGGTGGCATTGACAGCC
GGTGCTGCAACCTTGCGCACTCCAATGCTATATCCACCTTGGATGGGGGATAGGAAATGT
TTCCGCAATTTGAAAAAGACGGATTGGTGAAGCTAAATGCATCCTCCGATAAGTAGCGCA
TCCAATTCCCATCAGTTGCAGCACTGCTGGTATTGGTATTCACTGTAGGAGATCCAACAT
GGATGTTCATGTTGGGTGAGCTTGTACTGTGATGCAATGCCATTTGATTATAATCATAGC
TCTCCAAATCCTCACCTCTTCCCTCAGAATAAAGGTCATTCATACTAGATGAGTGATCAC
TAGACATCTGGTTATTATTTGAACCTGACCCTACATAATGCTCTCCTATCTTTGGCCCTG
TTGCACTCTTCTTAAACACCCGGCATAGCGCATAAGCATCCTGAACCTGCAAGCCTGAGG
GAGTTTCACATTCTCTCTCATCAAGCCTGTACTCATGCATGACCCAATCAGTACGAGCGC
CATGCGGTGCCCTCCCTCTGTAGTAAACTAAGGTTTTCTTCATCCCCACAGCCCTCATCT
GTGAGTTCACTTTTCGATCCTTCCCTGTCGCCTTCCAGTACCCAGCTTTAGTTGCCCGAT
TTGTCCTTGATCCATTTGGGTATTTGCGGTCTCGTGGACTAAAGAAGTACCACTCTAGAT
CCTTGCTTGGCAATAATGATTTTCCTGGTAAGTCCCAAGGCTCGCACTTGTAGAGATCAA
CTTCAGGGATGATCTCGAGTTCGATCTTTCGCCCATTAATCTTTCTCTTGAGATAGTAAG
CCACAAGTTCTTCATCAGTAGGATGGAACCGGAAACCAGGTGGCAACGAAACAGGTGCCA
TTTTCACTATGGATCTTTTTCTGATCTGAATTGAACCCTAAAAAA
>TeaL_208625
ACATGATGACCCTACTTCCATGGACTAGCACTGGACTAATTTAGAAAAAAAACTGCAAAT
AATAAATGGAAATAATCCAGTTGCTCAACAGTCAATGAAAATTTCAAACTACATAATTAC
ACTAAACTTGACAAACTATGTGAAATCAATAACCTAAAACTAGGACCCGCAAATCCAGCC
CAATTTGCACAAGGTTGAATGGGAAAGCAACAGAAACTTCCACTGTTTCATGTCAACGTT
TCTTCATCTCAACCTCTAATTTAACAATACATGTGAACCTGTGGGCATTGACACCCCGAG
TCCTGCATCATGGGCACCTCTGGGGGAGTAAGTCTCATCAATATGCAGTTTCTCAAGTTT
CCAGTCAGATGTAAACAGGTTTGACATCATTTGCACCGAAACTTGCAGCACAAACTGGGC
ACTTGCGATGGCGTGATTCTATAATCCTTTGAATGCACGGATTGCAAAATAGGTGGTAGC
ATTTTGTGATGACAACCTCTTTTGACCTGTCAAGGCAAACACTGCACTTGAGAATTTCCT
TGTACTCTCTGAGCTCCTGCTGAAGCTTGTCAACCACTGATGACCCCTCTATGTGTGATT
TAAGACGTGAAGCCTTTCTCCTCACAACTTCTAATTCCTCTTCTAATCTTTTCTTTCCAA
ACCTCTCTTTCTCCAGATATATCTGAAGCTCAGCAAGAGACACTCGACCTTTGTCAGCCT
TGGACTGTGATCTATCCAATAAGTCCCTCAGTTGCTGAGATGACTTCCTCACATCCAACA
ACTTCTTTTGGGTATTTTCTAATATCGATAAGCTCTGAAACCTATCTTCCGCAAGTGTCT
GAACTTGTTCTGAACACATTTTGAACTGATCTTCAATTCTTGCAGCTTTCATGCTGTAAA
AATCAACAGATGCCTCGGCTTGATGAATTGCCTTCTCCATGGTTTGTTTCTCCATGAATA
GAGCATTTCGATATTGTTTTGCCTGCACACCCTCTAGAACAAGCTTGATGTTATAATCAT
CTCTCTCTGTGATTTGCTGCAGGAGGTGCTGGTTTTGAGTTTGCATATCATCATATGCCT
GACCAATAGTCTCTATTTCAGATAGGTAGGTTTCATTTTCCTCATGTTTGGATTTCAGGA
CATCTGAAAGCCTGGACTTTTCCCTTTTAGAAGCTTCCAACTTCTGTCTCAAGTCAGCAA
TCTCAGCTTCTGCCGTGGCTAGCCTTTGCTGAGAGGTGGCCTCAGCTTCAATTGCTGTTT
TAACTCGCGATTCCAGATTGTGCTCATCAAGAGAGGACTTCAAGCTCTGAACATGAGCCC
ATGCCTTGTATTCAGAATCTCTAGCTTCTAAGACATCCCTTGAATCAATGAATTCACGCC
TATACATTTCCAAAATGAGCTTCAATTCCATATCACTCTCCTTCAAATCACGTAACACAG
ATTGCAACTTCTGCATTTCAGCAGCTTGGTCAGTTGATCTAAGAGACAACTTTTTCAACT
CTTTAGCCTTCCTATCAAGAATAGTAGAAAGAGATTGAACATTAGCTCGCAGAGAATGAA
CGTCTGAAGCAGCCTCTTTGTATTTACGCAGCTGACTCTGCATACTGCCCATGTCCTCAG
GAAATGAAGAAACCAATGCTTTAAACTCTGCAATGATTTCTTTCCTACCAGGTTCCCTTG
ATGCTTCTTCCAGCCTGGTTTCAATCAGATTTTTTTCATTAATTTGTTTCTGTATCTCTA
TTTGCAGCTCAGTTGTTCTACACACAGCAACTGCTGCATTTCGATTGAAAACATCAACTA
AATCATTTTTCATGTTCATTTCTTTTTCTCGCCAGCCAAGGTTATCCTTCTCAGCCTGTA
GTTTCTCGAATAGTGCTTGGTACTGGACTAAATCTGCTTTCGACTTTGCAAGCTGCTCTC
TAACCAAGACATAGGCTTGGGACAAGGAAATACCCTTCACGTTCTTCAAAGTATCCTGCA
TATCAGATAACTGCTTCAATATTCCTATCCTTTCTTCATGGAAACGCTTGAGCTCAAGTA
GCCGACAAGAGGCTTGGTCCAATAACTCCTTGAGAGCAGACTCCATATTTTGCAAATCTT
TTTGTTTATCTTTGGTTTTATCAACAGCAACAGGTTTATTCACCAAATTTAGGGCAGGGA
AAAATGCCCTCTTTGCTGCATCTCTCTCTGTTTTTAGAGTCGCCAATTTACAATTACTTT
CTTCTAATTCTACAACAGTACTCTCCAGTTCCACCCTCAAACGTTTAAGCTCAGCTTTAT
TCTTCGCATCAGTATCTCGATGGCACTGCAGTTCCCTTGCTAATGATTTGTGATTCAAAT
AAAGATCCCCCAGTGCCACTCTCAGATTCCGGACTTCTGTCTGTAAATCGGTGGAAGCCT
TTTTTCTGCATGAACCATCTTCTGGAAGTGCCTTCAAAACTGTAGCCTGCAATCCATCCT
TCAAGTACCACAGCTCATTAATGGCTGCCACTATATTGGATAATATGTTCTTGGACTTTT
TAACAGCTATTTGTGTATCTTCTTCATTCTGGTTGAGGGAATTAATTACAGAGCTACTTT
CAGTTGCACCTGTTTCTAACAGTCTGCCTAAAAAGGCATTCTCTGGGGTAGACAAAGGCC
CATCCTCTGTGATCAATTGTGTTTTAGCATCTCGTCCACTGCTCAACAAGTCTTTCGTGC
AGATAGAGCAAGATTCCAAACCATCAACCAGCTGTTCCCAAGCCTTGTTGACCACCACTA
AGGTCTCATCATACGGCTGTTGTTTCTCCTTCAGTTGACTATGTTTTTTCTCAAGAGCAA
TGTGTTCAACTTTCTGAGCCTCTAACTTCTGAACAAGCTTTTGATTTTGATACTCAAGCA
CTGCATTGTCAAGCTTTTTATCTTCAGACAAAGGCAAGAAGGACTGTTTCTTGGCACTAG
CAGCGGTGGGTGAGATGGAGCTAAAGTGACGCCGTTTCCGGTCTGGTTCACCTGTGCTAC
CCATTAGCAAACCTACCAAACCCTAGTCCTGTATCTCCACTAACATTCAAGCACACAACA
ATTGGTCTCAATCAAACAAAAACCTAGATAATACACTACAGATATAAATATATATATGTG
TGTATATATATAATTCTGAAAACCCTATTCCAGGGAATCATAAAGGCCAAATCAGCATTC
ATTACAACTGTTTGTAATAACAATCTACTAACATTGTCATGTAATTTCATCAATTATAAG
ACTGCTTTATAAGAGGGAGTGATTGAGAGAGAGCCACAGCTAGCTTCCTCGGTAATATTT
TCCTTGTGAGCACTTGAAAATTCATGAACTGGATTTATTTC
>TeaL_208626
AGTAAACCGACAGAAAAATATCCACAAATACACAAACAAACTTCGGCTTCTTTATCTTGA
ACCCTCTATCTCATAAAATTGGCTTTACCAAATATTGGCAACAACTTCGAAATATGGATG
GACCTTTGCAGTGATATATGATCATTGATTCCAGTGCATTAATCAATTGTACAGTACAAC
TAGTTGAAGCACTGCATTGTCCTTTCAGAAATTGTTGTTTCATAATTCAGATGGTACAAG
TAAATTATCAATTGACTAATCAAGCTACATATAAGTTCTAGAGATAAAATAATGAGGTAA
TTTGACCACAATATCAAACTTCAAGAACCACCAAACACTCCAGCCAGAATGTCTCTTGAG
AGCCTAGGCTTGCTTTGTCCAGCACTAACTGGCTTTGTTTGTGGGAATTGCCGAATGACC
TTTGGTGCCTGTTTTTCTTGTGGTAGCTCAGAAGTCATCCCTGACTCTTGTTGGAGCTTT
CGCTTCTTCTTCATTCTTTCTTCTATAGAAATCAAAGCACGAGACTGATCAACTTTAGAG
AGATAGAAATCCCTCTCCCTCTTGGCAGCAGAAATTTCTAATGCCATTTTCTGCTCCCGA
ATAGCATTCTTGTAAGCAATCTCCTCAGTAAGATCATCCCATTTGAATTTACTCAAGTAC
TTGATATTCCAAAGATCATAAAAGAACGCTGACCTCTTCCTCCCACCTATTTGTTCACCG
TTTAACATCTTTGCAACCCTCTTGGCGATACTTCTTTTAGAAAATTCAACCCACCCTTCC
GAAAATTCTACTCCTCGAAATCCACCAGCTCGTTTACGATGCACCTGAGCCACAGGATCT
TCAGGTGTAAGGTAAATTCTTTGAATTTCTCCATACTGAGAGAGAATCTGTCGTAGCTTC
AAAGGATCCATGTGTGGAGGAATCCGACTTAAGTAGCAAACCCCACGTTTGTCGGCCATT
GCAGCTTCCTTTAATAACTGTCTCTTCCTTTTCTTCTTCCTATTTTCTGTCCTTTCATCG
CTGGATTTCGGGTTTGCTTCCTCTAGCAGAGTGGTTTTATTTGCCTCTTGCTCTACCTCA
ACCATTATGATTGTGTAGATCAACCGAGGAAGACGACCTGGTAGAGGGAAGTCGGTGGCG
ATGTCGATGGCCGACGCTAGAAGGA
>TeaL_208627
AAAAAAAAAAAAAAAAAAAAAAAAAAAAAAAAAAACCCCATTTGATGTTTCCCCGGGTTT
TCCATGAGATCAACGAATCCCAAACCAGACTACAGTAGAAGCCATTCGAAACCCCTCCAT
AATATACATGTTTTGAGAGACATACCTGTGGTTGTTTGGGCACCTGAAAGCTGAAGCATT
ATACAGAACTGATGTCCACTACAAATGCTTTCTCTAAAATGCTTGCTTCTTCCAAGCCAA
AATCAATTTCAGAATCTTCAAACGTCTGCATAAAACTTGAAACTCCTGACCTTCTAATAA
GGATTATCAAGATACATATATATTACTTACAACAATGTAGTCTCCAAGAATATCAAAACT
AAACCGAAAGCACAAACTACCCAACATTGGATGCAATCTGGATTTATCTAGACCTACAAA
AAGCCAGTATTGCTTGAAGCAAAACCCTACAAGAGTCGTTTGCGATACGCCTCCCTCCTC
CAAAAACACTTGTGTTCTAATAACTAATTCCTTCATGCAAAGTCTTGCCGAAGTCCCTGT
CAACTACGGGCAAAAAGTCCACGGCGGGAACCTGCAACTTCACGCCCCCGCCCCTTCACA
TTGTTGAATAAGTCCTCTGAAATAGCCTCCATTTGTTTTCTCTTTTTTTCTTCTTTGACA
GACTCGACTACTTCCTCACTTCCATAGTCAGAATCTTTATATGGGTATTTTGAAAATGGA
ATAAGATTGTCGAAGCTATTTCCCGATGGAGTCCTTGACTTTCTGAAGCATTTAAAATTT
GGAAGTCCATTGTCTGGTGAATAATAGACTGAAGCTGGTAAGTTAGTATCTCTAACAATT
AAATTTTGGCTATATATTATATCTGGATTTCCACTTTCAGGCTCATCAACCTGGTCTCTT
CTTGCTGTTATAGTATTATCTCTGTCACTGGGGCAAGTAATGTCACTCTCCAATCTGGTA
GCAGCATGATCTGTAGAGAATTTCTCTTTTGTCTCCTGTATAGTGGATTCTGTTGTATTG
AAATGATTTGTAGAGAATTTCTCTTTAGTCTCCTGTATAGTGGATTCTGTTGCGTTGACA
GCAGCAGACATGTCAACTGATATGGCTGTTTCTGCTTCTACATCAGAATCTGCTACCACT
GTCTCATCCGTGGAACACGAAGATGAGACAACAACAGGTGCTGCTACCATGACAGAAGGA
TCCAAGTGTGCAGAAAAAGCAGCACAAATCAAATCCTTCTCCTTTACTCTAGATAGAGAA
CTAAGGTTACGGGAGGACACAAACTTGTCTGCCAATCCAGGAGGGATTACAAGCACCACC
CTCTTATCTTCTTCATCTTCCAACCCTTGGTTATTTGAACAATATCCTTCAATAGAAACA
ACCTTGGCGCCAACCATTTCCAATAATGACCATAGCTTATTCTTAAAATTGTACTTGTGT
ATTGGTTCCAATAGAAAAGTGAATCCTCTCAAACAGTTTTCTCGAGATTTGGGGTCAGCA
ACTTTGACTGATACTCCTTCCAGCATCAAGGTAGGAGCAAAAAAACTCAATCCATTCTTT
AAGAACGAAGGGTTTCTTGGCCACAAAAGGATCAATCACATCTTCTGTCAATGGCATGAA
CTGATAAACAAGCACATGTGTGCAGTCTGGACTCCAATTACAAGTCATACAAGCACCTAT
TGATAGTATCTTCTCTTCAAGCAGTTGATTCACTTTAAAAGGTTCGGAGGAGTAAACAAG
AAACATAAGTGGAACAAAACAAAACCTGTAGGTTGCATTACCAGTTCCAAATGAAACCAG
GTCCCCATCCTTTAGAGTTGCTTCTTTATTTGGGAACTCATGAACTTTCTCTTTTGCCCC
TAGGTTCTTGCTAATAAAAGTTCCATACTTTGAACAATCTCTTATTCGAACATTGGAGGA
TATATTAGAAGATTTGTTTTGTAAATGCTCCAAGGAAGACATCACATCAACCACTATTTC
CGCATGGATTCGAGAAACTCCTTTGTCTTTATTAACTATTACGTCACATCCTTTTCGACC
CACTTTGTATGTCCCTTTACTGAATATATAGTACCTATCTTCACCTGGAAGTGGGTCGTT
AGGGAACAAACCCCAGACCATATTTCCGATCCTTTGTTGCTTTTTAACTTGCCTCTGTTC
AAAAATCAACGCGTTTCAGTGCTGGAAATGATAGAGGAATTTATGAGCTTTCATGTGTTG
CCTGTAGATTGTAGCGACGGCGATGAAGTGTGCAATTCCACCTGAAGCTTCAGGGACTGT
TTGAGCAGAGAGGGAGGGCAATTAACGATGATGAGTATTTAGGATATAGGACCCAACAAT
CTATCTACATAATCTTCTTCTATTGCTCCGTCTGCTCTGCACCAGCATAGTGTTCTTGAT
CTTGATGTTTCCCTCTCTGTCTCTGGTTCTCTTCCCTATCTATGCTCCGTTTGGCCTATC
ATATGAAAGGGTAATTCTATTTACACAACACTCGTTTGCTCGGTGCCAGCG
>TeaL_208628
GGAGGCGGAGGCGGAGGATTCTTTTACAGTGCTCCGGCGAGTCCAATGCACTTCATGATG
TGTACGTCGTCTCCAAATTCGACGACTCCGGTGTCTGAGGCGTCGGTTCCGGGCTCGTTC
GAGTTCGAATTTTCGGCTAGGTTTGGGACGGTAGGCTCGTCGTCGACCGGATCGATGATC
TCGGCCGACGAGCTGTTCCTGAACGGCCAGATCCGGCCGATGAAGCTCTCTTCGCACCTC
CAGCGGCCTCAGGTGCTCGCGCCATTACTAGATCTCGAGGAAACCGAAGGCGATTGCGAG
AATGTGATGGATGAATCCGACAAGTTTCCGAGAGGACGAGACGTGAAATGGCGGGACAGA
TCTCTACGCCGAAGAACCAGATCTATGTCGCCATTGAGATCCTCTTCGTTTCAATGGCAC
GAAAGTGACGACGAAGATCACAAATCTGAGAAAATGCAGACTAGTCTAGGTATCGAAGCA
CTCGAGAGCAAGCAAAACGAGGCTTCGTCGAGCGAAACAACGCCGTCGATGTCTGCTTCG
TCGTCGAGATCCTCGTCGGTGAGTCGGAGCTCGAAACGGTGGGTGTTCCTGAAAGAATTT
CTCTACAGAAGCAAAAGCGAAGGAAGGAACAACGGTCAGAAGTTCTGGAGCGCCATTTCA
TTCTCGCCGGTGAAAGATCGGAAGGCTGCGACACCATCGCCGGTGACTGAGTCCACATTT
TCTTCAAAATCTGAGGGTGGTAATGTGAAGGCGAAGAACAAGAAGGCTGCCGGCGGCGGC
AATGGGAAGCCGTCGAACGGAGTGGGGAAGAGGAGGGTGCCGGCGTCGCCGCACGAGTTG
CACTACAAGGCGAATAGGGCGCAGTCGGAGGAGATGAGGAAGAAGACGTTCTTGCCGTAC
AGGCAAGGGTTGCTTGGGTGCTTAGGCTTTAGTTCAAAGAGTTATGGTGCCATGAATGGT
ATTGCTAGAGCTCTCAACCCAGTTTCTTCCAGGTAAAATCTATCTATGGTGAAGTGGGGC
TGAAGTGGGGTTTTAAAAGTGATTGTATAGTTTTTTAATCCCCTCTTCTTTTTGTTTTTG
TTTTTGTTTTTTTTTTTTAAAATTTATATAGAAGGAATTGTTTTAATTCTATGTCAGTGA
TGTAAATCAAAATCATAATATCTCAGTAAGCTACATTTGGTGTTGAAATTCAAAAAAGAA
AATAAAAAACATATCATAGTATATGATAAGGGTTTACCCATGTTTGGTTGCTCAGAAAAT
TGGCCAAATTCTTTTGAATTATGCTTATTATAGTAGTAATAGATATATATACCTTTGTTT
GGGTTATGAGAAAATGGGCCGAAATATGAAAACACAAACTTGATTATAAGTGGAACTGTT
CTATCAAACTTAAGTACTTAGCTGATTTTGGAACTGAAAAACCTGTAAATGCGTCCCTTG
TTGGGCTGCTGAGAAAACAGGGAAAACTTAAGGAAGCTTAATTTTGAATGAATGCTATGT
AGATAATAGAAAGAATACAATTGAGAAGTCAATGCTTTCAAATACAAATTGTTTTCCCAA
ATTTTAGGACTTACATTTTTTCGGGTACCAATCAATTTATGAGTAAATTTGTAGTTTTTT
TTTTTTGGGGGGTGATTGCAGTTAATTTGCTAAAACCCTTCGCTTGGTTGCTGAGAAATG
GGTGAAATAATAAAAAACAAATGAGTTGCTGAACTATGAAAAACAGAAGTTGGCATCAAG
TGCAGCAATTCTATTGAAGTTCACTTGGTTGCAAGAAGATATCTATAAAGAAAGAAAGAC
TAGAAGTAGAGGAGAGAAAGAGACACAAACAGAGACAGTAAGAGTGAGTCCTGAAACTAA
CAGGAGCAAGAAAATTGATGGTTATGAATTTGTAAAAGTAGTTATGGCAACTGAGTAGGA
TCAAGTGATTTTAGACATGTCATAATTTTAATTTTTTCAAATTCAGGGGGAATGGAGCTG
AATATTTTTTGGTCACTATGTCTTATGACTATGGTTAATAAAAAGGGTAGTGCCATAATC
ATTGGGGTTAACCTGTCGACCATTTCATTAGGATGTCAACAGTCAATTTTCTCCAAGTGC
GTGTGAGATTTTGGTTTTATTTGGAGTCTTGGAGTTTATGTAACTTGTATTGTTCAATTT
GTGGGGTTTGAAGAGGGTGTGGTGTGGGGATTTTCTTGAAAAATCCAACTTTTCGAGTTT
TGCATCATGGCCATGGCCGAGAAATTGTTAAAACACCTTGGTAATGTTCCAAACAATTTG
TTCTCTACAATGTCTAAGATTTGAAGAGGGCTGAGGTGACAGTTCCGTGGCAATTTCGCC
ATTAAACTTATTTAAACCTTTAAACCAAGGAAAATGAATCACTCACTTGCAAAACCTAAA
AGGAAAATGAATATTTACCAGAAGCAATATTGTTTGAATTTGATGAATGACTTGCTAATG
CTAACATTTCATACCATAATATATAGTTGTGCACTTGGAGTGCTCTTTATTATCATTTTA
TTTTTATCATGAAGTTCACTTAATTTGATCATGTCTGAGAATGTAGCTAAAATTGCTAGT
GCGGCAGAGTCGATGTCTTTTGCACTGTCTGATTTAAGGGCATTTAATGTCAACTTTTAT
AAGCATGTAATGTCTCTGTCCATATCCTAGCCATAAAAGTGGACTGCCAACAAGCTGGTC
CTGTTCTCTCTTTAATTTGAGCTGCCTGTCAGTCACCATGTTGATTGAGTTTGATTTTTC
AAGATCCTTCCATTGTGGACTTCCATGCTGCAAAGTAAAGGCCTTGAGTTTCATTGAAAT
CTATACACTTGGTTGGAACATGAAACATTCAGGAAGTGTTTTGTGGTTGTGTGTGTGGAA
AGCACGGTAGTTT
>TeaL_208629
CAATGCGTGGAAACAACCATAACTACAAGATAAAGAAAAATAGAGAAGCTATCTCAACTA
CAAAACCAAATGAAACACAACAATAAATTGCAATGGACATGCACAAATTATACACATCAA
TACCATAATTAACGCAATACAAATGATCAATGAATTTGATATTACACGCAGGTGTAGAAT
TACAATTGAATATAAAAACAATTGAAAGCAAACAATAGGAAGATCTCATGATCCACNNNN
NNNNNNNNNNNNNNNNNNNNNNNNNNNNNNNNNNNNNNNNNNNNNNNNNCATCGGCTACG
ACTGCCTACCTAATCTACCTTTTTCTCCATTGCCTTGTTGTATTCCTCCATTTCCTTAAT
CCAAAGATCTCCAAATTCACAATCTTTCCAAGCCTCAAACCACGGTCCTCCAAGAGTATA
ATGTATGGCCTTTGGGAACGTAGTCGGATCATTCTCAACAACCTTATTATGACCCACAAG
AAAGTTCCAAACAAAAGGGACAGCCCCAATCTCATGATCATCCAACCATTGAAACCTATG
AAGAAAGGCACCCGACTCAGAATTGACAACCTCGGGCGTCAACACCCGATTCTTGGGATG
GCCACAATTATACAACACCATGGAAGACCAATTCTTCCTCGGATACACGGTTTGAACCGC
GCCATCCATTTTAGTAGTCTCTTTAGGTGTATAATCATGTTGGACGCACATTACAGCAAA
TTTATCATCAATCAATTGACACAATTCCTTAATATCAACCAAGTAAAGGAAATCACAATC
AACAAACATAGCCCAACCCTCATAATTGGCCAAGTAAGGTGTCAAGAATCGACTAAAAGA
GAACTCTGTGCTCTCGAGTTTCGGATTGCTTGATGGGTAAGACCTCAACGGGGATTGAAG
TTCGTGTGAGGATGGAGTGGCGACAGACCTCGAAAGCGAGGTCTTCGCGGGGATCGTAGC
CAACGAAGATCTTGAATGGCTTGGTGGTAGTGGTGGTGGCGGTGGCATTGATGGAACAAG
GCTTGCCATTGCTCGAATTCGAAGAATGGAGGGTAGGGTTTGCGGATTTTACCTCTTCGC
CGTTGGGATTCAAAGATGCTGCCAATGTCGAAGACATTGCGATCCAACAAGATTTTTAAA
GCTTTGAGACCTTTGATTGAGAGAGAGAGAGAGAGTATGAGAATAGATCTAGCTTGGAAT
GAGAGAGCTTTAAAAGAGAAAAAGCATTAGCAGTCAGAGATTTTTTCTTGGGGTTGGGAG
GCACCGACATAGGGGGTGGAGGGGATTCACATGATTGCCAAACAGTTGTCAATGGAATGG
TGTGTACGGGAATTTAGCTCATACGCTCGTACAACTGTCAAAACACGCTTCTCGGTGAAT
CAGAGTGAGAGAGAAATTTATCCCTCAAGG
>TeaL_208630
CTAAACTATGAGACTTATTGGTCAATCTCCCTTGATTCAATTATATGTGTTTAGATAACA
AAATGAACAGTCTGGAGATATTCAATTTATTTTTCAAAATATTTCATATTCATGATCTAA
TATATCACCTGAATCTGCAGAAAATGTAATATAACTAATTAAAACTCAACATACTGTGTT
CACATTACAATTGATTGGTAACTATCTTCTCTGTCACTCTTTTGGCGGTAAGCAACAACA
ATGGCGATCGCTACTGCAACTCCAAACAAGCCTACAACCCAAAGAGAATTGGGTAATGTC
ATCTTTTCATGCTTTTCAACTGGAGAACGGAGTAAAGAATTGGCGTTTGGTGATGCATCA
TCCGCAACCAAAATGTAGAACAGTGCCATAACTCCGGTATGCCTTTGGTCCCTATTGTAG
TTAGATTCCAGAACAAGAGTCTCCCCATCAGATATTTTGACAGAGCCCGGTTTAGGATAA
CATGTGGACATTCCTACAATGTAACCTTCCTCATTTCCTACTTCCTTTCCTTCTCCGTAA
GTTGGCATTGAAGAGCATAAAACCCGTCCATCCTCTCCATAGAGAGTTGAACCAATTCCT
CCCGTATGTTGGTGTGCTACACCATAGACAATACTACCACCGGTGGGCATGGTAAGGCTT
ACTGTTCGTTTGTCAATGCAACCATCATTGGTTATATCAGTGGCCGAGCAAGACTCAACT
TGATACTCCACCAAGCAATTGTGTTTTGTACCGAGTCCAGTCGAATCGTTCAGTTTTTTC
CAAGTATCGGTAACATCAAATATATAAATTTTAACCGGCACAACAGAAGCATCCAAATCG
ACCCACTTAACCGTATATCTCATGTATAGCCCTCTCTTGACACTCTCAAACCCTTCTCTA
ACCTTACACCGAGTCTGATCATAGCAACATTCCAAGCCTCCTATGTAATCAGGCTTCAAA
GGCCGGCCATTCTTATCCTCCGTGACATTATAGAGATCACACCTACACTCGGTGCATCCC
AATCTCTCTTCCACACCACGTGTGTCAATCGCGTGGACATTCAACAACCATTTCTCCTCA
TATCCAACGGGAATCTCTTCTGGATCACCAACAACTATACCATAAGGATCTGGCACGTGT
GTGGATGTTCTTCGTGTTTCAGAACCGAGCCCAAAATATTGCCCAAGACTAGTCTCACAT
AATCCAGAGTTCCTCACTATGATTGTATCAGATTGGTCAAAACCCGGGCTTCCATTGTGT
GTTTGGACTTCAGTGCCTTTGCGTTGATAGTATCTAAGTATGACCCAGTGGTGGAGATAG
GTTTCATGGAGTGGAACGGGATTTCCTGCCTCATCAACTACTTCAGCATTGAAATTCTTG
ATAGCAATGTGACCTGTTGGAAAGTCGATATTGTAGTAGTATTTGTCGGCCACCGATCCA
GGTTCAAGTACAAACTTGGGGGAAAAAAATATAGCGGATTTTATAGCATTTTCATTCTTG
ACACGAGCTTGCGAATTTGGAAGGCTTAAAGCCACTAGTAGAGTTACTATGCAAAACAAC
CGAGATTGCGAACATTGTGCCATTTTTGGTCCTGTTGATGTCAATATCTCCAGATGAGGA
GATTATAGGGAGATGATTCAGAGATCTTAGTCAGTCACTAACTTCCCTGTAAACACAAAC
ATTGATGAGAAAGAATTTGGAGTTGGAGTCAAAAATGGAGGTTTATATATAGGTTTGATT
GCTTGCAATTTGTACACCAGCACACAAATTTGACTACTGAAAAGCTATATTGCTTCCCCT
CATCACCAGGC
>TeaL_208631
AGTCAAGAGATCATGCATACAGAGACTGATATTCATGCGCCTGTTCCACCCCACCCTGTT
CTGGCCCACCCCACGCACATAGGGGCACGTTGGGTTATTGTTTGGTGGGTCTGTTGAAGC
TCAAATTCCAAAAGCACACATGAAGGCAACCAATTGTGGCAGCACCATCCATGCATAGTA
TTCTATAACAACACGGGGAAGAGAAAAAACAATAAATTAGACGCATGCCCCATTCTAATT
GGAGACTCTCAAACATTCCCGGTGTCATGAGTTCACTCTTTACACAGCAGAAATACCTAG
AAACCACCAAGTCAAGCCATTCATAATCATCTGAGTCTTTCAAATACCCCTCCTTGTCAA
TTTTTAAACCCACAAGCTTTACCTACAAGAACGACTCTCCAAAGGAAGTCCAGCATATCA
AATGCCACCCATAGACATGCGCTTGTGCAATATGCATATACACAGAGTCCACTGGATGCT
TCACTGTACCAAACTTGCTCACAAGAAAGGCACGTATCCCATCACAAGGTTTCATCATCA
TCAAGGCTCCCAGCCACACTACTGTACACATTATTGCGGACCGCAATGTTACCCACTACT
AAGGCATCTGCACATGTCATAGCATTCACAACTTGTTTACCACAAATCCAAAAGCTGCTG
AGCCATGTGCTAACAAGAAGTAGATCCAGAGATTTCTCTACATGATATGTATCTTCAAAC
TAGGGGAAAATACCTCCCACATTGCCGACAAGCGCATACTGCATAACAGGTCCTCATTGC
ACACCTCGAGGAGTCAAAGGGTCGCTCTTACCCCACAATAGCACCAAGGGAGGGTCACTT
TGTTAGGATTAGTCCACCCATGTCATAAAGGTGGGTCCAATACAGTTATTGGGTTGGTTT
CTATATGTATTTGGGTTTAGGATAGTAAAATCCAAAATCTACTGGAAACCTAATATATGT
AGAATTTGGTTACCTAATTGTATGGAACTAAGATTCTCATGGGTAGACTATTATAAATAG
TCATGTGGACTATAGGGTTTCTTGTGAGAGAGATTGAAAGAATGGTGAGGGGAAAAAAAA
AATAGAGATGTAAGGGGTGAGAAAAAATACCAAGGGCACCGAGGTGGGAAAGGGGCTCAA
CTACCTTTGAACATGGGGTTCAGGTAGTGTGGGTTTTGAGTGTTTCGGCTATCTCACATG
TATTCTCTATTTTAATCATAGTGGAAACTCTCTCTCTCGTGAATTTAGGCAATTTGGGCC
AAACCACGTAAATCTGTGTATAATGTGGTACAAATCCCAACTTCTTCTTTTATAGAGAGT
CCTACAAAGGAAAATTTATAGAGGGTCGTATGGAGGACAAGTCTTTTGATCATTTTCCTA
CAATAATAATGTCATCCATTATGAGTTCAAGATAAAGATCTTGACCTCTAGTTTGAAAAT
TAGAAACTGCTGCCTTGTGCGCATGGCATAACTTGTTCCCAAAGAAATATTTGGTAACTG
GTTTCCGTGGTTTCTTATAATTTTCTCATGTGGGCTAAGTCTGTATCACTGAAAATCTCC
AGTTTGACTAGTTTAGTAGACCATACATGTATTCTAAGCATTGCTCACCCTCCATGTGAT
GAGCTGCTTGAATTCCTTTGCTATGGTTGGAGTATCCAGGCCACAGTATTAGAAGTATCA
TGAGCCCCCTCATGTAGTCGAAAACGCAGAAGACTCCCATGTACAGTACAGCCTCCTGCA
TGTGCCTGAAAGTTGTGTGGCATTCATCTTATGTGGTCGTTTCATGTGTGTACTAAACAG
CTTATTTTGGGAAGTGGCTAAAATAGCCAAAAAGCCACTACAAAAAGTCAACTCACTCTC
TGTACTTTTTTGCACGTCTTTTCATAAAAAGCCGAAAAGCCACTTCCCAAAAACAACCCT
ATGTGCTGTTTTTCAAGCCGTTCCCATATTTAGTTTGTTCTACTAAGGGCAACTGTGCAG
AATTTGCAAAGATGGCAAGGGGCATATCAGGTAAATATGCAGCTGCTTATTACTTCTCTT
GGTGGAAACCAAAGAAGGTTGTGCCTCTTTCATTGTCGATTTTTGTGTCTAAGACTGTTT
TTACATACACAGTGAAGTTGGCCAATTCTTATAGTGAGCCTTTACGTACTTTCTATGAGA
CCTAACTATTCCTAGAAAAGCAACCTATCTGGTTCTAAGGGCAGTTGTTACTGAACAACA
AATTCCTAGAACTTATTGGCCTGTTCTAAGCACTAGACGAAGTGAATCCTTTGTGCATCT
GATGATGCCTGAGGCATCCAATGTACTGGAGGTGGGCTGCGTAATAAATTGCAAGGTTAT
TGTTATTAAGGCTAATTTCTGTTATGTATTTATGGTGTGTTGTTAATGCCCGATGTCATG
ATGTGATAAAATATATTAGTGAGTCTCAAGTAATATGATTATATCATAAGTTTAGAATTG
TTGATCCAAATACATTTTTGCTCTTGGGATGTGTTTTTTCTGAGGTAGGTTTTAATGTTG
TTGCATCAAGATTTTCTAAATAGAATTACCAAACTCAACAGAGTTTTGGTGTCATGTTTT
GTTGAGGACAAACTCTTACTCAAGTTATTAAAGGCAATAGAGTCAAATGAAAATGAATAG
GAGTTGCTTAAAGATAAGATCGCCTTCGAAAATTGGTGTCCTCTCTCCTGGTCTGCCTAA
TTAGGCTGTGGACCTGTGGTCTAAGCGCTATCAAGGGGTTCTCTCTGATCCATTTTTTTT
GTTGGTAGGGGGAGAAGAGTGGAGAAAAAGAGAGCATTTATATATTTACTTTTTAAAAAA
AGCACAAGAACTATAGTCTCCATAAGCCAAGGAAGTTACGCATGCAATTTGCAATATGAG
ATCCAAAAGAAGCAAGTTGCACGTCTTTCTGCTAAAAGTTTGCTTTTAAATCAGCTGACC
TAGGTTTCCATATAAGCAAGCAATCTCAAGGTTTTGGAAATCAATTGTTAGGCTGCATAG
TTTCATTGATTCAAATTTTCTTTTGCGAAAAGTGTCGTGATTGTTAAACTTCTAGGTTGC
AGAACCACGTTGGCTTCTTCTTGCTTATGAGTTTCACAGGGTGAGGCTGTTATCCTTTCC
CTTTGTTTATTTTGAAACTCAAACTTTCATTACTAAATTTGAAAGCAGCTATCTTGTTTT
CATTCTGAAAGCTAGGATTCTGTTAACTATTTTCCTATACTTTTGAGACTGTTTTGAGTC
TGGAAAATTTTCTTAAGATTTGTTAGGACTGATTTTGATGGATTGGAGAGAGAGATAACT
GCTCTCCGCCTGCCGTGAACTTAATGACTAGGTATATTCCCATGGTATGCTTTTCAGTTA
AAAAACATTTACGGAGCATTATAGATATTGATGCACCCTAAAACTGTTCTGATTCTGGAA
AGTTTTCTCAAGATTTGTTAGGACTGATTTTGATGGATTGGAGAGAGTTATAATTGCTCT
CTTCTGGGGTGTGAGCTACAACTTAGGCATTCTGGTGTTTTTCATACAAGCTTATAATTA
TGGTGTCAGTATATATAGAGACTACAATACAGTTTGGGATTTAAATAATCTGATGATCGT
TGACCCTGCTTCTGGGCTCTTTTTCATGTCAATGTTGATTACATGAACCATATTTTGGTA
TGGTACTAACTTTTTGTCATAAGCAGGTCCTGTTTGGTTTGGCTATTTCAGCCAACAAAA
ACTTGTCCATTTGGTAATGGCTTATTTAGCCGACAAAAGAGAAAAAAGCAACTTTCCCAC
TTACAAAAATGTAACTTTTTTAGCATTTTCCAAACACATTGGCCATTTTATACTAAAAAT
CGTTGGCCAAACCCCACTTCACTTACCATATGCACTTGAATACTTGCATGATGCCTTTGG
TAAGAGGAAACTGAAAGAGACCATTGAAGAATTCATCAGCATCACACCACTTATAGCAGA
TGACGGAGGGATTGTACTTGGATCCAAAAAAACTACTGTGTTTCTGGTTGATGCTAAGAC
TGGAAGGCTAATCTACACTTACAGGTTGTCTGATGAGAAGAGTGTGTTAAACAGCACTAC
CTTTAATGAACAGGGACAGTCTGGTTCTCTGAACCTTAACCCTGATGAGCTGCCTCTTTA
CATCACAAGAACTGATTATTCACTAAAGTCTTTTGTTCTAAATGCGGAGAAAGTTCTGTG
GAACATGACAGTTTCTGAAATTGGGGCGGCTTTTCTTTGTCAAGACATTGAGAATTCATT
TAGTGGGGCCCTTTCAGATCCAGGATATGGATTCCCTTCTGAACCTGGTGTTCACTTTAA
TATGCCATTGCCATGTCAATCAAAGGCTATTGTCTACCGCTTTCGCAGTCATAATATGTT
AGAACCCTTTTATAAGCCTAATATGCTATCTGAAGCTCATGATCAAGATGTGATGCTCCC
AGTGCTTCAAGCCAAGGGTGATAAGATACTTTCACTGCCTTCTCCAAATCTTTTTCACAA
TAGTGACAGTGATCTAGTGCCATCTTTGGCTCAAATGACTGAAAATTTGGTGATCTCTGG
TATGCAAGATGTGAATGGTGGACTGAACCTACATTCTGAAAGGCCTAATGCATTGTCTTT
CATTTCTTTTATCATCATTCTCGTGGGCTTTGTCACATACCGCTGTGCTTTAGTGGCTAG
AAAAGACATTGAGTCGAATAAGCAGCCCAGTTCTTTAAATGCAAGAACTGTGTCTCCAAA
AAGGAAGAAGAATCGGAAGTCAGGAAAGAATAGTGGCATTGTTGAGGACAAAAACACCTC
ATATGGTGATGGATATACTTCCTCTGAGAGTGGTAACAGACCATGGTTGAAACTAAACAC
ATCAGTGCATGGTGACACAGATGGACGCACAATTGGGAAACTATTTGTCTCCAATGTAGA
AATTGCTAAGGGGAGCAATGGTACCATTGTCCTTGAGGGAATTTATGAAGGTCGTCCGGT
TGCTGTAAAACGTCTTGTCAAGACCCATCATGATGTTGCCTTTAAAGAAATCCAGAATCT
TATTGCATCCGACAGACATCCAAATATTGTTCGATGGTATGGAGTGGAATCTGATCAAGA
TTTTGTGTATCTGGCACTGGAGCGTTGCACTTGCAGTTTAGGAGATCTAATTGAGATGTA
CTCAGAGACTTCGGAAATACCAACCTTTACTGAGGATCAACCTACAGGAGCTATGATAGA
GTATAAAGTCCGCTTGGACTCAATGAGGAGCATTATGCAGGATGTTAAATTGTGGAAAGC
AAATGGCTATCCTTCACCTATGTTACTGAAATTGATGAGATGGTTATGGAAGTGCAGGAT
GGCAAGCTTCTGAACAGCTTCTCCAAGGACGCCAAACTCGAGCAGTTGATATGTTCAGCT
TAGGTTGTGTTCTCTTTTACTGCATCACTGGTGGTAGACATCCATTTGGTGATCGTTTTG
AACGTGACATCAATATTGTTAAGAACAAAGCGGACCTCTTCTTAGTGGAGTATATTCCAG
AAGCTGTGGATCTGATATCGCGTTTATTGGATCCTAATGCTGAATTGAGGCCAAAGGCAT
TGGAGGTGTTTCATCATCCTTTGTTTTGGAATTCTGAGATGCGATTATCATTTTTCCGTG
ACACGAGCGACAGAGTAGAGTTGGAAGATAGGGAGACTGACTCTGTTCTTCTAAAAGCAT
TAGAAAGTATAGCTCCTGTGGCTTTGGGCACCAAATGGGATGAAAAGATGGAACCTGCAT
TCCTTAATAATATTGGACGGTACAGGCGTTATAAGTTCAACAGTGTTCGCGACCTACTTC
GGGTGATGAGAAACAAGTTAAATCATTATAGAGAACTCCCTATTGAAATACAGGAAATCT
TAGGACCAGTACCTGATGGATTTGATGACTATTTCGCAAGTCGCTTCCCAAAACTGTTGA
TTGAAGTATACAAAGTTATGTACAAATA
>TeaL_208632
ACGGCATACGAGATACGGAACTGTGACTGGAGTTCAGACGTGTGCTCTTCCGATCTATTT
GAGCAATTCACTAATTCAGGTAAAGAAGAATTGCTCCTTAAATAACCACAATACACATTG
GCAAGTGAGGGAGAGAGAGAGCTTCTTATAATTTAACCCAGTATTATAGGCCAGTAGTTG
TTCCCAATAAACAATTATAAAAGTACTACATCTGCCAAATGTTGGACATTTCCCCATAAT
CTATTCTTCTGATCCCCCAAATGCAATTCATCATTTTCCGTAGTTCTGGCGCACCATTGA
GAACTTCCGCATCGCTTTTATTAGGGAACCATATTTCATGGACTTCAATGGCCCCATATG
TATAATCTCAGTGTACCGAATTTGCCATGGCGGGAAGCCTAGGTGGCATCTTGCAGGCCC
ATAAACTAATAGGAGATCAAGATCAGGCCCTCCGGAACCAACAGCGCTTAGTGCCTCAGA
TACATGTGATTCTGTAAAGATTGGCGGCTCCTTCTCTTCTCTGCCCAAATAATGCTTCTG
AAAAAGTAAGCTAGCAGCTTTGGCCACTGCTTCCTTCCCATCAGAGTAGGAAACAAATTC
CAAATTTGGTTTTCGGTCAAGTAGTGGATAATTCCTTAGAGTTACCTTATCAGACAATAT
TGCAACAACCAATCTCTCCAAGATGGCTTCCTTAGATTTCTTCAGTACTCCTTCAATGTC
ATATAGGTAAACATTCTTCACACCAAGGGATGCTAGCCACAGCAAAAGTTCAGCAACTTT
TGAAGGTTGGTGAGCTTCTTCACTATCTACAACAATTGCTAGGTTCTGGAGATTATCTAA
ATTAAGAGTGTTGTACCCCTTCAACAAACCACTAGAAATAAGATAGCTTTCAAGCATATC
GGCTATACCCCGTGCAAAGTACCATATCCTGATCATAAAATGTAGAATATGCCATAGTAG
TAGAAGCACAAAATTGCCAATTTGACCAGTCCTGTAAAAAACCCTCTGCATTTCGACTCT
TAAATCCATAATTCTGTTAGTCTTAAATCCATAATTCTGTTTGTCTATGTTTAATTTTGT
TCATTCATAGGGTAATTGTTCTCTGTATTTAAGGTTGCTGTATGATTCAACAAAAGCTAT
GAAGGGACTTGAGAGTGAAAAAATTACAGTTCCTTTTTTCAAGCACAGTACGATGTTGGT
GAAGACGATTTATGAAGCTGGCCCCATGTTTAACCACCAAAAAGAGTAAACTACAACAAA
C
>TeaL_208633
CTTTTTTACTAATTGGCTAAAAAAATAAGTCCCCGAACAGGCCTGAGTAAAACTCCACAA
AGCAGAATTGTTTAGCAGATCAATCAAACTGAAAGATGCAGGAACAGAGAGAGAGAGAGA
GGGAGATTGAGTTGATGCTTAAACATCTGTACAACGACATATCAAATAGAGTTGCACAAT
TTTCTTTAGGTACATAACAAGAAGTCAACAACAACAACACTGCACAAGTAGTGAAAGGAC
CAGGGGGGTCTGTTTGTCTTCCATTCTATACACTTCTGAAAACAGCCCCAACTCTCGCTC
TATATATATATTCTCAACTCCCTTGCATATTTACCCCAATAACCATGTACTCATATTTTC
ACATAATCATACACCCCTAAAAACAATTTAAAAAAATTAAAAAGAAAAAAGGAGAGAATT
TCATAAACAAAGCGGTGAGCGCATCACAATTGGCAGCGGATAAAACTTCTTCGCCTATCA
GCAATACGCTAAACCTTATTCTTCTCCCCTCTAGTTAAATTATATCCATTTGTTGCTCTA
CTTAAAACAAAATGCTCCTTTGTCTCTCTCTTCCGTTCACAGCTCTATTGTGAAATACTT
GTAATATCCATATCCACCACCCAAAAAGCGGACGCTGCCTATAATACAAGCAATCATATG
CACGCACACCCCAGTTCCTCTCTAGTAAGTTTATACACACTAAAGCAACTATGCACTTTG
TTAGCACTCGTAGCCATCAATTAAGGTCATGCTTATTTGTTCTCTTACATCTCATCATCC
ATATTACCCTTTGGGCTCTCTAGTGAATCCCCAATGTAGGACCCATCTGGCTGCCGAATA
CAGATGTTCAAGTTGCTGGACAGAAATGGTTCCTGATCAACAGTCTCTTGGCCCTCCGAT
TGGAATAGAATTGGCCGGCACCGCTTATCTTCATTCATTAAGCTAGAATTCTGAAAGTGT
GTGACAAGGGCTGCCTTGCCTTGAATTCGTGCATATGCCAAGGAAGCAACTTTTTCACTG
TTAAACTTTTCCCACTTCTTACCATTGAATGCCTCATAGAAGGGGATAATGTGTGATGGA
AACACCATATTTATGAAAGCGTAACCCACATTGCATTTATTCTTAAAATCAATCGGCAAA
TAGAGAAAGTCATAAGTACCCCCATGATTTTCATCAATAGCTGCCAGCAACATCTTTGAA
GTGTACTTATTGGGGATGTTTTTTATCATTAAAGTAGTCCTGGTATCTTCACCACTCTTG
ATCTTATCCAAATCAAGCTGATACTGCTTCTTGCTATCTATCTGGTTGACACTGTACTCT
ACTCTCCTACTTCGACCACGTTCAAGCAATCCCTCATTGATGGTCACTCCAATTCCTTGA
AGTGTACCATTGCCGAAAAACAAAGGACCATTCCTTGGCAATGACATCATTCTTGAACTG
GGTGAACCACTTTCGGACATGTTTCCTGGGAGAGCAACACCGACACTCATCGCTGGACGA
GCACCCATATTCATCACATAACTTGCAGTTTTGCGATTTAAACCCATACCCCCAAATGCA
ACATGGTTCATAAATGATGTCTCCGGTGACTCTGGGAAGTATCCAAAATGCCTATCAAGG
GGAACACCCGATGGAGCAGATCCCACATGATGGAGGTGATGCGAACCAAGGAACGAGCCA
TGCTGATTGGAGTATGGGTAACCTTGTCCCTGTGTACTCGGTGCAAATGGATTACCCACT
GATGATGTTGGCCAGGCAGAAGAACTGGTGTGCTCTGAGTAAGGAGTAGGACTTCCCCAA
AGAAACTGAGGACCAGACAGAGTTCCAATTCCAGAAGAATTAGAATTTGATTCACCAAAA
GAAGACATCGGTCCAGGACTTGCACTTAATTTTTGCTCGGGAAAGGAATGAGAAAGCTGA
TAACCCACTCCTTGTGTTGAATTGACATTGCCGATTACCTGACTCACATGGCTAATCCTT
CCCTGATCCTTACCAATTGGTGCGATCTTTGCAGGGTTTGAAACATGGGGTGATAGAATA
GAGGCTAAACCTGGCATATGGTTGCTCTTGATCGGACTGAGTGGTCCCAAGACTGGTGAT
TGACTAAAACCTTGCAAAGGATTGTGTTCAACTGGGCTGCCGAAATGTGGCCAGTTGCCT
GGAGGAGAGTTGTTTACTGGTGAGCCTACTGGATGTCGAAAACTTCGAGCTTCATCCTGT
TCCAGTTCCTGGGTCAATTGCTGCATCAAGTTTCGACGGGCTCCACCAGGTCGGCTAGGT
TCAAGCTTTATGCGTTTCCCAGCTATGTCACTCCTATTTAAAGCTTTGAGAGCTGCCTCT
GCAGCTCTAACATCATAAAATTCAATGAACTTGTGATGTCGCTTGTGTGGTGTTTCCCTG
ATCTCTTTGACCTCCCCATAAGTACCAAATATTTGACGAAGGTCATCATTTGATACTGAT
GCATCCAAATTGAACACGACAAGAGTTCCTTGGTTAATATCCTTTTCTGATGGGTTATCC
TTAGGAATTGAAAAATGAATATCAAGTTTTCTTCGTCTTAAGGGCTTATTTTGTAATGCA
CGCATTGCAGTTCGAGCTGCTCGGATATCATAGTAAGATATCATCACGAAGCCCCGATGC
TTGCATGCAGTATATAGATTTCTGATATCCCCATATTGCTCGAAGAGAGATACCAACTCA
GAGTCCTCAACATTACTATTGATATTCCTGACAAATAATGTCCTTGAAGGATGTTCTCCA
TATGGATGTTCTCCAGCAACTGTAGCCACACCATTTGGAAGACCGTAATGACCAATCCCA
TTCACAGAAACACCATCAGACATGCTTAACTTTGACATAGCAATGTTTAAGCTCTCTTGG
GAATCAAAATCCAATTCCATCCCCCCTCCACTACCAAAGAAATCATCATCTTCCAAATCC
TCCAATTGAGTAGGCAACCCACTCAAATCAAAATCATCCATTATGCCTGCTAAAAGCTCA
TTTTCATCGCCAGGAAGTAACGTTCCAATGGCACTTGGTTCAACATCTTCAAGTGGATCC
TTACTGTCATCTTCTTGATGAAGTTTCTTTAAGGTAGGGAAGCCATCATCAACAGATTGA
CCACAATGTTCTGAGTCAGTAAAAAACTTCTCATGCGGAAGGACAGGCAGTGAGCTAGAA
AACAAGCTAGCATCACTCGATGTATGATATGCATCAGTTCCTTGTGGGATCCCCCATGCA
CTTCCCAGTTTTCTAGAAGCATCCCCTGATGGAATTTTAGGTGGACCACCTGAAATGAGA
TCCTTTAAATGTTGATCCATTTAGTCACTTTCTGAACATATGATGATTGCTTACTTTGAA
CAAAGTAGAGAGAGAAACATAAAAAGAAAAGACAAGCCGGGATTGTAGTTGAAGAAAAAG
GGTTTTGAAGAGAGAGAGAGAAGAAGAGTAGAATGAAAGTGGGATATTCTGTGAAGATTC
AAAAGGGGATTGGTTTCGTAGAAGCAGAGAAATGACTTTCTTCTACTCATCCACTTCCTT
CTCTCCCGCCGGGAGACTAGAGAGAGAAAACACTTAAATTATTTAGAGGGAGAAGATGAT
GATGAATAATACACAAACCCCCACACACATACATTAACTCATGATTGGAGAGAATTGGAG
AGACCAGTTTAAACAACAACCCCCCACAAAAAAATACTAAAAAAGAAAATTTATTAAGAG
ATTCTCTCTCTATCTGATGAGCTGCTGCTTCTTTCCTCCCCCCCACTCCCTCTCTCTGCT
>TeaL_208634
CGACTCTAATGTTTTTGTTAACAAATTCCAAAAGAAAATTCTAACCCCCCAAAAAAAATA
CAAAATACTAAATACATTCTTAAAATTATAAACTAATAAAACACAAATCAATCACATCAT
TCTTCATTGAATTTTTTTTGGGTACAAAAACAAAATGTATAACATTTTTGTTTGGTAAAT
TTAACCCATGGCATTAATTATGACATAATAATATAAATAAAAAGCTAAAAATAATACAAA
TTTAATTCTACCACCATCCTTATCTTTGCCCTGTAATTAAAGAGCAATAATAATTTAATC
CATAAATTCAACAAACAACACGTGAAGATGTTTTCTTCTCCTCAAAGAATCTTAAGGGAA
AGAAATTTTCCCACCACCCAATCAAGCACACCCGTTCGGAGAAAACCCGACCCGAGAACC
CGTCAAATCGTACACGACCCGGAATCCCTGCTGCTGGATGTTGCCAATTATGGATAGCCC
GCTCATCGTACCCGCAAATGCAAAGCAAAAGGTTCCCTTACTATCCACCGGAATCAGATA
ATTCGCCGCCGGCAAAGAGACGTCAGCACGGACGAAGTGAAGCACCACGGTCGGAACCCT
AACCTCTGACTTCCCCGATAGATCGAAGCAGGTATCGAAGAGCGAGAAGCCGGGTGCCCG
TTTCAAATCGGACGCTCCGGATATAAAAGCGTTTCGGAACGCTGTGTAAGCGGGTTGGGT
CAAGCGGGTCACGGAGGTGCCGGAGTCAATGATGACCCCGCCGTTGCCGGCGGCGTCGAG
CTTGAATTGCGCCGCCGTGATGCCCTTGACCCAAGATCCGCCGACGCTGATTCCGGTGAG
ACCGACGTAGTAGAAAGTGTCGATTCTAGGATTTGTGAGTAAGGGAGTGAAGACGGCGGT
TCGAGAAACAGCCGGTTCGCCGAACATGATTGAAGACGGTTGAGACGAAGCGGACCGGTC
GACCAAGCAGTAGGAGAATTTCCGGCCGAATCGCCGACCGGTCTGACTCGGAAACGACAA
CTTTCCCCGGCCTAAACCCAATAAACCGGCCGCGCCGACGAACAAACCCTCGTTGTCGTG
ACCGCAACCCAGAGCGACGTTCTTCACTCTTGTCCCTCGAAACGTGAGCGTTTCGGTGGA
TAATTCGCCGGCGGTGAACGATCCGTCGCCGTACTCGACCCGGTAGTTGCATGTTTTGTG
ATTGCAGCTTCGCGAATCGAGTTGGAGACAGAGCAGAGACCCACATTTGACGAAGACGAA
AGTCGCCGATTTCTTCGGATTGAAGCGAGGGTCCGACTGAGGGTAGCAGCTGTTGCAAGG
AAGGCATTGGGTCCAGACGACGTCGCTCCCAGTGTCCAAAACCATGTATGAATATTTGGG
TGGAGTGCCGATGCCTAGGCGAGTGAAGTACTCGCCGCTGCCTTGGGCAAGGCCGGAGAT
GACGGAGCTGCTGAAGTTGGTGGCGCGGCGGAAGATGGCGGAGGACCTGGAGGCGTCGCG
TTGGAGGCGGAGGTGGAAGAGGGATTCGGGAGTGGAGTTGGAGGAGAGAGAGTCGCGGTG
GTGGAGCTGGAGAGAGAGAGAGGTCTGGGAGTTGGGTGGTTGTGGGATTTGAGAGTCTTG
TTGGGTGGTCGATGAGGAGAGGGTGTGTGGATTGGGGAGAGAGGTTACAAGTAAGGTCTG
GTATTCGAGAGCGGTGGAGATAGAAGAGAGGAAGAGGAAGGAAAAGACAATGAGCACGAG
TATGGTGGCTCTTGATGCCATTTTAGAGAGAGAGAGAGAGAGAGAGAGTGAGGTGGTGTG
GGATGTTGAGG
>TeaL_208635
CTGGAAATTGAAGACTTTTTTTGAGCCCACAAACAATCACCATATATAAATACTAAAGTC
AAGCTCATGTGCCTATAAAAGCTTTTCTATAAATAACCAAAGATAGTTCTGTTAAGATCT
TACAGAAACTAAACAGAAATGCCATCAAAACAATAGAGACTAGGCAGGTAGGTTTTGTAT
GTCTACTTCAGAAGATGAAAGAACACAACTGGAGAAAAAAAAACCTCATAGAACACAATT
ACGACAAAACAATAATACAGCCTGGGAACGGTAATCTAGGATTAGATTTTGTTGAAGGCA
ACAATGTCACAGCTCTGTACGTATTCATTGATAGGCTCGACCGTGAGTGTTTCTTCTATG
AGTGTATCCACTGAAACAAGGTCATCCACTATAGTCATCATGATCTGCAGCTTTTTTATT
CCATAACCAACAGCAACTAGTTTTGATGCTCCCCACAAGAGACCAGGTATCTCGATGCTC
CGAACAGCCTCTTCCAGCTTCTTCATGTCTGTCTCATCATCCCAAGGTTTCACATCCAAA
AGAACAGATGACTTTCCACTCTCTTTCTTCTTGGCAGATTTTTTAGCTGCTGCCTCCCTC
TCTTCTGCTGCCTTCTTTTCCTCCTCAGTCTCATCACCAAAGAGATCCAGGTCATCATCA
TCATCTCCAGCTGGTGCTTCCTTCTTGGCTGGAGCTGCTTCTATTGGAGGACCTTGGCCG
GCTATTCTCACGCCAGCAGCTTTTCCAGGGAAGCTTGGGGCTAGATGCGAAGAGACGCAA
TGGTACCACTGGCTTGCATTGGGAAATTGATCGGCACTAGGTTTCTCCAAAACTGCTGCG
TATACCTTGACATCATCCTTGGTAAGTTTATCCCCAGAAATATATTTTTTCCCGGAGAGA
AACTGATTGAGGGACTTGAGCCCCGATTCGGTGTGCAGATCCGAAAATGTAACAGCCATT
TTTTTGGTTAATTATGTATATGAAGATGACGATGATCGATACCAATGAGGAAGATGAAGA
ATATTGATCGCAATCAGAGGCGGAGAGAGACGGTGAAACTTTAGTTTTGAGTGAAGAGAC
TCTATTTATAGGTAACAGCGTTAGCAAACCCTAGATCTCGAGTGGTATATGGAATATCCT
CATTTTTGGGTAAAATCACAAAACACGAATGAAG
>TeaL_208636
TCCACCACCAAGAACCTCCGGGGCGCCCAAGACCTCTTCCCTAAAATCCCCTTCTTTGAT
TAGGGTTTTAGCAATATCCCCTTTCTCTTTCTCTCTCCACTTCTCACTCTTCAGACACTA
CACCGATAAACTCTGCACTCTCTCAGAGACAGAGAGAGAGAGAGAGAGAGAGTGAGAAAT
CTTCAATGGCATGAACTCTCTCTGTAGCTAGACAGACTCTTAACCATCCATGGCGTTCTC
TACTGGATTTCGTTTACTTCGTTATCAGCTCTCCCTCCCCGTCTCTCCGACTCGTCTTCA
CAATCTCCGTCACGGCATCTCCGGCCTCCGATTCCTCTCCGTCATTCCTTCCAGGCCTCT
TCGGACGGTGAAAGCGAGGCGAGGACAAGACACTGCTGCTGCGGCGACGGAAGAAGGGAA
CGGGAGCGTGATTGTCAAGGACGAAAATGGAAGGGATGGGAGAGTTGTCCCTGCTGAGCT
TCACAAAGAGGCTACCGAAGCTTACATGGCCTACGCAATGTCGGTGTTGCTCGGCCGAGC
TTTGCCCGATATTCGGGATGGATTAAAGCCGGTTCACCGCCGAATATTATTTGCAATGCA
TGAATTGGGCCTTTCATCACGAAAACCATACAAGAAGTGTGCTAGAGTTGTTGGGGAGGT
TCTTGGTAAGTTTCATCCTCATGGTGACAGTGCTGTATATGATTCCCTAGTCCGAATGGC
ACAGGATTTCTCTTTACGCTGCCCACTCATTCGAGGGCATGGGAATTTTGGTTCAGTTGA
TGCAGATCCTCCGGCTGCCATGCGTTACACAGAGTGCAGGCTAGAAGCACTTGCTGAAGC
AATGTTGTTGGCTGATTTGGAACAAGATACAGTTGATTTTGCTCCAAATTTTGACAATTC
TCAAAAGGAACCATTGCTTCTACCTGCTCGGATCCCAAATTTATTACTGAATGGTTCCTC
TGGCATTGCGGTTGGAATGGCAACCAACATCCCTCCTCATAATCTTGGGGAATTGGTGGA
TGCACTCTCTGTTTTGATTCATAATCCAGAAGCCACGCTGCAAGAATTACTGGAATACAT
GCCAGGACCTGACTTTCCAACTGGTGGCCTAATAATGGGTAACACTGGCATCTTAGAGGC
ATATCGAACTGGGCGAGGACGGATCGTAGTCAGAGGAAAGACTGATATTGAATTGCTCGA
TTCTAAAACAAAGCGTACTGCAATTATTATAAAAGAAATTCCATACCAGACCAACAAAGC
CTCTCTTGTTCAGAAAATCGCTGAGCTTGTGGAAAACAAGAGTTTAGAAGGCATAAGTGA
TATTCGTGATGAGAGTGATCGAACTGGAATGCGTATAGTGATTGAGCTGAAGCGGGGATC
TGATCCGTCTATTGTTCTTAATAATCTGTATCGCCTTACTGCTCTTCAGTCTAGTTTTAG
CTGCAACATGGTGGGTATTCTCAATGGAAAACCTCAACAGATGGGCTTGAGGGAAATACT
CCAGGCATTCTTGGATTTTAGATGCTTTGTAATTGAAAGACGTGCAAGGTATAAGCTTTC
ACAAGCAGAGGATAGGAGTCATATTATTGAGGGTATCATAGTGGGGCTTGATAATTTGGA
TGGAGTAATTGATGTAATCAGGAAAGCTTCAAGCAATGCTATGGCATCAGCGACTTTGAG
GAAAGAGTTCAATCTGTCTGATAAACAAGCTGAGGCGATATTAGACATAAGCCTGAGAAA
GCTTACACTGCTTGAGAGAAATAAGTTTGTTGATGAAAGTAATTCCTTAATGGAACAAAT
TTCCAAGTTACAAGAACTTTTGTCAAGCAAAAAGCAAATCCTCCAGTTGATAGAACAAGA
AGCAATTGAACTAAAGAACAAGTTTTCCACTCCAAGGCGTTCATTGTTGGAGGACACTGA
TAGTGGTATACTTGAAGACATAGATGTTATCCCAAACGAAGAAATACTACTGGCACTTAG
TGAGAAGGGTTATGTTAAACGAATGAAGCCCAACACATTTAATCTTCAAAATCGTGGAAC
CATTGGTAAATCAGTTGGGAAATTAAGAGTAAATGACACAATGTCCGACTTCCTTGTTTG
TCATGCGCATGACCATGTCCTATATTTCAGTGATAAGGGCATAGTTTACTCAGCTCGGGC
ATATAAAATTCCAGAATGTTCCAGGGCTGCTGCTGGCACCCCACTTGTTCAGATCTTGTC
CTTATCTGATGGTGAAAGAATAACTTCCATTATTCCTGTGAGCGAGTTTGCTGGAGATCA
GTATCTTCTTATGCTTACTGCAAAGGGCTATATCAAGAAAGTATCTTTGAACTATTTCTC
ATCAATCAGGTCAACGGGGATTATAGCAATTCAATTGGTTCCAAGTGATGAATTAAAATG
GGTCCGTCGTTGCACAAATGATGATCTTGTGGCCTTGGCTTCACAAAATGGAATGGTTAT
TCTGAGTTCCTGTAAGATTATTCGAGCTCTTGGAAGAAATACTAGGGGTTCAATTGCAAT
GAGGCTAAAGGAAGGGGATAAAATGGCATGCATAGACATAATACCAGCAGTCATGCGGAA
AGAGTTTGAGAGGATCTCAGAAGCTAATCAGGGCCGTGGCAGGAGCATGAGTGGCCCATG
GTTGTTGTTTGTGTCTGAGAGTGGTTTTGGAAAGCGAGTTCCTCTCTGTAGCTTCCGCTT
ATCACCTTTGAATAGGGTTGGTTTAATAGGTTACAAGTTTTCATCTGAAGATGGCTTGGC
AGCAGTATTTGTTGTGGGATTTTCCTTGGCTGATGATGGCGAAAGTGATGAAGAAGTGGT
ACTCTTGAGCCAGAGTGGGACAGTCAACAGAATAAAAGTTCGGGACATATCCATACAGTC
ACGCTATGCGAGGGGGGTCATTTTGATGCGACTTGAGCACGATGGAAAGATTCAGTCTGC
TTCATTGATTTCTGCAACAGAAAGCGAGCCAGAGGAAGTTGAAGCTGCCTCTGAGGTTCT
AAGTAAAGCCGTTGCATAGAAAATGGGAGTGTTTGGTGTTGATAGTAAAAATTTAAATTG
TAGTATAAGGAAATCTTTGTCCTAATCATGAAACTGTCAACTGTGCTTTTAATGTTCAAT
GAGTAAGTCTTTGTTCTTGAGTTTTGAGTTCTCCCTCTTTTTCAGCTCTTAGGGCTTGTC
TTGAATATTTATCTTTGTGATTAGTTAATGATTGTGTAGAACAATGCTGCGATTGCAAAA
ATAAAAATAAAATTTTTTTGGCACGGCACTCTTGCTAATAGAGGCGGCCTTTTGATTTGT
TTTTTTTCCTCTAGAGATAGAAGGGCAAAGATGAAACAATGTAGGTATGAATTGTCAATT
TCAAATCATAGAACTCTGGAC
>TeaL_208637
GAGTAAAGCTTCACATATCTCAGGCAACACTAGGCCTTGGTTCATCTACAAGGAGAAGCA
TACTTAAAGGTGCTGCAAAAGATAAGTGTGCAGTGTTCTTGTGTTCACTAATGTTAGGGA
ACAAGTCCTCATGCAAGTTGAATTTGGAGTTAAATAGTAATGATGAAGTAACCTTCTCAG
TTGTGGGCCCTCAAAGCATTCATCTCTCTGGTTTCCTCACCAGTGATCTTGATTCAAGAA
TCAAAATTCAGTAAAATATAGATGTTTGTACCCCCAATCATATACATTGTGGTGTACAGA
AAAAAGAGTAGTGTATGTAATCGAATGAATTTAAATAATAGTATCAGTTGATATATTTAC
GAGTAACTGGTAAATTAAATGGCTATATACATTGAAAGTATTTTAAGCATTTTAGAGAGT
GAAGGTAAGGTGACAACACCAAGGATGTCACTAGAGAGGCTAAGAGAGTTTCAATGTGAT
GTAAGTCAAGGGTGAGAGTTGAGGGAAGTGATAAATCTGTGTGAATCTAACAACTATAGC
GACGGTTGGAATGGAGGTAAGAATATATAAAGAATAGTGGTATAAAAACTGCAGCTATAG
AACCTTATTAAATGTCCTCACTTGTTTGGTGCCTAAACGATATACTTGGGGAATGGGAAC
ATGGTTTTGGTCATTTGGTATAGATTGAATTCTTGAGTTTACAATACTATTAATTTGTTG
CTTGAAGCTATGTTGAAAAATGTAGCAATGTGGCAGGAGGCTAGGGTTTTTGGGCCAGTT
CAGTATTATTCTTATCTCTCTCTCTCTCTCTTGTTTAGCATCTCACTTATGATACATTGG
TTGCTATATCCTGTAGCATCTCTCTCTCTCAACTATTTTTTTTTATTATTATTATTATGT
TCATTTGAGCAGGAAAACTCAATGGCTCTGGCATTGTGGAGGAGCTTAAAGGGCAGCATG
GTATATTGAGAGACTGTATTGAACAGTTAACGGTAGTTGAATCATCAAGAACAAATCTTG
TGTCTCATCTGAGAGAGGCTCTTCGGGAGCAGGAATTCAAACTGGATCAAATCCGCAATC
AACTTCAGACAGCTCAGCCAGTTGAGAGCAAATCAGCAAGCACGATTACATCTGAAAGTG
GTGAGCAACAACATCGGAAGTTGTTGAATGTATCTAGTCAAACAGTTAGTCGCACGAGTG
GGCTTTTGTCATCTCTAAAGGTGGTTACTCTTAGAAAAAGTTGTGTTACAAGACAAGCAT
TGAGGGTTGAAATAGTTGGTGGGAGGCAATTAGAAGGGCGTAAATCTTCCTCGGGAAAAT
CCGGTGTGGGCTC
>TeaL_208638
CTCCCCCTTCCCCCCCGACACTCACTCTCCTCACTCTTAAAAATCCCAAAATCAAAATAA
AAAAATTGAAAATGAAGAGAGAGAGACACACACACAGCACAACCGAAACCCCAAATTCTC
GTTATCTCCCTCATCCTCCGAATTCCGAACGGAGATCTAATCTACGTGTTCTTGTAAAAA
TATCGAGAGTGTCTGATTGATCTCAATTGTAAGCGAAGTGAACTGGGTCGAGCTCAATTT
TGTCTGTAGTGCTTCTTTGGTGTGTGTATGTATTTGATTCAGTGGAGATGAATTGAAGGG
GGTGTTGTTTGCATACCTCCAGCATATGCATTAATCGTTTAAGGAGGCCAAAGGAGAACA
CTGAAGTGGTGTCTTCGTGCAAATGTCAAAGTCTCCCTCTCCTGAACCGAGGGAGCCCCT
ATCCTCGTCTACTTCACAGCCTAGGGATTCAAATGGAACAATAGATATGGATGATCCGGA
GAAAGCAATGGCAACAGTTGCTCGTTTTGTTGAGCAGCTACATGCTAGCATGTCTTCACC
GCAAGAAAAGGAACTTATTACAGCACGTTTGCTTGGTATTGCCAAAGCTAGAAAGGAAGC
ACGAACTCTTATCGGTTCACATGCTCAAGCAATGCCATTGTTCATATCAATTCTTAGGAG
TGGCACTCATGTGGCAAAAGGAAACGTTGCTGCAACACTGAGTGCCCTTTGCAAGGATGA
TGATTTGCGGTTGAAGGTACTTCTAGGTGGATGCATACCGCCATTACTTTCACTTTTGAA
GTCAGAGTCAACTGAAGCAAGGAAAGCAGCTGCAGAAGCAATATATGAAGTTTCATCAGG
TGGACTTTCAGACGATCATGTGGGTATGAAAATATTTGTTACAGAAAGTGTAGTGCCAAC
CTTATGGGAGCAGCTGAATGCAAAAAACAGGAAGGACAAAGTGGTAGAACGTTTTGTTAC
CGGGGCTCTGAGAAATCTTTGCAGCGACAAAGATGGGTATTGGAGAGCAACACTTGAGGC
CGGAGGAGTAGATATTATTGTGGGGCTTCTTTCTTCAGACAATGTTGCCTCTCAATCCAA
TGCAGCTTCTTTACTGGCCCGTCTGATGTTGGCATTCAGTGATAGCATCCCCAAAGCAAT
AGATTCCGGAGCCGTCAAAACTTTGCTTCAACTTGTGCGTCAGGAAAACGATATTTCTGT
CCGTGCCAGTGCTGCGGATGCTTTGGAGGCTCTTTCGTCAGGGTCAACCAAGGCTAAGAA
AGCTGTTGTTGATGCAGATGGTGTGCCTGTTCTCATTGGAGCTGTAGTTGCTCCTTCTAA
AGAGTGTATGCAAGGGAAGGGTGGTCAGTCCCTTCAGGGGCATGCAACGCGAGCTTTAGC
TAATATATGTGGTGGAATGTCTTCTCTAATACTATATCTTGGAGAAATTTCACAGTCCCC
GCGCTTAGCTGCTCCTGTTGCTGACATAATTGGAGCACTAGCCTACTCTCTGATGGTCTT
TGAGCAAAAATGTGGTGTTGAAGAAGAAACATTTAATGCAACACAGATAGAGGACATTCT
AGTAATGCTACTAAAGCCCTGCGACAATAAGCTGGTCCAGGAGCGTGTCCTTGAGGCCAT
GGCCAGCCTTTATGGCAACTCATATCTCTCAAGATGGCTCAACCAAGCAGAAGCAAAGAA
GGTGCTTATTGGACTTACAACAATGGCTGCTGCTGATGTGCAACAGTACCTGATACTCTC
TCTAATAAGCTTATGCTGTGATAGGGTGGGTATCTGGGAGGCCATTGGAAGGAGAGAAGG
AATTCAGTTACTGATATCATTGCTAGGCTTATGCAGTGAACAGCATCAGGAGTATGCTGT
TGAGTTGTTGGCAATCCTGACTGACCAAGTCGAGGACAGTAAGTGGGCAATCACAGCAGC
TGGGGGGATTCCTCCACTGGTACAATTATTAGAGATGGGATCCCAGAAGGCAAGGGAGAA
CGCAGCACATCTTCTGTGGAATTTGTGCTGTCACAGTGAGGATATTCGTGCCTGTGTTGA
AAGTGCTGGAGCTGTTCCGGCATTCTTACTTATTCAAAGAGCTGATCCTGCTGCCATTAA
TCAGTTGCTAGCTTTGCTCCTGGGAGATTCTCCATGCTCAAAGGCCCACGTAATTAAAGT
TTTGGGTCATGTACTCACTATGGCATCACAAAGTGATCTTGTGCAGAACGGAGCTGCAGC
TAATAAAGGACTGAGGTCACTTGTCCGGGTTCTCAATTCCTCTAATGAAGAAACCCAAGA
GCATGCAGCTTCTGTCCTAGCTGATCTATTCAGCAACAGACAAGATATTTGCGACAGTTT
TGCAACTGACGAAGTCTTGAATCCATGCATGAAGCTTTTGACCAGCAACACTGAAGTTAT
TGCGGCACAGTCAGCTCGAGCCTTGGGTGCTTTGTCCCGTCCAACCAAGACAAAATCTAG
CAACAAAATGTCATACATTGCAGAAGGAGATGTCAAGCCTCTGGTCAAATTGGCAAAAAC
TTCTTCCATTGATGCTGCCGAGACTGCAGTGGCAGCATTGGCCAATCTTCTGTCTGATCC
CCAGATTGCTGCAGAAGCACTGGCAGAAGATGTTGTTTCTGCTTTGACTAGAGTAATGGG
GGGAGGAACTTCAGAAGGTAAGAAGAATGCGTCACGTGCCCTTCACCAATTACTGAAGCA
TTTTCCAGTAGGTGATGTTCTCAAGGGTAATGCTCAGTGCCGATTTGCTGTTCTTTCTGT
TGTGGATTCCTTAAATGCGATGGATATGGATGGGACTGACGCTACTGATGCCTTAGAAGT
AGTTGCACTACTGACAAGGACAAAACGAAGTGTGAACTTCACTTACTCTCCATCGTCTGC
CCTTGCTGAAGTTCCCTCAAGTTTGGTGAGTCTTGTACGCTGCCTGGCCGAGGGNNNNNN
NNNNNNNNNNNNNNNNNNNNNNNCGGCCAATAGAATAATGAACTCCACCAGTTTAGAGGT
TAGAGTTGGAGGAGCTGCATTGCTCATCTGTGCTGCTAAAGAACACAAAATTCAGTCAAT
GGATGCACTAGAAGGTTCAGGATATTTAGAACCCCTGATATATGCAGTACTAGATATGAT
GAAGCGAAATTCAAGTAGTTTCTCTTCAGAAATTGAAGCCAGAACTCCTAGAGGTTTTGT
CGAAAGAACTGCTTTTCAGGAAGGAGATGCCTTCGAGGTTCCTGATCCAGCCACTGTCTT
GGGAGGTACTGTTGCTTTGTGGTTGCTATCAATAATTTCTTCATTTCATGCGAAGAACAA
ACTTGCTGTAGCAGAAGCTGGGGCACTTGATGCCCTTTCTGACAAGCTTGCAAATTATAC
TTCGAATCCACAGGCGGCATTTGAGGATACTGAAGGCATATGGATTAGTGCCTTACTCCT
GGCTATATTGTTTCAAGATGCAAATGTTGTTGCCTCTCCTGCAACGATGCACATCATACC
CTCGCTTGCCCTTTTGCTGAGGTCTGAAGAAATAATTGACAGGTTTTTTGCTGCCCAAGC
AATGGCTAGTCTTGTTTCAAATGGAAGCAAGGGAATAAATCTTGCAATTGCAAATTCGGG
TGCAGTTGCTGGGTTAATAACCCTAATTGGTTACATAGAATCAGATATGCCAAACCTTGC
TGCTCTATCTGAAGAATTTTCTCTTGTAAGGAATCCTGAACAAGTAGTTCTGGAACTCCT
TTTTGAAATTGAAGATGTGAGAGGTGGTTCCACTGCACGCAAAACTATCCCTTTATTAGT
GGATCTTTTGAGACCAATGCCAGATAGACCAGGTGCCCCTCAAATTGCTGTTCACCTCTT
GACTCATATTGCAGATGGTAGTGATACAAACAAACTAATTATGGCTGAAGCTGGAGCTCT
GGATGCTTTAACAAAATACCTATCGTTGAGCCCTCAAGACTCAACTGAGGCAACTATAGC
TGAACTGTTGAGAATATTATTTAGCAATCCTGATATTCTTTGTTATGAAGCATCTATTAG
TTCCTTGAATCAGCTCATAGCTGTTCTGCGTTTGGGGTCGAGAAGTTCAAGACTGAGTGC
TGCTAGGGCTCTTCATGAACTTTTTGAGGCTGAGAGCATTAGAGATTCTGAATTAGCCAA
GCAAGCAGTTCAGCCCTTGGTTGACATGCTTGAAGCTGCATCAGAAACTGAGCAATGTGC
TGCACTTATCGGCTTGATTAAGTTGACTTCGGAAAATCCTTCGAAAGCTGTTCTGATGAC
TGATGTGGAAGGGAATCCCCTCGAGAGCCTATATAAAATTTTGTCTTCCACTTCTTCCTT
GGAACTGAAGACAAATGCTGCGCAGCTCTGTTTTGTTCTTTTTGGTAATCCAAAACTCAG
AGAAATGCCAATTGCCTCTGAATGCATTTTGAGAAATTATTGGATCATGAACAGCAAGTG
GAGTTTGCAGCAGCTAATGATGTTGTCAATCTTCTTGTCAGTTTGGTTTCTGGATCAAAT
AATCGGCTTATTGAGGCTAGCATCTGTGCTCTCATTAAGTTGGGGAAAGACCGGACAACC
TGCAAGTTAGATATGGTCAAAGCTGGCATTATCGATAACTGTCTTGAACTACTTCCAACA
GCACCCAGTGCATTGTGCTCCTCGATTGCTGAACTTTTCCGCATCTTGACAAATAGTAGT
GCAATTTCTAAAAGCTCAGCTGCTGCAAAAATTGTCGAACCTCTTTTTTTGGTTTTGCTT
TGTCCAGATATTAGTCTCTGGGGCCAGCACAGTGCATTGCAAACACTAGTCAATATTTTG
GAGAAACCACAGAGCCTTGCAACTTTAAAACTTACTCCTAGCCAGGTCATTGAGCCTCTG
ATTTCGTTTCTGGAATCACCATCTCAAGCTATCCAGCAACTTGGCTCAGAATTGCTAAGT
CATCTTCTTGCACAAGAGCACTTTAAGCAAGATATAACAACAAAAAATGCAGTTGTGCCC
CTTGTGCAACTTGCGGGAATCGGAATATTGAACTTGCAGCAAACAGCAATTAAGGCGTTG
GATAATCTCTCTTTAAGCTGGCCGAAGGCAGTTGCTGATGCCGGGGGTATATTTGAGATT
TCAAAGGTTATTGTTCAAGATGACCCCCAACCACCCCATGCTTTGTGGGAATCGGCTGCA
TTGGTTCTGTCCAATGTTCTAAATTCAAATGCTGACTACTATTTTAAAGTACCACTGATT
GTTCTTGTGAAGATGTTGCATTCAACAGTAGATAGTACTATAACAATAGCTCTTAACGCA
TTGATTGTTCAAGAATCAACTATTGCTTCGAGTGCTGAAATGATGACTGAAGCAGGTGCA
ATAGATGCTCTGTTAGACTTATTAAGATCTCACCAGTGTGAAGAAGCGTCTGGAAGACTA
CTCGAAGCTTTATTCAACCATACGAGGGTACGAGAAATGAAGGTTTCCAAGTATGCAATA
GCACCTTTAGCACAATATCTCTTAGACCCACAAACTAGATCAGAGTCCGGCAAACTTCTT
GCAGCTCTTGCTCTTGGTGACCTCTCCCAGCATGAAGGACTTGCTAGAGCCAGTGATTCT
GCCTCTGCATGTCGTGCATTGATAAGTTTGCTTGAAGATCAGCCAACGGAGGAAATGAAA
ATGGTGGCCATTTGTGCATTGCAAAACTTCGTCATGCACAGTAGAACTAATAGGCGAGCT
GTTGCTGAAGCAGGGGGCATATTGGTACTTCAGGAACTGATTCTTTCTCCTAATTCAGAG
GTTGCTGGGCAGGCAGCATCGCTCATCAAATTTTTGTTTTCAAATCACACACTTCAAGAA
TATGTATCAAATGATCTTATCGGAGCTTTGACAGGGGCACTAGAGAGAGAATTGTCTTCC
ATCACAACCATCAATGAAGAAGTCTTGAAAACCATACATGTCATATTCACCAACTTTCAT
AAGCTCCACATTTCTGAGGCGGCTACTCTGTGCATTCCCCATTTGGTAGCAGCACTAAAG
TCTGGGAGCGAAGCCGCTCAGGATTCTGCATTGGACACCTTATGCTTGTTAAAACAATCA
TGGTCAACCATGCCTATAGATATCTCAAAGTCTCAATCCATCATTGCATCCGAAGCAATT
CCCACTCTTCAATTGCTAATTAGAACCTGCCCGCCGATTTTCCATGAGAGAGCAGATAGC
CTGTTGCATTGCTTACCAGGTTGTTTGACTGTTACCATTAAACGCGGAAACAACCTAAGG
CACCTCATGGGAGGTACAAATGCTTTCTGTCAATTGACGATAGGNNNNNNNNNNNNNNNN
NNNNNNNNNNNNNNNTACCACCAAAGGGACAAAAGTTACACATACTTTGCAAAAGCAAAA
GTACTTTCGGAAAGAAAAGTCTCGGTAGGGTGACGATCCAAATTGACAAAGTTGTAAGTG
AAGGAGTATACAGTGGACTCGTCAGCCTCAACCATGACAGCAATAAAGATGGGACTTCCC
GAACACTTGAAATTGAGATCACCTGGTCCAACAGGGAATCTGATGGAACTTTGTGAATGA
ATTTATAAGACACCATGCAGGTGAGTGCAGTGAAATCAACCCCGGGAAAGCTATGCAGCC
AAATAAAAAGTAATAGTAATGAATAATTCCATCCCGATGGGGTGTTGGAGTTTGATTTGC
TGAAGAGGGTTTTCAAGTCATAGCTGTCTAGAAGTAAATTGTACATATCAGTCAGTAGGT
TGTGCTAGTTATTTTAAACTTGTTAGAGAAAGTGTATTGTTAAGAGGATGGCTAGGACTG
AGCTTTTTTGCGCCAAGTGCACCGGCTCTAATGGAGGTGCATGGGCTGCACTTGTGCTCT
TCTATTGTTTTGCCTCAATGAAGTTACCATCCAGGACTTGCCTGTTTTCAAAGTTTCTTG
GTCTTAAATTGCACTATTATTATCCG
>TeaL_208639
ATCAAATTTGCATTTAAATACACAGAATATGAATATATAAATGTTATGACATTTTGTGGC
GTTTATATCACTTCACGCCATAACCAAACCACTTTCAATAATAACCAAAAAGACTACAAT
CATTACTAAACACCAATTGAGCCCTAACCACACTAACAATCACAATAGGTCACAGCTAAG
ACATAACTAACATCACAATGAACTATAACCAAAGTCATAACTAGGACATATGGTACTCTC
TTTTAGGGGTGTCTATTATAGAATTTCCCATATAAGAAAGGCAATCAAAACAAAGTATTA
AATCCTTCGATCTGTATGCAATAAATATAAATTGTAGCATACCAACATACAAGTTTTTTG
GTCACAACGTAAAATCAGAATTAGCATTCACATACATGCTCATTTGTCACAACATAAAAT
CAGAATAACACAAGGATAGGAACCAGAAATCAGCAGGACTATTGATATCCAAACACAATT
CAAGAAACCTACATAGCACAATTCAGTAAATCCAACACCATAGAAGAAGATAACAGAATC
ACAAATACGGCAATAAGCATATAGGGCTGGCATTGAGTACTGAGTAGTAGCAGTGCATCA
AAACATAATANNNNNNNNNNNNNNNNNNNNNNNCCACAGATTCATTCAAATTTACATACA
CAGAGTCTTTTAAACAGAAAAACCAAATTACTAGTAACAGAATAGGACTGCTTTTCAATT
ACCCACGGGACTTGAGCTCGGCAAGGCGCCTAGAAAGGTCGTCCTCGTCGACCTTCTCCG
GGGCCTTCACAGCCACCGCGTGGGCGGCCGGCTGTGGCAGGCCCACGGAGACCTCGAGGC
CGTAATCATCGGCGACTTGCTGCATCAAGCTGTTAACTTCACCCTCGGGAGTGGAAAGAG
AAGTACTTCCAGCCATGGAACTCTCCATAAACTCAGCCTGAACCTCCATATTGACGAACT
GTTTCTCGAACTGGTCCATGGTCTCAGACATCTTCTGCAAATTGCCGGTGGTGAGGGAGG
ATTCCAAGGACTTGACGATGGAGCCCATGGACTTGCTGATGGTGGTCATCTTGGCCTGAG
TGTCGAGCCTGGCGACGACGGCGTCGAGGCGAGAGGCGAGGCGGAGGTAATTCATCTGCT
CGTTGCGCTTGCGGATGGCGTTTTCGGCGTAGATTCGAGCGCCGTCCATGTTTCCTTTCT
CGATCGCTTTCTTGACTTTGAGTTTCTCGGCTTTCTCTTCCTTCTCGCACTTCTTCGATT
GACGTTGGAGGCTCTTCGACGTGAACTTCAGCTCCATGATCTGGTTCATCAATTTCTCTG
TGTTCCCCATATCTCTGATCTACTAGGGTTTCTACAGATTCAAAATTTTTAGATCTACGA
TGATTTTGCAGAGCCTGATCTCAATTTTGTTTCTAAGGATCGAATTGATCGTCGATCGAT
CGATCGTGGACTCTCTCTCTCTCTCTCTCTCTCTCTCTCTGTGTTTGTGTCTATCATGAA
CTTGTGTGATTGGATTTTGGTGTTCTACATGGGTGCTGCAAATAACTGATGAATGGAAAA
GATGTATGGTATGGTGCATCCACATGTGGGTTGGATAGGTGCAATAATTACACCTATTGT
TAAGCAGTGGAAAATACTACTACACACCCATCTCATTATTTTTGGTTACTTGTCCTAAAT
TCCATGCATATTCTTCTCGTTATTGTCGTAATAATAATGTAAAAAGCTGTAATAATCCAA
TTCATTAACCCTGCACTTGTGGTAAGGGAAGACTACATGCCTGATATTATATTTGCAAAA
GTGGTAAACTGGACGAGTGATTGTAGAAAATAAACTGCACACGAACATTGTGTTAAACTA
AATGAGTGATTGCATAATGTACAAGTTGTCATCCTTGAATTCATTAAACAATGCATGATA
AATGCACTTGTGGTAAACTGGATGCCATTTTTGGAGTAGTTCTGGCTCACTTTCATATTT
GATGTGGTATAGCTTGTTAGTTTGAATTCTCTAGTATCCTTGAATTTTTGGTACTGATAA
GTCCATTTTTGATGATGTTAAGCACTGGAAAATACTATCACACCATTCTCGTTCACCTGC
TATGGTCTTCACTTTGTATTCCACTTGATACAGTGAGGAGCACCTAACCACCTTGGAGAG
GGGACTTGCTTAGGTGCAGGGCTGGATGCTTGTTCAGTTTAATGGC
>TeaL_208640
CCAATGTCTAAGCTGAACTTGAATCAAGTGATTAACCACTGATGATTAGTATCTCTTTTG
ATTATCAAAACCGAACTATTCATTAAAACAGGTATAAAAACCAGTTCATTTTTTTTTCTT
TTCTAATGTTATATTTAGCATCATGTAAAAAAGGGACTAAATGACTTAACTAAAACAAGA
TTTATGCAACAATTTACTTACAATGGCCAATTGGAGGAACACTAAAATGGGAAACTGACT
CTCAGATTCTAACATTGAAACTAAACTGAAACTTTACACTGTAAACTGGAAAATATGAGT
TAATGTTGGGGTAGAGCTGGTCTTTTTTCCAACATGTCATAGTGAACGACAAAATTATCC
TTGCGGATTGTTTCCCATGCGTTTGGATCGAAACAGATATAAGACCCTCTCTCATATGTG
TTTGTCTTAACAAGTGGTTCCACATTGGAAACCCTCGTAAACCAGAGACGAAGCTCTCTG
TGATAAAACCAACCTCTGTTGTATAGTTCATATGCAGCACATAACTGGGCTTCGTCTTTT
GGCATGCTGTAAAAGATGTAAAACAATGTGTCCATTGGGAACTTCATAAAATACGATTGA
TTTAAAATAGGCGGTTGTTTAGCATAATAGCATTGAGGCACACTGAACTCTGGATCACCC
TTAGCAGGNNNNNNNNNNNNNNNNNNNNNNNNNNNNNNGATGTCAGATCAGGATCACTCA
TCCTTATTACACTCAATAAACCAAGCAAACCAAATGGATCGGGCGCAGCTTGTGGAGCTT
GCATGGACTTCACACCCTGATCCCTGTATGATTGATTTACACCAGACATTTGCTGCAGGC
GAAACTGGGACTGACTCTGGTGCTGCTGATACTGTTGGATAAGCTGGTCATAAGACCCCA
TACCAGAAACTGTATTCGGAGAGTTCAGAGGTCTTAATCCTATGCCAGGCGGTCCACTGG
TCTGCGAGTGATAGTTTGAATGAGACGATTGGAACATATCTGAGCCATGCAGATGGAGAA
GATCCTGGTTGTTTACAGCTGAAAAGGAGATGCCACTGCTACTGACTGATGGTGCATGTT
GCTGTTGCTGCTGTGGACGATGCAATGAATATGATCCTCCCAAGTTGAATCCAGCAGACC
TCCCCATAGAGAAGTGCTGAGACTGCATCATGGACACGGTATTGTCATGAAGTTGTTCTT
TCTGATGCAAGTCCATTGCATAATCAGCATTGCCACCTTTAAATCCTGGTAAAGCTGGAA
AATCTTCATTTTGGATGCTGAACTCTTGATTTTGCTGAACAATAGGACTAACACCAAGAC
CTTGTTTACGAAGCGAACCCAATTGTCCTTGAGGACCTCCAGCAGAACTGGGGCGGCTGG
TCAGCTGAGGGAAATCATTTATATCAAAGGGAGAACCATCATTGGAATTTACATCATTCA
ACATTCCCATAGAATTAAGATTATTGACAGCTTGGACATGACTTTGCGATAGTGGGCCAC
CAGTTTGGTAGGAATTTCCCAGCATAGAAATCACCTGCGGAGAAGCTTGTTGAAGCACAC
CACTCATTAGTCTGTTTGGACCTTGCACACTTAAATTTCCAGAAGCACTGTTGGCAGACA
TATTTAGGCGAGAAGCAAGACCAGGCACAGATAATCCTCCTCCAGAGCTCATGCTCCTAC
CAATGTTGCCCCCGCCAACTATGTTCCCCATTGAGCTGGTAATCCGAGGACCTGCATTTC
CCAAAATTGGAGACACTCCTAGTCCTGGAACAGCACTCCGATTACCAATTGCTGCAGAGG
TTGGCAGAATCCCAGGAATGGAACCACCAACTCCATTTGCACTACTACTAAATCCAGGGC
TACCAACAACACTCATTCCACCTCTATTTGTTACCCCTGAATGACCATGTGAGCTTCCAT
GGGATATCTGAGAAAGAGCAACAGGGAGATTGTTTGATGAAAAACGTCCACTAGAAAGGC
TTCCAGTAGGCTGTTGAACCCCACTAGAAGGAACATTATTTATTGTAGAGTTTCTAGATG
CAAGTGTGCCAGGCATGTTGGGAACATTAAAGCTCCCATGAAGGTTATGTAGCCCTTGAA
TAGTTCCTGTGTGATGAAAAACAGGGGAGGCTGCACCAGATTGAGCAGAAAAAGATGTAG
CAAAAGAACGCCCAGTACTGTCTGGAAGATTTGAAGCTGATCCGTTCAGAGATGA
>TeaL_208641
CCAAGCAAATCATTCACTTTCCCGCAAGACAAACAACAAAACCTTCCATCCATCCCATCT
TTTGCAATCCCAGATTTTTCATGCCTCAAAGCGCATTCCAAATGACATGACATTCCACAT
GCATCACCTTGATAGGGAGGCTCCGAGTTGCAAGTTAACCATAAGCTAGGATCCTTGTTG
TCATCATACTGATGACAAATACAACATGAACATCTCTTGCAAAATGCATCTTGTTGACTT
AATTTAGCTCTGCAAGCTGAGTTTTTGCAGTATATAGTATTACTTATATCACTTTCATCA
TTGTTTACTGCAATAGAAAGTCGATTCGGGTTGTCAATTTTCCTCTGCCTTTTGAAAGCC
CTTTGCCCAACTGCAGGCGAAGAATGTGGATCGGAGCTTGTTTCCATTTCATGCCCTTGT
GATTTCTTCTCAGCTACTATTTTTCTCCACGATTGTAGCATTTCGGGGGCACCATGTGAC
CACTTTGACAGTTCATAAACAAGTTCTCTCTTTTCCTCCATACTCAACTTACTGCATTTT
GATGGATCAAGCACCACTCCCTCAAAATAAGAAGAACCCATAGCTTTGTTGAATAACTAA
ACCACTTTCACCACCACATTACCACCAAAGCCCAAACTTTTCTATACCAAGAAGAGTGGC
GAGAAATTGTGCCACTGTGAAGGGAATCCATGACTAAGCTG
>TeaL_208642
ACACAAACCAAACACACCCACAAATTCTATGCAAAAAAATTGGAGACGGAAACATCAGGT
AAAATTGAATAAAAACTCATAAACACACACCTTTTGACCCTTCAACAATAAACCCTCTTT
TGAACAGTGGCAGTGGCACTTCCTCATCACCAGTTGAACTCCTATGAACAACCTTGTGCT
CTCTCTCTCTCTCTCTATATATATATACATTGGACTCTTCTCTTTCTCTATGTATTAGAA
GTGCTCTTTGTTGTGCGTAGTGTACTGAAGGGTTGTGTATAAACTAGTTGAAATCACGGG
TTCAACTTCTGAAATCACGGGTTCAACTTCTGAAATCACATGTTTAACCTGCAATTTCAC
GTGTCACATTGGTTACATTGCCAAGTTGGCATCTGGCCAACTCAACCCAAAATTGCAACT
TGAAGCTATTGTAGACACCATTTGAATTGAATGTATTTGACTATACTCATCATCAGAAGG
TGGATTGGCCAAAAATTTTATACTAATGTGGCAACACCAAGTCTGATATGAGGATATGTA
AAGGGTCATAAGGATGTGTATTGAGAGGAGCTTGCAGTACTCAAACACGAGACACCCTAT
TTAGCTTAAAAGTTGAAATTT
>TeaL_208643
CCTATCTTAGTTCAAAATTTGCACTCAAATAGAATCCAATTATAAACCCAAAGCAAGCGT
ATTGCACTGTCAAACGCAGTCTTAAGGAAATTTGCACTCAAATAGAATCCAATTAGAATA
TTAGTATACAGTGATTATAACACATTCACACTAGAAGAAAATGAAACACAAGTTTTGAAC
AGAAATAATTATAACATTGGTCACACACCCATTTTGTGGTAGTGATTTCAGGGAAGAGGG
ATGTTCTAAAAAGTCATGATCAACCCGAATTTGACAAGCTAACAGTATCAACATTTGCAC
ATTCCCAGAGCCTATATTCCACCAGAACAACAGCAATAACCCAACTGGCGACGGACATAA
AAACAATATCCTTCCCACCTCCTCAAAGATTAATAGCCAAGGAACATGGGAAACCTTCCA
AATTGACCCCCCTGTACATTCTAACCTCTACTTCCTTACCACTATCCCAAATTCCACAAC
AGAGCATCAAAATAAGCTCTCAAGTCCAAAACCAAAAACAAAAACAAACAATAAAAAGCA
AAAGAAAACAGCTAAGTTCGAGCAGAAAACACGGAGAAAGTAAACCTGAAAAACAAAAAT
TGACTGCTGTTGGTTACAGTGTCTGTTATCCCTTGTGCTTCAACTCCACAATGTCCCACA
TTTTATTCCAACAAAAACAAGTGTCGACCAGCACTCCACTATCATTGGCTGTTACACCCT
ATTGACATTCTTCAAGAATCGGTTTCTCTCTCTCTTGCATCAAAGGAAAGCACCATTCAA
AACTCATGTGCCACCACTCGCTCCGCCCTGACCACTAAATCCTAACACTGGCATGGAGCG
CTGCGCAAAATCCAATAGGAGCTTTCTCTGGTGCTCATCGGTATGAGGAAGACTTGCACG
TAGGAGCTCAACCGGCATCTCCTTACTAATAGCTCTTGCTGCATCTGCCCCAATGACAGC
CATGTCAGGCGAAGCCTGTATGAGTAAGGACTGTGTGATAGTATCGTACTTATTAAAGCA
ATACTTGGTCAGAAGGCCAAAGAATGCATCAAAAGAGGCCTGCCAAAAGGACCGATTTGG
CATGCTACAATTGCCAACTGCATGAGGATCAGTTAGGAGCTCAGTTGCCCTCTCAAGAAC
AGATTTCAGGATAACAGAAGCCCCATCTCCACCGGAGCTTCCAATGGGGCGGAGCGGAGG
ATGCTCCGAGGAACAAACCACTGATGCAAGACACGCAGCTAGTGCTTTAAGCTCCATGCC
TTGTACACAAGATGAGACAATTCTCGCAAGGTTGATGGCTGTTTCAGCAGCTCCTGGATC
AGTTGGGAGGCCACCAAACAAGAACCTCAAGTGACGGAAAATGGCCATGCAGACTATTCG
AATTAGCTCACCACCAGGCATGAGAAGCTGAAGGTACCTTGAGAGAAGCTTCCGGCCTTT
GGGAAGAGAAACTAATCGTAAGAATACAAGATCATCCTTGGGAGCCAGATCAACAGTGTG
GCCATTTTTGCCAAGTGGGTCAACAAGTTGAAGCAACGCTGCCAACCCTTCCAGCAGGAC
CTGCCGCCTCCTTTTCAGCTGGGTCCCACCCTCTTGGAGCTGATTGAATTGTAGGAATCG
GTCAATATCGTCCACATCAAGGAGCAGACAGAGGCCATCCTCAATAGCTACTCGAGCTGC
AAGCATCGGCTCCTGTTCCAAGGGTTTCTCAGATGCATTTTGCTCAGCGTTGCCAGCACT
GGATGAATTTGGAGGGTCAACCTCAAGAAGTGGCCGTGGCCTACGAATAGAAGGAAAAGC
AACTCTCCCAAGAGCATCAACCTGGAGATAAGCATGTGGCTCGGTATTAGAACGAGCTCG
GGGAGGAAGATCCCTTGGGTGAGTTGGGCAGAAATGGTGTCTCAACTTCGCACCAGCAGA
CTTTCTTGCAAGACAAGCCTGGTGGTAATAATCATCTACATATGGATCATTACTGTGTGT
TGCCGCAAGCTGCATTCTAAGAATACTCTCAATTTCATCGGCTGTCATATACTTGGATCT
GAATTGTGGCCACCCAGTCTCAATTTTCTGGTTATTCTCGTAGCCCTGTTGAGAGTAACG
AAAGTTCTGTCTGCCTTTCAGCATTAATTTAGGTCTTTGATCTCTCAAATCAGCCATCCC
AAGAACTGCTTCAAGCTTGTTCATCATTGGCGGAGATGGAGAAATATGTGGATTATATTG
GGACTGCAGACCTGATAAATGACCATATGATGGCTGAAATGGATGATGAAGTCTACGTTG
ATGTGATTGCTGTCGTGGCATTAACTGTGGGGGCATTAAACCATTTTGATGAGGTAATTG
CTGCTGCAATAAATTGTTTAAGAGGCTGGAACGATCTCCGGGAAAAACACTAGTCTGATT
GACCCATTGGTTCTGTGGTCGGCCGTTGACAGAGAGACCTGTAGTATTATACTGGGGGAG
ATTTCCACCAAAATGCGACCCATGAGGTAAGGTATTCAACTGAAGCTGAGGGTTCGAGAA
GGGGGAGAGACTAGAAGAAGACAAAGGTATCTGGTGCCCACCAGAATGATATGGCATATT
AGGATGCCGTGAGTTGTAGTTTGGTGAAGCTTGTGGAGATCCGCCACCAGGGGGAGGATA
CGAAGTAAATGAAGATTTCGGTACAAGAATTGGTTCACTGGAAAAATGCTGGTGTTGGTG
CTGGGGTTGTTGCTCAGGGTATGAAGATGTTCTATACAGAGGTTTTGGTTCTGGAATAGG
AGCAGAAGGAGAATGTGGATGTGAATACCATCTTTTAACTTCCTCAGTGCTATCTGCATC
GAGTATTGGCTGATCAAACCAGTTGGGGAAATCTGCATCTTGTACCCACTCAGCAGCTGA
TGAACTTTCTCTGGAGCCCCTATCACCAATAACGCCTGCACTTCTTGGTTCACTAACAAC
ATTGTTTAGCTTTGAAAACGTGCTGGCAAGATCATCAATTTCAGATAAAGATCCTAAATC
CTCGCCCTCATCTCGATCCAACTGATAATCTTCCTCATCAAGCCCAACTGGCTGGAAATC
ATCTTCCTCATCTTCTAGCCCCCCCAACTCAACTTCTTGAACAGAATCATTACCAAAAAA
TGCATATTGCGATGCATCAAATACTGTATCTCCTGTTGAATTCACGCCGAATTGATGAGG
ATCGTGAGGATTGGGAATCTGTTGAATACTACCCCCATCTCCAAATCCATCCATATCTAT
AAGCTTCTACAAACAATAAACAATAACCCAGAAATCCAAAACCCTAAAAAAAACGCAAAA
ACAAAAAAAAAAAACTACCCACAAAAACAAAAATTTAAAAAAGGGGACAATATGAGAAAC
CCTTGAAGATATAAATTTCTAGGGTTTACAGGGATATCTGTACAATAAATTGGGTACAGA
AATCCATGCTTGTTGGGTTAGAAATACATAGATTTGGGAAGAGGGGGGGGGGGCAGAGTC
GGAGGAGATGAAGATACCCTGACCCTCTGCGAGTCTGGGTATTGAGGATAACGATCGAAA
TTTGATTTTTTAGAGAGAGAGAGAGACAGATGAGGGTGGAGATGGGAGGTTGAGGAGAGA
GAAAAATTTGTGAAGATGCTAAGTTGGGAGGGTTTAGTGATTTTTATTTGGGGGTTGTGG
TTGGGAATCGATCGGTTGGCTTTTTTAGCTTTGTTGTTGTCGAGTCGAG
>TeaL_208644
CTAAATTAAGATCCCATAGCTTCAATCCTATTAAACAAAGACCCCATCAAAAAAATATCG
CATCAACTGAAACTTCGAACCGCGTCCACATAAAAATGATATTCACTGAAACGCGTTCAT
GCCGCGTTAACTCACCCTTATATACAGAGTTAAGAACTTCGTAAGTTTTGACTTGACTTG
ACTTCACACTTCTCTTCTGCCAATTCTATATCAGCATACACATACATACATACATTCGTA
ACTAAATCTGACCTGTCTCTCAATCTGTCTCCACCAAAATGGCCAATAGTCCGAGTAATG
GCGGCAAACATTCAGTCACATCTCTAGGCAACTTAGACGAAGTCGAGAAAGTATTCAACA
AGTTCGACGCAAATGGCGACGGAAAGATCTCCTCCTCCGAGCTCAGATCCATTCTGAGAG
CTCTCGGCACCGAAACCTCTCCCGAGGAGGTTCATCGTATGATGACCGAGATCGACAAGG
ACGGCGACGGCTTCATCGATCTCAGGCAACAACAACAGCAGCAGCAGCAGGAATAAGGAG
CTTCGAGAGGCGTTCGATCTGTACGATCGAGACCAGAACGGCTTGATTTCCGCGACCGAG
TTGCACTCGGTGATGAAGAGATTGGGAGAGAAGTGCTCGATCAAGGACTGTACGCGAATG
ATCGGCTCTGTTGATGTGGATGGCGATGGTTGTGTTAATTTCGAAGAGTTTAAGAAGATG
ATGAGGCTTTGAGTTGAGTTTGGAATCTCAAATTAGATTTGAAAAGAGATTTAAAAATAA
AAGAGTCTCTGATTTTTTTTCTTTTTAGATCCATGAACTAAATGGACTTGGTTGATTTGT
CGTGTAACTTATATGGATATGTAATCTGTACATGTTGTGACGTTTCTCTTTTCGTTGACA
AATTGTTGTCAACACAACTAAATGGATTGCAGTAGTCATCTTCATAATAATCTTGTAACT
ATAATAATCATCTTCATCAGTGCAGGATTATTACAGAGAATTTTACTCCATATTTTATGA
TATACTGTGCCTGTTTGGTGCAGTTTAAAAG
>TeaL_208645
CATAAAATAAAAACTCAAAAAAAAATTATTGCTGGAAGTCTTATTTTTTAAGATAAAATC
TCATTTTGATATTAAAATTTTAATGTTTAACCGAAAATCTAAAAAAATCTTGACCTGCTA
ATGTTGACTAGCCACCCACCCCATAACGCAACTAAATTTGCAAATAGTGATGGAAATGTA
AACCACAGGACAGCTCACACAAGCTGAGTAAATATGATCTGTCTAAAGATGTCAAGACAT
TTCTTCCACTGTTTTGCAGGTTCTATTAATTCTCCACCTCCTCCTGTTGATGCTTCTGCA
ACACAAAACCCGTCAACCGCAATACCAAGCTCACCGCTTGAGTCTGCCAAATATTCACCT
GCAGCAAAACAGATTAACCGCAGCGACTGGCTTTCTCTTGGACTGGTTATTTTACTTGTT
CCCATCTTCACCAACCTTCACTGCCACACCCATCACTGATCCTCACCAAACAGATCCATA
CTCATTTGTAATTTTGCCTTTCATGAAGCAAATTACTGTAATGACACTGACATTCGCTCC
CCTGTTGTGTTTTCTCTGAGAAAATTCACCTGATTTTGAGACTGGCAGGTTCTTTATTTG
TTCATCTAACCATGATGTGGTTATAAGAATTTGGCAACAGTTCAAGAAAGCAATCCATAG
AGCAATGATTTCGGAAACAGAAACCATTTTCTTCTAGCTTTTGAAAACACCAACCAATCA
TTGTATGCCAAACACTAACAGGGCAAAGCAAAGCATATATGAATGTTTTTCTGCTTCTGC
GACATAAATACTGATCTATAATGTTTCACAAAAATCAGAATCACAGTGGGAAAAATTCGC
AGATTGCTTTCATATAACAAGACTCGGAAGAAGAAAATGTGTTGCCTGTTGCTTCCACAA
GAAAGTTACCAACAAAGTTTACTTCCAACCATCCGACCACTCAGTTTCATCAAAAACAGG
TTCATTGAACTCTTCGGCCTGATGGGTCTGTTCCTCGCATTCAACTTCATCAGATGGCTG
AGGGTTCTCTTCTTCATAGCCCAAGTTGTTCTCTTCCGCGGGGCACTCCTGAGGTGAATT
TTGCCTTTCAGGGAGAGGACAACCTTGATAGGAGCCATTATCCACACAACGCCATAAGAA
CATATTCCAGTATAAATCCTTGCCAATGATGTGTGGGTTCCCAATAACAATCAGCAAAGA
CCTGGCACGGGTAATGGCAACATTGAACCTTCTGGGATTGCTCAAAAATCCCAAGCAATG
GAATCTGTCAAACTCGTTGTGCTTCACCGTTGATCGGACAGTAGATATAATGATTACTTG
CCTTTCTTGTCCTTGAAATTGCTCGACACTGCCAACCTTAATGCCAGAGCAACCCAAACT
TTCAAGGGTATTACTCAATTTGAGTACTTGTTGCCGATAAGGTGTTATGACTCCAATATC
TTCCCCATTCAACCCCTTTTTTTCCGTCAGTTTTGTGATGATCTCAACAACCTTGCTTGC
CTCAAATCGATTAAACCATGATGGATTATTCCCTTCCCGCTCGTCATAGCCTTGGATACC
AATGAAAAGGAGAGGAAATTCCATGTTAGGAAGGAGGTCCACCCAAGTCACAGAGGAATC
AGAATCATCTTTGAATGCGATTAATTCTCCGTTATAAAACAATTGTGAAGGAAGATACAG
AATTTCCGGGTGACATCGGTAATTCCGAACCAGCTTCGTGACGTAATTTTCATTCCCAGG
ATCATACAACTCGCATTCAAACAGCCTTGACAAGTACGACTTTCCCAACCCATAAGTCTC
GGCATCTTTGGAGTGAATTACAGGACCTAGTTGCATTGGGTCTCCAGCAAGAACAACCAC
TGTCCCCCTTCGACAAAGTTGGGATATAGGAATCATGGTATCAGGCTCCGAAGCTTGGCC
CGCCTCGTCCAAGAAAATGTGAGAAAAGTGGCCTCGCCTTACGCCTTCTGCATAAAGAAG
AGCAGCACTCATGTATGTCGATATGACAATTTTGTAACGTATTAGCTTCTTGAGTGGAGG
ACATGTGAAGGCTGACTCTTCAAAGAAACAAAAGCAGTGAAAATCAGACTTAATATCTTC
AATAGATCGAGAAGGTGCATTGAGCCTAAGAATATCTCTCTCTTCAACCGCAACAACCTT
CTCACAAAGCAGTTTCTCGAGTATAAGATCGGCTGCACTATTTGAAGGTGCACAGACAAG
AACCTGGGCATCATTTCGCTCTGTATAGAGCTGAAGGATTGCTCCTACGAGTGTCACGGT
CTTGCCTGTACCTGGAGGCCCATGGATCACATAAGGCGGCCCTTCTTTGCAACCAAGTAT
CATCCTAATCGCATGGTTCTGCTCCTCATTAAAAACAGAAGACATTGGGGGCAGTCGAGG
AGGTCTAATCAGTCTCTTTCTAGTTGATTCACTTGGGAAGAGAAACTCTGTTTCTAAACC
TTTAGAAGCTTCAACGGCCTGATATAATCTTCTCATGTTTATTCGATTATAGGTGAACTG
TACATTATAGGGTTTCCCAGCTTTGTGATGAAAGTGAAATTCTTCATCAAACTTCAAATG
TACTTCTTCAGCCTCAACACGGTAGATATAACCCTGATAGGGACGAGTTCTGTCATTT
>TeaL_208646
ATCATCCATTGTGTCATGGGACCCACGGTGCCAGTCCCGCTCTAGGACTAGCTGCCGGGC
TAGGATGGCTGCGCGGTTTTCTGCAATGAGCTCACGAAGCGCTGCGCTACATCTTAAGGA
GAGATCAGAGGACGAAAACCAAGAGTTGTTCTTCCAAGATGATGACAGAAGAGAGAGAGC
ACGCCTTCATGAGAAAGAGAAGGATGGGGAGATCTAGGAATGGAATCATGAGAGCCCTTT
CTTCTCCGCTCGTTGTGGCCTGCTAGCCTCCTCCGGCAACTCCTTTTTGAATCATCAAAC
TCTGAAACTTCATGAAACCGGCTACACTGTTGACAAAAGCGTTGCTCAAGACCAAGCACC
TCCACCTTGGGGGCTTTCGAGTGCATTTCACACACCTTATGCCTCCTGTGGTACTCCTTA
GCATTCACCAGCGCCACGTTGCACCCATCCACCTGACACCTCGGCGCCGGCGCCGACGTC
CCCACCACCTCACCACCACCGCCGCCGCCGTAGTAAGTTTTCCCTCTCTTCCCACCACCA
CCACCACCCACCACGTGGCAATCACCCAGAGGAGCACCAGTAGCGTCCTCGAAGTAGTGC
CGCTTGCCGAGCTTCAAGCACATGAGGTGTGGGTCCGGGTGGTAGTAGTGGGGCCCAGCA
GCTCCGGAATATAAGGAGGCAGCCGTTTGGTGCCCTAACATGAGCGCGTGGGCTTCACTC
GCCGCCGTGACGGTGGCGGAGGAGGGTGGTTGTTGCTGATGTTGTTGTTGGTGGTGGTGG
TGGAGGAATGAGGTACTACTAGTAGTGTTCCAGTCAAAGCGTGATGTACCCATATCCCAG
ATATCCCATGCAAGGTTGTTGCAATGACCATTATGCCCTCTGCTGCTACTACTAGTAGTA
GTAGTACTGTTGTTGGTGGTGCT
>TeaL_208647
CACAAACACAACTTTACCACTCTCTCTGCTCTCCTCTCCTCTCCTTTCCTCTTCTCTTCA
CCTCTCTCTCTCTCTCTCTAAATTCTTCTCACTCTCTCTCTAGTTCCTCTCTAGCAATAT
GGGGATTTCATGGAGTAGCACCAACAGAAGAAGAAACAACAACAATAACAATTACTACCA
AAACCCTCATCACAACTCACTCATCACTTCCTCATCTTCTTCTTCCTCATACTCTTACCC
TCCTGATCCTTACTCTCCTCCTCTTCCCCACCCTTACCCACCTCCACCACCCCCAATTTA
CTCTCCCTACTGCTACTCCAATGCCTACACTACTTGCAATTACTCTAATCCTATGATGGG
TAGGCCCAATTGCCCCAATTTCACTCCTTACTACCCTTTTCCCAACAATGGGTGGGTTGG
GATCCGACCCGCTCCGTTTATGGCTCCGGCTCCGGCTCCGCCGTATGTGGACCACCAGCA
GGCCAAGAAGGTTAGGAATGGTGTGAATGTGCATAAGGATACGTTGAAGCTTGAGGTTGA
TGAGATGAACCCAGATCACCATTTGGTCTCGTTTGTTTTCGATGCATTGCTTGAGGGGTG
CTTCACTATTTTTTACTTTGCCAAGGAAGAGCCCAATTGTAGATTGGTTCCACTATTTCC
CGAAGTCTATATTCCCGTTAAAGTCCCGTTTCAGAAAGGACTAGGCCAAAGATTTCGTCA
GCCTTCTAGAACTGGCATTGACTTCAGCTTCTTTGAATCAGACGATCTTTCCAAGCCATC
TTCAGGAGATGTGTTTCCACTTGTTATCTGTGCTGAAACATACTTGCCTTATGTCCCTAT
AGAAGAATGTCTTGTTGATCCTCTGCCAAGTTCATCCCCGAACATGCAGATTACTGAAGC
TGTTATAGAGAAGAACGATGAGAACACTCTTCATGTGAGAGTAATCAGGCAGATACTGTG
GATTGATGGGGTTCGCTACGAGCTGCGTGAAATATATGGAATTGGAAACTCCGCTGCAGA
AAGCTTCAAGGACGATGACCCAGGAAAAGCGTGCGTGATTTGCATGACTGAACCGAAGGA
TACAGCTGTCCTTCCATGCCGACATATGTGTATGTGCAGTGAGTGTGCACAAGAATTGAG
GCTTCAATCAAACAAGTGCCCGATATGCCGCCAACCTATTGAGGAACTCATAGAGATCAA
GATCGATAGTGTTGATTAGTTAAAGGTTCCTTTCTTCATACCGAATCCAATTCTATGATA
CACTTGTTACCTTTTTTTTATAAATTAAAAAAAAAAAAATTACTAATTCTGTTATATAAG
TGCTTTTAGTTCTGTTAGTGTTGTCTTCCATTCGTTTTTTGATCCTTCATCACATGGTGC
TGTATATATATAAGCGTGCGAGGTGTCCTGTTGTTCTTGCCAAGGAATATGATCTTTGTC
ACCCAGTTAGTTGATTAAGGTTGTTTTTATTCCTGCAAACCTCTCTTTGCATTGTGGAAG
TTGAAATGTACTCTTTCCCATTTGCCGCCTCTAATTGATACTCAAAACGTTTGAAGTTCT
CAAGAAATATATAATACCTAAATCAAGTGTTGAAACTCCCTTGCTTTCCCTTTATTCTTC
TTGCTTACCTTAAGTTCTTCAATATGGATCTTTGATCCATAAAAAAGAAAAGAGAAGAAA
AGTACG
>TeaL_208648
TGTGCAAATATCTGCTTTGTCATTTCCATTGCTGTTCAAAGTTTCAGAGTTGATCAGCCA
TTTTAATCAGCAAAAATGCATTCGAATCACTTGCTTCTCGAAGAACCTGTACGGATGGCT
TCAATCCTCGAGCCATCTAGATCCAGTTTCTTCCCTGCAATGACCAAGATCGTCGGGACT
TTGGGTCCTCGCTCTCGATCCGTAGAGGTCATCTCTGCTTGTCTACAAGCTGGAATGTCA
GTGGGTCGATTCGACTTTTCGTGGGGGGACGCTGAGTATCACCAGTTATGTTAGATACGG
TGGGGCCTGAGCTGCATGTTATCATAAACGCTGAGAAAACTATTTCACTTCAGGAGGATG
GTATAGTTGTTCTAACACCCGATCAAGGTCAGGAAGCTTCTTCTGACGTGTTGCCGATCA
ACTTTTCTGGACTGGCAAAGGCAGTGAAGAAGGGAGACACCATCTTTCTTGGTCAATACC
TGTTCACAGGAAGTGAAACTACTTCTGTTTGGCTGGAGGTAAATGAATTGAAAGGGGAAG
ACGTGGTTTGTTTGATAAAGAATACTGCAACATTGACTGGCTCATTGTTCACCCTTCATG
CCTCTCAAATTCATATTGAATTGCCTACACTCTCAGATAAAGATAAGGAGGTCATTAGTA
CATGGGGTGTAAAAAACAAGATTGACTTCCTCTCACTAGCATGTACTCGGCATGCAGAAG
ATGTTCGTGAAACCCGTGAATTCCTATCCAAGCTTGGTGATCTCAGCCAGACACAAATTT
TTGCAAAAATTGAAAATGTAGAGGGTTTGACCCACTTTGATGAGATCCTACAAGAAGCAG
ATGGTATTATCCTTTCTCGCGGTAATCTTGGCATAGATCTTCCACCTGAGAAGGTGTTTT
TATTTCAAAAGGCTGCTGTTTACAAGTGCAACATGGCTGGAAAACCTGCAGTGGTGACTC
GTGTTGTTGATAGTATGACTGGCAATCTTAGACCAACTCGTGCAGAAGCAACTGATGTTG
CCAATGCTGTATTGGATGGAACTGATGGGATTCTTCTTGGTGCAGAGACACTACGTGGAC
TGTACCCTGTTGAGACTATTTCCATTGTTGGTAAAATTTGTGCCGAGGCAGAGAAGGTTT
TCAACCAAGACCTGTATTTTAAGAAGACTGTCAAATATGTTGGAGAACCAATGACCCACC
TAGAATCCATTGCTTCTTCTGCGGTACGGGCTGCCATTAAGGTGAAGGCATCTGTTATTA
TTTGCTTCACCTCTTCTGGAAGGGCTGCAAGATTAATTGCGAAGTATAGGCCAACAATGC
CAGTTCTATCAGTGGTCATTCCCCGTCTCAAAACAAATCAACTAAAGTGGAGTTTTAGTG
GTGCATTTGAGGCAAGGCAGTCACTGTTAGTCAGAGGTCTTTTCCCCATGCTTGCTGATC
CCCGACATCCTGCTGAGTCTACAAATGCAACAAATGAGTCAGTTTTAAAGGTTGCACTCG
ATCATGGGAGGGCCTCGGGAGTCGTAAAGTCACATGACCGAGTTGTTATTTGCCAGAAAG
TTGGGGATGCATCTGTGATCAAGATTATAGAGCTCGAAGATTAGAACACTTCACTTTTCC
TCATTTTTGGAAGTATTTGGGGACTTTGTTGCATGTTCATAATCGTCTATGGGGTGAATG
ATATGGAATTAGACTTTAACCATTATGAGGTTCAAATCTGAGTTTTTTTTGAGGACTAAA
ATCTTGAGTTTTTGAAAGCATGTTTGATTTCACATATAATAGTAATGTACACTGGGCAAG
TCCTATTTATTGAAATTGTAGTGATGAGAATTGTGCCCTGTGACTCGCGGTTATGTTCAA
CCTTCAAATGAAAACTACATGTTTTATGCTCCATGATAAATGTTAAAATGGGATTCTTTG
GGCTTTGCAAAAAAGAACATGTAACTTGGGACTCCTTTTTTT
>TeaL_208649
AAGGTTTAATTTCAAATTTGTTTGTTTGTTTTCCCCCCTTTGATTATATATATATATATA
TATGTGAATGAATGAATGACATGTTTCATTATAGATGAGTTCTTGAACCCGTAAATTTTT
TTTGTGCTCTTGAAGATAATTTTGTGTTTAACATCCGATTAGATTTATGTCCCACGCTTG
TTTTAAGAGCTAGACATGTATTTCAACGTCTATTAATTTAGAGATTGTTATCAAATAAAA
CCCCTAGATAGCCTGTCTCATTTTGATTTTGGGCCCTCTCTGTAATTCTAGCTCTGTTAC
CTTGAATTTTTTATTCTTTTACCTGTGGAATACAAATGTGAGAACTAAGATGTCATGACG
CGGATGTGCAATTGCTGAAAATCCGTCAAAGCCTCGCACAAACAAATTTGCCCAAATGAT
ATCATGACGGTTTGTACTAAGCTGATAGAAAACATATTTTGTACGAAGTTTTTTAAATAC
AAAGGATATAGGAGAGGAATTTGTCAGTTCAAACGGTTATGTATTAGTCATATGACCTAT
TTTTGTTACTCCGACTACGGTTGTGGGAAATGGGCACGAGTTAAACCTGCTCAACCTTCA
AGGGTAATTGGAGGTGTTTCTAGGTTTTTGGGGAAAAAAATTGTTTCTTGTCAGTTTGTA
GTTTGTTTGTTTGTTTGAGACTGAGCTTTTACTATCTTTTGCATCATATTTATTTAACTT
AAACTATTATTGATAGTATATTTCCTGGGAATTTAGGAACAGTAAAAAGTGTTTATGAGT
TCTCTATAAGTGGATGTTTTAGCTTTTATTATACATATCATACTTTAAGGGATATTGGTG
TTTGTTTAAAATTTCCAATATTAATTGTTTAACTTGTTTGTGCTTTGTTATTACATTTTT
TTGAGGTTTACCGGTAGTTGTGATATTCGTGGTTATTATTTTAACATTTAAATGTGATCC
TGTTTCCTGTCATTTATTTAGTTTGAATGATGATGGATAATTCTTGCATTGAACATTTGC
TTTGCTTTTAGTACCGTATTTACCCTGGGTTTCAAGTTATTATCTAAGGTCATGTGGAGG
AAACATAGCACTAGATGGCCCAGAATAGCTTTACCCGTATGGCTCTCTTGGCTCACTAAT
GATACCTTGGTTATTTCCCATACATTGGATTTGTGACTAATAAATTACATTTGTCAATAT
TTGAGTGAAAGAATCTGTTTTTTGGTGAAATTTATGCTTTTATCCTTGAGGCCATCTATT
GGTTGGCCTCCCTGGTAGCATTACTGAGTTAAGGTGTAGCCAATGCTGTCCTGGGTCACT
AATTGCTGTGTTTCCTCACTGCTCTGCTCCACTTTTGGGTTTGTGTAGTGAATATTTGTA
TGAGGGTTGACAACATATAACAAAATGCTTTAGGAACTAATGTAGTAACTAGTAAACTAG
GTGTTAGGAAACATGGGTTGGGTTTGGTTTTATTAACAAGGTTGAGTTGGCGAAGCCAAG
CCAAGCCAAGCCATGTACGGAGCGAGAGGGGCAATGTTGGGAAGCGGGGGGGTTTCGGAC
GGGTACGAGGTCGGCTCAAAGAGACAAAGAATGATGGAATCAAATCCCTACTTCGCAGTG
AGCAGCAGTTCAAGTGGCTACCATTCTTACGGCTATGGCAGTGGATTCCAAGCCTCTGCA
TTTCCCGTGGTTCGTCTCAGAGGACTTCCCTTCAACTGCTCCGACATGGACATTTTCAAG
TTCTTTGCCGGGCTTGACATTGTAGATGTGTTGCTGGTGAACAAGAATGGCAGGTTCTCG
GGAGAGGCATTTGTTGTCTTTTCAACACCAATGCAGGCCGAGTTTTCTCTACAGAGAGAT
AGGCAGAACATGGGTCGGAGATACGTGGAAGTTTTCAAGTGCAAGAAGCAAGATTATTAC
AATGCTGTAGCTGCCGAGGTGAATTATGAAGGAATTTATGATAACGACTACCATGGAAGC
CCTCCTCCACCTGCTCGAGCTAAGAAGTCTATCGACAAGGACCAATTGGATTACACTGAG
ATATTGAAATTACGCGGTCTGCCCTTTTCTGTGACGAAATCTGATATTGTCGAATTCTTT
GGAGATTTCAAGCTAACAGATGATAAGGTACATGTTGCGTGTCGCCCTGATGGGAAAGCT
ACTGGAGAGGCATACGTAGATTCCTTCGACTCCAGATGAAGCCAGACGTGCCAAGTCAAG
ATCACGGAAGTGATGAACCGCTTGGTCTGGTTAGTTTTTGGTGCTAGTGCCAGCTCTCGA
TGTTCTTCATTTATGATCTGTTGGAGAGATTTCTATTGTGATACTAATATTTGTGTTTAT
CTTTAGAATGTTTTGCTTCCTTTTTATATAAATTCCTATTGTGTGCTTAAAATTTGCCTA
ATGTGTCTTTCTGCTTTCATGGTTTTGGTCATGTTAGGGCATTAATCTTCTACAACTGGT
TTGTTTTATCAGCTCTTTCTGGCGAAAATCTTACTGAGAACCGTACGCTCATG
>TeaL_208650
GATTAGGGTTCCAGAAGATCACAATGGATGGGATTGGCCTGAAGGATTCTCAACAACGGC
TGGTATGGTGAAATACAGTGCGAAAGCGTCCAACAACATGTCCAAAAAGTCTGATCTGTG
TAATTTGGCTGGTTCTTCTGGAGGCTTAATAGGCTTTGGACAGCCTCAGAACAACGGTGC
ATATCTTAAGAAACCTAATACTGTTCCGAAATTGGCTGATGAGGTTTCATTTAATGGAAA
ACAAAGGAGTGATCAGGATAGTCATAATTTTTTGTGCAAAGGCTTGATTGGCTCTTCACA
GAGCAATCTACCTACCGTAGCAAATAACCCGATTATGGGGTGCCCTCTATCAAGGTGTTC
GACAATGTCAAAGTTTGTTGAATCACTAAGAGTGGACAATCATTCATTTCCCACCAAAAC
TTGCAGAACTCTAAATCATCTGGTAATGATTCTGATTCCAGCAGATTATTCAATTTGAAG
GACGGGAATGTTGTGGACAGAGACACAGTTTCCTCAAGCTTTGAGCTGAGACTTGGGCAA
CCATCTCCTCAGAGTCGGACTTTAGGAAATCCTCTTTTGCCAGCCTTTAGATCTCATCTG
TTTGACAAATGTGGTGATCCCCAGAAATCTTTCTTGCCAGAGCAGTTGATTCATAAAAGC
AATTCCATGGTAGTGGAGGAGCGCAGTCAACATCTTCAGCATGCAGCTGGTTCATCTATT
TCCAGTGGAAGAAGAGGACAAAGCCAGTTGAATCTCGTGAATGATGCACCTGGAATGAAT
AATCCAAGAGATGCTGCTATAATAGAGCAATTGAAAGGTGATGTAGATAGAAGTTTGGTC
CTTTCAATGTTACTTTCCCAATTTAAAACTCCTACTGATGGAAGGATGCAGTCTAAAGCT
GCTAGTGGTGTGATCGATGGCAATCATGTTATGACTGCAACACCACATTGTGAATCTCAT
ATTGCCAAATATGACCCAACTAATTTTCTGTGGACTAGAGGCAATGCTATAGAAACTCCA
CTAAACATTAATAAATTGGATCTTCAAAAGCATGTGGACAAAGGAAAAGAGGTGGCATTT
GTTGCTGATGGCTTGCGCATTGCAACTGAACCAAACTATGAGTTTCACACAAAACATATG
GAATGTTCAACTAATTGTAATGGAGTTGGTAGAACTGGTCATCCTGGTTGTTTAGTGGCA
CATGACAAGAGTTCTCATCCATACCTGTTATCTGGAGTGCCACCTGATGTATGTAATGCC
AGAAATCCCTTCAACCATTCGGGGAAGATTCCTTGCCTTGGGTTCAATCGACATATGGAT
CATGTTTTCCTTGGGTCCATGAGTTTGCCAATGGATTCTGGACCAACGTTGCCTTTGCAA
GCAGTCTCAGTTGGGTCTCCTGTAACAACTTCAACCTCTGTATCAAATACGTCTCCAGCA
TTGTCAAACAAAGAGTGCAGTGGTATAAGCCCGTATTTGGTGGATGAGAATTTGAGAATG
CTTGCATTAAGGCATATAAATGAGTTATCTAATCAAGGACATGCCAATGCTTCCCATGGA
ACAAAACAGGATCAAGGGAGACTTGACAACTCTTGTGGTGAGAAAATACAGCGTTCTATT
ACTGATCCATCGGCATCAAAAGAACAATGGCATGGCCTTGCAGTTAGCAGTAAACAGGTT
GCTTCTGAAGTTGGTGTGAAATCACTCCAGTCTGGTTATAGTTGTTGGATGGTCAGTGAT
ACTCAAACTCTAGCTCCTGCATCAGGCTTGAATAAGTGGTGTGGTCTCTCAAATTTTTCA
CCAGGGACATCATTACATAGTAAAAATATTGAAATGCAGTTTCAGCTCTCTTGTGATTTT
CATCGAAGTGCACAGTGCCAGCTCTCTTGTGATTCCCATCAACATGCACAACCCTCGGGG
AGATCTGGAAGAATTGATAATGACATTACTCCTCCAAATGAACATGGAAAATGTTGTCAG
AGAGTACCATACACATATTTCCAAGGCAAATGTGGCTGCACTGTCCAGACAAATTGTCAA
GGGGGTAATCATAATTCCAAAGGGGAAACCTTCAACGGTGCCTCCAAGGAAAGGACTGGA
AATGGCATGGCCTCTATGTTCTTTGATCCAAAGTTTAAAGAAAATTCTACCTTTCCTAAG
GAGAAAGCTATTTCCTTTGATCAAAGTGGAAATTTGGAGGGTCAAGTGAAGAAGAAAGTT
GACTCTCATGATTTTCAGTGGAGAGATGTGCCAAGCAAGGTGACAAGGATGTGCAATGTG
GCATGCAAAGATCGGCCAGCTGATTTATTGGATATGAGGGGAAATATCGGGGACCATGTT
GCTAATGCTCCTACTAAATGCTTTAACAGATCTTCCCAAATTGCTGATGCTGCTACTAAA
TGCTTTGACAGATCTGCCCAAGATGCTGAGTCCTCGAAAGAGCATGAGGTGTCTAATATT
TCTTCTGGGTGTTCTGCCCCTGCTGTTACTCAGGCATCAGTGGAGTTCAATAACTTGGAC
TATTCTACCATTGAAGCTAGAGGTAAATGTACACAAAATCTTGTAGTTGATGAAGGATCA
GTGATTGATAAATGCTGGTCATCTGATGATCCACCTGACAGTGAAAGTTCGGAATTCTTT
GGTTTTGCATGTAAATTCAACTCAGCGAATGAAGGATCTTCCAAACCGTTACCTAATCAA
TCATCTCGTAGTCTTATTGACGAGCTTAGGCTTAGAGACTCATTAATATTGAAAAATGTC
AGAAATCAATCCCTTACTGGGCTTTCCATTCTTGAAAAGAGGAATCATATACAAAATTTT
GAGAAGGGTTTCAAATCTGCAAAGAGTAAACGGCCAACAAAATGGAAGATGCTAAATGCA
TCATTTCCTGCCTCTGTTTTTCCTTCAGAGTGCTCTTTGGCACTCCCAATCATCCAAAGA
TGAGCCGATGTGGCTTCAACCTGACCAAGGAAGGCCTCATAATTGTGCTTGTTCTGTTGG
ACCTAATTTCAAGCAGAAATCTGTGTTGTGTTCGACCAAGATCATCTCTCGTAAAAGAGC
CTTTCACAGATTTCACAATGACAGAGAGGGGGGAAATGATCGGATTCAATTAAATGTTGA
TGATGATCGTCTTGAAGTCCCTGAAAACTCTAGTAGGAAAAGGTTCAGATTGGATTGGAC
TTTTCCATCTACTAAGCCGTTCCAGATGCGAGAGCCACATCATGCTGATACTGGAATAGT
TGCAAAATCTAATTCAGCTGATTGTATGATAATCTCTTCAACCAAGCAGGTGGGTATATG
TGAAGGGAAGGTGAGGCCTATAGTATGTGGAAAGTATGGTGTCATTTCTAATGGTAATTC
ATCAAGACCTGTGAAATTTGTTCCTCTCAGAAAGATTCTTAAAGCAACTAGAAGATGTAC
ACTTGCTGAAA
>TeaL_208651
TTGTGGTTCGTGCAGGAGTCACTGTAAGTCAATCAACTTTACAAATAATTTACATGCTAT
TGGTTTTTGTTTTGCCTTATTGTTTCATGTTATTACCTGTGCTCGTTTGTATTAGGAAAT
AGAAATAGATAAGCTATTGTTCTCTTCTGAGGTGCATGTTGAGTATTAATAACAAATTGT
AACAATAATGAACAGTCCATGAACTGAAGCTATGGGTTGGATTGCAGATATATGGTCATT
CAAATGTCTCATAATACATAATATTTACTTTTTCAACTGAAAGTTCTATGTTACATAGAT
TTGGGTACAAGTATCAGGTGTAGGTGCATGTCCAAATATCATACCTTCATAAACTTAAAT
AAATTTTAAAATACTGGGATATGTATCCAAAAATTGGA
>TeaL_208652
TTTGTGAAACAAATTCCTTGCCAACAAAAAGAGAATTTACTTGGTATTTTTTTTCTCTTA
ATCAATATTAAAGTTTTCATTTTAGGTTACCTTCAGCTAGTAAATGAAACCATTTTAACT
CATTTTACAGCAGCTTTCCTATCTTAATAATGACCCCCCAATACAACATTCACTCCCTCC
CAACTCCCACCAAAGAGTTTCCCAAAAACACAACCACCATTGGCATCATTAATATGCATT
TCAAACTAAAGTTTCCACTATACAATCACAAAGCACCAAATAAACTAGTCTTCTTCAGTG
AAAACATCAACCACACACCAAAAGCAGTTTATAGTGTATATTGCAGAAATTCATATCAAA
TCAATAACTTAGAGTGCTAGTGCTCTTCCAATCTGACCACTATGGACCCTCCAAAAAACA
TTCCCAGCTTCATCAACCATCTGTGTATCGACCGCAATAGCACCGAATATCGCTCGAAAA
GCACTGCACACCACCGACGGAGATGACGAATTGGTCTTCGGAGAAACCCTAACCACCTTC
TGCAACGCCAACCGCATTCCATCGACGGCACACGACGACTCCACGTTGGACATCTCCGAT
ATCAAACGGTTCAGATCTTTCGAAGATATATCAAGGTTTTTGGTAAGAGATTGGAGCGAA
ACAGAGGTCTCAATCACGTTCGCCCCCAAAATGCTCAGTGCTTTGTTGCTCTCTTCAGAG
AACGACGGGTGAGTCATCGCGCGTCGCAAGAGACCAATACTCTGAAAATCATAGCCGATA
TGATTTTGGAGGGTTTCGAGAGCGATCGAGAAGGGCGAAGAAGGTTCGATGGAGTGATCG
ATTACTGATTTTGCTCGTGCGAAGACCTGAAGGGGAGAGAAGATCGAGAGGGCGAGGAAG
ACGAAGGAGATGAATTCATGGGACCGCATTTTAGGGAATTCGATTGGGAATTTTCTCGCG
ATGGAAAATGAAAGAATGAGAAGAGAAAATCGAAGAGGCAGAGAGGAAAGACTTTACTGA
TGGACGGGGGTGAGAGACTTGAGGGCTGACTTTGGACGAACAGTCACATAGCAGGCTTAT
GTATGTGGGTTTAATGGGACCCATAGTAACGGGTTTGACAGATGGCAGAATGGTGGTGTT
G
>TeaL_208653
CAATTCAGAATCAGAAGCATAAATTTTTTTTGCACCCCGATCCTATGTAGTAGAAAGTTT
GTATACTAATTAACACTCTCTTTTGGATTAGCCAGCGTCCCAACAATAGCATCGTCTATT
GCATCTTGGTTTTCCACTCGGGAGGCTCTAGCAACCATCAAAACTACAACCTCTCCATCT
ACTCCTCTAGCAAAGACCTTCTGAAAATGGCCCACTTGATTTGTGTTGTCCACAAGGTGA
GCAGCCTTGCCAAAGAAGGTGTGGACACTAGTGGCAATGACCACTGCTTCAATCTCTCCC
TGTTTGCAAGTGGATCCTGAATAAACCCCATCCCTAGGGCTTTTTGTCACAGGAAAGGAC
TCACCTGTCAGTGCAGACTGGTCTATTTTCAATGGGTCACCGTCAAAGAGACGAGCATCT
GCAGGGATTATGTCACCATGTTTAATACTAACTACATCACCTGGAACAAGAACAACTGCA
TATTCCCCACTCCATTTTCCAT
>TeaL_208654
TATCTGATATGACCTTCCCTCTCTCTCTCTCTCTCTCTCTCTCTCTCTCTCTCGTTTTGG
CTATGGAGTCAGTGTTCTGGTTCTGTTTCGTAGCTTTTCTTCTTCAATGTCTCACAATCA
CCGCAAAACGAACCTACATTGTCCACATGAACCACCACAACAAACCACTATCCTACGCCA
CCCACCATGACTGGTACTCCGCTCATCTCCAATCTCTCTCCTCTGATTCCGACTCCCTCC
TCTACACCTACACCACCGCCTACCACGGCTTCGCCGCCTCTCTCGACCCACACCAAGCCG
ATCTCCTCCGCCACTCCGATTCAGTCCTCGGAGTCTACGAAGACACCGTCTACACCCTCC
ACACCACTCGAACCCCTGAGTTTCTCGGTCTCGACACCCAGATGGGTTTGTGGGATGGTC
ACACACCGCAAGAGCTGAACCACGCTTCTCAGGATGTTATCATTGGGGTTCTCGATACCG
GAGTTTGGCCGGAATCGAAGAGCTTTGATGATTCCGGTATGCCGGACGTTCCTTCACGGT
GGCGAGGAGAGTGCGAGTTGGCTTCCGATTTCAGCCCTAAACTCTGCAACAAAAAATTGA
TCGGCGCTCGAAGCTTCTCGAGAGGCTACCATATGGCTTCGGGGAACGATCCGAAGAGCA
CGAAGGAGATCGAATCGCCGCGCGATCAGGACGGTCATGGTACTCACACGGCGACCACAG
CCGGAGGAGCCAATGTGGCTAACGCGAGCCTCCTCGGCTACGCCAGCGGGACGGCGCGTG
GGATGGCGACGAGAGCGCGCGTCGCGGCTTACAAAGTTTGCTGGATAACCGGCTGCTTCG
GCGCCGATATACTCGCCGGAATGGATCGCGCCATAACTGACGGCGTTGATGTGCTGTCCC
TCTCGCTCGGCGGCGGCTCGGCTTCGTACTATCGGGACACGATCGCAATCGGCGCGTTCA
CGGCAACGGAAATGGGGATCTTCGTGTCTTGCTCGGCTGGAAACAGCGGGCCGAGCCGAG
CCTCGCTCGCGAATGTGGCTCCTTGGATCATGACGGTTGGAGCCGGAACTTTAGACCGGG
ATTTTCCGGCTTACGCGGTTTTGGGTAACGGCAAGCGGTTCACTGGGGTATCCCTATATA
GCGGTCTGGGAATGGGTGATAAAGCGGTCGGTTTAGTTTACAACAGAGGAAATAGCAGCT
CGGGCAATCTATGCTTGCCCGGTTCGCTTGAACCGGAATTGGTACGTGGGAAAGTGGTGT
TGTGCGATAGAGGGATCAACGCACGTGTGGAGAAAGGGGAGGTGGTGAAGGACGCGGGAG
GAGTGGGAATGGTGTTGGCGAACACGGCGGCGAGTGGGGAGGAGCTGGTGGCGGACAGCC
ACTTGTTGCCGGCGGTGGCGGTGGGGAAGAAGGCGGGGGATGTGATTAGGGCATACGTGG
CGGCGGCTGGTGGGAGTGCGACGGCGGTGCTGAGTTTTGGTGGGACGGTGTTGAATGTGA
GGCCGTCGCCGGTGGTGGCGGCGTTTAGTTCGAGGGGGCCCAATATGGTGACGATGCAGA
TATTGAAGCCCGATGTGATTGGGCCTGGGGTTAACATCTTGGCTGCGTGGTCAGAGGCTG
TTGGGCCCACTGGGTTGGCCAAGGATACTAGGAAGACCCAGTTCAATATCATGTCAGGTA
CATCCATGTCATGCCCACACATTAGTGGTCTAGCAGCACTGCAGCCCTCATGACCACTGC
TTACACTCATGACAACACCAACTCCCCTCTCCGTGACGCCGCCGAGGGTGACATCTCCAC
TCCGTTTGCCCATGGCTCTGGCCACGTCGACCCCCACAAGGCCCTCTCCCCAGGCCTCGT
ATACGACATCTCAACCAATGAATACATCACATTCCTCTGCTCTTTAGACTACACCGTCGA
GCAAGTAAAGATGGTCGTCAAGCACCCAAATGTAACGTGTTCGAGGAAATTTGCTGACCC
TGGCCAACTCAACTACCCATCGTTCTCGGTCATGTTCGGGAAATCAAGAGTTGTAAGGTA
TACGCGAGTTTTGACGAATGTTGGAGCTGCAGGGTCCGTCTATGATGTGGCGGTCAATGG
GCCATCAACGGTGGCTGTTACAGTGAAACCTGGTAAACTTGTTTTCAAGAATGTGGGAGA
CAAGCTGCGATATACTGTGACGTTCATGTCCAAGAATGGTGTGGATCCTACGACTCGGAA
TGAATTTGGTTCGCTGTCTTGGAGCAATGTTCAACACCAAGTTACGAGCCCGATAGCATA
TGCTTGGTCACAGATGTGAGATTGCAGGTTTATGTTTGTGACGGTGCAAGCATAGCAGTG
AAGAAAACTGCAAATGGATCTGACCCGGGTCAAGGAATTTGCAAACAGAGAGGCAAAATG
AGAAAGGGAGAGATAGAAAGTTTCTCCTGAAATCTGAATTTGGTGTGTGCTAGTGTGAAA
GCTATAATATAATAGAATTAGGCATGTCCTGTTTAGTACAGCTTTGCAAGTTTGTTTGTT
TGAAATGATATCGACTAGAATAATATGATAGTAAGTTTTATTAGTTTGTATTAACATTAT
TCTAATCAACGAAGAATCAATAGTTTAAGATGGCATCAGAATTGGAAATTGTTTCTGTTT
TCTGTTGTCCGTTATAACAAATTTTAGGAAATGATATAAAAAACTTGTTGCAAACTGTTT
ACACGTCTGAACTTTTAGAATTTTCAGAATCTATTGTTGAACAAAAATGGATGCGTGACT
TTCCT
>TeaL_208655
AGGAATTATCATCTAAATCCTGTGAAGAGGAATCAAAGGGTACAATAGGTGGTTTAGAGC
CTATGAACTTCATTACCGTTGCTACACCTCATCTTGGTTCAAGGGGTAATAAGCAGGTAC
CCTTTCTTTTTGGTGTACCTGTCTTTGAGAAAGCTGCTGTTCTTGTTATTCATTTGATAT
TTAGGAGAACGGGCCGGCACCTTTTTCTTACTGATAATGATGGTGGAAAGCCTCCATTAC
TCAAACGCATGTTAGAAGATTACGGTGAATTTTACTTCATGTCTGCATTACGTTCATTCA
AACGCCGAGTGGCATATTCAAATGTTGGCTATGACCATATTGTGGGCTGGAGAACATCAT
CAATTAGACGTAACAGTGAACTTCCTAAGTGGCAGGATTCTTTAAATGAAAAATATCCAC
ATGTAGTATATGAAGAACACTGTAAAGCATGTGATACTGAGCAGTGTGAACCCATTATAA
TGGAAGATGATTTTTTAGACGAGCTAGAAGAGGAACTTGTGACTGGCCTATCCCGTGTGT
CATGGGAAAAAGTAGAAGTCAGTTTTCACTCTAGCAAATTGAAGTCTGCTGCTCATAGTG
TGATTCAGGTCAAAGATCTCACACATGCGTTCTGTGAAGGTGCAGATGCGCATGAAGGAG
AAAAGCCTTTCAGGGTAGTTGGAGAGGACATCCATCTAGCTAATATGATGAAATAAGGGT
GTACATAAATACACTTCTAGATCTCATGGAATAAGGCAGAATGTAGAATAACACTTTCCT
TCTCTTGCTTTCATAGAGGGGGGAAAAAAAGGAAGAAAAGAATTTAGAGATTACCTGGAT
ATTCATAATATAAAACTTACAGGAAACAAGGTGCATATGATTAGATTGTTTGAAATATGG
GTAGAAAAGAAGGTTTGAAATATTTGTTTGTTTACAAGGAAAAAAGAGATTGAGTATGCA
CTTGAGAACACAGAGAATGTACA
>TeaL_208656
CTGCGAGAGCCGTAAGCGTTGTTGTTGGCGCCATCTCTCTCTATCTCTCTCTCTCTCCTC
TCTCCCTCTCTCTTCTAAATCTTCACACCTCTCTTCCTGTTTCTCTCTCTGTCTCTCTCT
CTGTCCTCAGCGTCAGGCCGAGCGTGACCTCTGGCTTTCATTACTCTCTATTTCTCTCTC
TAAAATTGTCTCTTTCTCTCTCTACACATCAAAAGCAAACATCAATTACCATGTCTCCAT
TGTTCCCTTCCCAATTCTCACAAATGTCTGTACCCTGTGTATCTCTCAATTCCCTCACTC
GTATTTGCAGCTTTTGACTCTCTCACAGCAGACAATAAAGCCTTTATTCTCTCTTATTGA
TTGTCATCTTCTCTTTCCTTTGTGTTTGTGTGTGTGTTTCATTTCATTCATCAAAACTAT
AAAGATCACACATGGATACAAGCTGGGATAGATCACTCAGAGACGATCAATTTCAATATC
AATATCAATATAGACGACAAAGAGACAACAACAACAATAACAACAACAATCCATCTTTCT
CATCCACTCTTCTCGACGCCATCTATCGCTCCATTGACGAAGGCAGCGGAGGAGGAGGAG
GAGGAGGTGGTGGACGCGGACGCGGAGGAGACGAGTTTGTTCTCTACAGAGAAACAATGA
GGAAGAAAAGCAGTAATTGTCATGGCGGTGGTTTTGAAGACGATGTAGACACGGCGAATC
TCCGGCGAGCCTGCATAATCGAGAAGTGGATGGAAAAAAAGGTGAGCGAGAAGATCGTTC
TCCGCCGTAAATCCGTGGCTGATTTCGAAACGAAATCGCGGACTCGGCCGAATCGCGACG
AATCCGTGTTCCTGAAATCGAGCTCAAGCTCCTCCGATTCGAGCTCCGGAGGCGGATTTT
CGTCCTCCGAAGCCGAGTCTGTTCATGGAGTTCCGTGTAGGTCTTCTTCAACTTTCACTT
CACACAGGCCGAAACCTATTCGGACAAGCATTTCGGCTCCACCAGAGAAATTCAACAAAC
AAGGAAGTAGTAGTAGTGGTGAATTCAAGGTGTTTGATAATTCGAAAAATCAAAAGCCGA
AACACGAAAACAGTTTCGTGAAGACGAAATCGAAAGCAATGAAGATCTACGGCGACCTCA
AGAAGGCGAAGCAGCCGATCTCTCCCGGAGGCAAACTCTCGAACTTTCTCAACTCTCTAT
TCACTGCAGGGAGTCCTAAAAAGGCGAAGATTTCATCGTCGTCCAACACCGGAAGTTACA
ATGACACGAGTTCTGATTGTAAATCGAAATCATCAACATATGCATCTGCATGTTCATCGG
CTTCTTCGTTTTCCCGATCATGTTTGAGCAAAACTCCATCTTCAAGAGGAAAATTGAGCA
ATGGAGTGAAGAGATCAGTCACATTCTATCCTGTGAGTGTGATTGTGGATGAAGATTGTC
AACCGTGCGGAGAAAAATCGTTGAACAAAGATGATCCGAACAGCGCACAGAGAAACTCCA
TTAATGAAGAACTTAAGCTTCGTATCATGGAGAAGAATCGCCGAGTCGAGGAAGTGGCCA
GAGATTTGTTGAAGAATTATCAGAACAAAGTTCAATACGACGAAGATCAGTTTGACAATG
ACGATGATGATGAAGATGACGAT
>TeaL_208657
TCTTCAATCTTCCATTAAAGCTCTCTCTCTCCTGCAGATCTCTCTCTCTCCTCGAACCAC
ACGAGCATATATACTTCCCTTTTTCTCTCTCTCTCTAGAATCCACCTTCTATGGTTATGG
TTCGTCACTAACAGAGAACACTAATGGGCTGTTGCGAATCCTCTTTCTTCAAAGAAACTC
TCTCCGGTAAGGATCACCGCCACGCCCAAAACCGCCCCTCCAACGGCACCGCCACCACTG
TCTCCGCCGTGGGCGACGGCGCCGGTGGTGGCGTACCGACCTTCTCCGAGTTCTCCTTCT
CCGACTTGAAATCCGCCACCAACAATTTCAGCTCCGAATTCATCGTCTCGGAGAGCGGAG
AAAAAGCCCCCAATGTCGTCTACAAGGGTCGCCTCCAGAATCGCCGGTGGATCGCCGTCA
AGAAATTTACCAAAATGGCCTGGCCCGATCCGAAACAATTCGCTGACGAAGCGTGGGGGG
TTGGGAAGTTGAGGCATAAGAGGCTTGCCAACTTGATTGGGTATTGCTGCGATGGTGATG
AGAGGTTGCTTGTGGCTGAGTACATGCCCAATGATACCTTGGCCAAACATCTATTCCACT
GGGAGAACCAAACCATTGAGTGGGCCATGCGCCTAAGAGTTGCTCTATATATTGCCGAAG
CATTGGATTATTGTAGTACAGAAGGGCGTCCTCTGTACCATGACTTGAACGCATATAGGG
TTCTCTTTGATGAGAATGGTGATCCACGGCTTTCATGTTTGGGCTTGATGAAAAACAGCA
GGGATGGTAAAAGTTATAGCACGAATCTTGCATATACACCTCCTGAGTATCTCAGAAATG
GAAGGGTCACCCCAGAAAGTGTTATCTTCAGCTTTGGGACTGTGCTTTTGGATCTTCTCA
GTGGAAAACACATCCCACCAAGTCATGCTCTTGATATGATACGTGGAAAAAACATTCTTC
TATTGATGGACTCACATTTGGAGGGAAACTTTTCAACTGAAGAGGCTACTGTAGTTTTTG
ACCTGGCCTCACGATGCCTGCAGTATGAACCTAGGGAGCGGCCAAATACCAAGGACCTTG
TTGCAACACTTGCCCCACTGCAAAATAAACCTGATATTCCATCTTATGTGATGCTAGGAA
TTCCAAAGCACGAGGAAGCACCACCTACTCCGCAACACCCTCTTTCTCCAATGGGTGATG
CTTGTTCAAGAATGGACCTCACAGCTATTCATCAGATTTTGGTGATGACACACTACAAAG
ATGACGAAGGAACCAATGAGCTATCTTTCCAAGAGTGGACCCAACAAATGAGAGATATGT
TGGAGGCGAGGAAGCGCGGAGACTTGGCATTCCGTGACAAGGAGTTTAAGACTGCCATAG
ACTGTTATTCTCAGTTTGTGGATGTGGGAACCATGGTTTCACCAACTGTATATGCCCGAC
GGAGTCTTTGTTATCTCCTCTGTGACCAACCGGATGCTGCACTTCGAGATGCAATGCAAG
CACAATGCGTCTACCCAGATTGGTCCACGGCGTTTAGCTGGACATGCACAAGGATGCAGC
TGACATGTTAAATGAGGCTGCTGCACTTGAAGAGAAAAAGCAACGAGGCGGTAGAGGACC
TTGAGAACCCCCCTTGTATTATTCTTTTTTTTATAAATTAGTTGGTGTTTTTTGTAAGAA
AAATGCATTGGGTTTTATTGTACAATTTAAATGGGGGCTTGTGGTTGCCATTTTAAAGAT
GTATGTACCATAGGGGGAGATGGGCTTGTTTTTTGACATTCTACTGTTGTTAATGTTATT
ATTATTATTATTATT
>TeaL_208658
GGCATATTCAAGGGCCAAACAGATCATAACAAACCACATTGACATCCTCCACAAGCTTGC
TCAACTGCTCATAGAGAAGGAAACTGTAGATGGTGAAGAGTTTATGAGTCTCTTCATTGA
TGGCAAGGCTGAACTGTTTGTTGCCTAATTGCTACTACATTGAAATTATGTTGTATTACA
AGTTTAACATACATATATATGTACACACATGTAAAACCAATTTTGATTATTTCCACACAT
TCAGGAAAAAAAATAACACTATCGAGTGCCAAAAAACAATTGTTCTTTCTCCTCCCTCTC
TATAGTACAACTTCAGATGACGACAAAACCACACCCCAATTCAAATTGTACATAAACCCT
ATGCACTTCGCCAACACAACAATTAATTTAGACAAAAAAGACAGGAAAAAAAAAGAAAAA
AAGAACAGTTCTCACGTTCCTCTACTGCCACGTTGTCTTTTTTCTTCTAAAGCAGAAGCC
TCACCCAACATGTCAGCTGCATCCTTGTGCATTTCCAGCTTCGCAAGGGCAACTGCTTGC
ATGTAAAATGCCGTGGACCAATCTGGGTAGACGCATTGTGCTTGCATTGCATCTCGAAGT
GCAGCATCCGGTTGGTCACAGAGGAGATAGGAGAGACTACGCCGCGCATATACAGTTGGG
GAAACCATGGTTCCCACATCTATGAACTGAGAATAACAGTCTATGGCAGTCTTAAATTCC
TTGTCACGGAATGCCAAGTCCCCACGCTTCCTCGCCTCGAGCATATCTCTCATTTGTTGG
GTCCACTCTTGGAAAGACAGCTCATTGGTTCCTTCATCATCTTTGTAGTGTGTCATCACC
AAAATCTGATGAATAGCCGTGAGGTCCATTCGTGAACAGGCATCACCCATTGGAGAGAGA
GGGTGCTGTGGAGTAGATGGTGCTTCCTCATTCTTTGGAATTCCCAGCATCACATAAGAT
GGAACGTCAGGTTTATTTTGCAGTGGGGCAAGTGTTGCAACAAGGTCCTTGATATTTGGC
CGCTCCCTAGGTTCATACTGCAGGCATTGTGAAGCGAGATCAAAAACTGCAGTAGCCTCT
TCAGTGGAAAAGTTTCCCTCCAGATGTGAATCCATCAAAAGAAGAATGTTTTTGCCACGT
ATCATATCGAGAGCATGACTTGGTGGGATGTGCTTTCCGCTGAGAAGATCCAGAAGCACA
GTCCCAAAACTGAAAATTACACTTTCTGGAGTGACCCTTCCATTTCTGAGATACTCAGGA
GGTGTATATGCAAGATTTGTGCTATAACTTTTGCCATCCCTGCTGTTTTTCATCAAGCCA
AAACATGAAAGCCGTGGATCACCATTCTCATCAAAGAGAACCCTGTATGCATTCAAGTCA
TGGTATAGTGGACGGCCTTCGGTACTACAATAATCCAATGCTTCAGCAATATACAGAGCA
ACTCTTAGACGCATGGCCCACTCAGTTTTGCCAAGGTATCATTGGGCATGTATTCAGCAA
CAAGAAGCCTCTCATCGCCGTCGCAGCAGTAACCAATCAAATTGGCAAGCCTCTTATGTC
TCAACTTCCCAACGCCCCACGCTTCGTCGGCGAATTGCTTGGGATCGGGCCAGGCCATTT
TGGTAAATTTCTTGACGGCGATCCAGCGCCGATTCTGGAGGCGGCCCTTGTAGACAACAT
TAGGGGCTTTTTCACCGCTCTCCGAGACGATGAAGTCGGAGCTGAAGTTGTTGGTGGCCG
ATTTCAGGTCGGAGAGAGAAAACTCGGAGAAAGCCGGGATTCCGCCGGGACCGTCGACTA
CGGCGGCGGCGGCGGTGCCGTTGGGAGGATGAGGGTGGTGGCGTTGATCCTTCTTCTTCT
TCTTCCCCAAGAGAGTTTCTTTCAAGAACGACGATCCGCAACAACCCATAACTTGTGTTA
GTGAGGAACCATAACCATACAAGGGTAGATTCTAGAGAGAGAAAGGTAAAATACAGATAA
GTATATGTTGAGAGAGAGAGAGAGGTATTATATATATATATATATACACAAAAATCAAAA
TCTATACACTCGTGCGCCTGAGAAAGACGAGGTGATAACGATGAAGAAATTGGGGTGTTG
CTGTAAGTGATACTTTTGGTTTTCTTTTTTTTTTTTTTTTTTTTTTTTTTTTTTTTTTTT
TGTTAAAATTTTTTTTAAAAATTTTTTTTTTTTTTAAAAAAA
>TeaL_208659
ACTTTGCAAGAATCTACTTCTCAATATTGACTGAATGCGATTACGGTGAGCAAAATCAGA
TACAGGCCGACGCTCCAACAACTCCTGGAGTTCTCTTTGCCTTTTCCCCTCAGACCTTGC
CAACAAATCAAGCAAAGCCTGTCTGCCACATAATCTGTGGATTTTCCTTCGAGCACCAAT
CTCACAATGATTAACAACAAATCCATCACGAACTCGTTCAATTTCAGCACCAATTTCAAC
GGGTTGTTCTTCTCTACTGCCACCACCACAAGTGCCTCTCTGCTGGCTAGTCATTCGTAC
CCACTCCCTTATAATCCTCACCCTCTCACACTCATTTTCACCAAGCCATGGTGCCCTTGA
ATAACTTTTCACAGGGGAAACATTGGATGCAACACCGCTTACTCCACTATTCATCCATTC
CCGGAATATTTGTCTCACCCTTTCCCTTTCAACTTCCCCAAAATCAGTGGACTGCTCTGA
GCTAGAACTGTTCTCATCCTCATGTTTTAAATTTTCATTGCTATCCTCCAACTCCAAGCT
ATCTCCATTATCACTATCGAGTTTCTCAGACAAATACGCATTCACAAGATCAGAATTCGA
GCCATCAATCCTATTTTGCCGTAGTCTACCTCCAACTCTCAATTGGGAATGACTCACTAT
ATGCTCACCCTCGAGTTCACGCCACATTTGCAGAAGAGAAGAGCCTCAGGTGCTCGGCCT
ATCATGATGATTACCCCACCGCCATGAGAGTGGAGACTGAAGACTCCCTATCAAAAGATG
ACTGAAGCATGGAAACATTTTGTAAACCAGCAACAGCCATTAATTGATCCCACTAACAAT
TCTATTGCTCAACCATGGTAATCATTTTCTGGGTTGGTTTAACCATCCCCTTCGCTTAAA
AGACAAAAAAACACAACCTAGATTCTTTGCTTTCACTTGGAATCTCCGTTCTTCTGT
>TeaL_208660
CAAAGCATAAAAATAATACAAGTAGTTCACTCTTTACCTCAACAACAAACTTGTTGGTAA
TGAAAAGAATTTTACAATTAAAAGATATATTTGGTAGAAAGGAATACGGTTAATTATATC
AAAACTTCCTAAATTATTAGTGCATATCACTTTATCTCATCATCTATGAATCTAGACATT
TTGACTCCTTTAACTATAAAAATACATTGCCTTCACTTCCTAGAATCGGGCATTTGTACG
ATTTTTATGGTTAAAGAGTCAAAATGTATGAATTTATAGATTAGGGATAAGAGATGATAT
TCACTAACTAACAACTGAGGAAGTTTTGATGCAATTAGCCCAAAAAAATATCCACTACAT
ACACAATTTAAAAATTAAAAAAAAAAAAAATGTGCCAAGGGTTTTGTGAAAGGAACTATG
GCCTATGGAGGAAGGCTTTTGGTTTCACCACAACCCATAATAGATGATGGCAATCGTCCC
ACTTTGTCTATCCCTTCTTCAAAAGCCAGCCCCATTCCCATATAGAAGTGAGACTCTATG
TGGCAATGGAATGCCCACACACCAGGATTATCTGCCCGGAACCTCAAAGCTGTCCATCCA
TAAGGCTGCACAGCCACTGTATTCTTCATGATTGGATTAACCAAATTGTACTTTTTTGGA
TCTGTAGACATGTTGAACTTGCCTGTCCCGTAACCCATGACCCAAAAATCGTGCCCGTGT
AGATGCCAAGGATGTGTCTCGCTGTTGTTCTTGGTCATTGTATTGGCATTTTGAAGTATA
ATGTCCACTGTTGAATTGAATTTCAGCCTATAGATGGAGTCACTTGAAGTGGCATTTGTA
TTGTTGGCTACACTGTAAATTTTGCTTGAGGGCAATTAGATATGGGGTATGGGGAAAGTT
GAAGGAGACATTGTTGATGGACCAGCGTACGTGGCCATTGATGGTATTTTGAGTGTTGAG
CATCACAATTACTCTGTCTGATGTTTGGGGAGGAGGTAGGATGTAGCCTTGTCGGGCCTT
GATCTTTACGCTTTGATTGACCCTGGCTTCTACATCGTTCCAAAGAGGGCCAGTGGGTGG
AACTGTTGGGGGAGATCTTTTAGGATGGTTCGGGTAGTAATTGAGAATGGCTAAACCATT
TGGAGTTGTGCTATTCCGGCTAACCACTTTTGAACTTGCCCAGTAATTTCTTGAAGGGTC
TTGATCGGCTTTTATTAAAACAGAGTATGTCTCACCAGAATAGATAAATAAATTTTTCAC
TACAAATGGCTCAACATAGTGCCCATCTGCTTCAACAACGGTCATATTATGACCCTCTAT
TTCAAAACTGAGGGCTGCTAAAGCAGTCAAGCTACCAATCCGTAGTCGGTATGTTTTTCC
AGGAATAACCCTGAGAACATAAGGAGAGCATTCAGGATTTGTAGCATTACAAAGACTGGC
TTGTATACCAGGAGTAGAGCAATCGAACTGTCCTTTTCCTTGTATCAGAAGTGACTGAGG
CTCCCCAACCCAAACAAAGGGTATTGAAGATAGTCCAGCAGCTTGTTCAAATGTGCTTTT
GTGGTACCAATCGTTGAGGATGATGCTCCGATCATAATCGTAGGAAAAGGGCTCTGATTC
GCCGTCAGGAAGTGCTACGCGGATGGATCCATACAGCCCACCTGTTCTTTGCATTCCATA
ATGTGCGTGGTACATATACGTCCCAGGCCTATCCACAACAAATTTGTAGACAAAGGTGTC
TCCTGGTAAAATCGGACACTGAGTTATCCCTTCTGTTCCGTCAGACCAAGGTGATCCAAT
CTGTCGAATACCATGCCAATGGATGGCGACATTTTCAGTTTCTAAACTGTTCTTGAGCTC
TACAATGACAGTATCGTTTTGTTGAGCCAAGATTGTTGGACCTGGGGACTTCCCATTAAT
GGTGATGACCAGTTTGTTATAGCAATCTGGAGACTTGAACTCATGCTTTACCTCCCATTT
GAAATGCCGAACTCTACTGGCCTCTGCAGATGGAACACTGATCACTAGACAAACAACAAG
GAGGCACACAGACAACAACCTTGTCACAATTTGACAAAGCTCAACCATGTCTTCAATTCC
TATCTCCTATCTCCTATCGTCAGGTACAAAATAATTGGTTTGTTATAATAACTGAATTAA
TTGAAATGGGAAGGAAACTGGTATGCTTGATTGAAGTGTTTGATCCATTTCAATTAAACA
CTTCACCAACTAGACTCCAAATAGGAACACACCAACAAAAACTAAGAACAACAACCAACA
CACAGCATCAGTAACATACAAGGACAGCAGACACACACAGATCAGAAACAGATCAGCAAC
AGAGCAAATAAAAAACCCACCACCAGAGCAGACAAAAACCAGCAACATAGCAGACAAAAA
ACCAGCGACAGAGCAGCCAAAAACTAACAACAGATCAGTAACACACAGGAACAGATCAGC
AACAGAGCCACCCATTTCCTCTGCTTTATACACCAGTACCCATTCAATGATCCCGATCAA
ACGAAAG
>TeaL_208661
GGTCACTTTCACACAAGGCCAGCAAATAACTTTCTGCAACATCAGTCAAATCAATAAGTT
TCCCATGTACACCAAATAGAAAAAAATAAATAATAACTAAGAAAAAACACATAAATAGAT
TTAAGACCTTAAGATGCACAGACTTATAGCTCAAAGCTTCGATTAATTTACCATTTTGAA
ATTACTTCTGAGCAATACGTGCAGATGCAATAGCATATATTTGTGTTCCAACCGCGTGCA
GATGTAAATGTTCAAGAATAAAACTAAAAACATATTGACCAGAAACAAATAATGGTAACA
ACACATAATTCCTTGATTCCATAAACTGATTTAAGTCATATGCACCACATAATGGTTTCA
ACTTTCCACTTTTCCCCTACAAACCCACTATATGGCAACAAAACAGTGATATAGATTGGC
AGCATGAGGCCCAAAATCCATCCCAAAAGAAAGTAACAGGAGATTCAGAACAATACTCAA
TGAAAATGATACAAAACTAACACGAAAAATTAAAGATATATATAATGAAGTTTTGTGACA
AACAAGGCTTCTATATAATTGAATGACATTACATAAAGACACACACACATATAAATCAAT
TCCACATTAACATAACACACCTCACAAGCTACACCATACCAAACACAATATGCCATAGTA
CATATTATATTTTCATCAACAGAAAGACAAAAGAGCCCATACCTATACCTACATTGTGTA
TGCAAGAGGGAGTTTAACTTCATCATATTTCACCTCACAACTTGCCCCAGTACATTGTTA
AGCTCTTGCTTTGGATCAGCAATGCTACTATCCACTCTAAGGTTAGAAAGCAAAGCATCA
CGTCCAGATAGAACAATTTGGAAGAAGCCATCAACTTGCTTCGAAAGATGATCTAGTCCT
TGTGAAAGCTTCTCTGCCCTCTTTCCTAAATCTGAAATAGAAGATTGGAGCGCTTCAGCC
TCAATAGGATCCACCCCATCCCGTATCATGGGGTACAACTTTTTGACACTTACATCAACT
GCTTCAAGCTCTTTTAAAACAGTAACTCTACCACTGGAAAATAAATTTCTAATCTCCCCA
TTTACATTAGCCTGAACATCTTTAAAAGCTTCTGCCCACAAGCAAGTCTCATGAACCTGT
AAATCCACTAACTTATTTACAGAACCCGCGAAGGCAGCAGCAAAGATGCTACATACAAGC
ACAGTTAGCACCTTAACTCCATACATGGCCTGCATCAAGACCTTCCCTTTGGCTGAATTC
TTGACTTTAGGCAGGTTAAGTGTCTCAATAAGACTATCTAAGATTGTAAAACAGTTCTCA
AGTCTGGGATTCTTCGAACTGATGTGCTGCCTCCAGCCATCAAGTGAACAAGAAGCCCGG
ACAAGCTGTTTTGAATGGCGGGCATCCAAGTTATGCAATGCGCATTGAAGTAAGAGATGG
CCTTGGTTAAGCCGGGAGAGCTCAGAACTAAAAGCATTGCAAATATCAAGCAACTTCACA
CTGTTATCCAAGTACACATCAATCCATTTATCATCCCAATCACAGACAGGGAGTTCAAGC
TCAGTAATAATAGTTTTTATGTCGGTATGAGTTTGGCAAAGCAACTCCATTGCAAATCTC
ATCCATGAAAAAGTAAGGACATCTTCCTTGTCCATTGGCTTAAGCTTCCTAAATCTCTCT
GCCAAGGATTCCTCAAAAGTGTTCAACAATGCAAGAAGCCTTGGAGACAGATACGAACCC
TTAGGTAGCATCATTTTGAATGGATTCCCAAATGGGAAGAAAGGACGATGTGGTTCCTGT
GGACGACTCATTTCAATATATAACCCTAAATCGGTGATTTGTAGAGATCGGAACCCTCGA
AGAAATTACCCAATTACTTGTGTAATACTTCTTGCAATCAAGTCCTAAATCGGTGATGAA
ATACCAGATAAACCATCGAAAAAATTTATGGCATAACTTAAAATCATAAAAATAACTTAT
GTAACCATTAATTGAGGTACAGGCATAGGTCCAATAAATTTGAATAAAAATGTTCAAGTT
ATATCTTTATTCTTCAACCTAAAATATTACTTCATTTCACAAAAAGAAAATAGGGCAAAC
ATATCGCCATCTGTGTTTGGATCATGGATTTGGCTAGGTAATTGAAAAAGGATTTGAGTG
TTCACCCACCTTTTCCCTTTCCTATCCACATCCCTATCCAAATCCATGGTCCAAACTCAA
TCATAATACTTATGATACAAAGAATTTTCTTTACATTATATTCATTGTCCTTGAAAAGAA
AACCTACCCACAACCTAGACTAGCCGAAATATAACATCAACTTACAAATAGAAACCACTA
GCAGAAATATAACATCAACTTACAAATAGAAACCACTAACAAATAGAAACCTCAAGATCT
AATGTTCTATAACATCAACAAAGCGAAATGATACAAAAGATTACAAAAAAAAATGTCATT
CACAAACCTCCTCACACTTTTTATTAAAGATTCGTGCCTTTTCTTCATCAAATTATTTCA
TATCTACATAACATGCATATACAACCACAAAACACGGAGATCTAAACCTAATCAGAAACA
TCTCAACGAAATAACTATCATCACATCAAACCACTAACCATCTCATACTTTTATATCAAA
GATTGTGCCTTCTCTTCATCAAATTATTTCAGATCTACATTACAAGCATATATAACCACA
AAACACACAGATCTAAACCTAATCAGAAACATCTCAAC
>TeaL_208662
ACCTCCACATTCCTTCTTGTGTTTCTTCCAATGACAAGCATGTGTTGAGATGAACACGAA
CAGACCATAACTAGCGTTGGAACGAAATCGAATAGGAACCAGTATTTGGATCTTGAACGG
CTTTGAAGTTGTCGATGCTCATCCCAAACCGGCCCAAAACAGAGTTTCCCATGTCTTTCA
ACTTATCAATCATCTCTTGTTTCATTTTTTCACGTTTTTCTGCAGCCAATGGCTCCAAAC
GTTGAATGGTTCTCCTAGCTTGGACATCTGATTCATCTAGTTCCAAGATTTTCTTCATAT
CTGCAATAGCCTCTTCAAAGTGTTCAAGTTTTTCATGAGCCTCTCCTCTTCTACGTAGNN
NNNNNNNNNNNNNNNNNNNNNNNNNNNNCCCGGTTTGCATGGCATATTGAACGTATTTCA
ACAGATGAGGGCATCTCTGGTGCAACTTGTAAAGCAGCTTCATACCGCACCAATGCCTCT
TCATACTGCCCATCTCCAAAAAGTCTATTACCATCCAATTTTGCATCATTTGCTTCAACC
AACGCTTTCTGTATCGATTCATCGTCGTTGGAGGTAGCTNNNNNNNNNNNNNNNNNNNNN
NNNNNNGTCGGAGATGTCTCCGGCAGCCGATGTTGCGTCGTGGCTCGAGCTCGACTCGGC
TGCTACTGCTTTTGATGGCTTTGGTTTCGATTTGGGAGTAACATTGACAGCGTTTCTCTC
TTCTTCACTCGGTGCTGGTTCGATCACCACCATCTCTCTCTCTTTCTCTCTCTTCGTGTT
CCGAACTCAGTGAGTTGGGGTTT
>TeaL_208663
CATAAAAACAAATGACTAGGTGAAATAACAATGAGTTTGATACTTGAAAATTTTATATTC
TAGGATTAATTGGTAGTGCTTGAAACATTATTTATTCACAGATTTGTTAATAATGGTAAA
GACAGTCATTTATCAATGAAATTATGAATACACTCCAGTTGTGTAGGTGGCCTGGCCTTC
TACAGTCTAGGCCTCTAAATCCTAACCTACGGGTCCGAATAACATTCCGTCAGTTGTCAC
AAGTCATATTTGGCATGGGGAAGCTGTTCGTGTCGGCCACACGGCGGTTCAAGGGCTGTT
TTGAATTTTCGCCCCCGAAACGCCCTTTTTCGACTAAGTTTTGGGCGTATTCGTCTCTAA
ATCCCAACCTACGGGTCCGAATAACATTCCGTCAGTTGTCACAAGTCCTATTTGGCATGG
GGAAGCTGTTCGTGTTGGCCACACGGCGGTTCGAGGGCTGTTTTCAATTTTCACCCCCGA
AACGCCCTTTTTCGACTAAGTTTAGGGCGTATTCGGCTCTAACTCCCAACCTACAGGTCC
GAATTACATTCCGTTAGTTCTCACAAGTCCTATTTGTCATGGAGGAGCTGTCTGTGTGAG
CCACATGGTGGTTCGGGGGCTGTTTTGAATTTTCGTCCCCGAAACGCCCTTTTTCTACTA
AGTTTAAGGCGCATTTGGCTCTAACTCCCAACCTACGGGTCCAAATTACGTTCCGTCAGT
TCTCACAAGT
>TeaL_208664
CGAATTACGTTCCATCAGTTCTCACAAGTCCTATTTGTCATGGCGAAGCTATCCGTGTGA
GCCACACGGTCGTTCGGGGGCTGTTTTGAATTTTCGCCCCGGAAATGCCCTTTTTCGACT
AAGTTTAGAGCGTATTCGGCTCTAACCTACGGGTCCGAATTACGTTCCGTCAGTTCTCAC
AAGTCCTATTTGTCATGGGGGAACTGTCCGTGTGAGCCACACGGTGGTTCGGGGGCTGTT
ATGAATTTTCGCCCCCGGAAAGCCCTTTTTCGACTAAGTTTAGGGCGTATTCGGCTCTAA
CTCCCAACCTACGGGTCCGAATTACGTTCCGTCAGTTCTCACAAGTCCTATTTGTCATGG
GGAAGCTATCCGTGAGAGTCACACGGTCGTTCGGAGGCTGTTTTGAATTTTCGCCCCCGA
AAAGCCCTTTTTCGAGTAAGTTTAAGGCGTATTCGGCTCTAACTCTCTACCTACGGGTCC
GAATTACATTCCGTCAGTTGTCACAAGTCTTATTTGTCATGGACAAGCTATCCATGAGAG
TCACACGGTGGATCGGGGACTGCTTTGAATTTTCACTCTCAAAACGCCTTTTTTCGACTA
AGTTTAGGGCGTATTCGGCTCTAACTCCCAACCTACGGGTCCGGATTACATTCCATCAGT
TGTCACAAGTCCTATTT
>TeaL_208665
TGATAAGTGCAGAAAATTGTCCATGATACCAGATATGCATAAAGCAGAAGCAACATAATA
ACCTTTCACATCATCAACCATCACCACCCCAAACATACCCCAGATTTCATTTGATCCAAT
ACTATCTCACATGCATACCTACCTACCTACCTTCACGCCCCGNNNNNNNNNNNNNNNNNN
NNNNNNNNNNNNNNNNNNNNNNNNNNNNNNNNNNNNNCCAGCTACTGAAAAGAAAGACTC
TGAGACTGTTGTAAAGAAGCAGAAAGGAGTAATATCTCGGATTTGGAATCAAATCTTTAG
AGTACATGGTGATGATTTTGAAAAGAGACTGCAACACATTTCCAAAGAGGAAGCTGCTGT
TGTTGCTAAAATGAAGAAGAGATCTCAGAGTTGGAGAAGGATGATCAGGCATCTGATAAT
ATTCTCTGTGGTTTTCGAGATTATTGCAGTGGGTTATGCTATCATGACAACAAGGTCGTT
AGAATTAAACTGGAAAATGAGGGCATTACGAGTTCTGCCAATGTTTCTGTTGCCAGTTTT
ATCTTCTATTACTTACTCAGCAGTAGTCACCTTCACAAGAATTTGCGACCGTAAAGACCA
GAAAACCTTGGAAAGGCTTCGGGCTGAAAGGCAAGAAAAAATTAATGATCTTAAAGAGAA
GACAAATTACTACACTACACAACAGTTGATTCAGAGGTATGACACTGACCCAGCAGCGAA
GGCAGCTGCTGCAACTGTCCTTGCATCCAAGTTAGGTTCAGATTCTGGCTTGAAAGTGTA
TGTGGGAGATGAGTCTAAGCTCAATGCCCATGCCCCCATAGGAAAGAGCAATGATGTCGA
ATTTGTTCACTCTAGTGGGCTCCGAAATCGAAAACAGTCACTTACAAGATCCAGTAGCAC
AGGGGGTACTGTATTACAACAACATTGGGATGAAGAAGAAGAAATACTCCATAATACAGG
GAATAACAGTCCTGAGATTACTTCTAATCTTAATCAGATGGTTGTTGAACATCATCCAGG
ATCGACCACCGCACTTGATGGAGGATGGTTTGCTCGGATTGCAGCATTGCTCGTGGGTGA
GGATCCAACACAGTGTTATGCACTTATATGTGGGAACTGTCATAAACACAATGGGCTTGC
AAGGAAGGAAGATTTCCCATACATAACGTACTATTGCCCCCACTGCAATGCCCTGAATGG
GTCAAAACATCCAAATGGTATTTCTGGTTCCCAACATTGGTAGAGTTACGATGACTGACA
CTGACATGACACCTGTAAGTAGTAGCCCAGTGGCTCTATCTGCTGTGGAAACCATTGAAG
GAAGCGAAGCGGTTTTGTCTGGGGTTCCAGATCCAGTTAGTTAAAGGCAGACTTCGTGAC
GCCTGTGCATAGAGCTTCATGTTTTAGGTAACTCAAGAGCGTGTTTTGAGTGCTGGCTGG
GACTGTAAATGAGTTTGTGTTTGGTTGTGTAATGTTAGGTTTCTTAATTGCAATCCTAGT
TTGCTAGGGTGTCTATGCCATTTTAAGTAATAGCTTCTTGGCAAAGTGCTTACGTTGCTT
TTTATGTTGTGATTCTGAAAGTACATCTATATACAAGTAGGCCTTCATTGCCACTTGAGA
TCAAATATCAAAAGAAATGGAAAAAAGTTACTTTTGTTGGTAATGTTTTCGTGAAATCAC
GGTTCTTTTTTAATGTTGG
>TeaL_208666
CGGATAGCAACCGAACACCAGCTAACCCTGCACTTAATCGCGTACGAACAACGCCCTAAA
CCCGAACCGTCATCGTCCTCCTTTCTCACTCATCTTAGAAACAGATCTCACAGCCTCAAC
CTCATCACTCGTCTCTTTGTTCCTCACGGTCAGTACATTGAAGAAAACCTAGGGTTACAA
ATTCCACAATCTTCACATTCATTTCAACCGCTGATAGTTTATGGCGTCCTCCAGCGGGAT
GCAAAGCGCTGTCGAAGACGAAGATCAAGAAGAGCAGTTTGAACGATTTGATGATTTCAC
TCTTGCCTCTTCATGGGAAAGGTTTATATCTGAAGTAGAAGCAGTTTGTCGACAATGGTT
GGCTGATGGTCCAAAAAATTTGTTGGAAAAAGGTGCTGTTCGTTTGGATTCTTCAATGAG
CTTATATCTAGTGAAGTTTGAGTTGAAGTATGCTACAAAGAGCTATTGCATGGAGTACTA
CTTTGAAACCAACAATGATGGAAAAGTTGCAGATTGGAGTTGCACTTTGCATGATATGCA
GTTGTCTTTTGGGGTGAAGGAATTTCTGATGATTGCACCTCAGAGTGCCAGTGGTGTGGT
CCTTGATGCACCTGAGGCTAGCAAGCTTTTAAGTGCAGTTGCCATTGCATTGTCAAATTG
TTCGAGTTTGTGGCCAGCATTTGTTCCAGTGCATGATCCTTCTCGGAAAGCATACATTGG
TATCCAGAATATGGGAACAATTTTTACTAGAAGATTTGAGGCAGATCGTATTGGTAGCCA
GGTTCCAGTGAAGCTCATGCATTTGGAAGGGTTACATGAATTATTTGTTTCAAAGTTTGT
CTTCTCCACATTGGACCTTTCAATGCATCTTTTCAAAGTCCATTTTAGAATGAAGCTGAC
CTACAAAACTCTTCCCTATGATGACGATGAAGTACAAGAAATTGATGTTGAAAGTACCGA
GTCTGGTGAAAATCCTAGAGGTGACATCCGCAACAAAACACAATGGGATGACGATTGTCC
TTGGAGTGAGTGGTATTCCGCAGAGGACCCTGTCAAAGGATTTGACTTGATTACCATTTG
GTCAGAGAAGACAGTTGAAAGTTCTCTAGAAATGGCTGAACTGGAGAATGCTTCACCCCA
TGAAGCTGAGAAGTGGTCCATATTTCCAAACTTGTCTCCAAATTTCACGGATGGGTCCGT
TGGAAACACAATTGCATTTGCTTCACAATTGCATCTTTTGGTGAATGCGCTGGATATGTC
TTTTGAGGCTCAATTTATGGAAGATTTTGTGTCAGTTGAAAACTCAGGATCTGATAATTT
GAAGTCTTCAGCAGTCATACCTCCGCCAACTGTTCTTGATCGTGTGCTTAAAGATCTCTT
TCATGAGGGAGTGCAGCTCCTTGATTTCACTGAGGGTGAGCATAAGAATTCTCGAGCTAT
TAAAGGCGCACCACTTGACTCACTTTTTGCGCAGTTTTGCTTACACTCACTTTGGTTTGG
CAACTGCAACATACGTGCTATTGCTGTGCTCTGGATAGAATTTGTTAGAGAAGTTCGTTG
GTGTTGGGAAGAGTCACAACCTTTACCTCGGATGCCAACCACTGGTGTGATTGACTTGTC
AACTTGTTTGGTCAACCAGAAACTACACATGCTTGCAATATGCATTGAGAAGAATCGTCA
ACTAACTCAAAAGTTTCAAGATGGTGAAAACGAAGATCATGTTTCTGCTCAAGTTGAGGA
AGCTGGTCAGGTCAATGGAGACTTATCTCATACGAGAATGCCTAGTGAGGATTTTGTTGG
GAAACGAGACAGTGGCTCAATGTCAGATGATTCATGTCATCCTGAAACTTCTGTATCGAG
GATTAATTCTGAGGCCCAGGATGTTGTGACATCTTCTGATTTAAGGCCTTCAGATTGTAT
CAGGAAGGGATCAGCTGGTGTTGTGGGTATGATGCTTCTAAAATCAGACCAGAACTTGCA
TGTTCCATTTACGCAGGATGCACCACTTATGACAGAAGACATGCATGAAGAACGACTCAA
TGCTGTAGAAGCCTTGGGTTCTTCATTTAACTTCTCTGCTCAGTTGGAGAGAGATATATT
ATCTTCAGACATGTCAGCATTCAAAGCAGCAAATCCTGCTGCTGTATTTGAAGATTTTAT
CCGCTGGCATTCACCTAGAGATTGGGAGAATGATGACTTTGAAGAGAGTGGAGAAGTGTC
TACAAATGATGCAATGGAAGCGTTAAAAAACAATTGGCCTCCTCGAGGACGACTTTCAGA
GAGAATGTCTGAGCATGGGAATTTGTGGCGAAAAATTTGGAATGATGCACCTGCTTTGCC
AGCTTCTGAGCAGAAGCCACTTTTGGATCCTAATCGAGAAGGAGAAAAGGTTCTTCATTA
TTTGGAAACATTGCGACCGCATCTACTGCTGGAACAAATGGTTTGTACTGCCTTCAGAGC
TTCAGCTGACACTCTAAACCAGGCAACCTTTGGTGGCTTAAAGCAGATGGTCACCAAAAT
GGGTCAACTTTATCTTACAATGGCTTCTACACTGAAGCATTTGCAAGCAAATCGTCTCTC
TGTCGACAGTGAGATTACTGAAGACGTGAAACGGCTTTGTGTTGTTTTTGAACATGTTGA
GAAGTTGCTAACTGTTGCAGCTTCTCTTCATCGTAAGTTTTTGCAAGCACCACGCTTGTC
AGAAGTAATTTTCAGTGACTACTATGATTTTTACCTACCTACAATGGGGACAGGCGCTGT
GGCAGGCAATCGTGATATGAAGTTTGATAAGAAGCAACACGTGAGGATACACGAGAGAGA
GGTGGTTGCGAATATGTTCACTCCGCCCACTGCCAACCAGTCATGGAGGAAAGTTTTAAG
CATGGGCAATCTTCTGAACGGCCACGAACCAGTTGTAAGGGAGATCATATTTTCCGTGCG
TGATAGAGTGAGAGGCAGTTACTATGCAGCCTCTACCCCAAGAAATTATCAAAAAGAAAT
AGAAACAAACCGAATGTATATTTGTGGAACCTCAAATGATCTCCGAGTAGCACTTTCTGT
TGCCTCTTGTGATTAATCTCCTCCGGAAATATGTAAATACATTTATTCTTCTTTTTGTGT
GGATTTGTTTTAGGTCATTCCCCAAATTGTTTACTGATGAAATATATCGTGGTATTGTCC
AAGCGTGGGTTGGTGCATTGAGCATCCCATTCAAATGAATAAATGCTGTTTTTTTTTTAA
CAATTCTGTGCTGATTTTATCTTGCACACGTCTCGGTTGTGAGGGGACTCTTGGTTTTGA
GACCCTTAAG
>TeaL_208667
CCATTTACGCAGGATGCACCACTTATGACAGAAGACATGCATGAAGAACGACTCAATGCT
GTAGAAGCCTTGGGTTCTTCATTTGTAAGCTTAAACTCTTCGTCATATGCATTATGACTC
TGGTGAAGATGGCCATTGTGGGCATGTTATTGATACGCATATACATGTACATGTTGATAT
TATGACTGCTATCACTAATTATCTCAAAGTATATTTGAATGGTTGCATCTTAGATGTTTT
GATAAAGTGGTTACCACTCCACTTGCATTAACTTTGATTCAAGTAAAGTGGTACCAGTTT
ACTTGCTATTAACGTTGATTTAAACCTTTCATTTTTGGATTTCATGATATCTGACAAGCC
CTTAAAAATGAGAAGACTCTAAGAAACTCCTTTTTTATTTGACAAGTTTAATTTAGTTAG
TTGCTCATTGCTTGTGGGAAAACTATTTTGAC
>TeaL_208668
CTGAGGGCTTATTCTTCCACATCCAATCCTGAGCTGCCTGAATCCCTTGTTGGAAGCGTG
CCGGATCAGTCGCAGAACCAGCTGCAGCCTGTAAATGGGTATAATTAAGTTCCTGCGCAT
TTTGGTGGCCTGTAACTCCTGAAGCCTGATACGATGATGGAAAAGAACTTTGTTGCAGCT
GCTGTGGGTGGCGGAGTTGTGCTTGAAGTTGAGCTTGCTGTGTCTGAGGAACTTGCTGCG
TAGACCGACTTTGAGGGTGAGACTGAGTTTGAGGCTGTTGAACTGATGGTTTTGTCTGCT
GTTCAAACAACGTCAACTCCTCTGGTTTCTCCCATGTGCTTTGACCAGTTGAACTATTAT
AATAGTACTTGTATCCATCAGGGGAGGTGTGTTCCGTCCAATTACATTTTACAGGAGCCA
CTGCCTGGGATACTGCAGAAAGAACTGAGGCAGCAGATGTGGCAGGCGGCACATCTGCTG
CTGAAGTGATAGCAGGGGTGCTGGCAACTGTCTGTGGTACCATCCCCGCCCATGGAGCCT
GCTGTTTGGTAGCCTGAGAACTTTGCTGTTGCATTAGAGTTTGATTTGAAGGTTGCATCT
GCTGAAATTGTTGTTGAAGCTGAGAGAATGCCTGCTGAGATGATTGAAAGCTTGCCTGTA
GAGTTTGTTTCTGTTGAGATAGCATCTGAGCAAACTGAGAAGGTGATTGTTGGAGTGGCT
GAAGCAATTGCTGCTGAACAGCAGGCAGTTGCTGTTGATTTGCCATGGCAGACAGGTGAT
GTTGTTGTAGGTTAAAATTCATAGGGACTTGTTGCGCAGATGAGGCATTCTGCTGGACCT
GAGGCTGAGAAACATTTAACTGCCCACCCAAACCAAACAACTGTTGTGATGGCAACGACT
GACTGAAGGGGTTTTGACCACCAGACTGAGGCATTTGCAGCTGACCAAGTTGTTGGAGTG
ATGCTTGTGAAGGCTGCGTCTGCGAGTAAGATGATGGAGTCTGAGGGTGTAGCTGCAGGG
AAGATGGCAAGTCTTGTGGCGATTGAAGTGGCTTCTGTAGCGGTGATATTTGCTGCTGCC
CAATTGACGGGACTTGTGCCAAGGACTGGTTAAAATTCTGCTGTGATGCAGATGCAAGTC
CAGGAAAGACACCATCTGAAGAGCCACCATGTACACCAAGAGGACCACCCAGAGTTGAAG
GCATTGCCAAATCCCCAGATCGGGGAAGCAACTGACTCCCAAAACCTTGCATGCCAGCAT
TCAAAGATGGCCCCATATTCTGCGGACTCATTGGATGCCAAGCATTAGGTGGTATTCGAC
CATGCATAGGCTCACCAAGATTTGTTGTTGGTCTAAGTCCTGGTGGTTGGAATCGAGGAC
CAAAACCTGGGCCCCCAAATGCAGGGCCACCCCTCGACTCTCCAGCTCTAGGCCTCTTAG
GATCAGCAAATCGAACAGTTAATGGTTGATCACACCCTTTCATAGTATATATTCCACTAA
GTCCATTAATAGCTGCCATCGCCATTTCTCTGCTTGAAAATTTAACAAATCCACACCCAC
GGCTCTGCTTCATTTCATCACGCATGAGATAAACATCTTCAACTCGACCATATGGCGAAA
AAATTTCCTCAACTTCCTTTTCTGTAGCTTGTTTGTTCAGTGATCCGACAAACAACTTGT
ACTCAACTGCACCAAGACGTTCTCTCTCCCCATCAGCATATCTTACTTGGATAGGACCCA
CTCCTCCAGGTAAAGTGTGTTGGTTGTGTAAACCTCTTATGGCTCTATCAGCTTCTTCAG
AAGTAGCATATTTTATAAAACAACATCCTTGTTGCTGTCCGGTTCTCTTGTCTTTGATTA
AAGCAACCTCTAAAACATTGCCATGTTCCTCAAACAAGGGCCGAATATCTTCTTCGGTGG
CTGTCCTTGGAACGGATCCAATGAAAAGTTTGGCAAAATTGCCACCATCAAAATTATCTG
GAGACCCTCCTCGGCCGGAGAAGGGATGTCCTCTTTTCTGCCCGGTGAGAGGAATCTGGT
GACTGGCATTAAACCCGCCACCACCCATTGGACGAAATCCACCTCCAACTCCACCACCGC
CGCCGCCCCCTTCGCCGGGAGGGAAACGGGGAGGACTGTCGAAAGGACGGTGGTGATTAC
CGCCTCCGCCGCCGGAGAAGCCTCCAACGCCGCCTCCGCCGCCACGGAAATTGTTAGGGC
TGCGGCGGTGGATGGGACCGTCGGAGGACCGAGGCGGACCTCTGGAGTTCCTGTAAGGGT
GTGAATCTGGGCTGTTGCCGTAGCGGTCTCCTCTGTGTCGCTCCATTTTTGAGAAATATC
AAATGAAGAAAAACAAAATCTGAAATCTTTGAAACCCTAACCCTAAAAAACACTGTAATC
TCTACAGCGAGAGAGAGAGAGAGAGAGTGCCGTCCCTGTGTCTTCGGTGTTTCCGCCATT
TTCAGACAACGAAGTTTTTGTACACTTCCACCAAATGCGGAGGAGATAACTCTAGTTTCT
GATTTCCGCCGCCGGCGCCGGCCGCCATTTGGTCCAAATATGACCTCTCCATGATTATAA
GTTTTAAAAAAGGGTTCTAAAAGGGTAATTGGTTTTTCCAAAGACATTGTTGAATTAGAA
TTATATAAAAGTTTTGTTCTATATTGGTTTGAAGCAAATGGGTGATACAGAAGAAGCTCG
TATTGATATGATGCATAGATTACAATCTTCTTTCAGTACTTCATCTTCTTCAATCCCAAA
ACAAACCATTTCTGTTAATCATCTTGATATACCTCAATTCAATACCTCACAAATTCGTGC
TCCGATGAGACAATTTTCGCCCAATTTTAATGTTGAGACTAGTAAGAGAGTCGGTATACC
GCCTTCCCATCCGCAAATCCCTCCGATTTCGCCTTATTCCCAGATCCCGGTAACCCGGCC
GGGAAATCAACAACTGGGTTCTCAAAATTTTAGCCCCGGACCGACCCATTCGCGATCTTT
ATCGCAGCCTGCGTTTTTTTCGCTGGATTCATTGCCTCCGTTGAGCCCATCACCGTATCG
AGACTCGTCATCAGCACCAAATGATGTGCCGATGGATGATAGAGATGCCAATACACATTC
TTTATTGCCACCATCACCTTTCACAAGGGGTGGTGGTACTTCGAGGGTTGGGGAGAGTCT
TCCTCCTCGTAAGGCACATCGGCGATCCAATAGCGATATTCCATTTGGGTTTTCTAGTTT
GATNNNNNNNNNNNNNNNNCCATCTGCTAGAGACAATTCTGGTCCCAAACCAATCCAATT
AGTCAAACGCGAGACAAGTTGGGATAAAGGTGGCGGAGAGAATAATGCAGAAGGAATGGG
TGAGAGGAAACCAGAAGGAGAAGTTGTGGATGACCTATTTTCTGCTTATATGAATTTGGA
CAACATCGACACATTGAACTCTTCTGGAACTGATGACAAGCAGTCTAATGAGAATCGCGA
GGATTTGGATAGTAGAGCCAGTGGTACAAAGGGCAATGACAGCAGCGATAATGAAGCAAC
AAGTAGTGTAAATGAAAGTGGCAATGGTTCGCAAAGGCCCGGTATCGGTTCTTCAGCTGA
GAAGAGGGAAGGGAACAAGAGGAATGCAGTGGGAGATATTTCTCTGACTACCAGACACTA
TAGAAGTGTTTCCATGGATAGTTTCATGGGGAAGATGAATTTCGGTGATGAGTCCCCGAA
ACTGCCACCATCCCCTGGGATACGCCCAGGACAATTGTCGCCCAGCAATTCGATAGACGG
GAATTCAAATACCTTTAGCTTGGAATTTGGAAATGGTGAGTTTAGTGGGGCTGAACTCAA
GAAAATTATGGCCAATGAGAAACTTGCTGAGATAGCATTAGCTGATCCCAAGCGGGCCAA
AAGAATTCTGGCAAATCGTCAATCGGCTGCTCGTTCCAAAGAAAGAAAGTTACGGTATAT
TGCAGAGCTGGAGCACAAGGTTCAAACTTTACAGACAGAAGCAACTACATTGTCTGCCCA
GCTTACGCTATTGCAGAGAGATTCTGCTGGGCTCACAACCCAGAACAATGAGTTGAAGTT
TCGCCTGCAAGCCATGGAACAACAGGCACAGCTTCGAGATGCTCTTAATGAAGCTTTAAG
CGCAGAAGTTCAAAGGTTGAAGCTTGCTACTGCAGAGCTGAATGGGGATACCTCCAAGTT
CCAGCAGCTCTCCATCAACCCCCAGATGTTCCAGCTCCACCAGCAGCAGCCACAACAGCA
ACAGCAGAATGCTGGCACAACCACAAAGCAAGACTCAAAGCAGTAGGCTGTGAAGAACAA
GACGTTGCGGAAGGCTTGGACGCTTCTCAATTTATTTTTTTCATCTATGGTTCTTGTTAT
CTAGCAGTAGTTAGTTACATCCAATGCATTTATTCATTTGTTTTGCATCTCCAACAAAAC
ACAGCAAGGTGTGGTAATTACAGATGAAACCCATGTTGCATATCCATCCTCCAACTGTTC
ATTTAGGTCATAGACAAGCCTTAAGAATTAAGATATATAGCCTTTATATGTTGGATTGAA
GTTCATTTTGACATATTTTTGTTGCAACAGTTTGGAGAGTTAAACTTCAACTCTTCACTT
TGTTTCTTTGAGTAAAGGTGATCATTTTGTTGTTGTCTGGTACCGCTGCTGTGTTTTTCT
TTAGTTTTTGATGAAAACAATAACAGTAGGTATGCCAACCCACCAACCGGGACTCCTGCT
GAGGTTTTGGTTACCCCAGGACTCGTCCGTGGACAAGGTGAACCACACCATGTCATGGTG
TAATGGATTGATGATGGACATCTGCATNNNNNNNNNNNNNNNNNNNNNNNNNNNNNNNNN
NNNNNNNNNGTTGGGAACTACTATGTTACTTGGGGGAGTTGATTGCTCCATGTTAATAGG
TGGGCTGCCATATAGTATGTTATTATAGGGTGATGACTTTTCTATTCACTTCAAAGTTGT
CCCATGGTAGGGACTGCTAGAATCTAGATACACTTCGGCCACAGAGATTGCTAACTCATT
TGTATACTTTGGCAGGGGCTGCTAGAATCTTATTTCTTGTGATTTTGCTGCTGACAAGTA
CTTTAAGGCCAGTTTAGGTAAACTGTGGAAATCTCATGCGAAAATTTAAAAGCAATTCAA
TTTATTTATTTATTTATTTTTAAGTATGTTGTTTTTAATATTAAAA
>TeaL_208669
TTGGCCTCTGGGCATCCGAGTCCTCCACGGAGTTCCTCATCGGGTAACCAAATTGATGCG
ATTCAGGACAGTTTTGTGGTGGGTGATTGTAAAGATTCAAGCGGTGGTAATGTTGTGGAT
GCGAATCGGGTTTTTGTCGCTATTTCGAAGATGTTTTTGGTGGTAGTTTTGGCTTTGTGC
ACAAAGAGATTTGTTGTTGGGATAACAATGTCAGCTTTCTTGCTATTTTTCATGGAATAT
GCAGGGAAGCATTGCTGTCGGTTGTTTAGACCGTGCGCCAATGCACAGATGTCATTGCAA
TCTTTGGTTCAAAGGGGTTTGTGTTTTGTTGGGATCAAAAGGGACAAGATGGTAAACAAA
GAAGACAAGGGTTTGAAGGCAGAAAAAGGGACAGCACCTGTTGTTGCGGATTGTTTTGGG
TTGATTGAGAATCACAAGATTGGAGGAGGTCCCAATCAAGAAATTCAAATTGAGGAACCT
AGTGCCAATTTGAGCGAGATTCAAAGTGCGAAATACGCGTTTGGTTCGCGCAGTAGCAAG
GAAAAATGGGTATGTGAAGAAATGGGCAAAAACGAGGTTATGGAGAAAGGAGAGGCATGT
GTTAGTGATGTTGTTGTGGATCTTAAAGGCCAAACAACTCGTAGTGGTAGGCTAACGTCG
AAGATCAAGAAACTTGTCCCAAAGAAGTTTCGTAGTTCAAAGAAGACAAAATTGAATTTG
AAGAGTGAAGAACTAGTTTTCGTTGAAGATAAAGAACATTTAGAAGATGGGGAGCAAAGT
GGATTGGAATATGATGAGAAATCATGGTCATTATCGAGTGGATTATCAAGTAGAGTGAAT
GGTGATCAAATAGATGAAATGCAGAGTTCCACTGAAATTTCTCAGTCTGAAATCGAAGAT
AGCATGGTAAAGGAAAAGATTGGAACGAAAATAGAGAGGAATTCAGGGTATCTCTTTCTG
GTTGTGATCGTTCTTGTTGGACTTGTTGGAGGTCGGGTTTTGGCATTTGCACTTGCCTTG
TCATGGTATGTGCTGCTGAAATCGGTTGCAACTACAAAGAAATTTATAAAAGGTTCCTCT
GCTGATTGATATATGTTTGCAGACACCTTTCGATCCCTTATGTTCATGGTGTTGTTTGCT
TCTGTGAATTTTTTTTCTTTTAAGCCTCAATTTGTTGTATGAGATGAGAGCTTACTATGG
TAGAAGCTTCAACCTCTGGTTGGCAACCCAACATGAGTGGGTTGTACTACAAACTGTAAA
TTAACAGATACAAGTTACCATTTATGATACTTCTTTGATCTCTTTGGCATCAAAATGTTG
TATAGTGCATCTATTATCTGCTACTGGTGCATATTTTATTTGCTTGCCTTATCAAAGTGC
TTCATATTCAAATGAATTCATTAACAAATTTGTCCCAAGCTCCATTGGTTGTTGCAACAT
TGTTCAAATGTTCTCTAGTTTAAATTAATTGTCATTGCTGGTTAGTCTAATATAAGAGAA
GTTCGATTTATCCCCGCAATTGTTTGATTGCCAGTTGAAAGTAGGAAAAGCA
>TeaL_208670
GTAAATGGAGATGTAAACACAATGCAAAACCTGGACGTGAGCAGCTAGTTATAGGTTGTG
TATTGTTTAAAACAACATTGACTTTCTTCTCGGTTATATGCTGCTGGCTTTAAAGGAGAG
CTTGTTCGATTTCAAGCTGGTGTAACAGTGGAGATCTTACGATTAGATGCCTGGTATTCA
AGCAAAGATGGTTCCCCGGAAGGCCCAGCTACATACATCGTGCGGGGCCTTTGTCGAAGG
TGTTGCATTCCAGAAGTTATTCTTAGATGTATGCAGGTTTCTGTTTCGCTCGTGGAGTCC
GGCAATCCACTTGAAAGCCATGATGAGCTGATTGAACTAGTTGCATCGCCTGAAACTGGG
TTTCTCCATTTATTTAGTCAGCAGCAATTGCAGGAATTTTTAT
>TeaL_208671
TTTGTTTATGAATCACTTGATACTAGTCCTGTATAAGCTACGTAGTTTGATGAGGTGATG
TAGAATATAATTATGTAATATGTAAAATTTGCTTCTGCCAAACTATTTTTAATCACATAA
GCTTTTTAAGTTAGGTCTCTCTCTCTCTCTCTATATATATATATATACACACCTTTTGTC
TCTGACATTTTTCCTTGATGGGAAGGTGAGCGTCTCTATCTCATCAACAAACAGTTACTG
CATTGAGGTTGTTCTTCGCTGCTTGGCAACAACATGAACTTAATGATGGTGGTATTCTTG
CTACAGTGATTGCTGCTGGCTTTAAAGGAGAGCTTGTTCGATTTCAAGCTGGTGTAACAA
TGGAAATCTTACGACTAGATGCCTGGTATTCAAGCAAAGATGGTTCCCCGGAAGGCCCAG
CTACATACATCGTGCGGGGCCTTTGTCGAAGGTGTTGCATTCCAGAAGTTATTCTTAGAT
GTATGCAGGTTTCTGTTTCGCTCGTGGAGTCGGGCAATCCACCTGAAAGCCATGATGAGC
TGATTGA
>TeaL_208672
ATGAGCCCTTGCCAAACCAACCCTAAGTACTCCCCCTCTGTTTCTGTTTTGGTTTGTAAA
AGAATACCAAAACTAACCCCACTTAAAAAAAAATTAAAAATAAATAAATAAAAACTTCAA
CCCTTCATCCATTCCACAAAAATACCACTGTATCAGCAGAGCATTACACTGCTACTAAAT
CAGCACCTCATAATTAAACCCTAAATCAACACCTCATAATTTACACACAAATCAACAAGG
AAGTTCCTCTCCAAGCTCCAATTTGCATATCCAGTATTCTCTCTCTAATAATAAAAATTC
CTGCAATTGCTGCTGACTAAATAAATGGAGAAACCCAGTTTCAGGC
>TeaL_208673
GGCCAAAGAAAATGGCTTAAATGGCACACAATACTAGTCCATAAACAAAGGGAGAGAGAA
CAAAATGTTGGGAAAAAAATAATGAAATGAAAACTAATAAAGGACTAACAGACAAACCAA
AGAAGCAAAGCAAAATCTTTATATAGATCTGAAAACCAAATTCCCACGTTTAAATGCCTT
GGATGATGACAAAATACTAACTCCATGTACAACCACAGAAGCACCATTTCTTCCATTTGG
CGTTATTCCTATTAAAATTCTGAAGTTCCATAACATACTATTAGTCTTTTGCTGGATCTA
AATGGCACTTTAAATACTAAAAACCCGAAACCCTTCACCTTGTCTCTTTCTATGGAGCAC
TATTACCAGAGAGCTCCCCCGATGTCGGAATCGATAATTCTTGAATTAGCAATCCTTCTG
CCAATGAGATCCTTCAATTCAAGTTCACTAGGGAATCTCTTCTCATTTAGCTTTGAGAAA
ACCAATTCACCATTACAGTACACTTCAAAAGCACCAGAACTTTGCAGCATAGATTGAAGG
AAATTCCCAAGAAGCCAAGTAGATGAAATGGTTCCAAATCTATTTGCACGCAAGGAGTAG
TACCAAGGAGGAGGAGCCATAAATCCCAACCTTGGAAAAATTTGCTCACCGGCCATCACA
ATACCAATTACTCCAAATTGAACCACAGGTACAACTTTGCCCAGCAGGCGTTTTGGGAGA
GGAGGGGGGTAATTTGCTAGAACAACATTGATGCCAGGGAACGCAGTTTCCAGCATAGTT
TTCATCGTGACTGCATTCCCTTTGTAGGAACAAGAAGAGCAAAAGTTGATGTTGATGGTG
TTTCCAACGCCGATCGCTCCGATTCCGCTTGATTTCTGAGTAGGAAAATCTAGGGTTTGA
GGGACAACAGGTTGAGGTGGGTTTGGGTGATGGTGGTGGTGGTGATGGTGATTGGGCTTG
GGAGGAGGAGGTGGTTGAGGTACGAAGAGGTTGAAGATATCTGAGAAGAAGAGAAAGAGA
GGTAAGCCTAGCAGAATCATCTGACCTCGATCCATTGGAGAGAGAGAGAGTCTGCTGGTC
CTAGATTGATTCTCCTTGAGTTAGGAGGCTTTAGGAAAGGCTCTGTTTGGGGCGAGCGGA
TCCTCAAGCCCAATCA
>TeaL_208674
AAATTACCTAAAATTTCAAAGTTTGGCAAAAGTATTTTGGTCATTTTATTTTGATTTGAT
ATCATAAATAAATATTAACTCAAAAAGTCAAAAGTCAACTTTTTATCAATTTTTTAAATC
ACTTTTTAAAAAAGTCAAAAGACTTGATAAAAAGTTAAAAGTTAATTTTCTCAAAACACT
CCATAATTAAGTTCTCTCTCATACGATTGTGCACGTGGAAACTCATGTGTATGTATTTAT
TTATTTTTAATTCAAGATATTGCTCAACTTTAATGCACACTGACGAACCAATTATTAAGA
TGGATCATAAATGTGTTGGAAGAGATAATTAAAACCCTATTCTTATATCAAAAGACCAAG
AAAAAAGACAAAAAAGAAAAAAAAGACAGTTCTCATCACATCCTCTCATACACAGACAAA
AACAAAAACAAATAGATAGAGCTGAGAGATGAAGAGATCAGGCAACTCTTTTTTTCTTTT
TCTTTTGGGTTATTCTCTCTCTCTCTCTCTCTCTGGTTCTCTTTCTTTTGGGTTCTTCTC
TTTTTAGTTGGTGGGGTTGCTGCGGAAAGATCCCAAAGCTTTAATGGCAGCAGCTCTCAA
GATGTACTGATGGTATGCTGCAGCTGCCATGGCTCCCACAAATGGTCCAACCCAGAAGAT
CCAATGCTGACCCCAGACTTTTTTGTTGTTGTAGATAACAGCAGCACCAAAGCTCCTAGC
AGGGTTGATCCCAGTCCCAGTAATAGGAATAGTAGCCAAGTGAACCATAAACACTGCAAA
CCCAATTGGCAGAGGTGCCAAAACAGGGACATGAGAGTCGCGAGCACTCCTCTTGGGATC
AGTGGCTGAGAAAACAGTGTAAACGAGCACGAAAGTGCCGATGATCTCAGCACCAAGAGC
AGTGCCCTTGTTGTAGCCAGGAGCAATTAAGTTAGCACCACCACCAAGTGAATTGTAGTT
GTGTTTCATGAATGCCTTTACTAACCCAACTCCACAAATTGCTCCCAAGCATTGCGCAAT
CATGTACGACACCGCTCTTATCAGCGACACCTTTCTCGCCAAGAACAGCCCGAACGTCAC
TGCCGGGTTTATGTGACCCCCGGAGATGCCAGCGGTGCAGTAGACGAGGACGAAGATCAT
GCCGCCGAAGGACCATGCGATGCCGAGGATTCCGACGCCGTCGCATGGTCCGGTTTGCTT
CTTGTGACCGATGACTGTGGCGACAGTGACGTAAGAGAAGCGAATATCAACGGTGCCATC
AGGCAAGACGGAGCCGAGAAGAGTGCCGATGATTCGCTCGGCCTGGTCGGGTCGCCGGAC
GTAGCAGTCACAGCTGTTGAAGACCACCAGAGGATGGATCTGCGCTGACACGCTCGTCGA
CGACGGCGAAAACTGCAACACGATGACTCGTGCAGGAATGAGAATGGTGGGAACAGAGTG
CAGCCATGGCAGGTGGGGTTTCGGCTTTGATTACGATGCCACTTGATACAATCAAGACAA
GGTTACAGGTTTTGGATGGAGATGAGAATAATAATGGGCGTAAAGGGGTACCAACAATGC
GACAAACTGTTCGGAATTTGGTAAGAGAAGGTGGATGGATGGCTTGTTACAGAGGACTTG
GACCTCGCTGGGC
>TeaL_208675
AGCCACTAAAATTTGCTGTCTGGGGTAGGGCTCTCTCTGTCTGCGATAATCCTTCTTCGC
ATCCAAACGAAACCCTAACCCTAGAAAAAAAACCAACCATGTCGTCCAAGCAAGGTGGAA
AAGCAAAGCCTTTGAAGCAACCCAAGGCTGACAAGAAGGAATACGACGAGTCTGATTTGG
CTAACATCCAAAAGAAGAAAGACGAGGAAAAGGCACTTAGGGAGCTTAGAGCCAAGGCTC
AACAGAAGGGAGCATTTGGAGGTTCTGGACTCAAGAAAAGTGGGAAGAAGTGAGGGTTCT
CAAATCCTAATTCAGCCTCCAATTTGTTATGCTATGATTACAATATGCACTTGTGGCCCT
AGTTCTTGCTAAGTTAGCTGTCAAACTTTTCATGGAGTGTTCTGATGAAAAATCTAAATA
AAAATTGTGTTGGACTTCTTTGATATGCATAAATATGTATTATTGTTCAGTATTGACTGC
ATCTGTTTGTGATTGGATTGCTGTGGAAATAACTGGTATTGCTTTTGTTCAAAAGTTTTC
CT
>TeaL_208676
GGGTCGGGAAAAAAAAGTCATAACAGAAACTTCTAAATCAATGTTGAAGGTATTACCAAC
TCAACTCAAGTCAACTCTGCTCATTGATTGATTTGAATCAAGCTCGATCCGTCCGGTTCT
TGCTGTTATTGTGTTGGCCTCTGTTTCCTCCTGCGGTACCGCTTCCACCGCCACCGGTTT
CCCTCTTTTGTGGAGAAGAAAAGAGCTGAAATCCGAAGACACTCGACTTTGAAGAACCCC
TAAGTGAACAAACAGGAACGTTTAGAACCGGAGTGATCCTAACGTTGGCAGAGTATGATC
TCTCCATTCCTCTGTGTTTGAATCTTGGACCACCGTTGAAGCTACTTGGACTGCTTGAGC
TTCTCTCTAAGCCCTGGAACACGATCTTTCCCGATGAGTTCATACGCGGACTATCAACGG
ACACACCTCGGACTACTGTAGCAGGTGTTGATTCCGTTGTTGCTCTGCGCCTTGGGCTTC
GTTCGATTCTCGTACCGGTGGGGATTTCGGACGACGCAGCCCTTCGCTTCACTAATCGCA
CCCTAGGGGTGCTGGAGTTTGGATTCTGATTCTTTGTGAGAACGATCGGGTTTTGACTGA
GATTAGGCTTCTCGGAATCAAGCGAAAGCCTCGGGAGATCATCGTGCTCGTGACCAGACG
ATGAGGACGAAAGAGATAAGCGAGACGAAATTGAAACGGACTCGCTATCTGAGTCCTTTA
GCAAAGGAAGACTGAGCGAAGACTCCAGAACCGAGCTCGAAGATTTTGAGCTTCGATGGA
GAAAGTTCTTTAGAGATTTAGAGTTACTACTGTTATGCAAAGGGAAGGACGATGACACCT
TGTGGTTGTTATCTTGCTTAGCATTGTTGTTGAGGTAAAGTTTCTTCAATCCTAGAAGCT
CCTTCCACCTACTCGAACACCTCGGTGCCTTGGGCGAGAACAAGTAAGGATCCGTACCTG
AAACCTCCGCTCTCCGGCGAGCTTTCGGCGTATCCTGCGATCTCATCTCCGCCGACACCG
TCGACGCCTCCGCAGGACGGATCACGGAGAGTTGCAATGGCACAAGCTTACCATCCGAAA
AGAGCTCATCGGCGGGAAGCATGGTAACCGGATCTTCAAGTCTGAACTCGAAATCACCAA
AATCCTTCCCAGAAACTTCCGGATCTGACGATTCCGGAGCAACGTCCTCCTTTTCCAGCT
TTCCTCCGGTGATCTTCGATGCTTCGTCGTCAGGAATCTCTCGGCTGAATGAGATTCGAG
GACTCAACCAACTGGAGGATCGCTCTCTGGCGCTACAAGCCTCCTCCTAAGGCGCCTCCA
AGGAATCACCCACTATTACTTTTGTCTGGAGTCGGGACGAATGCAATCGGATATGATCTC
TCTCCTGATTCATCATTTGCACGTTACATGTCCAGCCAAGGATTTGATACATGGATTCTT
GAACTTCGTGGTGCTGGGTTGAGCACTGAAGGAGTGAGATCTGCAGAGGTCAAGAAGCCT
GTCAATGCGNNNNGACGGGACAGCGAGGGTTACTAAATCTGATAAATCGCGGTTGGTGAC
CAAGTTGACTAAAAGTTTAATGAATTTGTCAGAAAGACTCTATGGCTGGCTAGATGAAGG
TTTATTAGTGGCAGGGAAAAATTCTGTTATTGCTAGCCAAATCAGGGATTTGAGCCAAAG
GCTCATAAATATCATTGAAGATGGTGAACAATCTCTTCCTTCACAGTTTATTGACTTTGA
AGACCGTCTTTTTACAACAATAGAAGATTTCCAGAAACAGCTTGACCTGATTGTGAAGTA
TGATTGGGACTTTGATCACTATCTGGAAGAGGATGTTCCTGCTGCG
>TeaL_208677
GCGTGTGGAGGAGGTAGTTGCAGCTCCATTGTTCAGTCGTTCTACGTTTTTATCAGAGTG
AGGTCCCACTTGACTCTCTCTCATCTCTCTCTCTCTCTCTCTCTCTCTCTAAGTCTCCAT
CTATTTCTTTGTCTCTCTGACATTCACATTTACACTCACACAAGCACGAACCCTAGGCCA
CCATTCAACACCAAAAAGCTATTACACCTCTCGATTTGCCTCAAAGAATCATCAAGCCCT
AACACATCTCTCTCTCTCTCTCTCTCTCTCTCTCTCTCTCTCTCGACAATGGCAATTGTA
GGCCTCTTAGTTGCGGCCACCAAGCTCGCCGGAATCTTAGTCACCGTCACTTTCGCCGCC
AACGCCGTCTCCTTCTCTCGTTACCGCCGCAAGCACCTCCGCCCCTTCCGCTCTCCCATC
GACGAGTCCTCCGACACACTCGCCGTCTTCAACCTCGATCCTTCTTCCGAAGGTGAAAAA
GAGTTCTTCTTCGGATTGGCAACTGCACCTGCACACGTTGAAGACAGGCTTGATGATGCT
TGGCTCCAGTTTGCAGAAGAGAGCCCCTGTGACCAAGCAGAGTCAGAGCATGACCTGCAA
TCAGCTGATGCAGTACTGGGCTCTGCTGCTGGTGATGGTGGATCTCAGCAAGCTTCATTG
CCCCTAACAGAAGCTAAAAGGATGGTGAAAAGAAAGAAGTCTATTAAGATAGCTATGGAG
GCAATGATCAGAGGTTTCAATAAGTATGTAGAAGAGGAAGAGCCTGCACCACCTGAAGAA
TGCCATCATAAAGTAGCTGCCTGGCACAATGTTCCTCACCCGGAGGAGAGGCTGAGGTTT
TGGTCAGATCCTGATATGGAATTGAAACTGGCTAAAGGCACTGGTGTTCGTGTCTTCCGA
ATGGGTATAGATTGGACAAGGATCATGCCAGAGGAGCCAGTCGATGGGAGTAAAGAAACT
GTTAATTATGCTGCGTTGGAACGATATAAATGGATTATCAGTAGGGTTCGCTCATATGGT
ATGAAGGTGATGCTGACACTGTTCCATCATTCACTGCCACCATGGGCTGGAGAGTATGGA
GGATGGAAACTGGAGAAAACTGTTGATTATTTCGTGGATTTTACAAGGCTTGTTGTTGAC
AGTGTATCAGATATTGTAGATTACTGGGTTACATTTAATGAGCCTCATGTCTTTTGTATG
CTTACTTATTGTGCTGGTACTTGGCCTGGTGGTAATCCTGATATGCTGGAGGTTGCTACT
TCTGCACTACCTACTGGTGTTTTCAATCAAGCCATGCACTGGATAGCAATTGCACACTCA
AAGGCCTATGACTATATCCATGGGAAAAGCACCTCCACAAATTCAATCGTTGGAGTAGCA
CACCATGTCTCATTTATTCGGCCATATGGTCTGTTTGATGTTCCTGCCATCTCACTGACT
AACTCCTTGACTCTCTTCCCATATCTGGATGATATTTCTCACAAGCTGGATTTTATAGGA
ATAAATTATTATGGCCAGGAAGTGGTGTCTGGTGCTGGACTGAAGCTAGTAGAGACTGAT
GAATACAGTGAATCTGGACGGGCTGTATATCCAGATGGCTTGTACCGCATGCTACTTCAG
TTCCATGATAGATACAAACATCTAAATGTACCTTTTATTGTTACTGAAAATGGTGTTTCA
GATGAGACAGATTTGATCAGAAGACCATACATGTTGGAACATTTACTTGCAATTTATGCA
GCCATGATCATGGGTGTGCCTGTGCTTGGTTACCTGTTTTGGACTATTTCTGATAACTGG
GAGTGGGCTGATGGCTATGGTCCCAAGTTTGGACTTGTAGCAGTTGATCGTGCCAATAAT
CTTGCACGGATACCTCGTCCTTCATACCATTTGTTTTCCAAAGTGGCAACCACAGGTAAG
GTTACACGTCAAGACAGGGAACTTGCATGGAATGAACTACACAGAGCTGCTAAACAGAGA
AAAACAAGGCCATTTTATCGAGCAGTGAATAAACAAGGTTTAATGTATGCGGGAGGCCTT
GATGAACCTATACGGAGACCTTACATTGATCGAGATTGGCGGTTTGGACACTATGAGATG
GAAGGTCTGCAGGACCCATTGAGCCGCTTGTCACGGTGTATTCTCCAACCTTTCTCGCTC
AGAAGGAAAGGGAAACCTCAAACGGATGAAGCTGAGTTGGTTCTTCAGCCTCTTGAATTA
ACTGTCTGATTCATTCTCCAGACAGTTCAGAGATTTCCCATACCGTATAAAAAATG
>TeaL_208678
ACTAAAAGGTAAGTTTTATAGAACGGCTATTAAACCAGCGATGTTGTATGGAACGAAGTG
TTGGGCAATTAAGAAATAACATGTAGATAAGATGAGTGCGGCTGAGATGAGAATGCTAAG
GTGGATATGTGGCAAGACTAGATAAGACAAAATTAGGAATGAGTGTATTCGGAAATGGAT
AGGAGTAGCACCGATAGAAGATAATCGATTGAGATGGTTTGGTCATGTTGAATGGAGACC
GACAAAAGCAGTAGTGAAGAGATGCGATGCTGTAATGGTAGATGAAAGTGTTAGGGGACG
AGGTAGCCTAGATTAACGGTAGCTAGCGNNNNNNNNNNNNNNNNNNNNNNCTTTTGATAA
GGCCTCGTGGAGAAGAAGGATTCATGTAGCTGACTCTATTTGATGAAACTTAAGGCTTAG
TTTGGTTTGATTTGGTTTATGAAAACTGGGACAAATTGGAGAAAGGCTTCTCAACATTAC
TCAAGGGGGAGATTCAACAGTCTAAGCGTGAAGCTGATGAAGGATGGTTCTCTAAAATTG
GGGGAGTAAGAGCTATGCACGGTTGATTTTCATAGACCCATACAAGAAAGTACTATAATC
GTTCCCCCATGTATATTGAACTTGAACCTTCTTTCGTGATTATTTGTGGGACTTTATTGA
TTAGGTGGGGGCGCTATTGATTGCTGGCTTCCGAGGACCATGGAGGGGGTAAGTACATAT
AATCTACCTCTTCAAAATGTTAAATGTGTAGAATTCACATGCCTTAAAGCCATGATTACA
TCTGTGATTCTGTCCTCTAACTGCTTTAACCTTCTGCCTGTATTTCTGGTTGACAATGTG
ACATTATTGGACTCTCTAGTGTTGTAGCATATTCTTCTTGGAGAAATATGAAGGTCTTGC
AGCGGACTTCTATAAATAAATGATAGATGCACTTGACATCCACACACACAAAGACTTGTC
GGGAATTTTTTTTTTTTTTTTTGCACGGTATACTAGGGAATGATTAGTTTACATTTTGGT
TTGGCTTTAAACACCAAGTAGTTGTATGCTTATATACAATGTGGTCATGCTTCAAGGGTT
ATGTAGGCTACAAATTTGTGCC
>TeaL_208679
GATTTGAAGCCTGAGAACTTCTTGTTTGCGAGTAAGAAGGAGAATTCGCCTTTAAAAGCG
ATTGATTTTGGCTTGTCAATCTTCTTTAAGCCAGGTGAAAGGTTCTCTGAAATTGTTGGA
AGCCCATATTACATGGCACCAGAGGTGCTCAAGCGGAATTATGGACCAGAAATAGACATA
TGGAGTGCAGGAGTAGTACTCTACATATTATTGTGTGGGGTTCCTCCATTTTGGGCTGAA
TCTGAACAAGGTGTTGCACAGGCCATTCTTCGTGGGATAATAGATTTCAAACGGGAACCA
TGGCCAAATATTTCGGAGAGTGCTAAGAGTTTGGTTCAGCAGATGTTGGAGCCTGATCCA
AAGCTTCGACTAACTGCAAAACAAGTCCTTGAGCATGCTTGGCTTCAAAATGCCAAAAAA
GCTCCAAATGTTCCACTTGGTGATGTTGTCAAGTCAAGATTGAAGCAGTTCTCGATGATG
AATAGGTTCAAGAGGAAGGCCCTGAGGGTTATTACTGATTTCTTATCCATTGAAGAAGTT
GAAGACATCAAGGAAACGTTCAGAAAGATAGACACTGATAATGACGGTATTGTTTCTATT
GAAGAACTAAAAGTTGGTCTTCAAAAGCTTGGTTCACAGCTTGCAGAGTCTGAACTACAA
ATGCTTATTGAAGCTGTAGATACTAATGGGAAAGGAACCTTGGACTGTGGAGAGTTTGTT
GCTGTTTCCCTGTATCTACAAAGAATGGCTAATGATGAGCATCTCCGAAAGGCTTTCTCC
TACTTTGACAAGGATGGTAATGGTTTCATCGAGCCAGATGAGCTTCGGGATGCCTTGATG
GAAGATGGAGTGGATGATTGTACAAATGTAGCAAATGACATCTTCCATGAGGTTGACACA
GACAAGGATGGGCGAATCAGCTATGATGAGTTTGTGGCTATGATGAAAACTGGGACAGAT
TGGAGAAAGGCTTCTCGACATTACTCAAGGGGGAGATTCAACAGTCTAAGCGTGAAGCTG
ATGAAGGATGGTTCTCTGAAATTGGGGGAGTAAGAGCCATGCATGGTTGATTTTCAGACA
CGCATACAAGAAAGTACTATAATCGTTACCCCATATATATTGAACTTGAACCTTCTTTCG
TGATTATTTGTGGGACTTTATTGATTAGGTGGGGGCACTATTGATTGCTGGCTTCCGAGG
ACCATGGAGGGGGTAAGTACATATAATCTACCTCTTCAAAATGTTAAATGTGTAGAATTC
ACATGCCTTAAAGCCATGGTTACATCTGTGATTCTGTCCTAAGTGCTTCAACCTTCTGCC
TGTATTTCTGGTTGACAATGTGACATTGTTGGACTCTCTCTAGTGTTGTGGCATATTCTT
CTTGGAGAAATATGAAGGCCTTGCAGCGGACTTCTGTAAATAAACGATACATGCACTTGA
CATCCACACTTTTTTTTTTTTTTTTTGGTTTTTTGTTTTTTTGCACAGCATACTAGGGAA
CAACTAGTTTACATATTGGTTTGGCTTTAAACACCAAGTAGTTGTATGCTTATATACAAT
GTGGTCATGCTTCAAGCCTTATGTAGGCTACAAATTTGTGCTAGATTGTAAAATTTCATG
TGTTCTTTTGTTTTTTATTTTTGTAATGTGTGACTTGTGTTAATTTCTCAATTTCTTGTT
GACAATAAGTTGAGGCACAAGCAGAGAGATGATAGCTGACAATATGGTGAGCAGGACTTG
ATGTTCTTTCTTTTACAGCTTCCAGC
>TeaL_208680
CTGAGATGAAGCAAGAGACACAATATACCAAAAAGAGTACTGCCTTCAACAACTGTCCTC
AGCAGTGGCTTTCTCTAAGGCTTGCGATGTGGGACCCTTGCACGTACATATTTCCTCCCA
CCTGAATGTTTTGTCACATTTTCCACAAATTCGCGCTTACTTTCATCCTCATTTGTATAT
ATTCTGAATTAAGAAGATCCTCATTCCGATCTATACATGCATGATGATCCTCATTGAGTT
TTGTTTCACAAACTAAACCATCCACAGAATTTTCATACTCAGCGCTTCCCTGAAATTCAT
ACCCTCTTGTCGAACTACTATCTATGCTGTCAGCCTCACAATTCTGCAAGTTAATCAATT
CAGTTTTGGCAGTTGTCAAATCATCTGCATTGGATTGATCATCAAAATCCAAGTTCAATG
CCCGATCTAATACAGAGCTGAAGCTGTTCGAGGAGGAGGATACTTCCACATCTTCAAAAT
TATCAGAAGATCTCCTTCCAGATCCACGTCTGAATTACAGATGCTGCTACAGATATGGAG
TCTGATTCTGGAAACAAGCTCCCTGTGCTACAAACTGCTGCAGCGCTTGCAGTTTCCTTT
CTACCCATTACTATATTAAACATGCTGTCTTCACCATCAAATAGAAAAGGATATTTGTTA
TCAGTGCCAAAAACATCCAAATCTGGATATGTCAACTGATTGGATATGTCATCCAAAGAA
TCCCCTACAATGGAAGCATCATTTCCAATACCAAAATCAACATCAACGACATTCAGTTGA
GCCATTTCATGAACATTTCTTTCTTCATTGTTTAAATGTGAAGCCCTAGCACATAATATC
TTTTGAGAATTATCACATGGTTTGGCTGAACAAGGTGAATTGTGTTGACCTTGTTCATAT
TCTTCTTTTTCTTGGCCTTGGAAATCTTCTTGTGATACACTAAGTGGTGAAGCATACTTC
TTTACCACTGAAGATACTCCGGGTGAAGAATTTTCTTCATCTGAATTGCTCAGCAAAGCA
GTATCATGAGAATAGTTTGTTGATGAGCTATAAGACGGCCCTTCCATATAAATGCTTTCT
GAATCATCAGATGCTTCAAAATAAGAATCATGTTTTCTAAAGGCTGCAACTTGATTTTTC
TGCCTAACTTTTGAAGCTGAATTTTTACATGGGTTGTCATTAGCAGAACTTTTGAAGCTG
CACTGTGACAGTTCCAAGGTTCTACGGAGGCAACCCACCAAGTTGGTGGGCATGGCTACC
GCATAGGTCACAATATCAAAATCAGGTACATTCAATTGCTTAGACCTGGCTCTCTTTGAG
AGGGAACGTATACACATACAAACTTTTCGGGTATCTCTTTTCTCGACAGCGTCTGACGGG
GAGAAGAGATCAATGCCATTCAATCCCAAAATTTTGCATATCTTCAAAAATGAGTCAACA
TTAGAATATGGCCTATATCTCCCACTGCTCTTCCTAGAACCAATTGGTTTATATTTATGA
CCTTTGACATGCCTTAGTTCCTTGCACTTTGCCAACAACATCGTCCATATGCTTTTCGAA
ACTTCAAACAGCAGTTCCCCATCAGCAAGTAAATCAGAAATTGCCAGCTGGTCATCCAAT
CGCTTGAGCAGGACTTCTCCAAGCCATATTCTTGTTTGCGTCTCAATCTTGAATGGAGTA
ATAACAACATTATTCATCCTAATCTTTGGTTGATCACAAGTGTCATTAGAAGTGCAATGC
AGATTGTATCATTTCTTTTCTTGCCCTTTAAACTTTAAGTCTTCTATTTCCTCAATATTG
ATTGCAAGAGTCCAGCATGTGGAAATTTTTGTATCGATTAAAATTTGTGTAATTCTGCCA
TCCCTCTTTCTATCACTATGGTCTTTCTTGTGTCATATTCTTCTTTCCTACCGCTTTTGA
CCCCACGTAATGGGGAAGATAGCGAGTATGTATTTGCAGGGGGATTTGATTGATGGATAA
ACAAATGAGTTGAGAAATCGGAAAGGGAAAGAAAGAGCTGTGTGTTGTATTCTTTCGAAA
TTTGAAGTAATGGTGTTGCTGTTCAAAACCAGTACTAGTAGTACTCTGAACTCTAATTCT
TCTGTTTGTTGCCGAACCTATGTAACTATTGGAGATGCAAATGGGCTCTCCGGGAGATTA
AAGCCTTGGCTCTCCGAATCAGTGTGATTGGTTCCAGAATGCTTGGGATTAATATCATCA
CTGGCGGAGCTACTATTAAGGACATCCAACAGATAGTTGAACCGTTCTGCTGATGGGAAC
ATGGCTTCTGAAGCTTTCAGCTCATCCACAGAGTACCCAAAATAGGACTGATTGGAAGTA
GGTTTTTGTGCTAACTGTAGCTCTGAGAATCGCCTAGTCTGAACTTCAATGTCCTGTTCT
TGCTCTTCCATAAACAGCTTCCCAAGCAGTCTTGAAGACTCCCATCTTGAGTGAAAATCA
GAATCCATGTCTGTATAGTGTGAACCGCAAGTCATCGGAAGCTCCAGTTTCTCCGCATAT
TTCCTATCAGAAAGCTTCGACTTTTCCCTATAAGGTTTCACAAGAACACGAGCTCCACAA
ACATAATGCGGATTTCCCTTCGACAAAATCATCTTCACGGTATCTGCACTAGCAAAAGTC
ACGAACCCAAACATCCGTCTTTGTTGGCAAGGAATTCTTACATCTTGAACTAGCCCAAAG
GTGTTGAAGTAGTTGGCGACATCTTCCTCTGTAAAAGTGCTCTCAGCTGGAAAAGTTAGA
TATATCTGCCGTGATCCACTAACAATTGGGCCTGGGTCATTTCTTTCACTCCGGTTTTCC
ATATATTTCGATGCATCTTCTGCCAAAATCACTGAATGCTGCCCATGAGGTCTGTCAATC
AACCGAATACTGTTCTTCAATCGAGCAAGGAGCTTCGTCAAACTAAAACCTGCTTTACCA
TGCCTCTGGCTTTCAGTGAGGTACCCTTCGGCCTGAAGGGTCCTCCCGTATTTCTCATAG
TACAACATGGGCAGCGAGGCAATTGACACGGGATGACCTCTTCTTGATTTCAACAGCTCT
GTAATTTCGAATTCTAACTTTTCAAGTGACCTAGGACAAACAGTTACTTCCATGCTTACA
AAACCCCTTATTAAAATAGTGACAAGCTTTCGTTGGGAACTCGGATAGGGTTGGAGACCA
TGGGCTTCTCGCGCACGTAGCTTCCGGGTAATAATAATCACTCGAAAAAGCTGAAATTCC
TGGATTAACTGGCTCTAATTGATCATCCAAACCCATGAATTGAGTCTGATTTTGGAGTAT
GAAATGGGGATTATGCATTGGTTGGTGATCGGGGTTGACTTGGGGGTCCCAGGAGGGATA
CGGAACCTTCAATGTTACAGGGGATGAAACCGGTGAGAAGGGATTAAAACCCGGGTTCAT
AGAAGGTGAAATTGGAGGTGAAACAACTGGTTTAGCCAAGTTCATCGAAGGTGAAATCGG
AGGCGAAACAACTGGTTTCGACACTAAACCAAGTTGAATTTTGGTTTTGTATATCAAATT
GTGGATTAAAGTGTCCGGTCCAAAAGCCAAACGAATCATTTCATGACCGCGGTCTTGTAA
AAGAAGATACCCTATTATCTTCTTTGTAACATTCTCTGGTTCAAACTTCCGGATTCTACT
AAACACAATATTAGAAGCCTCAAAAGAGTCCATTTTCACATCTAGTCACTCCAAATCTTT
CTCAGTCTGTGGTAGAAGAGAAATTTGATGGAAAAAAAATAAAGACCCGTATAGAGAAAG
AACTTGCCAATCCAAATAATCTATGATTCAAGAACAGAAAATTATACATAGTGATCAAGT
AAGAGTGATAAGTGATTTGTGTCAAACTTTACTGTCAAAAAAGAAAAATATAAGCAAATC
TAGGGAAACAATCACAATAAACCCTTTACTGGTTTAAAAAAGAATAGGAAAAGAAAGGAC
AGAGAAATTTCTCTCTTTTTGTCAGAAGTTTCAGAAAGAAAATCTGCATACCCATAACTT
TTTTTTTCTTTTTCTTTTGCACAAATTAAACTCCATAAAGCGGTAAGGTGAGACAGAGTC
TTTTTTTTTCTTCTTCCTAGATTTGGAAAAAAATATTAGAACATATATATACTCTTACAC
AGAAAAAGGCATGTACAGATAACAGATCACACAGAACAGATTTATCCAGATATAGAAACA
AGAAAGATTGAATATTCGTCAAGATACAATCAATTGAAAGAATATGGGGGGGTCAAACTA
CTTGTATGAATCTTTATATCATACTGATGAAAACCCACATAAGTAGTCTACACATCTACT
TCAAAAAAAAAAAAACAAAAAATAGT
>TeaL_208681
CAACGCTGAGAGGATCCTGGCGAGTGAGGACATGGAACTCACAGCCACATTCAACACTTC
TTGTGAACAACCTGGTCTCACAATCTTCTTCACCTTATCAAGATAAGCCTGCACATCTTT
TATGTCCTCAGTGTAATCCTCATCTCGCAAAGGCAAACTAATGGCCTTCTTGTTTGGACC
TGGTTCAAGTTGAAAGAATCCAGAATTCTGGCAGATAGCATCCATCAAAAGTTTCTCATC
ATCCATATTCACTTAGATATTTGCTACCTGATGCGAAAACATCAAAACATTTGATACTCA
AATAAGGCACACAACACATCATGGTTATGGATGTATGAAAACGAGTTCTATATTCAACCA
ACAAAACAAAGTAGTAAGCAAGAAACTAATATGGAGCCAAACTTTAACAAAGTCAAAAAT
TTTGAAGTTTTTTTTGGGGGCGGGTGGGTAAAAACATTTTGAAGTTAAAAATGCCATTCG
ACATCAATCATCCTACCTAGACAACAATGAGTTTGTTTTTGATGAATGAGTAGATATAGA
ACAAGTTACTGCATCGAAACATAAAATTCCCTTCTAATAAAAAGATGGACCACAAAATTA
CAAGCTATGGAGCAAGAAGTTATAATATATATATATATAGAAACTATTTAAGAGATGATA
TAATTGATTGAACAAAAATTGGAAGAACCTTTCTAATTTTTAGAAAGAGAAGGCCTGAAA
GTGCTAACACGTCGCACTAATAACCCAACCCATGGGGAAGAACAACAAACAACTCATTCA
ATCAAATCTTTTTTGCAAGCACAAACTAATTTCTATCTTTGGAAAGGAAGGAATGTGGTT
CCTTTCCATTGGTTCTTCCAAGCTATTTCAACGATTAGAATAATGGAGAAAGGAGAGGTC
TTCCCCCCAAAAAAGAAAAAACTATACTCCCACTTGCTAATGAAGACTTCTATATTCAAT
CACCTAGCGCTCAAGACCTTGCAAATTGGATTATCCATATAATATAAAAAAGAAAACTAT
AGATTTGGGCCCAATCAAGTATAACCGTGTGTCAAACTGTGTCAAGTGGGAGACAAAAGA
AATATTCAGTTGATTCCTTTCTAATAAGAACTGGACATGCACCCATATCCCCATGTGCAT
AGACAGAGTTGATGAGGTTTTTAGACTCAAGGATTCAGTATTGGCTTTGGTTTATCAAAA
GAACCCAAAGAGTCTCGTGCCTTCCTTGGTCAAGCAAACTTAGCGTGCGATGTTTGACAA
GTCTTTTGAATTTTTGAGCAAGAAGCAGAACTATAAAGGTTGCCCATTCAAGAGGTAATT
TGGCCATAGTGTTGGTCACGCAGATCCCTGGTTTGTATCATAGTGTTGGTCAATGGTGTC
CTCCCTCATGCTCTTCCCAACTATCCACTTTTGTCACTTTTGAACCTAAATCTATAACAA
ATGCATCAAACTATGGTTTTTTATGAAATTCGAGGGGCAAACGACTAAAATGATTAAAAA
TAGATAGTTGGGAAATTATTCTCTTAAATACCTTTTTCAAATGTAGGTCTTCGCCCAGTC
CATAAGGTACATTTATATTCATGTCTGTATTTGTTCCATAGTTGGCTCAACAGTTTTACT
TAGGCTCCGTTTGGGAAGAAGAATTTGGGGCTTTTTTGGCTATTTTAGCCACAAAAGACA
AAATAGGCTATTTTAGCCACAAAAAACAAAACATCACATCCAACCCATAAT
>TeaL_208682
GATGGGAACCATGGCATGGAAAATTTGGGTTCTCATATCCCTGGGATAAATACCTACAAA
TCGGAGATGTTCTTCGAGACCTTGCTGCTACCATTATTTCACTTAAAGGGTGTCTTCAAT
CTCCTAGACAGCCTTCATCAAATCCGCGACAGTCGATCAAGGAACCGTGTGAAGCAGTTG
GCTCGTTGCTCGCGTGGATTCTTGGAGAGCTCGGAGAGAGCATTATAAAAATGGAAAAAT
GCCGGCCTAAATCCTTAATGGCGTCAAAATTGCAGTCGATGAGAGCAGAGCTTAGCCTAC
TCGCTTCTCCTTCCAAGCTAGGAGCACCGGAGAACGGTGAAGGACTTGCTATGGCTAGTT
TTGTGTTCTTGTTGATGGAGATAGTAGAAAAAATGGAAGTATTGGCAAAAGAGGTCGAAG
AACTCGGTGAACTTGCTGATTTTCAAACTAGATAGATGGCAGTTTTGATTGAGATGTGAG
CATTTGATGCCGTATACATCCATCAGAGCCAATTTTTTGGCCCTTCTAAAAAAGATTTAA
AAAATTTATTATTGAGGGGGAGGAGATCATATGGCCCCAAAGCGGGGGTGGTTACTATGC
TACTGTATGATGATAACAAAATATGGGATTATATGTATGTTTACTGATTTATATAAATTA
AACTGAGGGATGCTAGG
>TeaL_208683
CGCGCACTCAATTTTCAGGGTTTCATCCCAAACCCATTATCGAACTCCCAAAACCCCCCA
TTCATTGCACTGTATCTCTCTCTCTCTCTCTCTCTCTCTCTCTCACACACACACACACAC
AGACACACACAGGAGTCAAGACAATGGCTTTGGCAATCTCTAACGTCCTTCAATGTCCCA
ACTCTCAGTTTTCTCGGAAGAATTTCTCTCTCAAAGGTTCTGTTTCAAGCTTCTCCTCAT
CGGTTGTCAGGTTTCGTAGAACATCTCCACAGGATAAAAGGGTGATTTGTGCTTCTTCAT
CGGCAGCAGGAAGTTCAGGTTCAGACAGTGACTTTAACCCATATCAGGTGCTTGGCGTAA
GCCCCATTGAAGGATTTGATGTGATCAAAGCAGCATATACAAGAAAACACAAGGATGCAG
```
