## Supplementary Files (1-5) for "Construction and analysis of an interologous protein-protein interaction network of *Camellia sinensis* leaf (TeaLIPIN) from RNA-Seq datasets": S1_Supplementary_File.txt (part 204 of 248)

```
AGAGGAGAGGTGATGAAGTGACTGCCGCCCAATTAGAAAAGGCGTATGACAAAGTCATGA
TGGCACAGTTGACAAACCGAAAGAAAGGTGTGACATTTGGTTCATTTAAGGTTTCAAAGG
ATATTAAGTATGCTGATAAGCAGCCAGTATTACCATGGGGGCCAAGGTTCACCAAGTCCA
GTGTTCAAGATATGCGTATCAACCTGGCAATATCTGCTGTATTTACTGCTTGGGTTTTTA
TCAAGCGAAATGCTGAATGGAAACCTTTGCAGTTCCTAGCCTTTGTGTTTGTGTATCGGA
TTTTTGAAAAGTTGAAAGCCTTCGAACCACCTACATCTCCAACATTTACGGAGGAGGGTG
AAGATGAAGGGCGAGCATTACGAATGGGAAAAAGGCTTCTTCGTTCTCTAGCGCTGGTTT
TTGGTTGTATAGCTCTTTCATCTTTGGGATTCACTGGTGTACTGAATTTGATCGAGTTTG
TTGGTAGTTACATTCCTGCTTTTCTATATAATAACCAGGAACTTTTTGTCACTGCTTCAA
CCGCACTCATGCTCTATGTTTTGGCATCATACTACAGATGACGAATCACTTCACACACTG
CGGGACAAGATATCAAGTTATTGTTGTGTTTTCCAATACTTTGGCTATGAAATTTTGTCA
AATAGACTGAATTTTACAATTTAAAGATATCAAAGGGAAAGGAAAAAGTATTGGTTGTGT
CATGAACTTGAAGTGAATCAGAAGCCCTTTGAGGACTAAAATTAGCAAGGCATCGGTATA
CACGCGAATTTAGGAAGAATATTGCTTTGCTAATTCAAAATTTTTGTTAATAATCACTAT
GGTTTTTATTTATTCCCTATATCTTGTTTTTCTAGTTATTTACAATTTTTTTTTTTTAAT
TTT
>TeaL_208684
ACTATTTTATTCTAATGGCTCAATGCTCAATAATTGTAAAAGGTGAAAGAGTCTGCATTT
TCATAATCCCAAAATATCCAAAACACCTTAATTAAAAGGTTCATTACATAAGCCTGTAAT
ACAAAAAGATCCAATGTTTCTAGCAAACTAATAGCCCACACCATAATCCAAAAGAAAAAC
TTGTCACATAACAATAGTACTCAAAAGTATTACTCGTGACACCATTTTATAAAGATCTCC
ATGAAAAATGTTCAAATCGAGAAATGACGTCCATTGTTTGATACTTCATATTATCTTATT
TCCTCGATTAGAAGGTTGCATTTCATGACTCTGAAAAGAGGATCTTTGATGTGTTCGTGG
AGAAGCTTGGTCCGGAATGCCACTACATCCATCTGTCGCCTGCAAACCACTAGAACTATG
TCTCTGACTCATCAAAAATGCTACTTGCTCTTTTAAAGAGTTTATTACAGCATCTTGAGC
TTGCAACTGAATACCTTGAGTTTGTAACTGATCACCTTGAGTTTTTAGTTGTTCCTTCAA
CTCAATTATAGTGTCTTTGTCTCTCATTCTCTCTTCATCAGAAACCATTCTTAAGTGGTC
AAAATTATTGCACATGAAGCCATGCTTGGAAGGAGTAGGCCCAAATCCTAAACCTCGAAC
ACGACCATGATGCTCTTTACCCATCACTTGAGAATAAATATCATTTGGTGACCAAGATAT
ACGTCCACCAACATTTCCTTCGGAGCTGCTTGGTTGTGAGCTCATCAAAGCTTCTAGTTT
TTCAATTTTTGTAGCTGCTGCTTCATTGACTGGTGTCCCATCTTTCCTTTTGTGAAGCGG
TATATATAATTTTGCTCGATCTAGTGCAATCTTATCTTTTTGCTCCATATCATATGCATG
TTGTGCATAAGTTTTAGATCCTCCCGTATGTGCACTTGTTTGCTCTCGCCTGCTTTCCTT
ATTGGTTGCACTAAGTTCCTGTCCTTCCTTTGAAAACCAATACGCGACAAGGTCAGCATA
GTGCTCACGGTTAACTGTTAAAGGTGCAGTAGCTACTATCTGTGCTGCTGTCTTTGTCTC
ATCATAGTACTTTGCTTTTAAACTACATTTCCAATTTCTCCATTTCTCTCCCATTGACTT
CAATGTTCGATGCCTAATCATATCCCTTCTCTCATCTTGAGGAATGGCAAACTTGGACTC
GATAATATTCCAACAATCTTCTTTATACTGATCTGGCACTTCATGCCAATTCTTGTACTT
AATTGGGCATAAGTGTGGCTTCCTAGCAATGGTGCCTATGAAGCGACTGAATATACCACC
CTCTGTAGAAACAGCCTGCAAATCCTTGTTGAAGGTGAGCATAATGCGTTCTTCTGGAGT
CAAATTCCACACTTCAACCATACGTGTAATTCCCCGCGTGTTTCGCTTGGTCGATTCATC
TGTACGTTGCATTTCTTCTTCCCTTAACCAGTCCTCATCTAAATCATCTTCAAACTGAGG
GTTAACCTCTGATTCTTGAGGTTGAGGATGTGGAACATGTGATGGAGCATGTGAGGAGGG
ATGTGACCAACTAGGTTGTGAAGAGCCATTTGATCGACTAGGCTGTGAAGTTTCATTTGG
CCGATTAAGCTGTAAAGAGGCATTTGAACGACTAGGTTGTGAAGTTCTATTTGGCCAGTC
CATCTGTGGAGAGCCAATTGAGTGACTAGATTGTGAAGTTCCACTTGGTGCGTTAAGCTG
TGAAGGGTTATTTGGTTGGCTAGGCTGTGAACAGTTATTTGACTGGCTAGGTTGTGAAGA
GCTATTTGATTGCTTATTTTGGGACTCCTTCTCAGGATCCACAAGGTCATAGATAACCTC
TGCTGCTGCATTTACCTCAAACAAAGTTAAATCACTACCACCAGTTATGTTCCAGACAAT
TCCAGTGGCCCTCTCTATGCCAATATCTAATAAAGGTGATTGAACAGCATTTAATGCAGC
ATCTCTTGCTCTGGACTTTCCAGTTGCAGTTCCTATTCCCATTAATGAAGAACCAGCATT
TGCCATAATAGCTCGCACATCAGCAAAATCCACATTCACTAGCCCTGGAATCGTGATTAT
ATCAGAGATACCGCGAACACCTTGTCGAAGAATATCATCAGCCAGGTTAAATGCTTCAGT
TACAGGGGTAGAAGGGGAAACTGCAGTCAATAACTTGTCATTTGGAATGACAATCAGTGT
GTCAACATTGTCCCTCAAAGCTGCAATTCCTTCTTGGGCTTGAACAGCCCTCCTCCGCCC
CTCAAAAGAGAAAGGGGTTGTGACAATACCAACAGTTAAGATACCCATTGACTTTGTAAT
TCCTGCAATTACAGGTGCCCCACCAGTGCCAGTTCCGCCACCCATTCCAGCAGTCACAAA
GACCATGTCTGAACCATAAACTGCCTCTTCTATCGACTCTTTGCTTTCCTTGGCAGCATT
CATGCCAATATCTGGGTTCCCACCAGCACCAAGTCCTCTGGTAAGCTCTTGACCTATTTG
TAACCGGTGCTCAGGAAACACAGGCGACATTCTCATGGCTTGAACATCTGTGTTAACAAT
CCAAAACTCCACACCCTTCATTGCACTCTCTATCATTCGATTAACTGCATTTGACCCACC
ACCTCCAACACCAATAACTTTGATCTTGGCATCATTGTAGTTACTCAAACTTGATGAATC
TCTCAAGCTTTCAGTGACACTTCCACTAGGACCATCCTTTCTTGGATTAGTCACCGTGTT
GTTCCCGTCACCTCTAAGCATTGAAATTTCGGGATGTAAATTC
>TeaL_208685
AGGCTGCTTCCAAATAAACGAGATCCTTATCAAAATCCAGCAACTCTGGCATCTTCTCGG
CAATGAGCTTGGGCCGCTAATGCATCAATGTCATTTTATTGTTCCTTGCACGAGCATCAG
ACAACTTAAGTAGGCTGTCCAATTTGAATCCTATGGCAGATCCTCAAGCAGTGCCTTGGT
TCAATGCATTTCCTATAGTGAGAATCGTCTGCATTACTTGACGCAATTTCGCAGAATCTT
TTACCTCTCTAGCAGCAGCATTAATTGTGTTCAGGTTACATCTTAAGTCATTCACCTGAC
TGGAAAAAGTAATTCTGAACGCAAATACTCGCAATTTGGACTCCACTCGTGGGACATTCA
TCAACTCCAGGAAAAACTGTTCACACTTTCCAAGCATATCGTTGGTCCCATTGTAGTTCT
TCAGCATTGTCATTTCTTCTTTTGTAGGGCAAAATTTAATGAGATTTTCTACTTGATCAA
TGTCCAGGGCTGAAGAATCCAAAGCCAGAACAGCATTAATCATATCCGAGAGAGGAATTT
TTATTTTGGTGAGCATGATTTCACAATTTTTTGCTCTGTTCAAATCAACCAGTTGTACTT
TCTCTGGTTTATTGATTTTCGGACCACGTCGACCTCCACCTTTGTCAGTGCCATCCAAAG
CAGAAGCAGCTGAGAACAGACTTTCAAGTTCTGATATATCAATCTCAGGGGCCCTTGTCT
GATTTTCCTGTTTCTGAGAGTCGGCCCATAAACTCCCTTGCATTGCTCGTGTAACTTTCA
CCCAATGTAAGGGCTTTAATGAAGTCCGCTTAGGAGGAATAGAACCTATACCCACTCGAC
CTTTTACATGAGGTGCTGAACCTGATGAGGCTCTTCCCCTCCCGGTAGATGGAGGTGGTG
GCGGTGGTGCACTGGAGCCCTTTACTCCAGGTGGTGGAGGTGGACCCGGTGCCAAACCAC
GACTTGGAGGTGGAGGGGGGGCACCAGGAGGCTTTGGTTTTGGTGGAGGAGGTGGGGGGT
TGGAGCCTTGTCGAAGGGGTCCTGGAGGAGGTGGAGTCTTATTAGCGACAGTACCAGCAG
ATTTTGGTGCCGGTGGGGGTGGGGGTGGGGGTGGCGGAGGAGGAGGAGGTGGAGGTGGAG
GTGGAGGCGGAGGTGGAGGTGCCAATGGGGATGGACGAGTAGAGACAGAGGAAAGGGAAG
GAGGTGGTGGAGGTCGTGGAGGTGGGGGACCCCTTGAAGAGATCGAAGGGGGAGGTGATG
GAGGTCCTCTACTTGTAGTTGGAGGTGGAGGAGGTGGCGGTGGAGGACCTCTACTTGTAG
TGGGAGGTGGAGGGGGAGGGGGAGGAGGACGAGGACGAGGACGAGGACGAGGCGGTGAAG
GACCTCTACTTGCAGTGGGAGGTGGAGGGGGGGGAGGAGGAGGAGGAGGTGGTGGTGGTG
ATGGAGGACCTCTGCTTATAGAGGGAGGTGGGGGGGGAGGAGGCAGTGAAGGATAGCTAC
TTGTAATGGGAGGCAGAGGAGGAGGTGGTGGTGGCGGCGGCAATGGAGGACCTCTATTGT
TGGCAGGAGGTGGAGCTGGCAATGGAGGACCTCTACTGGTAGCAAGAGGTGGAGGGGGTG
GAGGAGGAGGCGGTGGAGGAGGGCCCCTACTAATAGTGGGTGGTGAAGGGATTAAAGGAT
CTCTAACAGAGAAAGAAATTCGTGGAGGAGGAGGGGGAGGAGGTGGTGGAGGTCCTCTAC
CAGAATTAGTAGCAGGAGCCAAAGCTGGTGGTGGTGGTGGTGGTGGAGGTGGAGGTAGTG
AAGGCCCTCGTGTAGAATTAATTGGAAAAGGTGGAGGCGGAGGTGGGGGTGGAGGTGGAG
GTGGAACGGTCTCTGTACCAGAAACGACAGAGGGAGGTGCTGGAGGCAGTGGTGGCGAAG
GAGAACAAGGTGGACTTTCTTCGCTTAGAAGTGAAAATTGTTCCTGAACAGTTACAAATG
GAACTTGATTGGAACATGTTAAAGTCATATCTACATCATGTTGAACACCTCCCACAAAAG
AAGAGAGATTTGAATCAACAGCATCTGATATGAGCAGCTTTGGTGCATCTGCAGAAATCC
TCGGATCTGACGCTTCATCTGATGCAGAGTCCTGAGACAAAGGATCATCCAGGAATTTCA
AACCCGTTGCACCAGTGTATGTTAGATTATTAACCTTTTCTGAGTCCAGAAAATCCAGAC
TATCAGCAGTGCTAGATGCATTATTTTCTTCTTCAGAATCAAAAGGTGATAAATATGAAC
TTGCTCTACTTCTCATTATTGACAATTCTTTGACATCATTTAACACTGAAAGCTGTTTGA
GTAACCATAATGCAGCATCATCACCGTTATCAACCCAGTCAACACCACTGAAAAGTTCTT
GAACCCTTGAAAAAGCTTCGAGGGGCAATCCACCTTTCTCCTCACCATCTAAGATTGTAG
TTGGAGCTTTGTGGGGAGAGATGTTCTCAACCTCACCAAACAGAACCTCTGCTCGAAAGC
CCTTCGGATACCGCACCTTTGAATCCCAAAGGATATCCAAGTTCTCAGAATTAAGCATCA
AGATGTTGGACCTAATGAAAGCAGTGTTAAACATTATACGAAACATCATAACTTCTCTTT
CGGGTTCCAAGTCTAAGTGGACACACTCCAATACAACATCCCCTTTCACGAAACACTGAA
TGTCAATCTTAATAACGTCACTGTCCTTCCGGCGGTAGTAGCGAAGGCTTCTATTTTTCT
TGGACATGGAAAACAACATTTGGGTGGTCAGCCCACCCTTGCTAAGGAGATTTCTACCAA
AAATACGGACAAGTGGCCTGCAACCATTTTGATTGTCAAAGCTTGGGATAGCACGAAGAA
TGAGACAATCCAAAGAAAGAGCTCGTTCTGGAGGAGGCCACTCTGGAGATATATTTCTTC
TTGATACATATTGGAGGTAGCGAAGCTGAGAAGGAAATGGGTTTAATGGTGACAACAGCT
GTAACAAACCCTTAGGAGCCTCCCGATGAACAATTTCAAGAGTCTTTTTTTCTCCACTAT
GCAACTTTCTGAAAATCAAGAAACTAGCTAAAAGAAACGCCAAGAGTGACCAACCCCCTC
TCTCACAATGAAACAGAATAACATTTTGGTGATTCCCACCTGAGAGCCAACTTTCACAAA
CACGAAGGAAATGGTGAATCAAAGACAGTGGTAGCAGGGGACAACCCTCATATTGTCGCG
GATAATCCATGACAGTAACATCATACTCGCATAAAATTTCAGCAAACTGGCTCCGTTTCT
CTCCTTCTCGGAAATTGAATGCAAGAAAGGATGACTCAGGGAATGCTTCATGTAATTCAG
TTATAATCTCATGCAAGTAGAGTTGATACAACCCATCGGGCAAAACTTCAGTCGAAAAGC
AAGAGTCAAAAACATATACCCTGTCAACAAATTCAAGCAAGCCATCCGGGGCTCTTCTGT
GAAAAAATCTACTGAGGATCGACATAATTGTCAACCAAATTACATCTGGGCAACAAACCA
ATACCTGAGTTGTGGGAGAGTCGGAGCTGTGAAA
>TeaL_208686
TACCCAACTTTTGGATACATATCCATGCGTCCTAAGGCTTCGAGTTTGGGAGTAATAATG
ATGATGATAAGAAATATTATAGTCATGAACCGTAAAATATGTGCATCCTAAGGCTTTGAG
TTTGGATACATATTCATACATCCTAACAACTAGACACACACCCTCACATGATACTCATAC
TAAGCCCGTGTACCATAGATCATGAAATAATGATGAGAAATATTTATAATAGCATAATTC
TTGCTCCAGAACCAATAGCTAAGTGGTTCAGAATATCATACCACTAAATAACGTCATCTA
CAATAAACTCATCAAGAGATAGCAACGAAAACATTAGGAATCAACAAACAATAAAATAAT
CCCATCTATGCTTGTTTAATTAGGGATTTAAACATGTCATGACACCTCTGAGCAAAAATA
ACAT
>TeaL_208687
GCTGTACAGTACATAAATCGATGCTTGTTGCATTATGATTAGTCTGAACATGCTTGCAAA
GACTCCTAATGGTGAACTTAGTGGAGCATTGAAACTGAGACACCATCGTGATGGTCGCCA
TGCTTTCTTCTTGGAAACAAACAAGAGAGAGTGAATTTAGGGTCTCAATTCTCAAATCCT
CTCAGGCACTGACAGACAGAGCTCTCTCTCTATTCACTTTTTGGGTAATTCTAGCAAACA
AGTCTGGGCTTTTTGGTAATTGAAATCAAAGATAAAGGGGCATTTCCGTCAGGAGAGTTT
GGCATAGTGATGACGTGTTCGTCTTTGTATGGAAAGGCTCACCGTAACACTCTGTGGAAC
CATGACTCATGAAGCTTATATCTCAACATCATCACAGAGAGAGAGAGAGAGAGAGAGAGA
GAGAAGACTGAAAGAGGATATGGAAGTAGCCTTTAAGACCCTCTTCTTGGGTTTTAACTC
TAAGATAATACGGCCCAAGCAAAATGTAGATGTCCTCATTCCAAATCTTTCTTCAAAAAG
AGAAAGCTTCCCCCTTCAGATGAGATACAATGCCATAAAATTTCGTGAAAGGGCATGCAC
CAAAAATTTGCTTGCTGTTTGTGCTGTGTCATCTGGTGAAGTGTAGAAGATAATGAAGTT
TTGTCTTCTCAGTTTCAAGACTTCTCAGTTGCTGCAAGTGGTACTAGCAAGGCCAGTGAA
CTAAAGATAAGTGTGGAGGTATCGGGCACTAAAACTCAATCAATTTTTGATGATGTGTTC
TCCAAAATGGTCGCTGATGCTCAGCCAATTCCAGGCTTTCGAAGATTAAAAGGAGGAAAA
ACACCTGATATACCTACAGAGATCCTCTTACAAGTTCTTGGACCTTCCAAAGTTTACAAG
CAAGTGATCACGAAAGTAATTAATTCTACCATAGCTGAATATGTAGAAAAGGAAGGTTTG
ACTGTAAGTAAAGACTTGAGAGTTGAGCAGAGCTTTGAAGATCTTGAAGCCATGTTTGAA
CCTGGTGATCAGTTCAGCTTTGATGTTGTTGTTAAGCTTCAAGAATTGAACTG
>TeaL_208688
TCTGGCAATGACCATGTCTGCAGAAGGAGAACGGGAGAGCTTAAAGTACAGACTGCTGGG
TTCTGAAGGCGATATAGGCTCGTGGGGCCATGAATATGTCAGGAACTTGGCTGGAGAAAT
AGCACAAGAGTATACAAAACGACAGAGCAAAGAGGCCCTTATCGATGATCTAATGGAACT
TGTACAACAAATTGTTGCTTTCCACATGAAGCACAATGCTGAATATGAGGCTGTAGATCT
TTTGATGGAGGTTGAAGACCTTGATTTGTTAGTGGAACATGTGGACAAAACAAACTATAA
AAGGACATGCCTGTACCTCACCAGTGCAGCAAGATACCTTCCTGGACCAGATGATATGCT
AGTTTTGGATATTGCGTACATGATCTATCTAAAATTTGAAGAGTACCCAAGTGCACTTCA
GATTGCTCTATTTCTTGACAACATGCAGTATGTGAAGCAGGTATTTACATCCTGTGATGA
TCTGCTACGAAAGAAGCAATTTTGTTACATCCTTGCTCAACACGGTATTACTTTTGAGCT
TGATGAAGAGATGGCTGCAGATGAAGACGAAAGGGAGGCATTGCAAGAAATTATCAACAA
TACTAAGTTAAGTGAAGGTTATCTTACACTTGCTCGTGATATAGAGGTCATGGAGCCCAA
GTCGCCTGAGGATATTTATAAGGCACATTTGCTCGATGGCCGGGCTAGTGCTGGTGCAAA
TGTTGATTCAGCCAGACAGAACTTGGCAGCTACATTTGTTAATGCATTTGTTAATACTGG
CTTTGGTCAGGATAAGCTAATGACAGTCCCATCGGAGGCTTCAAGTGGTGGTTCTTCAGG
AAACTGGCTCTTTAAGAATAAAGAACACGGAAAAGCCAGTGCTGCAGCAAGTCTGGGTAT
GATTCTGCTTTGGGATGTTGATTCTGGACTTGCCCAACTTGACAAGTATTTCCACAGTAA
TGACAACCATGTCATAGCCGGTGCATTGTTGGGAGTAGGTATTGTGAACTGCGGTATCAA
GAATGACTGTGATCCTGCATTGGCACTTCTTGCCGATTATATAGATAAAGAGGATTCTTC
TGTCAGAATTGGTGCAATAATGGGTCTGGGCCTTGCTTATGCTGGTGCCCAAAATGAGCA
GATCCGTAGTAAATTGACTCCTATCCTTGGAGATAACAAAGTGCCTCTTGATGTGATTGC
GTTCACTGCTATTTCATTGGGCTTGGTATATGTTGGTTCCTGTAATGAAGAGGTTGCTCA
GGCAATTATATTTGCATTAATGGACCGAAGTGAATCAGAATTGGGGGAGCCCCTCACTCG
ACTTTTGCCTCTTGGCCTTGGCCTTCTATACCTTGGGAAGCAGGGAAATGTTGAGGAAAT
ATTGTGACATGACCCTACTTTCCTGTGCTTATGCTGGAACTGGGAATGTGCTCAAGGTCC
AACACCTTCTGGGTCAATGTGCCCAACATCTTGAGAAGGGAGAAACCCATCAGGGACCAG
CTGTACTTGGAATTGCTATGGTAGCAATGGCTGAAGAATTGGGACTTGAAATGGCTATTC
GCTCATTAGAGCATCTATTACAGTATGGAGAGCAGAATATCCGAAGGGCAGTTCCTTTGG
CTCTTGGTCTTCTTTGTATATCAAACCCTAAGGTCAATGTTATGGATACATTAAGCAGAC
TTAGTCACGATACAGATACAGAAGTAGCAATGGCTGCCGTCATCTCCTTAGGGTTGATTG
GTGCTGGAACCAACAACGCTAGAATAGCTGGCATGCTTCGCAATCTTTCGAGTTACTACT
ACAAAGAAGCTAGCCTTCTTTTTTGTGTACGAATCGCCCAGGGTCTTGTACATTTGGGAA
AAGGCTTGTTGACTCTTGCTCCATATCATTCTGAGCGCTTTTTGCTATCCCCAACGGCAC
TGGCTGGAATAGTAACCTTGCTGCATGCATGTCTTGATATGAAAGCGATCATATTGGGGA
AATATCATTATGTTCTTTACTTCCTCGTTTTGGCAATGCAGCCAAGAATGCTACTGACAG
TAGATGAGAACTTGAAACCTCTGTCAGTACCTGTGCGGGTGGGCCAAGCTGTCGATGTTG
TTGGCCAGGCAGGTCGACCCAAGACCATTACTGGTTTCCAGACCCACTCAACACCAGTTC
TTCTGGCTGCTGGTGATAGAGCAGAGCTTGCTACTGAGAAGTATATTCCATCTCTCCCTC
CTTCCTACAGAAGCTAGAATAAGCAGCAAGGAATACAAGGAGAGAGTTGTTAAGAATCAC
AAGATTTTAATTGATGCATTACTCGGTGCACCAGTCACATTCTAAAGCAGTGAAGAGAGC
CATTAGTGAACATTGTGGTGTATGGACAATCTCAATGCTTAGTTACTTTTACTGTT
>TeaL_208689
TATGCAAATAAAAATCCACATAAAGTAAAACCTTTTTTTCATACCTCAAATGAAATTACC
TCTTTTGTTGCAATGTTTCTAGAGGGAAATCAGTAAGAATCTCCAAACAAACCATTAAGT
TTGTACAGGAAAATATAGTTTGCTACTAAATATAGGCCATAAGAAGCTCAAGAGAAAAGA
AGCACATTCAGACTTTCAAGGAGCTCTCACAAAATAGTTAGCTTCACGAAATTCTCACAA
AATTATATTAAAAAATATTAAGCCATGACTATTTACGTGAAATAAATAAAATATGTTCGA
ATATAGATATCAGACTTTTCTCAAGTATACAAAGGTTCTAGAGTCCCAAATAGGAGACAT
GTTGCCTATGATAACACATCTGTCAGCAAATGATCCTTCTAACTGAATCTTTTTATCAAG
CATTTCATATGCAACCAGTTGTGGCTAATACAAAACACATGGAAGGCCAATGCAAAAAAC
ATGGAAGACCAACCGAATAAAATAAAATAAAATAAAATAAAAAAACATCATCAGGAGAAT
TGTAATAGAAAAAAAAATAAAACTCACAAAGTTTTGAGGTTAGGAATCTGTGTTAATGTT
AAAGGGATAGGGTCATTCAATTGATTGTTCTTCAAATTCCTGCATTTACAGAGCTTACTC
AAGCCCTTGGTTGGTAGAACTAAAAACTTATCTAAAACAATCCAGCATACTTAGTTAATA
GTACTTCACTTCAGGTATTTAACTTACAATAATTCAAGCTGCTTAAGCTTGGATATTGAG
AATGGTATATCTCCATACAGTAAATTATCAGATAAATCCCTGCATTATGGAACCAAACAA
TATAACACGTTTTTCAATGTGTACTGATACAGAAAGAATTCCTTTTCTTTTTGACAAGTG
CAGGTACATGGGTCCACCATGCATGTGGCTTGGCCACGCCATTGCCAGATTAGCTCCTCC
AATAGATCTTGATTCCAGATGCCAACCTCGTAAGGTGACACCTAGATCAATTAACTATTG
CCACGTGTGCTAGTCAAGGCTAGTCTCAAGTCAAGGCACAGCACTAGGTGGCAATATCCA
GGAAAGCCCCATGCAAGCTTACTGTTTGGTGGAGCATGCCTTCACACTGAAGTGACACTT
AACCATCTTCCAGCCAACACATACTAGTTATACTAGTTCTTTTCTTTGCATCATAAATGA
ATAAATGTAGAACATTATGCAGGCACAGTATGCGAACTAGTGCACCTTTGATACAA
>TeaL_208690
AAAAACAAAATTACAAAAGACCAGCTCTGATGTAGATCCCAATGGCTACCATAATGTAAT
TCCACTATTGACTGATTAAACATTAATAATACATTTCCGCCTTGCTTCTTTTTCTTTTTT
TTTCTTTTTTTTTTTTTTTGGCCCTTTTGAGACATTCTTCTTTCTTTTGATTCCTCATCC
ACTATACAGATACAAGAATTTTTCATGACCGATTTCCTGGGCTACACTGTTGTCAAAAAA
GAAACATCCTCCTAAACCTCCCAAAACTCAACTCAACATATCACAACCCGGAGAAGTCCT
GGCTGTGGTTCCGAGTAATCAAGGCCCTCCTCCTCGAGCAGATAGCGCTGGACAGCAATC
GGAAGTCTTACAGGAGTGCGAGAACCCCTAGTATGGTGGCCCGTTCCAACACATACATAA
ACTTGAAGCCGCTGCTCCACTGACTTAGCTGTGCTCCTCAAAAGCGCCAGTTCATGCTTT
AGGACATGAAGGGCTTCACTCACATGTAACCCATGCAGGTCTATCATCCTCTCTTGTCCA
CCACCTCTTCCATTGCCCTGAATTTCAGGATTAACTGGGTTTCTCTGACGAAAAATAGAT
TCTTGAGCTTTTCCATGAGCTGCCCTCAGGTGCATGTTGTGTACCTGCCCTTTCACAGTG
AGTTCCTTTGCTAAAGCCTTGTTACCAAATAGGTAAGCCTGCCGTGCCTGTTCAAAGTAT
GCATTACGTAATTGTGCATGGTCACGAGCTTCGTCTCGCATTTCNNNNNNNNATGAACTC
CGACTTTGTAACCTATCCCCAACATAGATGCCCCTACCACCATTGTAAGAGCTAGCCAAT
ACATTTGCAGTTCTACTTGATCCAACACTAGCATCAGCAGAACCATTTCTATCATACTTC
CATATACCAGAATCCTGAGAAGACATTTTCCTGACAGCTGAAGCAAAATCTGTAGTACTT
CTTGTAGGAATGGAAGAGTTAGATTTGAACAAGAGCAAACTGTCCTTGCTGGCAGACCGA
TGAGGACTAAAAGATTGCTGGATATCATCTCCAGCATATTTTGGCAGACCATTTTGAACA
TCTTGCACAGAGAGTACAGGAAAATCCAGTGCACTGAGATTTGGAGCTGACAATGCCTTT
GGGTTGAAATTCTGATTCAAACCACCATCATCTTGCAGCTCAAGTTGAGTAAGCATTTCA
ATTGTCAGGTTCAAGTCACCTCCATTTGCAAAGTACACCTCTGCAAGGCTCTCAGCAGCA
AAACCAGGAAATTGTGAGGCCAAAAACTCAAGAGGATTGATCTCCATATTCTCTGCTATT
GCTTGCTCATTTAGCATTCCCTGTCTAGAATTCCCATTATATGGAAGCCCCTCTCGAATA
GTTGTAAGAACCTGATCGTTGTCCACAATTGGCTTTCCCCAAGGTTTAGGTGGCAAATGA
AGGAAGTTGGCTGAAGATGCATCTTCACCATAGGATGCAACAGAATATCTCATCTTCTCG
GCAAAGCTATTCCTATTGATTCCTTGAGAAGATAATTCATGCTGCTCTTTCAATATAAAA
CCACTTCCTGTAGAAGGAGAGAACCTGAAGGTTTCATTTCCATCATGCAAGGATAAAGTT
GAAAAAGGGATGCTGTTGATTCCCAGAGACTCATCTTCCCCCATAACCTTAAAGTCAGGA
GTGATATCATCAGGGAGCTGGTGGCGCCAGAACTGGTGAGCCTCGTCATCAGAATTATTT
GAAATTGATGATTCTGATCGATCTATCACTGCTTTTCCTAATGTCCCAAGCTTGTCGACA
AATCAGCAGTGCTGGTGCTTCCAGCAGATGATCTGAGAGCAAAGGGGATGAATTCTGCAG
CATTTGGATTCAAAGTCATCGCCTTGCCTCTGGTATTTAGCTTTTTATCATTGGTAGTGA
CCCCTTTGTTGGACAAGCTCATTCCTTCTTTGTTTTTTTCTTTTGTTTTCTCAAATAAGG
AAAGAAAAAAAGGATTCTACATACGTTAGATAAGAAGACTTCGGACTGAGAAAGTACCCA
AAATTGCACTGGTCATTACCCAAATCCTTTGCGAAGCTCTATGATTGAAGAAACCAAATC
GAATGGATCCATAGAACAAGATAAGGATGAGATATGCAAATAGCGAGAGAGAGAGAGAGA
GAGAGAGAGAGAGCAGAGAGACATGAACAAAAACGAAGAAGAAAAATGAAGAAAAGAA
>TeaL_208691
CCCCCCATTGCTAACCCAGTGCTAATACTACAACCACTATAGAAGAGAGGTTGCGGAGAA
CAAGTTCATCTCCAATCTAAAACTATGACAAAATTAGAAAATAACATTAATAAATTAGTT
ATTTTATGATTATATTAATAAAATAAATAAATATATATCTGTCAGGCCCTTGGACTCAAA
GATAGTGTTATATCTTGAAAAACCTGCAGCCTCTTGTCAATCTTTCTCTGAACTACTCCA
ATGCTGTCCTTGTTTGTTGTTCCCAGCACCGTCTTCTCCGTTTCATTACTCGAAGAACCC
AAAACTGCTGCCAAAATAGCCTCTTCAAAGTCCTTGCTATCAGGCAACACCTCTGCCCAT
CTCTCCCCTGCCTTCCCCGGCGAAATTGATCGCCTTCTTGTCTTATTCTCTGGTTCCTCC
TCCATAAAAGGCTTCCAAAACTCACCTATTTCATTCCCTCTGATTGAGTTAGCTGCATTT
CCAGACCTTGTTCTCTTAAGTCTCTCATGAAATTGGTTCTCCACTGTATGATCCTTCATA
AATTTCGATACATAGAATGGCGGGGCATCAATATTCAGCGTGTTCCCTTGTGGGGGAAAC
AGTTGTTTGACACTTTTTTGCCCAGGAAAAGCCACTGGATTCGCTATTATGTTCGAATTG
ACGTTCTCATCGGCAAATTCATCTTGGGGCTTGAATGAATTCGTTGTCGTTGAATGTTCC
TTGCAAGGCTGAGGCTGCCAAATTGAGGAAGAACCCAGCAATGCATCGAACAACTTGCGC
TGTTCAACCCGATCACCGCCCTTATTCATCATTTCAGACTCCAAATCTCGAAGCATTTGC
TGTGCCCTCTCATAGGCCTTGAGGTGGGAGTCCACACCTCTTGGGCCATCCATGGCTGCT
GGTTTCACTCTCCGAAGAGTCTCCTTCGCTTCGCCAATTCTCCCTTGCTTCATCAAGCAA
ATACCCAAATTGCACATCTTGTTATTGTCTGGTGCAATCAATAATGCTCTGCGATAAGCA
TCTTCAGCTTCGATGTAGTTGTTCTGCTGCATCAATGCCCATCCCAAGTTCCCCAGTAAT
CTAGTAGCTTCTTGCTCCACAGAGACCTGAAATTTCTTCCCTTGGGATCGCGCTGTCTTC
GTTCGCTTCCCATTGAAAGCCATCCCTTGTTGAATCAAGAACAATTTGTGCCTCAACAAC
CCAATTTGGTCATCCAATCTCCCACATCTCTTGTAGAGATCAAGAAGGATGTTATCAAGA
GACTCTTGGGCTTGCTCCGAACACCGATTTCTCAGTGATTTAATGGCTTCAATGGCTTCT
TCAGCCCTGTTCTGTTGCTTCATTACAATAGCCATATCTTTCAGAGCACTATCCACTCTA
TCTCCGGCATTAATCGCTGCCCAGAACAGCGGTATTGCCTTTTCCGGATCCTTATCTACC
AACTGAACATTTTTGGCTCTGACATAAGGTGTGTCACCGACTGGGACTTTGTGGGTGATA
TGGAAGGACCCAGAGCGAGTTCTGGAGACCGCGAGAGGNNNNNNNNNNNNNNNNNNNNNN
NNNNNNNNNNNNNNNNNNNNNNNNNNNNNNNNNNNNNNNNNNNNNNNNNNNNTCTCTCTC
TCTCTGGCTGCCAAGACCCTTCCAAGCAAACTAAGGCCGGAAAATCTCAGAGAGAGAGAG
AGGGGGGAGAGAGAGACGATGGAGAGACTTATCTACTCAAACCCTATCCCATCCAAACTC
CACCGAAAGCCCTTCTCTCCTAATCTCCCTCGACTCGCCCGAGTTGACGCCGCAAGACTT
GATCTTCCGTCGCCGTCACGCACCGAGTCCCGGTGGGTCGCCTCGCTCTCTCGAAAAAAC
AAAACTAAATTCCCTGTTAAATACTTGATCTCATCTTCCCTCGTAGATTCACCAGATGGG
TCGAAGCCTAAACCCCATTTTCTCAAACAAATTGTGGAAAGATCTTCTCAGCCACCAAAG
GCAGTTGCTGCTGGAACAGTTGTACTACTTTCAGCTCTCATTGTGATATTAATCCATCCA
GTGATTGTGTCACCAGCTTTCGCCACATTTCAAACTGCAGTCAAGACGGGGGCTCCGGCT
GCAGCCACAGCCGGTGGAAGGCTCATTCATAATGAACTACTAACTAGTGCATGGACCGGT
TTCTTTGCCGGTTGCTTACACACGCTATCCGGACCCGACCACCTTGCTGCTTTGGCTCCA
CTCTCAATTGGCCGCTCTCGAATTGAGAGTGCTGCTGTTGGAGCCCTGTGGGGTTGTGGT
CATGATGCCGGACAAGTCATTTTCGGCCTATTATTTCTAATACTAAAAGATCGGCTCCAT
ATTGAAGTTCTAAGAACTTGGGGCACAAGAGTTGTCGGTTTCACTCTACTTGTTATCGGT
GCTATGGGAATCAGAGAGGCCTCAGAGGTCCCAACCCCATGTGTTGCCCTAGAAAACGGC
GAGTGCGATGTTAGTGTCTATGAATCTCTGGAAAACCCAACAATTGGGAAGAAAAAGAAG
ATTGGTTTTGCAACTTTTGCCACAGGGATCGTACACGGGCTCCAACCTGATGCACTGATG
ATGGTCTTGCCTGCACTAGCTCTGCCTTCTCGCTTGGCTGGCGCTGCATTTCTAGGTATG
TTCTTGGTTGGGACAGTAATTGCAATGGGAAGTTATACCGTATTTATAGGCTCGTGTAGT
CAGGCATTAAAAGAGAGAGTACCTAGAATAACCGAGAAGCTCACATGGGCTTCTTCGCTT
GTAGCAATTGCTCTTGGACTAGCTATCATAATTAGCCAGTTTTTCGGGTTTAGCCTATAT
TGATTTAAGTTTGGCATAGTTTCACTAGTTTACTCGTTAGTGTTTAGGAAAGATTTGGAA
AGGGGTTCGTGGATTTGGCTGCAGCTGTGGATCATTGTTACGGTATCTTATGTCGATGAG
AATTATCATTGTTATTTATTTGCCTTTGATGGTTGTAATTTTATACACGATGGATACTTG
CATCTGAGGAACTCTTTGTAACTTCAATTTACAGTCTGAGTCCAGATTTGTTTACAAATT
TGCTTTTATGATCTGGTTTGTGCTCAGCTCATGTATGGATTTAAACTTGCTTAGACTCCG
ACATAAACTGTGTTGAACTCAGTCAGACTTCATCGACGGTGACATGAACAGTCCTGAACT
CGATTATTTGGCCATTCTAGTCCTTGTTCCACACCTAGTGGGAGCACCGCTTTTCGAAGC
TTTCTCATTGTTCATTGATATTGCAA
>TeaL_208692
CCCCATATAGTAGTCTCAACTCACTATCAATCCCAATCCTCTCCCTATAACCCCAAACAA
ACGGGGCCTTAGGGTTCTATTATTCTGTATCATTCGATCATCTCATATCCTTCCAGTATC
TCCTTCCGAAATACTCCAATCCTTCCATATCTCTTCCGAAATACTCCAAGACTGAAGAAC
TTCCAGAAGGTGCTAGGGTTCCATGTCTATTCGATCATCTCCTTCCAGAAATACTCCCAA
GAGAGTCTGAAGAACACTTCGAAGGTGCGATTGAAAGGTTTAATCGAAGGTGCTGCTGAT
TGATTCTCTCCTTCGAAGGTGTGATTGAAGAGGTTTAAATAAACCCAACCCACTGAACTA
AAGTCAAGAATCATGCAAACTTACCGGGCAAGCTTCGGAGGTACGATTTGGATTAAAGGC
GACATTTCTCAAGCTACAGAGGTGTATTTCAATGAGAAAACGCCATTTCACCTCAAAAAG
TTTCCATCGGATGAAGAACCAAAGAAGATAGTGAAGGCTTTAAGGGAGAATTGGCACCCC
AACTTTGCCAACATCTCCCCAATTTTTCAGGTTGACGGTCAAAGTGGTTATTTTTTAGCT
TTCGAGAAGTTGGGGAAGAGTTTAGGAGAGTTCATGAAAGAGAACAAGCAATTGTTTTTC
AGGGATCATTTAATTTCTGAAATGTATCAACAGGTTTTAATTGAATTGCTGCGACTTTTT
CGGCATTTGCTAAAGCTCGAAGTGAAGGGCAATCTTACCATACAAAATATTTTCATTTCG
GGTGGAGCTTATTGTCATATTACAGTGATTGATTATAGTGTTAGAGTATCTCAAGGTGGC
AACTCGAATTGGAAAGAGTTAGAATTACTGGTGAGGGATATGAATGCGGCTTGTGGATAT
GCTTACAAAATAGGGGATATGGAATCATTTTTGAAGGGTCTTAGCAACGGATACAAAAAT
TTCTTTGACAACTTGCATACGTTTCCATTATTTTGGACGTTAGAAATGAGGAGATCTTTG
ACATGCGATGTGTGGGATTTGGCGAAAGATACACCAAGAAGGATTTTCAGACCAATGATG
TTCGGACAATCGTGGGAATTGATTATTCAAAATCACAGCAAGTTATCAAAAATCAAAGCC
CGTATTAATGCATTTGAAGCCTTGAATCGTCCAAAAAACTTCTCCCGACAAAGACTTTCA
GTGGATGAATTATCATCGAGGGATTGTTTGGCTCTAATTAGGAAGTCTTTTGCTCACTTT
GGAAAGTTAAAACAAGCTTTGCATGATCCGGATATCCAGTATGAAGAGGACATACAACGA
CTTTGGGAGTCTGTCTTTCCAGACCATATACGAATGTTACGAGATGTAGCCTTAATGTTT
GAAGCTAGTTTGCCATCCAAGTTGGTTCCGGAGATGAAGGTTTTAAAGGATATGTGGCTT
CTAGACCCATAGGAGGAAAAAGATTTGAGTCTAATAGAAATATTTTTGGATTGTATTTGG
AGAAAAATGGTTCTAAGACGGTATACTAACAATTGCATTGCACATTAGCATTGAATGTAT
GTATGCTTTAATGGGGTTTAGTATGAATTGACTAATTCTTTAGGAAAGAGTTCTTCTTCC
TAGATAATATTTACTCACTCTACTTTTCGATTTGTTTTACTGGTTAAGCTATTATTAGTT
ATATACCTTAAGTGGATCTTTGTTTTGGTGTATTGAATTAAATGAGATTAGTACAAGACC
AACAAAAAAAG
>TeaL_208693
GCAAGCATCGCCACCACCGTCACCACCGCCACCAACGCCGCAGCAGCACCCGCAAGTACG
ATGAATCCAAGCGCAATGAAGAAGCAGCTCATATCGAAGCCCAAAGCAAGCACCAGGAAG
AAGTGGGGGTTGCTTTTCCACCGCCCTCGGGATCGAATTCTCGACCCGATTATGATGATA
TGGAGGAAGGAGAGATTGTCGAAGACGACGACGGCTTCGGCGGCGTTGATACTGATTTTG
TGAAGAAGAGAATGGATTCTCACATGGAAGTTAAGGCGGCTGAAGTTCGCGATGGATCTG
ATCATTACAAAACGGGAGTTCATGGAGCTCAAAATGAGTATGGCCTTAATTCTAGTCTTC
CAGAGGAAGACAATTTGGATACAAGTGTTCAAAATCCAAAGTCATTGGGGCAGAGTGATG
ACAAGTTGGAGGAATCCCTTAAAGAAAACTATATGCCACTCACAGGATCCAAGTCCCCTG
TTAAAGAAAGGCGCAAGCGAAAGAGCTACCGTGATGATGACGTAGATTCAAGGGATTGGA
GAAAATCGTTGTCATCTGGAAACAACGTGGACAAGCACAAAAATGTGGCACACTCACCGT
CAAATGACAGATACCATGAGTTGAGGAATGGATCAAAGTCGCATGATCAGGCAAGGAAAA
GATCTCGGTCGCAAAGCATCTTAGAAGAGGCTTCCCTCATGAAAACAACTCAGCAAAAGG
ATGCGCTACATTATACAGATGACAGGAGAACTGTTTTTGATTCCGATGACGACAAAATGG
TTGGACGAAATGGGAACTTCCAGCATGACTCTAGGGATTTGTTTAGGGATAAACAAAGGG
AACACAGTTCTAGTTATAGCAGATTTAGAGTGGACAGGCCCCACAGCCGAGAGACTCAGG
ACAAGGAGAGGGAGGGGAGTCGGGGGATTTGGGACAGAGATAGAGAAGGGAGGGAGATGG
ACAGGGATAGAAAAAGAGAGAGGGAACAGGACCATGACAGGGAAAAGGCCACAGAGAGAG
ATAGAGATGGGGAGAGGGAGAGGGAGAGGGAGAGAGAGGACAGGGAAAGAGAGGACAGAC
AGAGGGAGAGGGAAAGGGAAAGGGAAAAGGAAAAAGAAAAGGCCAGGGAGAGAGACAGGG
AGAGGGAGAAGTACAGGGAAAGAGAGAGGGAGAGGGAGAGGAAGGAGAGTGGAAGGGATA
GAATTAGAGATAGAGAAAGGGACAATGAGAGTGATAGGGTTAGCAGGTTTCGTAATTATG
AAAAAAATGTTGATGGTTATAATGATCGAGATAGGTATTATAATTCCAAGCGTCGTAGAC
AAGATGAAAGAGAACACAGGGACAGGGGCAGGAAACATGATCAAGAAAGAGATCATGTTG
CTAAAATTGATCCAGTGAGTGGGGATGAACAGAAATCTAAAAGAGATGAAGATCAACAAC
AGGAGTATCAAGAAAGGATTGCATTGCAACTTGTGGATCAGGAAGAAGAAGATCTTAACA
GAATTAAGGAGGAGAGTAAAAGGCGAAGACAGGCTATCCTTGAAAAATATAAAACTCAGC
AATTACATCAACAACATGAGCCTCATTTGGGGGATAAGGATAAGGAGCATTTTGAGCAAA
TTTCTGAGCTGGCATCCACTGTTAATGTTGCTCTGAAAACTCTTGATGGAAGGAATGAAA
GTGTGGATACCTGTGTTGCTGGCTCAGCTTTTACTGTGGGCAAATCCCCTCCACAAAATG
GGATTTCTGCTTTTGAGAGGAATTCTGGTGCTGGAGGACTGGGAGAGGGTACTCCTAAGA
GTGAGAGGTCAAATGATATGTTTTGTGATGACATTTTTGGAGAGTCACCTGCTGGAGTTC
GTAAAACAGGGAAAGGGGATAGTGTAGCAATTGAAAGGAGTGGTCTTCATGACAATTGGG
ATGATGCAGAAGGTTATTACAGCTACCGGTTTGGTGAAGTACTTGATGGTCGATATGAAG
TTACTGCTGCTCATGGAAAAGGTGTCTTTTCAACAGTAGTTCGTGCAAAGGATCTTAAGG
TTGGACCCGGTGATCCAGAAGAAGTGGCAATAAAAATTATACGTAATAATGAGCACATGC
ATAAGGCTGGTAAGGAGGAATTGATCATATTAAAGAAATTAGTTGGTGCTGACCCAGACA
ACAAGCGCCATTGTGTTCGTTTCCTTTCATCCTTTAAGTACCGGAATCATCTTTGTTTAG
TTTTTGAATCCCTTCATATGAATCTACGTGAGGTCTTGAAGAAGTTTGGCCGTAACATTG
GGCTTAAACTAACTGCTGTGAGAACATATGCGAAGCAACTTCTCATTGCACTAAAGCATC
TCAGAAACTGTGGTGTTCTTCACAGTGACATAAAGCCGGATAATATGCTGGTAAATGAAG
CGAAAAATGTGCTGAAACTTTGTGATTTTGGCAATGCCATGTTTGCTGGTAAAAATGAAA
TTACTCCTTACCTTGTGAGCCGCTTTTATCGTGCCCCTGAGATAATTCTGGGCTTGCCTT
ATGATCATCCAATGGATATTTGGTCAGTTGGTTGCTGTTTGTTTGAGCTCTATACTGGGA
AAGTTCTTTTTCCAGGTGCTACAAACAATGACATGCTTCGCCTTCATATGGAATTAAAAG
GTCCATTCCCGAAGAAGATGCTTCGGAAGGGAGCTTTCACGGAGCAACATTTTGACCAGG
ATTTGAATTTTCTTGCCACAGAAGAGGATCCTGTCACAAAGAAGACTATGAAGAGACTGA
TCCCTAGTATCAAGCCGAAAGATATAGGTGCAATAGTTATGAGCTCTCCTGGTGAGGATC
CGAAGATGTCAGCCAATTTCAGAGATCTTCTAGAAAAAATATTTGTGTTAGATCCAGATA
AGAGGATAACAGTATCACAGGCATTGAGTCATCCTTTTATCACGGGCAAGTGAACTTCTG
TATGCTGGCTTAAGAGCTTTGGGGACAGTTCTTGGCGTGGTGGAAGTCAAAAGAGATGAT
GTTTAGTCTGGAGGCCACTTGGCGGTCCTTTCAGTGGAATATTTTCTGTTCTATTGAGAT
CTACCAGTGCTATGAGGCAACCACTCAGTGCTTTAGATGCATAAAGGCACTCTGGAGAAG
G
>TeaL_208694
TTCCATGTGGCAAACTTTGTTTGAGATTGATACCAAGTATGTGCCAATCAAGCCTATTGG
TCGAGGGGCCTATGGTATTGTGTGCTCTTCCATTAACAGGGAAACCAATGAGAAGGTTGC
GATTAAGAAGATACATAATGCCTTTGAGAACTGTGTAGATGCGCTGAGAACATTGCGTGA
ACTGAAGCTCCTCCGGCATCTTAGACATGAAAATGTAATTGCTTTGAAAGATGTCATGAT
GCCTATCCATAGGAGAACTTTCAAGGATGTCTACCTGGTTTATGAACTTATGGATACAGA
TTTGCATCAGATTATTAAGTCCTCTCAAGCTCTTACCAATGACCATTGCCAATATTTCTT
ATTCCAGTTGCTTCGAGGACTGAAGTATCTCCATTCAGCAAACATTCTTCATCGTGACTT
GAAGCCGGGGAACCTTCTCATCAATGCAAACTGTGACCTAAAAATATGTGATTTTGGGCT
TGCACGCACCAGCAGTGGCAGGGGCNNNNNNNNNNNNNNNNNNNNNNNNNNNNNGATGTG
TGGTCTGTTGGATGCATCTTTGCTGAACTTCTGGGACGGAAGCCCATCTTTCCTGGAACA
GAGTGTCTCAACCAACTCAAGCTGATTATTAACATCCTTGGTAGCCAGAGGGAGGATGAT
CTTGAATTCATTGATAACCCGAAAGCAAGGAAGTTTATTAAATCACTACCTTATTCTCCC
GGGACACCTTTTTCTCGGCTTTATCCAAATGCCCATCCTTTGGCAATTGATCTCCTACAG
AAGATGCTCGTCTTTGACCCATCAAAGAGGATTAGTGTTACTGAAGCACTCCAACACCCT
TACATGTCTTCACTATATGATTCGAACTGTGACCCTCCAGCACAGGTCCCGATTGATCTG
GACATAGATGAGGACTTGGGGGAAGAAATGATAAGGGAGATGATGTGGAAGGAAATGCTT
CACTACCATCCTGAAGCTGCCACAGCCAATGTGGATGTGAGCTAGTAGTGTGACCTTCAC
TTTCTCAGTTTAATAGTTTATTAGATCTTTATGCATTTTTGTAGTTCCTTTTTCGATTTT
ACGTTATTTTCCTCGCTTTTTAATAATCTTGATGAATTATGCATTAGCAGTTCGTGCTGT
TTAATGTTTATGCATAATATTACTAAGAACTTGTTTATGACCTCGAGCTCTTTGTATATA
TGTGTGTTGTTGTATTTCTGGAACTCTTCTGTTGTACATTAAGTTATATTATATGATGAT
ACTATTATGATCATTTGTACGAATGTATTTCATTTCTTCTGTTTTTGCA
>TeaL_208695
AAAAACAAAAACAAAAACAAATCACAATGTCTAAAGTCTAGAGAATAATAAAGAATAACA
AATCATTTTTTTCCCCATCTCTACATATATGAACTTGTACACAAAGTTCTTTGTTCCTTG
CTCAAATTGGTCAAGGCTTGGGTGGCTCAGCCGCCACCTGCTCTTCCACTTTTGGTGGCT
CCGAGGTGGTCGGAGGTGGCTCTGCCACTGCCGGTTCACCCTCGGCCACCACAGCAACCA
TCTCTTGCTTCTTTCCCTCTTCGGTGGCTCCTCCGCTTTCTCCTCCGTGACTATGAATGT
TGACACCTTCTCAAACACAAAGAAAATTGGTCCCGGAAGCAAAGTTGGCCCAAATTTTGA
AGATGCTTCACAAATTGCTTTTGATCCAGGAAACTCGATTTTAACGAGCTCGTCGAGCAA
CTTTTGAACTCCGGCGGAGTGCTTCTTTAGGCCTGCATCCTTCGGTTCCTTAACCAAAGC
CTTGATCTCAGTTGATGAAGCCTCGTAGATTTCAATAACTTTAGGTTGGAGCTCAGTCTT
CTTCTCTTCAAACTCCTTGCTGTACTCTTCCTTAGAGTCATCGAAGGTCTTGCAAACTTC
AGCAGCAGCAGCCTTCTTGGTACTGTTCTTGTCGAAAACTTTCTTGATCTTTGGTAGAAC
CTTTGTTTTCCAGTAATCCATGATACGATCTTATCTCCTTTTTCAATTTCGATATGTTCT
GCTATGTGGCTATGTGTTGTCTCGCGATCAAAGAGAAAGAGAGACTTGTTTTGTAGCCAA
TCTGTGCTTCCAAATCAAGCCAAAATGTAAGGGCTTTCTTCAAGCTTTTGAGCTTGTCCT
CACAATAGAGACGTGCTCCAGACCAAATGACCCATTATGTGGACACTTAATTACATTAAA
TACCCACTTAAAATGACCCCTTT
>TeaL_208696
ATGACTGCTCTTCAAGCTTCTCTCCTGTGCAAGCATTCATCACTCTCTCATTTCTATCAT
TCGAAACACCTTCAACTTTCTCTCTCTAACAATCGTCGCTCTTCTTCGTTCTATCTCTTT
ACACTTGATGATAATTCAACTTTTCTCAAATCTCGATTTCGTCGCCGCCGTCTCGTTTTC
TCATGTACACTCCATCCTGAGGATGTGAATTCGAGCCCCGAATCGAAAATTTCTGATAAT
GATTGGATTTCGGACTTGGGAGAATCTCGAGCCAATGAAATTTCAGGCGAGAATAAGAGG
ATTGAGGGTGGGGATCTTCCGAGTGTTGGTTCTGATGTTGAAAGGGAGTTGAGGTCGGAG
AATTCATTGGGGAAAGGAGATGCGAAGAGTAGGTTGCCTGTGGTGGTGTTTTTGATGGGT
TTGGTGGCTGCTGCGAAGCGGCTAATGGAGAAGGTGTTGTTGTCGGATTGGTTCAATTGG
TGGCCGTTTTGGAGGCAGGAGAAGAGGTTGGAAATGTTGGTTGCGGAAGCTGATGCAAAT
CCGAAGGACGCAACAAAGCAGAGTGCTTTGTTGGCCGAGCTCAATCAACACAGTCCTGAG
GCTGTGATCACGCGATTTGAACAAAGGGATCATGCAGTAGACAGTAGAGGAGTTTCAGAA
TATATTCGAGCTCTTGTTGCCACTAATGCCATTGCTGAATATCTTCCAGATGAGCTATCT
GGAAAGCCTTCTAGTCTTCCTACATTGTTGGAAGAGTTGAAGCAGCGTGCATCAGGAAAC
ATAGATGAGCCCTTTCTGAGTCCTGGCATATCTGAGAAGCAGCCATTGCATGTGATGATG
GTTGATCCTAAAGTGCCAAATAGATCGTCGCGCTTCGCACAAGAGCTCATCTCAACAATC
TTGTTCACTGTTGCTGTTGGTTTAGTGTGGGTACTGGGTGCTGCAGCACTTCAGAAATAT
ATTAGTAGCTTGGGTGGGATAGGAACTTCGGGCATGGGCTCAAGTTCTTCTTATTCCCCA
AAGGAACTGAATAAAGAGATTATGCCTGAGAAGAATGTTAAAACATTTAAGGATGTTAAA
GGTTGTGATGATGCTAAACAAGAGCTTGAGGAGGTAGTAGAGTACCTAAAAAACCCAACA
AAGTTTACCCGACTTGGGGGGAAGTTGCCTAAGGGAATTCTTTTGACTGGAGCACCTGGA
ACAGGCAAAACTCTTCTTGCAAAGGCTATTGCTGGGGAAGCTGGGGTACCTTTCTTCTAC
AGAGCAGGTTCTGAATTTGAGGAGATGTTTGTTGGGGTTGGGGCTCGACGTGTAAGATCC
TTATTCCAAGCAGCAAAGAAGAAGGCTCCTTGCATCATTTTCANNNGCAATGGGAAGGCC
ATACAAAGAAAACGTTGCATCAGTTACTCGTTGAAATGGATGGTTTTGAACAGAATGAGG
GCATAATTTTGATGGCTGCAACGAACTTGCCTGATATACTTGATCCAGCTTTGACAAGGC
CTGGTAGATTTGATAGACATATTGTTGTTCCTAATCCAGATGTGCGGGGTCGCCAAGAGA
TATTGGAGCTCTATCTACAAGATAAACCATTGGCTGATAATGTAGATGTGAAAGCAATTG
CTCGTGGTACACCGGGGTTCAATGGGGCAGATTTGGCAAATTTAGTAAATATTGCTGCCA
TTAAGGCTGCTGTTGAAGGTGCTGAGAAGCTAACAGCAGCAGAGTTGGAGTTTGCAAAAG
ACAGGATAATTATGGGTACAGAGCGGAAAACGATGTTCATTTCGGAAGAGTCTAAGAAGC
TCACTGCATATCATGAGAGTGGACATGCACTTGTAGCCTTGAATACTGATGGTGCACATC
CAATTCACAAAGCAACGATCATGCCACGTGGATCTGCTTTGGGAATGGTTACACAACTCC
CTTCAAGTGATGAGACATCAATTAGCAAGAAGCAGTTGTTAGCACGTCTTGATGTTTGCA
TGGGAGGAAGAGCTGCAGAAGAGCTTATCTTTGGTCAGGACTATATCACCACTGGAGCAA
GTAGTGATCTTCAGACGGCTACAGAGCTTGCCCAATACATGGTATCCGCTTGTGGGATGA
GTGACACAATTGGGCCAGTTCATATCAAAGAGCGACCGGGTTCAGAAATGCAATCACGCA
TTGATGCCGAAGTGGTGAAACTTCTAAGAGAAGCATATGATCGCGTGAAAGCCTTGCTAA
AGAAGCACGAGAAAGCATTACATGCATTGGCAAATGCGCTTTTGGAGTACGAGACAGTAA
GTGCAGAAGAAATCAAGCGAATTCTTCTTCCTTATGTGGAGGGACGGTTGCCAGAGCAAC
AGCAACAACAGCAACAGGAGGAAGAGGAACTTGCATTGGCTTGAGAGGCTGGATTTATAC
TTGTGTAATCTTACCCTGCTAAGGTGGGGAGCTCTGTACAGTGTATACATAGCACAACAG
GTAAATATAGAATCCTATGACATGTTTTTCTTGTTGTAACATGTCAAAGGATTTTCTGTA
CAAACAAACACCTCTGATGTAATCTTGTGCCCCACATTAAGAATTTTATTTGATAAAACA
CCATCTTTCATTTGAACTAAAACCCCATTTTTTTTTTTGGGTAGGAATAGATCAATTAGT
TCATGTAGTTGTTGAATTATCATGAAAAAAAGACAGAAAAAAACTACTCTAAAGTATATA
TACATATAAATATATTTTGCACTAATATACTTGGGACATGTAGTTGCTGAATTGTCATTT
TTTTTTGTGTGGCATTTGTGTCCTTTCATTATCGACTAGGCACATGGTGCTAATTTGACA
AGTCAGAAGTAACTAATG
>TeaL_208697
AATAGTCCGGGGGATTCACAGTCCTAGGCTTCAAGTTCAATGAATTCTAATCTCCTCTTA
TCCAGTTCGTCGAATTAAGAACACCCACATGGTATTAGAGCTAGTTCGAAGCTCTAGTGT
CTCCGTCTTTACCATCTTCATCTGCAATGCAACGTCATTGAAGTCGTGTTCTCTGGTTCG
TGGGTCATCGGAGTCGTATTGTCTATTGGAGTCACGATCGCGATTTCTGGTTTTCTTTCT
CTCTGACATCGCGACTTCTCTCTCTGGTTGGTTTTGGTTCGTGATATCTCCTCTCTGGTT
TGACAAAGTTCATGACACCCCTCTCTCTCTTTGGGTCTAACTTGCGACTTTGGTTCGACT
CTGGTCTCTGTCTGATCGTGAGAGTTCTCACTAGACTTGTGAAGTTGGGTCATCGCCATC
GCTGGGCTTTGACTCCTGGCCTTCACGTCATCTACTCTCTCTCTCTCTCTCTCTCTCTCT
CTCTCTGCTGTCCCAGAAAAAGCAGAAACGAAAGGAAATGGCTCAAGCACTAGCGACACC
TCTCGCAGCTTCACTCTCTCTCATCTGCAACACAACCACCACCAGAATCCCCAATTCTCT
CTCTTTCCCCTCTCCAACTCCTCCCAAGTTCGGTGGTTTGAGCATCAAATGCGTCCGTGT
AGGAGGCGTAGAGATTCCGAACAACAAGAGAATTGAGTACTCTCTCCGCTACATCCATGG
AATCGGCCGCACCACTTCTCGCCAAATCCTTGTTGACCTCAGCATGGACAACAAAATCAC
GAAAGACTTATCTGAAGAAGAACTCATCTCTCTCCGTGACCAAGTCTCCAAGTACATGGT
CGAAGGCGATCTCAGGCGGTTCAATGCGCTTAACATTAGGCGGTTGAAGGAGATTCAATG
CTACAGAGGGGTGAGGCACATTCAGGGGCTGCCATGCAGAGGACAGCGCACGAAGAACAA
TTGCCGGACTTTGAAGGGCAAGCGGGTTGCAATTGCTGGAAAGAAGAAGGCTCCTCGTTA
ACTGAAAATAGGGTTTGTTTTCTTTTCTGTAGTTTGATTGAATTGAATGGCTTTTGTAGG
TGGATCTTCTTGTAGTAGAAATTCAACTACTTTGGATCAATTGAATTGAATTTATGATAT
ATGGAATTGCATTTGTTGCAAAACTTCTCTTTAAAAAAAAGAA
>TeaL_208698
ATTTTAAGACCAATGACAGAGAAATTAGTATAGAGTTGTTTAGGACCCAGAAACCACGTC
GTTTGCAACACTCCAAGGATCACAAAAAACCCAAAAGCCATTTTAGCTTCTTTGCTCACT
TCTTCACTTCTCTGTAAAGTCTATACAAACGCTCAGAGTCAGACCAACCCTTTAATCTCT
CTCTCTCTCTCTCCTCTCTCTATATATATATATATAATCTTTCTTTCTTGAAGCTATTTT
GATCCAATCATGGCTCACTTGGCCGTTTCTCAGGTCTATGTGACTGTCCCTCTTAATAGC
GATTCGACTTTTAAGAGATCTGTGTTTAAGGCGCACAACATAAGTTTTCGTGATAAATCA
TGGACGTCTGTTGTCTCACATTCGGACTTGAAAACCAAGAATTCACAGTTGAGAAATCAG
TATGTAGTTTGCATGTCAGTGCAACAAGCCAACAAACCTAAGGTTGTGGTCTCTCCTATA
TCACTCGAAGATGCAGAAGAGCCTCCACTGAACTTACACAAGCCCAAGGAACCGTATACA
GCAACCATTGTCTCAGTTGAGAGGATTGTAGGCCCAAAAGCTCCAGGAGAGACTTGTCAT
ATTGTGATTGATCACGGTGGCAATGTTCCCTATTGGGAAGGACAAAGTTATGGTGTAATT
CCTCCTGGTGAAAACCCAAAGAAACCAGGGAATCCTCACAATGTTCGTCTATATTCGATC
GCATCCACTAGGTATGGAGACTTTTTTGATGGCAAGACGGCCAGTTTGTGTGTTCGACGT
GCTGTCTATTACGATCCTGAGACAGGAAAAGAAGACCCTTCAAAGAATGGCGTATGCAGC
AATTTCCTTTGCGATTCAAGGCCTGGAGACAAAATTAAAGTCACAGGTCCTTCTGGGAAG
ATAATGCTTTTACCTGAACATGACCAAAATGCTACTCACATTATGATTGCTACTGGTACT
GGTGTGGCTCCATACAGAGGGTACCTCCGTCGTATGTTCATGGAGTCTGTCCCTAAATTC
AACTTTGGAGGCCTCGCTTGGCTGTTTCTTGGGGTGGCCAACACTGATAGTCTCCTCTAC
AATGACGAGTTCACCAAGTATCTTCTAGACTACCCAGATAACTTCCGGTATGATCGTGCT
CTAAGCCGGGAACAAAAGAACAGGAACGGAGGCAAAATGTACGTTCAGGATAAGATCGAA
GAGTACAGTGACGAGATTTTCAAACTCTTGGATGGTGGGGCCCACATTTACTTTTGTGGG
CTCAAGGGGATGATGCCTGGTATTCAAGACACGCTGAAGAGGGTTGCGAAGGAGAGAGGG
GAGAGCTGGGAAGAGAAGCTATCGCAACTCAAAAAGAACAAACAATGGCATGTTGAAGTC
TATTGATGTTGCATTTCACTTAAAGAGAGCTTGGGTAATGTGGTTCATTGTTTGTTATTT
TGGAATGCAGGAAGATTAAGAAACTCCATTGATAATGCTCGAGATCATTCTTGCTCTGTT
CTTCTGTCATATTGTTCATCCATTTGTAATGAGTCTGAAGAGGGTTGTTTCTTGAATCTG
AAATTTTTTTAGGTTTTACGTGTGATAGATGGTTGTAAATGGATGCATTGGTGACACAGG
TACCCAAATTTGATCGACTGGCATTCAGTGGGGTATGCTTTTTTAGTAGTTTTTTTGTTA
GTTTATTTTGTCTTGGTGATTTTTTTAAAATGTACCCAAATTTGATCGAATGGCATTCAG
TCGGGCAACAAATGCAGGAGTTGCAGAGTTCAGTTTGTGATATATTGTGGCCCTATAAAA
TTTGGTAATAAATTTTAAAAAAATGGATGCCCTGTTACTAATGTTAGTTACTAGGATTAT
TAGCATATCCAAGGAGCAAATTCGTT
>TeaL_208699
ACGAAGACGTTTGAGATGCTTGGCATCGAAGACGAGGGGTTGAAAGTGACCTTGGCATCC
TTCAGTTGAAGGGAGATGCGGGTCAATGGTGAAAGTATGCGTGTAGGCGCATTGGGGTGA
CTTGGAAGGCCTTTGTCAATGTCTTCCGAGACAAGTTTTTGCCTCCCACTGCTAGGGAGA
AGTTAAGAAATTAGTTTCTGAAGCTCAAGGTGCTTAGCTTACACTCAAGGTAGAGTCACC
TGTTGGTGGTAAGGTTGTTTTGGACCATGGGTGTTGGGGTTGTGATATAGAAGTTGTCGG
TCGCTGACTTCCTTTTTCATTTGCATTGATTGATATGTCGAGTTTTGATGTTATACTGGG
TATGGATTGGTTGTCATCCTATCAAGCTGTTATAGATTCCTACTATCAGAAGGTTACTGT
ATGTACCTCGGGTGGTGATTGTTTTTATTTCTTGGGAGATCGAGTTGATAGAGTCTTGTT
GCCAATGTGTGATCCGCGTGGTTGGGGCGAGCTTAGTCTCCTTTTTGCTACATTTTAGGA
TGTTAAGAGTAATGTGGTCCGAGTTAAGTTGTCGAGGGTAGTTTGTGAATACCTAGAGTT
CTTTCTCGAGGACCTCACTAGTTTGCCACCTCATCGTAAGATAGAGTTCTGTATTGACTT
AGTGCTTGGTACGACACCAATTTCCATGACACCGTATAGATTTGCACCTGCCGAGTTGAG
TGAGTTGAAGGTTCAACTCCAAGAATTGTTAGATAAGGGTTTTATCCGCCCTAGTACTTC
GCCTTGGGGAGCACCAGCTCTCTTTGCCAAGAAGAAAGATGGCACATTACGACTTTGTAT
TGATTATCGAAAGTTGAACCGGGTAACTGTTAAGAACAAGTACCCAATGCCTCGTATAGA
TGATTTGTTTGATCAGTTGAAGGGGTCTTGTTGTTTCTCTAAGATAGACTTGAGATCGGG
TTATCATCAGTTGAGGGTCAGGGAGGAGGATATTCCGAAGACGGCATTCCGTACGCGGTA
TGGCCATTATGAGTTTCTGGTGATGCCATTTGGGCTTACCAATGCACCGGCAGTCTTTAT
GGACTTGATGAACCGGATCTTCCGGGAGTTCTTAGACCGTTTTGTGGTCGTCTTTGTGGA
CGACATCTTGATTTACTCACCCTCTGAGGAGGAGCACGAGGAACACTTGCGAGTGGTGCT
TGAGTTGCTTAGAGCCCATAAGCTGTATGCTAAGTTTGGGAAGTGTGAGTTCTGGCTAAG
AGAGGTTAAGTTCTTAGGCCATGTGGTATCCGGGGAAGGGGTGACTGTAGATTCATCCAA
GATAGAGGCAGTGCAAGATTGGGCACAACCTAAGAATGCTTTTGAGATCCGTAGTTTCTT
GGGGTTGGCCGGGTATTACCGTCAATTTGTGAAGGATTTCTCCAAGCTAGCTTCGCCTTT
GACTAGATTGACGCGAAAAGGGGTCAAATTTGTGTGGAGTGAGACTTGTGAAAAGTCGTT
CCAAGAGCTTAAAGTTAGACTTACCACCGCTCCAGTCTTGATTATTCCGGAGAGAGGGTT
GGGTTATGCGGTTTATTGTGATGCCTCACGAGAGGGTTTGGGTTGTGTGTTGATGCAAGA
GGGGAAAGTGGTAGCTTATGGCTCACGTCAGTTGAAAATACACGAGAGGAATTACCCTAC
ACATGACCTAGAGTTAGCAGCTGTGATATTTGCCTTGAAGATTTGGAGGCACTATCTGTA
TGGTGAGAGATTTGAGGTGTTCTCGGATCATAAGAGTCTGAAATATCTGTTTACACAGAA
AGACTTGAACTTGAGGCAGAGGAGGTGGATGGAGTTCATAGAGGATTATGACTTTGAGTT
GCATTATCATCCGGGGAAGGCCAACGTTGTGGTCGATGCTTTGAGTAGGAAATCAATTAG
CAGTGTAGCTTGTATCACCATCCGAGAATGGGAGATATTGGGTACTCTTGGTGAGTTTGA
CTTGCATCTTGGCGAGTCTGTTGAGTCTGCAGCCTTATTTTCAGTAGTTGCACAACCTAC
ACTTGTGAATCGAGTGTTAGAAGCTCAGAAGGGTGACCTTGAGGTAGAATCTCTCCGAGA
GAAGGTTTCCAATGGAAAGGTAAAAGAGGCTGACTGTGTATCCCGACCTGAGTGTGAGAT
ACCGAGACCGTTTGTTTGTACCGGAGTCTTGCCGAGAGGAAGTACTCTGAGAGTTTCACC
ATTCACGCCTTGCGGTGCATCCGGGAGGCACAAAGATGTATCATGACCTTAGTCGCCAGT
TTTGGTGGAGGGGTATGAAGAAAGATAAAGAAGGATATGGTCGTGTTTGTGTCGAAGTGC
CTTACTTGTCAACAAGTGAAGGCCAAATATTAGAGGCCAACGAGTTTATTACGACCCCTA
CCTATAGCCGAGTGGAAGTGGGAACATGTCACGATAGATTTTGTTGTGGGCCTTCGAGGA
CTCAACAGGGTAGTGATGCCATTTGGGTGGTAGTTGACCGGTTGACTAAGTCGGCGCACT
TCATTCCTATGCGCGTGAGAGATTCGGTAGATCATCTTGCCGACTTGTATATTCGGGACA
TAGTGAGGTTGCACGGGGTCCCAGTGACGATCGTTTCAGATAGAGATCCGCGTTTCACAG
CTCGGTTGTGGCAGAGCTTGCAGAGTGCCTTGGGCACTAGATTGACCTTTAGCACGGCTT
ATCATCCTCAGACTGACGGGCAGTCCGAGCGTACTATTCAGATCCTTGAGGATATGCTTC
GAGGTTGTGTCCTTGACTTTAAGGGATCGTGGGAGAGGCACTTGCCCTTAGTGGAGTTTG
CCTATAACAATAGTTTCCAATCGAGTATTGGCATGGCACCGTTTGAGGCCTTGTATGGCC
GACCGTGTAGGTCTCCAGTGTGTTGGGCTGAGGTGGGTGATGCACCTTTGTTGGGTCCAA
AGTTGGTTCGGGAAATGACGAAGAAAGTGGCACTTATTCGTAAGAGGTTGGTTACGGCTC
AGAGTCGCCAGAAAAGTTATGCCGACCGTAGGAGGAGACCTTTGTCTTTTGAGGTGGGAG
ATCATGTCTTTTTGAAGATATCACCTAGACGGGGTTTGATGAGGTTTGGGAAGAGTGGGA
AGTTATCCCCTCGGTTTATTGGTCCTTTTGAGATCCTTGAGAGGATTGGGGAGGTTGCTT
ATCGTTTGGCGTTACCGCCACAACTTTCCGGGGTTCATGATGTGTTTCATATTAGTATGC
TTCGGAAGTATGAGCCGGATCCATCGCATGTGTTGGATTGGACCGACTTAGAGGTAGATG
AGGATGCCTCGTATGAGGAGAGACCGGTGAGAGTCTTGGATAGACGGGACCAAGTCTTGC
GAGGCAAGACGATTCCCTTGGTTAAGGTATTGTGGAAACATCACTGGATTGAGGAAGCAA
CTTGGGAGCGTGAATTGGAAGTCCGAGAGAAATATCCGAACCTATTTGTCGATGTTTGAA
CATATATTGAGAATTTAATTATGTTAATGAAATGTAAAAGCACTGTATGTGTGTTACCCA
TGTTCCGTAATATGTTAATCGGTCCTAAATATGAGTATGATTAT
>TeaL_208700
AGTATAGCCATCCAGGAATGGGAGATGTTGAGTGTTATTAGCGAGTTTGAATTGCATCAT
GGTGAGTCCGTTGAGTCGGCAACTTTATTTTTGGTAGTTACGCAAGCTACACTTGTGAGA
CAAGTTATAGAAGCATAGAGGGGTGACCTTAAGGTAGAAATCCTCCGGGAGAAGATATCT
AGTGGGAAGGTAGAGAAGGGCTTGAACTTGTATTCTGACTCGAGTGTTAGATATCTTGAC
CATCTTTTTGTGCCGGAGTCTTGCCGAGAGGAGGTACTCCAAGAGTTTCACCATTCACGC
CTTGCAGTGCACCCAAGAGGCACAAAGATGTATCACGACCTTAGTCCCCAGTTTTGGTGG
AAGGGGATGAAGAAAGATATAGTCATGTTTGTATCGAGGTGCCTTACTTGTCAACAAGTG
AAAGCCGAACATCAGAGGCCAGCGGGTTTGTTGCAACCCTTGCCTATAGCCGAGTGGAAG
TGGGAGCATGTCACGATGGATTTTGTTGTAGGTCTTCCGAGGACTCAACGGGGTAGTGAT
GCCATTT
>TeaL_208701
AGTTATGGTGTGCCAAGCAGCGAGCCAAACAAGATTTCGGGCATTGAAACACGAGAGTGG
GATTGCTGGGAGTGCCACCATTATAGTTAGAGTCATTGCTTGTTTTCAACCTCTACAGGA
TTGCCAGGCTGAATATTTTCGTCACTTGCTTAAACCCGTTACGTAGATTGATTTGTTTTC
CACGCCATTAATTTGATTGTGTTCAAGTAAAGCTGGAGTATTTAGTTTTCTGTTTTTTTC
ACTTTGTTCCTGAAAGAAAAAGCAGCAAGTAATCAGTGATCTGTTGTAATACTACCGACA
TTGTTATACTGGTAATTGTTGTTCTGTTTGGATGGAAAAGGACTTTGGATCCTGGTTTCA
TAGCCAGCTTTCGGATCGGCAATCACCCAATTTGAATACCTTGATTGCTCCATTCAACCC
GGGTCAGCAGAATGCTATCCCTGCTTGTATGAGCCCTTGTGCTAATTTGGTTTCTTCAAA
TGGGACTTTGCCCGGGCCCGACTTTTCTGGGGTTCCTCATTCTAAGGTGAACCCACCAAA
TGAACCTCACGGTTGGTTCTATTGTTTACCTCGATATCGTCAGGCTTTCACTCCTGTGTC
GAATTCCATTTTGAAACAGAAAATCCATGCTGGTGCCCATGAGAATTGCAAGGAGGTGGT
CACACCCGATCCAACATCTGTTTGTGCTCAGAAGAGATTCCTTGTGTTTGATCAATCCGG
TGATCAAACAACCTTGATTTTTGGCTCCGGGATGGGGACCCCAGTCCCATGCATGACTTC
TTGGGTTCCTAAACTCAATAGTGTGTATGATTTGAATAAGACACAGCTAGGAGCTGAAAG
AGTTAACATTCAGCGTCCAGAGCCCATTTTGACTGATGAGTACAATGAAAATCACCAAGA
TGATGTGCGAAGTGAGATGCATGAAGATACTGAAGAAATCAATGCACTGCTCTACTCTGA
TAATGATGATTATTCTGAGGATGATGAAGAAGCAAGCACGGGCCATTCGCCCAGTACAAT
GACAGCTTACAATAAACAAGAATTGCTCGAGGAAGGTGAAGAAGTTGATAGTTCTGCCGG
GCCTGCCAAAAGGATGAAGTTGTTTGATGGAGGTTATGATGTGCCATCACTCAAGGACAC
TGCAACAAGCTCTGTTAAATCCAAAAGATGCGTCCGTTATGAAGATGACGCAGAATCTAG
TTGTGCTGATGGCATAAAACATTGTTCACGAGAATTTGGATCCTTGGTAGGGAACAAGAG
GTTGAGAAAGGAGAAAATCCGAGAGACAGTGAGCATTATTCAGAGCATAATTCCTGGGGG
GAATGTGAAGGGCAAGAATGCAATTGTGATTCTGGACGAAGCTATTAGTTACTTGAAATC
CTTGAAGCATAAAGCCGAGGCTTTAGGCATTGATTCGCTCTGAAACGCTATGTCTTACTT
GTATTAGTAGTAGCAGTGTTTATGGTAAATCTTAGTAGTGGTTACTATGGTTCAACGATG
TAAATGGGCTCTGCGAATAAGTTGGATAAACTACTGTTGGGAGTGATTGAGCGGGGTGGG
GTTTGTTATCGAGCGAGCTTGAGCCCCACACGAAATCTTTCTTCAACTATTTCAGTTGGA
ACCAGTAGCTCTGGTTTGTGAAATTTCTTGAATATTAGTACGTTAATGCCCCCATAAAGC
GAAGTGAATTGTTGGAAGTCTTGGGGTTGAGAGAAGACAGAAAAAACGNNNNNNNNNNNN
NNNNNCGCGGCCCAAGTCTCTTCATCGGGACCGAAGTCTCACTTCCTCACCCTTTTGTGT
TCTTTTGTTACGCTATCTATCCTTCGTGGGATTTTCTTTTCTGTTTGCAGGATATTGAAC
AAGCGAAGTCACTTCTCTATTTCATAGCAATTCATGATCATGTTGTTGCAGTGAACCACA
CTCTCTCTCGTTGGCTATGTGGTGGTGGTGCTCTCTGCTGTTTCATATCCTTATGTGGTT
GTTATCAGTTTATCTATGTGTGATTTGGATGACAATTTTTTTTCTAGTGGTTGTGAATGG
GTTGTTATTTGATGATGGGAATGTTGGTTGGATTGGGTGTAATTTTGAAGGGGGGTGGGG
GGGTGTGTGTTTGGAGTTGGTGTTGTCTTTATGTTTGTGTTGTTACGTCGCATGCACGCA
TTTATAATAGGAGACAACGATGTATGTATGTGTTATATATATCGTGTGATTCCTTTCTAT
TTGGATTTGGAGTTGGGTGTGGTGGGGGAGATGGGGCCGCATTTTTTGCATTTGTTTTTG
GTAGAAGAGAGGGAAAGTTCATTTGCAGGAAGGGGTGTGTCGTTCATGGATGGGCACATT
TCCATCTTGTGTTGTCACACCGCTAGCGGTAGGGGTGTTCGCGGTTCGGATTTGGACGGT
TTGCGGATCGGTTTGGACCCGCCCGCATCTATGCGGTTTGGGAAAAAGTCAACCCGCAAC
CGCCCGCAGTGCGGTTTGCGGTTTGTGCGGATAGGGTTTGCGGATGTGCGGGCGGTTGCG
GGCGGTTTGCGGTTTGGACTTTTTTCTTCAAAAAATTATTTTTGAGCCTTTTTTTTTTCT
CATTTTGTAAATATTTATTTTGGGTCATTTTCTCCCCATTTTCTAAAATGCTCCAACATT
A
>TeaL_208702
CTGTGACAGAAGGTCAGAAGCTACAATGCTAACCCTATGCTGAATAAATTCTAAAGGGTG
CCTCTTAAGAGTAAAGACGTCAGCAGTACACTTGGCTGGGTTGGGGGGGGTGACAGGATT
CACCCATAGGAGCTGCCATAGCGCCTGTCTTAAGATAACAACTAAGCATTTGATATCTTT
TATTGACAGTGGCTTCTCCTGCTCATAAAACTCCTCATTATCAACTATCATAAGCATGTG
CTTGTACACAGGGCAGAAAACTGACAAAGGTAACAGCCAGCCAGGTGCATCTCCCGGCAG
ATATGATAATTGCCCAGACAATGCTGACCACATCTGATTCTCATGGCATCGCTTCATGAA
TTTCCATATTACAGGAACAAGCTCTGTTCTATAAGCTAGTACAGTCATAACACGCTCAAG
GGGTAAAATGTTAAAAGTCACATGCAAGAAAGCACAAGCACATTGACAAATGAAATCCTT
CCAAACAAAACATTTGTCAATTGTAGAAGAAACCGCGGGTCTATTGCATTGGAAATCTGT
AGTTCCAAATCCTTATTAAGACCTTTTTCCATCATTTCATCACCAACAATTATTTCATCC
TCGTCCACTTCTTTACTTTCTTTGTTAGATGATTGCATAGGAGGAAGCGCCTCCAGCAAA
AATGTCGCAACAGCTGCAAAGTCTATGGCCATATCAAATGAACAGTCAGGCTGAGAAAAA
GCAACTCCAGCTGTTTCCAATAGATTGCCAAGAAGGCAGGCATAACCCGGAAATTCAGTT
GCTATATCATTAGGTAAAACATTAGCATGATTTTGCACACATAATGCCATCTGATGAATA
TAATGTACACTCAGCCCCCGTGTTGCAAAAATCTCTTTTAGATATGGAAAAAGCTTCCAC
AAGAAAGGAATTGTAAGAATTTGTGATGAGAAACTCCATCGGGGATCAATATTAGCACAA
ACACATGATCTCTGACCAACATGAGGTATAATGAGGGCAAGGATACTCTCCAGAGAAGAT
ATTTTCCCAACAGAATCTTGAAATTTTATACTTTCCTTTCCAGTGAGAACAATCTCTCTC
AACAAGTAATACGTATTTCTTTGCAAGAGATAGCCAACTATCTTACAAGACCAGGGAAGT
CCGGGATCAATCAACATAACGACTGCCTCTAACAAGAGGATTGTTGATGTACTGGATTTA
TCAGACGTCATAAACAGTTGATCCTTCAACTGATTTCTATTTTGATGAACACCACGAATA
CAAGCATATGCAAGTTGTTTCACTCTGTAGTCAACTACAGCGTACTTAGAAGAATAGTCA
ACGCCTGCAAAGAGGCTCAGAATACCTCCTGCGCTTTCTCGGACAAATTGTTGAAGTAAT
CGGCATGTCTCCACAAGAGCAGAGAAATCAGCAACATTTTGTGGATTAAAAAAGAAAAGT
AACTGGCGGAGAAAATCAGAATCCAGCCCAAAAGAATGCCTGTCCACATTTTGGCAACGC
TTCCCATAAGTCATAAAGAAATG
>TeaL_208703
CGAAGAAGCAAAAGCAACAAAGACAACAGACGAAGATAGGAACAATAGCGAAACGTTTTC
TCGAAACAATTTTTTAAAAACAAAAAAACACATTATTCTACATTCAAACTAAAAAAAAAA
ACAAAAAAACCATTGACAAATAATAAATTACTATTTTTTTTACCCACCAATCTTTTACCT
TTCCTTTTTGATACCATCTCTCTCTCATCGATCTTTTGTCCCTCTCTCTCTTCCTTCAAA
AGTCTCAAATTTGTACTCTCTCAGCATTATATTCGTTGTCCATAGATTTTTTCCCCTTAA
TTTTTGATTCATAAGCTCATATTTTCATTCAATTTTGTTGAATCTTATTGATATTGAGCA
ATGTAGGTTCTTGATATTACAATTAAAGATTTAGTTGAAATCTGGGTGGTAGATCTGTGA
TTGAAGGGAAGATCTGGCTGGTTTCAAGTTAGTTTTGATATGATTGTTATAGATAAAATT
CATTGTTGAGTGAAGAAATAAGTGTGTGGTCAATTGGTATTGTGAATTTGGAGAATTGGA
AAGAATTGAATGTGGTTGAAGTTAGGGATTGGGTCTAACTGGTTGAAAAAGGGTTGAGAC
TGTTTTTGTTTTTGTGATTTTTGGGCAATTGGGTTTGTGGTTTTGGACACAATTTAATCA
TGGATCATGTGATTGGTGGTAAGTTCAAGATGGGAAGAAAGATTGGCAGTGGATCTTTCG
GCGAGCTCTATCTGGGTGTTAACATACAGACTGGAGAGGAAGTTGCAATTAAGATGGAAT
CTGCAAAAACCAAGCACCCTCAGCTTCACTATGAGTCCAAATTGTACATGCTCCTGCAAG
GAGGAACGGGAGTTCCCCATCTGAAGTGGTTTGGACTTGATGGCGAGTACAATGTCATGG
TTATTGACCTTCTCGGTCCTAGTCTTGAAGACTTGTTCAACTATTGCAATCGAAAACTCT
CTTTGAAAACGGTGTTGATGCTAGCAGATCAGTTAATTAACAGAGTTGAGTATATGCACT
CAAGGGGTTTTCTTCACCGGGATATAAAGCCTGATAATTTTCTAATGGGTTTGGGACGAA
AAGCAAATCAGGTGTATATCATCGACTACGGCCTTGCAAAAAAGTATAGGGATCTTCAAA
CTCATAAGCACATACCATACAGGGAAAACAAGAATCTTACAGGCACAGCTCGGTATGCTA
GTGTCAACACTCACCTTGGAGTTGAGCAAAGCAGAAGAGATGATCTGGAATCTCTTGGTT
ATGTGCTTATGTATTTCCTCAGGGGCAGCCTTCCCTGGCAGGGGTTAAAGGCTGGAACCA
AAAAGCAGAAATATGACAAGATTAGTGAAAAGAAGATGCTTACTTCAATAGAGGTCCTTT
GCAAGGGTTATCCATCAGAGTTCATATCATACTTCCATTATTGCCGATCATTACGATTTG
AGGATAAACCAGATTATGCTTATCTGAAGAGACTCTTCCGGGACTTATTTATTCGAGAAG
GTTATCAGTTTGATTACGTATTTGATTGGACAATATTGAAGTACCCTCAGATTGGT
>TeaL_208704
AAGGTGTGTGAAACTAGGCGAAATGTAGGTATATTTTATTCATATTTCACCTACCTTTTT
CCTTTATTTTTCCAAATCCCTTCCTAAATCCTCCAACCAAACACAATGTTAAGAAATAAA
AAAAAAAAAAGTCAGTAAAAGCTTTATTCACGGTTCTGTCCATTCAAGGCTTATTGACAT
TAGCTAGTACTGGTGACACTGAATTTAGAAGGTGGTCCATTCCATCCAAAGTTGGAGCCC
TTAGTGTCATAGAATTTCAGGAAGAATCGTGACGGGGGAATAGACAACTTGGCTTCAAGT
ATCGCTGAAATTGCAGCACTAAGCTTCTTGTTTACACTTGGATTCAAGCCCCCAATGGAC
ACCAACTCACCATAGGCTGCTGGCTCCTCAGTCCCACCAAAAGCAATGGGCACGGAACCC
TTCAACACAATCATCACATAAGCCTCAGGTTTGCCGATGAGATCGGCGACGGTGGAAGTG
GCCTCCTTGAGGATGGAGGAGGTGTCAACGCCCTCCACGTTCACGTTAGTCGACAGGTTC
AAGCAAGGCATCTCTTCTCTTCTCTTCTCCGCTGGCCTCTGCAAAACCCTATCTCTGTCT
CTCTCTCTCTCTCTCTCTCTCTCTCTCACTCTCTCTCTCACTCTCTCTCTCACTCACACT
CTCTCTCTCTCTCTCCAAAGACCCACTAAGCTTTCCTCCTCCATCTCCCTCTCAGTCTCT
CTGTCTCTCTGTCTCTCTCTCTGTCTCTCCCTGAAAGCCTCCATCACTGGAGATCAGTAG
ATCAGAACATTCCTTCAACCTATTTCAGTAGATCAGTAGATCAGAACATTACTTCAAACT
ACAGTGTACTTCAACCTATTTACTTAAATCCAG
>TeaL_208705
TCGGATATCAGTCGGCAGCAGGGCGGTGACCATTCCTTTGTACTTTCTCTCATTTTCTCT
CTCTAGAATTCTACATTTTCTCTCTCTAAAACCAGAGAAATGGCAAGGACGAAGCAGACG
GCGAGGAAATCGACCGGTGGGAAGGCGCCGAGGAAGCAGCTGGCGACGAAGGCGGCACGG
AAGTCGGCGCCGGCGACCGGAGGAGTGAAGAAGCCCCACAGATTCAGGCCTGGGACGGTG
GCGCTAAGGGAGATCCGAAAGTACCAGAAGAGCACGGAGCTTCTGATCCGGAAGCTTCCA
TTCCAGAGGTTGGTGAGGGAGATCGCTCAGGACTTCAAGACCGATCTCCGATTCCAGAGC
TCCGCCGTCGCCGCCCTCCAGGAGGCCGCTGAGGCTTACCTTGTCGGCCTCTTTGAGGAT
ACTAACCTTTGCGCTATTCATGCCAAGCGTGTTACTATCATGCCCAAGGACATGCAGCTT
GCTCGCAGAATTCGTGGCGAGAGGGCTTAGAATTTTGTAATCCTGTATATCTATATTCTA
TAGTCTCTCTGTTTCTGCAGTTGCAGTTGATGTTTCTCTCTTTCTAGCTTCTCTATGTAT
GATCTGATTTTCAATTTATGTTTTCTGACTTGTGATTAATGGAGATTTTAGAATTTTAAT
GATGATTTTACATTTTGATTGGTTACCACTACCTACCACCTCCACTACCA
>TeaL_208706
AGGGAGAGGGAGAGAGAGAGGGGCACAGAGTGAGTGCTTCGATCAAATTTCGTTTTTTTT
TTTTTCTCTCAGCCTTTGTTCTTCAATCTTACACTCTCTCTTCCTATATTTTCCCTCACT
TTCTCTTCGATTCCTCCGAGCAAGACAAAGGTTTGGGAGGCAAGGAGGGCCATTTTGGTA
ATGTCTCTCAGTAAAGAGCTTATCTTATTGATCTTACAGTTCTGTCATGAGGAAGACCTC
AAAAAGACAGCTCACATGCTTGAGCATGAAACCGGTGTTTTCTTTGATATGGAATATTTT
GAGGACATGGTGCTGTTTGGCAACTGGGATGAAGCTGAGAAATATCTTTCGGGGTTCACT
AGACTTGAAGATGATAAGTATTCTATGAAGATCTATTTCGAAATTAGGAAGCAAAAGTTC
CTTGAGGCACTTGATGAGCATGATCGTGCAAGGGCCCTAGATATCCTTGTGAAAGAATTG
AAAGTTTTTGCCATATCAAATGAAGAGCTGTACAAGGAAATGACCCAGCTCCTTACTTTT
GATGATTTCAGAAAACATGGCTCGCTCTCCATGTATGGAGATGTATTATCTGCTAGAAAA
TGCATGATGAATGATATCAAAAATATTATTGACGCGGATCCCCTTTTCCAAGACAAACTG
AAATTTCCTCACATCAACAAATCAAGATTAAGGCGTCTCATTAACCAAAGCTTAAATTGG
CAGCACATTCATTGCTCATANNNNNNNNNNNNNNNNCCCGCAAGACACGGCGGCATCACC
ATCACGTTCCTCTTGCAAGGGGACTTCTTCTGTGACTCAATCTGCAATTCCTGATGGGCC
TCTCAGTCTTGGTGCTCCAACCAACTCAGGGAGTGGTTTCAATTCTGGTGCTGAGGTTTC
TGTTTGTTCATCTGAAACAAAGTCCTTTAGGACTTCCGATGAGTGGGTATCAGCCAGAAT
TGTCCCTGGTCAACCTCACAGTCCAGTATTTAACAACCATGATGATTTACCCAAGACTGT
TCAACGAGTTTTGACTGAAGCCTCTTCTCCAACAAGCATCGATTTTCACCCTGTTCAACA
GAATCTTCTTTTAGTTGGAACCAATGACGGGGACATAGGATTATGGGAAGTTTCTTCTGG
GGAGAAATTACTTTCAAGAAAATTTCATGTTTGGAAGATTAGAAATATTTCAAAGACATT
CGTGGTTGCTCTGCTCAAAGATCCACATGTCTCTGTTAATCATATATCGTGGAGTCTTGA
TGGTTTATTATTCGGGGTCGCATATTCAAAACACATAGTGCACTTGTATTCTTATCATGG
TGACAGTAAAATTCAGAAACGCTTGGAGATTGATGCCCATGTTGGTGGTGTAAATGATCT
CGCATTCTCTGAACCAAATAAGGTGCTTTTTCTCATAACCTGTGGTAATGACAAGTTAAT
TCAGGTCTGGGATGTGAATACTGGTGCCAAACAATTTACTTTTGAAGGTCACGGGGACCC
TGTCTATTCTGTTTGTGCTCATGTAAAAGAGAGAATTCATTTTATATTCTCAACATCAGC
GAATGGTGAGATGAAAGCATGGCTATATGACAATATGGGACCAAGGGTAGCCTTTGATGC
TCCTGGTCACTGTTGCACAAGAATGGCGTATAGTACCGATGGTAAAAGGCTTTTTTCTTG
TGGAACCACAAAGGATGGAGAATCATTCATTCTTGAATGGAATGAAACCGAAGGTTATGT
GAAGAGGAGCTACCAGGGACTTGGTAAATGTTCCTCTGGTGTTGTGCACTTTGATACAAG
CAAGAACCGGTTTTTGGTTGCGGGTGATGACCATTTAATTAAAGTTTGGGATATAGACCA
CGCTGAACTTGTAACAGTTATTGATGCAGATGGAGACCTACCTGCAAGACCACATGTTCG
CTTCAACAAGAGTGGCACATTAATGGCTGTTACTGCAAATCATAATAATATCAAAATATT
GGCAAACCCATTTGGCCATGAGTTGTTGCAAAGTTCTGAAAATGGTTCCATTGATGCCTC
TACAGTTCTCTCGGAAACTTTAGAAAAGCTTGTGATCAATCCAATTTCAACTGCTTCTAG
TTCTAGCACTACAGAAGGTGGTGTCTCTGGCATGGGTAGTCCCAGGAAGAATGGAGATGC
GGGTAACTCAAAGGACATAAAACCTGAATTACTTGCAGAATCCAATGAAATATTAGAGGT
TTCGAAATCAGAAATTAATGAACCTTCTCAGTGTCAATCGTTGAGGCTCCCTTCTGAAGT
GAAAATTGAGAAGATATCAAGGTTGATCTACACCAATGCAGGTAACTCCATAGTCGCATT
AGCTTCAAATGGCATTCATCTGCTCTGGAAATGGTCAAGGAACGAAACTAATTTGAGTGG
GAAGGCAACCACAAAGTTTCCCCCTCAATTATGGCAACCAAAGAGTGGATTGCTGATGAC
CAACGACCTTACTGGTGTTACCTTTGAAGAATTTTTACCTTGTTTTGCTTTGTCCAAGAA
TGACTCTTATGTTGTGTCAGCATCAAAGGGGATGATTTCTTTGTTCAACATGATGACATT
TAAGAAAATCACAGCTTTCATGCCTCCACCACCAGCGGCAACATGTATTGCCTTTTACCC
CCAAGATAACAATATAATTGCAATTGGCTTGGATGATTCTACAGTCCTGATTTATCATGT
CCGTTCTGATGAGGTTATAGACAAGCTTAATGGTCATTCTAAAAGAGTAACTGGCCTTGC
CTTCTCTAGTACACTGAATGTGTTAGTGTCCTCCGGAGCAGATGCTCAGATTGTTGTGTG
GAATACCAATGGGTGGGAAAAGAAGAAAAGCAAAATGTTGCGGTTTCCTGTTAGGGAGTT
CCCATCAGCACCATCGAACACCTATGTCCAATTCCACCAGGATCAGAAACACTTCCTTTC
TATACATGAGACTCGCTTAGCCATATATGAAACAACAGAATTAGAATGTGTGAAGCAGTG
CGTCATTGGAGAATTTTATGCGCGGATCTCCCATGCAACATTCTCATGTGATAGCCAGTT
AGTGTATGCTAGCTTTGTGGATGGAACTGTGTTAATATACGATGCCTCAGATTTCCATAT
ACGATGTGAGGTCAATCCCGCTGCTTACCTTCCATCTGACATCAGTTCGAAGGTATATCC
GGTCACAATTGCTGCCCACCCACAAGAGCCAAACCAGTTTGCATTGGGTTTAACTAATGG
CAGTGTCGTGGTCATTGAGCCTCTGGAATCTACAGGAAAATGGGTTGCAGTGTCGTCCGT
CAGTCAATTAACATATCGTTTTTAGAGGATGCTTAATTGAGGCTTGAGTCAGGTGTAAAT
GAGTTATGCGAGTGGAAATAGAGTGGCATATGTAGACACCTAAAAATAAGGGTTGTAAGT
CCTCGTGGAATGCATACTGTGTGGCTCTTTTTAATTTTAAGTACTATAGTTGAATAATGG
TTTTTTTTTTGTTAGAATCCTTTCCCTTGCTTATTTGTCATGGATGGGACTATATAGTAT
CATGACTGGATGCTTTCCTCGAGTCCGATTTTATTCACACACACAATATACATATTTTAA
ATAGTTGAGCCTACAGTTTTGGATGGGTCATTAAAAACTTTGGATATGGAGTCCACATAT
TTGG
>TeaL_208707
ATCGTCATGTGAAGGCTTCACCTTCAAATGCTTGGCCTCATGTTGAGGCGAGAGGCCAGC
TTCTGACCCAGAGACTTGTCCGCCTGAGACCAGTATGAGATCCAAATACTGCGTATCTCA
TGAGTGACCCTTGGGTCAGATAAAGCTTCGACCCATCGGCGGATAAAGCGCTCCTGCCTG
TCTGGTGCAAATGATCGGTATCTCTCACCAGGCTGCTTAAAGTTGTTTTCCTTCTCGCTG
GCACACTGAAAATAGTAGGAGGAATTGGCCTACAACTATAATCAGTTGAAATAATTTAAA
ACAGTCCATTTCATCAAAAAACCCAAAGTTTAATTATTTGACCATACATTCAACAGATAA
TACAGAAGCTGATTAATCCAAGCTGGCCCATTCTTATTCAACCATCCATCCA
>TeaL_208708
AGAACTGGTATGCGTAACTATTTGGTAACTATTTAACAGTACCAAACTTGTTGGAGTATA
CCAGTAGGAATTCCCATGATTTTGTTCTCGAGGACATTTTTTTACAGATTTGCCAACTTG
CCAACCATGGATTGGCTGCTGAGATTTTCTGATAGGATTGATACTTTAGGGCCCTGCATG
TAAATAGCTACTACAGTTCGTGTTGTTTAACACCATGATGGTTCTTGGGCACTAAGGAGT
TAAGGACCTAATGTTTTGATTCTCCAACTTGCTAATTGCCGACGGATCCATTTCTACCCT
TGTAATTAGTTTGATTCACTAGGTTATGTGTGAAGAATGTAGTGTAGAGCCATCTTGCTT
GTTCAGTTGACTACTGCATTACTAAGTCAGATTCAGAGCAATATATTGAGGCCCATTGCC
AGTTTCATAAGTAAAAATGGGCCTCATTTATTCAATTTTCGTATTGCTAAATTTTCAATT
TTCAACTGGGTGTGTTCCATCAATCCCCAAATGAGAAATATTAAATTCTATGACCTTTAT
TTATTATCCTTATGCTTCTGATAACCTATGAGGTAAAAATATTGACTGTTCTTCGTTATG
GGTTATCTTGAGCAGTTTGCTATCCATCTAGCAACTTTCTCTGGACCTCCGGGTCTTTGT
TTCATGAGATGGTTTGACATTTATGTTTTAATACCCTTGTAATTAATAATTTGTTCCATA
TCTCATGACTTACGGTAATTGTGTTCTTTTGTATAACACAATTCAGTGTCTTTCATATCT
TTTGTGCTTGTCAGGATTGAGGTCAATCGGGTCGCAATATATTATCGAAATTTTACTGTC
CTTCTTCTGCTTTGATGATTGCACATCTCCACTTATATGAACTTCTGCAAAGAAGTGATG
TTCACAACGTAATTTCTTTGTGATGTCTAACATCCTATTGATTGATGGTCCTTTCTACAC
GAGCGTGTAACCCAGATTAAGCTAGCATATTTGCTATGGCTCCAGATAATTCTGCTGAAT
CAAATCAGCGAAAGCCTGGGCTCTTAAAAGATCAAGTTCGGTTGGTTAAGCGAAAGGATA
TTGATCGATATGAGATTGTCCCTATACAAGATCCTCTGTCATTTGAGAAGGGTTTCTTTA
TAGTTATCCGTGCATGCCAATTGTTAGCCCAAAAAAATGATGGGCTGATATTAGTAGGGT
TAGCTGGTCCATCTGGAGCTGGGAAGACTGTGTTTACTGAGAAAATACTCAACTTTATGC
CCAGCATTGGTGTCATATCAATGGACAACTACAATGATTCTAGTCGAATTATTGATGGCA
ACTTTGATGACCCACGCTTGACGGACTATGACACATTGCTCAAGAATATCTATGACCTAA
AGGAAGGGAAGCAGGTTGAGATTCCCATATATGATTTCAAGTCTAGTTCCCGCACAGGAT
ACAGGACACTCGAAGTTCCAAGCTCCCGTATTGTGGTTATTGAAGGTATCTATGCTTTGA
GTGAAAAGTTGAGGCCTTTACTGGATCTTCGAGTATCCGTTACAGGTGGAGTGCACTTTG
ACCTTGTTAAACGGGTATTGCGGGACATACAACGTGCTGGGCAAGAGCCAGAAGAAATAA
TCCATCAGATATCTGAAACGGTATATCCAATGTACAAGGCATTTATTGAGCCAGATCTTC
AAACAGCACATATAAAAATCATCAACAAGTTCAACCCATTCACAGGATTTCAGTCTCCTA
TTTACATTTTAAAGTCATCAAAGAAAGTGACAGTGGATGAAATCAAGGCTGTCATGTCAG
AAGAACACACAGAAACGATGGAGCAGACTTATGATATTTATCTTCTACCACCTGGTGAAG
ATCCTGAATCATGCCAATCATATTTGAGGATGCGGAACAAAGATGGAAAATACAATCTCA
TGTTTGAGGAATGGGTTACAGATTCTCCATTTGTCATATCACCAAGAATAACTTTTGAAG
TCAGTGTGCGGCTTCTTGGTGGCTTGATGGCCTTGGGATACACGATAGCGGCTATCCTAA
AACGAAGTAGCCATGTATTCTCTGATGAAAGGGTGTGTGTGAAAATTGATTGGTTAGAAC
AACTAAACCGCCATTATGTTCAGGTGCAAGGAAAAGATCGCCTACTTGTAAAGTATGTGG
CCAAGCAGTTGGAATTGGAAGGGTCATACGTTCCTCATACTTATTTAGAACAAATACAGC
TGGAGAAACTTGTAGATGAGGTT
>TeaL_208709
GTCTCTAATGCGAATGAGGAATGCAAGATAACAGAGTAGTTTCCGCCCAAAGGGTCCTCT
ACTGGACCGGTCCCCGGGGATGAAGTCAACTTGCTACTGATTGAGCATGAAGACAGTCTG
CTTTGAACATGAATTCTACGTTAAAAAACGTCAACTCTCTCTGGCTCGAGCACTCTGGCA
GAAGGTAGTCTTCCCTCCCGACTGTGCTAAGTGCTTCCCTTTCTAGTAGCTCTCGTAGCT
GTCTGTGCCTCTACCCTAGCTGCTAGTAGCTCTCTTCTTGGCTGGCTTTCTTCTTTCCTT
TGGGAGTAGGATGTAACTCCTTTCCTTTAGGTTTATAACACGCTAGGAGAGCTAAGAATG
GATTCTATCTCGCCATCTCTTGATAGTAGCTCCTGTAGCTAGGCGAATGGGGCTTTGGTT
TCTCCCCCCAAGCCTTTTACAGTTCCAGAAGCAGAGGGAGCAGAGTCAGTTGAAAGTCAG
GAAAGCCAGTGATATAAAAAGAAAGATTCGACTACGAGATTATCGTACTGCCCAACCAAC
GTTGGCCTTCCGAAGACCCTCTTTCTATTTCCCCAAGCGTGCTGGCTTTCCTGTTCTTTT
CTTCGAACTCAATAAGGCAAAGGCTGCTTTCGTCATTGGTAGATGTTATATCAGACTACT
CAGACGATCAAGTCTGCTTTCTTTTCGTGTTGTTAGGATGGACATAGATCGATCGCCCTT
TTTCTTCTTTATCGTGAGCTCGGTTTAATAGAGAAGTAAAGACTAAGGTTTAAATATCCT
AGGGTTCATTTCTCCTCTATGAATAAAGGAAATCCCAAGTCAAGGAAAAGATCCCCGACG
TCCTCCTTCTTCTGCATCTATTGAGCTCAGTGCCTGAGTCTCCCCTATCTCCGCCTGCGG
ATAAGGGTTTAGCTGTTAATATAGTAATAGAGCTTAAAGGCCTTAAATTAAAGGCTGGGT
CGTGTGGTCTTTCATGAAGAAGTGGAAAGCTTGCCCTTTTCTGTCTGTCCTGAAAGTTGA
GAAAAGGTCTCTCGAGCCAGGTTTCTAAGATTCAAGTCTATGGGAAAGCTAGGATTAGGC
TAAGAGGTGCTCGTACTTCCCTCCAAAGCACGAAGAAGAAGAGACTGCCATCCAGGAATA
AGAAAGATTGAGTATATGGAATTCTTAAACCTCGGGTATTGGAGTCCAGAAAGTCCCGTT
GCCACATCGAGATATGAAAGACCTTTTCGCTTAAATGGAGTTTTCCCTCCGTGGAGTGGG
ATCAAAAGGCTACGCTCCTTTCGAAAACACCGGCTTCAAAAGAGCTCTTTAAGCAATACA
CAAATGTTTAAAGCGCTAAGGATTCAATCCAGCCAATAATTGGCTACCCTGTTACGAAGA
GACCACCCAACTTCTAAGATGGAGGGGCTCCATTCTAGATCATCTTCTGGAAGCGTATAA
CAAACTAAACCCCACCTTCACCGAAGGCATGTTCGGGGAGGAGCCCTTTTTCACTCTTGC
TATAATCACTTCAACTGCGGTATAGCTGGTACGGAAAAACCTTCTGTATAAAGTTCGAAA
TGGTGAATTGAGGTAGAGTAGACCGATGATCCTGTAGTCATTTGGCCGGCTATTGAAAGA
AAAAGCTTGCATCTGCTCCCCCTATTATATAACCGGTCCCATCTCTCTCCAAACCTAACG
TGGTAGTTTCCCATCATAAGGCTTTCTATCTATAGATTGAGCCATTACCAAGGAGCTAAT
TCGTTCAGAACTCAGTTGACTGCTTCTATAGATAAGGCGGAGCGTCCTTGGCTCAGCATT
ATAGCACATAGGGCTTCGGCGCTACTACAGCGCTTCGCTAACTCGAAGCGCCTCGCTATG
AGAATGACGCTTCGCTAACGCCTTGCGTTGTCAGCTTTGCTACCGACGCTTCGTTCCGCT
TCGCTAACGCTCGGCTAAGTCTTGAACCTTCGCGCTGACCGTTCGCTTTCTCAGTAGCAA
AAGCGCTTCTCTTTGCCCCTTAAGTAGAAGGACAAGAAAGATATTATTGGTTTTCTTGCT
CCCGCTTCCTCATCTCTGCTCATCAAGCCAACTTTGCTCTTTGGGAGGTGAAACAGCGGT
TGAAGCGGACATTTTGAAATGACAGCATCGAAGATATATTTCTATATATACACGGTTACG
GTTATCCCGGACTGCGTTCCGGAAAAAGTGGCCTGCTTGAAAGAAGGGGCGGGCACTCTT
GTGTTTCAACCCCACTATACTATTCATAGTTGTGGGGCACTGTGTACTTACAGCCTCTAC
GATAAGCAAGTGAATGGGGCCGGTGCGTGGCGAACGGAACGGTTCATCAAGCCATTTTTC
GCCTTAACTCCCTAAATAGGAAGAGGGGTACTTTACAAATCGGGGTAATTGCTTCGCACC
TTACTGTGATAGCCCTCTCGATACCTTATTGGAGCTTTGTAACTAGTGGCCGGTTTCCCG
TCGCTAGAGCGTTTTTCCAGTGCGCGGAGCCCTAACGAGGAAGGTGTTAGTGGTTTATCA
TTGGGTCAATAATGCTAATCCCTCTTTTTGTGCTACTCCTACTCCTAGGGCGGGAAGAAT
ATAAGAAAAAGCGAAGCGTTCTCTTGCTTTCCCAACCTGTTGTTTCTAAAGACTGCCCTC
TCTCGGCTGGATGTTGGTCCAGCCTACTACGAGGATCCCGTATCCAGCAACCCAACCTAT
ACAAAGGGCATCAACGCCCCTTGTATAGGTTGGAGCTATGAAGCTTACCTTCTTTTTATT
AAAAAGGGAAAGGGCTTTTTCAGCTGGTGCGCAGGAGCGCACTTCCGTTTTCCCTTTACT
AGTAGGGGGTCCCGTGGTTCCTATGCCGCCGCGTTTCCCGGTCCTTTTCTTTTAGTGCTT
CGACCCGAAGCGATAGCTTCTAGCTAGTTCAGTGGATAAGATGGCTGCGCTCCAGCTCAC
TCAAGAATGGGACGGCAGTGGTCCGCCGGCAAGCTCGTTCTGATCTTGGACGCAGTACAT
TGGAATCCTGAAGCACCACCACGAACGCTACCGCGAGTCCGCCTGCGGTGCGGTAAGGCA
CCACCCTGTTGTGCCAGCAGCCAACTCCGGCGTGTCAGCTTAGTTATCCTCATCAAGCCA
CTTACTTGATGTCTAGCTTCCCAACTGGTAGACGGTTCCTTTTCCCCCAGATCAATGAAG
AAGGGAGAAGTCAGTTGATTCTTCCGAAGAACCGGAAGCGAAGCGCTATGCCGGGGCGGG
GGGACGGGAAAAGAAACGGCTCCGAAGAAAGAAATTGGGGTTCCCAATGCTTCTCCACGC
CCAACGAGATGCGCCAACCTCGGGATGCTTTACTCCTAACCCCACAAGGTTCCGAGACGG
AGCTTAACCTGAGTCTCAGTTAAGAACGGCGATGATCTACGTTTCACACGGTGAACGATT
CCATGGATAATTTCATTCGACATCGTGATGGAGGACATAGCTTACGATCATCGGCTTTGA
TCATGCCACTAGGCATTTGATTAAGACATTGCACAATGATCCGAACACTTTGTCGCATCT
CTTCGATACGAATACAGTAACGATCATAGCAATCTCCTCTGGTACCTACTGGTACGTCAA
AATCCAATTGGTCATAAACATCGTAAGGTGCTGCTCTTCGCAAATCCCAGCATACCCCTG
GTTGGGATGGGTAGGCCCACCACTTCACTTTCACTTAGGCCCGGGCCAAGTCAGTGGGGG
GACCCTGTCGGGCTCCTTCCCCCCCCAAAAAAAACAAACTGTACGTGAGAGTTTCCCTTC
ATACGGCTCGAATCATTCTCAGATGCCCCGAGAGGCATCCTTTCCTTGTTTGTTGGGTTG
GTTCACGCGCGCGCAAACGAGCACCGGCCGCAACAGCAGGAAACTATGACCAATAGAGTC
AGACACTTAGCTACATCCGCACGCAAAAGGAATGTGGTTCTGGTTGAGGCTTTCTTTCCC
TTATTTTATTAGTAAAGGGGGCGCGGGACGTTCGCGGAGTCCGTGCCTTCCGTACCACCA
CAAGAATGGTCGTTCTTGGGCGGATCCCGCTCCTAAACATAAGGGATAGGGGGACGGGGG
CCGGGCCTATCATATCAAAAGGGTCGTAGAAAGAGAACCCAGCCACCTATTTCATTCGAC
GTTCCGGGGCAGGGGCCTGCCCGATTCGACCGACTTTTGGATAACAAGAAGGCGAGCTGA
TCTGCTTTGATCAAGGAAAAAGCCCAGTCAGCCACCAACTCAGTGCAGGTCACGTGACCT
ACAGCTCGGCCTTCGCTTTTTGAGGCTTCCTCTACCCACATCTCTATGTGCCCGCAGCAC
TTCCATATGGAGAAAGATAGGCTTACCATGTTCCATCAATAGCACCTAACCTATGCCGAT
TTTGGCGGACCGTGCTCCACCCCGGTGAACTCATGCGGTTCCGACGTGCCCAGAGGCCAG
AGGCGAATCCGTTCACGGTCCGTAGGACCAACACCATTCGAAGGTGGGTGGCCCGCCCCG
CCTAGAACAGTCATGTTTGACTGGGCTTACACACATTCGCTCACTTACGCTGTCCCCCCT
CAGCTCACCCTAGCCCCCGGCCTTTTGCTCTTCTAACGTAAGCTCCAAGGCTTCACACCA
AGTCTTCACTGACATAATATGCATGCTTAAGTAGGGTCAGGCAGAACCGTTGTTGCCTGA
TGGGAACTTCCCCCATATTGCTATCAATGTCTTCATGTCGCACGACCTCTTAACATTACA
CCACTGA
>TeaL_208710
GTTGCTTCAGAATTCATTTGCACAAGTATACACTTCCAATAAAAGAAAAATAAATTTCAG
CAACACCCATTGTCTAGAATAAAGTGTTTCGATTTTCACACCCAATATAGTTTGTATGTG
TTTCAAGTTTTTGTTTCTCAGATCAACAAAGTAATCCTACTACTATTCAAATATACATCC
CAGTTAGCAAAATTAACCTGCAAAAAATTTAACTAAGCTGGTGATCAGAGAGAGCTCATG
TAAACTTGAGGCAGGATTCTTGAATTGGTTCAAAAATCGGAGTCAATTTTCCCCTCTATA
TATCTTTATTGTTCAAACCAAATCAACTCAGGAGTCCCACTCAAGTTACGGGTGAACCTC
CCTAACCATCATTACACTTGCATTCGATAGTTCTTTGCATCTCAGTATTCCCAAAATACC
CTTCACCGTGAAATCATGCGAGCCTCAGCACTGCCACTGCCATCACTGTTGCAGCTCTAA
AGAAAACTTCCTTCACGCTTCTGTCCAGCTTCCTCATCATTTCCTCTTCTTTCAGGTTCA
ATTTACCCGAATTTTTGTTGATGTAAACAACTGTGTCCCTCAGTCTATTCACTGCCGAAG
ACAGCCAAACCAGTCCAAACCCAAAACCGGTGCTAAAGAGTCTGGATGCACAGAAAGGTA
CCCTACTATAAGCTAACTTACAGATGACAGAGAAAAGAACAGCAATCCCGGTCCCAGCGA
TGCTGGCAGAGAACTGCATCAGGAGCTGGGGTAATTCGGGACCCGATTTCTTGAGCGAAA
GCATAGCGGTTTTCCCATTGCGCTTCTTGTCCATCATTATTGATAGAAGACACTCACATG
CGTGGAAGTAGTTCTTTTTGTAAAGATCCCTCTCTCTCACTGCTTTCTTGTTTGTTTTCT
TCTTCGGTGATGGCCTGAGTTTGATTTTCTCGGGACTCTTTAGAGGGCTTAAATGCAATC
CAATCTATTAAAGTGTGGGATTAGCATTGACTGTTTTCTCCATTTAGTTGAGTTCTCTGA
CAAGTAATGCTCAGCCACAACTAAAAGTATATCCTTCAACTTGGTGCTATCACCTGTGAA
TGAGACTTGTCCATCTGCGTTAAGTTCAATCTTTGATCTACGGGCCAAATCCCCAATAAG
CTCCAAGAGAGGCAGTGGGGCATAAAATTCATTACTTGGGTGGTAAATAAGGGAAGGCTG
AACCCCAGCACCATATAGATTATTTCTTGTCAATGCTTGAGGCCCCATTAAACTAGATAG
CATAGACATATCCAGTTCACATCCTTCTACTTCATTGGACCCAGACATGAGGAACTGCAT
AATTTTCTCATGTCTTGAGCATTGTTCAGCAATCCCAAAGCTGAACAGTACTGAGTTTGG
GTGAGTGTCTTGCACATCGATAAGTACAGGCCTTGTAATGGCTGAGTCAACCTTGACAAG
TTGGGTAGTCTCTGAAAATCCACTTATGGGTTTCCATGGCTCCTCACACTGATGTGGCCT
CATATTAAGGGTATCTAATCTTATCATATCATGTCTCGATCCAGGAATATGACAAAAAGG
TGGACAATCCTTAGAGACCCTGCCCGAAACCAGTTCAGGGTGGAACACAAACCCTGGAGC
TGGGGGGTACCCATGAGAAGCCATCAAAGAAAGCTTGAACATTTTTCTAAGAGAAACCCA
GATCAGAAAACAAGTTTCTGGAACCAAATCTCTCTTTTCTCGCTTTAAAGGTCACAGCAT
TTTCAACTTATCTAACCACACCTCAAATTCCAAAGATAATTATTGCGGTTTTTGGGGCTA
CGATTGGAGCCCAGAAAACAACAAAAAACGAATTTGGGAAATTCAATAAAATGGGTTTTT
TGTGGTCCGATTGATTTCGCAAGAAAGATAACAATTTAACAAGTGGGTTTTGGAATTTGT
TTGAGAATCC
>TeaL_208711
TATATAAAAAAATATCTCTCTCTCTCTCTCTCTCTCTCTCTCTCTCTCAAGACTTCAGGC
ATTCATTCTCTGCTAGTCATCATTTATAGCAGAGTGTGGAGTCTGTGAATTGATTAAAAC
CCTTTTAGCTTCGGATCGATCTATTACGAGCTCTCACTATCAGTGAGCTTTCAGGTTGCT
ATCCCTGGCATATTATGGGCTCTAAGCATAACTCGTCAGGCAACAGAGCTCGAGGTCCGG
GCTACAAAGGGATTTATAACTGGTATTGGAAGGGGAGACAAGATAGCCGAACAAATAACC
AAGCAAACAGATTGTGATGTCTTTCCCACACTGAACTTTGAAACTCATCACAATGATGTT
CCGATAATTGACTCTATGGAGCCAAAATCCAAAGTGTTTAAGCCATGTGATTTACAATAC
ACTGATTATACTCCTTGCCAGGAACAGGACCGGGCTATGAGCTTCCCAAGGGAAAATATG
ATATACAGAGAAAGGCATTGTCCACCAAAAGAGGAAAAGTTGCATTGTCTTATTCCAGCA
CCCAGAGGATATGTGACTCCATTTTCCTGGCCAAAAAGCCGAGACTATGTCTATTATGCC
AATGTTCCTTATAAAAGCTTGACTGTTGAGAAGGCTGTCCAGAACTGGGTAGAGTTCCAG
GGTAATGTGTTCAAATTTCCAGGTGGAGGAACAATGTTCCCTCAAGGCGCAGATGCATAT
ATTGATGAACTTGCATCAGTGATTCCAATTGCAGATGGCTCTATCAGAACAGCATTGGAT
ACGGGTTGTGGAGTTGCAAGCTGGGGTGCTTATTTGCTGAAGAGAAATGTGTTGGCTATG
TCATTTGCACCAAAAGACAATCATGAAGCACAAGTCCAATTNNNNNNNNNNNNNNNNNNN
NNNNNNNNNNNNNNNNNNNNNNCGAGTACTTAGACCTGGTGGATACTGGATCTTATCTGG
CCCTCCTATTAATTGGAAGACCTACTACAAGACATGGAAACGGTCTAAGGAAGATGTCAA
GGCAGAGCAAAGCAAGATTGAAGAGCTGGCTGAACTTCTTTGCTGGGAGAAAAAGTATGA
GAAAGGAGATATTGCCATCTGGAGGAAAAAAGTGAATGCCAAATCCTGCCAAAGTCAGTC
TGCCAATATTTGTAAATTGAAGGACGCTGATGATGTCTGGAACAAGCAAATGGAGGCATG
CATAACTCCCTTCCCTGAGGTTACCAGTGCAAATGAAGTAGCAGGAGGAGAATTGAAGAA
GTTTCCAGCTAGGCTATTTGCGGTCCCTCCTCGAATAGCTAAGGGATCTGTTCCAGGGGT
CACAGTTGAAACTTACGACGAAGACAATAAAAATTGGAAAAAGCACGTAAATGCTTATAA
AAGGATGCAGGCCTTGGAGGTTTCGCAGCAGCACTAGAATCACCAAAATCATGGGTTATG
AATGTTGTGCCTACCATTGCTCAGAATACTCTAGGTGTTATTTATGAGAGGGGTCTAATT
GGCATATATCATGACTGGTGTGAAGGTTTCTCTACTTATCCAAGGAGTTACGATCTCATT
CATGCTAATGGTGTATTCAGCTTGTATGAGAACAAGTGTAAACTTGAAGACGTCCTTTTG
GAGATGGATCGTATTTTGCGGCCTGAAGGGGCAGTCATATTCCGCGATAAAGTTGATGTC
CTCAACAAGGTGAAGAAAATTGTTGGTGGCATGAGATGGGAAGCCAAAATGATGGACCAT
GAGGACGGCCCTTTGGTGCCTGAAAAGATACTTGTCGCCGTCAAACAATATTGGGTTGGC
AGTGCAGGAAACAGCACATCTAATGATCAGTGAACCGTGGCGGTTTTCGGGTATGGAAGT
GTACGAATGATTTATGACAAAATGGTGAAATTGAAGTGCTTTGTGGTGGAGGGGGTTCAA
AGAGTCCTGTCCTCGGAGATGGCATAGGTAAGTTAATTTCATATTAAAGTTAATTTATAT
ATGTTATTGTTGATTTAGAGCATATTTATGTAAAATTTGAAATTCTCGATAGTGATTTTG
GATGCGTGATTTTTGA
>TeaL_208712
GGTTGGAAGACATGCACACACACACGCATCCTTATTACAACATATATGCCCTCGCGGGGA
GGGTCCGAATAAAAGTCCAAGTGTCCAAATATAGTACAGTCCAAAGCGAATAAATAACTA
GCTAAGTCTAAGCTAATTAAAATATTACAACTCAAAATGAATTAGCTAATTAATAAACTA
ACTAAGCTAAGCTATTACACATATTAAACATTCTCGGGACACGAGGGATGCACGCATGCT
CGTCCAGTCTCTTCTCGAAATCCATTGCCCTACCCACTCATGCCTCTGTTTGCATTTGAT
TTGCTCACTGGAATTGCACCAACTTCTGAAGTTCTCTTCTATTCCAACTAAATTGGACCT
GCTGAGCTCAAAAAAGGGTTGTCGACCACTTTTTTGTGTTGTAGGCTACTTCCTATGGCC
GGTCGGCCACTTTTTCTCTGAATCTCTGGTTTTGGCTGCAACAGAGAGCAATAGGGGCAA
AGCAGTGTATTTGTAAGAAAATGTGTGTACTACTACACTTCTCATCATGTCTCAAGCTCA
AAGAAGAGTAGTGCTCGGCTCTCAAGCCATCAATCAAGCACCTCAATGCATGATGGCTTG
AAACCAAGCTTGCACAACCTTAATGAATGCACACATAACACCCAAAAAAAATGCCACCAC
CCTATCACGCCTAATCAAGGGTATTGGCGACTAAGAAATGCGACATGTTTCATCACTTCG
AGTATGAAATGTATCGTATTTCCAAACACGATGCAGGACAAACAATCATGCTGGAATGTC
ATGTAAGCATGCACCAAAACCAAGCAAAACAACATGCTAACACATTGGGCCATTGAAGCA
CTTGAACTACAACCATGTAATGCCATGCACAAGGTTTTTAACCAGCCCTAAACAATGTTT
CTATATGCCAACACAAAGCAAAGAAGCTCATGGGAATGGTCCAAAACAAAGCCATATGAC
ATGCCAACATGCAATGCTCTTGAAGTATATGAATTAGGGCTATACAAAGCAAGGTAAGAG
AACCCAAACCAGGCCAGGACAGAGTCTCTACATGCAAAATGAGAGGCTAAAACATGATGA
CGACAAGCTAGAACAAGCCAGAACAATATGCTCGCATGCGAGGCTATCAAAGAGCACAAA
CCATGGCTATACAAGGCAAAGCATGCATACCTCAACTAGCTCAAAACAGTCACTCTACAT
GCCAAATATGAGCCAAAAACATGTTGGTTATGCACCAAAATAAGCTTTCAAGACATGCTC
TCTTTTAGGCCACTCTAAGCACTCAAACCACAAGCATGCAAGGCTATGAACAAACCACCC
AAAAGACTGAAAACAGAGCTTAATCATGCCAAAATATGAACTATTGTAGGCCAATATTAT
GCTAACACATTTTAGAAAGGAGGGCTAAAACATGAAGCAAGCTAGGCTAGTGAGCAAATT
TGTACTACAAGTGTAAGAAACATGCAACCAATGCCTCAACCAACCTGAAACAGACCTCAT
ACATGCTAACATAGGACCAAAAACATGCTCAAGTTCATTCATAACAAGCCGTAAAAACAT
GCAAGTTTGCTAAGCCAACAAGGTTTAACAAAAGGAAGCTAGGAGGGGAGGCTATCCCCT
CCCATTTTGGCCTTCAAAACAGAGTTTCCACCACTGAAATTCCACTGGAATTCAGTGGTT
CAAGGGCCAAAACAAGGTAGGTTCAAGAGTTTTAAAGCATGGCACCAAGCTAAGCAAGCA
AGCAATAAAAAGAAAGGGCTCACTCCCAACCCCAACAAGGGCTTAAACTAACATTTTTAA
CACATAAAAACAGAGCTTTTTACAGTTGAAACCTTAGTCCAAAAAGCATGCAAAGATAGC
CAAAAGAGGGTATGAAAGCAAGCTCAAAGAGAGTGGCTACTCACCCTTGATGCACAGCAG
CAAAACAGCAAGATGTCTGAGTCCAAATCAAGTCTCAGACCTCAAATGAAGCTCCCCAGG
ACCTCAGATCCTCAAGAAAGGTGTTTAACTAGGTGTTTATGTGCAAAAGTGTGAAGAAAA
CACACACTTGAGGCTTAAAATGGAAGAGAGAGAGGGAAATCTAGAGAGGGAGAACTTTTA
GGTCTGAAATCTCTGAACCTCCCCAGAGGAAGGAGGAGCTCAGCTTATATAGGGAAGTTT
AGAGATAACCTCGGACAGCAATAACTTCAGACAGCTGGCAAAGGAGAAAAATGGCCGCCG
GCCACTTCAACTGGCCGGTCGGCCAGTTTAAGTGGCCTATAGGCCAGTTGAACTAGCCGT
CCAGGGGAGAAACTAGCCGGCAAGGGCCAAAAGTGGCCGGCAAGATCTCCCCCTCCTCTA
GGAAAAGGGCAAAAGGTTTTTGGACCAAGAACAAGGCCAAAAACACAAGGTTTTGAGAGG
CTCAAAGACAAGGCGCTCAGCCGAAACCTTCAGGTGTCCAAAACAAGCACGAAGGCGCGC
GATCATCGAGTACACAACCGATGACGTCAAAGTCTTAAGGTCGGTCAAAAATGGG
>TeaL_208713
GGGTCTGTGAAAGATTCGGTAGTAGGTGAAGAACGTATTGCTCAGTACTTACTGGCAGTT
TTGAATACTCGGGGTACCCCCCTCCACTGGAAGCACTTGGTTAGTAGAAGAATAGATGGT
GCAGATGAATCTGATGACAAACATGAATATAATCTCAAAGATCTTCTGCCAAAAAGGAGG
AAGCCCATAAATAGATCTNNNNNNNNNNNNNNNNNNNNNNNNNNNNNNNNNNNNNNNNNN
NNNNNNAGAACATCAGTTTGAAGCACTTCAGAAGGCGCTGAAGATACCTCACAAGGCATC
AGAGGCACGTACTATGGTATCAAAAAAGTTTCTCACTTTATTTAGGACCGGTAAACTTGG
TCCTTTCATTCTTGATGATGTCCCTAACGCCTCTAATTCTGTACCTTGAAATTTTGTGGC
AGTTTTTTTTTAATATATCTATACTGAGCACATTTTATTATTGAATTTTCTGATTGAAAA
AATGTATTTTCTCTGTAAAGAATTGTTCCCCATGATTTTCTATCTACACACACTCTTTTT
CTTTTTTTTATTTTTTT
>TeaL_208714
GACTGTAAATCACAACCAAAATCATAATTACCTTAAAGCATTCCACTACTCATACGCAAA
ATCAAAATTAAAATCATAATCCATGAAACAGTTTATTAACCATTTCCAACACTTTTTCAA
GGCACTGAACTAATAAGTTACTTGAGTATAAAATAAAAGCTGAAGAGTCGCCAAAATTCA
ACATCTTAGTGCCTGCGGATGAAGGGGAGGTGCTGCAACTCAGCCCAATAAATACTAATA
ACCCNNNNNNNNNNNNNNNNNNNNNNNNNNNNNNNNNNNNCATGTGCTCCAATGGAATGC
TATCTGCACCGTTCTTCTTCAACTCCGGATGGTTGAACTCATTGCGTGGTAGGACAATGA
GTTGGCCCCTGCCTTGACCCTTCTCGAGTATCCAACCGCAGTTCACTACCTGATGCTCCA
GGAATTTGTCCAGGGAAAGCCCTTCAATATTGATAGCCTCAGCAAGAATAGACCTTGGAA
CCTTTTGGTAAGTCAGCGAAAGGACATGAATTGCATAGGCTTGGACTGCTTGCTCAAAAC
CAGGCACAACTTCGACAAGGTGACGACTTTTAGCTGCTTCGTCCCAGAACTGACGAAATC
TTGCAGTCTCCAAATAGTGTGAAAGAACAATTAGTGTCTTGAACTGTTCCTCCATTTGCA
CTCGTTCGGGGATTAAAAAGAGGCACAGGCTGAAATCTGGGGCAGGCATTGCCATAAGAG
CCTTGACCAAAATGCGGGCAACAATTTGGGTACTCATTCGCTCTGGTTCAAACTGATAGA
GACGAAGGAGGCAAAGATTTGCATCCAGACTGTATGTTTGTGATGAAACCTGCTCGTTGA
CGTAGTTTTCGAGATCGGGAAGGATGTCAGGATTGTAGGGATTGACGGCCACGAGCTGCT
CCACAGTGAACGACGTCGCCGACTGCTGCTGCTTTTGAGCCACCTCTCTCTCTCTTCCCA
TTGTATATCTATATATATATATGTATGTATATATACGGATATAGACTTATCTCTGTCTCT
CGTGGAATTCATCCCAAGTCCCGTACTCCAAACTCAAACCAAAATCAAATCGAATTTTCC
ACAATAAAGATATCCTAAATTCCTAACTTTCTTACTTTCTTCTTCACCCATGGCTTCTCC
TCCTCGCAATCACTTTCTCTCTCTCTGACTTCGGCGGCGGAAGATGCGGTCCCCTCAGCC
GCTCATCAACGGCGGCGGCGAGACTCCCTCTCCTCGCCCTCGAATCCAAGCCCAATCTCC
TCACTTCCACTCCACCGTCTCCGTACAGAAGCTCCGCCGCCTCAACACCCTCATTTTCGT
CTTCCGATTTTGCACTTTTTGCTTCTCCACCGCTGCTTCCGTTTTCATGCTCGTTAACCC
TAGAAGCTCCGATTCGCCTCGCTGGTACAATTTCTCCGCCTTCAGATTCGTTTTGGCTGC
CAATGC
>TeaL_208715
TACTCTCTCTCCCCCTCTCTCTCTCCCCCCTTCTCTCTCTCTCTCTCTCCCCCAACTAAA
ACACTAACAGAAGAGAGAGAAACAAACATGGCTTCAGCTTCTTCTCCAAACCCCATTCTG
TCTCCTCCTTCTTCTTCTTCCCTCTCCTCTTCTTCTTCAAACAAATCCTCTTCTCTCTCC
TTCCTCAATTCCTCTTCATCATCATCCTTCTCCTCCATTCCCTTCCCAAAACTCTCTCAT
TCTCATTCCAATTCCAATTCTCGATTCCGATCTCAATCGCTGCTTGTTTCCAATGTGTTG
AAAACAGTTGATTCGCCTAACAACTCGGTCTCCAAGGCCCGAGATCTAGACCGACTCGCC
TCCAGCTCCAAACCTACAATCCTCGTCTCCGAGAAACTCGGAGAGGCCGGTCTCGAGCTC
CTTCGAAGCTTCGGCAACGTTGAGTGTCTCTATGATCTCTCTCCCGAAGATTTGTGCTCA
AAGATCTCGCAGTTCGATGCGTTGATCGTGAGGAGTGGGACGAAAGTGACGAGGCAGGTT
TTTGAGGCTGCGAATGGCCGATTGAAGGTGGTGGGAAGGGCTGGTGTTGGGATCGACAAT
GTCGATCTCCAGGCTGCTACTGAGCTTGGATGCCTTGTTGTCAATGCGCCGACTGCGAAT
ACTATCGCTGCTGCTGAGCACGCCATTGCTCTGCTTGCTTCCATGGCTCGTAATGTCGCT
CAGGCTGATGCGTCTATGAAATCTGGAAAATGGCAACGCGGCAAATATGTTGGAGTCTCC
CTTGTTGGGAAGACATTAGCAGTTATGGGATTCGGAAAAGTTGGATCTGAAGTTGCAAGA
CGTGCAAAAGGCCTTGGTATGCATGTAATTTCGCATGATCCATATGCCCCAGCTGATAGA
GCCCGTGCCATTGGTGTGGACCGCTCACTCCTACTACGTCGAAGGTATTCAATGATGACT
CTTTTGCAAAGATGAAGAAAGGAGTCCGCATTATTAATGTTGCCAGGGGTGGTGTTATTG
ATGAAGATGCATTAGTGAGGGCCCTTGAAACAGGAGTGGTTGCACAGGCAGCACTCGATG
TGTTCACAAAGGAGCCCCCAGCCCCGGATAGCAAATTATTGCAGCTTGAGAATGTCACCC
TTACACCTCATCTTGGAGCTAGCACAAAAGAAGCACAGGAAGGTGTGGCTGTTGAAATAG
CTGAGGCTGTAGTTGGAGCATTGAGAGGAGAACTATCTGCAACTGCTGTGAATGCTCCCA
TGGTCCCTGCTGAGGTTCTTTCTGAGTTGGCTCCTTATGTTCTGCTAGCAGAGAAGCTTG
GTAGGCTTGCTGTACAGTTGGTGACTGGAGGGAAAGGAGTTAAATCCGTGAAGGTGGTTT
ATGGATCAGCTCGAGATCCTGATGACTTGGACACCAGGCTTCTTCGTGCCATGATCACAA
AAGGCATCATTGAGCCTATATCAAACTCGTTTATCAACCTGGTGAATGCAGATTTCACTG
CCAAGCAGAAAGGCCTCCGCATTAGCGAGGAGCGAGTCCTTGTTGATTCAGGCCCCGAGT
ACCCTATTGACTCGATCCAAGTCCAAATAAGCGATGTGGGTTCAAAATTCGCAAGTGCTT
TGTTGGAGAACGGAAATATTTGCATTGAGGGGAGAGTGAAATATGGAATACCTCATCTGA
CTCGTGTGGGATCCTTCAGTGTCGATGTGAGCCTGGAAGGAAACCTCATACTGTGTCGTC
AGGTGGACCAACCTGGCATGATCGGACGAGTTGGAAACATTCTTGGTGAACATAATTACA
ATGTGAGCTTTATGAGTGTAGGAAGGACTTCAAAGAGGACAAAGGCCATCATGGCAATCG
GTGTAGATGAAGAGCCGGACAAGGATACCCTCAAGATAATTGGGGAAGTGCCTGCAATTG
AAGAGTTTGTGTTCCTCAAACTATAGAGAGCGTTGATGAAGACTCTCTCGAGTTGGTGGG
AATGGTGGTGGAGATAGTAGTTTTTATGTACTCTTCAAAAAAGCCGAGCCAAGAATAAAA
TTGGCTGCCACGCAAATAAGGTGGTCTGTTCTGCCTGCCCGTGGTTTGCTAGAATCCGAG
TTTTTATCGTGTCATTGTTGCTGCTGGTGGTTAAAAAAGTGGCCGTACTAACAGTGTGTG
TGGCTTGTAGAATTTTTAGGTGTTTTTTAGGTGAGTTCAATTATTTGATGAATCACCATC
TTTTTGGAGTGGAAAAGATGGTTTTTCAAGATGTTGTGTTAATGTTTTGATTGAAGTGCT
GAGATGAAATATTATTTTGGCGCATGTTGTTCCGGTAACTAATGATGTTTCAGTTTAATG
TAAAAGCTTGTTTTTAAGCCATAAGAGTTATGCTGTATGTAGAGTTTGAGAAGGAAGGTC
AAGTTCTTAAAATGGCATCAAAAAATATTTACTTTTTGTTTTTAACTGTGGTTGCATTGC
AGGACAAGACAAGTACTGGCTGTGGTCCACTCTACCAAATAAGTTAGATTTTTACATTAC
ACCTTCATGATGTTGACAGAACAGAAGTCTTCAGGATCAGAAATTATTTAGTGATCCTGG
TTATGATCAGATGTATTGTATTGTGATTGGTAGAGAAAATTGACGAATATATGATACTCA
AATATGTTGT
>TeaL_208716
TCCAGATCAAAATTATTCCTCCCCTACTGTTACATGACTGACCAACTGACTGTCAATTGG
TCAGTCATGTAACAGTAGGGGAGGAATAATTTTGATCTGGAACCCCATTGCTGAATTTCC
CACTTGCCTGTCTGACTTTGAAACTACCAAATTTCACCGGCTTCGGCTGAAAAAGAGAGC
TAAGCATTTTCTCCAAAGACTGCGCCGTGTACTTTGCATACTTGCTTCCACTCGCATCTT
GTTCAACCAATGGCCCGTAATTCTGCATATAGCTCCGGTAAACAGGCACAATAGCCTGCG
CAATAAGCTGACACAGNNNNNNNNNNNNNNNNNNNNNNNNNNNNNNNNNNNNNNNNNNNN
NNNNNNNNNGGATCAGACCCTCTCGGCTTAGAAGGGAAGGAAGTTTTCCCCAACTGTCTC
TCAAGTAGAAAGCAGAATAGTACTCCTTGTACTGTTCATGTTCTCTTAACCAAGAATCAC
CCAACAGACTCCCAAGCTTCGTTCCTTTCAAATGCTTGTACAGATGCCAGTGATTGTTCA
TCATAAAAACATGCGATAATACAACATCGTCGTAAGCCTTTGCCCATGTCTCTAGATTCG
TCTCAATGGCTTTAACTATATTCAATACTTCATCAATAACGAGCCTCTCTTGGAATTTCT
CATGCTTCCAACTCCGATGAATGACCAGAGCTTGAGTCAAGAGTGGCTTATAATCTTCCC
CAAGTAGCTTATTACAGTAATTGGTGATAAAGCTCACCAGTCTTGGAACACTACCATCTG
AAGGAGGCGGTGTTTGTCTCTGCAATTCAACTTGCAACGAAAGTTCCCAGAAGATTTCAC
AAGCCCCTTCGATCACACTCTTGATAAGATCCCTCGTCAAATTTTGGATTTCAGCACAAG
CTGTCCCACCAAAAAGGCGGTTAAAATCCAATCTAAGTTTGTTCAAAGATGCAAATATAT
CCAACAGTTTCAGTAGCTTGATGGGATCTTTCTTACTCTCTGTAACAGTTTTCCCAAATT
GAAGGAATGCAAGAATACCTGCCTGGGCAGCTATCTTAGCAAAGCAGCCGATCCACACAT
CCAATCCCATCTTCTCAAATACATCATTACAAAGTTTGTACTCGGCTTCGAAAAGGTGCT
TCACCGCAAACTCTAAATGCTTACCCCATTGAGCTATATACCCTTC
>TeaL_208717
CCTGATTGAAAAGACTGAAATGATCCGGGTTTGAGCAAGATATGGATGGTCCTGGCAGCT
TGCAGCTGCGATCCTCATTGGTGAGAATTTGAAACTTGCAACCAACGTCCCAACCTCCAC
AGTCGCATGACCCACCAGATTTCCATCTTTCAATCAATGGTGAAGGAGCTCCTTTATTAG
GCAAGCTGTGAACACCAACAGGAAGAATGACTTCTGTACTATTGAACTTCTTGGTTTCTC
CTTTTATATCTTCCAGTGAGAACTCTTTGCCTTTATTTCTCTGATCTCCATCATCACTTG
AATCCCCAATTGGGATCTTGACAATGACGGCTGCAAGCTCCATGTTTGGCACTAACTCAG
GTATTTCCAGATCTGCCTGTCTAAGATCGACACCATACAGAACAGATTCTCTCATTATGA
ATTGGCCCTTGGAAATCTGTACGGTCAAATCTGGAAAATGAGAGCTGAAAATGTTCATCT
GACCAACGATGTTATAGCCAAAGCCACAACTTTTTCCTTTATGCCCATGATTTATCCAGC
TACTACTCTTCTTAATTTCACGAACAGAGTAGAATGTGTAAATCGAGCTAGTATCATCCT
TGCCAGATTGAGTTACTTTTTTCATGGCAATGAGAATATTGTTGTTGTTGACAATGAGTT
TGAACAAAGGGAGTCCATTCTTAATTGTAAGTTGCAGAAGAGCATGAACCGTTGATGCAT
CATGCATCTTGTCCTGCAGGGATTCAGTACTGCTGATAACTTCGGAAGTCCAATTCAAAC
TTGCTGTCATTGACTGAATGGTCTCAGCAGAATGGTGTGGATTCATTACCCTGGCCTTCA
ATAGAGGGTCTAGTAGTAACCTTCTTAGAGGGCTGGACCTGGATCTACTATGAATACTAG
CCTTGGTTCTGTTTGCATTGTCCAAAGAATCAGACACTTCGGATCCCACTGGACCAGACT
TTACAGTAGCATATGTAGAACTCAACTGTGGAGCAGTCAAACCTGCCTTAGAACTGGAAC
TTCTGTTCATCCTACCAAGGCTAAAGTTAAAGCGACCATTTAGTGATGGATGCCTTCCTT
TCACAGATTCCAGTTCAGTAGATTCTTGATCCAATCTCCTGGAAGCCCTAATTGCATTTG
CATTTGATGGTGTGTTTGGTGTTTCATTTGGACAAGTGAACATGCACGGTGCATCGGAAG
AAAGTTCTGTGCTCTGATCACTGGTTAACCTATGGCGCTTCTTGTCAGACTCGGTGTTTG
TCTCCACTCCAACAGGAAGTTGGCAAGTGTGAGTAATCTCTGGAGAGTGAACTTCCTCAT
AAGAAAAGCAATCAGATGCTTCCGATCTCACAAGACCAGGCTTGACAGTAGGATACGTGG
AATTCAACTGTGGATCAGCTGAGCTCTCCATAAAACTCAAACTTCTGCTGATTCTACCAA
GGCTAAAGCTAAACCGATGATTGGGTGCGGAGTGCCTTCCTTTCATAGCTGCAGGTTCAG
TAGTTTCATGATCCAATCTCTTGGAATTATCAATTCCATTTTCACTTGAAGGCTTCACAC
CTGATGCATTTTCATATATGCATTTACCTTCGAATGGTATGGTTGGAGTTTCATTTGAAA
ACAGGAATGTGCAAGAAGCATCATTTGAAAGGCCTATGCTCTGAGCATGGATCAAGCTAT
GTGGCATTATGCCAAGCTGAGAGCTTGTCTCTACTCCAATAGGCAGTGGGCAAGACTGCG
GAATCTCAGAACAGAGTTCTGCAGAGAGAACCTCCTCAGAAGAAAATCCATCTGAAAAGC
TCTCCCAATTTGATTCCCTCGGTTTTCCAGCAAGTGATGTTTCGGGTTCAGAAGTTTGAA
CAACCTCTGAGAAACTTTTTCCAGAAAAACCATCTGAAAAGCTCTCCCAATTTGCTTCCC
TCGGTTTTCCATCAACTGATGTTCTGGGTTCAGAAGTCTGAACCATCTCTGAGTGACTTT
TTCTGGGAGAGTGTTTGGGTAAAAGGAGAATAATGCTTTTGTGCTCAACAGGGCAGTGTT
TTTGATCGAGATAATATCCTGATGCTTGCAACTCCTCTACTTTATTGGTTACTAAACTGT
TCTGAGCACTTTTCTTGTTCTTTGAAGGGTGTGAGCATTCACGTTTTCTCACGCCTGACA
ACGAAGTTTCCTTTTCTGATGTGATCTTTTGATCTGAATCTTTTCTCTTGCCCCTGTCAA
ACTTTATCTCAGAACGATTTCTGCCAGAAGACTTATCTGTCTGGTGAGGGTTTCGCTGCC
TATCCGTGGTGTTCCTTGAAGCATTTTCAAAACCTTGTTGTATGACCTTCCGTCGTGACT
GTTTAACAACTTGAGAAAAACTGCCTTGAAGAGATGGTTTAACATGAGGATGATGTGAAG
GGGGTAGCTTCTTGTTAGGAGCAAGACTCTTGCTCTGAACAAGAGTGGATAGTGTAACCG
ACCCGCCTGCCTTAAACGAGGAATTACTGCCAGAGGAAGTGTTACCTCTTGCTAGGGATG
GTTTTTTGTACTTCCATTTTTCTAGACGCTCCCAATCTAGAACTCCAAAATTTAAGGCAT
TCTCCTGGTGATTTTCTCCTTTCTCCACTCGCTGGAGATAGCCAGGTAAATTTGACATGT
GCTTAACGAGCTCATCATTTTTATTTGCCTGCTTCCCAATTAAAGGCTCTTGAAAGTTCT
TTGAAGAGTTTGACTGGAATATGAGCCTGTCACCTGTCCTCCATTTTAATTCATGTTGTT
GATCAAGGTAACGTTGACCAAATGGACTTTCCATTTTATGCTTGTCTCGAGACTTCATAA
TTTGATTTGCTTGGGGTGATAGGATCTTCTGCTTCACAACTTTTGAGGTTTCTTGTGACT
TTGAACTCCTTTTGACTTCTAAACTGAGCCCCATGTTCCCAGCAGGTCTTGAGTACTGAT
TACTTGATTGCATCTTGATTGGCAAGGTATCAAATTTCATTTGACATATCAAGCCTCATT
CACTTGTATGTTAGGGCATTGATAAAAGCTCCTCAATGTCGATGAAGATTCGATACATTG
CCGCAGAGTCGCTACAATGCAACAATGAACCAAAGCACAACGTACACTGAACGCAAAAGA
AACGAATTACGGAGAGAGAGAGAGAGAGGGGGGGTAATCTCTCTAACCTAGAGAGAGAAA
GAGAGGTGTAAGAGAGAGATGGACGGCGGAAGAAGCTGCGTCGCCAGGCGCTGGACCGGC
GGCGTTAACGACAGAACAATACTAGATCGGATAATGCTCAGATTCCGGCCTATAGCCCCT
AAACCGGCCACCGGAGGATCTGGGTCCGGCGAGTCTCCGCCGGAGAACAAGAGCATCACA
ACAAAAGCAAGACCTAAAAGAAAATATGTCAAGAATAACAGGAATAGAAGGTGTAAGAAA
AGCAAAGTCGAAAGAGGAAAAGATGGGTCTGATCGGACGGTCACGACGCAACAGCTACTC
CCTCAGATTTGCTGCCGGAAAGACTCGCCGGCAGGAGTTTCTTGCGGCAGTCTTGATTTT
CCGGCGATTCAAAAACAACCCATATGGCTGAACTTCGATAATAGGCCGGAAAATTCAGAT
CTGACGGCGGTGGCGCCACCGAAGAGAGTGGCAGAGTCGTGGGTGATTTTGGAATGTGTG
ACGGACGCTTGCATGGATGGAGGTGGGTTAGGGGCAACGGACGTGGAGAGAGTCAAGAAT
CTAGAGGCTGACACGTGTCCGGGATTCATATCAGACGTTGGGAATAAGGTACAGTGGATA
AATCTAGCTTATAAGAGGATGGTGGTGGCGGCGGCGGCGGAGGAAGACGGTGGATCGCCA
CCGGAGACGGTGGTGACATTGGTGGCGAAGGTGGAGTTGCCGATATCGTACCCGGCATTT
GCATGTAGAGTACGAACGCAGTACACGTGGCGGAATGAGAAGTACTCACAGACTGTGCCT
TGTGATGTATGGAAGATGGATTTTGGAGGGTTTGCATGGAGGCTTGATGTTAAAACTGCA
CTATGTTTGGGACGCTGAGGAAGCAAAATTGTTCTTTTTTTTTTCTTCAGGTAATTAACG
TGAGAGAGAAGAAGAGAAGGGACAAACAGAGTTCAGAATAACTCTGTCTGCACTATTTTC
ACTTCAGAGCACAAAAACAGGATTTTGCATAAAATTAAGGCACGGCTGGCCTTATTTGGG
CCCAGCAGACAGATTCCAAGGAAGGCAGACAGAATTACATCTAAAACCACTACGAGCATG
CCATCCTTGTGCTTCTATTGTAAATTGAAAATTAATGATTTCAATATTGTTGTAATTATT
AGCATTGTAATTAATATTGTTGTAACAATGATTCGTTAAATAGTTAGTCCATTTTGTTGT
ATTAAATTAGCTACTAAGTTAATTATAGCTTAGCTAGTTAGTTAGTTAGTTATTCATTCA
TTCGGTTTTGTAATAATTAGTTTAATTCGGACTTTCGGACTTTGATTCGCACCCTCTTGC
ACGAGGGCAATTATGTAATAAGTTGTATGTCTTCCAACCCCACGTCT
>TeaL_208718
CACAAATTACCCCCACGGTATTTCCAAGCGGTTTTGCTTCGAAAGGGCACCGAAAGCACC
TTCGCCTGGTCGGTTCGGTTCGGGTCGAACTGTGAAACAGGCAGCTTAAATTCAAGCTCA
GGGTCTCGAGTTGGGTCGGGGCGGGGTCCGTGGGTGGACTTGGGGCAGCCCATGAGCCCA
CAGCCCTACTTCGCCGCAATTTTCGAAGGTTCGAGGCTAACTGTGTTTTGGATTAGAGAG
AGAAAAAGAGAATAGAGAGAGAGAGAGAGAGAGAGAGAGAGAGAGCGGTGGCCATGGATG
CTGAAAAGGTTGCAGAGCTAAAGAACTTCGTGGAGCAATGCAAATCCAATCCTTCGATTA
TACACAACCCATCTCTAGTGTTTTTCAAAACCTATCTCCAAAGCCTTGGCGCTCGAATTC
CACCCGCAGTCCCAAAATCAGATAAAGATGATGGGGAACATCTTGATGCCAAAAAATCCA
ACTTGTCAAATGATGATATATTGGATGAGGACATTGTCGAGTCTGATGTTGAGTTGGATA
ACATTGATGTCGTAGAGCCTGATAATGATCCTCCACAGAAGATGGGAGATCGTTCTATTG
AAGTTACTGAAGAAAATCGGGATGCTTCACAAATATTAAAATCAAAAGCTATGGATTCAA
TCTCTGAAGATAAGCTGCATGAAGCCATAGATCATCTCACAGAAGCTGTCATGTTGAATC
CAAGTTCTTCGATACTGTATGCAACTAGAGCTAGTGTGTATGTTAAACTGAACAAGCCAA
TTGCAGCAATACGTGATGCTGATGCAGCTTTACAGATCAACCCTGACTCAGCTAAAGGGT
ATAAAATACGAGGAATGGCACGGGCCATGTTGGGCCAGTGGGAAGCAGCAGCAAAGGATT
TGCATGTAGCGTCAAATTTGGATTATGATGAGGAGATTGGAATGGTGCTTAAAAAGGTTG
AACCTAATGCACACAGAATTGAAGAACATCGGAGAAAATATGAACGTCTGCACAAAGAAA
GGGAGCAAAGAAAAATTGAGCATGCAAGGAAGCAGCGGCGGGGTGAAGTACAAGCGAAAT
ATGAAAGGGAAATGAAGATGGAACAACCTTCTGAAAGTAAAGCTTCAGATCCAGAAGCTG
CGTCTGCCTTGAAGGAAGGGCAAGTTATTGGCATTCACTCTGCTGGTGAACTGGAGAAGA
TGTTAAAAGCTGCTTCAAAGTCATCCCGCCTGGCAGTTCTGTACTTCACAGCAACCTGGT
GTGGGCCCTGCCGCTTCATTTCGCCTCTTTTTACAACCTTGGCTGGGAAGTACCAAAAAG
TCGTATTCTTGAAAGTTGACATTGATGAGGCAACGGATGCGGCAGCACGCTGGAATATAA
GCAGCGTGCCAAGTTTCTTCTTTATAAAAAACGAGGAGGAGATTGACAAGGTTGTTGGAG
CCGACAAAAGTTCACTCGAAAGGAAGATTGCCCAATATGCTAGCTAATCTTGATTTGTAA
CTCAAGTCACCAGGCTTTTAATACCTGTTATATAGTTTGTTCCTGTACTCTAGATCACTT
GTATGTTGCAACCAATGTGTCCCTTAGTCATAATTTGGTCCTTTTGTGTTGTGGTCGTTA
CTAGGGGTGGGCGCGGGTCGGTTGCGGCCACGGAACCTCCAATCCGCCATCCGTCCGCCA
GATTGGCGGATTGGAGAAAATCAATCCGCATCCGTCCGCCAA
>TeaL_208719
CTCCTTGGCAACACTTTGAACCTCTCCAATTTTCTCATTGAACGCGTGTTGAGTCCAAGT
AAGGTTTTGATGTGTGTAAGGAACCAAAACCCAATCCATCAATGGGTACCCGGAATTTCC
CACAATCCAAACATCTTTCAAAAGTCCCCGGTCTGCGCGTTGATGTAACGCGGATTTTTC
CAATATTTGATCATCAGACATCGAGCCAGGCCAACCGATGCAAACATCGGTGAAAACCCC
TTTAGTGTCGACAACTCCTTGAACGGTAATCGAATAAGAAGTCTTTTGGTTTCGCTCTGT
GTGTCGCTTATTGTAATAAGCTGCAACACTGATCTTTGGGGCAATAATGGGAACATGTGT
TGTGTACATTGATCCACCCACATTGGGTATTCCAGAAATGGATTCAAATTCATCTTTAAC
CTCCTTCAATTTGATCTCATCAGGCCATTGAAGGAATTTAGGCATTAGAACACTCTTGAT
CGCCGAGCAAACCTCAAGAACAAGCTTGTGACAAGTCGAAATCCCCAACCCAAATCGCTT
GGACACGAGGCGAAGAGGCTCACCGGTGGCCAATCTCCATATACAGACCGCGACACGTTG
GCGAACCGGGATCGCCAAGCGAAGCATTGTGTCTTTTTTTGTCACTGCCGAGTCGAGCTC
ATTACAAATAATTTCGAACGTGGCCTTGCTCATTCGAAAAGCGCGACGAAACTCATCTTC
GGGGAAATCCGGGTGGTTACACAGCTCCCACCACTCTTTCGACCTGTTCTTCACCCACAA
CCGCCTGTTCTGGCCACCGGAAGCAGCGACGGCGCCACCATCGGAAACATTAGTCTCGGA
CGCAATTGAAGCACTCGCAACACCTTTTTTGGTTCGAATTTGTTTAAAATCATTACTCTC
AGAAGCAATTGGAGCATTGGCAACAACACCACTGGCTGAGACGCAATTGAACCGCTTGTG
GATTCTCGGCGAGCTTTTTTGGATTCGGATTCGTCCAAATCGGAACAAAACCCTTGAAAA
TCGTTGAAGTACTCGTTCATGGCTTGAGCTTTGTGATTGTAGAAGGCTCGGACAAGGGAC
TCGTGGTGGTGAATATCGGAAAGTGAAATCGAAATATTTCCTTGGTCTGAAGTTGTTGTT
GTAAGAGCATGAATGGGGCGACTGCGTCGTCGTTTGTTCGCCGCCTTTTGGGAGTGGTGT
CGTGGGTTTGTGAAGAGAGGTTGTAAAAGTTGGAATAGCTTTCTTGGGTTGGAAAATGAA
AAGAAGAGACTTCCATTAGAGAGGTAAAAAAAAGGAAAGTTTGAATTTAGATGTGAAACC
AAGAGACGAGTCTGAAATTGACCAAACTGCTAATGATAGATATATTTGTAGGTAGAGAGA
GAGGAGGGTATGAACACGGAGG
>TeaL_208720
TTTGTTGAATTGAGAAATGGGGGGCAAAGGTCGCATTTGGAGCATGCGATTGAACGAAAT
TAAAGCAGATTGAAGATCATTGGGACCCAAATTGCATCGTTGTTTGGGTATTACAGCAAC
AGCAGCAGGAGGAGGAGAAGTAGGGCTAGTAGAGAGAGAACGAAGCAAAGGAAATGAGGA
TGGAGGATTATTAGTTAGGGGGGAGGAGACAAGTAGCGGCGTACCTTTTAATAGCCAATT
ATAAGCTATTGCTCTTCTAATAATCACTGATACATCAATTGTTGACATCATCACCATCAT
CTTCTTCTTCTTCAAGCTCTGTATCTCTGGTGCGCGCGCGCAAGAGAGAGAGAGAGGGGT
CATGCAGGACGGTAACTAATGGGGTTGGGCAACAAAAACAAGTAAACAATCAATCGTGGA
AAATTTGGCACTTCAAATATTCTACATGCCAAGAGAACATCTCAAGCAGAGTAACAACCA
TAAAGTGATCCATAAAAGTTTGAAAGACAACAAAATTCAGCAACCTGAAAACCACAAGAC
GGCATCGTACTACAAAATACACCCGTTCTCAAAAGTATGTAGATTAAGTACTTGAGTCGA
TATGTGAGCCAATAATATGAGGTGGCCACAATTCTGGGAGAAGCAAAACTTTGACATTAG
TACCTGATATTTCAGTATTCAGAAGGTGAGATGACGTCATCAATCTTCAGGATCATCTTC
ACAACTTGGGTTGCTAGCAATATCTGCTGCTGCTTCCCAATTAGAGTCTCAAAGACATTT
TGCTCACGCATGTCATTCGTGCCAACATCATTGCAGTCTATACCACAGCAGTGATTGTTC
TCCTTGATTTGCTGAGATTTCACGGCNNNNNNNNNNNNNNNNNNNNNNNNNNNNTACTGT
TCAACTCCTGGATATCTATCAGCGGCTGCCTCCGCAGCCAGTGAGCAAGAAATTTCAGCA
GCACCACCACCATACACAATAGAATTGTTGCGAATGAGATTCCGAGCCACACATAATGCA
TCATGGATGCTTCGCTTTGTCTCCTCTATCATCATCTTGTTACCACCACGAATGAATATC
GTTACAGCCCTTGAATTTGCACAATGTTCAATATAAAGCATGCGATCTTTTGTGGTGCCA
AAAGATTTTTCCCGCACCAAACCAGCCTTGCCAAGTTTTTCAGGGGTCAACTCTTGGAAC
CTTGGCACAATCCTTCCACCTGTAGCTATTGCTATCAGCTCCAACTCCACACCACCAACC
CATCGGACAGCAGGCAAGTTCCTATGCATTAACAAATGATTTGCTTCATCATCAAAACCC
CATTGACAGATGACCAAGGTAGCACCAACATCCTTGCATTTTTGAACCATATCATCGAAG
TACTGCTTCTCTTGCTGACGTAAATTCTGGAACTTTTCCACAGTATCAATGTCAACCTTA
TGCTTGGTCTTTGGCTTTGGTGGCTCAAATGGGCAAGTCAAGATTGCAATTTTTGCATCC
TCTATTTGCTTCGGCATCTGTGGATGGCTCATATCCTTGTCAACAAGAATTCCATAGATT
AGCTCTGTATCCTCCAACTTCCCACCTACTTTCCCCTCCACTTTAATTAGGTCCAAGTTA
ACATCCTTCCTCTCTAAATCTGCAACTGCCATAACGGCTTTGACAGCAATCTCAGCCAAA
CTGCGCTTGCATCTATTCACAATCTTAGATGATAAAGTTGTCATGCAAGTTTGAACCAAT
GGATCTACGTTTGACACACTAAACTCCAACTTATGTGCAATCCGCTCCAAATGTTCAACA
GCTATCCTTGAAGCCATTTCATAGCCCTCCGCGATTCGAATAGGATGAATACCACGTTCT
AAAAGCCGCTCAGCCTGTTCCAGAAGTGCACCAGCCATCACAACAACTCCTGTTGTTCCA
TCGCCAATTTCGTAGTCTTGACTTCGTGACAATTCGACCATCAACTTTGCAATTTGATTA
TCAACATCCATTTGCTCCAATATAGTTGCACCATCATTTGTGATGGTGACTTCGCCGTCG
GGGCTCTGGAGCATCTTGTCCATGCCCTTGGGGCCAAGAGAGGTGCGGAGGATGCGAGCG
ACGGCTTTTCCGGCTGAAATGTTGGCTTTCTGAGCATCGATACCTCTGAGCCTCGTCTTC
TGCTCTTGCTCCTTTATTATTATGAACGGTCTCCCAAACTCGTCGAACGCTAACGCCATT
TCTGCTTCTTCTGCAGATTCGACTAGATCGCCGACTG
>TeaL_208721
TAAATTTCTAATAATATGTATAGTAGTAACATGTACCAGGTGACCTCTTTTTCTAGCACA
ATCTTCCTGTCAGGGATCCACAATGAGAAGATTGTATACCGTTGTGCACCTCCACTCTTT
AGAACAATGCCAAATGGAAAACAAAAAATGCCTGGAGTCCTTTTACAAATGAAAACAAAG
AGAAAAAAAAAAGGGCAGGGGGAAATCATATTTCAGTGTATTTGTTCCGTGCAACAGTCA
GTTTTTTTCTCATCAAGTATTTTACTATCCTATGCTGTCAGTTCAACTCTTGATTCATCT
GAGTTCATTACATATATCTGGTGACTAGGCAACCCACTCATTAAGCTACTCCATGAACCT
AAAACAGCAAAAGACCAAGTTAACGCCATTCGGAGAGAATTCTCTCATCTTTACAACTAA
GAATGTAAGTGGAAAACAGTTGAAAAATGAGCAATGAAATCCAAAGTAGGAGTTGATTGC
AGCGCCACTCTGTTACTGACGAAATGAGTAGGTTTACATTCACAACCAAGTCCTCAGCAC
AAACAAAATCTTAGGACTATTGCCTAGCTGCATATTGTGTCTCCAACGTGGTAGATTCCA
GTAGAAATCATGTCAACTGAGAATACCCTCTTTTAAACACTCCGCTACAACATATTTTAA
TTGAAGCATCTTTTCCCTTGCCGAATTGTGGACAGCGGTGATTCTTCTTTGAGCGTCACT
GAGTTGGGTCTCAACTGCTTCTTCCAATTGCTTGAGAAGCTTTCTCTGCGATGTTTTTTG
TTTCTCCACAACTCCTCTAAACTCTCTCTCCTGTGTGTCCAGTCCTTCAACTGTGCTCTT
GCATTCCTCCAGATGCCGATTAACCTCTGCTTTGAACTTTTGATATATGAATTTCAGTTG
TTCCTGTTGCTCTTCAAATTCAGTTTCTAGACGTTTTCTTTTTGATTTACTGAGGCTTGT
TAGCTTCCCCACATCTCTTTGGATCTGAGATTCAGCATTCTGAAGCTGTGAGTGTATTCC
CTCAGCAACAGGCATCAGAACTTCAGCAGATTTCTTGCTAGTCACCAATTTTATTTTGCT
TTTAACTCGTTCTAAAGCCAAAGCAAATAGAGTGATGGCATTGGCCAATCCATCCTCTTG
GTTCTGGCCTAAAGGTCCCTGGAGTCCTTTACTTTCCTCAGTCTCTTTGGGAGAGTTTGA
GATGGGACTGAATCCATTAAATTTAATGTTTTCTTGGCTCCTGATCCGTTTACTTGGATG
AAGTGCAAACTTTGAATTCCAAGCATTACCAATTTCTGGAGACAGCGATTCTGTTCCCCT
ACCTTTGTGAATAGATGAACCTTCTTTAGAGCTCTTGGAGTCCCTTTCTTTTGATGATGA
TTCAGACAGTCTATTTTTTGCATCTTCCTCTTCCATAATAGGATCTGATTTCATGAAAGG
AGAACCTTCAAGTTCCTCTGCATCATCAGATGATTCCGTCCCCACATCTGTTCTATAATA
ATCTGGTTTTGAGGCTAACAAACTATTGAAGCTACAGTGTGCATGACTGTGATCATCCAG
TTCTCCATGGTTGGTTTTTGGTGGGGAGCAAGGAGAAATGCTTTTGGTGGGTGTTCTAAT
CTCAAATGTCGGGCTCTGGAGATCAGAATGTGGATCCACAATGTTCTCTAAAGATGAATT
AGCCAAGTCTTCTTGCTGGCCCCGATGTTGTGGGAATGTTGTCACATGGTTAACATTACG
TGGCTGAACTGTCATCTTCATCGTCTCTGATAACTGATGGGAATCTTTTTTCTGGATTCC
ATTCTCCCGCTCAACAAACTCAATGTTGTTCTCATGAGATAACCTTTGAAAACTCCCTTT
TCTATTTCCAAGTGATGATGTCTTCTCAGCACATCTAGTTGTTTTATTCATATCAGTTGC
CTGCTGAATCTCATCGGCATTGTCCTTTGCAGGAAAGCAGATCTTATGTGCCTCAGTTTT
GAAACCCTTTCTCTCTCTCTTCTTTCTGTAGAATTTTGGAGAACCACCAGTGACAGCAGT
ATCTAGTCTTCCAGAAAATCCGTCTTCAAAAGAATAAATGTTCTCTGGGTATTTCTTTGT
ATGAGTAGAGGATGTCAGGTTCCTAAGTTTGTTTGTTTGTACTTTACTTGGAGCTCTATT
CCTGGTCGAAGAACGAGTCACTGGCCTCCTAATAGCATGATCAGGACTCTCGGAATCAGT
CTCTATTGTGTCAGAATTCTGTCTAGGCTTGACAACAGATTTACATTTTTTATCAATGTT
CTGCTCTGGGCTTAAGTTATTCACACACATCTCAGGATCCTGAGAAACTTGCTTGTTTGG
TGAAGAAACAGTCCCCAATATATCCCAAAGCTTCATTCTCAAAGTTTCCCTCATGTCTTC
TGTTTTGTTTGCTTTATTCTCTACCACTTCTTTTTCTGGAACAAAACTGTCCTGTACTGC
AAACGAAAACTCTTCCACACCCTTTCGGGTTCCTTCCTTGCCTCCCTCAGTTCTGCAAGA
GACCTCATCAAAGTTCTTTTGCTTGCCATCATCAGACTGTAAAGCCGACATCTGGTTCGC
AAAAAACTGAACAGAGTATGTTGTTGGTGCTGCCTTTACACCATTTAATTTGTTGCTCAT
GCCATCACCAGACGGTAAATTTGTAGTTAGGTTTGCATAATGAACGGTCTCTGAAGTTGT
GTTTTTCTGGTGGAAGGATCTAGTAGAGACCCATGGGGAAGTCTCATTCTCTGGAGCCTC
AGTTTGTTTTCCTTTAATGGCAGCCTTGACTCCTTCCCCGTTTCTTCCATCACCCATGGA
ATTTACCTTGCTAGAAACCTTTTCCGCAATTGGCATTGAGCCCTCATCTTCCTTTGTATT
TTTGGGTCTTGTTTTCACAAATGAGTCTACCATGACTCCTATTGAAATCTTCCTGGACTG
GCTACATTTTTGGGAATTGCTACCAAAACTCCGACAATCACTCTTGCGATCATCTCGTGC
GCGTCGGATTCTATCAATGTCCATTGCCACAAGTTTAGCAGCGTGAACAGAGATCGATAT
AAAAATCAGCTAAAAACCAGAAATAATCTCAGCGCCGGTGATCGAGCAACTCCATTATCC
CCAATTATAATGGAAAAATTCGAATCGAAACTTTCAGAAACAATGCCTGCACGCTGAGAG
AGAGAGAGAGTTTTGCGAAATGTAGAGAGAGAGTGACGAGTTTCGTGCTCGGAAG
>TeaL_208722
TTTTAATTTCACAAAAAAATATTTTTCGCTGAAACGATTGAAACAATGAAAGATATCACT
ATCCAAACAGAGACTGGCAATAAGAGGTCAAACAACAATTTTAAAGAGAAACCCATATGA
GAAATCCCTCTTTAAACTTTGTACATGCTTAAATCACTTTTTTCATCTAGCATTCCATTC
ACATCCATCGTTAAAAGTAAAAAGTCATCTCTGTAATACCTATTAAAGTGATCAGTTGGA
TACAAGAACCAAATTTTCAACAGAAAGAAATTGGGAGAGAAAAAGGATGAGTGTTTGAGA
GGTGTACATCAAATAGCTTCCCACCAACAGAAGAGAATTGTACGAATTAGACAGTTCAGA
GACATCACTTACATCCTCGAATAGCCTCTGTAGTCTTCATATTGGTCCATGAACTCGTCG
TTGAACTTCTTGAAACTGGCCATGATCGCAGGCATGTCTTCCTCAGCCGGTAAGATGGTT
GTTCTCAAGTGGAAGACCCCTTCTTTTTGCCCAAATCCTGAACCTGGGACAGTGGAGATG
CCCGTGGCTTCCAAGAGCTTGAGACAATAGAAGACATCAGGAACTTTTCCAGCCTTTTTG
GCAGCCTCTATCGCTTTTGGTGGCAAGCGTATTTGTGGGAAAGAATACATGGCGCCTTCT
GTGAAATTACAAACCACGTTTCTGCAGCTGTTGAATCCATCGGTCATTATTCGTGCTCTC
TTCCTCAGAGACTCGAGGATACCTTTGCTCTCTCTAACAAACCGATCGTAAGAGATATCT
CCTGGTTTAGGTGGGTTGACCATTAGCCCTAAAAATATCTGCCCAGGGACATTTGGACTG
AGTGATATTGATGCCACCTTATAGATTTCATCTACTGTCTGTGGAGGAATGTTAGTCATC
TCAAAGTATCCACCGCGCTGTCCACATTCACCCCAATATCCTTTGGACACAGTATGAAAA
GAAACAAGCTGGACCGCCTTGCTTATGGGTGGGCCCATGTCCAACAGAACCTTTCTTGCG
CTTATGAAGGGGCGCTCATCCTGGTAAATGTTCTGCTGATAAACTTCATCCCCGAGCAAG
ACTAAGTTTTCTTGGTAACAGAACCGTAAAATTTCTTTCAAATTAGCTTCACTAAGACAC
TGTCCAGTAGGATTTCCGGGATTTATAATTACCATTGCTCTTACAGTTATTCCTTTAAAG
CGAGCTTGTACAACTGACTCTCGAAGGTTATTAATATCAAGACCCCAATTTGCTGTCTCT
TCCAGGTAATACGGAACAAGAGAACCACCAAATAAAGATATTGCAGCTGAGTAAAGTGGA
TATTGTGGAACTGGCACCAATATCCCGTCTTGTTCACCACGGATAATAGTGTTTAAGATC
TGCATTACTCCTTTGCTAGCACCATCGGTGAGAAATATTAGTTCTGGATCACTTCGATAC
CCATCGCGCCTTTCAATGAACTCTGCTACTTCCTTCCTTACTCCAGGAAGGCCTCTTGAG
TCACTGTAAGCAATTGCATCCGCAGGGAATACAAGTCCAACATTAGGATCATCCAGTAGA
AACGGAGCTTGGCATAGAGCAACCACCTGACGAGGGAAAGTCAGTGGCTTCTGTCCTAGG
GCATGAGGGTTACCAACATTTGTGAAAATAATCTTCTTTCCCTCCTTCTGAAGCTCAGAA
GCTCGAAGATACAGCTCACCTCGAACAGCATATTGAACCTTCTTCACATTTTCATTCAAT
GACTCATAGTCCAATGCCTTAGGTAACATGATGGAATAGATATCGTCCAATTAACACCAC
CCAAATTACCCAGATTATAGGCAGGAGGACAAACAGCAACCAATGAACTCAGTTCATAAC
CAATCAAGCGTCTAATAGGGTACTTCTGGACTTTGCTTGTGAGAACTCGAATCGAGTTTG
TGCCAGGTGTTTGGGTGTGCAAGTCTCGGGTAAAGATTGAAGAGTCTTGTTGTGATAGAC
AGAGTGAGAATAATCTATATTTATGTGGCAATGTGGCATCACATGAATTGAGAGGCAACA
CCACAGCCACTGAAAGTGGGTAGATGGATTATTTGACATTCCCTTCGTACGAAGAGAAGA
GCTTGGGGATAAATCTAGTGCACCAAGTGTGGTGGAGCTTCAAAGCTACGAGCTTGGG
>TeaL_208723
ATTGAGGATGAAGATAGTGATGTTGAAGATAATGATGATGATGATGATGATGATGATGAT
GATGATGAAGAGGAAGATGAAGATGAGGATGAGGATGAGGATGCATTTGATGTGCATGCT
CATGCAGAAGCTGGAGAGGATAATGATTCAAGTGTTGGTGTTGAACTGGATCCAGCTTCG
TTTCCTAATGACGAGGAGTATGCTAGAGCCCTACAAGATGCTGAAGAACGAGAAATGGCA
GCTAGGTTGTTGGCTTTAGCTGGGATAAATGATCGGGAAGCTGAGGATACGGACGATCAT
GGTGNNNNNNNNNNNNNNNNNNNNNNNNNNNNNNNNNNNNNNNNNNNNNNNNNNNNNNNN
NNNNNNNNNNNNNNAGCACTCAGGATGGAAACAATGATTCTTGTGTTATCTGCCGGTTGG
ACTACGAGGATGGTGACACCTTGACTGTACTTTCCTGCAAACACTTGTACCATTCTGAAT
GTATAAACAATTGGTTACGAATAAATAAGGTCTGCCCCGTTTGCTGCACCGAGGTGTCCG
CATCTGGAAACAGCTAGTACAGAGTTGGACAGTCTCATTTAAGTTACAGATTTTCTTTAC
CAAATATCTAGGCAGACAACAGTGAAAGTTGATAAAACTTGTTTTTTTTAAGTATTGTAC
ACTCCCCCAGTGGAGAGTAAAAGATTAGTAATGTGTCTGCCTTGTATCCATTGTTCTGCC
TATATGTAATTGACACCCTTCCATGTTTGCTGGTTTACATTTTCATTTCGGTCCTTTTTG
GTTTCCAGTTGCTTTGAAAAGTGGTTAGTTTTTATTTGCAATTCTTTTCTTAGGCCAATG
TTGTTTGGACACTGAGTTTGGCCGTGACCATGGTCAGCTGAGTGGTGTTATTCCTGGTAA
GCAGGTCATTGATGGTCTGTATTTACGAGATTGATGCAGAAATAGAAGCCTTTCTCATGG
ACATGGGCTTGGTTTTGTTAATCCAAGGATTATAGACACCATTCAATCGATGATGACTGG
CGTTATAGCAGCATTGAGAGAGATTTACATACCTGGTGTGTACTTCATTTTTCAGTCAGT
TGTGGCGTTGTCTGGACTTGTAGAGATGCTAATAAAGCTTGACCATGTTTTAGTCTTTCA
CCAGCCCAATGCTAGTCTTTTTTCTTTTGGATGCTTTACTAACCTCACCCGGTATTCGAT
ACCCCTTAACATGTATACTAATTCAGCGTATAGCCATCAGCACAACCCCTTCTCCGAACC
CCAACATCAGCACAACCCCGACAAACTAACCATCCAAGGATTATCCCATTACCACAATAA
TCTTAGTTGTCTCCACCGCCGCCTTTGTTTCCTGATGTTCTGGGTAACCATAAATCAAGG
AATAGTTGAAGACTTGAAGTATATTGCATGAATAAGGCCAGAAATTGGCATGTCATATAG
TTTTGTTTTTGTTTTTTTGTTT
>TeaL_208724
ACCAAGAGCCATGGTGGCAGCATGCTGAAAAGGAAAACGAGAAACAACCAACTCGAGAAA
TGTTGAAGAGCACTAATAATAAACAGATGAAGAATAAACACTTTTTTCTAGTAACGACAG
TCACATTAACAAAAAGATGCCTGTGTATTTTGGAAAGAACCTCAACCCAGTTGGTTTCAA
TCGAATCTTTTTTCATTTTTGTTTTCTATTTTCTATTACTAGCTGGTTTGAATCTAATCT
TTTCACATTAACACTACATTTTATCCCCTCTTTTCTACAAGTACTAAATTATCACATTAG
AATTTCTTCGAAGGAAAGGATAGTAAAGCAGGGTTTTGGTGATGTTACTTGGTTTAATTA
ATTAGGGAACATAGAGTGAAACAGATACTGACTGTGCAGGAAAATTTTTGGACTCTGATA
AAACCTATAAGCCAATAGATTTTCAAGAAATACTAAAAAGTAAAACTACGTTGCATGCCA
ATGAAAGAACCAAATTTGAAACTACACACCATGCAGATAAACTTCAATAGAATATCATAA
GCATATAGGATATGACAAGACAGTATTACCCACATTTGAGAAAAAAAATTCAAGGCTTGT
CCAAAAGGACACATTTTCCAATTATTAACAAGTGCCTTTGCAAGGTTTAGATGTAGAGGA
GCATGAATATAAGATCATAGGATCACAACTCTGCATCTAACTTCCATGATCTGTCCCATA
TTTTCTACAATTCAGTTTCTTATCTTTTGTTTCTCCAATTTTCTTCCATCCTCAGGCTTT
CTTTTAGCAATTTTGTTTATCTTAATTTAAAATATAAACAATTTCATTTAAAATTTGGCT
GCAGAGGACCAATCTGAAATGCTGAAGTTGTAACCTCCATCAATTATGTATTTTTATACG
AAGTTGTCAACATGACTAACAGTTCCTCTCTGAATTGGAGAAAATAGCTTTCTGATTGGG
GAAAAAAGTAAGAATTTGATTCCATAATTCTCCAATCCTGCTGATCTTCAAGATTTAAGA
ATAACTCTCCTCCTTTCCACATTATTTTGGCTCTTTCAAGAACAGTGTGCTTCGTAACAA
TATACAAGTTAAATCATGTCCTCAGAATTATGGATTGCTTGATAGTATGTACTTATTATA
TGACCGGAAAATTAAGATGGAAGAGATCTTTGGATGCTGATAAACCACCAGTTTCCCTAC
TATCTGGTGGACATGAGCATGCAAACATTGCATACATAAGCCACTGATCTAGTTTATTGT
CTATATCCTGCGACTGATGAGCTTTTCCACCCAACTCGAAAGGTGTGATATGAGCAAGAC
GCTGAATGACCTCTAACTTTGCTTCCTGAACAGAGCTCGGGCAAAGGTCAGCAGCATATT
TGACTAGTTCACTAAGACATCGAGCCCATCTGTTCTTATCAGGGCTCTCAAATAAAATAG
ATTGAAGCGTCACATCTGGCGGTACTGCCTC
>TeaL_208725
ATTTTTTTCCCCTTCGCTTTCTACATGTAGACATATGGCATTATGTAAAAACTTCAGAGG
GCATGCAACCTCCATGCCCACATCAGGTAGAGTAAAAATAAAAACAAAAGACAAAAGACA
AAAACAAGAAAAACAAAAACCTTGGTGGTCACAGGATGTATAGTAACTGTTCCAATGAAG
ACTTGCACAAAAGAGTGGACGGGCCACAGGCCCACAACACCATATATCAGAGTACCATTC
ATTCAATATGGGCACATTTTTCCCAATTGCATTTCCAACCCAATTCTCAGCCATTCATTC
AATTCAATTCAATTATCCATAAAATCATTCCAAGTAGCAACAAAGACAAGGTTTGGCTTT
GTTCCCAAGTCATAAAAAGCCACGTAAAATGTTCCAATGACTATTACAGCCCTTTTTTCT
GCTACAAGTAAATAAAAATTCAAATATCTATCCACCAAAATTAACTCACATTGAATGTGT
AGTGAAGACAAAAAAACAAAAGGGAACATCTATATTAACAAGTAAAAAATTAGTACATGC
AAGGGATTGTTGCTATCAAAACAAGAAAAAGGGTCACCATTGCTACTTCAAGTAGAGTTC
AAGCAATCTACTAAAAACCATGTGCAAATATTTATTCGACAAATAATAGAAGACAAAATA
ATACAAAATTTAAATCATTGCTGACAAACAAGTATATGAGCAACTATGCTCTGCTTCATC
TATTTTTTCAAGCAATCTATTTAGTGAGCCATGTGCATGAATTATTGCCCAATGAGAGAG
AGAGAGAGAGAGAGAGAGAATCTTACAAGAGCTTGCATCATAATTATTCACAGCAACGGT
AAAACACCAGGGGGGAAATATAATTTACATGGAGGTTGAGAATGATGTGTGAGAGCCACA
TGCGATTGTAATGCTCGAGGACATAGAATTTACAGAATTTGAGCTTGGAAAAACTGCACG
AGAGACCTCATCAAGCGGTATGGGTAAGATTGACAGCCTTATTCAGTCTCTCAAGAATGC
CACTGGCCTTCCTCTTTGCCCTTGAAGTCCCATTTTGAGCAAGTTGAGAGATTGTTCCAT
AAGTTTTCTCTTCTTCTCTCATCTCCTTCCACTTGGTTCGGTCATTGAAACAAATTGCAT
AGAGGATTGCAATGCAATTCTCCTTGTTCCGCGCACATGAGTTTTCCCTGATTATACTAA
GCAAACAAGAAATCGCTCCAAGCTCTCCCATTTCCTCAACAGCCATCGGATTGCCTGAAA
GCATGGCAAGGATAGCCAACAATTCATCAACATGCATACGATTCATGATCTTCTTTAGGA
TCACTCTCACAGCACCATCCCTCACTGCTCTTGCCTTGTTCTCATGGATGATGCATAAGT
TGAAAATAGCTGAGGCAACATCTTTCATAGCCAGTGGATGCCCTTCTTCTAAAAGTTCTA
TAAGTGGTTTCAGGGCACCGGATTTCCCAATCAGCGACTTACTAGAGTCTAGGGCCGATA
ATGTGAAGAGGGCTGCAGCTGCATTGGTCCTCGTTTGTATTGTTCCTGATCTCAATGCAT
CCATAAGAAGAGGAATAACCATTGGGGTCTCTGCGACAAACTTCTTGTTGTTGTCATGGA
TTGAAAGATTCAAAACCGTTGTAATTAAGTCTTCTTGAAGATCTGTGGGAATGTCACTTT
GAGACCTGCTTTGAGAGAGCGGATTGAGCAGTTGAGGTATTGCATCAACAGACTCTCCAA
ATAGTGCCCGAAAAGAAGGCATCCTCTTTGTCAACAATCGTAACTCTCTTGCAGCTTCCT
TCTGATCGGACAGAGTTGAAGACATCTTCTCAAGCAAAGAAATGAAATGGTCTCGATCTG
CTTCTGTTATCCCATCCTCATTGGAATATTGAGTAGGGTCCGGTAATTGTGTCCCATTAT
TTTTGCACCATTGTGATATCATTTCCCGAATCAAAAGATTAGGCGTGAGGAGAGTATGCG
AGAGGACTTGTTGAGTTTGAGGGCATGTTTGGTGCCCCGCTTTTAGCCATCTCTGGATAA
AGGGTCTATCGTAAGTCAGAGACCAGGGCAACAACAACAGGATCTCTAAGAAGTACAAGA
AAAAAGTTAGCAAAATCAAACCAATTCAACCATAACAAAGACATTCAGGGAATGAATAAA
CATACAAAAATGCAAACTAGTATAGCATTTTCAATTGATGAAAAATTAATACTAATAATG
AACATCATAGTATCAATGGATAAATGGAGAACACAAATCCTTACAGTTTAATAGAGTTTT
TCAGGAGG
>TeaL_208726
CCCTGTGACAGACCCCTCAATCTTGCAGCCACTCTACACACAGAAACCAAAACGAGAGGA
GAGAGAGAGAGAGAGACATACACACACCACCAGAGTTAATCCAGAGAGAAAGAGAGAGAG
AGACTCCTCTCCCCCAATTCATCCGCATTCTCTCCGACCTTGCGAGCCGAGCGATCCCAA
ACCCCACCATGTTCCGCCAAATCACCACTTGCATTTTCTCCAGATCCACCTTCGCCTCTC
GCGGCGGAGCCGCCGGGGCTCGGCTCTTCTCCACCGATTTACCGGCGGCTTCGACGGCCG
ACGAGACTTTCGTGGAGGCGTGGAGGAAAGTGATCCCCAACATCGAACCCCCGAAGACCC
CTCTCGCCTTCATGACCCCTCGTCCTCCGACCCCGTCTTCGATCCCCACCAAGCTCACTG
TCAACTTTGTTCTTCCCTACTCATCTGAGCTTTCCACCAAAGAGGTTGACATGGTCATAA
TTCCAGCTTCAACAGGACAGATGGGTGTTCTTCCCGGACATGTAGCAACGGGTTTGCGTT
CGTCCATGCAAACTCTTATGCAGATGTAATTGCCATCGAGGCTGTGCCAATCGAACAAAT
TGACTCGAGCCTGGTCCAAAAGGGTCTTGCAGAATTCACCCAGAAACTGAACTCAGCCAC
AACTGATTTGGAGAAAGCGGAAGCCCAGATCGGAGTGGACGTGCATAGTGCTCTCAACTC
TGCTCTCACAGGCTAGTGTTTCTAGTCTCTCCCTATGTCCCTTGATTCAATAATCATCTC
ACTTTTTTTTTTCTCTTGACATACCTCATCAAAACTTAAAAAAGTCTGTCTCATGACAGA
AATTGCTTTGAGTTTACTTCGTTTTCTGTTTTTGCTGTTTGGAATGTGGGAATGATATAC
CCGGCTTTGAATAGATTTTCTTTCTCAGGAAAGTTTTTAAGTAGAATCTCTTGAAAATGG
GAACCTCTTTTGTGTCTTTGTTCCCAATGCCAGTCTTCTCTTTGATGGGTGGTTTCATTG
TGGCAAGTCAAGCAATTGAGGCCCACAATAAATGTATTCCTGTGATGTGATGAATCCTGT
AAACTTGAATTTGTTTGCCTCTGATTCATTCCATTTTTTATGCTCTTTTTAGATGCTGAA
AATGAAAGAAAAGAAAATTGGGTTCTAAACGTTAGGGTCAATGATAGTGGTTTTGAGATT
CGACATTCTGAACTAATCGAGTCTCTGATGCTCTATTTGGTTCATTGGAATAAGA
>TeaL_208727
CGTTAACTTTTTTATTTTTTTTAATAACTTTTTTACTTTGTCTTTTATAGAGTATCCCAA
ATAAACGCTTTATCTCGATCCGAGTATTTAATTTTCCAGGACTTGAATTTCATGTTAGAT
GTAACTAATGTAACTTACATATCAACACACAGGCACACATGGAGAACGAGAAGGACCAAA
TACAAATAATTAGCATTTTTTTACATGAATGAACATGAGTAATACATATGTACAGATTCA
AAAGATAAGTCACATGAATTTCAGAATGGAAAGCAGGTTATTATGAAAAGGATCCAAGAT
ATGGTCAAGAAGGTTTTGCACAGGGCCTTTCCCTGTTAGGGCAGCTTGCGTGTAAAATCC
TAACCATGCAATCATTGCTAAGCGCCCATTTTTTATCTCTTTCACCTTCAAGTCCTCAAA
AGATACCGGGTCTTTAGAGAGATTCAAGGGATCGAAAAGTGCACCTCCAGGATAATTGAT
ATCCCCAGGCAAGTAAATTCCTAAAGGCTCGAGAGCCTCAATGCCACAATATCTTGCATA
TTCCGGTCCAACCATCAGAAGAGCTTGGCAGATAGCTATAACAATCACTCCTTGACTTCC
AGCTAAGTGGAGCCCAGGGATGCCAAGGTAGTCCAATGTGTCACCCTTAAGCTTTGAATA
TCCAACTTTCCACCAGACCGGCTCAACAAAGTGAAAGGCTCCTACTAGGTCTAATAGTTC
GGGAATCAGAGCACCAAGCGCTGCAAGCATGGCCCAGCGAGCATGCAGTATTTCAAAGTT
GAAATATTTCTGGAAAGCCACAGGATCCCTGCTTAAACCTGCAATATCAAAGCCATAGTC
CCCTGGTAGTTCTCCAGTCAGATATGAAGGATAGTCATATGAAATTGGACCAAGCCAACG
GGGACGCTTCTCTCCATACCATAAACTATCCTTTCTAGCCATTTGAGCAAGTGCCTTGAA
ATTGGAAGAATTATCGATGGCATCCTTCTTTTTCTCTTCCAATCGCCTCTGAAGCAACTC
TCCCAGGGGACTGTTGGCTATAGCTTTCACCGCCGTGAAAGGAACCGCCGAGAATATTAA
GACACCCACAAGCTCTTGCCATGAAGCTTTGCAGGCACGATAAGGTTTGGCGAGGGGTTG
GGAATTTCTATAAATATTGAGTGACTTAGGGGCTGCGCCTTTCGATAGGAGGCCGCTACT
GAGAAAAGATCGAAAGAAAGTAGAAGATGACGACGAAATTGAAGATTGCTGAAGCATAGC
CATATCTCTCTCTCTCTCTCTCTCTCTCTCTCTCTCTCTATATATATATACAGATAGATA
CAGATTTCTCCTCTCTCCCTACATATATATATATATACAGAGAGAGATTTGTCTTCTCTC
TCTCCATATGGCGCATCAGCTTGCTCAGGCAGAAGTGTGCGTGCCTTGGTCTCTGCAACT
ATGGAGAGCTCTGGTGAATTGGTTGGCTTTTCTCTTCCAAATCCTTCTCCAGATCTTCAC
GATCACACCTTCCATGGCTCAGTTTCTCTCTTTCATAGGTTTTCAACACTCTCTTCTCTC
TTCTTCTTCACCGTCCTTCAAGCCCTTGCCTGTCGTCGAGCTCCCCCTCGGCGAGCCTCC
GCCGTCGCCGCCTACGTTGTCTCCGGCGCACTTTTTCGTTGACAAAGTCGAAAACCACGG
CGGCGGCGATGATCACCAAATCGAGAAATTGAAGGTGGTTCTCGACTTAGATGAAACCCT
AGTATGTGCCTATGAAACGTCTAGCTTGCCTGCTGCTCTTCGTACTCTGGCAGTAGAAGC
AGGACTGAAGTGCTTTGAATTGGAATGTGTATGTTCAGAGTTGAAGGAAAGTGATGGAAA
TCC
>TeaL_208728
CTCTACACACGTCGTGCTGGCTTTAATTCAATTCAAGAGACGTCAAACCTTTTTGCTCTC
TCTCTCTCTCTCTCTAGAAATCCGAGCTTTGATCTGTTCATCCATGGCGGTCCTGAACCG
TCTTCTGAGAAGCTCGACCTTGTCACTCACACTCCGGAGGAGCTTATCATCTTCATCTTT
GAATTCGGGAATAGGCCTCGGAGGAGCACCACCACCGCCGCCGCCGCCGTCTTCTCTGAA
TTTAAGTCTGGGTGGAGGAGGAGGAGGAGGAGACACAACAAACACAAAGAACAGGAATGT
GCAGTGGGTGTTTCTTGGTTGCCCAGGCGTCGGCAAAGGTACCTACGCCGGTCGCCTCTC
TCACCTCCTCCGTGTTCCTCACATCTCCACCGGCGATCTCGTTCGCGAAGAGCTCTCCTC
CCTCGGCCCCCTTTCCTCTCAGCTTGCAGAGATTGTTAACCAAGGGAAATTGGTTTCAGA
TGAAATTATTATAAATTTGTTGTCCAAACGTCTTGAAGCGAACAGGCGGAAATTTTAGAG
GGAGTGATGGACATTGACCTGGTAGTCAATTTGAAACTTCGGGAAGAAGCATTGCTTGCA
AAGTGCCTCGGAAGAAGGATTTGCAGTGAGTGTGGAGGGAATTATAATGTTGCCTGCATT
GACATCAAGGGTGGAGATGGAAGCCCTGAATTGTACATGGCACCGCTTCTTCCCCCACCT
CATTGTGCATCAAAACTTATCACCAGGTCTGATGACACTGAAGAAGTTGTAAAGGAACGC
CTCCGAGTATACAATGAAATGAGCCGACCCGTGGAGGAATTCTATCGCAGTCGTGGGAAG
TTGTTAGAGTTTGATCTTCCAGGGGGAATCCCAGAATCCTGGCCAAAACTACTTCGAGCA
TTGAATCTGGATAATCACGAGTACACCACGTCTGCAGCAGCATAGATTCTTGCAGTGTAG
ATAGTGTATTATTATCAAGGTTTTTTCCTGAGAAGATGGTTACAACTGTCTTTCATGTGT
GCACATTAATTTGTACGGAAGAAGTATAATTCTATTCTTATGCAATAAAGTAAAATCTTG
GAAGATTCCCTAACTATTTGTTGAGGTAACTTCCTTTCGGGTTGGTTAGATACGTCTGGG
ATGGTTTGATGTATGTATGGCATATTATGTGGCTCTACTTATCCAGGAAAAGAAAAAGAA
AAGTAGTAAAAGGCTCTTGGTCATTTCATTTGTGTATTATCTCAGTATTAGTTTAGATGA
TAGTAAGTAACATATTTTACTTAACCTAAATTACCTTTACATGATCAAATAACTGCTTCA
ATTCTCTGTAATTGTAGGGGCATGGGAAATATTGACATACGCATACCAATAATGGCTAGT
ATCTATCTATGTTCTACCATATCTTTACTAGCTATCTACCCATATCTATATCGATCTATT
TATCTATACTATATATAAAGTGAAGCTTGGAGATGGTGTTGACACAGGCGCTTCTATTTG
CACCTCAAAAAGTAGGTTAGGCAATCCAATTTAATATTACTATTAAGTCGTCCCTATTTA
AAATGACTAAAATGTACTTGAAAAAATGTAAATAGAAGTGTTTTGAATACCCAATTCATC
ATCAGCCCCAATATTTCTTTTCTCTCTCTTTATTCTCTTCTTAATCTCTTCGCTTTGCAT
CTTCATACCTAACCCTATTTGCTTGAATCCATCATGCTTGCATTCTATTTCATATTGAAA
TCAACAATGGACAATAAAGAAGATGTTTCCAAGCAATTTTCTATAGAGAAAGTAAGTTTT
TAATTGTTGTTCATCGTTTTTCGTGGATTGGTTTTCTAAATTGATTTGGCACTGAGTATC
CGAACAAACTTCACATGTTTGGAATTAAGTATCCGGACAAATATATTTTGTTCGGCACTG
AGTATCCATATGAAACAA
>TeaL_208729
TACCAGTTAGCCTGAGCCTTCTTTGAAGAAACTACTTGCTTACTGAGTCCTTCAGGAACC
TGGGAAGTGATTTCATAGTGATAAAGATCGTGGGCAAGGGCGGAGACACCGACGGTAGCG
GCCGAGATGCCGTGGTGGCCGAGCGCATCGGATTCGTCGGCGGCCGGCTTACAGCAATGT
CCGTACAATAGCCTGAGTGCGTTTCCCATGTTTTGGATTGTTGTTCTCTCTCTAGTGTTA
GAGAGAGAGAGTGAGAGAGAACAATAATTTAAAAAAGGCTCAAGTTAGACCTTTTAGAGA
GAAAGAGAGAGGGAGGGAGAGAGAGGGATTGTTGTTCTCTCTCTAGTGTTAGAGAGAGAG
TGTGAGAGAGAACAATGGTTAAGAAGAAGCTCAAGATAGACATTTTAGAGAGAGAGAGTG
AGAGAGAATGGGGTCTCTAGGAGGTGAAGTTGCAAACAAAGCAATGTGGCTCTATCCAAA
GGTTATGGGTTTTAACCCTACTGAGAGATGGGGGCACTCTTCTTGCTACTCTGATGGATC
TATCTATGTCTTTGGGGGATGTTGTGGAGGTCTGCATTTCAGCGATGTCATCATGATGAA
TCTTGATACAATGGCTTGGAACACTTTAGTAACCACGGGCCACGGGCCAGGCCCAAGAGA
CAGCCACAGTGCTGTCCTTGTTGGGCACCGGATGATAGTATTTGGCGGCACAAATGGTTC
TAAGAAAGTCAACGACCTTCATATATTGGATCTCAGTTCTCGGGAGTGGACCAAACCTGA
TTGCAAAGGGATCCCGCCTTCCCCTCGTGAAAGTCACACCGCCACACTTGTTAGTGATGA
CAAGTTAGTGATATTTGGGGGAAGTGGCGAAGGTGACACAAATTATCTGAATGACTTGCA
TGTTTTAGACCTCAAGACCATGAGGTGGACTTCCCCCGAGGTCAAGGGTAATGTTCCTGT
GCCTCGGGATAGTCACACTGCTGTTGCTGTAGGGAACACGGTTTTTGTTTATGGTGGAGA
TTGTGGTGATCGTTATGAAGGTGATATTAATATGCTTGACATGGACACATTGACTTGGTC
CCGGTTGGTAGTTCAAGGATCTTCGCCTGGTGTTCGAGCAGGCCATGCGGCTGTGAATAT
TGGACCCAAGGTCTATGTCATTGGAGGGGTCGGCGATAAGCAATATTACAATGATGTTTG
GGTACTTGATGTGAGTACCTGTTCGTGGACTCAGCTTGAGATACGTGGCCAACAACCACA
AGGGCGGTTTTCTCATACAGCCATTTTTAGTGAGACAGACATTGTCATCTACGGCGGTTG
TGGGGAAGATGAGCATCCTGTCAATGAGTTAATTGTCTTGCAGCTTGGAGCTGAACATCC
CAATGGGCGTTACAACATTTCCTTGTGCAAAATTTTTGGAAACCATTGTAACCAAGAAAA
AAGACGGCTTTCAAGAGAAGCAAGGAATAAATCGAGGACCATATTGTTGGGGAATAATGG
AGATGTAGTCGGAAAGAAAGCTCGTGAACCGGAATTAGTGTCAAAGCAGCCTTTACAAAT
TAATTCAGATGCTTTGCATCCTAAGAGGAAAAGAACAAGCAATTCAAAGATATGGGAGAT
AGAATCAGAACCCGAAGAGCATTCTCTTTCGTTGTCCCAACACTCATCTCCATCACAATC
TGATCAAGAACAGACCCCAGTCAAAAAAGCCGCTCATTCAGTCATTGCTTCTCAAGTATT
TCCTCTATTTAAGCAACAAAATCAGACACCAAGCAATGGCCATTCTAACAATGCCCCAAG
TAACCAAGTGAACCCTAAAAATTTTGTTCAAAGGAGTCCACAGGATTTCCATTTCTTGAA
AGAACACCCAAACCAGCCAAACTCTGAACAGTATCTTCGTGTTGTTCATATGGGGAGACA
TGAAGCACAATACCTAGCCACCGAACAGAAACCCTTGGAGGCGGGACCCTTCCAAAACTT
GGTTGGAGCTGAGATTCGAGGTAAAATTGATGGAGCTTTCGACTCTGGTTACCTTATGAC
CAGAACCTGAGGTTGTCTCAAGAGGTGCCACTCTAGGTCAAAACCCCTCAACCCTATCTA
GCCAGAGAGCTAATGTTGCTCAACCGTGCGCTCCACACGTGAACCACGTCAGTCCCACTT
TTATAAGGCATCCACGGCAACCAACAACACATTCTGTGCCGGAATCGGGCCAGAACCTCC
GGCAAGCTCATATTGCTCGACCGTCTCCGGTCATTAGAGCTGCTTCATCTATAGGCAAAG
AGCCCAAGCTCAGAATTGATCTTCAAGGAGTGGATTTGACACTGGGAAGTCCTGGAACTG
GTCATGGTGGATCGTAGTTAGGTGAATATGAACACGCGTGTTTGATGACTGAATTCCATT
TCCCTTCGTGGTTTTTTTTTTTTTTTTGGGTCTTGAACATATTTATAGTTTGAGGGTTTG
GTGTGAATATCACAATGAATCAGCACAAGACTATTGAGTTGGAGGAAGGATGGGATTTTA
TGCAAAGGGGGATCACAAAGCTGAAGAGAATTCTAGAAGGGTTACCAGAGTGGTTCAGCT
CGGAGGAGTACATGATGCTGTACACTACTATATACAACATGTGCACCCAAAAGCCCCCTC
ATGATTATTCTCAACAGCTATATGAGAAATATAAAGAGGCTTTTGAAGAATACATCAATT
CAACGGTGTTGCCATCTCTAAGGGAAAAGCATGATGAATTTATGTTGAGGGAGCTTGTAA
GCATATGGGTAAATCATAAAGTGATGGTCAGGTGGCTTTCACGGTTCTTCCATTATCTCG
ATCGTTATTTCATTGCGAGGAGGTCGCTTCCTGGCCTCAATGATGTTGGACTCACTTGCT
TCCGTGACCTGGTTTACCAGGAGTTGAAGGGTAAAGTCCGAGGTGCGGTTATCACACTTA
TTGACCAAGAACGGGAGGGAGAGCAAGTTGACAGAGCTTTATTGAAGAACATTTTGGGTA
TATTTGTTGAAATTGGAATGGGACAAAATGAATGTTATGAAAATGACTTTGAAGAAGACA
TGCTTAAAGATTCTGCTGCCTATTATTCACGGAAAGCATCAAACTGGATTGTTGAAGATT
CTTGTCCTGGTTACATGTTGAAGGCTGAGGAATGCTTGAAAAAGGAGAGGGATAGAGTGT
CCCATTATTTGCACTCAAGTAGTGAGCCGAAGCTGGTGGAGAAAGTGCAGAATGAGTTGT
TGGTGGTATACAGCACCCAATTACTTGAAAAGGAGAATTCTGGATGCCGTGCTTTGCTTA
GAGATGATAAGGTGGAGGACCTTTCTAGGATGTATAGGCTGTACTGTAATATTCCGAAAG
GCTTGGATCCGGGCTGAAGGTACGGCCTTGGTCCAACAGGCCGAAGATGCGACAAGTAAA
AAGGTACAGAATGCTGTTGTCTCACAGGAGCAGGTTTTTGTCAGAAAAGTTATTGAGCTG
CATGATAAGTATATGGCATATGTGAATGATTGTTTTGCAAACCACACTCTATTTCACAAG
GCCCTGAAAGAGGCTTTTGAGGTTTTCTGCAACAAACAAGTTTCTGGCTGCTCTAGTGCA
GAGCTGCTGGCTTCATTCTGTGATAATATTCTCAAGAAAGGTGGGAATGAAAAATTGAAT
GATGAAGCCATTGAGGACACATTAGACAAGGTGGTAAAGTTGCTTGCTTATGTTAGTGAT
AAAGACCTTTATGCCGAATTCTACAGGAAAAAACTTTCTCGTCGTCTTCTTTTTGACAAG
AGTGCTAATGATGATCATGAAAGACTTATCCTGACAAAGCTGAAGCAGCAATGTGGTGGA
CAGTTCACGTCAAAGATGGAGGGGATGGTTACAGATTTAACATTAGCAAAGGAAAATCAG
AACCATTTTAAGGAATATCTTGACAATAGCCCGAATACAAATCCCGGGATTGATTTGACT
GTTACTGTCCTTACTACCGGATTCTGGCCAACTTATAAATCTTCTGATCTCAGTCTCCCT
GCAGAGATGGTGAAATGTGTTGAGGTTTTCAAGGAATTTTATCAAACAAAAACAAAACAT
AGAAAGCTTACTTGGATTTACTCATTGGGTACCTGCAACATAATCGGCAAGTTTGAGCCA
AAAACTATAGAGTTGATCGTGGGAACTTATCAGGCTGCAGCTCTTTTGCTATTCAATGCT
TCGGATAGATTGAGTTATTCAGAAATCAAGACCCAATTAAATTTGGCTGATGATGATTTA
GTTAGATTGCTCCAGTCTCTGTCGTGTGCAAAGTACAAAATTGTTAATAAGGAACCAAAC
ACTAAAACTGTTACTCCAAATGACTATTTTGAGTTCAACTTGAAGTTTACTGACAGAATG
AGGAGGATCAGGATTCCTCTCCCACCAGTGGATGAACGGAAGAAAGTAGTTGAAGATGTT
GACAAGGACAGACGTTATGCTATTGACGCCTCAATTGTGCGCATAATGAAGAGTCGCAAA
GTTTTGGGTCATCAACAATTAGTGATGGAATGTGTTGAGCAGTTAAGCCGTATGTTCAAG
CCCGACTTCAAGGCAATCAAGAAGCGGATTGAAGATCTGATCACCCGTGACTA
>TeaL_208730
AGTTTTCCAGGAATACGAATGTAATTTTGTGTAATACAATACAAGAAGTCGACATCTGTA
ATTACCACCAGCTGTCCAATTCCCTATGCCCTACGCCATTTCAAAATGTTTGCACTTGCA
CTTGCGCTTGCTCAAAACAAACTACAGTCAAATCAAACGTGTATATCACATAGGAATGAG
TTCGACTTCAAACGTGTATTACATGTAACACAACTTAACCAACCAACTACTATCAACAAT
CATCACGTGTAACCCAACTTGGGTAGAGACAACAAAAAAAAACAAAAACAAAAAAACTGG
AAACTTCAGTTAGATACAGCTGCAGCAGACTCCAATACAGTTTGGTCGCTGTTAAAAGAT
TCCCATTTGATTTCTCTCAACATTTTGAACCTGTCATCCAACGTGACAAACCCAGCTTGA
GCAGCCACCACATTAGATGATCCAGCTTTGTGGAGCAGAAGCACACTAGCCCCCATATCT
GGGCCATGAAGCTTTCCCGTTAGCAACACCCGAAGAGGCATGAATAGAGATTTTCCCTTG
CGTTTCAATGATTTACCAAAGCTCTTTACCCACTTCTGCCATCCAGCATGGCCTTCTTCA
AGGGCACCTAGGAGTTCACCACTATCATAGGTAGCTAACAAGCTAGCTGCAACTTCTGGA
AGCCCGTCTTGCAATACAGGTTTACCTTCAGGACTTGCTAAAGTAGCATATAAGGGGTAA
GACAGCAAGTTCGATAGTGCTTTGTCAGAATCTGGTATCAAGTCAATCCCATCCTTTAGC
AGCTGAACAACCTCTTCTATAAACAGCCCCTCTGATTCGGTAAGGATGCCAGTGCTCTTC
CAGTGCTCACCAATAAGCTTGGTCAACTCTTCTGAGGGAAGAGATCTTAAATGCTGACCA
TTCATCCACCTTAATTTCGTAGAATCAAAGATGGCTCCACTTTTGTTGACACGGTCAATT
GAGAATTTTTCAACAAGTTGCTCGAGGGTAAAGAACTCATTTTCAGTACCATCACCCCAA
CCCAGTAGTGCTAGATAGTTCACCATTGCCTGAGGCAGATATCCCATCTCCCTGAACTGA
CCCACTGAAGTTGCACCATGCCGTTTAGAAAGTTTGCTCCGATCAGGTGCAAGAATTAAA
GAAACATGTGCAAAGCAAGGCATTTGGAATCCAAGAGCCTTATATATTAATGCTTGCCTT
AGAGTATTTGGTAAATGCTCTTCTGCTCTTATAACATGCGAGATAGACATGGTAGCATCA
TCAACAGTGACACAAAAGTTGTAAACAGGTTGTCCATTGCTTCTCATAATCACAAAATCC
CCAAGTGTGTTCAAGTTCCAACTAACCTCTCCTCGAATAAGGTCATCAATTTGCAAACTC
CCTTCCTTGGGCACTCGGAATCGATATGTATAAGGTGTTCCCTTTGCCAGTTCTACTTCT
ACTTCCTCATATGAGGCATCAGCCCACTTTCCAATGTATACTGGAGGCAGTTGTTTTAAC
TTTGCAATCTCCTTCATTTTTTCTAGTTCCTCATTAGAACAAAAGCAACGATAAACATGA
CCAGATTTTAAAAGCTTCTCAGCATATTGTTTGTACAGAACATTTCTTTCAGACTGCCGA
TATGGACCATAGTCCCCACCAACACCAGGACCTTCATCCCAATGGAGACCAAGCCAAGAA
AGATCATGTAATAAGGCTTCCTCAGATTCCCTGGTGGACCTCTCCAAGTCAGTATCTTCA
ATTCGAAGAACAAATTTACCCCCTTTAGACCTAGCGAAGAGGTAATTAAAGAGGGCAGTT
CTGGCGCCTCCGACGTGAAGATTACCGGTGGGCGAAGGAGCAAAGCGAACTCGGACTTGT
CCTAAATCATCAACGACCCTCTTCTTCTTCTTCTCTGGAGTAGGAGGAGGAAGAGAAGAA
TTTACAGATGATGCTGAGATTGAAAAACTCAATCTTCTCCGGAAAAGAGAGAATGCTCTG
TTGTTACGAGGTCGATAATGTAGTGATGATGATGATGATTGACGGAATATCGGATGAGCT
ACCTCTGGAATTATCCTACTTCTCAACCATGGCGATGCCGAACCCACCACCATACTCGCC
ATTCTTTGATGATAAAAAGCCTCTTTGTTATTCTTCTGCTGAGTCCTTACCTGATGATAA
AAACCCTTTTTTTTCCTTCTTCCACTTCCAGTTCCAGACTCGGGCGGGGCGGGCCCTTGT
ACTGTCACGTGCTTGTTGGGTTGGGTGCTTTTGCTTTTGCTTTGTTTGCCCTTCTTATTC
TTACCAACCAACGATTCGCGATTTCCCGTTAACTTCACGGAACGGCTTTACTCCTCCGAC
CACCTCCCAGCCTAAGCCTTGTACTGTATCCTACTTCTAGAGGGGCC
>TeaL_208731
CATAAACATCACATCCAACTACAAAAAAATTCAATCTTCTTTCAAAACACAAAAATTTTA
ACCTACTAAAACAACTAAAAATTAAAATAGCAACTTCTCAAACACCCACCTAACATGAGT
CAGCCTACATGGGCTGCAAAAGGAGTAGCAAACAGAGAGAGATGGCCGCCTAACACGTTT
CCAAATATTTGTTTCCCGTCTTCTTCAAGAACTTCACCAAAAACCTCATCACACTCCTCA
TATCTCCTTTTTTTTTTTTAATTTATCTGCGACTGTTTAGTGATCTGGAGTGTTCAAGCT
CATCAGATGGATCCCAGTCCATAGAAGAGGAGAGAATCTTGGACAGAGTCATGAAAACCT
CGGCCATAGCGGGTCGAGAATTGAGATCATCACGAGTGCCTATGCAGTTCGCCAAGTCCA
AGGGGTATTGGTGCCCCAGACAAGGATCAATGAACCCTCGCAGTTTGTCTCTCACATTCT
GTCCTCCGAGCACCTGACGTATAGTTGCAGATAACAACTCCTCCTCACCCTCCTCTTCAT
CTTCTCCATTCTTCTTGTTGTTGCCATCACGCCCCCCTCTTGCAGCTTCCCTTCCTGATA
AGAGCTCCAACATCACCACACCAAATGCATAGACATCGAGTTTTGGGGTAACCAAACCAT
TCTCTATGTACTCAGGAGCCATATAACCGTGAGTGCCCACCACATGCCTCGTCAATTGCA
GGTCTTGGTTCTCTGGAAGACTCCTTGCCAGCCCAAAATTGGCAACCTTAGCCCTCAAAT
GACCGTCAAGAAGGATGTTGCTGGTCTTCAAGTTCTTGTGGATGTAAGGGGGATTAGTGT
AGTTGTGGAGGTAATTCAAGGCGTCCGCAACATCATAGGCAATCTGAACCCTCTGCTTCC
AGCCTAGGTTGCTAGTGGAATAAGAAGCAGTTTTGGAATTTGAGTGTAGCCAATCGCTGA
GGGACCCGTTCTCAGCATACTCATAAACAAGGTAAGTGTTCCCATCGTGCACGCAAAACC
CAGAAAGCCTGATTATGCTAGAATGGTTGATCTGTTTCAAAATGTTGATCTCGTCTGAGA
CATCCCCTTTCATGACCTTAACAGCGGCATCATCGCCGTTGAAGGAACCCCGATATACAG
AGCCCTTGATTCGGTTGGATTCGCCGAAGAACCCTGTGGCCTTTTGCAACTCCTCAAACT
TATAAGCGGTAAGGGATCCAATGGCATA
>TeaL_208732
TGGTACCGACGCCGGTCTCCTTGTGGGATATCAAGTAACCCATGGAAATCCATACCGGCT
GTTTTTGCAGCTCGAAAGAGTACTTCTTCGACAAGATGCTGGGCAGGATCTCCCTCAGGA
AATGAAGAAATGAACTTCTCAACTTCATTGATGGCTTCTTCATTGGTGAAGTACTGATAG
AGTCCATCAGAAGACATGATCAAAAATTTATCTCTTGGGCCAAGCCTGTGGTGGTAGAGT
GATGGGAGACAATTGATGTATGGTGAGCTTCCAACATAATCAATTTGGAACACCTCTAGA
AGTGCATTGTTCCATTTGGCCTTCAAAATGAGACCAGAAGCTCTTAGGTTCAAGTTCTAT
ATTATGCACAAAACCCACAAAATGAAAGTTTGAAAACTCATTTGGATCATGAATGCAACA
CAAACATAGAAAGTGAACCACATCTACAAATCCAACAAAAAAAGGAAATAGAGGCAGCCA
TCATCCGGCCTATGCATTAACAATAACTTAATTTTACGGGCTACAAAATCAACTATAAAA
TCGACTACAGAAAATACAGGTGGAGCAATGTGAGTGAAGCAACCTCTTCAGTGAGGGGCC
TCACCACGGTTGGTTTTGGAGTACTATTTATTCACCCACTTGACAAGTGCGTGAACATTA
TTATCCTTTTCTTAATAGTTCTTCCATTGGGGTCCATTGCTTTGGACTCCACTTAAAGCA
GTGAACTCAGTAAAAGAATCAATTAGAAAGGAGGGTAATATTCACTACTTGTCGAGTGGG
TGAACAAATTTGCTTACATTGATTCTGTGTCCATAGAATTATGTTTTAACAAACATGGCA
TAAATCTACATCAATTGGGATTAGATGGTTCTAATATCAAAATATGGTTAAATTTTTTCA
GAGCACTTGGAATTCATAAAAGAATCAATTAGAAAGGAGGGTAATATTCACTACCTGTCA
AGTGGGTGAACAAATTTGTTTACATTGATTCTGTGTCCATAGAATTATGTTTTAACAAAC
ATGGCATAAATCTACACCAATTGGGATTAGATGGTTCTAAGAAACCAAGAATGTGTCCCA
TTGTTAGTGTTATAAACATCATCAACGGCTTAATATATCAAAATATGGTTAAATTTTTCA
GAGCATTTGGAATTCATGCGTATCTACAAACTTGCTAAGACTGTTTTATGAATGACTATA
AGCATTGTTCTATATGTGCCTTCTTGAGAAATCCAGCCCCAAAAGCTCTAGTGACCTTCA
ATGAACCTTTCACCCTATCATTTGCTATTGCAGAAGCATCATTTTGATGTTCCTTCTTAA
TTCTCTTCAATTCCTCTTCCACGGATGTGCTATGATCCATTGTGAGTTGGTGCGAAGTCA
AGTTCGGTAGATTATCAAATTCATCGCCATCAAACGCTTCAAGATCATTCAAGGTTTCCT
CGTTGATCCGTTCCAAGTCCTGGCGAGCCTTGCCAATCCCAAGATCAGGTTCAGCTTTCC
GAGCCAAAACAGCCCGACTATCCCCCACGTTCATCAAGTAAACATCATCCCCCTTCATCA
ACATCCCCAAAACACAAGAACCCATCATAGACAACTCCGGATTTTCCTTTAACATCAAAT
CAGCAATCTCCAAATAGGATTCCTCAGTCTTCCTTAACGCCTCTGAAAGTGCTTTCAAAA
CATCAGAGTGGTTAATCCCAACCGCCCCATCATACTCCGAATTCCTCATCGTTTCCTTCA
ACATCCTATCAAGCTCTAATCTTTCCCTATCCCATTGACATTTCCACCTCCATTGACTCT
CCTCCCATTTTTTCGCTGCCCCTTTAGTCCTGTTCTTTGACTTCCTACGCCTCTTTCTCC
TCGAATCATAATCCCAATTAGAGTCCTCATTCCCAAATGGGTAATTCTCTTTTCCAAACC
TCTGTGAACAATCATCAAACACATGGTGTCCCATTACTGATCGATCAAATTCATCATTTT
TCACAGTCACTTCCTTCTCCAAATCCAAATCGGTAGCAGAATTAGGCACCGAGAATTCAG
ACTTGTCATTCCACAACAATCCCTTGAGCTCCTTTTGAACATTGGAGTAAAGATTATTGA
CCAAAAAATCAGTAGCATCAGGACCATTGAACCCATCATAAATCCCAACAAATACCCATC
CATGTTCTTCAGAGATCACGATATGAACTCGATCCTCACCGGCTTTTCCTTGCGCCCACT
GAACATTCAGACTCTCAAACGACTCATCACTATAATCAGATGAAGTCACTAGACTACTCA
AATTATTATCACTATTACAATTCTCATTGTTCTTGCCCAAACCATTGGTACAATCCGAAA
CCTTGGAAGCCCCTCGTATCGGAGCGAAAACCGAATTCGATATCGCCTTTTTGAGATTTT
TAATCAAATTCCGTTTCTTGGAGTTGGGTTTATACCTCTGGAGATGATCGTACTGGTTTT
CTAATGAACCCGAAATGAAACTACGCTCGATCGGACCCGAAAGGAACCCTCTTTCGATGG
GACCAGAACCCGGAAAAGGTCCCGAAGAGCGGGGAATTGGGCCGGAGCGAACAGAGGGAA
TTGAATTCCGAGGAATTGGCTGCAGAGGAATGGAGGCGAAGGAGTCGGAGCTGTGGAAGG
AGGAGGCCTTGTCGAGAGAGGAGTGGAGGTCGGTAAGAGAAGTGGAGAGAGGAGTGGAGG
TGTTGGCGCTCAGAGAAGCGCCGGAGATTGATTTGAAGGCGAAGGCGGTGGCGGAGGTGG
TGGAGAGGAGAGGTGGGTCGGGGTGGAAGTAGCAGAAGGAGTGGCCTAAACCCTCGTCGA
GAGGGTTGGTGAGGTAGAAGGAGATGTCGTGTCGCCGCTGTGAGATTTCGCCGGCGGCGT
CGCAGACGAAGCAGAGGTTGAGTTTACCCACACCGTTGCCCATTTCGAGAGAGAGAGAGA
GTTGGATGGAGGCTGAGCAGATGATGTATGTATAGAATGTATGTATAGCGAGAGAGAGAC
AGGGAGCAGACAA
>TeaL_208733
CCGGGAATACCAGATGAAATGAAATTCGTTACACTTCTTATCTGCCACGTGGAGCCCAAG
GTGGGGCCGAGATGGAACGTAGGCTCTTATAAAATTGCAGATTGGTTTTAGCCCTTTAAA
ATTGTCATCTCATCTGCAAACTCTCATTTTCCATCTCTACCACAGAGGTGGGAAACTCAG
CCACTCACTGCCTACTTACTTTGTGTACTTCTCCCACTTCCCACAAAGAAGTGAAAGATG
GACTATGTCTATGGACCTGGAAGGAACCATCTGTTTGTTCCTGGGCCGGTCAATATCCCG
GAGCAGGTTATTCGTGCAATGAACAGGAACAATGAGGATTATCGCTCTCCTGCCATCCCA
GCAATGACAAGAACCCTACTTGAGGATGTCAAGAAGATTTTCAAGACTACTAGTGGAACC
CCATTTCTGATTCCAACCACAGGTACTGGTGCATGGGAAAGTGCACTCACAAACACACTT
TCTCCGGGGGATAGGATTGTGTCTTTCCTAATTGGGCAATTCAGTTTGCTGTGGATTGAT
CAACAGCAACGTCTGAACTTCAATGTGGATGTCGTTGAAAGTGATTGGGGTCAAGGTGCC
AATCTTGAAGTTTTGGCATCAAAGCTGGCAGCAGATTCTGCGCATACTATCAAGGCCATT
TGTATCGTGCACAATGAGACAGCTACTGGAGTTACCAACAACTTAGCTGCTGTAAGAAAA
ATTCTTGATCACTATCAGCATCCGGCGCTCTTTCTTGTTGATGGAGTTTCCTCCATATGT
GCACTTGATTTTCGAATGGATGAATGGGGAATAGATGTGGCTTTAACGGGCTCTCAGAAA
GCTCTTTCTCTGCCCACTGGAATGGGGATTGTCTGTGCAAGCCCCAAAGCTCTTGAGGCC
TCCAAAACTGCAAAATCTCTCAGAGTTTTCTTTGACTGGAAAGACTACTTGAAGTTCTAT
AAGATGGGAACATTTTGGCCATACACTCCTTCCATCCAATTGTTATATGGACTTAGAACG
GCACTCGATCTCATTTTTGAGGAAGGACTTGACAATGTGATTGCTAGGCATGGCCGCCTC
GCTAAGGCAACAAGGATTGCTGTGGAGGCATGGGGCTTGAAGAACTGCACTCAAAAAGAG
GAATGGTACAGTGACACAGTCACTGCAGTGGTTGTTCCTCCATACATTGATAGTTCAGAA
ATTGTTAAAAGGGGATGGCAAAGATACAACTTAAGCTTAGGCCTCGGCCTAAATAAAGTG
GCCGGAAAGGTTTTCAGAATAGGCCATCTTGGCAATCTAAATGAGTTGCAATTGCTGGGG
TGTCTTGCGGGAGTGGAAATGGTACTTAAGGATGTGGGATACCCAGTGAAGCTTGGCAGC
GGAGTTGGAGCAGCCTGTGCTTTCCTTCAAAACACCACCCCCTTGATTGCTTCCAGGATT
TGATTCACNNNNNNNNNNNNNNNNNNNNNNNNNNNCTGGCACTCTTTGAGGCTTACTGAA
CCCTTTATATATCGTTGCTACCTGCTTTTTCCTGTATTTTAATCTCGTATCCAATTATTT
ATTGCTGTTTTTCTTAGATTAAATTGAGTTTAACTTGGCCAACAAATACAGGAAAAATGT
TATTTCGATAACTAATTCACATGCTAAAATGAACAACAATCATTACTACTACTATTTTTA
TTTATTTATTTTTCCATTTGTTGTTTTGTTTAGATGTCATTACATGCACTTTTCTTTACT
CGTTGGATAAGAAAATTTTTGGAGAGCAAAATGTTAACAAAAGAAGAAAATATTCTTTTC
TCTGGAGAATTATAGCCTTTGCCGTTGGCTTGGTCTTCACTTTCCCTGGCTAAGTACTTT
AAATCTAGCATGCTTGTTGCCTCTGCCATTCCGATAGCCTGGGCAATTTTGGGTACGTTG
GAGCTTTGGGGTAAA
>TeaL_208734
CTTTAACCCCTACCTTCCCTAAATTCTAGCTCATGAAGACCTTTGTCTCTTTCTCTCTCT
TCGCTCTGTTACTTCCCAGTCTTTCAGCTCAAGTTTCTCACAGTTCCTCTCAAATTTCCA
TGGCTACAATTGCTTTGCGCGTTATCTAAACTTTCACAGTTGGGATTTATAGATATGTAT
GTAGCACAGTTTCTAGAGAGAGAAAACATTACCAAAGTCATTGCTTCCCGCGTTTTCCAT
CTCCAATCTTCATTTTTCTCATGCGTGCAAGTCATTCTCATTCTCAATCTCATCAATCTC
TCTCTTCAACCCACCACATTCCTTGGTCCTTAACGGTTTTAATTCTCTTTAAGCTTCTTC
ATCCTCATCTCTCTCTCTCTCTCTCTATTTCTATCTTTTTCTTTCTCGCTTATCCACTTT
ATTTACATCACTTTCCTGTTTCTAAACAAAACCCAACTCGCACAATTTGGTAATTGTTTG
TTCTGATAACCTTCAAAGGCTTGAAATTTCAGTCCCTTTTTACAGCTGATTTGTGAAGAA
ATCTATGTGAGATCTGAATTGAAACCATGGGGAACCACATGAGCACAACCAAGCCACCTG
AAACTTCAACAGCAGCAACAACGCCACCGCCACCACCAACACTCAATTTCAATAACAATC
TCCAATACACAACTGAGCTCAATTCATACGAGGCCGCATGCAGGCTTGATGAGGACTTAC
AGTCCTTCGACACAAGCCTCCAAGCACGCACAAACCAAGTCATCAACACCCTCGCAAACG
GTGTTGAGGTTCGTGCCCTCTCATTCGATTCGCTAAAAGAAGTAACCGAATGCCTCTTGG
AGATGAACCAGGAGGTAGTGAAAGTGATCTTGGAGTGCAAGAAAGACATATGGAAGAATC
AAGAATTGTTTGAGCTTGTTGAGGAGTACTTTGAGAACAGCTTGCAAACTCTCGATTTCT
GCACTGCATTGGAAAAATGCCTCAAGCGTGCTCGTGATAGCCAATTGCTCATCCTCGTTG
CCCTCCAACTGTTCGACGAAGAGCATGATAAAGTTGAGGGGAACAAATATGAGAGGACTT
TGGAGGAGTTGAAGAATTTCAAGAATGCTGGTGACCCTTTCACCAATGAGTTCATTCAAA
TTTTCCAAGCTGTTTATAGGCAGCAATTACAAATGCTTGACAAATTGCAAATGAGAAAGA
AAAAGCTTGACAAGAAGCTAAAGTACATTCATGCTTGGAGGAAGGTTTCAAGTATAATCT
TCGTAGCTACATTTGCCACGGTGTTGATTTGCTCAGTCGTGGCAGCAGCCATGGCTGCCC
CGCCTGTCGCTGCTGCTTTAGCCGCTGCAAGTTCAATTCCACTGGGATCNNNNNAGTACT
TAGCTCAATGCAAGTGGGTACTTATGTTGTCATTAAGGACTTGGATAACATTCGGGTGCT
CATTGATCGGTTGGAGATTGAGATTGAATCGCTCTTGAATGTTGCTGATTTCGCCATTAA
AGAAGAGGCGGTGATGGTTGGGATAGAGGAGATAAAGAAGAAACTAGGGGTGTTTATGAA
GAGTGTGGAGGATTTGGGGGTTCAAGCTGATATGTGTAGCCGAGACATTCGTAGGGCAAG
GACTGTGGTTCTGCAGAGGATCATAAAACAACCCAACCATTGAAAGACTCCACTCCTTGG
TATGGTCAGCCAACACTGCTCTTATGCTGGAAGCTTTATCTGATTTTCTTGTTGTGTGAT
GATGATAAGTATATCAACTTCTGAATTTGTATCTTGAATCTATGCAATAGGGTTCATGTT
AATGATGAAAAATAACAGATGATTAGGGATTCATTCAATTCCTTCATAATATCTAGGCAT
AGAACATTTCAAGTTCCTATATTTATAATGTTCATTTATTTCATTCTTTTATATATTCAC
TATTTTCCTTGGCTTCATTAATTTATTGAGTTCTGGG
>TeaL_208735
AATGCTTGTATCCTTCTCAGGGACTGGATAAAAAGCTGTTTTGGGTTATCCTTGAATGAT
GAAACTTCAGATTCAAGGTTCTTCAGGTCCCGGTAGCTGAAAGCAGCTTCTCGCAATGCA
TCAGCTTTTTTCTCTGGCCACTGTGGGAAATGCTTCAACACAGCCCTCTCATCAACCAGG
CAGGATAGTTCTCCGTCCAGCCACTTGATGAATGCTTCCACATCAGACATATCTGTGAAT
TCTGCAGTCTCCACTGCCCTTATTAAAGAATTGATGAATTCGGCTTGTGTTTCCACATCT
GACTTTATAGCCAATACATATGTTGATCGGTTCTCAATTTCTCCGATCATGTTCCTTGGA
TTTATGGTTGCAGGTGTTCCTGTTGGACTGGTTTTGTTCTCCTTTTGGGAATCTCTCTTT
GTAAGCAGACGGTAGAACTCCATCACCTCTGGCACGCGACGCACTGCTTTTGATCGAATT
ATCAAGTTTGACGGTGGCGGTGGCGGCGGAGGTGGCGGTGCTGTTGCTGTTGTATAGTAG
CAGAAGTAGTTGGCTTTGCTGGCGGTGGTTTTGGTACTCTTTCTGGTTTTCCCAAATCTT
CTTCTGGCTTCAAACTCTCCACTGCTTGACCTTTTTCTGCAATCTCAAGTGGAGATGTTG
GTTTCTGCTGAAACCTCTCTGTATTTGTGCCACCCAAGGAGTACTGCAACTTCTTCCAGA
GCATCGATTTCCTTTCATTATCGTGGGCTTTGAGGGCACTTACTTGTGCTTTAAGACGGC
TCACTTCTTGTTGAAGTTCCTGATTCTCTCTCTCCATGGAATTGTTCCTTGCCAGAGCTG
CTTCTAGTTCTCTCCTGAGGAAGGCAAATCTGGAGTCATCATCGCCTACTGGCATTCTCT
TTTCTGGTCTTGTGCTTCCACTGAAAAGATGTCATGGAGGGAATGGGAGTTAAATTGATG
AATTGCTTGAAGAAAGGTATCCTATCCTCACCTAAGCCTGAAAGGTTAATACTTCAAATG
GCCCCCTGTATTTATCAGAATGGTAGTATAGTTTAGCTTTCCAGACGTGGGTATTTTGGA
CAATTGGCACTCTTGATCTGTTAGATTTGTGTGTGTAGTGTGTAGGTGAGAGATTTCTTG
AGTTTGCTGGCATTGGTTGTCCTTGTGGAGTAGCTGGCATTGTTAGGTGCTAATCTAATT
CCCTGGTCAAATTTACCTCATGAGTCATGACCCAAATTATTTCTTTGTGAACCAATTTCT
CCGTTCTCTTTTGTTTTTGATTTTTGTTTTTTCCTCTCTCGGGA
>TeaL_208736
TCACATGTCATTTAGTAATGTCATCTATCTATCAAATATGTCATGTATCAATCTCGTTTG
TTTATTGAACATCTTGAGTATTTTCTGTCCTAATGAATTAACTGCATATCGGCAACATTT
CTCCAAGACGACAACATGAACGTCGATGGCAGGAAATGATTATGACTTCATAAAGCATAT
AACTTTAGCTGTGCACTTTGAAGCACCTCAGATGTGGGAACAATTGAAGCAGTTCTTCAC
GACTTCGTCTCTTGATGCCAATGCATCCATTCACATCGAGGGTTGTAAGTGTGTTTGAGC
AGAACCTTGACAGGGCCTCCAAGCACTTATCAAAAACACCAATAATACCAAACAAGCTGC
AGTTTTTCCATCCATGAAATCAGTAACAGATGTTATATCAAGAGGAAACTTTTTAATAGC
CAGAAGATGACTGCACGACCATACGATTTCACCATAACAGTATGGAATAGCCAATGCTCA
TCAATCTTGCTAGTACTCTGTATTTGATACTAGATGTGCATGTTGCACTAAAATTGTTTC
AGCAAGGTTGCAATAAAATTCAATCAATAAAAAATTTGAACAATATGACAATGACCATCG
TGTCATAGCTCAACTCAACTCGACAAGGCTTTATCCCAAATCCCAATTACTTTAGTGTAA
GCTACATGGATCCATTTCCTTGAATTGATTATGATAAATACAGCTGCATAAATTACAGAT
TTCATTTTAAGTTCATTCCAAATTATAGTTCAGCTTTCATATTTTCTGCATGCCATGTTC
CAATAACTTGGGTATGGATGTCAGAGGTGTGTATGTGCCTAAAATCGGATTAATCTATTT
CCAAATTTAAGAAATGAGGGACACAACTAAATGTGATATTACTTAATGCTCTTTTGTTTT
TGTTTCTAATGCTAAAATGGTGTTTTTATGTAACATAGAGCATCAACCACCGATACTACA
CCCAATTTGAAGCAACAATATCCAATTCACATAATAAGGGAGTTTTGACTTCATGGCATA
ATCGCATGGTATGCTCTTAAAAGCTTCTAAAGGCACAAACCAGACATAAAATGCATCAAT
TTTTCACATTCAATAATATTAGTCTCATCAAGATTTAACCCCAAGGGGCCGAGTGGTAAA
GACATAAGAATAAGATCCAAGGTCTCAAGTTTGAGTCTCCCAAGGGGCCACTAGAGGTTT
GTGGTTGTTAACTTCAGGCCATATGCTTTCAACGTTCAATGCATACAAAATACGATTTTA
AAATGGAATCCAAAAGGCTTTGACTAAAAATTAAAATAAAACATTTCTACAACTTACACT
AGAATGTTGAATTGGAGCACAAATTCCCATTAGTCCACATCCAAGATGCTCTATACCATC
TTCAAATAATTGGACTATGTTATAAGTCAATTTTTACCTTGTTCTTTCAATAATCAAACA
ATAACAACATGTTTTCTGTAAGAAAAAAGCACAAAATCTGCAATAGCACAAATGAATAGA
ACATGCAAGTGATGCAGACATATTTTCCAAAACCATAATTAATTTTTTTTTTCTTGCCAT
ACCCATTGAAAGGTTTTAATTTGCAATTGCAATCACTGCCAAACTTCCAAAGCATGGATA
AGTTCTGTCAATGGCCTATTGGCATAATTGATGAGTCATAGGTACTAACATTTCAATAAG
AAAAATTGAAAACAAAAGGAATAACAAATGGCATACTACCATAAAAGTTGCTATTTAAAA
GCAACTTTAACTTAGAAGTCAAGAGAGAAGGTCAAATAATGTTT
>TeaL_208737
AAAAAGAAAAAAAGAAAAAAAGACCTAATTTCATTAATTCAAATCGGCCAAGTCCTACTT
CGAAAACATCTACAAACTAGGCTAAAGAAAAACCAAGACAAAGAAATCATGGCTTGATTA
CTTGAAGTATCCCAAACTCCTTCAACCTTCTCCCGTCAACTTTCTCTGAACTTGCTCATT
CATTACAAGGATGGAATAGAGAACGAACTTGCGAAAGTTGAACCCGGCATATCATCACCA
AGGCTACCATTTTCATTCTTTATCTTCTTGTCGGCTCTTGGACTGCTCCCTGAACTGCTA
TTCGAAAGCGAAACAAAACTCGCCTTTTGCAAGACCCCCGTTGGAGAAGATCCGAACTGA
GGGCTTCCATTCCATACCCGAGTTGTGACGTTCAAAGCAGATTTGTCATTGAAAGCTCCA
ACGGTGCTAGACGTGCTGTTCAAGACCTCCCCTAACGGACCCCCCATCGAACTTCCCCAA
GATACAGGTATCCAATTCGTTTGCTTTTGGGTCGATTCACTGAAATCATTATTAACCGCC
AAGCCCATTTGGATTGGGTCAAACTCACAAGATAGCCTAAGTGGTGAGAGGGCGAGTTTT
TCTTGAGGGGACGAGGATGAGGTTGATGAGAAATCAGAGGAGGCCATTGGGATTGACATT
GAGAGTTGGGTCAAGTCTGATTTCAGTTCTTCGCGCCAGGAAATGGTGGAGCGATCAGAT
TGGTCCTTAGGCCAGTCATCAATGAAATGGCGAAGTGGGTGTTGGTCATGGGATTCAGGG
TCATTGAAATCAAGGATAGAGGTGTAGTTTTGGGAATTCATGCATGAGCTCTTCTGTGAA
GGATCGAGTAGGAAATCAGAAGAGAGGAGTCCAAACTCTGAGTGACATGATTCTTCGATA
GGGATATGTTGCTTTGGAATGGAGAATGGGGAGTCTTTAGACTTCAGATTGGTGACAAGA
GGTACCACAGAGGGTCCCTGGGGAACTTGCATTCTGTTAAGGAGCACTTCTGCAGAAGGA
TTCCCAGCAACCGGAGGCTGCAAGCCTTTGAACTGGCGCTGAGTGATTCCGAGATTGTTG
GTTGCACCGTTGCTGGACATAACCGATGCTGGTGTTGGACAAGCAATCGGCTCCACCTTT
GTAGTGGTAGATCCAGAAACGGCTTGGCCAGACCGGCCTTCCACAGGCTTTCTTGAACGG
TGGCGGCCCCTGTTTATGTGCCTTTCACAGTATTTCTGTTCGGCAACAGCATCTCTCGAG
CAACGCCATTTCTTTCCATCCGTCCTACGACACCTCCCAGGCTCGGGATCGGTGTTCCCG
GAGAAACCAAGATGAAAAGAACCCCATCCCAATGAGTTGGGAACATAGGATCCAGCAGAA
AACCCGGATAACCCATATGGATGTGGGGGTTTTCCGAGGGCCAAGAGCAAATTGGATGGA
ATAGGAACATTTGCCATTATGTATTTGTAGATCAGAGCCTGGTGTTCCAGCTCAACCCAC
TGTGATGGACTAAATGGCCCTCTAGCCTCCAGAAGAGGGGCATGCAAGCCTGCATTCAAG
CCTCCTGAATAATATCCTGCTGCATTTCTAGTGTAAGCATAAGGAGTGTGTTGATAGAAA
GGAAAAGCTGGGTTCTGAGTGGTCCTTTCAGCTAATCCGCCATTTTTATTGAGAAAAGGA
ACATCTGATCTGGGTGAAGAGAAGCTCAACATGGTCTGATTTTGACCCCCACCATCGCCA
GAGAGCAGAGAATTAGATCTCAGAAGCAGAGGAGTCCCCTGTTGCTGCAACATTGTCTTT
GGGGCATCGAAATCGACAGTTCTGGGCACTTTTGAGCTCCTCCAGTTGTCTTCTCCAGAC
CCAGATCTCTGTTTTTTGAGAAACCCAGATCCACTGCTATTGTGCTTTATGGCATCAGAG
TTTGGAACAACCTGAGAAGAACAGACTCCATTGTCTGGACCCACCAAGGTCTCCAAACCC
ACAGCCCCAAAATCCACCATGTTACTCCCACCAATCTGCAGAGCTTTACAAAGCAAGAGT
TCATGAGAGTGAGAGAGAGAGAGTTACGCCATGAGAGGGAAGAGCTTGGAAGAGAGGGAG
GAAAGCGCCGGTTGAAGGTGAGGGTGGGATTTTGGGATTTGATTTTGGGTTTGGTTT
>TeaL_208738
AATTGATTCTACAAAACATAATAACTTAAGATTGCATTATGAATACATATGGCTTGCAAT
CACTAAACCTCAATCATTACTAAGCATGTTAAATCCCAAGATGTTGGAGAGATTCTGGGC
CAACAAGGAATACACGCTTTGGGCTTTGGTATCGGAAAACAACTACTCCTTTGTACGCTG
TTCTTGGCACGCCATCCTTCCATTCTTCAAAAATGCCAAATTGACGTGCAATGTGTTCAA
AATCTGTCTTGTCTTTACAAGTCTTGCATTTTTAACCATGTCAGCAAAGTGCTTAACATA
CTTGTCCTCCATCAGGTAGTTCAGATCCATTGACTTCCAATCAACCTGAACACCATTCAA
CTTAATTGGCTCAAGATATTGTTTAAAATACTGGCCCAAACTAGAACCATGTTCTCCAAA
ATTATATGTTCTGCACACTTCTGGACGGATAAACTGTCGACCTTTGTGAGTCTCTTTTGA
CCTCAACCAATCATCCAGCCAGCATCCACCCCAGTCCAGGGAAAAAATCTGAACGGTAAA
GCATGTAAGGATCCTGCACAAACTGCTTTTGTCCATTGTCATTCCATGAAGAAACAGCCA
TAATGGACTTATCACTTTCAAGGAGTGCAACTGCAGCCTCAAAATAGTCGAAGAAATCAG
GGGAAATTTCCATATCATCTTCAAGTATGATAACTCGACTAAAGTTATGTTTATAAAACA
ATTGATCCAGTGCCCATTTGTAATGACGTGCAATCTTGTAGTATACAATCATTTC
>TeaL_208739
GGCAAAAGACCTTATTAGAACACGTCATCAGGTTGAAAAATTTTATAAGCTAAAATCCCA
GCTCCAGGGTGTAGCTCTTAGAATTCAGACTTTGAAGTCAACACAAGCCATGGGGGAGGC
AATGAAAGGTGTCACAAAAGCAATGGGCCAGATGAATAGGCAGATGAACTTGCCATCTCT
CCAGAGAATAATGCAAGAATTTGAGAGGCAGAATGAGAAAATGGAAATGGTTACTGAAGT
CATGGGAGACGCCATTGATGATGCTTTGGAAGGAGATGAGGAAGAAGAAGAAACGGAAGA
GCTCGTGAATCAAGTCCTTGATGAGATTGGAATTGATATGAATTCAGAGCTTCTGAATGC
ACCATCATCTGCCGTGGCCGCCCCAGCTGCAAAGAACACGGTGGTTGCACAAGCTGAAGC
AACTGGAAATGACGACACTGGGATAGACAGTGATTTACAGGCAAGGTTAGACAATTTGAG
ACAGTGATTTACAGGCAAGGTTAGACAATTTGAGAAAAATGTAGTTTACTTGTACAGTAG
TTGGAAGTTGAAAAATTGGTGTATCCTTGTAACGTTTGTGAAGAATCTATGAACTCATGG
TTTGGTACAGCTGATGCTGCAATAAAATTATGTTTTGACGTCTCAAAAAAAAAACTTTCA
GTATAGTTTTATATATAGATTCTTCG
>TeaL_208740
ATAAGTTTTTAGCCAGCAATGAAAAATTTCTTTTCCATATATTAATCAAATAAAGGACAT
AGTCCCAGTCTGCAAAATAATGAAAACAGTTGCACAATTTATTCCAGATTGTGACATCTT
ACCCAAAAAGGAGGAAAAATAAACAAAAATAAGGCATAGAAAAACCAGATCAAGCTTCAC
TGGAAAATAGCAGGCCTTTTTAGGGACACCAAGCCGCTGGCGGAAATCCTCCTCCATGAA
GGGAAGGCCATCGCGCAACTTGATCTTTGGTTCCCAACCTAACAACTCCTTTGCCTTGGT
GATGTCTGGTTTTCTCTGGCGAGGATCATCAGGTGTGTTTTCAACAGTCATGATCTTCAC
ATCAGGGTTGATAAGCTCCTTCACATTCTCGGCCAGTTCAAGCATTGTAAATTCACCTGG
ATTGCCAATGTTGATTGGCCCAGTATCATTTCCTTCCATAAGTCGAATGAGGCCATCAAC
CATGTCAGATACATAACAAAAGCTCCGTGTTTGTGTTCCGGGCAATTGAACAGTCAAAGG
CTCATCACGGATTGCTTGAGCTATGAAATTGCTGACAACACGCCCATCATCAATGTTCAT
GCGGGGTCCATAAGTATTGAAGATCCTTGCAATCCGTATTTCAATTCCATGTTGCCTATG
GTAATCAAACATCAAAGTCTCAGCCACTCGCTTTCCCTCATCATAACAACTCCGAACACC
TATAGGGTTAACATTGCCCCAGTAGTCCTCGGTCTGAGGATGCACAAGAGGATCTCCATA
AACCTCAGAAGTTGATGTAAGTAAAATCCTTGCTCCAACTCGCTTGGCAAGTCCCAACAT
GTTCAATGTTCCCATCACATTTGTCTTAATTGTCTTTACAGGATTGTATTTGTAGAAAAT
TGGAGAAGCAGGACAAGCAAGATGATATATTTGATCAACTTCAACTAACAATGGCTCTGT
GACATCATGACGAATAAGCTCAAATCTTGGATGACCAATCCATTGTTTTAGGTTGTCCTT
TGAGCCAGTGAAGTAGTTATCCGCAACAATCACCTCATTCTTCTCATTTTGCATCAATCT
GTCCACTAGGTGAGAGCCAATGAACCCAGCTCCTCCAGTAACCAAAATTCTCATGTTAGC
CTGGAAAAATTTGGCACTTCGCAATGGAGATGGGTTTGGTGGGGGTTTTGTGGTTTGCCC
ATTTGAAGCCATTGCTGATTTTCCTTCTCGAAGTTGAAAACCTGATTGATAGAGACCCTT
TTTCTGAGGATTCACTATTTCGAATTGCTGGAAATAATTATAAAGATTGGTGCTTTATAT
ACAAGAATTGCAAGAGAAGACGAAAAAACAAAAACCCAAAAAAATTATAAAGCTACCAAA
CTGTACCAACCN
>TeaL_208741
ATCGATCAATTCCACAGACACACACCCCAAACTAACTCTCTTCCCTCCCAAATCCGAAAT
TCACTCCTTTGCCGTCAATTCGAACCCCAAATTTCTTCCTTCAAATTTCCAAAATCAATC
CCCAAAACACTGATTTGGCTCTCGCTTCTCAATCGAGATTCAAATCCCCACCAATTTGGA
GGAGAGAGAGAGAGAGAGAAGAGAAGCCATGGAAACTACTGCTGGAACTCCGTGCAAACG
CAGCCTCGGCCGTAGCAACACCTCCTCTTTTCGCCTCCGAAGCCCTAGTCTCAACTCCCT
CCGTCTCCGCCGCATATTCGATCTATTCGACAAGAACAACGACGGCGTAATAACCGTCAA
CGAGCTCAGCCAAGCTCTCAACCTCCTCGGCCTCGACGCCGAGCTCTCCGAATTAGAAAC
CTTGGTGAATTCACACATTAAAGAAGGCAACACTGGCCTCCAATTCGACGACTTCGAATC
CTTACACAGATCGTTGAACGACACGTTCTTCGGATTCGATGATGCGTTGCCGGAGGAAGA
AGAGGGCGGCGATGTTGCGGCGGCGGCTGAAGCGAAGGCGAAGCAAGAGGAATCAGATCT
GAATGAGGCGTTCAAGGTGTTTGATGAGGACGGCGATGGATACATATCGGCGAGAGAATT
GCAAGTTGTGCTTGGGAAGCTAGGGTTAGCTGAAGCTAGAGAGATGGACAGAGTCGAGCG
GATGATCTTGTCCGTCGATCGTAACAACGATGGCCGTGTTGATTTCTTCGAGTTCAAGGA
CATGATGCGCAGTGTCATGGTTCGCAGCGCTTAATCATCGTTTGTTTTTTCTTTTTTTTC
TTTTTTCTCTCCCTCCTCAAGACTGTGTGTTTGGATTGTAGGAATTTGTGGGGAGAAAGT
GAAAGGAAAAGTGAAAAGGGTCATTTTCCTCTTCCATTTTTCTTTTTTCTCTACAAATTT
TCTTGTGTCAAATGCAACTTGCGAATACTGTCATCATGATTGTGTTTGAAACATACTGTT
CTTGGTCTTGGTCATCCATCAATCAACACATGTTGTCGTTGCTCTTTTGAATCATTGATT
TTGTGTTTAAAACTGGGTAAAAATTGGTTTGAGTGATGTAGGTTATGAGATTATTTAGGT
GGAAATTAGTTATTAATTTTTCTAAATTGGGAATTTTATGTATGTTAGCTTGTTTTTATA
TGCATGTTTGTGCTTAAATCTTGGGGAAAACTACAGATAAATAACTACAAAGAAAGGGAG
GAATAAAAAAAAAAAATATTTTGTAGTTTGATA
>TeaL_208742
ATGCAAGATTTTTATTCCTTAAGGAAGGATGTCGAAAATACTTCAAAACGTGTTGAAGAA
ATCAGGGCCTCTGCTGGTCTAAAGCAGTTGGAAGAAGATCTTGCAGATTTGGAGAGGGCA
GCAGCAGACAGCTCCTTCTGGGATGACCGTATTAGAGCCCAACAAACCCTTCTGTCTCTC
AATGATGTCAAAGATAAAATAAAGCTTCTGACTGAGTTCGAAAACCAGATTGAAGATGCA
GAAACAATAGTTAAGCTTACTGAGGAGATGGAGAGTGTTGATGGTGCTCTTTTTGAAGAG
GCTGCCAATATCGTAGGAGAATTGAACAAGGCATTGGATCGGTATGAGTTGACTCAACTG
CTTTCTGGTCCCTATGACAAAGAAGGTGCCGTAATCTATATCACAGCTGGTGCTGGGGGT
ACTGATGCACAGGATTGGGCCGACATGCTTCTCAGAATGTATGTGAGATGGGGAGAGAAG
CAGCGGTACAAAACAAAAGTGGTTGAGAAGTCCTTGGGAGAAGAAGCTGGGATTAAGTCA
GCAACTATTGAAATTGAAGGTAGATATGCCTATGGGTATATATCTGGAGAGAAAGGAACA
CACCGCATTGTGCGACAATCTCCTTTCAATTCCAAAGGTCTACGGCAGACAAGCTTTTCT
GGTGTTGAAGTCATGCCTCTTCTTCCTGATGAGTCGCTTGATGTTGAAATACCAGAAGAA
GAACTGGAAATCAGTTTTTCAAGGGCAGGTGGGAAGGGAGGGCAGAATGTGAATAAGGTT
GAAACTGCTGTCCGAATTACCCATATCCCCACTGGCGTTACTCTTCGCTGCACAGAAGAG
AGATCCCAACTAGCAAACAAGATCAAGGCTCTAAGCCGGTTGAAAGCAAAACTGTTGGTG
ATTGCAGAGGAGCAACGGGCATCTGAAATCAAGCAAATCAGGGGAGACGCGGTGAAAGCT
GAGTGGGGACAGCAAATAAGAAACTATGTTTTTCATCCATACAAACTTGTTAAAGATGTA
AGAACTGGATTCGAGACATCAGACATTGTTTCTGTGATGGATGGTGATTTGGATCCCTTC
ATCAAGACTTATCTCAAATACAAATACAAGGAAGCCATGTCCGCCATTGGGAAGGATAGA
GATAAAATGACAACTAACGCATGATGAAGTTCTCTCTGTATGCAGTATTCTAACATAATT
CTATAGTTCTCCTTTCCCCTTCAATGGAAAGAAAAATTTGTATATATATTTTTTAATCTT
GGTATCAAGTACTCATAACTGCTGGAGAGATCTGCCCATTATGCCATCCATACCCCTATT
GAAATTTGACCTATATCTAACCATCAAATCTGGATCCTTATTTGCAGGCAAATATTTACC
AATTCGTGGGCAATATTTTGAAATTACAACTCAAATGGGAAGAACAAGACTAAGGATGAC
GCTAAGCCAATAGTCCTCACTTTTTGTCTAAGGACCTCCTATTTCTTTGAATCCCTACTT
ATAAAATTTAAACATTGATAAAAATTTTAAGGATCCGCATATAATACCAAAACTATCTCT
CATCCAAAATATTATACACCCACCTAAACTGTCATTACAAAT
>TeaL_208743
CAAAGTCCTGTTGAAAAATCTCATATAAACGCACCATCGAAACGCATATTTCCACCCGGT
GAAGTTTCCAGGATAAAACCAAAATCAATATGAACAAGTCTACCCTCAATGTCAAACAAA
AGATTTCCATTGTGTCTATCCTTCGGTTGAAGCAAAAGGCTGGCAACGGCATACCCAGCA
CTGCTAATTATGAAATTCTCACGAGCAGTTTCAAAGCTGCGAGAACCAACTGGCCCAAAG
TCCTGTTGAAAAATCTCATACAAACCACCATCAGTGGTTTCACCCATCTGACTTCTGCTC
GGTGCATTTGGTACAACCTCAATTATTCCTCTCTCTGGGCCAGTAGGAAGAACTCCGTAA
GGAAACAAATAGAGGTTAATTCCAACTGCTTCAAATATGTCTTTAAGAAGTGAAATTACT
TGTAAAGCAAGAACATCTTGCCGACAATCATCTCCGACCTTGAAGATGCAAGCTTGGGGT
TTTGTAACATTCCAATCTCCATCCTTATCCACCACATTAAATGTGATCATAATAGGAACT
TTTGCTGCTGATTGTAGGGGTATTCCACTGTCAACCTGAATACCTTTGACTAATTTATTA
GGAGCAGTAGGTAGGTAAAGGTCTTCTCCTTCCACTTCAATTTTCTCCAACTCTCTCCGT
ATACCAGCTCGCCGTTCCTCCTTTGGAAGTGGAAAGAGAACACCGGATATAGATGTCAGT
TTATCAAAGAAATCAAATTCTCTTCGAAAAACATCAGTGGCCTTGGGAGTGAATCCATCA
ATTATTCGTTGCCTAACAACAGGCAATAGCTCTAGAAACGAACTATTCTTCGCACATCCT
TCATCTTTCCCTGATTCCGGTACTGTCTCACCTTGTAAATGCTCATCATCATATCGTAGG
GCCTGTACTAGCTGTGGCATGAAAAAGGTTACTCGCTCAGGAGGATAAGACTCCAAAACT
CTGAGAATATAAGCCATCACACGGGGATGACCTTTATATGATGGAGTAAGAAATTCAAGA
GCTTGTGTGATCGAACAAGCAGCCCAGTGCGGCAGTTGTTGCAAAAGTGATGAATTTTCA
TCAACAGCCTTTGGAGTAACGAAATATGGCAATGCTTCAGGTATGCAGCGGAGCTCCAAT
ATATGCGACTGAACCAGCTGAGTCATTTCAGCCTTCAAGAAAGTATTTGTAGGGAATCTC
GAGGCCAAGGATAGTGCTATCCGTGGATCAACAGAAAACGCAGTTCTGGCATATTCAATC
CATTTCTCTGATGTAATTTTAGGACGAGAAGGTGTATTTTCCTTTGAGGTAACAGGTTGT
GCCCAAACTTCAAGCCTATCGGCTTCATGTTGGCATAACATCAAGAGTAACTGCTTCCGC
TTTTCTCTTCCAGCAGTATAGTTCTCAATATGGCCCCAAACAGGGTGATAATGATCCTTC
AAATCACTCAAAGAGCTCCCGTTTTCACGTCCACGTCCTTTTGGATCAAGTTGGGGAGCA
TCCACTTGCTCATTCAAAAGATGATGAACAAATACAGAGACAGATTGAGCTTCGCTCTGG
GAAAAATTTATGCTGTTCAGATCATACCATTCAGGCTCATGGGAAAACCAGCCCAAAGAG
GCTCGATATATCCTGTCTTCAAGCAGCTGAAGTCCTGTTCTGAAGTTTTGCAGATTGCCC
TGGGACTGGCATGAGGAAAACTTCAGCCCAAGCAGCATCAAGGTAAAAAAAGTTCCAGTA
CCAGCTGGATGGCGTGAAAAGTTCCAGGGAAGCTTTGTGGTCCCTTGTAACATCCGACCA
AGAAGTAAGAGTTGCTCAACACTTTCATGTCGAACTACCTCAAAACGGTCAATAAAAAAT
CCAAGCCACAGTCTATGAGCAATTATTTGTTGGACAGGATCCTTTTCTGGTGGCATTTCT
GGCTCTCCAGGTGCAAGATGAGGCCTCAATTTTGCAGCAGGTCCATAATACCTCACTTCT
GATGCAAAGAGACCTCGTTTCATATCGATTGTCCACAACCAAGCATCAACAAGCTCAGCA
AGAACAAGAGATCCCAATTGAGGAGCAGCAGAAACTAACCATGTCCAGATAAATATACCA
GTCTCCATTGCTTCGGGAGTGGAAATGTACGCTGGACACCAGCAAAGAAGACGTAAAAGT
TGTGAAAAGCTCTCCATATTTGATTTTTTATCAGAACCCAGATTTGAAAGAAGCAATGCA
GCAGCCTGGGAGCAAGTTTCACGAAACAATGATTTATCCACTTCCCCACCTTTCTCTGCA
ATGTTAACGAACTGTTGAAGTAGACGCACAAACTTGGTCAGCATAATCTCATTAAAAGCA
TCATTTTGCTGGGGTGGTTGCTGAGAAAACACTCCAGATCTCAACTTTTGAAGGTTAATA
CCAAGCCCAAAGCCAGTTTGTGAAGTCTCTGGTTGAACTCCACCAATGCTTTCATACAAC
CTTCTCATGCCCACAATTTCTCCAGCATGGTTACACTTGACTGTTGCACTAACTACACCT
GTATTGAGCACCTCCAAGTTAAAGGCCTCCATCAATTTCAAGTTTGCTCCAGATGCAGCA
GCAGCAGCAGCCATCACCGCTGGAATATTTGCAGTTTTTGTGCCACTCCAATCATTTTTA
CCAGTACCAATCCGTATCTCAGTCAGAAGAGAAACAACATCAGAGGCAGACTGCGCTTTT
TGCCATGTGTTTGCTTTACAGAGCTTTTCCTGAAGAAGACCCTGGCTAGTGCATGGAGCA
TATGAAAGTGAAATAACAATCCATTCCCGAACAATTCTTTGGTACAAAGAGCGAACATTA
GCCATCCATGCAGGATCATGTACAACAGCTGAGGGTGGGTCATTATGCACTGAAAATAGT
AGGGAATCTAGACAGGAAGAGTTCCACAGGATCTGTGGAAACTTATCTCTAAGTCGAGTC
AACAAGTTAACTGAGATATCCCGAATCTGGTCTTCCCTTTGAGCCATATTATTTATGAGA
AAACATGCATGTGCATAAAGAGTAGACTCTCTAATCTTGGCTTCATTGCCTGCCCCAGAT
GTCCGATCCTCCAGCCACAAAACTGCTGTTTCAAAAGCCCGATGGACAATTGCTGTCAAG
CACTGGGAAACAGCCGGCATGAGGTTTGGAGTTTTCAGGTATTCAAACACACAGCCAAAG
GCACTTCTAGGAGCAGTTAAACTAGGATCACCATTAAGAATGCCACCGTTGCTGCTAAAT
CGTATTATCTCTAAAAAAGCTACCGCAAGGAGATAAGTAGTCTTCACACCTGAAATGCCA
CTCATTGCTGCCACCTCAACTCTCCCTCCTAGAGCAGCAGAAAGAGCAGTTCTTTGGGTT
ACAGCAGCTTTCTCATTGCCACTCCCTCGTTGACTACCAGGATTATGAAGAGCCTTAAGC
TCCAACTCATCTTCAAGCCATTTTACAGAGCTAACAACAAGGGGTGGGGTCCCTTGAGAA
ATGCGCTGGACAGCAGAAGACCATTGAGTATTCCACATATATGGTCCACCCACGGCTTGA
AGGGCAATTACACCCATACTCCCCACACTATTCAGTGTAGTGGAAACAGACTTCATTGGA
ACCTCAGTTTTCATTATGGGAGGGGCCAACCCGAAAAGAGCAATGTAGAACCACAGGTTA
CGGAAAAACTTTAGAACTGAAGGTTCCACATCTACACTAGGAACAAAATCCGAACATATT
TCAGCAACAGCAGGAAGTAGAGGTCCAAGAAAATCTGCTCCACTCCTTCCACTTTTAGAC
TCAGCAGCCAAGCCTACATCTGAGCACAAGGATAGCAGACGATGACGATAGTCTGACCGC
AATTTAGAACTGGAAAGAGCACTAGCAATTAAAAGAAATCCTGCAGGAAGAGTCTCAACA
CGTTCTGTTGTGGCTTCTGGTGCTAGGGTTTTACTTTCAGCTGAGCCAATACTGGAGAGT
TTACTCAAATAGCTTCTTGTCATCAGAACAATAGTTTCACGATAAGACTTTTCGAATCCC
AGACTCGCTATGCGAGAAACAGCATCAAGAAGTCGTAGACGTAACTGGCCAGGAGTTGAA
GCATCCCCCTCTTCTAATGTTTCAATGAATAGTGGCAATATCATGTCTACCACTTCAGGC
TTCTTAACACAAACATTCAGATCAGCTAGCAAGCGTATAACATTAAGCTGCACAACAGGA
GCTGGTTGCTTCTCTTTCCCATTCTCTTCCTCATAATCATTTCGTTCGCGAATACTCGTA
GCTAATCCCATGATAAAACTGTCCACAGGAGACCGGTCCTTGCTCCAACCAAATTCAATT
ATCTCGCAGCTTGTTTTCAGTACACTCTCAAACATGGCTCCCTGGCTGTTGCCCCAAGTG
TCAGCCTGCGCACATGTGGCTAGCACAAGAGGTTTAAGTCGAATTAGCAAAACACGTAGC
AGCTGACCCCCACGAGTGACAGAAATTTGGGTAATTCCGGAAAGCAAAGAACTGAAGAGC
TCTTCACATATTCTCAATTTTCGCCACACTGAAAATAAACAAGCTTCTGCATTGTCTACC
AACAGTGCAAGAGTACTGAGAAGCAACTTCTTTGATGACTTTCCGTCACAATTAAGGGAT
GCAAGACTTTTAATTTTTAACCTAGCTGCAGCTTGGAAAACAGATAATTTTGTATTGATT
CTAGCTTTAAGTACTGTTCCTTGTTCATTCCAATCATTCTTCCTTATCTTTAGAAAAGCA
GACATTGACTGGAGCTGCTCCTTCGCGATTATCATCACCTGGTCCAACAGTTTGGTATCG
ATGAATACTTTATCTAAGATGTGTGCAATCAATTTAAACGCAATTTCTTGTTTCTCGAGC
CTCTCCACAGGCTCCCCCTCAAAAGTGACAACCAGTTGCTTATAGCCCGCGGCATTGCCT
CCTCCATCATTGAACCCAACATTCCCAATACTTGTTACCAACTGATCCACACTACTCTTC
CACGCAACGCTATACCCATTCATCGCTGATTCTCTGGATGCTGAACTGCTAGACGACCCA
GATACATGATTTTGTGGACTTGCAAAAATAGGTGAACTCTGAAATGAATTCGGGACGTCA
CTCACGAAGTGATCAAGAAGATATGCAACCAATTTATCAGCATCGGAAATTAGAATTGGC
AGGAAACTCTGAGACAGAGCTCTCAAGAATGCCCTAGAAATCCTCAAATCTCCAGTCTCA
TTGCCAACGGCTGACATCACAATATCTCCCATGAACTCCGCAACATCGGCGGCGAAATCC
GACGACAATTCAGTGGCTTTCGAGACGTAAGCCAAGAAATCGGCGTAAAACGAAGCAATT
GAATCGGTCCCGAACGACTGAGGCCAGAAAGATTGATTGAAGGAAGCAGGAATCGAGCGG
AGAAACTCCGAAACGACGTATTCGGGACGCTGATCGGTGTGATTAGGGCATTTGGAGAGA
AATCGAGCGAGGGCAACCAAGGCATTGAGCTGAGCACGAGAAACCCTAGGAGATCCGGCG
AGGAGAGACTCAGGCTGGATGCATCTGCCGCACATCCAGGTGAGTTTATCGGCGAATTGG
TCAGGTTTCTGTGCAATCAAGTCACAGAGCTCGATCAAAGGCTCCATTCCCATCCAATGC
CCAATTCAACAAAAACCAAGGATTTATAGTCCTCAACAATCAAGTCTCACATTGCTTGAT
AAACGCCACCACATCACAAGTCTAGAGAGAAAAACAATGCATACAAATGTAGAGAGAGAG
AGAGAGAGAGAGAGAGATTATGGTTTCACCGAGAGCTCGAGAGAGAGAGAGAGAGAGAGA
ATTGCGTAATTAGGGTTTGGAAGGAGGATCGGTGGTGCTATTGTTGTTGATGATGATCGT
CTTTGGAATGGTTCGGAGTTGAGAGACGTCTTGTGGCGTCGCTGTTCTACTGCTTCGCCA
TTTTTCTGTATCTGCGTTTTCTTTCTTTATATATATCGGTACGGTATTGGTTGGGGTGCC
TGTCCTGTATTTGGGGTACGAGGCACAACTCGCGCCTTTTCCAGATCTTCGGGAGTGTTT
TATTTGCATCTCTCCCTCCGTATTTGGGGGACGAGGCACAACTAGCGCCTTTTCCAGATC
TTCGGGAGTGTTG
>TeaL_208744
ATATGATTGTGGCTATCAATAAAAAAGAAAAACCACATTCACAACAGATTTCAGAGATTA
AAGAATAATATAGCATTCAAGAAATAATCACACTTTTTTTGTTTCAAACATTTGATATAT
TTCACGAGGATCTTGGAATAAAAGTTCATTTACAATAATACATGTTCAACAATGACCACA
CCTTACAAGTTGTGATCCGACAGAACAATTGCAACTAGCATTCATACATGCTTCATCTTT
GAAGAAAGAGTGCAGCTGCAACCACACCCATCCATAATGTTAAAGCTACCCAGAAAGCTT
GGTTATTCTCCAAACCAACCGGAGGCCGCCATACCAAGAAGTCCCCTAAAAAGTCTCTGG
TTGATGGAAGCTGATTTGTTGTTGACCCAAATCTCCTTTCATCTCTGTCCTTGTATTTAT
CACTCCATGTTCCTGCATAGCTATCATAGCTAGAACCTATCAATGGTATGGTTACCATCT
CCTCCTGCGATATCTTGAGCTTTGGTGCTTGTAGGATGTAGCGCAGTTCTTACAAAGCAA
TGCAATCTGCGTGGCGGTTATGAGCCTCATAAGCCATAGCAAGCCATATTTGAATCTCAC
CACCAAACAGAGTTGGCCTGGGAATGATTGTAAGAGCACCTTCCAGAAACTCAATGGCAC
GTCCATACATACCCTTCCCATAAGCCCTCTGACCTAATTCGAACATCAACTGAGCCATCT
TTCTCCGCTCTGCTTGCTCCTTAGCTACCTTTTCGAGCTCCTTTCTTACTCTCATCCTCT
TCTCTTCCTCAGTCTCTTCCTTGCCCTCTCCTTCACCTTCACCATCTTCCATTCGACTCT
GCAACTCCTCCGCCTCCCTCTCCAACTCTCTCATCTCCTCAATCTCCTTCACTCTCTTCC
TCATTTCCTTCTCCCAATCAAACGCCTCTTCTTCCTCATCCTCATATCCATTTCCATTTC
CGTTTCCATTACTATCATCGTCGCTCAAACCAGCGAAATCCACCGCATTATCCTTCGAAT
TCGCCTTCCCTCGCACGCCAGATCTCTGATTACGATTCTCTTTATCAAATTCGAAGCTGT
TTGCGGCGGCGATGGCGGCGGAGATGTGGTGGTGAGGTTCTTTGCACCGGACGAGTCTTA
CGATCGAGAACTGCAGTCCGCGGCGAGGTAATGTCTAGAAGTAGTGCTAGGTTTCCGAGC
ACTACGGCCATGTCGACGGCTGCGCGTAGGTCTAGAGGATAGAGAAAGAGGAGAGAGAAG
TGAGACAGAGGCGAAAGAGGTGGAG
>TeaL_208745
TGATAGCCCTCCTCACATTCTGCTACATCTAGTGACCAAAAACTCTTTTCTGAAACTACG
GTCCAATCTTATATGTCAAGATACTGCATCCCCTGCAAATAAGCGATTACAAATCATTTC
CTCCAATGGAACTGTGTCTTCAAAACGGCCATCACCTTGCAGGTTCTTTTTTTCCCTTCT
GAAACATTCCACTTCGTGAACTCTGCCACTTTTTTCAAGACCCAATAATAGCACATTGTA
TGTACCCAGTGCAGCACGAACCCCTTTCCTTTTCATTTCCGTGAACATTTTAAGTCCTTT
ATCGGTATTCCCTGATGAGAAGTAGGCAGCGATTAAAGCAGTATAAGTGGCCGTGTTCTT
CTGCTCATCGGGCAATGAATCAAATATCTTTGCAGAAGAGCCAGGTTTTCTAACACAACC
AAGCCTATAAATTAAGAGTGCACCCAGATACGTTCCAAGAGAAATTTCAGCCCGAATCAT
TTCCTCAACAATGTGCATAACTTTGGGATATGAATTTGTTCTGATGAAGACTCCGATCAA
GGCAAGATATGCGGTTCTCTCAATCCTTAGCCCCATTTTCACACCATATTCAAAGGCCAA
TAAAGCACCAGTTGGTCTGCAATGAGCACTGTTGACCTCAATGACAGTTGAGATTATCCT
AGAGTCCAATCGAGTATTCTTATCCATCATGTAGGAAAGCAAGTAGTCAACAGCAACAAA
ATTTTTCCTTCTCAAGAAATGTAATACAAGTCTTCCATCAATAACAGATTCAATATCGGT
ACTAATTGCATTACAATCATCTATCTCATCCTTGTTGGCACGTTCGATAGAAAAATGTGG
ATTAACTTGCCTGAGGAGAACATCACTCTCACTGGCAACTTTTAAAGTTTCAAGAGCTTC
CAGATAAACGGGGTAACGAAGGACGAAGCGGTTTTCTTTCATATACTGAAGAATATGGGT
CATTGCCCATGTCTCCCTTGTTTTGCAACATTTCTCAACCAAAATATTACATGTGGCTTT
ATCAGGCTGAACCCCAGCTTCTTGCATTTTGTTAAAAATCTCAAGAACTTCTTTGTATTT
GCCAGAACCAGCAAGATGCTCCATTAGAACTGTGTACGTGTAACAATTCGGAGAACAACC
AGATTGCAGCATCTCCTTGTAGACCTTGGTAGCCTCCTTCACTCTGTTGTGATCAAATAG
AACCTTCATGTAAGCAGTAAAAGACACAACTGTTGGATCACAACACCTAGTTTTCATCTC
CTCCCAAATCCTCACTGCACCATCAACGTCCCCATCATTGGAAAACCAATGCAGAAGTGA
CGTATAAGTAACCACATACCTCATTGATGATATCCTCCTAGCTTCTCCGAAAATATCCAG
CATGGTTGTGTAAGTAAACTGGTCATGTTTAAAACCTTTTAGCCGAGAAGCCCAATTGAA
AAACAGCCAGGCCTTTTCCATTGGCGGATGGGTTTTGAGAACTTGATTGACCGTATAAGA
ATCCCATCTTATAGTGAGCTTCTCTAGCTGTTGTTGGGCAGAATCCCAAGTTGAATACCT
TAATATGTTTGATATGTTTCTAATGGTATCCCTTGAATAAACTTTTTGGTCCAAATCTCT
TTTCTCGATAGGTTTGAGAGGCTTTTTCATGTGTTTGTTAATTTGACGAAAGGGTCTTTT
TTGTTTGAATTGTTGAAGGGAATGTACCCATTTGATGGAACTTTTCTTCCAATAGACAAA
ATGCTGATCAATATGGGAAGCAAAA
>TeaL_208746
GTTCACTCGCCCCCAAAATCGGCCCTTTAGGTCTCTCCCCCAAGAAAATCGGCGAAGACA
TCGCCAAAGAGACCGCGAAGGATTGGAAGGGCCTCCGCGTCACCGTCAAGCTCACCGTCC
AGAACCGCCAGGCCAAGGTCTCCGTCGTCCCCTCCGCCGCCGCTCTCGTCATCAAAGCCC
TGAAGGAGCCGGAGCGCGATCGCAAGAAGACGAAGAACATCAAGCACACTGGAAACATCT
CTCTCGACGATGTTATCGAGATCGCCAAGGTCATGAGGCCCAGATCGATGGCGAAAGATC
TCAGTGGTACTGTGAAGGAGATTTTGGGTACGTGTGTTTCTGTTGGGTGTACGGTTGATG
GGAAGAGCCCTAAGGATCTGCAGCAGGAGATCGCTGATGGCGATGTTGAGATTCCTCAGG
ACTGATTGGGATAGGTTTCTTTTTAGGGTTTGTTCCAAGATTCTGTTTTTTTTTTTTTTT
GGATTTGAAATTATGGGTTTTTTTTTTTTTTTTTTGGAATTTGAAATTATGGGTTTGAGT
TTTTATGTCTCCGATTTTTGATGATTTGAGCTTGAATTTTTTCATTTGAGGAGATGTAAA
TTTTATGTTTAGGGTTTTTGGACGTGATGATAATTCGGATCATAAATTTGATAAAATCTG
ATGATTAAATTTGGTG
>TeaL_208747
GTGTGTTTGCTTTCTCTCTCTTCGGATTGGATCGATTTATCTCTATCCTGTACATGCCCT
AGCGAAGCTAGTTTCATGACCCAACTTCTGAAATTCTAGATCCGATTTCGATCCCCCAAA
ATTGGCCGATCTATCTGAAGATTTTGACGATTCGAACCGCCATGGTTGGAGGACCACCGC
CACAACAACAATCTCAGACTCAACCTCCGTCAACACCCACAGCTCCATCTGCTGAAGAAG
AAGCCTTGAAGAGGAACACCGATTGCGTTTACTTTCTCGCTTCCCCTTTAACCTGCAAAA
AAGGAGCCGAGTGTGAGTATCGGCACAGTGACATTGCTCGGGTGAACCCCAGGGATTGCT
GGTACTGGCTGAATGGTAATTGCTTGAATCCGAAATGTGCGTTCCGACACCCTCCTCTTG
ATGGATTATTGGGGACCCAAGTGCCAACTCCTGTGGGACCTTCTTTACCTCCATCACTGA
CTGCAACAACACCTGTGGCAAGTAATTCAGTTAAACAACCTGTCGCTTGCATTTTCTTTC
AGAAGGGATTATGCTTAAAAGGTGACAGATGTCATTTCTTGCATTCTCCAATCGCTGTCA
ACAACAAAGTTCCACAGGTGGCTGTAGCTACTACTGTTTCGGAGCCTCCAACCCTTAAGA
AGGCTTTTGGTGGCCTTGCAAAGTTTAATCAAGAGCAGAAGGTTACACAAGCAAATGTTC
CTAAGCCAGCTGAATTTCTTTCCCAGGTGAAACCACAGGCGAAATTTGAAACTGCTCCAC
CCAAAAATGGGGTTGCCATTGACAGGCATGTACCTACGCCACCTTCAGTTCTGGACGATC
AGTCTCCTCCCAGGTACAAACCAACAAATGTTCCTGCTCCTACCAATGGAAATTCTATCA
GCAGGTCTAACCGCGTGCAGCAAGTTCAAGTACCAGATGATCATGGTATCCTGAATAGCA
GCAGGGATGCTGATGAATTCTCTAGGGAGATCTCCCCTGGTTTTGATGTTCTTGTGGATG
ATGAACTTAGAGAGTCTGATTATTATCATAACGAGGATCCTTATGGACGAACAAGGGGTC
ATGAAGGAAGGAATCTGAATCCCATGAATGATTTTGATATTGGCCATTCTGTGGATTACG
ATTCGATGGTTGATGTTGACAGGGACATGTATCGTGATTCACTTGGGTATGATTCATATG
AACACGTGCAAGGGCAGTATGCTAGAGAGCAGCGTAGGGCTTCATCATCTGAGAGGATGT
TAGGAGGGTCAGGGCATCTGGAAAGGAGGCGTTACCCTAGAGCCAATAGCCCTGATCAAA
TTGTTGAATTGGATCTGAGGCATCGCTTGTCAAAGCAGAGGAGGGTTAATGGTTTGAGGT
CTGTCATTAGTCATGACCGCGTCCGTGACAACACTGCTGAGGATCGAGGTTACCGGGGCT
CTTCTCGAAGGGATGCCCACCATCGTCTTCGTGGAAGAATAAAACTTCCAGGGAGATCAT
CATCTCCAGTCAATGGAAGTGATTTGCACCCAGAAAGTGAAATGGAGAGGGGAAGGAACC
GGGGGAGGTTGTCACCAGGAAGGTCACAGATTTCCACCCTCCAGGGAAGGCTTCGGGACA
GAATAAAAGGAAGGGTGCAAGAGGATGTTAATAATGAGGGGGGAAGTTTTAGAGCTCCGC
CTCCGCGCATGAGAGACTTGATAAATGACAATAATGCTGATTTTGCTGCTCCAAAAAGAC
TTTCACAGCTGAAAGGTGGGAAGAACGCTGAGGGCAATGAGCAGCAAATGAATGATCAAC
AACCTTTCTCTCTTGGGAAGCGCAAATACCCTAAATTAGAGAGCCACCAACAATCTGAAA
GTGATCTCTCATTTGAAGGACCAAAGCCGCTGAGTGAGATTTTGAAGAGAAAAAGAGCAA
CAGTTCCTGGGACCAGTTCGATGTCTGGTAATATAGAAGACAGTAACCAAATGGAAGAAA
AGGAAAGCTTCATGAGCGGATTGAAGACAGCAACAAGCGTTACTTCTCTTGTATCCAAGG
AACAAATCAAAGAATCCAAGTCTGGAACAGCTGATGTTGTTGGAACCGAAGGCAGAGATG
TTTTGATCCCTAGAGAAGTTAATAAATCAGCTGACGATCAATATCCTCTTCAACGTAATG
AAAGTGAGCTTGAAACTGAAGAGGGGATGATTGTTGATGACACGATAGAAGATCATGAGC
CTGAAACCTTTGATCAGAGAGATGGGGAGTCGGATTATGAGCAGGTTGATGGAGAAGATT
ACAACCTAGATGAAGCAGAGAATGGAGAACATGAGGAGTACCTGGACGACGAGGATGACG
ATGGAGATGACTTTGCAAAGAAGATTGGAGTCATGTTCTCTTGAAAAAAGAGAAATCACA
ATTGTTGGCTCTTAACTATGATCCATGTGTGCAAGGAGCTTGAGCTTGCTAAGGTTGGAG
CAAAATTAGTTGCTTTGGATTTTTAGCATAGGAAGTAGGGATAATAAACCTTTTTTTTAA
AATATTTTTTGTGTACTATTTGAATCATTTGCAGTGTATTTAAACTCTGATTGAATGGGA
ATTTTTTCTTCGTGCTTGTGGCTTTTATCAGCCATGCCCATCGGTTAATTTTGCTTTCAG
AGCAGATGACTAACATTTACTAAGTTAATAACAACATTGTAGTCTTTCTAATTATATTCT
TCGTTACTGCTAATTGTTAGCTATTGTTTCTCTGTTCCTCAAGAAATGTCAATATTAGAC
TCTTCCTACTTATTTTGGTGTAATTTTC
>TeaL_208748
CTATCTCTCTTGCACCGGCAACAGCAGCGTCTAGGTAACCAACCCTCTTCTTTCCTCTCG
CGCTTGCTCACGCATACCCTCCCTATCACCCAGTCGTCGTTCTGTCTCTCTTGCAGCGGC
AACACCGTCTCTCTCACGCATACCCTCCCTCTCACCCACCGTCGCTTTGTCTCGGGTAGG
TATGTCCTCTATTTCGCCCTCTGTGTGTGTGTGTCTCTGTCTCCCTATCTATGTCTTCTT
CCATTCGCAAATACCTTCACACCCAACCCCAAATCGACCCACCCACAAATCGACCCAGCC
CCAAATCGATTTGATGCCATAGGAAAATTATCCCTTCTCATATTTTATGGGTCCCTTCCC
TTCCCTTCTGATTATTTTTTTT
>TeaL_208749
ACCTCCACTACTTTCAGATTACTACTACTATTTTTAATACGCGTATTCATATATGTATTT
GTTTGTTTTTGTGATACAAACAGCTAATTTCTTGCAACTCTGGTCATGCTGAGACTTCCG
TGATTGATTCTACTATTTTATACTCTCTCTCTCTCTCTCTCTCTCTCTCTCTCTCCCAAC
ACATCGTGAGGACTCTCGAAGTCGCCCCCACGTTCCCTTGCACATTTCTTGGGTACACCT
CTACCATTTTCTCTGAAAAAGAAAAGCTTCTTGGAAAAATACTCTGTATTTCGGAGATTC
CAACTCCAGAGAGTGAGAGAGAGAGAAAGAGACAGAGGTAAGACTATTTTTTGAGTGTTT
TTTCCTTTTCTTTGTCTATTTTGGTGACCTGGGTATGTTGCATTTGCACATGAAAGTTTG
GGATTGTGTAGTTAATTTGTGAATCTGGGTAAAGTAGAGAATTTGACATCAGTTTAGGAA
TTCTGGGTTTTGCTCTTAGTGGATTTTGTTGATCTGTTTTTGGTTCAGATTTTGAAATTG
GTGATCTGGGTTTTGCTCATATTAGGGTTTTCTCAACTCTTTTTTGCTTGATTTGAGTAA
AGTTGCCTTTTTCTAAGTGAAAATCGAAGTTCATTGGAGTTATGTTTGGAGAATTTGGGT
ATTGATAGTGAAATTCTTCGGATAATTGGGATTTGCTATTGGATTTCTGGAATTATTTGT
GAAAATTAGAAATTTGTTGAGACAGTTGTTGTTTATAATGCAACATGGATTTTATGGATA
GATAGCTAGTTAGATCCATAGTTCATTGATTGGTAAATATTCATAGAAAGAGATGGCTAC
AACATCACCTCTAAACCCTTCTGTTCCCATACCTCCACCAACTTCCAGTATTACCCCACC
AGGACCTCCTTCAAATTCTTCACCCACTACAGTTCCTCCCACAGTTTCTCAACCCAGTCA
GACTTCTAATACACCAGCTCCTTCATCCCCTTCCACCCCTTCCAACTCTTTGGCCCCACC
TCCTCAATCTCCTCCACCAGCAGTTCCTGCTGCCCCTCCTCCGTCTCCACCGCTTTCACC
TCCACCAACAGCAACACCGCCACCTACTTCACCGCCACCATTGCCTCCAACATCACCAAC
TCCTCCTCTACCATCTCCACCTCCATCACTGCCTGCCACCTCTCCTCCTCCTGTTGCCAA
TTCACCACCCCCTCCAATTTTGTCTCCACCACCGCCATTAGCAGTCTCCCCCAACAAAAG
CTCCATTGCCGCCTTCTGCCAATTCTCCACCTCCACCAGTTGCAAAGCCACCGCAAAATT
CTCCTCCACCTCCTAGGGTAACACCTCCTTCTCCACCTGGTTCTTCACCAGCTCCCCCGC
CCCCAACAAGTTCCCCCCCACCCCCGGATTCCACATCATCTCCTCCTCCTCCTCCTCCTC
CTCCTGTACCCTCGTCATCTTCACCAACTCCTGTTTCTCCTCCTGCTCCAACTAATTCAT
CGGTCAGTACAATCCCCCCTATCTCACCATTACCCTCTCTTCCTACGCAAAAACCAACTG
CAAGATCAACTACACCTGGTTCAGGTGCAGGGGCCAATACCATA
>TeaL_208750
AAACAAAAAAAAAAAAAAAAAGGAAAAAGTTTTTCAAAATTTATTTATCTTTTTCTTTCT
TTTTGTACTCAGGCATGGAGGCTACAGAAATTTAGGAGACCTTTGCATTTTTATTTTTAT
TTTTATTTTTGTTACTTTTATATTCTGTGTCATTGAGTTTTGATTCATGGGTTTTTTCTT
GTGAAACTAATCACTTGAAACACTTTCTGGGAAAATTTTCTGATCATTGAGTTATGCTGA
GGAATGGATCAAGAGCAGTGACAAGCAACAAGCAAGCTCTAATGGCAGAACACAGCTCTC
TATCATCTCCCTCCCAAAATCACTCCAAACCCATTTCATCTTTCTTTTCTTCTCCAAGGT
TTTTCAATGGGTTTCTCCCCAAACCTCCCTCCGAAACCGAAACAATCAGTCCTACTTCAA
TTCTCGGCAGCAACCCATTCTCTCCCCACAATTTCTCAGGAAACAGACACTCCTGGGAAA
AATCAGACCANNNNNNNNNNNNNNNNNNNNNNNNNNNNNNNNNNNNNNCTTTTGTCCCAA
CCCAATACCAGAAAGGTCTTGTTTGGATCAAAACTCAAAATTCAAATTCCCCCAATTCCA
CCTTCTCCCTTTTCTCCCTCCGAATCACCCAAATCTCCAGCAGATTTCGGAACCAAAACC
CCTCGCAATTCCCAACTCATAGCTTCTCTATCTCCATTTGAATATGTGAATTCTGGAACC
CAAGCAAAGGATTTGAATGGGTGTCTCTCTGTGAGTGAAATGGAGCTATCTGAGGACTAT
ACATGTGTGATCTCTCATGGGCCAAATCCAAGAACAACCCATATATATGGCAACATCGTT
GTGGAGAGCTATTGTGGCGTTGTTAAAGTGTCTGAGTTGAATTCTTCGCCGGAAAAGTTG
AACTCGCCGCCGCCGGAGCACTTCCTCAGCCTCTGTTACACTTGCAAGAAGAGTCTTGAA
CAGGGGAAGGACATTTACATATACAGAGGTGAAAAGGCCTTCTGCAGCAGCGAATGCAGG
TGCCAAGAAATGCTTTTTGATGGAGTAGAGAGTCCTTCGGAATCGGCTGGTGATGATGCC
TTGTTATAGGACTCTGTTCCTGTTCTTGTTCTTCATTCCCTCTTCTGTTCTTGTTGTTCT
ATCTATCTTTAATTTCTTTTTCTTTTTCTTTTTTTCTAATAATAATAATAATAATAATAA
TAATATATTGAAATTTAATTTAAGTTTGAATTGTGTAGGTCCAATCTGGACCAGACCAAA
TG
>TeaL_208751
CTTTTTTCTTTTTTTCAGATTTATACAAAAAAGACCCAAGTTATTTTACCTTATTTTCTT
GCATTTTTTTGGCAGCAAATTCAAAACAAAGTTCTCCCTTCATTCCCAAAATCAAGATGC
CAAAGTCGAACTTGGGCAACTATCCACAGCGCAGGCCAAGATGTCTCTATAATCGCGAGA
TATTCTGAAAGAATCATAAACATTCCCATCCCTGCTCTTCTTGTACTCAAACAGAAGGTT
TGAATGATCAAATGCGGTGAGTTTTACGAATCCATAATCAAAATGNNNNNNNNNNNNNNN
NNNNNNNNNAAGGGGTCCCTTGTAATAATGCTTCTCCTCATTAGTGCAAATATTCTGGTA
AATGGGACATGTCCTTTCATAGTTGTGTACATGGCCAAACATGGCTATATCAACCTTGTA
CTTCTGCCAAAGCTTTTGAAGACTCTCCCTCCCCATTGGTTCTGCAAATGATCCTTCTAC
AGCATAAGACGCATCAGAGGAATAACCTAACACCCGATGTGCAAGGAAAATCAGCCATGG
TTGCTTCAGTCTATCAGCAGATGCCAGGCAATGCTCGATGAACACATATTGCTCAGACCC
CTCTCTCCAGTCTTGTTCTGTGTCAGCTATGCAGAATTTGAACATGCCATAATCGGTGGA
GTACCAGAACTTAGCTCTGTTCTCAGTAGGAACATAAAACATAGTCTCAGCCAACACGCC
ACATTCTCCTCCTGAATCCATGTTCCCATAGAACGATCCTGTTCCAGGCCAGTCACGTTC
ATGGTTACCACTAGCAATCATATAAGGCACAGTTGAGGCAATTGGCTCAATTTGAGAAGT
AAACTGATCCCACTGTGAAAGATATCCATTTGCATAACATATATCTCCAATGTGGAAGAC
TATATCAGTGTTCTTCAAGTCCTTAATAAGCTGTTTAGTAGTGTTAAGAGAGCCGCGCTG
GAAATTATTATATTCACTGGAGCCATCAACCTCATCCTTTCCCAGGTCACCATAAATGAC
TACACGCTGCACAGAATTTTGACCAGGATAAGGAGATGCCCTGAACTGGAACATCCGAGT
CCATATATATGTACCATTCAACAACATATGTCCTATCTTGTACGTATACACTGAGTTGGG
CCACAAATCCTTCAGGAAACTGGTGTGTATGAATCCAGGATCACGCCATCCCACTGTTCT
TGCTGGTGCACCACACATACTGCTGCGATCAAAAGTCACTGTCCCAGCTGGGGAACGGCT
CTGT
>TeaL_208752
TATTGATCTCAAATTAGCCTCCGCCAGAACCATACTTCTTTCCAAACACAATCAGCTGGA
GCTTGTCGTAACCCGCAAGCACACCCGCACCAGCAATTGCACGGAGAATGTTAGCACCGG
CACCCTTGAACAGAGATTTGGCACCCTCATTCTTAAGGATTTGAGAGAAAGCATCGATCG
AACTCTTGTACTTCACAGCTTCACCAGATGTCATCATCATTCTTCTGCGGACTGTGTCAA
TTGGGTAGGAGGCCAGACCAGCACCATTTGTAATGACCCATCCAAGAGCAAAGCTAGCAA
AGAAACTATCCTGCATTTTCCCAGTGAGGAGCACTGGCTTCAAAGAGTCATACATTCCGA
AGTACAAACCACGGTATACAATAATGCCAACACATGAAATGTTGAATCCACGGTAAAGGC
CAGCAATACCATCTGATTGAAGTGTCTTCCTGTAGACATCAATCAAGCCATTGAACTGCC
TCTCTCCTCCTTTCTTTGCAGCCTTGGCATCATTTGCAAGACGGGTTCGAGCATAATCCA
GGGAATACACAAAGAGTAGGGAAGAAGCACCAGCAGCACCACCAGATCCCAGGTTACCAG
CAAACCATTTCCAGTAGCCATCACGGTCTTTCTTGAAGTTGAAAAGCCTCTTAAAGTAAT
CCTTGAACGCAAAGTTCAAGGCCTGAGTTGGGAAGTAACGGATGACATTAGCAGTGTTCC
CTCTCCACAATGAAACAAATCCTTCCTCTTGAATTGTCCGATTGAAACATTCCCCAATTC
CCTTGTAGGGTTGAGCAAGCCGACCAGTTTTGATCATCTCATCCTGGTTTTGGATCAAAA
GTTTCACACGCTCAATTGGAGCAGCAGCAGTTTTTGACACAGCAGCTGAAACTCCACCCA
TGAGAAAATCAATGGCAAAGCCTGCAAAGCCTTTCTCTGAGGGAGCTTGGACAAACACTG
GTGAAGCATTTGCAGCAACCAATGATAGATCTTGGGTCGCTCGGCATGTTTGTGTCATGG
GATACTGCAATGATGCACTAGAGTAAGTTCCATATGAAAATCGTCTCTGGTAAAGAGCAG
GCTTTTGATAACCCCCATAGCACATTTGAGCATTGGAATTGAGACGTAGCTGGCCAGCTA
CCTTCTGAATGACAGTTGGGTGCGGGTGCTGGTGCTGGTGCTGATCAGCCATTATGCCTT
GTAATTAAGAACCCCTGCGTCCTGGTCGCGTCGGAAGTCACCGAGGCTAAGGAAGGAGAG
AGAGAGAGAGAGAGAGAGAGAGAGAGAGAGAAGGTGCGAAGGGGTTCTTAATTACAAGGC
ATAAT
>TeaL_208753
TTTTTTGACAAAATTCACTGTGTTCATTTTTATCAAAACAGTTAAATTTCACTGTTTACA
ACACTGAAATTTTCAATAAATAGCTCAAAATTAAAAAAAAATTGGAAGGCCATATGTAAA
AATTGAATTCCTAATTTCAAATTCATGAGAGCTGCACACAAGAAAAGAAAGGTCATACTA
GGAACCGCTCCTAACATGAACCAAATTGGGGTTTTCTTTCCCCCCAAATTAACAAACAAA
CAAACTAATAAATCACACTGTTCAACCACATAAACCACATCTTCACCCGATTGTCCATTT
CTGGTTAAAAGGCTGGGGACCGGGCTCAAAATCCATCATGGGGGGCCCACAATCCCTAAA
TCTACAAACTCATCTAAAAATCACTACTTTACAGAGGCTAAATTTAGCCCCCCCTTAAAT
TAAAAGACTTAACTTACCTCTAGCACCATTCTCTCCAACCTATCTAGTAAAGCTTTCCCT
GTACCTTACCCTTTATTCACTTTTCTTTACCCGTTATTTACTTTTCTTGCATTTTTTATA
TTTAAGCATCCCTATCCACCTTTACCTAATCAACCCCTTGAATTGGCTTGAACGGTCGTA
GAAGTTGTAGGGGAACAAACAGCTTCAACAGTTAATCGCTTCAACACATTAGGACATGGG
TCTTGCCCAAAGTTAGTGTTTGATATGGCCACCGAGCATCTCTGCTGCCCAACACATTTC
TTCTCTAGGATGGAATATGAGGTAGAAGCATGGCAAGTTCCTTGCTGGAAACTCCCACAA
GTGCCCAAGGGAGTTCCAAAGCTTGCAAATTTAATGGAAGAAATGAACTGGCCCGGACCA
CAATGCAAGTGAACTTTCGGTTTGTGAAACTCTTGAGTCTTTCCATAGCTTTCAATGTGC
CAATTCTTGATCATAGGGTGATACTCAGGGATATCGGCACAAACAGTGGTCACCGATCTC
TTCACCAGAGAAATTTTTGTGGGATCCCCTCCAAGTTCCTCAAAAAGTACCAACAGATTC
TGCGTGGGCTTTAACCAAGACCGTGGCACATGGTACCATCGTTGAGTTGGTTCGCCACAG
CCAAGCTGACATTTTGGAGGTTTAAACACCCCCGAATAACTACATCCATTGCAATTACCA
TTAGCATATGCAGTCCAATATCTTCCAATACTCTGACCATTAATCCATACTTGACCTTTC
CCCATACTCCTCATATCCAAAGCCAGTGGTTTATCTCCATCAGGAGCATTGAAATAAGCC
TTATGCCATGTTAATGGTTGCTGTTTTTGTGCGATCAAAGAACCTTGCATCCAGTCAACA
GAGGAAATACCATTAGGAGAGACAAAATTCATGGCCTCTCCTTTTAGCCCAACCTGGTAG
GTCCATTTTGCCGAGGACAAGTCCCATTTTCCCTGGTCCAGACCGTGCAGTGCAACTGGA
CCTAAGACTCCTGTGCTCCATGACTCAAAATGTCCTCCAACATTTGGCAATCCAACAGCT
ACACTGAGCAGTGCAATTCTGTTTGTTCCAGCACGCAAGTTCACCTTTCTTGTAAATAAG
AATCTCCTTTTCTCTCTTGTCCCAAATGCAGAGCCTGAAAGTTGTCCATTTATGAACACA
TGCAAAGCATGACCTGTTGACTGCACCATGAGAGTAGGCCATTCACCACCGTGCAGGAAG
GATTCAGATGAACCAATATCAACACTAGTTATGTACCAAAGATAATCACTAGTATCCCTT
GTGACATTTATCTGCTCCATGAGACCGAATGAAGTGAATGCTGAGCTGTCATCCAAAGAA
GATACATCTTCATTATAAGT
>TeaL_208754
CACTGAGGAAAAAAAAAGGGCTTGAGGCGCTGGAACTGGGAATCCTGTTCTACTTAGAAC
AGGTGCTTTCATTTCCTCATAAAAACAAGAAAGCTTGAAAATTAAATTAAATCTGTTGAA
AGCAGCCCGAGTGGAGATTATTAATTACGGTTCAAGCTTTAATCCCAACAATTAAAGTCT
GTTTAAATCCACAGCGAACACACAATATGAAGTAGTAACAAACAAGAAACATAAAAGAGG
ACAAAGATTCAGATCCAAAGCTAGACGTCTCTTTATGAATATCCAAAATGAGTGCCAGCC
AGCAGCATATATTACTCCTTTGATTGCGAAGCCCCAGAGCTGATTGCTGGTTCAACCTTT
TTCGAGAGTGAAATAGCATCTTGCAATGTGCCTGAAGTAACAGCCTCCAATGTCTTATAG
AACTCCTCGGGAAGAGGACCGGGTCGGTGTAGGGGAATATGCTTAGGAACTGGAGCATCA
TTCTCAATGACTTCACATTCATAGTCGTCAGGCACACCCCATGGATCCCACTCGATCATC
TTGGCGATGAGCTTGAGCTCGTCCTGGGCTTCTTCGATGAGCTCTTCGACCTGGCCACAA
GCGAGGCGCTTCTCGATGATTTCCCAGTCGTCTTCCTCCTGGCAAACCTTGAGGCGGTGG
CGAGTGAAGCTCTCGACGGCCTTCCGGTAGCCCTCGTCCTCCGGGACGGCCTGGATCTCC
TTTAGGGTTTTGCCGTAGAGACTGATCAACACTTCTCTCGCGTTCGGCACCACCTCTAGC
CCCACTATCCCCGTTGTCTCCTTCACCTTCGCCATCAACGGCCTCGCCACCATCCTTAAA
AACATTTTCTTCTCTCTCTCTCTCGTCGACTCTTCCTCCC
>TeaL_208755
CAAAAAAAAGGGAAAAAGTTGACCCCCCAAAAAAATAAAATCATCCTTATTTGCCGGTGA
CCACACACAAGAACGAAGCAAAAAAGAGTCGAGAACAGGAACGCTTTGAAAATCCAAGTG
AAAATCCAACCATTAATCATCAATTCTACAAATCGTTTTTTTAATTTTCTGGAACACACA
CCCTCTTTCTCTCTAGCCTAGGGTTTGGATTTCTGCTATAATCTTTGGGTTCCAAATCGT
TGTTCAGAGAGAGAGAGAGTTGGGTTTGTTCACAATCGCAAGTAGAGATGTCTATCAAAG
CACCCATTACGGGAATAAGCATGGCCTCAACACCATCTGCTTCTCTTCCCCCCTCCTCTA
GTAGGCTCATGGCACCACCTCTCAGAACATCTTTTTTCGGCGATGGAGTGGGAGCTATAA
AACTTACAGGGATACGACTGTCTCACTCCATCAGATCCAGATGTAACGGTCATGGTGGAG
GTGCTCTCGGTGCTCGAATGAACCTTTTTGACCGATTTGCTAGAGTGATCAAGTCATATG
CAAATTCAATTGTTAGCTCCTTTGAAGATCCAGAGAAGATTTTAGAACAAACTGTGCTTG
AAATGAATGATGATCTAACAAAGATGCGTCAAGCTACAGCACAAGTTCTGGCATCACAGA
AGCGGTTGGAAAATAAATACAAAGCTGCACAAGAAGCCTCTGAAGAATGGTACAAAAGAG
CACAACTTGCTCTTGGGAAGGGAGATGAGGATCTTGCTCGTGAAGCTCTTAAACGGCGTA
AATCTTATGCTGATAATGCGAATACTTTGAAGGCTCAACTTGATCAGCAGAAGAATGTTG
TTGATAATCTTGTCTCCAATACACGGCTATTGGAAAGCAAGATACAGGAAGCAAAGTCAA
AGAAAGATACCCTAAAAGCACGTGCTCAATCTGCAAAGACTGCAACCAAAGTGAGCGAAA
TGTTGGGGAATGTGAACACAAGCAGTGCTCTTTCAGCTTTTGAAAAGATGGAGGAAAAAG
TTATGGCCATGGAATCTCAAGCAGAGGCACTTAATCAGCTAACAACTGATGATCTTGAAG
GAAAGTTTGCATTGCTAGAGAGCTCTTCAGTTGATGATGATCTTGCAAATCTGAAGAAAG
AACTGTCTGGCAGCACAAAGAAAGGAGAGCTTCCACCTGGGAGATCGGCTGTTGCGAGTA
CAAACTCAGCATTCCCTTTTCAAGAAACCGAGATTGAGAGAGAATTCTGGCCCGCCCTTC
GAAATGGGTGATTGAATCTCTTGACGATTTTTAAACCTAAGGCAATGGCTTCCTTCTGTC
AGAAACTTCATGTGTAAAGAGGCAATCTTGAATTTTGGAAATGAAAACGGAGTTGGGGTT
GGTGATTAAAGAATGTTGTTTATAATGTATCCATAAATTTATGAAAGGTACCAGTAATCT
TCAGTTAATTTTTGTACATTATACGTGAAGATTTTAATTGCCACTTGATAGTTTTTCTTC
TCTTATATGTCCATATTAGCTGCAGTTTGACACAAAAAAA
>TeaL_208756
AGACAGTAGTGTTGGAAGACCGACTGTGTCTCTGTGGGCTCAGTCATCGCCAAAAAAGTA
AAAAGAGATGAAGAAGACCAAGAAAAACCATTGAGAAAAGTCCACAACTCTCTCTCATAT
CTTCTTCATCGTTAGGGCTTTCTCAGCCACCTCCTCCTATCATCTATCTCGCCACTGATT
ACTCTCTCTCTCTGATCCTACCTCTGATCTGTCCGATTAGCGTTGGAAAGATGGAAGAGG
GCATAAAGTCTGATAACCATTTAACATCGGCTGCGGCCTTTGTGGAAGGGGGGATTCAAG
AAGCTTGTGATGATGCTTGTAGCATATGCCTTGAAGCATTTTGTGAAAGTGATCCTTCAA
CGGTGACTGGTTGCAAGCATGAGTTTCATCTTCAATGCATTCTTGAATGGTGTCAGAGAA
GCTCCCAGTGCCCAATGTGTTGCCAATCCATCAGCCTGAAGGATCCCAGCAGCCAGGAAT
TGCTTGACGCAATAGAACAGGAAAAGAGTATTAGAATGAATCCACCTAGAAATACCACGA
TATTTCATCATCCAACCCTGGGGGATTTCGAATTACAGCATTTACCAGTTAGTGCAACCG
ATGCTGAACTCGAAGAGCGTATTATTCAGCACTTGGCTGCTGCTGCTGCAATGGGGAGGG
CACGCCATATTGCCCGGAGGGAAGGTCAGAGGGGTAGATCATCTGCTCAGGGTCGTCCAC
ATTTTCTTGTGTTCTCTACTCATCCCAATGCACCTCCCGTTGCTTCTGTGTCTTCTTCTC
AAACTCACAGAGGTGAGGGTGAACCAGTTCCTCCGGTCACAGTAGCTGGGCCGACTTCTC
TTATAACTGTGGGAGAAGACTCTACACAACTGGTTTCTCAACCTTCTAGTCAAGCTGATC
AGGTTTCTGAGGCATCTGGATCAAGTGTTCTTGTTGCGACTCATAATGGAACGTCCTCAA
ACAATCAGAGGTCTCCTCCTCAATCGTCCCCAGCTGGTCAGGATAGAGCAGGACCATCCG
AGTTCCAATCATTTTCAGAATCTCTTAAGTCTCGGTTGAATGCAATGTCAATGAGATACA
AAGAGTCAATTACAAAGAGCACAAGGGGTTGGAAGGAGAGATTGTTCTCCCGCAACAATA
ACATGGCGGATCTTGGTTCTGAAGATAGGATGGATAACAATGCAGGAATTGCTACTGTGA
CACGTATGATGCAGCATCTTGAAACAAGAGACGATAACAGAACCAATACAGCTTCTGTAT
CAAATGTTTTGCAGGATAGCTCAGTTCCAGATCAAGGCAACCATCAGATTGCAGAGACTG
GTGGTAACAATTCGTTAAATGAGGTTAACACACAAGCTTCATGTGCTACAACCTCTGCTT
CAGATTAGCATACACAGCTTTCAGGGTTAAAGGCAGACTATTTCTTCTTCGGCTGTATGA
TGCTTTGCTTCTCTTTGGATTTCGTCAGTTGCAATCCCATTTTCACACAGAAAAGAGCGT
TGGTGTGGTTGTGTTCTGACATATAAGAATAAAGATATAGTAGCAAGTCGGCGAGCTCTA
CAGTTAGGACAAGGGAACAAATACATCACTATTGGCTGTAAATTGGTTTATATCTCATAT
TAATTTATCTGCGTCTTGAATGCTAGGTGGAGCATGCTTCTAAAGCTTTGAAATTATTTT
TCTTCAAGCATCTAGGTGGACAAATTCCCGTTTAATTGATCGCATGAATTTTTCTGTTCC
AAGAAGTTTTATATTTGCATTTTTTTTTTTTGAAGCTCATAATTTCTAGTTGAAAGC
>TeaL_208757
ATAAAAGGCCCTATTTTTAGGTTTACATTCTCTCTCCTCTTCACGCTTGCGAGAGGAGAA
AAACCAGCCTACCCGAAGCTCCCTCATTCGACAAAACCCCTCTTCGGCCCTCGATCTCGC
TCTCTAGGGTTCTTCCTCTCGTCGCGAAACAATATGGCTGATTCTCCTCGCAAAAGGTAT
TCGCGGTCTCCTCCTCCCCGTGGCATACAATCTCGATCTAGATCCAGGTCAAGGTCTAGG
TCCAGATCTGGGTCCTGGTCAAGGCCAAGGGACAGGGACAGGGACAGGTCCAGGTCCAGA
TCTAGAAGTCGTGGGAGGGCTGATCCCGTGAATCCTGGTAATATACTCTATGTGACTGGG
TTATCTACAAGGGTCACAGAGAGAGACCTTGAAGATCATTTCTCCAAGGAGGGAAAGGTA
AGTTCATGTTTTCTGGTTGTGGAGCCCCGTACACGTGCCTCTCGTGGTTTTGCCTTTATC
ACAATGGAAACTCTTGATGATGCCAACCGCTGCGTTAAACATCTCCATCAGTCAGTTCTA
GATGGCCGATGCATTACCGTGGAGAGG
>TeaL_208758
AAAAAAGACGAAGAAGAAGAAAGAATCAATTCTTGGATATATATACACACACACACACAC
AATACCCCCTCCCCAATGGAGCTGTTTAGAAGGGTTCTTATAGCTTTCTTCTTATCCATG
CAACCTTTATGTGGACTTGAATGCACCCTTGTGTTTTTGGTGAAATATTTTACTTATCTG
AAGAAGGCTCAAACACCTCTCATATTCACGACGCACAAAATATAGGAATGACAGGTAGCA
ACAACAATAAATATTGTGTTTTTCGTGAAATATTTTACTCCAGTAACTACATTTTGTGCA
TCATATTCACGATGCACAAAACATAGGATAGCAATGTATGTAAACAGCATAGCAATGACA
GGTAGCAACAACAATAAATATAGGGACACCACCAGCGAAAACCAGTGAAAACAACTTTTG
AAATAAAAGGAAGTCCAGTAACTACATGTAACTCCAGATAGGTAAAACAATGTAGCAACC
CAACATATACCCTTACAGATAACATGTCTCTCAGTCCAGTACAAACTAAAAAAGAGCAAA
ACATTACCACAACTAATCTTCAGAAGCTTGTGTCTTCCACTTAAAACCAAGCATGCCTAG
ACCAGACAACCATAAGGAGAATATGGAAGTGACCTCGATCGCTCCCTTCTCGACCTTCCA
CCATAAGGAGATGATCGCCTAGGAGGAGAGTAATCACGACCACCTCGATATGGCGAGCGC
CTTGGAGACCTGCGATACCCATAGTCATCACGGCCTCCACGATATCTACCACGGTCACCA
CGATAGCCATGGTCTCTAGTGTTTTTCAGCCCAAGATAGTGACCAGGTGTGGGAGTTCGG
GGCCGTTTCCTCCGTGA
>TeaL_208759
GCTGGTCGTACATCAACTAATGAATCTTGTGCTTCTCTAACAACTCTCTCCTTGTATTCC
TTGCTGCTTATTCTAGCTTCTGTAGGAAGCAGGTCTAGCTTCAATGGAGTCATGGACAGG
GGAGATTGTGTGAATTTCTCGTAGTCAAACTCTTGAAATTGCTTTGCAGTGAATGTTGCA
TTTTCTCCACAAACTTCACATTGTGATGACCTCCCTCTGATCTTGACAATACGAATCCGT
GCAGTCAATGCATCAAAAAGAAGCATCCTTCTTGAGAGTGGTTCACCAACATCACTTGCA
ATCTTTATAGCTTCAAGGGCTTGGTGGCAGCCGATAATACCAGGAACGATTCCCAGAACA
CCACTATCAGAGCATCTTTGACATGCTGTCGTAGGAGGTGGAGTTGGAAATAGGCACCGA
TAACATGGACCCCCATTGTAATTGTAAACTGTAAGCTGCCCTTCCAATCCTATAGCAGCA
CCTGATACAAGAGGCTTACCCAATACCACACAACAATCACTGATTAGATAACGGCTAGGA
GCATTGTCTGTTGCATCTATTACTATGTCATATTTGCTCAAAATTTCCAAGGCATTGGAT
GTACGTAAAGCTTCTTTGTGTTCCACAATCTGAATAGTAGAGTTAATCGAGTGACAAGCA
GCAGCAGCAGATTCCACTTTTGACTGACCAATATATGCTTCAGTATGGATAATCTGCCTG
TGCAGATTGTTAAGCTCAACTACATCATGATCGACAATACCTAAGCGACCAACACCACAG
GCAGCAAGGTACAAAAGAGCAGGTGATCCCAACCCTCCAGCTCCAACAACTAAAATTGAA
GCCTTCAAGAGACTTGACTGTGCTTGAACACCAAAGGAAGGAAGCAAGAGCTGACGACTA
TATCTGTAGATCATATCGGGCGACAATCCATGGCCAAAACCTGAGTCACCGTTTGACAGT
GGAGGACACGATCGAGTCGAATTCGTCTTGGTCTCGTCCTTTTCATCGATATCACGAAGT
TGAGCTTCGAGATCTGATATTCGGCGCTCGATTTCACTCTTCGCAGACTTCAAATTCTCA
ATTTCGCGGAGAATTCGAGACGACTCACCTCCGTTGGCCTCCATTATTGCTCTCTTCTCT
CTGCTCAGACAGTGCGAGTAGTTTCCCAGGGTTTTGAAGTTAGTGAGAACGAAGCTCATA
ATAAACCCAAAGTGAGAATAAAGGTATATGGGTTCGTGCACCCAGAATCCACGTGCGAAC
TGCTGGAAAAGGGTGTGCGCCCTTGGCAATTTGATCCAATCTTCCAGTTATAATAATAAC
CAACAGCTCACTCCTCAAAAGAATTTTATAATCATCTCTCTCACTTTACTTTTTTCCACC
GCCCACAAAACATTATCATCACCTTTTCCACCCAGTCACTCCACTCTTCTTCACTTTTAT
TTTTTTTTATTATT
>TeaL_208760
CCACATGGCTTAGTCGGAGATCGGTGAGTTCAGCTGTACCTGATAAATTTTCCCAATTTT
CCCTGTTTGGCATTCTCACTCAATTCTTGCTTTTGTGCAAGTCGGTGATTGATTGCATTT
CCTGCAAAATTGCATGAGATTCTCTACAGATTTCATGGGTTTTATTTTCCTGTTTGCTTC
TATCTAAACCCATTTATGATTAGCGTTAAAACCCACCAAATTCACTCAGATTCACCAATT
CAACTTTTCCTGATTTCTTTCAATTTGATTCCACATTTTTATTTATTATTTATCTATTTT
TTCAATTTTTGTTGCTGTGAGTTTGCTGAGATAAGTGAAGATAACTCTGGGTGTGTAGTT
GTTGAGAAATATTTTGTTTTTATTAGAAAATGTAATTTGGAATTGGATTTGATGGCATTG
CATAGATGCTATTCTGTTTGGTTGCCCAGGAAAAGCATGCTTTGTTTGAATATAAGATTT
GCATTAGATGGTTACCATGTTAGGTAGGGACTCTCTCCGGCCACATGTAATTGGTAGGTT
TAGATCGGCTAGGTGCAGGCAATGGGGATTTTAGGGATCAAGAAGGGTTTACTGATAAAT
CGGGTTTTTGCAGAATTGTCCCAAAATTTTAGCTTTGAGGACAAAACTGTAGGGTTTATA
CATGAATCTGTAAACTAGAGTGCACAGAAGTGTCGATGTGATTTGATTGCCCCAAATTTC
AATGAATTCGACAAAGAATTCTGGGAGGGGATTTCTGGTTCCACCGGAAAATGATGTCAA
GATTCGGGGTCCTTGGATGCCGGTAACACCAGGAAAGCCAATTCTGGCAAGATCAAACGG
TATCCCACTTGAAAGGCATGGAAATCATCATCAACTAGGGAAAGCAAATTGGCATGAACT
AGTTGGATTTGCCAGTCGAAATTTACGACAAACGATGAATTACTATGGAGCTGGTCAGAA
TTTCAATCTAGCTGGACTAATGGGTGAAAATGGGAGTTCTTATAACTTGAATGTTCCTCA
AGCTGAGAAGGGCGGGTTCAGTCATCAAAATGGGATTTCTTATGACTTGGGTGTTGCTCA
GGGTGGTTTCCGTTGTCAAAATGGTATTTCTTATAAATTGGGTGTTCCTCAAGCCAATAA
GGGTGGTTTTAGTCATCAAAATGAGAGTTCTTATAACTTGGGTGTTCCTCAATCCGAGAA
GGGAGGTTTCACTCATCACAATGGGAGTTCTTATAGCTTGGCTGTTTCGGGTGTTCCACG
AGCAGAGCAGGGCAGTTTCAGTCACAATGTTGGCTTCTATACACAGACCATTGGTACTGA
TAGTGCAGTTTGGAATAATAATCCTTTGGCAGAACTATTGGGTATCAAGAATGCAGAGTC
CGTGGATTCTGCAAATGGGATGTCGAACAAATGCATGGATGAGGAAAACACACCAACTAT
TCTGAACTCATACTCTCAAGTTGACAGTAGTTGGACAGAAGGCAATTTCACTAGTTTGTT
GCTTGGATGTGAAGATCACACCCCCGGTTCAAACCAATTGATCAATTCTGACAGATCAAC
ACAGAGGGCTAACGATGGATTTCCTGTCCCTTTGTGGCCCAACTATAATCTAAACTTGCC
ACCAAGATCAGAAGCTGATGCAACATCAAGGATGAACAATTCCTTTCCATTCGCACCAGT
CACGCCAGATCACACAAAGCAGTTTGAAAACCACCGGCATTCTGAAATGTTGAGTTTTTC
GGTAGATGAAAGTTCCAGTCAAGAAAAAGATATGACGGAGAATATACTGACATCAATAGG
AAGGGAAGCAATTGAGAACCACTGCGATGAAATGTTACAAAACATTGCGTTGAAGGAAAA
GAAGAATTCTGAGCTGGAAGGTGATCGAGGCACTGACGTGAATGAAACACCCCAGCAAAA
AACACCAAAAAGGAGAAAACATAGACCAAAGGTAATAGTAGAAGGCAAACCCAAAAGGAC
TCCAAAGCCCACGACTCCAAACAACACTGACTCCAAGGAGAACCCAACTGGAAAGAGGAA
GTATGTGCGCAAGAAGAGCCTTGAAGCCACACTAACTCAACGGATCGATGCTACAAATGA
AGCTACAGTTTCAACTTTCGAGCCTAGAGAAAAATCATGCAGAAAAGTGTTAAATTTTGA
CACTGAAAATGTCAAAAAAGGTGAAAGCCAGGGTAATAATCTCCGGGTGGAAATACATCA
AGAGAATCAGTCCGCTTCTAATTTGGATTCTCAATCCACCGAATTGTACACTGGAATCAA
CAGCATAATTGGAGGAAGTACATGTAACCTTACCTGTTCCATAAATCAAATGCCAGAGGA
ACTGTCAAATACAATACTTTAAATGACATTGCAAGAAGAGCAAACATGAGAGATTTGAGT
CCATACCCAAAAAGTGACAAAAACGGTTGCAGTCAGGGGCACCCACATCTCCAAGAAGAA
TTGAAGATGAATAACCTCCAAGCAAATAATACTCACAAAAACCTTGAGCAAATCAAACAG
ATGACATGGCAGATACAGAGTACTCCTCAAATGGTGGAAAGACATGTGGCCAATTCAGAT
GAAAAGAGAGGATGGAAGTGGGAATATCATCATGCAAATGAGCAGGCAGGTCCCTCTGCT
GAAAATCGGATGGGTTCTCCATTTTTGTGCCAGGAGATGTATCAAGTAGATGACCGTAAC
AGTAATGGCAGCATTTTTGGCACCAGGTGTTCAGAAACTCACAAGAAAAGAAGAATTGAG
AATGGATTTCATACAGCAGTATGTAGCACACCTTGTGTCGCAGTTGTTAAAGATGATTTG
AGACAAGCTGCAACAGAAGGTAGAAACAGTAGCTACACAAACAATTATGCATCACAAATC
AATGTCAGAAACACTGAAGGTGACAAAACCTCTAACTCTAAGAAGCCAAAGAATGGGGTA
AATGGTACTTGTGGTGACTTTCACTTCCATTCCATCACTGATGAGCATAATATGCAGAAG
CAACGTGCTGCATCTGAGCTGCTTTCAAACATAGAAAGGATGGCGGATAAAAGATTCAGT
AGATCAACTCAGGCCCACAACATTACCTCTCCAACTGCAATGGTCAACTTGAACCTGACT
TCATCAACTCGGCCCAAAATTCATACATCTGGTTTTGAGCAAGCAATGGAAACTCTCCTT
GCAAATATTTCAGTAAAGAGGCAAGGCATGGCACCAACTTCAACCAACCCAATCTCATCC
GGAGCAAATAAAATGCTTTTGCAAGAGCACAAGGACGCTTGATATGGTTATCAACAATAC
TCCATGAAGGCAAGAGGCAAACCAGAAAAACAGAAACACACAGTTACAATTGATGAAATC
ACATGCAGACTGCAAGGTCTAAATATCACTGGTAGGAGCAAGGAAACAGATGGGCAAGAG
GAAAATGCACTTGTTCCTTACAAAGGTGGTGGCACAATGGTTCCATTTGATCCTATCAAG
AAACGCAAACCACGACCTAAAGTGGACCTTGACCCAGAGACAAATAGGATTTGGAAACTA
TTAATGGAGAAGGAAGGAAATGAAGGCACTGAAGTAGAAGACAAGGACAAGGAAAAATGG
TGGGAAGAAGAAAGGAAAGTATTCCGTGGACGAGCAGACTCATTCATTGCACGCATGCAT
CTTGTCCAAGGAGATAGACGCTTCTCACAGTGGAAAGGCTCAGTTGTTGACTCAGTAATA
GGAGTGTTCCTTACTCAGAATGTCTCAGACCATCTTTCAAGCTCTGCCTTCATGTCCCTT
GCAGCAAGATTCCCCCTCCAGTCAACCACCATTGACCAAACATGGTACCAAAGTGGAACA
AGCATTATGACTGAAGAACCAGAGATTCAGATGCTAGACCCGAGTGGAAGCATGAAATTT
TATGAGAAGATAGTAAGGCAACCAGTCTACAGCCAAGCATCTGTAACATACCATGAATCA
TCAGAGCACAGAACAAACTATTCAATCTCAGGAACAAGAAGAACAAGTCTAGCAATTGAG
CATAAGGGCATAGCAACAGAAAAAGGCAGTTCATCACATAATAATTTTGACTCCTTTGGC
CTTCAAATCAATGGGGAAATCCAATCCTGCTTAGGGTGCAACTCGGAGGCAGAAGATTCA
ACTTGTTCGGACAAATGTAACAAGAACCATGGCCCTCCAACATCTCTTCTAGATATGGGG
AGAACTGCCTCGTTCCAGGTTCTTCACAGTCCTGTAACTGGGAACTCATGCTTTGATGAC
AGGTCCACACATTGGCATTGGCAATCAGAAAATGTAGACCACAACCAGCAAATCCCAAGA
TTTGAAAATTTCGACAACCTCAAAAACTCTTCTACCTTGACCCAACCGATCAATTCTTAC
ATTTCCCACCTGCAAGGACCAATTGTGCCCCCCAGTCATTTTCAGTTGCACATGACACCA
GACTTGGCGTCACAGGTCTTTGCCTTCTACTGCTTCTGGAATGTCTAAGGGAAAAGGTGA
AGATTATATGAGTAGAAGGGTAGGACATACTGCAGAAAGAATAAGTAAACCTATTATCCA
ACAGAATGGAGTGCCAATAATTCAAACACCAACAATGGGCTCACATGCATTTCTATCCAG
GCACCCGACACACCAAGAAAGTAGCTTACAGTCAGGACCTTGCACTGGAAACGACCAACT
TCCTCACAACACTCGTCAACAAGACAGGTTTGGAACCTTTCAACTGGAAAGCACATTGAT
TAAAGAGCCTATAAGACATAATGAGGCATTTGTCATGAGGCAAAATGGCACCAGGCATCA
AGTTCCTAATGACCCTAAGTGTACCAGACAAGCTTTTGAAGAAATTCTTAGAGAACAAAG
CAGTCGTAGCAAATGCAAAAGAGCAAGAGCAGTCATGTTTTTCAGGTGAGGTAACTACTG
GGATGAGTGTGAATATGTCAAATGCCAAAAAAGGAAAGGTTGAGGATGAAAAGAGGAAAT
CATTTGACTGGGATTGCTTGAGAAAGCAGGCACAGCCCAATGGCAGACGAAAAGAAAGAA
ATAAGAACACAATGGACTCCCTGGACTATGAAGCAATACGATGTGCAGATGTCAATGAGA
TTTCTAATTCTATCAGAGAACGAGGAATGAACAACTTGCTAGCAGAGCGAATGAAGGATT
TCCTTAACCGAATGGTTAGAGAACATGGAAGCATTGACCTTGAGTGGTTGAGAGATGTTC
CTCCAGACAAGGCAAAAGATTATCTTTTAAGTATACGGGGATTAGGCTTAAAAAGTGTGG
AGTGTGTGAGGCTATTAACGCTTCATCATCTTGCTTTCCCGGTTGACACAAATGTTGGTA
GGATAGCTGTAAGACTAGGATGGGTACCTCTCCAACCGCTGCCTGAATCGCTTCAACTGC
ATCTCCTAGAACTGTATCCAATGCTGGAGACAATTCAGAAATATCTGTGGCCCAGACTGT
GCAAACTGGATCAGCGAACACTGTATGAGCTACATTATCAGATGATTACATTTGGAAAGG
TTTTCTGCACTAAGAGCAAACCAAATTGCAATGCATGTCCAATGAGAGGAGAGTGTAGAC
ACTTCGCAAGTGCTTTTGCAAGTGCAAGGCTTGCCCTCCCAGGTCCAGAAGAGAAAAGTA
TAGTGAGTTCAACGATGCCCATTGCCACTGACAAAGGCCCTCCTGTGGCAATCAAGCTCA
TGCCGCTCCCTCCAGCTGGTAGCATGGAACCTAAAGAGATGCAGTCTGTTGTGAGCAAGT
ATGAACCACCAGAACCAGAAACTACTGAAGTAACAGAAAGTGACATTGAGGATGCATTCT
ATGAGGATCCTGACGACATTCCTACAATCAAGCTCAACATTGAACAGTTCACACAAAATC
TACAGAACTATATGCAAGAGAACATGGAACTGCATGTAGGAGATATGTCCAAAGCTTTAG
TTGCTTTAAATCCAGAAGCTGCTTCCATCCCTACACCCAAACTGAAGAATGTGAGTCGAC
TACGGACAGAGCATCAAGTGTACGAACTTCCAGATTCACACCCTCTCCTAAAAGGGCTGG
AT
>TeaL_208761
TTTAAATTATTGAAATAGACTTAAAATGGACTCACCGCCCATTAACTAGTTCCTTCAATT
CAATTAGTGGACTAGAGGTAGACTTACTTCATTTATAAATGCTAATTGGAACTAGAAATA
TCAACTTGAACACATACTTACCTCACATAAACCCACCTCACAGAACTTGTTACAAGCTGA
AGCTGGATTTTTGCTTTGTAAATTTGTGCTAAAAAAGCCACCCATAATTATCAAGAGAAT
CGATTTTATCCATAAATTGAGATATCAATGCATGAACATAGCCAATGGCAAACAAAAAAT
TAATATTGGACTCTACATTATGCTTCTAATATTATTCCAGAATATTGAGTTTATTCCATC
ACAAAAAAAAATCACTGAATACACATCAAAATCACATCCCAAACAGCTAAAAAAAAGAAA
GAAGGCGACTAGCTATTGTGTTTCCTTCTGGATGTGTTTGATGCCATAATTAATTTAATT
AAATTCAGTCAACACACAGAAAGGGCTTCTAATTAATGCTTACACGAAGATGGAAATCAA
ACAGATACATATATATAGTTTCTAGGGAATTTGAGAGGCTGCGGACATGGCTAGTTTGGC
TCTCAGATCTTTTCTCAATATCTTTCCAGAAGGAGACTTTGGAATGGCATGAACAAAGTA
CACTTTGTGCAGTTTCTTGTAAAACACCACCTGCTTTGCTATGAATTCTTTAACAGCATC
TTCTGTAAGTTCTAACCCATTTGACCGAACCACAAATGCTACAGGAACTTCACCGGCAAC
GTCATCTTTTTGCGGGACAACAGCAGCATCCGCAATGGATGGGTGGCTCACAAGAAGGGC
CTCAAGCTCGGCTGGTGGCACCTGGAAGCCTTTGAATTTGATGAGTTCCTTGACTCGATC
AACAATAAAAACCTCATCATCGTCGTCTACATAGCCAATGTCCCCAGTGTGGAGCCAACC
ATCCACATCAATTGTTGTAGCCGTGGCCTCCGCATCATTCAAGTATCCTTTCATAATTTG
AGGACCACGGATGCA
>TeaL_208762
AATGATCTCAAGGCAGATAAACTAATAACAAGAAGTGCTGGATTCCCAGGATCAATCTTT
CCTTCCAAGATCTGTTTTCCACAAAGCACTTCTCTCCAGGATGATCCAAAAGCAGCCTTC
ATATGTTCACCTAAATTGTTAGAACTTTGAGCCAGGCCTTGAGATAGCTTGAGAATACAT
TTATCAGTGATAGATTCGAGCTCGAGGGAAGAGAGTTGAATGGCATTGGCTGATTGATAT
TGACCCACGAAGAAACTCAGCTGCTCAGCCGATGTAGCCGCCGCCGTAACGATGCTGTGA
TTGTTGTTTTTGGTTTCATTGTTGTTCTTCTTCTTGTGGGACGTGGTTTTGGTCTTCTTC
TTCTTCTTCTGGGGTCTATTGGGGCCGAGAGGTAGACGCTTTCGTTTAGGGTTTTTGTTT
GGGAGGCTGCTTTTTGAACGCTTCTCTTGCTTCCCGCTGCCCATCTCTCTCTCTCTCTTA
AATTGTACTACACAGCTGATCCCAAAGCTAACAACCCTTCTTCGATCATTTCTCTCTAAT
TACTACAATCTCTCTCGAACCTCTAAACATCCCCTCATCTCCTCCTCCTCTCCCTCCTCA
AAGTCATCATCATCATATCTACCTTTTACTCTTCCTTCTCACCTGCAAGTCCTGCTTCAC
CCAGTACACCTTCTCTTCTCTTCTCTCATCTCCTCAAAGTCATCTACCTTTATTCTCTCT
CTCTCTCTCCCCCTCTAACTCTTTAGTTGATTAAAGGATTTAATTTTTGCCTCACATGTT
ACTACTCCATTTGATGTTGTCCATTCGCATATATTCCATCTCTGCAAAAGATACTCCTTT
TTTCGTTTCCAACTTCTTTGGAATTCTTTAATTTTTTAATTACAAAAAAATTCGACAGAA
ATAAGAATTGTTCGGAGAAGATCAAGGAAATTCCGGTGGTGGTGACGGCTAGCTTGGAGG
CACAAATGGCCGCTCCACCTAGTACCCGGCTGCAAAGTATGTTACAGACGGCGGTGCAAA
CTGTTCAATGGACATATAGTCTCTTCTGGCAGTTGTGCCCTCAGCAAGGGATCTTAGTAT
GGGGAGATGGGTACTACAATGGAGCAATCAAGACTAGGAAGACAGTACAGCCAATGGAGG
TGAGTGCCGAGGAGGCGTCGCTCCAAAGAAGCCAGCAGTTGAGAGAGCTCTACGATTCAC
TCTCTGCCGGAGAGTCAAACCAGCAAACACGGCGGCCTTGTGCTGCCTTGTCACCGGAGG
ACTTGACGGAGTCCGAATGGTTCTACCTAATGTGTGTCTCCTTCTCTTTCCCTCCTGGTG
TTGGTTTACCGGGAAAAGCTTATGCGAAGAGGCAACACGTGTGGCTTACTGGGGCGAACG
AGGTTGATAGCAAAGTTTTTTCTAGAGCTATTCTCGCCAAGAGTGCTCGGGTTCAGACTG
TAGTATGCATTCCTCTATTAGATGGTGTTGTTGAACTTGGCACAACTGAGAAGGTTCAAG
AAGACATAGGATTCGTACAACACGTGAAGAGTTTTTTCGTGGATCACCACACTCCCCAGC
CTCCAAAGCCGGCTCTCTCCGAGCACTCCACTTCTAACCCCGCCACCTCATCTGATCACG
CACGTTTCCACTCCCCTCCATTGCCAGCCGCCATGTACGCAGCGGTTGATCCTCCAGCGA
TTGCCAACCAAATTGACGAGGGAGGAGGAGGAGGAGGAAGAAGAAGAAGGCGAGTCGGAC
TCGGAAGCTGGCACGGAGGCTCAGAACCCTCTCGTTCTCCCTCAGGGTGTAGCTGTGGCT
CATCATGCAGCTGCCGAGCCAAGCGAGCTTATGCAGCTGGAAATGTCTGAGGATATCAGG
CTTGGCTCCCCTGACGACGGCTCGAATAACTTGGACTCGGAATTTCAGTTGCTAGCCGCA
AGCCAAGCCGGAAACCCGGCTGATCAACATCGCCGAGCTGACTCGTATAGGGCTGGNNCG
AGGAATTGAATCAAGAGGACACGCACTACTCTCAAACAGTCTCCACCATTCTCCAACACC
AATCAAGCCGGTGGTCAGAGTCCTCCTCTTCCGCCACCGGCTACCTCATGTACTCCTCTG
AATCAGCATTCTCCAAGTGGATGCTCCGTCCCTCCGACCACCAACACCACCACCACGTTG
CCGCCGTAGACGGCACCTCCCAGTGGCTCCTCAAATACATCCTCCTCAGCGTCCCCTTCC
TCCACACCAAATGCCGCGACGAGAATTCCCCCAAATCTCGCGACGCCGCCGACTCCGCCT
CCCGATTCCGCAAAGGAACGCCGCAGGACGAGCTCTCCGCCAACCACGTCCTCGCCGAGC
GCCGCCGCAGAGAGAAGCTCAACGAGCGCTTCATCATTCTCAGATCTCTGGTCCCCTTCG
TCACCAAAATGGATAAGGCTTCGATTTTGGGGGACACCATCGAGTACGTGAAGCAATTGC
GGAAAAAAATTCAAGATCTCGAGGCTAGGGCACGCCAGAACGAGAACGATCAACGGTCCA
GATCATCTTCGGACCCACAGAGAACGAGTAGCTTGAGCTTGAAGGAGCAGAGGAGTGGGA
GTGGGGTCACCGCTTTGACGGATCGGACTCGGGTCGGGTCGGATAAAAGGAAGCTGAGGA
TTGTGGAGGGGACTTCCGGTGGCAAGCTGAAGGCAGTGGATTCTCCTCCGCCGGCGGAGC
TTCCGCCCCCGCCGCCGCCTCCACCGCCGCCGCAGCCGATGGAGGGAGTGACGATGCAGG
TACAGGTGTCGATAATAGAGAGTGATGCGTTGGTGGAGTTGCAGTGTCCGCATAGGGAAG
GGTTGTTGTTGGATGTGATGGTGGTGCTCCGGGAGCTTCGGGTGGAGGTCACGGCTGTGC
AGTCGTCGTTGACTAATGGGGTCTTTGTTGCTGAGATGAGGGCCAAGGTGAAGGAAAATG
TAAATGGGAAGAAACCAAGTATTGTGGAAGTAAAGAGGGCAATTCACCAAATCATACCCC
AGAAATAGACGACACTCTCTCTCTC
>TeaL_208763
CTTTTAAACAAGTAACAAATAAGTAAATAGTAAAATGCTCCATAATATACCCAGAACATA
AAATTATGTGCAAAAATAGACAGTAGCAGGAAGGTATTTTTAATCACTGATGCAGATAAA
TAATCTAGTTTACAATTCAAGATATTATGAACACCTGATTCGTTGATGAACGCAACAAAT
CACCAAATTCCATGTTTCAAGAAATTTATTGTAAGCTTAGCTTCAAACAAATCATCTGCA
TAACTTCACTAACCATTTTCTTGTGTGCAGATATATTAATACACACGAGCTTTGGGTGGG
AATGACTCCACTTCGTCATCTAATGTGTTCATGTGAACCGGCCTATAGTCTAGCCGAACT
TTCTCATTCTCCCAGTATCCCAGTGTGTGTTTCATCCACTTCTCATCATCTCTTTTAGTA
AAATCTTCGCGGGCATGCGCTCCTCTGCTTTCTTTCCTAGCTTCAGCAGAATGCATGGTA
ACACATGCATTGATCAAAAGGTTTTCCAACTCTATAGTCTCTATGAGGTCCGAGTTCCAT
ATCAAGCTCCGATCCTTCAACTGAACATCATGAAAGCTTTCCCACGCCTTATCAATTAAC
TGACAACCTTCCTCCAATGTTTCTTGTGTCCGGAACACAGCAGCATTATTTTGCATAACT
CGTTGCATATTCAATCGGATTTTTGAAGTTGGAATTGAACCATTTGAATTCCTTAGCTTG
TCCAACCAAGCAATAGTCTTTTCACCAGCATCCTTTTCCAAAGATTTTTGTTTCTCCCCA
GGTCGATGAATCTCTGCAACCCTATTTGAGCAAGCTCGGCCAAAAACAACAATATCAAGA
AGAGAATTTGCACCAAGCCGATTGGCACCATGAACTGATGCACAGGATGCCTCCCCAGCA
GCCATTAGTCCAGGAATCACTGCATCTGGATCATCACCTTTAATGGTCACTACCTCTCCA
TGGTAATTTGTGGGAATTCCACCCATATTATAATGAACAGTAGGCAAAACAGGGATTGGT
TCTTTTGTAACATCCACACCAGCAAAAATGGCAGCAGTTTCAGAGATACCAGGAAGTCTC
TCCTTGAGGACTTCTGGAGGTAAGTGATTTAAGTGGAGATAAATGTGGTCCTTATGGGGT
CCTACACCACGACCTTCACGGATTTCCATAGTCATAGATCTGCAAACAACATCTCTAGAT
GCAAGATCCTTGGCAGTAGGGGCATACCGTTCCATAAATCGCTCACCTTCACTGTTCCTC
AGAATACCACCTTCACCACGAGATCCTTCAGTGATGAGGCACCCAGCACCATATATGCCT
GTTGGGTGGAATTGCACAAACTCAAGATCCTGAAGAGGGAGCCCAGCACGTGCAACCATG
GCATTCCCATCGCCAGTGCATGTATGAGCTGAGGTTGCAGAAAAGTATGTCCTACCATAG
CCCCCTGTGGCTAGAATTGTTGATGCAGCGCGGATCCGATGCAAAGTCCCATCCTCCATA
TTTAACGCAATTACTCCTTGGCAGCTACCATCACTACCCATTAATAGATCTAGAGCAAAA
TATTCGACAAAAAATTGGGTATTGTGTTTCATAGCTTGGCCATAAAGAGTATGCAACAGA
GCATGCCCTGTTCGATCAGCAGCACAGGCACAACGATATGCTTGTCCACCTTTCCCAAAG
TTCAAACTTTGACCACCAAATGCCCTTTGATATATTTTGCCATCTTCAGTTCGGGAAAAT
GGTAACCCATAGTTCTCAAGCTCTATAACTGCTTTGGGTGCCTCTCTACACATGTATTGA
ATAGCATCCTGGTCACCTAGCCAGTCGCTGCCCTTTACAGTGTCATACATGTGCCACCTC
CAGTCATCTTCGCTCATATTCCCTAATGCAGCATTTATACCACCCTGTGCCGCAACAGTG
TGTGATCGAGTAGGGAATAGCTTGGTAATGCAAGCAGTATTGAATCCATGCTCAGAAAGT
CCTATGGCTGCTCTGAGCCCGGCACCTCCAGCGCCTACAACAACCGCATCATAGGTATGA
TCAACCACAGTATATGAGGATCGTCCTCCAGTTGATTCAGTGGAGAAGGATCGTTCAATG
TAGGGTTTCAGGGATTCGCCGGAGATCGATCGCCGAAGACCACGAGAAACGCACCGCCAC
ATCTCTCTCTCGCTCTCTCTCTCTCTCTGTGTATCTAAGAGTATGGTGCTGCGAATTGTT
TTCACCCCTTCCTCCACATCCTCAACAACGACTTCTTCTCCGGCGGCGCAGATTTGGTCT
AAAAGCAAGGCGGATATTCATCTCTACAGTGATCATTTCTCTCTCTCTCTCTCTCTCTAG
AATTCTCTCGCTTTGTTTTTGTTTGGTATATCTGTATCGATTGTTGTTA
>TeaL_208764
ACAGCAGTGATTGGGTCAGGAGTGCTTTCTCTGGCATGGGCTATAGCTCAGTTGGGTTGG
GTGGTTGGCCTTGCTGTTCTCATGGCTTTCTCTTTCATCACTTTCTTCACTTCCACTCTC
CTCGCCGACTGTTACCGGGCTCCTGACCCTGTCACTGGTACCAGAAACTACACCTACATG
GATGTTGTGAGAGCTCACTTAGGAGGAATCAAGGTCCAGCTGTGTGGAATAGCTCAGTAT
TGTAATCTGGTAGGGGTTACTATTGGGTACACAATAACTGCATCAATTAGTATGGTGGCA
GTCAAAAGATCAAATTATGTGAAGTGCTCAATATCAAACTATCCATTCATGATCATCTTT
GCCTCTATTCAGATCATTCTGAGTCAAATACCAAACTTCCATGAGCTCTCATGGCTTTCA
ATTGTCGCAGCAATCATGTCCTTTGCTTATTCTTCTATTGGGCTCGGTCTCTCCATAGCT
AAAGTTGCAGGAGGTGGACATGCAAGGACAAGCCTAACAGGGGTGACAGTTGGGGTGGAC
GTGTCAGGATCTGAGAAGGTTTGGAGAAGCTTCCAGGCCATTGGAGACATCGCCTTCGCT
TATGCTTACTCTACCGTCCTCATCGAGATTCAGGACACACTCAAGTCACACCCTCCGGAG
AACAAGGTGATGAAATGGGCATCACTCGTCGGAGTTACTACCACCACCCTCTTCTACATC
CTATGTGGTAGTTTTGGCTACGCTGCTTTTGGAAACAAGACACCAGGAAATTTCCTCACT
GGGTTTGGCTTCTATGAGCCCTTCTGGCTAATTGACTTGGCCAACATTTGCATTGCTATC
CACCTAATCGGTGCCTACCAGGTTTTTTGCCA
>TeaL_208765
GATCTGAGAAGGTTTGGAGAAGCTTCCAGGCCATTGGAGACATCGCCTTCGCTTATGCTT
ACTCTACCGTCCTCATCGAGATTCAGGCAATCTCTTCTCTCCCCCACCCCACACATATAT
ATACAATATACTATTAAGGAATGGCTCGGCTCCAGTTGATTTCAAGATTAGACAGTTGAG
TTTTTTTGATCAGTAAAGATCATTAAACAAAAGATTGATAAGAGTCATTAAATAGAAGAT
TCTTTATTGATAAAAATTTTTGAAAAAATTCAACTTTGTCATATTTTTATAGACTCTTAT
CGGTAAAAGACTCTCGTTTAATGACTTTTAACAATAAAAAATCTCAACTGCCTGGTCTAA
TTAAAAATTTAATTGGAGATGAACCAAATCCATACTATTTGAAAAAATTCAACTAAGTGA
TGTTTTTATAAACTCTTACCAGTAAGAGACCTTCGTTTAATGACTCTTACTGTTAAGAAA
CCTCAACTATCTAGTTCAGTTGAAAGTTTAACTAGAGATGTCAAATTCATACTATTATAT
ATAGGTGTAGTTGAAAGTTTAACTAGAGATGTCAAATTCATACTATTATATAGAGGTGAA
GGCTCTTGATAGTGTCAAT
>TeaL_208766
AGCAATCGTGGTGCTGCTGCTGTTGGGAAAGAGTCGAATTGTTCGAGGGATTTAGAGGCG
AGTCAATACATCAATTGCTCCACGATTTTTCGATTTTTCGATCACCTTCCCAGGCGAGCA
TAGTATCTGGATGGTCTTGGGTTGGATTTTATTTTTGTTGTAAAAATTTACATGAAATTG
GAGCATGATGATGATGGGCGCCAGCAGCTATTCTTCGGGAAAAGGAGCCATGGATTCAAA
TGGGTCTATCTACATTTCTAACTTGCCCCCTGGCACTGATGAACAAATGCTTGCTGAATA
CTTTGGCACTATTGGATTGCTTAAGAAAGACAAACGAACTGGTAGACCGAAAATATGGTT
ATACCGAGACAAGATGACAAATGAGCCAAAGGGAGATGCTACAGTGACATATGAGGATCC
TCATGCTGCACTAGCTGCTGTTGAATGGTTTAACAACAAGGATTTTCATGGAACAACGAT
TGGAGTTTTTATAGCTGAGTCAAAGAGCAAAGATGATCACTCGTATAACTCAGGAAACCA
TGACCATGTTGGAGATCCAAGTTTGGCTAGTGATTTTGGTGGTGAGCTGGAGGAAAGTGC
TACTGAGGATATGAATGGAGGAGGAGCTGGTGGCGGAAGAGGTAGAGGACGGGGTGATGC
TTCAGGGAAAGCATGGCAACAAGAGGGAGACTGGCCGTGTCCTAATACAAGTTGTTCGAA
TGTAAACTTTGCGTTTCGTGGTGTGTGCAACCGTTGTGGAAGTGCGCGACCTGCTGGTGG
CTCTGGCAGTGGAGCTGGAGCAGGTGCTGGTGGTCGGGGAAGGGGCCGAGGTAACCCTGA
TTCAGTTGGCCAAGGTCGACCAATTGGTGCTGGTCCACCATGTCTTTTTGGTCCAAATGA
TTGGCCTTGCCCTATGTGTGGCAATATTAACTGGGCAAAACGCACAAAATGCAACATATG
TAACACTAACAAACCTGGTCACAATGAAGGCGGTGTGAGAGGAGGTCGGGGGGGTGGTTA
CAAAGAACTTGATGAAGAGGAAATAGAGGAAACTAGAAGACGCAGGCGGGAGGCTGAAGA
AGATGATGGTGAACTATATGATGAGTTTGGCAATCTCAAGAAGAAATTTCGTGCTAAAAC
ACAACAAGCTGAACCTGGTCAGGCAGTTCCTGGTGCTGGGCGTGCAGGATGGGAGGTTGA
GGAACTAGGGGTGAGTGACAGAGAAAGAAGCAGAGACAGGGGAAGGGAGAGAGACGAGAG
GGGAAGCAGCAAGAATCGAGATCGAGATGACAGGGATAGGCGCCGGAGCAAAAGTCGAGA
GAGAGACAGGGGAAAAGATCGAGAACGAGACTACGATTATGGTCGAGACAGAGAATATGG
GCGGGATAGAGACCGTGATCGGGACAGGAACAGGTATCGTCATTGACGATGGTACCGAAG
TGTCTGAGTACTGTTTCAGTTTTCAAACAATTCAAGTTTCCCAGATGTTTTTGGGTGGTG
TGTGTCTCGGGGGAGGGATGGCGCTTGATTTGAACTGCAGTCTGCGATCGTTTTTAGTTT
GGTTTCTCAGACTCTTCTTTCTGTATTTCATTTTTCTGGATAGTTTGATTGGTTTTGTCA
TTCAAGGTTTCTTGTTATCCGTAATGCTATATTGTTGTTGCAGGCTTGGGATGGAGAAGA
GTAATTTTGTTTTTTGTTTTTTTAAGGGAACAAATTTGGTTATCTATCTGTGTACAAATT
GAATTGATTCGACATGGCTCCGTTATGATTTCGGTGCATTTTGCTATTTGGATTTCCTTG
AGTAGCTAGCTAGCTATTAAGATCTTGTTTGGTTCATGTATTTTGGGATGGATTTAG
>TeaL_208767
TTTAAACCCAAACAAAATATGATTAAACTCTATATCTTGTAAAAAAAAATAATGTACATA
TACATAAAACATGAGCTTTAAATAAAGTTCTTACCCAGAAATGAAAAAATAGAAATAAAC
CACATACACGTTCCAATTCAGAATAAAGCATTATATTAAAGTCCCACGTCTCAGCATCAA
AGCAACGCGTGAAACTCCAATACCAGAATATGCCCAAGTTTAAAGGTTTTCAAATGAACA
TACAATTCTTGATTTTCTTTGAATGTTTGACCTTCCGAATCGATGAATCATCCTGTAATA
CCAATAAGATAAGCCGAGCCAACACCTTCCTCTTGCACAAGCCTTGTCACCACTCATAAA
TCTCAGCTCATTTACAGATTCTAGACATTGTTTACTCATTTAAAGTCCAAAGCAATCAAT
GAAGAAGTCCCTATATGGTTTGATGAACAAAGCAATCTATGTCAATACAACAAATAGATT
CCAAACCAATACAAGGGAAATAGCTAAGATGCCCACAGACCTCTGGTTGATCCACAAGAG
TCAGTTATCAAGCAACAAGATCAACTTCATCGCGATCAGGAGGAACCACATTTACCCTCA
TCATACTCTTATATTGATCAGGAACAGGTGCCCCTCCTTGCACACACAGCTCCACCACAG
CTGGAGCCTTGCCAAAATACCGTTTCAGGTTATTATCCAGTGCAGGCCTGTGTAGATCAT
GCACGTGCCACACATAGTTGGGACCCACAACATCATCAACTGTCGCTTCTTGCCATGCGT
GCAAACCATTGCGAGACTGATGCTTGGATGCCTTGCACATTCTCACCTTATGTCCCTTGG
GGCCCACCTGAACCTCAGGACAGTATCCACAAGTCTGAACACTATACTTCTCCATGATCT
TCATCACACCTGATCTCATCTCAAACCAGGAATTTAATGTCACAATGCTCAACTCCCTCA
GATCCTTCCCGTCCTCTTGGACAGCCACTTGTTCATTCTTTGTCCCCGAATTAATTTCTA
ATTGAGATTTGCAATACTCTGTCTCCGACTCAAAATCTACAATTCTCCCTTCTATACAAT
AAACAGGTTTTGTCCTTCTCTTTACAGGGTACTTTTCAAGGTCTAGACCAGCTTGTATAC
ATAGCTCTACAATAGCGGGGATTCGTTGGACAGAATGTCTTTCATCGTGCCCAATTCTTG
GTTTTCCAACACGGTCATAGAGATGGAAGCAATTGGGAAAGTAAATAACATCTTGGACTC
CCCCATTTTGCCATACGTGAGTGGCACATCTGAAACCACTTTTTGGGCCAGTGCACGTCC
GGATTTCATGACCCACATAACCAATGTGAATCTCAAAGCAGTGCCTGCATCGTTGGACTC
GTGTGACAGGGACGAGCTTTGATATGCCAAACAAGACCGATTCTCGAGCCCGGTAGACGC
GGTGAGCCAACTCAACGAGTTGGGGAACGAGTAGGCCATTATCGGGGGGTTCTTCAAGCA
TTCGACATGGCTGAGCCTTTCGAGCTTCTCTCTCCTCCTTCGCCCTCCGAATCAAAACTT
TCATGGGCGTCGGGTACGGTTTCCTCTCGGATTTCGTCCTACAAGGCTTCGGCACATCTG
CATATACAGGATCATCTTCTTCTTCCACCCGTAGGGTTCGGGTTCTTCCAGTGACAAAAT
GAAAACCTAGGTTAATACGACTATTCAGTACCTTGAGGCCATGAATTTCTGATAGTATCT
TTCGCTGCATGTGTTTTTCCGAACCCTAGTTGAATTCGATTTAAATACGTTTAATATGGT
CGGTAACCCAGGAGAGAACCAGGTCGAACAACAGATCTAGATCTGAAGCTTTTATTTTCA
TATAATATTTATATAATATTATAATATCACCCACCCTCTTTTCATGATGAAAACATATTT
TTTACTTAACCCACTCTCTCTCTCTCTTTCTTTTTGGCAGTTTGAAATCACATGGGATTG
TTCCCATTCCACTCAACTTTCTTTCTTTTA
>TeaL_208768
AGGAAAATGTCTCTTGTTTGGTTTTCCATAGTGAGCTTTCTCTCCATGGTGTGGTGTGTT
GATGGGTATTATTTGGGTTGGACTAATGCTCATGCCACCTTCTATGGAGGAGGTGATGCT
TCCGGCACAATGGGGGGGGCTTGTGGGTATGGGAACTTGTACAGCCAAGGGTATGGAACA
AACACAGCAGCATTGAGCACAGCAATGTTCAACAATGGCTTGAGCTGTGGAGCTTGTTAT
CAGATTAGGTGTGTGAATGATCCACAGTGGTGCCTGCCCGGCACCATAGTGGTCACAGCC
ACCAACTTCTGCCCCCCAAACACTGCCCTCCCAAACAATGCAGGTGGGTGGTGCAACCCT
CCCCAACACCATTTTGACCTCTCTCAGCCTGTCTTCCAACATATTGCTCAATACAGTGCT
GGAATTATCCCTGTTTCTTACAGAAGAGTAGCATGTAAGAAAAGGGGAGGCATCAGATTC
ACAATCAACGGCCACTCTTACTTCAACCTAGTCCTAATCACCAATGTCGGCGGCGCCGGT
GATATCCAAGCTGTTTCGATCAAAGGGTCAACCAGGACCCGTTGGCAGCCAATGTCAAGG
AATTGGGGCCAGAATTGGCAAAGCAACACCTACCTCAACGGCCAAACCCTCTCTTTCAAG
GTCACCACTAGTGACGGTCGTAGCGTGGTCTCCTACAATGTTGCCCCAGCTAGCTGGTCC
TTCGGCCAAACCTTTAGTGGTGCCCAGTTCAAATAATTGTGCGTGAAGCAGTTAGATCAA
TCATAGCAGTTATTAAGACCAAGTTTGGCTACTGTTAAAATATGTTAGTATTATATGTTA
GTGATGCTAGTGGTATCATTATGTTTAGTTTGCTTTATGCTTTCGGTGCCTCAATTGGCA
CCCAATGTTGGCTTTCTCCTCTCTATAAAGAGAGTGTAAATCTCTTTGTAAATATACAAA
ATATCAATATAACAAATCAATAATAATACATCAATATATTTT
>TeaL_208769
CTCTCTCTCTCTCTATCTAAAGGGTGAGTATCAATTTTTCAATTTAGTCTCATTTTCAAG
TGTTGGTAGTCCCTAGACACTCGCTCTACTCTCCTCTCTCTCTCTCTATCTAAAGGCTAA
AAAATGGTTCTAGTTGGGATTTGCATAGTGGGATTACTCACTCTCTTGTCATTCTCATGT
GGTGGTGTTGATGGGTATGATGGGGGGTGGATCGATGCTCATGCCACCTTCTATGGGGGT
GGTGATGCCTCTGGCACAATGGGAGGGGCTTGTGGGTATGGAAACCTATACAGCCAAGGA
TATGGGACCAACACAGCAGCCTTGAGCACAGCTCTATTCAACAATGGGTTTAGCTGTGGA
GCTTGTTTTGAGATAAAGTGTGTGAGTGACCAAAAGTGGTGTCTCCCTGGCTCTATTGTG
GTCACAGCCACCAACTTCTGCCCTCCAAACACTGCCCTCCCAAACAATGCAGGAGGGTGG
TGTGACCCTCCCAACCTCCACTTTGATCTCTCTCAGCCTGTTTTCCTTCACATTGCTCAA
TACCGAGCTGGAATTGTCCCTGTGGCTTTCAGAAGGGTACCCTGCAGGAGAAAGGGAGGC
ATAAGATTCACAATCAATGGCCACTCATACTTCAACTTGGTCCTAATCACAAATGTTGGA
GGTGCTGGTGATGTCCAATCGGTGTCAATTAAGGGGTCCAACACAGGATGGCAACCCATG
TCAAGGAACTGGGGCCAAAATTGGCAAAGCAACACCTACCTCAATGGCCAAGCCCTCTCT
TTCAAGGTCACCACTAGTGACGGTCGTAGCGTGGTCTCCTACAATGTTGCCCCAGCTAGC
TGGTCCTTTGGCCAAACCTTCAGTGGTAGCCAATTCTAAAATTTGGTAGTTCCTCCATAT
TTATTTGGCAACTACTAGTCATAGTAATAGTTTTTTATTTTTATTTTTTAACAATCGGTA
GGAGAAGGCTCGAATCTAGGCATCTCGCTTGGTAAGAGAGCGCCAATATTAGTACTAATT
TGGTATTAGTAAGGTTGTTTTTGGATTATAAATTTCAGTAGGGATTTGTGGATAAAAAGT
AAAAGAGAAGGGAAAGTGACAAATTTTTCTTTTATTTTTTCTTTTCATCCACAAATCCTA
ATACAAATTTAAGATCCAAATACTGTTTTAAAATATGTATACAAAATTTATGCACATAAT
TATACTTAGAAAAATAATGTGTGGTTCAGATTCAATTCTGGTATGATAAACCCCAGATCT
TGAATGAGTTTGAATCACATATTATATTTTCCGAGTATTCTTCTGTGTATGAATTTTGTG
TTAGTGTCATTATTTATTTGGGTATAGTACAAGGGTTAGTAGATGAGTCATTTTAGAGTT
GGGTTTTGAGTGAAAAAATGAGAAAGGGTTTATTTTGAAGTGGCCCTTGAAGATCTCATT
TTTTTTTAGGGTTTCTGTCTCTGATGTTTTAAGGAAGACAGAAACTGGCAGTGGTGGAAC
ATTTACCACCCGCCACGTCATAGTTGCTTTTGTTGTTGTTGTTGTTTTTTTTTTTTTTTT
TTTTTTTTTTTTTTTTTTTTGGTTTTTTTTTTTTTTTTTTTTTTTTTTTTC
>TeaL_208770
CTTTAGTTATAGGCAAGTCGTTATACATAATATATGTGTGTTCAAGTCGTTTATGAAAGA
GAGACAGAACACAATGACCTGTAGGCAAGGAATTTCTTATTATTACAACACAGAACTACA
AAATTCAAGCCAATTGTTAGGTCACATGACATGGACATGGAAGCACTGCCAATGCAAAAC
ATCAATCTTGTTCTCACAAACAGACTGATACATTTGATTGGTGGATTCATTGTAAGATAA
TTACTATAGAGTACCGACATAAAAGATTACATATATGGTTAGTCTAATACCAACCCATAT
ATCACAACATACTACAAGCCGATACAAAGCATACCTCAACTCTGGGAACTTTTATGACCG
TGAAGATCAATCCACTCAATCTGGACTTCTACCTCCCCACATTCTACGTTCCTCAATTTA
AGACGCATGTCTTGGCAAATTTTACCATTGTTCCAGACAAAGCAGCTCTCTTCGGCTAGG
CAATTTTTGCTGTTTGGCTGAACTCCTTCACCAACTTTAGTACCGTTGGGGAGGTTCTGA
AAGCCCATCTTCATACACTCTATGTATGGTTGAATATCTATTTCTGCCTCACCCATTTTG
TCATCGTTGGTGAACGTGTCTTTATCATGCACACTTAGGATGATTGGAACATTTGGATCT
TTAATTGAAAGAGTTAACTCCTCATTCCATTCCGGATTACAATTGTTCTTTATAACGCTA
GTCTTTACTTTCTGTTCTCCCTTGGTGATGACGAGAAAGGGATCACTGGAAACTGAATCG
CGAACAACAAGATTGATTCCTCTGCGGACTCGAATCCTCAGAAGACCGATCATATCCTCC
ATTCCTCACCGACCCGATCAATCAATTATGAGTTTTGTTGTTTCTTTCTTTCTCTCAAAC
TAACTAATGACAACAAAAATTCAGAAAAATGGAGAAAAGCTTTCTTGGGAGTTCATGTAC
AGTGTGCAGAGGTCCACACACTGGTTTTATAGTACAT
>TeaL_208771
CCGAAGACCAGAAGAATAATAATCGGCGTCTCAAAACGTAACCTCATCCTAGTATAATTC
GTCCCAAAGCGTAATTTCAACGCCGAGTAAAATCTTCCATCCCCTCCTTCCGCTATATAA
TTCGCAGTCATTGCACCGCTTCACAAGCGACACACATGAAAGAGAGAGAGAGACAGAGAA
GGAGAAAGAGAGATGGGAGTGGTGATAATAGACGGCTCGACGGTCCGATCCTTCGTGGAA
GACGAAGAACAGTTCAAGAAGAGCGTGGACGAGCGTTTCGCAGCCGTAGATCTGAACAGC
GACGGCGTTTTGTCTCGATTGGAGCTTCGTAAGGCGTTCGAGTCGTTCCGGCTTATAGAG
ACCCACTTCGGCGTGGACGTGGTTACGCCGCCGGAGGAGCTGACGAAGCTCTACGACTCC
ATCTTCGACAAGTTCGACTGCGACAAGAGCGGTACGATCGATCTGGAGGAGTTCCGATCT
GAGATGAAGAAGATCATGCTTGCCAGCAGAGATCGAAGGCAGATCGAAGGCGAGAGACTG
AGATCGAAGGCAGATCGAGCAGATCGAAGGCAGATCGCACCAGGTTTCTCTCTCTCTCTC
TCTCTCCCCGTGTCCATGGTCTTATCTTCAGCTACTTTCTTTTAGCTCTTCTCTCACCTT
CCCCATATTTGGTAAAAACTAAGAATTCAAGCTTGTCTTGTCTTCTGATTATCATATCAT
ACTTGCCCAAGTAAAAAAAACCCACTGAAACTGAGGCGAAGAT
>TeaL_208772
ACAACAACAACATCAACATATCTTTTCTGTCTGTGATCTTCCTCGTCTCTCTCTCTCTCT
CTCTCTCTCTCCCTGTGTCTCTGTAGAATGATGCAGAGATGGCACAAGAAGAGAACCCAT
TTCCCTCTCTTAGCAGCACTGATCTTCTTCGTCTTTATTGTCTGTTCAATTCTCTACAAC
GAACGTAGTATTCAACAAATCCATCAAAACCTTGACCACCATGTTGATGATTCCCTCAAG
AAAACAGCAGTACGCGAATCTACTACAGTTCCCCCCAATTATAGCCTCCCAGTGGTTTTG
GATAGATTCAGTACTTGTAGATCCACAGTGAAGTACAGTGGTCGAAAAGCAGGGAAGATT
GTTCATAGACCGGAGTTGGGTCGCGGGAGGGGAATTGAGGAGAGTTGTGACTTTTTTTCC
GGCAAATGGGTTTTCGACAACACTTCACACCCACTCTATAATGAATCAGATTGTCCGTAC
ATGTCTGACCAGTTGGCTTGCCACAAGCATGGACGGCCTGATTTGGGGTACCAGTACTGG
AGATGGCAGCCCCACAATTGCAATTTGAAGAGATGGAACGTGACTGAAATGTGGGAGAAG
TTGAGGGGGAAAAGACTAATGTTTGTTGGAGATTCACTGAATAGAGGGCAGTGGATATCG
ATGATATGTTTGTTACAGTCCATAATTCCAGCAGATAAGAGGTCCATCTCACCCAATGCG
GCTCTCACCGTTTTCAGAGCTGAGGAATACAATGCCACTGTGGAATTTCTGTGGGCCCCA
CTTCTCGTTGAATCTCGGATTCAGTTCTTAAGCATGCGTCTCAGTGGGAGCAAGCTGATA
TACTGGTTTTCAACACATACCTGTGGTGGAGGCAGGGGCCAGTTAAGCTGTTATGGAGTT
CTGAAACGAATGGGATTTGCGAAGAAATAGATGGTCTGGGAGGCATGGAATTGGCCATGG
AGGCCTGGGCTAGTTGGGTGGCTTCTAATGTTAATCCCCTCAAGAAGCGGGTCTTTTTCG
TAACTACGTCCCCTACACATCTTTGGAGTCGGGAATGGGAGCCTAGAAGTGAAGGAAATT
GTTATAATGAGAAAACCCCTATTATTGATGAAGCATATTGGGGAAGTGGTTCCGACTTGC
CTACAATGCGCATGGTGGAGAAGGTGCTAAGCAATTTGAGTTCAAAGGTTGCCGTTATCA
ATATCACTCAGCTCACAGAGTACCGAAAAGATGGTCATCCTTCCATTTATCGCAAGTTTT
GGGAAACACTAAGCCCGGAACAATTGTCCAACCCTGCTAGTTACTCTGATTGCATACACT
GGTGCTTGCCCGGCGTGCCTGATGTCTGGAATGAGTTACTATTCCAATTTTTGTAGAGCG
AGGTATGGTGGTCTCTTGAAACAGTTGTTAGTATTTTCTCTATGTGAGCTAATATGCCAA
TTTCATTTGTCTCATGGAAAAACCAGATTGTTGTGGCTCTGTACATTAAGGCATACTGGT
GATTCCAATCAACGGCTAATGATTGTTTTCGATAGGATTATGCAATGTTTATATTTTATA
GTTAAATTATGATTTAGTGAGATTTAGTACTTTTAAAATTTGATCATGATAAATGATTAG
CAATTTTAAACAAAGGTAAAACATTATGGGCCTATTTGATTGGTTGGAGTAATAGTGA
>TeaL_208773
GCACCGCACCCGCACCTGATACCCACGCCTGAATCCGTGTAACGTAAACTACGGGTTTAA
AAGCTCCTCCAACCATCTAACATGTATAAATTTGTTTCTGGCCATGCACAAAAGGAAGCA
CCGAATTGGTCACAGCCTGACCTATTAAGCAACCATATCCTACACTGCTTCTGTTCAAAG
ACAAACGTGCACTTAAATGTGCAGCGGTCATAAAGTTGATCAAGACTTTCTCCACCACCT
GGGATTTCTTGGTCTGTCCTACGAGATGAAAAAGCTCGGTAAGCCTTGGGACAAACTTTG
GCCGCTTCATGGTGTACAAGACCTTGAAGATCTCCCAAATGTCTTTCCCGTAGGTCCGGT
TCTTTAATAATCTCCAAACCGCCACAGCTGCTTGCTATTGCCTCTGCTGTATCAAGGGCT
CTCTTCAAGTCAGACGAGTATACAATAGAGACCTTACGCTCCCTAGATAATCGATGAGCT
ACTGCAGTCGATTAACAATAGAAACATATGACGCTCCCTAGATAATCGAACTTGAGCTAC
TGCAGTTGCTTGCGCCCTCCCAACATCATTTAATTCAACATCCAGCTGGCCCTGCATTCT
CTTCGTGGCATTAAACTCTGTTTCACCATGACGTATTACAACAATCTCCGCATAGGCAGC
GGATTCGTTGGATTCAGATGTGCTGTCACC
>TeaL_208774
CTCAAACAAAACCCTAATTTCTGCTGCATTCCCTTTCTTTCTTGGCATCCCCTAACCTGA
TAAATACATACATTTATATGTATACACCAGAACATCCATGAAAGACCATAAGACCATGCA
GAATCAGCAACAACAAGCTCTCTCCAACCCCTTTGAAACCCTAACTGAAGAAATCATATT
CTTAATCCTCGACCACCTCAACGACGACCCACTCGACAAAAAATCCTTCTCACTAGTCCG
CAAATCGTTCCACTCCATCGAATCTCGGCACCGCAAGACCCTGAAACCCCTTCGCACTGA
GCTCCTCTTGAGGACACTGAATCGATACCCGTCTATAACTCATCTTGACCTCACTCGCTG
TCCTCGAGTTGAGGACAATTTGCTCGTTTCTATATCGACTGTTTATAGATCGACTTTGGG
ATCTATCGACCTTTCGAGATCCAGATTTTTCACGAATGTCGGGTTGTCGAGTTTGGCTGC
GAATTGCTCGGCTTTGATTGAGATTGATTTGTCGAACGGGACGGAGTTGAGTGATTCGGC
GGCGGCGGCGATTGCGGAGGCGAAGAACTTGGAGAGGTTGCGGTTGGCGAGGTGTAAATT
GGATCTGCTTGAAGTGGTGTTTGCGTGTTAGTGATTTGGGTGTGGGTTTGATTGCTATCA
AGTGTAAGGAGATTCGTTGTTTAGATCTCTCTTATTTACCGATCACAGAGAAGTGTCTTC
CACCTATTATGCAGTTACAATATCTCCAAGAATTGGTTCTCATGGGATGCCCTGGTATTG
ATGATGAGGTCCTTGCAACCCTAAAGCAAAGTTGCAAGTCGCTAGAGGTTATTAATACAT
CGAACTGTCAGAATGTCAGTCACGTGGGTTTGTCTTCTCTAACAAATGGTGCTGGAAGCC
TACGCCAGCTTATCATAGCATATGGCTCTGCTGTCACTGTTGATCTGGCGAAAGGTCTGC
AAAATTTTTCAGCCTTGCAATCTATCAAATTAGATGGTTGCCTGGTCACATGTGCTGGCA
TGAAAGCCATGGCAAATTGGTGTGCATCCTTGAAGGAGCTGAGATTATGTAAGTGCTCGG
GAGTGACAGATGAAGGTCTCTCCTCCATTGTGCAAAAACACAGAGAATTGCATAAGTTAG
ATATCACATGTTGTCGCAAGATAACTCGTGTCTCTATAGACAGTATAACAAATTCATGCT
CCTCCCTCACATCTCTCAGAATGGAGTCATGTACCATGGTTTCAAAAGATGCTTTTGTGC
TAATTGGACAGCGTTGCCAATTGTTGGAGGAACTGGACGTCACAGATAACGAAATCGATG
ATGAAGGTCTGAAGTCACTCTCAAGATCTTCCAAACTGTCTACCTTAAAACTAGGAATTT
GTCTAAATATAACTGATGATGGACTTTCACATGTTGGAATGTGTTGTCCAAAGCTTAGAG
AGCTTGATTTGTACAGGTCTATGAGAATAACCGATGTGGGCATGACCGCAATTGGTCATG
GTTGTCCTGCCCTGGAGATGATTAACATGGCCTACTGCGACAAAGTTACAGACATTTCGT
TAATTTCTGTGTCAAAATGTTCAAAGTTGAAGGCAGTTGAAATTCGAGGATGTCCTTGTG
TATCTTCCGAGGGTTTATCAGCCATAGCTGTGGGATGTAGGCAGCTTACCGTGCTAGACA
TAAAAAAGTGCTTCCATATAAATGATGCTGGCATGCTTCCACTTAATCAATATTCCCAAA
ATCTTAAACAGATAAACTTGTCATATTGTTCAGTAACAGATGTCGGGCTTCTAGCGCTAG
CCAGCATCAGCAGCTTACAGAACATGACTATATTGCATGTAGCTGGTTTGACTCCAAATG
GCCTTGCAGCTGCCATGTTGGCGTGTGGAACACTAACAAAAGTGAAGCTCCACACATCCT
TCAAAGCATCACTTCCTCAATCTCTCCTTGATCACATGGAAGCTCGTGGTTGTGTGTTTC
AGTGGAGGGACAAAGCATTTCAGTTTGAAATAGATCCAAAGGGATGGAATTTGTATTTCA
GACGATAAATTGTGAACCCCTTATTCCTATTCCCAAAGCACCATAGATGAGAGAGTATGG
ACTCATGGCCATGACAAGTCAAAAATATGTTAGTGGAAAGAGTATGGGCTTGGGCTCCAC
AGCTGACTGGGCGTAGTGGATCCAATCCTCATTCGAGCCCAAGCAGGGGAAGAGTTACAT
TTGGACTTCCTGATATGGTGATAGCATCAAGGCCTCTCCCAAGCTCATTGAAGGATTTGC
ATACTATGTGATAAGCCTAGTGAGTCTGTTCAAAGTTTGACCTTGACTGCTTGCAATCTT
CGTTGGGGGTAATTACTACATCAAATGGCAGGCCCTGGTAAAGTTCGACATGCAGCATCA
TCCAAAGTTCCTCTACCTTCCCAACAAGCTGCAGCTAGAATTGCTGCCCCTACTCAGCAT
GCACCACCTATTTTAACCCCATCTACTCATAGTGTACCATCTACAAATGCTCTAAGTATC
CAGCGTGCACCACCAACAAATGCAACTACAACCCAGGCTGCACCATCTACAAATGCAACT
ACAACCCAGGCTGTACCATCTACAAATGTAGCTACTACTCAGGCTACACCATCTACAAAT
GCAACTACTACCCATGATGTGCCATCTACCACTAGTTTGCGTACTCGTTCTAGACAAGTT
AGGGGTCAGACTCGAGGGAAGAGCATAGCACATCTCATAGCTAACAATGGTGGTAAAAAA
CTTCCTGTTTGGATCCCTGCAGATGCAAAGGTGCCAGTAGGGCCTTATGCCACTCCATTT
GCAAATGAACTTGGCTTACAGATAAGGATGGCTGCTCCAATCATTGGTATAAAAAAGTGG
AACAAGATTGATGAGATTCATAAAGCCCCAATCATTCAAGCAGTTCGGGATAAATTTGAG
ATTGTTGATTATGATGAGGATGAAGAGGTTCGGAAAGGAGTCAATAAAAAGTGTAAAACT
CTTTACAGAAGTTGGCGTAACAAGATGAAGACTCATTATTCGAAGTTGGTAGACGCTGGT
GTTGACCCTTATAGTAAACCATACAAAGGGGTCGATTCTGAGGCTTGGGTATACATGATC
GATCATAACTTGGCTAAAAAAGCAAGGGATAGTCGAGCGAGGTTACCATATAATCACACA
ATGGGCTCCAAGTCATTTCAAGCTGCAATGTATAAACAGGGGACTGAGAAGACTGANNNN
NNNNNNAACAGGGTACAAAGAAGACTGACTTTGTAGACTTCTACAAAGATTCCCATTGGA
GCAAGAGAAAGGCAGATTGGATAGCTCCAATATGTGGTGAATTACATGAAGCTTTGAAAA
AACGACGTGAAGAGTCTTTGAAGCCTGGGGCAATACCTTTAACTCAGGAGCAGCTGTCAA
TTGAGATTCTTGGAAAGAAATCGGGATACTTAAAAGGCTTTGGAGTTGGTCCAAACCATC
ATCATCCAGATCTTCTGTTACTACACAAGCACATACTGAGGTGGTTTCGAGCCTACAAGA
AGAAATAGAGTCATTGAAGAATTTGTCTGAGATCCAGCAAGAACAAATTGCAGCCCAGAA
CCTGATAGCACAAGAGCAAGCTAAAATGATTGAAATGCAAAACAAAAGATTTGAAGAGAC
TAAGAAGTTTATGAGGATGACCAAGGATCAGGCAGGCATGCAGGTTGATGAAAATGATTA
TTCATCAGAGGAATCTTATTGACAAACACTTTTATTGGCAATGGTGGAAAATAGTTTGG
>TeaL_208775
GGAGGAGATGGAGATGGAGATGGAGAAGGAGATGGAGTTGACAAGACCCATTTGTTGCAT
TCAACCCTCCCTTCTTCTTCTTCTTCATCTATTGAACCCCTCAAACCTTCCCTCATGAGA
ACTGGGAACTTATGGACTGCATTTGCACACATTATAACAGCACTTGTAGGCTCTGGGGTT
CTATCCCTGGCATGGAGCATCGCTCAGCTAGGTTGGATTGCAGGAAAGAGGAGTGCTTCG
CTTTGCAGTATTCTCATACGATTAAGTATGTTTAAGGGTGGAATTGTATATACCATTACA
TCTGGCATCAGCATGAGGGCAATTCAGAAATCAAATTGTTATCACAAAGAAGGCCGTGAG
GCTGCTTGCGAATATGGAACTACTTCTTATATGCTTCTATTTGGAATTATACAAATTGTA
ATGTGTCAGATACCTGATTTCCACAACATGGGATGGCTCTCAACTGTTGCTACAATCATG
TCCTTCTGTTATGCTATCATCGGATCGGCACTTGGTTTAGCAAAGTTAATAGGGAATGGA
TATATTAAGGGTGACATTGTAGGGGTCTCAACTTCTACTGCAACTCAAAAAGTACTGTTG
GTATCTCAAGCGCTCGGTGACATTGCTTTTGCCTATCCATTCTCTGTAATTCTGCTTGAG
ATACAGGACACTTTGAAGTCACCTCCGTCAGAAAAAGTTACCATGAAGAAGGCTTCAGTG
ACGGCGACTTGTATTACAACCATTTTTTACATCTGCTGTGGCGGATTTGGCTATGCAGCC
TTTGGGAATTCTGCACCGGGAAACCTCTTGACAGGATTTGGATTCTACGAGCCATATTGG
CTCATAGACTTTGCTAATGTGTGTGTTTCTGTTCATTTAGTCGGATCATATCTGTTATAC
AGTCAGCCAGTGTTTGCAATTGTGGAAAGATGGGCTGCAGAGAAGTACCCAAACAGTGGA
TTTG
>TeaL_208776
AAGAGAATTTTTGGCAGGGGATATGAGTGCGACGGGCTATACTATTTTGGCAAGAGTTCG
GAAGAGGCTTTCGCGCCTTTGTGCAAGTTTTCAAGTAACTTCAGTGAGGTCAGCCAGACA
AGTGATTGATGCACTGAATGCTGAGGGCCCTGACATAGATATTATTTTGTCTGAAGTTGA
CCTTCCTATGGCCAAAGGCTTGAAGATGTTGAAATACATTACGAGGGATGAAGAGTTGCG
ACGCATTCCTGTGATCATGATGTCGGCACAAGATGAAGTATCTATTGTTGTCAAGTGTTT
GAGACTTGGAGCAGCTGACTATCTTGTGAAGCCATTACGCACAAATGAACTGTTAAATTT
ATGGACTCATATGTGGAGGAGAAGGCGAATGCTTGGGTTGGCAGAGAAAAACATAATGAA
CTATGACTTTGATCTGGTGGCATCAGACCCTAGTGA
>TeaL_208777
GAAAAGAAAAAACACAGAATAAACATTTCAATACAAAATTACACTTAGCAGAACAGAACA
ATGTCAGAGGCATAGATCATGAAGAGAAAGATTACAAAAGACTAGTCTTATGGGTTTTCT
GCTGAAAAGATAATACTTCAACTAAAAAACCTAAACAGAGGAGAAATTGAGCTTTTCTGT
ACAGAAAACAGATTTAATCTGACGTCCTTATCTGGGGCAGCAAATGAAGAACAGAGGCTG
CAATCAAAACAAAATTACATTACCTTCCACTAAAACTTTCCTGCCTTCTCCGAACAACCT
TTGTTTCCAACAAGATCTCAAACCTAATTGCCAATGTAATCAGGTCGGTAGCGCTTGAAC
AAGAACAATCTTTCTCCAACAAATGAAAAAATCTTAATTGTCTCCCGCCTGATAGAGAAT
CAAATCAAAGCAACCCAATTCGATAAAAATAGAGGAGGGAGTTGATGCCTTCAATCTAAC
CAACCTCTCATCCCGGTCAGAGCTGAAGAGATTACTCCAGTTTGTCGACCTCTGCACAAT
CCTTGAAGGAACTCTGTCACTATCTTCCCCACCAGATGCTTCATACCCATCACTTGTTGA
CCTTGACAGAGGTGTTTCTTTCTGAGTCACAACACCAGCAACAGATAGGCCTGTGAGCCT
CTGTACCTCTTCAGTGCCTGATGAGGAGACCCCGAATGGGTGGAGATCAGGGGAGTCCAA
ACTGCTCTCTGGAGATGAAGCAACAACGCCAGTTGTGCTTGACATAGCTCGACTAGTTCG
GAAAGCACTCCGGGCCTCAAGCTGTAGAGGGGCCAAACTGGTTGATGTCTCAGTGATGAG
ATCATTCACATTGCTTTCAGCAGCTTTAGCTGAAACATTTGAAAGGGTTTGAAGGGGTAT
TAATTCTGCTGGGAGGCGAACTCGCTTACTAGCTCGCCTTCGACTATTGTTGTTGTCGGG
TTTTGGGGCCAATCGGCGACCACTGCTGCCAAAGCTGCTATCTGTTTCTAGGCCAAAAGG
AGGTTCCCGTCTCACAACAGGCTGAAGTATTTTCGATCTTTTTCTTGCCTCCGCGGCAAC
TTTTGAAACCTCTTCTGCATTTAGGCGTGCTAGTGTCCACGGACTGATCTTCACAGCTGC
AGTATTCTTTTTCTTGATTGTCTCATCACTGACCATCTTTTTACCTAATGAACTCACAGA
TCCAGTGTCTGGTGGAACCACGTCAAACTGATCTTCAAGAAACATGCGTGGAGGTGTACA
CCACGAGCCAGCACCTCGGTGGAAAGTATTGAAGGAACTTGCACTGCTTAACCCAGTGAG
AGAGCTGGCAGGTGACAACTGAGGACTTTGCTGACCTCCAACCCCTTGTTGCTCTTGCTC
TCTCAAGGCTACGATATAATCATATGTGCTGATACCCTTCTTTATGAGAAGAATGTGAAA
GAAGAAAAGCTGAGTGAGTGGCAGAGTGGCAATCATAGCCAAAATGGTGCACACAACCAC
CACAATAACAAAGGGTACCACAGTGAAACTGCTTCCCAACTTGGTAGTGACATCCACAGA
GAAACTCTTCCGCTCAAGAAAACAGCAGATTAGTACAATGATTCCAGTTGACCATTGAAG
TATAAGCAAGACAAGGGCAGAAACCATGAGAGTAAAAAATTGCCGGTAGTTCCTTCTGCC
TATACAATTGTTGAGCCACCTGCAGTGATGATCAAATCGGTCTACGCATTTATCACAAAC
TCTACAATGCTTGCTGTACTCAGTTGTTGCTCAGAAGATTCTTCATGTGGGCTTGAGCAG
TTGCACATAAAAGCACAAGGAAGAAAAGCGAACAGAGCCATAAAACCAGATGGATATTGT
GATGATGCATTTTTAGTCTCAATTTCATTAGTATAATCTTCTGCTGTTGTATCCATATCC
TTTGTGTTTTTATCCAAAGATTTCCCTCCAATTGTTGTAGCAGTTGCATCCTGTATCGAT
GAAGTTGATTCCCCACCTAGTTTAGATTCCTCGAGCCGAGCATGCTTTTTGCTGTCAGGA
ATCTTAAGATACTTTTTCGACTTGAAGACTCCTGGATCAGCAGGATCAGCTGCTGCACAC
CAAATATATAGGCTGAACACACATATAATAAGAGGAGTGTAGAGGCCGATTGCAATATAC
TGGAACAATTTTTTCCCAACAAAAGGAGCAAAGAATACATAGAAAGCAAACCCCAATGCC
ACAAACACAGCAACAGCTACCACCTGGAGGGGATGGTAAGGGAGCTGCCATCCATGCTTC
CTCATTTTCTGAGAGTGTTGCAACCAAAATAATAGCAAGAAAATGGCTGGGGCAAGAAGA
GGAAAAGGAATAAATTGGGTCACTGTCCTTTTTAAAATTTAATTTAATTTTGTCTCACTT
TCCCACATTTTCAGGGAAAATTTGAGAAAAAAACATCAAAATGAAAGAGCTTAAGAGGAG
GGGGGAAGAAAGATATGACTGGTAGTGGGCCACCCAGTGGGTTGTGTGCCCTTGTGGAGA
GAAGGAAGAGGAGAGATGGGGACAATGTTTAGGAAGCTTTGTCTGCTTCACTCAATCATA
ACCCACCCAGCCCATGTCATGGAAGGTAGTGATGAGACAGAGAGGGAGAGAGAAAGAAGG
GATTTTGGGGTTAAATAATTCAAGTTTCTAGGAAAACACCTTATCATATCCATCTCCAAG
ACTAGAGACAGCCTCGTGCAACTGATGATAGAAATAGTATATGAGACATGGCAACCACCA
CATCTCTATCTACCCCTCTTCTCTCCTCCATTCTCAACCCAATACCTCGATATTCGCTTA
ATCCCCTCACCNNNNNNNNNNNNNNNNNNNNNNNNNNNNNNCTAAAACCCACCCAAATTC
GGAGAATCTCGGCTGTATCTGGAGATTCATTGCCTTTAGAAGCAAACCCAGTTGAGAATT
CTGAGCAGATAGTTTCCGGTGGTGATGATACTGGATTCACCATCATTTCTGTTCTTCTGT
TCATAGCTTTTATTGGCCTGTCCGTTCTCACTATTGGGATTATCTACATAGCAGTGACAG
ATTTCTTGCAGAAGAGGGAGAGAGAGAAGTTTGAGAAAGAAGAGGCAGCTAAGAAGAAGA
AGAAGAGTGGTAAAAAAGGGGTGGTGAGATCTAGGGCTGGACCCAGAGGGTTTGGACAAA
AAATTGTGGGNNAAGATTCCCATTGTTATTATTTTTTTGGGCACAGTCAAGGTTGTAGCC
ATGAAGAAATGAGAGTTTTGTTTCTGGCCAACTGTGTAGTCGTGTAGAGAGGAGAGTTTT
GTTGCAACTCTTAGCTAAAAAGGTGAAAGGGTTCTACTCAACTGGATTGCTTCTCACTAT
ATGTTGTTGAATCTATCATTGAAATGCAGAAATGGG
>TeaL_208778
TCTTTCATTTTTTCACTCTCTTTTGGCTTTTAAATCATGAAGGAACAAACCCAAAATCCC
AGTCACATGCCAATTGCAGATAAAGTTCCATCAATTACAGTATCACCATTCAATCTTTCC
CTACAACAAGCATTACAAAACCCATCCTCCATGCAAGTTATAATTCACTGGAGACATATA
TGCTTTTGCAATGTAAAAGAAGGGTAATAATGATCTTACTATCTATATCGAAAGCTCGTG
TCAAGCTCGTGACCATACATTCCCTGGCTGTGACCAACAGCAGCTAAAGGGTGGATCTGC
TTTGAGTTGGCTCGGCGTTCCATCTCAAGAAGCCTCTGAAATGCCTCGGGATGATTGCTT
CCACCGCTAACATCGGGAGCTTGCGAAGGCATTCCAAGACCACCAAATTTGGGTTGCTGC
TGACCAAAAGGAAAACTTTGCATCGGGTTTAGTTCCTGCATAGAACCAGTTGCGTGATTG
CCGGGGTGAGGTGGCAGTGGACCACCACCCCTGGGAACTTCTCGTCGTAGGTGAGAAGGA
GGATAATTGCCTGGCATTTGCATTTGCTGCAACACAGGTTGACGAGGAATATCAAATCCT
GTGGACCCTGTGTTAGGGTGATGGAAAGGAGGGCGCATCATATTCACAGGGAATTGACGA
GTGGTAGGAGCATCACGATGAACAATGCCCTCTGGAGCCATGAAGTTCATCTGGGAACTA
GCATGAGTAGGATGCAAATCCAACGGATGGAAAAATGGCCTCCCGTGATTCATCCGAGGC
GGATGAAATTGAGGAGAAGATGGTTGTTGGGCATGAAGTTTGCCAAATGGAATCTCGGGC
TCCATTGGATCATAAGGACCGCGGATAAAAGGTGGACCTTCACGACCTACCATAGGTCGT
ATGTCTTTCAAAACTGTATTAAGAGCTGACAGCTTCTCAGCTATGACGACCTGTTTGTTA
GAGGTATTAGACATATTCACAGGATCACCAACTGTAATCAAGTTCTCCTCCTCAGGCAGC
TGAATATCAACTGCCCCATCAAAGCCACCGAGTTTAGACACTAAATCATTTTGGTGTTTT
GATGGATCCACTTTAACTTGAGTATTATTAATCCCCAACCAATTTTCAATTTCATCCGAA
TTCAATTGCTGGGATCCAACTCCAACCATAGATGCTGGGAAAAGACCACCACCCATGACT
CCAAAATTTGACCCATGCAGCTCAGAAATATCTGTCCTTGCAGAACCAACTGATCCTCTT
TGGATGGAAACCGGTGCTTCAACTGATTGCAGCTCCTTCATGAAAGCAGACCCAAATAGT
GTTTCAAGAGTCAGATTCTTCCCAGAATGTTGAATATTTTCAACCTTTTCCACTCTAGAG
TTGTCAAGTGCACTGCCAACAATTGCTCCTTCAGAAACATTATGTTTGTCTAACAATCCA
CCATCTAGATTCGGGGACTCTGTCATATCCTTCAAGTCTGTTCCCTTCTGCAACAAGGAC
AGGAGGTGCTGAGATGCATGATCATCAATATCTGCTTTTGACACCTTAGTCTTTGTGCTA
GAATCACTCCAGATTTGAACAGGATCCTGCAAAGTTGAACCACTTTCACTATACTCAGAC
AGAATTGTCTGTTCAAGGTCTTCGCAAGTGAGGATTGGAGGGATTGCCTCCTGTTTACTG
CAATTGTATAACGGTTCGGAGATCCCAATTGTGGAAGATGTCATGTTAGATGTTAAATGC
CAGTTGGTAGGTTCAGAATTTTGGAAGGAAATGTCTGGTAGAACGTGCTTGGTGGCTTTC
ACATCAGAAACTTGGGATCCACCTTTCTCACCACCTACAATTAATGAAAGCAAATTTCTA
GGCCTAGTATGGGATGGATCTTCTGCTGCTTTCTTTTCATCTTCAAGAAACCAATCAGCA
AACTTGGAAGACTTAACAGCATTGGGGCTCCATGTGTCATCTTGTTCAGAATCATGATGC
TCAATGACACCTGTGGATCCACTGAGATTCACTGTTAAAACATTACCAAAAATCTTTTCT
AGAACTCCTGTCGAATGATTCTGTTTGGAATCGCTAATGATTTTATGCCCTGTCACCTTC
TTGGTATCGAATTCAACAATTTCACTACCATCCTGGGTTTGAGAAGCTTCTGAAAGACTG
GAAGTTTTGTATAGTTGATTGTCCACACCAAGTTTCTTATAAGAAACTTCCAAATCTGTT
GATGAATCCACAATCTGCTCACCCTTATTAAGAGATGGTGAGTGAATGCTCGTATTTTCA
TGCTGCTGCTCTCTGAAACCCATTTTCTGAACCAACTGCCTCTCCTCCTGATTATTTATA
TTGCCATTTTGCACAATAGCTTTGGCATGAGAAAGGCTTTCCTCAAATTCAGGTTTCCCA
ACCTCTGCTGAATGGGAATGGGTTAAAGATCTTGTGCTAGAATTCATCTCCAAAGTTGTG
CTTTTAAAACCTGGGGGTACAAGTGGTCTGGCTCCAGAAGTTTGTAAAGAAGATTTGCTA
GAATCATTATTTGAAACCGCTTGTGTCACGATCTCGTCCAATTCATTGCTTCTATTTAAA
ACACTCTTTCTTTCTTTTGTATCTCCTAGTAATTTACAGAGATCTGAGACATGATCATCT
TTATGCTTGTTGGGGTTCAATTTTTGCTTCTCTTGAAATGCTTTTTGTTGTTCCTTCCTC
ATCAACTCAAAGGATTCTCTTCTCCTTCTTTCCTCTTCTGCTCTATCCTGACTTGTACAC
TCTGCAGAACCAAATGTTTCATCATTAAACGAGTCACTGTTTTCTCTCCGTGAGTGAGGT
ACTGCCTTGTAAGGGCGAGGAGGTTGATACGGCTCAGTACTCCTGTTCAGCTGGGAGAGA
TCATTAGATCGAACTTTAGGAGCTGATAACCCTGCTGGAAATCCAGATGGTCTTGGAAAA
GAACCACTCCCAAGAAGCCCATCATGCTCAGAATTTTGCCAAGACCGCCGAGATTGGTTG
CTATGACGCCTTCCTGTCTCTTTCATTTCGTCCTGAAGAACGATTGTCCCACCTTCCATA
TGATCCCCGAGAATAATTGCTTGAATCCCCTCTGGTAGGTGGGGATGTGCCATAGTCAGC
ATGTCCATATCCCTGTAATGGCAAACTGCCAGGAATTCTTTGCCGGTCCTGTATGGCTTG
GAAGGCATCCTCAAATTCACTTAGTGTGGATCGGTCGAATCCACTCGGTAAATTTTTGCA
AACATCTAACCCACTCAATGATAAAAGAAATTCTCTTGTATATGAAATTTTTGAATGCTT
CTTGGGTTCGGGAAATGATTCAGCAGCCTTGTCGGGAGAGACTCGAATTGCATTTACTAA
GCTCATTCTGCAACACTGGTGAAATGCTTTCCTCACAAGACGATGAAGATACGCTCTCAA
ACTACCTTTCACCGCATCTGAATTCAAAGCTTCAACACCACACCCAAAAAGCAATACTCA
TAATTCATAGTAGCATTTTCATCGCTCAATAAACTTTTTTATCTCACCAAATTCCAGTAA
CTAACCCTTCATAAGGCTATTCTAGTTCAAAACAGTGAAGAACAGCGCTACGACAATTTG
ATGAAACACTGGTCTTCACCCACTAATACTTATCGAAACCTGCGGCTAACAAAAATGTAA
CAAAGCTAACACCACTACCTATACAATCCTGTCCCATCCACTGATCCATCTCAATCTACA
ATAAAACCAAATGATACAAAAATTCAACATCATGCCAAGCTCTCTTTACCAAAATTTCCC
ATCCATTAAATCAAGTACACATTCAGCGAATCAGGCTTTTTTGCCCTAATCAGAATTCGA
ACCTCGAATCATCCAACCACATGGATCGTCAAATCAATCAAATATGCGTAGCAGTTTGAA
TTAACATCGAATGAGAGTAATTTTAGGGTTTATTCTTTTTCCACTGGTTAAACATGGTCA
GCTTCGAAACTAGGGTTTTGTTATAGGAACTATTTGGATCAGAGATGATAGGAG
>TeaL_208779
AAGAAGAAGAAGAAGAAGAACCACTGACACAACACATGGGACCTGAAGATGCATTGTTAG
GAAAGTGGGATGAAATTATGGAAATGATGAAAAAGGCCTAAAAAGAATATTTAAAAAATG
GAGAAAAACAAGTCTAAAAATAAATTTTTAAAGGGAAAAACCCAATCAGTAAACTACCCG
CAACCGCCCGCATATTCGCAAATCCTATCCGCACAAACTGTGACCCGCACTGCAAACGGT
TTGTGGGTTCAATTTTTCCCAAACTGTAGATATACAAGCGGGTCCAAACCGGAAACCGAA
CCATTAAAAGCCAATCCACGAGCACCCCTGCAGCTGTTGCAGGATCGCAACAGCAATGAG
AAACCGGCTAAACAAATATACACCTCGGGCAAATGTTAATACGTTGGGTTCACAATTCCA
TGATCCAAGCTTATTACCTCTTCCATGTCTGCTCAGAGGCACTTCAGCTCTCACAAGCTT
CGACGACGATGACGAAAACGAATCAGTACTATCCTTATGCTGTGGCACATCATCAGTAGC
CCACGTTACCTGTACCTTGTTGGAATCGAGGGTGATGCCGAAGGAGGGGTCAAGGGAGGC
GGCAATGGCGGACTCGGCGGAGGATTTTGAGCGGAAGGTGATGTAGGCGACGCCGCCGTG
GTGGATCGTGGTGCGGGATATGGAGCCGTAGATCTGGAATCGGGATTTTATGTCTAGCAA
CGAGCAGTTCGGGGAGAGGCCGATCGCCACCACCGTCGAGGGGGATTTGGCGGCGGAGTT
CTGGTGGCAGTCGTCGGAGGTGGCGGAGTGGGAGGAGGGGGGGGGGGGAGGGAGAGGCG
>TeaL_208780
TCAAACTTATGACTCTGGCCGGAAGGCCTATTTCAGGATCTCAGATCAAATTCACTCGAA
AACATTTTTACTGCTTTGTTTTTAGAACAAAGAATTTTTGTCACATCAAAAAAATTATAC
AGTTATATTGGAAATCGCTCAATCACCCCTTTTTCCCAGATAAAGGAAAACATAAAATCG
TACAAAGTTTGCACAAGCTATAAAAAATTGGAACAAGCNNNNNNNNNNNNNNNNNNNNNN
NNNNCTCTCTCTCTCTCTCTCTCTCTCTCTCCACGTGTCTTTACAAATTTGAACTGCAAA
ACCGGGGTGGCTGAAGCCATATCCATGTTACATCTCACTATTATCAGCAAACAACATATC
ATTGTACAACAGGACTGGTTCAAAAAATTTAATTAGGTTTGGTGTTTTCAGACAAGCCCC
TGTCAGTGCCTATGAGAATGTTTTCGGCTGCTAAAATATGATTCACCCTTCTCCCTATTC
CTTCTCTGTATTATCCTGAAAGTGAAGGAAATAACACCAATTGCCGCCATGGCATAAAAT
GCTCTGTAAGGAGCTAAGGCCAATCCAGAAAGATAGGAATAGTATCCAGCAAGCAGATAG
GCGAAGGTCAGTTTTACTTCCCAACCACGGATTCCCAGCAAGGGAAACGAGAAGAAATAA
AGTTCTGGCTTCGAATCACAAATACCATGGAGGATGACACCAATACAAAGAGCTGAATCC
ACTAACCATGGAAGGCTCTGATCCATACCTATTCTCTGCAACCAGGCCACAAGTGAAGGG
ACAAACATGAGTGTTGCAAGAAAATGCAAGATAAGCAAGCCATGCCGATAGTGGAACGTC
TCCAATTGGGTTTCACCGAAGCTTCTTGCAGAGTTTGGACTGCTTGTCAAACAACTATCA
TCCAATGGGAGATGCTGGTCGAACCCATCACCATGTCTAAGAGCAAATTGCTCAGACATG
TTGTCACCTTCATTTTGGGAGTCAGATGATTCCTTGCTTCGGGCATGGCTGAACTGGATA
ATGCACGGTGACAGCTCAATGCATGAGATAAGAGTAATATAAACATACCCAGAGCTGGAT
GAACAAAGCATACCAAGGTAAATGCAACCAGTGCAGTAACAAGTAATGGGTTCACCCTTA
AAACCCTTACCACCTTGAATGATAAAAAACTGGAAGAAATATTGAGGAACCAATGAGAGA
ACCCAAAACAAAAGTTTCCTTCCCACAATTGCCACCGTGTCTTGATGAAAACATGTACAA
CTGCAGCCACATAGAAAACCAATTGGGTGGCAAACTATTGAGACAAGGATGAAGCTTACA
AATGGAGAAAATGGTTCGGATGCTAGAAAGGAAAGGAATGAGGCAATGAAAAGGGGTACA
ATGGCTAGGGCAAAAAATGGCAATGGCATTCTCAAATTGGATTCTACAGCTGACAACATT
GAAGGTATAGGTAAATCAAGCTCCCACGCATGTGTCTGCTGCATTAAAGCAAAAAAGACG
ATGGCAATGGAGAAACCAACAATCTCTGAACCGTACAAAAGCAAAAATCTTTTGGCTGCA
GCAGTGATAGGGACAGCCACACTCGCTTTATATGAACAATGTGGATCCACCAGTAACAAA
ACGGTAGTCTTCTCGGACCCCTGAGTTGAACTCCAGAGTGCTGGTGAAGAATCCACCATA
ACTGTCTCAGAATACAAATTTGGAAATATGTGAAGACCAGATGTAGCATCCCAAGCAAGG
GCTACAGGTGGAAAACAGCGCAGTTTGCAAAGTCTGCCATTCTCCAGATCTCCAGCCTCT
TCAACGGGGAGTACAGATTTTTTTATTCCACATCCTGTAGTTTCCAGAGATAGTTTAACA
GGAAAAAGACCTAAGCTAATAGCAAATGACATATTGAAAGCAAGAGGATGGTCCTCCTTC
AATATTATGTCCTTCGGAGAATAAGTTGAGAGAAGCAACAACTGAGGAGACAACTCTAAT
TCCCCGTCTTTTGGACTAAAGAATTGTCCAACTGCCATGGAAGCAGCAGGTGGAGGCCTT
CCTGAAACAGTCGGACTAGGTGCAACTGAGATGGTCAAGAATCTGAAACCATG
>TeaL_208781
TAAAATAATGTCATAATTAAAGAAAAAAATTAGTTATAACTAAAAAAAAAATGACATAAC
TAGGGTGCATATGGTACACCCCTTTCAAGGGTGTGTATATTAGAATTTCCCATGTCATAG
ATAATTTTTGGTTAATTTTACTTTTATTCTATATACTATCATCATTTTTTCTATTTCATC
CTTAAAATATCAATCTTTAAGTTTTTAATTTGAGTTCATGTGGTCCAATTGGAGAAGATT
GTACAAATTACTAACAGTTTCTAATTTGATGGGTAAAATTGTTATTTAAGAATTTGAACA
ACTTAGCCATACAATTAGACACTTATTTTTCTTGCTAATTTCAACAAACTACACCTTACA
ACCAATTTGATGAGTGTTTTGTTGTATGATTTAGGCTGTCCAAGTTGTAATTACATTTTT
GCCCTTCAAGATTGGCTTCAACAATTATTGATTTGTAGAATCATCTTCAATAGGACCACA
TGAATTGAAATAAAAAATTTAGGGACTAAATATAAAATTGATAGTTTATGGATAACATAG
AAAAAATGATGATAGTTTTAGGGATAAAAGTGAAATTAACCCTGTTAATTTTTGAATCCT
TATTTTCTCCCAATGGAAGGACTTTTCGAAAGGGCTAAAAGTTGTTCAAAATAAAGAAAA
TATATGGAAATTTAGTTGAAGGTGCTTGATTACATCAAACTGGTTAACAACAGAAAATTT
CTATATGTAACTGTGAAGTAGTTTGGATCCTTAAAATGCACATGCATCTTCTGGGATAAC
AGAGAAGACTGTGATCTCACCAAACATGACCCCGATTTCTCCCAATGGAAGGCTCTCGTT
GGGCCTTCTGATTGGGAAGATCATTCCTCGGGGAAGGAAGGAGCAGAGAGATACAGGGTT
TACAACCTCCCATATTGTTCTTCATGTTCAGGTCTTTATGAGCTTGGCATAGCTCTACCA
TGTACCCGTTCAGGGCGTGAGATTAGCAAGCTTTACCCGGACCGTATAATTCCAGTTTAC
CTTGGACAATCTGACGATATTAAGTATAGACTACAATGTTATGGCCGTGAAGGTGCTCAT
TTAGAGAATGGAAACTCAATTGGATTATTTTCGGATATATTTTCGAGAGGCTGCTCTATT
GTGTATAGATGGGCTCCTATGAAAAGTAAGAGGGAGGCTGAAAAAACAGAAGCTCGGCTG
CTTGACAAATTTGATTATGCATGGAACAAAGGCAATAATGGCGTACGTCGCGATAATGAT
ATTCTCGAGAAACTTGATCGAAGCACATCAAGCAATACCCAAATGCTCGCTATTGCCAAG
AAGCTCCAGAATTTCCATCAGAAGAAAATAGGTATCAAAATTGACGCTTGCAAGCCACTT
CTGTTGCAGAATGGATCCAACATATATACTAATCTGGACAGCAATGATTTCCCTTCTCGA
ATTCTCAAAATTGGTAGATCACAGCCTAGACTAGTTTCACTGAGCTTTGGTTTCAACGAG
GACACCTCTCATATTTGTGGGGTTGCCTTAAGTCATGGATCTGTTTGTAGAAGGCCACCA
GTTGAAGGAAGAAAAAGATGTGTTGAGCACAGAGGAATTAAAACCAATGGTTTAACCTCA
AAATTGATTACTGAGGGCTCATTTTCTATTTGTGGAATTACCTTGAATGATGGAACTCCG
TGTAGAAGACAATCAGTCCATGGAAGGAAAAGATGTGAAGAGCACAAAGGAAGAAAGATT
AAAGGATCATCCCTTTCTGAGTCAGTAACAGAAGGGAAACAACGCTATGTACATGGTCCA
GTTTTGGGTCCAGGTAATGATTATGGGCAGATTTCCTCGGAATCCCGTAAATTCCATATA
CCAGAATCTCCAGTTCTCTCAAAGAGGTCTGTTATTAACAAGAATTTGGACACCATTTGT
GGGGTGAATTTTCAAGATGGAACCTTCTGCACAAGGAAACCTGTGGTTGGAAGAAAGAGG
TGCGAGGAACACAAATGGATGAGGGTTAACGGATCCAGGTCTAAGCTACCGGTTGCAAAT
CTACCCAGTGTGTTTGATAGTTCAGGTATCAGTTCTAGTAGTGGTCAGAAACATTACAAC
AACTCTTATCAATCAGTCTCATACAAATGCGTTGTCAATGAAAGTTTTTCTTCTACTTGT
GGAGCTACCTTGGCTGATGGATCCTCTTGTAGAAGGCCACCAACTGAAGGTAGAAAAAGG
TGTTGGCAGCACAAGGGCATGAGGGAAAATAGTGCAAGTTCTTATAATTTCACCTCTATG
TATGGAGGGTTTTCATCAGATATATGTGGTGCTTCCTTGCGAAATGGATCCATATGTTCT
AGAATGCCAGTCCACGGAAGGAAGAGGTGTGAGCAGCATAAGGGGATGAGAGCCGCCTTC
TGAGAGGAACATTCTGGAATTAGAGTCTTCCAAGAAGAACAAGCTATCTGTGTATTCCTA
ATAAATAAAATCCTAGCTTGTTTTTCCTTTGGAAGATGGCAATTACTCATCTATTTTCTA
GCTTGCTGTTGTGTGTAGGTTTCTTCATGCCCATTAAATAGTGAAGGGCATTTCTAGATT
GCTGTTGATTGGAGTAGCTTGGTTTGCATGCATGTAAATGTTACTTTGTATTATGAGATG
TTATCTTGTTGAATGCATTAACTGAGGATCCTTTGGACCACATTCATTCTGTTTTCTTTG
GATGCACCTGAATCTACTTTGAATTTGTTTGTTGTACTATTATGTATTGAAAAATGCTTT
GGAGCTCTAATTTTTAGGCTCTAAAGCCAGCTCTAATGAGCTGTG
>TeaL_208782
CAAATCAGTATTCTCTGCATTCTGCTTTCATTTTACCAAGCTCACTTTCTTCTTTGCAAT
TTCTGTTTTACAACACAAGTTCTCCTTGTCCAATTATATTGTGATTCTCTATATTCAACC
TTGCTTGTCAAAAAAAAACCACCTTTAGATCCGCTCTTGCAGAGTGTTTCTTTGATATCT
TCATATCCTCTACAAAATTGTATTTCTCTTTGTTCAACTGTTACTTACCAGGATAAAGAA
ATCTCTGTATATCTTCTTTTGGTTCTAGAAATCTTTGTAATCTCTTCCTCTGCCACTCTA
TTTTAACCCTGTGTTCATTGTGTTTTCAATAGTTGTTCGTTTTCTTCTAGTTTTACATAT
TGCATTGCACAAAGAGGAAAAAAGAAAAAAAAAGAAGAGAAAGAGAGAGAGAGAAACAGA
TAGAGAGGTACACAGCTGAAATAGAAGTGAGAAATGGCTACTGGTTTGGTTGGTTTTGTT
GGCCCGATTGTAAGCTCGATTGCAGGCATTGGACAATTTCTAATGGCTCCAGTTGGCCGT
CATTTTGGTTATCTATTTTCCTATAAAAGCAAGGTCAAGAATCTGAAAGAAGAAGTCGAG
AAGTTGGATGAGAAAAGAGGTGCAATGCAGCTATCAGTTGATGAAGCAGAATGAAGGGGT
GGCTGGGAAGGGTTGATAAATGCAGCAAAGAGGCCAGAGAAATTCTAAAAGATGAAGTTG
AAGCAAACAAAGGGTGTCTATATGGGTGGTGTCCAAACCTGAAGTTGCGTTACTTGCTCG
GTAAGAAAGCAACCAACACGGCAAAAGAGGCCAGAGAAATTCTAAAAGATGAAGTTGAAG
CAAACAAAGGGTGTCTATATGGGTGGTGTCCAAACCTGAAGTTACGTTACTCGCTCGGTA
AGAAAGCAACCAACAAGGCAAAAGAGGTGGCTAAGTTGCACGAAGAGAGGAAGACCGAAG
TGGCCTACAATAAGCCTCCACCCGGGATAGAATCCCCATCCACTGAAGGTATTAAGGTTT
TTGAATCTAGAAGATCGATTACAAACGATGTCATGGAGGCACTGAAGGATGATGGATTCC
ACATGATTGCAATATGTGGGATGGGAGGTGTTGGTAAGACAACAATGGTGAAAGAAGTTG
CCAAAAGAGCAAAAGAAGAGAAATTGTTCGATGAGGTTGTGATGGCTGTAGTGTCCCAAA
TTCCTGATAAAAGGGAGATTCAAGGTGAAATTGGAGATAAATTGGGTTTGAAATTTGACG
AGGAGACTGAACGTGGAAGAGCAGATCGACTGAATGAAAGAATAAGGGGCACCAAGAGAA
TCCTTGTCATATTGGACGATGTTTGGGAGCGTCTCGAACTGAATGACATAGGAATTCCAT
TTGGAGATGGTCATAGAGGTTGCAAAATTTTGCTGACTTCTAGATTTGATAATGTATGCA
ATGATATGAACGCTCAAAAGAAATTTACAGTTGAAGTCTTAACTAAAGAAGAAGCTTGGA
GTCTCTTTGAGGAGATGGCTGGAATTTCCAAGGACACAAGTCACACAAGTACTGAATTGT
ATATCACACAGAAGAAAGTTGTGGATGAATGTGGATGTTTGCCGATTGCTATTGTTACAG
TTGCGAGGGCACTCAAAGATAAAGATAGGCATTCATGGAATTCAGCCCTTCTACAGTTAC
>TeaL_208783
ATAACAGAGATGTATGCCCGTTAGCTCACCACAAAAGTCATTGACGTGATCATGGCTAGT
AAAAACGGCCTTCACATCACCCGCTTCCACCATAGTTGTGAAGAAGCCAGAGTTTACAGA
AGGAGAGCTAATGCTTTCTTGTTTAACACCCGTGAAGTTTGATGAGTCAAAACTTGCATA
TTCAGGCAATGGAATGTGAAAGTATACAAGACCTGGGGCAGGAGCCTTCTGGGCCTCTGG
CTTGTTCATGTATGCTCTCCGAAGCTTCATGGAAGTGCGTTGGAACCAAAGCTGCTGAGA
GGGTTTGATCCAGCCATAACCGGGGATGGAGGGAACTGTCGAGTAATCACNNNNNNNNNN
NNNNNNNNNNNNNNNNNNNNNNNNNNNNNNNNNNNCATAACGTGTTCTTCAAACCAACAA
TATGTTTCATCACCCCTTCCCTTGAAAGGGTAGATTCTTGGTCATGGTTTCCCAGAATAG
CAACCCAAGGGATGTTGGCCAATACTGCAGGGGCAAAACCAGCATTCATGGAAGAAGCTG
CATCTGTTGCATCAGATGCAAAGATGTTGTCCCCAGTGAAAACGATGAGGTGAGGGTGGA
AGGCAAGGATCATGCGTTTGAGGAAGGCGGTGGTATTGAGGTCTGAGCAACCGGGGACCT
>TeaL_208784
CGCGCCTCTATACCTCTTAGTTGTATTATATAAATATCTATTTCACTCTTTGATCTTATC
TTCTCTCTCACAACTCAAAACAAACAACCCAAAAACACGAGGCAAACGAGTCCTGAAAAC
CTCTCTCCCTCGCTCTGCTCTTCCAAGCTACCCTGAAATCGAAACTCTCGAATCGAACTC
CTTTGAGACCTTTACGCGTCGACTATATATATATATATATCACGTGAATTCGATGGTGGT
GATGGTGATATTGAAACCCTAATTGGCCCAATTGGGACGATGGTGGTGGGGTTGGTCGAT
GATCTTTTCTTCTTCATCTTCTTGAACCCTAATTCAATTCTCGATGGAACAGAACCAAAA
AACAGCGAAAAACAAGGCTTTAGTAGCGGCAGAGAATCAAGACAAGGACATTGTGAAGGT
CGTTCAATGGGAAGATTTCGAACAGGAGCTTGCGCGTCTCATGAGTCTCTCCTCTGCCCT
CAACGAAGCTAAGGAGAAGAAGCTCCTGCTTCAGGTAAAAGCAGAGTCGTTACATTGGTC
AAATCAGCTAGATGATATGCGTGAGAAATTGGAATCTCGAAAACTGGTGATGGGAAATAT
GTCAATGCATGTGAAGGTCGTAGAAGATAATGTTAAAAAGGAAGAGGAGAGACTCAGCAA
TGAAATTAGATCTCTTTTGGTTGCTGGGACAGCTCTTTCTGTAGCTAGTAAGCGTTTGCA
GGAAGCAAATAGATTACTTGCCGGAGAAAGAGGTTATGTTCATCTGAGAAGTGTGCAGAA
GTTGCTGAGAGTGAGGCAACAACATTTGATATCACAAGTTTCATTGCTCTATCCCGTGAA
GGTTGTGACTGGGCATGCATATGAGCAAGAACTTGAATTTTTTGCTGGCAGTAGTAGATC
AGGAAATTCTGCTGGATCAAAACCTATTGATGAAGGACCCTTGACTATTTCAGGTCTACA
TCTCACTGTGCTCCCTTTTAAGAAGATGAGTTTTTTCACTGATAAGAAGGAGGTTCAGAG
ATCTGCAACTGCCCTGGGATATGTCGCTCACGCTGTTTTGATTATTGCTTCTTATTTAAA
AGTTCCCTTGCGTTACCCTTTGCGGTTGGGAGGTTCTCGATCATATATTCATGACCATGC
ACCTTCAGCAGAGCCTACATCATCTGATTCAGCATCAAATTCGTTACATTCCTCCGATTT
AAAGCCTACAGAATTTCCTCTCTTTTTAGATGGTCAAGAGACAACAAGAGCAGCTTATGC
TGTATTTTTGCTTAACAAGGACATAGAGCAGCTTTTGAATTTCATTGGTGTGACGAGTTT
AGGCCCACGCCATGTACTGGCTAACTTGAAAGAGCTTCTAAGGACCATCCTTTCTCCAGA
ATATAAAGATACGTTGTTATGAACTTTCAATCTTCAATTGTTTGTTTTTGTAAATGGATT
ATTTGTGTTCTTACACAGGTGCAAATTTTTTTGATGGAGCACCATGCCATATATATACAC
CACCCTTGTAATTTGTTATTTTAGAGCAATGCAATGCTTAATTTGTAATTTGTAATTGGT
GCATAGGTGCGATACTCGATAATTTTATGGAAAAGCATGAAGC
>TeaL_208785
CCCAGCCCGGCCAGGCCCGGTAAAAAAGCGAGACTACTTAACACCACACCACACCACAAT
CGACAAAGATCAAACGCCACACGAAGTTCTCAACTCAACTCTTTGAGAATCAGATTGATC
AAATCAAAACAGAGACCAACAACAACAAATATCAGGAAATTAACCTTCTCTGCAATTCAT
CACCATCATCATCATCTAGCTAGGGTTACAGACCATGAAAACACTAACCTCCTCTGCGAC
GATCGTCTCTTCCTCGCCGTCTTCCCTTCCGATTTTCTTCCCCATGACCAAGGACTCATC
ATCATCATCAAGAAGGTTCCTTCGGTTCCCCATCCCTTCCAAGAATAACAATAACGATTC
CGATCTTCATTCCGATTCTTACGACTCAAGTCTTGTCCCAATTCTCAGCAGTCGAACTCT
CTCCCAGGATGCGGCGATGGGATTGGTTCTGAGTGCGGCGTCTGTGAGAGGCAGCCCAAT
TCCGGTATGGAGAGGGTCTCTACGTTCCCCTGGTCCCTCTTCACCAAATCTCCACGCCGG
AGGATGCTTGTCGCCTTCACTTGCAATGTTTGTGGCCAAAGGACTACTCGTGCCATCAAT
CACCATGCCTACACTGATGGCACCGTCTTCGTCCAGTGTTGTGGATGCAATGTTTTCCAT
AAGCTGGTGGATAATCTGAACCTCTTTCATGAGATGAAATGCTATGTGAACCCAAGCTTC
CATTACCCGGACCCAAAGAGCAATGATGTTACCTTCAAGTATCTCGACATGAACGATGAT
GATGACAATGATATCTTTCCAATCTTATGAGGTGCAATGACATCGAA
>TeaL_208786
ACCAAACGGGACATAATGGAACTTCCATAACCAGCGTCAAAGCTTCCAACCTTTGGACCC
GTCTGACCAAAAATAGCATTGTCTGCTGCAATTGTTAGATCACAAACCATATGCAATACG
TGTCCTCCCCCAACAGTTTTGGAAGACGTCGAATTTGTACCTGTAAATCTAAAACATTAA
GGCGACCAAAATTCTCATAATCAGCATAGCCATCTTTGCTTCTCAATGCCTGGTCTCCAC
CACTACAAAATGCTTTGGTTCCCTTTCCGGTAAGAATGATGACTCCCACTGAACTATCGT
CTCTAGCATCATTAAATGCATGAATAAGCTCCTTAATTGTATGTGGACGGAAAGCGTTTC
TGCGCTCCTGCCTGTTGATAGTTATCTTAGCAATGGATTCGCCATCAGCTTTCTCGATGG
CAAGTCGGCAAAAATGCACTATTGGCTGTGGCCAACCATCGTTAGCTAAAAAGAATATAA
TGACATGGGAGGTTTGAATTGGTAATAGACAAAGCCTGAAGCCAATTCAAAGAAAGAGAA
ACAAAATAACTACACTAGCAGCAGGTGCAATGGAAGAGGCAAAAAACAAACAAACAAACA
AAACAACAAAAAGTTAATGGAACATATCATTTCTTGCATTTTAATAGAGTTGTATTAGTA
TAACCAAGAGAAAGTACAAGCAGTTCAAAGTCCTGCAATTTTGTGTAGCTAGATGTCAGT
TGAAAACAGGGGATATCTTTTGCTTAATATAAATGCAACATGACACACATGTCTACACAC
ATCCAACACTAGTTTTGTACATCCAAACGATTGTTTCCACTTTTATCTTCCTAACAATGA
GCAAAAGTATAGGGTGGTAATCAATTTTGTCAAGAAACTAAATAAGTATCATGAATATTT
CTATAATTATTGATCTACCATTCCTTCACATGCCTTCGTGTGTATGGTTGCATACAACCA
CATGGAGAGCTCGATGTTATGTACATGGTTACTAAATTAAGTTTCTCTACAAATGAAAGA
TTTTTGGATGCTAGGAGGGTAGCACAAGGCAATGCCATGCAGTAATTTCAACCAATCACA
AATAGCTATGCCCCTTGTGTTGTTTTCTATACACCAATATAAATACGTGGACTCCACTGT
CTATGCCAATCACAATACAAGAGGGAACCACCGTGGCAATACCCTCTGGGGGCATGCAAT
AATTGTTTCTCTACAAATATTTAAAATACAGCAATAATGCTACGTACCAAGAGGGACAGG
GGGGAAGAGCACAAAATGTAAGAAGTGTAAATCAAATTCATCCTCGTCAAATTATGTTTG
TGTAGGAAAAATAAGAAATAATACACAGCGGAAATAAACGGATTCAGGCATACCTTTTAC
TCTCAAACCGAATCCACGGATCATGTGGGTGAATCACGTGCCTCCATTGATGTCTTCGAA
TAATTCCTAGCAATAGAGTAGAACTACTAGAGAACTACCCACACTTTTCACAGTACAAAG
GCGGAATGGTTTATGGGAAGAGAGAACATATAATTTTTGTTGTGTCAAATACAGAACCCA
AGTTCTGTTTATATAGGTGAGTTTAATGTCCATCCTATATCAAGATTATCTCATATCAAG
ATTATCCCATATCTTGAGATATAATCTGTTATATCATTTGGATCTTTTCTAACCGGGTCA
TGCCACCATGGGCAACCCAATTGGGTCCGAGTTCTAAACCCAACCAAATTTCCAACATCT
CCCACTCGAACATGCACTAGCATGACACTGTGCATTTTGTATCTCAATCTACCTAATAAA
TGCAATCATACTAGCCAATGCACCGTGCGACTGCTGAGAACACCTGCATGTGGGAGCTCT
ATACTAGAAACTCAAAATGAGCCAGCATAGAGACATCAACCCAAAAAGAACAGAAATAGT
GTCTCATATACCCCAAACCCATCTAATTACAGTGGTCTAAAAAACATCTCTAATCCCTCA
AAAGAGCATGTTTGATCCTCTCAATTCTTGCAATAAATTAACACTCAATCCGCCTCTCAT
ACAGAGCGATGTGAGATGTCGACAGTGAATATACAACAGTGGTGTAATACTAGATGATCT
CCCCTTCGCTCTCATGCGATTTAGTTCAGGATTGAACACTTTCCTAGTGATGTCCGTTAA
GGCCGAATCATACATAACCTCAGGTAACATACCAGAGTTGTAGAACATCAACCTTTTACC
TTATGACATTGTCAAAGGTCACAAAAGGGTACATAAGTGAAAGTCATACCAATAATGACA
TATAAAACTCACACAGTGAGGAAGCAGGGATCCATTCTCTCACCTCATTACTTAGTCGCC
AAGCACATGTAGTATGAACACATCCTACCATGGAGTGACTCTTCCAAAGAGTGACATCAT
ACTTGACACATCGTACAGATCTTAGTCTAGTCGCTTTCAGCACCTAACCCGAATTCTCTT
TTTACTCGCCTTCCAGTCACCAAATGAGATCTCGCATTTGGCTAATCATAGCAGGCATGA
CATGGAAAGTGGGTACTAACATCTATGTTTGGTTTTTAACACAACCTCATCTTGGTTGTA
ACCAAGGCGATATACATAGTGGATAATTTAAGCCTTTCTTGGCACTAAATAAACTAAACC
ACTAGTCTCATCCTTGCTCGCTACCAAGCGCCAAGGGCAATTGCTCGTGTGAGTGACTCA
ATCTTGCCTGCTGACATCATCATCTGCTAATTATTATGGCACAAACCATAATAGTATCAA
TGTCCCATAATCTCACAAAAATAAGTGATTGATTGAAAAACCACAACAACAGTTTCCGTA
ATTCTAGATTCTAAACAAAAGCCCTATCGGCACCTCTTGCGATAAGCATATACAACGGAA
TCCACCATGTGCACCTCATATGAAGTGGTTCAAGA
>TeaL_208787
TTCTACAATCTTTTTCAAGTCATACGTTCCTCTTTTGTAGTAATGAGCATTTGGGATCAC
AGAAAGCAATTCTGATATAAAAGCAGGCCCCCTAGTAGAGTGGAAACGGCAAGTTGTGAT
CAATATCTTCGGAGTGCATTCACGCTTCAAAATTGAACTAAATTCATCCACATCATTACC
AGCAAACAGCTCATTCAGGTTTGAAACAGTCTCATCAAGCTCCATTGGCCACCACAGTAT
ACAAGGGCATTGAAAAATAATCAAACAATATACTGTAACAAGTGTGTTTCTGTTAGTGTA
TCAGCTATTTCTGTTAGTGGTTCGGTTACCAATAATCGTGACAAGAACATGAGCCACCCC
TGAAATGGTGAAACCGAGTAGCATCTCTCACAATGATTTCTCTCCCCACAAGTTTGGTGA
TAAATTTTATTGCGGAGTGACAGTCATCGCAGACTCTAAGGTTCTTCATAATCCTCAAAG
TAGTGTTCTCCGGCGTATTTAACAGACCAAATGCAATGGCAAGCTTTTCACTATGATGTC
TAAGAATCTGCTCTTTAACCTCTTCATCAAGGTCATGTAATACCGCATCAGTGTTGGGAA
TAAAACCCAACTTTTTTATCTCCTTCCAAATTTTTTCCATCATTCGATAAATCACCTCTC
TCTGAGGGTGCAACCCATCATCAACCCCGAAGACATGGACTTCGTTCTTAATCTGAACCC
AACTAAAACCCTGTTCTTTTTTCACCTGTTTATCCTTCATCGACTTCCTAATCTTAGCAG
CATCTTCCCATTTTCCACAGGCAGAATAAACATTAGCGAGGGCCGAGTAGGCCCCGCTAT
TCTCAGGCTCGATAAGAAGCAACCTCTCGGCTGCAAATTTCGCTAGCTCCACATTTTTGT
GAACTTTACACGAAGCCAAAAGTGAACCCCAAGCTATGACATCCGGTTCAATTGGCATGC
TTTCTATGAAAGCTTGAGCTTCTTGGAGCAGCCCAGCACGCCCAAACAAGTCAATCATAC
AAGCATAATGACTCAAGGTTGGTTCGATTCCATGTGTATCTTTCATCAGTTTATAGTAGA
ACCGGCCTTGTTCTACCAATCCCACATGCGTACACGCAGAAAGCACGCCAACATATGTAA
TATGATCGGGCTTAATACCAACGTTCAACATCTTCTCAAACAATTCCATAGCTTCTTCTC
CGAGTCCATGTTGAGCTAAAGCAATGATCATGGAAGTCCAAGAGACCGTATCTTTGTTTT
GATGTATCAAATTAAATACATGCCTTGCACCATTGATGCTTCCAGCTTTGGCATACATGG
CGATCAAAGCATTACTCACTGAAACAGATGATGATTCCCCGAACCTAATTGCTCTTGTGT
GGATTTGTTTTCCATGGTCTAAAGAAGCCAGGCTTGAGCTCACGCTCAACATAGCTGCTA
GAGTATAGCTGTTAGGCTTGGGGCCATCTATAACCATTGACCGAAAAAGTTTGACTGCAT
CATCATTGAAGCCATTTTGCATATAACCAACTATCATTGCTGTCCACGCAACCACATCAC
GGTCTCTCAACGAGTCAAATATTTGTCTAGCAGGGTTTATATCTCCGAGCTTGATGTACC
CATCGAGAAGAGCTGTAAATGCTATTACATTAAGATTTGAAGTCACACTTTGATCCAAAA
TCTTTCGAGCTATCCCAACCCCACCTGACTTGGAATACATAAAAATCAAAGCATTTTCAA
CTGGCCCAGAAGAATTGAATTCAGTTCTAATAATATGAGCATGAATTTGTTTTCCAAGAT
TCAACTCCTCGAGATTGGCACAAGCTGACAAAACACTTGCCAATGTGAACTTATCGGGCT
TTAAAGAAGTGTTCTTTAACATTCTTGAGAACATATCCAACGCCTGAAGATCGAATCCAT
GCTGATTGTAACCTGCAATCATTGAATTCCACGAAACTACATCCCGTTCGCACATTTGTT
CGAACTGGGCCAGAGCAAGATCTAGCTTCCCAGATTGCATATGCAACGAAACCATAGCGT
TCCAACTCGATACACTCTTCAACTTTATCCTATCAAAAACAGTCTTCGCGGTCCTTGGAT
CGCCAGACTTTGCGTACATGTTGAGGAGGGAATTAGCTACACTGACATAGCTACTGAGCC
CAAGTTTAACAACAAATGAGTGAATCTTCCTACCAATAGCCAAAGCTTCTACACCAGCAC
ATGAAGCAAGAATATTTGTAATTGTGAACTGGGTTGGCAAAACTCTACAAGAAATCATAT
CTAGAAACATTTTAATCCCATTTTCAACACAACCCATCTGTTTATAACCTATGATCATCG
CAGTCCACGAAACCGAATCAGGCTCAGGCATTTCGTCAAAAACCTGGTACGCTAAATCAA
TCTTGCCCTGTTTTGCATAAGCTGATAGAAGTGTATTCGAAGACGATGTGTTCTTCATAG
GCATTTCATCGAAAACTTGGTGGGCATCAGAAATGTGCCCACTTTTAGCATAGAAATTGA
TCAGATTGTTCATCAAAAACACACTTAATTGAAGCCCGGATTTGATAATCTGAGCGTGAA
TCGATTTTCCGGCAAATGGGTTCTTGGTCTTGAGGCTTGTTTGGAGGAGAGACGCATAAA
AATCCGAAAGAGATAGAATTGGAGGCTCCATTAGAGATTAAGCTTACGCGCAAAAATGAG
GGTTCGAATTCATATATACTCTTTCCAATAAAGCTTAAACGCTATGTGGTGGTTGAAGAG
ACTCTGGGTGTGCTGCATGGTGGTTGAAGAGAGTCTTGGTGTGTTTGGTTTGGTTTTGAG
AGAAGAGTTTTTAAAAATTGTTTTGGAGAGAGTTTAGAAATTTTTTTGGTTTGTTTGG
>TeaL_208788
GGAAGGTCTCTTAAGGAGGAGGACCGGGAGAAACTTTTTGAAGCTAAACTTCAACAGATA
GAGGAAGCAGAATCTGCAACCCTTGAAGCAATATCAAGATCAAAGCTGGGAAGTCCACCT
GCTGGAAATTCTTGGCTGGGTTCATTAATTGGTACAATTATTGGAAACCTTAAGATCTCA
ATTAGCAATGTTCATGTCAGATATGAGGATTCTGTCAGTAATCCAGGACATCCATTTTCT
TGTGGTGTTACTCTGGCAAAGCTTGCTGCTGTTACAATGGATGAGCAGGGGAATGAAACC
TTTGATACCAGTGGTGCTTTAGATAGATTACGAAAGTCATTGCAACTTGAGCGGCTTGCC
ATGTACCATGATTCTAACTGCCTCCCATGGAAGTTGGATAAAAAATGGGAAGATCTTAGT
CCGAAGGAGTGGGTTGAGATTTTTGAGGTTGGTATTAATGAGTCAGCAAGTGATAATGAT
GCAGTGTCTGTATGGGCTCAAAATCGCAACTATTTGGTTTCACCAATCAATGGAGTCCTT
AAATATCATCGTTTAGGAAATCAGGAAAGAAATGATCCTGGAATTCCTTTTGAGAAGGCT
TCTCTTGTCCTCACTGACGTTTCTTTGACAATTACAGAGGCTCAATACCATGATTGGATA
AGACTTTTGGAAGCTATTTCAAGATACAAAACTTATGTTGAGGTTTCCCATTTAAGACCT
GTGGTTTCAGTTTCGGAAGCTCCACGTTTATGGTGGCGTTATGCTGCTCAAGCCACCCTG
CAGCAGAAGAAAGTGTGCTATCGATTCTCATGGGATCAAATACACCATTTGTGTCAGCTT
CGTCGACGATACATCCAATTATATGCGGGCTCATTGCAACAATTATCAAATGTTAATATC
TCAGAAATTAGAGATATTGAGAAAGATCTGGATCCTAAAGTAACTCTCTTATGGAGGTTT
CTTGCACATGCCAAGGTTGAATCTGTAAAATCTAAGGAAGCAGCTGAACAGCGGATGCTT
AAAAAGAAAGGCTGGTTTCCTTTTAGATGGTATACTCCTGGAGATGCCTCTGTCATGGAT
GCTTCTGGGGGATCAGAATCTGTGCAGGAAAGATTGACCAAAGAAGAATGGCAGGCAGTC
AATAACCTATTAAGCTACCAGCCAGCTGAGGACTTGACATTACATTTTGGAAAGGACTCG
CAAAATATGATACATTTTTTAGTAAATATATCTATTGGTCAGGCTGCTGCCAGGATAGTC
AATATCAATCAGACCGAGATTGTTTGTGGTAGATTTGAGCAACTCCTTGTATCTACTAAA
TTTAAACATCGGAGCACCCACTGTGATGTGACATTGAGGTTTTACGGATTGTCTGCTCCA
GAAGGTTCACTTGTACAGAGTGTCTCAAGTGAGCAGAAGGTGAATGCATTATCTGCTAAT
TTTGTACGTTCACCAGTTGGGGAAAATGTAGACTGGAGGCTTTCGGCGACAATTTCTCCC
TGTCATGTCACGGTTTTGATGGAAAGTTACAATCGCTTTTTGGAATTTGTAAAGAGGAGT
AATGCAGTTAGCCCTACTGTTGCATTGGAAACTGCAACTGTTTTGCAGAATAAGATTGAC
ATGGTTACTCGTAGAGCTCAAGAGCAATTCCAAATTGTATTAGAAGAACAAAGCAGATTT
GCTCTCGACATCGATCTTGATGCTCCAAAAGTTAGAGTTCCTATACGAACGTGTGGTTCT
TCCAAATGTGATTGCCATTTTCTTTTGGATTTTGGTCATTTCACATTGTATACTAAGGGA
GATCAGCTTGGTGATCAGGGGAAACGTCTGTACTCCCGTTTCTATATTTCTGGAAGAGAT
ATAGCTGCCTTTTTTACTGGTTGTGGTTATGACAGTCAGAGTTGCGCTTTGGTGTCTCCT
GTATCTCCCATGTTGAAAGATTCTGATAACCTCTGGTCTCTGATTGATAGGTGTGGTATG
GCAGTTATTGTTGATCAGATCAAAGTACCTCATCCAAGTTACCCATCAACGCGTGTTTCT
GTCCAAGTGCCGAGCCTTGGCATACACTTTTCTCCAGCCAGATATTGTAGACTTATGGAA
TTGTTTAATATACTCTATGGCACAACTCAAAGTAGTGGTCAGCCTGAGTTAGAAAATTTT
CAAGCTGATTTTGTCCCTTGGAATCCCCCAGATCTTGCAACTGAAGCTCGAATCCTTGTT
TGGAGGGGAATTGGTTATTCTGTTGCTGCATGGCATCCCTGTTTTATTGTGTTGACTGGA
TTATATCTTTATGTGTTGGAATCAGAAATGTCCCAGAACTATCAGAGATGCTCTAGCATG
GCTGGCAAGCAAGTATATGAAGTTCCCCCAATGAATGTTGGTGGTTCAGTCTCTTGTCTT
GCTGTTAGTGTTAGGGGTATGGACATTCAGAAGGCTTTGGAATCATTTAGTACCCTGGTG
ATAGAGTTTCAGGATGAGGAGGAGAAAGGCACTTGGTTGAGAGGACTCATGCAAGCCACT
TATCGAGCTTCTGCTCCTTCTTCAGTTAATATACTCGGAGATTCAGGTGATGGTCTTGCT
GAATTTTCCAAACCTCATGCCGCTGCTTTGAAGCCAGCTGACCTTGTTATTAATGGTGCT
TTGGTGGAAACAAAATTATCACTATATGGAAAGATCGATGATGAGGTGCAAGAAAAACTC
GAGGAGACTCGAATTCTTGAGATTCTTGCTGGAGGGGGAAAGGTGCATGTTATTCGGTTG
GAAGGTGATTTGACTGTCAAGATGAAGCTACATTCATTGAAAATCAAGGATGAGCTTCAA
GGATCTTTATCTTCAGGTCCAAAGTATTTAGCCTGCTCTGTGCTGAAGAATGACCCTTTA
TTTGCTTCCCCTAGCACTTTAGATCCTCTGGTGAAGGAGGTGCCCACAGTAATCTCAGAG
GAGGATGATATTTTCAAGGATGCTTTGCCCGATTTCATGTCTTTGCCTGATTACTCACAA
AATTTTGATATGGCTTTTGCCTCAAGATCAGGTGATATTAGTGAATATGCTGAGTTTGAT
TCTGTTGGAGACATAGTTCGTGAGAAGGAGGTGGGAAAAGGTAAAAGCACAACTGGTGAT
GTTTTTTATGAAGCAGAGGGCAGTGACAACTCAGATTTTGTATCTGTTACATACTCGACA
AGGAATCCTAGTTCACCTGATTATGATGGTATAGATGCACAGATGAGCATTCGCATGTCG
AAATTGGAATTCTTTTGCAACAGACCCACTGTTGTTGCTTTAATTGGTTTCGGCTTCAAT
CTAAGCTCTGCAACTATTGGGACAAGTGATACAAGCGTGACAACAATTTCAGACGATCAA
TCTTTAGTGAACAAAGACAAGACGGAAGAAACTGGGCATGCTTTTGTTAAAGGCTTGTTG
GGATATGGTAAAGGTCGTATAATATTCTATTTGAACCTGGATGTTGACAGTGTGTCCGTG
TTTCTAAATAAGGAGGATGGTTCTCAGCTTGCAATGTTTGTGCAAGAGAGTTTTGTCTTG
GATCTCAAGCTTCATCCTAGTTCTATATCCATTGAAGGCACATTAGGAAATTTCAGGCTC
TGTGATATGTCTCTTGGAATGGATCACTGTTGGGGGTGGCTTTGTGATATACGCAATCAG
GGGGCTGAATCTCTTATCAAGTTTACTTTCAATTCTTATAGTGCTGAAGATGACGATTAT
GAAGGATATGATTACAGCTTGCAAGGCCGAGTTTCTGCAGTTCGCATTGTCTTCCTCTAT
AGGTTTGTTCAGGAGATAACTACCTACTTTATGGAACTTGCAACCCCGCATACTGAAGAA
GCAATTAAACTTGTTGATAAAGTTGGAGGCTTTGAGTGGCTGATTAATAAATATGAGATT
GATGGATCCTCGGCATTGAAGCTGGACCTTTCACTCGATACTCCAATAATAATCGTACCA
AGAAATTCCATGAGTAAAGACTTCATGCAACTTGATCTGGGCCAGCTGCAAGTGAGAAAT
GAATTTAGTTGGCATGGATGCCCAGAGAAAGATCCTTCAGCTGTCCATCTTGATGTTCTT
GATGCAGAGATTTTGGGAATCAACATGGCCGTAGGAATCAATGGTTGTATTGGTAAGCCA
ATGATACGGGACGGACAAGGAATTAAAGTTTATGTACGGCGTAGTTTGAGGGATGTCTTT
CGGAAAGTTCCAACATTTTCATTAGGAGTGAAGGTGGGTTTACTGCATGCTGTGATGTCT
GATAAAGAGTATAATGTTATTCTGGATTGTTTCTATATGAACTTATCTGAACAACCAAAA
CTTCCTCCAAGTTTTCGTGGAAGCAAGTCTGGTTCAAAAGAGACAATGCGGTTGCTAGCT
GATAAGGTCAATATCAATAGTCAAATCTTACTCTCACATACTGTTACAATAATAGCAGTG
GAAGTGGACCATGCATTGCTAGAGTTGTGTAGTGGCGTTCATGAGGATTCACCTCTGGCT
CATGTTGCTCTAGAAGGTCTTTGGGTATCATACCGGATGACTTCTTTATCCGAAGCAGAC
CTTTATGTGACCATTCCCAGATTTTATGTTCTGGATATTCGCCCTGATACCAAACCTGAA
ATGCGGTTGATGCTTGGATCCTGTACTGATGTTCCAAAACAAGCTTCAACTGGGAAATTC
CCTTTTTCGTTAAATAAAGGTGGCTTTATGAGAATGGACTCTCAAGCTGCACCATGCATC
GATGTTCCAACTTCAACTATGTTCTTAATGGACTATAGATGGCGATTGTCATCACAATCA
TTTGTGGTCCGGATTCAGCAGCCTCGTGTTCTTGTTGTTCCAGATTTTCTTCTTGCTGTT
GGTGAGTATTTTGTTCCTTCCTTGGGAGCAATAACAGGGAGGGAGGAATTGATGGATCCA
AAGAATGATCCCACACGTAGAAACAACAGCATAGTACTCTCTGCTCCTGTTTACGAACAG
ATTGAAGATATAATGCACTTGTCACCAAATAGACAGTTAGTTGCAGATGCCTTAGGGGTT
GATGAATATACATATAATGGTTGTGGAAAGACTATTCACTTAAGTGAAGAACCATATTTG
AAGGAAGTCCGTTCATCAAAATTTCGACCTATCATCATCCTTGGACGTGGAAAGAGGTTA
CGATTTGTAAATGTGAAAATTGAGAATGGTTCTCTTTTGAGGAAGTATACCTACTTGAAT
AATGATAGCAGCTACTCGGTCTTGCTTGAAGATGGTGTTGAAATTTTGTTGCTGGACAAC
TTTTCTTCTAATAGTGATGAAAAGAATCCAGATTGTATGGAAGAATTATCATGTAGCTCA
AATACTTCCACCTATGACAATGATTCATTCAAAATGCAAAGTTTCACTTTTGAAGCACAG
GTTGTTTCTCCTGAGTTCACCTTCTATGACAGTTCAAAATCATCCCTTGATGATTCCTCT
CATGGAGAAAAGCTTCTTCGTGCGAAAATGGATTTTAGTTTCATGTATGCATCAAAAGAA
AATGATACTTGGATTCGGACACTTGTGAAGGATTTAACTGTTGAGGCTGGTTCTGGTCTT
ATTGTTCTTGATCCAGTGGATATTTCAGGGGGATATACATCTGTTAATGATAAAACTAAT
GTGTCTCTGGTATCAACTGATATATACATCCATCTTTCTCTAAGTGTAATTTCTCTTCTA
CTGAACTTGCAAACTCAGGCAGCTTTGGCGTTGCAATTGGGAAACACCGATCCCATGGCT
CCTTGTACCAACTTTGACCGACTATGGGTGTCCCCAAAAGAAAATAGTTGCCATAACAAC
CTTACCTTTTGGAGACCACGAGCCCCTTCAAATTATGTGATATTGGGAGATTGTGTAACA
TCAAGGCCAATTCCTCCTTCACAGGCAGTACTGGCTGTGAGTAATACTTACGGACGTGTA
AGAAAACCTCTTGGGTTCAAGCTTATAGGCTTATTCTCTGATATTCAAGGATTGGAGGCA
GGTGAAGGCCAATCCGATGTTGATGGTGGTTGTTCTCTTTGGATACCAGTTGCACCGCCA
GGATACTTGGCATTGGGATGTGTTGCACATAAAGGGAGCCAACCGCCGCCTAATCACATT
GTCCATTGTATACGTTCTGATCTTGTAACATTCACAACATATTCAGAATGTATTTTCAGT
GCCTCCTCTAATCGCTGCTTTACATATGGATTTAGCATATGGCGTTCAGACAATGTTCTA
GGGTCATTTTATGCCCACCCTTCAGATGAATATCCCCCAAAGGACAGTTGTTATGACCTG
AATCATCTTCTTCTATGGAACTCAAGTTGGCATTCTTCATCGACAAAAGAACCTACCTCA
AATCAAACCACTCAGCATGAGTATGTAAGTCAACAATCAAGTAACCAGAGTGCAAGTTCA
TCTGGATGGGATGTACTCCGTTCTTTTTCAAAAGCAACTAATTGTTACATGTCAACCCCA
AACTTTGAGAGAATTTGGTGGGACAAGGGTTGTGATATCCGCCGACCAGTCTCCATATGG
CGACCTATACCACGTCCTGGTTATGCTATACTCGGTGACTGCATTACTGAAGGGTTAGAG
CCACCTGCTCTGGGCATAATTTTTAGGGCTGATAATCCAGAAATATCTGCAAAGCCTGTA
CAGTTTACTAAAGTTGCTCATATTGTGAGGAAAGGTCTGGATGAAGCTTTCTTTTGGTAC
CCAATTGCTCCTCCTGGTTATGCTTCTCTGGGGTGTGTAGTCTCCCGAATAGATGAAGCA
CCACTCCTGGATTTATTTTGCTGTCCAAGGATGGATCTTGTTCACCAAGCTAATATACTT
GAAGTGCCGATTTCAAGGTCTTTGAGTTCAAAGGGATCTCAATGCTGGAGCATTTGGAAG
GTTGAAAATCAGGCTTGCACTTTCCTTGCACGCTCTGATTTGAAAAAACCTTCAAGCCGA
TTGGCATTTACTATTGGGGATTCTGTGAAGCCAAAGACACGGGAGAACATCACTTCTGAA
ATGAAAATAAGATGCTTCTCTGTGACTGTGCTAGACAGCTTATGCAGAATGATGACACCA
CTTTTTGATGCCACAATCACTAATATCAAGCTCGCAACTCATGGTCGACTAGAGGCAATG
AATGCTGTTTTGATTTCTTCTATAGCTGCGTCAACATTCAATAAACAACTAGAAGCATGG
GAGCCACTTGTGGAGCCATTTGATGGAATATTTAAGTTTGAGACATATGATACTAATCTA
CAACCACCATCAAGACTAGGAAAAAGAGCACGTGTTGCTGCCACCAGTATTCTAAATATA
AATCTCAGTGCAGCCAATCTTGATACATTTGCAGAAACTATGGTTTCTTGGAGAAGACAG
AGAGAAGTCGAACAAAAGGCAATGAAATTTACTGAGGAAGCTGGTACTCTTCATGGCCAT
GGTGATAATTTGACTTTTGCTGCATTGGATGAAGATGATTTTCAAACAGTGATAGTAGAA
AATAAACTCGGATGTGATATTTACCTGAGGAAAGTTGAGCAAAATTCAAACACAGTTGAC
TTGCTATGTCATGGTGAATGTGCTTCTGTCTGGGTTCCACCTCCAAGGTATTCCGACAGG
CTAAACGTTGCAGATGAATCTAGGGAAGCACGAAGATATGTTGCTGTGCAGATACTTGAA
GCCAAGGGTTTATCCATTATTGATGATGGAAATAGTCACAATTTCTTCTGTGCTTTGCGC
CTGATTGTTGATAGTCAAGAAATGAATCAGCAAAAGCTTTTTCCTCAGAGTGCAAGGACC
AAATGTGTTAAGCCATTAACTTGCAAAACCGATCATCTGGATGAAGGCACCGCCAAATGG
AATGAACTTTTTATATTTGAAGTTCCTCGGAAGGGGATGGCAAAGTTGGAAGTGGAGGTG
ACAAACCTTGCAGCAAAAGCCGGAAAAGGTGAAGTTGTGGGTGCATCTTCGTTTTCTGTT
GGACATGGTGCAAATACCTTGAAGAAGGTGGCTTCAGTGAGAATGCTACATCAACCACCT
GATGGCCAACATATTGTGTCATATCCACTGAAGACAAAGGGTCAGCCTAACTGTGACGAC
ATAAATTCTGGTGCATGCCTTCTAGTTTCCACATCTTATTTCGAAAGGAAAGCAATTACG
AAATTTCAAAGTAGTGTGCAAATTGGAAATGACGTTGATAGAGATGTAGGTTTCTGGGCG
GGGCTCGGCCCAAAGGGTGAATGGGAAAGTTTTCGTTCATTCCTTCCTCTGACTGTGATC
ACCAAATCACTGAATGATGATTTTGTTGCTGTGGAAGTTGTAATGAGGAATGGAAAGAAG
CATGCAATTTTCAGGGGTCTCGCTTCTGTTGCAAATGATTCAGGTGTCAAATTAGATGTG
TCAGTCTGCCCTATATCTATGATTAATAGTCATGATCTCTCTGAAGCTGGAAAGAAAAAA
GTTATGGGGCAAAGCATAACAAGCATGAATGATGTTGTCGGTACCATAAGTCCTGGTTCT
TCTTTTGTATTACCCTGGAGAAGTATGTCCAAGGATTCTGACCACTGCTTACAGGTTCGC
CCTTGTTTTGATCATCCTCAGCCCCCATACTCATGGGGATATGCAGTTGCTGTAGGTTCT
GGTTATACATATGGAAAGGACCAACCCTCCGTAGATCAAGGTCTGTTTTCTAGACAAAAT
ACATTAAAGCAAGGAAATAAAATGCCCGTCTCTTCATTGAAGTTAAATCAGCTTGAGAAG
AAGGATATACTTTTGTGTTGTCCTAGTACTGGTCGTAAGCAATTTTGGCTTAGCATCAGC
ACAGATGCCTCAGTTCTTCAGACAGAGCTTAATGCTCCTGTCTATGATTGGAAAATATCT
ATTAATTCTCCTTTGAAATTGGAGAACCGACTTCCATGCCCAGCAGAATTCACTGTATGG
GAAAAATTGAAAGAAGGTAATAGTGTTGAGAGACAACATGGTATTATTCCATCACGTGGG
AGTGTACACATATATTCTGCTGATGTCCGGAAACCCATATATCTTTCATTGTTTGTTCAA
GGCGGCTGGGTTTTGGAAAAGGATCCTGTTCTTGTTTTAGATCTTACATCGACTAACCAT
GCCTCATCATTCTGGATGGTTCACCAGCAGAGGAAAAGGAGATTGCGTGTGAGCATTGAA
CGTGATATGGGAGGAACTGCTGCTGCTCCCAAAACTATAAGGTTCTTTGTACCTTATTGG
ATCAGTAACGAATCCTCTTTATCTTTGGGATATAGAGTGGTGGAAATTGAACCTCTGGAG
AGTGTGGATGCAGAATCCCTTCTGCCCTCAAAATCTTTTAAATCTGCAAAAACAGCACTG
AGAAGTCCTACAAATTTAATGGACAGGAGACCTGTTGGCCTGAGGAAAGATGTTCAGGTA
CTAGAAGCAATTGAGGATACTAGTCCAACACCTAGCATGCTTTCTCCACAAGACTACATC
GGTCGCGGTGGGGTGATGCTGTTTTCAACACGAAATGATGCTTATCTGTCACCACGGGTG
GGCATTGCAGTTGCAATTCGAAATTCCGAATTTTACAGTCCTGGGATATCTCTGCTTGAG
CTTGAAAAAAAGCAACGGGTTGTTGTCAAGGCCTTTAATTCAGATGGTTCTTACTATAAG
CTTTCAGCCATGCTACAAATGACTTCAGACAGAACAAAGGTTGTTCATTTTCAGCCACAC
ACTTTGTTTCTTAATAGGGTAGGCCGCCGTCTATCTCTGCAGCAGTGTGATACTCAGATG
CTGGAATGGATTCATCCCACTGATCCTCCAAGACATTTTGGATGGCAGCCTTCCACAAAA
CTTGAGTTGTTGAAGGTGCGGTTGGATGGTTACGAATGGAGTACACCTTTTAGTGTTGAG
ACAGAAGGTCTGATGTGTGTCTCCTTGAAGAATGAAACCAAAAGTGAACAAATACATTTG
AGGGTGGAAGTAAGAAGTGGAACAAAGTGCTCACACTACGAAGTTATTTTCCGTCCTAAC
TCATTGTCAAGTCCTTACAGGATTGAAAATCGTTCATTGTTTTTGCCCGTAAGTTTTCGG
CAAGTGGATGGCACCAGTGATTCATGGCGATCTCTTCTACCTAATTCAGCTGCTTCATTT
TTATGGGAAGATCTTGGTAGACGAAGGTTGCTGGAACTATTGGTGGATGGGACTGACCCA
TTGAAATCACAGACGTACAACATTGATGAGATATCCGATCATCAGCCTATCCATGTGGCA
GGAGGACCTTCTAAAGCTTTACGTGTTTCCATTCTCAAAGAAGAGAAAACTAATGTCGTT
AAGCTCAGTGATTGGATGCCAGAAAATGACGCAATTGTCAATCAAAATGTTCCATCATCT
TTATCTCAACTTTCTGGGAATGATTTTCAACATCGACAGTCAAACACCTCAAATTTTGAA
TTTCATGTTATTATTGAGCTTGCTGAGCTTGGATTGTCTATCATCGATCATACACCCGAA
GAGATCTTATATATGTCAGTGCAGAATCTACTTTTATCATATTCCACAGGATTGGACTCT
GGAATCAGTAGGTTAAAAGTAAGAATGCGTGGGATTCAAGTAGATAATCAGTTGCCTTTA
ACCCCAATGCCAGTTCTTTTTAGGCCACAAAGAGTTGTAGAGGAGACTGATTATATCTTG
AAATTTTCCATGACACAGCAATCAAATGGATCACTGGATTTATGTGTCTATCCATATATT
GGATTCCAAGGACCAGAAAATTCTGCCTTTTTGATAAACATTCATGAACCAATCATTTGG
CGCCTTCATGGGATGGTCCAGCATGTAAATCTTAATAGGTTATATGATTCTCAATCTAAT
GCTGTTTCATTCGATCCGATCATACAAATTTGTGTCCTTAACATCTCTGAAGTTCGTTTC
AAAGTGTCAATGACTATGTCGCCAACTCAACGGCCTGTGGGTGTACTTGGGTTTTGGTCA
TCCTTAATGACTGCATTGGGTAACACTGAAAATATGCCAGTACGGATAAATCAAAGATTT
CAGGAGAATGTGTGCATGAGGCAAACTGTTCTTATTAGCAATGCTATCTTGAACATTAAG
AAGGATCTTCTCAGTCAGCCTCTTCAATTGCTTTCGGGTGTTGATATATTGGGCAATGCA
AGCAGTGCACTTGGACATATGAGTAAAGGTGTTGCTGCCTTATCAATGGACAAGAAATTC
ATTCAAAGCCGACAGAGACAGGAAAATAAAGGTGTAGAGGACTTTGGTGATGTTATCAGA
GAGGGAGGAGGAGCATTAGCAAAAGGCCTATTCAGAGGAGTTACTGGAATTTTGACAAAG
CCTCTTGAAGGTGCAAAAGCTTCTGGTGTTGAGGGTTTTGTTCAGGGTGTTGGAAAAGGA
ATAATAGGTGCAGCTGCACAACCTGTGAGTGGGGTTCTGGATCTTTTGTCAAAAACAACT
GAAGGTGCCAATGCTATGAGAATGAAGATAGCATCTGCTATTACTTCAGAAGATCAACTG
CTCCGCAGGAGGCTGCCACGTGTAATTAGTGGTGATAGTTTGCTTCGACCATATGATGAG
TACAAAGCAGAAGGACAGGTAATACTGCAACTAGCAGAATCAGGATCGTTTTTTGGCCAG
GTTGATCTATTCAAAGTACGTGCAAAGTTCGCCTTATCAGATGCATATGAAGACCATTTT
TCACTCCCTAAAAGCAAAATCCTTGTTGTCACTCATCGAAGAATCATACTGTTGCAACAA
ACTTCCAACATTATTGCTCAGAAGAAGTTCAACCCAGCAAGAGATCCCTGTTCAGTATTG
TGGGATGTGCTGTTGGATGACTTGGTGACAATGGAATTGACTCATGGAAAGAAAGACCAA
CAGAATGCACCACCTTCACGGCTTATTATTTATTTACAAACTAGATCAGCAGAGTCAAAG
GAATCAGTTCGTGTCATAAAATGTTACCCTGAATCCAATCAGGCTTTTGAGGTTTATTCT
TCAATTGATCAAGCAATGAACACTTACGGGCCAAGCCAATCAAAGGCAACACTGAAAAGA
AAAGTGACAAAACCATATTCACCAATTGCTGATATCAGCAGTGCTGAAGGAATTCCAAAA
GAAGTGACTTTTATGTGGCCACCCCAGCAGGTGCCTGCATCGGTTCCACTAAGTTCAACT
TTTGGCAGCAGCGTAAATTTTGCTAAGCAGGAATCGTTTTATGTCAAAAGCTTGTTCAGT
TTGCAATTGTCAGGGTTTTTCCTACGTACTCATGCTAGCAAAAAGGTGTACCAAAGAAGC
ATCAAACAGTACCTTGAAGGGGGTTCTATAGAGCCATTCAACCAACTTTAATATAAGTAG
GATTTGTCGGCATATTTCTTCTTCAAGAAAAGGATATGAAGGCCGTAAATGTGTACATAT
ATATGATATTTTAGCAGTCGTGCTCACTTCCATCGCATGTGCAAAAATTGATGACGGTTA
TAACCATCTCGAATGTTGGCTTTGTTTGGAAGCAATTTTGGAAAATCAAAGAAGTGTGAC
AGAATTTGTTTTCACACCAAACTGGATGTGTCGCATTATATAATAGTACAGATATTTGTA
GATCTAGAGCTCTAGAGAGTCTGTATTTGCTCAATCGGTAATTCTTGGGAACTGCACTTT
TGCCCAGTTTGTATACATTGTATATGTATGATTTACAGACAGCAGCCCATTTTTGGGTGT
AAGTTTTTTGATCCAGGTAGATTTAAATCCATATTTGCTTGATGGAGCTAAAAAGTGATT
ACTGATCTTCCCTCTGGCATATCAACTAATTTGTGCAGATGGCACAGTTTGGGTGCTGTT
TGGAACATCAATAAGTGGTTCCTGGCCTACTCTCATTTATTTATTTATTTAACTTGCAAT
TACTATTCCCCTTTTCTATTTATTGAAATTCCCG
>TeaL_208789
GACATTTTGAATGATTTGAATCAGAGAGGCTTGATTACCCCCCCTTTTTTTAAGATAAAA
GGGATCAACTTCTTTATGCTTGTTCCTGAAGCATAAAACGTTCCATCTGTTCCTGAATAG
CTTCTTTCAAAAGGGCTTCCACTTCCTCGGTGAATGTTTTGGTAGAAGATAGGATTTCTT
GGAACTGAGGTTTATTATTTTTTAAGTAAGTACGTAACTCAACAAGAAATTTCCTTACCT
GTCCAATTTCTAATGAATCAAGATAACCATTTGTTCCGGTATAAATAGTCATTATCTGTT
CTTCCACCGTAAGAGGAGCTGATTGGGATTGTTTGAGCAATTCACGTAATCGTTGACCTC
TTGCCAATTGATTCTGCGTAGCTTTATCGAGATCAGAAGCGAATTGTGCAAAGGCTTCTA
ATTCTGCGAATTGTGCCAGTTCCAATTTTAATTTACCGGCTACTTGTTTCATAGCTTTAA
TTTGAGCTGCAGATCCTACTCTGGAAACGGAGATACCCACATTAATAGCAGGTCTGATTC
CAGCATTGAATAGATCAGCGGATAAGAATATTTGTCCATCAGTAATGGAAATTACATTAG
TAGGAATATAAGCCGAAACATCTCCCGATTGAGTCTCAACTATTGGTAAAGCGGTCATAC
TTCCTTCACCTAAAGGAGAACTTAATTTAGCGGCTCTTTCCAAAAGGCGTGAATGCAAAT
AAAAAACATCCCCTGGATAAGCTTCACGACCAGGTGGTCTTCGTAATAGAAGAGACATTT
GGCGATAAGCTTGTGCTTGTTTGGATAGATCATCATAAATGATTAAAGTATGTCGTTCCC
GGTACATAAAATATTCAGCCAAAGCGGCTCCTGTATAAGGAGCGAGATATTGTAATGTAG
CAGGGGAATCCGCCGTTTCGGCTACTACAATAGTGTATTCCATCGCTCCCCTTTCTTGGA
AAGTAGTCACTACCTGAGCCACAGAAGATGCTTTTTGACCAATAGCTACATAAACACATA
TTACATTTTGTCCTTGTTGATTGAGGATCGTATCTGTGGCTACTGCTGTTTTACCGGTCT
GTCTGTCTCCAATAATTAATTCTCGTTGACCACGTCCTATAGGGATCATCGAATCAATAG
CAATAAGTCCCGTTTGAAGAGGCTCATATACGGAACGTCGAGAAATAATACCCGGAGCGG
GAGATTCAATTAACCGAGATTCAGAAGCTGAAATTTCACCTCTACCATCAATAGGTTTAG
CCAGGGCATTTATAACACGACCCAAATAGGCCTCACTCACAGGTATCTGAGCAATTTTTC
CTGTTGCCTTTACAGAACTTCCTTCTTGTATCATCAAACCATCACCCATTAATACAACAC
CAACATTATTTGATTCCAAATTCAGAGCAATGCCTATTGTACCCTCTTCAAATTCTACTA
ATTCACCTGCCATTACTTCATCAAGACCATGAATACGAGCAATACCATCGCCTACTTGAA
GTACGGTACCGGTATTTACAATCGTTACGTCTCTATTATATTGCTCAATACGTTCACGGA
TAATATTACTAATTTCGTCGGCTCGAATGGTTACCATGAGTATTTCTTAATTATTTTTTG
AAAAAAAAAAAAAAAATAATGCCTACAGTAGAAGGACTAATCAGTTATTTCTTTCATCGC
CCCAAACATACCAATATTGGCACTGATGGTACGTAAATGTAATTCGTTGTTCAAACAACT
ATTCAAAGTTCCTAGAGCTCCTTGTAAGGCTTGTTGGAAAACCCGTTGTCGGACTTGATT
AACCGCCCTTTGTTGTTCAAAACGAATGGTTTCATTTTTGTAATTTTCTAATTGTTCCAA
AGTCTTATAAGTTGAATTAATCAAATTCAACTTTTCTCGCTCTATCTCAGAGTACCCATT
CACTCGAAACTGATCCGCTTCCATTTCCACTTTCCGTAAGCGAGACCGGGCCTTTTCTAG
CTGTTCAATGGCCCCCCTACGTAGTTCTTCTGAATTTCGAATAGTATTCAAGATCCTCTG
TTTTCGATTATCTAATAAATCGCTTAATGAAACACCCCCTTTCCAAAAAAGATCAATACA
CCAAGTACTACACTTAGATTTATTAGATTTGTTGCTAAAATATCGGTATTAAACCCGAAA
CTCCCGGCGGATGGCCAGTAGCCCAAAGAAACGAAAGAATCGGTTACATTTTTCATATGA
TCTCCTCTTATAGATAGACTAAAAAATCGAACAAAGCTCTTTTTTTATCACTTCACCCCT
TTTTTATTTTTTTTTTTTATATAAATTTTCCAATTTCTAAATAAAATAGCGTCAAAAAGA
TATTTTAGTTCGAAATTGTGAACTACCTTGTTTGTTGCAACACTTCCTCTTTCCCTTGGA
CGAATAGGGGAAGGACAAAAGCGAATCGGTATGCTAATTCCTCATCCTCAAATCAGTCCT
TCCCATGGGATATTTTCTCAACGAAAACGAATAAGTAATTATAGGAGTGAAATCTTGCTA
TAATTTGAAAAAACAAACGACAAGTCCAAGGCAATAAAATATGAAAAATACATATTTTTC
ATATTTCTAGGATTAAACAAAAGGATTCGCAAATAAAAGTGCTAATGCAACAACCAGTCC
ATAAATTGTTAAAGCTTCCATAAAAGCCAAACTAAGCAATAAAGTACCTCGTATTTTTCC
CTCCGCCTCGGGCTGTCTCGCGATACCTTCTACAGCTTGGCCCGCAGCAGTACCTTGACC
AACTCCAGGTCCAATAGAAGCAAGTCCTACGGCCAATCCAGCAGCAATAACGGAAGCGGC
AGAAATCAGTGGATTCATGATAAGTTCCTCGCACCAAAAAATAAAATAAAAATGGTTAAT
GATACAATCAACCAATGAATTATGACGTAATTATTCCATCGCTAAAATTCATCCAGTCGA
AGTAACTAAGAACTTCAAATTGGAGTCAAAATATTATTGAATCATCAGAACTACTTCGAT
ATCTTCTATCCACAGAGTCTTTGTGAATCCATACGACTTTCGTTCTTCCATTTCTTTGTC
CCGAACCGTTCTTTGAATTCTTCGATCTTTTTCTTGATTTCATTTGTTTATTCATTCAAC
TCACAGTCACAAACGAGACGGAAGGATTTCTATTGGAATCCCCATCGAAATTCACAATAG
TAGAGCAAATTAGATATAATTTTAGTTCATATATCTAACTAGTCAAGTCAATATCTAATA
TCACATATACATGTCTTTCTTCCATAACGTAAACCAACTATTCCCATCTTAGATTCAATC
GGATTCTAGAATCATTCATCAAAACACCCACACTACAAGAGTTGACTTATAGCAATTAAA
TTACATAGACCCAGTTCGGCTCTCCCTCTCCTAACCAACCCATCTTTTATGAATCTCATT
TTTTTTTTTTGTAAATTCCTCTACCTCTGCTCAAAACAGAGCAAAACAACCAAACCACTC
TGTTTTCATTCTCTTCTTCTTCTTC
>TeaL_208790
AATATCCTATGCACCTTAATGAACTTACATGTATATGTACAAAACAACAAAATAAGCAAC
CATACACTCAGATCTTACAAAATTAGAAGTATCTAAAAAGAAGAAGATTTCCACTCATCA
GGCAGTTGTGGGGTAGCTGTCAAATAAGTACATTCATAACATTGAAGCTGATGAACTTCC
GGGGCATAGACTCATTAAGCATTGTGAGACTGATCGTGCTCGACAAAGTCCAAAGCTTCT
TCCTTGGTGACAACATTGACATGGCTAACCCTGTTTTTGTGTGTCACCCCATATATCTTG
TCAGCAACTTTCACAAGCTCTGGCCTGAACGTTGTGGTGATGAACTGTGTATTTGCCATG
TCTGCCAAGCGACGAATCATATTCCCAACAGCAGTTCTGTACTGAGGATCCAATGCTGCA
TCTATCTCATCAAAAAGATAAAATGGAGCAGGATCACATCGCTGTATAGCAAAGATCAGT
GTCAATGCAACCACAGTTTTCTGACCCCCAGACAACTGCTTCATCGATTGTGTCTCCCCT
TGCCCAGTAAAAGAAACCTTGACTTTCACACCAATATATTTCTCCACCCTTCCCTCCATG
TCAGGTGCACGAGGGGCATCATCATCCTCATCATCATCACCATGATCACCATCCTTCTTC
TTCATCATAACCAAAAATCCATGGCCACCTTGCACAAGCTCAGAAAATACTTCTCGAAAA
TGCTTAGCCACGCCTTTGAACGTACGTTCTATGGACTCATCCTTCCGTAGATCCAAAACA
GATATAAGTTCTCTAATTTTCTCATCTCCTGCATCCAATTCAGCTTGCCTTTTCTGGAGC
TCTTCTCGCTGTTCCGTGAAGTTCACATATTGATCAAGTGCTTTCTTGTTTACATGGCTG
AACTGCTGTAGCTGCTCATTGCACCGATGAAGCATTTTATGCAATTCTTTTATGCTCCTC
CTTTTGTACGTTTCAAAGGCATCAGATGATAATGGGCCCAATTCCCTGATTTTCTTTGAG
TACTCTTCTTGTTTAGCAAGAAGAATATTTCTTTTACTTAACAATTGCTCCAGCTCTTTA
GCTTCATCCTGAAGTGTCCTCTGGTAGTTTTCTTCCAAAGTCTTTAACTTATTCTTTTCA
TCTTTGATCTTCTTGAGTTCCCTTGTGCGCTCCTCAATACTTTTGGAAACTCTTTTAAGC
TGCTGTGTCACATCTTCAACAAGTAGTCTGGCATCTCTTAGTTCCTGCCTCTTTACTTCA
ACTTCAGCGAGTAACATGTCACTCTCTCCAGACAATTTTACTGCCTCAAGTTCTTGTTTT
CGCCTCACAAGGTTTGTTGATAGATTAGTCTCAAGCTCTGCTTTTCTTGTTTCAGTCTCT
ATGCGATTTGTCCTGCATGCAATTAGCGTCTCTTTCAGCTCAGTTATTTCAGGATTCAAT
CGTGAAAGCAAATCTTTTTCCTCTGGTGTTAGATGATCAACAAGGTCTGTGCCCATTTCA
TCTTGTTTCATAGAAATATTGGCTTTAAGCTGAGCAATTTGAGTCCGCACATTTGCAAGC
AACTTTTCCTTTTTCTCGAGAGCTTTAGAAATGGACTCTTTCTGCTTATTAGCATTTGTA
ATATCCTGCTTAAGCTGCCCCAATTCAGATTTGTCATGAGCAAGCTTGGCATCATTTTTC
TGCTGCTCAGCAACAAGTTCTGTAATTTTCTGGTCTATCTCTTGAATTTTAAATCTAACT
TTCTCAAGCTCATCTTCCTTCATGTTAATGGACTTCGCATTCTGCCTTATTACATTCATA
AACTTCAGTTTTGAGCGCCTATAATCATAAAACCCCCCTGTCATACCACCTTTTTTGTTC
ACTTGATCACCTTCCAAAGTGATGCAATCTAAACCATCAGTGCGAGCAACTCTAGTAGCA
ACATCCAAATCTCGGCAAATTACTGTTCTAGCAAACACCTGGGCAAATGCTGGAGTGTAA
TCAGGCAAGAATCTCAGTTTCTTTAGAAGAGGTATCACATCAGAACTCTGAGGATACATA
ACCTGCGGTGCCTTCACCCTGTTCAGTGGTATAAATGTAACTCGGCCACCTTTCAATGCA
TTAAGGTGCCTAAATAAGCTATTTCCAGCAGTAACTTCAACAGCAGTGAAAAACTTTTCA
TCACAATCAATCAACTCAATAATTGGACCAAATACACCAGTAATTTCATACTCTCTGCAT
ATCCTCCTCACTGAATTCAGTCCTCTCCTAATATCACCAGCAGTTGCATGATCTAGGCTC
TTTTCCGCCTTCACAACTTCTGTCTTCAGTCTATCAATATCGCCAGAAAGTTCGCTTTCT
TTTGCCCACAAGGACTTCCTCTCATCCTGCAGCTTGTCTCTCTGTGACTTGTACTGATTG
TAACCTTCACGATACTGAGATATGAGAGATTCTAAAGCTGCTATTTCAGTTTTGCGACGC
GCAATGTAGGCATCCTGTTCTTGTTTATCAGCATTAAGCTGTTGAATTTCATCTTTAAGT
TTAACCTCCTGCATTTGATTTGAAGACAAAACTCGCTCATATTCATCAATTTCCTTTTGT
AGCCATTTGTCACGAGCAGCTTTACTAGCAAACTGGGTGGCACGACCTTGTTTTTGATAA
AGAATGCTGAGCTTCTTCTCACGTTCCATTATTCCCCTTGTTATCTCCTCCTCCTCCCTG
ACTTGATTGTTGTACAAAGGTCTAATATTATTAAGCTCCTGNNNNNNNNNNNAGATCTCT
GTCATCAAGCTCAACCTGTGCATGCTTTTTAATAGCTTCGGTTCGCTGGTTCTCTATTAC
TTCTTTTTCTTTGCTTAAACTTTGAACTTCTTTTGTCAAATCTTTAAATGTCTTGTCTAA
CTCCTTGGACTTTTCATGGGCATCCAACACACTATTATACATCTTGGTTGATTTTTCGGA
AACGTTGTTTCGAGACTCTTCTACCTCTGCCAATTTCTGCCGTGCATCATGAATTTCTTT
GTCAAAAATTGTATAATCTAGAGCTTTCCGCTGCTTGTCAAGCTGCTGATATTTTCTCAA
TTCCTCTTTCTCTTCATCCAGCTCCCTTAATCTCTCATCCAAATACTGAACAACTTGAAT
TATTTGCTTTCTCTTATTACCAGTTTCTTGCATAATTTTCAAACTCTCCCGACGTCTCTC
CTCATAAACTCGTGTCCCACCAATTTCTTTCAGCAGATCCAGTCGCTCAGAGTCTTTCAT
CAATGTCAAAGATGCTATTTTCCCTTGCTGCACAACATAGTAAGGATTGGAGCGAGAGAA
CCCAGCACTTTCCAGCAAATTCATAACTTCCGTTTTCGTGATATGTTTTCCATCTAAGAA
GTACTCATCCTTTTTAAGACCAATTGTTCTCCGCAAGCGAACTTCCTCCTTATCAACAGG
GATGCGATTGTCATAGTTATCAAATACGATCTCCACAAAAGCAGATAACACCTGGTGGCC
AGCACCTTCATGTAGGAACGCATGCCTATCTTCACTGCGCAAGTTTTGGAAGAGGTCACT
TATCACAAAACGAATTGCATGGAAAAAGTTTGACTTGCCAGATCCATTAGCACCAACAAC
ACAATTAACTTTTGGACTGAAAGGTTCAGTAGCAACTTGCTCTCTATAGCTCTTAAACCC
TTCAATAATAACCTGTTTTATATACATGTTGAAGATGCCAGTTTGTCCAAAGTAAAGAAA
TTACAGTGAACAAAATATCACTAAAGATGCCAGTTTGTCCTACCTACTTCTTCAAAATTC
AATTGAAGTGTAATTTGGAACCCTAGCACACTGAGTTTCTTCCGTGAGAAGCAGTCTCGT
CCACGAATACTCATGTACGGAAACCAGAGGCACCAACTCGGCCAGAAGACCCACAGAGAA
GACCAGTAAACCCTAACCCCACACCAGATACACAAACACTCTTCAACACTCGAACAGAGA
CACACAACTCCGTAGAGCGATACAGTGACAAACCCTCACTGTAATCCACCTCAAGTGTAC
TACTTGACTAACTCATCACACACACAGACACACATATATGTATATTACCATCAATGATGT
ATTTTCCAGAACTTCTCCAAGCCGAATACTGCATCCACCAAAGCATAATTATTACACAAG
CTGCCATGCAAAGACCATTTCAAGTCCATGCCTTTTACTTGATCAAGAACTCCACCCAGA
AAACTATTCCCAAAGACCAACCACACAACTACTTCCTGTACAGATCATGCAATATTTTAT
G
>TeaL_208791
GAAGCACGGAAGCGTTTTGACAAGGCTAGCCTTCTTTACGACCAGGCTCGTGAGAAGTTT
TTGTCTCTGAGGAAAGGCACAAAGAATGATATAGCTACAGTTTTAGAGGAGGAGCTTCAT
AATACAAGGTCTGCTTTTGAGCAAGCTCGCTTTACCCTGATAACGGCTCTTTCAAATGTT
GAAGCAAAAAAAAGGTTTGAATTTTTGGAAGCAGTTAGTGGTACGATGGATGCTCATCTC
CGTTACTTCAAACAGGGCTACGAGCTGTTGCATCAGATGGAGCCATATATCAATCAGGTC
TTGACTTATGCACAACAATCTAGAGAAAGATCCAACTATGAGCAGGCAGCTCTTAATGAA
AGGATGCAAGAGTACAAGCGGCAGGTTGATCGAGAAAGCAGGTGGTCTTCAGATGGCTCT
AATGGATCTCCTAATGGAGATGGTATACAAGCAATTGGTAGAAGTTCACATAAAATGATA
GAAGCAGTTATGCAATCTGCTGCAAAGGGAAAGGTTCAAACTATTCGACAAGGTTATCTT
TCGAAACGTTCCTCAAACTTGAGAGGTGACTGGAAAAGAAGGTTTTTTGTTCTTGATAGC
AGAGGAATGCTCTATTATTATCGCAAACAGAATAGCAAACCATCTGGATCTGGCAGTCAA
CTTTCTGGTCAGAGGAATAGTTCTGAACTTGGTTCTGGACTGCTGAGTCGATGGCTTTCT
TCTCATTATCAAGGTGGAGTACATGATGAGAAATCTGTTGCCCATCACACTGTGAACCTG
CTGACATCAACTATAAAAATTGATGCTGACCAGTCAGATCTGAGGTTTTGCTTCAGGATT
ATATCGCCAACGAAGAATTACACTTTGCAGGCTGAGAGTGCCCTGGATCAAATGGATTGG
ATTGAGAAGATAACCGGGGTTATTGCTTCATTGCTGAGTTCTCAGGCTCCTGAGAGGTGT
TTNNNGAGAGTGCTGATTTTGATCACGCAGCAGTTGAAGAGTACACATCCGAAAGGATTG
CCTCTGGAAATCATGAACGCACATCAAGGAGTTCACGTCCCTGTATAAAAAGTGAGAAGC
CAATTAACATGCTGCAAAAAGTATGTGGTAATGATAAATGTGCTGATTGTGGTGCCCCTG
AACCAGACTGGGCATCCTTAAATCTTGGTGTTCTTGTCTGCATTGAATGTTCTGGGGTTC
ACCGTAACCTTAGTGTGGGAGCCTTCAGTGATATCATTGTTTCAGTCTTTGGGAAATACC
TTTGCTAACTCAGTATGGGAGGAGCTATTGCAATCAAGAAGTGGATTTCAGGTTGATCTT
GTCCCTACAGGCCTGTGCAAGTCTCACAAGCCACAGCTGCTTTTTATTGGCAAGCCCAGT
CATGCTGATTCAATTTCATCAAAGGAGAAATTCATTCAGGCAAAGTATGCCGAGAAACTT
TTTGTTCGGAAGTCCCGGGACAATGTCGCACAACATATCTGGGAGGCTGTTCGTATTAAT
GACAAGAAAGCTGTATATCGTCTCATTGTCAACTCTGAAGCAGATGTAAATGCTGTGTAC
GAGCAAGTGTCTTGTAGAACCTTAACCCTTGCCAAAGTAATGCTGCTGCAAGAGCAGACA
AACCTTGATCACAATTCTAGTTACCTACCTGAGGAATCATTGTTGAAGTCCTCCTTGAAC
TCTTCAAACTTAGCAGGCACAAGTAAAGGCCACGCAGTGGAGGAAATTGAGGGGTGCTCC
TTGCTTCACCTTGCTTGTGAAACTGCAGACATTGGCATGCTGGAGCTCCTATTACAATAT
GGTGCAAACATAAATGCTTCTGATTCAAGAGGTCAGACACCACTCCATCGTTGTATTGTA
GCAGGCAAAGCTACATTTGTCAAGCTGCTTCTTTCAAGGGGAGCTGATCCACAGGCTGTT
GATGAGGAAGGTAAAACCCCTCTTGAGCTTGCAGTGGAATCAAATTTTGAGGACAGTGAC
ATTCTTGCTTTATTATCCGATTCAAATGGCTAATATTCTTAAAATGATTTGAATTTTTTT
TTTTTTAATGG
>TeaL_208792
CGCTTATCTCCAATTATCTAACAAAAATTAATCACCATATCTTACATGTATTTCCCGTAT
TTCCTTGTATTTACCGTATTTCCCACCACGACATTAGTTTTGGATCACCATGTAGACAAG
TGTTCCAATAATACCCAATAATTACCCAATCAACAGGTCAGGTTTTTGAAATCCTTCATT
TTCATGGTTGATCTCTCCTTTCTTTACATAAAATTCAAGTCCCTCCTTTCAGTCACTCGC
AATAAATCACAACAGCTGGACAAATAAGAGGATCGATCCTTAACCCATTTGACCAAATTT
ACAAACATAATTATTTAAATCTTCACAAAAAAATAAAATTGTTTGACAATTTCTTTCAAG
AAAGGTATTTACATCTCAAATTGTCATTTTTCAATACCAAACCTATGCACACCCACTTTA
CAAAAATACCAAAAAAACAAAAAAACAAAAACAAAAAAAAGGGGTTGCCACGGTCTTTGG
GCAACAGCAGCGATACATGGCTTCATTCGATTAACCACTAATCATTACCCCCAACGCTTT
CCTTAAACCGTTATATATTATCCTCTCTTCCAACCCCATAATGCGGTGTAGAGTTCACAC
AAAGCAAAATGTCACCTTATTCACATTTGAGGAACCAAGGCATTTCAAGGAGTGGTATTC
ACCGAGATCTCTTGTGGAAGAGGAGAACTTTGCTGATCAAAATGGGCAGGTATGGCCAGA
CGCTGCAATGGCTTTAGAGCCACCGCGAGCTGTGCAAATGAAGGCCGCAAGTTTGGATCA
GTCTGCCAGCACTCCCAAATTATCCTAGCAACCAAAGGATCAACTTCCTTGGGGATGTCA
AGACGACGATTTTGGAAACCTACCGCACCCACAACTTGCATTGGGTTCATCCCACTCCAA
GGCAATCTCAAAGTTGCAAGCTCCCATAGAATGATGCCCAGCCGTCGATTTGGATGACAA
AAACGTGTTATGCTTCAAGCGTGACAACCCGAAATCACCTACCTTGACATTCCAATTATT
ATCAACCAACAGATTTGGGGACTTCAAATCACGGTGAACAATTGTTGGTATACTGGTATG
CAAGCAGTTCATACCTTTCGCCACATCAAGAGCCATTTTAATTCTACGCTTCTCATCAAT
CTGACAATTAGGACGATGAATAATCCGATATAAGCTTCCTCTGGGGAGAAACTCAGTGAC
AATAGAAAGGTTTGGAGGTCGAGTGACAGCACCCATAAAAAGAACAACATTCGGATGACG
CAATCTACGCATTATGCGAACTTCACTCCTAAATTCAACCAAAGCTGCACCTGAGAAATC
CTGGTCTAAAAACTTCTTCACAGCAACCTCAGTGCCATTCCAATCAGCACGGTAGACCTC
TCCATATGAACCTAGTCCAATTCTTTCACCAATTACTAGATCATCCCAAGGAATTTCACA
TTCCCCAACATCATCCATTACCGGATCAGCCTGAACTGCACTAGAATCGACTGATGAGCT
TGGACTTTCTGGGCCTTTTAGTTTTAAATTTGCCCCCATAAATCTATCACGTGTATACTT
CCTATGATCATGTACTCCAATGGCATTCCTTCCATGTTCTTTTGCCATGTGTAACCCATC
ACTTTGCCGAACCTCCTCATCCCTGTGTTGTTCTTCCTTATGATTAATGTTTAAATTATC
CTCCAAAGAAAACCTATTAAATTGACTCTCCGTAGATGCTAACAATGAATTGCCATCAAT
CGAAATTTTTTTGTCCCCGATATCTCTATGGGTAGGATAATTCTTATTCTGTAATTTTGG
AATATTAGGGTAGACTTTTTCTGATCCAGTAGAACTGGTAGAAGCTGATGATGACATATT
ATAATCATTAACTTCACGATTGGACCTCGTTGCAAGCCTGGCGATTCTTCCACATTAATG
ATGCAGGAGGTCGACCAGAGACAAGTTCATTCTTCGGCCTTCGAAACTCATCAACTTTAT
TCCAAGCAGGATTGCTCTGTACAGAAGCCTTGCCAGATCCTTTTATCTGGAATGGATTAA
GATCAGCAAAAAGATTTTTGGAGTCCTCTGTGTTACTCTGGTTATAAGGAACTATGTTAA
CANNNNNNNNNNNNNNNNNNNNNNNNNNNNNNNNNNNNNNNNCGTTACTTTATTAATTCC
AGAAGAACCAACCCCAGTATCACCACTTGCACTCGGGAGTACAGTCTTTTCAGAACTTGC
CTTTCTACCCAGTGGCAAACTATTTTCAACCACAGAGCTTTGACTGCTGCCTTCAAAGTC
GCCAAGTAGTGGCCTCGGTATTGGGTAAAAAACTTCAGAGTCATGAGCTGTCTGAAGAGT
TGGAAGTTTGCTTAATTTTGGATGGAATGAATTAAATGATGTATCCTTTGCACTTAGAAT
ATCGGCTGGTATAAGTGTCCCAGGGGCTCCCATGAGATCAACCAAAAATTCACTTTCATT
TGCCAACTTTATGATGTTGACAGCATCATCTTCAACACCTGTGTAATGACTACCTTTTAC
CAATCTACAAGGTAATCCAACATTGTCAGCTAATACCTTGAAAAGTAAAGCACGATGCCG
CGACAACCCAATCTTTAGGGACCCAATAGGCAACACGCTAGTGTGAAGAGATGTCCTCAA
CTCTGTGCTTATTTCCATCCACCTTGCTAACATGATATTAGCATCCTTTACTGGCCCACC
CATGTGATCTGTAACAAGTTCAGCGAGCCTCTGTACCAGAACACTAACCTCACCAGCTGA
GCAATCTAGTGAAATACAGTGTGCTATCTGCAACAACTCTTGCAGCGATGGGTCAATTGT
TTGGTTAACTATAATAACTTCAAAGCCAGAACTACCAGGGTTTGTTTCAAGATATGCGAG
AGATGGCATTTTCCCTTGGGTTGCTGGATCTGTGGATAGCCCAAATACATCATAGAAACC
ATCCACTACTTTCTCTTCGTAGTCAAGGACACTATAACCCCAGTACTGCCGCGACAACAA
ATCCGCAGCAGCTTCATCCCTCTCCCGAATCGAATTACTCCCGTGGCGCCCCAAGCTCAG
CAACGTCACAGCTCGGATCTGATCCTTCTCGGGATCGTCCCCAGATTCCCGCCCCGAAAC
ACTCAGAGCTAGGGCTAGCTGAACCTGATACTCCTCCTCCGACGAGTAGTAGTCCTGCGT
ATTGACCGCCGATTCGGCCGGAGTGGTCGTCACAGTCGCCGGAGAGACGGCGGTAGAAGG
AGAAGAAGAGGTCGATGGACTCGCCGGAGATTGGGCGGAGGTCTGGCCGGAAGAAGCTAC
GCGATGATCGGAGCCACATGTAGGGGAGACAGTCGAAGGAACTTCGTTGGATCGATTAGG
GTCGTGATTGCCCCCTATGTGAAGCTTCTTGAAAATGTGTTTCATCGTTCCCTCCGCAGT
CTCTCTCTCTCTCTCTCTCTCTCTCTCTCTCTCTACACTTTCTCTCTCTATATATCTATA
TTACCTTCTTTTTGTTC
>TeaL_208793
CTTTAAAAGAAACATCACACCCAAAATTATGTATTCCTTGTGAGAAAAAAAGTAAAATTA
ACAATAGCATTATGGTGTTCAAGTACAAAAATACGCTTGTGTAGTCCCTTAAACTGAATT
TCATCCTTCCCAAATATCATCGGTATCTGAGCTCTATTTAATAAATGATAAACATTGCAA
CTCAGTATCTATTTCATATCAGGAATAGTTTCAGATGACAAAGGAAAGTAGAAATTCCAA
CAAACTTAATTATGACAACAAAAAAAATTAACAAAAAGCAGTTGTTAAAAAAAATTACAG
AGAAACCCATATATTTAGCCGCTTCAGGTAAATACCTCGTAAAATTTCTCAATGACAAGC
AAACCAGAATCAATGGATTCCAGGGGATCCTTCCGAAGACGGTGTCTTAAGCAGTTGGGA
ATGACGGTTGCAATATCCTCTGTTGTTACTGTATCTCTTCCTTTAAGGGCAGCCAAAGCT
TTCGCTGCCCTATTTGTCACTATATCGCCTCTCAATCCATCAACATTCAGCTCCGCACAA
ACGCTAGAGATTTTCACACGGAGTTCACGATCAATTTGAACTGATGAAAGAGAGTTTCTA
GCTGAAGCAATTTGATGTTGGAGTTTCTCTTGTTCCTCCTTGTAAGAATCTCTGAATTCC
TTAGGGTTTTGATCAAACCGAGCTCTCTCCTCCACAATCTTTACTCTTAACTCAGCATCC
CTCACGGTCCCTACTTGTGCATGCATTCCAAACCGATCAAGCAACTGTGGCCTTAGCTCT
CCTTCTTCAGGATTTCCCGAGCCTATTAGTATAAACCTAGCGGGATGTGAAATTGAAATT
CCCTCTCTTTCAACTGTATTCCATCCTGAGGCAGCTGAATCCAAAAGAACATCCACTAGA
TGATCATCTAAAAGATTGACTTCATCAACATATAGAATTCCTCTATTAGCTTTAGCAAGA
AGGCCGGGCTCAAATGCCTTGACACCCTCCGTAAGGGCCTTTTCTATGTCAATTGTTCCA
CAAACTCTATCTTCCGTGGCACCCAATGGCAAATCAACCATGTTGATTTTGGTATTCACG
ACAGGAACTTCTTCGCCTCTCACAACTCTTTCTTGGACTTCCATGCCCATAGATTCCGGA
TCTTCTGGATCAGAGTTAAAAGGATCACCAGCAACTACCTTGATTTCAGGAAGTAAATCG
ACTAAAGACCTAACAGCCGTAGATTTTCCAGTTCCTCGGTCACCCATAATCATGACACCC
CCAATCTTGGGATCAATCACATTTAGCAGAAGGCATAGTTTCATCTCATCTTGTCCTACT
ATAGCAGAGAATGGATACACTGGCCTCTGATTTTCCTTAGAGGCAAGCTTCCGGGCCTGT
TCTTGGGCAGGACTGATTTCAGTGGCAACATTAGTAATAGAAACACGGAACTGAGACCTC
TCCTTCTTCACTGGAATTGCAATCCCTCCATAGAATTTCCTCCCATAACTCTGCCCTGGG
GTTGGAGAGAGAGAATGAATGGGGCACTTGGAGGAGCGAGAAGAAGAAGGACGAGAGGCG
AAGAGTGCTGCAGAAGAAGTTCCGAGAACACTGGCCATTGTCCAAGTCTGTGTTTGCAGA
GAGAGTTGAGTTACAGAGTGTGTATTTGCTGGAGTTCAGAACTTGACATGGCATTGGTGT
CTAGTACTGGGTTTGTTTGGCGTGAGGATAAGACGGTAGATTTCCAATCTCAATTTTGCT
CTATTGTTTTTTATTTTTATTTTTTGGTCTATGCTAATATCACGTAGGC
>TeaL_208794
CCGGGGATGGTTCCAAACATAGTGGACAGTAAAACCTAAAACCCAACCCTTTGGAAGCCT
CCAAACACAGTGTGAGTGCTCTCAGTTTTGATCAAGCCTCAAACCCTAGAAATTTATCGA
AGGTAACGACAATGTCTCGAGTTTACGTTGGGAACTTGGACCCGCGAGTTACAGAAGGGG
AAATCGAAGACGAATTCCGGATCTACGGTGTTCTCAGAAGTGTTTGGGTTGCAAGGAGAC
CACCTGGTTATGCCTTTGTTGAGTTTGATGATCGTAGGGACGCTCTCGATGCAATTCGTG
CATTGGATGGGAAGAATGGCTGGCGCGTGGAGCTTTCGCATAATTCTAAAGGAGGCAGTG
GTGGCAGGCGCGGTGGTGGTGATGACTTGAAGTGTTACGAGTGTGGTGAACCTGGTCATT
TTGCACGAGAATGTCGCTTGCGCATTGGTTCACGAGGCTTAGGGAGTGGGCGTCGTCGTA
GCCCCAGTCCTCGACGTCGCGGAAGTCCAAGTTATGGGCATAGGAGTTATAGCCCTCGTG
GGAGAAGATCTCCACGGCGTCGCAGCATAACACCCCGTCATTCCCCTTATGCCAATGGCA
TGTCACCTGGTCGAGGCCGTAACTACAGCAGGTCACCTCCATATCGCCGTTCTTATCGTG
ATTAACCTTATGCTAATGGAGATTAAAGGCTGGGGGAAGAAGTGAAGCAACATGCAGGTG
GACAACAAAAGATGAGTTCTGTACTAATACTGTAGTCCTGATAGGAGGATAGGTTAGCAA
ACAACAGTAGCGTTATTTGAGTTCATGTCGTGACAGTCGGATGTCTCTTTCATATTTTAA
CACAATATTATTTCTGTCTACTATATGACATGTCGGATGTCTCTTTCGTATTTTAACACA
CAATATTATTACTGTCTACTATATGTTAGTGTCAGACTTCTGAATTATATACTTTGAGAT
CGATTTTAGGCTAAATCAGCAACATTTTGCTACTTGCTGCTTAGTGCAAATGGTTTTCCA
CCTCTGCCTACACACACATCATTTACTCATCACTTCTAGATCCTAGTGCATAATTGGTTT
GAATGTGATCTTTACTTTTATGCCTGTTGGTTGAAT
>TeaL_208795
TTACTTTGCAACTCTTTGAGATGGCATCTCTCCCTTCCATCCAGTCTTGGAGAGATCCCA
ATATGTCTCTAATTCAGGAGCAAAAGAAACTTTCTTTCCTGGGACATGCTTTGCTGTCTT
GGTCTCTTTGCTCTGAGCTGTCTTTAAAATTGGCCGCAATGGCTCCGTCTTGTGCACCTC
CGAACTGCCTCCATGCGTTCTTGTACACTTTGGTTGCCATGTCTGCTGGGCCCTATGTCT
CTTCTGTGCATGTCTTGTACGTCTTGCCCGGTAAGTGACAGTAGCTCCGTCTGTCACAAC
CTTCTCCACAAGCCTGTACAGATTCCCCTCCAGTCGTCCATGTAGCATCACCGTATCTCC
ATGGATGACTTTGAGATTTCCTTTGCTAGATGTGAAGCTATAACCTTTCATGTCTAGCAT
ACTTAAGGAAATTAGATTCTTCTTCAGTCTTGGCACGTGTCGGACTCCATCCAACGTGAA
AATTTTTCCATCTTCCATTCTCAGCCGTACTGTTCCCATGCCAACAATCTTACTCACAGT
GTTGTTAGCCACTCGAACAATACCTCCATCCTTGGCTTGGTAGGTAGAAAAAAGTTTCTT
ATCCATGCATATATGATATGTGCTTCCGGAATCTAAGATCCAGTCAGGTTTCGTCATACT
CGACGAAACTGTAAATGCATACTCATCCTTAGCATTTACTGCAGCAGCGACATTTGATGA
GCTCGCCTGTTCCTTGTGTGCCTTGTCCTCCTTGAGCTTTGCACAGTCTTTTATGAGGTG
ATCCTCCTGATCACAGTAATAACACTTTCTCCTGAAGCCTGACCTTGATTGCGAACGTCC
TCTTGATTTGGATCTACCCCGTCTATCATTGGACCTACCTCTGCCTTGCTCATTTTCTGA
GGCAACCATGGCATTTCCTTCTGGGTGTTTGCTACTGCTACCTTCCTGTTTCTTCATCGA
CTCATGAGAAATGAGCGTAGCAATCACCTCATCCAGTCCAAGAGCATCCTTCCCGTACAA
TAGAGTTGTCCTGAGATGCTCATATGATGCAGGTAGAGAGACCAGCAAGATCATAGCCCT
ATCTTCCTCCTGGGTCTTGTCTCCAATGGTGTCCAATTCCATTGTGATCCTATTGAACTC
GTCCAGATGTTCTGTGAGGTTCGCACCTTCTGGCATTCTAAGTGTATATAGCTGCCTCTT
CAGAGATAACCGGTTTGTCAAAGACTTTGACTTGTACCTCATCTCTAACTTTGCCCATAG
CTCCGCCGGATCTACTTCACTGATGACTTCCCGGAGTGTGTTGTTCCCGAGATACAACTG
AATTGTACTGTTTGCCAATTCCCTCAACTCCTCCCACTTGTCATCCTTCATGTCTTCCGG
TTTGTTGGACTTTTTGAGAAGAGCTTTCACCAGACCTTCTCGTGTTAAAATGTTTTTCAC
CCTTTGCTGCCACAGGGTAAAGTCATTACTGCCATTAAAAGGCTCAATCATGAAACTTGC
GCCTTTTCCTGCCATTGTAAATTTCTTCCCTTTTTAAAGAAATTCCGATTTAAGAATCTG
ACCGTACGGATGGGTCCGGAATATTCCAAATAGTTGGAACGCACTATTGGATCGCCAAAA
A
>TeaL_208796
TAGGCTTGTTTGTGAGATCTGGTTAGGGAGAGAGAGAGAGAGAGAGAGAGAGAGAGAGAA
TATGGAGAAATCAGCGATGGAGGCTTTCGAGAAGTTAGAGAAAGTGGGAGAGGGAACGTA
TGGGAAGGTGTACAGAGCAAGAGAGAGGGCTACCGGTAAGATCGTGGCCTTGAAGAAGAC
TAGACTCCATGAGGACGATGAAGGAGTCCCTCCCACCACTCTCCGTGAGATTTCCTTGTT
GCGAATGCTTTCTAGGGATCCCCATGTCGTCAGATTGATGGACGTGAAACAAGGCCAGAA
TAAAGAAGGAAAGACAGTTCTCTACTTGGTGTTTGAGTACATGGACACTGATCTGAAGAA
ATTCATTAGAACCTTCCGTCAAACTGGAGAGAACATTCCCACCAAAACTGTCAAGTGCTT
GATGTACCAACTTTGCAAAGGTGTTGCCTTCTGCCACGGTCATGGTGTATTGCACAGGGA
CCTAAAGCCTCACAATCTTTTGATGGACCGAAAGACAATGATGCTCAAAATAGCAGACCT
TGGATTGGCTCGAGCATTTGTTCTACCTATTAAGAAGTATACTCATGAGATATTGACACT
CTGGTATAGAGCTCCTGAGGTACTTTTGGGGGCTACCCATTACTCAACAGCCGTAGACAT
GTGGTCTGTTGGCTGCATATTTGCTGAACTAATCACAAAGCAAGCACTCTTCCCCGGAGA
TTCTGAATTGCAGCAGCTGCTACACATTTTCAGATTGTTGGGCACTCCAAATGAACAAGT
GTGGCCGGGAGTAAGCAAGCTAATGAACTGGCACGAGTACCCACAATGGAACCCTCAAAA
ATTGTCATCAGCTGTCCCAAATTTGGATGAGGATGGCCAAGACCTGCTATTAAAGATGCT
GCAGTATGAACCCTCAAAGCGAATTTCGGCGAAGAAAGCTATGGAACACCCTTACTTTGA
TGATCTGGACAAGGCCTATCTCTAATTATTTACCTGAAACAGGAATCCTGCTTTTGTGTT
CTAGGAAATAGCTAACAGACGGTTATGTAGTTAAAAATTAATTGCTTCTCTGGAGCATTT
TTTTTCCATGTCAAAAAAGTTGTAGGTTGATTGATCAACCATATGCATTTTTAACTTCAA
TCACATTTTGGTTTGCTCTTGACTATGTTCAACTCAACCATGCATCTTTTGATTGCTTTT
TTGGTACATCATATTAATTGCAGACACAAGCACACACTAACATGATCAATTCGAGCCACC
AACCACAACATACAATCTTTTGATTTGGTTGGGTACACAATTCTAGCAAAACTTGGCTAA
ATTATGGCATATATGGTAATTTCCTTGACCAAATCGAGCCACCAACCACATGAAGAGGGT
AGACCAAAGAGCAAGTGCAATTGAAGCCAGTGCATAAGTCCACAACATAATAACCGAACA
TTCAGTCTCACCAGCTCCAAACAATTGAGTTATAGTGCCCCAGCAAAGAAATAGAGTCTT
GGATCACGCGAAGAGGAGCTCTATCACCAATCATTGACATCCGGATTTGAGGTACAAGTC
CAACTATGAAACCAACAAGCGCTCCAGTAGTTGAAGGAGCAAACAACCTTTTTAGATTGA
CCTTCTTTAAAAGCATCCCAAATTGTTGCTTTACTTTATCTATAGTTGGCACCTGTCATA
AAACTCCAAAGGTCAAATCTTAAGCTTGCACAAGCTGCTTCACAGCCATTGAAAGTGAAG
CATATGCCATTCCATATTGATGGCAGGCATCCGGATCTCCAAATGGGCTTCCCTTCTCTT
TACAAGCCGCTGGTATGATAATGAGAAGCATGTTCAGCAAGTTTCCTGCAGCACAACACC
CTAGAACAAGTCCCCGTAGATGTGGAGGAGCTCTTGTGATTTGGATAACACCCCACCCAA
GGGCTGAACCAATTATAAATGTGATCAGGATATTGAGAGGCATGAACCACAACTTAATCA
AGCTTTCGTATGTTATTGTTTTGGCCAAGTTGCTGCCAACAAGTGCCGGATTGAATACAA
AAAATACAATATTATTCATATGCTTCCTCGTGTCCTCCCCTAAAATGTTGATATGATCTA
ATGCAAGAATTGACCCAATTGCAGTCACCAACAGCACTTTTAGGACAGGAATTGATGAGG
CAATGAAGAGATCCAAAAGCGCCATCTCGAAATTATTATTAGATCACAAATCTTAAAAAT
TAACTTCACCTCCTGTACATACACACTACGACACAAATATCAGACAAGTACAATACATCG
TACCTT
>TeaL_208797
CAACAATATTCACTTCACTATAACCCACTCACAAACAACATTTTTTATTATACAAAAGTG
AAGTGTGAGAGGCTAAAAGTGAAGTGAGAATATTATTTCTCTAATAAAATATGGCTTTTA
TTTATTTATTAAACCAACAAGCAAGAAATACTCGCATCATAATTAAAGGAATAGTCAGTA
CGGTCCCTATAAAATAAGCCACCAATATAGGCAAATTAGCTGTTTGGACTAATAAAAATT
CCACAAATAAGTGGTATACACTTTGGTAGGCTTAGCAATGACAACTAATCATTACAACAC
AATAACATAGCCATTGCACCCTTCACAACAGCAATATTAAGAACTGCTGGCCAATCAGTA
ACTTGAAGCCAACCAGCCAGTCCCTACATGACAAGAAATGCTTAGAGCATATATCATCTC
TTGTTGTTTATCTGTTGGGGCAAGTAATTATGGCAAGTTTCTTGACACAATACCAAACTT
GCATTGATATGGAAGAAGACATGCCCTTCTACTTCTGTTGAAGCTTCTTCTGCTTGATGG
ACCGTAGGCACAGACAGCCCAGGCCTACTACCTGCTAAATAATAAATAGAGTAAGAAACA
CTTGACTTTGCAGCCCAAGATCGTGTCAGTTTTCCACATCCTAACAGAATCTGTATTACA
CAACAACACCCGACTAATTTTCTTTTGGATGCACCATGTTTATCTGCAGGGCAGCCTCTC
TTCAACAAGAACTCAAGTCAAAAGCAGCAAGAATTCGAAACTAAAGACCAACCTCATAAT
GGTGTCGTTTTTGCTTTCAGCTCAAAACTGAAAATGCAAAACAGGAAATTTATGTAGTTG
GCCGTGTCATTGTTGATAAACCACGCCCCAAAGCAATAACACCAATGCAAGAATACAAGG
AACTCTCATCTATCTTCAACTGTTCATATGCAAGGTAAATGTCTGTAACAGTGGCAGCTT
CATATAGCAAGGTAAGATCTTTAATGCATGATATGTCCTTCCTTGGAACAGAAGCAGCTT
GCAGGTGAGCTAACAATCCTAGCCAATATGCGTTAGACTTGGTTTCAGCCTCGTGTCTCA
TCAGCAGGGTCCGTTTTGCCCGGTCCAACTCCCTTTGTGCAATCTTATTGCTATGTAAAC
>TeaL_208798
ATTCAACTGTGGATTGAGTGATTGAAAAGCTACTGATCTTCAAAACCCAGTTTTGCAGTT
AATGATTGAAGAAGTGTAGACTGAATAGTAGAGAATCGATTTTTGGTGTTAATGTGAAGG
CAATATACATTTTGTATGCTTATAATGTCAAAATTTGACATTTGGGTATCAGAAATCAAA
CTCTCATGTTTCTCGTGAAGATAGTTACATCTCAACCATCTTCTCTCAATTGATACACAA
ATTGATACTTAAGAGGTGTAATGAGTGAATTTTGATCTAGGTTTACCATTGATATAGAAG
GGGATTTTTTTTTGGTGAAATTGAGTTTCATGGAGGGTCCATCGAGGCAACAGAGCTTCC
GGAGGAAGAAGATGACGAAGCAGTTAACAGGGAAACGAGGCGACAAGACTTTGCATTCGG
CTGCAAGAGCAGGGAATTTGGAGGTGGTTTTGGAATTACTCACTATAAATGGAGATGAAG
AGTTGAAGGAGTTGTTGTCCGAGCAGAATCAATCCGGTGAAACGGCCCTTTATGTTGCTG
CTGAATATGGTTATGTTGATTTGGTGAAGGAGATGATGAAATATTATGATATTGCATCTG
CTGGTATCAAAGCTAAAAATGGGTATGATGCTTTCCACATTGCTGCCAAGCAAGGAGACT
TGGAGATATTGAAAGTCCTCATGGAGACCCATCATGATCTTTCAATGACATTTGATCAAT
CAAACACCACGGCATTGCACAGTGCTGCAGCACAAGGCCATATTGAGGCGGTCAATTTCT
TGTTAGAAAAAAACAGTAGCCTGGCCACCATTACAAGAAGCAACGGCAAAACTGCCTTGC
ATTCTTCAGCAAGAAACGGGCATTTGGAGGTTGTAAAGGCCCTATTGAGAAAAGAACCGG
GAATTGCATTGAGGAATGATAAGAAGGGGCAGATGGCTCTTCACATGGCGGTTAAGGGAC
AGAGTGTTAAGGTGGTTGATGAGCTTATTGAGTTCAATGCTGATTTGATAACGATGTTTG
ACAGCAAAGGCAACACTCCACTGCATATAGCAACCCGAAAGGGTCGTGCACAGATTGTTC
AGGCACTACTGAATCGCAAGGGAATCGATAAACAAGCCATCAACAGATCAGGAGAAACCG
CTCTTGACATTGCTGAGAAAATGGGGCACTCAGAGATTGCAATTATCCTACAGGAACATG
GAGTCCTGAATGCAAAATCCATGAAGTCCACACCTACAACAAATACAGCCAGGGAATTAA
AGCAAACTGTAAGTGAGATCAAACACGAGGTACACGACCAGCTTAAGCACACACGCCAAG
CGCGAAGGGGTGTACAAGGTATAGCCAAGAGGCTTAACAAAATGCAAGCGGAAGGGCTTA
ACAATGCCATCAACTCCACCACAGTTGTTGCTGTTCTCATTGCTTCTGTTGCCTTCGCTG
CTATTTTTGTTGTCCCTGGCCAGTATGCCAGCGACCCCACAAATCTTCCTCCTGGATTCT
CTCTAGGAGAAGCAAATGTTGCTCCAAAAGCCCCGTTCATTCTTTTTTTCATATTTGACT
CGCTTGCGCTCTTCATATCATTGGCTGTTGTAGTCTTTCAAACATCAGTTGTAGTTGTAG
ACAGGAAGGCAAAGAAGCAAATGATGTCTGTCATTAACAAGCTCATGTGGTTGGCTTGCG
TGCTCTTGTCAGCGGCTTTTCTTTCCCTGTCTTTCATTGTTGTAGGAAACGAGAGGTGGT
TGGCAATTGGAGTGACAGTTATTGGTACAGTTATCATGTCAACGACATTGGGAACAATGT
GTTATTGGGTGATTATGCACCGAATTGAGGCTTCCAATTTGAGGAGCATCCACAGATCAT
CCAGGAGTAGCAGATCACTATCATTGTCCATGTCAGCAATGTCAGATACAGAAATTCTGA
GCAATGACTATAAGAAACTCTATGCAATTTGAGGTTAACAAGGCATGTATGATGTTTCCT
TTTTTGACCACTTCGTTAGTATTTCTGCTCTGTTCCTTCGTATTTTTGCGGTTCTCCCCC
CTTGCATGTATATATCTTTGTAAGATTACGTGAAGAAAGTAACTGTAATTGCCGGTCTAT
GAAAGTGCACTGCAATAGAATGTAACAAGCAGAAGAGATCTGTAATCTTTTTATGATCAA
TGTACTTAACTAAGATCAACTTCTTGATCAGCTTATCACATTGTCCCATCTTGTAAATTC
TCACTGTCTGTAATTGTCCATCGATGAAAGGTTCTGTGAAATCGTATTCTGTGAG
>TeaL_208799
TGTACAGAGAGCCCCCACCCCACTGTTCTTTTATCGTGTTGGAAGAGATGGAGATGAGTT
ACCAATTAAGAACGCTGAGGAAGAAGAGAGAGGTGGACTCCATCATCAGAGACACCATCG
ACAAGCTTCTCGTCCTTCGCTTCGGTCGATCTTCCGACCCCCTCTGTCTCCAGCTCGAAC
GACATCCTTTCTAAATATAGATTCAGAGGACATTCAAGTCTATGTCAAGTATTTTGACAT
CACCTTGATACCATCCACAGTTTTTTTCTTCAATGCTCATCACATGAAGATGGATTCAGG
GAGTGCAGATCACACCAAGTGGGTTGGTGCATTTCATGAAAAACAGGACTTCATTGATGT
TGTAGAGGCAATATATAGAGGTGCCATGAAAGGCAAGCTGATAGTAAGTTGTCCATTGCC
CCCGGAGCAAATACCAAAGTTCCAGTTGCTATATAAAGATGTGTGAGAGGATATGGTAGT
ATAAACCCATACCGTTAATTGTACCTTAATGCAATTCTGTATTCTTGGTATCATAATGTA
AGAGAAGGGAAGAGGGAATGAATTCCATAGTTTTGAATAAAATTTATGCACCTAATGCAT
TTCTTTATTAAAAAAAAA
>TeaL_208800
CAGAATAGTAAAACGTCGTCGTTGGTCGCCGCCGTGGCCGGAGGTGTAATCGGCGGAGTA
TTCTTGATTTCAGTGGTTGGTTTCTTGATTTTCCGGCGACGGAGGAGGGTGAGAGACTCC
GGTGTAAGCGTGGTCAAGTCATCGTGGGTCCAATTTTCGATTTCGCACACGTCAAAGTCC
ACAAAGACTAACGCTTCAACGTTACCGTCTAATCTCTGCCGACATTTCTCACTAGCAGAA
CTCAAATCTGCTACGCTCGACTTCAAAAAGGATTTGGTGATCGGCACCGGAGGATTTGGT
TATGTGTACAAAGGGTACATCGATAACGGCACATCCACTGTTGCGATCAAGCGGTTGAAT
CCATCATCAAGCCAAGGGGCCCGTGAGTTTCGAACGGAGATCGAAATGCTATCCAAGTTA
CGCCATCGCCATCTAGTGGCTCTGATTGGTTATTGCGATGATGATGGTGAGATGATCTTG
GTGTATGATTACATGGCCAATGGCACCCTCCGTGATCATCTCTACAAATCAGACAATCCG
CCTCTTTCGTGGAAGCAACGCCTCGAGATCTGCATCGGTGCTGCACGTGGGCTCCATTAC
CTCCATACAGGAGCGAAGCACATGATCATTCACCGCGACGGNNNNNNNNNNNNNNNNNNC
ACTGTCGTAAAGGGTAGTTTCGGGTATGTGGATCCAGAATATTATCGACGACAACAATTA
ACCGAAAAGTCTGATGTGTACTCTTTCGGAGTGGTGTTATTGGAAGTGTTGTGTGGGAGA
CCCGCAATTTTGACAAGGCTAGAAAAGGAGCAAGTGAGCTTGGCTGAGTGGGGCCGGAAA
TGTTGGCGAGAAGGGACCGTTGATCAGATTGTGGATCCACATCTGACAGGTCAGATTGTG
CCGGACTGTTTAAAGAAGTTTGGGGAGATATTCGAAAGCTGCCTGCGTGATACTGGGATT
GAACGGCCAGCAATGGGTGATGTGATTTGGAGCCTGGAATTTGCATTGCAGCTTCAAGAG
ATTGCCGAGAGGAACATCAACGGTGAAGATGGGTTGATGAGTTCCTCGGATCCTCTGCTT
CAGGCTAGAAAGACCACGACCGATGATGACGATGATATGTTGTTTTCGACGTCTCAAAGC
AACGGGACCAGGACATCAACGACTGAGAGTGGTGCAAGGAGTGGCAACAGTTTTGGTTCT
CATCAGACTGTTGTTTTCTCTGAGATTATGAATCCAAATGGACGGTGAGATCAACTTCAA
TACATGTGGGGGTTAAGATTTTTGGGCATAACAAAAATTAAGATCGATTAGTGCAAGATA
GATTTGCGAAAGTTCCTGGG
>TeaL_208801
TTAAAAGTTGACTTTTGACTTTTAACTGTATTGCCAAATTGGCCCATAGACAACAGTCAT
GGGCCAGATCACTGGCTAAGGAGTCTATTCATTGAAATGAAACCACAAAGAAAATTATTC
AGTGTCTATGGGTACCACGTGTTGACCAATCAGTAAATGTCACAATGTCTTGTTGTTTCC
TCAATTATCAATACAAATTTGTAAGCATCACTTTTTTCACCAATCATAGCTGATTTTGAA
AGACACAATAATGTCATGATCTTATGCCATGATCTTTTGTTGTCTTCTCAAATACCAACA
AAAACTTATGAGCCTCACTTTTTTCACGGATCACATCTGATTTCGAGCACCAAGTAGTCA
TGCCGTGCCCTTTGGGGCATGGAATAACTTCTCCACCTTTATTGCTTGAGGGACCAACTG
TGAGGCCCTTCTCTGCACTCATCTAGCCTATGCCTCACAAAATTCCACAGTTAGTTCTCA
AAAAGTTCTTCCTCTAAATGAAAACAAATGGCAAAGCTACAAACTCTTCATTGTCATTCA
CGTGCATGGCACAGTACAATAAAAAGAGAGAGAGAGAGAGAGAGAGATATGAAAAAACAA
ATATATAAAATTGTATTGATGAATCCAAATACAACACTCATGAAAAAAGTAAAAGGCCCC
AAAGACCTTTGTATGGTTAGGCCCAATTTTGGCCTTTAAAAAAACAAAAAATGAATTTCC
GACATGTAACCATTACACGTGCAAAGATCACTCGATTAAAAAAAAAATCCGCCAAAAAAG
CACACATACACACGTGTGGAACACACCATATATCAGTATGTACACACACTTAACACTCAG
TAGTTTATAATTACATGAAAGCCATCTTTTATTCTCCTCTTCTTTTGCTCTCCAGTTGAA
GCAATGATGTGTGGCCTAAGAAGATCATGACAAGCTTGACTATAATATCCCATGATGAAT
AATATAGCTCAAACTTCAAAGTTTCAATCTTCAATCCCCTTTATTTTTTAACTAAACCAT
TGATTTTCTCTCCCCTCTTTTAACCCCAAATCCTCTATCATGGTCCCACCATCATCTCCC
TTTCATTCAATAATCCATACCAACTTTGAATTCAATCACCCACTTCTTTCACACTCCATG
ACTCTTCCACTATTAAACAATCTCTCTCACTTTCTCACATAAAAATTATATATGTACCAA
ATCCCCTTCCCTTGGGAATCTGCAAAGCCAGTAATGAATGGCAATGCCCACCAAAAAACA
CCAAAAAAAATTATAGCAT
>TeaL_208802
CGAGTCTGTCTGTCTCTAATGATTGTCTCCCAAAATCGACGGCGACTCCAAATCCCCAAA
AATCGAATATCAAATCAAATACTGTAAAGAAAAAAAAGTCGAGCGACCCTCCCTCCGTCT
CTCTCTCTCTTTCTGTAGTAACGCTCGCTCAGTGTGGGTCCAAGCTGCAAATTTCTAGGG
TTTCTAGTTTTTTTGTTTGGTGTGTGTGAGTGTGTGTGCGTGTTCTGCTCTATCAGACAC
GGATCGCCATGTCGACTACTGTTTGTGTTGCTTCTGCGTCGCCTTCTCACTCTGCAACAA
CAACAACAACAACAACATCAACATGTGGCTCTCTCCTCCAGGAATTGCAGGAAATATGGG
ATGAAATTGGGGAGACTGATTGTGAAAGGGACAGGATGCTTCTGCAGTTAGAGCAGGAAT
GCCTTGACATTTATCGGAGGAAGGTAGAAAAAACCAGAAAGTACAAAGCTGATTTGCACC
AGTCATTGGCTGAGGCTGAAGCAGAAATCACTAACCTCATCTCTGCCCTTGGTCAACAAA
CTTCTGTCCCATGGTATGAGAATGTGAAGGGTACACTGAAAGAACGAATGTCTTCTATAA
AACCTGTTTTGGAGGAATTAAGGTTGATGAAAGAAAAAAGAATCAAGGAATTTTCTGAAA
CACAGTTGCAGATTGGTCAGATTTGTGCTGAAATAGCAGGGAATGGCCAGTTTATTAATT
CTGCTGAGCCACAAGTAAATGAGCAGGAGCTGACTGTGAAGAAGTTGGGGGAACTGAAAT
CACAACTTCAGGAGCTTCAGTATGAAAAGACTCTTCGTTTGCAAAAAATTGATAGCCATA
TCAGTACAATTCATGCACTTTCGGTTGTTATGTCACTTGATTTCAACAATATGATTACTG
AAGTTCATCCGAGCTTTGCTGGTCCTGCAAATGGTCAATCAAAGAGCATTAGCAATGAGA
TCCTTGCAAGGTTAACAAGTCTGGTCCATTCACTGAAGCAAGAGAAACAACAAAGGCTAC
GAAAGCTTCAAGATTTTGGGAGAACTCTTATAGAGCTTTGGAGTCTCATGGACACATCTG
TTGAGGAACAAAAGAGGTTCAACCATGTCACTTGCTTAATTACTTCATCTGTTGACGAGG
TGTCAAAGCCAGGATCCCTTAGTTTGGATGTCATTGAGCAGACTGAAGTTGAAATTGAAC
ATTTGAATGTTCTAAAAGCCAGCAAGATGAAGGAACTGGTATTCAAGAGGCAAAACAAGC
TTGAAGAAATCTACAGAGGAGTTCATATGGATGTAGACAGCGACACAGCACGACAGATTC
TCATCAGCCTCATGAATTCTGGTAACGTTGATCTGTCTGATCTTCTTTTGAGCATGGATG
ATCAAATTGCGAAAGCTAAAGAGCAAGCTCTTAGCAGGAAGGATATTTTAGACAAGGTGG
AGAAATGGAAACATGCATCTGAGGAGGAGAACTGGCTTGATGAATATGAAAGGGATGAAA
ATAGGTATATTGCTGGCAGAGGAGCACATAAAAATTTGAAACGCGCTGAGAAGGCAAGGA
TTTTGGTCACCAAAATACCATCCCTTGTTGAGAATTTAACTGCAAAAATAAAAGCTTGGG
AGATAGAGAAAGGAATACCATTTCTATATGAAAAGGCTCCATTATTGCATATGTTGGAAG
AGTATATTGTGCTACGGCAGGAGAAAGAAGAGGAGAAACGTAGATCTCGGGAGCAGAAAC
GGCTGCAAGAACAGTTTGCAACAGAACAAGAGGCAATATATGGTTCGAGGCCCACAATTA
AAAAGGCTCTTGTTCAGAGCACTAATGCTAACACTCCCATTGGCCGTCGTGTGGGGACTC
CTTCAGCCCGCCATAGAATCTCAGGTGGAAAGGAACGGAGAGACAGTGGTAAGGTTGGTA
CTGTGATACCCGTGAATTATGTAGCTATTCAAAAGGATGATTCAATCTGTCGTGGCAATT
AGCATGGATAATCAATCTCTCTGCATTGAGGATCATATAAATGCAGTTTCACAATTGCAG
ATAGGGAAGGAGTCTTTCAGTATCTCATTGTAGTTCTATTGGGTGGGGGTTAATATGCAT
GTTATACAATCTTTTGTTTCTCATATTTGTATATATTTTTAATATAGTAGAGAAGCATAA
TTCATCTTTTTTTGATCAAAAGA
>TeaL_208803
ATAGTGCAAACTTCTTTTTCTAAAACTAATAGCAAATATTTGTACTGATACGATATGTGA
TTACAAGAAACCATAAAATTTAGGGTAACACGTAAAATTATTAAATAATAAAAGCTATAT
GTGTTATTAGTATCTATAGAGAGCTATAGAAAAATAACCAGTAGGCTAGTTAGCAGGAGA
AGAGAAAAGGCCCCCCCAAAAAAAAGGTTTGCAGGAGGCTCTAAACCAATTCCAATATTT
ATATCAGTCCAAAACGTCAAACCAATCCCTTAAAATTAGTAATACGGGGCAGGCTGACGT
CGCGGATGACAACTCCTAACTTTCTAACGGAGCATAAGGTGATTGTGACGCTTGAATCTG
TAAGAATGCATGTGAAGAAGATCTTTGAAAATAAAAAATGCTTATAGAGTGGTTTAGAAG
TGCACCATAGACTGGCAAAGGTGGCTGCTGATGGGGGGACATCTGTCCATTCCAGGCAGG
ATTAGCACCTTGTCAGTGGTGACTGCTCGTACTGAGGTACCATCATGTTTGCGACAATTC
CGTTGGGGTAAACTGAGGTTTGTGGATACTGAAAATTCTGATGCTGCTGATATTGTGGCG
ATGAGGGGTATGCTTGTCCAACTGGAGAAGCAGGTTGATTATTGTTAATTTGAGAAAACA
TGTCTACAAGAGCGAGGGCATTGTGCTGACCAGCTACAGGACTGGTCTGGGGTTCTGCCA
AAGGAGAGTTGAAGTCATCTCCGCTCAAAAGGTCCATTTTGGGATTAACCTTTGTTGAAA
TTGTTGGCAGCCCATTAGTGGCAGGAAGTTGCTGCTGTTTCCCTGCACAATCAATAAACT
TGTATCCCCCATCAGACTGTTTACTGTCTCCTGTATATATTAGAGGAGCATCCAGATTCA
CCAGTGCTTGAACAGGTCCAGGCTTCAGTTTCTCTGTTTTGGCAATGGATTCATGTTTGG
CCAGTAGTCGCTGCAAGTTATCATTCAGTGCAA
>TeaL_208804
GTAGCAACAAGACAATGCCGACATAACTATCTGTAAAATAATAAATAAATAAAAGTACAA
TCATTGTAATGGCTCATTTCCCAGTTCTTCACATTTGTTATCAGCGGCATCGGGGAGACA
ATTCAGCGCCTGATGTAGGTACCAAGAAACAAAAGCATCAGTGGCAGCATATTCTAGTTG
TTCCTTCGATAAAAAATCTGCCTCCCAGTTTCCCAGTCTAATTTTTTCAGGCTTTGGAAG
CTGTTTGCAGATAAGCATTTCAGTTAGTGATGCCAGACTCCACTTCTTCGGATTGCAAAG
AATATCATGGGCTAGGAAGCACGGACATATCATGTGGTGTGTCAATTTTTTATTATTTTT
TTTTCTTTTGGACACATTGAGGACACTTCATGGACACGGTTTTAAAAAAAAAATTAGAAA
GTTGATTTGGGTTCAAAG
>TeaL_208805
GACATCAAAAAATAATTTTGTGGACCTCCTTCCATGGGAGAGGGACCCTAGACCGATTTT
CCCTATAATTTATGTACGTTTTAATTTGTCATTTGTTGATCTTGAAAATTCGTCCTCGGC
TACTGTCATTGTCATTTATCATCTTTAAAATATTGTTTGAGCACCTTAAACTGATTGGAT
TATCATTTGTTATCTGTAGAAAAAAATTCAAACAGCTTTCTCATTTCAATTTTTTTTTTC
TTTTTTCTTACAATCAACTTAAACTAATTGGACTGTCGTTTATTACCTCTTCAGAAAATT
GAACACTTTGCTTGTTTACTTGGTCCTGTATGCTAAAATTTAATATTTTATTTTATGTCC
AACTTAACTTAATCTAATTAAAGTTCGTCAAGTAAATCATTTATATAAAAAATTAAATTA
ATTGAATAATTTCCATCAACCAAGTGGTATATCATCCTTTACTGCAACATCCATATATAT
ATATTTTCATTTTTCAGCAATTTTTCCACATTATCAGAATATAAGGTATGATGTGGGGGG
TACATGCTACATTATATCAATTCCCTCCCCACAGTGCAAAGTAAAGCAACAAAAATAATT
CACACCCCACCTATCCCTACATTAATTTTGTTTTAATACATTATACACACAACAAGATAT
TTGAAAATCTAGACCTAAAAATAAAAGGAGAAATTTCCCTAGAAATTTTTGTAGCAAACA
TTCTCAATTAAACAACAATACAACCCCAATGTGAATAGTATAGATTTATCATCATCTTTC
GAAGAAATGAAGTAATGTTATACCTACCCTTTTTAATGGGATATTACTAAGTTTGTTGAT
CAGAGCCACCAGTAGCATCGGCCTCCAAACTCCGCCTCTTCTTCTTTCCCTCTCCATGTC
TCGACCTTCTTGGCGCTTCATCCTCACTTTCACTCTCATCATTCCTAAAGCTGTTTCCAG
CACCAAATTGATCCTCTTGATTTTTTCCTCCTTGCTGATATTGCGTCTCGTCATCAGCTC
CCGAACCACCCATCTCTTGACCCTTGCCTTGATCTGAACCGGCACTGTATCTGTCGTTCT
TGTCATTAGCCGGTCCCCTCTGTTCCCTCCTAACTGGACGGTTTGAGTGCTGCAACGGTT
GTGACGGTGGTGGTGGAAACATTGGCGGCATACCAACCGGCCGACCGGCTCTTGCTGGAG
GTGCAGCTCCAATGCCCATCCCACCCATAAAAGGTGCTCGTCCTGGACCCATCATCATCC
CAAATCCGCCAGCTGGTGGTCGGCCATGAAACATCATGCCAGATGCGGGACCTGCAAAGT
CATTGGGGAATCTTGGACCATACGGAGCAAAAGGGCGTGGGCCCACACCAAAAAGATCGG
GCATGGGAAAACCATCGGGCGTGACAGCTCCATATGAAAATCCATCGGCACCCATCATAA
CAGGGGGAAAGCCCCGCATCCCAGGGAGAGGCCGGGCTCCACGTGCAAAAGGCATATGTG
GGGGCCACATCATTCCCCGGCCCCTTCCTCTGCCTTGAGCGGCAGCTGCCCCAAAAGCTT
GGCCATAGCTCTCATCCTCTTCCTCGCTTTCTTCCTCTTCCTCCTCTTCATTGTCCTCAA
ATGGGACAATATCTGGGTTCTCAGCCCCATTGTCCGAATTGATTACTCCCTTTGCTTTTT
CCTCCTCACGCTTTGTTTCTGCTGTAACTGAGATTGCCATGAGTTCACTATCTGGCTCAA
GGTAGAGCAAGGAAGCCAACTGCTCACCAACAGAAGGCTCTAGCTCCTGGCAATCTCTGC
TAATCTTCACCGGTAGGTTCTCATTATATGGATTCCTCAAAAGACGAGTTTTGTGGAACG
ACAATTCACAGAGCTTTAACCATTTGACAGAGAAATTCCGCCCATAATGAGCACTTCCAT
GTGCATACTTCCAGTTCCCTCCACCAACAGAGCCACCAATTTTAGATGTCATTTTTGCAC
AACCCTGGAAATGTCGAGTCCGGTTGACTGAAAAGATCAAGATAACGTTTTCCACGGAGT
CAAAAGCCTCATTCAGTTTAGCCTCATTGCTCCGTTGAGTTGCCCATACTCCTTGTTCTA
CCGATAATTCCAAATTTTCACGATTGCAACTTTTGACAATAAAATACCTAGATATTCCTT
GAGGCAGGGGTGTAGAAGATTTATTCCCTTGATTTTGCTGGCCATTTGGAAAATTTTGTA
TTTGAGTCTGGCCGACCTGTTGTTGGGACTGTTGAACTTGTTGCTGCAGCTGCATATTGG
GGGATTCTGTTGTTGAAGATTTTGCAGCTGTGGCTTGATTGGCAGCATTTGGACCTTGTG
GAAACTGCGGTTTTTCTGTTTGTTGAGGATAATTAGAATTCCGGTTTTGAAAGAACCGGT
TAGAGTTGCCATAATTGTAAGAAGTCATCTGCTGAATCTTCTGAAGGACTTCTTCCACAG
GAGGGGGAGGTCCAGGCAGTTTCGCATGCCTATAGCGGCAATCAGGACCATTTGGACAAA
ATCCCAACTTGTACATATTGCACTCCTTGATATCCTCATTGGTGTGCTTGTACACACAAT
CCTGCTCTCGGCACTCTCCATAAAGCCGAAAGAACCGGCACACCGGCATCCGAGACTTGT
CATACTGGTGGAGGAACCCGCAGGCGTCGCCCTTCATACAAAGGCTCCGGAGCCAGTGCC
GGCACACCGTCTGCCGGAAGCTCCGCCTTCCCGCGGGGTTTCCCTGCGGCGGTTCTGCCG
CGGCAGGGGGCGCGGAGGCGTTGTTTGATGCTCCACCGCCGGCGACGGCGTCGGATTGGA
CTACCGGTACGGATGCGGTGGGGTTAGCTGGACCTACGTCGAGGCCGCCCTCGAAATCGA
AGCTCAGACCTCCTTCTCCGTCGTCCATCGATATAGGTCTGTGTTCAATATGATGTATAT
ATATATATAGAGAGAGAGAGAGAGAGAGAGAGAGAAGATCTAGGGTTTGAGCAAGAGCAA
GGATGTTTCCATCAATGTTCGCGAGGAAACCAGACAAAGAGGTGGCTCTGAAGCAGCTGA
GGACACACGTTGCCATGTTCGGAGCTTGGGTCGCCGTGGTTCGGATCACCCCTTACATCC
TATACTACTTCTCTGACCACAAAGAAGAACTCAAGCTCGACTTCTAATCCTCTATCAGTT
GGCTTGGTTGCCGGGTAGTGAAGGAATGCTGGGACTGGGAGATGATCATTAGCTTAATAT
ATCTTCCTCTCTCTTTTTTTTCTTTCTTTTTTTCTTTTTTTTTTTTCTTTTAAATC
>TeaL_208806
CTTTTAATTTCCTCCGAAAATATTTCACATTTTCGATCTCTCTTTTCATTTTCCCTCTCT
GTTTTTTCTTTTCCAATCTTTGGAGGGAAAAGCCTCCAAACTCAAATTCCATTTCTGTTA
AAAACCCTAGAATTTCAAGTTATACGAGCTTAATTTCTCTATCGCTATCCTCTCTCTTTC
TTTCTCTCTTCAATGGTTGAAGTTGCTGTTTTTCTCAGTTGCAGGAATAGCTAGTATAAC
TTCGAGTTTTTTGATGTTCTCGTGCTCGAATTTGTCTAAGAACACAAGGTGATGGTTGCT
ATTCAGGTCCTGCCTTCAAAATTACAGTGATGTCTTTTTGTTTGTGTTTTCCAATTTCAT
AGTTTGTTTTCAAAGTTGAAGTATATTCAGAACAGACCCCGGGGGGTGGCTCCTCTTTTT
TTATTTATATTATTCTACTTAAGGGGATTAGCTATTAAGCATCTAAAGAATTGGACATTC
TTTTCTGAGTTTGAAATGCAAACCAAGAAAAAGGTTGGTGGCAGAAACTCTGCTCAAGAT
AATTCCAGTCCAAAGGTTTCTAGACAGCAGAAAAAAGTGTCTGAAAATGTGCAAATTGCA
GAGAAGAAAGTTACAGAGCTAATCACCTCATCTGCTAGAAAGCAAAAAAATGGTGGCACT
AATCTAAAGAATATTGTGGAGCGTGTTCCTGGAACAAATCTGAACACAAGATATGGATTG
GTAGAGGATGACACTGGGCACAACACAATTAGTGGCACCGCCGTGGAATGTGAGGGCCGT
GATGATGGATCTGCCCATTGCATGTTAGAAACTATATTTTCTCCCGCCTTTCATGTTTCT
AAAGGTGTTGGGGAAATTGCCAATGGAGTTGATTTCATCAAAATTTTCCAGAGAGGGGAT
GAGAAACTTCAGGATTTTGGAAAAGAGAATTCACAGATTGATATGGTAAACGGTAACGTT
ATGCAAGATTCTAGTGAGCCCACAATGACATTGATGAATGCGACATGCCCCGATTTTGGA
GGTAACCTGTCATCTGAAGTTTCAGCTATATACCTTTCCATGAAAAGCTCAAAGTTGGAA
TGTGTTGATGAGCAAGATCAAGATCACATGTCTACTGATGTTTGCGTGGAGGATGTTGAA
TGTGAAGAATTTGATGACTTCGACCCATACTTCTTCATAAAGAATTTGCCAGACCTGTCA
TCAGTTGTCCCAACTTTTCGGCCCATGCTGCTACCTAAGCAGACGCGGAGTTGCCCTCCT
ACTACTCTTGTTTTGGACTTAGACGAGACATTGGTGCACTCTACACTAGAACCGTGTAAT
GATGCAGATTTCTCCTTTCCTGTGAATTTTAACCTCAAAGATCATACAGTCTATGTTCGA
TGCCGTCCTCATCTCAAAGATTTCATGGAGAGGGTAGCAAGCCTTTTTGAGATTATTGTG
TTTACTGCCAGTCAAAGCATTTATGCTGAGCAGCTTCTTAATGTGCTGGATCCGAAAAGG
AGGGTATTTCGCCATCGTGTTTTTCGTGAATCATGTGTTTTTGTGGAAGGGAATTACCTC
AAAGATCTGTCAGCTCTTGGCCGTGATTTAGCACATGTAATTATAATTGACAACTCTCCA
CAGGCATTTGGGTTCCAAGTGGACAATGGAATACCAATCGAGAGCTGGTTTGATGACCGT
TCAGATCAAGAATTACTTTCACTACTCCCATTTCTGGAAAGCTTAGTTGGTGTTGAAGAT
GTTCGGCCATTGATTGCTAGAAAGTACAACCTCAGGGAGAAAATTGCTGCAGCTGTTTGT
CCTTCAAACTCTAATGGAGGAGATCCTTTTGAAAGATAAGGTTATCAATTCAAGATTTTA
GTGTTTGTGGGAATGCAGATTGGTTTTCCCATACCGAGACTTGAAACAATTATGTTCAAC
CAAGAAAATAGCAAGAAATGGTCATATGCTTATGATCATGTGTCCTCTGTTTGATGAACC
TTTTCCAAAAAGAAAGTAACTGAAACACATGATGTATAATTTTCAGAATGAGGTTAGGAA
TCAGAATTCTGTTATTGTTACGGATGTGTATGGTGTTAACTTTGAAGATGGAGACTTGTT
TTTAATTTTTTTATGGAGCACAAAATAATTGATAAGTTCATCTTTCATTATCAGCAATTA
TAATGATAATTACAATGAAAGGGTCATCAGCTGCAGTTATTTCATAAAAAAA
>TeaL_208807
TCCAGCACAAGGGACTTGTGTTACATAGGCTTAACGTCCCCTAACACGAAAGGACGGCGT
TACTTAGGCTTAACGTCCCCTAACACGAAAGGACGGTTCCAAGAATGCCATTCAAAACAA
AGCTTATACTTGATACATAAAATAGGGATGATCATTCATGCTTAACAAATACTTTTATCA
AAACAAGGCAAAGCTTTATCAAAACTTTAAGAACATAACTTTATTAAAAATACCACTCAC
ACTAGTTCTTGGGACGTCGGGTCAAGGCAAAGGTCCAAGTCCTACAAACACATGGCAAAG
CATACTGAACATACTTCTCAAAACAAGTCTCACATGCATGCAATGATTCTCGGGAACACA
TGCTAGAAGTCAAAACACTGTTTTTCATGTCAGGAAGACATGCTGGGTACCAACCAGGTC
TAAGCCGAGGCCCTACACCTCCTGGCCGAGGTGCGGCTACCTAGGCTTCGGCATGCGGCT
GCACGCCGAGGTGCGCACAAGACAACTAAAGGTGTAAGTGATCATGCAAGGTAGGCCAAG
GTGAGATACGATGCTTGGCCTAAGTGTGAGGTCTAGGTGAGAGTGATCTCGGCGACTACA
CCTCGGGAAGTGAGGTCTGGAGATCTGGGTTTCCACCCGTGAAGAACAGGAAGAACATGA
ACATGAAGATCATGAAGAACATGAATGCTAAAATCATAACTTGTTATTACAAAATCTGGG
ATTTCATGATATGAGTTCGAAAACATGGACCTGGGTACCCATACTTGAAAATCATGCAAG
AACAAACACAAAAACATGGATCTAGGCATGAGCTTTCGGATCAAAACATGACTTTTCTTG
AAGAACACATGAATGCTATTTTCTCTTTCTAAAACCGAACTTCAAAACAATGCATGGCTT
ACAAATCATTTTCAATCATGCAATGCAATAACATAAACATAAAGAACATCATGAGCAGAT
CAAGAATCTAACCTTAGAACGCGGATCTAACGGTTGGATCTCTAGGAATCAAGCTTGGAA
ATCTACTCTCTCTCAAGAACTCTTCTCCCTCTTCTAGAGCTTCTCTCTCTACTCTTCAAA
ACAATATACAACAAATGATGGGTTTCTCTCTCTGCCGGCTGACTTAACTCTCAGCTCGGA
CACGTGGCAACGGCTGGTTGGTTCTCTTCAAAAAGGTGATAGATTGACAAGACAAGGCTC
TGACAAGGCGTATCTAACAAGCTACTCGGAATGGCACTCCGGCAAGGGGTGACATCGGCT
AACCACAAGACTTCGGCAACTAAGGTGACAATGACCTCGGCTAGGAAGGACAACACTTGA
CTAAGCTGTGCCACACCTTGGCCTAGATGTGCCACACCTCGGTCTAGGTCATACCACTCC
AGGACAAGATCACTTAGGTGCAAAGGTAACATCTCGGCCTAGATGATACACATCTCGGCC
TTGGTGATTCACACCTCGGCCTAGATAATGACATCTCGGCCAATATGTCAAAGCAAAGGT
GGAGGTCAAACGAAGGGGTTCCAAGATACTTCTAGACTGAAGATGACCTCGGCTTGGAAT
GATCTAGGCTTAACATAACCTAGGCTTGGCATAACATCGGTTAACATAACTTAGGCTTGG
CGCGACCTAGGCTTCACATCAAGGAGGGAGCAAAGCAAGCACACAACACTTAGACAAATC
ACGAGGCATCAAAGCAAGGCATGGATCTTACTTAAGCAGAACAAGTCAAAATGTGCAAAT
GCAAGCTTAACAAAACAGAAACATGCAAGTGTGCAGGAACATGACTAGGATATGAATGTG
GGTTATTACATTCTTCCCCCCTTAAAGAAGTTTGGTCCCCAAACTTCGCTTACCTTATTT
CCAAAACAGTTCCCGATGTCAAGTTCTCATCTCTGCTTATCCCCTCTAGCCTTTATCTTG
GGACAATCCTTAATGCGGTGACCCCTCTCTCCGCATCCGAAACATGCTCCAGTCGCTCGA
AGACAAACCCCAAAATGTAGCTTCCCACAACTTGCACACGTCGGCCTGGTGCCACTTTCC
TGATTCGCGTTGTTGGGACTATCTTCCACTGTCTTCTCCTCGGCATCATTCGGGTCTGCC
TCTTCTTCGCGATTGTCGTAGGTCTGTCTCTTCCTTTGACTCTTCCCCGAACTTTGACTT
CTGTTCAGGTTGGCTTCTGCAAGGAGGGCTTTGTCTAATACTCCAGCATACGTCGACATG
TCGAGTAAATTGACCTGATCTTGTATCGGCCCTCGAAGTCCACTCTCAAACTTCCTAGCT
TTCATGTATTCGTTGTTGGCCATGCGAGGTACAAACCTTGCCAATTCGGTAAAAGCGCGG
TCGTATTCCGCCACTGTTCGGTTGCCTTGTGTCAAGGTATGAAATTCGGTAGCCTTGCGA
TTTCGAACACTTAAGGGAAAATGTTTGTTGTAAAACAATTCCAAAAATCTGGCCCAAGTC
AAGTCTGGGTTGCCTTCTCGAATCATCATCCACCATCTACGGGCGTCGTCTTCCAATGTG
AATGCTGCTAGTGCTACTTTCTGAGCATCGGTGCTGGGAAAAACCTCGAACATTTTCTCC
ATCTCAAGAATCCATGCTTCTGCTTTCATCGGCTCTATACCTCCATGGAACTTCGGCGGT
TTCATCTTCTTGAATTCTCTGATCAGGGTCAATGTGTCATCTCCATATAGAGCTGGTTGC
GGAGGCACTTGCGGTACTGGCGGTGGTGGAACTGCATGTTGGCCATCTGTTTGCTCGGCC
TGGGTGGAGGTAGTACCGGTGTTCTGCTGCCTTGCCTGCCTTAATTCATCGGCCAAACTT
TCAACCAATCTTTCTAATCTGTTTATTCTGTCCTCGGATTGATCTCGGCTAACTGGGGGT
CTACCTCTTCTCATGATACTGGGGGTATGCAGGATGTGACTCTTAGAATAAAATGAACAA
ATGAACATGTATGCAAGTGAACATGATCATGCCGAGATGATGCACACCTCATCAAGTAGC
AAGCAACATGATGCAATTCTAACATCATTCTAAGGGACATCCTATGCTCTTTAGGACTCA
AAGTGTGTGAATAACGTACTATAAGGAACTTGTGCTCTGATACCATTCTGTCACGACCCC
AAACCGCCCCTAGTAGTTTGGTGCCGTGATGGCCAGTAATCCGTAATTACCGAAGGCCAA
CTTTCAAAATTCACACACAATCAGAGTATAAATATAGGGGGCTCACAAATGCGGAAGCAA
TAATTCAAAATACAAGTGGTCCATAAGAGCAGTGCATAAGTCAAATGAAATGGCATACAT
CTTTATATAGCTTTAAAACTTGAATACAAGGTACAAAATACACATTACATCATAACAAAG
GGCTTCCCAAGCCGACATGTTCAAAATACAAAAGCTTCAAGATTGCCGACGTCCTCACTG
CCGACGTAACATGCATACAAAACACCTTGTAAAACACACACATCTCGGCGTAGCCGACTT
CTTGCTTGTTACCTACATATATACATAGGGAGGGTGAGCTTGGATACTCAGTGAATGGTA
CAAGTAATAAAGGGGTTAAATGAATGATTCCCGAGGTCTTTACAAAACAATACATAATAT
ATCTTGTCAAAACCAAACTTATCATAACTTGTACAAAACATGAAGTAAATCTTGTTCATC
AAACTTGGTCTTGCAAAACTCACATACTTAACACGTGTCAAATCTCATAACATAATCTCG
GCATAACCTTGGTCCTTTTGACCATTACTTGCGTCACTTAGGCCCGTAGCCCGCTTTGAC
CATTACTTGTGTCACTTAGGCCCGTAGCCCGCTTTGACCATTACTTGTGTCCTTTTATAC
T
>TeaL_208808
TCTTTAACTCAATTTGCATTTTCAAGTTTCAATCTTTACTCTTCAACTTCAGATATTATC
CGTTATTTCTACCTCTTATTCTTCTTGTTTGTTTTGGTTTTTTCCTTTATCGTTTTTGTT
ATTTCAATGCTCTCTTCAACTCATTTTCATCTAATATAAAATTATAAAAGGGCTAGACAA
AGTAAATTTGCAAATGGGTTCCATAATGTTTTCCACAACACTGTACAATGAAACATAATA
TTGAGGAACAAACCAGTATTCACTAAACCAGAACTGTAAGCATGCATTCCAGAGCTTTGT
TGTATCTTTGTCTGCCTCTTTTTCTCTTACTTATGTATTTCATTGAATTTGAAAACTAAA
CTTGCAATAGACCTTTATGTGTCACTATTTTCTTTGTTAAGGTAAGCAAGACAATAGCAC
AACTCAAGCCTTGTAATCAAGAGTAGGAGAATTATACCAGAGCAGCCAACTAGATTTATT
ACAAAAAAGAAGACCAACACAAAACAATATATTACATA
>TeaL_208809
AGGGACAATCTCATTCTTTGGACTTCAGACATGCAGGACCAGATAGATGAGTCCTAAACA
TCTTTCAAGCTGACCAGTCATTATCTTCACCCGGAGGAGCTCCTCTCCATCAGATGCAGT
AGTATTATAGGCGGCTTTGTGTCCCTGATAACTTTTCCAGAAAATGGAATGCTGTTGTTC
ATTGCTTAACTTTGGAGGCAAAACGAACTTCTGTAGTGGAGATGGATGAACTCGTGTAAC
AAGTTGAATTGTACAAGACTAGTTGGCACTTGTTACATTTGTTCAAGGATTATATATTTT
TAGATAGATGTGTATGAAAAATATTTGGGTAGACTATTAGTTATATTTTTTGATAGATGC
GCATGGATAAAAATTTAAAACATAATAACAAGTACTTGTTATATTTTAAATTTTTATGCT
AGATGGATGTGAAT
>TeaL_208810
GCAACATAATCTGCAACCTTCTCATCTTTTGGCCTCTCCGCCTCGCCGGAAAACCAGCTC
CACCGCAAGTGCTCCAAACCGCCTGCGGAACTCCGGCATACACCTCCCCGGAAGTCCTCC
GCTGCCGCGGCTTCGACGGCGCAAAGGCCGACGCCTGGTCTTGCGGTGTCATCCTCTTCC
TCTTGCAGCAAACTCCTTGCCCATGGCAGTTCACTTTTCTCTCCCCCTTATTTCGCATCC
GAGTCTCTGTCAGATCTCTCTCTACAATGGCGAAAGAACCAGTTCGCGTCCTCGTCACTG
GTGCTGCAGGACAAATTGGATATGCTCTTGTTCCTATGATTGCCAGAGGAGTTATGTTGG
GACCAGACCAGCCCGTGATC
>TeaL_208811
GAGAGAGAGAGAGGGGGTAGAGGTACTGGCAGCGAGCAGAGGACGAAACGACAATGGCTT
CTTTGATCAACAGGTCTTTGACTTCTATCTGCAACTCCAAATCAGCGATGTGCATCGAAA
CTCGATTTCCGAGTCGGTTTCGCGTTGGGTTCACTTATCCGAGCCTCAGCAATTCCGGGA
AGGTCTCTTCTTCTTCGATAGTCTGCAAAGCTGTGTCTGTGAAGCCTCAAACTGACATTG
AAGGCCTCAACATTGCCGATGATGTCTCTGAAGTCTGAGCATGATAATTTTTTTGTTGGA
GGATTCCTTAAATTGCAGTTACTTGTAGATTTTGATCTTTCCTTTTGTTCAAGAGAAATT
TAGAAGAATGGTTTGCTTTTGTTGGTAGAAAAGTAGGCCTTTACGTGCCAGGTTCACCAT
ATTTAATTGATTTCCAGCCAACTGCTCCTGAGTCATCTGGAATGAGACTTATGAACGTGA
CTACTTATTCGTGTGGTGATACTTCACTTGGCTGTTCTTGTGGTGATTGCCCTGCGGCTC
CTGTTTGCTCTAATTCAGCTCCTCCTTCCTCTGTAAAAAAAGGCTCCTGTTCAGTGAGAA
TTGGGTCTCTTAAGGCAAAATGTATTGACTTTGCTGTTGCGATTGTGTACATTATATTGG
TTTCTGTGTTTCTCGGATGGGGTTTTTTTCATCGAAAAGTGGAGAGGAGCCCAGCTTATA
GAACTAGACATGTATTGAATGTTGCAAATAATCGTGAAAAATACTCTGCCAACCAGCAAA
AAGATGAGAATCCTTCCATACAGATGCTTGAGGATGTTTCTCAAACTACAAAAGGGGTTC
AACTTTCGGTTGTGCAAGGATACATGTCAAAATTCTACAGGAGATATGGAACAATGGTTG
CTAGAAATCCAGTCCTTGTGCTATGTTCGTCGTTGGCTGTTGTTCTCTTGCTTTGTCTAG
GCTTAATCCATTTTAAAGTGGAGACACGGCCTGAAAAGCTATGGGTGGGACCTGGGAGTA
AAGCTGCAGAAGAGAAACTGTTTTTTGACAGCCATCTAGCCCCTTTCTACAGAATTGAGC
AGCTCATGTTAGCAACAATTCCAGATGCAATGCATGGCAAGTCACCAAGCATTGTGACGG
AGAACAATATCAATTTGCTTTTTGAAATACAAAAGAAGGTGGATGGAATTCAAGCAAATT
ATTCAGGCTCATTGGTATCTCTGAGTGATATTTGTTTGAAGCCACTAGGCCAAGATTGTG
CCACTCAGAGTGTTTTACAGTATTTCAAAATGGATCCTACAAATTATGATGGCTATGGGG
GTGTTCAACATGTTGAGTATTGTTTTCAGCATTATACTACGGCAGACACATGTCTAAGTG
CATTTAAAGCCCCTCTTGATCCAAGCACTGCATTAGGAGGTTTCTCTGGGAATAACTATT
CTGAGGCTTCTGCATTTATTATAACGTATCCTGTGAACAATGCTATTGATAAAGAAGGCA
ATGAAAGTAAGAGAGCAGTTGCTTGGGAAAAGGCATTTATTCAATTAGTGAAGGATGAAC
TCTTGCCAATGGTGCAGTCTAAAAATTTAACAATTTCCTTCTCATCAGAAAGCTCCATTG
AGGAAGAATTAAAAAGAGAAAGTACTGCGGATGTTATAACTATTTCAATAAGCTATCTTG
TGATGTTTGCTTATATATCTTTGACTTTGGGCGACACACCAAGTTTCACTTCATTTTATA
TATCATCTAAGGTATTGCTTGGTCTTTCAGGAGTTATGCTTGTCATGCTCTCTGTTCTTG
GATCGGTTGGGATTTTCAGTGCATTTGGAATAAAATCTACACTTATAATTATGGAAGTCA
TCCCTTTTCTTGTTTTGGCTGTTGGGGTGGATAACATGTGTATACTGGTACATGCTGTTA
AGCGGCAGCCATTGGAGTTGCCTTTAGAAGGCCGAATAAGTAATGCACTTGTAGAAGTTG
GACCATCCATAACCCTTGCTAGCCTCTCAGAGGTTTTAGCATTTGCAGTTGGAAGTTTTA
TTCCTATGCCGGCATGCCGTGTGTTTTCTATGTTTGCAGCATTGGCAGTTCTCTTGGACT
TCCTTCTGCAAATTACTGCTTTTGTTGCCTTGATTGTTTTTGATTTTATGAGAGCTGAGG
AGAAGAGGATTGATTGTTTTCCTTGCATTAAAATTTCTGGATCATATACAGATCCAAATG
AAGGCATTGGTCAGAGAAAACCTGGATTACTGACTCGATATATGAAGGAGGTTCATGCAC
CCATTCTGGGTCTTTGGTGGGTGAAAATTGTTGTCGTTTCTGTGTTTGCTGCTTTGGCAT
TTGTTAGCATTGCATTATGTACAAGGATTGAACCTGGCCTGGAACAACAGATTGTTCTCC
CCCGAGACTCGTATCTTCAGGGTTATTTCAATAATGTTTCAGAGTATCTCAGGATTGGAC
CGCCTGTATATTTTGTTGTGAAAAACTACAATTACAGCTCAGAATCAAGACAAACCAACC
AGTTGTGCTCCATTAGCCAATGTGATTCTGACTCTCTTTTAAATGAGATTGCAAGAGCAT
CTTTAACACCAGAGTCAAGTTACATTGCTAAACCTGCTGCTTCATGGCTCGATGATTTTC
TTGTGTGGATATCTCCAGAAGCTTTTGGTTGCTGTAGGAAGTTCACAAATGGAAGTTATT
GTCCCCCTAATGATCAGCCTCCTTGTTGTCCACCCAATAGTGGTTCGTGTGGCATTGGTG
GAGTATGCAAAGACTGTACCACGTGTTTCCGTCACTCGGATTTGCAAAATGATCGTCCAT
CTACAGCACAATTTAGGGAGAAGCTTCCATGGTTCCTAGATGCTCTACCTTCTGCTGATT
GTGCAAAAGGTGGCCATGGGGCTTACACAAATGGTGTGGAACTCAATGGGTATGAGGATG
GCGTTATTCAAGCATCAGCTTCCCAAGAATTCAGTTCCAGGGTTTCTAATTCATTGAAGA
TTGAGATCTTCCCATATTCCGTATTTTATATGTTTTTTGAGCAATACCTTGACATATGGA
GGACAGCGTTGATCAACCTTGCCATAGCTATTGGTGCAGTTTTTGTTGTTTGCTTAATTA
TCACATGCAGTTTATGGAGTTCAGCAATCATTATACTTGTATTGACAATGATTGTTGTGG
ATATGATGGGTGTAATGGCAATTCTACATATCCAACTGAATGCGGTGTCTGTTGTTAACC
TTGTAATGTCGGTGGGCATTGCCGTTGAGTTCTGCGTGCATATAACACATGCTTTCTCGG
TAAGCAGTGGAGATAAAAACCAACGCACAAAGGAGGCTTTGGGTACGATGGGTGCTTCTG
TCTTCAGTGGAATTACGCTCACAAAGCTAGTTGGAGTGCTTGTTCTTTGCTTCTCAAGGA
CAGAAGTTTTTGTGGTTTATTACTTCCAAATGTACTTGGCATTGGTCCTTCTTGGTTTCT
TGCATGGGCTTGTATTTTTACCTGTACTATTGAGCATATTCGGTCCACCATCAAGGAGTT
TAGTAATGGAGAAGCAAGATGAGCCAACACCTGTTCCATCACATCCGTAAAAGATGATTT
GGTGCATTGCAAGAGCCTCTTGTTTGTTGGGGTAAAATTTTGCTCTTTAGATGCCTTACC
ACCTGTAAAATCAGTGCAAGAACACATTACAGTAGTATTTCTACTTGTAAAGTATCCATG
TATTGATATATTGAAAGAAGTGAAAAAAAAGAGTATACGTATCTTTCAAAAAACTGGAGT
TTCATGAACATGCAAATTCAAGTAACCAGGGATTGGACAAACGATGAAGATTCCCAATTC
TTCAAGAATTTAGAATCATAACCAACGGTTGGAATTTTTTTTCCACAAACTACTTAAAAT
ACGATTAGCTGCTAAGGGAACAT
>TeaL_208812
CTGGACAAGAGTTGACGAGCCCATCGAAGCTGTTGCCATTCAATGTCTATCTCTCTCTCT
CTCTCTCTGTGTCGGGATTTCGGATATAGGGGGTTTTCATCCACACACATATATATATAC
ATCCGTGAGTGTATATAGGGGGGTTTTTGATCTGTTACACACACACACACATATGCCTTT
ATATTTTTGTTGTGTTTTTGCCTGCATATTACTCTGTTTTTTTTATGTTCTTTGGTGATA
GATTCTATTCAATTAGTTGGGTGTGCATGCTGACTTGTACTGATTAAGTTTTAGCACTGT
ATTTCTTAAAAATAACAGAAAGCAGGGATAGGTTATTCATTATGCTGACTGCCAGTAGGT
TCTTACCCCTGATGTATCACACATTTTTTTTCTCTCTTTTGTAATTCAATTGCTACAATC
AATGGGGCCACAATGGATGCACTACTAATATACTAGCTTTGAAACTCCTGTGAGCAAGTG
GGCCCTAGCTTTTATAATAAACTTGTAGCCATAGTCTCTAATTCTTTTTAAGCATGGTGC
TTCTCAACTTGGTACTGGTGTTGTAGTGGTGTCTTTACCGCTGAAAGTGTGCTAATATTT
GGTTTGAGTTGAGAGGACAAAAAAAGGTTAGTTACACTTTTGGTCCCTAAAGTATGTGTT
TTCTAATGATTTCCAACATTTCAACTGTGGCAATTTGTAAATGGCTTTTTTTCAAAAAAA
AAATAAATAAAAAAAGGGGTAATTGTTTGTTAAGAAAATACCCCTAATTTTGATGACTAA
TACAAACGGCATCAATGATAGAGACGTTTTTTCTACAAATTTTATACTTTGGGTATGAAA
TCGACACAATTGAAATGTTATGGACTAAAATGATATAATGCGTACTTGTAAGGGACACAT
TTATTTATTTATTTTTATAAATAAGAAGATTCTACTAAGATGAGCCACTAAGGGGGTGTC
ACCTATTTACAAAGTATTAAGGAACTATACACAAAAGCATCACTCAAAGGTCTCTAGAAA
ATCCAAAAATTGAGTCAAGGACAGTTCATCCCTCCTGAAAAACGAACTATACAAAGTTAA
CTCTTTTAAAATTGATTCTTTACTGTGAAAGTTTTTCTATTCCTTTCTCCCCAAATGATC
CATGTGATTGGAAATGGGTTTAAGAACCAAGTCTTCTTCCTCCCCTCAAGAACCCCTCTC
CCAGAGCAAAGAAAATTCCCCACTTCATTAAAGGATATCCACACCACACCAAACAAGAGG
AGTTAAGGACCATAGCGTCCACACCACCTCACAATGGAAAAGAAGGTGACTTAACACTTT
CTGCATCCCACTTGCACATGCACTTGCCTTCTTTTAATCAAATTAAATGTTTAAGTGGTG
ACGATTTTACCATGAGCCACACTCCAAACAAAGAAAGCCACCTTAGACGGAGAGTATGCT
ATACCTAATGAGAGTAGCTCGACCATGATTGAATACGATTTTGAGCATTTGAGATGAAGC
AGAAGAAGGTGGCCTTAGTGACTGTCTAAGAAAAAGGACAGCCCCAAAGAGGACATTCTT
TTGGCATATCTTAAGTGCTTTGATAACATTCATTCATCAATTACTTTCTTAAAAAAGGTC
TGCGGTTGATATAAAAGAGATTTGCCTTTTTACTGGATATTGAATATGCCCAATGGCTGT
GTTACATGGACTTGGCTGTTTGGGGCGAAGTACCCGTGTCAACACGACATGACATGGGTG
TGGGATCTGTGTCGGAATTGCCTTCTCTCTCTTGGATGTGATCAAAAAGGAAGAATGAGG
TTGAGATACTTACTTCGATGTTTGGGTTCAAGATCTGGATTTGTTGAATCATAGCTTCAT
TGACGATTGAATGTCCTCTAGTTGGTCCTATTTATAAACTATGTTCAACAATAAAAACTT
AGGCCTTTTAGTGTTTTGTATCTGGCCAACATCTCTATTAATAACATGGGCTGTTATATG
GCTTATCCATATGATTGATCATAAAAATCAAACCAAATCTTAAGTCCTGTCGAATGGGGT
CGGCTAATCCATATGATTGATCATATTTATAAAAAAATCGTTGTGACAACTTTCTTTTTT
TTCAAAATAAATGTTGCTACAACTTTTTTTTAACTCATCTTCATATAATAAATATATTTT
TTAAAAAATAACTATTTAACGTATCCCGTATCCGTACCCGTATCCAAATTTGGATACATA
TCCACGTATCCTCAATTTTTAGTTTTGAGGTGTTCGACTCCTAGATACGCACCCACAGCC
GATGCCCGCACCCTAGTCCGTGTAACATAGCCCTATGGAACATGATTGGAAATTTTAATA
TGGAAGGATAAATTTACATAAATGTTTAGTTTTGAAATTTTAGTACCTAAATATTACTAC
ACTACGAACATAGCACTAAAACTTTGCATGTGGATATGGTGAGTTGTATCAAAAAGTTAC
TTCAACATGACAAGGATCAATGCTTGCAGCGGTTATCAAATTTTCCATGCATACCCAAGC
CTATAGAGCATTATGAACTGGAAATATGAGGTGTGAAAATTATAGAACTTTCAATGACAA
GCTTCTTTTTTCCTCTCTTTCCTATTTGACATTATGTATGTGAGACCCTAATCCCACTCC
CACATAGGAAGAAGAGAAGACCTGGGCAAGTATTAAGTTATAACCCCCAGGCACTTCCAC
AATTGGCTTACCTTTTGTGCTAGAAGGATCCAGGGTTACAAATAGTATCATGGCTGACCT
CTTCGTGATGGATGGGGCCACATGTGAGGCTTCGTGTCACCCGTGATGTATGGGTGCACG
TGGGGACACGTGGCAACAGTGTGGTGGGCCCTGTGAGACCCTAATCCTACATCAGAAGAA
GAGGTAAACCTGGGGCGAGTTTATAATTCTAGGCACCTACCCCACCACAATTGGCTAGCC
TTTTGTGCTAGAAAGACCCGGGGCATTACAATATGTTCTTGGTGTTGGTGAACTATCTAG
TATGGAACAACGAATAGGACATACAACTTTTGGTTGGGTTGTACATAGTTTAGATTAATG
TGCCATTAGACAATCTACATAAAAAATTGAAATATATATCATGTGCTTATGTGGAGGTCC
ACTCACATGCTTCATCTCCATGATTGCATAGAATAGATACAGATAGATTAGAGAAAATCA
AGAGACAAACTAGAGGGAGAATATTAGGAGTGAGATATAAAGACCAAAAAGAGAGTTAAA
TATAAAATATAAAGAGAAAGGTTGAGATAGAAAGAAACCATTGAATTGAAAGCTTCTAGA
GAGATGTAGATATAGAACAGTCTAGAGGAAGGCTGTAGAGAAATTGAAAGGAGGAGGCCA
GCAAAGAGACAAATCTATGGGTAATAACTTGGGGAAATTACCAATCGGTGGTAATCTATA
AAAATTATTACACATTAATGAAAAAGTTTTTAATTTTAATTATTAATATTTATAATGTTT
ATCACTTTTTTGTAATTATTTTTTCTGAGCTCCACTGGCAGGTTATGTCCCCTAATAACT
TTGTGCGCAACACTTATTTCACATTTGAAAATGGATCATGAAGTTTTGGAGCTGAAGAGT
GAATTTTTAACAAATGGATTTTTTTGTAGTGCCTTTCCTTTCCATTTGAATCTAACACAC
TTCTTGTGGTCCGCTTTAAATGCCAGCCCTACTGATGTAGTAGAATAAGTGCCCATGTAT
GATTAGGTGGCCTATTAGTTGTAGCATAGTTGTATTCTATAAATAAGTGATGTATTACCA
TTGTACTTAGTTTTTGGATTAAAGAATATACATTGTGATTGGAGTAGAGCTTGGTTTCTC
TCTAGCCCTTAGGGTTTACCCCTAATTGGGGCATTTGGATTTGTCTTCTCTCTCTCAATT
TGTTCCTTGATTTGCATTTGGATTGCATCATCCACCCCTACAGGAAAAGGGCCCTATTTT
GTGAACATTGGCAGAACATACTTGGGCTTCACTCTCAATCTCATTTCTTGAACTGGCCTA
GGAATTACCAGAAGAATAATAATAGCCATTTAAATGGGGTTAAGAAACACATAACAAAAA
CATTGCATGGTTCACACACAAAATGTTATTGTTAGAATCTTAGCAAAAACAACCCAAATG
GTTCACTAGAATGACATAGATTGCATCAAATTGGATTTTCCCAAACATTAACCAAAAAGG
GTACCCACATCAAAAACCCAAGAAGAGTATTAAAACCAAAACTAGAATTCTTTCATTTGG
ATACAAGTTGTTGATGGTTTTGCTCCAAAATGTTTTTTGCAATGCCGAACACCTATCCCT
ATTTTGATGCCAAAAATCCTTATAATATTTTTTTGTGGAGAGCAAGCCCAAATCCTTGTG
CAACAGGGAATAAAAAATCAATAATCCTCCTTCCACAAATGAATAAATTGCTTTATTAAA
TCACGAACTCGAGACCAAGATGCTAGCAGATCTATTGTGCTTTATGTAGCCATTGAGTGC
AAATTCATCATCTTAAATGGGTGTTTTAGGAAAATGGACATGCAACATGTGTCATGCTGA
CGCAACAATTTTAAAAAAAATTACAGGACATGACACATGGGGTCACGTGCAAAATATATG
ATTCTATATATTTATTGTTATATATGAAATATTTCGTTCAAATATTATTTAAAAAATGCA
ACATTAC
>TeaL_208813
TGAGATAGTTTCAACAAGGCCCACGAAGGAATTTGTATTGCGCAGCCACATTGATTTGCT
GGATTTGCATAATTATTTGGAGGAGGTAGGTCTGGAATCTTCAATTTCATATGAAGACCA
TTTCAAGGAAAGAAATGTGAGACAATGTGAAGCCTTATATGAAATCAGCAAGGTATTGGA
AGTTGTGCGTGAAGTTCATGGTTTAGATTTTGCTCAAGTATGGGCCTGGTGCAGGGTAGA
CTGCGCATGCTGGGCTCTGGGTAAGGGTGACTTCTTCCGTGTGATTTGCCATGTTAATAA
AGATGATGAGTACTTCAATTTGGCCAGTAACGCACTGCACTTAAGAAAGGGGCAAGGAGT
TGTTGGGAGAGCATTCTCGTCCCCTAATGTATTATTTTGCAAGGATGTAACCCAACTTAG
CATAATTGACTACCCATTGGCACACTATGCACGATATCATAAATTAGGTTGTTGTTTCGC
AATATGCTATTTACGTGTTAGAGTGCTTTATGCCGCCAAGGAACAATAACTATGGTGTTC
AACAGACTGCATTGAGGAAAATATTGGAAACGATGAAGAAAAATTTTCGTACTTTCAAGC
TTGCTTCTGGAGAAGAAGTTGGTGAACATTTATGTATTGAAAAAATTTCTTTTCACATGT
CCCAAACTACTAAATCTTTGCCTAGGCTGGAGCCCTTACAAAGTGGAGGAGAGATGAGAC
AACTGGATTTAGTAAGTGGTACACTGAAGCGTTTTTGTAGAGATTATGGTATACCGAGGT
GGCCACCATGCAAGAATATGGTTGGTTGCTCTCAACCTAGTAAATCTTCCCCGGGTGTTG
ATCATCAACAAATCCGACAATTAAGTTCTAATCGGCCTTTTAGTCATGCCTCAGCTGCTG
TTGTTCACGCAAACCCATGTAATACAGTGATGCGAGATGCAAATATTGTGACCGTGAAGG
CAAAATATATCGATGATATTATAATAAAGTTTCCGCTGTCTTTGTCATCGGGACTAGTTG
AGTTGCAGCAGAAAATCGCCTATATACTGCACTTAGAGGATGGAACTTATCATGTCAAGT
ATAAAGATGAGGA
>TeaL_208814
GGTAAAGATGTCTTCTGTGGATGGTTTTTCTGGAGCCGAGAAGACGACCAATCCGGACAT
CCTCCGTATATTTTGGATCCAAAAAAAAAGATCAAAGATGTCCTTCGAAAGTGTATACGC
AATTGGTTTGGATATCCAACACTATTTCAATTTTGGGCACCCACAATGACAATGGAGGGC
CGGTCTTATCTTACAACTCAAAACCAACCTTTCGCTCTTTCTACATCTGATACAAGAATT
GATGATGTTAAAGGACTTTGTGGGTATAGGATGATCTCTATGGACTATAAATTTTACATG
GATAGAGAGAGTTCTGATGAACAACTTGGGGTTCCTGGCCGTGTGTTCAACCATGGATTT
CCCGAATTCTCTCCCAATGTAGAATATTACTCTATCAAAGAGTATCCATTGCGCAACCAT
GCTTTACGTTGCCAAGTTAAACAATCTTGGGCTATTCCACTGTTTGATCCTTCCACCCTC
TTATGTGTTGGTGTACTTGAGATAGTTTCAACAATGCCCCTGAAATTCCATAATTATTTT
AAGGAGGTAGGTCTGGAATCTTCAATATCAGATGCAAACCATCGCACGGATGTGAGACAA
AGGGAAGCCGTAGATGAAATCAGCAAGGTGTTGCAAGTTGTGTGTGAAGTTCATGGTTTA
CCTTTGGCTCAAGCATGGGCTCCGTGCAGGGTAGACTGGATGTGCAAGGCTCTGGTTAAG
GGTGACATCTTCCGTTTGATTTGCCATTTCAGTGAGTACTACAAAACCTTAAATGTGGCC
AGTGATGCACAGCACTTAAGAAAGGGGCAAGGAGTTGTTGGGAGAGCATTTTACTCCCCT
AACGTATTATTGTGCAATGATGTAACCCAATTTAGCATAATTGACTACCCATTGGCACAC
TATGCACGAGCTGATGAATTAGGTTGTTGTTTCGCAATATGCGTGCAAAGTAGTTGCACC
GGAAATGACATTTACGTGTTAGAGTACTTTATGCCGCCAAGCAACAAAGACTTTGGTAAT
CAACAGATTGCATTGAGGAAAATATTGGAAACAATGAAGAAAAATTTCCAAACTTTTAAG
TTTGCTTCTGGAGAAGAACTTGGGGCACATTTATGTATTGAAAAAATTTCTTGTCAGAAT
GGTGAGAAACTTGATTCTGTTCAAATGTCCCAAACTACTAAATCTTTGCCTAGGCTGGAG
CCCTTACAAAGTGGAGGAGAGATGACACAACTGGATTTATCAAATCAACAATCAATGGAT
GCATTAAACAATGAAAGCAATGTTGTACGTGCGGAACGAAGCAACATTGATGTTACTTGT
TCAAAGGAAAAAGGCAGAACAAAGAGGCCAAAAACAGTGCACAATAAAACTGGAGTTAAA
ATTAAAATTCCTTTAGATGATATCCTACAAAATTCAAGAAAGAGCATTGAGGTTGCTGCA
AATAACCTCAACGTTAGTCAATCTACACTGAAGCGTATTTGTAGACGTTATGGTATACCG
AGGTGGCCACCACTGAAGAATATTGTTGGTTCCTCTCAACCTAGTGAATCTTTCCTGGGT
GTTGATCATCAACAAATACCACAATTAAGTTCTGTTCAGCCTTTTAGTCAAGCCTCAGCT
GTTGTTCATGCAAACCCACATAATACAGTGATCCGAGATGCAAATATTGTGACTGTGAAG
GCAAAATATGTCAATGATATTATAATAAAGTTTCTGCTGTCTTTGTCATCGGGACTAGTT
GAGTTGCAGCAGCAAATCGCCAATAGACTGCACTTAGAGGATGGAACTTATTATGTCAAG
TATAAAGATGAGGATGATGACTTAATTGTAATAGCTTGT
>TeaL_208815
TTTTTTTTTGGTTCAAGAAGACGGAGACATCCAGAGAAAGACTTCGGAATGAAATGGTGG
AAGGTAGGGTTTGTATGTCTCGAGAGGCCAAATTAGAATTTCTGAAGCGTAAAAGGCTTC
AGCGTATTAAACGTGAGAATTTGACCAACACTGTATGTGTCACTAACATGATGACTAGAA
GTGGAGGAGATGCTTTAAGAGCTTCGGCATCATGTGGTGTGAGATTACATGGTAATGCGG
ATACATTTTCTCAATCTGGAGGTGCTACAGATGGGAAGGATGCCTTTTCAAAGCGCAAGG
TTGCTAAGTTTGACTTAAATGATCTTGAATGGACTGAAAAAATTCCCGAGTGTCCTGTTT
ACTGTCCAAGTAAAGAGGAGTTTGAAGATCCTTTGGTTTATCTGCAAAAGATAGCTCCAG
AAGCTTCCAGATATGGTATATGCAAGATTGTTTCCCCTTTGAGTGCTTCTGTTCCTGCTG
GTGTAGTGTTGATGAAAGAGAAAGTAGGTTTTAAGTTTACATCTCGAGTACAACCCCTTC
GTCTTGCTGAATGGGATACTAACGACAAGGTCACCTTTTTCATGAGTGGGAGAAATTACA
CATTTCGTGATTTCGAGAAAATGGCGAACAAGGTTTTTGCTCGTAGATACTGTAGTGCTG
GAAGTCTTCCTGGCACATACATGGAAAAAGAGTTTTGGCATGAAATAGCTTGTGGAAAGA
TAGAAAGTGTTGAATATGCTTGTGATGTTGATGGTAGTGCCTTTTCATCTTCTCCCAATG
ATCAGCTTGGAAAAAGCAAATGGAATTTAAAGAAACTGTCTCAGCTTCCCAAGTCTATAT
TACGTCTTCTAGAAACCACAATTCCGGGAGTTACTGAACCAATGCTTTACATTGGAATGC
TATTTAGTACGTTTGCTTGGCATGTGGAGGATCACTACTTGTTTAGTATCAACTATCATC
ATTGTGGGGCGACAAAAACTTGGTATGGTGTTCCTGGTCATGCAGCTTTAGGTTTTGAAA
AGGTTGTTCGGGAGAATGTTTATACTCATGATATACTAGCAACTGATGGAGAGGATGGGG
CATTTGATGTCCTTCTGGGGAAAACAACTTTGTTTCCTCCAAATATTTTGCTAGAACATG
ATGTCCCTGTCTACAAGGCTGTGCAAAAGCCTGGGGAATTTGTAATAACTTTCCCTAGAG
CATATCATGCAGGATTCAGTCATGGTTTTAATTGTGGTGAAGCAGTAAACTTTGCGATTG
GTGATTGGTTCCCTTTGGGGTCAATTGCTAGCCGACGTTATGCCCTTCTTAACCGGATAC
CTCTCCTTCCTCATGAGGAACTCCTTTGCAAAGAAGCAATGCTGCTTCACATGAGTTTGG
AAATTAGAGATCCAGACTATTCATCTGCAGACTTGAACTGTCACCGTAGCATTAAGGTTT
CTTATGTTAATTTGATGAGATTCCAGCACCGTGCTCGTTGGTGTTTAATGAAAACAAGGA
CATACACTGGTGTTTCTCCAATTTCCCATGGAACTATTCTCTGCAGTCTATGCAAACGTG
ATTGCTATGTAGCGTACCTTAATTGCAAGTGTTGCTTGCATCCCGTATGCCTTCGCCATG
AGATTAAGTTGTTTGACTTCCCTTGTGGTGGCGATCATATGCTGTGTTTGAGGGAAGATA
TTTTTGATATGGAAGCTGTAGCCAAGAAATTTGAGCAGGAAGAGGATATATTGACAGAGT
CTCAACAACAATGTAGAAGTGGTGATGACTCGTTTCTTCTATTAAACAAGTTCCCAACTG
CTGAAGATGATGGATACACTCCTTATTGCAAAATAAACTTTGATCTGATTCCAGAGATTG
TCAAAACACAGAATCAGATCCAACAGCCAGAGCTTGGTTCTCACAGCTGGACTATGTTGA
GTGTTGGTGCAGAAAATTTAGGAACTGAAGCATCGGATGTTTCTCTTTCTTCTGCTGCAC
CAACACTTCATTCTTTTCCTGAGCCAGCGGCAAACATTTCTGCACCTAACAATGGACAGG
GTTATGCTAACTTCAGTGTAGGAGATCTTGAATCTAAAAAGTTTTCTGAAGATATACCTC
GCAATATTGAATCTTTACAATCTTCTACCAGTGATGCATACTTGGGCACCCGTCAATGTA
ATCTTCGAGGGTTAGATGTTAGGCCTGTTCTAGATCAGGTCAGTGATGAGTCTGATTCAG
AGATATTCAGGGTTAAACGTCGTTCTTATGTGAAAGTGGAACAAAGAAATGTGAATGATA
CCATCTCTCCAAACCTTGAACATCAGGTTGGACTTTGGGCATGTGGTTTCATGGATTGGG
CTAAGCATGGGTTGGACTTTAACCTATCCCAACTTCTCAAGTTGCGGTCCTAGTGATGAG
ACAGGGACTTAAGCGATTAAAGAAACTCCAACCCGAGGGAAGATGTGGGCAATTGAGGTC
GGCAGAGTGTTCAACAGCTGATGATTTAATCCGTCATAAAGAAACTTCGGATGGTGCTTT
GAGGGGGGATAGGTTTGCCAGAGGAACGACCGTTCCCATCTCAAGTAAGTTTAAGAGGAT
GGTCAATGAGGAAGCAGCAAGTAGACACAGAGAACACCACAGAGATAATAGGCTCGACCA
TGACTTGGGAAGGCCGATGAGAGATCCACCCCCTGTAGAGATTGGACCAAAGCGGTTTAA
AGTCAGAGGCCCATCAATTCTAGGGTCGGATTGAATAATGGGGGTTCTAACAACACGATA
AAACTGAAAAATTTGATTCGGGGAGTAGCGACAAAGATTAACCAAGCTTAGATGACTAAA
ATTGATTTTTTTTGTGCAGGCCTCAAATTGGGGCAATTCACACGATGGGTGATTCTTGGG
GTTCTCAGGGCCGGGATGTTTTCGGTCTTTGCCAGGAGAACCTTCCTGCAAGCCAGAAGC
TAGGGTTTAGGGTTAGGGACTACGATGTAAATTCGTTTTATTAACAGTCAAATTAATTTG
TTAAGAGGTGAAGTGGGGTATTCCCACTGCCCTTTTATTTTAATTTCTTAGTCTGCAGCT
TCCCTTGCTAGGGATCTTTATTATTTTTTTGTAGCAATGGTGGCATTTTTTGTTCCTTGG
ACTATTTCAATAAAATTCAGGGAAATTTCTCACTTGATCCTGTTTTGTGAGTGTTTGTTT
TTTGGTCTTGGA
>TeaL_208816
TCCGCCCAAACAAACATGGCCTTTTGCTACAAAAACTAAACACTAGGTGATTTCAAACTT
TTCAATACTTTCGTTTCCGGAAAATGAAAACAAAATCAAAGAAAGTTCCAAAATATGGTG
GCATATACTGTATCCACTTTTGCGCTGTTGTAGAAAACCGTACACTATGAACCAAAAAGC
AATCTGCGGAACCGTTCGACTCTGGTTAGACGACCGTTTGAAAACTTTGCTTGGTCATGG
CATGAAGTCCTGTTATGCAAAGTTCTCCTTTTTCTTTTTGCCCGGTACAAGAAATCCTCC
GTGTCCAAAACGTAAGAGACCTTGGATGAATTGCAAACTATCTTGCACTCGAGACCATTC
ACAATTTGGAGTTCCTCCAGGGTTTGGAATGCAACAGAAAATTCATCTCCAGATTCATAT
TTGCGTTTATTTCTTCTCAAGAAAATCCCAGACTTCTTCCTTTTGTCAGGAACAAGTGAC
AAGAAGTCATTATGAAGATAAGCTGCGAAATTAGGGTCCATGGAAACAGCAGTGACTTCG
GGCTTATCATGGCCATAGTCCATAAACCGTATGGACAAACGAGTTGGTGCGGATGAACAT
TCAATCCGATATATGTTCTCATCATGAAGAAGAACACGGGCATTATCATGATAAACTATA
TCAACAAATCTTCCAGGTTTTCTTGATTTTTCATATGCATATAGTTGGAGAAGTTTGTTG
TCCATCTCATCACTTGTTATCATTTGAAGCTGTTTGACAAGTTTATATATCAACTTGTCT
AACGTGAAGAGAAGGTATGACTGTGTTCCAATAATAGCTCGGCAATCATCCTCAAATTTT
GTGTTATCAAAGGAACCATCAAGTAAATTGTAAAGCGCACTCATGAATCTCGCATACAGA
TCGGTTGGACTTGTATCATTTGAACCTCTCCACTTCTTTTCAGCAGATGATGAATTAATC
TTCGCCGATTGTATTCTCTCATACAGTGTTTGATGAAGCCTAAACAGCACATAGAAAGAA
TCATTTCCATAAAAGACACGAGAATCCTTCTTTCCATGTAATGCCAGAGGAACGTGCTTC
GTAAGAGGCTTCACTGTTTGTAGAAAACACTCAGAGAGTGGCAACAATGTTCCCTCTCCT
TCAACATCATGAGCATCGGCCGTCCCTTCAGCCTCACCTTCACTTTCAGCCTTATTATCA
TTCTCATCATGATCTCCATCTTCTTCATGCTCCTCCCGGGAGCAATCTTCGCCATCAGCA
GACTCACTTGCTGAAACATCACCATTTTCAAAAGCGCCTCACCTTCATCATCAGCATCGA
CATCATTTTCTCCTCCTGTCTCTCCACAACATATTTCTTCTTCTCCATGTTTGATTTGAT
TTTGATATTGCCTGTTTGCAGCACTATCCTTCGATTTAGGTGCAGCCTCCATATCACCAT
TTCCATAAGCTGCAAAATTATCCTCCTCAAAATCTCCATTTGGAGATAATTCGCCCTCCT
CTCTTTCAACTTTGGAGTGCCCAACAAATTCTTCGTGATACCGGTGAACTTTGTTGCCTT
CTGTAATTGCCCCATTTAAAGATGAAACTCGTTTTGGACAATCACCACCCTCTGATGAAG
GTAAAATTTCATCCCTAGGCCTCATTTCAAGCCCACCCTCAACAGCAGCATTGCCACGTC
CGGTAGGAATAGCACAAAGGCCTGATGGAATTTCCCTGTTTGCTCCTGCAACCAGTGATG
TATTTGAATTAGCTAACTGCTCATTTGAAGTACCTTGTCTGCTGAGCCCAGATGTTTCAT
TAGCCAAAATAGTATTACTCTGAACGCTTCCAAGTTGACTGGTGTTATGTAAGGTATCAC
TTTTACATGCAGTATGATTAACATCATGAGGACTATCTTCTTTAACCCCATTTTCACCAT
TTATCAACCAAACTCGGCAGGAACTTGATTGTTCGGGCGGAGTACTTTCATCTCCATTTC
TGGATGGATTTGATTTTTTGGTAGTAATGATAGTTGTACCACCAATTGGACTGCCATTAC
TGTCTCCAACATTTACAGCACCACTTTGTGAAATATGATTCTTATCCTTTACAACATCTT
CCATGTCCTCTGCCCCTTGAGGCCGAGAAGGAACCCCGAGCATCGGTTCCAAGAAGGTTT
TCCAAATCTTCACAACTTTATCCAACTGTTCAGTCGTACAAACTTCACCACAGGTATATT
TGACTAGCTGGTACAAGTCTTCATGGATGTCCGAATCAGGATATTCAAATTGCATATGTG
GAATGATAGTTCTTCTATTTCCAGCAGCAAAAGCAAGAAGCATATCATCATCCTTGTGCT
TCTTTTCACTGATTTCTTTAATCTCAGTCAATAAGGCTTTTGAGCTCAAGCTCTTTGTGT
CCTGCTGCTTGAAGTAAAAGCTACGATGATCAAGCGATTTGTGATAGTTCTTAGCATAGA
TTTCAGCCCAAACTTTATTAAAATCAGCACGACACCTAGCCCACTCCTCTTGTTTCTGCT
TCAAGCGAGTTAATATGACTGGCAGCGCAAGAGGTGCATTCTTCCTCAGTAGATCCATCA
CATCAAGGCCATGGTCACCATATAAACGTTCGATGCACCTCAGATTCAGAGCTGTAAAAT
GGTCCTCAATACGAATTGAACTGTCTGCTTTGATTGTATTATCATTTATCCTGTCTAATA
ATTCTTCTACACGCTTAGTTGTCGCATTAACAGACTCCAACAACATGTCCAATTCAAACC
TGTCATCTTCACATCGAAACAAGCTTTCTTCATACTGGTTTTTGCGCATGTGTTTGAAAG
AATAATCCTCACTTCCAGAAGTGACAGACACCCAATGATCATTCAATACTTCAGCGCCAA
CATCTGTTCTCTGACTAGCTGAAGGTATGGGATAATTCTTGGGCAGAAGTCGATAGCTGG
GAGTGCATTGCTCACAGTTAGAGAGGTCAAGTTCTTGAATAGGTTTTGCCATATATTTGT
CCTTGCTTGAAAAGAGAGACATCTTGTGGCCTGCTACATCTTTACTACCAAAGGATACAC
CTCTGTCGGGTCGATCCCTTTCTCTGTTTTCACAATCTCTATCTTTAGCTTTATCATCCC
GATCTCTATCCCTGTCCCCTATCTTTAGTGGCCTGGGTAAATTTCCTCCATTCCCCAAGG
ATCTTTTACTCATAACACCGGCAACAGCAAGAAAATCATCAATCTTTTCACATCGAGCAA
AAAATTCGTTGAACCCCTCCATTAGGTCTGGATATCTCCCAAGTAAGCCACTGACCAGAT
TTTGCAAGTCTGATCGTGAAATGATTTCTCTGCTGTAGAGATCAAGGCACTTTAAAAAGT
CATTGTAAACATCAGATCTCTCCTTCACTTTTTCGCAAAAGGAAAACTCTTGGCTGTATA
TACTTTTCAAGGCAGATTTGTCATCATAAGAGGATGAACCAGGGTGCATCCCAAAGTTTT
CTTCCCCTTTCCCACCCTGGCGTAATTGATCAGCAACAGAATCTTCAATCCTATGAGCAG
ATTTCCGTTTATGTGGGAAATGCTGCATACCATCATGCTCAAAGTCTCTATCATCCTGCT
CCCGTTCTCTTCGGTCTCTGTCTTCCCTTTTCTCCTTCTCTTTTTCACCACGTCTCTGCT
GCTCTTTGCCAGCTCTCAGCAATGCTTTATCATGGTCTAGATCTGGCCGGTCAACACTGA
GATCACAGTCCGCATGTGAAACGATACGCTTCTTTTCAACATGCATAAGCCTTGTTGCGG
ACAAAGGCAAGCCCCTATCATCATGGCGGAAGATAGAATTCCTACCAGATGGAGCAAAGG
CAAGAGAGGCTGCTGCTGAAGCATCAGGTAGAAAATGTGTGAACTCCACAAGCAGGTCAT
GGTGCTCTCGGAAAAGAGTAGCAACCTCCTGGTAGACCTCAGTAATGGATTTGTTTTCCT
TTCGATACATATTCAAAATGTCAAGAAAAGATTTATACACAATATCATCATCTTGAAACC
TTGTCTTAATTTTATTGACAAAATTGATAGCTTCTTCAAATTCGACAGGCTTCTTAACAG
GAGCTGGTTCAGTCTCAGGCGGAAGGGTGATCTCATAACCCTTAGGCAAAAAGGTATTGA
AACCCAAAATTAGGTCCCGATACCCTTTAAATAATTCCTTCACTCTTTGTATGACACCAG
TCGTGTCGGTTCTTTGAGCCTTGAAATCTTTCATAACTTCAAGGAACTCATCGTATTTCT
CCCTATCGTCTTGAAATATGTCCTTAACCGCCTTGAGATATGCCAGTGCATCGTTTGTTG
TTAGTTTCTGTGTGCTTGCTCCAGCCATTATCTGAGGTTGCCCAGAGGGTTCGGCGCGAG
AGGAGACGATGGGCCGTTTGAGTTGAGAACTCATGTACGCATCATCTCTAGACCTCTTCA
TCTTTGCAATTAACTTTTAATCTTCAAGAAATCATGCTTTGTCGAGACTTAAGAGAGTCC
GATTAAAATCACAATCAAAGAGAGAGCCCAAGATCTTCGAGTCGACGGCAGACGAAGAAC
AAAGATGCGTTAGAACAAATATGTGTCGTGCATATATATATATATGAGAGAGAGAAAGAG
AGAGAGGGAATTCGATAATTGAAACAACACTTTCTTTTACAGAGAAAAACAGAGGACGCA
AATTTGAGAGAGAGAGAGAGAGATGTGTAACGTGGTGCGGTGCTGATATATATACACACA
CAACACAGAAAGAAGAGATGAAAGGAAAATAGGGGTGTGGAGATAGTCGTTTTTCTTTTG
GGCAAATTACTTATATATTCTATTTAAATGAAACAACATTTTTTTTTACCGAGAAAAACA
TAGGACGCAAAATTGA
>TeaL_208817
CTTCATTTTTTGTTCATACTCTCCTAATTGGTTAGGCATTTAGCACAAAAACAAAAAATA
GAGCAGGGTCTCATGTATCCATTTTGATTAATTGATTAATTCCAGAGGTAAATTTGCAAT
CAATCTTTCAGCTTTCTCTCTGCTCTCTGGTTCACATCCGAGTCCAAACTCATCAACAAA
GCACTACTCCTGAATTCTAGTTCATTCGTTGACCATTCTCCGCTTCCGCTGTGCTTTGGT
ACTTTCAAGCAAGTATGGAAGCCAACAGGGGCCAGAATGGAATTCAGCTGTTGTTAACCG
CAGAGAAAGAAGCTCAGCACATTGTTAATGCTGCAAGAACTGCTAAAATGGCTAGACTAA
AACAGGCCAAAGAGGACGCTGAAAAGGAGATTGCTGAATTCCGTGCTCAAATGGAAGCTG
AGTTTCAAAGAAAGGTTGCAGAGAGTAGTGGAGACTCAGGTGCTAATGTGAAGCGTCTCG
AACAAGAAACAGAGGCGAAGATCCATCACTTGAACACAGAGGCTGCTAGAATTTCTCATG
ACATTGCGCACATGCTTCTGAGGCATGTGACAACTGTGAAGAATTAAGATATTGGGTTGA
ACTTGATGGCGTTGGTACTCTGTTCTCTTCTCTTCAATTCCTATTTATCATAAAACGTGG
ATTTCCTTCTTGTGACATTGAGAAAAGCTTTGCTTTTATCCTCTATCATAGAATATTTAT
AGTTTGTAGTGGTTGATTATGTCATTTTGTTCTAATAAAACTTTCCAGTATGCGCTTTCA
TGTATCATTGCTTGATGTTGTCACGCTACTGGTGGATTTCTCGCGTGTTTTCCAGTATCT
GTTAAGGGTTGCAACAAACTTCATGTACTATATTATCGAGAGAGTGTTGGGAATAAATCC
CACCCTAGCAATGGAAGGAAATAAAATAAAGTGGTCACAAGAAAATAGTAACACAAGATT
TACGTG
>TeaL_208818
TTGATGAGCAAACTGTTCGAAGTCTAAATGGATGCAGGGTTGCAGATCAAATTCTAAAAC
TTGTTCCAAATGTCAAGCACTTTCGCACGACACTCAGATGCTTGAAGTTTTGGGCTAAAA
GGCGCGGTGTTTATTCAAATGTTACTGGATTTCTTGGTGGTGTAAATTGGGCTCTTTTAG
TTGCTCGGGTCTGCCAGCTTTATCCCAAAGCAATCCCCAGTATGCTGGTCTCACGNNNNN
NNNNNNNNNNNNNNNNNNNNNNNTGATAAGCTTGGCTTCCCTGTATGGGATCGTCGTAAA
AATCCTTGGGATCGAGCCCATCATATGCCAATTATAACCCCTGCATACCCTTGCATGAAT
TCTAGCTACAATGTTTCTAAAAGTACTCTGCGGGTTATGATGGACCAATTCCATCATGGC
AACAGTATCTGTGAGGAGATTGAGCTGAACAAAGCCCAGTGGAGTGCTTTGTTTGATCCT
TATCTGTTTTTCGAGGCATACAAAAACTATTTGCAGATTGACATAATTGCGGCAGATGCC
GATGATTTGCTAGCTTGGAAAGGCTGGGTGGAATCTCGGCTTAGGCAACTTACTCTGAAG
ATAGAACGGGACACACGTGGCATGTTGCAGTGCCATCCTTATCNNNNNNNNNNNNNNNNN
NNNNNNNNNNNNNNNNNNNNNNNNNNNNNNNNNNNNNNNNNNNGTAAACGACTACCAGTT
TTGGAAACCGGGGATGAATATTTATGTTTCTCATGTTCGTAGGAAGCAAATTCCCAGTTA
TGTATTTCCAGATGGGTATAAACGGTCTCGACTGTCGAGGCATGCGAACCAGCAATCTGA
AAGAACTTCTGAAGAAGATGCCGAAGGCTGCAGATCTCACTCTGCCGAAAAGCAGCTCAA
GAGGAAAAGAGATTCCGAAATGGTAAATTCAAAGACAGATAAACCAGAGAAACGGGCTTC
TGTTAGCCCGCTGAGGCCATGGTCTGTTTCTCCAGAAAGTTGTGCAAGTAGGTCTGGTGT
AACATCTCAAGCCAGCTGCTCTGGGGAGGTTAAATTAGAGCCTTTGGTAGCTGGGGATGC
AGATAGTAATCCTGAAGTAAGGCCATCGACTGTTGTGGATTATTCTGAGACTAGATATAC
TAAGAGAGTGCTGAATCGAAAAGAAGGTGCTGATGATGATAATGGAGAGCTAGTGAAACC
ATGTAAGCACTTTGCACGGGCAGAAAATGATAAAAGTACACCGGGATCGAATATCTGCGT
TCAGAACCTCAGTTGCGAGGGTAATGTATGCACAGCAGATCTTGACTTGCATTTGGAAAA
TGGGTGCTTAAATGGGAGCAGATTATTTGAAAACAGCGTGGCAGAAACATTAGAGCCGAC
TATTGCACTTGGAATGACGGCGGAATCCCAGAATCGGGCTAGTTCTGAATCAGTGCAGAA
GCCAGTGATGAGGTTGAGTCTGAAATCAACAGCATAAAATTTGGGAGCCAAGTTGTTCTA
TAAATCATTGGTATGCAAGGAGAAGAGGGGAGGAAAGGAATATCCCCCTGCTGCAACTTG
GGAATGACTGCTTAATGTGGCCGGTTAGTGTGTGCCTCCCGTGTTCTGTCTTCTGTGCTG
TTGAAGCTGTACTTGTATCACTACAAATCAACAGGGGGAAAAAAAGG
>TeaL_208819
TACTAGGACTTATTTTCAATAAGACTTTATGAGAATTAAGTCTAACTACTAGGAGTTATT
AGTAGTTTACCCTTGAAATTATAGGGCATGCAATAATTTTTTATTTTGAGGCCATGTTTG
GTACCAGCTGAAAAGCCCCAAAAATAGCTGAAAACAAAGCCCCAACAAAAAGCACCTGCT
AAAAAAGCTTGAAGCATTTGCTAACCATCGGAAAAGCTGTTTATTTTATTTATTTTAAAT
CAGCTTTTATTTATGAATTTGTAACCTGAAAAGACATCCTTTTCCAATATGCTTGGCCAA
CCAAACATGCCCAGCCTTTTGGGGCTTAGCCAACTTTTAAGCTGGTGCCAAACGGAAGAG
TTTTGTGATCATTTTAGGGTGCATACCTTTTTGTACTTTTTGATGCCTTTATTTAGATAT
TTCCATGCATTGTATTTTCTCACTTCTTAGTATGTTTCATTTCAGGGAAACTTGCATCTG
CTCTTGCTCTTAAGCCTTTTGTGACTGCTATTTGTCTCATTCCATTGACACTTGAATTCC
TCTGGTCCTACTAACTTTTAGATTTTTTCTATTTTCCCCCTTTCTTGGTTTTGGGGTTTT
GGGGACTATGTCATGGCTGGGCAGTTAACTTAATGGCTAACAAAGCAAATGAATTATGGT
TCATGGTTCTTAAGATTGGTTGCATAATTGGCATGCATTTTAAAAGTGAATGGTGAAGAA
AGTCACAGATTTACTACCTTGCATGGATGCATATTTTATGGATTACTTCAATAATCTAGT
GGCATTTACTTGTTATTAATTTGAACTGTTTCTTAGATTCATTTATGCTTTTGATATTTT
TCATGGATTATTTCCACAATCTAGTGGCATTTACTTATTATTAATTTGAACTGTTTCTTA
GATTCATTTATGCTCTTGACACTTTCTGGCTAATATGTTTTCTCCATTTAATTTGCAATC
TTCTATTTTCTGAATCTCATTGCTACATAGTTTGCATTTATTGTTGCTTCTACACAATTT
TTCTTCTTTATGCAAGTATATCACTTTTGGTTGTACCAGAAGACTTGGATATCTCAAATG
GATCTGTTCTCAGCAATGTTGATGAGCAAACTGTTCGAAGTCTTAATGGTTGTAGAGTTG
CAGATCAAATTCTGAAACTTGTTCCAGATGTCAAGCACTTTCGCATGGCACTCAAATGTT
TGAAGTTTTGGGCTAAGAGGCGCGGTGTTTATTCAAATGTTACTGGATTTCTTGGTGGTG
TAAATTGGGCTCTTTTAGTTGCTCGGGTCTGCCAGCTTTATCCCAATGCAATCCCCAGTA
TGCTGGTCTCACGATTCTTCAGAGTTTATACACTGTGGCGTTGGCCAAACCCTGTGATGC
TATGCCCAATAGAAGAGGATGATAAGCTTGGCTTCCCTGTATGGGACCCTCGAAAAAACC
CTGGGGATCGAACTCATCTTATGCCAATTATAACTCCTGCATACCCTTGCATGAATTCTA
CCTACAATATCTCTACAAGTACTCTTCAGGTTATGATGGATCAGTTTCATCACGGTAACA
AGATCTGTGAGGAGATTGAGCTGAACAGAGCCCTGTGGAGTGCTCTGTTCGAGCCGTATC
TGTTTTTTGAGGCATATAAAAACTATCTGCAGATGGACATAATTGCAGCAGATGCTGATG
ATTTGCTAGCTTGGAAAGGCTGGGTGGAATCTCGGCTTAGGCAACTTACTCTGAAGATAG
AACGGGACACACGTGGCATGTTGCAGTGCCATCCTTATCCAAATGGACATGTAGACACAT
CCAAACTGTGCCCCCATTGTGCATTTTTCATGGGCTTGCAGAGGAAACAGGGGGCGAAAG
TTGAAGAAGGCCAGCAATTTGATATACGTCGAACAGTTGATGAGTTTAAGCAATATGTAA
ACGACTACCAGTTTTGGAAACCGGGGATGAATATTTATGTTTCTCATGTTCGTAGGAAGC
AAATTCCTGGTTATGTTTTTTCAGATGGGTATAAACGGTCACAACCATTGAGGCACACAA
CAAGCCAGCATGTTGAAAGAACTTATGAAGAAGATGCTGAAAAAGGCTGCAAGTCTCGCT
CTGCCGAAAAGCAGCTCAAGAAGAAAAAAGATTCTGAAATGTCGGATTCAAAGACAGCTA
AAGCAGAGAAGCGGGCTTCTATTAGCCCACAGAGGCTGGGGTCTATTTCTCCAGAAAGTT
GTATAAGTAGGTCTGGTGGAACATCTCAGGGCAGCTTCTCTGGGGAGGTTAAATTAAAGC
CTTTGGCTGCTGGGGATGTGGATAGTATTTCTGATGATTGGTCGTCTGGTGGGTTGTCAC
AGAGTAGATGTAATGTGGATGGAAGTGACAATCAGAAATGCATTCTTGTGAATGAACAGA
TATTATGTGAATCTAATTCACTTGGGATCAGCTTAGAAGGGGCCAAAATGGGAGATTTGT
CATTAACTGATGTGGATTATGCTGAGACTGGATATACTAAGAGAGTGCTAAACCAGAAAG
AGGGTGCTGTTGTGGATGATGGAAGAGCTAGTGAAATCCTGTAAGCAGATTGCACGGGTA
GAAAATGACTTAAGCCTGTTTGGATCAAATTTCACATTCAGAACCTCAATTGCTAGGTGA
GTTTCTTCCTTTCAGGATTTTAGACTCACATTTGGAAAATGGGTGTTTAAATGGGAGGAG
AGTATTTAAAAACAGCTTTGGAAGAAACATTAGAGGTTGTGAATCTAAGCTTCTACTTTT
TTAGTTTTTCCACTTCCTGTTATATTTTCCATTCTTTAACATATATCATTGTTGTTTGTG
CACTGCTTTTACCCATTCCTATCTCTTGCTTTTTGATAGGGTTATCAGGACAGAGACCAA
>TeaL_208820
CAGGAAATGGATTACCAATACGGTACTCACAAGTTTTTTTCAAACTGACCATTCCTTATA
ATTGTCATAGTTACAGCAACAATTTTAAACATCCTCAATTGTAAATATAATATTTTGCAA
AATATATATATGCTACTAATCCAAGTGTACTAAGTCCAGCAAGCAGAAAATAGAAGTAAT
CCAGATGTGCACGATTCAAGTTATCATCAAACCAACAAACTTGTCCCTCTCCACCGGTAG
TTTTCTCAAGGACAGAGATGAGAAAGCTGCTCAAGAAACTCCCAATGCCAATTATACTAA
GGTATAGAGAGAGACCTAAACTCTTCAATTCACTTGGCACCTGATCATAGAAAAACTCCT
GCATGCCAACTATGGTGAACACATCAGCAATTCCAAGCAATAGGTACTGAGGAACCAACC
ACCAGAAGCTCATAGGAACAGTTGCCTCCGGCACATCAACAAGCCCAAACTCCAAAGCAA
TTCCAAGCCTTTTCATCTCAACTAGAGCAGCAACTACCATGCAAATAATAGATACAAACA
TGCCCGTTCCAATTCTTTGAAGCATTGTTATGCCTGAGGGCTTCCCGGTTACAGCCCTTG
CAAGAGGTACAAAAATGCGATCATAGATGGGAATTAAGAAAATGATGGAAACCCCGATAA
ACAACTGAAGAGAAGCAGCTGGGATATCAAAGCCTTGCCGAATTGATCTGTCTATAGTTT
TTCCTTGCTCAGTAAAGAAAGTGGAGGACTGTGCAAATACAATAGCATATACAAAACATG
TAACCCATATTGGAACCAGCCTTAGAAGTGCCTTTGCATCTTCGACATCGCTGATCCTGC
ACACTCCTCCTCCTTCCTCTGAATCCGTTGGTGCAAGCAAGGCTTTGTAAAGAAACTTGA
ATTGCTGAGAGTGACACAGGGTTCCTTCAGCTTCATGTTCAACCAGTATCACTGAAGAAC
TGGTTCGCCAATTCTTTGCTGCAGTAGCAAATACCTTAGCAATTCTAAAAAAAGTATTGT
TGTTGTGTCCTTTGATGGAATACCTATAAGTTCTAGTTCCAATCAAGAATATGACCAGTG
CCACCACCATGGAAATGCATGGGATTCCAAAACCAAGACCCCAATTAATGTTGTCCTGGA
TGTAGTTCAAGAACAAGAATGCTGCTGTAGGACCTCCACACAAACCAAGGTACCACCAAT
TGAAGAATGAGCTTCTGGCTTTCAACTCTTCCGAATCTTTCCCATCAAACTGGTCAGCTC
CAAAAGCCTGAACACAAGGCTTGTGCCCTCCTTGTGCAAATGCCATTAGATACAGTGAGA
AGAAGAATAGTATAACTTGGAATTGAGGAGGGGAACAGGACATGATGTTTGCACCATTTC
GACACTCGGGAGAGCTGAGAGAAGGAAGCATAGCAGAAAGAGACAACAGTCCAAGTCCCA
GGATGTAGACTATGGAAGCAATAACAATGGTTCGGTATCGACCGAGGAATGAATCGGCTA
CGAAGGCTCCTAACAGCGGCAAAAGCGACGCCACACCGTTCCATGTATTCACGTTCTCCG
CCGCCGTGGCCTTCGACTGGCCTAGAGGCCCAGTCAGGTAGGTGATGAGATTGGAGCTTA
TACCATAATACGCAAACCTCTCTGCTAAAAAAAGCGGATCGCCAACCGCCGGACTTGGAG
CGGTGGACAGGGTGGCCTTTGTAGTCAACGAGGAGGGCGGAGGAGGAGGATTCGGCTTCG
GAGATGGGCATGCCGAATGTCGGAGACTAACTACACTATACTCTTTCTTTCCAAACTCAA
ACTCACATCATCGCATCGGTGCCTGTCGGTGGATCAATCAGAGAAGCCACATGCCAGAGT
CCGTATGTAGTAGTAGTTGGAAATTGAATGAAAAGACTACAACTAACCAAC
>TeaL_208821
AACTCTTAGACCTTGCACAGAATACACTGAGTGGGGAAATACCTAGGCTTATATACTAGA
ATGAAGTTTTGCAATATCTGTTTGCGAGGGAACAATTTGGTTGGTACTCTCTCTCCTGAC
ATGTGTCAGCTGACAGGGTTGTGGTACTTTGATGTAAGAAATAATAGTTTGATTGGTAGC
ATCCCTCAGAACATAGGCAACTGCACCGCCTTCCAGGTCTTGTATGTATACCATCTAATG
CAATTGCGCCAAATTCTGGATAAACGCTACTATGTCTAGTCCAAGAATGTTTAATCTCTT
TTGATTGGCTAGATCTTTGCAAGGTAATCAACTCTCAGGACAAATCCCATCGGTG
>TeaL_208822
GTGGACCTTCTCCATTACTTTACTAAAACCTGGAATTGTCTGCTCAGTTAGCTGTAGACT
ATCAAAAACCAGCGGATAAAAAAAAAAAAAAAAAACTACAGTTTGAGAGAGAGAGAGAGA
GGGAGAGAGAGATTAAACATGCCAGAAAGCATATTCACAGAGATCAAAATACCTCATCAG
AAACCCTACGATGGAGATCTCTTCCCTGCGGTTCTATCACCAAAGCCAAACACCAATTCA
GTCGCCTCTGACGTCACTGTTCTCACAGAAGCCATCAAAGCTCACAAGCCGTGGCTCGAG
TCGCTAATCCACAAAGCCGGGGCTGTTCTCTTCAGGGGATTCCCTGTAACAACAGCCGAT
GACTTCAACGACGTCGTTGAAGCCTTCGGCTTTGAAGAGCTTCCCTACGTCGGCGGCGCT
GCTCCCCGGACCAACGTCGTCGGCCGGGTTTTCACCTCCAACGAGTCTCCTCCCGATCAG
AAAATCCCTTTTCACCATGAAATGGCTCAGGTTCCTAAGTTCCCGGCCAAGCTGTTTTTC
TTCTGTGAAGTAGAACCAGGAAAAGGGGGAGAAACCCCTATTGTTCTTAGCAACATCGTG
TACGAGAGGATGAAAGAGAAGTACCCAGAATTTGTGGAACGATTGGAAGAGCATGGACTG
ATCTATACGAGAGTGTTGGGGGAAGACGATGATCCTACATCGCCAATTGGCCGTGGTTGG
AAGTCTACCTTCTTGACCAAAGACAAGAGTGTTGCAGAGGAAAGGGCTGCCAAACTGGGT
ATGAAGCTGGAATGGATGGAAGATGGAGGAGTGAAGACAGTAATGGGGCCGATACCGGCA
ATCAAAGTGGACAAGAGCCGACAACGCAAGATATGGTTCAACAGCATGGTGGCTGCTTAC
ACAGGTTGGGAAGATGCTCGGAACGATCCTGTAAAAGCTGTCACATTTGGGGATGGGAAG
CCATTGCCGGCTGATATCATCTATGACTGTCTTAACATTCTCGATGAGGAAAGTGTTGCC
ATTCCATGGCAAAAGGGTGATGTTATACTGTTGGATAACTGGGCTGTCCTTCATTCTCGA
AGGCCATTCAACCTGCCTCGGCGTGTGCTTGCTTCGCTGTGCAAGTAAACAATGAGGCTT
TACTTGTCGATCTCTGTGTATTGCTTAATTCTAGCATTTTAGGGAAGCGTCGGGAAAGAG
ATTTGAGCAAATAGTTTCATGAATCACACTAGTATTGTCTATTGAGTGAAATAAAATGAT
GTGATGTTAATATTTTGTGAAACGTCTTACATAATTCTGGACACTAAAGCTTACCCTCTC
AAAATTCAATCCCTCTCCCCACCACATGCTGTACACATCAATGACATACACATTTTGCAA
ATATTACAGATATCAGCAACGCATATATTTCAAAATCATCTTAGTTTTACAAATCCCCGA
AGTCCTAAAATCATCTAAGTTTTACAAAACCTCCATTCAAGGCAGTCATAGAACAAGATA
TTATCATGCAGCATGCTCATAGATCCTGATTAAACAGTAGTTCAAAGTCCTCCATTCAAA
ATAAATAAATTTG
>TeaL_208823
ATCAAATGTTGTACCAAATTTAGCACAAGACTTGAAAATGTCATAGTTTGGAGACTGTAC
AAGAAACTGTTGGAGACCAATTTTGTTAATAAGCGTGTCTATATTTTGGAAATGGTACCT
TGTTTATGGTTGAGCAGACCAGTGAAGATAATCTTAGGTGTTTCAATGACACCTTGGTAG
AGGTACCTTAAATACCTATTTTACTTAGCCAAGTCAATAAACTTGTAGATCATTATTCAC
CAAGGTTTGAAAAAACCCCAAAATGATTCTTGACATGATGGCTAACTTAGGTTCAACAAG
TACAATGGCAGAATTTAGTAGGATGCTTCTGTCCTCGACCACACAAGCATTTTGATTCAA
TGAAAGCCTAATTTTTGAAAGTTCCATGATGACTCAAACCTTGGACCAAATTCGGTTATT
TTTACACAGATCATATGATACAGTCTTGGGCCATTCATCCTAAAGTTCCAAGAAGCAGAT
GACACATTCCTTGCATTAGCACAGTAATGAATATTCATTCCAGAAACAGGAGCCTGAAAA
TTGAATCCATCAGCAGCTTCCACCTAGGCTCTGAGAATCTGAAATGTTACTGTTCTCTGC
CAAAATGCTGTCCAATAGTGATTCACAAGCATCTTCAAGTAAATCGAGAACCCTTCTCAA
AACCTTGTGGTCCGCCATAGTAAGGATCAGGAACTTCACTTTCATCATGCTTCTTACAAT
ATGAACACATTAACTGAACCTTTTTATGCGCATCAGCAGGTAAGTTCCCTCTCAACTTCC
ACCTCTCCAGAGCTTCAAGTATATCATCTCTGTTTTTCTTGTCCATTGCAAGAATGAGAT
CGAAATCTCTGAAATCAGCCGGTCGAATTGGCCTCGAAATCGAAGTTATATGAATTCCAC
GCCTTTTAGCAGCAGCCCTCATTCTTGGGTCTGCTTCATTACCCTCATGGTAACCAATTG
TACCGGCAGAATCAATGATGAAGTTGGAATCGAGGCCCCTTTTGTTGACTAAGTGAGTGA
AGACAGCCTCAGCGGCTGGGCTTCTGCAGATGTTGCCAAGGCACACAAA
>TeaL_208824
TTTATTTTTATTTTTTTTTGTTAATTAGTGTTAAATTTGTTGAGATTTATCTGATTATCT
AGTGTTAGGTTTTGCGGAACAACGAGAGTTAGGGTTTGTGTTTCAATCTTGGTTTTTGAT
TCGAAGATCTAGCGATTTGGCGAGTGTTTTAATATGTTGATTGCTTTATTTTTTGAATTG
TTGGTTAGTTAGTGTTTAATTCGTTGAGATTTATCTGATTATGTCTAGATCTGTGTCTAT
TGTGGTGATTTATGCATGTAATGTTTCAACAAGGTTATGAAGAAAATGCTTGAACTTTGA
TAAATAATTAAATATATATATATATATATGGGGGATGGTGCTTGTGTTCTTAAATTTGTT
GAATATCGTCTGCACTTTGTTGATTGTATAGGAAATGAATTATTTGAGGTTTCTTATTCA
CTATTGTTTTTGTTTTGGAAAGAGGAACAATTCAACTTGACTCAAATTTATTTGGTTGTA
AAGATTAGAATCCTTTAGTTTACTATGGTTTGTTAACAACTAGATAAAGGAGGGTTACAG
GGACCATCCTAATGCTGAAAAAGTATGGTGTTAGATATTATGTGAGAGGCTAATACTAAA
CTAACCACATTTCATGTATATCTTAGTTTAGGATTTTAAGTGATGCCATGCGTTTTTCCT
ATTATTTGGCATGATGGCTCATGGCTGCATTGGACTCAATAATAACGAGTGGGTTATACT
CAGAATTACCTAGAGAATGCAATAGGCCATTTCGTTTATGTGTGTAAACTAAACTAAACT
AATATATGTATATATATTATAAAAATGATTTTGGAAGTTTGCTTTCCTAGAGTTTAGTCT
AGATAGAAGGATTTTGGAATTGTTTTTTTATTGGAGATGCTGTATAGTATAGTTGCATTG
CAATCATATTTTTTAATACAAATATGGCTGAGTATTTGAAGGTTGGGTAAAATCTTTTTG
TTTTTGATAAGTAAAGGATTGTTATTTAAGGGGCACCGAGAATGTGCAATTCGTGTACAA
AGGAAAACTACATCATATGTATATCAAACACCTATTCAAAGGGCTCTACAAAAACCAAAA
TTTGGTTCAAGGACGGATTAATCGCCCCTGAAAACCCACTAAAAAAATCACAATAATCGA
CTCTTCATCCTACAGATGTTTTTTCCCCCAACAAAAGCTTTTCTATGAGGTTCTCGGAAT
CTCATTGCGAATACCGATTCAGATTATATATTGAAATGAGTCGTCCACAGGATCCACATC
GAACTTTCTTCCCATTTGGTAATCCATTCAAAATGATGCTACCTAAGGGTTCCTATCTCT
CTCCAAGGCTTCTTGAGTTGTTGAACAATTTTGAGGATGCTTTGGCAGAGAGATTTAGGA
AACTTAAGCCAAAAGATAGGGAGGAAGTCCTGAGCTTATCATGGATGACATTGGCAATGG
AGTTGCTTTGTCAAACTCATACTGACATAAAAAGCGTTATTACAAAGCTTGAACTCCCTG
TATGTGATTGGGATGATAAATGGATTGATTTGTACTTGGACAATACCGTGAAGCTGCTTG
ATATTTGCATTGCTTTCAGTTCTGAGCTCTCACGGCTCAACCAGGGCCATGTCTTGCTTC
ACTGTGCCTTGCACAACTTGGGTGCCTCCCCTTCAAACCAGTTTGTAAAGGCTTGCTCTT
CACTTGATGGCTGGAGGCAGCACATTAGTTCGAAGAATCGCAGACTTGAGAATTGTTTTG
GCATCTTAGACAGTCTTACAGAGACACTTA
>TeaL_208825
GGGGAGGAAATAATTCTCCTCGTATAATCCTGTTGACCAAGTCCACGCTCCTCCGTACGA
CGTCGCTTTGTCACCTCCTCCAAGGTGATGCTTGTGAGCTTTTATAAGTTTCATATGGCA
CAATCCTAGTAGGACTTGTATTTCTCCATGTAGAGTTCTCCTAGGATTCATACTCTTAAG
GATAATGCTTATCCTTTCACACCCTCCCCCACTGCTTAAACCAAGTGGGATGGTTTTCTC
CATAGCCGAACTACCACACGGCCGAAATAACACTGGCTATGCTGAGCCACAGAGAAGGCC
GAACTATCCTTAGCTCGGTCTTCTCCTTTAACTCATTACTTCGGCTGCCCCTGTTCAACC
TTGGTGTGCTTAGATCAAACTTCCAAGTAACAAGTTTTGACCGACCTAACCAGATTGTGT
CACGACCGGACTAATTCTGAAACCGGTCTTCCCAGAACATACTGCGACCGGATTAACTCT
AAGACCGGCCCTACTCCGAGTTGTCTCTGGACCGGAGTAGCCTTACTCTTCCTTGGGCCG
AAGGAACTATCTCTTCTTGAGCCGGAATAAACTCACCTCCTTAGGCCGAAGTAACTTTGT
CTCCCCAAGGCCGGAGTAACCTTGCCCTCTAGGCCGGAGTATTCTGTACGGCCTTTTTAC
CTAGTCCTCTGCGTTTTGGGCCTCAAAACCCAACTCGAAGCTCGGCCCAATTTTCTCAAA
AATTACATTGTTGTAAGCAATTTCAACCTGGAAAAATAAATACTATCTTTACAATTCTCT
TGGTGTTTGAATTCCCACAAAAATAGAACTCAAAACAATCCCAACATTAGTAAAACATAG
ACAAGTATAGTTGGCACAATTGGTATTGCTTTTCTATTGAAGAAGCAATTATTTATTTAA
ATTTTCTACTTTTTGAATGGCAGTCTTAAGCTCCATTTGAAGGCTGGCTCTTGAAGGTAC
CAAAACAATGTCTTTCCAGACTGAACCGGGCTTGTGTAGGTCTGGTTGCGCATAAAGCTC
GTAGATGGAGTCTGCATCATCGTTTAAATTGCTTACTGTGTTCAAACATTTGATTTCATT
CGGCTCAATCAGCAGATTGTTCTCTCCATCTTTCCATGCTATCAACTTGGGTGGGCCTCC
CACAGCGTTGGTGCAGTAAAGCTTTGCATTATCAACAAGGCTGCAATATCTTGGAAATGC
ATTTGCAAATCTCTTGTGTGATTTCAATTGTGGCTTTACCCTCACTGCCCTTCCTGTATG
TATGGCTCTCCTGATGCCTCTAACAACAGCAAGATAAGCATCACAAACAACTCCAACCAA
TTCTATTCTATATGGCTTCCTCTCAGCTTCTTCTTGCTTCTCTTGTTCCTCTTCTTCTCC
TACCGTGTCCCAATAATTTTCAGTAATGCTGCCATCTTCAGCAACCTTGTAACCGACTCC
CATCCTGTACCGATACTTGTGAACATTTCTAGCCATGGTTATCGTCTGCTCAACGAAGGG
CTCCCATGACAGGGTACCATCCATGATCACGTCGAGCCCTTCGTTGAGTGCAGTAACCAG
AAGCGATGATGCTGCATCTGTTGATGATTGATGCACTAGTTCAGCAGTTTGAAGCATGTC
CTCATGGTGACCCCTGGAACTGAGGGCTCTGTAAATGACATCTGTTTCTTTAAAAGCATC
TGCCTCTACCACCACTGCATTCCCTGCTGCCTCCGACCAAATTGATTGTTTGAGAATGTC
TTTGAGGACAGTGCTCTTTCCAGCTCCCATTCCACCACCCATCAGAAGTAGCACTGGACT
CCTCTTACTGTGGACCACAGGCACCATCACGTCCGTACATTTTGATGAATCACCATTTGA
TCCGATGCTACCTATTGCTTTCATCTCCGCCACCAGTGTAGAGAACACCTTTGTCACTTT
CAGGTCGTTGCTTACCCTCTCAAACCTTCGTTTCCTTGTAGCTGCCAGCACAAGGTCCTT
CAACTTTTTCTTTTCAGAATCAATACTCAACACCTGAGTGATCATGAGAGAAGCTTGGCT
CCAATGAAATGCAAAGTAGGCAAGGATGCACCTATCAAACTCCTCAACCAACTTCACATA
CAGCTCATCAACATGTGGCTCATCAGCAAAATACTCATAGATAGTACTCTCACACTCTTT
GGATTTTTTGAGGTACTCATATGCTAATTTGCAAAGTTGGGGACATTCACTTCCATCTTC
AAATCCTATCTGCCTAGCAACATAATTGGAGAATCTCTCAAGTCTGGCAACACGGCCAGA
CTCATTCCTCTCTAACAATGGAACTACGGTTTGATCTTCTAACTGTTTTGGGGGCTTTTG
TCGATGGTAGTAGTGAAACGCAGTGGCAGAGATGACTCCAATGGAGGTTGCAGCCAGGAG
GTGTGCAAGGATATGCCCATCTTTGAGTTGCATAGTTTTGTTATGCAAAGAAGAGTCACC
AGACTTGGAATTGAACTATGCTTAGATTTGAGGAATTGGGATTTGTAGATGAGAACAGAA
TGAATTTCGATTCATATGGGTCAACTACTTTGTTATATATGTCTAAAAAATGGTGTAGTG
CTATCCCATAAGAAGAGTCCGGATCCTCACTAACTTCTCCCTCCGGCGACGGTTCAGATA
AAACCACATCACTTATAAAGAAATAAACGGTTCAGATTTATTTCTTTAAACAAAAACAAT
ACACATCCAGTGACACACACACACTTACAAGTTA
>TeaL_208826
ACCAGTTCTTCAGTGATACTGGTTGAACATGAAGCTGAAGGAACCCTGTGTCACCAAAGT
CCTCAGCAATTCAAGTAAGAGAAAATTCCTACATATCATGAGTTTGGAATATAAAGTATC
CTCTTGAGTTTGCTTTTTGCTGCTAAATGATTTGAAATTTATTATGTTCCACATTGCAAG
TCATATAGATGTGCCATTGAAATTGATTCAGCTTTTAGTATTTCTAGTCATGAAGACTCA
AAAACTTACAGTAAAGTACATTCTGTTTTTGGTCGCTTATGGGTGAGTCATTTATTCGTT
TGTGACAGTTTGACAAGTGGGCATTGTAGGAATCCATGAATGGATTTCTTTCAATGTTGT
GTACTTGTCTGTTATGCTCTCCAATGGCTCCACACCAGATGTTTTCCTTTTCACTGAAGT
TCTCCCCGAAAAAAAGTTGGATTGGTTCAATTAAGGACATTCATGGCCCATATACACTAT
TTCTCTCTACTTATTTGTGATGGAATTTCATTGTGGACTTGTGCAAACAGATCAAGGCCT
TATTTCATTGCTGTTAGAACAGCATGCGTTGAGATTACTACAATGAGTACTCAAACCTGC
TTTAATGTAGTAATTTGGTTTCTTGTAGGTTTCTTTACAAAGCCTTGCTTGC
>TeaL_208827
TTTCCACAGCGGCTTTCCAACCGCACTGGAAAAAAATTGTCCTTGGTCCCCTGCACTTGC
CGTTTGTAAGCTTTTTCACCCTCCGCATAGCCGCGGTCCTCAGCATCGTCGACCTGCTTG
TCCAGCTCGGCTTTGTGGGCGTCGCAGAGTTTGCGTAGCTCGGCAATGTATCGGGCCTTG
GTCACTTGAAGGGCGTTTTGCTTATCTTCATCCGCTCTGGCCAGCCGCTCTGCGAGTCTG
TCGTGCTCGGCCACCGCCTCTTCTTGCGCGGCCTTCAATTTTGCCAGCTCGGCGGTCTTG
GCCTTGTTATCGGTAATGGCCTCCCGCACACTTTGCCGCACAGCGATCATTCGCTCGTGG
GCCAGATAGTTCTTCTGCGCGGCCTGCAAACAAAAGACAAATGTCAGCACACCAAAACCG
AGCAACAAGTTAACGACAAGGGAGCTCGCTCACTTACCGGCACGATTGATTTTGCTGCCG
AGCAGATGACTATTAGGTCGGACAGCTCTTCATGCTTCTTCATGTC
>TeaL_208828
AAAAAAAAAAGAAGGAATAAGCCATCCAAACCTTCAAAGGAAAAAAAAATGGGTAAAATG
AGCCACCTTAATATGCACAAAACTCTACCTTCATTTCATAATCTCAGCTTGCAAACCTGC
ATTTATGAAACCCTAGGGAAGCGGCTCACCAATCCCTTAACTTTTCATCCTTTGGGTTCG
TTGATCCCCAAACTGCACCTTTGTATTCCTTGATATGTGATGAGAGCAATTTCTCCAATT
TGCATGGCATGATGCTGTCAACTACCCACAGTTGTTCGCAGATTTGTGTTGGTAGCAATG
GCAACAGAAGAGACAAACTTCACAAGCACAGCCTCATTACTTACAACAGCCTTGGAGGCT
GCCACATCTTCCAAGCGCTTCCATGTTGATTCCCGCTTCTCCTGAGCCTCCTTTTCCTTA
ATTTCATCTTCTTGGAATCTTACTAGGCACTCATCAAACAGTGCTTGGTCAGCATCTGAA
AATATCTTCCTCACATTAAGTGTCAGGCTCTGAACAGCTTGGTTCCAGTGACTTCGTGTG
TTTCTCTCCAAGGCTGGGAAAATTATAGGCAGTATTACTTTACGGTTCTGCGTGATCAAA
TTCCCAATGTGATCGTTGTTCCAGAGAAACAAGGCACGCTCAGCCACCTGAAAATGTAAG
CTATTGAGGCAGCGTCCAATCTGACGGAAAAGGGGGACCATGCAGCGCTGAAATTCTGCA
GCCTGTGTGGCTTCTAGAACTTCTTCCAACTCACCGAGGAACATCACCTCCTTTGAACTG
TTAGTTAATGGCCAATACTTTAAAAGACCACGAATTACCGTGTCAGCTAGCTTTATATCC
TTCTCCACAAACTGAGTGATGCAATATGAAAGTTGTTGGTGATACATGGCTACACACTTG
GGCTTGTGAAGTGGAATCAAGGCACGGACAAGGAAAAGCTTGTGCTCTTCCTTTAAAGGC
AAAGCAAAACCATTAATAATACTGCCCAAGATCTCAAGCAATTCTGCTATCCCATTGTGC
TTCTCTGTCTCAAAGATAAAACGGTAGAAGATATTGTTGATGGCTTTCCTAATGTATGGC
CGATGCACCATAAACTTCCCATAAATGCGGTGGAGAATCGTCTTCAAGTACTCCCTCTCT
CTTTGATCCTCAGAGTCAAACAGGTCCAGCAAACGCAACACAAACGAATGGTCTACATAT
CTTTTAGCAAGCTTGGCATCTGTCTCTGACGAAGCCACAAATCTAAGTAGAAATTCATAC
ACAATCTGAAGATGAGGCCACGATGGTTCCGTCGCCAGTTCCTCTTCTTCTGCATCATAC
ATATCAGGTGACTTGCTTTCATGATTAGTGGATAGAAAAGTTCTGAATAAATTGGTAGCT
ACCATTTTTGTAATTTCCTGCATTGTGACCTCATTGAACTTTGAATTTACAGTGGAGATA
TAATCAACAAGCTCAAGCAATGTCTGCCGCTTTATATCCTTCTCTTTGATATTCTTAGAG
GGGTCACTAAAATCAAAGACAACACAACACATTTTCAACTTCCTAATGAAAAGATTCTGC
TTTTCTGGGTTTGGAACATCACGAAAACTTGGCAAAGCTTCATATGTTGCAATATTCGAC
ACCGGTCCACCACCTTGAGCAGCCAAGGGACCCGATTTCTTCCCTTGATTTGATTTACTC
ATTGAGTTTGGGGCATATGTTCCATTGATAGAGCGACCTGCACCAGAACCCAAATTCGAA
ACTTTCCCAGAAACCGTAGTGCTTTTCGAGCTGCTATTCATGGAATTCCAAGTCGAGGAA
TTCATAGTTGAAACCGCCCCATCATTGTTCGAATCGTTGTGTGATGATTTCGACGATGGC
TTCCGAGGAAGCTTACCCAGAATCTGCCTAATCATATCCACAAAACCCTAACCCTATCCC
CAAAATTTTCCACCTTGAAATGCCTTAAAACACATACATTTTCAAGATTTCACGAACACA
AACCACGGAGATACAATTATACAGCAAAACAATAACCTTAATCACAATATCATACCTGAT
ACCAAAATCACGATTCAGCACTGAGATTTAGTGCGTGGAATGGCTTCTAAATCGAAGAAG
TCTGGACTCTGCGTGTGAGTTGACTTTGAAATCGAATGATTGCGTTTTTGAATTGAAGGG
ACGAAGAGATTGAGGAAGAGAGAGAAAATGACTTGCATTGATACTACAATTGAAGATCTG
TGAAAGAAGATGAAGACACAAACAACCACTAGAAATGGAGCTATCAGGGATTGGATTGAA
AATCTAATGAATTGAAACCCTAATTACAATCCCTAAAAATCAATCTTTGTAGAGAGAGCT
ATTTTGGATATTTCGAGCCACGTTGAGAGTGGG
>TeaL_208829
CCAAGGGTTCACCTCCTTCGCCGGATCAATAGTCCTCAGAGCACGCCAAACAGCACTATT
ACACTTAAACCCCGATCCAAACGCAATTTGCCATGTCCGGTCACCCTTCCTCATCCTCCC
CTTAGCCTCGGTATAAGCCAATTCATACCACAATGAACTACTCGATGTATTCCCAAACCT
ATATAGAGTCATTCTAGAAGGCTCCATATGCCTTTCAGTGAGATCGAGGTTTTTTTCTAG
CTCGTCTAGCACTGCTCTCCCTCCGGCATGAATGCAGAAATGCTCAAAAGCCAATTTAAA
ATCGGGAATGTAAGGCTTAATCTTCATCTTAAGGACCTTTCTGGCTACTAAAGTAGTGAA
AAATAGGAGTTGCTCGGACATGGGAAGAACCAATGGCCCGAGTGTAGTGATGTTTGTTTT
CAAGGCCTCTCCTGCTACAGCCATTAGGTCTTTTGACAATGCAACGCCGATTCTCTTAGT
TTCATCCTCTTCTTGGAACACACAACTGTAACATTTGTCATCGGCTCCCTTGTGGGTACG
CATGGTGTGGATGAGTTGGTACTTTGAACACCTGCGATCAGATGAGCGGTTGGAGAGGAG
GATTGCAGCACCACCCATTCGGAAGAGACAATTTGAGACAAGCATAGACCGGTTGTTACC
AAAGTACCAATTGAGAGTGATATTCTCCATGCTCACCACTAGGGCATAGGAATTGGGTTG
CACCTGTAATAGTTGTTTTGCAAGGTCAATTGAGATCAATCCAGCACTGCAGCCCATGCC
ACCAAGACTGTAGCTCAAAACATTCCCCCTAAGCTTATAATGATTCACAACCATAGCCGA
AAGCGACGGTGTAGGATTAAACAAGCTGCAATTCACAATAACTATCCCAATATCCTTTGC
CTTCACACCGGTTTTCGCCAAAACCTCATCGATTGCCCCAAACATCACCATCTCCGCCTC
CTTCCTCGCCTCTGCCATACACGGATTAGGCGGGACCCGAATCACCGCCTCGGGCAAATA
CGTTTTCTGCCCGAGCCCAGACCGCTCCACAATCTTCTTCTGAAAGGCTATGTTCTCTTC
AGTGAAGGTCCCTGCCTGTACAGACCTATCTATAAAAAGTTCTCTGCTACACATACGGGC
CAGTTCAGGCTTGTAACATGCGAAATTCACTAAGTAGATTTTTCGAGGCCGGGTCATGAA
ATGGAGAGTGGCTAGGAAAACCAAGAGGGCTGAGCAGAGAAAAACTGTAACTAGGTTGAA
TTTGAGGTGGTTCCATAGGTGGGCTAGGTCTCGGGGTTCGAGAGTCGAGAGATGGACTGA
GACTATAGCTAGAAGTGGCATGAGCAATAGGTACATGGCATGGGAAATCAAGTAGTGGTA
ACCAAGCTTGACATATTTGAGCTTCACTGATAAGAGAAAATTGGGAAGAGCTTTGTTTTC
ATTAACCATAGTTTGATTTGATTTGATGAATCACAAAATTGAACAAAAACCCAGTATTGT
AAAGATTGAATTGATAGTGTTTGAGGCTTGAGCCAACTGGGTTTTGAGATTTGGAGATGA
AATTGAATAGGAAAAATTGGAGATATTGAGAATCAAAGAGGTCACAATATGGGAGAGACA
AAATGGAGAGAGAGACAGAGAGACAGAGTGATG
>TeaL_208830
TGCCGATAGCTTTCAATTTACATTTTGGAATAAACTACAACAGTCTTGTCCATAGGTTTG
TCATTAGATAAATTTGGTCACTCATCAACTAGTTCAAAATATAACAGCCATCATTGCCCA
CTCTTTTGGTTGTAAATTCTCAATCTTCAGTTAAAAAGTCAATGATACTTTGACATCAAT
CAGAATTAAAGCATAGAGAAGAAAACTAAATACAATATGACCAACATATAAGTATTTCTA
ATGCTAATGTATGTCCATCAATTGGAATATTACTTATGTATCCCACACTAAAAAATCCCA
TGTGAGTCAAAACCTAATACTCCCGATCACCGAAACGAAAAGTCTCTCCCGGGTTAAACA
TTACACATCATCCATATTATGATCGTTGTCGTTGTCGCCTTCATAATATTCATCATCTCT
CTGGATTTGCTTGTCTTGTGTGTGTTGATCGACACGTTCATCTGGATTCTGCTCATCTTC
ATCAAAATCAGGAATATAGAAGTCTGGTGGAACCTCTTGCAATTGCACACTTGGAGCATG
TTGAATGCAACGAAGATTCTCCAACACCTGCGTTTTAATCATACTAAGATATGACTTGCT
ATTTAAGTTCTCTATGTGCCCATTAGGAATCCTCAACGAAAAATCTGGGGCAAAATATTT
GACATACTCATTCTCTGGGATCTCATTGGGGAGTTCTGTATCCAGAAGAACTCCGGTTTC
AAAAGTCCAGCATCTAGCAACATTCTCCTTCGTGTATCCCCCACCTCCCGTTACCAGTAA
GGGCAAATTGAATTTCTTGACAAACTTCACACATTCAGCATGTCCATCAATGGAGAGGTT
AAAGCACCCCAAGCGGTCCCCGGCAAGTGAATCTGCCCCACATTGGAGAACTATCACTCC
TGGCAAATATGTTTCCACAACCTTGGCAATGATTGCTTTAAAAAGCCGAGTAAAGCTGGT
GTCATCTATCCCATCCTTGAGTGGGACATTTATGGCATAAAATTTTCCTTCTCTTTGTCC
TATTTCCTTAACATCACCTGTTCCAGGAAAGAATAAATCTCCATACTTGTGAAAACTAAC
AGTCATCACCCTGTCTGTAAAATAGAACGCTTCTTCAACACCATCACCATGATGCACATC
TATATCAATGTATAGAACGCGTGGATGATATTTTAGAAGCTCCAAAATCCCCAAAACCAA
GTCATTGATGTAACAAAAACCAGATGCCTCGCACTTCTTGCATACCAGCACCACCCATAT
CACCGCCACCTGCACCCTGGTACATCTTTG
>TeaL_208831
CGGCCTATAACACTACAGTCAATATGGATACATCACTGGCTACTAGAAAGTTGTTCCAGT
ACACCAAGTCTTATGACCCTTTAGAACACACAAAAATAATAAACAAGATTAGCAACATTT
AATAATCCTCAAGGCTTCCAATCATTTAGAAAAACAAGTCTTCATCTTCTTCTCCGTGCT
AATTGCGATTTTTGCACTTCTCCATGGCTCTCGGCGCAAGCCCAATTGCATCTGAACTTT
TCATGATCCTTAGCCTCTTGCACGAGTCTGTGAACATTTCCCATGGAACATCACCAACAA
GCATCCAATCACCATCCTTGTCTTCATAGGTAAGAACGTATTCAGAACCATGGAGCAGAT
CCATCAATCGGCTCTCGCTAAGTCCCTCACGACTTGGAACTCCATGAGACCCACATTGCC
CGATTGTAAAGCAGCTAAACATGTTTTCAAGCGCCGATGACAGTTGTGTGTAGCTATTGT
AGGTTTTCAGATCAACTTTCCTCAAGTATGGGGCACCATCCATACTGACTTTGACATAGA
GACAACCGGACCCTGAATTGGTATCTGCATCGTCGTCATTTTCATTCTTAGGATGATTAT
TAGCCATTGAATTCTTCCGGAAAGATCGAATTGGTGGCCATCCAACCACCTGTGCCTTTG
CAGCAGGAGCACTCCCATGGCCATTTGCAGCTGAAATCTGAGGCTTCTTCTCCGGCACCG
CCGCTGCCGCCACCGGCTTTGGCGACGGCGGAACAGCCTCTGCATCAGACTGCTGAGTGC
CGCTCTCAGAACAACCACCACCACCACCAAGATTTTTCCCACCACCATTGACACCTCTGG
GAGAGAACAAACCACCATTTTTGGCCAAACCCATTTCCGATCCACCATTCCCAGAGAAAA
CCCACTTCCCAGAACCACCACCAATGGTGTCTGAGAAGCCCCTTTTGGCCCCTGAGACCA
AACCCTTGATTGGGTACTCTGGTGACTCAGAACCAGGCAAGCCAAGTCTCAGCTCAGTGG
CTTTCAAGTTCAAACCCTTGTTATTATTATTATTGAGTTTCTCAGAGGTTTCCATTGAAG
GAAGCTCTGATAAGCCTATGTAATCATGTTCTTGAAAGGGCAGAGACATCAAAATTCAAA
AAAAAGAAAGAACAAATGGTGGCTCAGGGTTTTGTAGTACAAGGGGAAAAAAAGCATGAA
AAGGGCATGAAGTGGAAGTATCTAAAACTCAGAATACAGAGAGTAAGTTAGATGGGTTTT
GATTACAGAGAAGAGTGATGAGAAAA
>TeaL_208832
AGAGATAGAGCTACAGATGCTACAATGCTACAACAAACCATTTACATATGTAGAGTATTT
CAAACCTTGAGCAGCAAGCACTACTCAAAATACATGAGACTGAAAGAGACAGAAAAACAA
GCATTACCTAACAAAAACTACTAGGCTGTCAACATCTCTTCTGCTACTAGAATGTTTTTC
CCAGTACATACACACAACAAGGCTAAAAAAAGACTTCTTTAGAACACACAAATAATAAAC
AGCATGCACATCATCTCAAATCCTCAAGGCTTCTTCCGGCAATTAGAGTTACAATCCTTA
ACCTTCTTTTTCTCATCGAGAAATCGATCCCTTCGGAGAAACAGTACCACTCTAGTTACG
ACTTTTGCACTTCTCCATGGCTCTTGGGGCTAGACCAATCGCATCTGAACTTTTCATGAT
CCTCAACCTTTTGCAAGAGTCTGTGAACATTTCCCATGGAACATCGCCAACAAGCATCCA
ATCACCATCCTTGTCCTCATAGGTAAGCACATATTCAGAACCGTGGAGAAGATCCATCAA
CCGGCTCTCACTCAGTCCATCAGTGCTTGGAACTCCATGAGAACCACATTGCCCGATTGT
AAAGCAGCTGAACATCTTTTCCAGTGCCGAAGACAGTTCTGTATAGCTTCCATAGGTTTT
GAGATCAACTTTCCTCAGGTACGGGGCACCATCCATACTGACTTTGACATAGAGACAACC
CGAACCCAACTTTGCATCCCCATTTTCATCATTTTTAGGATGGTTGCTAGCCATCGAATT
CTTCCGGAAAGATCGAATTGGTGGCCATCCTACAACCTGTGTCTTAGCAGCTGGAGCAGT
CCCATGGGCGTTGCCAGCAGGAATCAGGGGCTTCTTCTCGGGCGTCACCGGCTTCGGCGA
CAGCGGAACAGCCTCTTTCACACCAATGGAAGCCATGGAAGACTGCTGAGTATTAATCTC
AGGCACGCCATGAGTCTTCCCACCACCATTGACACCTCTGGGAGAGAACAAACCACCATT
TTTCCCCAAATCAACATCAGATCCACCACTCCCAGAGAAAACCCACTTCCCGGAACCACC
ATCAATGGTGTCTGAGAAGCCTCTCTTGGCCCCCGAGACCAAACCTTTCACGGCACCAAG
TGGGTACCCATTTTTCTTCTCCTCCAACCCACCATGTCCAACAACATTTTTTCTCTCTGG
TGATTCAGAACCAGGCAAGCCAAGTCTCAGCTCAGTGGCCTTCAAATTCAAACCTTTGTT
ATTGTTGTTCCTATTATTATTATGATGATGGTCTTCTGAGGAAATAGTAGTGAGTTTCTC
AGAGTTTTCCATTGAAGGAAGCTCTGATAAGCCTATGTAATCATGTTCTTCAAAGGGCAT
AGACATCAACGATTTTGAAGAAAGGGCATGAAAAAGGGACCTGGGTGTGAAGCGGAAGTA
ATCCTATATAACTGAAATTCAGGAGTAAAACAGAAAATGAAGTGGTGTTTGGTTGAAGAG
AAAAGGAAAGAAAAGTTTCTTTGGCCTTTCTGTAGCTCCTAAAATATTTATCTCTCTATA
ATCATCTCTCTCTCTCTCTCTCACAAAATAAAAACCTCAACAAAAAA
>TeaL_208833
AATTATGAGAAGTGTGAAGTTAGTTGCAGAGAGTTTAGCGAGGCATATTTATGGCCACCA
GGGAAAGAACATTAATATATTTGCGGACAATAGTACTTTGACAGTGAATCCTTCTTACGT
AGCATCCTGGTTGGATCTTTTGTCGCGTACTCCTCGGNNNNNNNNNNNNNNNNNNNNNNN
NNNNNNNNNNNNNNNNNNNNNNGGGATGTTCACGCTCTACGATTCTACAAGTGCCAGGCT
TAGTATTTATCAGGTTGCAAGCGTTACGTTTGACCTGCTTTTGCTACTGGTGTTGGGATC
ATACCTTATAGTCCTCTTCAGTTTTCTTGTAATCACAACAAGGGGTCTTGATGATTTGAT
CAGTCTATTCCGTCGTCCTCCCTCTCGTAAAGTAAAAGCAATTTGACAATTTAAGGATTA
TACAAATGGCAAGATGGTAGTTCAGAAAATTGCAGGGGCCAAGTCTTGTTCTCATACTGT
GGGTCATCGAATGTAAGCTTATATTTGGATCTCACGCACACCTTTAGATGAGTTCATTGA
TG
>TeaL_208834
TCATGGCATTGAAAAAGGAATTAGCAGATCATACAGTTGATGTGAATTTACATCACGAGG
TGCTTGATGGGATGTTCACGCTCTACGATTCTACAAGTGCCAGGCTTAGTATTTATCAGG
TTGCAAGCGTTACGTTTGACCTGCTTTTGCGNNNNNNNNNNNNNNNNNNNNNNNNNNNNN
NNNNNNNNNNNNNNNNNNNNNNNNNNNATTATACAAATGGCAAGACGGTAGTTCAGAAAA
TTGCAGGGGCCAAGTCTTGTTCTCATACTGTGGGTCATCGAATGTAAGCTTATATTTGGA
TCTCACACGCACCTTTAGATGAGTTCATTGATG
>TeaL_208835
CTCAAAACTTTTTGCAATCACTGCCTTGACTCCCAGCAACATTGGACCTTTAGCAGCCCA
GTCGCGCGAGCTCCCACTTCCGTACTCTGCTCCAGCCAAGACAATAGTATCCTGTCCGGC
AGCTTTGTACCTCGTTGCTGCATCAAAGACATAAAGTTTCTCCCCTGTAGAGTAAATTGT
AATAGGGAATATTATTACTATCTTTCAGGAATTGATAATTTACAGGAAATGACTTCAAAT
AAGATTTGCTTTTGTTTATTTGTGGCATATGAAAGTTCATTTCTCAGCAATGTTGTTCAA
AGTAACAGAATTTTGTTTAACGAAGCTGAATTCTAGACCCAAGTCATTAAAAAAAATATG
AGAGATCTCTTAATGATGACAACCCTAATTGTATTTATAATCAACAAACAATTTCACAAT
AAATCTGATTACATCCTTCATCATTGTGGAAATTAAAAGCATTAGTATCATAGATGTTGG
CAGTTTTATTGTTTGGCACAAAACTGACAAAGACATGACTAGGCAGGATGAAAGTATATG
CAGAAAATTAACCTGTCCAGATCTGTACCTCGTTGCTGCATCAAAGACATAAAGTTTCTC
CCCTGTAGGAATATGAATTGTCTTTGGGCCAACCTCCCCATTTAATAGCTTGTTAACAAT
ACGGATATTTGCAAAAGTTCCTCTTGCCATCACTTCATCATTACCCCGACGGCTACCATA
AGAATTGAAGTCCTTGCGTTCCACCCCACGCTCAAGGAGGAACTTGGCGGCAGGACTATC
CTTGTGAATGCTTCCTGCCGGGGAAATGTGATCTGTTGTAATACTATCACCAAAATTCAG
TATGCAGTACGCATCCTTCACTCCACTTGGCCCTGGAGGATCCATAGTCATGTTCTTGAA
ATATGGTGGCTCATGAATGTAGGTAGAATTAGGGTCCCATGAGTACAGTTTGGATTCTGG
AATTGATAGCTGATTCCACATGGGATTTCCCGTAGTGATAGCCTCATATGTACTCTTGAA
CATATCAGGCAACACACTGGTTTGAACAACCTCTGCAATTTCTTCTGTAGAAGGCCAGAT
ATCCCTGAAATAGACATTCTTGCCATCCTTCCCAACTCCAATAGGCTCCTTATCAAAGTC
AATGTCAACAGTGCCAGCAAGGGCATAAGCAACCACCAAAGGAGGTGAAGCAAGATAGTT
AGCTCTTGTCAGGGCATGAACACGACCCTCAAAATTCCGGTTCCCAGAAAGAACCGCAGC
TGCAACAATGTCATTTTCTGATATTGCTGAAGCAACTGATTCATCCAAGTCCCCAGAATT
TCCAATACAAGTTGTGCAGCCATATCCAACAATATGGAAGCCCTGCTCATTGAAATATTT
CTGCAGCCCACTTTTAAGTAAATATTTTGTAACAACGCCAGAACCAGGGGCAAGGCTTGT
TTTCACCCAAGGCTTGACCTGCAAACCCAGTTCACAAGCCTTTTTCGCAACAAGGCCAGC
CCCAAGCATGACACTAGGGTTTGATGTATTTGTGCAGCTGGTGATAGCAGCAATCACAAC
ACTACCATGCTTAAGCTCTGCAGGCTGTCCATGGAACGAAAATTTTGCCACCTTGTCTTG
AGCCTCTTTTGGTACAGCAAAGCCCTTGAATCCAACTTTGTTATCTAGACAAGAGTGCCA
ATCAGCCTTCATTTCTTTCAAAGGAACCCGATCATGAGGTCTTTTTGGACCAGAAACACA
GGGTTCAACATTGGCAAGGTCTAGCTCTATATAGGATGAGTAAGCTCTTTGTTGTTGAGG
CTCATTATAGTCAACAAACATGTTATTTGCACGCAAATATGCTTCAATCATTGCCACAGT
TTCATCACTTCTTCCAGTCAATTTCAGATATTGCAAAGTAACCTTGTCAACAGGAAAGAA
CCCCATTGTTGCACCATACTCTGGAGACATATTGGCAATAGTGGCCCTGTCAGCTAATGA
TATTTTACCCACGCCTTCTCCATAGAACTCAACAAATTTGCCAACTACACCATGCTTCCT
TAGCATTTGGGTCACAGTTAAAACCAAATCAGTAGCTGTGACACCATCGTTTAATTTTCC
AGACAACTTGAATCCAACCACACCAGGTAACACCATACTCATTGGCTGACCAAGCATCAC
TGCCTCTGCTTCAATACCTCCAACTCCCCAACCAGCAACTCCTAACCCATCTATCATAGT
AGTGTGGGAATCAGTTCCAACCACACTATC
>TeaL_208836
GGTCCCAGCAAGGGCATAAGCAACCACTAAAGGAGGAGAGGCAAGGTAGTTAGCTCTTGT
CAAGGGATGAACACGACCCTTAAAATTTCGGTTCCCAGAAAGAACAGCAGCCGCAACAAT
GTCATTTTCTGATATTGCAGAAGCAACTGATTCATCCAAATCCCCTGAATTTCCAATACA
GGTTGTGCAGCCACATCCAACAATATGGAAGCCGTGCTCATTTAAATACTTCTGCAGCCC
ACTTTGAAGTAAATATTTTGTAACAACCCCATAACCTGGGGCAAGACTTNNNNNNNNNNN
NNNNNNNNNNNNNNNNNNNNNNNNNNNNNNNNNNNNNNNNNNNNCATACCTCACCTGCAG
ACCCAGTTCACAAACCTTTTTTGCAACTAGGCCAGCCCCCAGCATGACACTAGGGTTTGA
TGTATTTGTGCAGCTCGTGATAGCAGCAATGACAACACTACCGTGATTAAGCTCCGCAGG
CTGTCCGTGGAACGAAAACTTTACCACTTTGTTCTGTACCTCTTTTGGTATAGCAAAGCC
ATTGAATCCAACTTTGTTGTCAA
>TeaL_208837
CCTAAGTCAACAAGAGCATCTCGCTCGGCCACTCTCACCTCGGCTTCGTTTGTCGCAGCA
TCAACCACCGCGACAACCTCCTGTTCGGCTTCTTGATCCTCGGCCCCCTTGGAGACTTCA
AAAGGATTTTGCTCGGCTGGTTGCACGGTGGTTGCTTCTTCTTTAGCTGCCTTCTTCGCC
TCTTCAATAAGCCTTTTTTGCTCGGCGCTTGCATAAGCCTGCATATAGGCCGGAATGAAG
GCAGCGGGCGGGTTTTGGAACACTTCGGCGTCTTAACCAAGGCCAAGTCTTTCCACAGCG
GCTTTCTAACCGCACTGGAAAAAGATGTCCTTGGTCGCTTGAACTTGCCGCTCATAAGTC
CTTTTACCTTTCGCGTACCCATGGTCTTCAGCGTCCTCGACCTTCTTATCCACTTTGGCC
TTATGGGCGTCGTGAAGTTTACGCAGCTCGGAGATGTAGCGAGCCTTGGTCATCTGGAGG
GCCCTCTGCTTCTCCTCATCTGCCCGGGCCAACCGTTCAGAAAGCTTGTCGCGCTCGGCC
GCTGCTGCTTCCTGCGCGGCCTTCAGTTTTGCCAGCTCGGCCGTCTTGGCCTTGTTGTCA
GTAATTGCCTCCCGTAGACTTTTCCTCACGGCTATCATTCGCTCGTGGGCGAGATAGTTC
TTTTGCGCGGCCTGCAAACACATGAAGATTGTTAGAATGGAAAAGACCGAGCAGCGACTT
GACAACCAATGAGAATGCCAACTTACCAACATTATGGACTTCGCGGGTGAGCGGAGCACC
TTCAGGTCGGACAGCTCTTCATGCTTCTTCATGTCTGCGGGAAGGATTAGCCCCTTGGTC
ATATTGAAGCCGAGAGAGTAATCCTTG
>TeaL_208838
ATTTTAATGTACTTTTATACATTCTTTCACCACTAAGTCCTGACGTTTTTAGCATTTCCG
TATTACAAATTTAAGCAATTTGATACTATTTACCCACATTTAAATGACACCCTTCATTTC
CCCAATAAATTAAAAAATTAGCATAAATGGGTATTTTATCTGAAAAAAAAAAAAAAAATT
TGTCACCAATTATACATCACGTTATACTTGAGATTAGTTCTTTCCAAAAGATAAGAATAA
AAAAAATTACAGTAAATAAAAGAATAATGTTAAAAAATGGTAAAAATAAAAAAATAAAAA
TAAAAAGCCATGACATTGCTTTAGAAATGCTCGATCCAAGTTGTACATCAAATTTTTCAA
CTTTATGATGTGGTGATCAAAATGGGTTCACCAATAGGAAGTAGGCACGAACATGCAACC
TGTTTGTTACTCTAATTTTATTAAATGTCACTGGGTGGATTGATATGTATCAACTTTGCA
GCCTGACCTAAAACGTCCTTTAAAAACGCTCCTAGCAGCGCGTATTCTTCAAACGCTCTG
ACGTCAGCTTTGCACCTCAACAACTGTGGAAAAAACAGCCAAAAGCCGGTAACCATCACA
AATGCAACGGTCAGCGGCGTCGAGATCAGCCGAGGCAACTGGCACCTGCCGGTCAGCACC
TTCTTGATCGCGATCTCAACCATCACACACACCCCGTGCAGTAAGAAAAACCACGTGATC
TCCCACGTGGGCCTCGAGCGGCCCAAATAATAGAATATGAGCTCGTGCATTAGGGCCGAC
ACCACGAAGGTACTGAGCACTGCAGGCAAAGGGGCCCATCTTCGGCCCACAATTCGCGTT
GCTACGTAGAGGACCGGATCGTATACGGTGGGGCGCAGAGTACGCGTGACCATGAGGTTC
CACCTTCGTCCCCAGAAGTCTTGCAGAGATGTGGAAAGGTACGGGTCGTTGAACTGTGGT
TCTAACTCTAAACCCAACATGGCTCGAGCCAGGGCTGCCACCATGGCTAGCATGATCTCC
AACATGAAGTATATGTGGAAGCAATAGATGATCAGTATGATCTTTGGATGTATGTGGTCA
CTATACTGATAGATTTGCACAAACAAACCCACAAGAACACCCTTTATAGCATAATTCCAA
AGCGATTTCTGGCCTTTTTGGGTGGTTTTGGGAGGTAGGTTTTCTCTACTATGGCCATTT
TGTGATGGGTTTTGGGTGGACTTGGGAGCTGGGTTTTCTTTATTATGGCCATTTTGAGAT
GGGTTTTGGGTAGATTTGGAATTGGGAGGTGGGTTTTTTTGGATCTTGATTGGGAAACAA
CCAATTGNNNNNNNNNNNNNNNNNNNNNNNNNNNNNNNNNNNNNNNNNNNNNNNNAAGCA
GAGGTATGAATGTAAAGAATCTAGGTAGACCTTTGGGGACAACCTTAGCTGAAACATAGC
AGTAGCAGAGAGATACAATCACTGAAAGCCATACCTTGACGAAGTTGCTGATCTCCCACT
CTAAGGTGTGGTTCTTGTAGATCTCAACCTCCATCTCTCTCCCAGCTTCACCAAAGCCTC
TGTCTCTCCTTTGATTTATAGCTCTCCTTTGGAATGAAAGTTAAAAAAATTATGCTTGGG
ATAATTTAAATTTTTTTTTTTTAATAGAATTGATGATTGTTCGAGTAAAAATAAAATAAA
ATAATTATGATATATCAGTGGGACTCAACTGAAAAAATGAGAAAGAAAAGCATAGAAGTG
AAGATGCATTCGCTTATGAAATTTACACGGCAACTGCTTTCAACAAGAGCCATCAACCTA
TTAAGAATGTACATTTCTCACCCTCAATCCCCCCCACACAAAGCACATTTTTTTGGGAAC
AAAAAAATTAAAATGCAAAATCAAGTCGTAAAAATTTAAGGGGGGAAATAGAAAAGAAAA
CACAATCAAACCCCTCCACTTCTCTCATTTTATAGCAAACCTTCCCTCAACCCTTGGTAA
CATGATAGCCAAACTAATGGATCAATAAGACCTTCCTCAACCAGGAATTTAGATCAAAAA
ATTTTAAAAGATATTCTTCTTGATTTTACATATGAACATTTCAATGTGTCAGTCAATGTC
CGAAGTCCTCACTCCCAACACCCACACTTGACTTGTCAACCATGCGCACGTTGTACTGTT
CGTATACTCTTGCCCGGTTCTCCGCCCACCATTGTTCCGCTTGTTTCTCACTAAACCGCT
TCCGACTGAACCGTACTCGCTTAAGATCTTTAACACCACCAGGTAAGGAGGTAAGCGTGA
TATAAACACCTGGCTCGTCTTGCTCAACCCATTCATTGTCATTACGAGAATCACCTTCTT
TAGTTCTGCCACCATTTCTGGTTGTTGTTTCTGACTGGCCTTGTCTGTTGTGGCCTGAAC
TGCGGTTACCAGCAGTGATTGACCCATTAGAAATCACTTGGCCGTTTGATCCATTCAAAT
CTGGTTCTTGGAATGTTGCTTGACCATTCAATTGATCAATAGAAGCAATAGGAACTTCGT
TGGAAATGAGATTGAAGCCAAAGGAACCAAAGGAAGGTGATTTTATATTCCGGGATGCTC
CCACAGGCAGCCTTTCAGCCATCTCCTTCAGTTGGGCAGTGAGTGACTTGATCACTTCCT
TTGCTGCTTTGCATTTTGCTGCTTCATCCTCTGCATTTGCCATTGCCTTCTCTAGCTGCT
TAGCAGTTCTTTCCAACTCTACTTCTTGAAGTTGAGCTTTCCGGGTAAGATTTTCCACCT
GTTGTCTTAATCTAATAACTTCTTGGCTAAGGCTATCATTTGTTCTCTTAGCATCATCCA
CAACAATTTTCGGAGAGGTAAGTCCACCCAGAGTAGGTGTTGGTGTCGTGGAACGAGGTG
GGCTCGGTCGTCTTGATATCGGCGACGTTGCCCGAGATACAATTCTGGACCCAGGTACAG
AAGCTGAGAAAAACTTCTTGGATGAGCCAAACATTGGATTAAATGATTTAGAGATGTTAA
GAGCACCCCATTGTGAATTCCCATTTGGAATAGGTGACACACGACTACTGTTGAATTCTG
GTTTCTTGTTTCTCTTGGAAGACCGACTTTCCACTTGCTTGAAGGACTCCATGGAGGAAA
ATCTAGCAAGCTGAGGACGAGATCTGTAATCCAGCTTCTCGTCTTTTTCAATTAGTTCAT
TCATGCTACCTCTTCTACTCACAGAAGACTGGGATGAAGCATCAGTTTCAATGGCTTTCT
TCAGTTTACTAAAACAAATATCACAAACCCGATAAGGTTTGTTGGGGTTCGGCGCCATAG
ATGCCTTAAGTGATTTCTTGCTGCTACACGAATGACAGAAAACAAGTCCACAATTATAAC
AATTATGACGTTTTCTTTTGAAATTAAATGGCAGACGGCAACCAGAACACATAGACTGAT
CAACCCCTGAAACCCACTTATGAAGACAGATAGCCACAGTAAAATTAGTACCACAAGCAA
TGCTTTTGACTTGCTTGTCTTTCAGAGCTTCTACTAAAGTAGGAGAATTTCTATCATCTG
TATCACCATGACCCAATCGACCATTTGCTCCCTTGCCCCAAGTGTAAACTTCAGTTTTTT
GAGTTAAAACTGCAACATGATAGGCTCCACAAGCTATCTCATCCACGAAACTCTTTATGA
GCTTTCCTTCAACACGAGCGGGGAGCTTCCCATCAGCTTGAACATTTCCAAGCTGGCCAT
AAACAGGACTACCCATTGTGTAGACATGGCCTGAAGTTGTGAGTGCAGCAGTCAGGCTAT
GCCCACATGCAACTTGGCGAAAGTTGGGTTCAACAAGAGCAGCAACACAGGTAGGCACAA
GTTTTGTTTCTTTGTCACCATGTCCAAGTCGATTTTTATCCCCATCTCCCCAAGTAAACA
GTTTTCCTGAAGAGCAATTGCTGGAACTTGAATTCCCAACCATGATTTCTACAACTGCGG
CAGTATGCCAAACACCACAAGCTGCTTGTACAGTCCGAAGACCCTTAAGGGACTCAACTT
CCCTGGGTATTGAAACACTTCTTCGATCTCCATGACCCAAAACGCCAAATGTTCCATCAC
CAAAAGTAAACAATTGGCCAGCAGAAGTCACAACAGCAGTATGCCAGGGCCCACAGGAGA
TAGATGAAACATGAATACCCTCCAAAGGCCCATTCACCTTTTTTGGGACCCAATGACTCA
CTTCATTTCCATGCCCAAGAAGACCAAAATGGCCTTCGCCCCATGTGTACAGATCACCAG
AAAGAGTTACAGCACAAGTATGGTGCTCACCACATGCTACAAGCTCAACGTTTGTTTGGC
TGAGAGCATCAATGAGCTTTGGATGCAAAACATCAGAATCTACACCATGCCCAAGCCTGC
CACCCGATTCCTCCCCCCAAGAAAAAATCTCTCCTTGTTTGGTTACTAAGGCAGCATGTT
GTCCACCACATGCTATATTTTGAACATCAAGCACTACGGCGGACTCCAATGCTTTAGGCA
ACGACGAGTCCATTTTAACACCAAAACAACTCCCAACCTTGTGAAGTCCACCACCGAGAA
CACCATCCCCAGTGCTTTCCCCCCAAATGTAAACATCCCCCAAGGCATCGCCATCATCAT
GACCAGAACCTTGGCTTGATGAGCTAACAGCACTTGATAGGCTTACTCTAAAAGCATCCA
TTCCCATTGCTTTCATGTGACCATGTACACTATCTGAGCCTCCAGACGATGCAGAATGGA
CAGAACCACTAGCAGAGTCCGGGGGGAAGAAACCCTTGGGTGGCACAGCATATAATATTA
CATCCGAAAATCCCTTATCCAGACCATTTTTGGGGGGGCTTTCATATGGACTATGAAGGC
GAAGCTGATCACTATCCTTCTGCAAGCTATCACCACTACCAAATGGAGAGTTCAAAGGAG
AACTTCTTCGAGTGTATGTTCGGGGACTATTAGCTTCAGATGGAATACCTTCACTCCTTG
ATTCTGTTCTCCAC
>TeaL_208839
CACCCAATTTGATTCCCAAAATAACTAACTAGATAAATATTTCATGAATTACAAAATCAA
AAGCAAAACAAAGTACATAAAGTCAGCCATAAAACAAAAACAACTTTGTACATGATCACT
GCTTAAATACTATAACTATTTTACACAAGTATCAACCTGGTTAGTGAAGAAATGTTATCA
CCCCACCACCCTGCTAACAATTTGCCTACTACTCTAAAAAACACTCAAAATTAAGACCAA
TTCAACTTTCGGGAAAAAAACTACAATCAGAGAATAATGGCATTATACAACAAAGCCCCC
AGAATCACAAGGGACGATTAACATCCCACTACGCTCTCTCTGCTCAGTTTGACGGTCATC
TGAATACCTCCCTCCAGCTATTTTGTGACCAGCTATTCTACTTCCATCAGAACCAGAGCT
CATTATTCCCGGTCCATGGGCAAGAAATGGCCACCCTCATCTTCACCATCAGAAATATCT
GCAAGCCGTGCAATTGCATCAGCAAGCGCTTGCTCATGCTCCTTCAGCACCTTCTTTGCT
TTCTCAATTTCAAGTGGATCCGGATTACTGACACCAAAGACTCTCTCCACCTCCTTAATT
AGATTATCTGTGTGAAGTAATTGAATTTCATCCGATCCCTTCTTTCCTATGCCATTCTGT
AAGGGCGGAAAATCCTTCCTCGGTTGACCTTTCATCACCCCCCTCCCTTTTCCTCCAGTT
GGACCACCATCACGCCCAACAGATCTACCCATCACATGTCCTGATACACCATAACCTGCT
TGACGAGATATTCCAGGATCTTTGCCCTCCCATTGAATATCTTCAGGAGAAATCTCGGCA
AGATTGACCCATTCCCATGTCTCATTTGTAGAACCAATATCGTAAACTAGAGCATGTCGG
CCCTCAACTGGATTGTAGTCAGTAATAACAGCTTCATAAAAATTATTGTCGTCAGGCCAC
CTAGTCCTCACTTTCCTCCCAACCAAAGAATCAAATGGCACTCCTTCAGCAGGTTCACTT
GCAAGTGCACTAGAAGAAACTCGATTACCAATTTGACCCCTCCCAGCTGGACCTGGGGAA
GGGTACTGCATTTTCATCGAAGATGCACCAGGCAAAATTGGACCAGATTTATGCTTCTTG
CCTTTTGCTCCCATAACAGGTCCTCGTTTTGCACCTGAAGAAGATGGTTGGGTGGAAGCA
GCCACCGTTTGTGGGTGGAAAGGAGGAGATGGCACGCCAAATGATTGGGAAGGTACGGAC
TGGGTTATCTTCTGTTTCTTGCGTGATGCTGAGACAGTGGGACTGGGCACTGGATCATGA
ACAGCTTGACCAGTACTAAGCATGCCAGGTTGAAGCCCACCAGCCTGTCTCCACTCCCTT
ATCCTCCGGATGACATCATCAG
>TeaL_208840
ATGACGTCTACAGCCCTCTCTCTCTCTCTCTATGTTGCTTCTTCAACGCTCAATACAGAT
CCACATCAAACCACAGACAAGAGACAGTGCACACAACAAATCCCCCCCAAAAAAACCCAC
TTCATGATTCTCACGTCCCACCCCATTACCCTTCCTTCAATCCAACGCCAGCCTCTTTCT
CAACTCAGTCAATTTTCCCCCAATTTTTCCCTCCAACCAAACACTCCACGCGCCACATTT
CTTTCTTTGATCCCCTCCCCAACAAATCTCAAATAATANNNCTTCCTCTTCTCCCTCTTC
CTCTTCCTTATCGTGCGCACCCTCTTCTTCACCCACCCACAATGACGCGTTGTTTCGAAC
TCATCACTCCTCTGTAGACGAGGAGGAAGAGGAAGAGGAGGTGGTGGGGGTTTCTAGGGT
TACGGGCTGTGACGAAGTGAAGGAGAGAGACAAGGATAGAGATCAATTGTGTTTGTTGGC
TATTCTTGTGACTCTGTTTAGGAAGTCATTTTGGGCTGCTTGTAAGACTGATAGAGAAGA
GCTTTGTGGGATGGAGATCGGGTGGCCCACTAATGTGCGCCATGTTGCGCATGTTACGTT
TGATAGGTTTCATGGGTTCTTGGGTTTGCCTGTTGAGTTCGAGCCTGAAGTGCCCAGGAG
GGCTCCTAGTGCCAGCGCCACTGTTTTTGGAGTTTCCACAGAATCCATGCAGTTATCATA
TGATCCCAGAGGTAACAGCGTGCCAACAATACTCCTGTTGATGCAAAGACATTTGTATGC
TCAAGGAGGCCTACAGGCTGAAGGGATTTTCAGAATAAATGCAGAAAACAGCCAGGAGGA
ATATGTCCGGGACCAACTAAACAGCGGAGTGGTTCCCCAAGGCATTGATGTACACTGTTT
AGCGGGTCTTATCAAGGCTTGGTTTAGAGAGCTTCCAACTGGGGTATTGGATTCGCTGTC
ACCTGAGCAGGTAATGCAGTGCGAGTCTGAGGAAGATTGTACTGCTCTTGTGAGGCGCCT
GCCCCCAACGGAGACTGCTCTGCTGGATTGGGCGATCAACCTCATGGCTGACGTTGTCCA
ACAGGAACATCTAAACAAAATGAATGCACGCAACATTGCGATGGTTTTTGCACCAAACAT
GACACAGATGGCAGATCCATTGACCGCATTGATGTACGCGGTCCAAGTGATGAACTTTCT
CAAGTCACTCATTGTGAAAACCTTGCGCGACAGAGAAGATTCCTTGGTCGAACCAGCTCG
TGTTTCTCACTTGGAGCCTTCTGATGAAAATGGACACCACAGCCCTTCGCAGCCTTTTCT
AGAAGATTCTGCCCAAGAAAATGACGATTTGGAGCCATCCTTCATTGCTCAAGAGCCCGC
TCTTGAAAGCGCTTC
>TeaL_208841
TGGTGGCTCTTTGCTCAAGTGTACAAGGGAAAGTTGAATGATGGGAGAGAGATCGCGGTG
AAGAGACCTTTGCAGATCTCAGACAAGGGAAAGGAACTTGTCCTGAACGAGTTGAAACTG
CTGCTGGGGTCTGCACACCACCGAAATATTGTCAAGTTTCTGGGTTTTTGTTCACACCGT
GAAGAGATGCTGCTTGTATTTGAGTTTGCAAGTAATGGAAGCCTTGATTACCTTCTTTTT
AATTCAGAGACTGGCAGGGCAGATGTGCTTGAATGGAAGCGAACATATGACATAATTGTA
GGTGTTGCCCGGGCCTTGCTTTACCTTCATGAACGATCACACAGTGTAATTATCCACTGT
GACATCAAACCCGCCAACATCCTAATAGATGAAAATTGGGTCCCCAAAATTGCTGATTTT
GGCACAGCCAGCCTCTTACCTCAAGATCAAACGCAAGTTAATATCAGTGAAGCTGCCGGT
ACCCTTGGGTATTCGGCTCCCGAGTACAAGTGTAGTGGACACGTC
>TeaL_208842
AAAAAGTCAATACCAAGTTTCCAAATGGACCTTAGATTCATAACCGACGATACAATAGTC
GTACTGTTTTCCTTAAAAATAAATAAAATTAAAAAAAAATCTACAGGGAGGCCTGCCAGA
GACAAATGGTGAGAAATAAATAGCAATGTCATTGCAGTGGAGCCACAAGCTGCAGGTGCC
AAAGAGCCCCGTGTGTGAAGAAGGCAAAGTAGAGCGTGTCAGTTAATGCAGTTGGAATGA
ATGAACAATCCACATTCAATTTCATAGTACAGGACAGACATTCACACACTCCAAACTGGG
AAACAAAATGTTTTCAAAAACCACTACTAGAATCAGAATTAAACCCATCCAAAACATCCC
GTGAAAACACCCCTTATACGCACCATACTTCAGCTCTGCTCCTCCTCCTCAAACACGCAA
CAAAAGATCCTCGTGATGAAGAGCCCTCCAATTTCACGAGTTAATCCTTCTCTCTCTCAT
ACCCAATTTTGAATTGTCTGTCTTCCAACACCTTCAAATACCCCTCCAATCGGTTGCCAG
AAACATGTCTGAAAAACCAAGCACCACTCCCCTCCTACTGACATTTCCATGGCGGCCAAA
ACCCAACTCTTCTTTTCCACTCTTGTACTCTGTTTCTTCATTTCCCTCCATAATGCCCAA
CATGATCTCCAAACCTACATAATCCAACTCCACCCACTTGGAATCACCACCACTTCTCAT
TCCTCCAAGCTTCATTGGCACCTCTCACTCCTCCAACGATCTCTTTCATCCCAAGATGAC
CCTTCTTCTCGCCTTCTCTACTCTTATCACTCCGCCATGGAAGGCTTCGCAGCTCGCCTG
TCTAAAAATGAGCTCGATTCATTGCGAAAGTCATGCGATGTCATAGCAATTAGACCAGAC
CGGCGGCTTGAGATACACACTACTTACTCTTACAAGTTCTTGGGACTAAACCCCACCGAT
CAAGGTGCTTGGTTTAAGTCTGGATTTGGCCGAGGATCGATAATTGGGTTGCTCGACACT
GGAGTTTGGCCTGAGAGCCCGAGCTTTGATGATCGTGCAATGCCTCCGGTTCCCAAGAAG
TGGAGAGGGATTTGCCAAGAAGGCCAAAACTTTAGTTCTTCCAATTGTAACAGAAAGATT
ATTGGCGCGAGGTTCTTCAGCAAAGGTCACAATGTGGCTTCATCCTCACCGTCAGCAAAC
ACTGTTGTCGAATACACATCGCCTCGAGATTCTCATGGACATGGGACTCACACATCATCG
ACCGCTGGCGGGGCTGCGGTTTCAATGGCGAGCGTGATGGGAAATGGAGCCGGAGTGGCT
CGAGGGATGGCACCCGGGGCCCACATTGCCATCTACAAGGTTTGCTGGTTCAATGGCTGT
TACAGCTCCGATATATTGGCAGCAATGGATGTGGCAATTAGAGATGGAGTTGACATACTC
TCCCTCTCTTTAGGCGGTTTCCCATTACCGCTCTATGAAGATAGCATTGCTATTGGGAGT
TTTCGAGCTATGGAGCATGGAATTTCAGTTGTATGTGCAGCTGGAAATAATGGCCCAATC
GAAAACTCAGTGGCCAACGAAGCTCCTTGGATTGCTACCATCGGTGCTAGCACACTAGAC
AGAAGATTTCCCGCCATAGTTCGATTGGGTAATGGAAAATTGTTATATGGGGAATCCATG
TACCCAGGAAATCGAATACCAGGTGCTGAGAGAGAGCTCGAGGTGATTTATGTAAGTGGT
GGGGAGAGGGGAAGTGAATTTTGCCTCACAGGGTCTCTTCCAAGAGCAACAGTCCATGGC
AAAATGGTGGTTTGTGATCGAGGTGTCAATGGCAGGGCAGAGAAAGGTCAGGTTGTGAAA
GACGCTGGAGGTGCTGCAATGATCTTAACGAACACAGCACTAAATTTGGAGGAAGACTCT
GTTGATGCCCATGTACTTCCAGCAACTTTGATTGGCTTCAATGAATCAATCGAGCTAAAG
AGTTATATGAACTCTACTAGGAGACCGAGAGCAAGAATTATTTTTGGAGGAACTGTCATT
GGGAGATCAAGAGCACCAGCAGTAGCTCAGTTTTCGTCAAGAGGACCGAGTTTCACCAAC
CCTTCGATCCTCAAACCAGATGTGATTGCTCCTGGGGTGAACATCATCGCTGCCTGGCCT
CAAAACTTGGGCCCCAGTGCTCTTCCAGAAGATTCTAGACGAGTGAACTTCACTGTCATG
TCGGGGACTTCCATGGCTTGTCCACATGTCGGTGGAATTGCTGCTCTGATCCACTCAGCT
CATCCAACATGGACCCCGGCAGCTATTAAATCTGCAATCATGACAACAGCGGAAATCACA
GACCATTCAGGAAGGCCAATAATGGATGGAGACAAACCTGCAGGAGTTTTTGCAACTGGA
GCTGGACATGTAAACCCCGAGAGAGCCATCAATCCAGGACTGGTATATGATATCAGGCCA
GATGACTATATCACTCATCTGTGCACCCTGGGATACACAAAATCAGAAATTTTTGCAATT
ACTCACAGGAATGTGAGTTGCCATGAGACTTTGCTGGAGAACAGGGGTTTTAGCCTCAAT
TATCCCTCGATTTCAGTAATTTTCAAGCACGGGAAGATGAGTAAGGTGATTAAAAGGCAA
TTGACAAATGTAGGGAGTCCTAATTCCATTTACTCAGTGGAAGTAGTGGAACCTGAAGGA
GTCAAAGTAAGAGTTAAACCGCAAAGACTAATATTCAAACATACGAACCAGAACTTGAGT
TACAGAGTTTGGATTATTTCAAGGAAGAAAATAACAACACAAAATATGAGCTCTGCTCAA
GGGCATTTGATATGGGTGCACTCTGACAAAGGTCTTTCCAGGGTTAGAAGCCCTATTTCA
GTGACATGGGCATCTCAGAAGCAACAGCAGTAATTATGGTGGCTGCAATAATAGCAGTAG
TAATGTCAGCTTATAATACCTTCTGGTTTTTGACTTGGAAGGTTGAGACCAATGAAGATC
TGATGATCATTTTGTATTTTGAATTCTAGAAGAGGAAACTAGGGCACAATTTTATCATTC
AATAAAGACAGAAGAATTTAATATAATTGAAGAATTCTGATAAATGTTTCTTTAAGGCAA
AAGGGGTCTCTAAATAAGCAGGTCAGCATAAATTCTCACTATCATTCTTTCTGTCCACTT
ATCACGATTTTTCAGAGATAAACAAATAATATTCACAGAAATGAAGCCAAAGCAGAACAT
CAATCTGCCCAAGTATGAGCATTGACTTCAACAAGTTTCAGTTAAATTTAACAGCTGTGG
TATCAAGAAAACTACAAAAATATCACATGCAAAAATTCTCTACGAAAAATAAACACATGC
AGATATGCAAGAGAACTAACAATAAGAAAA
>TeaL_208843
TTTTGACCAAAAGTATAAGAGGTTGATTATCATGATTTCGTGTGTCGAGACCAAAGTGAG
ATTTGGTACAAAGCGTAATTTTTCTGAAATAAAGAAGAAAGGAAACAAAATAAGCTGAAA
TCTTGTTAAGAAGCAGTGGGCAATACATGCCCACTATGTAAAACCTCACAAAAATACATT
TATGAACACTTGCAAAACTCATCACAACGTCCCAACAGATTGATTCCTGTACAAAGTCTA
TTTCCTGGTATTCAAATTTAGGTATTACATGTGGCAGCATCCCGTTGGCTGTGCAAATTT
TGGGTTAACAAACATACAAACCAGATACCACCCGAGAGAAGTGGATGATTCAGCGTCAGC
GCCATGTTAGCTCCGATAGATGAAGACAATTGGGTCATACACCATTTTGGGCTGCTTTAT
GTCTAGCCTGGTATAAAATCTTCATTGACAGTTGTCTCCTGCTAAAGATACCGGTCCTTT
TCTCATGATGATTGTCTTGTTCGGTTTCTGCAAGCTCTTCACCCCTTGATCATCCCCGTT
GTATGACCTACGTGCAAAATTTGTTTCAGAGACAATTGCCCCTTCTTTCGAGGTCTGATT
TCCGTCACTATCATTTGAGTATTTGAACGGTTTCTGGCAGATGCAAGAGGATGGATACTC
AATGAACTCGTCTCGTCCAGGTCTCACTTCCTCTGGTTCTCCCATGAACCCTCTCTGGCA
TGACTTGACCTTTCTAGCAAATGTATCCCAATCCATTTTGTCTCGTGCCATGAACAAAGA
ACTAAGCTTTTTTGCATTTGGTCTGATGGTCCTCTTATGACCCATGTACCTCCTTCGACC
TGCTAGAATCTTGGCCATGTTTCCATTGTTATTAGTGACAAAGACGTCACTCTCATCACA
CACCATGTAGTCGATTGCAGCTAGACGAGAAGAGAACGGAAGAAAAGGTTTTAGTTCTTC
ACTGGCAAGCATCTCCTTTGTGTAGAAGTTTGGAAAGAGCTCTCGGAGAGGCCGTAGAGT
CTCTTCTCCACCATATATTTCACCAGATGCAACATAAAGGTACGTGTCATTACTAAAACC
CAGAGCCCGGAGCATCAGACCTACTTCATGAGGAGTAAATGGGCACTTCCCGCGCTTTCT
CTCTCCATCAGGGCTTAAATCAGGTAATGTTGTCCATCGTTTCCTTATTTCACCAAGCTC
GTATCTCTCTTTATCACCCCCACCATAGTAACATCCAGAAAATGCTAGCATATCAGGTTC
AAACCTCAAGTGAATTGCGATGAAACGATTCGTCATCTTCCGCATTCTTGACACAAGCTT
TTGACCAAGATCCCTAATAGGTTTTGTAAACCTTAAAGCATGATAATTGACCCGGCAACG
CAACTTCTGCAGCTCTTCATCGAGGTTATTAGCAAGTCTGTAATCAAATTTTGTCAACTG
CACAACACGCCTCCTGAGGAGTATTGGCAGTACTTGATCTAGATAATATTCAGGTTCTGA
TTTCCTTGGGACGCGCATAGAATATGGTGGCTTTTCCATGGATCTCATGACTTTATCTGG
GACTCTTTTAACAATGGTTACATCCTTTGTAAGGGTTGAGATGAACCAATTAACATCGAA
AATGTTGGGAAAGTCACTATCGTCCTTCCAGAATGAATGATGATCCAATTGAGGAACAAC
TAAAGTGGCATTGAGAATCCGTGCAACAACTACAGCATCAGTAATTCCTGTTCTTTGTTG
GTTCAGCCCTCCACTTGTTGCAATAAGTAAATAGCCATTTGAAAATTGCTCACGTATCAC
AGGAGAAAAATGAGGCCCTCTGTCACTGCATCCATAGTAAAATTTTGAAAATTTTGATTT
CCAAATATCAATTGGTGCACGACTGCCCCCAGCCAGTTTATAGTACAATTTCCTCTTCAC
CAGCCTATGCGAATACCACTCCAGATCAGAAGCCACGTGCCCAGTGAAGAGAGAAATCAA
ACCCAACCCAAATAGCATAAACCCACACACCACTGACCAAGACACCCTCAATCTCCACCA
GAAATGCTGCTTCTTCTGCTGATTCACCACTGCCAAATTACTCAACATACCACCGCTAAG
CCTCCAAGCTTTTGCCACACCCATTGCACAAACACTCACAACTCACTCTCAACACCAACA
ATCTCATAGTATATATTACATCAAAAATAGAAACAAATTTGTGAAAATGCTAATCTAGTC
TTCAATGGCCACTGCCATGGACATAAATGTGCTGCTTTTGGCTTTCAAAAACCCTAATTG
GGGACTCAATTAGGGTTTTTAACCCAGCAACAGTGTGATCACGGCATAGTTTTTGAAAAA
TGCCAAGTAGAAAGCTTTTTAGAGAGAGAAACTAGAGAGAGAAAACAAAAACTTTTTTGA
TTTCACTCTTCACTATACAGTACAAAAAAAGAGATTTATCAAAATATTTGTGATGGTTAT
ATATCTATATATATACATACACAAGCATGTATGTATATATATATATACACACACTGATAC
AC
>TeaL_208844
ATATTCCAAATATACCCTTCCTTTCTCTGTGCACATTATTTCCTTCTATCCTTCCTCCTC
CTAAAAACCTTAACCCTAACTACACCAGCTATCGGTGACGGCGGCAACGACGACATCAAC
CATTGCCCCTTCCCAACTTCTAAGCCACTTTCACACAGACCCTCACACTGCTCTCATCTC
TCTCAAAATCTTCTCCCCCAAAAATCCCAACTCTCTCTCTCTCTCTCTCTCTACCTACAA
GGTTCAGGTGTGATTAAGCTCATCGATTATTCGATTTTGTCTCATAGATACATATATATA
TATATATATAGATTTGGATTTGGATTTGGATACAGTGTCGTAGGGTTTGAGAGTTAGAGT
GAAGAAGATAAACAAAAACCATGTCGCTGAGGCCTAGTGCGAGAACCGAGGTTCGCCGGA
ACCGTTACAAGGTCGCCGTCGATGCCGAGGAGGGTCGGAGACGGAGGGAGGACAACATGG
TTGAGATCCGCAAGAGCAAGCGCGAAGAGAGCTTGCTCAAGAAGCGTCGCGAAGGTCTTC
AAGCCCAGCAATTCCCTTCCAACATTCATGCCTCCACAGTCGAGAAAAAGTTAGAGAGTC
TTCCTTCCTTGGTTGCTGGTGTTTGGTCAAATGATAGCAATCTGCAACTGGAGGCTACTA
CACAATTCCGTAAATTGCTTTCAATAGAACGAAGTCCCCCGATTGAAGAAGTTATACAAT
CTGGTGTTGTTCCCCGCTTTGTAGAGTTTCTTATGAGGGAGGATTTCCCTCAACTTCAGT
TTGAGGCTGCTTGGGCACTGACAAACATTGCTTCTGGTACCTCGGAAAATACTAAGGTGG
TAATTGATCATGGAGCAGTTCCTATTTTTGTCAAGCTTTTAGCTTCTCCGAGTGATGATG
TTCGCGAGCAGGCTGTGTGGGCATTGGGTAATGTTGCTGGTGACTCCCCTAGGTGCCGTG
ATCTCGTGCTCAGCAATGGCGCTTTGATTCCTTTGCTGGCACAGTTGAATGAACATGCCA
AACTTTCAATGCTGAGAAATGCCACATGGACATTATCAAACTTTTGCAGGGGCAAGCCAC
AGCCTCCGTTTGATCAGACAAAACCTGCTCTTCCTGCCCTCCAGCGACTTATTCACTCAA
GTGACGAAGAGGTGTTGACAGACGCATGCTGGGCGCTCTCGTATCTCTCTGATGGTACAA
ATGACAAAATTCAAGCTGTGATTGAGGCAGGTGTCTGTCAACGACTTGTTGAACTACTCC
TCCATCCATCCCCATCGGTGCTCATTCCAGCACTTCGCACAGTTGGCAATATTGTGACAG
GAGATGATGTTCAGACTCAGTCTATAATTGAGCATGGTGCACTTCCATGCTTGCTGAATC
TGTTAACCCATAATCATAAGAAGAGCATCAAGAAAGAAGCCTGTTGGACAATCTCAAACA
TTACTGCTGGAAACAAGGAACAGATACAGGCTGTAATTGAGGCTGGTTTAATTGCTCCAC
TAGTCAATCTGCTTCAAACTGCTGAGTTTGATATAAAGAAAGAGGCTGCTTGGGCAATTT
CAAATGCTACTTCTGGTGGTACTCATGAGCAAATCAAGTACTTGGTTGGTCAGGGCTGTA
TAAAGCCTTTATGCGATCTCCTTGTATGTCCTGATCCAAGGATTATCACTGTCTGTTTGG
AAGGGCTGGAAAATATCTTGAAGGTTGGGGAAGTTGAGAAGAACTTGGGAAACTCAGGAG
ATGTTAATTACTATGCCCAGTTGATAGATGATGCTGAGGGGTTGGAAAAGATAGAAAATC
TCCAGAGTCATGACAACAATGAGATTTATGAGAAGGCTGTGAAGATTCTTGAGACGTATT
GGTTGGAAGAGGAGGATGAGACTTTACCTTCGGGTGATGGTCCGCAGCCTGGGTTCAACT
TTGGAGGAAATGATGTTCAAGTTCCATCTGGTGGATTCAACTTCGGCTAAAGGAATTCCA
GTTTGGGGATGAAGTTGTTCGTGCCGAGGGCAACAAGGTATATGTCAGTGTCAGGTCAGG
TCAACTCACTGTGTCCGGTCAGGTTCAGTGTCGGTCGTCGTGGAACAGTGCTTAGCTGGG
GCTATTATAATACTACAGTGGTCAAATAAAAAGGGTACCGCGGGTTTAAACAGTGCAAAA
GATCGCCTGGTAGTGGTTTGACT
>TeaL_208845
GAGAGAGAGAGAGGGAGAGAGTCACATACAAACCCTCACTGGTATCGTAACGTCCGGTGG
GTGAGACCATCTGTCGGGTGAGTCTCTCCACTCTCGACTCTCTCTTCCCCCAACCCAACC
CCATCCCATTCGCACGTGCCACCCATATATAAAAGCCACGTCACTCATATGGCAACACTC
TCATCTCATTTCTATCTAGATCTGATGGCCAAGAAATCTCCCCTCACTCTATAGAACTTT
AGAGAGAGAAAATAAAACAGAAACATAAAGTGTGTGTGGTTGGTGAGAGAAAGAGAACAC
AAATGGGAGAGGAGGAAAAGAAAATGGAGGAAAAGAAAGCAGATGAAGGAAAAGCAGAGA
AAAAGGAAGAACCCAAAGCAGATGACAAGAAAGAAGACACCACCACCACCAAGGCTGAGG
AATCCAAAGACTCACCTCCGCCGCCACCTCCGCCGCCGCAAGAGATTGTTTTGAAAGTCT
ACATGCATTGCGAAGGCTGCGCCAGAAAGGTTCGCAGATGCCTCAAAGGCTTCCCAGGGA
GACAAGGCAGATCCGTTGAAGGTTGTGGAGAGGGTGCAGAGGAAGAGCCACCGCAAGGTG
GAGCTTCTCTCTCCGATCCCACCACCGCCCGCGGCGGAGGATGAGAAGAAGAAGGAAGAG
AAAGAAGCTCCTAAGCCTGAAGAGAAAAAACAAGAGCCTCAGGTGATTACATTAGTACTC
AAAGTTCATATGCATTGCGAGGCTTGTTCTCAAGAAATCAAAAGACGGATTCTCAGAATG
AACGGGGTTGAGAATGTGGAGCCAGATCTAAAAAGCTCACAAGTGACAGTGAAAGGAGTG
TTCGACCCACCAAAGCTAGTGGAGTATATATACAAGAAAACAGGGAAGCACGCGGTGGTG
GTGAAGCAAGAGCCGCCGGAGAAGAAAGAGGAAGAGAAGCCCAAAGAGGAGGAGAAGAAG
GCGGCGGACGACGGCGGCGGCGGAGACAAGGAAGCGAAGAAGGGCGGCGAGGAGGAACCC
AAGGAGAAGAAAGACAGCGGCGGCGGAGAGGAGGCGGCGGCGGCGGCGGCGGAGGGAGAG
ACGGCGGAACTGTGGAGATGAGGAAGAGGAATTTTACTACAATTAA
>TeaL_208846
ATTTCACAGAAAATAAAACATAAATAAAAATTTTAAATAAAATATGCTTATATTTCACAT
AATTTAACTCATATTTTCTTTTTTCCTTTCCCTTTCACTTTCACTTTCCAAATCTTTCTC
CAAAATTCCCTCTAAATTCCCCAACCAAACACAACCTAAACAAAAAATTGAATCAAATGG
CCCTAAACATCGAATCGACCTTCACAAAATATTAAATACAAACAAAGAACCAAACGATCA
CATTCACAGAACTCAATTCGAAGACGAATAACTATAGAATCAAAATATCGATGTAGAAGA
CGAAGTAAACCTTTCTTATTTTAAGAGGAGCACTTTGTTTAAAACTACATAAAAAAGCCT
CCATTGAACCAGCACACAAGACAAAAGCGTAAATTTCCAAACCAGAAACCCTAGATAGAT
AAACACTCCTCAAATCGATCTGATCAGATCAGATCAGATCAGATCACAGATTTGAGTTCC
AGTTTTTAAGAAATCTGACCGCAATCAGCGATCGTAACGGTCTTCGAGGTCCTTCCAGAG
CTCGATCCGACCTTCTCGATCGCCTTCACAACATCCATTCCCTCCACAATTCTCCCAAAC
ACAACATGCTTTCCATCAAGCCACTCAGTCTTCGCAGTACAGATGAAGAACTGAGATCCA
TTAGTTCCAGGACCAGCGTTTGCCATGGAAAGCACTCCAGGACCAGTATGCTTCCTGATG
AAGTTCTCATCGGCGAACTTAGCTCCATAGATCGATTCGCCGCCGGTACCGTTTCCGGCA
GTGAAATCGCCGCCCTGGCACATGAATCCGGGGATCACACGGTGAAAGCACGATCCCTTG
AAGTGCAAAGGCTTGCCGCTCTTGCCAACGCCCTTCTCGCCGGTGCAGAGAGCTCGGAAG
TTCTCAGCAGTGCGAGGAGTTGTGTCGGCGTAGAGCTCCATCACGATTCGGCCCACGCCG
TTGCCTCCGATCGCCATCTCGAAGAAGACTATAGGGTTTGCCATCGTTGCAGACCTCTGA
TGTTTTTTTTTTCTCTCTCTCTGACTTC
>TeaL_208847
ACCAAGCCCACTACGTCGACCCTGACCCTGGCCACTCCTTCCAAGCCATCCGCGAACAAA
TTTTCGGATCCAACGACACCTCCCTCTACCCTGCCCCCATGAACGGCTTCGTCCAACAAG
CCTATTCAATGAACCCAAACATCACCCAGGCCGTCATGAACGGTGTTCGACCGGTGGTTC
GCCGCCGTGCCGTCGTCCACTCAGCCGAACCGCCTCTACGTCCACTCCGGCACCTCCGCC
GGAGCCACCAGCAATATTCCGGCGATGCTAGCGAAAGGATATCCACAACGCACGATATTC
GAGAACCTCGATGACGCCGGATTGTCGTTCGGAATATACTATCAGAATATTCCGGCGACT
CTGTTTTACCGGAATCTGAGAAAGCTCAAGTACCTAGGAAAGTTTCATCCGTATGGACTC
TCGTTCAAGAGCGATGCAAAGAACGGGAAGCAATGATGATCATCCTTCCCATGATGTGTA
TCAGGGGCAGTTGTTTGTGAAGGAGGTGTATGAGACTCTCAGGGCGAGTCCGCAGTGGAA
TCAAACACTGCTTATCATCACGTATGATGAGCATGGTGGGTACTTTGATCATGTGGTTAC
GCCGACTCGTGGGGTCCCTAGTCCGGATGATATTGTGGGACCTGAGCCGTTTTTGTTTAA
GTTTGATAGGTTGGGTGTCAGGGTACCAACCATCATGGTCTCGCCTTGGATTGAGAAGGG
AACTGTTGTCCATGGACCCAACGGAAAGCCATTTCCGACATCAGAGTATGAGCATTCATC
CATCACAGCAACAGTGAAGAACATCTTCAACTTGACTTCCTTCCTGACTAAGAGGGATGC
TTGGGCTGGCACCTTTGAAAGCATCGTCCAAACACGGACTGAACCCAGAACTGACTGCCC
TGTGCAACTACCAACTCCGGTTCGGATCAGGGAAGGCGAGGCCAACGAAGATGCCAAGCT
GAGTGAATTCCAGCAGGAGCTACTACAGCTTGCAGCAGTGCTGAAAGGAGACGATATTCT
CACGAGTTTTCCTGGGAATATTGGGAAGGAAATGACCGTGAAGGAAGGGAAGCAGTACAT
GGAGGACGCAGTGAAACGCTTCTTCGAGGCAGGGATTGCTGCTAAGAAAATGGGGGTTGA
TGAGGAACAAATTGTGAAAATGATGCCCTCACTAACTACCAGATCATCATCCAAACCCTA
AACAAAATATTGTTGTATCTTGCATGTTGTATTACAAATTGAAATGTATTCTCACATAAA
TGCAATAAAGTAAAGCAATAGTGAAAGAAATGAAGGTGATGACAATGGCTAATGTGGTTA
TGTTCTGATACAGGTATTTACAGCATCTTCATCATTCATAAAATATTTTTTTGAACTTAT
AACAAATCAAGG
>TeaL_208848
AGCTCACTCAGATCCAAAATTAGGTACCAGACAACTCTGTACCTCCTTTTATACACACAC
ACACACGCACATATATGTATAACATAGGGTTTGAATGTGATGTTTGGAGTTTGGGAATGT
GAAGGTTTTACTGATTTCTGTGATGGGTTTGTGACGTACAAGGGTTTTTCTGCAATGGAA
GCTTTGTAATTGTTTGTTTGGGGGGGTGTTTTTGACGTTTTGTGGATACAGAAAAAGAAA
AACAGTATCTTTTTGTTCTTGGGTTTTCAGTTTTATGCTTTTTGGGGGTACATTTTGTCT
AAATTTGGTTAGACATTTTGGTTTCGGATTTATACTTTTTGGGTTTTTGAATCAGACTGT
GAAGACTCTTTTGCTCATTTTGAAGTTCTCTGTTTTGGGTTTGGGTTGGAGAGATTTGGT
GAAGACTTTTTGCCTGGTGCTTTGGTTTGGAATTGGCTTTGTTTGGTGGTGTTGTACGAG
TGGGTTGTACGAGCCAGTTTTTGGGAAGTTGATTATAGAAATGATACAGGGTTTTTGAAT
GGATTTTGNNNNNNNNNNNNNNNNNNNNNNAGAAACCTGAGGGTTTTGAAGCTGATGGTA
GATTGAATGCCCAGCAATGTCGAGGATTGCAAAGTGGAAGATTGAGAAGACAAAAGTAAA
AGTGGTCTTTCGGCTACAATTTCATGCTACACATGTTCCACAAGCTGGATGGGATAAGTT
ATTCATATCTTTCATTCCTGCTGATTCTGGAAAGGCAACAGCAAAGACGACCAAAACAAA
TGTGAGAAACGGGACATGCAAATGGGGAGATCCTATCTATGAAACGACAAGACTTCTCCA
AGACTCCAAAAGCAAACAATATGATGAAAAGCTATACAAATTTGTTGTGGCCATGGGTTC
TTCACGGTCTAGCATCCTCGGTGAAGCTAGCATCAACCTTGCTGATTATGCTGATGCACT
GAAGCCTTCTGTCATTTCACTGTCTCTACATGGATGTAACTCTGGAACTATATTACATGT
CACAGTCCAGCTACTAACTTCTAAAACTGGATTCAGAGAATTTGAGCAGCAAAGGGAACT
CAGAGAGAGGGGTTTGCAGACAGGCACCGATCTGAAGAGGCATGATGACTTTGGTTCTGG
GAAAGCATCATCTTCTGAAGAGATTGCCAATGATCAGATGGACAAGGTCAATGCAAGAGT
TAGATTCAGGCCAGAATCTAAAGAGCTTCCGACACTCGAAGAAGAGGCGGGCTTACCAGA
AGATTCTGCAGACTCAGCTGCTGGATTTGATGGATCGTCGCATACTTCAGAAAGTTTATA
TGCGGAAAAGCACGATACCTCTAGCACACACGAGAATGATAGCCTGAAAAGTACAGTGTC
TGGTGATCTAAATGGACTTTCCAACTGTCAAAGCCCTCAGATAGAGAAAGGGGATACATC
TGATCACCGAATTTTGTTGCAGCGAAGCAGTGATTGGGTTCAAGGATGGAGTTCAGACTA
TTCCATGGATAATGACTTATCAATTGCTTATGAGGAGAATAGTAGACTTAGAGCTAGTTT
GGAAGTGGCTGAGTCTTCTATTGTTGAGCTTAAGTTGGAGGTAAGCTCTTTACAAAGTCA
TGCTGATGAAATAGGCATTGAAACACAAAGGTTTGCTCAACAACTTTCTGCTGAGGTTTC
TTCAGGAGAACAACTGGCAAATGAGGTGTCTGTCATAAAGTCAGAATGTTCAAAGTTAAA
AGATGATCTTGAACGGCTTAAAAATCTAAAATCGAACCCTCAGTTTGTGAACAGGGAAAC
TAGTAACACCAACCAGGATTATTTATTTGAAGGCGTACAGCTCAGATGGCTGAAGGGGAT
TTTGTTAGTGGAGGATAAGATAAGAGAGCTTCAAAACAAGTTATACCTCAGCTTCCATGA
CAGAGACTTAAGGTTTCTTCCAGCAGACTTGGAGGCATTGCTCATTGTTTTGCAACAACT
TAAGCAAGGAAATGGGGAAGCAATTTCTCTTCTGAAGTTACCATCAGAAAGCACAAATGT
AGAGGAGATCAGAGAAATGAGTTCATGTCAAAGTGAACAATTTGTAACGGGTAATGGGTT
TGATGTGGACTTGTATCAGCTACCAGACATGCTTCATTGTTTAAGCATACCTGGGCTAGT
GTCTCGAGAACCGGATTCTATTGGTGCTACCGATGCAATGGAAGGCAAAATCTTTGAACT
TTTAAGGGAGTTGGATGAAGCAAAAACTGAACGAGAAGGCCTTGTTAGAAAAATGAACCA
GATGGAGTGCTACTATGAGGCTCTTATTCAGGAGCTTGAGGAAAATCAAAAGCATATGCT
AGGAGAGTTGCATAATCTCAGAAATGAGCACTCTACCTGCCTGTACACCATTGCAACCAC
CAGAACTGAGATGGAATCAATGTGCCAAAATATGAATGAGCAGATCTTAAAATTGACCGA
AGAGAGACGTGATTTGGATTCCATTAGCAAGGAGCTTGAAAGGAGGGCTATTACTTCAGA
AGCAGCACTAAGGAGGGCTCGCTTGAATTATTCCATTGCAGTGGGTCAATTACAAAAGGA
CCTTGATCTGCTTTCTTTCCAGGTTTCATCTATGTTTGAGACTAACGAGAACCTTATTAA
ACGAACTTTTAATATTCTTCCAAGGAGACACAGATTCAGTGCCGATCCCAGAAGAATCTG
AGGCTGCTAAACCCGTGCAGTATCATAATCAAAATGAAGGGATAAATAAACAACTCTTGG
GTGGAGATATTCTTTTAGAGGACATGAAAAAATCTCTCCTCTTGCAGGAAGGGCTTTACC
AGAAGGTTGAAGAAGAACTCTCTGAGATGCATTTGGTAAACCTGCAGTCGGATGTTTTCT
CAAAGATTCTACAAGAAACTTTGCTTGAAGCAAGTGCTGACATTGTCCTTACGAAAGAGA
CAATAGATGAACTCTCGCAGCAGTTAGAGTTTTCAGCTGAGTCCAAGAAGTTGTTGACAC
TGAAGCTGCAAAAGGCCATGGAGGATGTTCAGACCCTGAACGAGTGCAAAGCTAGTTGTA
TTGTCAAGTGCAGTGATATGGCTCTGAAGAATCAAATTTTAGAGGCAAAGTTAGAAAGCC
TTTACAATGAAAATTGTCTCCTTGCTGAGAAGATTACAGAATGGGCATCACTGATGAGGG
AATGTGAAAGCAAATATGAAGCTTGCTTTGCTGAGAAGACAGAGCTGGCAAATTTATTAA
AACAGGATACTCTGGAAAATGGGAATCTTCAAAATAAGATATCCTCTTTGAAAGAAGAAT
TGAAAACTGTTAAAGTTGAATATGGTGAGCTGGCTCATTCAAAGGAAAATCTGCAGAGAA
TTGTCAACTTTCTGGAAGATAAGTTGGGGAGTCTGTTGGCATCTTATGACAAGCAACTCA
ATGGATTGTTTTCCTCAATGATCCAGCGTAGTGCATGTGAAAAGATTCTTCAACTTTTGG
AAGAGAAGAAAAATCTAGAGGATGAAATAGATATTGCTAAAGTGTCCTTAAGTACTGCCA
AATCAGATATTCTGGTAATGAAGCAGAAGTTCAAGCATGACATACCGAATATGGTGACTA
AACTAGAAGCGTCTAATGCCCTTGTGGAAAAGCTTCAGTTGGACCTTGAGGCTCTTTCTA
ATAAACTCCACATAAGCTCTGAAGCTGAAGAAAAATATGCACACCAAAGCAAAGAGCTTT
TTGCTGATCTGGCTCTTATGGAAGCCGAGTTGCATCAGCTTACTGCTAAGAATATGGACC
TTGCTAAAGAGATTTTGGGCTTGGACACTGTAACTGAGGAACTTGGAAGGAGTAAGTTGA
CCATTACTGAGTTAACACATGAAAAGCAAGATCTGATGATGTCTTTACAGGATAAAACTG
AGGAATCTGTCAAGCTGGCTTCTGAGCTTGATGGTTTGAGAGGATAAACTAGAGGGTACT
ATCGTGAATCTTACTTCCCAATTGAATGAGAAGCATGACCAGTTGCTCCGTTTTTCCCAG
CAGGAAACTGAATTGGTCCATTTCAGACAACTTGCATCAGATCTAGAACTAGAGAAGTCT
AGGGTCTGCCATATTTTGCTGCAGCGTGAGGAATTTCTAGAAAAGTTTCATGAAAAATCT
TCTTGTTTTATTGATCAGGAAATTCAGTTGTCAGAAATGCATAAATACATAATAGCTGCA
GATGTTGAAGTAATCTTCATTAAATCTCAGTATGAAAACCGAATTGAGGAGCTTGCCTTG
CAACTTCAGTCATCAGAGAGGCACCTTGGGGAGATTTCGCATTGCATTGAAGAAAAAGCA
GACTTGGTGACAACTGTTGAGTCCCTGAGATCCGAATTAGAAGCCTCTATTGCTCAAAAT
GGACTTCTTGTAGATTTAAATGGTGTTATAGCTGTTCAATTGGAGGAATACAAGAAGAGG
GTGGCAACATCGGAGGTTAATTTTTCTAAGGAAAAAAATGGGCATACTCTGGAGGTAGAA
CAGCTGAAGCATGTGTTGGAGCATTGTGAAGTGGAGATTGATAAATTGATGTCGTACAAG
GAAGAATTGGAAGTCACTGTCATAGTTCTCAAATCCAAATTGAATGAGCTGCATGCTCAT
ATAACCTCACAG
>TeaL_208849
GCCTCAGAAATGGATTTCAGAAGAGAGACTTTGATTCCGGAAGTGAAAGATTACCAGATT
CACAGTTCTTGGGCTCCAATCACCCCAGTGAAGCCCATTCCACCGATACCGCAGCCGATC
TGCGCAGACAGACAAGAAAATCAGCTAGGCCATGAAAATTTGATTGTAGCAGAGAGATTT
TCAACCGGGTTTGCAGAGGAAACTCGAGCCCATGGAACAGTTGCATGTTGTGATTCAACA
AATTACATTGACTTGAACAAGGACTTTGATGATTGGGAAGCAGATTTCGCTGGGAAATCC
CAAGTAACTGGTGGTGAATTCAGCATTTGCAGTGAATTTTCCATGGATACAGACAGGATA
GGAAATGTTCCTTTTGGAAATCTCATGGCCCTCGCTGATGTTGCTGCTACAACAGATTCT
GCAAATGCTGCCAGGGAATGGAATGTTAATGAAGAAAACAGTTGTTTCATTTCTATTTTC
GACTCTCACTTCGAAGGTAGTCGATTTGAGAACTGCTCCACGACTTCGTCCCCTGCAAAC
CAAGAGATCTCATTTGGATCAAACCTGTGGAGTAACAGCAATTGTGCACTGGATAGGCCT
TTATACGGAAATTACGTTCCTGCCCAAGCCACCTATGATCTCAACTTGCCACCAGGAGCA
TTAACAGATGCATTCACAAGCAGGAACATCACTGCCCAGTTTTCACCCATAACACCAGAT
CAGTCCAAGAAAGGAGAAACCAAGCACGATTATGATATTCACAATTTAAACATGGATGAA
AGAACAAATCAGGCAAGGGACGAGGGGAACGAAGTTGCTATTAGGGTTGAAGTGGACGAG
CTCCACCATGATAAAGAACAGCAACGACTACCAAAAGGTTTGTCAAGTTCTGCTATTTCA
ACACAATTGCACGAGAATCACAACCCTGACAAGGAAGGCAACCCTGGCATTGACCTGAAC
AGAACACAACAGAAACTGAGAAGAAAAAAGCACAGGCCCAAAGTGGTTATAGAAGGCCAG
CCCAAAAGGACTCGAAAGCCAGTGACCCCAAAGCCTGTGGCCCCCGAGGAAAACACAACA
GGCAAGAGGAAGTATGTCCGAAAAAATGGACTCAACAAAACCCCAGGCACTCCCACAGTG
GAAGTGACAAGCAAAAGTACTCATCCAAAAACAGCACCGCGTGTAACAAGATCCTGCAGG
AGAACATTAAATTTTGACTTGGAAAGCCCAGTGAGAGAAGAAAGCTCTTCATACAGGCCA
CATTCCAATGAGAATGCAGAATCACAAGCACAAAACTTTTATACCAGAGTTGAATCAAAA
TCAACTGTTCACCTTGGCCAAGGGATAGAGGCAATGGTTGAGAAGACACAAGTGGGCATT
GCTTATGAACTTAACCGCTCCATGAACAAAGTGCTAGAAGATTACATAGCAATGCCAGAA
AGACAAGCCCCATGCCCCCCAACCCCAGCCAAAACTGATCGATCACATGAAAACTTAAAG
GGTCATGCCCGAAATGAGCATACAAGAGGAAAATGTCAGATAGTTTTCTCCAATGAAACA
CATGATAAACAGGGAAGCATTGTACAAATGATGATGAATACTGATATCCAATCCACACCG
AGGAGTCCAAACGATTCCATCTGCAGCAGCAGTGCATGTTTGACCGAGGGAGAACAAGCA
AGGGGATTAAAGAGGGTACATTCATGCACAATTGATGAGGCAGAACCCAGCCGCACAAAT
GTGATTGGACGTCATTACAATTCTTTGCATGAATATCTGGCAAGATTTCCAGCAAATGTA
TATAACAATAACAGAATTCCTGGCATGCATTTTCCTACAATTTACAAGAAAAAGAGAACT
GAGAAAGCGCACAGTTCAACTATGTCCAACATATTGTCTATTGAGACTGCTGCAGAAAAT
AGTGCGAGACGAGCAACACCATGGCCTCTGAACAATGCCTGTGCAACTCCTTATACAACA
GAAACCAATTGCAGGTTTTCTACTGCTCAATTTAACACTACCAGAACCTCAACCAAAACT
ACTCCACTTACAGATGCTCAGGGTAAACAGAAAACTTTCGAATGTAAACTGGCTTTGGAC
CAGAAAGGAAGGATGACAAAGAAGAGATCCAAAGGCCCTACTCGGGTACGCGACTTGGCT
TCACTAATTAGAATTATAAAGGGAAAACAATTGCCAAGTTTTCCTGCTAGAGGGGCACCA
ATACGGGGTAATAAGCAGCTGTATGAAATTTCACATCACCCTCACACATGCATGGAAGCA
CTGGTTGCAGACACTCGTGCAACAATGACAACAAAGAAGCGGACAAAAAGAAACTCTACT
GGTGCAAAACAGAAGAGAATCCCCACTATTGATGCAATAGTTGAGTATTTAAAGTGTCTA
GACATCAATCGGGAAAGCAAACAAGTCACATATCAAGAGCAGGGTGCAATTGTTCCTTAC
AACTTAAGATTTGAAAAGAAAAATGCACTAGTTCTTTATAAAAGAGATGGAACGGTGGTG
CCTTTTGAAGGTTCATTTGGTCTTGTTAGGAAATGGCGACAGCGACCTAAAGTTGACCTT
GATGAAGAGACAAATAGAGTATGGAAGCTTCTTCTGGAAAATATAAACAGTGAAGGTATT
GATGGGACCGATGAAGAGAAAGCAAAATGGTGGGAAGAAGAACGACGAGTGTTCCGAGGG
CGGGCAGACTCATTTATTGCACGCATGCATCTCGTACAAGGAGATAGACGCTTCTCTCCA
TGGAAAGGATCAGTTGTGGACTCAGTGATTGGAGTTTTCCTTACTCAAAATGTCTCAGAC
CATCTTTCTAGTTCTGCCTTCATGTCTCTTGCTGCACACTTTCCGCTTGACAGCCCATGC
TTTGAAGAGACAAGTATATTAGTCGAAGAACCAGAAGTGTGCATACTGGACCCGGAGGAT
TCCATCAAATGGCATGAAGAGAAGTCAAATCAACCAGCCTATGACGGGAGTTCTATAACA
CTGCATGAAATGTATTCAACTGTAGAAAAAGTTGTCAGTGGAAATGAATTTCTAGGAAGC
AGCAGCGGTGGTGTAAAGTCAACAGATAATTTGAAATGTAAATCCTCAGATATTTCTGGA
AATAGTCTAGAGATATACCATAAATCATCAACAGACACAGTGGTGAATCAGCTCACAGAA
GCAGTGGCAGGTTTCACGGGAGACAGAAGAGAAACAGATGATGTACTTTCTTCTCAGAAT
TCTGTCGGTTCCTCTCAAAACTCTGTGGACTCATCAATGGCTCAAACCACTGAAAGAATA
AGATCATTTTTGCATGACAACTCAGAAGCAAATCCAGGAACCAGATCAAATCCCAACAGT
CTTGTTGGCTCTTCTTTTGTGGAGCTATTACGGAGCGCAGAAACCTTGTGTGGAATTTAC
AATCACAAGACTGGAAATGCATCGTCTTATGAAGAAAATGGGTCCACCTACAAGGATGGT
TCAGAATGTGACACACAAAAACAAAACAAGGATAACTTGGATAATAAAACCTCCTCATGG
CAGATCATCACTTCCAATAATTATTGTTTACAAATGACCACTGACTTGGGACTGAAAGTT
GAATCCTTCACAATGTTGGGAGAAAAAAGCTTGTCTTCTGATATTTCCAAGAAAAATGAA
GAAAACTGCACAAGTGAACAAAGTGAAGTAACGGCAGAATCTGTAAGCCGGACTATGGTT
CGAAAGGTCATGGCTACGAGTTTCCAAGAAACACCAAAATCTCCCAGTGAAAACAATCAT
GCATGCAGCAGAATTCACGGAAAGGTGAATAGGATCTTCCAGTCTCAATACAGACCAGTT
GGGAATCCCAAGGATAACATTGAATCACAGACTCAAGAGCAAAATCGTAGAATGCAGCAA
GTTCTTGAGGCTCCAAACCTTTCAACAGAGACCTTGGATGTCACACAGAGCACCACCGTA
ACTAATAACCCAGAAAACACTGAACATAAGGCAGTTGAGTCAAGTTTGAAAGACCATGGA
TATCTTCCTAGCAAGGCAATTAATTCTGATACTTCCAAAGTGAAGAGGGTTAGGAATGGA
AAGCAGAAACAGAACACAGTTGACTGGGATAGCTTAAGATCGCAGGCACAAGCCAAAGGT
AAAAGAGAAAGAACAGCCAACACAATGGACTCGTTGGACTGGGAAGCAGTACGGTGTGCA
GATGTTAACGAGATTGCTGACACCATCAAAGCAAGGGGAATGAACAACATGCTAGCAGAG
AGAATTAAGGATTTCCTGAACAGGCTGGTTAGAGAACACGGAAGCATAGATCTTGAATGG
TTGAGGGATGTTCCACCTGACGAAGTAAAAGAATATCTGTTGAGTGTAAGAGGGTTGGGC
TTGAAAAGCGTGGAGTGTGTGCGGCTTTTGACACTTCACCATCTTGCTTTCCCGGTTGAC
ACAAACGTTGGACGTATAGCTGTCAGACTAGGATGGGTACCCCTTCAGCCGCTGCCTGAG
TCACTACAGTTGCATCTTCTAGAACTGTACCCAGTGTTGGAATCAATTCAGAGATATCTC
TGGCCACGACTCTGCAAGCTTGACCAAAGAACATTATACGAATTACATTACCAGATGATT
ACTTTTGGAAAGGTGTTTTGTACCAAAAGCAAACCAAATTGTAATGCATGTCCAATGAGA
GGAGAATGCCGGCATTTTGCAAGTGCATTTGCAAGTGCAAAAACAAAGCAACTAATGAGG
TCATCAAACCATTGCAGCTACCTCTACCTCTACCTCTACCTCTACCTCAGGCTAATCAAC
AACTGCAAGCACAATCTCAAATCAATAACTGTGAACCTATTATTGAAGTGCCAGGAACAC
CAGAGCCTATTGTTGAAGAACCAGCAACGCCAGAGCATGAGCAACCACAAATACCAGAAA
GTGACATTGAGGACGCGTTTTGTGAAGATCTTGAGGAAATTCCTACAATCAAACTCAATA
TTGCAGAGTTGACTCAAAATTTGCAAAACTACATGCAACAGAGTATGGAACTTCAGGAGG
GCGAAATGTCAAATGCTTTAGTAGCTTTGACTACAGAAGCTGCTTCAATCCCTATGCCTA
AACTCAAAAATGTGAGCCGGCTAAGAACAGAACACCATGTCTATGAGCTTCCAGATTCAC
ATCCTCTACTGGAAGGGTTGGACAAACGAGAACCTGATGACCCATGCTCATACCTTCTTG
CTATATGGACACCTGGTGAAACTGCAAATTCAATTCAACCACCAGAAAGGAGGTGTAGTT
CCCAAGAATATGGCAAACTATGTGATGAAAATACGTGTTTTTCATGCAATAGCTTCCGAG
AAGCAAACTCCCATACTGTTCGAGGGACCCTTCTGATACCATGTCGAACAGCTATGAGAG
GGAGCTTTCCACTCAATGGTACATATTTTCAAGTTAATGAGGTGTTTGCTGACCATGACT
CTAGCATTAACCCAATTGATGTTCCTAGGGCTTGGATTTGGAATTTGCCAAGACGCACAG
TTTACTTTGGAACCTCTATACCTACAATATTTAAAGGTCTATCAACGGAAATTATTCAAT
ATTGCTTTTGGAGAGGTTTTGTTTGCGTAAGGGGATTCGACCAGAAGACGAGGGCACCCC
GTCCTCTCTTGGCAAGACTACACTTTCCAGCTAGCAAATTAACTAGGACAAAAGGTAAAA
CTGATGACAAGCAAGAATAATGCACTCACTATAATTGCCACCAGATCCAAACAATGTAGA
TGGGCACCATCAGACCAACATTTTGCGGCATGACACTCAACAAGAGTGACTATGTTGATT
GGAGGGGACAAATGAGGATTGGCTAACTTGTTTTATCCCATGATGAATGGGCATGTTGTT
TATGTATAATGAACACAATCCTAGTTATTTAATTCACGCTCAAAGTTGAGCAATTCTTCA
ATAAGCAGCAAAATAACACACCATCCAGTTGCTGTTTTTCTTTTACTAGGCAATTTTTTT
TTTTTTTGTTGTTAGGGTCTGCTCTTTTATACATCATACACAGCAAAGAAAGAGACCAAA
AACCCAGAACTAGAAAGAGCAACATGACGTTAAGAATATTATTGAGCAATGTTGGCATCC
CAAAAATAGTAAAAGACAAAATTTAAAGTTCACACTGAATTTTAGTGAATGAATTTGTTG
GGACATGGTGGTGTTAGCAATCTTCCGTTGATGGGGCTATATGGAACATATAGTTATCCG
TTGTTTACTATCGAATATGATGGTGTTAGTTAGGCCCATTATACCATGA
>TeaL_208850
TGTGTTGTTGTTTTTTTTTTTTTTAATGATCCGGCGACCACCGAGATCTACACTCTTTCC
CTACACGACGCTCTTCCGATCTGAGAAGAGGAGAGAGAGAATATAATTAGACACGTTCTT
TCCCAAACCCTCGCCTTTTATATTCTCTCTCTCCTCTTCTCCCCGCCCCTCTCTCTCTCC
TCTTTCCTACCTCTCCTCCATCTCTATCCTAACGATCCGAGAGCCAGCTCTGCAATCATG
CTGGTCTACCAGGACTTGCTTACCGGGGATGAGCTTCTCTCGGATTCGTTTCCATACAAG
GAAATCCATAATGGAGTGTTGTGGGAAGTTGAGGGGAAGTGGGTTGTTCAGGGAGCAGTT
GATGTAGACATTGGTGCTAACCCTTCTGCCGAAGGTGGTGGTGAAGATGAGGGTGTTGAT
GATCAAACCGTCAAAGTGGTTGATATTGTTGACACATTCAGGCTCCAGGAGCAACCTCCT
TTCGATAAGAAGCTGTTCGTTGCATATATAAAGAAGTACATCAAGTTGTTGACACCCAAG
CTGGAGGGAGACAAGCAAGACGAATTTAAGAAGAACATCGAGGGAGCAACTAAGTTCTTG
CTCTCGAAGCTAAGTGACCTCCAATTTTTTGTCGGGGAGAGCATGCATGATGACAGTACC
ATAGTGTTTGCATACTACAAGGATGGTGCTACTGACCCAACATTTTTGTACTTCGGTCAT
GGTTTGAAGGAAGTCAAGTGTTGAGAGGATGGAATATTAATAGCCAGGCTTTGGTTTGGA
GCCATTGTCTTAGTTTATGTTTTTATCGTGCCAGTTTTTGTTGGATTTTTGTACTATGCA
ACTTAGAATTTTGTCAGTTACTGTTTTATGCAACCTTTGGATTGTAACATGCATTGGCGT
TTATTTGATATTCTGGTTGCCCTGATGGTGTTTTGCATTTATATTGGACTTTGTAGCTTA
CCCAAAAAAGGGAAAAAAATAAGAAGAAAGTTTATATTGTTTTGTTGTTCTTAAATCTAT
CATTGTGCTACTTTGATAATGGCAAAAAAAGTCTGTTGCACAAGGAGGCATCCTCTTGCA
AGTGCTTTGAGGAATCCTGATAAGGCATGTATGAGTACTTTTGTAGTTTGCTGACTCTGA
ATTTGGCCTTTGCATCAAATAGAAAAATTTTAAAAATCTAAATTTTACTTTTCTTTCATT
TTGTAACAATATTAATAACATTTTTAAGCCTCATATTTTGAAATTATTTCCCCCCTCCCT
TCTAGATATGTCA
>TeaL_208851
CCCGAATTTCGGTTAACATGTCTCACTTTTCAAATTTTAGATACCATATTACCATGTTCA
TCATTCAATCTAAAATTTGGTAGAAAGTTGGTCATTTATGCACTTAAGCACAATAAGAGA
ACATGTAGAGAAAGTAAAGAGATAACAGAATCATTGAAAACTACTTTGAACTAAAAACTC
TAAACAGTCTACTAAAGGGACATAAAAAGATGCATAGAAGCGGAATTTGATACTGAATTA
CAGACACATTCAGTCACGTTCCGAATTCTCCATCAAATGCAAAAGACTCGTCTTGACAGT
TGGGGTAAGGAAAAAATCAAACAAACAAAAATTGAAAAACAGACACCTTGACGACAAACA
AACCAGTTGAAGATGCAAAGAGAAATCTCAAGCACAGCAATAGGTCCACTGCTCATCCTC
CCCAGCAGAGGAATCAGAAGCGGCAACATAATTGTCATTATTGCAATAATAGTAACCATT
GCTACCATTGGAAGCAGTCAAGCAGCATGAAGAAGCCATGACAAGGTAAGGCGTGTTGTT
GAATGAACGAGCAATCCCGCTAGCAAGAGAAGCTGTGGCCATACCATTACCGTCATCATG
CACAAACTCCTCTGCACGGTGCTTGAGCGCCTCGAACATGAGCTCGGGCTCGTGCTGCAT
CACCCGGAGCACATCCCCGCAAGAGGGTCCTGGCATGGCGCGAGTCACAGCGAAGCTATG
GGGGCCATCGTTCTGTGAAACACGCACGACACTTGGGCCTCCAAACAGATTATGAACTCC
CCCCAGTGCCTCCTCATAAGCCCCTCCCAAGAACATCCCCAAATAGTACGTCCCCCCACC
ACCATCTTCCCCTTCCAATTCATGAAGCGGCAAGCTCGACTCGCCACCGATAAATTTATT
GATCTTCCCATCACTGTCACATGTCAAATCCGAGAGTATCCCCCTAACCCCAGGCCTTTG
ATCGAGCCGGTGAATCGGGACGATAGGGAAAAGCTGCCCAATACCCCAGAAATCAGGAAT
TGAAGTAAACACTGATAAATTAACATGGTATGTGCGAATGGGATCCGACAATCCTATCTC
CTTTGAGACCAATTCACATAAGCCATCAACAGCAGCGAGTTGTTCAATACCCAAAGACCC
TTCCTTGAACTGTTCAACACATCTCTGCTTAAGCTGATCAGCATAGAGCAAGCAAGTATC
GTACTCACCACGAAGTGCAGCCGCAGACAACTTCTGATAATCACCACGAGCATCCTCCGG
GATCCCATCAGCGAAGTACTGAAGGTCGAGCGTATTCATTGCCGGAGCATCATACACGCT
CGCGGAAACCGCCTCGAATATCAAAACCGAGTGGTGAGACACGATTGCGCGCCCGCTTTC
GCTACAAATCACTGGGTGTTTCACGGACTTGCGATCGCACACCATTTTCACTGATTGCAC
AACCGCCAAAGCGTATTCTTCGAGCGAATAACTGACAGAAATATCAGAATCTGCAGATTT
TGAGCCATCGTAATCGATTCCGAGTCCACCACCGATATCGATCACTTCCATGAAGGCGCC
GAGGCGGACTAATTCGCAGTAGATCTGAGCAGCCTCGCCAACACCGTCAGCGAGTAAAGC
CGTTGATGGAATTTGAGACCCGATATGGAAATGCAATAACTTCAAACAATCTAACATCCC
AGATTGTTCGAGTTTCTTCACAACTCGAAGAATCTGGGTTGTAGTCAATCCAAACTTCCC
CTTTTCGCCCGAAGTCGATCCGAAATGCCCAGAATGCTTCGTTCTGAGCTTGGCTCGAAC
CCCAATCACGGGCCGAACACCGAGTTTTCGACTAAGATCAATCACCAAATCAATCTCTTC
TTGTTGTTCAAGCACAATCACAGTGTTCAAAGCCAACTTTCTTGCAATCAAAGCAAGCGA
AATGTACTCAACATCTTTAAACCCATTACAAACCAACAAGGCTTCAGTGCTTCCCTTGCA
GAGACAGCTCATGGCGAGAAGGAGCTCCGGTTTGGACCCGGCCTCCAACCCAAACCTTAA
ACCCGACCCGAATTTTACAATATCTTCGACTACGAACCGGTCCTGGTTGCATTTGACCGG
GTAAACACCTTGGTAGTGCGAATCGTAGCCTTGCGCTCGAACAGCAAAGTTAAATGCGGA
TTGTAGAGATTCAAGCCGGCTCTTCAGAACGTCCGGTAACCGGACGATGAGCGGAAGCTG
CAAGCCGAGCCCGCCGCTAGATTTCGGGTCCGAAGCCTTCTTCACAATCTTCATAAGATC
AATCTCTTGGTGAGAGAGAGTAGCCGAGCCGTGAGGCTTGACCGAGATATTGCCCGAGGA
GTTAACGGAGAAGTAGGGCGCCCCCCATTCGTCTATCTTGTAGAGCGCGGCGGAGAGCGG
CGGAGACCAGGCCGTGGTGGTGTTTATCGGCGGAGGTACGCCGGAGAATGGCTCCGGCGC
GGGAAGAGAGCTATCCCAGGCGGCGAAGTTAGGAGGAGGAGGAGGAGCGGCGGCGGTAGC
GTCAACTACACAACACGCCAGGGCAGGCATCTCTTCACCGTCTGTTTTTCGAATAAAAAA
AGAATAAAAAAATTGAGATTTGTATTTAGATTTTTGGGTGTATAGCTGGGGGCTTTAGAA
CCCGCCGAGGCCGAGGCCCCGGCTACCCCCTCAAAAGAA
>TeaL_208852
TTTCAGCACAAGGGGACATAATCACAATCAATATTCTAACTATCAAGGCCCTACACAGGA
GCACAATTGAATAAATAAAGCATAATTTTTAAAAGTAACCAATTAAAGATACTGCACTAA
CAAGAAAGTTTGAGAGAAAGTAAAAAGAGAACAGAATCACTGAAAACTACCATAAAAAAA
GATATATAGAGAAGGAATTTGATACCGAATTTACACACAGACATATTCGGTCACATTCCA
ATTTCTCCACAAAATCCCAAAAGACTCTTGTCCTGCTTCTTACATCTTGTTTCATCAGGA
AAACCAAAAGGGAAATAAACCAAGAAAATAAAAACAAAAAAATTCATAAACAGACCACCT
CCACGACAAACGAACCACTAAAACACCAATAGAGATGCTAAAGACTAATAATCTCAAGCA
CAGCAATAGGACCACTGCTCATCCTCACCGGCGGCAGAATCAGCAGTCAAGCAGCATGAA
GAAGCCGCGGCAAGGTAAGGCATGTTGTGGAACGAGCGAGCAAGCCCACTAGCAAGCGAT
ATATGGGCCATACCATCATCATCCTCGTGCACAAATTCCTCTGCGCGGTGCTTGAGCGTC
TGAAACATGAGCTCGGGCTCGTGCTGCATCACCCGGAGCACATCGCTGCACGATGGTCCA
GGCACTGCACGCGTCACCGCAAAGCTGTGGGGTCCATCGCTTTGCAAAACACGCACAACG
CTTGGACCGCCAAACAGGTTGTGAACTCCCCCGAGCGCTTCCTCATAAGCACCACCCAAG
AACATCCCCAAATAGTACCGCCCACCACTGGAAAACCCACCGTCCCCTTCCAATTCGTGC
AAAGGCAAGCTTGACTCGCCCCCGATGAATTTGTTGATCTTTCCATCACTGTCACAAGTC
AAATCCGACAATATCCCCCTTGTGCTCGGCCTTTGGTCGAGCCTATGAATCGGAACGATA
GGGAAAAGCTGCCCAATGCCCCAGAAATCAGGAATAGAAGTGAACACCGATAAATTAACA
TGGTATGTGCGAATTGGATCCGACAATCCTATCTCCTTTGAGACCAATTCACATAAGCCA
TCAACAGCAGCGAGTTGTTCAATAGAGCAAGCAAGTATCGTACTCACCACGAAGTGCAGC
CGCAGACAACTTCTGATAATCGGCGAACAAGTCCTCCGGGAGCCCCTCCACGAAGTAGTG
AATGCTGAGAGGATTCATCGCCGGCGCATTGTATGCTCCACCCGAAACAGCTTCGAATAT
CAAAATGGAATGATGAGAGACAATTGCTCGACCACTTTCGCTGCATATTACTGGGTGCTT
CACCGATTTTCGATCGCAAACGAACCGAACTGCTTGAACAACCGCAGCAGCATACTCTTC
AAGCCCATAACTAACCGAAATATCAGATTTTCCAGACTTCGAACCATCATAATCAATCCC
TAGTCCGCCACCAATATCAATGACTTCCATGGAAGCTCCGAGGCGGACTAATTCGCAGTA
GATCTGAGCAGCCTCGCCGACTCCATCGGCGAGCAAGGTGGTTGTGGGTATCTGAGATCC
GATATGAAAATGCAGTAATTGTAAACAATCTAACATTCCAGATTGTTGAAGCTTCTTCAC
AACCCTCAAAATCTGGGTAGTTGTCAATCCAAACTTCCCTCTCTCTCCCGAAGTCGATCC
GAAATGACCTGAATGTTTCGTCCTCAGCTTCGCCCTAACCCCAATGACTGGCCTCACAGA
GAGCTTTTTGCTCAGATCAATCACCAAATCAACCTCTTCTTCTTGCTCAAGCACAATCAC
TGTATTCAAAGCTAGTTTTCTTGCAACCAAAGCAAGCGAAATGTACTCAACATCTTTGAA
CCCGTTACAAACCAACAGAGCTTCAGTGCTTCCCTTGCAGAGACAGCTCATAGCGAGAAG
AAGCTCGGGTTTTGACCCTGCCTCCAACCCGAATCGGAAACCCGCCCCGAATTTCACGAT
ATCTTCAACCACGAACCTGTCTTGGTTGCATTTCACAGGATAAACGCCTTGGTAATGCGA
TTCGTAGCCTTGCGATTGGATCGCGAATTCAAACGCGGATTGAAGGGATTCGAGGCGGTT
CTTCAACACGTCCGGTAACCTAACGATGAGAGGGAGCTGCAAGCCGAGTCCGCCGGCCGA
TTTCGGGTCCGAAGCCTTCTTCACGACCTTCAAGAGATCGATCTCTTGGTGAGGCAGCGT
GGCGGGTCCAAACGGCTTGACGGAGATGTTGCCGGAGGAGTTGACGGAGAAGTACGGAGC
GCCCCATAAATCGATTTTGTAGAGAGAAGGNNNGTGGTGATGGTGGTTGGTGGTGGCGGA
GGCACGCCGGAAAATTGGTCCGGCGAGGGAAGAGAGGGAAAGGCGTAGCCGGCGACGGCG
GCGTCTAAGCAACACGCCACAGCAGGCATGATTTTTTTCTCTTCTCTTCCCCGATCTGTT
TTATGGGATGAAAAAGAATTAAAGAATTGGGTTTCGGAATTTAGGTTTTTGGTGTGTAGG
TGGGGGCTTTAGAACCCGCCGAGGCCGGAGCCCCGGCTACCCCCTCAAAAGAAGCAGAAG
AGATCGGAGCAAAAAGAACGTAACCCTAACTCACCCTTACGAACTACAACAATCCCCACA
CCTACCTCTCAGAAGCAATAAAACCAAATTAATTGATAAAAAAAAACACCAAACCAACAC
CGAATTAAAATCTAAGCACCGAACACGAATCTCACCATACAGATCGAAAACGAAAAGACA
GAGAAGAAGAGGAGGGAGTAGTAACTGACAGAAACAAGAACACCGCCGGGTCAAGAAAAC
GAGAGAAAAGGTCAGAAAATTCGCAGGAAAATGCGAGAAAATAAGAGGGAAACAAGGACG
GAAGCCTAACGGCGCACAGAAAGAGAGAGAAAGAGGAGAGAGAGAGAGAGAGAGAGAGCA
AGTAGACGAGAGAGAAGAAAAACCACCGGCGACGAAGAAGAGAGAAGA
>TeaL_208853
TTTTTTCAACTTATATAAGTTTTTTTTGCTTTACAAACTGTAATAAACATAAGCTGCACC
AAGCAATCATATAAACAGCTCTAAAGCAACACAATATAAGGTCATAATCACATTTGGTTT
GTTTGCTATCCTTCAGCTCCTTAGCTATCCGACCTGACTTGCATTCAATATATAATCATC
ACATCCTGGGGCTGAAAGGTCCCAAGTACGTGAGTTGAGTTTCAACATCGTGGGATAGTT
TGGTTCTACTGTTGGTGTTAAAGAGAGCTGTGAGGAGCAAACCTAGTACGAGAGAACTGG
GTTGGGCCCAATCTAAGGTGTACCGGTTGTTATGCCAATGGCATTGCCACACGACTATAA
CAGTATGAAAGAACTATTGCGCCAGGCGAAATCCTTCTCTACAATGACACCGAAGGAAAA
CACACATCCAAGAGCACAAGAAGACAATGGGTATATAGGATTGACAACCTACTAATCTTC
ATATCAAGTAAATTGTTGTCAATCATACAAGCCACAAGTAATTCACAAAGATAATCCCCA
AAACATAACTGGTCAAGCATCCACCATCGTAATTGAACCAAAACCCTCATCAACTATTAA
ATGAGACAAAAAAAATTCCTAGCAACAGGAGAGATGTGAGCACCAAAGCTTACTAGTCAC
AAATTTTAAGCAAATACAAAATCAAACTTCCAAGTCCTCCAAAAGTAGCATAAATGTAAA
CAAAATTCCAAAATTCATGTTTGGAGTAGATATATGGATGCATAAGCACAAAAATCCACC
GTATAGTAGATCCTACCCTACACCTTAATAGCATACTTCCTCATAGGAAAGTACATCTCC
TTCTTCTTCTCCCTTTCAGTCTTCAATGATGCCTGGTGCTTGGTGAGGCGTCTACGGATG
GCTCTGGTCTTCTTGGGACGAAGATCAAGTGGCAGGTACTTCTTGTTCTTGTAGGCCTCC
CTCAGAACCGACTTCTGCTTCTGTGAGATCACCGTCAACACCTGGGCTATGGACAACCTC
ACCACCTTTATCTTGGAGAGCTTGTTGGGAGCACCGCCAGTGACCTTGGCGACACGAAGA
AGGGAGAGCTCAGCTTTGAGATCCTTTAATTGGCTCTGCAACTCCGCCTTTGATTTCTGT
CTCAACTCATGAACCTTGATCCTCGCCATGGCAGTCTCTCTCTCTCTCTCTCTCTCTCTC
TCTCTGTGCCTGAGACTATCCGAAGAACGAACCCTAAAAACGAGAGAGAGAGAGAGAGAG
AGAGAGAGAGAGAGAGACTGATGTAGGGA
>TeaL_208854
ATAGAACCAAGTACAATGGGTATTACATCACCTATTTATAGACTACAACTAATAGGCCAC
TTACTTAACAGACACTTAACCTATTTATTCTACTACATCAACTTTCCATCACAACCATCA
TCTCCATACATACTAGTCCCATATTATCCCAAAATTCTCCCCTCATGATCAAGAAATGAG
AAGAATGACAACTTAATTAAAATATCAAATTAATCACAATTTCTTAATATCATATCAGTT
TTTTTTTCCCCTTAATTTAAAGCTTATCTGTTTCTCCGCTATCCTAGCTTGTTGCTGCTA
TAGCTTTTGCCCCTTCTAAGCACCAATGACTAAAATAGGCAAGCATATAGAGTGAGTAAT
GACTAACTGCAGAAGTAGTTTTGAAGAAAAAATAGCGGGTTCAAGTACCATCTTCGCTGT
CTGAAAGCAAGCAATCTTGTATTTGCTCCCTTAGCCATCTCTGATTGCAACGGTTGCCAC
CCTTTGCCCGAGCAATGATTGGCTGCGGTAAGAGTGAATAAAAATACTCTACAGATGAGG
GTTCTTTGGGAAGCATCTGAAACTGGCAGCTCAAACAACATGTAGCCCCAAAAGTTTCAG
CACTTAATTGTCCATTCTCAACATCACTCAAACTGGACAAGTCAGATTTGTTGAGTGGGC
TATTGCAAATCGAACAAAATGACTCGGGGGGCAGAGATTCATTAGGCATCAAATTAAATT
TCTTCTGCCGCCTTTGAGATGCGAAATGAGCATTAAGGTCATCACCTTCTGGAATCCTAT
TAAAATGGAATGGAGTAAGCTTTCCAGCTGTTCTTACAATTGTGCATTCTCGAGAAGGAT
TTTCTTCCTGCAACACTTTTATAAATGCTGAGACCAAGCCATTGATGCCAGAACGGGGAT
TGTCAAAAACCTTCACAGTTCTTAAGCTGTCAAGGCAACAAAGCATGTCGAGCTCTTGTG
TGAGGCAATCACGTAGGGGAAGCACCACTGGTATCTCCCACCTTGCATCAACATATTGTA
TATCTGCCGCTAAAGAGTAACCCTGGCCCTTAACAGTTGTTGCAATGACATGGCAAGCTA
TCCTTGATGTGCATGTCCCCAACACAAGTTTGGTGTATCCATTTTGAAGAGCAATCTTTT
GCAATGACAACATTCGCAGATGCAGCATCAGATCTTCTTTTCCAGTGAGATCTGAAGAAT
AAATGCTCGCTATGGAGGCAACATGGAACTCTTTTCTTGGTGGAGCTAAATTTGAAACAA
TAAGTTTCATGTCTTCAATTGCTTCGTCAAGTTGATGAGAAGGGACTGGATAAATAGCAC
TTTCATCAACAACAGCAACCCCTACACCAAATACTGGTAATGACCTATCTCTACTTGCAT
CGAAATTCTTCTGTGCTTTACATTGCATCTCATGTACAAACTGTAGAGCCACCCTGGAAG
AAGTGTCACCGGAGAAAGCGACGAGGAACGTTCCCCCAGTGCAAATGTAACACAACTAAC
AGTCATATGACGTGTACCTACCGGACTTCAAAGACAAAGCAAGCTCAAGATTGTTTCATG
ATTGGAGTTAGAGGCTTGCTAGAGATTAGATAGATAAACAAGTCAAGCTCAACCAATCTT
TGAAGCAAATTTACTTTTACAGCTAAATTCAAACTTTGGACAAGCTCATCTGCAATCTAG
GACCATGTAAAGAACCAGGCTCACAAAACATATTGAATTGAAACGCCAAGACCAATCTTT
GTTTTGAACCCTGCTAATTTTTTGAGTGCAGCTTGAGAAACTCAAAAAAATTAGGTCAGT
TTATCTCATTACAAACACAAATTTAACTTGGGTAAATTACACTGACACCCCCTAAGATTT
GTTGCCATTACATTAGTCCCCCTAAGGTTCTGGAAATTACACTCTCCTCAAGGTTGGTTT
TAAGTTGCAATCTAC
>TeaL_208855
AAGTTTGATATAGGTATAGCTTCACATCCATCCCCCCATGTTATGGGGTGGTCCAATACG
TTGTCTTTATTCTCTCATTGAACAATTATTTTGTTGCACTCAAGAATTATTGGTGTCAAT
ATTGATATTGACAGCAAAAAGTTTGATATAGGTATAGCTTCACATCCATCCCCACATGTT
TTTGGGTGGCGTATAGTTAAAGTTCTGGGGTGGTCCAAAANNNNNNNNNNNNNNNNNNNN
CTTTATTGCAGTTAACTAAGACTAAACCACAGTGTCTTATGTGTTACCCTTTGACTATAT
GTATTTTGTTCTCGAGGGGCCCTATTTCTAAAAGCACTGGCAATGCATGGCCTCACGTGT
ATAATATCAACTCATATTGGTGGACTTCATGATTCAGTTGATTTCCTTGTATGAAATTTT
ATGCAATTAATGCCTATCAAGAAAAAAAGGAAAGGCACTTAATCAAAACATTGGTTTGTT
TTATTGAGGATTCATTTTGCTAATATCTTAGTACTGCACATATTGTTTAACTTGGTATTA
GGAATTATTGCACATACAACCTAACCTATTGTACCACACTAAGTTTATTTGTTAATATTT
TCAATGTTTTTATTTTATCTGAGTCAGACAAATAGAAATCAATCGCACGAGATATGTTAT
ATATGTGATTTCTGAATCTATTTTCCCGTGATAAAAAAATTCTTGCTACCTCCACGTAAA
TCGGTGGAAAGGGTGGTGTCAGCTAAATATGGTAGTTCTTGAGATTTTCTAGTTTCGAGG
TGGGGATGGGGGAAAGTTTTGGCTTATAAGTGGTGTGGTTTTCATGTAGTGGAGAGAGCC
TTTCCTTCTGTATTTCTCCTGACTTCTGATAAAGATGTTTGCTTAGCAGATAATGTCTCA
GGTGCAAATATTTTTTTATTTTTTTGAGATGGTGGGTTGATAATGAATGTGCAAGATTGG
AAAGTGGAACGGTTGATTAATCTTCTCAATATGTTGTACGGGATTAGAAGTGTTGGGGAG
CAATATACTTTGGGGTGAGTTGAAGATAAGAAAAGGAGGTTTGATTTAAAGTCTTATTAT
GGGGCTTTTGTGGTTAATATGAGGACTTTTCCTTGGAATGACATTTAAGAAGTTGGGGCT
CCATCCAAGGTGACCTTTTTCTTTGGAATGCAGTCTATGAGGATATTCTTATGATTGCCA
ATATTATTAGGAGGTTACGGATTATTTTAATTTCTCTCTCATTTGACTTTATGCATTGTA
ATGTTGCTGGGGTTTTGTAGGGGCTGATTTTGGCTTTGTTTGGAATGGAGTGGGTTTTCC
ATAGAGATGTGGTAGGGATCATGCTTGGATGATGGCAGAAGGGTGTGGAAGCGTATGCAG
GAGATGACATTTGGCTCCTCTGTGTTTGCTGTGGCTTTTATGGAGGGAGGTAAAAATGAG
GGTGTTTCAACGTGCAAAAAAACCTGTGTGGGATTCCGAGTTTTTTTTTATTTGATTGAG
TGGGCAAGTTATTTCTAACCTTGATCAATTTTGTAGATTTTGTGAATTCTCTTTGCTTGT
GTAAGAATTTAGCAGTTTTTCCTTTGCTGTTTTCTTTTTTTTTTTGGGTTTGTTTTTTTG
TTGTCTTTTATATGTATATGTCTACGATTATCAAAGTTTAACCTTTTCTAAACATGGGCA
GCATCCCCTTTATTCTTATATTTACAACTTGCTTTACCTATTGTCATACAAAGGGGCCAG
GTATTGTTACGTGAACCTACTTGTCAGCTTTATGTGGGGTTGCAGACTTCAAATGCTATC
ATGATTCATGAGTATAAATACTAAATCAACCCTTGCCATTGTTAAGAGTGATTGGTCTGT
ACACCCAGTTGTACTAATTTTTTCATCACCTTAGACCAATAACCAAAGACCTGGTATGGA
TCAACCAAACAGTGAACAATCATATCAAGGAGTATGATAATTTATGTTATTTGTTTGGAG
GGGTAATGGTCGAACACGAGTTCATCTGACTAACACTTTCATTTTTTTGGGGTGGAAATT
ATAATTTGCAGCAAAGAATTTCGGGGTCACTGAATTCGTAAATCCAAAGGACCATGACAA
ACCAATACAGCAGGTTATTGTTGATCTTACAGATGGTGGTGTTGACTATAG
>TeaL_208856
TCTCTCTCTCTCTCTCTAAAGCAGCCGCGGCGGCCATGGAAGCAGCAGCTGCTAAGGAAG
AGAACCAGCAAGTCCTCAAAGTCCTCGAAGCTCTGAAACAAGCTTCTCACGATTTACACT
CCAACCCTATTCCCAAATCCTCCGATTCTTCCAACTCCTCCGCCATTAAAGCTCTCCTCG
AGCTCCAGACCGAGTCCAACTCAATCCTCTCCACCGACCCTTGCCTCTCCACCCTCTCTC
ATCACCTCACTTCCCTCAAATCCATCGTCGAATCCCTCGACAAATCCCGATCCCGACACG
GCCTCCGATCCTTCCTCACTCGCCGAGTCACCACTCACGAGATTTCCCGAGTCGCCGTCT
CTATCGAGTCCGAAATCCAAGCCTGGATCGACCGCGAGAGCATCGACAACCTCGTTCGAG
CACTCAATCAATCATCTTCCTCAACCGACGATCAATCCCTAATTCAAATGTTGATCAATT
TCGAAAACAGGGTTTCCCAAGGCTTCAATCGCGAGCTTCAGGATTTGATTCTCAAATCCA
AAATCTTTTCAATTCTCGAATCGGTGCTCTGTGACGCGAATTACTCGAAAGAGATCCGAG
AACACGTTGCTTTCGCTATCGCTGAGTTGATTAGGTTTAACAAAGACGTGTTCGTAGGGC
AAGTGTTGATGGGTCAGACGATTCAAGCATTAATTTCAATGTCATCTCCTTCGTCTCTGA
AAGTACTCTGTTCTCTTATCAAATCCATCAAAAGCCCTTTGGTGGACGAGATTGAATCCA
ACGGAGAGATTATTAACATCATCAATCTCCTGAAATCAGAGGACTTGTCAATACCAGTAA
TGGCGATGAACTGTGTGCTTGAAATTGGGTATTTCGGGAGGAAAGAAGCGATTGATGCGA
TGATGAAAGCGGAATTGATAAAGATATTGGTGGAGTTGCAGAGATCGGAGATGGGTGGGG
ATTTGATAGAGGTGGGGAAGTGGGAGGAGGAGGGGGTTGAAGCGGCGGAGATGGTGGTGG
TGAGGAGGAGAGAGAGTAGAGAGAGAAGGTTCTTGGAGAAGCACCCATTTGCGAGCTGTG
TAGCGAGGTTTGCAGTGCAGGTGGAGGTAGGAGAAGGGTTGAGGCAGAGAGAGAAGAGAG
CTTTCAAGCAAGAGATATTGAATAGAGTGAGAGAAGCTTGTGTTTCTGATGCTGAATCTG
CCACCATTGTTGCTGAGGTTCTGTGGGGTTCTTCACCTTAAAATTTCAAAAAACAGTTAG
GAAGACATGGAGGGATATGTGGCATTGTGGGAATGAAGATGGAAGAGTGAGTAGTTTTAG
GTGGTTATTGGGTAGTTATTACTAGAAGTTTTTTTCTTACAAATATTTGCCTATAAATAG
CCATTCATGGTTACATTGTAAAAGATCTTTGCAACGTACAAATCAAAGACAATTGATTTT
TAATTTTTTGTCATATCTTTTATCTTAGGAGTAAATGTAACTTAATTAGGCAAGAGTAGA
TTTAATGTTCGTAGCCATATAGGAGTAGATGCAACTTAGATGAGAGTAGATGTAGTTTAC
TCTCTACTTCTCCTTTTCCTTGTTCACTCATCCTCTTATTTCATCTTATTCTCTCTCTCT
CTCTCTCTGTGTGTGTGTTAGATTTCACTTTCTATAATCATATATATATATGATCGTTTG
TTTGTTTTTTTTTTTTTTTCCTTTTTTACTTGTTGATCTAAAAGGGTTTTTCTGTGACCC
TTTTGGATTTCAATTTGACTGAATCGAACAGTTCTTTGTTGTTCTTGTTGTTCTTGTTTT
TTTTTTTAGATTGAACTGTTTGATTTAGAGAATCATATCTGAAATTTTATCTGATTCGTG
GTTCTCTTCTTGTTGCTAAGTTCTGGATCTTGTTTGTCTAATGCTTGCATCGATCTTGGG
ATCTAATCTTGTTGATTCCGGGATTGGTTAGTTGGGTTTAGGGTTTCAGAAATCTCACGC
TGTTTCAATTGCTGTGATAGGTCGATCCAAGAAAAGGTTTTTTTTTTTTTAAAAAAAAGG
GGAAAAAAAAATATTGGGTCATTGTTGTTATTTTGATTCATTGTGTTTGTGTCATCATAT
TAATACAATTAGGTTTTGGTGTAAATATAATCCATTTTCTGTGAATTAAATGGTAACCAT
GCGTTCCCTCCTTTGAAATATTTGTGATTCCAGGAGGAATTTAATTCCTTTTATTGTCCT
TTCCCAAAAATAGCAAAAAAAATAAAAAAATAAAAAAAAAATAAAAAAATCAGGGCTTCA
ATTTACTAGTAATCGAAAAACCCACCTTTTTTTTGTCTTGTTGGGTTGCATAATTTTGGC
TTCTGTTAATCGGGGTTGTTTTTGATACCAACGAATCAGATAAATTCAGTCTAGTTGTAG
ATTTAGCTATTTTTAACTTCAGACTAGGAGGAGAAGAGTGATACAGTTTTTGTCTTGAAG
GAGGAGTAGGTGGGGGGTACTTGTTGGGTCATTGCTTTCTATGGGAATACCTGATAGTCT
ACTACTAGATTTGATAGAGAAGGTTGGATCTTGGATTTATTGGGGAACAAGCGATTTAAT
TTCTTTGTCCAGTGAATTTGAGATGAACAATACCAAAATTTGTTGCGACTCCTGTGAGTC
TGAATTGGGCTTCACAGACAATTGCCTGAAGTACCATTGCCAAAGCTGTGATAGAATGTT
ATGTGCGAATTGTGCATGGGGCTATGGTTCTTTGGGTGTTGTTTCGGGCGATACAGAAAG
CACTGTGGATGCTGGGGTTGATATTAAGTCTTGCAAATTTTGTTCTGAGATTAGTTTTAG
GAATGAAGGGGGCAAAAAGTGTAGTGGTAAGATCTATCCTTCAGAGTCTCCCCGACAAAG
TCCCGAACCTGCATCACCTTGTTTCAGTAGTGAAAATTTGGATGGTTATTCCCCCCATTC
TTTGACCAGAAGCAGTGTTACTTCATTTACTGGTCATCCATCTCCAGTTGCTGTTCGTTG
CACTCCAAGCAGGAGTGATGATGAAGAGGCAGAGGATTCTACAAGGACCTTTTTCAGCCC
ATCAAGTGAATACTGTAACGACACTTCGGATTTAGACTCAAGTAGCGTTGGTGCTAGACA
TGAGTTTTACAGTTTTAAGTCAGTTGGATCAAGTCCTTCTGATAGTCCATCTGCGATTCA
TGTTACTTCCAATAGAGTTAGGCATTCTGTACTGGAGCGAGGAGGAACCCTGAGATCTCA
GAATATTGGTCCGTTTGATAAAGACTCCATGGCTGTTTTAAGAAGGCCAGAGAGAGGGAC
TGAGGATCCAGAAAATACTGATGATTGTGCTGATGATTTGTCTATATTTCGGGATCAATG
CCAGAAGTTGCAAAAGCCATTGGATTTTGAAAATAATAGTCTAATATGGTTTCCTCCGCC
ACCTGAAGCCGAAGATGACGAGTCAGATTCCAATTTCTTTGGATATGACGATGACGACGA
TGAGATTGGAGATTCAGGTGTGGTGTTTTCATCCAGCAGTAGCCTTCCTAGCATGTTCCC
AGCAAAGGAGAAACAGAATAAAGGGGCATTTTAGGGCTCTTGTGTCGCAGCTGTTACAAG
GGGAGGGTATCAAATTGGCCAAAGAAAACAGTACAGAGGACTGGCTTGACATTGTTACCA
CTATAGCATGGCAAGCTGCAAATTTTGTCAGACCAGATACTAGCAGAGGAGGCAGCATGG
ATCCTGGTGATTATGTAAAGGTTAAGTGTATAGCATCAGGCAGTCCTAGTGAGAGCACAC
TTGTTAAAGGAGTAGTTTGTACAAAGAATATTAAGCACAAGCGCATGACTTCCCAATACA
AAAAACCTAGATTACTTATTTTAGGAGGAGCGCTCGAGTACCAAAGAGTTCCTAATCAGC
TATCTTCTTTTAATACATTACTGCAACAGGAAATTGATCATCTGAAGGTGATTGTGTCAA
AGATAGAGACACACCGTCCAAATGTGCTGCTTGTAGAAAAAAGTGTATCTTCATATGCCC
AAGAGTATCTGTTAGAAAAGGAAATCTCTTTAGTGTTGAATGTGAAAAGGCCATTATTGG
AACGCATAGCCAGGTGCACTGGTGCTCTTATAGCTCCATCAATTGACAATATTTCTACAA
CACGGGTGGGACGCTGTGAACTCTTCCGGCTGGAAAGAGTGTCTGAAGAACTTGAGAAAG
CCAACCAATTCAATAAGAAGCCCTCAAAAACCTTGATGTTTTTTGAAGGTTGTCCCCGGC
GTTTAGGTTGCACGGTACTGCTGAAGGGCTCATGTCGTGAAGAACTGAAGAAGGTCAAGG
ATGTTGTTCATTATGCAGTTTTTGCAGCGTATCATTTATCCCTGGAGACTTCCTTCCTTG
CTGATGAGGGTGCTAGTCTTCCTAAAATTACGATCAAACCTTCAATTTCCGTACCTGAGA
GGACAACTGTTGATAATGCCATTCCAGTTATCCCTAATTCTGTTTCTTCTGTTAATTACC
TAGCTTTTACTGATGACCAAGATATTATTGATAGATCTGCTGGTCCCAATTTTGATTTTG
GAGTGAGGGAATTTTCATCTAAGCATCTAAATCCTAATCATGATTTTGTTTCTACCTCAA
TGGAGTGTAGAGTTGGATATGCATCTTTTGTTGTACGTGACGATAATTTAGCATCTAATG
AGCCTTTGGATGATATGAAGGTCCCCACTGTGTTTCCTTCTGAGATTGGAAACCATACCC
AGCTGGAATTGTTGGAAACCACAGGTCAAGAGGAGAGACAACAGAAGGAATTTTTTGAAC
TGAAAGGGCCTGATAGGGGTGATGGAAATGAAGCCTCAAGTGAATATTATTCAGCAACAG
ATGGTCACCAGAGCATATTGGTATCCTTTTCGAGCCGTTGTGTGCTAAATGAAACTGTAT
GTGAACGCTCTCGACTCATTCGCATCAAGTTCTACGGTTGTTTTGATAAGCCACTTGGGA
GGTATCTTCGAGATGACCTGTTTGATCAGACATCTAGCTGCCGATCTTGTAAAGAGCCAA
CTGAAGCCCATGTCTTATGCTATACTCACCAGCAGGGAAACCTTACCATAAACGTTAAAC
GCCTTCCCTCAGTGAAGCTACCTGGGGAGCGTGATGGAAAGATATGGATGTGGCACCGAT
GCCTCAAGTGTGCACAGATTGATGGAGTTCCTCCAGCAACTCGTAGAGTGTTCATGTCAG
ATGCTGCTTGGGGACTTTCCTTTGGGAAGTTCTTGGAACTTAGTTTTTCAAACCATGCTA
CTGCTAATCGTGTTGCAAGCTGTGGTCATTCTCTGCAAAAGGACTGCCTTCGTTACTATG
GGTTTGGGGGTATGGTTGCATTTTTCCGTTATTCCCCTATTGATATTCTTTCTGTCCGTT
TGCCCCCATCTGTACTTGAGTTCAATCGCCATGATCAACAGGAGTGGATAAGAAAAGAGG
CGGCTGAGCTTCTGTGTAAAACAGAAGCCTTGTATGCAGAGTTAGGTACTGTACTTCACA
GCATTGAACATACACATACTTGACCAAATCATGGAGTTAAAGGATCTGCTTAAACAAGAG
TGTAGTGATTACAAGGATTTGCTTCAACCAGCTGGTGAAGAGACTTCACTGTTGGATCAG
GCATCAGTAGATATTCTTGAGCTTAATCGCCTGAGACGTAACCTTGTAATCGGTTCACAT
GTTTGGGATCGTCGGCTCTATTCCTTGGATTCCCTTCTTAAAACATGGAGTTTTAGTCCC
AAGGCTACACAGGATGCTATGTCACATACTGAGCTGAAAGAGTTGAGAAGTGATTCACGT
TCTAAGGATATCATTCTTGACCGTGGTTATGAAGAAAATGTTTCCGAGTCTACAAACTTA
CAAGAGTTGTCCAAGAATTGTACTGAGTCGGAGCAGAAGGATGATCCTAACGTATTGCCT
TATGAGCCTAGTGTTCCTGAAAACACCATGTCATCCTCATGCCAGCATTACAGACAAGGG
GAACCACAATCTGATGGACAAATTATGATTGGTACGACATCTTTAGATAGTGGCCGCTTG
CCTGCATCCAATCTGTCGGAGAAAATAGATTCTGCATGGACTGGCACGGTTCAACTTCCA
TTGAAAGCTCAGTTTCTTACTACCGAACAGACAGATGGCCCTCAGGTTGGTTCTGTCAAG
AACATAAATCAAACAGATAATCCAACTTTTCAAAGGCTAGCAGCGTCACCGGTAAGAGTT
TATTCTTTTGATTCCACACTGAGACTTCGAGAAAGGATTAGAAAAGGATTACCTCCCTCT
TCATTGCATTTGTCAACACTTCGATCTTTCCATGCTTCTGGAGAGTACAGGAGTATGGTT
AGAGATCCAGTTTCTAATGTACAGAGGACTCACTCTCAATTTTCGCCACGGGAGGCTCAT
AAATTAAATCTCTTACTGAATTCCACACCCTCATTTATCTCTTCCGTATCCCTTGTGCCC
GAAGGGGCTCATTTGCTGCTTCCACAAACTGGCCAAAATAATTTAGTCATCGCTGTTTAT
GACAATGAACCCACTAGTGTAATATCCTATGTTCTCAGTTCCAAGGAATATGAGGACTGG
ATTGCTGATAAGCCGAATAGGCATGAAGGAAATTCTTCAGCTTCTACATTTTCCAAGTGG
CAGTCTTTTGGATCTCTGGATTTGGATTACATCCACTATGGAAGTTATGGATCTGAAGAT
GCTTCATTGACAATTGGTTCCCTTTTTACGGATTCGAAGAATTCTCCTCATCTTCGGATT
TCTTTTGAAGATGATTCTTTAATTGCTGGGGGAAAAGTTAAGTTTTCCGTCACTTGTTAT
TTTGCGAAGCAGTTTAATGCTCTTAGAAAGAAATGCTGCCCTGGTGAAGTGGATTTTGTA
CGTTCCTTGAGCCGCTGCAAGAGATGGAGTGCACAAGGGGGAAAGAGCAACGTGTACTTT
GCGAAGTCTTTGGATGAAAGATTCATTATAAAACAAGTCCAGAAGACTGAGTTGGAATCT
TTCGAGGAATTTGCACCCCAGTACTTCAAGTATTTGACAGATTCTCTCAGCTCAGGAAGT
CCAACATGCCTTGCTAAAGTTCTTGGTATTTATCAGGTAACCGTCAAACACTTGAAAGGT
GGCAAAGAAACAAAAATGGATCTGATAGTGATGGAAAACCTCTTTTTCAAAAGAAGTATC
TCAAGGGTCTATGATCTTAAGGGCTCTTCACGAGCTCGTTACAATGAAGATACAACAGGG
ACAAACAAAGTATTGCTTGATATGAATCTTATAGAAACACTGCGTGCAAAACCCATATTC
CTTGGGAGCAAGGCAAAGAGAAGCCTCGAACGGGCTGTTTGGAATGATACTTCTTTTCTA
GCGTCTGTTGACGTGATGGATTATTCATTGCTGGTGGGGGTGGATGATGAGAGCAAAGAG
CTGGTTCTAGGGATCATTGATTTCATGAGACAATATACGTGGGACAAACATTTGGAGACA
TGGGTAAAGGCATCTGGCATACTTGGAGGTCCAAAGAACGCTTCCCCGACCATTATCTCT
CCCAAACAATACAAGAAAAGATTCCGAAAAGCAATGACAACCTATTTTCTTACTGTCTCT
GATCAATGGTCATCGTGAAGTGCATAAACTACTACATTCTTTCTGATTTTCAAGCATCTG
GTGGCGAATAAAGAGGAGCAATATTTTCATTGCTGAGAAATGAAGGGGGAAAACCCTCGG
AGCAATTGGTTCATTTTGTTCTTTCTGGGCAGAATTAGCCCAGCGAAGAGGTTTTCTTTT
ATGTAAAATGAGGGAACATAAGTTTTCTTGGGGAAATTCTTTTGTACTTTTGTGTACATG
TGCAAACAACAGTTTCCTTGAAGAAAAGTTCATTAACATGACTCGTGCAGAGCATTTTCT
GAATGGTATTTTATTATTAGGAAATCGGGTCAATTGGGTAACTTGCAAAAATGGATATGA
ACTTAATATTACCCTCACTCTTTGACTTGGC
>TeaL_208857
ACTGCATCGCATCTCTTCACTACTGCCTCTATTGGTCTCCATTGAATATGACCAAACCAT
CTCAATCGATTCTCTCTCAACTTATTTTCTATCGGTGCTGCTCCTACCCATTCCCGAATA
CACTCATTCCTAATTCTGTCTTATCTAGTCTTGCCACACATCCACCTTAGCATCCTTATC
TCAGCCACGCTCATCTTATCTACATGTTGTTTCTTAGTTGCGCAACACTCCGTCCACACG
TAAGTTTTGTATTCTCTTAAATTACACATGATGGTAAATATGATTCAAATCAATATTATT
CCTAAATATAGCTAAATGGCCTTCACACACAGATTATTCCGAGAGTTATATCAAACAAAC
TTTGTCCAGTTGTGTTAGTCTAGTTTCATGAATTTTGCATACTCACAAACATTATTGTCA
ATAAATAACGCAAAATATCCAATAAATAACGTAAAAGATCCAACGAAGAACTAAAACTTT
CATAGTAGCAAACATTTCAGAACATTCAAGGTGAAACAGTACATCAAAACCAAGCTTCTC
AAAGAAAACCATTTCTCAACAAATATAAAATGGTAAAATATTATCCTAATTGATCATGCA
CTAACTAATCTTCCTCTTTTCTTTTTTTCCCTGGTGGGCATGGCACGAGCAATTATAATG
GTCAATGAGTTGAAGGCAATAGCATGGGATCAATAAGCCTCTAGCCCAAACTGAACTTCA
AGCAATGGCTTAATTACAAGAAACCCCCCCCCGGCGGCCCAAAAAAAACAAAAAAAAAAA
AAACCAACTATGAAAACTGTACAAACACACCCCTTTTGGAGGTGCTCTAGAAGGGGTTGA
AACTGATACATTTTTATAGTGGAAGGAGTCAAAATATACGGGTACATAGATGAGGGGGGT
AAGTTGATATTCACTAATAGTTGATGGGATCTTGGTGTAATTAACTCCTTTTTTTTAAAA
CTTGAATGCAAAAAGACATTTAAATTCTTCATATTCTCTCTTAATTGCACGCCGTTCCCT
CACGAATGCTGGATGAACTTTGTCCTTCAAGTAGTCAATCTTTTGAGCAAAGTACCATTC
TGGAGCCCTTGGCTCTATGTTATACTTCTTGCAAAACGGAACCCATTTCCTTGCAAATTC
TGATGTCTCAGAAAGTGCTTCAAAAGTAAGCATGGCAGCACCATCATCTGAGACATAGCA
TGCAACTTTCTCAATCGGATAATCCACTGCAAGGATGGATAGAACGGTGTTTGCTGTGAT
TAGTGGAGGTTCTTTCAGAGGATCAACTGTGCTTACGAAGATGTCTATATC
>TeaL_208858
GCCGGCCACGCTCTTCACCAAGAATTCGAACTCGCCTCTCGCCGCCGCCAGGGACGGCGG
CGACGCGATGGCGAGAAACGAAGGCTTGGCGACGTCCGGCAGCCGGAGCTGGAGGTACTG
GCCTGCGCGGGTGTAGGAATCGACGAGGTCAGGGGAGTCGGAGACGTCGTTGAAGTTCGA
ACATCGCTAAAGAACATCATTGTGTGAACATCACTGTGTTCTTCCCCATCAACACCGCCG
ACTCACCTCACAGTCCCTTGATCTGATTTGAATCTCCTCCAACGCCGCTGAAGAACATC
>TeaL_208859
TCGACCATGTTCAAACATCATCGAACATCGACCATGTTCAAACATCAACAACTTTGAACA
TCAACAAAACATCATCGAACATCAGACATCAACAAAACATCATCGAATATCAAACATCAA
CAAAACATCATCAAAATCAGATCTGTACTTCATCAAACATCAACAAACCATTATCAAATC
AGATCTATTCTTCAACAACATATCATCAAACATCAACAAAACATCATCAACATTCAACAC
AACATCACCAAGTCAGCGATGTTCTTCAGCGGCGTTGGAGGAGATTCAAATCAGATCTGC
ACTTCCCTCAAATCAGATCAAATAAGATCCAACAAAACATCATCAAATCAGATCTGTTCT
TCAACAAAACATCATCAACATCAACAAAACATCATCAACACAGTGATGTTCTTCAGCGAT
GTTAGAGGAGATTCATCATTGTGCATGATGATTCCGAAGAGACCCTGTCGGAGGAAGAAT
TAGAGTGTATGAGATCTGAGAATCGCCATCTGCGGAACTTGCGCGAACAGAACCTTGCTC
CATTTGCGAACCACGAAGGCGAAGAGGTCAGCGGTGGCGAAGCGACGTTGATCGGCGGAA
GATCTAGGCTGAGTGAGAATTGGAG
>TeaL_208860
GCCACATACCTTCCCTCTCCATCTGTGCCTACTCCCAAGACAAAACCACAAAACTAGGGT
TTCGAGCTTAACCGTTAACCAAACCAAAGCCACTTCAGAATTCAAATTCCATCTCAATTT
CAACCAATTCAATCTGCCAACACTTTCAAAACCACCAATCATGAACACCCACCTGAAAAC
GACTACCAACTCATGCTGAGAGAATCAATCGATCACTTCTTAGCTGAATACAAAAAGGGT
TGTACAAATTTCTCTGGGTTCGTCTCGATTTTCTCTCGATTGGTTCAGAAGATGAACGAT
CCTCCACTCGAGATCACCTGGTTCTACTCGGCAGTGACATTTCACAGCTCTGTCAAGCCA
ATTCTCGAAAACCCTTCGAAGAAAGTAGTGATAGCTGTGAAGGACTTGTTTCAATTGTTG
GTCTCGTGTTCGAGTCCGTGTAACAATGGGTTAAAAAGGGTTGCTTTACTCGCCCCGGTC
GTGTACGAGTTGTATTGTATTGTGTTTGGCTGTTTTGATGGGGATTTGTGCTTGAAGAGA
GAGATTGAGGGCGTAGTAGAAGAGATTGTTTGCTACATTATCATATGCTGCTCAAAGTAT
TCGGAGGAATGGGAAAATGGGTTGGATAATTT
>TeaL_208861
GGGAGAAAAAAATCCACAATAAGTGAAAATGAGAGAGAGAGAGAGAGAGAGAGAGAGAGA
GAGCACCAGAACACACTTGTTAAGAGAAGAGCTTTCATCTCTGTGTGTGTGGACTTGTTG
TATTGTGTATATGCATAACCACCTCCTTTAGAGATTTTTAAAAGTTTCTCGAATCTGTTT
AAAACAAATTGAGACTTAACATAGAGCATGGAAGCAACAGATTCAACAAGAAAACCTTTA
ACTTTCATCCCTGTGGTCCGAAACCCCGATGGCTCCATCACCCGGGTCCTCCATTTCCGA
ACCTCTCCATCTGTACCCGATCCCAACTCTTCCACCACCCCTGTTCTCTCCAAAGACCTG
TCTCTAAACCCACTTCACAGCACCTGGGTTCGCCTATTCCTGCCCCGAGAAGCACTGGAT
CATAGTTCCTCATCATCATCATCAAAGCTACCTCTCGTTGTTTACTTCCATGGTGGCGGC
TTCATCACTTGCAGTGCAGCCACCTGGGCATTCCACGAATTTTGCGAAAAAATGGCAATC
CGAGTAAGAGCCGTAATCGTCTCCGTTGAGCACCGTCTCGCTCCGGAGCACCGCCTCCCC
GCTGCCTACGATGATGCCATCGACGCACTTCATTGGATTAAATCTTCCCCTGAAGAGTGG
CTTGTAAACTTCGCTGACTATTCAAGGTGTTTCCTCATGGGCACTAGTTCTGGGGGAAAC
ATAGCCTACCACGCAGGTCTACGTGCGGCTGCAGTTGTTGATGATCTAAAGCCGTTGAAG
ATCAAAGGGTTGATATTGCATGATTGTTATTTCGGTGGGACCAAGAGGACTGAGTCGGAA
TTGAGGTTGGTCGATGACCCTTCATTGCCACTGTACTATAATGATCTTCAGTGGGAGTTG
TCTTTGCCGATTGGTACTGATCGTGATCACGAGTATAGCAATCCGACGCTTGACGGTGGG
TCTCCGTCGTGGGACCTATTTAGGTCGCTGGGATGGAGGGTCATGATTACGGGCAATGAT
GGGGACCCACTGATTGGCCGTCAAGTAGAGTTGGCTGACGCCTTGGCAAATAAGGGCGTG
GAGGTGGTGACCCACTTTTGCCAGGTGGGTCGGCCTGGTCAGCACACCCTAGAGGTGAAG
GACCCTACCGCAGCGGAAACATTTTTTGTTATTATGAGGAATTTCGTGTATTCGCCCGTT
ACTGTGAGCAGACTGTGATTGCTCATCCACGATGTACTTCAATTCTATTGTTCAAATTAA
ATGGCTTGTATACTAATTGAAAATGAGGATATAAGTTTCCTTTTGACAATGCCATTATTG
CTTTCCTATGCTATCAAGAAAGCAAATAAACAAGGCCGCTAAATGTTACTACATTTTTCT
TTTCTTTTTTTTAATCTGTGTAAATATTTTTTTTATAATAATTTGTTCCTATCTCTGTCG
TCCCAAATCCCACCACAGCCCAGAGCCACCAACTCTCTCTCCCAACAACGGAGCTAGCAT
TGCATTAGGGGTCATGTGCCTTAAGTATATAATATTTATACAATTACCCTTAATCTTAAC
TAGAAAATTAATGTCAAGGG
>TeaL_208862
CAAACCATACTTCACATGCACACAACACAACACGACACAACAAAAGCCCCACTCCATTAC
AAGCCCCTAACACACCTCTCTCTCTCTCTCTCTCTCGCTCTCTCTCGTCTGGCAATGGCT
CTTCCTCTTTTGCAATCTTCTTGCTATGCTTTTGGGTATTGCATTGCAATTCTGTGTCTT
GTTTTGGTGGAAAGCCATGAAGCTTCACCAGTTTTGCTAGGTGGTTTGAAGAACCACCAC
CACAGTCGCGACCACCATCACAACAGAGGACCTATGATCCAAGCCAATCAAACGTCGTGT
GATGTGTTTCTGGGCACTTGGATCCGGGATGACACGTATCCTCAGTATCAATTCTCTGCC
TGTCCAATCATTGACCCACAATTCAACTGCCAAATGTATGGTCGACCCGACTCTGATTAC
CTCAAATATCGTTGGAAACCTGCTAATTGTGACCTCCCCAGGTTCAACGGGCTTGATTTT
CTGTTGAAAATGCAAGGGAAGACCGTGATGTTCGTGGGAGACTCGTTGGGGAAGAACCAA
TGGGAGTCGTTGATTTGTATGATTTCAGCTGCGGCGCCACGATCGCCCACCCAATTGTCC
AGAGGAGATCCCCTCTCAACCTTCAAATTCTTGGAGTACGGTGTGGCCGTGTCGTTCTAC
AGAGCACCGTATCTGGTGGACATCAAAGCAGTGGAAGGGAAGAGAGTTCTGAGATTGGAT
GATATATCAGGGAATGGGAAGGCGTGGACGGGTGTGGATGTGCTGTCATTTAACACCGGT
CACTGGTGGAGTCACAAAGGATCTCTCCAAGGGTGGGACTACATGGAATCAGGAGGGACA
TTGTATGAAGATATGGATCGTTTGGTTGCTTTGGATAAAGGGCTGAGAACTTGGGCCCAG
TGGGTTGACTCCAATGTTAGCCCAACTACTACTAGAGTCTTCTTCCAATCCATCTCTCCC
ACTCACTACAACCCAGCAGAATGGAATGCAGGGGCAGCAACAAAGAGCTGTTATGGCGAA
ACCGTGCCAACGAGTGGCACAGCCTACCCGGGGGCGTACCCTGATCAAATGAAGGTAATT
GAGGCAGTAATAAAGGACATGATCGGTCCAACATACCTCCTCGACATAACAACATTGTCT
GCAATGAGAAAAGACGCGCACCCCTCTATCTACAGCGGTGATCTGAGCCCCGAGCAACGA
GCTAACCCTGACCACTCCGCTGATTGTAGCCATTGGTGCCTTCCTGGCTTGCCTGATACT
TGGAACCAATTGTTCTACAACGCTTTGTTCTTCTAATTGTTTTTAAAAATATGTTTTTTC
ACTTTCTGCTTTTTTATTTAGACTTTGATCTATAGTTTTACTGATTTATATAGCCTATTG
ATGTACATCTACTGGGGGTGGAAATTGCACCTTTAGGTATCTCTGTTGTAAAATAGTGCA
CTTGGGAATTAGGATTTGTATTTTTTTTGTGAGAAATTAAGGTAAACTTATTTCCGTGTT
GATGCTTAAAAAAAA
>TeaL_208863
TAAACTTTGGAGGAAGATACTCTGAAACTGACAACAGTCTAGGCAACACGGCAGTAACAA
GCAAGAAGAGAAAGACTTTTCATTCCTTGAAATCATCCTTGTCGTCAACAGGAATTGGGT
TGTTCCTCCAAAAGACAGCAAGAGCGCTCCCACCAAGCGCCATGCAAACAACGCTCACAG
CAGAAGGGACTGCCACTAGAGGATTGGTGAAATGTTTTTGAGCAAGTAAAAATCCAAGTG
CAGAGCTCTGCATCCCACATTCTATTGAAATTGTACGAGAAGTTGATTCACCAAATGATA
TTTTTGAAATCAAATAACCAATAGCAAATGCGGCACCATGTAGGAGGGCCACTGGCAATA
ATAATTGTGCTCCCTGAGCTTTCAAGACATCTGAAACTTGTCCAATTGGGCTTGCACAAA
GCAGGGTGGTAAGAATAACTCCAACTAAAGGCGTTAACGTGACTATCTTTGAAGTGAATT
TGGGGAAGAATTCATTTAACATCACTCCAACAATTGTTGGCACTAAAACAACCTGAAAAG
TACTGATGGCTAGACCTACTGCATCAACTGGAACAAGCTGACCTGCAAGAAGCTTAGTGA
GGAGTGGTGGTACTGAGAGCGCTACATTTCCCTTTGAAATATATGTAGCAACATTTGATG
CCTGGCCTCCAGGGCAGCAAGAAACCAAAATAAGACCAGTTGCGAGGGGTGCAGAGAGCT
TCAAAGTCAATGCGATAAAGAACCCTAACATGGGCTTTATCAAGTATTGAGCAAGAAATC
CTACACCCACAGTACATGGGTTTCGTAGGCATCGTCTGAAATCCTCAAAAGTCAATGTCA
ATCCCATTGAAAGCATAAGAAAACCCAAGCCAACAGTGAAAAGGTCTGTGTGTAACCAAG
CCACCGCGGCAGGTTTATAAAGTTTATAAATGCCAATGATTGTACCCAATATGACCCAAA
CAGGAAAAAGAGTTGTAAGCATTTCAATTATTCTTTCATATTGGCTCATTCCACTAGGAG
CTCTACCAGGAACATCTCCAGATGCATTTGTTGCTGCCTTGCACACTACTTGATAATTCC
TTGAAGGCTGAAGCATTGAGGTAGGGCCAGACAGAGCAACAATTGGATGCCGTGGATTAC
AATGGATTGCCAAACAACTTTTCCCATTCTCAACACCAAATGCACATTTTAGATACAAAT
GGGTTTGAAGCTTCCTTGCAGGTAAGCAAGTAGTTGGCCTGTAAAGAGCATCGTGAGGCT
GCAATCTGCAATCTTTGGCAACAAA
>TeaL_208864
ACACCCCAACTACAAATAGCCCACTTACCTATTCACCATCAAACAAGATTACTAATGCAG
AAATGAATTCCAAGTATGAGAACTTAAACCAAGATGTGCAAGAGATGAAAAAAAACATTA
ACCCAAGTGCAAGCTGCATTAGAAAAAATAACTCTTACATTGGAAGATAAGGGAAAGGCT
ACAACTATGGACCTTTGTTGACTCAACTGCCACCTCCTATTTTTGTGTGTGGACACGAAG
TACCAGTGGATCATTGCCTGACTGATGTGGATAGAGGTGTCAAGTTCAGAGTATTGTACG
TTAATGGAGACCACGATCCAGAGGTATTTTTTTATTGGTTACATAGTTTAGAGAGGTTTT
TTCGATGGTACCACTTGACAAAATAAAGAAAGTTACTGTTTGCTGAGGCAAAATTGAAGG
GAATATCTAGGATTTAGTGGTCTAAATACCAGTGAGACCATTACGCAGCTATACAGAATT
GGGAAGATCTGAAAATTGCAATTAATCGTTATTTTGTTTCACCGATTACAAACAATGAGT
TCATTTGCAGTTTACTTAGTTTAACACAAGGAACAAAGTCTTTGGAAGGTCCAAGTTTCC
ATGGAATGAGGATGTCATGATTTCCATGAACTGTCAAGGACTAAATCTGCAAATCTCTTG
TGGTTTGGCTGCTAAAAGACTTTACCACATGAAAGATGTTGTCCAGGTGAGAAGGTACAG
AAGGCTCCTACGCGTTCCCTAGTGGACACCCTTACAAGTGAGGAATTTTGTGGAACCCAT
ATGTAACACACTTTCTGATCTGCCTCTCCTTTCTACTCCTAGTCCTTTTCAGCCTTCGTA
TGGAGGTAACAAGTCCAAGTGTTTTAATTGTCAAGGTTTTGGACATCAAGCTCAAAATTG
CCCTTCTCCCAAGATTAATGTGCCAATTAAGCCAGTTGCAGTGCTTGACAACAAAAATAT
TGGAAACAAAAGAATTTGAAAAAACAAAGCTTGATGAATCCCAATCCTAACTCCAATGAG
GAATTCCAAGATGGGGTGATTAGGATTATTCGGCCGTTACTTGCTAGCTACTAGCAAAGA
CAACAAAGAGGCTGACAAGTTGCAACGTAGATAAATTTTTCATACAAGGACGAAGTAATG
ATCAACTGTGCTCTCTAGTAATTGATACAAGAAGTTGCATTAATGTTGCCTCTGAACATG
ATATGAACAAATTGGGTTTGAAGGTTGAGACACATCACGAGCATTATCACAGCATGGATA
ATAACCAACACAAAGCTAAAGATTGATAAACAATGATATGTGATAATCAACATTGGTAAT
CTCAATTCTTCACCTCAAGCTGTCATACTGTGTAATGCATGGATATGGGATTATGATGTC
ATTTATATCAAACGTGCCAACATCTACTTATTTATTGATGGCAAGACAAAGTGCACTCTT
ACTTGTGCGACGGATTCACGCACCATTAAGTTGAAGAAAAATCTTTGTTGATTAGGCAAG
TGCCTCCTCCTTCAATTGGTATTCTTGGCCATGTACCTAACTCAATGGAGTTGAGTTCTT
TTCAGAGAATGAGAATTTATGGCATAGCCCTTGACTATTTGGAAGCCCGTTGTAGGATTT
GGAAGCCTAGGGTGAAGCCCGTGGGCCCAAAGACTTTTTGGTCCCATAAATCTAATTAGT
AGGTTATTATCATTATTTAGTTAGATTTAATTAACGAATTTGTAACAAATTAGTAAGAGA
TATTAGTTGATTAGATTTTGAGTTATGTTAGGGATCCCAAATAATTTACCAAATATTTTA
CCAAACCTCTCACATGGGTGTGGGACCCACACACATGGGATTTGTGTGGGTTCCACACTC
ATGTGAGAGGTTTGGTAGATTATTTGGGGTCCATAGCATTTTCCTTGGGTTTTTTTTTTA
TATATATTTTGGTTAGGTTTCTTTTTGCTTACAAATACTATGATTTGCATTGTAAAATTA
AGTTCTGGAATAATATTATTGAGAGTTTAGGCTGTGACCGTTTGCGTGTTTCTCCCCCTC
TCTTCCCCTATCTCGTTCTACATCACCTGCGTTATCATTCATGCATCTCTCATCATGTGA
GGAAGGTCAAAACTTTAGATAAACTTGCATTTGACCATGTGTGCGCTGCAATTCCACTCA
CAGTATCATTGTTCTTGGTACACCTCTACAGATTTGCATCAATGTCAATTACATTGACTA
TTATGATCTTGCTTTTCTAGCACATGATTTGGGAAATCCTTGTTTAAAACATGGTACCAC
ATAAGAATTTGTGGCATTTTAAAGATAAATTATAACTTCTAACAATTAATCCGTCTTTCT
TCAGTCAAGCTGGTTAATCATAAACATAATTCTCGATCCGTATATGTCACTGTATGCATT
CACTTTTCGTGCAGGTTTATTGCTGGAAAGGACTCCG
>TeaL_208865
ATCAAGGACTTTTCCTTCACATAACTTTGTAGTTTCTTTGCATCTAGGTCAATTTGTGCT
TGATCTCAAGAAGGCTTTCTATGGCTCCAAGGGTTCAACCTTTGGCACCAAGGTTAGCAA
CTACCCACCCTGTCCCAAGCCAGACATGATCAAGGGGCTCCGAGCCCACACTGACGCTGG
TGGCATCATCTTACTCTTCCAAGACGACACGGTCAGCGGTCTCCAGCTCCTCAAGGATGA
CCAGTGGATCGATGTTCCTCCCATGCGCCATTCCATTGTCATCAACCTTGGTGACCAACT
TGAGGTAATCACCAATGGCAAATACAAGAGTGTGCTTCACAGAGTCATAGCACAAACAGA
TGGAAACAGGATGTCCATAGCTTCCTTCTACAATCCAGGCAATGATGCAGTGATCTATCC
AGCACCGGCACTGGTGAATGAAAGGATCAGACGATCAAACAAATCTAGTGTACCCAAAAT
TCATGTTCGATGACTACATGAAGCTCTATGCTGGCCTGAAGTTTCAGGCCAAGGAGCCAA
GGTTCGAAGCCATGAAGGCCGTGGAAGCTAATGTTGGCCTAGACACTGTTGCAACAGCTT
ATTAAGATTCTATTATAAAGATCAAAATTGAATTTTGTTGTATTTTTTGCTGGGTTATGA
CTAGAAGTCATAGCTTAGTGCTATATTGGTTTACTATTTCTAATAAAAGGTAAAACAAAG
AGAATATATTGATTGAATAATAATAGCCGTGCCATTTATCCAATTTACAATGTGTTAATC
AAATAGCAGAACTTAGAGAAAAGTTAAAGAAATCATAAAAACTGGCAATAGAAATTGAAA
GAGCTCATAAAAAACCAGATTTGATCACTATCTAGAGAGAGTTGACATATTTGAATGGAA
ATTGCTTCAATGGTTAGAGGAGAAAGGCAAAATGAGACTATAAAGGACAAAACTCAAGTG
GATGGCAATAAGAGAGTGAAACAATAATTTGAGAAAGTGA
>TeaL_208866
ATGTAAAAAACTCAGTTTATAGTGATTTAAAAATATGAAATATATTGGATCATACTTAAA
AATTTACAAAAATTGATCAATATTTATTTTTAACCCAATAAATATGATCATGGAAAAAAA
ATATGCGTATCGGTAAGTTTTTTTCAAATTGTGCGAAAAATAAAAAAATTCACGGTTTCG
ATTACGGCCTTTACACCCCGCAACCGCAACCGCGTCACCGCCACCGTTACGGCGACCGCA
ACCGCTTTTCAGAACTTTGCATACACATGTAGATTTATGTGAACTCTATCTATGTGAGAA
ATTTGATAAAAAATTTAATAAATTATTTAGAATCCGTAGCATAATCATAAAACATCTTCT
TAAAGACTTGCATGTGATGGGCATGTAAGCGAATAATCATAAAACAACTTCTTAAAGACA
TGCATGTTCTGTAAGCGAATTATCAATGACAAAGTCCCATCCCTAGTTGGGCTTGGTAAT
ATATATCCCATTCCTTCAAAACTGGGACTGGCCGGGCCCATGTATATGGGCCGACCCCAC
CCAAAATCAGCGTCGTGTATTGGTAGCCTAATCCAACTCACAACGTTGAGGTTTGGGCAT
TGGAAAGTATGGGCTCCCCGAATCAAAGCCGTTGGATCAGGTTGCAATGCGAGATAGTCC
ATAGCCGACCTTAGATAATCATTGTCCATGCGTGTCAAAGCATCATGAAGATTTTCAACG
GTATACTTCAATGGTTGTGATTTGACATCACCAGATAAGGCAATTGATGTGGCAGTGAAG
AGTACATTGCCAAAATAGCCCGGTGGAAGTGGAGGATACAATCTAGACCGTCCATCGGTG
GCCACATACAACTTGGTGGTTTGATCATCAGGAAGGCCACGTGCCATGCACGCGCAACGC
CACACGTGTGCTGCTAGTACTTCATAGGAGCTGTACTTTGTAGGGTCTACTTGATCTTTT
TTTGATTTAACTTTGAGAGTGTTAACTTGATCAAGTGTGATCTTAAGGATAGAAGTGGAA
GTGAGTGGTTCTTCATGACTTGCTTGGCATTCCTGGGCTTGTGAAGTGGTGATGTTCATG
GAAGGAGGTGGGCTGTATTCTATGTGGTGGAACATAGCAGAAGGTGGGTCCCTCGCACAG
AGTAGGGTCCGGTCGATGAACGGTGGGACGTTGACGGAGATGCCACGTGCCATGTCAGAC
CATGCATTGATGAAGTGGATTGCTGAACTTCCATCACCCAAGGTGTGATGCCAACCTACT
CCAAGAGATACTCCCCCACATTTGAAAAATGTTACCTGTAATACAACTAGAGGATGCAGA
GAAATGTGATCATCATCTTCCGAGTAGTCAACTGTTGGAATGAGTTGTTGGAGCTCCGAG
CAAGGCGTAAAGTCGCCGAAATCATCAATATCACCTTCCGAATTGGCTTCAACAAATAAC
ACACCCTCTCCATTGCAATATATCTCAAGCCTACCATTGTTATCCCTTCTTAACCTCCCA
GCCACTGGGTAGAACAATACAAGTACTTTGCTTAGAGCCTCTTTAAGCACTTGTGTGTCA
AAAAAATTTGGAGAACAACCATTAGGTTGGTAGAAGTAGACAGTTGGGATGTGAACTCTT
GGTACCAACAAGTCCAAATTTGTGCTCCATAGGCTGTGCTTGATAGTGTCTTGGGCTGGG
GTTACGATAGTCCACTCTTTCACTTCAATCTTCATGCTTTGATCTCCAACATTCACCTCA
AAATTTGGTATCTT
>TeaL_208867
TTTTTTCAAGCAGAAGACGGCATACGAGATATTGGCGTGACTGGAGTTCAGACGTGTGCT
CTTCCGATCTATCTTCTGTACCAGTTCCGGGCTGGCAAACTGGTCCACCCCAGGGATATG
GATTCAATATGCAATATAACAATACTGCAATGCCCATGTCAACTTTTCCGCATTCATCAA
AATCAACTAATCCATTTGATCTCAACAATGAATTATCTCCAGTTCAAGCTCCAATGTTTC
CTTCCATGGCATCCTTGCATGGTGCTCTACCAAATGTGGCAGCTCCAGCAGGCTTATTGA
GCACTTCCAGCCTCGGTACCCCTTTGACATCATGGATGCCGTCTCAGTCATCTTATCCAT
CAGCAATGCCTGCCCAGGCACCATCTTTTACATATGCAGTTCCTCCAAGTGCATACATGG
GGCAACAGATGCCTAGTAACTTGCCACCCAGG
>TeaL_208868
CTTTTTTTATTAAAATATATATACATATATATCATAGATTCTTTATTTTAAAATGATTTC
AATGGCATCATTCCCATAATCAAAATTCCAATTTTTTTTTTTTTTGGGTATAACATTACT
CAATCAGAAAACCAAATGAGTTTGCCCCCATGAATAATTCAATACAAACTATCAATCAAA
ACGAATTTGCAACAAGAATAGCTTGCCTGCACCTTGCCTTGGCTTGTTCAATCCTCTCAT
TCAAAGTCTCTTCTTTCACAGCAGCTTTAACCATAGCCAAGTCCATTTCCATCAGCTTCA
GTACTCTAAACAGCTCAGTCACCATTCTCTCATCCACTTCTCCCTCCTCTCTCAACACCT
CTGCTTCTTCTCTAGCTCTCTCTGCCACAATCTCTCCCGCTTTCGCCAAAAGCGCCACCG
ACCCAAACTCTCTCTCCATTAATCCCACCAACTTCTCCAAAAAATCCATTATCACATACC
CTTTTGGCTTCTCCAATGGAATCTCCTTGGTTCTCTTCCATCCTATCTCAAAGTTTGGTG
GCTCAGGCTTCACTAGACTGGTTCTGGACCTCCGGTCTCGTGTTATTTCGGATCTTCTTC
GCTTTTCGATTGGAAACTTATCTGGGCTGATGGTGGTTTCAGAGCCTGGAGGTGGGGTTG
GGAAGTCTGGTTCAGGAGCTGAGTCATTTGAAGAAGTACATTTGATGGTCAGGTGGTGTT
TTTTGAGGTGTGGGAGATTGTGGATGTGGAATTGTGAGGGATTTGAAGAGGGATGGAGTT
GATGAAGAGAGTGTGGATGGGGGAGGAATTGAATCACTGCTGAGGCCATGATAGTGTGGA
AACTTGCTCGAGTAGAAGAAGATAAGGTTGTTTCTTGTTTGTCTGTATTGGTGATAGTTC
TTTAGAATTTAGATAAAAAGAGAGCAAATAGTCAATGGACAAAATATCTTTCATGACTAG
AAGTTTAATTGTACTGGTCTCTGTTTTGAGCTCA
>TeaL_208869
GGAATGAATACTGGTATTCAGGATGCCCATAATCTTGCCTGGAAGTTGGCTTCTGTTGTC
AAAGGCATTTCTCCATATTCAATTCTTCAGACGTATGAAATGGAACGCCGGCCGATTGCC
CTTTTTAATACGGCACTTAGCGTCCAAAATTTTAGAGCAGCCATGGCAGTACCAGCTGCA
CTTGGTCTTGATCCAACTATTGCAAACTCAGTCCATCGAGTTATTAACCGTGGGGTTGGT
TCCTTACTACCATATGGACTACAGAAAGGAATTCTAGATGGAATTTTCACAATAGGTCGT
GCACAGCTATCAGGTTTTGTTTTGAATGAGAACAACCCCCTTGGATCTTCGAGGCTTGCT
AAACTAAAGCGTATATTTGAAGAAGGAAAGAGTCTTCAGCTTCAGTTCCCTGCTGAGGAT
CTCGGTTTCAGGTACCTTAAAGGAGCACTTGTTCCCAACAAAGTTAGCACCTGGGATGTA
CCGGAAACACCAACAGGTCGTAGGCGGGATTATGTTCCCTCTGCAGATCCAGGATCAAGG
TTGCCTCATATGACTGTTAGGGCATCATTGAACCCGCCAAGTGAGGTGACAATTTCTACA
CTCAATCTTGTATCTGAAGACAAACTCGAGTTCCTTCTCATTATAGCACCAGTGGAGTCA
TCTTACCGTCTAGCTCACGCTGCGTTCAAGGTGGCAGAGTGAAGTAGGAAGCGAGGCTGC
ATTGAAGCCATGGGAGAATTACATAGATGTCGTGGAAGTTAAGCAGACGTCAACATCATT
GTCCTGGTGGGATATCTGTCAGATGACAGACAGAGGAGCTATCCTAGTTAGGCCCGACGA
GCATATCGCATGGCGAGTGAAGTCAAGAGTTGTTGGTGATCCGACTTCAGAGATGAGAAG
AGTTTTCTCCATCATTCTTGGAGTAGTGTCCACTCAAATATAGGCATCTGCGTTCAATTT
TATTTGTTTATTTTTTTGTTGAAGCAACCGACTCATTCAATTTGAAATGATTTTATTGGT
AGTTTCATCATCCTCTTTAGTAGCAGATACAGAGGCTCTGTATCTTTCAGTATAGCTGTG
TGTTGTCTTAAAATTTGTAGCAGTTTGTATGCAACCAAGTTGCTATGATGTGTGTTTCCG
ATAAATCACGTCTAAGTGAGAAAAAGATGTATAGGTGAACTTATTGTCTAATAATTTCTG
TGATAATTAACGGTGTGTTTTG
>TeaL_208870
CGCACCCCATGTTTTGTCGTCTCTGGTATCATCATCCTGTGACATTTATCTCAAGATTGG
TACTTTATACCTTCTCCATTGTCGCTGTCTTCCTCCTACTTCACTGTCGACCCACCCACC
TACCCATTTCCCCACACCCTAAAAGCCTTTTCCTCTAAACCCTTCTAGCTTTACACACAA
CTTTGTATTCTTTTGTTTTTTGCTTTATAAATATGTAATCAAGCTAAATTGTTTTTGTTT
TTGTTTTGAATATACTTTGATTATCGAGTTGTGATCAATGGATTTCGTGGAATTGGAGGC
GATTGAGGGTCTCCGGTGGTCATGGAATTCATGGCCATGTTCCAACTCCGAAGCTAATGC
TTTGGTTATCCCTCTCTCGATCATGTCCACTCCGTTGATGCAATTCAATGAGCTTCCACT
ACTTCCTTACGATCCTCTCATCTGCAACCTATGCGGCGCCGTATTAAACCCTTATGCTCG
AGTCGATTACCAGTCTCGGATCTGGGTTTGCCCCTTCTGCTACCGCAAGAACTCCTTCCC
TCGATCCTATTCCGGAATCGGCGAGAACAATCTTCCTGCCGAGCTTTTTCCCACTTACAG
TACTGTGGAGTATCAATTGGGTAAGAAAGTTTCCAACTCAAGTTCCAATTTGAATAATTT
GAATAGCAATTGGGCTCACAAAGTGTCGAACCCAAGTTCCAATTTGAATTTGAATAGCAA
TTGGGGTCACGGGTCGTCGTTGTCATCGCCTTCTTTATCGCCGGCTGTTTCGTCGGCTTC
GTTGGTTTCGTCGTTCTCGTCTTCTTCGCTGTCGGGTTTGGATTCGAGAGGGGTTGGACC
GGCTTTTGTGTTTGTTGTGGATGTTTGTACGCCGGAGGAGGAGCTTAGAGTGCTTAAGAA
TGAGTTACTGCTTGTTGTATCGCGGTTGCCGGAGAATACTTTGGTGGGATTGGTGACTTT
TGATTCAATGGTGAGTGTTCATGATCTTGGCTTTGCCGAGTGTTCGAGGGTTGTGGTGCT
CCATGGTGAACGTGAGCTCTCGTCGGATCAGACCATAAAATTGCTGGGGATTCATCACCT
GAAGCAACAACTTGGAAAGGCACTGGCTAATCAAAAGCAAGGATTTCTGTTGCCGGTATC
AGAATGTGAGTTCAATATCACCACATCAATTGAAGATATCCATACTTCATCACAGGTCAT
ACCTGGTCATCGTCGTCAACGGTCAACAGGCGCTGCAATATCAGCTGCTGTTGGACTCCT
AGAAGGATGCTCAATTAACACAGGTTCACGAATCTTGGTCTTCACATCTGGGCCTGGAAC
TGTTGGCCCTGGGATGATTGTAAACTCAGATTTTGGTCATTCAATCAGAACTCACCGAGA
CCTGAATAGTGGACACGCAGCTAACTATAGAAAGTCGAGCCGGTTCTATAAACAATTATC
ACAGAGGTTAATGAATTCATCTATTGTTCTTGATTTGTTTGCTTGTTCTCTCGATCAAGT
TGGAGCAGCTGAGCTAAGTGCCGCTATCGAGAGCTCAGGTGGATTCATGATGTTAGGGGA
ATCATTTGAATCAGAGCAATTCAAAAAATGCTTGCGCCACTTATTTAATCGTGATGAAGA
AGGGAACTTGAAGATGTGTTTTGATGTGACTATCGAGATAGTGACGACAAAAGACGTGAA
AATCTGTGGAGCCCTTGGTCCCTGTGTTTCACTTCGGAAAAAGAACAGTTCAGTGAGCGA
GAAAGAGATTGGTGAGGGTGGAACCAATATTTGGAAGTTAGGTACACTCACCAACAGAAC
ATGCATTGCTTTCTTCTTCCAAGTAAGCGATGAACAGAAAGTACAACCCAGCTCTGCATT
CTTCATACAGTTCATTACATGTTACCGACACGGAAATATGGGGATTCGGAAAAGGGTGAC
GACAGCCGCGAGGAGATGGGTCGGGAACAACTCACCGGAAATCACCACTGGGTTTGATCA
GGAAGCAGCGGCTTCAGTCGTGGCTAGACTTGCCATCCACAAAGCAGAGAGGGATCTTGC
TCACGATGTCATCAGATGGCTTGATAAGATGCTGATAAGTTTTGCTTCTAAGTTTGGAGA
TTATGTGCCGGAAGATCCATCTACATTCCGTCTATCATCCAATTTCTCGCTGTACCCACA
ATTTATGTATTACTTACGGAGATCACAGTTCATTGATGTCTTTAATAGCAGTCCCGACGA
GACAGCTTTTTTCCGGTTGATGTTAAACCGTGAAGGGGTGGTTGGTTCTCTCATCATGAT
TCAACCGACTCTTTTCCAATATTCTTTTGACGGCCCTCCCATTCCAGTCCTCCTCGATGT
TTGCTCTATCTCCCCAGACGTAATTTTGCTCTTTGATTCTTACTTCTATGTGGTTATTCA
CTATGGTTCTAAGATTGCTCAGTGGAGGAAACTTGGTTATGACAAGGATCCGAACGATGA
GAGTTTCAGAACGCTGATGGAAGCCCCGGAGCTTGACGTGCAGCAACTGGTGGATGAACG
TGTTCCGGTGCCGAAGGTTATAAAATGCGACCAACACAGTAGCCAGGCAAGGTTTCTTCT
AGCCAAGTTGAATCCATCTGTTACGCAGAACTCAATGTACACGAATGGTTCTGAGATTAT
ATTCACTGATGATGTGAGCCTGCAAGTTTTTATCGAACACTTGCAGGCTCTGGCGGTGCA
GGGTTGATAGTTTGTTGTATAGAGTTTCTCTGTTTTCTAGTCATATGCAGGCCTCTGTCA
ATGGACTGGATCCAATTTGATTAGAAAACAATCTGAATTTGATCCGACAGTAATCGCTAA
TTGGATTAATTTGAATTTGGATTATCAGATTGGATATTCCTTAACAGACTGTTTAAATCT
GATCCGATGACAGGCCTAATCATATGGAAATAATTGATGTATATTGCTTTGGCAGTATAG
GTTGTAGTTTGTCTTTCTGTTAAAAAAATGTGTACCCTACAATTGTACAATGTGAGGCTT
TGGTTTTTTCTTATTAATTTTTATTACAGTTAGTTT
>TeaL_208871
TGGTTGAAACCACACTACATTCACTTCTCTCTTATTTAATTAAAGGAACTGATACTACTA
CACATTTTAATATCATGACTTCAAGATCGTTTAGAGGTTCTGAATCACTGCAAGGAAAGT
CAATTCCTATGTCAGTGAAATTTGCAAGGAGGACTTCATCAGGCCGATACGTTGACTACT
CTAGAGAGTCGAATGATCTCGATAGTGATATTGGCAGCGGTGAAATTGGCAGTGGTGAGT
TCATGAACTACACGGTGCATATACCACCAACACCTGATAATCAACCTATGGATGCATCAA
TCACACAGAGGGTTGAGGAGCAATATGTGTCGAATTCAATGTTTACAGGAGGGTTTAACA
GCGTTACTCGTGCCCATTTGATGGATAAGGTAATTGAGTCGGAAACGAGCCACCCCCAGA
TGGCAGGTGCAAAAGGGTCTTCGTGCTCAATACGCGGTTGTGATGGGAAAGTGATGAGCG
ATGAGAGAGGTGAAGATATTCTCCCTTGTGAATGTGATTTTAAGATATGTCGTGATTGTT
ATGTTGATGCTGTGAAAACCGGAGATGGGATTTGTCCCGGATGTAAAGAGCCTTACAAGG
CCACGGATTTGGATGAGAAGGCAGTGGATAATAACCGGCCACTACCTCTGCCGCCTAGTA
TGGGGTTGTCGAAGATGGAGAGGAGGTTGTCCTTGATGAAATCAACAAAATCAGTGTTGA
TGAGGAGCCAGACAGGTGATTTTGATCATAACCGATGGTTGTTTGAGACCAAGGGAACTT
ATGGATACGGGAATGCTATTTGGCCTACGGAGGGGGGATATGGGAATGAGAATAATGGTG
GGGGCGGTGAGCCTGCAGAACTTCTTAGCAAGCCCTGGAGGCCCCTGACTCGTAAATTGA
AGATATCTGCTGCAATTTTGAGCCCATATCGGCTCCTAATCTTTGTCCGCATGATTGTTC
TGGGATTATTTCTTGCATGGAGGATCCGCAACCCAAATAACGATGCAATTTGGTTGTGGC
TTATGTCCGTGATTTGTGAGATCTGGTTTGCATTCTCATGGTTACTTGACCAGCTTCCGA
AGTTCTGCCCCGTGAATCGTGCTACGGATCTTAATGTTTTGAAAGAAAAGTTTGAATTGC
CTGGTCCCCTTAATCCCACCGGAAAATCTGATCTTCCAGGCATAGACATCTTTGTTTCTA
CTGCAGATCCGGAGAAAGAACCACCACTTGTCACTTCCAACACCATTCTATCAATTCTTG
CAGCTGATTATCCTGTAGAAAAGCTTTCTTGTTATGTTTCTGATGATGGAGGTGCTCTTC
TAACCTTTGAAGCCATGGCAGAAGCTGCGAGTTTTGCCAACTTGTGGGTCCCATTTTGCC
GGAAACATGATATTGAGCCTAGGAACCCAGAAACTTATTTCAGTTTGAAGAGAGATCCTT
ATAAGGACAAGATGCGCCAGGACTTTGTCAAGGATCGTAGACGGGTAAAGCGTGAGTATG
ATGAGTTCAAGGTTCGAATTAATGGCCTCCCTGATTCGATTCGGCGTCGTTCTGATGCAT
ATAATGCTCGAGAGGAGATCAAGGCTATGAAGCATCAGAGAGAGAATGGCAACGATGAAC
CACTGGAAAACATAAAGATCGCCAAGGCTACCTGGATGGCTGATGGAACGCATTGGCCCG
GCACTTGGATTGTTTCTGGTCAAGAGCACTCTAAGGGGGACCATGCAGGAATTATTCAGG
TTATGTTGAAACCTCCAAGTGATGAACCATTACATGGTGCATCAGTTGATTCTAATCCTA
TCGATCTGACAGAAGTTGACATTCGGCTTCCTTTGTTGGTTTATGTTTCACGTGAAAAGC
GTCCGTCCAATGGACCCTTTATTCTGAATCTCGATTGTGATCATTACATCTACAACTCTG
AGGCGTTAAGAGAAGGTATGTGTTTTATGATGGACCGTGGTGGTGATCGTCTTTGCTACG
TCCAGTTTCCACAAAGGTTTGAAGGAATTGACCCATCTGATCGCTACGCCAATCACAACA
CTGTTTTCTTTGATGTCAACATGCGTGCCCTTGATGGGATTCAAGGTCCAGTCTATGTCG
GAACAGGATGTCTCTTTCGCCGGATTGCTTTATATGGTTTTGACCCTCCAAGATCAAAAG
AACACCCCGGTTGCTGCAGCTGTTGCTTTGCTCGTCGTAAAAAATCTTCAACCGTTGCTT
CTTCTCATGAGGAGAACCGATCACTTCGAATGGGAGATTCTGATGATGAAGGAATGAACA
TTTCTCTGTTTCCCAAGAAGTTCGGGAACTCGTCTTTTCTTGTTGATTCGATTCCGGTTG
CGGAATTTCAAGGCCGTCCCCTTGCTGATCACCCTGCCGTGAAGAACGGACGGCCTCCAG
GTGCTCTTACTATTCCTCGGGAGCTTCTCGATGCGTCTACTGTTGCTGAAGCAATTAGTG
TCATCTCATGTTGGTATGAAGATAAAACCGAATGGGGCAATCGAGTTGGGTGGATTTATG
GATCTGTAACCGAAGATGTGGTGACTGGTTATCGGATGCACAATCGGGGATGGAAGTCGG
TTTATTGCGTCACCAAGAGGGACGCCTTTCGTGGGACTGCTCCAATTAATCTGACCGATC
GGCTTCACCAGGTGCTTCGGTGGGCCACCGGTTCTGTTGAGATCTTCTTTTCTCGCAACA
ATGCTCTTCTGGCAAGTTCCAAAATGAAGTTCTTGCAGAGGATTGCTTACCTCAACGTTG
GTATCTACCCGTTCACCTCCGTTTTTCTCATTGTTTACTGCTTCCTTCCAGCACTTTCTC
TGTTTTCCGGTCAATTCATCGTCCAATCCCTCAACGTCGCGTTCCTCACGTACCTCCTGG
TCATCACCTTGACTCTTTGCATGCTTGCTGTGCTCGAGATCAAGTGGTCTGGCATCGCTC
TGGAAGATTGGTGGCGAAATGAGCAATTCTGGTTAATCGGAGGCACGAGTGCTCATTTGG
CTGCTGTGATTCAAGGTCTTTTGAAAGTGATTGCTGGAATCGAGATATCATTTACATTGA
CATCGAAGTCTTCTGGTGATGATGATGATGATTTTGCCGATCTTTATATTATCAAATGGA
CGTCCCTGATGATACCCCCAGTTGTAATCATGATGACTAACTTGATCGCAATAGCGGTTG
GGGTCAGCCGAACGATATATAGCACCATACCGGAATGGAGCCGCTTGTTAGGAGGGGTGT
TCTTCAGCTTCTGGGTATTGGCTCATCTCTACCCATTTGCAAAAGGGCTTATGGGAAGAC
GGGGAAGGACACCCACAATTGTTTTTGTTTGGTCGGGACTTATTGCGATCACAATCTCTC
TCCTCTGGGTTGCAATCTCCCCTCCAGCGGGCAGTACTCAAATTGGTGGATCTTTCACGT
TTCCATGATTTTTCATTCTCAAGGTAAAAACTCATTTATCATTGAGCCCTATTAGATTCC
AAGTTTTTGCTGTTTTTTCTCCAGAAACTTGGGAAGTAAAATGGGGGAAGGCCTTGTGAT
GATATCGGATTCATTGGAATCTTTATTTCTTGATTCTTGTTGAAATTTTGGATGTCCATA
GTGGGAGACATTATACACATTCTTTGTAATTAGAGACACATGTTAGTTGAAATTATAAGT
TGATTTGTTTCATAGTTGTGCTCTTCTGACATTCTGAACTTGCAATGTTCAGTCATATCT
GTCAAATCTCTTTTGAGAATTGAGAATTCCATCACTTCTAAGCTGTATTTTTGTTTGCCA
TTTTTTGTTTATTGACTCGAAAAACTTACTGTTTATTCACAAAACATATTTGAATTCGGC
AAATGGGGTATCGTGTG
>TeaL_208872
TTGCCCTTTATATTAAAATTTAAAAAATCTAAAATTTAGGGGTTAAAGCGAAAATTTAAT
AATACTTTGATGGTGTAAAATAATAATTGAAAAAGAAAAACAAAAAGAAAAGGAAACAAA
AAAGAACATTTATTATGGCGTCCGTTCTTCCTCTTCCTTATCTCCTCCAGTTCTGCTTCT
ACCTGTAGTTCCTCTCTTGGAGCTCGCGCCCCATCACGAGCACTTCTCTCTCTCTCTCAC
ACAAAGTAGTAAAAGAAAAAGTGTTGCGAAAAACCAAGCAGATCGAAAACCTTCAAGCAG
TGGTCAATTGAGGAGAGATTAGATTTGGAAATTTATGCGAGTGAGGAATTGGGGAAAGTA
AATTTTGAGACACAATGAAGAGAAATCGAGATCGAGATCGAGATCGAGAGCGAGACAAGG
GAGAGAGTTCATCAATGGGGGCGGAGAAGGGGAAGATGTGGCAAGACCACCCCGATGATG
GGATTTGTGGCGGAGGAGGAGGCGGAATGGATGAGCTGCTGGAGGTGTTGGGATACAAGG
TGAAATCATCGGACATGGCTGACGTGGCGCAGAAGCTTGAGCAGCTGGAGATGGTCATGG
GTACTGCTCCTGATGATGGGATTTCTCACCTTTTGTGTGATACTGTTCACTACAACCCCT
CTGATCTATCTGGGTGGGTACAGAGCATGCTCTCTGAGCTCAACAACGCTTCACCACTCG
CTGCTGCTTTTGATGTCGGTCACAACCACTCGGTCGTTGTTGACGATTCTCTGTTGCTTC
CAGGTGATTCTTCGACTATTACAGGTACAGGTACAGGTACTACTACTACTACTACTAACA
ACAGTCTCGGATTTACGAAGACAATTCCGAGTACGACTTGAGTGCGATTCCCGGTGGTGC
CATCTGTAAACACAAGGAAAATTCGAGGAGGGAAAATGGAAATAATAAACGCATCAAAAC
TGTTTCCATTAGATCTGATGATCATCAGTCGGAGATTGGTGCTGGTGCGAGGCCGGTGGT
GCTTGTGGATTCGCAAGAGGCCGGAGTCCGACTGGTTCACACTTTGATGGCCTGCGCGGA
GGCGGTTCAGCAAGACAATCTGAAGCTGGCGGATGCTTTGGTGAAGCACATAGGCTTGTT
GGCGGTGTCTCAAGCAGGGGCTATGAGGAAAGTCGCCACCTACTTCGCAGAAGCCTTGGC
TCGGAGAATTTACAAGATCTACCCACACGATTCCCTCGATACCTCCGACGTCCTTCAGAT
GCACTTCTACGAGACCTGTCCATACCTCAAATTCGCACACTTCACCGCCAATCAAGCCAT
TCTCGAAGCGTTCGCTGGAGCTACCCGAGTTCACGTCATCGATTTCAGCTTGAAACAGGG
GATGCAGTGGCCTGCTCTCATGCAAGCCCTCGCATTGCGACCCGGCGGTCCACCCGCTTT
CCGTCTCACAGGAATTGGGCCTCCCCAGCCTGATAACACAGACGCTCTTCAACAGGTGGG
TTGGAAGCTAGCTCAGTTGGCTGAAACCATCGGCGTTGAATTCGAATTCAGAGGATTCGT
AGCGAATAGCTTGGCCGATCTTGATGCTTCGATACTTGATATTCGGCCCAGCGAGGTTGA
GACGGTGGCTGTCAACTCAGTCTTCGAGCTCCACCGTTTGTTGGCTCGACCCGGTGCGAT
TGACAAAGTTCTGTCATCGATTGAGGCCATGAGGCCGAAGATTGTGACCGTGGTGGAGCA
AGAAGCGAGCCACAACGGCGCCATTTTCACGGACCGGTTCAACGAGGCTCTGCATTACTA
CTCGACGATGTTCGACTCGTTGGAGAGCTCCGGGTTGACTCAGCCGAAAAATAGCCAGGA
CGTGGTGATGTCGGAGGTATATTTGGGAAGGCAGATATGCAACGTGGTGGCCTGCGAAGG
GACGGAGAGAGTGGAGAGGCACGAGTCGCTGAGTCAATGGAGGAATCGGATGAGTTCGGC
GGGGTTTGATCCGGCTCACCTGGGGTCCAACGCGTTCAGGCAGGCGAGCATGTTGTTGGC
TCTGTTTGCAGGTGGGGATGGGTATAGGGTGGAGGAGAACAGTGGGTGTCTCTTGCTGGG
TTGGCACACTCGACCCCTCATCGCCACCTCTGCTTGGCAACTCGCTACTACCACCGAGTC
CTCAACATTGAACTCGGCTTAATGGGCCCATTTTGGTCAACGAGTCACCCACTCAACCCT
CCTCTCCTCACCGTATAGTGTGTGGATGCCTCAGACTCTGAGGAGAGAGTCAAATTTCAT
CTTTTCACTTTTACCTCTCCTAGTTCCTCCTCCTTTTTTTTTTTGTTTTTTTGGGTACTT
CTTTAGAGTTTCATTTTCTGTGTTTTTTTTATTTGTAATTTTGTATTTTCAAGAGTGGTC
AATGACCGATGCCAATGTGTATTTATATGACATTCCAATAAGACGTATGTATGCTTGGGT
TTGACGAACTGATTATCATCGCTGAAAATTTATTCCACAACTATGGAATTTGTATGTTCA
TTGTTCACCATTCTGCTTGTTCACCACCTGAAGTCGCACCTTTGATCATTGATGATATGT
GTGATGTTAGTGTAGTGAGGGATGAACCCTTTGCTTGTTGTTTTGCTTTTGCAAACTCTT
GTTTAGTACTTTCCTTTGAATCAAAATGAAAAAATGAAAGCATTCCCTCCGAGACAGCAC
CAATGAAATCGTTTTTGTTGGGTCTTCTTTGTTCTAGCCCTAACAACTTCCCAACAGAAA
TAATCCAAAATATTTCAATTGAAGTTGTCCGTGACATTGCTGAATCTGCTGTTTCAGGGC
TTCAAATTCTGTAATCAAGGCGGTGATCTCATCAACTAAGCTCAAACTCCTTTGTTTTCC
TTTTAAATTGATGGTTGGGCTTCAAATTCTGTAATCAAGGTGGTGATCTCATCAAATGAA
GAAGTTGCAGAGGATGAGGTGTACTTGGAGAAATCTGTGTCGTAAGTATAGCTTGAAGAA
TGACCTTGGCTGCTATTAGAAACAGTAGTAGAGCCGTAGGTTAAAGAAACCAAAGACGAA
GAAGTATTCATAGGAGCAAAATATGTTGCCACGGGCATTTTTGTTGGGAGAATGGGCAAT
GGAGCTTCAAAATTAAGCACATGAATTGCTTGCCTAATTGAAGGCCGGAGATTGTAATCA
GGGTGAGCACACCACAGCCCAACAATCATTAAGCATTCCATTTCTTTTTGAACAAAATCT
GGGCATATCTTCGGATCCACTGCCGCTTCAAGAAGCCTACCGGTACCGTATAGGTCCCAA
ACCCAGTCCACTATTCTTATCTTACTTTCTTTAGCCTTTAGGTCAATAGGTTTTCTTCCA
CAAGCTATCTCCAATGCCACAATTCCAAAACTGTAGACATCTGATTCCTTATTAGCTTTG
CCCGTAATTAAGCATCCGGGTGCCGTATAGCCCATGGTCCCTGCCAAAACAGTCTTTTGT
GACCCTTTTGTGGTCAAGAAGTCTGGCTAACCCAAAATCCCCAAGTTTAGCATTGAAATT
TGTATCCAACATAACATTACTTGATTTTACATCCTTGTACACCACACATTGTTCCCATTC
TTCGTGCAGATAGAGCAAGCCAAGACCAATCCTTGAGCAATTTTGTACCTTATGACCCAT
GTCAACAAGGCGTTTTCTTTGAAGAGATGGTAATCTAAGCTTCTATTTTCCATGAACTCA
AACAAGTAAGAGTTCTCTTTTGTCATGACACCAACCAATTAGTTGCACTAAATTTCTATG
CCTCAATCGACTAATGATCTTCACTTCTGATGCATACTCTTTTATTCCTTGTTTTGATCC
CTTTGATATCCTCTTCATAGCAACATAGGAATTGGATTCCCTTGAGAAACCTCTATATAC
CCCACCAAATCCTCCCTCTCCATATGTTCCTTTGCGAAGTTATTAATTGCATGAAACAAT
TCACCATACGTAAATTTCTTTGGTCCGATACCTGCCTCAAATTTGTTGTCCATGGATAGT
TCAATAGCAAACTCATCTCCATCTTCTTCTTTTACTCTACTACTTTTTTTCCACAAGACA
AAGCCAAGCAAAGCCAACCCACCAATCAAAACAGGTGAGACAGCGGTCAATCCCACAACC
AGTGCCTTTTTGTTGTTTTCACCCATCTTTGGAGGGCTTGGGATGGCTGTGTTGGGTCCT
GGACTGGGACCTGGTTTTACTGGCACATCAATTTGCAAAGTTGAATTTAAAGTCCATGAT
TTCACAGTATTTTTCTCAAAATTCATTCCTGTTGAATCTGATAAGCCAATTGCAACCGAT
TCTGGTAAGTATTCCCTTAGATCAACCAGGAAACTAAGGTTCCTTTCAACTGTCATATTA
TTTATTGAATTAGTGAAAACAACACTCAAATTTTTTGAACTAAAATCATAATTAATCCAA
GCTTCATTTTCTATCCCAGACGGTATGTTACTGTACCATACTGCAGTATCGTTAGATATG
ATAGAGTTGATATTGATACCTACATGTGTGGTGTTTTTTGGGTCCCAACCCCAATTCT
>TeaL_208873
TATCTTGTCATGGAGGTATATTTGGTCTTCACTCCCACATCTTGTGCTTGATAAGCGCTT
CTTTGCAGATATCATTCGCAACAACCCACTGTACGCATATACGTTTGTGAGCATAATCAG
TAATATACTGTTACTTCACAGTGGCCCCGTTCTGAAATTTTCTCTCTACATTCCAAACAT
ACATTGTGATTGGGACCTACTCACGGAATGGTATCAAGGAACTCAACTTGGATAATCGGA
ATGTTAAATCCTATAAGCTGCCTTCTTATGTTTTCTCTTGTCCAGAATTGACACATTTGA
AGCTCCGTAACTGTGTATTTAAACCACCAGAGGTGTTTGGTGGGTTTCGTAACCTAATTA
GCCTTCACTTCGAGAAAATGG
>TeaL_208874
CCACGGAGAACTCAAACCTCACTCCATAAGAATTGAATCCATAATCACACAAAAATAATG
TTACACAACTACTATGCCAAATGTCTTTGTTTGTTTAATTGAAACTCATGATACATGAAA
ACTTCAAACTAATGGAGAAAGATAAGATTACAAAATTATTTATAAATAAAAAACATTTTC
TTGATAACAGTTTTGGCAAATATATGGAAAAAGACGCAACCAGCATTTCTGAAGGAAAAA
AAAAACCTCAAGAGTAATCATAGAGTGATATGCTCTTGTCATCTGACACACTGGCTAGTC
TACCAGCTCGCACACCAGTCCCACCAGGTGGCCGAAACGCCACAGCCCAGACCTGGTCTG
TATGGCTGCTTAGTGTCTGCACTGCTGTCCTCATTTTGAGATCCCAGAGTTTCACAGACT
TATCACTTGATCCAGTCGCAATTGCTGCCCCATCTGGACTCGCATCCACACTCAAAACCC
AGCTAGTATGACCCGACAGAGCGTTTG
>TeaL_208875
GTATGTATGTATGTATGCGTACAGGTATGTAATCATGCCGTTTTCTATATGATACTTCCG
ATTTGATTCAAGTTGATGCGTTTGATTTTCATTTTAGTGTGTTGTTTTCTTCTTTGAGTG
TTTGATTTGTTCATGTTTTCAGTTCAGATTATACATAACTAGATTGATTTCGATCGATAA
CATAGTTTTTGAAAGTTGCTTTATAGTAACGCCAAACATTAGGGTTTTGGGTTTATGAAA
TGAAGGACCATGGTGGCTGTCTAGCTGGTAAAGTGTTTGTGTTCTAAGTGTATCTAATTA
TGTATGGATTTGAGCTTATAAATGTATTTATGAGGTTCGATTTTCGCCACATTTTTTTGT
TTAGTAAATAATTATCTTCATCAACATTGTAATGATGGGGTTGTTTGCTTCATATTGTAT
TGTGTTGTTGTCATACACTAGTTGAGCATCTTAATCTATGTAGTCTACAGAATCCCTGAA
GTCCCTTTGTTGTTGTAAATAGTGGGCAGATTAAATGATGAGTTTATTGTATGAATTTGT
ATTGGTTTCATTGATTTACTTGGGTTTTTCATGTATTCTAACTCCTCTAAGACAAGATTG
AATTGAACTATAATTTTCTTAGTTTTTTTTTGTCACTTTGTAAATTGTATAAACTCTGTA
AGATGTAAGCTTTCACAGGCTGTGATAGATAGATGGCTAATATAGAACTATACCTATTAT
AAGTAGTTATTGGGATTTTAGACTTGGGTGGGTTGAGGTGTCATGTAAATAAAATTGATG
AATGGTCGTTTGTTGAAAAATCACTTGCTTTCGTTTTTCTTTTTCTATTTCAGAAATGTA
TGGTTCTGGGCATAAACATAATGGAGTTCAATTCTATATCCAATACTGTCGAGACAAAAC
CTAATTTTTTACTTTCTTAATAGAAGGAGTTATAAATCCAAGATATAGTTGCTTCACTAT
CTGGGCTGTATGAGAGGAAGATGTTGCTGTTTAATATGTTTCCATGATTGTCAACTACTT
CTGTTGATTTGGAGTGCACACATGTAGCTTGTGCAGCCCCTTAATAACTGCAGAACATTT
CTCATATTTTTATGTAGAGGTAGTTGGATACATCCTTGCATAGTTTTAATTCCATCAATG
GCATTACTTTAGGACTTATAAACTGTAAAATTGACGGCTAATTTGAGGCAGTATTATGGT
GAATAATTCATAAGGATTGGGTTTTGTTGCCTCTCCCATAATGTTAGTAGAATCTGTGAT
TTGGGACCGTTGCATCTATGGGTGTGTTACATGTGTACGCTAAAACGTGCTTTGAATATG
CAGAGACACAGACAGAAAGCCATTTGTGTGCTTTATTGTAGGCACTTTTGTGATCTGTAT
TGGTTTTAACAAAGCACCTTTCTTTTGGCAAGTAATGTCTTTGACATTTGATGCAAGTTG
TAAAACATTCAAAAGGCGCCCGTCGGCTGCCCTAGTATATACAAACCGATCTTACTAGCA
AACCAGCATTCCTTCTGTTGGAGCACTGAGTTCCCCGGGAATCGTCAAGATGTCTCGAAA
AGGGTTGATGGAGCAGGATTTGAGCAAGCTGGATGTGACAAATTTACATCCACTCTCACC
TGAAGTTATTTCTCGTCAGGCAACAATAAATATTGGTACTATAGGTCATGTGGCTCATGG
CAAGTCAACAGTTGTTAAAGCAATATCGGGTGTTCAGACTGTTCGTTTTAAAAATGAGCT
GGAGCGCAACATTACTATTAAGCTTGGATATGCCAATGCAAAGATATATAAATGCGAAGA
AGAACGGTGCCCTCGGCCCATGTGCTACAAGGCATATGGAAGTGGTAAAGAAGATAGTCC
TATGTGTGATGTGCCTGGGTTTGAGAATTGCAGGATGAAATTGCTGAGGCATGTATCTTT
TGTTGATTGCCCGGGTCATGATATTCTCATGGCTACAATGCTTAATGGAGCAGCAATTAT
GGATGGAGCATTACTTCTCATAGCTGCCAATGAAAGTTGCCCCCAACCTCAAACTTCAGA
GCACTTGGCTGCTGTTGAAATAATGCGGCTCCAACATATAATAATTCTCCAAAATAAGGT
CGATCTTATTCAGGAAAATGTAGCTATCAACCAGCATGAAGCAATTCAGAAGTTCATCCA
GGGAACTGTGGCTGATGGTGCACCAGTGATACCAGTTTCTGCACAGCTAAAGTACAACAT
TGATGTTGTGTGTGAATATATTGTGAAAAAGATCCCCATTCCAGAAAGGAACTTCATCTC
ACCTCCTAACATGATAGTAATCCGGTCGTTTGATGTCAATAAGCCTGGGTTTGAGGTTGA
TGAAATTAAAGGAGGTGTTGCTGGTGGAAGTATTCTCAATGGTGTTCTGAAGGTAAATCA
ACTCATTGAGGTTCGTCCTGGGATTGTTGTTAAGGATGAGAGTGGAAACATCAAATGCAC
ACCGATTTATTCAAGAATAGTTTCATTGTTTGCCGAGCAAAATGAACTGCAATTTGCTGT
ACCAGGAGGTCTCATTGGGGTTGGCACTACTATGGACCCGACTTTGACACGTGCTGATAG
ATTGGTCGGTCAGGTTCTTGGTGAGGTTGGGACACTCCCTAAAGTTTTTGTTGAACTAGA
GGTGAACTTTTTCTTGTTGAGACGGCTTCTGGGTGTGAGGACAAAGGGCACAGAAAGGCA
AGGAAAGGTCACAAAGCTAGCGAAGGCAGAGATTCTGATGCTGAACATAGGTTCTATGTC
AACAGGTGCTCGAGTTGTTGGTGTAAAGAATGATTTGGCAAAATTGCAGCTCACATCTCC
AGTTTGCACCAGTATGGGGGCAAAAATTGCTCTGAGCAGGCGAGTCGAGAAGCACTGGCG
TCTAATTGGGTGGGGTCAGATTCAAGCTGGTACCACACTTGATGTTCCTGCTTGTCCCAT
TTGAGTGAATCCGACATACAATTAGATAGAAGAAAGAAGAAAAAACAAAATATCAAACAG
AAAAATTGGGGGGGAAATGTGGGAGGGTTGGTTGCAATTTTTGTGAGATGGAGAAGGAAA
AATTGATGCGGATGGCTATTGATTGTTTGTAATGGTTCTTGTTTTGACTTTTAATTTTTG
TAGTGTGGTATAACTTCTGCAGATTCATTAGTTGTTTCTGTTTTGAGAATCGGATATGTT
GGATATGTTTTGACAGATGAACTTATTGGTCCATTTACCGGATGAGTTCATGGCTATTGG
GAAATAACCCTAACGCTGCACTTGAACAGATGTATTCATGGCTATAGATGTGGTTGTTTC
TGTTGGAGTGTTGTATATGTTGGTTACATTTTATCAGATTTTGAGTTCATAGATATTTGG
CAAAAAAG
>TeaL_208876
GTGTTCCCCACCGTGATTCTCGTCTGCAATCTCAATCTGATCACTACTGTTGCTTGCATT
CTGGTGGACGCTCACCCTGCTGACCTTCCTTAGCTAGTGCTCGCATACTCTTCTTTGGTC
CAGATGACTTCTTTGTGCTGGTTTTGACCTTCTCTTCATCTTCGTCTGCATCCTCATCAT
TGTCCTCATCTTCTTCATCTTCATCCTCATCTTCTTCATCATCATTATCATCTTCATCCT
CATCCTCATCATCTATGTCTTCAAGGTCATCCCCTTGAACAGCCTCCCCCGTAAACCACG
AGACAGCATGGGGGATAATTTTATCCCGAATGGTTGAACCAATGTCATAGTCTTGCTCCA
TTTGGTTCTGAAGTTCTTCCGCAGTATCTTCATCAATATCATCTTCATCCTCAGGAACCT
CGGGAGGGCTGAAGAAGTTGAAGAAACTTTCACATTTTTCAGTCTTTGTAATAGGTTTTG
CACTCTTAGACCCCTTCTTCGGCTTCTTCTTAAGGATCTTCTGAGTCAAGCATTTACTTG
GATACCATTCAATCTCCGTTCCTATTGCTTTCTCTAAAATAGGTTCATCATCATCAATCA
TGTGATATGTTTTTGTCAAAACCAAGTTCTTGAAAAAATGATTGGTATCAAAGAAGAACT
CGAGCTTAAATCCCTTGGGATTATCAATCCTACACCACTTGATATCTTTAAGATATTTGA
GGGCCTCTTCATCGCGCTCTGAGATCTCCTCAGCCAATACTTCATTATTCTTCATTGCAT
TGAGCCAAAAATCGGGAACACCTTTCTCGGCTTCTGTAGACTTATCATCCTCGAGGTCCA
TTGTGGCTTCACTTGTAACTCCTTCAACTTCTACAACACCATTTACAATTTCACACCTCT
TATCGTACAGTGGTCCGTAAAGCTTCTGGTATTTAGCTTCAAGGGCTGCTCTCTCCTCGA
AAAACTTCGCCTCCAACTCATCATGTTGGCTCTGAATCTCTCTGAGAACATCAACTCGCT
TCCGAATCTTCGGGGGCAGAGTCTCAAGAACATCGGAGTGTTGCCCAGCCAAATTCTGAA
GCTTATTCTTTAGGGCATTGACAAGACCAGCACGATCCTCTGCGCTAAGAGCGGCGGCTG
CCGCGGGGAGGGCGTCGCCGAGATCGGACAAGTCGAGCTCATCTTTGTTGTTGCTACTCA
TCTTAGGATGGACTCTCTATGAAACCCTAGATAGAGACAGAGAGAGAAAACCCTAGTGAA
CGCAGTTGAAGAGAAAATGAGGGAAATGAGAGGAGAGGGTGCTAGATTCTAGATGCTGTC
TTAGTGGCAAATGAGTGTGTTGATTCGCGGATTCGGCAGATCGGAAG
>TeaL_208877
TTTAGAACCTAGTATTTTCGCTTCCCCGGCGGGCGGCAACCTCACCTTAGCCGCCCGCCG
GACCTCAACCTAGTCCGCTCGAATTTTCTACACATACCTTGAAACTTCCTTTCTTCAACC
TTCTGAGTGCACTACTGTTCAGTCGCCGGAGACCACCACCGCTTGCACGTCGATGTCCCT
TTGCCAAAGCTCCGTCGCGACACCGGCCTTCCTTGCATCTGGTTTCAATCCTCTGCACAT
AGCCGCATCTCTCTCACGAGACACACCCAACACATGGCACAACACACCCATCACTGCCAT
ACACCCAGCAGCTCACACACACACCCATCACCTCTCCCTCTCGGCATACACACACATATG
CATGGCAGCTCTCTCCCTCTCGGCAACTCTCTCTTCCAGGAAACACACAGACAACCTCAC
CACCCCAGCTCCGTCGAATACTACGGACATGCACTAGCTCTCACACACACTCTTCTCTCA
CTGACACACACCCAGCACGCACACACACACCCATCACTGCCATACACCCAGCATCACACA
CACACACGCCACACACACACCCATGCAAAATCGTGGTCAATGAGGACACGCTGCGGCTTC
AAGAAAATCTTGTAACTCAAATTCAGATGACGCTGTGGATGAGCTTGATAATGCTAACAT
AGTGGAAGGAACCTTGTGTTCTATGAGACCTGAGAATAGTTCTGCAGGTGATGTGACGAT
GGTACAAACAGCTGATGTATTAGTCCAGGAAGAGAGCA
>TeaL_208878
TTTTTTTAGATGAAATTCCTTTTATAAATTCTTATCAAAATTCATAATCCAAACACTTAA
AAAATAATTATTTCAGCCAAAACCAAACATGATTGGCTCAACAAGATATGAAGAAAGACC
AAAATGCCTAGGTAGCATTAAGATGATCAATAATACTAGGATGGCATACACATCAAAGCA
TTGTATGTACTTGCCAATAAAAAGGGGGGGGAATTTAAAAAAAAATCAAGGACATCTAAA
CCAACAATTAATGCATAGCATCATGAGCAATCAGCCTTAATTTTTTTAGCAGAGTGACTG
CTCATGATGGTATATCATTTCATGAAGCCCTTTTTTTTCATATAGTGTGCTGTGACAAAA
ATTTCCATCTACCGGAAACCGCCACCGAAAGCTGGCGGAGCCGCCGCTGGAGCCCAATAA
TCTGCCCCATTGTCACTCCCAACTTGCAGTGTGCATGATATTGGAACTAGGCACAATCCT
CTATTCATCAGCTGACCAGGGTCTTCAGGAAATAAACAATTCCTCTCCCCTTGAACCGAC
TGTTGGTGCTGCCACATGTTTCCTGCTGATCCACTGCCCAAGTAGGGTAAGCTAAGGGCC
TCAATTTGACTCTGAAGGAATCTAATGTACCCAATAGCTTCTAACAACACAGAAGCAGTG
TCAGTCTTCCCAAATGGGGAAACTAGCTGGTGGAGGGATGTTATTCTGTCTCCTAATTTC
TCCTTCCTCACCTTGAAGGTTGATTGCGTTGAACAAGGTTGATGAACCCTAGCTTTCTTT
AGTACCATACCACCAGTGGCAGTGCTGTTGCCCTCAGAGGAACGATCCGGTGGTGGATGC
CTCCCATCAGACTTCTTGTTAGAAAAATCCAACATGTTGATGTTGCTTAAATGTGTTGTA
ACACAAGACTTTGGATATGAAGCAATCATCATTTGAGACCAAGTAGGTTTTGCTGTTGTT
TGGTAGTCCACATTAGCATTTCCATGTCCATAGACATAGCTGCATGGTGAGTTTTCTTGC
TTTATTTCCACAGATGGAGCATTTGGAGCTTGTTGCAATAGTTGTTCTTCCCAATTCTCC
AACTTCTTAGCTTGAATGTGGGTCAGACTCAGACCAGACTTTTCTTCTTCACCCACCAAT
CCTCCCAAGAGTAGTTGACTCCATGACTCTGGAAGGTCCTGGTTGTCATGCCAAGAAGAT
ATGGGTGGTGGTGTGAAGTGAGGGAATAGATTTGGAACAGGAGGCAAGAAAGGTGAAGAT
TGTTGAGATGGTGGCCTCATGCTATTCATATTCCACCAGTTAGGCCCTCCGGCCACCATT
TGTTGCACCGGTGAGCTCTGCAACACACCTTGATTCATCGTTCTCTCTTTCTCCTCCTCA
ACAAACACACAATTTTCCCTTGCTTTCTTTCACTTTCTCCCTCTTTCTCTTTTGCTTTTC
TCTTGAAACTCCCAAACACAAGTCTTTGTAAGAAACTTTGAGAGGTCTAACTTCTCTGGA
TTAAGTAGAGGAAGCTCTCAAAATTCTCATTGAAAGAGAGAGAGAGAGAGAGAGAGATTT
TTATTTTTTT
>TeaL_208879
AATAGCCAAAAAAGTCAAAAAGCCAAAAAGCCAACCCACTTCCCAAACGGAGGCTGGCAA
ATATTGCTAACGAGGGTCAAAGGGAGCCATCAACCATCTAAAGGCATTAGCCAAAAAGAA
AATTTAGTACAAGGTTGTAAAAAACTAACAGAACAGAATTTTATATCCCCCAAAGCAGAC
ATAAAACTCCAAACCATTCACAACCACATAAAAATTGAAAACAAGAAGCACAAGAACATC
ATCATCAATATTCAGCACCTTCCAAGTTTCAGTTTTGAATGCAAGAATTGCCTAAAAACT
CAGAATGGCAGGAAATTAAAATTTTTAAAAAAAAAAGAAAAACACACACACACACACACA
CACAAGCACCTTCTCCTAACAAAAACATCCATGGAGAAGAGAACCCTATTTCGAGGCAGC
ATTCCCCTCACTTCACTTCTGTTCTTCATCTTGCTTGGGAGCTTCCTTAATCTCATCAGC
CCCGTCATCCTGCATGTCTGAGGTCCATAGAGTGAGATTGTCCCGAAGAAGTTGCATAAT
CAATGTGCTATCCTTGTAAGACTCCTCTCCCAAGGTATCCAATTCAGCAATTGCTTCATC
AAAAGCCTGTTTGGCAAGATTGCAAGCACGGTCAGGAGAATTCAAAATCTCATAGTAAAA
TACAGAAAAGTTAAGAGCAAGTCCAAGCCGGATTGGATGTGTGGGAGCAAGTTCTGCACT
TGCAATATCCTGAGCTGCTTTGTACGCAGTGAGTGTGCTTTCAGCAGCCTCCTTGCGCTC
CGCACCGGTCTTGAACTCAGCGAGATATCGATGATAATCACCCTTCATCTTCAGGTAAAA
CACTTTGGAGTCTCCGGATCGACGACAGCTCGTTCTCGATCTTAGATCTGTAGTCCCTGA
TCATCGACACATGATCTTCGTTGCCTCGACTCTCCTCTTTCTGCTCGATCGACGAGATGA
TTCGCCACGAGGCTCTTCGAGCGCCGATCACGTTCTTGTACGCCACCGAGAGGAGGTTGC
GCTCCTCCACAGTCAACTCCTCCGACTCCGCCGCCGCCGCCGAGACCTTCTCCATGAACT
CCACCATTTCTTCGTAACGCTCGGCCTGCTCGGCCAGCTTCGCCATGTACACGTTCTCTT
CGCGCGTCGATGGTGCCACCGCCATGGTTGGATCTTGAAGTCTGTGAGATCTGTGGTTTT
CAGAGGGGGGGTTTGATTTGAAGGAAAGAGTTTTAGAGAGAGAACGAGAGTGTTTTTAGA
GAGAGAATAAGAAAAAAAATGGGCGGAGGAAGTAGAGTGGCGGATTCTTTTCAAAGAAGA
TGGAGTAAACA
>TeaL_208880
TGTGGGGACAACTGTAATGTGAATCAAAATATTAAGGAAACACGGTGTAATTTTGCCAAA
CATTGAGAGTAAATTATAATTTCTCAAATTTTCAGGAGAGATGCAATGTATTTATTTATT
TGTGTGTGGACATTCAGTACCATGAAGTGTTTATGCATGGCAGGTTCAATAGAAGGAAGA
AAAAAAAATTCAGATAGCACATGAAGAAAAAAGATGCATGAATTACTGTTGCAAATACAA
AGTTGATTTTCATTGAAAAAATGATTCTGTCTGAGACTTGGAGGCACTGAAAATATTTAA
AACTAGCAATTTATTTACTAGCCTAAAACATTTTTCCAGTGCCATCCATCCGTGGTATAG
ATTCATGAATATCCATTTTACGCCAATTCCCCACCAGCGGCATCATCTGGTCAGTCTTAT
CAAACAAGCCAAGGAGCCCACCAGTGTGTATGAAGAGGATCTTTCTCCCTTCCCACTTCG
TTGGATTCTCAACCATGTCTTTCATCAGTCCATAAACAGCTTTTCCACTGTAAACAGGGT
CAAGAACAACACTTTGGCATTTTGAATGTCAATTATATCGCGTGAATTAACACCTCCTTG
GAGTCCATCAAGTAGGTCTTGAACATACTCATAGAAGTAATCAGGGTCATCACATACACA
AAATGCATGAACTTTTGCCTTCAATTTACTCAGCCATGATCCAATCCCCAAACCAGCTAT
TGTACCTCCACTGCCACATGCAACAACAATGTCATCAAACCCTGCTTCACTATTCCCACT
CTGGAGCTGCTGCTCTATCTCTTTAATTGCTTTGATATAGCCCCAGACTCCAAGAGAATT
TGATCCACCGACAGGAATGACATATGGCTTTCTCCCTTCATTTACCAACTTTTCTTTTAG
CAAACTAGTAAGCTCCAAGCTCCCAATTTTTGCGTATTCTTCTTTTGAAACAAGATCAAT
ATGGGCTCCAACCAAACGCTCAACCAAGAGATTGCCTGTTAATCCAGGATCTTTGTCCAC
AAGAACCTTTGAGGTGCGCAATATAAGGTAACAGTCTAGATTCAAGTACTTGGCAGCTAC
AGCAGTAGCCCGGCAGTGATTGCTTTGGATGCCTCCTATAGTTATAATACAGTCCGCCCC
CTGTGCCACAGCATCTGCCATCAAGAATTCCAGTTTCCTGACCTTGTTACCACTCAACTG
CATTCCTGAAAGGTCATCACGCTTCAACCAAACTTGAGTGTTGTTGGGCAAATTAGGAAG
GTTCCATTTGTGAATTGGAGTAGGAAAGTGTCCGAGGGAGAAGATGTGAGAGGGAATGGG
GTTGAGATGGGAGGCCCAGGAGGGAGGGTTGTAGGGTTTGTTGGAGAGAAAACCATCGAA
TTCAAAGGAGTTATTATGGGGTTGTTTGGTCTGAGGAGNNNNNNNTGATGTTGGGTTTGA
TTCAACTTGGAATTCGATTTCAACGCTCTGGCGATCGGATTTGGAGAGAAGAGTCTGGTG
CTACATAAACAAATGCAACTCAACATCTGCTGGGCTCACTGCTGCCAGTGAGCGTCAACA
CACAGCGTTTGCGTTTTACACAAATAGCAATAATTTCTCCGACAACAATGATAAATGATA
ACATATCCGCATCACATCATATGTCAATTCTACTTCTTACCATATCTTCTTATCAACTTT
TTTTATAATCTTTATTCTAATT
>TeaL_208881
GTTGGGAACTACTGAGGATTCAAAGACAAGAAGTCTCCATTTGGATTTTCATTTTCCTTT
ATTTTTCTTTTCTCCCCAAGAATCCAAGATTCACAACACCATCGGAAGTAGCAAAACACA
ACAATGCATAAACATAAATTCAAACTTCATATTACTTATCTCACAATTTCCTAGTAAGAA
ATGAACTGCAAAAAGAATCCCCAATTAAGGGTAAACAAAGAACAAAAACACATGATAAAG
AAGAGACAAGATCCTCACCCCAAACCTATTAATNNNNNNNNNNNNNNNCCCCGTACTCCT
ATTTGATTCCCTTTACTATAACTAAAATATGGTCCATCTAATACTCTACCATCCCCCCAT
TACATCTCTGTACAAAGAACAAATGAACAAAGAAATGAAACAACCAGTAAAAGAGATAAC
ATGAGAGCAACAGAGGAGTTCAAGGCCGCGAAGAGCAATTCCAACGATGAATGCTGGTCT
CCACACTGCCACTCCACTCAAATGTAATCCAGTGAAGGGTTGCTGTTGGGGATGAGCTCT
GGATGGGTGGTTGTCGGGGTAGTTGTCACCGTCATAACCACAGAACTTTTCTCACGACCA
TTACTTCTCATCTCAATGACCTTTTTGTGAGAATTGGAGTGCAACGATGGAACGAATGTT
GGACTCGCAGCAGGCCGGTACTCGGGGAAGAGTCGGCCTGACTTGTACCGTACACCACAT
GCATTGCATAGGGTTTTTGGTCCCATTGGGCCTGCCCTCCACTGCGGCGTCTTAGTTATC
TCACAATGCATGCATTTCCTAACAGCTTGGGATGTCGAGTTTTGATTCATTTCCACGGGA
CCCAAAGGAAGTGACAACTTTATTTTCTTTCTCTTCTTATGTTCCATTGGAGCTGCCTTT
GGTATCTTTTTCACAGGATGAGACTCGGCAAAATTTTCAGATTCTGAGGAAGTTACTCGA
ACAGGGTATAACTGGAGATTCTCTGTAACAGAGGAGGTTGGGGAGATGAGTTGAATTGCT
GGGCGGGGATTGAAGGTTGCAGGACGAGGGCGCTTGCTACGAGCACGCTGTGGACCGTGT
TTAGTTGGGCTGAGCTGCGTAGTCTTTGTCCTGGAACAGGAACTGCTGCTGCTGCTGCTG
CTCTCAAGAACAGAGACGGGACTGGATGTTTGAAACTGATTGTGTGATGACTCGTT
>TeaL_208882
AAGAAAAGGGGTTTGTTCTTTAAATAGCGACGGCTTGGCAATATAGGTATTTGTTGTAAA
GGGTGGTGTAATTATTGATCAAGCCGTCACCTGCGTTGTTGGAGATTTCTCTTGTATCTT
GTGTATGATGTTTACACCTTACTACCGGCTCAAATCAGCCCGAGTTTGATCATGCTCCCA
ATGCTCCCCCTCTCTTTCTCTCTCATGCCTGTGCACGTCTTGCAATGTTTCCATTCAGAA
ATGTGTATAACTGAGAAAACCAGAGATTTATATAGCAGCACCGTAACAAACTGTATTTTG
TGTTCTTTGGTTGAAAAGAAGGATTAGATTGGAGATGATGAGTGAGGGAGGACACCGGAC
CAGAATACTAGAGAAGTTGGGCGAGGCTTCGATTTTTTTTTGCCTTTTTGTTTCGATTTT
TGTTCTTATATATATATATATAGATAGATTTGTTTTCCCTTCTTAGTGCATTTTGATGTT
CCACTTTATAAGGCTATAAAGCATGATGGCATTGGTGTGCGACTCTCATCTGTCAACTGA
TGCATTTCTAAAGTTAGTAATGTTACAATAATTAAATTTGAGTACCAAAATTTTGAATAC
TAGTTGATGTGTCTCAAGTACATTGATATGAGACATGAAAATTACATGAGATCTGAAATG
TTGAGCCTACTAAACCAATGCGCA
>TeaL_208883
CAGCTGTTGACAAATTACTCCTGCAAAACAGTAAAAACATATGTTTATTTTGATTTGGAT
GAAATATGAAACACAAAACTCTCTCACAATTTATGTCCTAAGATGTTTTGGACTTCACAA
TGAGCTGAGCATCTTGATGTCATCCATTTATCACAAGATTGAAGTAATAACAAAACTAAT
GGACTCGTGGAGTGGAATTTCAACAGTCGAACAGAGGTCTAGACAAATATAAAAAATTCA
TGTCTTACCAACTTACTTCTAAGACAACGCGTGAGTAAATAAAAGGTTACAACACGCACA
CAATCTTTGATTATAAATTTAAGAGGGGGCTCTTGCAAGCACATACCAAATTTGAGGAGA
CCGTTTTGGCAACCGTTATTCATAAACAATCTCATCCAACTTTTGTGAACCGGCTTCCAT
CAATCACGCTCATTTGTCATTTGACAGAATCTGACAGGGGCAGCTCATGGGAAATCAGTC
TCCTCTCATCATTATCATCAAAATTAAGGGGTTCCTCAGCTTCATAATCTATTTTTGTCA
CACTTTTTTCCAAATCCTGTAGCTTATCAGATCCTGAAACATGAAGTTGAGAGTATTCTT
CTCCTGAAGAAGGATTTTCTATCCGTTGCATCTCTGACTCTATTAAAGCATGCATTCTTG
CCCGATCTCTGTCTCTTGGATATGTACAGTAGAGGAAGGAGTAGATGAGGCAACATATCA
CAAAAGGAAAGCCAATTGCTGTGTAAAGTGCCTTGGCAAGTGGTGCAGCATTCTCTCTAT
CTGTTTCAATTTCTTCTGAGCCTGTTGAACCTTTTCTAATTGGCTTATAACCAAAAACAT
GCTGAGCCAGAATCCCAACTACTGGTGGAGCAAATGAAGATATTATGGTCTCAAAAGATC
GATCCAAAGCATAGATGCTTGTTCGAGATCTCTCAGGAACTATCTCTGCAAATATTGGAT
TGTTTGTAGCTGGAGCATTCCAGGTTATGATTAATCCCATGATGACCAAGATAAAACCAT
GCAGGAAGGCTGTGGAAGGATCATCAGGCAATGCTAACAGCAGTATTGCAGCTAAAGGGA
TAGCTGAACCGGAACTTATCTGTGAAAGAATTATTCTACCAGAATTTGGAAAGCGTTGAG
CAAGGATGTCCCCCATCCTTCCTCCAAATAGACCACCAAGTGAACCAGCAATAACAAAAA
GAGTCCAGAGTAATGCCACTGTCTTGTGGGAGAAGCCAATAAGCTCTAACCACATAGGGG
CAAATGACATAGCTGACCAAGGAAATGATCCAGCAACACCTTGGGCCACAATTATTTGGA
AAGATGGTATTTTTATTACTGACATTGCTTCCTTGAGCAGTTCCTTCAGTTCAGACCAGA
AGGGTTTTTGTGGAATTTGAGCTTCAGCATTACTATCAGAAAAGTGGGGATCATTGGCAA
AGAGGCGGACCAAAATACCGACTATAACACTAATTAGCCCAACAAGATGGAAGGCTATTC
TCCAACCAGGGATACCCATGAATGATGTTGAGGCTATCAGCACTGCACTAAGCCCACCAA
TGATTGAGCCAATGTTTCCTGTTAAATGTAACCATCCAAAAGCCATACCACGATTGGTCT
CATCAGTCGAGTCAGCAACAAGGGACAAAATGGCTGGTGTGACTATGGCAAGTCCTATTC
CATTCAAACCTCTTGAAACTGCCACCTCCAAGAAAGTGGAGGAGATGGCGACGAGAAAAG
TGGCGGCGGCCCAGAGGAAAGCGCCAAGGGCAATGACGTGGGTACGGTTGTGACGGACAG
CGAGGTAGGCGGCGAGTGGGTAGCAAGCCGACTGTACTATGGATCTGATGAGAGTGAGTG
AGCCAAGGCCAGTTGGGTCGGTGTGGAGAGCCGCGCCGACCTCCTTGTAAACTCCAGGAA
GCAGAGACTCGTCGGCTCTCTCCATGATCCCAGCCAGATTCACCAGTATCAAAGTCAACG
TCTCTGATTTCATCATCATCACTCTCTCTCTCTCTCTTGCAAAACAAAACACCCTCCTCG
TCCTCCTCTGTTTTGGCTCTGCTCTCTCTCTCAAGAGAGAGGGGGGTCTGAATTGATCGT
TGACTTGACTTGGTTGGGACCGTCATATTATTCTATGTCCGAACCATCGAAAACGGTAGT
TCCGCAATTTTGGTGTCCGAACCATCGAAAACGGTAG
>TeaL_208884
CGATCCAAAGCATAGATGCTTGTTCGAGATCTCTCAGGAACTATCTCTGCAAATATTGGA
TTGTTTGTAGCTGTGGCACACCAGGAATTGAAGAATCCCATGATAAACAAGACCAAACCA
TGCATAAGTGCCGTGGAAGGATCATCAGGCAATACTAACAGCAGTATTGCAGCTAGAGGG
ACAGATGAAATAGAGCTAATCTGTGCAAGAATTATTCTCCCAGAATTTTGAAAGCGTTGG
GCAAGGATATCCCCCATTTTTCCTCCAAATAGACCACCAAGTGAGCGAGCCACAATGTAA
AGGGTCCAGAGTAATGCCACTGTCTGGTGGGAGAAACCAATAAGCTCTAACCACATAGGG
GCAAATGACAAAGCTGACCCAGGAAACGATCCTGGGATACCTTGAGCCACAATTATTTGG
AAAGATGGTATTTTAATCACTGATTTTGCTTCTTTAACTAGGTCCTTCAGTTCTGACCAG
AAGGGTTTCCGTGGAATTTGAGCTTGAGCATTACTATCAGAAAAGTGAGGATCATTGGCA
AAGAGGCGAACCAAAATACCAACTATAACACTAATTAGTGCAACCAGATGGAAAGCTATT
CTCCAACCAGGGATGCCCATGAATGATGTTGAGGCCATCAGCACTGCACTAAGCCCACCA
ATGATTGAGCCAATGTATCCTGTTAAATGTAACCATCCAAAAGCCATACCACGATTGGTC
TCATCAGTCGAGTCAGCAACAAGGGACAAACTGCCACCTCAAAGAAAGTGGAGGAGATGG
CGACGAGGAAAGTGGCGGCGGCCCAGAGAAAAGCGCCAAGGGCAATGATGTGGGTACGGT
TGTGATGGACAGCGAGGTAGGCGGCGAGTGGGTAGCAAGCCGCCTGTACTATGGATCTGA
AGAGAGTGAGTGAGCCGAGGCCAGTTGGGTCGATGTGGAGAGCCGCACCGACCTCCTTGT
AAACTGCAGGAAGCAGAGACTGGTCGGCGTTGTCCATGATGGAAGCCAGATTCACCAGAA
TCAGAGTCAACGTCTCTGATTCCATCTCTCTCTCTCTCTCTCTGCGCTTTTGTTTTCTGT
ATACTAATAGATAACCCACAAATTGAAAAGAATTCATATTCCAAAAAAGAATGACAAAAC
TGATTCTCGTTGAGCAAGAATGTTAAAGCATAAATACTCATGATTCCTTTCATCTATCTA
GGCAAGAAAATCTATAATTTGTTTGAATTATGTCCCTGAACAGAAGATGTACTCACTTCA
TGTTTGTCTGTGTCAATACCATTGCAAGAAGCCAAGTAAAAGTAGG
>TeaL_208885
CTTCGAGTCTTGTTACTCGATCAAAACTTGAGCAGTTTACTTTATTTATTAATAATTCAA
CATGGATTCATAACCAATAACATAGGACACTCTTCAACTTCACAATGTGCTGAACAGCTT
GATTTTAATCATTTATCACACAACTAAAGTAATAACAAAATTGGTGGACCCTGAAAAAGA
ATTCATATAGTCAGATTGGGATTTAACTAAAAATTCATCGTGTGAGTAAATAAAAGGTAA
CAACATGTAAACAATCCTTGATTATATGAACTTGGAAAGGCCTTCTCGTAAGCACATACC
ATATCTGTTCATTGGAAAAGAAATCTCTTCTCCTCATTCTCGTCAAAATCAAGGCTTTCC
TCACCTTCATAATCTAATTCAATCACAATTCTTTCCTGTAGCTCATCTGATCCTAAAACA
TGAAGTTGAGAGTATTCTTCTTCTCCTGAAGGAGGATTCACCATTATCTGTTGCATCTCT
GACTCCATTAAAGCACGCATTCTTGCCTGCTCTCTGTCTCTTGGATAACTACAGTAGAGG
AAGGAATAGATGAGGCAACATATCACATATGGAACGCCAATTGCTGCATAAAGTGCCTTG
GCAAGTGGTGCAGCATTCTCTCTATCTGTTTCAATTTCTTCTGAGCCTGTTGAACCTTTT
CTAATTGGTTTGTAACCAAAAACATGCTGAGCCAGAATCCCAACTAAAGGGGGAGCAAAT
GAAGATAGTATGGACTCAAAAGATCGATCCAAAGCATAGATGGTTGTTCGAGATCTCTCA
GGAACTATCTTTGTTTGTAGCTGGAGCATTCCAGGATATGCATAATCCCATGGCGAACAA
CACCAAACCATGCATGAAGGCTGTGGAAGCATCGTCAGGCAAACCTAGCAGCAGTATTGC
AGATAAAGGGATGGCTGAACCAGAGCTTATCTGTGAAAGAATTATTCTCCCAGAATTTGG
ATAGTGTTGGGCAAGGATATCCCCCATCCTTCCTCCAAACAAACCCCCGAGTGAAAAACC
AATAATGAAAAGAATCCAGACCAATGCCACCGTCTTGTGGGAGAAGCCAATAAGCTCTAA
CCACATAGGGGCAAATGAGAAGGCTGCCCCACCAAACGATCCAGCAATACCTTGAAATAC
AATTATTTGGAAAGACGGAAGTTTCATTACCAACCTCGCTTCTTTAACCAGGTCCTTCAT
TTCTGACCATAAGGGTTTATGTGGAATTTGGTCGTTAGTTTTACCATGACTATCTGAAAA
GCGAGGATCATTGGCAAATAAGTGGACCAAAATACCAATAATAACACTAATTAGCGCAAC
CAGATGGAAGGACATTCTCCAACCAGGGATACCCATGAATGATGTTGAGGCTAACAACAC
TGAACAAAGCCCACCAACGATTGAGCCAACATTGCCTGTTAATTGTAGCCATCCAAAAGC
CATACCACGGTTGGCTTCATCAGTTGAGTCTGCAACTAGGGACTGAATGGCTGGTGTGAC
T
>TeaL_208886
GATTGGATATTTAGTTGGATTGGATATGTATGCTGTGTTCTTTTGTTCATTTATCCTATT
CAGTCCGTCCAACCAAACGTTGGATTCACTAAAAATAGTCATTTCCAGACATCTAATTCA
ATGAAAAAACAAACACAGGATACATATCCAATCTAACCAAATATCCAATCCAACCAAATT
GTCCGGAAACTCAAGTCCAATGGATTCTAATCCCCTTATCCAATCCGTCCAATCAAACAC
ACCCAAAAGTGTATCTGAATTAGACTCCAATCTCATCAGTGAAAGGAATGGACTAGATTC
TGAAAATTGAATACTACAGGTAATGCTCATGAATATACTCTAAATTGGAAATAAACAAAG
ATATGATATAGAAGAGAAGATAACAATGAACCCACAAACCAGAATCAGCAGCAAAATGCT
GCCATCTTCTGGCCCTGATTATGGCTGTCTCTATACATACAATTCCCTGAAACCTACTCG
TCGTTTTCTCTACCAATTTATTTCGCAAACTCAAATTATATGATTTAACAATTTCAAATA
AATATGGAGAGGGACTTTCTGTTCTTTACCCCTTTCGATTCAAATTACCACTTCTCTGTT
TCTTCATCAACAATTGACAGTAGCATGCCGACACAAATGCAGTTGATCTCTTCTTTGAAC
AATGTCTTTTGGTGATTGGAGGCCAGCAAAGAACTAATTGGTGAGGCAATAGAAGCAATG
AAAGCTAAGCTAATGTGACTGATAATTTTGTGCTCGGTTTTGAGGAAGGTTAGAGGAAAA
TTCTTAAAAGAATCAATAGAAAGGTGGTGGTGGGGGAGATGCATATGGAACCCCGAAGAT
TGGTGGCAATGGCCCCTCGTATGCGGGAGTAGGAGGTGGTGGTGGTGGGTGTTCACATGG
GACTGGAGCTGGTGGTGGTGATGGTGGAGGAGGAGAGTGGTAGTGAATTGGGGGTGGGGG
TGGAGAATTGTAGTGAATTGGGGGTGGTGGGGAAGGTGGAGGTGGGGAAGCATACACAGG
TGGTGGTGGTGGAGGTGATGGTGGTGGCAAGTAATGAATTGGTGGTGGTGGTGATGGTGA
GGGGGGTGGTGGTGGGGGTGAGTACTCTACACATGGTGGAGGAGGAGGTGGTGGTGGTGG
TTCTATACAAGGTGGTGGAGATGGTGGTGGTGGTGAATGAATTGGGGGAGGCGGAGAATG
GACAGTAGGCGGTGGTGGTGGTGATGAATAGGCATAAACAGGCGGTGGTGGTGGTGAGTG
TGGTGGCGGAGGTGGTGATGAATAGTGTGGAGGCGGTGGCGAATTATAATAATAGGGAAT
AGGAGGAGGTGGAGAATATGAGGGAGGAGGTGGAGGTGGTGGTGAATTTGGCGGTGGAGG
TGGTGGGGAGTGGATGCAATAAGGTGGGAGAGGTGGAGACAATGTTGGTGGAGGAGGTGA
TGGTGGAGGTGGAGAAGGTGGAGGAGGAGATGGCGGGGGGTGGAGGGGAGGAGGTGGGGG
AGGTGGAGACAATGGTGGTGGAGGAGGTGGTGGTGGAGGTGGAGAAGGTG
>TeaL_208887
TGCGATGCGCAAGAAAGTGCGAGTGCATCCAAACGCACCACACGCGAGTGGAGAAAGGTT
GCGCAAGAAAGCACGATGCACAAGAAAGTGCAAGAACATCCAAACACGCGTCACACGCGA
GTGGAGAAAGGTTGCGCAAGAAATCACGATGCACAAGAAAGTGCGAGTGATACGAAATTG
TGACATAGATGTACTGAGTGAGATTATTGTGCGATAGATGCACGATGTTAATTGAAAGCA
TGTTCGATGCATGAAACAAGCATATTCTATGTAAGAGACAAGCATATTCTATGCAACAAT
CATAAATGATGCGCGACACACATGCAACAAAAGTGTATATGAAAATGCACATTCTATGTA
ATAGAGGAGCATCAAATATGTACTCTGGTGCCTCTGATTTACCTCTTAGAGGACTTTGCA
ACACACTCAGCTCAAAAAGGGCACACCCTGTTCATATTGGCGAGAGGTAACATCTGCTGC
TGCTGCTTTAATTGTCGTTCTGGCTTGAAGCATGCTTAAGCTTGGAGTAGAGGCACACTC
ATTCTTCGGGGCATTGGCAAGGCCTGAAGAGGTACATATGGAATACAATCTCAGAATTTT
CTGAAGGTGAAACACACTCAGATGCTCAAAATTTTCCCTATTTTCTTTTGCTTTGCAGTC
CGGAACCTATATAGCTTCAGATAGGTCCTTGTTTTACCGTTCACACTTATCGGGGGTGGA
CCCTGCGGTTTTATGAAAGAACGAATCTTGTTTTGCACAGATGTGGAGAACGGCACGGCA
CTCGGAGCGCAAAACGATTTTATTTTTGAATTGATAAATAAGCTCTTGACCGGGTATCGA
GCCTACGACTGAACACAGCAAGACAACTCAACACGGAAATAAAAGGCACACAACCTAGAC
ACATCGAGTAACACTCGAAACGACTCAAAACAAGAATCGAGATAAAACAAAAAGACACGA
CACTCAGACGTGCACAGGGAGCCTGTTTCACCGGGTAGTGTTTCCCACCCTTTCTCATTT
GTGGTTCTCACATCACTCGG
>TeaL_208888
CCTTCCTTGAGCTTTTCTATTATAATCTCTTTGAAATCATACCAATATTCAAATATTAAC
CCTTTTTGAATGTAGCCTTCCTTGATCTTATATTCTGCATCACCGGCATTCATCAAAATC
ACTCAAAACTTCTTTTGACTTCCTCAAAATCCTCTTATGATATATGATTAAATAACAAGA
AAACAATTGTACATTTACTGCCATCCCTTACCACAGTAATCGAAATTTCAGTTGGAATCT
GCAACATCCCTTCAATGTACATACAACCATGGACACATCATGAACATATGCTGGACAAGC
ATTTAAGGGGATATGACATATACCGATACAAATTCATTTGCTTAGCCAGTAAGAGTTGCA
ACATACTCATCCAGTTGGCAAGATCTATGAACAGGCTAACCCCGTGATTTGTTCCGGTGA
GGCAACTACAGGTTCCCAGCTTTGTCATGTTTCAGCTATTGACGCGTCTGCTGAGGTATC
CTCGGCTTTCACTTTCTCAGGAACAAAATCTGCAAGAAAATCAAATCTCCTTCGCTTGCT
AACAACCGAGGATAGGTGCTTGTACCAAACTTGGCTCTTATGATCCAGAAAAGCACAAGC
ATATGCATCCTTACAGAATACTTCAAGAAACTTCTCCGAAGCTTTGTTGATGAGAAAGAC
GGCCTCTTGACTGATTCGAATATCAGGATCCTCGCTCTTCACGATCCGACTGATTCGATT
CATCGGAAAGCAATGAGAAACATCACTACTACTCTCATTCTTCTTATTTTTGCCATACTT
ACTCTTCTTCTTCTTCTTTGTCGCGCCGTTTTTCTCTTTTTCATCGCCATTTTTGGCTTT
GTTGATGCGCTGATTCGTGATTCCCTCATCTTCGTCTGTGTCTTGAACTTGAAGAGCTTC
ATCTACTTCGTCTCCGTCATTGTTTTTGGAATCGACACTCGAATCCGATACAACGAGAAC
TTCCGGTTCGCCCTTCTTGTTATCATTGTCCGTGCCATTACTTGTATTAGTCTTTTTCTT
CTTCTTCTTGGTGTTGTTGTTCTTGCCATTATTGCTGTGAATCTGAACCTTATCTTCCAT
TTTCGCCCCTTTCTTTCTGCTTGTATCTGCCATTTGGTTGCCCTTCGCCATCTCTCTCAC
TCACTCTCTCTCTCTTCTCATCTCTCTCTCTCCAACCTTTCTGCAAAAACCTTATCTGCA
ACCAAACCAAACCAAACCCAACAATGTCTTCCTCTGCCTCTTCTCTCCACTTTCTCTCTC
TATCTCCTCACTCTCTCTCTCTCNNNNNCCTCTCCTCTCCCCTCAAAACCCCAATCAAAT
CATCCACCTCCATCTTCTCTGCCAGGCCCTTCGATTTCTCGCCCTCTCGGTTTGTCGTTC
GAAACGTCGCGGTTTCGTCCGAGTTCGAGCAGGAAGAGGAGGTCTTGAGCGATGCAGAGG
AACCCAGTTTCTCTCCTGACCTCAAGGTCTTCGTTGGGAACTTGCCTTTCAACGTCGACA
GCGCAACTCTCGCTGAGTTGTTCGAGCGAGCTGGGAATGTCGAGATGGTTGAGGTTATAT
ATGACAAGATAACTGGAAGGAGCCGAGGGTTCGGTNNNNNNNNNNNNNGGGTGAATTCTG
GTCCTCCTCCTCCGAAAGGAGATTCTCCTTTCAGAGAGCCCAGGGCTGGTGGGGCAAGTT
TTGATAACACCAATAGGGTTTATGTGGGCAATCTTGCATGGGGTGTTGATGAGTCAGCAC
TTGCAACCTTGTTTAGTGAGCAAGGAAAGGTTATAGAAGCTAAGGTTGTTTATGACAGAG
ATAGCGGCAGATCAAGGGGTTTTGGGTTTGTAACCTACAGTTCTGCAGATGAGGTCAACA
ATGCAATTGAATCATTGGATGGTGTTGACCTAGATGGCAGGCCAATCCGAGTAAGCATTG
CTGAAGGCAGGCCAAGGCGTCAATTTTGATCATTGAATCTTTTGAGCTTTTTTCAACTAA
GAACACACCTTGGGGGTTTCTCGGGAGGGCAGACTGCAAGTTTTTTGTTGTCACAAATAT
TTCCACTTCTGAAAGGTTTCTCGGGAGGGCGATGAGC
>TeaL_208889
CTCACCCCACCCCCCCCTCCTACACCTTCCGGCGACCGACCCACCACCACTTCCACTCCC
GCCGATAGGCACCACTTCCATCTTCATCCTCACTAGCAACCCTCCTTCTTCTTCTTCCTA
ACCCTAATTCTATCATTGCCCACTACCACCGTCAACCACAACTTCTTCGCGAAACCCTAG
CCGCTAAACCCTAGCCACCGTGAGAGAGGGAGAGAAAGAGGCCACCTCTCCTTCCATCTT
CGGCGATTTTTCCACCGCTACAACCTGGACCGTTGACCACAACTTCTTCGCGAAACCCTA
GCTGCCAAACCCTAGCCCCCGTGAGAGATAGAGAAATCGAGCGAGAGAGAGAAAGAGAGT
CTTTCCATCTCCATCTCCATCCACTTCCCTTTTTCTTCTTTGATGGAGTTGGGAGCTTGT
TCTAGGGTTTTGAACACCAATCAAGTCTCGTATTTCATCCCCACTACCCGATTCCAACGA
CTGAGAGACCTCTCAAACTCGTCTCTTCACTCTTCAAATGCTTCGTTTCACGTTTCCCCA
GCGATTCCTCGCGGAGATTGTCGTTGCAGAGCCATCGTCAAAGACTCCAACAACATCAGT
ATCTCCGTGGAAAAGGTAAAGAAGATGTCTGGAGAATATTCTCGAGACTTGGAGCTCTCA
AGTTTAACAGCTTTGTCACCTCTGGATGGTCGTTATTGGGGTAAAGTCAAGGACTTGGCT
CCTTATATGAGTGAATATGGCCTAATTCACTTCCGAGTTATGGTTGAGATCAGATGGTTG
GTAAAGCTTTCACAGATTCCCGAAGTTACTGAGGTTCCAAGCTTCAGTGGGGAAGCACAG
TCTTATTTGCAAGGATTGATTGATGGATTTACCATAAATGATGCCTTGGAAGTTAAGAAT
ATAGAGAAAGTGACAAACCATGACGTGAAAGCAGTGGAATACTTCTTGAAACAGAAATGC
CAATCACATCCAGAGATTGCGACGGTGCTTGAATTTTTTCATTTTGCTTGCACATCTGAG
GACATCAACAATCTTGCCCATGCATTGATGCTGAAAGAAGCTTTGAACTCCGTCATATTT
CCTGTCATGGATGAAGTAATTGAGGCAATTTGTAACATGGCTAAAGCTAATGCTCATGTT
CCCATGTTGTCTCGCACTCACGGGCAGCCAGCTTCGCCTACCACCCTTGGAAAGGAAATT
GCAATTTTTGCTGTCAGATTAAGCAGGGAAAGACGGGATATTTCTCAAGTTGAGATAATG
GGGAAGTTTGCCGGTGCAGTTGGAAATTACAATGCACATCTTGTTGCATACCCTGATATT
AAATGGCCTCAAATTGCAGAGGAGTTTGTGAAATCTCTTGGATTAAGTTTCAATCCCTAT
GTGACTCAGATCGAAACTCATGACTATATGGCAAAACTTTTCCATGCAATTATCCAGTTT
AACAACATCTTAATTGATTTTGATAGAGACATGTGGGGCTACGTATCTTTAGGATACTTC
AAGCAGATAACTAAGGCTGGTGAGATTGGGTCCTCAACTATGCCTCATAAAGTAAATCCC
ATTGATTTTGAAAATAGTGAGGGCAATCTTGGGAAAGCCAATGGAGGTCTATCCCATTTA
AGCATGAAATTACCTATTTCTCGTTGGCAGCGTGACTTAACTGATTCAACAGTTCTGAGG
AACATGGGTGAAGGATTAGGACATTCTCTTCTTGCGTACAGAAGTGCATTACAAGGAATA
TCAAAGCTGCAGGTTAATGAAGCTTCTTTGTTTGAAGACTTGAATGAGTCATGGGAGGTG
CTTGCAGAGCCAATACAGACTGTATGCGAAGATCTTCTAGTTTCCATATCATATTCAATC
TGAATTTTTTTTGGCCCTCTCTACAGATTTGAAGAATTAATATTGTGACTGCTAAAGAAA
ATCTTTTAACTGAATGCCATCAATAGCTCATATTGAATGCTAGTGACAGTGATTGAC
>TeaL_208890
GTATATTCAATTATCCAGTCAACCTGCACATGTGACACAAACTAATCAAAATAACATCAA
AGGTTAACCAAAAAATAAATAAATAAATAACATCAAAAAAGGAAAAAATAAATAAAGTAC
TTTATAAAACTAGAACAATCTAATGGAGTACAGAATGATATATCTGAATTCAAGTATAAA
GAATGTTTATATTGTCATCTTCCCTATGCAACAACAAGGGTTCTGTAACTTTGAAACAAG
ATGGCTTATATATATATATATATATTCCAAAATCATGCCCTTGATTTAGCTCTTCCCAAA
AACACTGATGGTGATTTACTCAGTATTGACTCGCCAAATGGGATAAAAAAAGAAAAGACT
CCCCAAATCACCATCCTTTATCCATCTTCCAAAGCAAATCCCTCGTTCCGATCTCTTGAA
GCTCCAAAATTTGTAGGCAGCAATCATAATCTGAGAAAGCTCCAAGGACCTGTTCCAGTC
CCTATCCTCCAAAAGCCAGCAAATGCACGCAAACTCATGAAGATGGATAAAGCGATCCAT
ATACCAACAAAACCAAAACTTGCAGATAGTAAAAACAAGCAAAGTGTGCTCACAACTGAG
ACCAAAACCATGGAGTAGGCAGAATAAACAAAATCAGATGCTCCAAAGTTGACTCCATCA
AAAACAAATGCCAAAGCATTAATGGATTGGGTCCCTGCAACAAACGGGATGCCTAATCTT
AACATTTGCAGAACATCGGGGTCATCAGTAAATAATCTTGATCCAAATTGTAATATAACA
GCAACAACGACAGAAAGAACTAGGCCCAAAGCCAAACCCAACTGCAACACACGAGATGCA
GTTGCTGTGGCCTTGTCAAGATCCTTTCTTGCAAATGCACTTGCAAGAATAGCTTGTCCA
GCAACAGCTAACCCGTCGGCAAGCAAAGAGGCTGCCAGCCAAACCTGCAAGCAAATCTGA
AATGCAGCCATGGATGTTGATCCCAGCCTTGCAGCCATGGAAGCTGCCAGAGTCACACAG
AATGTTGCAGCTATTACCCTCATCAATAACAGAAACCCATTTTTAAGAAACCGACTAAAT
TGTAGATCTTTGATACTTGGGGGTAAGAGATCAACTTGTCCCATTAATCTCCACAAGAGT
ACGAGGGAGATTAAGTACTGGGAAATAACATGCGCAATAGCTGCACCACTAACACCCATA
CGGAATACGAAGATAAATATTGGATCCAAAATGATGTTTGCTCCATCTCCTAGCAAGGTT
GCATATAAAGGAGTTTTTGTATCCTTAAATCCTCGAAAGACCCCTTGCATGGCCAAAGAG
AGAAGAACGGCAGGAGCACCGAGCGACCTCAATGTCAAGTATTGTCTTGCTGGATTTAGC
ATTGGAGAATCAGATTCAATGCCCATGTACTCCAATATTGGTTTTGCAGCAACAATTAGA
AATAAAGCTTGGAAAAGGCCAAGAACAGCTCCAATAACCAAAGCTGATGAAGCGGAAGGA
ATATGCCTTCTCTCATTAGTACTGGTTGGAGACTTGTATGTATCAACTCTTGGTATCAAC
TCTTCCTTTTCACCATCTCCCGAAAAACTCCTTTCGGGTATTTCAATATCATTCTCTTTA
TGAATCAAACTTCCAACTGCATCTTCCTCAGCAACAAAAGAAGTTGTAACACTAACAAGT
GGG
>TeaL_208891
CTGAAGCCAAAAGTTGTTAATCAAAAAACATGAACAGGCCTTTAACTCTTTTGGCATTTT
GAGGCCTAACTTATAGTTTACATCAAGTATATGCTCGATTTTGTGAAGTTGATTTTCGGT
GCAAAATCCAACAACACAACACTACTACTATGCATTTTACTTAAAATTATGATTCAAATT
TAGATAAAATACTCGTCCTTGAATAACAAATAATTACCAGATTTTACCACTTAATGCCTA
ATTATATAGAGCATATACAGTTGAAACCATGTTTTGAACATCTATTTCCCCCTATTGAAT
GTTCAAGAAATTCTCAGTTCCATTTTTCAATATATCTACCTTTTTGCAGTGTTACTTCAT
ATTAAATCTTCGGTGGCTGCCGATGCTTACAAGACTTCTATGGTTGCTGTCTGTTTCTTC
ATCAGACCTCCGGCCTTTTCTCCTATTCATCTCAGCATACATTTCCTCTATCATTGGTTT
CCAGAGCCGAACTCGAGCATTTATGAACCAATTGGACACCTGGCTCCTTGTCAATCCACT
TTTCACTGCAAGCAAATGTTTCTCTGCGTCTTTAGGATACGGGTGAAGAAAATTCTGAAA
CATCCATGCTCGTAAAACGGAGACAGATCTTTCTGGCAAGCCTCTCTGGGGCCTCCATAA
CTGATGATCTTTACTTCGTAGCTGCTGGAGAGCCCATTGCTTCTGAATGAAAGATGTCTC
AAAAGACTTATCTGCTTCCCTAGCATCATCTCCTTTGTTGAAATACAGTCCCGCGGAGAT
TGATTGTAAAGCAAAACGAGCATGTAAGTGGGGATCCAACTCAGTTGCAGCATGGAAGGC
AGATATTACTGTATGGATTTCATCCAAGCATTGGTTGTATCGCTCATCAACCACTTGAAG
TAGAGCCAACAAATGCTTTTTCTTTGCTTCAACGTCCTGTCCTTGAACAACAGGTTCCAT
TTGACCCTCAAATCTATCATCTCCATCAGAACCCATCACTGTGTAGCCTCTGCCAGCAAG
GCAACTTGAAGAGAATGAAAATTTCGCCCCAGTACCAATCCCACTAGCAGGATAGTTTAT
CTGGTCCAGATTTTCAAGTGAATAACTTGCAATTTCAGCAAGTATTTCTTGAATTACACG
AAGATATCTAGATCCAGATAAAAATTGCGAAACTTGGACTGATCTACAAGAACCAAAACT
CAGAGAAAGATTCTTACTGTTGCAAGATGTTTCTGAGCCAAATGGCATTTCATTCAGAGA
ACGGTGAGTAACAGAGGAACAGCTTATTTCTGAACATTGATCAGGAATACTTGTTCCATG
AATAATAGAAGGCTGGCACGTGGCAAGACTTAGTGAGAGCTCATTTCTAAATTCCGAGGA
GCCAGAAGGATTATCAGGGCTCACATTGTCCAACGATATCCACCCGTTAGGATTAATGTT
TCCCATTAATTGGAACGGCTGAAACCCTGTTCTTCCGGGGACTTTCCCAGAAAGCTCTGG
AGAAGCAAGACACTTGTCGAAATCCCATTTATTGTTCACACCGCCAAGTATTCCGTCATA
TCCACAGTTCATAGAGGTTGCAAATGCAGAATTTAATGCATTGGAGTAGTCATTTGAAAT
AGAAGTTTTTAAAATCTCAAGAGGATTTACAGAAGGTGCAGAAGTTGCTAATTCATTCAG
GTTATCATGAGGATCACACCGTGGAGCCAAAAGGGTAGCTAGTGACGCGACAGAAATGGG
CTCTCCACCCATGAATCGCCCCAAAGCCTCCGTGTTACTGATTGGACATGAGCTGGTGAG
TGAATTATCTGTAATGGTGTTTCTTCCAAGTGATGGATTCCCAGGAATCAATGCATCACA
ACCAACATGGCCAACATGATTTGATATAGTGAAACCAGTGTGGAGATTGTTTGTGCATTC
GCCTTGCAACATTGGAAGTGCAGGAAATTCAGCCATTAGCTGGTTTTGGTTGTTCGGATC
AAGTGAATTGGGCTGAGCAGGGGAAACTGAGCTCATATGTGAGAACATTCCATCCATAAA
AATAGCGTTGCGGTCACCCATATCCATTGGCACATTGAATGCATCATTCTCAGTCATATT
ATGGGGAGCGGAGGAATCAAAGTGCATTATGCATAAGCAACCTCAACATCATTTTCAAGG
TTCTATGCTACTTACTGTGCTTATGACACCAGTTTTGCAACCAAAAAACAGTGTTTGCCA
CCTCTTATGGGAGATCTCTCCACAAAATCAAGAAAATGATCGGCAGAGGATCACTAATAA
GCCAATGAAAATGTTGCACTGCTATTGATTGCCATCACCTGACAATCACTTGTAGTTGAA
AGAAATCACCCACCACCAACACAACAATCTCTGAAAATGCATCGTCCTCCACCAAG
>TeaL_208892
GCCTTTTCAAACTAGTATATATAGCATATTAATTTACCGATCAGTTTAATTTACCCAAAA
ATTAAATTATTTCTCAATTGCCGATTATGCAAGGAGTGGTATTTCTTATCCAACAAAATA
TGGTGCTGATCCTTCCTCAAACTTGCTTTTGTATCCTACAAATAATCTCTCACTATGTTT
ACATTTCAAGTTTGGCTCCACAAATGAATGGCAATAGGCGAAAACTCTAATGCTTATTTT
TCAAGTGTGGAAAACATTGTCAGGATCAGTGCGCCATAATCAACTACGATCTTCAAAAAT
CCATGCCGCCCATGCTTCCACCTATTTGCCAGAACTTCCTTCTTATCCTTGGGAAGTTCA
ACGCCAAATGTCTTTGGTTGGCATTTGCACGCTGCTTGCCTCCCTCAAAGCGGTCCTTAT
TACTTTCAATGGGTCAATAATTCCAGCCTTTACCATATCTACATATTCACCTTTGGCTGC
ATCATACCCAAGATGAGGGTTGTCTTGCTCCAATGGCTTCCTGACAACAACAGACCCCTC
AACTCCAGCATTCGAAGCTATTGTATGCACAGGCATCTTTAGTGCATTCTGAATAATTTG
AACACCAATCTTCTGATCAAAGTTGGCTGTTGGCAGTTTGTCCAACTCTTTTGATGCGTA
AAGAAGAGCGACTCCGCCACCCGGTACAATTCCTTCCTCTAGTGCTGCCTTTGTGGCAGT
TAGAGCATTTGTTACTGTGTCTTTCTTCTCACCAACTTCAGCTTCACTTGCTCCTCCAAT
CTTCAATACAGCAACACCACCAGAAAGCTTAGCTAATCTCTCTTGCAACTTCTCCTTGTC
ATAATCAGAAGTGCTCAAATCAATTGCCGATCTAATCTGTTCACATCTCTCTTCCAAGGC
CTCTTTGTCACCAGCACCGTCAATAACTGTGTCATGATCAGTTATTATGGCCTTTTTACA
TGAGCCAAGCATATCTAAATCCACATTCTCCAGATTCATACCAAGTTCTTCAGTTATAAG
GTTGCCTCCCGTGAGAACGGCAAGATCATGCAGACTGGCCTTCCTGTTCTCTCCAAACCC
AGGAATGGCACAAAAACGTTGGTGGCACTTCAGGTTGGTGATGAAATAACGGAACCTGTA
ATCGCTGTAATCCAATTTCATCCCCTTGACAACTTCCAATTCATTATACATTGTCTTACC
ATCTGCAATTGTGATGGCTCCCTCCTTGCCAACTTTCTCCATAGCCTTTGCTATCAGCTC
GCCAATTTCTCTTTCCCCATTTGCAGATGTTGTCCCAACCTGTGCTATTTCTTCGGATGT
GCTAATCATCCGCGCCCTGCTCTTCAAATTTGTAACCACAGCATCAACTGCCATAGTAAT
ACCCCGTCTTAGGTCCATTGCATTCATCCCAGCTGCAACTGATTTGCAACCTTCAGCAAA
TATTGCTCGGGTAAGGATTGTAGCACAAGTAGTACCATCGCCAGCTTCATCATTGGTTGC
ATTAGCAATATTGCGTACAAGGCTTGACCCAATACCCTTGAACTTGTCCTTGAACTTAAT
GCTGCCCGCTACAATGACACCTTTTCTCACTTTGGGAGAACCATAGCTCTGTTCAATCAC
CACATTGCGACCCTTTGGGCCTGAAAAATATGAGAGGGTGATACTGAAAGAGCAAGTAAG
CTCTATATTTCAATGTGTATTAAAAGAGTAAGAAGAGGCTCCATTATATAGGAGCTGCTA
TACAACATCATCATGAGATACTAAAACAGCAT
>TeaL_208893
AATTGGAGGTGTACATCCAAGGACAGTGAAGAATAACAGAGATGGGACAATGGATATTGA
TCTCATTGAAGCTGCCATTAGAGACCCTAAATTGGAAATTTGTTACCCAACTACTAGGCT
TATCTGCTTGGAAACCACGCATGCAAACTGTGGTGGTAAATGCCTTCCTGTAGAGTATAT
AGACAAAGTTGGGGAGCTAACAAAGAAGCATGGGCTGAAACTTCACATCGATGGTGCCCG
TATATTTAATGCATCAGTTGCACTTGGCATTCCCGTTCATAGGCTTGTGCAGGCTGCTGA
TTCAGTTTCGGTATGTCTATCAAAAGGATTGGGCGCTCCAGCTGGAACTGTCATTGTTGG
TTCAAAAGATTTTATTACTAGGGCAAAGATTCTAAGGAAGACCTTAGGTGGTGGGATGAG
ACAAGTTGGAGTCCTTTGCGCTGCTGCTTTAGTTGCAGTGCAAGAGAATGTTGGAAAGCT
CGAGAGTGATCACAACAATGCTAAGTTTTTAGCACAAGGACTGAATAGAATTGAAGGACT
AAAAGTGGATGTCAATTCAGTGGAGACCAACATAGTATATTTTGATATTTTAGAGGGCGC
AAATATTACAACCCAAAAACTCCGCAAGAATTTGGAAGAACACGGCATACTTGTGATGCC
AGAGAGCTCAACCAGAGTTAGGCTTGTTGTTCACTACCAAAATCTACAGCAAGCACTTGA
CCCATGTGGTCCTATTTACATAACAGTTGGAGATGGTGGAAACATAGAAACAGCTGATGT
TGATCATGCAGATGACAAATGTCCACCACAGAATACTTACCAGAAATTGGAGGGGTATGC
CATTTGAATTTCTCGCCTGGTCCTGCAAAAGGCAAATTTTGTTGGGACAGACAACCAGAG
TGGAGTGCATTTAGGGAGAGTAGTTTTGGACATGGAATACTTGAGGTATGAATTCTAGAT
GCAATATGGATCAATTGGCTGGGCTGTAAGTGCGACTCTTGGATATGCACATGCTGCACG
AATAAGCGAGTGATTGCTTCCATTGGTGATGGTAGCTTCCAGGTGACAGCACAAGATGTG
TCAACAATGCTGAGATGTGAACAAAGGACCATCATCTTCCATATAGAACCCGGGAATTTT
TGTTTCTTAGTAGATGC
>TeaL_208894
TATTTATGTTGATATATATATATATATATATCTGCTGGCTGTGCAGTTGGCTTGCATTTG
TAACTTGTTACATATAATAGTATAAGGGTAAGACACTGACACCACTCAGCCATTAGATTC
TGTGTTTTACTTATATTTTTCTTTTCCACTTTTTCTGTATTGATTAGGTTCGGTTGTGTT
GTTGCATTCCTTGAGTTATATGGATATTCCATAACCAGAGTGTTTTTATTTGTACATCGC
ACATTGGGAATGGTTTGAGTTATGATTGGGTTAAGAACATACACGTTTTTATACAACAAA
ATTGTTGGATCATGATTTCTTAGTTGAAATGGATGTAATGAAGTGTGGTTGAGTCGTAAT
TTTCTTTGCCAAGTATTAGATATGTTTACTAGATACTAATTAAATGTTTGATTCATCTGG
CCGATTAAAGTGATTAATTTATAAATATCAAAAGCTCTAAAGACATGATATGAACGAACC
TTTCAACCTTCCCATTTCAGTTGGAGACTGTTATCACGTAGAGAAGAAATTTCTTTCCTA
AGATGCATATATGATATGTACACAGATATGACACAATACGTGCTTCCTGACTTGACAATT
TTCAAAAACATCAAGACACGACACTGTAGGGACACGGCAATAAATTAACATATACAACAA
TTTTATTTTTTACATTACAAATACTTTTAGGTGCGTCTGGAAATTTATAGATTTGAAATG
AAAGGATTCGGACAACAATCATCCAAGGAGTATAACTCAAATTTATACATGTAAAATAAC
AAAGGTTGAATTTGAGAGCTTTACCATGATAAGTTTCGATTGATTTGAAATAACAATGTA
AAATTTGTCACTTGAAATCTTTCATACTTCGAATTATAGTTGTACAAAGGTCATAATGAA
ATACTTTTTTGCATACTCTAGTCACCACTTGATTGGGACACAAGGCTTAGTTTGGTTTAG
GGGAAGAATTTTGAGTTTTGCTTCAGTTGAATCAGCAATCTTTGAAACCTTAAGAAGATC
TGTGTGTGTGTGTGTTAGGATTTTGTGTTTTCTCTTCTCATATGAAGCATTTATGATTCA
AAGTGGCTTGTTGATCAGTAATGTATCATACCACATGAGAACTACTTTCATAAAAATGCA
TTGCATGTTCTCCAGCTTGGTAGTGCTTTTTCGGTTTCCTTTAACATCATCGTGTATGCA
TGAAATTAAGCTGTGAGTGTTCTGCAATATTTGTAATGTTTTTAAAGAATTAAATCATAT
TAAAACTGAGGGGAGAAATAAAGGTATACTGTTCTCATGCAAAAATGTAAGTGTGCTGCT
TCTTTCCATGATTTATAAACTGTTCTTATGCAGAAATAGTAAGTGTGCTGCTGCTTTCCA
GGATTTAAAATTTTCATATCTGCTAGAGCCTATTTTTACAGTCTTAGCTTCAATGCTTGT
TCTAGTTCATACAAAACTGAAGTTTTTGGTGGATTTGAATTGTTGCATTTGTTTGAATTA
GATATTTGTTTTCATGACTTATCATATTTTGTTATTAGCAATGAGAAGCAAAATGCTGCC
CAGCAGGGTAGGTTGTCAAGTGTTTGAAGCAAGTGACCTTAGTGAGGCTATTCCTAGAGG
TCCTAATCATAATGTCACAGAAAGAAATACTTCACAGACAAAAGTGGAACTGAATGGCGA
AGAACCCATGAAACTGGAAAAGATGGTTGCCAATTGTCCAGCCGTGCAAAATGATGATTT
TCCATCAGAACTGAAATGCTCTCTCTGCAACACATTTTTCAAGGAGGCTGTAATGATACC
ATGCTGTCAGCATAGTTTTTGTGAAAAATGTATCCGCGCAGTCATACAGGAGAAGGCAAA
GTGTCCCAAATGTTATTCTAGCAAATGTAAGGTTGAAGATTTGTTACCGAATTTATCTCT
TAGGCAAGCAATAGAGCATTTCCTCGAGTCTCAAATTCTTATGAGTGATGCAGACAATGC
TTTGCATAAATATGCCCCAGATGGTGAATCTGGAATTCAAGCAAAAGATTTTTCTTGTGC
TGTGACTATCCTTCAAAGGGAGCCAAACATGCCACTTTCTCCCTCTGCAACAGAAAAAGG
CTCCAATCAAATTATGACAGAATCTGTTTATGAGTCGCGGATAAAAAAGAACGTGTCATT
AGGGGGCTCTGGTTCTCATACCAGTAACTTGGGTTCGAGTAAAGCTTTGAAATCAGCTCC
TTTATCACACAAGTTGAAACAAACAGATGGAGAAAGAGTTGGATATGCTCATCATGAGGT
TTTTCGAAGTGGAGACGATTCGGAGGCTTGTCCTGATTTTCAAGGGGAAAGTCAGCCCCA
CAATTTTCCTCAAAGTCATGTGCACGAGGAAGTTGATTTTACCATCAACAAAAAGAGGGG
ATTGTGGGTTAACACTGGAGGTGGAGACAGGAATTTTATGGCTACTGGTAGACACAAAAA
GGGGGATCGTACCTGTTACATGTGTGGTTCTCCAGACCATTTCATAAGAGACTGTCCAGC
TGCTTCCAGCCCATACCCTATGCTTCAAACAGGAAATTCTATGTTTCCAGGAGCTATGTC
AGGTTATGCTTCACCTTTTTGGAATAGCAATCCATTACCCCCCATCAGGCCCTTCACTAA
TATGTATGGCAATTCTGGGATGATGCCTTTCAATTCTGGAATGGTCCCTTCTTCACCTTT
TGCAGTTCCTCCATATATGCCAT
>TeaL_208895
GTTGCAAAATGTAAAGGGCTTCCTCTTGCAATTGTAGCTTTGGGGGGTGTCATGTCTTCT
AAATATCTGGAGTCGGAATGGAGAAATATTTATAACAGCTTGAGCTGGGAATTGAGCAAC
AACCCTGGGCTAGAAGTTGTGAAAACTATATTGTTGCTTAGCTTCAATGATTTGCCATAC
CAACTAAAGTGTTGCTTCTTATATTGTTGTCTTTTCCCGGAAGATTATAAGATTAAACGA
AAGAGGCTCATTAGACTTTGGATGGCAGAAGGGTTCGTAGAAAAGGNNNNNNNNNNNNNN
NNNNNNNNNNNNNNNNNNNNNNNNNNNCCGAATTAGGAAGGCCAAGAAGATGTAAGATGC
ATGATCTTATGCGTGAGCTCGCAATTTCTACATCTGAAGCAGAGAAGTTTTGTGTTGTAT
ATGATGGGCGAGAGGCAAATGATGAAGAAGGAAGTGTAACAAATCGTCGCATGTCAATTC
AATCAATTGGTAGAGAATTACAACCATGGAACTGGAAGGGCATGTTGAAGCTTCGGACTC
TTCTTGTATTTGTTGTTGGGGAGATAGCATTGCCACTAGAATTACGATTGTTAAGAGTAT
TGGATCTTGAGAATGCATGGATCGAAGTACTGCCCGAAGAACTAGCGGATCTGTTCAATT
TAAGATACTTGAACTTGAGAGGATCTAGGGTGAAGGAACTTCCAAAATCCATTGGAAGAC
TCTGCAACCTAAACACTGTAGATATTACTAAGTCCAAAATAGAAGTGCTTCCAGCTGGAA
TCACAGAGTTGCGAAATTTGCGACATCTAATGATGTACCATTCTGACAATGAAATTTGGG
ATGACTTTCATTTTGAACGTGGTACGACAACACCATCTAATATTTGCAAGCTAAAAAACT
TGCAAGTTTTGGCAGGTGTAGAAGCACAAGCAGACTTGATGAAGCAAATCAAGAACATGA
CACAACTTAAAAGGTTTGGGATCACAAAGGTGAGACAAGTAGACGAGGAGGACTTGTGTA
CTGCAATCCAAAATATGAGTCTCCTTCGTCGCTTGTCTGTGATGGTGATTGATGAGGATG
AATATCTACAAATGGATGCACTCTCCTCAACTCCTCCTCGCTATCTCAATGTGCTCGTTT
TAGTTGGAAAATTGGAGAAAGTGCCTTGTTGGTTTCACTCACTTCAAAACCTTACTTTTT
TGGCATTGCGATGGTCCAGACTAACAGAAGACCCTATTCCATACATTCAAGCACTTCCGA
ATTTGGGACTGTTGAACCTTTGTAATGCATATGAAGGAGGAGGACAATTATGCTTTAGTG
AAGGGTTCCATAAACTTAGAATATTGAACTTGTGGAATTTCCCTCAGTTAAATGAGATTA
TTATAGAGAGGGGGGTGATGCCAGGTCTCCAAGAACTTTATATTGGGAAATGTATGCAGT
TGAAGATACTACCTCATGGCATCGAGTATCTCGAAGATCTCCAAGAATTGACATTGAGGC
TGGTTAAGAATGAGCTCATAGAATGCATACGTGGAGAAGGGAGCAAGGATCACCAAAAGG
TTCGGCAAATACCGCGCATATACCAATGGAGGCAGACACCAGTTGGACTGAAATACGAAC
TATTATCTCGTTCCACAGCCAACTGAGCGCATCACCATTTTGTCCACGTAATATT
>TeaL_208896
ATAACAATATTGTGTTACAAATATTGTTTTTTGCAATTTCTTGGCCATTGAGGTTTCAAC
CATGGCTGGTTTGAAGTCATTCTCTCTTGTTGCTTTGCTTGTTTTGATGTCAACCATGGT
GTCCGAAAGCCGGGTCGCGAGAAAGGACCTAGGCTTGGATCTGGGTGGGGTTGGATTGGG
GATTGGGACGNNNNNNNNNNTCCGGTTCGGGATCTAGTTCTGGGTCTAGCTCAGCTTCGT
CATCTGGGTCTAGTTCCAATTCAGGCTCGGGCTCAGGCTCAGAAGCGGGTTCGTATGCGG
GGTCTTATGCTGGGTCAAGAGCCGGGTCAGGATCAGGCGGTAACCAAGGAGGAGGGTCGG
CCTCCAGCCAAGGCCGTGGACAAGGTTCTGGATCTGGGTCAGGTCATGGTGAAGGGTCCG
GCGAGGGATCTGGCAGAGGAAGCGGCTATGGAGAGGGCTCCGGGTATGGGTCAGGCTCTG
GAAGTGGGCATGGAAAATAAAGAAATATTATTTTCTATT
>TeaL_208897
AAAAAAAAGAGTTTGTGGAAACCTTCTCCTCAAGGGGAATGACTTTGCATTGCTTAGGTA
CAATCAATCGTGCATACAACCTATAGCAAAAGAAAATAACAAACAAAGCCAGAAAATACA
ACAATGATGCTAACAATTCTTTTCTGAGCCAAGCAGCATTTTAATTTTGCTCAAATATCA
TATCTATCCACCGCTGGCCCTCACTAATTTTTCAATTGCTTTTTGGGTAATGTCATAAAT
TTGTCTCGTCAATTTGTATGGTGTTCTGTTACACGACACTTGCCTCGGCCAGCTTTCCCT
GCTCCCGGGAAACAAGCTTCTCATAATCCTGTACAATAGCTTGTGCACAAAGCTTTCCTG
AAAGAACAGCACCTTCCATTGAAGCCAAATATTTTTGCTTTGTGTAGTCACCAGACAAAT
AGAACCCTTCTACAGGGGATCTTTGCAATGGACGACAAGGTTCACAGTTCGGGACAGTTT
TATAAACAGACCTTGGTGTTTTAACAACATGGTACTTCAATATTTTTGCTTTGCTCTGAT
CTGCAGAAATTTCATCAGGAAAGAGTTTTGCCAGTTCCTTCATCGTAGCATCAATAATTT
CTTCATCACTACATGAGATCCATTCCTCTGCAGGTGCAAAAACCAATTCCAGCATAGAGC
GATTTGGGTCGTAATATTCCTTACATGCCACTGACATGTCAGCATACACACTGAGAAGAG
GACTTCTGCTAAAAAGTAGATGATCATAAGTATTCCTTAGCTTCCTGTCAAACCATATGT
GAACATTTATAACAGGAACTCCAACTAATATCTCCAATTTTCTGAAGTACGGAATCTCTT
TCCAGTCTTCAGGCAAAAGAAGCTTCAAGATATCAACTGGAGTAGCAAAAACATAAGCAT
CTCCTTCAATAGCATTACCATTATTTAGTAAAAAGCTCTTTACAGTTCCATCTTTATTCA
GCTCAATCTTTTTAATTCGAGAATTAAGTTGGACTTCACCACCCAGTGACTGAATATGAT
CAACAATTGGCTGGCAAAGTCTCTCTGGGGGGTTACCATCCAAGAATGCCATCTTCGAAC
CATGCTTCTCCTGAAGAAACCGGTTCAGAGCAATCAAAATACACTGCATTGAAAGTTCAT
CAGGGTTTATGAAGTTTAACGCTTTTGACATGGCGATAAACACCTCAGTAGTTACTCGAT
CTGGTATACCTTGCTTCCTCATCCAGTCTTTAACACTTAAACCATCTTGAGCTTCAACAT
AGGCCTGTCCACCTAGAATTGCTGGAATGAGTCCAATTGCAAACTTGATTTTCTCAGGCC
AAGTAAGCATTTCATTGTTCTTTAATATGGCCCATATCCCATTTAATGGTGCAGGTAGAA
CTTCAGGGAAGTCAAATCGGCTGAACTCCCCTGGCTTGTTTGGCATTGCAAATATCATAG
AATGCTCTTTCCACTGCAATCGATCATTTATACCAAGTTCTCCAAACAGGTTCTGCACAT
TTGGGTAAGCCCCAAAAAATATATGTAAGCCAGTCTCATACCAGTCTCCATCATCATCTT
TCCACGCAGCCACCTTTCCACCTAAAACATCCCTTGCTTCCAATAATACAGGTTTGTGAC
CTGCATCTGCCAAATATTTTGCAGTAGACAAACCAGCCAAACCTGCACCAGCAATGACAA
CCTTCAATGGTTTATCTGGGCGGTCTGGTCTTGGATAGTCAATGCAAACCACCTTCAAAG
GGCACACGTCCTTCCTTGGTCTGGTTCCAACAGCATATGCATTAGGAATTTTGAACCTAT
GACCCATGGAATCACTCCCTCGAAATGATAGTGCTTTGGCTGGCCCTGAACCAAAGGAAC
AACCACACCCCCAAGTAGATTTTGGGTTCCAAACACTTATTCCATTGTTTTGCCCACTCA
CACTGACGGTGGAAACTTGTCCAAATTGAGACATTTTACTGAACCCAATATGGAACTCAG
ATTGTGGACAAACTTTTAGGGATGGAATTCAATAACTACAAGAATAGTGTCCCTGGTCTG
GTAAAATAAGCAGAAGCAGAGAGAGAAGAAGCAGAAACAGAGGGAGATAGAGAGAGAGAG
TGAGAAAGAGAAAGAGAGAAGAAGAAGAAGAAGTGTGAGAAATTGTAGAATTAGCCGAAA
GAAAAAAGATGAAACACGGCATGCACACTGGTCTCTCTGTGTACCCATTTACGGGTATTT
CAACAATACTCTCCCAATTTGATAAGGAGATCTAAGCAAATTTTGATGGCGAAAACTGGG
GTTTTCGAGGGGGATCCAACGATGGTGGCGAAGGCGACAGAGTTGAAGAAAGAGTTACAG
AGACTTGTCAATGTAATTGTCAACCAAGACGAGGACGATGATGATGACTACCATTTCAAT
GTCAACAAAATCGATCGAGCCACCCAGACGCTCTGTGCATTGAAGGAATTGAAGTCCAAG
AGACCAGTCTCTTTGAAATTGCACGACTCCTTGGCTTGTCCGCATCAGTTTCTCTGCCCT
CTTTCCAAGGAACTCATGAGAGATCCTGTTGTTGTGGCCACCGGTCAG
>TeaL_208898
GGTTGAGGATTTGTTGCGCACGGTTGGAAATGATCAAGTTTCAAGGCAATGGGACGGGAT
CAATAATCATCCTAAATGGCAAGAAGGGGACAAATGGGAAGATGAATGTTCAGTGTCATC
AGCGATGGCTGATACACATCGTCTGGATATAGGAGGCAGAAAAATCGACAATACTCAATA
TTCTAACGGAGACTACAGCAGTAATACTGAAGAGCATTATTCCCCACAGCTTCCAGGGAA
TGATGAAGACCATTATATGTCTGATGGTACTTCTTCGCCGCTGTCAGTTAGAGGTAAGTT
TGTAAGATCTGAAGATCCAGATGACATCTGCAAGGAAGTTCGATGCATTGAAATGGATGA
CTCCAGCAAGGACAAGATCTCTGAATCCCTTGCCTTACCAACTGGTGAGAATGAAGGAAT
GTTGGCATTGACGGTGTCCAGATATGGCAACAATGTAGCAGAACGGGGAATGGAAACCCC
ACCAAGGGAAGTAGGTGGCATCCAAAATAATTCGACTTATGGGGGGGCATCAGAGCGGAA
AATCTGGGATGTAGGTGAGTCCATTGATTCTCTTGTCAGCCCTTACCCTGATGGCATGTC
AAGTTTCGNNNNNNNNNNNNNNNNNNNNNNNNNNNNNNNNNNNNNNNNNNNNNNNNNNNN
NNNNNNNNNNNNNNNNNNNNNNNNNNNNNNNNNNNNNNNNNNNNNNNNNNNNNNNNNNNC
CTCAGTCTTCTGTTGGGAGTGCTTTTGTAGATGAACTTAAATCTCAGAACGGCAAGGCTT
CTGCAGATGAGGATATTCCTAGCATTGATACTTTTGTCGCAGGACTGAAAGAAATGGCCA
AGCTCGAGTATGAAAAGCAACTAGCAGATTCTCAGGTTCAGGAGGCAGAACTAAAGGCTG
AAAAGTCTGGAAAGAATGTCAAAGATGTTGGATTAGATCCGATGCAGGACACGTTGGAAG
CACCTACAAATTGGCCTCTTGTGT
>TeaL_208899
CTTTGAAGGATTTATACCATAATCATTCCCGTATGTTTGAGAGAGATACTCAATAGGTTG
AGAACCTTATCCCCACATTTTTTGTGCAGAAATTGATTTTCATAACTCAAAAGTCACGCC
ACAATGCTGCGATAAATAACGTCGGCCAAACACAACTTAACTTTACATTGGCCAAACACA
ACCTTCCAATGGATAAGACTAGACTAGCTATTTGTCTTTCAATTTGAATAAGAGGGTACA
AAAAGATAACCAAGAGGGCATAAATGAACCAAGTAGAGCTGCTCTCTCCATCTCATGCTC
TATTCAAGTCTGACCGTTTCAATTTCAGACAAAGGAAAATTATTTTAATTCTTTATACAT
AAAACTCATTCGGCATTGAGTTAGCAACAAAACCATTCCTCTATCTCAAAAATCAAAACT
CCAGTTCATCAACCGACATACCAAAAATCAGGTACATTCTCTCTTCATACCATTGCCAGT
CAAAGGACTTGACGATTGGATCATGTAGCTTACGAGCTGCTCTCACTATGATGTCCACAA
CTGGTGCATAGCGTGCAACTGACTGAATTCCGTGGATTTCAAAGACATTTTATAAAGCTC
CCTGAGCTTTGCAACATCTCCCGACCTATTGGATTGAGTTTGCTGTGAACTGACAGAAGA
TTTGTTTGCATTTGCTGGAAGTGTCATGGCCAGCATCCTCTTCAATAGCATCTGCAGCTG
ACTCCAAAATTTAGCATACACATCTGCGTTTTCATTTTTGAACTGATTCCAGCATCGTAT
TTGAGTGAAAAGAACCAGAGAGGCTTGAGGAAAGAGCAGATCTCTCTATTAATATAGTTA
GGTACATCATGGGATGTGTCTCCGGCCCGTAGAAATCTATGGACTTCTGCCAGTTCCTCT
CAGCCAACAAAGCATATTGCTTGACCCTTTGGAGACCGCTGTTTTCACCTTTGGACAGAT
TGCTTTTATTTTGGTCAGATTCCAAAAACTTCAAACAACAATCCCTTTGATGGCAAGCAA
GCTGAAAATACGCATATGCTGCCTCCTGTTTCCGTAACTCACCTAGTGACTCATAAACAG
ATAAAGCCTCCCTTATGGCATCATTAGCCGAAACCTCATGTTTTGCCAGTTCTTTCTTAG
CTCTTCTGGGACTAGTAAAATTTTCCAAGGCTCCATTTTCATAGACCTCTGCAATTGTAT
CTTCTCTTGCCAAAAGCATCCCGAGCCTCAGATATGTATGAGCAAACTGCGTATATACTT
CATTCCTCAAGCAGCGTGACACAGAATCTGCTTCTTCGGCAATATCATTTCAGTTTTGCA
GTCTCGAGCGCATGATTGAATGCATTTTGGAAGATTGCGTGTTTTCTGAGAGTTTCTATC
TTTGATACCATCTCTTCAGCCAATGCTCGCCTTCCATGGCCCAAATTACAGTAAATTAAT
ATGATATTAGTATGGTCAGAAACTTCTTTGAATGAACCAATGGCATCTACAAATGCAAGT
TCAGCTTCATCCAATTCTTTTCTTTCAAGCCTCTTTCGACCCAGTTCATTGCAAACCCAT
CCTTTCTTTCTTGCCAAAGATTGTATTTTTGTTGAACCATGAGAATGTCCGCCCAATGCT
TTTCTCGCTTCTTCATAACATCTTAGGGCAGCTAAAAGATTGTATTCCACATCTCCATTT
ACAGGACCCCCTAGGTATTTGAATATGCCACCATTTTTCACCTTGTTTGTTTCTCGTGAA
GCAGTTTCAGATTGATCAGATCCTATATTATGCAGTTCCACACTATCCTCAAATCTTTCA
GAACTCTTTCCACTTCCCACTTTACAAACAAGATCATCTTCAGAGTTCCCAGAAAGTGAG
TACGGGCTATTCTTAACATATGACCTTTTACTTTGCTTTCGGCCATAGCCTAACGGGCGT
GTATTGCCTGTACTACTACTACAAGCACTGCTGCCACTGCTAGCCCTGTCACTCTGGCAG
CTACAGTTAACCAAGTAACACGAACTACAGTTCTGATTGAACTGTCCCAATTTTTTCTTT
AGTCTTTTGACCTCCTTTAAAACTTCAGATGACATTCTCAACTCTTGGGTAAGAGGTTTT
CTTTCTGATTCTGAAGCAATCTCATGACCCTTTATAATGTGGAACTCAACATACACATCC
CCAATTAGTGTCCATGCGTTAGCCCAAAAGAGGTAAGTGGAAGAGAACCGCTCAGAGGTA
AAACAATCATCACTAGAACTAGAGTTCACTTTTGTTGCATCACTGATTTCCATCAGAGGT
GGCAAGCAAAAACCCATTGATGAAATAAACCTCGTATCCTCAAGATGCTGTGGCATTGAA
CCATAAACCAAAGATGCCAATTCTACAATCTTCAAAGCTTGATGCAACTGACCATTGTCT
TTATAAGCTTGTCCGAGTGCCAAATATGATTCTCCGAGTAAAAGAATAAGTTTCCACAAT
TTATCATCCAGTTTTGATGTTGGAAGCCACTCCCATATGTCACAGACTTCAATACAGTCA
GCATCACCGCATGCACAAACAGAGAAATCCGGTGACGAAGGCAGCTTATCCTGAGCTCTG
CTACCATGGTCCAGCTTTGATTCACTGCTTTGTAGTTGGCGTTTCCATCTTAGTGACTTA
ATAGCTTGAGAAACATGATGCACTGCTGCCAACTTTGAGGAAATTGGATCAGCAACAGTA
GCAACCACATGATCTGAAGTTTCAGAGATTTCATAAACTGCAAAGTTTTCATCATCAGAA
CCTTGTTCAGCACCCCGATCACTCGATTCTGCCTCACCTGATGCAATCAATTTTTTGGAA
GCAGATATGTTTGCTTCCAAAGACATCTTAAAAGAAGCTTCTGGTTCTGAATCTTCAGAA
ATTTCTGTGTCTTTACTAGGTTCATCCTCTCTAATTGGAGATAAGACCATGTCACGGACA
ATTGAGTCAGAAGTACTGCTAAAAAAGTCAAATGATTCTTCTTCAGCATCAGTAACTGTA
ACTTCACACATTACAGGAAGCGCTTCAGATGTTAAATCCAGCTCTTCATCGTAATTTAGA
AGGAGCCTTGCAAATTGTTCATGAGCAAATGCACGTACAACCAAATGATCAGGTTCATCC
AGGAAATTGAGACATTTTTTGAAGAACCTAGCACACCTGGCCCTATTATTCGGAGACATT
GAAAGTGAGAGCCTGTGAGCAATGCGGTACAAGAGAGTTCCCAGTGAAAGTAAGGAATCA
CTTCTCCCTTTATGAATCAGAGATGGCAGGCAGGTTGAGTTATCATCACAATCATTGGAG
GAATGGTTCGTGGGAATAACAGAAAGATCAAAAAGTTGAATGACATCTTCTCCGGCACTT
TTGTATAGCCAATAAGCGCCAGGATCTTGCTTGCAGTTTCCCTGAAGAAACCTCAAAACA
GAAAGGCCATTTTGTTGGACAACGTGGGGATGAAAAGCAGGTGTACCATCGTCAGATACG
CCCTTTAAAAGAAATATATCATCCGTCTTTAGAAGCTCATAACCCTGGACAACACCATCT
TGATGATAACAGATGGCTAGTTCTGGCACACTAGCCATGACATTATCAAGCCACGCCTCA
AGCCAAGTCAATGGAGTAACCTGCCGTGAAACATCCCATAAATGCAAACTCACTGAAACA
TATTTATCGTTACTGAATAAAAGCAAGTCACTGCCTAGGAGCATACGGAAGTTGTGAAAT
TGCCAAAACAAAACCCTTAAGAACTCATCATTGCCAACTCTTCTGCATTTTTCAGACTCT
TGCATAGAACATCTGGACTTTTCTTTAACGTGTGAAGCTTTTTTGAGGGCATGATGACCT
TTGTTTTTCTTATTATTCTTACTCCCCCAAAAGAAATTATCCTGTTTAACCTGCGTGTAC
TCTGTATTAAATCCTTCCTCTTGAACAATGTCATTACTCTGTCCAAAATACTGGGAAGCA
CATCCTTGCTCTGGATGTTCAGCAGATTCAAATGATCCATCCCTAGACTCAAATCGCCCA
GGAAGAACAGACGATTTTGATTGCTTTTCTGAAGGAGCATGATAAGCAGGTGGACAATCA
CAGGCCTCCATTCTCACTGAATGCATAGCAAAATTCAAAAATAAAGATTGATCTGCACAT
TTTGATTGGTTGCTATGTCTTCTAACAATTTTTTCTCCCTCTTCAACATCAGGCCCAGTA
TTAAGAACTAGAGTCTGTCCAACACGATGAACTGCAATTGACAGTCGAGCCTTGGAATAT
GGTATCTTGAAGATTTGCTTCAGAATGTCAGCTGGAGCAATGATATCTATCTCATCTCCA
TATTCCACAAAACCAGATACAGCAAGGGCTTCACCTTTCCTAGTAAGATTTGATGTGATA
GCACCACTTTCCCAAGGCAAATCTCCACTGGTCCTCGACTGTAC
>TeaL_208900
ATCGCCATCGCCATCACCGCAAGGGTTGCTGGATCATCGGGAAGTCTCCCTCCCAGGAAA
CATTTTATTGTTCAAACCAGCTTGGCAGTTCCAGTTCCAGCAGCAACAATTCCATCAGCA
ACTGCAGTGCACTCTTCACAACTGCAGATAACTTTTCCCTCTCTCTCTCTCTTTCTCTAG
AAATTGTTTTCAATCTCTCATTTACTCAGATTTTATTCTTTGAGAGTATTCATTTTAAGT
AGAAAAGTCGTCATATATAATGTTGATCTGTTACCATATCCTCTTTGNNNNNNNNNNNNN
NNNGCCTTCAGTGTAATCTCCCCGTTTCAGTAGCATCTTTTTTGTGTTCATTCACTCAAC
TAAGTCCGAACTTCACATAGTTGGTTAGCTACATGAATCCTTTTTCTGTTCCGCCATTCA
TTTATACGTTGTTATTGTTAGATCATTTTTTTTTTCTCAGCATTTTGTTCCATAATCTTT
TTGGCGTTCCTCTTGTTGCTGAAGCTCATTCAAAATCGGTGTCTTCTAAGGCTTCTCATG
AATCATAAATGCATTCATTTCTTAATTAATCTTTCTTATTTTAAAGTTTTTTATTGCTAA
TAATCAGATTATGAACAATGTGATTTTTTTAACCTAGCTATTATTTTTTTGTTCCATTAT
TTTTTTTTTGTGATTTTTTTCTTAAATGCATTCATAAATAATAGATGCCTCACTCTCACT
GATTGAAAAGCAAGTTTCCACTTCAGTTGGTCACTGAACCTTGTCATTCTTCTCTTCATT
GCACCCTCCCTCTCTCATAGACAGTAACTAAATTAGTATCAACGTACTTCTAACAGTCAC
TAAACCTTTATCATAGACAGTAATAGCTAGTATTATATATCATAAAATTTTAATAAAATG
AACTTAGGGTTTTTCCAAGTATTTGCACGAACAAACTGTCTGTAATGGTTACTCTAGAAT
TGAGGCGGCTCCAAGCATGTTTTGGAAAGAACAGATGGCATTTTAGTCATTAACAAAAAA
AAGCCTAAAAACTAAGAATGGACAAAGAACAAAGAAAGGATTTGACTAGCATCTACAATA
CCTTTAAACTTTAAGTCTTCTATTTCCTCAATATTAGAATGGGCAGAAAAGAGCTGTGTG
ATATATTCTTTGAAAATATAAGAACAATTAGAGTCAGTGCTAGAACTGCTCTAACTACTT
GATCCACTAACATGTATGTAGGAATCTAAGTTGAAACCTTTTGGCAAAAACTGTCCACAG
CTTTACATAAACATCTTGCGTGCAAAAACTTCCTCTCATTACAAAGACAAAAACTGTCCA
CACCTTTACACAAACAAGTTTTCTGTGACGAATTTTTATTACTATATTTTTGTTTTTTGT
CTAATTTAGTTCGTGTATATCATGCTTTGTAATGTAATTATGCATGAGCATAGTTGAGTT
ATTTTGTTGCTAACATAATTTATTGTTGTCTAATTTATTTCATGTATTTCATGCTTTATA
ATAGAGTTATTTGCCTTATTGTAGTTTGAAAAATGGTTCTTGGCTTAAAGACTGGTCGGC
TTCGGAAAAAGACAGTCACAGGCACAATAACAGACTCGTCGGCTGCTATTCCTTTAGGAT
CACCAGTCGCTCCATCTCCTGTTGTCCCCGTACGATCAAATGACGGACCAGGTCATCATG
CCACTTGCCCACTATTGGTTGATTCTGATAAGACACAAGCCCCATTCGAAATGCAGCCGA
GTGGCGTAGGGACTTCGAAGCCCAATCGTGTACGTGGACCGACACTTGGCAAAGGAACAC
AAAAAATAATTAGAGCCAAGAAAGGTGAAAGGAGCTTGTGCCCTCTGAAAGATGTCAAAT
CGTGGCTGGATCTTGCTGAGACTACAAAATCTACCATCATCCAATCTGTTCTTGACAAGT
TTGAAATTGGAGACGATTTCCACAATGACTTACAAGCACAAAAGATTGTGAATAAGAAGG
CATATGGGTTGTACAAAGATTGGAGGTACACGTTGAAGCAAGAATTCAAACTGTTAGAGG
GACTTCCAATTGATGAGATCTATGCTCATCCGCCCCTAGGGGTGAGTTTAGATGATTGGA
AGCATTTGATCGATGTGGCATGGCAAGATGCATCTCACCAGAAGCGGTCAAAAGCTAGCA
AGAGTAATAGGAGCCAATTGCCGTACAATCATATCAATAGGTCTCGCTCATTTCCTATCG
CAATGGCTGCTATGAGGTAGCAAAAACAGGACAAGAGTTGGATTTTCCTAAGTTCTATGA
GGACAGCCACACTTCCTAGAAAACGAATGACTGAATTCATTTGAAATGCCGTGAGCTGCA
TGAAGAGATGGTTAACGTACAAGCGGCCGCCATCGAGTCAGGGACGCCATTGATACAAGA
GGAGCTTTCAAGGCAAGTGCTTGGACAGAAGAAAAGGTACTTGCTTGGATTTGGGAGTGA
CCCACTATCCTCTACCATAGCTGCATCATGAGCACACGATAAGGACATGGAGGCAATACG
AGCTGAGGTGGAGGCACTTCGTGCGGAGCGACAAAAAGATCATGACGAGTTAATGAAAGA
GCGAGAGGAGCGCGAGAGATATTACAATGAGTTGTTGAAAGAGCGAGAGGAGCGCATTCA
ATTATCCAATGAGATGTTGAAAGAGCGGGAGGAGGGACAAAAAGCAAGGGAGGAGACAAA
TACAAAGGTCGAGCATCTTAATAACGTAGTCGCCAAACTGTCACAACTCTTGGGAATCTA
AGTTGGGCATCCGACGTTTGCTTTTTGATGTTTTTGGACATACAAATATGGATATGTTTT
TGTTGACAAGTACGGGAGGGCATTGTTTTTATATCTCTATCCGTATATATAGTGGTTTGT
ACAAATTACTTTTTTGGCGTGGTAAATATCAGCTAATTTGGCATGGTAGAAATTAACATA
GCACGTGGTACAAAATAGTTTTGGGGCAGTACAGAATATAATTTTTGTTGTGGTACAGAA
GTTCTAGGTGTACAATTAATTTGGTTATTCCTGTATTATGTATGGAA
>TeaL_208901
AAGATGGTTTTGGAGCAGAAGGCCTACATGTTGTTCTATGTTCGAGATAGAAGAAATGTT
GCACTGAAGAAGCCCGTTGATGTTATTCAGAAAGAAAGCATGATCATAAATGCCATGAGT
CATAAAATGCATTCCAACTCCAGTCAAGGTTTAAAGGAAGCTGTTCAAAATGGTCCAATT
GATAAAAGAGTAAATGGTGTGTACTCTTCTGCTGCTGAAAGTAATGCAATCATTGCAGAT
GGGTTGAAGGAAACCCTCATGAAGGAAACATCTGTTCAGAAAACTAATCCACTGAAGGAT
CCCCTGTTAGATATTTCATTGAAGGTGCCAGTATCCAAGGATGCAGTAAAGGGGCGAGAA
TGGTTAACACAATCAGCTCCTATTAAGGGCTCTTCTGATGCTCTTAATAATGCTATGTTG
GCAACAACTGGTGGTAAATCTAATGAATTTACTAAGGAGAGAAGTATCAAGGAAGATCTG
AGTGATTCGGTTGTGGTAGCGCCTAATCACTGTGGCCCCCAAAATTCGGATACCAAGAAA
GATCCNNNNNNNNNNNNNNNNNNCGGTTGCCATAACTCCTGACTGCAATGGTTACCATAA
TTCTTCTGGAGGTGTGTGCATTGCAGAGAAGTCCTCTGAACAGGATTCTGATGAGAAAGA
ATCCAAGAAAATTGACCTGTTAAGGTCATTAGATCAGCCAAGCTGTGAAAATAGTCAGGG
AAAAGGTTTGTTGAAGGAAAGTACTCTCACCTATAATGGTCTGAGAATGGGAGTTACTGA
AACCGTAGAATTGTCAGGCCTGCAAGCCACACATATCTCTTTGCACCAGAAAGCTCTTGA
TAACAAGTGCCAACAAAAATTGAAAAAGAAGCTTCCGAGGGGTTGGATTACTAGCATGCA
CCTTGGCTCAAGCATCCTTTTTGGGGCATTCTTAAGCCTGCGGAAGAAGAAACACAAAAA
GGTTAAGCGGCGTACTGTCAAGATCAACAATCTCACTCAAAAGCACTTACTGGACAGTGT
GTTTGGTTCCACAGATTTAGGACCATCTACGTCTGAGATAACCAGGACACTGTCCCTTGG
TTCAGTTCACTCTCAAAGAAAGGTGTTGAAATCCAGACCTAGTAAGAAAGACAATATTCC
TGTTCCGAAGAATGTAAAAAGTTCTAATCATGATTTGGTAGAGGGGATCATTGATCGAGA
CTTCAGAGATAGGCTTGGTCAAAATGGTGCTGTGCTTGCAACGGATAAGCAACCGCAAAG
GAACTGTAGCTCTCCTTTGGCCGGAAACCAGTTTGATGCTCGAGGATCTAATGGTTCAAA
AGGTTTAGAGGAGACAATTATTGCACGTTGGGATGGGATTGAACTGCCCTCATCTCGGAT
TACAGGATCAAGTGGTGTAGATGCTGCTAGCATTGGGTACATAGGCGATGAATGGGATGA
AGAATACGACAAGGGAAAAAGGAAGAAGGTGAGGTGCTCCCAGATAGAATTTGGTGGACC
AAATCCATTCCAAGAAATTGCAACGAAGAAGACAAAGTTGAAGAAAGTGAAGACAGACCA
GTTCAGCTTTGGAAACCAACCTTTCAGGATATGATTTCACTACATATATATCTCTTCCAA
TGGAGAGGAAGCTTGATTTGTTGCCCGATTGTTATATTTTTATGTAGTGATAAAGCTTGA
GCAGAGATCGCAATGTGGAATGCATGGTGAGGAATAATTTTGCTTCAAGAG
>TeaL_208902
GCGCTTCTCCTTCCATGTTCTCCGAATGGAATGCTCCAAAGCCTATGCACTTGCATCTAT
TACAGAGTGCTTTACAACGCCAAACTTCTGACAGACAACAATCCGAGCTCTGGTCTCCCC
TGGCCAACCAAGGATGGAAACCATGTATTGACTCTACAAATATCCCTTCATTGCCAAAGA
AATCTCGGGGGTATATCCAAGTGTTTCTTGATGGAGGCTTGAACCAACAGAGAATGGGGA
TTTGTGATGCAGTTGCTGTTGCTAAAATTTTAAATGCTACACTCGTGATCCCACACTTTG
AAGTGAATCCTGTTTGGAAAGATTCAAGTCCATTCAGTGAAATATTTGATGTGGATCGCT
TTATTAATGTCCTGGATGATGAAGTTTCCATAGTGAAAGAGCTTCCTAGCAAATATTCTT
GGAGCACCAGGGAGTATTATGGTACAGGAATACGAGCCACTAGAATTAAAACAGCTCCTG
TCCATGCATCGGCTAATTGGTACCTGGAAAATGTGTTGCCCGTATTCGACCTATCTTCAG
ACATCCAGCACCTACGGTGTAAAGTCAACTTTCAAGCACTGGTTTTTGTTCCACACATCA
AATTGCTGGGGGATATCCTCATCAATCGCCTTCGGAATCCTAGTAAGAGCAGAGTAGGTG
GAGCCAATTACCTTGAGAAAAGATTAGATGTTATTGACAAACAAGGAGCTGGAAAGTTTG
TTGTGTTACATCTTCGCTTTGATAAGGATATGGCTTCCCATTCAGCCTGTGAATTTGGTG
GGGGTAAAGCTGAAAGATTGGCTCTTGCAAAATACCGCAAGGTGATTTGGCAGGGAAGAG
TCCTCAATGCTCAGTACACTGATGAGGAATTGAGAAATCAGGGCCGTTGCCCACTCACTC
CCGAAGAGATTGGACTGCTATTGGCAGCTTTGGGCTTCAACAACAATACCAGCCTTTATC
TTGCTTCCCATAAGGTTTATGGTGGAGAAGCAAGGATCTCTACTTTGCGCAAATTGTTTC
CACTAATGGAGGATAAGAAAAGTCTCACTACCACGGAGGAGCGGTCCAAGGTTGAAGGAA
AGGCTTCTTTATTAGCTGCTGTAGATTATTATGTGAGCATGCAGAGCGACATCTTCATCT
CAGCTTCTCCAGGCAATATGCACAATGCAATGCTAGGATATCGAGCATACAAGAACTTGA
AGACCATTAGACCAAACATGGTGCTATTGGGCAAGGTCTTCCTCAATAACAGCATTGAGT
GGCCAGAGTTCCAGCGATTGGTACAGGGTGGGCATAAGAGCAGACAAGGGCAAATCAGGT
TAAGAAAGGAGACACAGTCCATTTATACATATCCCGCTCGTGATTGCATGTGTCAAGCTT
AAATCATATAATCCTGAATTTGTGTGAGTGACTTTTCATAGCATTAGGGTTTGCAATCTA
TCTATTCTTTTTTTGTTGCCGGTACAGTTAAACAATATTCGAATATTATGTTCTTCATTT
ATGGAATGGATGTTCACTCATCATGATGAATTGTTTCTGGAATAACATTTTGCTTAACAA
GATCAACAGTTTTGTGTTTTGTGTTAAGAAAAA
>TeaL_208903
CCGGTTTTCCTTCCATTTCTGCAGAACCAAAGCGAGACATACATACATACATCTCTATTC
TCATACAGAAGCAAAAAAAATTTCCTTTTCTTTTTCTTACAGTTTCTATCTTGGTTTTCC
CGGAAAATTTCTTGGAAAGTTTGAAGGTTCATGAGGGGGACTCTGTCTCACAGATAAGTT
TCCTTTTCAAGTATTTATCTAAAAGAAAGATTTGGGTATGGAAGAATAGGTGTTTGTAGC
TGAATTAGGTCAGTTTCTCTCTCTCTCTCTGAATTGGGATTTGTATTTTTTGTTCTGGGT
TAACATCAAAAAATCCTAATTTGGAGGGAAGGGAAAATTCCTTATTTTCTTTATGGTTTT
GGAAATTCTGTGGTGTTTTGAATGTGCATATTATATGATAATGAACAGAACCCATTTGAG
TTTGTGTCTAAACTAGGGTTTTGTGAGCTTCTTTCGCCAAAGTTTACACCTGATTTGAGG
TTTTATGTAGATTTGGTTACTGGGTTTTAGATGAGTTGTTAGGTGATAGGGTTTGGCATG
GTGGGTATGCAAATTTTCTTCATTTTCTTATGTGGTTAATTGGATTTGGAAGATACGATA
CGATACAATTTTATATAAGTTAAATTTGTGAAAAATATGTATTTGATGTCTTGATTCACA
CCTTTTTGGAGGTTTTTATGCTGCAATGGTCTTTGGGTTGTGGTGATTTTATGTTTGATT
GGATTGGATCAGTAGGATTTTGATTCAAAGTAAAGTTGTAGTTTAGGAAATCCAGGTTTG
ACGTTTTTGGTCATTTGGAATTGTTGGGTTTGTGATGGGGAAGCAAATGGGGAAGAAGAA
GAAGAAAGAGGTGGGAAAAAAACCGGGTGATTCAAGTGTGAAAGAAAGTAAAGTTGGGGA
AAATAACCTGAAAGTGTATGATAAAGATACAGAAGTATTCATTTTGATGTCCCAGGAATT
GAAAGACGAGGGGAACAAGTTGTTTCAGAAGAGGGACTATGAAGGAGCCATGTTAAAATA
CGAGAAAGCTATCAAATTGCTTCCGAGAAACCACATAGATGTATCCTATCTTAGGAGTAA
CATGGCCGCTTGCTATATGCAGATGGGTCTCGGTGAATATCCTAGGGCAATCCACGAGTG
CAATTTAGCTCTTGAAGTCACGCCCAAGTACAGTAAAGCACTCTTGAAGAGAGCTAGATG
TTACGAGGCTTTGAATAGGCTGGATTTTGCACTGAGAGATGTAAGTACAGTGTTGAAAAT
GGAACCGAATAATATCATGGCAACGGAGATTGAGGAACGAGTGAAAACAACCATTGAGAA
AAAAGGCACCAGAACAAATGATATGGCAGTTGATTTAGTTCCGGAATATGTTGAACCACC
TTGTGCTTCAAATCTGCCAAATTTAGTGAAAGAGAAGCCCCGAAAGAAGAAGAACAAAAA
AATTGAGGAGAAGCCTGATGACAAAACTGAGGAAAAAATCGAGGAGGAGGTAGAAGAGGA
AGCTGATGAAAACATGGGCGAGGACAAAGTTGAGGAGAAGAATGCGGAACAGAAAACCGA
TGAAAACAATGGTGAGGACAAAGTTGAGGAGAAGAATGCGGAACAGAAAACTGATGAAAA
CAAGGGTGAGGACAAAGTTGAGGAGAAGGATGCGGAACAGAAAACTAATGAAAACAAAGG
TGAGGACAAAGTTGAGGAGAAGAATGCGGAAGATAAACTGGTTGTGAGGGAAAAAATAAG
TAATGTTTTGGAAGAAGAGCCTAAAAGAACTGTTAAATTGGTATTTGGGGATGATATAAG
ATGGGCACAGTTGCCTTTCAATTGCAGCCTTTTGAAATTGAGAGAGATTATATGTGATCG
CTTTCCGAGTTCAAAAGCCGTACTTATCAAATACAGGGACCAAGAAGGTGATATGGTCAC
GATCACCACTAACGAAGAGCTGAGGTGGGCTGAAGCATCTGCTGAACAACCGAATTCTGT
CAGGCTGTATATATTTGAAGTCAGTCCAGAGAAAGATCCTTTCTATGATAAGGTTAAAAG
GGAAGAGGAGGTGAACAAGCCTAATACCAAACAAAATAACATTACTGAGAATGGAAGTAT
TGGGAAAGGTAAGAAAACTGAAATGGGTCCAACTTGCATTGATGACTGGATTGTTGAGTT
TGCTCAGATTTTCAATAACTATGTTGGGTTTAATTCTGATGCATATTTGGACCTTCATGA
GCTTGGGATGAAGCTCTACACTGAGGCGATGGAAGAGACAGTTACAAGTGAAGAAGCCCA
AGAGCTCTTTCACACAGCAGCGGAGAAGTTTCAGGAGATGGCAGCTTTGGCCTTGTTCAA
TTGGGGAAATGTTCACATGTCCCGGGCAAGAAAAAGGGTGTACTTCACAGAAGATGCTTC
TAGAGAATCAGTACTTGAAATGGTTGAAACCGCATATGATTGGGCTCAAAAGGAATACTT
GAAAGCAGGAAAGAGATATGAAGAAGCGTTGAGAATTAAGCCAGATTTCTTCGAAAGCGT
TCTAGCGCTTGGGCAACAACAGTTCGAGCAGGCAAAACTCTCTTGGTGTTATGCAATCAG
CACCGATGTTGATCTTGAAACTTGGCCTACTACAGATGTTCTTCAGCTTTATAACAACGC
CGAGAACAATATGGAGACTGGAATGCAGATGTGGGAGGAAGCCGAGGAGAAGCGTCTAAA
TGAACTATCGAAGCCAAATAAAGTTAAAACCCTAATTCAGAAGTTTGGTTTGGATGCATT
ATATAAAGATGTATCTGCAGAAGAAGCTGCAGATTTGGCTGCAAACGCGAGGTCCCAGAT
TAACCTTTTGTGGGGTACAATGCTCTATGAACGGTCAATTATGGAATTCAAATTAGGGCT
TCCGGTCTGGCAAGAATGTTTGGAGGTTGCGGTTGAAAAGTTCGAACTTGCCGGAGCTTC
TCCAACGGATATTGCTGTTATGATAAAGAACCATTGTTCCAATGATACTGCACTTGAAGG
CTTAGGGTTCAACATTGATGAGATAGTACAGGCGTGGAACGAGATGTATGAAGCTAAAAG
GTGGCATAGTGGTGTTCCTTCTTTCCGATTAGAGCCGTTACTTCGACGACGAGTTTCAAA
ACTTTATCATGCCCTGGAGCACGCGTGAGTTTCTCGTTGTTGATCTGATTTCTGATGAAC
AAGAAATGGACTCACTGTTACTGCTGCATTGCCCCTATCAGTACTCCTACATGCTTTTCA
TTCTACATAAGCTCATAGGTTCCGCTTCGGCCTTAGACGCGTGTAAAGACAAAGAAGGC
>TeaL_208904
CTTTTGAGGAAAATTTTGAAGCCCATAAATGATATGCCTAGCAATTGACAGAACACAGGA
GTCTCGTTACATCAAAAAGTTGCTGAGCTGAATACTGAGATAACCAAACCAAGGGTGTAA
TTGTTTTGCACTGAAGTCTGTGCAAATACAAAGAAGCACAAAGTGGGACAAAAAAGAGAG
AAAAATAATCAAAGGAAGAATGAATGGTGGTTATAGATATTACAAACAAAAAAATGAGGT
CCAAAAAAAAAAAAAAAAAAAAAGGGCCAAAAAAAAAAAAAAAAAGTGCTCGAGCAGAGC
GGCTCCAACATCTCCTACTAGGAACCTCTAATATTTCTGATCAGTGAACCGGTCACCCTT
TCGTGACCTTCTTCAGATTGTAACATTTTATAGAGGACGAGTTTTATGGCCTAATGCTTG
ACCACAGAGAAGAGCATTGCTCGGGATGGGGTATTCGTCTCTCCATGAATTTGCAGGGGA
ATAAACGCGGAGATAGAACTGCTGACCATACCCACATTGTCCAAAGGCATGTAAACTGCA
GTCCATGAGTTCGGATACACCTGAACCGTGCAACGTGAAATTGTGTCCCTTAAATTGTAA
CTCGATCTTCTGTCAGATGACCACTGTCCTCCATCCATTCCAACCACAAAGAACACGTGG
CCATCAATATGCCACGACTGCACGGTGTCTTCTTGATTCTCAAACACAATCTCAACATAA
GCTCGGAAATCAGCAGCCATGACAGAAGTCTGGAGGTAACCACCACCACCAGTTGGGTTA
TCCGAGATGCTTGCAAGGGAGAAGACCCCCGAAATCTTAAAGTAGTCAGCAAGTTTAAGA
GGCGTGTCTGCTGGGATGAACGACACGCTATTGACAGCATATCTCTGCTTGTCATTGATG
ATTGGAGCAGAGTTTGCAAGTCTGATTGTCCGGGTAGTGTTGATCATCCCGTAATGGTAT
GAGCCTTGAGGATTAGGTCTTGGTCCACTTGCTGTTAGATTTTGCCTAACAGATCGTGCC
TGGTTAAGTGACCAATCAATCTGAGTTGTCGGTCCACCAGGGGGAGGACCGGAAACGCTT
CCTGCTGAGTTACTGTAATGAAAGATAGATGTTGCCGAGAGCACTGGGGAGGTGAAACGT
GTTGAGACAACCATATAGTAGTCCTGTGCAGGCTGATCGGCAGTAACCAGTACAGAGTAG
GACTGCCCCAAATGGATGTCGAGGGAGTCATAAGTATTCTGCAGCGTGTGTGTGCCTTCC
ACCTCAACCAGGAGCATCTTATGCCCCTGGATTCTGAAGTTAATGGAAGTAGTAAGCCCA
ACATTTGAAATCCGGAACCTGTAAGTCTTGCCTTGATCAACTGTGAATGTGAACCCATTT
GATCCACGACCATTGATAAGGAGGCCATCCGGGAANNTAATCTCCGGCAGGTGGATTGAA
AGGGACTGGAATCACAGAGCGGCTGGAAATTTTGATGCCACCGAAGCCCCCTGCAGCCTT
GTGGAAGGCAAGGGAGGGGAAGTAGAAGTAGCTACCAATCTGATCCTTGACTTGAAGTAC
ATAAGTGAAGTTCTTCCTCGGTGGGATGGGGCAGTTGGTGCCATACACTCCATCTTGCCA
TGAGTTCCTTCTCTGCTGCACCCCATTCCATGAGATGAGAAAAGGCTCGTCCAAACTGTT
GAAAACACTGATAATCAAATTGTCATTTGTCACCGACTCAATCTGTGGCCCCGGAAACTG
CCCGTTTATCAATATCCCCTGTTGCTTAAC
>TeaL_208905
ATCATTGATCACATTGAATGATGCATCTGAGTCATTCGGTAAGCAATGAGAGAAAATGAA
AGAAATAATTACTTCAGCTAGGAGAGATAAGAAAATGAGAGAAGATTGTAGTTTCTCTCC
TTGCTGGATAAGAGGAGAAAAAATTTCACAGCATACCTTGGAAGTTCATCATACATGATT
CAGGAAACAGGTTCCTCAAACATGGGATAATACAGTCCAACATGGTTCTAATTCTTTATT
TTCCCAAATGGAGAGTTCCAAATGATTTAACATTACAAACACCACAAAAACTACAGTTGA
AGCTGCACACTTCCTAAGCCATCTTCTGAAAAACACACTAACAAATCATTGAGGTCGCAA
CGCACTGACACCCGCTTGAATCAGAAAGATCATTTTTTTTTTTTTTTTTCAAAGTGGTGA
TGGAAGAATCTTCCCGGAGCATGTCCCAAACCCGACATTGTAACCATTCCCCTTGCTACA
ACCAGTAAAAATGACTTCATCTCCATCTTCTAGAAATTTACGATTTGTTCCAGCATCCAT
AAGATTCTGGTTCAGGGCCGCTGATTGTTCCAGTCCCAAGGAGATCACCGGGCCTCAAAT
TGCAACCGTTGATAGTATGATGTGCAAGTTGTTGAGTCAACGTCCAATATAAGTGCTTGA
AGTTACTCTTTGTGACAACATGTCCATGTTCTTCTCCAGCTGGTTTAATCCGAACCTCCA
AAGAAATGTCATAGTTCTTGGATATCTTTTCAGCAAGATATGGCAACGGAGGAGGGTTCT
GTTTGGGAGCATCACAAACAAAGGGTTCAAGAGCATCTAAGGTCACAATCCAAGGGGATA
CTGTTGTACCAAAACTCTTTCCAAGAAAAGGCCCAAGAGGCACATAATACAACACCAAAG
ATATGATCTGCAGCCTCATTTACATCTATAGGCTTTCCTAGTTCATTTCCAGGACCAACT
ACAGCAGCCATTTCTAGCTCAAAGTCCAGCTTCCGTGAAGGTCCAAAATATGGAGGTGAA
TTGCCAGCTGGATGACCTTGACCTCTTGGTCTAACAATGTCAGTGCCAGAAATAACAATA
GATGATGCTCTTCCATGATATGCAATAGGAAGATGGAACCAATTTGCTGGAATTGGATTC
TCTGGTCCACGGAATATGGTCCCACAATTCTTTGCATGATGCATGGATGAAAAGAAGTCT
GTGTAGTCTCCTATTGCAATAGGAACCAGCATTTCTACCTTGTCCATAGGCACAAGTGCT
TTCTGCCTCAAACTTGCATTGTCACGTAATGCTGGTTCAGTAGATGACAGCAGCTTTTGA
ATTGTTGCACGAGCTTCCTTCCATGCAGGGCGTCCCAGACCCAGGAACTTGTTGAGATTA
GGCTGAATGAAGCAATCGGAGCTCTTGAGGACCGGACCGTCAAACAGGCCGGCCGAAGAG
ATCGCCGCGAGGTCCAAGACGTGGTCACCGATGGCCACGCCCGGTCTAGGATCGGAAGCC
GGTTCGGGTTTGAAGACGCCGAAGGGAAGGTTC
>TeaL_208906
CCTAGAACTCAAAGAATGCAAAAAAAGAAAGAACAAAGAAAAAAGGGACTTGAAATAAAT
GTAATCGGCAATTCATTAATATGTAATGACAATAGAATAAGCTGCAAACACAAATTACAA
ACCCATGTCCTCTGGCTCATGGTTCACAGAAGAATGAAAACAGCCTTGATGTCTGAAACA
AACTGGTACAAATCAATAATCATGTGGTTTATTTTTGGGTTTTTTTGTTTTGGGAACACA
GAGCAGCTAAAAGTTGGCTTATTGTTGGCCCCATCTTAATTTCTCCAGGAAAATGTTTTC
AGCAAAATAAGAAAGAGGCGAGGGTATTTTCCTTCACCCTTGCGCTCATGCAAAGACCAT
CTTTAGCAGCATCTCAAGCTTGTGACTTTCCATAGAGTTGTGCGTACACACTCCTAGTCC
GATACACAACAATCAAACTCAGCACAACTGCAATAGCGCAAAGTCCTGACATAATACCAC
AAGTGATTGAATAGCATATGATACCGGAACAAGAGAGTGATTCATCCTCCATAAGAGGTA
TTCCCGACACTAACTGTTTGAGAGAAGCTTGTTTCTCTGCTTCATAGTCGTAAATGCCAC
TGGCTATGACACCAGAGAAGATTAAAGAGCCTACAGGACTTGCCAGTGTAAGGAAATTAT
ATAATGCACCAAAACTTTTCAAGCCAAACAGTTCTGAGGCTGCAGCAGGCACAATCGCCC
AGTGTGCTCCATATCCAAGTCCTATTAACACCGTCACGACATAGATTGCCCCAGGCCAAC
CCATGGCATAATAGAAGAGCCCAAATGACATTATAACCTGAACAACAGCCATTGCCACTG
GCCTTGGATAGGCATAGTTCCTAATGATGATCTCAGAGAAGTATCCTCCACCAACACGGC
CGAGAAAGTTCCAAATGCTAATCATGGATACAAATATGTGTGTGTCACTAAATCCCAGAG
ATTCACTCATCTGACCCATATTATCAACTACTGTCAAACCAGAACCGGAAGCCAGTACAA
GGGAGAAAAAAATAAGCCAAAAATCAGCCTTTACTAATGCCTGCATTAAAGTGAAATCCT
CGCCTCTACGTGGGCCCTTCTTCCGCTTGACCCTTACCGCTCCTTCAGCAGCTGCTTGAA
ACAGTTTCGCTTGCAAATGAGCAATTCGTTTTTGTCTTTCTAATACTGGAAGCGAGTCTA
CTTCTGCAGATTTCTCATCTTCAACCTCACTTAAAATGACCTCATTATTCCGTTCCTGCT
CGGATTTACTTGATTCTTCTCTTTGAGGCTCAGCAAGAAGGCTCTCCTCTATCAGGGGTC
TTGGTTCCGAGAAAAAAACCAATTTAACAGGAATTATAATCGGAAGCAATATGATAATGA
TCAATACAACTGTAAGTATTGTGACAACTGTCTGGTTCAAATCAACAAAATCGTCGAGCA
ACAAGACGACCAACAAATAACCTGCTAGAACAAGACAGATGCTATAGGTGAAGAAGAAGC
TTGAATTATCGGATGGTTTAACTTGTCTGTGACCTCCCACACGTCTAATAATGAACATCA
AAGAAACAATTACAATTGTTGGCCAAACTGCAACCATCAAGATCAGTGATGCTTGATTAG
AAGCATTGATCATGGCATAAAATTGAGTTATAATTGCACCGCTCAACCCCGCAAATCCTT
TCAGTATCCCCACTATAGGACCACGGCTTTTGGGAAAGTTCTGCACACAGGACACCAAAA
CTCCTGTGTTGAAGTAGGTCTCTCCATTTGTTCCCACAAAAATGGAAATACACATCACCC
ACAAAGGCAAAGTAGGCAATCTGTGAGTGACAATGAGCCAAACAAGACCATACCCAACAA
AATTCTGAACAACACCAATGGAAAAAACAGCCCAAATGGGCAAAACCTCGATCAAAATAC
CAGCAATGAAGCCAATACTGTCCCCCAAATCTTTAGCCACACCCAAAATGGCGACTTGTC
TCTGATTGTAACCCATAGTGCTCTTTATCACAGGCGATATACTCCCAAACAAGTACCCAA
TTCCAGCACAAGACTGAACCCACATTGAAGCCACAAACACAAGCCATCTGTTGTTGAAGA
AAGCTCTGATTCTCTCCTGTAATTGCTGCGGCATCGTCTCCGATCAATCAATCAAACAAA
ATCCTTTCCAGATCAAGAACAGTGAATGAATTGATAATGGAGCTTCTTCTGATTCTTTAG
CTTTGTTGGTTTTGTGAGATTTTAGAAAAAGATAATGTATTTGGGTTTGGCTGTCAATAA
ATGGATAATAGTGTCTTTGTTGCGTGATGTGATTTTGTTTGTGATCTGTCTCTGTTCGGA
AAAGTAAAACTGGTTAGAAAAAAATATGATTTAAAAATTAAAACGTGATCTTTTTTACTT
CCTCCAAGGCAAGCTAGACTTGTTGTTTA
>TeaL_208907
GTTAGAAAAAAGCTGAGGAAGCAGTACATGCATTTGAATGGAAAACAAATTGAGAAGCTA
AAGAAATCTGGTGTTGAGATCACAGACACTATATTGTCTCCAGAGGTGGCCTTCACAGGA
GATACAATGTCAGATTTTTTTCTTGATCCCCGCAGTGCTGATGCCTTAAGGGCAAAAATT
ATACTCATTTGTTTGAGATTATAGAACATGCTCAGTGGATCCGCAACAAAGCTGTTTTGC
TGACACATTTCTCGCCCCGCTACAATATTGAGGATATTCGTCTAGCCGTATCAAAATTGC
AATTGAAGGTGTCGGCCAAAGTGGTTGCCCTAACAGAAGGCTTCAAATCAACGTACTCAT
AGTTGCAATCTCTCGAGTTCCATTGTCTTCCATTTTTGTTGTCATGTGTATTCTGTCTTG
GTAATTGATTCATAATTTCATATATGTATTCTGGTTGTCTTCCATCTTTCTTGAATGGCA
TGAGATTATCACAATGTATAGTGAACACAGTGATAAAAGGAAAGTTTAAGGCTGTTTAGA
TCATGGATTTTGGTAGGGATTTCCGGGATTTGGAAAGGGAAATCCCTTACC
>TeaL_208908
CAGAAAACCAAGTGGAGATATCCACTTCCACCATTGGTGCAGCCACTGCAGGATAGTCGA
GTAGCGGCAACATAGAGACAAATACCTTTAAAAAGGTCTAAAAACACAAAAATCGATTAT
AAAACTGGACACAAAGTCTCACACGAAATAGGTCCTATACCTATGTGACAAAGATGTGTC
CGATTCTATAATTCATTTATGTGCAAGCACAAGAATGGAATATCTCTCCACTCCAGGTAC
TTCAACCATTAGTAACATAACATAACATAACAAAACAAAACAAAAAAGCAATACAAAATT
CAACTGTCCCAGCTTGAGCACATTTCTTCTAGGGGAGAGCAAAACTAAAGATTATGTATT
TTGTGGTTTCAAAAACTAGTTTAACACAAGGCTTCCAGATTCAATATCAAGTACTGATTT
TACAACAAGAACATAAACTCTATGGTGTTGGAGCCAATTGCTTCAATTTAGCTTGTAAGA
TGACTCCAACTTCATCTGCTATGTTCTTCTTCTTAGTTGCAACCTCAACAAGTTGGTCAT
AATTAGACTTCAGCAAGTTGATTTTACGCTCACAATAATCTTTTCCTTCTGCCATTGTTT
TCTCAATGAAGTATCCAGTGCCGACATCGACGAGAACTTTATCAGCATCATCGAGCGTGC
CAGGAACGTACAACGACGCCGTAAGTGGCACCAGCATTTTCTTACCTTGGGGGCGGAGGG
AGAGGTCGTGGAGGGAGGTGGAGGCGATGTCGAGGCGAGCGGTGGCGGTGCGGATGTTGT
TGAGGCTGTCTTGGAGGAGATTGACTTCCAGATCGGCTTGCTCTTTCAGTGCCTTTAGCT
GTTCCACGCTCATCTTATCTATCTCCGCCGCTCTCATCATTGCTCCTCCGCTTCCTCCTC
CTCTAGACGCCATTTCTAAACCCAAAACCCTTCTCTCTCTCTCTCTCTCTCTCTCTCTCT
CTCTCTCTCTCTATCTCTATATGTATCTCTGTTCTTGTTCTGTTATCTTCCTTAT
>TeaL_208909
ATTAATTACTGCATTAGAGCTGTTACCGAATAAGTTTGCAGATAAAGAAATAGACAGATT
TTAAGGATTTTGTTCAAGAGTGATTTTTATTAGAGTGATAAGGTGAGACTTTGAGAGTTG
GAAAATAAAATGATTATTGTACCTTCAACTTTGATAGAATTAAATATCAATCATTTAAAA
AATCACAAAATAGGATAGAACCTTTATTCTACTACCGCACTAACAGAGTTTGTGCTGCTT
ACTATCTGCTCCCTTAGCATGATTCGTTGCCTCTCTTTAATGGCATCGTGTGACCGTAAA
CTTTTGGAGACATTCAACCCAAAATTAATTGACAATAGATGGAGATGTATTTAGACAACA
AGAGAAACAATCGTGAGGTGGAGATTTGGTTCGTGAGACCACCTAACAATCAGCTCTCAT
AACATGTTAAAAAACTTGGATACATTCATCCAAAGTTTGAACTCTTCTAATGTAGGCGTG
CTTCATTGGAGTGACAAAATTTCATCATAATGTCCACTTTGATAAATATCTCATTCTGAT
AATTACCTTTAACATGAGAGTATTTTTATATAATTATGGTTATGGGCCCTCTGTAATCAA
GCTATGAAACCTTTGTTTTATTTTATTTATTTACTTTTACATCTACTAATCTCTAGTGTT
TCTTGTGTGATTAGGAGTTTGTTTGGGGTGTGCTATATATGCACACTTTTTATCTTTTTA
TGTTTTTTGGGTCACATCACCTTTCTATTTTTCTACACATAGTTTCGTAAAAAGTTTCCA
GTCTCAACTGATTTTGGTTGGTTTGTGTCACTAGAAAAGAGAAGTTAGGATTATGTCCTT
GAATTGAGACTACATTATGAAGAATGAGGAGGGATAATTCTGAGTAATCCTTTAATTTTT
GCTTATATCTTAAAACTTGTACCTCATTGATATTGGCTGTACCCTATTCTCGATCTTCCT
TCATATCACAGGATACAATCTATAACAGTACTATACTGAGCAAAACTCATACCACGAAGG
AGTCAAAAACAAACTATATTTGCTCTTACCTCCTGCATTATGTTGAGATGTATGTCAGAT
TCATGTGGAACTGGAGGCATGCACTTCTTGTGTTCTACCAAGGAGCCTAACACTCCTATG
GGTGGTGTTTTTTTCATTTTTTTTATATAATTTACGGTGTAATCATCTGATCTAGATCCA
TGGTTTTTCTTACCTGGACAGGTTTGATTAGAATTTAGATTTGCTGTTTGCAGCAAAATG
GATTGGATTCTAACCCAACATCTGTGACTGTTATTTCATCTGTTTATGCTCCCTCGTGTA
GCCTACTATATAGCCTGTTCTTGTTTTAGTTGAGTTTTCTTTGAGAGCAACCTATACTTT
TGATATCTCATTGTGCTCTAAGTTCCGATATTTATAAATTATTATCAAAGATTTTTGGTT
TGATCACACCAGCTTCTGCCCTACTCTCGTGAGGGCATCTTTGTAATGCCAACTGAGCGC
ATCACCATTTTGTCCACGTACTATTATGATACCAAGTTAGAAACTTGTGAGCAGGAGAAA
TCAGTTTTGAAAAGAAGACTTGCTGCATCTGCAGTTGAAGTTGAAAGACAGAGAATGAGA
TGCTTTCCATAATCCAACAAATGAAATGCTGGCCAAGAAGAGCAATGTACAAACACAAGC
AGCTGCCTGCATAATCCGCTAATAAGCTTTGACATAATTTGCAGGGTTTGCGTAAATTTT
CCTAACCAGCCTTCTCCGGCATATCCTCAGAGACAGATAGACATATACCTGTGTAAAAAT
TCGTACTTCTCATGTAAGAATTAAATTTTTATCTTATGAGCCTTGTTAGCTATTTCTGCA
CTTGAATTCGGTGAACCTAATCCACAAACTGAACTTAAATCCATCTTCATGTCTGTCATG
ACAAGTGCAACATGTACTATTTTGGCCTCCATTCTGTGTCTCCCGTTTGACAGGAGGTCC
ACACTACTGAAGAAAATATTTTTTTGCGTCAGCTCACTGCCATTGTAAATTATGAAAAGG
CCATTGTAAAAGCCATTTAGCAATCATCATGCATTGGTGAAAGGGGATGCTAAATGCCAT
TTAGAGAAACTGAGCATAACTATGGACCCATTGTGAATCCTAGAGCATTTCTCTTAGAAT
TTAAACTAGATATCCAATCCAACGGGAGTGATATCTGTGATTCCCATTGTAATCACTTAG
GGTGTGTTTGTTTGGACGGACTGGATAAGGGGGATTGTAATCCATCGGACTGTTAGTCCT
GGGATACATTGTCCCCGGACTATTTGGTTGGACTGGATTTGTATCCTATGTTTG
>TeaL_208910
GTAAGACAAAGAAGTGCAGCGGTAAATAGTCATCAGTGACACTGACACAGTCGTGTTGAG
TTCTTCAACCTCTCTCTCTCTCTCTCTCTCTCAATCCCCAACAATATCCACCAACACCAA
CACCAACACCAACACCAACAATGAAGGCCGTAGTGATAAGCAGTCCAGGCGGCCCCGAAG
TCCTGCAAATACAAGAGGTGGAAGATCCAGAATTCGGAGACGACGAAGTCCTCATCAGAG
TCGAAGCCACAGCTCTCAACAGAGCCGACACCATTCAACGCAAAGGCCTGTACCCTCCTC
CCAAGGGCTCCAGTTCTTTTCTTGGTCTCGAATGTTCTGGAACCATCCAGGCCCTCGGCA
AGAATGTCACTCGCTGGAAAATCGGTGTACCAGCTGGACAAGTTCTTCCTGTTCCAGCTG
GTGTTTCTCTTAAAGATGCTGCTAGTTTGCCCGAAGTGGCATGCACTGTTTGGTCAACTG
TCTTTATGATGAGCCGGCTATCCGCAGGAGAAACATTCCTGATACATGGAGGCTCTAGTG
GGATTGGTACATTTGCAATCCAAATAGCCAAATACCAAGGAGCCAAAGTGTTTGTCACAG
CAGGAAGTGAGGAAAAATTAGCTGCTTGCAAGGATCTTGGAGCTGACGTGTGCATCAACT
ACAAGACTGAAGATTTCGTTGCACGTGTGAAGGAAGAAACACAAGGGAAAGGTGCTGATG
TTATACTGGATAGTGTTGGAGGACCCTACTTTCAGCGTAACATAGACAGCCTAAACTTTG
ATGGGAGACTTTTTATTATTGGTTTTATGGGTGGATCAGTAACAGAAGTAAATCTTTCGG
GTATGCTGGCAAGGCGCCTCACAGTGCAAGCGGCTGGCTTGCGAAACAGAA
>TeaL_208911
GTGGATGATGCTTGATTGGAAGCCAAGGCGCCCTGATATGCTCGTTGATCCGTTTGGTTT
TGGGAAAATTGTTGAGGATGGTTTTGTTTTCCGTCAAAACTTCTCTATCAGATCCTATGA
GATAGGGGCTGATCGGACCGCCTCTATAGAGACATTGATGAATCATTTGCAGGAAACAGC
TCTTAATCACGTGAAGAGTGCAGGACTTCTGGGTGATGGCTTTGGTTCAACTCCGGAGAT
GTGCAAAAAGAACCTGATTTGGGTGGTCACTAAAATGCAGGTTCTGGTAGATCGCTATCC
TACTTGGGGTGATGTAGTGCAAGTAGACACTTGGGTAGCTGCATCCGGAAAGAATGGGTG
ATGATGAATAAAGAGACGCGGAGGTTATCTAAAATTCCTAATGAAGTTCGAGGGGAAATA
GGTACTTTTTTTGTGGATTCACCTCCTGTTGTGGACGAGGACAGCAGAAAATTACCAAAA
CTTGATGAAAGCACAGCAGATTATATTCGTAATGGTTTAACGCCTAGATGGAGTGATCTA
GATGTCAATCAGCATGTTAACAATGTGAAATACATCGGATGGATTCTTGAGAGTGCACCA
CTGCCAATTTTGGAGTCATGAGCTTTGCGGCATGACTCTGGAGTACAGGAGGGAATGCGG
GAGGGACAGCGTGCTGCAGTCCCTAACCACTGTATCTGGTGGTGGTGTTGGCAGTTTGGT
TGATCCTGGTTATGTTGAG
>TeaL_208912
AGAGAGAAACAAAGAAAGAAACAGCAAGAGAGAGATAACAAGAAGAAGAAGAAGAGAGAG
AACGAAAGAGAGAGTGAGTGCCTGAGTTGGGCTTTTCTCTATCTTTATAATCTCAGCAAT
TTGTCTCTATCGTTTTTGCTTTCGATCCCATGCTCCTCTCTGCTTCTCTCAATCCCACCC
TTTTGTCTTCTCTGTCAGCCTTCTTCAGATCTCTCTCATCACCTTCTTCGTCATCCCTTT
TTTCCCCACTATAAAGTATTCAGATTCCACATAAAAAAGCATATACAGAAAAGTGTACTA
GTGTTTTGAGGTCTGAAACATTTTTGGGTTTCTGAGAAATGGGAACTGGTTGGAGAAGAG
CTTTTTGCACTACGATCCCTAGAGATCGAGAAACCGCCATTGCTGATAAGCAACAGCAGA
GCTGTCAAAGCCCAAGTCCAAGTCCCAGAAGCTGTGCCAAACTCAGATTTCTATCTGTTG
GAAGCAACCCATCGACTCCTCGTTTGCAGTCTCAGCCTCCGACGAGTCCGAGCCTGCGTT
GCCGAACCAGTGTAGTACAAGAAGTTCAAGCCTCTTCTGGTACAGAGAGCTTTGCTAGCC
CCAAGCTCCAATGCAAAACCACACCGAGAGGACTTCGGGGTTCGAACCCATCTTCTCCGA
GATCTCCATTTTCGATCCTGAAGAACAGTCTTCGTCTCTCTAGAAATAGCTGTGGAGTGT
GCTTGCAGAGCGTGAAGACAGGTCAAGGAATGGCTATATACACAGCCGAATGCTCACATG
GGTTTCACTTCCCTTGTATAGCGGCGCACGTTAGCAAGAACGGTAATCTGGTTTGCCCAG
TCTGCAGCGCTACCTGGAAAGACGTTCCTCTTCTCGCCATTCACAAGATTAAACAATCCC
CAACTCAATCCCAAAAAGACGACTCCACGAAGCAACACCCATCTCCGCCACCACCATCAC
CGCCACCACCACCACCACCACCGCCACAGCCGTCGCTTCCAAATCTCAAAACCAAACAGT
CCGATGGAAGGGCTTACGACGACGACGAGCCTTTGCTTTCGCCGACAGCTGGTGGGCGAT
TCGTTCCGATTCCGGAGGTGGAAGACGAGGAGGACGAAGTTGAAGAGTTTCAGGGGTTCT
TTGTGAATCCAGTTTCTTCATCAAGCGATGAATCTGCAATCAACAGTGGAGATTTGAGGA
ATGTGGAGGTGTCACTGATGCCGGAGGTTGCCGTGATATCTGTAGGGCGGACTCACGAGG
CGTACGCGGTGGCTATGAGGGTGAAGGCTCCTCCGGCACCACCACCGCCGCCGCGGCAAC
AGGCTCACAATAGCAACTCGGCGCATTTTCTCGATCCCTCGCGCCGTGCGCCTATTGATT
TGGTCACGGTACTTGATGTCAGCGTAAGTATGACAGGAGCGAAGCTGCAGATGCTGAAGC
GAGCCATGCGATTGGTTATTTCCTCGCTTGGCTCGGCTGATAGGCTCTCCGTAGTCGCAT
TCTCGGCTTGCCCTAAACGGCTGTTGCCTCTCAGAAGAATGACTGCTCAAGGACAGAGCG
CGGCTCGGCGTATCATCGATCGGCTTGGTTGTAGCCAAGGAACCAGCGTCGCTGATGCTC
TGAGAAAAGCAGCCAAAGTCCTCGAAGACCGCCGTGAGAGAAATCCAGTTGCCAGCATAA
TGTTGCTATC
>TeaL_208913
CGAGAGAGAGAGAGAGAGAGAACCTGATCATTGCTGCAATATCAACTGGTTATTGTATGA
TTTCATGCCAAAATTTTGTAAGATAATATTAGCAAATTATACATCTCATAAATAATGGTC
AACGAAATGGGCCAAGTACAACATGCTCTGGAGATCATCAACTCTGTTGGGGTGCTATTT
GTCTCTGCTCTGACCCTGTATTGGACCAGTAATCAAAATAAACTTCTCTTCTCCTCCCTT
CAGCCTCAACTCAAACGTTGCGGTCCTGCAAAACCCTAAGAACCTCTTTCTTGTCCAGGA
TCTCACCAAAAAAAAGCAAGCAAAATAGAGTATTCTACAACTTAGAAACACAATTGTTTG
TAAATTATACACATTTTGCCAAAGGAATATGCATTTCCAGAATCCAGTGGAGGTTGATCT
GGGGAAAAGAAAACTCAATCTCAACCTCGAAATGGCCTTCCATGGTCAGCTGTCTTCCAC
TCCTTTCATCCGGGTATATTTTATAAGCTGTGGAATGGATTTGTACAGCTTTATCAACCA
AAAAAGGTAAACCATTTATGATACCTTAATGGATGACAAGGTCGTTCAATGCCTCGATTT
TGTCCAGCTCTCCGTTCGAAGAAATATAATCCGCACCATGACTTGCATCCGGATGGGTTG
CACCACCATTTTCAGGGTTCTTGCGTATCTGGTTATAAGTTGAGTTTGAGATGGCAGAGC
TGCGTTTGCCTTCAAAGTATGTGGAGTATGGGAAGTACTCAGCACATCGCACTTTCCATC
TCGATGCAGAATTGGGGTCATCCAAAACTGTCCCAAGAAGTTTATGAACTGCAATGCACT
CTTCGAGTTTCCATTTCCCGACTGGCCCAAGTGCTCCATTTGTTGACACCGGGTTGTTGG
ATGAATCTTCTATTAATTTGATGGCATCGGCCTTCTTGCTACGATCCAAAACAAATAGAA
TTTCTGCAACTGCTGCTCTATGCATCAAGGGGTCTTTATGCTTTTTAAGGAAAAGGGTGT
TTGCCTCGATAAGAGATTTCTCGTGCAACAGACTGAAAGTAGGCCGCTCTGCTTCTAAGA
CAGCCCAAATAAGTTTTTCAGCATCAGTCTCTAAAGTAGGCATAGCCCCCACCTTATGGA
AGAATCTTATCAAACAGCGATGTGAGTCTGGGTTTTCAGCATCCAACCGTTGAAGTTGCT
TTACAGCCTGCAAGGCGAGCAGAATTTTTTGCTTTCTCATATTTAGTTCAAAAGAAAGCA
AGTGTGTCTCCAAGGAGTCAGGAGAGTGCTTCTGAAGCAGCTTCAAGTACTTTGTAGCTT
CCAGCAGCGGATCTTCAACCTGCATCAACTTCTCCCCATTTGGATCAGGATCTACTGGTT
TAACATGTCGTTTTCCAGACTTAGAGACACCACTAACATTTGTTTCTTCATTTTTTACTT
CTGCCTCTTTCTTAGCTCGAGCTTCTGCCTTCCTCTGCTTTTGCCTCATTTTCTTCTTCT
GAGAAGGAGGTAACTTTGACATTTCATCATCTTCTTCAGCCGCTGACTTTGACGGTGAAT
CATACAGTTTTATGTAGCACCTGATAGCTCCAGCTGCAGCTTTGCGAAAATAATCATGTG
AATGTAGTCGATCTTGAAATTTCAGCATTTCTACATAGGTTCGCAAAGTCATCTTTCTTA
AGCAGTAAGAGTGGAAATCAAATTGGTCTTCAGTGATATCTGCATAATGCTTCTCCACAG
ATAAGAATTTTTTCAAAGCTCGTCCAAGGTCACCTTGACGGAAGTAACTTTCTCCAGAAG
CAAGTTCATACCACATGCACTGCATGTCATGAAGGTTATTGTGCTGATCTCCATCTTTTG
TGAACAACACAGCTGTCTTCTCTGCCAGCGACACCTGATCAGCTTCCAGCATTCGTTTAA
CACATTCACTATTTACATAGCGATCTGCAAGATCCATACACCTAGCTTCATCTGCCAGAG
CAGCAGCCGCTACCAAGTCACCAGCATGCTTTAATATCCGGCCCTTGACGGAGTATAAAT
CAATCACAGTTGGAGTATGTTCAATAGCTTCATCAATTTTAGCAAGAGCAATATCATATT
GGCCCCGTCTGTCATAGTGCTGAGCCAAATAGAAAAAAGTCCACAGCATTGTTGAAGGGG
GCTCCTTCTCCGTCCTCCCAGGGTATCCACCAGTAGTCCTAACTGAATGCTCCAATTCAA
GAATCAGTTGCTCTAGCATGTCTGCCTTGCCAGGGTGATCATACAAAGGAGAAAGATCGG
AGAATAGTGAAGGAACTCCCTTCGTCAGGAGAGGCTTAATATAATTATCGGCTGCCTCAA
GGAACTTTTTACCATTTAGAAAATCAAGTGGTATTCTCTTAACAGCAGATGAACGACTGT
ATTGCTGCCCAAGTGATTTGTACAAGGCCTCCAACCTACCAATCTCATCAGACGAATAGT
GGTGACCTTCTGATAGTAAACCCACACACTTGTGTAGCCCTTCATAATATCTGTAATTGT
CAGGGTTCATGGAAAGCAGCACTCTATACAATTTTTCACCATCTTCTAGGCGACCAAGCT
TCACAAGAAGCGAAACTTCTTGTTCCTTTAAAGATAGTTTATCAACAATTTTATACTCTT
TTTTGTGCATCTCCGCAAGAGCTCTCTCAAGAAATCCGCATTCTTCCATCAATGAAATCT
TGTATAACAACATTTCCCCATGTTCACAACGTTCATTATCTGGTGGGTAATCGTCCTCAA
GTGTCCCCTCATATGCTTCAAGGATATCAATTGATTTTGAAGCATTTGAATTTAAATGGT
GGGAAACAGCAAATCCAATCCAATTCATGCGATGATTTGGTTTTAGAGTCAGCAATTGTT
GCCTTGTTTCAACAAAACCTGCCAAGTCACGCATTTGTGCCTGTAAGAGTGACAAGTCTC
TCAATATTTCAATGTTGTCCGGATCAATCTTTAGAGCATTTCGATAACATTTAATTGCCT
CCCTGTACTCTCGATCTGACCGGTACAGGAGACCATAAACATGCCAGCACACATGACTTT
TGAGGTCATTCTTTAGTCCAAGCCGGACAAGTTCATATGCTTCTCCCTTGCGGTCCATGC
AATTTAATGTCAACCCCTTCATTGACAAAGTTTCTCCATGATCTGGAAACTTCTTCAGTA
TAGCATCTGCCGCTTTCAAGCCCTTCTTATACTGTTTGGTTTCATATGATTTGACGATGA
GTTTGAAGAGGTTGGCCTCTTTGGGAGGAAGAGAAGCGCCCATTGTTTCAGAGAGAGAGA
GAGACGTGAAGAAGTTGGGAAATCGAGATTAAGGTATGGGGAGAGTCTATTCAAGGGCTG
CGCTGAGAGAGAGAGACTAGAACAGTGGCGGTGGCGGTGGCGGTG
>TeaL_208914
TCTCTTCTCCTATTCTCTTCACCGATCTTCACCGGTCGTCTACTTCGTCTTCTCCACTCT
CGTCGTCGGTTCCAAAACCCTAACCCTACCTTCGATCTTCTCCAATCCCTCCACAAGCCA
TATGTTCGAATCCAGACCCTATCAGAACCTTTGTCTTCAAAGAACTACCATCGGACTCGT
CAGAACGGTGATCTTGAATGGGCTGATTGCGATGAGAAAGATCAGGCGGCGAGGCACATT
AATGCGTCGGAAACAAAATCGGAAGATGGACAATTCATCTTTGACCTAATTTTTCTCTTC
ATTTCTGTTCAATTGACCCCTCGATCTTCTTTGATCAGAACCCCGCACCAGATTTTCCGG
TTCAGTCCAGCTCCAGGTTCAGCCTTGAGACTGGACTCGGGAAGTAAACTTCCCCAAGAT
AGTGCTACCTAGTATTTGGGCCTTACTTGGATGGAGAGGCTTTGGACAAGTGCTTCAGTG
TAAGTAAAAAAGACTATTTGTGCCTAATTTTGTTTTTTTGTTTGTTCTGTCTTTGTTTTT
TTTTTTTTGTGAACATGTTAGCACATTACAGTTTCAAAACAACTTGTTCATAGCCTGCTA
AAAACGCAAATTCATGAGTTAAGACAAGAACTGCAATGTCACATAATTTACCATGACTAG
AATAGATTATGTTCTTAATTTTTGACCCAAATAAATAAGCATTTAGAGCAATGAACAAGA
CAGAAATTCAAACCTAAGCTATTATCCTAAGCTTTTCTTCTTTTGTTGGTGTGCATGATT
TGGGAGGCACTCAGTTGGGATCTGATGCTAATAAGCTTGGACAAGGTGGATTTGGTGTTG
TTTATAAGGGTAGGTTTCCGAATGGAAAAGAAATAGCTGTGAAAAGGTTGTCTAAGAATT
CTTTACAAGGAGAACTAGAGTTTAAAAATGAGATTCCATCAATCATGCACATTTGGATTG
GGATAGGCGTTACAAGATCATAGGAGGCATAGCTCGAGGACTTTTATATCTTCATGAAGA
TTCACGCCTCCGAATTATTCATCGCGATCTCAAAACCAGCAGTGTTCTGTTAGATGCAGA
GATGAATCCCAAAATTTCAGATTTTGGCTTGGCAAGATTGTTTGTGCTAGATGAAACTCA
AGGGAATACAAGTAGAGTTGTGGGAACCAATGGATATATAGCTCCAGAATATATAATACA
TGGTCAGTTCTCGGTCAAGTCAGATGTGTTTAGCTTTGGTGTGTTAGTCTTGGAAATTGT
GAGCGGTCGGAAGAACAACTATTTCCACAATGAGGAAAATGAGAACCTTCTAAGCTACGC
TTGGAAAAGTTGGAGGGAAGGAACAATTTCAAATATGATAGATCTTACATTAAACAATAG
GTCAAGTTCGCTAAGTGAAATTATGGGATGCATCCATATTGGGTTGCTACGTGTACAGGA
AAATGCAGCTCAAAGGCCAACCATGGGTCCATGGCCGTCCCAGATATCATACACTGGCTA
TTGCTTTGCAAATTGATGAGGACAGATTGAGTTTATAGTCCATGCTCCATAAGTCCCATT
ATCTCCTTGAGCATAAAAGTTTCAGGAAGCTGCAGCATCAGCAGCAACAAATGGAAAGAG
GAGAGTTCTCAGCATGTGGTGGCCCTACTGGCTTAGATTCAAGAGACCCTTATGATCTCC
AGCATGGAGCAAGGATGTTTGGATATACTTCCCAAGCTAAGACATATTGTGGAGAAAGAA
ACTGGTGGAACAAGTTGACTTGCAGCAAGCCATTGAGCTCCAAGGTCGGAGACTGATGGG
TCTGCGACTTCTTGATGTAAAAAGGCACAATCACCACCGTACATATTTAACTTT
>TeaL_208915
CTCTTTTCTCATCTCTCTCTCTCTCTCTGGCTCCGGAGTTCCATGTATGAAGGGGTTGGG
CTCTCTCTCCGATCTGTGTGTGTAGATATGGAGACTTGACCACAATGTGGGCTGACTGGT
GGTGGTGAGATCGACCCATGAGATTCATCTCTCGTCCCACTGCCCCTGCCGCTGCTGGTA
CCAATCCCTTTCTGTATCTAACATGTTCTTGATTGGTGCAGTGGAACAGGATGTGTTACA
GACAGAGATTGCAAGGCTTCAAACGCTGTACCAGCTTCAGCAGCAGCAGCAGCAAAAGCA
CCAGCATTCCAAAAATTACCGAAAAAAAAGTCCAGACTTTGATGGTCATTTTGTTAACCT
ATCTATTAAAAACTCCACAGCTTGAATGGTGAAGGGTCTTGCTATGATCGGTGATCTTGG
TCCAGTGGTGGTTCGGTCAGTGGTTCACCCTTGTTTAATTTAGATCTCACTCTCTATATT
CATTATTTGTTATTTTCTTGATGAATTATACTCAAAAGTCACACATTGTATAACAATAGT
CCGCCCCCATGCCTGATCACTCAGCTTCAAGTTCCTACCTCCGAGCTGATCCACCAAATC
TGGGACTGATTCATAGTTCTCTATTTCTTTCATATATGGATCCTCCAACTTCATTCTCAT
CTTCTCAGCTTGCCGGCTAGCAGCTTCCTGAGCCAGTGTCCAGTCATAGAAGTTGCGTTT
CTGTTCATGGCTCAAAACATCATACACTTCTCTGAGTTTCATGAACTTGTCGGAGGCTAC
TTTCAGCGGCAGCGAAGTTGTGTCTGGATGGTACTCTTTTGATAATCTACGGTAAGCTGC
TTTTATCTCTTCCACGTCTGCATCTACTGCTACTCCTAAGAACTGATAATGGGAATCAGA
TGAACTGTTAAGCAATTCAGAAAACTTTTCACCCAAGAGGCTGCTCTGGTCCTCTTCTGC
TGCTGTTGATTGTGAGTTACTTCCTCCAATCCAGCCTTCATCTTCATTCTCCCAATGAAT
TCTTGTATCAACGCCTGGAGGTGCCCTTTGTCTCCCTCCTTCTGACCCTTGCACCGCCGA
CGCAAATACTCCCAAACTACTATGCTTTGTTTTTCTTCCTCTTCTTCTTGTTGTTTGCCA
TACTACCCTTGTTCTCCATAGCTGCTGATCTTCCCTTTGGTTGCTGCCACTGTTTCGGGC
CCTCAGCCGGAGGAGAGAGAATGAAGAAGCTGGAGCAGCTGCAGCTGCAGAAGCC
>TeaL_208916
GCATCTACTGCTACTCCTAAGAACCTGTTTTGGTTTCCATCAATATTCAGTCGCAAAAAC
AGTTTTCAAATGAGAATAAATCTTTTACACAGAAATGGATCACACAACTAGACTCAGGAT
ATCTATCAATTAATAATATTTTTTAACCGTTCTAATAATGCTTGCATACATTTTAATCTT
GGTTGATGAATAATAAAATAAAAGTTATATTTTGTATCCTTGCAAGTTATTTTAAATCTC
AATTTAGTTTTTTCATATTTCATTGTAACACTCAATTCCTTGTACTTTCGGTCAAGATTC
CATGTGGGTGAGAGAGAGAGAGAGAGAGAGAGAGAGACTGACTGATAATGGGAATCAGAT
GAACTGT
>TeaL_208917
TAGTAGCATCATTAAGTCATGATCAAAATCCCTTGGACCATTCACGTTCTCATCCATACC
ATCAACACTTTATGAACTTCATTGACCTCTTTTCCTCCAATATGATCACAACCTAAGTTG
GCGTACAAAAAAATAATAATAATTAAAATAAAATTAAAACAGAGAGTTGAACACGGCATA
AACACAAAAATCTTGATAACAGGCAGCCTTTTGTTCTCCAAAGTGGAACAATGTAAACCA
AGATTAGCAAATGTCAAATTTAAACAAACAACACAATTCATCATCCTATTACAGAAAGCT
AATGATGAGATACAGAATCATATCCATTTTAATCAGAAGAATCCAAGGTCATCATCATCA
TCATGGAACAAGTAGTATTTTCCCAATATGCTTGCTACTTTCCACAAGCTGGTGAGCATC
CGCTGCTTCCGACAACGGAAGATACTTATAAACAACCGGTTTCACCTTCCCAGCCATGAT
TGCCGGCCAAACGTTCTTCTCCACTTCCCGCACAATCACTGCTTTGTTTTCAACCAACAA
GATTTACTTCTGTTACTGCTCCACCCATAAACCCAATAATAAAAAGTCTCCCATCAACAT
TTAGGCTGTCAATGTTTCGCTGAAAGTAGGCTCCTCCCATATTATCCAGTATAACATCAA
CACCTTTCCCTTGCGTCTCTTCCTTCACACGTGCAACAAAATCTTCAGTCTTGTAGTTGA
TGCATTGCAAGCAGCTAATTTTTCTTTGCTTCCTGCTGTGACAAACACTTTGGCTCCTTG
GTATTTGGCTATCTGTATTGCAAATGTACCAATTCCACTAGAGCCCCCATGAATCAGAAA
TGTTTCTCCTGCAGATAGCCGGCTCATCATAAAGACAGTCGACCAAACAGTGCATGCCAC
TTCAGGGAAACTGGCAGCATCTTTAAGAGAGACACCAGATGGAACTGGAAGAACTTGATT
TGCTGGAACAGCCACTTTCTCAGCATATCCTCCACCACTAAGAAGAGCACATACCTGATC
ACCAATTTTCCAGCGAGTGACGTTTCCCCCGACGGCTTCGATGGTTCCAGAACATTCTAG
ACCCGGGTACGGACTCTCACCTTTTGGTGGTGGGTGCGAGCCTTGGCGCTGAATAGTGTC
AGCTCTATTGACTGCTGTGGCTTCGACTCGGATCAGAACTTGGTCGTCTCGAATTTCTGG
GCATTCGACTTCTTGTAGTTGAAGAACATCGGGACCTCCTGGAGTGGTTATCACTATGGC
CTTCATAGTTGTTGGAGTTTGATTGATTTTATCAGGAATCGGGGAGGTTGGAGAAGAAAT
TGAATGGTATTTGAGCTGAAGAAGATCATTGGCATTGGCAATCAAAGTGAGGAGTGACTC
TGACGAAATTCTAATAAAAAATTATATAAATTGTTAGGTCTATATCTTGGACCTGGATTT
>TeaL_208918
ACAAGATACCATCGTCTAGCTCTTCTTTGTTTGATCAGCAATCAACTGACACATCTTCCT
CTGGGAATTCACATAGATTTACTTCACTTCGGCAACTCTCCAACAATTTTGCCCAGTTTA
ATAATTTGCAAGGCCCACTTCGTTCAAGGAAGACAGTGACTAGAAAGGATGCTGCGGTTG
AAAGAACACAAGGAGGGAAACGTTGAAGTGGAAAATGTAGCTTTTGATCGGTACATGCAG
AACGTTAGTTTGCTCGAAGAGGTGCTTACTGTGGATTCTACACCTGAAGGGTCCACCAAT
AATGGGCCCCCCAGGAGTGAAAATGTTACAAAGAGAGTGCAAGACATTGTCAATCAGGGA
CTAAGGAAGCTTCAGAAAATCGAGTTAGGTAATGGTGACAATGATTCCAGTAAGCAAGTT
GAACTTGTCGGAATGCAAAAAAAGGGAAAATCTT
>TeaL_208919
TAGTCGACGGACTTAAAAATTGAAACATGTTAAAATAAAGGTTGAAACAATTCATATAAA
AAATGAAAACAGTAATCAGACATTATGATTCCAATCACAGAACCGAGTATAGAAATGGAC
AGATAAGAGTTAATCACTTGGAGAAGTGGTTAGTTATAGCTCAAACAAAGTAACAACCTT
ACAGGGTTTCATACATATAGTAATGTGGGTTCTCTAATTACCTTCTTGGTTCCACTTTGT
GGTGCACCATACACAATACAAGGAATTCCTTTGAGTTTCCTCAGCACTTCAAAATTTCAT
CGTGTACCAAGAAAGGTGAACCCTTTTTAAGTCTCACTGTTTTGTTTGAGAAATTGGAGG
TCCTTCATTTGCAGCTGTACAGCTTCTTTAGATAACGGCTTTGGCTCTGGAACTTGGTCT
TCTTCACTGCCTTCTGCGACTTTTCTTGCCTTTTCTTTTACAATTCTTGTCATCTCTTGT
TGCCCAACGGAGGGAAAAACGGCATTAAGCATGATACATAATAATCTCTCATCTTCTTCT
TCAATAGGATCTTTGCCAAAGCAGCAAACATAAATAGCTTCAAGGGCTTTCTTAGCTCGA
ACCTCCATTGAAACAGTAGGGGTAGGTATGTTTAGCTTTGCTCGCTTCTCTTTTGCTTCA
TTCATCATGGAAATAAAATTCTCCTCTTCAAACTCAATGTCATTTGATAACCGAAGCCTC
GACACACCCTCCAAAATTTCTAACCAACACGATAGCAAGACATACAATGGATCCCCTGAC
CTGCCTCGGCGATCTTTGAATTCATAGAAGGCTCTGGAATCAGTGACTGAGCATTTCTTC
CCAACCCTCCTTCGAAACTCTGCGAAGTCAATGGTGTCGCCACCGAGACCGCCTTCATCG
CTCAAGATTCTGGCTACCAGACCAACAACAGGGAGCGAACCAATCACCTTCCTGGCAAAA
CCAGAGACAGAGTTTGTGTCCTCCATGTAAGCCTTAATAGAGAGAACCCCATTGGAATTT
GATGGTTTGTGGGTGCTGGGTCTGGTGGGGATTCTGGAGATTTGGTGGAGGTAGAGGAGA
GAAGGTGGGGAGGGTTTGAGATGGGGTGGTGGGTTTGTAGAGGTTTGGGTGTGGAGGGAA
GAAGAAGAAGAAGAAGGGTATGTCACAACCACCATGGTTGATGGTGGAGGGAGATTTTTA
TAGTGGCTTAATATTGGCCTCTCCTTTATATATAGATAAGGTGATGTTAGGTGTGGTTCA
GAGTTGGAGGGAAGTGACAGTATCGAGGCAAAGTTATGATAATTGAGTATTTGAACTAGC
GTGT
>TeaL_208920
CCAGATTTCAGCCTTTAATCATATAAAAATAGGTGTATTTTAATTGTTCAGGCCCGGAAT
CATTCCTATGGCCCTAGGATAGGAAAAGAGTACAAATAGGGAAGCAAAAATGGTCTTCCT
TAGGGGTGCCCACCAATCCACCCTCTCAAAATTAGAACATATGGACTGGGCAAATCTGTT
CACTCTCTCTGGTGCACTGGAAAAAAGAGGAGCCCGCCCCCAAAATCAGATTAATCTGCC
TCTCATCAAATTTATACGTCTTGTGGACGGATTAGGTCCCCTACATGGCTAGATCACACC
TTTAAAATATGTCACATGACTAGCCCACCATACTTGCATCTTTTCTTTCTTTTCTTTTAA
GTTAGTTTGCTGATATGCTCAGTCTACAAATTCAAAATAGACAAACACTGACTCATTATT
CTGCCCCCTTGAACTATTGTAGTCACCAGTTTCTCACTAAGGCTTCC
>TeaL_208921
TGAGTATTATTACATCATCAAGGATCCTTCTACCATACATATTTGGTTACAAGCAAGAAA
ATTGAAATTTTCTAGTAAAAGAACTTTTAAGTTCCATGCACAACCATAATCCAAAAAATA
TAAAAGGAAAAGTACATAACACCTGGAGGTTCTTTTCGTTTCACTTAACAACCAACAAAA
CTCAAGCAGAGAGGACATGCTTGCTATGTAGATAGATATCTTCCAGACACCAGCCTATTA
TCAATGAAGGCCCCAGGATTCATCATAGTTGTTCTTACAGGCTTTTGCAAGAAGAATTCT
TTCCACTTGCTAACTGCTTCTCGCAATTCAATGTGTTGTTTTTGCCTCTCTTGCAGTCAA
ATGCTGTTGGGGCTATGAACATGTCACTTCTACTTAAGGAGAGTCTAAACTCTTGATTCA
GCTAGTAACTTCAACAACCTCAGCTTCACTATCACTGTAATCTCCCCAACACTTACTTGG
GTTTTCCTTGGCTGCTGTGTTGTCGCAACTTTTATTTGCCACAACCACATCTCCAGGCAC
CATCACAACTCTGTTCGCAGGCTTTTCTTCAATTTCAGGATTAGATTTTCCATCATCTTC
AGGTTGAATAACTGGTGCTTTCTGCTCAATTGACTGATTTGAATTTTTTATGTTAGTAGA
GGAGTTTTCTGTATTCTCCTGTGTCACAACTTGGTTTTCATTTTCAGCACTAACTTCGTC
AGTTACTACCATTGGAGATTCTACTGGACTGACTGCAGACACTGCAAACCCATCCGTCAG
TGGAATACCGTTCAAGGAAGGTTGGAAACCAGTTGGGGTTAAAGGAAAACCATTTGGGGA
CATCGGAATAGCATTTGGGGAAGCCAAGTAACCATTTGGAGATGCTGGATAGCCATTAGG
AACCCAGATCTGGCCGTTCGGTACAAATTCAGCAGCATGTGGGTTCATTATCTTTGGTGG
GCTGAAGTGGGTCCCATCCCCATTGTGCTCTCCATTGTGGAAGGTAGGTTTGTTGTTACG
TGCAACCCTATTTCCAGATCTGTTATATCCATTCGACAGCCGTGGACCATATGGAACCCT
TGCTGTAGCTGAATGATGGGGTGATCTACGAACGGGATTAACTGTAACCATTGGAGGAAT
ATTTACTGGTGGGGGCAAAATTCCTCCATGATCTTTGAAACTTGCCATTGCAACTGAACC
GAACACTGGAATTGTGGATGGATTATAAGGAGGTGCAGCTGCAGATAGTTTTTTGCTAGT
CTCTCTTCCTGTTTCTGCGTCACCTTGGTTTTCTGCTTCAGTTGGCAACGGACTGGAGCT
TGTGTTTTCTTGCTTTTCTGCCACAGTTGGCAAAGGACCAACGCTACCATTATCATCAGA
TAGATCGTACGAATTTTCATCCTTTTGAGTTATGCTTTCTTTGGGAATGGAGACATCTTT
TTCTTGCAAGAGGGTTGTGTTTTCGGTTAAATCTTCAAGAGGTTCCAAATCGGAGGCAGC
TGTTGTGCATCTGTCAATTGTTGTTTCCAACTCTTCACTTCTGGAAATAACGGTAACAGT
GTTTGAATCATCGGATGCAGAATCCTGAACTCCCAAAATGGAATCCACTTTGGAATCTTT
TTCCTTGCCTTCAACAATCACAGCCTTTACCTCCGCAACAACCGTCTCAGCTTTTAGTTC
TCTGACTTCAGCAGCTGCACTGTTTAAATCCTCAGCGGATTCTGTTGCTGCAGTATCCTT
GAATTCTGTTTCTTGTTCTTCACTGACAGGACTTTTCATTTTCTCATCAGAAGACACAAG
TTGTTTCTCTTCAATGGGTTTTTGAACTTTTTCTTCCACCAAACCCTCGACTGTTGTCAC
ATGCTCAACCTGAGTTGATTCTGGCACAACCATGTCTTTACTCCCTCGAGGACTATGTTC
TGTGTGAGAATTTTCTTTTGGCAACTGTTCTGCCACTGCCTTCACAATGGTACCAGGAGG
AGCCAACGCAACTTCTTTGTACGAGAAAAGTTTTCCAGCCGCCTGAACACTGATTGAACT
TAACACTGGAGCAGACTTGGCAGCTTGATCAGTCGAGGCTGAGGCTGGACTTGCTGGGGC
TGACTTGGTGTTAGCGGACTTTTCAGTCCCGGTAGCTGGGGTTGTCGAATTACTTAATTT
TGGACTGAAGCTTGCACTCTTAGCAAACTTATTCTGAACAGGAGAAGCAGACTCAGCTAA
AGTAGCAGACTCATTTGACAGTGTCTTTGGAGAAGTGAAATTACTGGGCTTTCCACGGTA
TCTCGTTGACTGCGAAACATTCATGAAATTAGTATTCAGCTTTGCCAAGCTCGGCCTTCT
CCAACCAGAAGACTTGCGACCTGCAGTTGATCGACCTTTTGGAAAAGCTTCTTGCCATCC
TTCATCAGATGTTTCATCTCGTGCCATGTCATTGTTTTGATTCAATACCGTCCAATCTGC
TAGACTAAAATCAGGTTTCTTATCCATAGATTCTGCAAAGTGAGATTCAGATTTGTTCTC
TTTATCACTAGTGTTCTCTGTAACAAGATGACTAGGTGATAATGTTTCATCCTTCTGATA
TTCATCTGTGATTGTTTCCCAGGTTTGGCCTGGTTTGCCTTTAACCTTTGCACGAGCTTG
CTTCTTTGAGGCATCTCTTGCTTTCATATCTGCATCTGGGGTTATAAAATCCAATAGGTC
TGATACACTTAAATGGCCTTTGCTGGAAATAGAAGCATCTGGTTTTGGCGTACCATTGCG
TGCAGCCTCTTGCTGCTCTAGAGCCTTGGACTCAAAGTATTCAAGCCAAGCAGCCGCATC
CTGTGTACGTAAATCATCTGATCCAAGTTTTTCCTGCAGAATCTGTAGTGTGGTTTGTTC
ATGCTGAACACTCAAGGAGTAGGCCTCCATTAACGATAGAGCAATTGCAATAGCATGATA
GCTGGCAGCAGTTTGTATATGATCAGCTCCAAGTAGCCTTTGATTACACTTGAGAGCCTC
ATGGAGGTATCTAAGGGCAACATGGGCATTTCCCAAACCTTCTTCCATCATTGCTACATT
GATATAGGTGGCAGCAGTGTTTGGATGAGAAGGTCCACATGTTAGATGCAAAAGATACAA
TGCACGATTAACATACTTCAAGGCTAGTTCTGTGTGTTGGAGCCGATAGTAAAAAACAGC
TAGGTCTCCATAACTCTTCATTGTATCTGGATGATCAAGTCCAAACTCTCTCTCATTGAT
ATCCAAAGCTTTTTGCTGATAGATAGTAGCCTGATTAAAATCCCCAGTATGGTAGAGCAC
TACAGCCAAAAGACTATATGCGCCTGCTGTCATTCGATGATAAGGGCCACAGACTGACAC
AAGCTTTGAGAGTGCCTTAGTGCCATAATTGACAGCATCCTCCAATTTGCCTTTATCCAA
GGAAGTCTTGGATGATTCCAACAATGTACGGCCATCCGCAGATGAACATGCAACATGCTT
GTATACGGGGACCATGCTTATAATATCTGACTTCTTGAAGGGGGTTGCAGAGTCCATATC
ATAATCCCTGGGGACAAGCTCAAGTCCAACCTTATGGCAAAGCCCACGAAGAATTGCAAA
CTTTCTCAGATCCTGTTGACTCTCAGATTTCCACTGCCACCCAAACCTCTTCAGAAGGAA
TGTTTCCACCCACTTCCATTTCAAATGATCATCATTAGTATTGTCTGCATCAGGATTTTC
ACTTGATGGTTTTCCCAGCAATATATTTAAACATGATGCTAGTGACCCAGATAAGTCAGC
AAAATTATTGACGGCTGCTACAACAGCTTGCAGTAAGTGTTTGTAGGCTCGAACAACCAT
CTCATGGATACACAGTGACTGCACATGAGGAAGCTTGTCTGCAAGTTCAACCACACGCCC
CAAGGAACACATTTGCAAACCCCTGGTATGCATAAAATCTGTCAACGTCCTTCCATCAAC
TGGTGAAAGTTCAAGCGAACCAAAATCTGCCACCAGTTTTGGAAGTGCAGTATCAGCATA
GTATTTATGTGCCATCTCAATCAACTCATCAGGCAACTTGAGGTGAAGGCCAGTTTCTGA
TTCTTTAAGGCGCAAATATGCTGCTTCAGGTAGTAGCTTTCTCCATATCATTTCCTTTTC
CTCATCTTGTTTCTCAACCTCCTCCTGAAGAGTGGTGTCTGACTTTTTGTTCATGTCAAG
GCTGTTGACTGAAACTTCCTTTGCCTGCTCAGTTTTGCTGTTCCTGTCATCTGTTTTCCT
CTTAATTTCCCTGAGCATTCCGCCTTGCTTTCCAAGACCCTTGACAGCAGGCTCAACCTT
CGCTTCTTCATTTTTCTTAGATTCAGTTTTCCCAGAAGCCTGATTTTGCAAGTGTTGCAC
CCAACATGCTCCAAGCTCCCATCTGATAGAGCTTGTGTGTCTACTGATTTCTCCCTGCAA
CTTAAGCAAACTTTCACCTAGCACTCTCCTTACCAAAGACCTAGCAGAAAGTAAATCTTC
AATATCTGTACTCTGTAATCTTTGAATTACAATAGATGATTGGGGTGTGGATGACTTGTG
CAATAGCATTCTCAAGCTATTTACATTCAATGCATTAGCACCTCCTTCAGGCTGATCCTC
AATATCAATGTCTTGTGGTATAAGTTTACCCTCCCAGTTTACCTCAGCCGCAACTTTCAC
AACAGCCGTGTAGCCACAGTGTCTAACAACAACTACACCTAAAGTGGAGGTATCATGAAC
AGTCGCACTTTCATCTGCAGTTATTCCTTTAAGCAAGTTTCTCTTAGCAAGCTCCTCTTG
TGACATTCCAAGAACTTGACTCCCATCGTTTTTACCATCCAACTTTGTGCTCGCATCGGG
AACATCTTTCATCACCCTGATGTGTAAATCTCCAATATATTCCTCATGCAAAACCGAAGC
AGTGAAGTCTTTTGTTGAGTAATGGTTATTGTCAATGCGATCTCTGATGGCTGCAACAGC
TTTAAAGACTGAAATGTCGACAAATAGACTGTGAAGTAGAAAGGCCTTCCTGTCTCGAAT
TTGCCTTTCTTCTTGGGTTTTACAAGGCATTGCTGCTAGAATCGCAAACTCTTTTGCCCA
CTGTCTACAATCATGTTTACCATGTCTTCCTTGTCCACCACCATTTCCTCCCCAGTTTTC
GTCTTCCACNNNNNTTTGCTCGAAAACCATAAGGAAGGTTCCCAAACTTATTGTGCTCGG
TGAAAGCCTTCATGAGAGCTCTGTATGCAGCATCAAAGACCCTGCTTATCTGCTGTAGCA
AACCAACCAAAGAGTGACCCAAAAGACTACGTTTTCCAGCAGGATAAAACCCTTTTCTGG
AACCAACAATAGTCATTGGCTTCCCACTGCAAACCCGGACATCAATTTGAAAGAAATCGT
CTTCTGTTTTATCCTCAAGGAATGGACGAGTGGATTTCCTAATGTATTGAATTGGCGGAG
TGAGGTGAGAAAACGAGAAGAAGTCGTAGAATTGCCCAAGTTTCGGCGGCGGGCATAACG
CCACCGCCACATCACCCTTCTCAGTCGTATCGCCATTGGAACCATGATGAGTAGTAGTTG
GTCTCTGGGCGGCCGAGAACGTCGTCGACCTTCTGTCCCCGCCTCCTTTCGCCTTCGAAT
TGGCTTCGCAACTCACGCTTTCTACACCGGTTTCGACCTCGTTTGAACCGGGTTCTTTTG
GACTCATTCGACCGGAGATTTTAGACGAACCGAAAGAGGTGGTACACGCGACGATGTCTA
GGAGTCGTCTCACGTGTGCAATGGCCAGCTCTTCCCTGTACTCCTCTTCTACCATGCTGA
GGTGGAATGGTTTGAGAGACACAACCTCCACCGAATCTTTCAGTCTTGGACCTCGTACGT
CATGTGACATGTCTCCACGTGGACTGCTAATAGCTTCTTCACATCTAAAATCCTGTCCGT
TGATATTGCCTTAAGCGTCACTTGCGACTCGTCGGGAGTTTCTATTGTAATTTCAATTAC
TGTAGGCAAAACTTTCTCTTCCTTCTTCTTCTTCTCTCCTTTGGGTTTGTGGGGTTTTGC
CTTACCTGTTTTAGGAGACATTTTGTGCCTCCAAAGTCCAAACACTAATTGGATGGAATT
GAATGGAATGGAATTTGAAATTGAATTTTTGTATAACTTGGATACAAATTTTGTGACGGC
AAGAACAATGCTATGAATTAGTATTTGTCGAACAAAAAGCTGCTAGCAAGCAAGCTGTGC
CTGATTTTTGTGCACAAAGTGAAATACAAAAGACTTGTTCAGAGCTAGAGCTGTGCCATA
TATTGAATTAATGGCTAGTTCAATTTAAAAACACTCTCTCATCAAAATCAATTCAAAGAA
ACAACAA
>TeaL_208922
TTCTTTCTTTTGATAACCGAGTAGGACAGCTTGTACGCACCTCGACGATAGTGAAATGTT
CAGTGCATTGAGGAGAAAAGTATTTACACCTTTATATTTAAGTTTTAATACTTTTTAACT
ACTTTAAAATACTTTATTTATGTCCTAAATATAAAAATTTGAAATTTGAAATGCTAACAC
CTCATTATCTTGAGGCTTACACCTCACCTCATGAGGGCTAATTTGCCTTGCATTACGCAT
TTGCCCTTAAAAACTTTGGGAACAACTAATATAATGAACAACCTTGTTCATATCATATTA
TGAATGCTGCAAATATGAACCACTCCAAAGCTCTATTAATTTGGCATGGTGGCACTAAGA
AATATTTTGTTTAAATGTGACCTAACAGCTTTTGACATTATGATGTGTTTTTGTAGAGCT
GCTCCAAACATAAACAACATGCAATTAGATTTGCTTTGGTCATGGTGAAATTGTGTCATT
TTTAGAGTTTAAGTTGTTAATCTGTCAAGTTTAAATTAGTTGTTTCCAGAGAGTGAACGA
GAGCTGGAGAGATAGAGGAAAGAGCTTGATTGATGAAGATGGAAGGAGGGAGGAAGAGGA
AGATGATGAGGGTTGTACCAGGTCCCCAACACAGGAAATGATGGCTCATGATGGTAGACT
GCTGTTGGAGTTGGAGAAGATGTTGGGTGACGGTGGCTACTGCATGTAAGTTTCAGAGGC
AGGTGTGATGACCACCGATGGTGAAGTTGGTGGTGGCCACTAGTGACTTTGTTAGGTGGT
GGTTTGAGTGAGAGAGAGAGAGAGATCAATGCCAAAATCTTCCTTGGTAGTTTCAGTATT
TTTGTTACCTTTCAAAAGGGCATCAAACTTGGAAGAAAGGCTTTTGCTATTAAACATGTT
AGTAGATTAAACAAAGAAAACTTATGGCTTTAAGGAAAGGAAGGATCATTTCTGATACAA
AGCTGATGGTCATACTATTCTAATGAAGAACTACTTCAGAAAACTTAGCCTAAGGATACC
TACAAGTGGAATTGTGGTGGGTCATGGTCATGGAAAGTAGTTAGGGTAAGGGATTTAGGA
TCCTAAAAGGTCGATGGCAGCTTTTAGGATTTGTACATGAAAATGTGAGTTTTATTCTTG
TGGCTGCAAGATTTCAGAATTGGCTACTGAAGGTTCTAGGAAAGTAGCTATTTATGAGAT
GTAATTGTTAATTTGTAGGCCAACAGGTATAATTAGGGATTAGGCTTGGTTAATGCTTGA
TTGGGGAAGGATTTTGGGTTGGGAATTGGGATTGTGAGTAGTAACTTTGGAACAGTGTTT
TGCTTCCTTTGTACAGAGAAAGAGGAAGATTGGGGAAGGGTTTGGAACATGGACGAATTA
ACCGTAACATGATTGTATAATGTCTAGGGTGCACTCCATATGAAATCGCTGATTTGCCAC
TTTTCTTCTTGTCATGCTTTGTATCACCCACCCTTTCATTTGTTTGGTTGGGTTGTATCT
AGAGAAAGGAAAAGAAAGAGGGAAGGAGAATTTATTAGAAGTTTCAAATGGTTCTCTCTA
AAATGAAAAGATATTTGTAGGGAGATAAATAAACAATGTAAAAGCACGTAAAACAAGTTT
TAAATGCTTTACATTCTCTTTGAGACAGTCATTATTGAACTATGATTGGTTGATCAAATT
TTGTTCTATTAATTTTAGTTTCTCCCTGTTGAGCGTAAAAATAATCGATCTTTTGGATTT
GGATATTGTCTTCATGTTGCCATTTATCTTCTTGTTCTCTTACTCTTTTTTATGTTCAAT
AAAATTAAAGGTCGGAATGCTTGATCAACC
>TeaL_208923
TGATCAGGAAAAATCTCAACCATTGATACAAATGTATCTCTCATACATTTTTACACATTT
TCCAAAATCCTCCTCCCTTATTATATAGATATATATATGTGTGTGTGTTATAAATGAGAT
AAGTAGAGTCAGAAAAAGAGAAGTGAAGAAGAGAGAGAAAAAGAGAGAGAAGATGGATAG
ACACAGATAGAGAGACAGAGCAAACGAGAGGAAGATTGAGAGTGAGAGAGAGAGAGAGAA
GGAGATCAATCGACAACGAGAAGGAGATCGAGAGACCGACAGAGAGAAGAAGATAGATTG
AGATCGCGAGTGAGAATGAAAGATTGAGATGGCGATGGCGATCGCTTCCTTCTCCACTGT
AACTTGTAAGTTTCTCAACAATCCTTCTTCACTCCTCTCATGTCAGCCGTGTCCGAGAAA
ACCATGCCGAATCCGACACAGATCTCACACCCGCACCCGTGTCGTGTCGACACGGGTACT
TCGCCCCAAAGTGTCGAGTCCATGTAACACAGCCCTCAAATATTGGGATTGGTGGGCATA
AAATTATCAAAATATTCAAAAGCTAGCATTCTACATCTGTAAAACAGCCTGCTTTGCTGC
TTTGATCCATTGATGGGATTTATGGTTCAACAATTTCTAATTTTTGAAAGAATATGGTGT
AGAAGGTTCCCTAAAGAGCACTCAAAAACTTTTGACATAAATATCAGTTTCAAACATCAT
GCTGGATGTGCAAGTCTTTTCAATCAAACAAAAAAGAATGATTTTCATCATTTGTAAGTA
AACCTTAAATGAATAAGCTGTAAAGAAAAAAAATGGCCACTATATATTGACTAAGATACG
ATTTGTTTACATATACAGAACTCACTTAAACTACACTCAATTAAGTATACATTTTCATAC
CGCACGCTTCCGCTTTGATCGCTTACTCCTCTTTGGCCTAGAATAATCTGGAGCCGGTTT
GGTTCCATTAGAAGCATACACCTCATCTAAAACCTCTTCATCCTTGGCATTAGTCTCTTT
ATCTGAACCGTCTTCAGAAGCATCTGTAGAAGCCGGAGTCTGAACCTGGTCTGTAGGCAG
TGCCTTGCTCAATTTTTTCTTCTCTTCATCCTTTAACTTCCTAAACCTATCACCAGGCTG
CGCTGGCTGAGAGCCCGCTTACAACAGGCTTTGCACCGCCTAATTTGCGTAACCATACTT
GTTGTGCAGTGCTAAGGACATTGTTCGTGAACCAGTAAATTGACAGTCCTGATGGGACAG
ACAAGGAAAAGTAACCAATCATGAGAGGGAGAAACTTGAAAATGAGAAGTGTGTTCTTTT
GAGCTGGATCATCAGTCTGGGGAGGCTTCATGAGCTCCATTGAAACATACTGAGAAAGAA
CAAGAAGGACAGGCAAAACAAGGTACGCTGCAGTGTCGTGCCAACCCAGTGGTGGATGGC
CATCCACAAACGGAATAAGCCAAGAAATTCCGGATCCACTTTGCCGAGCAGCTATCGTAG
TTGGGCCTCCCAAGGAGGGGATCCAAAAGAAACCTTCTGTCAGTAGTCCCTCATTTGCCA
CATTTGAAAGAGCTTGGTATAAACCAATCCAGACTGGTATTGTTGCCAAAGTAGGCAAAC
ATCCTGCACCAAAGGATTAACCCCCGCTTGCCTATGAAGCGGGATCGTCTCAAGTTGTGA
GCACCAAGCAGATGTGACAAAATTGATAAGAGAGAAAAGTTGAAATGGAAAAACCTTGAA
TAAGGAGGGCTTCGGTGGGGAAAGGGACAGTGGAGGCCATTGTCCTCCACTGATAAGGGC
ACACAAGAAAGGACACACAGTGCATGAAAAACAACAGATGACCAAGAAGATTTTAAGAAA
TGGAGGTAACAACCTACAACAATTATTCTATCCCGAGCCAAAAATAATTATAACCTCAAA
TGACAGACTTGAGCATTTATTCAATCATGGGGACATCTTTCATGAAACAACACAAAGGAG
AAAATAAATCATAAGTAAATAGCTCTCACGACCCACTTCAACAATCCTATCTTCCATTGG
TACCTTGGCAGAATGGTTGCATCAGTTATAACAGCCCCTAATTCGATAAAAGAAAGAACT
ACTAGACTCTAAATTTTGTCAAACCGAAGCTCACACGTAAAAATGTAGTCTAGCGTTTTA
GTTTAAAAAAATTTCGTAGTACAAAACAAAGCACATTAAGAACTAAAATGGATGAAAATT
CAGAGCCAAAAAGGAAAAAAAGAAATATAAAATTACTAGGAAAAAGAAAAAAAAAATGAA
AGCAAGCATTTTCAATAATCATGTAAGGACATCTTATAAAAAGTATTTCACGTGAACATT
CTTGGCATGGAAGCATTTGGAATGGTGGGATGAGGATATTAGGCCACAGAATTGCCAAAA
AAACAAGAATTACCCATTTGATTTGTACAACACTTCCCCAACGAAGCAAAAAACAATTGT
CACAGAATCCTAACTCAATATTTTCTTTACATCCAACTGGCCGTAATGTAATCTTACCAT
TGCAAGAAGCTATATTATAATGAAACTATTATCACATCTGGTTCAATCAAGCTCCAATTC
ATTTATCAGCCATGCATATGGTCATATATTAGGCATTGTCCAATACTTGAGTCGTCTCAC
ATAGGGGGTGTTTGGGAACTTGGTTTTTGGGTTTTTTTTTGTTTTTTTTCACTACAAGAC
AAATGTTTTACAAAACCAAAAAAAACAAATCCAAACAAAATA
>TeaL_208924
GACAAATCTCTTGAGTTGAGCTTGAACGAACCAAGCTCAATCTAATTGAATCCGCTCAAA
TTGCAATGCTAGACATGATGAATCCAAATTTGATAAATTTGGAATTTCAACTTAAATAGT
AAAATTGGATAAATTTCAATTTTTTGTAAAAAAGCAAAACCCAGATAATGCATTCCTCAC
TCTAAAAGGAACAAACAAATAAGAACTGTGGATCTCTCTCTCCACTATTTTTTTTTGAGC
CACAAAAACTGTTGGTGAGAGGAAGGTCCAAGGAACACCTACGCGGCCACCACACCACCA
GTGGTCAAACAACTAACACAAATACAACAGTTGAGAATTCTAACCAAATGATGCCTTGAC
GAGTACCCACGGGAAGTAGGGCTGCCACTTCTAATCGCTCTGCTTTGTGTGGTTAGTGCC
TCATTTACTGCCAAAAAATCACCTGTCAGACAAGATATATTTACTAACCTTTGTTACCCT
GAAGCAACACCCTTATTATTATTCATCCCACCTTGACGACCGCCTCTCTCACTTCCATTT
TGATCAACACGTTGATAACCCTCTCCATTTCGTCCACTCGGACCCTTTGGTCGGCCGGAA
AATTCCCCATAGTTCCCACGGCTCCTGAAGCTGTCATTCCGGAATCCACCCCTGCCTGAA
GTGTACCTCCCTCTCCCGCTGCTGCCAACTCGAGTGGTAGTTCTCTTCTCCTCAACAACA
GCTTGGTGACCCCTGATTGTTAGGGGTGAGGCCTGTATAGCAGCCTGCATGGAATCCAAT
GATTCAAACTCAACAAAGCCAAAACAAAATCCCTGTTGCTTGTTACTTCGGACTTGGATG
CCACCATGTTTAATACGCCCAAATTTTATGAACTCCTCCTCAAGCTGTGCAACCGTTGCA
TTCAAAGGCAAGTTCCGTATGTATATGGAGTGACCTTCAACTTCCTCATGAGCAGTGGTA
CTTTCAGGAGCAATGTCACTAACAGGAGCTGATGCTTCTAATTCAGGAGCTGGTTTGGCA
GGACCCACTGACTGTTGATCAGCATTTGCAGGTGCCACCCTGATGCTACTGGTAGGAACA
TAGACTGGAGTAAATGCTTTAGTAACCTTAGTTACCTTCACCATTGCAGCATAAGATTTC
TTCCCCTCTTGAGCTGCAGAAGTATCTGAATTGACAACTGTATTAGCCTCAATCTCACTT
GAATGAGTTGGGGGCTCGTCAATAACCTCTCCTTCAATAACTGATTCTTCCTCATGATCC
GAGGGATCACAAACTTCGGCGCCATTATTTATATCCTCAGCCTCAAAGGTCACAGCAGGC
TCCAGTACAGAATGATCAGGACCACGAATGGGCTCTGGATCTGACGGCAAGGGGGGCACA
AGAGTATTGTCATTGATGCCATTAACTGACATGGAATTAACCTCCAATGATTCACTTTCC
TCAACAAACCTAAACACGTCATTAAGGACAAAGTAGCCCTTCTCTTGTGGAGCTAGAAAG
AAGGTTTGAGTAAATTTCCTTCTCACGTTGTCCTTTCCAGTTAAGTATCCTGTTACTAAA
ACAATCACTCCTTCCTTGTAGGACTCCTGAGCATCTGCAGTTTTTATCTCTGCCTTGTAG
TTTCCGT
>TeaL_208925
GACGTTGAAGACATCAAGGAAACGTTCAGAAAGATAGACACTGATAATGACGGTATTGTT
TCTATTGAAGAACTAAAAGTTGGTTTCAAAAGCTTGGTTCACAGCTGGCAGAGTCTGAAC
TACAAATGCTTATTGAAGCTGTAGATACTAATGGGAAAGGAACCTTGGACTGTGGAGAGT
TTGTTGCTGTTTCCCTGCATCTACAAAGAATGGCTAATGATGAGCATCTCCGAAAGGCTT
TCTCCTACTTTGATAAGGATGGTAATGGTTTTTTATCGAGCCAGATGAGCTTCGAGATGC
CCTGATGGAAGATGGAGTGGATGATTGTACAAATGTAGCAAATGACATCTTCCATGAGGT
TGACATAGACAAGGTGAAGAATCTTACTTTACGGAACATGGAAGTACGAAATAGGGGAGA
AATAGCCAGTAATACGATAAACCAAGACTATAGGTTCTATCGCAGGATTAGGAACTTTGA
AGTGGAGATTGCACTTAAGAAGATGAAATCAAATAAGGCTTTAGGACCCGATGATATCCC
TATTGAAGCTTGGAAGTGTTTGGGTAAAAAGGGGGTTGCTTGGTTGACTAGGTTGTTTAG
CAAAATTTTGTTGACTAGGAACATGCCAGATGAGTGGAGGAAGAGTATTTTAGTGCCAAT
CTATAAGAATAAAGGAGATGTCCAGAATTGCAACAACTATAGAGGAATCAAGCTAATGTG
TCATATAATGAAAGTGTGGGAGAGGGTGATGGAACGCCGATTGCGAGATATAACAGAGGT
GTCAGAGAATCAATTTGGGTTTATGC
>TeaL_208926
AATTGTAAAGCTTCCTAGCAACTTTTGACAGACCTCCATCATCCGGATAAGATGGGGAGG
CGGCCAGCGAGATGTTATCGCTACTGCAAAAACAAACCGTACCCGAAGTCAAGGTTTTGT
CGAGGTGTGCCTGATGCCAAGATCAGGATTTTCGACTTGGGCAAGAAGAAGGCGCGTGTA
GAGGACTTCCCTCTGTGCGTGCACTTGGTGTCTGACGAGTATGAACAGCTGTCGTCTGAG
GCTCTGGAAGCCGGACGTATCTGCTGCAACAAGTACTTGGTGAAGAACTGTGGCAAGGAT
CAGTTCCACATCCGCATGCGACTCCACCCCTTCCACGTCATTCGCATCAACAAGATGTTG
TCCTGTGCTGGGGCTGATAGGCTCCAGACTGGGATGAGAGGTGCGTTCGGCAAGCCGCAA
GGAACTGTCGCCAGAGTGAACATTGGCCAGCCGATCATGAGTGTGAGGTCCAGCGATAGG
TACAAGGCGAGTGTCATCGAGGCCCTCAGGCGTGCCAAGTTCAAGTTCCCCGGCCGTCAG
AAGATCTACGTGTCGAAGAAGTGGGGATTCACCAAGTACGAGCGTGATGTGTACGAGGAC
CTGAGAGATAACGCTCGACTGGAGCCTGACGGCTGCAACGTCAAGTACCGCCCCGAGCAC
GGACCTCTCGCCGTCTGGAAGAAGAACCAACACGACCCTGCGCCCGCGTAGATTGTTCCC
GTGCGTTATAATTATTAAAACATTTGTTTTAAAAAAAAAAAAG
>TeaL_208927
GTGGCTCATTATATAGGAGAGGGTGAGTGTAGTAGGTGAGGAGTAGGTGAGGAGTAGGTG
GTGGTAGGTGATGGTAAATTGGTGGTAGGTGATGGTAAATTCTAACATAATGCAAATGGA
GTAGACACCAATTATTGTTTTCAATATAAGAATAAGAGGTACAAACACATTATTACTACT
ACTATTGCAAGGGAACAACACCAACATTGAGAACAGAGTTGCTAGACAATGTGAAATTTC
AATGTCACCCCCATTTGTGAGCAAATTGCTCAAAAAACCCTATACTATTACTAACGTGGA
TAGGCTTCGCAACTCTGAAACGGTTATTCAAATGAATCGAAGCATCGTCGAGTCGAGTAA
GCATTCCCTCCTTCAGGCTGTCTTGGTCTTCGGTGGTGATGGAAGCAACTGATAACAAGA
GATGAGAGAAGTAACAAATCCAAAGGCTCCAGTAACACGGGGAGTGACTTTCTTGGGTGC
CAGTTGAAGTAACCCAACCGCTCTTATGTTTATCACTTTCCTTCAGATCCTTCTCTAATT
TCTTCATTGATGCAGAAAGCCTTCCAAGCTCCCCGACCTCAACCAAGGTAGTGCAGATTG
AGGAACCCATCCAACAGTAAAGAGAGATCCTGCCAATTAGCTCTGCACGTTCTTTGTTCT
TATAAATGCCTGTCCTACTGAGCCAGACAATTTGATCCAGAAACAAGAAAGTAGACAACA
GTGCATTTTTGGACTTTCCCAGCAAAACAAGGGGAAGGGGTGTTCCAGGAGAAGTTGGAC
TAATGAGCGCGTGCAGATCATTGACAAACTTGAAAAGACGGAACACTTTCCGTGCCAAGC
TAGTTGATTTGTCAACATTTTGGGCTGTGCCAGGCTCTCCGTTACTCAAGTATTTTGAAC
CATATTGTATTGCCCTGCATATCTTGTCCCTGGCTTCGGCTTTGTTCAAATACAGAACCG
CAAGGCCAAGCTCTGCTCTAGCTACGTCCAATGTACTCATTTTTTTCTTATCGTATCGGG
AGGAGTGCCGAAGCAGCCTTGAATTCACTCTCTTCAAAGACCTCGTGCAAAACGAGTGAG
AAAGAAAAATCCACGAAACATCAGTCAACAAACCCTCAGCTATTATTCCATCTTCTATTG
ATC
>TeaL_208928
AAAAAATAAAAAAAAAAAGAAGAAAGAATAAGAAATCTTCCTTTTATTCATTAAGCTGAA
ATATTTTCATGCAATTTAGTTTCATTATGTTCTTCTGTTTTCACTCAGCAATCTGGATAA
TTGGCAGGTATGTAACAGGTTTTCAGTCTAGTATAAATCAGGTTCTAGTATAAAGCATGA
ATATTATTGAGGTCTTCCATTTTTTCAAATACATTGAATCATATTACTTATGGTTTTTGT
TACCATGTAAAGTGGAATTTGTTTCCAACTATGTTACATGGACGTATATATGGGTGTCAA
TTACTTGTCGAAGTATTGGATTTATCTAATTGTCATGCCTAAGGACACCAGGACACAATT
GAAATTTCATATTTCTCAAATAGTTCTTTCATTTGTTAGGGTATAATGGTGTTTACAAAC
TAACATAGTGTTTTTTTTTCATAAAATGAGTCTTATCCTTATGCATAGTTCAACTCTACT
AAAACATATTGGTAGGGTAGGGTGCATGTCCAACTAGACTTGTTGAAGACATCCCATATC
CCAACTCAAGTGGTGAGTTTTTGACACGGGTACTTCACAAATTTAAAAGATTTCATGAAA
CATTGGATTCCAATCAATCTATAACCTAGCTTCTAACATAAAACACAAATATTGATGAGG
TCCACAAATTACAAAAGGTTTAATGCGCCATTTGACATGTTTTAAGTCTTTTAGAGTTTG
TCCCTCAACAATTCGTTGGTTCCCACATTGGCGTACAATTTTTAACTAATTTTAGTATTG
GGTAACAGAAAGTTCCACATGGCATGGGGCGACCCCAATTCAATTCAAATCTGATCCATA
CTCTCGCCTCCTTCTTCCTTCCTTGATGAATTAAAAATTCTAACCAAAAAAAAAAACAGG
AAAAAAAAAGAAGAAATTAAATATTTTTTTAAATAAATATTGAGAGAGAGAGAGAGAGAA
GGGTTTTGCTAATCTCCCCCAGACGGGCACCAAGGAGTCATGTCCATGGGATAGCTCCCC
AACACCCGCAAGAAGGAAGTGAACTCCTGAACCTCCGCGAGAGCGTTCTGAGCTCTCACC
TCCGCCATGGAAGCTTCGAAATCCACATAGAACATGTACTCGAAATGCTTCGCCGTCCCA
ACATTCGCATCATCGACGAGCCGAATTGGCCTGTTCCGGTGAGGCCGACTCTCGATCTTC
GTCAAGCTTATATTCCGAAACGCGAACGCCGACAACACCTTGAACAGCACCGAAGTTACC
GAGTCACGTTGCTCGAATCGTCCTGGATTCCGTCGGCCAAGATTTGGAGTCCGTAGAGAT
CGGCGGCGCGTGATGAAGCGATCGCCGCCGTGTCGCGGAGGTTATTCGCGGCGACGAACT
CCGCCGCTCCGGCGGTGTCGTCGACGGCCTCGCGAACCACGTTGAGGCCTAGTTTGGTGA
GAGTGTGTTCGCACTGAGCTAGGGCTTGAGGATGGCTAATCACGCGAGTCAGATATTCTT
TTCGAACGCCTGGGAGAGCGAGGAGGGAGTGGTGGACGGGGAGCTGGACTTCGCCGACGA
TGTGGAGTCGGTGGCGGAGGAGGAGATCGTAGTTCCGGTGGATGCTTCCGCCGAGAGAGT
TCTCTACCGGCAAGACGGCTCTGTCGGCGATCCAGAGCTCGACGGCTTGGAATGCGACTT
CGAACTGGTCGCAAGGGACGGCTTCGCAGTTCGGATAGGCTTT
>TeaL_208929
AGAAATTTGAAGAATAAGTATATTGGGTCACTCGCCTCACAAAGCGAAACCCCGATTCCT
AACCCTAAATCGAATTCGCTGCTCAAACCCTCAAACTCGCAACCCTAATCCAATCCACTT
CTAGCTCTTCCGAAACCAGTTGTGGGATTCTTCGATTCTGCTCTCTGCATTCATCTTTCT
ATATATATCATAGTTAGCTTCATCTTGATTCTCTCTGAAAAGTGTGAATTTTGGTGATCT
GCTGAATTATAGACGGCAATGAGTAGCAGAGGAGGAAGGGACAGAATTCGTAGAGATTTC
CCTCCAAGAATGGAAGAGAAGAGCCATCATGGGCGAAGTAATGCTCCTCCGTCAAGACAC
CTTTGGGTTGGGAATCTGTCTCACAGCATAGAGGAAAAAAATGTAACTCGTCACTTCTTA
AAATTTGGGGAACTTGAGAGTGTCTCTTTCCAACCAGGTCGTAGCTATGCCTTCATTAAT
TTTAAAAATGAAGAAGATGCTTTTGCAGCTGTGAGTGCACTTAATGGTTTTGTTGTCGCG
GGGAATCCACTTAAAATTGAGTTTGCAAAGGCGGATAAGTCATCAACACCATCACGTGAT
GGAGGTTACTTGCAACGCCGAGATGAAAGGTCTGAAGTAAGAGGATCTTCATTCTCACAC
AGGGATTCTAGAAAACGTCATTCTAGTCCTGATCCACTTTGTCCCAACAAATCCAAGTTA
AGTGATAGAAATGCAGAACCGCCAAGTGAGGTCTTATGGATAGGGTTTCCATCTTTGCTG
AAGGTAGATGAAGTGACTTTAAGGAAGGCTTTTTCACCATTTGGTGAGATTGTGAAGGTT
ACTGCATTTCCAGGTCGTAGTTATGCCTTTGTTCGCTTCAAAAATGTAGTGGCAGCCTGC
AGGGCCAAACAAACTCTCCAGGGGAAATTATTTGGTAATCCTCGTGTGCACATATGCTTT
GCAAAGAGTGAATCTAGCTCATCCAACAGTGGAAGGAACTCAATGAATTCCCCTCCTTCC
CCACATTTCAAGTCATATGGACGCATGGGATCATCTGAGAACTTTCGACAGGATAGAAAT
TTTGGGAGCTTCACCGAAGATCCAGACATGAGATCTCGTTTTGTGCCAAATCTGGAGTCT
CGGGATCTTGATGTCATGAGTTTAAGCCAGAAGGGTAATTTATGGGAAGGTATGGGTGGT
GCATTTGAACAGAGGAGGTTCCAAGAACCGGGGCGTGAACTAGGATTACCAGAAAATATG
TATGAACGCTGTGGTAGTCCTACAAGAGATCAAGGTGATCATTTCCATGATTTTTCTTCT
CAGCAATTTCCTCAAAAAGGTCCATTCTATGATGATTCTTGGGACTTGCCAGAAGAGCCC
TTGCTCTTTCATGGAGCTAAGAAACTAAAAATTGGCTCTTTTCCTTCAGAGAACGAGCTT
CCAGAATATCATTTCTCCAGTTCGGACCAAGCAAAACATGGTTTCCCTAGGATGTTCCAT
GATCTTCCTCAACCCGAGGCCCCTGATAAAAATTTTGAGTCTAAACCTTTTGGGTATAAT
CAAATTGATGACCGCCCTATGAATTTAACCCAACCGTACGGAGAAAGGAGTGAACACTGG
AATGCATCTTATGATAGCTTCCCAGATGGTTATGGTTTGCCTCCCCCAAACCCTGTTGAG
TGGAAAAGATTAACTCCCGAATCACATCAGTCTTCTTTGACTGAAGAGTGGAAATGGGAA
GGGACTATAGCAAAGGGAGGAACTCCCATCTGTCGGGCTCGCTGCTTTCCTGTGGGAAAA
GTACTGGACATGATGTTGCCTGAATTCTTAGATTACACAGCAAGGACTGGCTTAGACATG
CTTGCAAAGCATTACCATCAAGCAGCTAGTGCCTGGGTGGTGTTCTTTGTTCCAGGGAGT
GATGGTGATATTGGATTCTACAATGAATTCATGCATTATCTGGAGGAGAAACAGCGAGCA
GCAGTGGTTAAATTGGATGAAAGGACCACCTTGTTTCTTGTACCCCCTTCAGAATTCTCG
GAGAAAGTACTCAAGGTCCCGGGGAAATTGAGTATTTCTGGTGTTATTTTAAGGTTAGAA
CCTTCTGGTTCCAATTTGAGGTCTTCTCTTCAACATCCAAATGAAAAAATAGATACTAAT
TTCATGCCTTACCATGGGGATACACCGTCAGGACCTTTTACCCCATTACCGCCTTTTCCA
AATATGGGAAAATCTGGGGTCAGTAATTTATCTTTTCTGGGGAATTTGTCTACAGCAGCT
TCACCTGCATCTTTGTCAGGCTCTGCTCATGCTAATGAGAACAGGCATGATTATATGCTT
CATCAGCAAATCCCAACATTTGTACCAAACTGGTCACCTCAAAATCTGCAGAACTCAAAT
TCTGGTGCTGGTAATGTAGCATCACAAACATCAAATACCACTGTTGATCCTGCTTTTCAG
GGACGTAATGCGGTCATGCCAAGGGTTGTGCAAGAACCTAGTTACACCACTGGAATTTCA
GGTATCCCAATAGAAGCGAAGCCTCAAGTTTCTTCATCCATGCCCATTGCAGTGCTTCAA
CCTGAAAAACTCGCGCAACTGGCATCATTCCTTCTTGGGCAACCAAGGCATCCGGGGAGT
GGTCCCGCTTCATCTATAGGGGAAGATTTTAGGGAGCCGAGCACCGTGAATCATTCTGAA
AACTTGTACAGGACACCAGCGCAATATGGTTTACAGAACCAGGTACATTCTGAGCTTTTG
GCATCTCAGTTTGGTCAACTGCAGCCTCAGCAGCAGGGATCAAATGCGCCTGCGGTGCCT
CAAAGGGAGTTTCAGACAGATGCTCAGNNNNNNNNNNNNNNNNNNNNNNNNNNNNNNNNN
NNNNNNNNNNNNNNCAAGGGAAAGGAACGTGAGAAGTACGAAGGGTGGACACCAAATATG
AAGTCTGATGCTTGGCGATTCTAGAGATGGCTACATCCATCCAGAGTGTTATTTTTTGTG
GTTTTCTTTGTTTAAATAACATATGTTTATCTTAATCAGAATCACCAAGGTTAGTATACA
GACACATGGAAAGTGGACCCGCCAGTTTTGATGGCCACTTTCAATGCAATGACTTGGTCT
TTCTTTCGTTCACTCTGCTCTGCTCTGTTGTATGCGCTTAGGGTGTATCTAGACATTTTG
TAGTTTCTCAGTGATGATAGGTCTCAACTTGTTTGGAAATATTATGTGGTTGTGATAAGG
TGGTGGAAATGTCAGAGTTTTGATTATTGCTCTTATTGGTAGTGTGTTACAACACTAGTG
GTAAACTCTACAGACTTGCTGGCTATTGAAATGCTTTCTTGTTGCAGACAAGTAGGAATT
AAGGGATGGTTTGACATATAACTCATGAATGAAAAACCCCTTACTGGAAATTTGATAGCT
TTT
>TeaL_208930
GGAAGAAAAATGTCCCGCAAATATGAACACAAATTTGTCCACAATACCTACAATTTGGCA
TTACATTAATCACATTTAGTCTGTAATATTTAACATTGCCACTACTCTTACTAGCCAAAA
CAAAGCCCAATTGATTTCTAGAAATTTGCCTCCACCTCCTATTACCACCCTTTCGTGTCA
ACAAATGTAAAACATTTTAAAATACAAACAAGAGGCAAGAGAACCTCCTCACACAAAGAT
ATAAACAATTACTTCTGTTTTCTTTTTCTTTAATTTCTTCTTCTTCTTTTCTGTCAACTA
CTTCACAACACTACAATTCCTGCCATTTTCTTTCTTACAAAATAATATGATATGAGATTA
AATTGTTTGAACTTCAAAACCAATCTTATCGATTGTTCCGGAAGAAGTTGAGATCCCAAC
GCCGCATCAAACCATCAATGATATTGCTTGACGGGTTCCTTTCAACTGTTACAGTGGCTT
TTGTACAATCAACCATATCGCTACTGGCCAAGCTTGTGCTGCCAGTTGAAGCATCACTAT
GGGCAGAAGCTCCTGTACTTGGTGAAGGTCCTGTAGATGACGAAGTAGTGTCCGGAGATG
GGATTTGGAAAGGTAACTTATGCCCATTAGTTGCCAATGTTGTGGTGGATTCTATCGTTG
AGGACGCACAATTATCTATTGTTGGAGACTCGGCAGTTTTTTCTTTCTGCAAAGGCTCGT
GTGGATTGGTGTTGGCACTAGATGGCTGTTCCCCAGTATGAGGATGTCTCATATGACTCT
ATCACTGCTTCCATGAACATCCTTTCTTCTTCTTCCACATTGGAAGGGAAATCCGCTAAA
TTATCAAGTGGGTATTCAACATACTCATCCTCATCTATCGAGGTTGGAACATGGGGGCCA
CAAGGATGACCATTGGAAAATTCAAAGCTAATCATTTTAGAAGATGATGGGACGGGCCTA
GTTCCAGATCCTTCTTCCTCTGCTTCTGATTGCTTATCTTTAGATGAAATTTCAGAAGGG
ACCTCCATTCTACTCATGGGTCTCTTGGAGCGAAGCTGGTTGATGGAAACTTCTGTGCTA
CTTGCTGCTGGATCTATGGATGCAGTGAAAAAATCATCATCTGCATATCCTACTCCATTC
AAGGCACTCCAACTACCTTTGCCAAAGTAATCGTGTGTTGTATCAAAATAAGTTCCCCCC
ACTTCACCCTCTGGAGGTTGCAAAACGTTGTGGAAAAAAATATTTATAGAATCAAAATAA
AATTGTGGACGTGGAGAGTTGTGATCTCCCTCAAATCTGATGATATTCTTGTCTCCCACA
TAAGCATCAAATATACGATCTGAGTGATGAGGCTGTATAAAATCATCATCAACAGCATGC
CCCAACAAAACTGGAACAAAACACGACTTCGCTACCTTGATGGTATTCAGTTCCATTATG
TCAAATTTGGCTTTCTTTAGAATAGCTCGTCGCATGTACTGGATTGCAAACTTCACAGTG
AACTTGGGAAGACGGACTTTGTAGGTATCCACAAGTTCCATCATCAAGTCAACCAAATCA
GAGAACGGGCTGTCAAGAACCATCCCTGCAATCGAAAGATCTTCAGCTCCATACATTAAG
CTAGAAACAGCACCCATTGAGCGGCCCCACAAACCAATCAAAGAAACGTTTCCATCTGCC
CGCAAGTAATCAACAACAGCTCTGAGATCATCCTTTTCATTCCACCCTAATGTGACATGC
TCTCCTCCAGATAGTCCAGACCCTGAGAAATCAAGGGTGAAAACAGTAATGTTTGAAGGC
AACAATATTATAGCCGCTTCACTGGCATCTGCCCTGCATCCACTGTTTCCATGGCAATAG
ATTACACAAGGCAAAGCCTTTCCTTNCATTGGAGAACATCTCCTCGACTGTTTGTAACCT
CCACATCCTTACGTTGGAACCATTTCCCTTTCAGCATGAATTCTTGATCCAATAGATCAT
TTTTTGGGTCATATTCAGCTCTGGGGGGACGAATGATGAAGTTAATGAGTTGTTCCATAC
AGATTCAGATGCTGTGGATCTCCTTTTT
>TeaL_208931
AGTCGTTGCGCAGCCTCGCACTCTCTCTCTCTCTCTCTCTCCCTCTCTCTCTCTCTCTCT
AAAACACACACAGAGTAACAATGACTGCTCAGACGCAAGAAGAACTCCTCGCCGCTCACC
TCGAGCAGAAGATCGATCTTGAGAAGCCAGTGATTGAAGATGAAGATGATGAGGATGATG
ACGATGAAGATGATGACAAAGATGAAGATGATGTTGAAGGACAAGGAGATGCAAGTGGCC
GGTCAAAGCAGAGCAGAAGTGAGAAAAAGAGTCGCAAGGCTATGTTAAAGCTTGGAATGA
AGCCCATTTCGGGGGTCAGCCGTGTTACTGTTAAAAAGAGCAAGAATATTCTATTTGTCA
TCTCAAAGCCAGATGTTTTCAAGAGCCCCACTTCAGACACATATGTTGTAATTGGGGAGG
CAAAGATCGAGGATTTGAGTTCACAGCTGCAAACACAGGCTGCAGAGCAGTTCAGGGCTC
CTAATGTCAATAATGTGATATCAAAGCCCGAGTCATCGGCCATGGCTCAGGATGATGAAG
ATGTGGATGAGACTGGTGTTGAGCCCAAGGACATTGAATTGGTGATGACACAAGCAGGTG
TGTCGAGATCGAAGGCTGTGAAAGCTCTCAAGGCCGCAAATGGTGACATTGTCTCTGCCA
TTATGGAACTTACAAACTAAGAGACAAGGTCGTATGGTGTTTTTTCAGTCTAGTGAGTAT
GCACTTTTTTTTTTTTTCTTTTCTTTCTTTCAAAACCATTTCTAGAGGATTTTAATTTGA
GGCTTTGGATTGGTAACCATTTGTGTTTTCTCTTTGGTTTGTTCTGTTGTGTATTAGAAC
GAGTTATTAAACAGGCATGGTCCAAGTGTCATGATTAAGTTATCATATTGCATCATTTCA
CACATTGAGAAATTCAATTACATGATATCATGATTTCCTGTTTGCATTATTTCCAACCAG
TATTTGTGTGCTGGTATATTAAGCATTTGTTACAGAGTGACTGCTATAGTTGACGAGCTA
TAGTGCTGCGTGCTTGTACTTGATTTTAGATTTTCTGTATTTATTTTGTGGGGAATGCAT
TTCCATGGAAACTTCTCTTGATAGACAGGAAAACATGGTAGATTTTAAATAGAATCTGCT
GAAACTTAAAGATGAGAGTAATACTATTCATCTGGAAACAATATGTCAAATTTCAC
>TeaL_208932
ACCCAGCAGCACTTTGGAATGCTGAATTTGTGCAGGCAGAAGAACTCTTTAGGCAGCCTC
CCACAATTGATAATTGCTTGCGAGATAACAGGTTCTGCGGAATTTCAAATTCTTTTGTCA
AGCGCAATGCTGATGGAACAGCTGTAAGCATTGCAGCTCCACAACCCAAAAATGCAGTGG
TGGCAGGGCCATCCAGAAGTAATTCTATGATTCAAAAGGCAACTATTTCTCAACCTCAGC
AAAAGAAAGTTCAGCAATCAAGCCCTAAGGTTGGTCTAGAATCTTCCAATGTGGTAAAAA
GTATCAAAACTGAGGGTCATGTCAGTGGAGGTCATGAACAGGCTGGCAAGCCTTCTTCAG
ATAAAGAAAAAGCTCCTCAATTGCCTGCTAACAAAAAGAAAAGTGAAAACGATAAAAGCA
CTTCAGGAAATGGGGGTTCATTAGCAAATATGTGGGGTCGTGCAGCTGCAAAGCCAAAGC
CCAAAAGTGCCACCACAGAAACTAATGTTCCAATCCCTATTGTTAGTGCGGAAGCTCAAA
TCTGTGCTCGTGAAGCGATTGAGGCTACAAGTAGTGATGATGATGGCCAAGATGTTAATT
TCAAGAGAGCATCCAAAGGTGAAGGCAGTAGAAAGAGAAGGGTTGTTTTCGATTTCTCAG
ATGAAGATGATGAATATAAAGATGCTGTCAATCTAGCATCGCCAGATCCCCCTAAAAGTC
AAACTTTTCTGGACAAACAAACGACTAAATCCCCAATTCCAGAGAAAATCAATATGGATA
TTGACATGCAAAAAGTTGTTAAACCTAAGGTGAAGGAAGAAACTGTAGCCAAGGAAACTA
ACCAACTATCGAGGGAAGATTCATCAGATGTCAGCAAAAGGAAGACTGAGATTTCCTCTT
CAGATAAGGTCCACAGTCTTCCTGAAAATAATGTTAATGCAAAGGATAAAGTGGTTGATG
CTGCTTCAACTTCACCTAAGAGGAGAAAAGTGTTAAAGACACGTATTGATGAACGTGGGA
GAGAAGTAACCGAGGTTGTTTGGGAGGGTGGGGAGACAGAGACCAAAGCTGATATTAATA
CAATGAAGAAAGCAGACAACAACTCAGTTAGCAATACTATCAACAGGGCAGCAGCACCTG
CAGCTAAGAAGTCACCAGCTGTGGGGGGCACTGCTCCATCTAACCCAGGTGGCAAAGCTG
GAAACAAGAAGGCAGCAAATGTGAAGGATCCTAAACAAGGAAACATTATGTCTTTCTTCA
AGAGAGTTTAACCATATTGCTACAGGATAATGGCCTGTGTTTTTGCTTTAGTCTGCTGGT
GGTTCATGTGCTAGCCTGATTTGTGAATAATTATAGGGTTCTAGCTCTCATACAACTGCT
TTTTTTCTCTTCTTTTCTTCTCTTGCTCTCTAAAATTTGTACTGGTGGCTGTGTAGGTAT
TTCTGTGTTTGGTTTAATATCATTGGTACTCTAGAGATGTCACTTTGCAATATTGGAATT
GGAGGGCTGCCAAAAGCTTCATATGGTATGATGCCCACGTGCCTTGGACAAATATTTACC
TGGTCTAGCAATAAGCCTGTAATCCTTATGGTAATTTAACAGTCCGAATGGTAAATTAGG
TCAGAAAAGAAATTATTAAAATTGAATTTTTTATTTTAGTGAAGAGAAGAAAACAAATTA
ATGTGGTTGTGTTGTGTTTAGATGAACAATAAATAAAAGAGAACATGTATTATTTTATTT
TTAATGTTTTGCATGTAGTCGGACAAATCAGTTAGTTTTTTAATTTTTAATTTTAATTTT
TTTTCTGGGGTGTTATTTGAAAAGTTGTGTTTGGAAGATGGTTGTTTTTTTATATTTTAA
AGTTGATTTGATGACGGTGATAAAAAAAATAAAATGATTATAGTTTGGATATCACATCTT
GTATTCTTCTTCCCAAACAAGGCCCAAATGCTTCAAAGTATGAGTCAATGTAGTCAATCT
TATCATGG
>TeaL_208933
TCCAAAATAGAATCTGTCCAAAATACATCAAATGCATCAAATAATCTGAAGCAGTAGAAA
TAGAATCTGTCCAAAATACATCAAATGCAATAAGCACTATTGCCAAAAAAATTCCACCTA
CGGCCACCATCCACATTAAAACTAACAAAATAAGCTAACTACTTAGTTTGTCACCATCCA
TTTTCAGTCTATCATAATTACAAACAGTAATCCATCAAAACATTCACAAGTATAGTTATC
CCAATCACTATCCATGTGCAAAAATATTTGTTCATAAAGTCAAAAAGAAGAGTACTGATC
TATGTTAATGGTATAAAACCAAAAGTCAAGAAAGTCAGTTAACTCCCCATGAAACCAAAA
AGATCGAAGCCAAGCCATACTAGAGTGTGATAATATTTGGACTTGGGTTTGAGGTTGATG
CCAATTCAGAAAGAGCTGCAGGGTCATATTGTTCAAGTTCCTCCACATCATCCATTGCCT
TCCGAAGAGAAATAGGAATTGTGCTTTGAAGCCAATTCTGTGTACATATCAGAGCCTCCA
CCATCATTGGAGATAATGAACTACGAAATGGGTCTAAAATGCGTCCTCCTGTACTAAAGG
CTGATTAGGAAGCTACTGTAGAGACGGGTATTGCCAAGACATCACATGCAACTTGGGACA
ACACTCTATACTTGGAAGAATTGACCTTCCACCATCCCAATATATCAAACTTTTCTTCAT
TGGAAGCATCACACCTGTCTGCCAAGTACCTATCAACCTCAGATTTACACAGACTAGAGC
ATTCTTCTTCCAAATAAGTATTAAATTGAGAAGCAATTAATAGATGTGGATCATCACAAT
CATCATCAACCTTCATCGCTGATCCTTCACACACATTAAACATTTCTACAGTTACCGAAT
CATGAGAAGCATAATGCTCGTACAAACGAGACAAACAATCCTTTACCCGTCCTGTCATCT
CATTCACCACTCTTTCAACAAGCAATTGTGCAAAACAGAATTTCAAGTACCTCAGTTGCT
TCCTAGGATTCAGTAAAACAGCAACATACACAAGTAAGTTGATTTTCTCCCCATTACCCC
AATACTTTTCAAATTTTTCTTTCATGTTTTGTGCCATTGTGGACAAAAGGTTGAGCCNNN
NNNNNNNNNNNNNNNNNNNNNNNNNNNNNNNNNNNNNNNNNNNNNNNNNNNNNGTTTGGA
TGACAAACATCTCATCAAAGAAGTAATTGGAAGTAACAAAAAGAGAACCTAAAAATCGTT
TGGTTGCATTGTAAAAAAGTTATAAGAACTTTAAAAAAATTCTGCAATTATTCCAATCTC
TTACTGTTGGAGATCTCCTTGACTTCTTCCTCCCATTTTCCCCATCCCCATCCTCATTCT
CATCTTCATCCATATTCTCATCTTCATCCCCAAACACCTGCCCATCTCCATCCTCACCCT
CGCAAACCTTGAAGTAAGCTCGGTAATTAGAGTCCTCATCCTCTAATCTCTCAAAAGCCT
TTTCAGCAGCTTCCAACATTAGGTAAGTGGAAGTTGGCACATCAAGACACACAAGACTTT
TCGACACAATTTTTTGTTTCTCAACACACTTCTTAAAAACTTCACATCTATTGGGAGAGG
ACCTTACATACCTCACAGCTTCACGAACTCTAGCAATGGATGTATGAAGCTCTTTCAAAC
CATTTCCCACT
>TeaL_208934
TCTGAAGCACTAGGAATAGAATCTATCCAAAATACATCAAATGCAATAAGCAGTATTGCC
AAAAAAAATTCACCTGCTGCCACCATCCACATTAAAACTAACAAAATAAGCTAACTACTT
AGTTTGTCACCATCCATTTTCAGTCTATCATTACAGTAATCCATCAAAACATTCACAAGT
ATAGTTATCCCAATCACTATCCATGTGCAAAAATATTTGTTCATAAAGTCAAGAAGAAGA
GTACTGATCGATGTTAATTGTATAAAACCAAAAGTCAAGAAAGTCAGCTAACTTCCCATG
AAACCAAAAAGATCAAAGCCAAGCCATACTAGAGTGTGATAATATTTGGACTTGGATTTG
AGGTCGATGCCAATTCAGAAAGAGCTGCAGGGTCATATTGTTCAAGTTCCTCCACATCAC
CCATTATCTTCTGAAGAGAAATAGGAACTGTGCTTTGAAGCCAATTTTGTGTACATATCA
GAGCCTCCACCATCATTGCAGATAATGAACTACGAAATGGGTCTAGAATGTGTCCTCCTG
TACTAAAGGTTGATTCAGAAGCTACAGTAGAGACGGGTATTGCCAAGACATCACTTGCAA
CTTGGGACAATACTCTATACTTGGAAGAATTGACCTTCCACCATCCCAATATATCAAACT
TTTCTTCATTGGAAGCCTTAAACCTGTCTGGTTTGGTATCGTTCAACCTCAGATTTACAC
AGACTAGAGCATTCCTCTTCCAAATAAGTATTAAATTGAGAAGCAATTAATAGATGTGGA
TCATCACAGTCATCATCAACCTTTATCGCCGATCCTTTATACACATTAGACATTTTGATA
TTTACCGAATCATGAGAAGCATAATGCTCGTACAAACAAGACAGACAATCCTTTACCCGA
CCTGTCATCTCATTCATCACTCTTTCAAGAAGTAATTGTGCAAAACAGAATTTTAGATAC
CTCAGTTTCTTCCTAGGATCAAGTAAAACAATAACATACACAAGTAAGATGATTTTCTCC
CCATTACCCCAATACTTTTCAAATTTTTCTTTCATGTTTTGTGCCATTGTGGACAAAAGT
TTGTCATCCTTTTTGATTAATTGCTCTATCTTGGTTTGGATGACAAACATCTCATCAAAG
AAGTAATTGGAAGTAACAAAAAGAGAACCTAAAAATCGTTTGGTTGCATTGTAAAAAAGT
TTTAAGAACTTTAAAAAAATTTGCAATTATTCCAATCTCTTGCTGTTAGAGATCTCCTTG
ACTTTTTCCTCCTATTTTCCCCATCCCCATCCTCATTCTCATCTTCATCCATATTTTCAT
CTTCATCCCTAAACACTTGCCCATCTCCATTCTCACCCTCGCAAACCTTGAAGTAAGCTC
GGTAATTAGAGTCCTTATCCTCTAATCTCTCAAAAGTCTTTTCAAACTTTTCAACAGCTT
CCAACATTAGGTAGGTGGAGTTCCACCTAGTTGGCACATCAAGACACACAAGACTTTTCG
ACACAATTTTTTGTTTCTCAACACACTTCTTAAAAACTTCATATCTATTGGGAGAGGAAC
TCATATACCTCACAGCTTCACGAACTCTAGCAATGGATGTATGAAGCTCTTTCAAACCAT
TTCCCACTATAAGGTTCAGAATATGCGCACAACAGCGCATGTGTAAGAACCCACGCCCCA
AAATAGTCCCTTTCCAGTCCCTTGTTTTCCGCTTTAAAAACTTAATTGTGGTGTTGTTGG
AACTAGCATTGTCTACAGTCAATGTAAATATGCTACCAATGTTCCATTCGAGTAAGCACA
TTTCAAGTTTTTTACCAATTGTCTCTCCCTTATGATCTTCCACTCGACCAAAGTTTATGA
TTGTAGCGATCCCGGTTTTGATCATTCTTTCATGTTTTGCCACTTCGATTGGCCCGGTTA
GGGATCAAGCTTTCCGATAAGCTCGCGGGGGTCGAGCCCGCAGAGCAAAAATACAAAATG
CATTCGAAGTTGCTTGTCCGCTCGAGTGGCCGTTTATGCGCTCGAGCAGAGAATGTTTGG
TTTCAGAAGTTTGACCTATCTGCAAAAGTACTGGGTTAGTGTATTTGACGCTCGAGCGGG
GCATTCCACACTCGAGCGGACCATGTTATATCAG
>TeaL_208935
CTTGACCGATACTCTTGTTTAGCTTGACATACGAATGGCAAGAAATGTAAAAAGACAAAA
AAAGGCGGCCAAATTGGTGACATACCTGGGCTAGCTCTGAATTCACGAACTCTGCATTTC
ACAGCGAGATCTCTCTCTCTCTCCCCCCTCCTATATATATCTAACGGAANNNNNNNNNNN
NNNNNNNNNNNNNNNNTTTCCCTCTCTTCTTGTTCTTCTTTCTTCGATCTGTTTGTTTCT
CGAGAATTTTAAGTGACAGAGCCTAGAGAGACAAACATGGCTTCACACCAGAAGAATGTT
GGAATTCTCGCTATGGAAATCTACTTCCCTCCTACTTGTATACGGCAGGAAGTATTGGAG
GCTCATGATGGGGCAAGTAAAGGGAAATACACAATTGGACTTGGACAAGATTGCATGGCA
TTTTGTACAGAGGTGGAAGATGTCATCTCCATGAGTTTAACTGCTGTTACTTCCCTCCTT
GAGAAGTATGGAGTTGATCCAAAACAAATTGGTCGGCTTGAAGTGGGCAGCGAGACTGTT
ATAGACAAGAGCAAGTCCATTAAGACTTTCCTGATGCAAATCTTTGAGGAAACTGGAAAT
ACTGACATCGAAGGTGTTGACTCAACCAATGCTTGCTATGGTGGAACTGCAGCTTTATTC
AACTGTGTCAATTGGGTGGAGAGTAGTTCATGGGATGGACGCTATGGACTTGTGGTCTGC
ACAGACAGTGCGGTCTATGCAGAGGGACCAGCTCGGCCCACTGGAGGAGCAGCTGCTATT
GCTATGCTTATAGGGCCTGATGCTCCCATAGCATTTGAAAGCAAATTCAGGGGAAGCCAT
ATGTCGCATGCCTATGATTTTTACAAGCCCAACCTTGCAAGTGAATATCCGGTTGTTGAT
GGAAAGCTTTCACAGACTTGCTATCTCATGGCACTTGATTCTTGTTACACACGGTTCTGT
CAAAAGTACGGAAAATTGGAAGGCAAGCAATTTTCAATTGATGATGCTGACTATTTTGTG
TTTCACTCTCCATACAACAAGCTTGTTCAGAAGAGCTTTGCCCGGTTGTGGTTCGATGAC
TTCTTGAGGAATGCAAGCTCTGTTGATGAGGCTGCTAAACAAAAGCTAGCACCATTTTCC
ACTCTGACCGGAGATGAAAGCTACCAAAGCCGTGATCTTGAGAAGGCTGCCCAGCAGGTT
TCAAAGCCTTCTTATGATGCAAAGGTGGTACCGGCAACATTAATACCAAAGCAAGTTGGC
AACATGTACACTGCATCTATCTATGCGGCATTTGCATCTCTTATTCACAACAAGCATAGC
TCATTGGCAGGTCAGCGAGTACTGATGTTCTCATATGGCAGTGGTTTAGCTGCCACTATG
TTTTCCTTCCGACTTCGTGGAGGTCAACTTCCGTTTAGCTTGTCAAACATTGCAAATGTC
ATGAATGTTGGGGAAAAGTTGAAGTCAAGGCATGAGTTCCCTCCAGAAAAATTTGTCGAA
ACAATGAAGCTGATGGAGCATATGTATGGAGGCAAGGACTTTGTTACCAGCAAGGACTGT
AGCCTTCTAGCTCCTGGCACCTACTATCTCACCGAAGTTGACTCCATGTACCGAAGATTC
TATGCCAAGAAGGCTGGAGCCAACACCACCAGTATTGCTTGTGAGAACGGATCACATGCC
AACGGTCACTGATAATTGGCTCGACTATACTGTTTTTTAGACCATGTCGTCAGCGCGGAG
ATTAGTAACTCTGCTTCCGGAAGTATGTTTTGTGTAGAAAGTGTTACCAGTTTATTTGTT
AAGGAATTCATCTCTCTCGACAAATTCCTCAATTTGTATTTCTTAAACCAATTGAGTGGT
GATTGTAATATTGTCAAGTGTTTTCTAGATCTAAATGGAAATTTGATTGCGCGCAGCGAT
GTTATCAAAGAATTTCCAGGTTGGATGTTGTTCATTGACAAGCCAATAAAACTAATGCAC
ATTCCTAACAAAAAAA
>TeaL_208936
TGCAACTAAACAAGCATCCGGGCAGTGCATCTATTGCAAAAGCGAGACATGTCGGACTGG
TTTCATGTACATATGCATCATCACTCCCCACCCCATTACTCATTTTATTTTGCGAGAAAG
TGAGACAAAGCTCGAGAATAATGGAGAGAAAAGAAATTCACGTTGTTCTCCTTCCATGGC
TAGCATTCGGTCACATGATGCCATTTCACGAGCTCGCCATATCCCTAGCCAAAGCCGGCA
TCAAAGTCTCCTACATCTCAACCCCAAACAATCTCCGCCGCCTCCCCACCCCTCCGCCGC
CTCTCGCCGCCCTCATCACTCCGGTGGCGCTTCCACTTCCGCCGCTCGACTTGCCGGAAA
ACGCCGAAGCCACCGTCGACATTCCCATGGAGAAACTCCTCTCCTTAACGATGGCCTTCG
ATCTCCTCCACCAACCCTTCAAGCAATTCGTCTCCGATTTCTCGCCGGACTGGATCATCT
CCGATTTCATCCCCCATTGGACCTCCGACGTAGCTCGAGACTTGGGTGTTCCTCTATTGA
CCTTCTCTGCTTTCTCGGCGGCGACCAATGTGTTCTTCGGCCCGCCGGAGTTTCTCTCCG
GCGAGGGTCAGAAAAGAGTCCGATCATCCATCGAGAGCCTGACTTCGCCGCCGGAGTGGG
TCACGTTTCCTTCGGCGGTGGCGTACCGGAGATTCGAAGCCGCCGGAGCTCTTTTCGGGT
TTTTTGGGGATAATCCGACCGGGATCTCCGCGGCGGGAAGAGTCGGGAAAACTCTAGAAG
GTTCTAGAGCTGTTGCGATTCGGAGTTGTAGAGAGATCGAGGGTGAGTATTTGAGCTTGT
TCGAGCAGATCATTGGGAAGCCTGTGATTCCAGTGGGTTTGCTTCCGCCATTGAAATCGA
ATAAAGCTCAAAAACAAACCAGAGATGAGAATTGGACTCAAATCTTCAAATGGCTTGATT
ATCAGAAACCCAGATCGGTTCTTTTTGTTGGGTTTGGGAGTGAGTGTAAACTCAACAAAG
AAGAAATTCACGAGATCGCTCATGGGCTTGAGAAATCGGAGCTTCCATTTTTGTGGGCTC
TGAGAAAACCCACTTGGGCAATTGAAGATCTCGATTCTGTGCCGATTGAATTCACTGATC
GGACATTGGAGAGAGGGAGAGTGAGCTTCGGATGGGCACCGCAGAGAGAGATTCTGGAAC
ACCCATCAATCGGAGGGTCTCTGTTTCACGCAGGTTGGGGATCGGTGATTGAAACACTGC
AATTTGGACACTCGATGGTGGTTCTTCCTTTGATAATCGATCAGGGTTTGAATGCGAGGT
TGATGGTTGAAAAGGGTTTGGCGATTGAAGTGGACAGAAGTGAAGATGGGTCGTTTAGCA
GAGACGACATAGCTAAGGCTCTGAAACTAGCTATGGTGTCCAAGGAAGGAGATGAAATGA
GAGCTCGGTTGAGAGAAGCTGCGAAGAAATCGGGACGCCATGGAAGGAGGAGTGGTCCAA
GAAAGAGGTCTTGGTCTTGGGCTTGGAGGAGAGAGAAGAAGTGAGGGTTGTAGCCATTGT
CGCGAGATCTGCGGCGTGTATGAAAGCACAAAGAGGCTGAAGTACATAATTGAAATTGGC
AAGGTTGATCTGAACAAGGCTTGTGCCTTCACTGTAATGGAAGTCATGCAGAAACAGTTG
AGAGATGAGAGGTTCGGCGGGCGGCCAAGGCGAGGCTGCCGCCC
>TeaL_208937
AAAATTCAACATTCTGACACATAATATTATCATTCAATAATAAACTACTACTTAAGATTA
ATGAACCCTACTATTTAAATATATGATTACCTCCAATACAATCTAATAACCAACACATTT
ACATAACAAAGTTTACTGTACTCGCATAATAATTCATTATTGAAATTACATGAATGTCAC
CATTACATTGAATCACTCTCCCTATTCGCCCTCAATTAAACCATTCACTAACCCTTAGTC
TCTCAAGTCCGATTATATATCATCTAATTAAGCATCCTATGAAGATCTTATCCGCATCAT
AAATCAGTAAGTTCAAATCACAGAGATTAAAGATCATCTCTTTCTTTCATTTCACTTCAT
TGAATCACAATTGATTTGAATTAATTGATCACATCATGTGGTCTCTCAATTTTTTTGGGT
TGTTAGTCTTTTTGCTATTTTTAAAAGACAAGGAAAAAATCAATTGTGATCATCACACAA
ACCACACTTCTCGAGAGAGGCACCCAAGTCCAACTACCGAACAAATACTGAGTGCAATGG
TGACATCATCCTAACCATCCTACATGCTGTCACCGATCAATCAAAAATTATCAAACGACA
CCCTCTCATCCCTTGGTGGGCTCGAATTTTATGGCACAAGTCGATGATAAATATTAAAAG
ATACATTCACTCGGTGATTATGTTTAGTCATCTACGCAAAATACAGTGTCTAAAGATAAG
CAGTACTCACTCACAGTTATGTTTCAGGAGTTCACTTTTGTTTCATGTTCCTGGTTTCTA
TCCAAGCTAGGTTGCTGAGGTGCATTACTGCTACAAGTTGGTAAGCCGACATTTCCGGGG
GGAAGGATCATAGGATTCGCTGGCACCTGTGGTACAGACATCGGTGTCCCTGTTGCATCA
AAATCAGATGAAATATCGCTTTGGAAAAAGTTGGGAAAGGTGAACTCTGGAAGTGCCAAG
CAAGAATGTGTCTGAGTACGAGAGGTGTCATCTTCTTGGTGCTCAAAGTAACCCTGTATA
GAAAAATTGTCCTCAATGGGTATTGCCCCTGTAAGTGTCTTGAATGCGAATTCTAAGCAT
GGATCGGACCAAGAATCTGCAAATGGATAGAGGAGCTGTGATTCTAGGTTTTCCTCATCT
TTTTTCTCAGTTTCCTGCCTCACCAGTTGGTCTTCTGCAACAGTTTGGTCCTCCAGCGGT
TGCTTGGTTCTGTTTGACAGCTCGATATTTGATGGAGCTTCTGTGCAGGTTAAAGCATGG
TGTGCGATCTCCATCTCTGAAAGAGTCTCAAACGGCGGAGAGATGACATGAGGCACATTA
TGAGGGACAGCAGGAGATGGGTTGGCTTCACTTTCACCAGGCTTTCTGGCTGCAACTCTA
AGATTGTGTTCACTTAATGCCAAGTTGACTTGCATCTCGGGTTTGGACCCCGCTAGTCGT
TTTGAAGACCTACAAGGCAAACTACTTGCTTTTCTCTTCTTGGACTTGCTGGAGTCGATC
TTCATTTTTCTGTTCTTATTCTCTCCCATGCAATTCTCTGCCAATTTTGCCTCTTGCAAT
ATCTCAGTAGAGGGAGTGGAAATATTCCCATTTTCACTATCACCTCGATTACCATTAGAC
CCTTCAGTTCTTGGCAGTGGTGAGCTGCTAGGATGATTAATTTCCTTCATTTCAGCACAC
CCTACAATCGCATTATCAATTGAATTCTTCACTTCCAAAATCCCAGCAGTAGTAGTCGCT
GTAATCATGGCATCAGCTGATACACTCATGCATTGCCTTTTCTGCAAACTTTCAGCATCT
GCTGTTTCTAAGTTGCTTGTTGTGACACTGTTTTCCAGACCCTGAATCACAAGATTATCC
TCGATGGGAATTGCCCCTGTAAGAGTCTTAAATGCAAATTCTAGACATGGATCCGACCAA
GAATCCCCAAATGGATAGAGGATCTGTGATTCTATATTTTCCTCATCTTTCTTTTCAGTT
TCCTGCCTCATTGGTTGGTCTTCTGGAACGTCTTGGACCTCCATAGGCTTGTCACTTCTG
GTTGACAGCTCAACATTTAATGGAGGTTCTGTGCCTGTGAAAGCATGTTGTGCAATCTCT
GTATCAGAAACAGTCTCAAATGGCTGAGAGCCACTAGGAGCCACATCATCAAGTGCCCTT
GGAAATGGTTTGGCTTCACTTACACCAGAATTTCTAGCTGCAGCTCTAAGAACATGTTCG
CTTAATGCCAAGTTGACCACCATCTCGGGTTTGTGCCCTGCAAGTCGTTTCGAAGATCTA
CAAGGCAAACTACGTGCTTCTTTTTTCTTGGAATTGCTGGAGTCAATCTTCATTTTGCTG
TTCCTATTCTCTCCCATGCTATTCTCTGCCAAATTATTCTCTCGCACCATCTCATATGAG
GGAGTGGAAATAGTCCCATTGAGTTGAGCCGCTTGGATCATTATATTCCTTCATTTTAGC
ACACTCTTCAATCATATTATTAAGCGGATGCCTCACTTCCAGAATCGTAGCTGTAGAAGT
AGACATAATTATAGTATCAGTAGATACACTCGTGCATTGCCTTTTCTGCAAGTCCTCAAC
ATATGCTGTTTCTAAATTGCTTGTGACTCTGTTTTCCATACCCTGAATCGCAAAATTATC
CTCGATGGGAATTGCCCCTGTAAGAGTCTTAATTGCAAATTCTAGGCATGGATCAGCCCA
AGAATCCCCAAATGGATAGAGAAGCTGTGATTCTATATTTTCATCTTTCTTCTCAGTATC
CTGCCTCCCTGGTTGGTGTTCTGGAAAAGCTTGGTCCTCTAGAGGCTTCTTGCTCTTTGA
CAGCTCAACATTTGATTGAGTTTCTTTGCCTGTGACAGCATGATGTGCATTCTGTGTATC
TGAAAGAGTCTTGAATGGCAGAGGGGCATTATGAGCCACATTGTCAAGGTCCCCCAGAGA
AGGTTTGACTTCACTTTCACCAGACTTTCTGGCTTCAGCTCTAAGAATGTGTTCACTCAA
TGCCAAGTTGACCTCCATCTCGGGTTTGGACCCTGCAAGTCGTTTCGAAGACCTACAAGG
CAAACTACGTGCATCTTTTTTCTTGGATTTGCTGTAGTCAATCTGCACTTTTCTGTTCCT
ATTCTCTCCCATGCCATTCTCTGGCAATTTCTCTTCTCGAACCATCCCAGTTGAGGGAGT
GGGAACAGTCCCATTTTCGGCACAAACCCTCTGGCCTCGTTTTCTCTTGGAGCCTTCAGT
TCTTGGCAGAGGATCATTACGTACTTTCAATTTAGCACTCCCTTCAATTGCATTATCAAC
CGAATGCTTTCCTTTCAGAATCTCAGTTGTGGAAGTTGAAGTATTCATAGAATCATCAGA
TACACTCGTGCATTGCCTTTTCTGTAAGACCTCAGCATTTGTCGTTTCTAAGCTTCTTGC
AACACTGTTTTCCAAACTCTGAATCGCCAGATTTTCCTTGCTGAGAATTGACCCTGTAAG
AGTCTTAACTACAAAATCTAGTGATGGGTCTGACCAAGAATCCCCAAATGGAGAGAGCAG
CTGTGATTCTATATTTTCCTCATCTTTCTTATCAGTTTCCTGCTTCACTGATTGGTTATC
TGGAACAATTTGGTCCTCCAGAGGCATCTTGCTTCTGTTTGACAGCTCAACATTTGATGG
AAAGCTATGAGACAAATTATCAGGAGGAGATGGTTTGGCTTCACTTTCACCAGACTTTCT
AGCTGCAGCTCTAAGAACTTGTTCACTTAATTCCAAGTTGACTGCCACCTCGGGTTTGAG
CCCTGCAAGTCGTTTTGAAGACCTAAAACGCGAATTAACTGTTTTGTTCTTGGATTTGCT
GTAGTCAATCTGCACTTTTGTGTTCCTATTCTCTCCCATATCATTCTCTGCCAATTTCTC
CTCTCGTGCCATCTCAGTCGAGGAAGTCAAAACAGTTCCATTTTCAGCACAAGCCCTCTC
ACCTCGTTTTCTCTGAGAACCTTCTGACTTTGGCGGTAGTGAGCTGATAGGATCATTACT
TTTCTTCATTTCAACATTCTCTTCTGTCGCATTATCAAGTGAATGCTTCCCCACCAGAAT
CTCAGTTGCAGGAGCTGAAGTAATCGTGGCATCAGCAGATACACCCAAACCTGAAAATAG
TTGTCGTCTGGTTGTATGGTGCCCTAAGTCCTGCATGCTAGGCGCAGATGGAACAGAAGT
CTCTTCATTTAAAAATTCCAGCTCGCCCCTCTTCTTTGGTTTGATAGCACACCTATTTAA
GTCTCCAGTTTCCAGATAGCGCAAAGCATCTTTCACGGAGAGGAATGCATATCCACTTAC
AGGATCCGTGTAATACGAGTCTTTTCTGATCCCATTTCCCTTCTTTTCAATTTTGATTTC
TTTTATCCACCCTGGAGGTAGCCCATCAGGTGCAACTCTCTCAATCACAACCTTTTTTAC
AGACTGTTTGCTAGAAACTATTTGCTTTTGTTCAGATGCTAAACTCGTACCCTTCAGAGT
TTTCATTTGAGACTCCTCTAGTGTCAGAGAGGTTTTGCCTCCAGTTAATTCATCCATGTT
AGGATTGTTAACAGGGCCAATTTCCATTTTCTTTTGTTGGGATGTGCGGCTGTTACGCTT
TGCAGTTCTGAGATATTCAGACACCTCTGGCTTCGAATAGAATTTGGATCCAGTCAGTGG
ATCAATATAGCACTTGTATGTTCTACCAATCCGTGGACCTCTGTTTCGAGTTTTCAACTC
CATGATCCACCCAGGAGGTAACCATTCAGGAATTTCATTTGTTTCCGTTGCCAGAGGCAT
TGGTTTGCTTTTCGAACACCTATTGTTATGCTTACTTTTTTGTTGAAGTTGGCCACGGCA
AGGATTTCCCGTCTCCAAATAGCGAATGATTTCTTGTTTAGAATAAAACTTTTTTCCAGT
TTCCATGTTTGAGTAGTACTTGAGCTTTCGGCCGTTCTTGACTTCGACATGCTCGGTCCA
GCCGGGGGGAAGACAGTCCATCGACTTTCCGGCCACCATTTTGCCGGAATCTGACGGCTC
CGGCGGCGAAGAACCGGAAAAGGTGACACCTTTTTCGACTAACAGCCCTATCTGATCTCA
ATTTGTATATAGAAACACGTGTATGTATGGATCGTTTGCTCTCTCTGACACGAATTTGTG
AGATTGTAGTTGGAAAATGGAAGTGGATCGTTGAAAATTTGGGGATTTATTTTTTCACGT
TGGGAACATGGAGGGTTTCGATGAAATTAGGAGAGAGTATAAGAAAAGAACACGTGTTTT
CTACTTGCAATTTGCCAAGTGAAATGCCCG
>TeaL_208938
TCGGTATGTCCCCACCAAAAAAAACGAGAGGCAAAAATAAGAGGCAACGAGATGAAGCTA
ACAGCCTGGACAAGCCACACGATTACCCAAATCACATCTCCATCCTCTCATTCCCAATTA
TCTCATTGTGACATATCATTGGATAGATAGATATCACCAACAATATCCAAAACCCATTTT
CTAGATTTCTTCAATTTCCCTATGAAAGCAATCTTTGGGGCCTTTCTTTTACCAAATTAT
GCTTTGATTTCATCCCACAATTTGTGGGTATTTTCTCTCACCCTCACAACCAACTGATTT
GCAACAAACCCACTTGCTAAATTGATTGGCCGATCAAAGTTGACTGTTCTTGGTGGGTTT
ATATCGAAGTTCAAGCTTTTGTCATGTTGGTTTTTGACTGAATATATATCAGCTTTACTT
GACAATGTTGCCTGTTTGCTCAGCCATCACTAGCTGTTCCTCTCATTCTCAGATTTTTTT
ATATGGAGGGTTGCAACCTGTGTCCTCGTACCAGAATGCATGTAAGGTTAGATGCATTGT
CGAAGAAAGGGTGGCTTTGGGATTGTCTAGTGGAAATCATCTTCAGGGAGTTACTTTCAA
AACGGAAGCTGCTACATCTTTTTATGCTAATTTTATTGATGGCAGAGAACAATCTGGCCC
CATGGGTTTCATTAACATGTCTCCCTACCAAAATGAATTAGGTGACGGTAAATGTGAATT
TGTGGATAATTGGAGTTATTCAATGGGTGGAACAAATGTACCACACTACGTAGGAAAAGG
AGATCTGAAGTTTGTAGCAAGTTCGAGTGTATCTGCTGAGGAACAGGAGCTCATGGACTT
CACAGAGACTAATATCTTACCAGAGCCTGCTGATCCTCAAACAATAACAACTACAGATGT
TATTACAGATGATCCTGCGTCTCTATCTGATTCGTTGACTATGGATGATGATTCATTGTC
CAGTGCGAAAACAAGTATTGAGAATATTTTTTCTGGGGTTAATGCATCTATTAATGGTTC
AGTCAATAATGGAGAAAGTTTTCTGAAAAACTCATTCGATAAAATTACTTCATCAGTAAC
ATCTGTTTTGAAAGGCGCTAATGAAGCAGTTGATAATGCTGTTAATAAAGTGATCTCATC
TGTTGATCGAGTGGGCGAATTAGGTGCTAATAAATTCACTGGCTTCTCCAATGACATAAA
GGAAGCATCAAATAAAGTGGGTACAGTTACTGTTGATATCTTGAGGCGTACAATTTTTCA
AATTGAGGATTCCGTAAATCAAGGCGCCACCTACGTTGTTTATGTGTATGGATCAACAAA
GAATTTGCTTCCTCCAGAAGCCCAGAATGTGCTAAGTTTGTCTGAAGAGAGGGTAGTAAA
AATCTCGAGGCCAGTTGGGACTGCTTTTCAGCAGATTTACACTGCTTTAGAGTGGTTGGA
GAAAAGTATTGGCTTGGATCCCAATGATCCAATTGTCCCCTTTGTTCTTTTCATTGGAAC
CTCAGCAGCTTTATGGGGTTCTTACTGGTTATTTACATATGGTGGATACGCGGGAGATTT
ATCTCCTAAGTCAACTTTGGAGCTGTTGACAAAGCAGAAGAATGTTGTGCTCATTGATGT
CCGGCCCGAGGATCTCAGGGAAAGAGATGGGATTCCTGATCTTCGAGGGGCAGCTCGGTT
TCGATATGGCAATGTGACACGGCCTGAGGTCAATGGTTCTATACGGAAGTTATTGAAAAG
TGGAAAGGACCTTGATGATTCCTTGATAGCTGTCTCACTCCAAGGGCATTGCAAGATCAC
TGGGGAAACTCGGGCTTAAGCAATCGTATCTGGTCCAAGGTGGCTATCAGTCTTGGTTGA
AAGAAGGTCTTCGTGTGAAGCAGCTAAAACCCGAGACAGCACTTACCATACTCAATGAGG
AAGCTGAGGCAATCCTAAAAGATATCAATCCTACTCCAGTAAAAGTTCTTGGGTATGGGG
TGGGTTTTGTTGCAGCATCATATGCATTGCTAGAGTGGGAGAAGACGCTGCAAATTATCG
GCATTGTTGGCCTTGCTCAGACTCTATATCGGAGGGTTGCTTCTTATGAGAATGCTGAAG
ATTTTAAGCAAGATATGAGGTTATTGATGAGTCCTGTTAGATTGGGACGTGAAGCAATTT
CATGGGCTGCTGGGAAACTAGAAACTAATGGGATTGGACTACCAACATCACCTTCGTCGT
TAGATGTTCAGAACAGGGTGTTGCAGGCTGCTGCCAAACATGAATCTCAACCGTCTGATG
GTGAAGAAAACCAAGATTTAACCGCTCCGGTCAATGAGAACATAGATCTGTCCGAAGCAT
AGGGTGAATATTTATTTTCTTTTG
>TeaL_208939
TGTTTTGCCATACTCATTTGAGCACAATAGAAGAGTATACAAACAAATAAAAAAATTAAA
ATAAAATTAAAAAACAAAGAGAACAGTGCCAACAGATTTTCTATTAGAGAAATTGGTTTT
TAGGTGGTGTTTGTTTTGTCATACTCATTTCAGCAGACCAGAAGAGTACACAAACAAACA
AACAAAAAAATTTTAAAAAATAGTACTGCACAACAGATTTTCTATCAGACAAATTCATGT
TTTTAGGTGGTGTTTGTTTTGCCATACTCATTTCAGCAGAACAGAGTATACAAACAAATT
GACAATTACAGAAAAAGAGTAATGCACAACAGATTTTGTAAAAATGAAAACATAGGACTT
GTGATGTTTGCTTGTTTGTCTACAACCAACAGAACACAAACTTCTCACCAAATTTTTTGT
TGACCAAGAACAAGAAAGAAAAAAAAATTAAGGAAGCAATCATGTTTGCTGAGAAGCTTG
TCACTGGAAAAAAAATAAATAAAAAAATTGTATATGCACAAAAGATTTTAAAGGAAGAAA
ACAAAATAAAACAACAAAAACACTTCCAGTTTGTCGGTTGTTTTGCCCTATTTTGTAGTC
CCATGACGACTGAACTACCGAAGTTGGAACAACAAAAAAAACCAAAAAAACTAAAGGGGA
AAAAAATGCTCATAGCTGTAAATCAGTGAAAGAAAAAAACTAAGTATCATCAATACCAGC
CAAATGACAGTGCGATCTGAAACTATGGGTTCAAAACCAGCAAGATCAAGTTCGAAAATG
AAGAATAAGCATAAAAATAGGGTCAGTATACCCTACCTGTTGCAGGTCTTCGACGATCGG
CGCATTAAATAGTCGGCTGGTGAGTCTTTATGCAACAGTTCTGCCAGAGTGAGAGACGCT
GGAGAGAGGAACCTCACTCTTCTTTCAAACCCTCCGTTCACACCCAAGGTGGAGATGATA
TAGATGAGAGAAACGAAAGACCTTTGAAATTATAGGTTTTTTGGGTTTGTGGATATGAGC
AACGAAGGGTAAAAAGGTCTTCTTACCCAGTTAATGACATTCAGCTGGCCTAAAGGTCTC
TCCCTCAGCTACAGTAAAAGCTACATGGCTTTTTTTTTAATTTGAGGCTAAAATAGCTTG
CCAAACCCGATGCCAAACACTACCAATCTTCTTCTTCTACAGCAAAAAATTTAACGGGAG
GAATGGAAAATTTTGTATTATTGCTTCGAAGTGTATTCTTTTGTGACGTGTCATTTTGAT
TTCTAGTCCAATCTTCTGTTTCATTTGTTGTGTTAGACTTAGATGATTCTTTGGAAGAGA
TGAGTATGAAGGGTTTTCGCTTCATGGGTGACTCTACTTCATGAGTGTTTACTGCATTCA
AACAGTGCTCCTCTTTAGAGCGTGGTGTGTCAGCGATATCCTAGCCTCCCTTACCTAAGA
TGGTGAAATGAAAAATCAATGTGAAAGTAATCTTTTTATACGAAGAGTAGGACACATTGT
TGTCATAAAATTATTATTTATTTATTTTTTATCAAGAGCCTAAAAGCAGCATATGTTAAA
AATATAAATTCGAAGAACCAAAAAAACATTACTTTTATAAGGTTGGCCTGTAAGAAATAT
TTTTGTTTATCACTTTTTTACTGGTAAAAGGATTTTACAAAACTATTTCAAGAGTCTTTC
GTGAATGTAACTTCTTCGGAAATTTGCCAACTTGCCGTCTTAACCCCAAAGAATAGAAAA
AATAAAAACAAATAAAAATGTGAAAGACAAAAAAGGGTGTAGTTTGAAGATGTTTGTCAT
CTGATGAAGTTACAGATTCATCATCCTGGGGTTGATTTAACTAGTCATTTGGGAGCAAAC
GATCACGCTTCTTGGCTTGTCATGGTGTATTAGGATCAACTTTTCCTCCAATAGTAAGTC
GTTTGTTGATCTGTGAAAATTTAAGATCCTTTTTCCCATCTTGGAGCTTCATAGGACTAC
TTGGTTTTGAACATTCTGCCATTAAATGCCCCTGAAGTTTCTTCTGGTTCTGAAATAGAT
CAATATTTTTGCACATGCCACAACTACACAATTTGGATAAGAAATACCCAAGTGAGTCCA
TGCTTAGAGTAAAATAATAAGTCCATACATATCCTCTGCCTCTTGTGCTTTCTCTTGCTG
TGAAATGGTATACTCTTCAAGCTTAAAAAGAAGACAAATATGAAAGGCACACAAGTTTGC
TTAAAGAGAGGAAATAAACAGAATATATGGTAATTGAAACCTACTTGTTCGAAAATCAAA
TCTTTTTTGTTTTTACAAAATGAGGATACACTTATACCGTCATAAGCGAACTCAATGCCT
CTCTCGCTTTCCCATGATGCGGTTTTCGAAGCCGCCTCCACCATTCTTGTATTCAACACA
ACACAAAATTAATAAGCACATAATATCAGATCAAACTGAACTTTGACATTAGTTCCAAAA
AAAATGAACTTTGACAAACGCAAGAACAAAAAAATGACCCAGTATTGAACTTAGCTTCCA
AATTCTCTATTTGAGAATTCTAGCAAAAAATGGCTACCAAGCGACATAATGCAATGTGTA
CATGGAAGTTGGTTGGCTAAAGCTCGAGCTTTATCAGCACGCTTTAAAGTAAAATGAGTA
TCTCTTCCAACATTGTATCGATTTTCATTCTACACAAACATTAGGGTGATACAAGGATGT
TCATGCAAAAGTAATGAAATAGAAAGGGCAAATTACACCTTTAACTCCTTTAGTATGACC
CAAATTTTACTTTGATCATTATTGTTTCAAATTAAACAGTTTAATCCCTACAATTCAAAT
CTAATTTCAATTTGGTCCTTCCATTCAAGTTGGATGTTAAAATTAATAATTTTGGTATAC
TTGTTAAACTTTTCAGGTATACACGTAGAAGAATTAACGAAAATTTGAATGGAATAATCA
AATAAAACTAAACTTGAAGTATAGGGACCAAACTGTTCAAATTAAAACAATAAAGACCAA
AGTGAAAATTGTATCAAACTAAAGGGTGAAAAGTGTAATTTGCCCAAATAGAAAATACAA
GTACAAATAAAACACCCCAACCCAACCATGTTATACTGGTGAAGCCAACACTCCTCACAT
GCAACCAACCACTTCATTTTCACTTTAGCTATTTGAAGCTTAATTTGTTCGAGGACAAAA
GCAAGGTCCACAGCCTCTGAATCCAAAAATTAGATGCATAAAATTAAAAGACATTACAAA
GATATTAGACAATGATACTTCTCTTACAACAAATTAAATACTTGACTCAACAGCTTCAAT
GGCAATTTCCAATGCACTATCTGATTCTAGATTCAAATGTGTATTCTGAAAAATCTCCTC
CAGTTCTGACCTTTCCTGCAAAACAATTTCCTTCATTTTGCTCGATTTCAACTCTTACAG
CCAACAAACTTCTGCCTCAAAAAGAAAAATGTCTTTGATCATTGGAAACATAATTACCGT
GAGAAGTAAAAAAACATCAGGTCAGTGTTCAAAATCAATAGGACTGTTAATGTACACCTC
CTACACCACTAAAACCTACCACTACCACTACACACCTCCACTACTCCTCACCCACTTCAC
CTACCACCTCCACTTTACCTACTACCACCACCCACTCTACACCTACTACTCCCAAAACCT
CTCTATATATAGGACTTGTAATATACAGATCAATACACACAACAATCTTGTAATCAATAC
AATCAATAATAATACATCAGTATTTTAACATGGTATCAGAGCTAGGTTAAGAACTTAGTA
ATTCCGCTTCACCGGCGGGCGGCAGCCTCGCCTTGGCCGTCCGCCGGACAAACCCAAATT
TCCTTAATTTCTTCTTCAATGGCAGATTCTTCAACAACACTTCACCACCGCAGCACCAGA
TCCGATCACAAACGTTGGATCCCACTTTTCCTCTCATCAAACCAAACCCTTCTCACCCTT
CTCTGGACCCTCGGATTCGCTCTCATCATCCTATGGCAACGCAACGCCGTCGATCGGATC
TTGGAGCTCCGCCGCCACCGATGGGGGCCGCCGCCGCCACTCCCCATCCCGAAGCTCCGG
CAGCTGGCCTTCAATTTGACCGACTTCGGAGGCGTCGGCGATGGCGTGACCGTAAATACG
GAGGCATTCGAGAGGGCAGTATCGGAAATCAAAAAGAGGGGTGGTGGGCAGCTTAATGTT
GAGAATGGGTATTGGCTCACTGCTCCTTTCAATCTCACCAGCCACATCACTCTCTTCCTT
GCTGAAAATGCTGTTATTCTTGGAATTGATGATGAGAAGTATTGGCCTCTTATGCCTCCT
TTGCCATCATATGGATATGGAAGAGAGTGCCCTGGGCCTCGTTATGGGAGTCTCATCCAT
GGTCAAAATCTCAAGGATGTTGTCATAACAGGGTATAATGGTACCATAAATGGACAAGGC
CAAAAATGGTGGGAGAAGCATCAAAAGAAACTTCTGAATCACACCAGGGGCCCTCTTGTG
CAGATCATGTGGTCAAAAGACATTCAGATTTCCAACATAACTTTGCGCGACTCTCCTTTC
TGGACACTCCATCCTTATGACTGCAATAATGTCACTATCAGAAATGTAACCATCCTGGCT
CCATTGTCCGGTGCCCCTAACACCGATGGAGTAGATCCTGATTCATGTGAGAATGTGGTC
ATAGAGGACTGTTATATTAGTGTTGGTGACGATGGAATTGCAATAAAGAGTGGCTGGGAT
CAGTATGGAATTGCTTATGGTCGGCCTTCCACTAACATTCTCATTCGTAATCTCATTGTA
CGCTCTATGGTAAGTGCTGGAGTATCGATTGGCAGTGAAATGTCCAGTGGAGTCTCAAAT
GTCACCGTGGAAAATCTTTATGTCTGGAACTCAAGAAGGGGCGTCCGGATTAAGACCTGT
GCTGGTAGGGGTGGATATGTTCGTAATATAACCTATCGGAACCTAACATTAGATAATGTT
CGGGTTGGGATTGTGATAAAAACGGACTACAACGAGCATCCAGACGAAGGCTATGACCCA
AAAGCCCTTCCCATCATTGAAAATATAAGTTACATTGGAATTCGTGGTCAGGGAGTTCGT
GTGCCAGTCCGTATCTATGGTAACCCTGACATTCCCGTGAGGAATGTCACTTTCCGGGAC
GTGTCAGTGGGAATAACTTATAAGAAAAAGCATATCTTCCAGTGTTCCTTTGTTCAAGGC
CGTGTGATTGGAAGCATTTTCCCTGCTCCGTGTAAGAATTTGGACCTGTATGATGAACAA
GGAAGGCTGGTTAGGAAATCAACAACACAGAACGGTACTGATGTAGATTATGAAATTTGA
TGAAGGGAAATCTAGAGTTCTTAGTGGAAGCATTTGCGGTGATAATTGCTTAGCTTGTCT
GTGCAGATGATGAAAGGCTTCATTCTCAACATGCTAATATCCAACAATTTGGAGGATTGA
ATTAGCTGTTTCAAACATTGTTTTTCCCGTGGAGATTTTCATCGATGCCAAGAATTGGAA
AAACTGGAATGTTGAGACATGGGATTTCCAAGTAAATACTTGGGGGTTCCATTTTTGTGA
TGCTTGTACTAGCAAATGTGGTCAACTGTTGATATTAACTAGACGCCGCCTGTGAATGAG
AGAGAGAGAGAGAATGCTGCAGTTTCAAATTTAAAATAAAAACTGAGTTGGATTATGTGG
CAGCTTGTTATTGGTTGTTTAGAAGTGTAAGAGCTGTAATTAGTTTTGTTAAATAATTAG
TTACTAGTATTGATAGTTGTTATTTTTAGTTGTTTTGACAGTTAAAAGAGACCTGTGGAT
CAGAGCGACTGCTTGCATCTTATTTTTGAAGGAGAGGG
>TeaL_208940
AATTAATTATTCCAGGGACCAAGTCAAAGTAGCAAGCCAAGGATGAAAGAATAAAAAATT
AAAGTTGCTTTGGTTGGTGTCACTTGCTTAATCCAGATCAAACTGCTAAGACCAGATCAA
ACTGGTTATGCTCGAGCTCCTGCATAAAATCGGTCGAAATTTTGATGATTGGTCTCAAAT
TTGACCAATTTGGCCTTGTTCATAGAGGAGAAGAAATAAACAAGTTCCAACTCTCACAAT
TCTGAGTAAAATGACAAAATAAAACTTCCATCAGGCTTATCCTCCCTCATCAGAAACTGA
ACTCAAACCTCCCTGTTTCAACTACTCTTCCCAAATCTCAAAATTAAATCATTAATTTCT
GCAAAAGTTGATAATTTTGAAATTGTAATTGTACCCAATAATACAACACAAAAAGATATG
CCAAAGTCATAAAACAATCTACGACATTCACAAAAATCATCAAATTGCTACGCCTCCCCT
ACAATGGCATCAAAGAGTACCTGCAAAAGCATTGAATAGAGAGCAAGTTCAAAAAATCAT
CTGTAAGTACTAAGAGTTGAAGGAAACTTTCTTCTGTATTGTTCTTGTTCTTTTTGAACA
TGGTAGAGAGGGGGAAGAGGTTGTTAGGACTCAAACACCAATGTCATGAACAAGCCCACA
ATGCCCCTTCATCTTGGCCGAGCTGGTGAACTCAGAACTACCCTCCCTCATCAGAAACTG
AACTCAAACCTCCCTGTTTCAACTACTGTACCCAAATCTCAAAATTAAATCATCAATCTC
TGCAAAAGTGAATAATTTTGAAATTGTAATTGTATCCAACAATACAAGACAAAATCATTT
CAAAATAATCTCAAACTAAACTGCATTTGAGCAATGAGTATGTGCGGATCAAAACTTGTT
CACACACAAAATTGTCACTTTTATTTATGTAAGCCCTCCAGAAATTCTAGGAATCATCAT
AATGAGTGGCACATTAGTAAACCACATTTAGTGATTCTAGTAATGTAAACAGGAATGATT
CTAGTAATGTAAACAGGAGGTACTTCACTTGAGGTGATTTCAATCTTCTCTGTCCTCATT
GATCTCTTCAAGAACAACCACAAGAGAAACTATGAAGGCGTAGTCCACGTTTGGATACAC
AGTCACCACAAACGTATCTTTTCCAAGAACAACGCTTTGAACACTGTGTTTTCTGTGCAT
CTGGGCAATGATGGTTGGAGTATTTCCAAGATGTATGGCACATGATCTCTCAAGCCAACT
TCCCTTAACCTTGAAATCACAAACTTCTTCTTTAGTATTGGCAGCCAAGAACACATCTAA
TTCGGTCTTGAATTGGATAAGTGACGACTTCTTAACACTGAAAAGCAGATCTTTGGGGTC
TGAGCTCTGTCCCCTGAACACTTGCCACCTCCTATGTGCAGTCAATATCTTTTGTTGGAG
AGTGAGGATGGGGTTGTCGGCGGAGTCGAGGAGGATTCGGCGGTCGCGGAGGCTAAAAAT
CTTGCCTTTGATCTTGAACATGATGTTTCCATTGACATCGGTGACTGCGAAGTTGCCCTC
TGTTATGGTCAGGAGCTTCCTCACGATGGTTAGATCAACTGGGTACGGTGCGCAATATTG
TGGGCTTATCACGGCCACTGGGTTTGCCATCGGCGGGTAGGGGTAGCTAGATTGCGCCTC
TGCCATACCAGACCGATCCCCGATTGATCTCTCTCTCTCTCTCTCTCTCTCTCTCTCTCT
CTCTCTCTCTCTCTGTATATCTATATCT
>TeaL_208941
AGAAGAAAGAAATGCATTGTGGTAAGAGAACCACATTTTTATGTTTCACAAGCAGTCTCA
TTCAAGCTTGGGCTACTACTACTACTTCAGATTCTCTCTTCACCATTGCACTATTACTCT
CTTTGTTGCTGCTGTGATCGGAATTATGAGCAACCTCATGACATTTGGGTTCTTCTTCTA
CCTTTGCACTGCTGTCGCCATTCTCCCTTGAAGTATCATATTTGTCGTCGTCACCATTAT
CATTTGAAGCTGCATCTGTACTTGTTTGGTGGTGGAAGAGGATTTCCTTAGTCCAACTGC
GCAACTTCTCTGTAGTATCCTCATCTAGTCTTGGGACAGTATGGCCTTGGGGGTGCCTTA
AGATGAGAGGGTTGTGAAAGGCAGTGTCGGACGTTGATTGGGTCTTTGTATGCAATCTCA
CATATGCTTGGATCCCTAAACTTTGACCCTGATATTGATACAAACAGTTTCAATGGTGGA
TGCTCCTTCAACACCTTCCCCTGTGCTTGGTAGCCCATCAAAAGAGCTGATAGTGTTGCT
CCCTGAGAGAAGCCAAGCAAACCATCAAAGGGCCCTTTTTTGGTCATGTAATCACACAAG
TAAGAGATGCATTCTTCTAAATTGGTGTACTCTGTGAATTCCTTATTGAATTGGAACCAT
TCAAAGTAAGGTGGCGGGAAGATGCCCTCTATGTCGGATTTGCCTCCTGCTTCATATATC
CCATCTGGAAACTCCATGTGGAAGTGATGAGTAAAGATAGAAGGATCCCATTTGCTGATT
TGTTTCTGGAGGAAACTTCCACTGGTTCTAAATCCATGGAGACACAGTATCTTCATCCTC
TTTTCTTCACCTTTCTCTTCCATGCCTCTCTCTCTCACACACACACTCTACTACTTTACT
TCTTCCTCTTTGCCCTAGTGCCTGGAGGAAAAATAATATTAAATATA
>TeaL_208942
AAAGTCATTCAAGTGTTTATGCAAAGAAATCATTACGTACTCCACTCCAATGACAATTGG
AAAACCACAGGGCACTTTTTGAAAACAAACGCACACTCACAGATAAAAAAAAGAATCAAG
ATGCATGGTCAACAATATTAAATATTATTACTCATTATAATTCGCATCCCAATTCCAGAA
ATCTTTTACTTTCCAAAATATTTGCACTGTAAACAAATTCTCTTGGTTTATAAATAGGAT
AGCCCCACTGGAACTCCACTTTAGCTTCCCAAGCTCATGAATTTCCATGAACTCACATCT
TGAAGGCAAGGAGCTGTAATTGGAGTGCCAAAGGCACAATTTGAACATCAAGAATTATGA
GATGTAACAGTAAGCTATGGTGGGGGCTTTTCCATGGAGGTTCCGAAGGAAGGTTTACTC
ATACAAACACTACTATAATTCAAGTGCAGGAAACCTAAGTTGCACTTACCAGTCAAATAT
TGGAACTGAGTGACAAGTTTCATTATCACCCAAGGGTGGTAGCCTGATGGACTGGAGGTC
ATGGGTTCAAGTCCCACAGGTAGTCACTAGGGGGCACAAAGCTCATGCATATACCAAAAG
AAACCATATCCACCAAGAACATTCCATTTGACCAAAATTTGGTAGATAGGAAAGAAAGCA
ATATTTATGAACAAAGTTCCATTTCTCACAGCTCAATGGGACAAAGATGTTAGAACTATG
CATTGACAGTGACACATTGTAAAGCAGAAAGAGATGAAAAATATGCAGTGAAGAGTTGAA
GTAGACACACTTGAGAATTATAAGGATAAGATTAAGCAACATAAGAGAAAGCAAGAGTAC
CTCAGCTGCATATGTGCCTCAACAGTTCAAATCAGCACCGGATATGTCCTTCACTCCAAA
CAAGCAGCAGCTATTGTCCCAGCGTT
>TeaL_208943
TTCAATAAGAATACTCTGATGAATGATATAATGAATTGTTTTCTTTAAATATTGCATGTC
AATGATATAACTTTCAGGACACCATGGAGGCGGCTTTCCCATGAGAACCATTGGAGCAGC
ACCAGTCTTGATGATCTGCAGCACTACTCTCCACGCCAAGACCAAAAAATGAGATGCTGG
AATGGGCTTGCATTGCAAAGCAAAGGTTTGGATCAGTTTTAGAGCTTATCACGGAATCAG
CAGATGCCAGATTGCTGATAGCCGGCTGCATTGACGTAACTCGTCCAATTGATGACCCCT
CAGCTGCATATGTGCCTCGATGGTTCAAATCAGCACCGGACATGTCCTTCACTCCAAACA
AGCTACCAATTCCATCGTTACCAAACAGTTGTTCTGGATCATTAAGAGCTACACCAAATA
TTTCTTCATAGTTCTCAATATTCAAGTCAACTTCATCCATATTGAAGTCCTCATAGAATT
TATCATCTTCTTCTAAATCAGATGCTTTTGTTCCAGGACAGCACGTCTTTGATGAAGTTG
AATTTACATTTTGTCGCTTGGTTCTCAGTTCAGGCATTGCAGAGGACCCCATCCAATCAC
TCGACTTATCAATATTCTTTACATCATTCTCTTCGATGAAGACTGACACATCTTGCCCAT
CTTTACTTTGTGAAGGGTCCATGCTGTTTGTCAGACTATTGTCAGTAATGCTCATTAAAC
TCATTCCCTTTTCACAAGTTGAATCACCCACAGAAGGAATATCTAAAACAAATGACCAGA
TTGTGGAGAGTTCTGCAGCCGAAGGGCAACCAGAATAACAATTGACTGCCTGCTTCTTAT
GAGTTGAGGCCTCAGTAGAGCCAGTATGTCCCAGCCAATCACAATTCTGACAAAGAGATA
TCCTCTCTTCGACACATCTAATGAATGCAGGCTGTGAATTGCGCCGTGAAAGGGCATTCG
CAGAATGGACATTCCGGTCACAGGATAAGCATAAACAAGCAGCATCAGATCGACAATAGA
CCATCGATCTTTGATCCCCACAGAAATCACACATGTAACCCATGTTGCAACTAACCCTTC
TTCTACTAGAATAAAATCCAATTCAATCCAATGAGAGGACAATTGTACTATTTTCGAAAT
TATCAACACTCTTCCCAAAACTATCAATCAACAGAACATAGCTTCAGAAACCCCCTTTGC
TCACAGTTAGGAGATATAGAAATCTAATTTCAGGCGAAAACAGTGAACCAAGCNNNNNNN
NNNNNNNNNNNNNNNNCCTTTTTCACTTTCTCCAGAATCAATCTCTCTCTGAGCTATCTA
TCTGGGTCTCCCGGTGGAGTTGCAAGTGTTTTGTGACACAAAATAAAATAATGAGAAAAG
GAGAAAAAGTGCAGCTCATCGCCATTAGAGAGAGAGAGAGAGAGAGAGAGAGAGAGAGAT
TTGAGTCTTCACGTTATTGTGTTAGGTAGAAAGAGAGAGAC
>TeaL_208944
TCTGGTTGTTGTTGAGATGTCTACACCTGTCTCCATCAGCAATTTTTCGGCCGACTTCTC
CAACCCTCCTCCGCCCGACACATCTTCAGCAACGCTGGGACAATAGCTGCTGGTAAGTTA
GTTCATCAAGTTGAAGTTGTTTAAAAAAAAAAAAATTGAAAAATTGCATTTCACACTTTT
ACACTTTATACTCAATCTCACTTTGTCCTTTGACCTTTAAAAAGTGACAATCAACATCTC
TTACTTTCGGTTAAGTTTCAGTCAAATTCATTTGTTAATCTACATTAAATAAGGTGCCCA
GCGTGGGTTAATAGATGGGTTGGATTGGAACTTAACTAAAAGTGTGAGATGTTTATTGTC
AATTTTTTAAAGGTTATGAGGTAAAGTGAGACTGGATATAAAGTATAATTTGTCCTTAAC
TATATTGTCTCGATAGTGGCCATATGAATTTCACCTGCTATTTGGGTTGAATTAGAACTA
GACCATGTGAGGTGTTGTCTACCACTCATAAAAGATTAGGGGACAAAGTGAGACTAAGTG
TAATTTACCATCAAAAAAAATTTACAACAACAAAAAAAGAAGATAAATTACACTGGTAAT
TCCTACGTTTATCATCTGTCGTTTTGGTTCCTGTAATTTCAATGGGTTCAATTTTTATCA
TTGATTTTAAATATTGCGTCAATTGGTCTAATTGATAATGCCGATAGGTTTTTTAACAAA
AAAATTTCACTGAATTAGTTGAGATTAAGTCATTGAATTGATAAGTTTACAATTTTGCTC
TTAAAAGCATGACACGTGTTGTTCATATGTTCATATGCCATAAAAAAATTAAAAAAAATA
AAAAAGAAGCTAACAATTGGACCAATTTGAGACAAATTATTAAATTCAAGATCAAAATCG
ATTCAATTCAAATTATAAGGGTCAAAATAACATGAGTATAAAGTGACTAG
>TeaL_208945
TTGGACAAAAAGCTTAGTTTGGTGTGGTTTGGCTTTTTAAATTGGCGCTTCAGTCTCCGT
TTCAGAGTTCTTGCTTGTAGATAATGCTATTAGTTTTTGGCGGGCCCAAGAAGGTATAGT
TAAGATATCTCTGGTGTCCTCTATGCTTTGAGGCGTGTATAGCTTAAAGATCAACTTCAG
GAAGGCTAGTTGATTTTGCTCTTCCATTCTTCAGAAATTNNNNNNNNNCATTCTAGTCAG
CCAAACAGTACCATCATTATTTGCCCTCTCGGCCTTACTCATTGGCTTTGAGCTTTGGGC
CTTTCTTCTTGGAATGTTATATGACACGTTTTCAATCCTAGCCATGCTTGTAAAGAAGAT
TAAAATAAAATGCATGCAGTGATAATTTGTTAGATCAATTAAGATTGCCAAACTACAAAA
CTGATCACTTTATAGTATTATGAATATGTTTAAGGTTACCTGTTTACTCTGTTGCTTGAG
TAAAAATCTGACCTCTTCGACGTGCTGTCCTGGAACAAAAGCACCTGATTTAGAAGAAGA
TGATAAATTCTATGAGGACTTCAATATGGATGAAGT
>TeaL_208946
TTAGTTGCCACTGATGTTGCTGCACGGGGACTTGACATAAAAGATATAAGGGTTGTGATC
AATTACGATTTTCCAACTGGGGTCGAGGATTATGTCCACCGAATTGGAAGAACTGGGAGA
GCTGGGGCCACTGGAGTGGCATACACCTTTTTCTCTGATCAGGACTGGAAGTATGCAGCT
GATCTGGTAAAAGTTCTGGAGGGGGCTGACCAGCTGGTGCCTCCAGAAGTACGAGAGATG
GCTTTGCGTGGTGGGCCCAATTTTGGCAGGAATCGGGGTGGGCCAAACCGTTATGAAGCT
GCTGGTGTTCGTTGGGATTCTGGCGGCCATGGTGGCATGAGGGATGGTGGTTTTGGAGGC
CGTAGTGGAATGAGGGATGGCAAGTTTGGTGGCCGTGGTGGAATGAGAGACGGCAACTTT
GGTGTCCGTGGTGGAATGAGAGATGGCAACTTTGGTGGAATGAGAGAGAATAGTTTTGGT
GGCCGTGGTGGAATGAGGGATGGTATTTTTGGCGGCCGCGGTGGAATGAGGGATGGTGGC
TTTGGCGGGCGCATTGGAATGAGGGAAGGCAGCTTTGGTGGCCGTGGAGGCATGAGGGAT
GGCAACTTTGGTGGCCGTGGTGGTGGTCATGTTGGCTGGGATAGGAATGAACGGGCCCCA
CATGATAGATACAATGTGGATGGGCGTGGACGGGGCTATGGCAGGGGGTCAGGACGGTTT
GATAACAGAAGAGATGTTGCAAACCGCAGCAGAGGTAGAAGTTATAGCTCAAGTCCTGAA
AGGGTTCGAACATGGGGCTATAGTAGAAGCCGTAGCCGTAGCCGAAGCCGAAGTTGGAGT
GTCGTAGTCGCAGTTGCAGTCGCAGTCGTGACAGACGTGAAAGACCTCGTAAGACAAAAT
TTGATCAGATGGAACCCTCAATGCCGGTATTTGGGCCTCCTGAGGCAAGGATGTCTCCTA
TGTCTCCGGGCACACAAGCCAATGCAATTTCTGGAGTTGAGCTTCCTGGCCAGTTACCAC
CGGTTGAGAATGTTGAGCCAGAACATCTAGAGGCTGCGGCTGACACACACACAATTTAGT
TGGTGAATTGTAAGGTGTGAGACACAGTTCACATGTATTTTTAAGAGTTTTGGGGTAGAG
GTGGTGTCAATTTTTGTGTGTAATCGTTTGCTTAACTCCTTACTTTTCTAAAGACGGGGT
TGGGTCGATATAATCCCAGTTTTTGCTGCAAAGTTGAGGTTGGGGCTGTATTGGTGAATT
GATTGATTATGTGGACAAGATGAAAACTGGCTTGCTGCACTCGTTGGGGTGATTGTTATT
TTAGGATAATTGAGGTTAGCTTTGGAGGTTGAACTTATCTGTGAAACTTCCATGCATTTT
ATCACTTTTTTTTCCCTTCTTTTTTCCGTTTCTGTTTCTTCTCTGTATTGTCTTGGCTCT
TGGAATTTATTAGTAATGGGAGGGTGTTCGATTGTGATTTGGTCGGCGGCGTTGTTAAGC
CAATGTGCTGCCCTCCTCTGAACTCTTTTATGTGATATCACATTTAGTTGAAAATTTCAT
TATGGACTTGCCATAGTGTGAAACGTAATTGTTTATGTTGACCA
>TeaL_208947
GCTGTGGTGTTTTCGTCCCAGAAATCGGTCATGCCGGCGTGCTCGAGGAAGGTGGAGAAG
GGGACTCTGCAGAAGTCTGGTGGTTTGAGACATGAGAAGTCTAGGAGGTAGACTGGTCGT
GGGATTGAGAGGTGGGAGTTGAGGAGGGTGAAGAAGAGGAGGAATGAAGAGAGTGAGAGT
ATATGAAAAATGGGTTCCCATTTTTGTAAGAAAAGAAAAGCTTCTATGGAGAGCATGAGT
AGTAGAGTTGAGAACCTTAGGAGCTCCATGAGGGTTGAATGAATATGTTTTTCTAGAGTG
GTGGTGGTGCTGCCATGGCTGGGATTCGAAAGATACTCCATATGTGTGTTTGAGAGAGAG
AGAGAGAGAGAGAGAGAGAGTGTGTGTGTGTGTGTGTGTGTGGTGGTGTGACCTCTACTT
GGATTGAAGAAGTTC
>TeaL_208948
TGCACCATGTGTAAATATTATCTTGTGCCAACAATAAATGAATAAAAACTCTTACATTAA
GAAGGAAATGCACACAAGGGACAAAAATTCACTCAACCAGTATAGGAGCATAATAATGTC
ACCATCCAAAATGACTCTTTCACACACCCAGCACTTATGCGGCAAGCATATTAATAAAAG
AGATTTTTTTTTTTTTTTTTTTTGCATATTTGATTCCACAACTATCCTCAACAGGGAGCA
GCTGTGCAGCTAGGAGAACATTCGACCTATTTAATACCACAACCCCTGTTATGCATGGGT
AAATCTAGGACAACATTTGGCAACAAGGATAGTAGTTAAAAAGGACTTAGATCACAGACA
CATGGAACATATCAACCAAAACTAAAAGGAGTACAAATAATGGTTTTAAGTCAAAGGCAT
CCAAATTAATGATTAAATAAAAGATTAAGGCCATACATTTTTCAATACGACATAAATTTA
CCAGTAAAATTCATAGACACCCCATGATATTTGGAAATGGTATCATCCCTCAGCCCTATT
GGCCATCACCATTAATTTTTCCAATGAAAAGACTCTTTTACCCTTCGCTTCATTTTAAAA
CCATAAAACACCACTTGACATTTAGCAAAAATNNNNNNNNNNNNNNNNNNNNNNNNNNNA
TCAACGTTAAAACGCCATCAATGTTAATCTTTCTAGCAAAATTTCTCGTTAACCCATTAA
TTTATTTTGTTCTTGTTATGTGGATTAAAAAAAATATGAGCAAACTAAAAGAGAACCTTA
CCCAAACATTTATGAGTTTCGAAATTAATTTTTAACCTATACTAATCATGGGTATTAATC
ACAAGAAGCAACAAAGAGAGAAGAGATCAGCAAGAGAGAGAGAGAGAGAGAGAGAGAGAG
AGCACCTTGGGGTATATAGATAAAGAG
>TeaL_208949
TTCCCTTCTCTCCTCTCCTCTCCTCTCTGTCACAGACAAAAGTCCTTTTTTTATTACCAC
TTTCATGGAATCCACATGTACAACTTGAATCGAAAACTCGAAATTCTCTGAAGACTAAAC
TCGAAATTTTGAAGATGAATCAGTTGGTGGCGAGGGCTGTGTTGAGGGGCTTGATCGGCG
GCCGAAGCTGTAAACGGTATGTGTCGCCGCCGTCGGCCGCGGCGGCGGCGGCGGTTGTCA
GGCCGTTTGATGAGGCGGTGGTGATGTGGCGGGAGGGATGAGAAGGAGAGTACGGTGGCG
GCGGCGACGGAGAAGAAGAAGGAGGGCGGTGAAGTGATGGTTGCGAGTTATTGGGGCATT
TCGAGGCCGAAGATCACCAGGGAGGATGGGACCGAGTGGCCTTGGAATTGTTTCATGCCA
TGGGAGACTTACCAATCAGACTTGACAATAGATCTCTCCAAGCATCATGTTCCAAAAACG
TTTCTGGATAAAGTTGCTTACAGGACTGTGAAGATCCTTAGAATTCCAACGGATATATTT
TTCCAGAGACGGTACGGCTGTCGTGCAATGATGTTGGAAACTGTAGCAGCTGTTCCAGGT
ATGGTGGGAGGAATGCTACTACACCTAAGGTCTCTGCGCAAATTTGAGCATTCTGGTGGT
TGGGTTAAAGCATTGCTTGAAGAAGCAGAAAATGAGAGGATGCACCTAATGACCATGGTG
GAGCTTGTTAAGCCAAAATGGTACGAGAGACTACTGGTTCTCACTGTGCAGGGAGTCTTT
TTCAATGCATTCTTTGTGCTTTATCTGCTCTCTCCCAAACTGGCACATAGGGTTGTTGGA
TATCTGGAGGAAGAGGCTATACATTCTTATACAGAGTATTTGAAGGATATTGGAAGTGGA
AAAATTGAAAATGTAGCGGCTCCTGCTATCGCCATAGACTATTGGAGGCTACCAAAAGAT
TCAACGCTGAAAGATGTTATAACTGTCATCCGTGCTGATGAAGCTCACCATCGAGATGTC
AACCATTTTGCTTCTGATGTTCATTACCAGGGGAAGGAATTGAGGGAGGCTCCAGCTCCT
ATTGGTTATCGTTAACATGTTGCTTGCTCCGTTTTCCATGTAGAGCTTTATGGAGATGCA
GTTGTTTGAATTGATCAATGTCTATGTATTATAGAAGTGATGAGTCAGCAGTAAAAGATT
ATGTGATCTACACTAGATTTCTACAAGCCGGTGGAGGCCTTCTGCTCCACAATCCATTGT
ATGATTTCTCACTATTGTCTTTCTTATTACTAATGAACCCAAGAACGGACAGCTATACAT
GCACTTCGATTTTAATACCAAGTTGATTCTTGTGTCATGTGACTTAAGATAGTAAGGTTT
CGCTGAAAAATCTAAAACCCCCGAAATATTGATTTGTGATTATGATTCAATTTTAAATAA
TGAATAGCAATCTCAATCAAACAATCAACGACAAATC
>TeaL_208950
ATAAATAAATATAAAAAAATATATATAGAGAGGGAGAGAGAGAGAGAGCTCTGAATCACA
ACTACCTACTCTACTCCTTGACCAAATGAATGACAATTTCTCACACCTCCACATTCAAAG
GTGGTGAGTGGGCCCCCACCACAATCACCATCACCATCCAAACATAGAGGTAAATTTTCC
CAATGCCGTTTTGTCTTTTCACCGTCTTCCCTTGTCAATCACTGTACGCAAGCTCTTGGA
TCATATAATATTTATTATACATTAACATGAATGTGTATGTAAATATGATGAGAGCGAGAG
GGGATGATGAAGAAGGGTTGTTTCTAGAAGGGGGTAAGTTTAAAAATTTTCTTTGTGGAA
TTCAAATTTGGTGGAGGTCTTGCGAGAGAAATCAGAAGCTAGCTGTTTTAGCTCTTTTGT
AAGTGCTGGTGCCCCACAGTAAAACACTCCAACTCTGCCATTAGTGTGGTTGAGAGCGAT
CCGCTTGTAGACATTGCGCCAATTGGGCTTCGCAAAATGAGACTTAACTCGTGTCCCAGA
GACAACATCCACGCCATGCTTGGCATGGTTGAGCGATTGAAGCATGGTGATGAGCGCAGA
GCGTGCATCACCTTCTTCATAAACGCTCGTGCAATAATTGTGCATCTCTATCACCCCATT
TTTATCCGTCTCCGCCACCTCGTTCATAATCCCTTTGAACCAGTCGAAAGAGCCTTGCTC
TCTTGTCACCCAATAGAAGTAAGCCCTTGTCGTCTTGAAGCTGTTGCCGCTTCTCTTTGT
TGCGGTGGCGCCATCACCGCCCTCCAAGGCATTTTCTTCCTCATCGTTGGCCTTCATGTT
GTCCACAATATCTTTGACAATGCTGATCATTGGTGTTGCCCCAATTCCTAAGCCTACTAG
CAACACTACATCATATTTCTTGTAGTCCTGTGCTGGTGCACCATATGGACCATCTATCAA
CACTCTTGGAAAATTGGGATTATTCTCTCCTTGCATGTAGTCAGCTCTGAGGAGTCCACT
TTTCCCTGTAGGTGGTGGCTGACATACCTCTGAGAACACTGTTTTGAGTTGTCGTGTCCA
ATCACCAAGAGTTCGGATATGAACGCTAAGGTAGTCGTCTCCGGGAGCAGAAGTAATGGA
GAATGGGTGCCATTCAAATGGGGAAACAGCAGCACAGTTGACAAACATGTATTGCCCACT
CTTATATTTGAAGCCTTGAGGCTTTGACATGTGAATAGCCAACACATTTCCAGGATAAAC
AGCCACCTTGAGTATCTTAACCGGCTTGATGCTGGATCTGAATAACCGAATCAATCTTTC
GCATGCATACAGAATGATCGGAACTGCCAAGTACATCCATACCGTTTTCTTGTACCATTT
GTGTGTCAAATAAAGCTTGATTCCATGAGCGATGAGAAGACCGTAGACAATCACAAACAG
GTGGTGTGAATACCAGAAAGCGTTGAATCCAGATAGCTTCTTGAGGGCTTTAGGCAGGTT
TACCCTATTTCGCCTAAACCACGGGCTTGCCAATGTGAACGCTATCGCCATCAACACCAC
CATGATAATCCCACTAATTCCTTCGAAACTCTTCACAAAATGCCAGTAGCTATGGGCTTG
TTCCCCAAAATACGGCTCCATTGGCGCGTACTTCTCAGGACTGGCCTGAATCAAGCGAGG
GAAATCGCACACTAAATGATAAATCGCGTGTATTCCAACTCCAAGGGCAATTGCCACAGC
GATTAATTTGTGGAAATTGAGATTGTCGTCGAATGGAACCGCGACTCCCAACTTGGTCTT
GTTTCTGAGCCAGGTGATTGTGTTCCGACAAACGGGGAGTAAAATTATTGCCATGTTGAG
CTTGAGAGTCTCGGCAGCCCCTTTTGCCATGCAAACACAATGGCCCATNNNNNNNNNNNN
CCATAACCCAAACTCTCTGCCAGTTATCGAGCAAGAAGTACTTGGCGGCCCGGTACCATC
TCCTTAAAGGGTTGAGTTCTAGTGTGGGCTTGAGCTTTTGGCTCAGCATTTGGCTTAGGA
TTCTACTTTCACCTCCTCTTGTTTGATGGCTTGGTGCTTGCAACAACAACATCTCCAAGT
TCTCTATCATGATATATCCAGCATTATCTGGGTCTAGCTCTTCCATAATCAATGCTGCAT
ATTCATCTGCCTGTTTCTGTATATTTGATAGCTTGTTGGCAGAAGCACTGAGGGTTATAA
TCTCTTTGACTTCTTCTCCTGTGATTCTCCCATCTGCATCTTTATCAACCATGTCAAAGA
AAGTTTGAAGCCTCGAATCGAAACTTTGATCGGAGATTTGCTCCCAAAATTCTTTTAACT
CCGCCAGGTTGATCATATCACCGGCTATGTTCCGTCTCCGGCCAAGTGCATCGAAAAGCT
CTCCGGCGAACTCTTTCGACTCCTTATTCATCCCTATGCATTCACCGAAGAGAGACCGAT
GAAGCAAGCCATTGGTGGAGGAAGTGAGGTTGTTAAACCGCTTCTCCACCGCAGCCCAGC
CAGCGCCGCCGTCGGTCTTGCTGATGAATTTAAGACCTTTCAAAGCATGCGCCGCCGCAG
ACTTGTTCCGATCAAACCGACCCTGATGACTCCGCTTCGACAATGAAGTCAATTTCTTGA
GCTCCTGGGACACTTGTTTGATCCGAGACGAAGCATTTCGAACAATCGAAGATTTAAACG
AAGATCTCTTTTCGAGCCCTTTAGCCAACAAAGTCAGCTCCGGATCTTCCACCTCCGCTC
CTCCAGCAGTCTTCACGCTGTGCACCGCCACCGAGTCGTCGCGGACATCGAGAGTGATCT
CGACGTAGCTTTGGTCGTCGTCGCCGGCGACGGAGCCCCCGGCGCCGGCGGAGTCAGGGA
GGTTGAATCTGGCGCTTTTGCGGCCGCCAGCACGCTTGTTGAGAGGTCCGCTTAACGGAC
CGCTGTACGACGCCCTGTCGCCGCCGACGATATCGGTGTCGGAGTGGTGGCGGTGGTGGG
GATTAATTGTTCCCTTTCCGTCGTCCGTTCCCATTTTCTGCATTTGAATTTGA
>TeaL_208951
AATTCTGAAGCGCTAACCTGGTAACCTTCTATAGTTTGGAATGATGGCACTTTTTTCATG
TTTTGCTGATTTGGAATTTGTACATGTGAATTTTGTGGAAGAGTTATGATGTAAGTGACT
TTTTTTTGTAGTGTTTCTGCATTGCAACTTTATGTTTCTCATATTTGTTTAATGTGATGG
TTACTTAGGAGTGACAAATTGCTTGCAATATCAATACCCTTTACTCTTACACAAGATCGG
CGTTTTGTTTAGTTTCTATTGCAAATTTGCTTGATTGTGAGCTGGCCTTTGAAACTTTTT
ATTTAAAAGGTTGTTAACTCTTATTTTTTAACCATAAAATCGTGGTGTTCGGACTATCAC
CAAGAGTTTGGATAGGGTTGAGAGTTAGTTGGGTCCACACTCTTTTAGCTGCATTATTTG
CATGTGAAATAAACATAGTACACAATCCGATTCTTTTTTGAGAAAGGTGAAGAGCACTAG
CTCTAACACCGTAGACAAACATAACTTTAATCACTTAATCAAAACTACTAGGAAATAATT
AATAAGCAGCTCCTACTTCGCATACTGAGATATACTTGTCTTCATTGGGATTAGGAGTTT
CATAGGGCTTAAGTAAGCTGAATTGTTGTGTCATAAACAGCCCCAGCTTTCCATTCACTA
GGAATCACACTACTCAGCTGCACCCACTTCAACCCTGCACTGCCACTTACTTGGACCCTG
AAGTTAAGTGCCCCTGCTGGTGGGTTAGCCATGTCCCATACTGCACCGTAGGCCTTTCGC
ATACCCCTCCATTGCTGGCAATCTGCCTGCCACACTTCTGCGGCGGTGATGTCGTTTTGG
CCAGCTTGGTACAACATGACTAAGGCTAGGTACTGAGGGAACCTGCTGTGCTCATGAACC
TTGACCATGAGGTTGTAACCTGGATACTGGCAAGGAATTCTCCGGTATTCTATGTCAACC
ACGCCATAGGCAAACAAATCCAAGGCTGCGTTGGGACGAGCCAATCTTGAGTAGGCGCGA
GTGCTTAGGATGAAGTCAGTCTTGTCCCCTTCACCATAGTCTGTCACCACTACCCTCACT
CCATCTTCAGTGCAAAGTTGTGGTACTTTGCACCTAACCTGATAGCATGCACCACAGCCA
GTTCCATTCCTGTACAGCCTAGA
>TeaL_208952
GGAAACCATTTCTGAGTGTTCCACCAATAAGTGAGCGACGGGGCGTAGTGAGCGACTCGA
AGAGCCCATTGGTCTTGTGGAAATTGTTCATAATAGGCTTCTTTAGTTAAGTTTGCAGGA
AAACCAGGCAACCAGTAGTTGACAACCGGAGCAAGTAGTGCTGCACCTGCTAGACGCTGA
GGAATGTACTTAAGGCAGCCCCAAACTGCCTGTCCTCCCATTGAAAACCCAATTACATAA
AACTTGGATCCAAGTCCCAATTGATCGGCTAGCTCTTCTATATCTAAAGCAAAACTTTTC
AAGGTTCGTTTTGGATCCGGATCACTTTCTCCATAACCCGGTCTGTCAACGGACACAAGA
TACACACCAAGTTCTTCAACTATTCCCAATGTTGCAATTCTTGCATCATGTCGCAAGAAC
CAACCACTGAAAATACCTCCCAAATTTTAAAAAGAATAAAATACATCTATGGTCCCTAAA
GCATGCATTTTGTCACTTTGGTCCTCCAAGTTTCAAGTTTAGTCAATTTGGTCCAATTTT
AAATGGGCAATCTAAATTCTTAAGGAAATGATAATAAAGTACACCCATAGTCTCTAAAGT
ATGCATTTTGCATCATTTTGGTTTCCTTATTCAATTTTGTCCCAAAACACTGTAAAACTA
TGTTTGGATGACTAACAGCTAGAAGGGGAATGAAAATTGCATTAATGAGAATCCAATACC
CAGTAAATCTAATTCTGAGATAATCACATCTAACTATTTGGATAATTTAGGAATCTTAGT
AATCCCCCTCTAGAGTTCTACCATCCATACAAAGCCTTATAGTGGTTACGGATGAAGTTG
ACAAGATTGAAAGTTTGGGGGGCCAAAGTGACGCAAAATACAAACTTTAGGAATCATCAG
TGTATTTTATTATATTCTGTTAAAAATTTAGGCAGTTGTTTATAATTGGAGCAAACTAAC
TAAACTGGGAAACTTTGGAAACGAATTTGACAATATTGAAACTTGGAAGGCCACAGTGAC
ATCAAATGGATACTTTGGGGACCATATGTGTATTTTATCCACGTAATAATAATAATAATA
ATAATAATAATAATAACAACAACAACAACAATAATAGAATCAAAACCAAAACATCACAAG
TTGCAATTCTAAAGTTCTGATAAGAAAT
>TeaL_208953
GTGCTGAAGATGAAGTTAAGCTTGCTATCTATTTGCTCAGAAATATGGTGGTTCTTCAGA
AGATGAAGATCATTCGCAAAGCACAATTGTATGAAGGGGATGGTAAATGGATGGAGTCCA
GCTTACCAACTGCAATTGAAAGAGAGCAAGTGCATAAGAGACTTGCTCAAGAGGTGCCCT
ACAATACCCATATTATTATTATTGTCATTATCATTATTATAAGCTAGTATTAATCTTATT
CATTGGTACATAGTTACCCTGTGGAGTTTTTTTTAATATTTGGATCATTTATAAAGTAAA
TCCCTCATTGGAAGAGTGGTTTTTTAAGGCATTGTTATGCTGTTGTTGGATGCTGAAAAA
GATTATTTATGGAATAATAGTTGCAACAAACACCGTTTATTATGCTTTT
>TeaL_208954
ACAACAGAACTGAAATGTTATTTCATGATAATTGCATAAATGATCCCAAAAAAGTTTTTT
TTTTTTTTGGTTAAATGTATAAATGGAGAATCCTTCTAAATATTACAAGAAACATAAATA
ATCTAGAATGCTATATGAAACAGATAGAATACTTACATTCCCATGTGGACGTCCATATGC
CGCTTAAAAATTTTGTATTTTTGCAAAAGAGAAACAAATAAAAACAAAGAAATGGCGTAC
ATTTGGCAATTATACAACAATTTGCATTTGATTATTGTCCAAGATTAGGTAAATACGATA
TGAAAATTGAAAAAGAAATCCAATTCACCATATAAAAACCAACACACGTATGTTTTCACA
CAAGTTGCTCAGTTTAGTTAATTGTAGATCGAACCCAACAAGCTAGAACAAAAATCATAG
CCATAAAGAACGGTAAGCATGGTCAGCTATAAAATCAGCATATTCATAACCAAATGCCAA
ACTAATGCGTCCTTTGCAGCTCATATATTTCTGCATAATTTCACATTGATTAAGCATTGA
CAGTTTGTTCGGAACACATGACTGCCCATTTGACTTGCAAACAGAATTGCATGACTGCCC
TTGCCTTCCAATGATAACATTAATTCCAGCTATTCTTGCTTCCACAAGTGCATCAGTAGT
CCCTGAATAATTTGATGGAGCAGAAAAGCAGTGATGGAAATCACTAAAATAAGCATTTTC
ATGAACCACACTTTCAGAATTATGGCGACATCTCCCAGAGCAGAAATCAAAAACACTCAA
ATAGGTCCCTGCAGTTGCTGGCTTAGATATCTTCACCTTCAGCGCTAATTCCTTCTGCGT
TTTTGCAGGGTTCTGGCAGCATGAAAAGAAAGTGACATTAATAGCATCAAAGATCAAAAG
AAGACGAATTTCTAGAAAGAGAATCTCCCAATTGGGAATACAAGAGCTTTGCTCTGAAAT
CAGAAGTTGGTTATCAATCAACTAATGGCCTATTTATAGACAAAGCTAACCAACCACTAA
CATGCGCGTCAACAACTTACATCAGCATCCATTTTTGCAGACGTTATCAATAATTTCAAA
TAGTAATAATAATAGTACCCTGTTTGGTTGAGTTTTCAGATTTTGTTTCTAAAAATTTTG
AAAAACAATTACAAACTAATTTGACAACAGTAAACACCTAAAACTTTAATTTTGAATTTT
CTAAAATTGTTTTCTCCCACCCCCCCCCCCAAAAGAGAAAATCATATATTAACAATTATG
AATTTATTATTATTATTTTTTTCACCATACTAGTTTTTGAAAACAGATTCAGAAAACAAA
AGTTTCCCATAACTATTTCGCACCAAATATTTTGACTGAAATTGTTGGTTTGCTCACTTC
CCTTTTTTTTTTATTATTTTATTTTATTTTCATATTTTGTATGTAAATACATTAATGTGG
CGTGTGTTGAAATCTTGCTTGACCATTTGGCACCAACTTGTAGCATAATTATGCAATCTT
GTGAAATATATTGCAAATGATATTAATTGCTGTAGTTATGAAGCAATTTGAATTTTTTAG
TAAATAATATTAATTGCTGTGGTTATGAAGCAATGTATATCTTAGTTGATAAGGCTATCT
TGGCAGTCGGTTATCATTTTTGTTTTTTTTCTCTTTGGAAGTTTTCTCTAGCCTCTTTTT
GGGGTGCTTTCATTCCAAGAATTGAAACCAGGGTTTGTTTTGGGGAATTTTTCTGGGATT
CTGTTTTCAAGTGATTGATCACAAAGGTCTCTGAGAAAAATGCATTGTTCTTTTCTATAG
GAAACAAGTTATGTTTGTTCAAAATTGTGAAATCTGTATAGAGTATATAGTATTGAGTTG
AATGGGGGGAAGAAATTCAAGGGATGGAAGTTGGCGTCAGTCTTCTCCGGTTCGGCCTTC
TTCGTCTTCTACGGGTCCATATGAATATAATCAAGTTATGCTCCCCAGATGGCTTATCCT
GCGTATCCACCACAACAATACCATGCACCTCCTCAAAACTATGGGGGTCGGCCCCAAGAA
CCACAGAGGAAGCTTGACCGGAGGTATTCGAGGATTGCTGATAATTACAATTCCTTGGAG
CAGGTGACTGAGGCTCTTGCCCGTGCTGGCCTTGAGTCTTCTAATCTCATTGTTGGTATA
GACTTCACAAAGAGCAATGAGTGGACAGGTGGTTTAAATCCATATGAACAAGCCATTTCT
ATTATTGGGAAAACCTTGGCAGCTTTTGATGAGGATAATTTGATTCCTTGTTATGGATTT
GGAGATGCATCAACACATGATCAAGATGTCTTCAGCTTTTATCCAGATGACAGGTTTTGT
AATGGATTTGAGGAAGTGTTGAGTCAGTACCGGGAAATAGTTCCTCATCTACGTTTAGCA
GGGCCGACATCATTTGGCCCAATTATTGAAATGGCCATGACAATTGTTGAGAAGAGTGGT
GGCCAGTACCATGTTTTGTTAATAATTGCAGACGGACAGGTTACTAGAAGTGTTGATACT
GAGCATGGTCAGTTGAGTCCACAGGAGAAGAAAACAGTCGAAGCAATTGTAACAGCAAGC
AAGTTACCCTTGTCCATTATATTAGTTGGGGTTGGAGATGGACCCTGGGACATGATGAGG
GAGTTTGATGACAACATCCCTGCTCGGGCCTTCGATAATTTCCAATTCGTCAGTCAAAGA
ATGTGGCCCAATCCCGAAAAGAGACAGAATTCGCTCTTGCAGCGTTGATGGAAATTCCTT
CTCAATATAAGGCAACAATAGAGCTCAATATATTAGGTGGCCGGAAAGGGAATGTTCCTG
AGAGGGTTCCCCTCCCACCACCTGTATATAGTGCACCTTCGTTTAGCAGCTCGAAATCTT
CATGTTCATCTAATTTCCAGCAGAGCTCGGCTCCTTATCATGGCCACAGCAGTCCTGTTA
GCACAGCTCCACCTGCTTCAAGTTCTACTTTTGATAACCAGCTAAATATTGGGACAAGGT
TGATGAACAATGGAAGAGAAAGCCTAATTCCATTATGCTTGCTGACAAGAATGCACCTAA
TGAAGA
>TeaL_208955
ATTCAAATCATTTGGTGGTCCCAAGTTTATGGGGGCATATGGTAACACCGATCCTCTAAT
TGCTGTTATGCTGTGCTTTTATGCTGGAAATGCTAACATTGAAGATGTGATGACCGGCCT
TCTTTTTCCTTTTCTTCTCTTTCTCGCTTCGCTCTCTTTTTATTTTCGTTGGATTGAAAT
GGACGGATTTGGTTTCTTGGTGCTTATTTTTTTTCGGTGTTGTATTTCGGCTTGGGCCGC
ATGTGTGGGGAATTTTGCATACTGTCTAGGGCGCTCGAGCGGAGAAGTGGGCTGCACGAG
TGGTCAAGGTAGCTGCACAAGTTGCGGGAAAGGGTGCACGAGCGGCCAAATGGGCAGACC
GAGCTCTGTTTTTATATGACATTTTGGTCCGAATATTCCACCCATTATACACACTCCTCT
CTCACTCTAAACCCTATTTCTCTCCCCCTTCTCTTTAGAAAACTTCTTCAAAACACCAAA
ACACTTTGGTTGTGCAAATCTTGAGTCAAGATCATCAACATCTTCCTCTAAATCTTGAAG
ATCTAGAGCTAGGATCTCTCATGGTGAGGTAGAGGTCGAAGGATTCTTCCATCAAAAGCT
AGAGTTCCATCTTCTCTCTATCATCAACACCTTGAGGTAAAGATGTGGTGACCTCGCCAA
GCTAAGGGCGTGAAGATGTTGNNNNNNNNNNNNNNNNNNNNNNNNNNNNNCCGAGAGACC
ATTATGTGTAACCAGGCCTTGGAACTTGTAAGCCCTTGAGGGCCTTATTTGTTGTGATTT
AATGATTTCTTTTACACTCTATCGGTTCATGTTCTAGTTTGTAGATAAGTGTATAATGGC
ATGTGTGAATACTTTAGTAAGCAGTTGGAACCATGTGTATGATTTTGGTTAATATCTCAT
TATAGAAGTGGATTAATGTAATAGTTATGTGGGATTATTTTCGGGGCATGACAGAAGAGT
ACCATATTTATAGTAAACTAAAG
>TeaL_208956
AGCCAACACCAACAGCCATTATTCGTCGCGATCACACACGCACACGCACATAATATTTCA
TGTCCACTAGAAATACCAAACAGCCAAACACATCACCAACAAATTGCGAGAAAAGCTTGG
AAACCCACCTGGGTGGGCAAGGTTGCAGAAGTGCATCCTGACNNNNNNNNNNNNNNNNNN
NNNNNNNNNNNNNNNNNNNNNNNNNNNNNNNNNNNNNNNNNNNNNNNNNNNNNNNNNNNN
NACCAATGCCACCTCTTTCACCGCCTCGGGGCTGGCTTTCCCAACACAGAAGGCCTCAAT
TGCATTAAGCAGAACCAGCTGCGATCCCTCCTCCTGAGTGGCAGCTACAAGATAGTTCTT
TTTCTTGGCTACCTCCTTCGAAAACCCCTTTCCGGCACCGGAAAAGAGAGCTTCAAAGAG
GGCATCCATGACCTCCTGGGGAGTACCAGAAAGAGATCCCAGAAAGGACTTGAGCTGGCT
AGCAGGGGAACCCTTGTTGAGGTATTCCTTGATCTCACCAACAAGCTTCTCATGAGGATG
AATAGATTTGACACCGTTAGCATGCCCATTAACTTTGGATTTCTCTTCACGTTCAGGAGA
GTTCTTAACTGACTTCGGCTTCTCTTCAGTGGTTGAAAGCATCACCATACCAGCTGTAAC
AGCACTCAACTGTTCCTGAATCCGCTGCCGAGCTGCCTCCACAGATGTGTCAGTTTGCCA
CTGGATGTNNNNNNNNNNNNNNNNNNNNNNNNNNNNNNNNNNNNNNNCCTTCTTGGTTGA
TGTTTTGGCAGCCACAACCTTGGAACTAGTAGAGGAGCCCTTTTTCTTTACGACGTCCTT
TTTCAGCTTCTTCTGCTCCTCGTCAGCCACCTCCCCTTCCTTGAGCCGCTCTTTCTCAGC
CCTCCTCATGGCCTTCTTGTCTTTCGATCCCTTCTTCTGCTCAGGAGGGTTCTTCAGAAT
AAAAGTTGTGAGCTTATCCCTCATATCAACATCTGACAAAAACCCACAAGCCGCACATTT
TAGAATAATCATCTGGGTTTTAGTAATGATTATCTCAGTTTCAGGATTCCCACAGCCATA
GCACTGAACATATTTCTTGATGAAGTTCTCAAGAAGGCCAGCAAGCTTGGAAGTGTCATG
GGCCCCGTTAACATGTGATGTTCCAGTCTTCTCATCAAATTTGGATTGGGCTCCAAGCTC
ACAACCGAAAAACTTTGTGGTGTAAGAAGCGGGTCTACCCAAAGCCTTTGCAATGTCAAC
CATATTGACCACATTGGTCTTGATGCCATTCCCTCGACCCTCAATCTTTGTTATCATTCT
GGGCATCTTATACCTATAGAAGGCATCATCCTTGTTACCAGCGCCAATATTTTGTAAAGC
CATCTTGTGTTCCACAAAATATGTATGCTGGATTGAACTTTATCAAAAGGGGAACAAGGT
GACTCTTTTACCAAGAATCTGTTTTTCAGAAT
>TeaL_208957
CTCAAGGACTTCTTTCACCTATACAAATTTAGTTTTTGAATCAATTTCAGGATGCAGACG
CAGCCAATCAGAATAAGCCACTGATTCTTCAACTGTAATTTGTGGAGAATGTATGTCGGT
TTGCTCACAGTAACCCGAAATCCTAGCAAATGTCTCCTGAACCTTAGGAAACCCTCCAAT
TCTAATATCTCCTTNNNNNNNNNNNNNNNNNNNNNNNNNNNNNNNNNNNCTGTAAGAACA
CCAGGCCTAAATGCACCTGTAATGTCACAAAGAAGTTGGAGTTTTTTCTGAGTGAACCCC
CTTTCTCTCATTGCCGCAGGGGTGTCAACATAGTATTGCACATTTTGAAACACCAGAGTT
AGGGGTTCA
>TeaL_208958
GTCCTTGGATGTACACCTCCAATTGTGGAAATGCCTCCATTCTCATATATGTGGATATGC
GAATTGTCTCCAAGAATGACTTCACTACCCCTAACATCACAATGAACAAGCACACTAATA
AGGTTACCCATAGTCCCTGAAGGGACAAATAGGGCGGCTTCCTTGCCTGTGATTGTTGCC
AACTCTGTTTCAAGGCAAAAGGCCGTTGGGTCACAACCTAGTACATCATCATCAACTTCA
GCATTTGCCATTGCTGCTCTCATTGCTTGACTTGGTTTGGTCACTGTGTCGGAGCGGAGA
TCCACCGTTCTGGTCATCATTTTTGCTGAATTTAAACTCTTGCAAGCTATTCTTCACTAT
CACTGCCTCCTTCACTGAAGTTTCGGACAACTTGAGACAGTAATTTCATAGGGAAAGGAG
ACACCTTCAAGATTCGGTATGGGTGGAATGTGATCTTTTTTCCCATTCACAAATTTTATT
ATCTGAAATAAAACCTCATGAAGAGATGCTTCAAGTGCTGCCCTCCGATGACTTCTCTCA
TCCAGAGCACTCTCTCCCGGGTCTACTACAAATTTGGAATGATGAGATTTTCCAGAATGT
GCTTTTGAATGTTGCACCACGTTCAAATTTATAAACCACTGTTCCCAGTATAAGCGCTCA
ACTTTGTTACTGAACCATGTGGCCTGTTTGTTTTTCATTTCATAGAAAGATAAACATATC
TGATTTTTCTTGCTCGGGTGTTTCTCCACTCTATCAATGAACTGGCCAATCTTCTCATCA
ATTTTCTTTTCAAGTTCCACATCACCACATTGCACATATGTAATTTCAAATAGTTCCAAA
TCAATGTCTTTGGGCCGCAGACAACCAAAATAAAAGTTATCAATTTTAATCACTCCTACG
GCTATAGTGCAATTAAATTGAAAAGAGGTAACATGACACAATTCAGGTCTCAAAACAATG
TAAGATTTTACAAAACAATTAACAGGAGGGACACATATTTGCTTTGTTGCAGGCAAGCAA
CAAATCGCTTGCCTCAGCCGAGATTCAAACAGCAAGAGGCTATATATTTCTTATTGCAAA
TTTAACAACATATGCAGTGCAAAACCTGCCTCAGTTTTAATATAATTCTTAGGCACATGG
CACTATCCCTACAAGATTAAAACTAAGTCAAAACCAAATCAAATACAAGACAAACCACAC
TTAGCCATGTTTGAGAATGTGAAAGCAGTGTTGTTATTTTCTTTAAGCAAAAGTCACAAT
TTGCACACAAAACTACGTTGACACATCATATAGCATATTTCCTTAACGTACAAAACAACT
TCTAAGGACCATGCATCACTCAAAGTCCAAACGCACCCCTTGTACAAGATTTAGACCATT
GCATCAAGAATATACAAGTTGGCATTTTGGTTTCAATGCTTCCACGACACACTAATACAC
AATAAACAAGCAGCCAATCCTACAAGGAGCTTTGACCTCCCTGGACTTCAACAAAATACT
AGGTGGAGCACAAAGCAAACTACAAAAGAATTGGAATGTTTACACAGGGAAAATAAAATT
TGAATATTCTATAGCATATCGTACACCATCAGAAAAGCCAATCCAATGGTGATGGACTAC
ACAGCACGATCCCTCTCGCTACACATGACCCACCCCCCAACCTAAATGAAAGCAGGATTC
AACCCTAAGTCTCCAGTATGACTACCATGCCTTTTATTTCAAATTAACAAGAACGCTGCT
CGGTTTACCTGTGTACATCAGAGGCGGAACCAATGAAAATAGCGGCAGCCTACATTTGGT
GGCAGCAATGGTAGTAGCCTTACACATGAGGAAGCGAATCACTTAAATCAAATTTGCATA
TGTCAAGTTTGGACCAAGCTTAACTGAGTGTCACTAGCCTTCAAATTCTAAATCAAGAAG
AAGAACCTCCTACTCATAATACTTGCAAGATTCTCATATTATTCAAATATCAAACTACCC
AAATTTGGTTATCCCACATATCCACCTCAAATGAGCTTCTCTATATACATGAGTCTAGTA
TTTGGGCTCTCGTCCAATCAATTACCAATCCCCCTAACCAAATAGAACCCATGAAGTTTC
ATCTAACCATTATATTCATGTTAAAATAAAAGGAGTATTCTTTTGAATATTTTGGATTCT
TTGAAAAACAAGGAAATTCCATATTGCATGAGGAAAAGGATCCTTTCTTCATCTACTACT
AATGTCATCAAGAGAAACTGGCATGCATTAACAAAGGATAATATCTGCCAATAACTACAA
CAACTGAGAAAGCACTTACATATGTAATTTCAAATAGTTCC
>TeaL_208959
ATTGTTTACTGTGACAAAACTTCTCTCTCTGCTCTCTCTCTCTCTCTCTCTCCAACTCTT
CCAAACACAAAGAGGAGAGAGAGAGGGACAGACATGGAAGACTTCTCGAACCCTTACAGA
ACAAGAAAGCTCGACGTCGTCAATTGCAATGATGGGTATGCTGTCAACAACAGAGACTTA
TCCTGTGGCTCCGAGCACCCATCCCGCCTCCAGCTGCCGCCTCCCTCCGGTATGTTTGAC
GGGAACAGAATGACGACGACGACGACGACGACGAATGTGACAGTGGCCAAGTCGAAGCGA
TTGTTTGATGCTCGGGAGATGAAGAGAAAGAAGAGAGTGGTGAAATATAAATGGTATGCT
GTTGAAGGAAGGGTAAAGGATTCGTTGAAAAAGGGGTATCGATGGTTCAAGCGCAGGTGC
TCTGAGATTGGACGTTAATTCTAGAGAGAGAAAGTGAGAGAGAGAGAGAGGGAAGAAAAA
GGAGAAGAGGAAAGACGGAGACAAGAGCCATTTGGTGAGCGGCCCAACAGGACAGACACC
CTTTGGCTTTCTTTGTTGTTTGTTTATTCAATTCTCTGTTTGGACGAAAAGAAACTACTG
TGAGCCTCTCCCTCTTTCTAGGTTATTTCGTAAATTAAAGATTACTGTCCTCTTTAATCC
ACCACCCAACACACATTTCTCATTCTCATCTCATCTCATCTCATCTTTCCTTGCAAACCC
CCCTAGCCTCTCTCTCTTCTTCTTCTCTCTCTCCATTTGCTCAGTCAGTTTTGCCGTCTC
CCAATCTCTCTCTCTCTCTCTCCTTTTCTCTAGAGAGAGAAAGAAACAACAAAAGGATCA
TTTCTCAAAGCTTTGGTTTTTCAGGTCTTGACCGCAGATCCACCGCCCTATCTGCTCTCA
TCAGGTCTGCTGTGTACTGTAAGGATTTTTAATCGGAGTTCATCATAGTCGTAATGAAAG
GGCAGAGGAGTGCTGTAGGTTCCTTGCCTGAAACCTTAGGGTTTGATCATGGATCTACAT
CAAGTGATGCAGGTATAGATCAGCAGATTTGCTGGAATAATATGCGGAATTCTGCGCATA
ACATGTTACCAGACTACTTGGCATCAACCAGTCACCCTGGTAATACTTATCTGAACATGA
ATCAAGGAGGACCGAATTTAAGTGGATGGAATGTAGGTGAACCGAGTTCTAGTGGCATAC
AGAACCATGTCAGTCATGATGAACGGAAAACAGAATATGGTTGGTCATCATCATCTATGG
TTCCTTGTGGTGGAGGTGGTCCTGTGTCAGAAGAACAGCAATATGAACCAGCTAATACTC
TTTCACTAAACAATGTTAATGTAAACCATAGTAGCAGTCAGCTATCAAATGTGCCTTTGT
TTGTGCAAAGTTCCAGTAATGCTATTCCTCAGGATCTTAACATGAATGCAGGATTTGTTG
GACATGGTGGCGATGACTGTCTAGTTATGGACTGTTCTAATGCATACAAGTCTGATGTAT
CAGAGACTACTCGAATCCCATCTGCTAGTAGTTCTTCCAATCCTTTTGGGTTGCCTTCTG
GAAGTGGTGGATATTTGGTGGAAGAAAATGATGGAAGGCCAGGCTGTCCATTGGAGGGTC
GGCGCTTATCCTGTAAAAGAAAGGCTCTTGAAGTAAATACTGGGCAATCTTCTATGAGTG
GAAGTTCGAGCTACTTTCAGCCAGTGGACAGTAATGTTTGGCATGCCATCCCTGGTCAGT
ACAATGCTGGAAGCAGCTTAAGTGTATCTAACCCATCAGAAAACCTTCTTCATGTTGGTC
CTTCCGAACAGGTGAGTTCGAGACTTGGACTGGGTGCTGGAGGAGCTACTTCTGAAAGTC
CCCTCAATTTGAATGTTGCAGGAAATGCAGAAAGTTCTCACAGAAATTACCGTGTGAGGA
TAAATCCTTCACGCCAACAAGATTCTGGTCACTTATTTTCAACAAGGAGCTCTGTCAGGC
ATTCTAATGTTTCATCACAGCAGCAATCGTCAAGACTTCTTCCCCACAATAATTCTGTGG
ACATGAGGTCACCCTCTGTAACAGACAATACAAGTTCTCAAAGACAATCCAATGTCGTGC
ACGTTCCTGCTTTGCGCCGAACTCCACATTCATCTAGATGGAATGGAGCTTCTAGCTCTA
GAGCTGGCCATTCATCAAGTTCTGGAGAGAGAGCTGCTATGCTAAATGAGGAATCTGACT
CAATTACCATGCCAAGAAACATTTCAGAACATCCTATGTTTGTACCTGCAAATGACATGA
GAAATCCTGCTCAGAATTCAACTAATTGGAGTTTAACAGGTGGAAATATAAGTGTTGCTG
GAAATGTTGCTTCTACTTCTCGGGCCGGTTCGAGTTCAGGTGTCCCGCCATTATCTGGTC
CTAATTGGGTTCCTCATCGCAACCCTCCACGGTATCCACGAAGATTATCTGAGTTTGTTC
GCCGATCATTGCTATCTTCTGCTGGTTCCGAGTCTGGAGGCCAAAGCAGTAGTAATTCTC
CAATACCCCCGGGCCCTTCCGCACAAGAAATGCCACTTCCGTCTGCAGCTGGTAACCAAG
GGCATCATCTGCCACACTCAAGGTCGGGGATATTGTTGGAGAGACAACTTGATGGTGCTT
TTGGAATTCCCTACTCGTTACGAACTTTGGCTGCTGCTAGTGAAGGAAGAAGCAGGCTTG
TATCTGAGATTCGTAATGTCTTGGATCTCATGCGTAGGGGTGAGGGCTTGCGATTTGAGG
ATGTTATGATCCTTGATCAGTCTGTCTTTTTTGGGATGGCCGATATTCATGATCGGCACA
GGGATATGCGGCTTGATGTTGACAACATGTCTTATGAGGAGTTGTTAGCACTGGAAGAGC
GCATTGGAAATGTGAATACAGGTTTGACTGAAGAAACCATTTTGAATCGTCTGAAGCAGC
GGAAGCACTTTTCTATCGCAATGGGTGCTCAGCTGGAAGTGGAACCATGCTGTATATGTC
GGGAGGAATACAACGATGGAGAAGATATTGGAACACTGGAGTGTGGGCATGAATTCCACT
CTAATTGCATCAAGCAATGGCTGATGCAGAAGAATTTGTGCCCCATTTGTAAGACAACTG
GCCTCAGTAAATAAGACCCGGTTATCCGAGGTGATTGCTTCATCGATGGATTAGTCAGAG
GAGATGGGTTGTGAAAATGTGTCATTCTGCCAATTGCAGTTTCATTGGATTCACTTGGTG
GATATCTTAGTCGCCATAGCACTTTTGCTTGCAACTGTTGAAAGATTCATCTGTATTTCA
CATTTTAATTTATGTTGATCTCTCTGTGGAGAGTTAGGATGATTCAAAGAGAAAAAAAAA
GAAGAAAAAAACCTAGTTTTTCATTTTTGGTTTACTTGAGATTATAAAGTTTATTGATTG
GCATTCTTAAGTTTTTATCCTCTAATTATGATTTCATTTGGATATTCATGGGTATTATTG
ATTTTTGGGAGAATAGAGGGTTTTATTATTGGTATGTTGTTAAAAGCTGACCCTTTACTG
>TeaL_208960
TGAAATTTGTTGAGATCAACGAATCAACAAATGGTGGATCCAAATCGATGAACAGTTGCT
CCAGATTTGTAAATGGTGGCTCCAAATCGGTGATCAGTGGCTCAAGATCGGCGACGAACT
TTGAAGACTCTCATCTCATCACAGCAATGTCGAAGAAGTGAAGGTTGCGATGTCGAAGAA
GTGAAGTTTGTAGAATAAAATAATCAACAAATATGATATATAGTGAGGGTTAATTTGGTC
ATTTGAAGAGTTAATCCAGACTTTGGCTAATCCCCCAATTTATATCCCACCCCTCTTTGT
GGGATTGAATAATCCATCAAATGTGGGACATCATATCCGAAAGGATTGTTAATCCGTACT
TTAATTTTTTAACCAAACATCGGATTAATAATTTTCTTGGATTATTAATCCAATCCTAAG
CCCATGTCCATCCAAACAAACATGACCTTAATGAATAAATGGTCTTTTAATGGTTCTATT
AATGACTATACAATAAGTAATCAATAAAAACTAAATAAAAAATTGACAAAAAAAAACAGA
CACCACTTCATTAACTTAAACTTGAGATCTTTGTATCAAAAAAAAAAAAAAACTTGAAAT
CTCACCTCATCCGTACCTAAGTGTCTCCGCTCATCATGAGACCACTTGGACTACCGCTTG
GGTATAAAAAAATAAAAATAAAACTTCAAGTTTAACAATCAAATTGACAAAATGATTGTA
TTTAAGGGACAAAGTATAATTTGCCAAACAAATAGAGGAAAAAAGATATTAAGCTATTGT
AGGCCAAATGTGAGAGTAGGTAAAACATGAAGGCTGCATACACATCTAAAGCACTATTTG
ATAAGCACTTTTCATACATTTGAAAGCAATAGTCAATGCATACTATTGCTTCTAAAAATT
TTATAAAAAAATGCTAATGAAGGCATTGCAGAAAATATAATGAACCCACCAAGACACATC
CTCATGCTGGCAGCGTCACGCAGAATCAAGATTGATTTGATAAAGATCATTGGTAGATGC
AGAGGAAGATCCAATTTGTGTCATGACCATTGAATCAACAAGGCTCTGAGCTTCATTCGA
ACTCTGCAATTGCAGCTCATCGTACTTGTCTTTGAGGGATCTGAACCTGTATTCATCACC
ATAGATACTTGGATCCATGACTAAGTCCTGAATGTCAAGACGACCTTCAAGCATGCTTAC
TACTGCAGACATGGCAGGCCTAAGTGCCGGAGATGGATTAGTGCATAATAATGCTATCTT
GATCATTTTTATTGCCTCTTCCTTGTCGAAATCAGGACCCAACTTTGGATCCACCAACTC
CATTAAACGCCCTTTTTGTTGCAAAACAAGGGCCCAATCAAGCAGACAAACGTATTTCCA
ATGCAACAACTCCAAAACTGTAAACATCTGCTTTGTTGCTTAAATAACCCCATAATGCAT
ATTCTGGGGCCATGTACCCTATAGTTCCGGCAACCCTGGTGCTAATGTGGGTGTTGTCAT
CTTCAGTAAGCTTAGCCAGACCAAAATCAGAGATCTTAGGGTTAAGATCCCCATCAAGTA
GTACATTGGTAGCCTTGATGTCCCTATGAACAATTTTCAGTCTTGATTCCTCGTGCAGGA
ATGCCAAACCTCTTGCTATGCCAATACAAATCCTTAGCCTGGTAGGCCAACCCAAATTCA
ATTGCCATTCCTTTGGACCAAATAGAGCTCGGGCAAGGCTATTATTTTCCATGTATTCAT
ACACCAGTAGTAGTTGATTCCCTTCAATGCAACATCCATACAATCTTACAAGATTTGGAT
GCTGTAAACCAGAGATCATACCAATCTCATTAACAAATTCACGATTGCCTTGCTTTGATT
TGGAAGAAAGTTGCTTAACTGCAATTACAGTACCATCTAATAATATACCCTT
>TeaL_208961
ACGATTTGTATTCATTACATATAAATTGTGGTGGAGGAAAAGCCATCATCAAAAACACTA
TATACGAAGCAGATGAATACCAAGGAGGCCCAGCAAATTTTGTGCAGGCAGGGCCAAGTT
CTATTTGGGGATTTAGTAACACTGGACACTTCTGGGACGCCAGTAGAAATGCAAGCTACT
ATGTAGCCAAAAATGTATCTGTTCTCACAATGAACTACTCTCAATTGTACACAAGAGATC
TCACAAAGAACTACTCTGAAATGTTCACCAGAGCTATCACAATGGACTACTCTCAGTTGT
ACACAGGAGCTCGCGTCTCTCCTCTGTCTCTTACTTATTATGGGCGTTGCTTAGCAAATG
GGAGCTATACAGTGACCCTTCATTTTGCTGAGATTATTTTCAGAGACAATCGATCCTTTC
AGAGTCTTGGAAGACGAATATTTGATGTTTATATTCAGGATGAACTGGTTTGGAAGGATT
TTGATATTGCTACTGTTGCACAAGGGGTTGACAAGGCCGTACTTCTAAAATTTAACAACA
TAGTTGTGAAGAACAAGACTATAGAAATTCGCTTTTATTGGGCAGGCAAAGGGACAACAG
CTGTTCCTACAAGTGGAATTTATGGTCCTCTTATATCAGCTATTTCTGTAGAATCTAATT
TCAAGCGTTCTGATCAGAAAAGGAAGATATTCATCGTAGTTGGAGCTTTAGCTTTTGCAA
TATGCCTTGTATTCATGATTCTCTTTATCCTTTGGTGGAAATGCTTTCCAAGAAGTATTA
CTTCCAGGGAACAAGCTCTAAGAGGATTAGAATCAAAAACTGGTTTATATGCCTTTCGAC
AAATTAAAGCTGCTACTAACAACTTTGATGACAACAAGAAGATTGGGGAAGGTGGTTTTG
GATCTGTTTATAAGGGTGTACTATTAGATGGCACTGTAATTGCAGTTAAGCAACTTTCTT
CAAAATCAAAGCAAGGAAATCGTGAATTTGTTAATGAGATTGGCACGATCTTGGGTTTAC
AGCATCCAAATTTAGTAAGATTGTACGGATGTTGTATTGAAGGGAATCAACTACTCCTGG
TATATGAATACATGGAAAATAATAGCCTTGCCCGAGCTTTGTTTGGGGAGTGCCAATTGA
AATTGGATTGGCCTACCAGGCTAAGTATTTGTATTGGCATTGCAAGAGGTTTGACATTCC
TGCATGAGGAATCAAGACTGAAAATAGTTCATAGGGACATCAAGGCTACCAACGTACTAC
TTGATGGAAATCTTAACCCTAAGATCTCTGACTTTGGTTTGGCTAAGCTTACTGAAGATG
AGAATACCCACATTAGCACCAGGATTGCTGGAACTATAGGGTATATGGCACCGGAATATG
CGTTATGGGGTATTTTAACCCACAAAGCAGATGTTTACAGTTTTGGGGTTGTTGCATTGG
AAATTGTTGCTGGAAAGAACAATATGAAATATCGTCCTACTGAGAATTATGTTGGTCTGC
TTGATTGGGCATTTGTTTTACAACAAAAAGGATGTTTAATGGAGTTGGTGGATCCAAAGT
TGGGTTCTAATTTTGACAATGAAGAGGCAATAAGAATGATCAAGGTAGGATTATTATGCA
CTAATCCATCACCGGCACTTAGGCCTGCCATGTCTGCAGTAGTAAGAATGCTTGAAGGTC
ATGATTGCATTCAAGGATCAATCATGGATCCAAGTAATTACGGTGATGAATTCAGATTCG
AAGCCCTCAGAGATAAGTATGATGCTATGCAACTCCAAAGTTCAAGTAATGATCAGACCC
TTGTTGATTCATTGAGCACAACACGAAATGGCTCATCCTCTACGTATGCCCATGATCTTT
ATCCAATAAATCTGGATTCTCTATAACACAGCCTGCACGAGGATGCATCTTGGCGGCTCT
ATGATATGTTCTGTAAGTTCGCTGAAGCGAAGCGGATGTA
>TeaL_208962
GCATATTACCCTGGAGTTCAATCAGCTATCAGGAGCCCTTCCTCCAGAGCTTGGGAATCT
TTCTCAAATAAACCACATACATTTGACATCAAACTATTTTACTGGGGAGCTTCCGGGAAC
ACTTGCAAAGCTGATCACTTTGACGGAATTTCGGGTCAGTGGGAACCAATTTATTGGAAA
GATACCCAATTTCATCCAAAAATGGACAAATCTCAAGAAATTAGGGATTCAGGCTAGTGG
TTTAGATGGCCCAATTCCTCAAGAGATTGCTTCTTTGACAAACATGACTGACTTGAGAAT
TAGTGATTTAAATGGAATGGAATCAACTTTTCCACGTCTTAATAATATGACAAACATAAA
TAGACTGATACTGAGGAGTTGCAATATTACTGGACCCTTACCTAAGTATCTTGCAGATTT
GACAAAGTTGCAAACCTTAGACCTCAGCTTCAACAAACTCGATGGAGACATACCAAGCAA
TTTTGTCAATCTGTCAACCGTAGAATACATTTTTCTAACTGGGAACTTCCTAAGTGGACT
TGTGCCTAAATCGATGCTGCAATATGGAAAAAACATTGATCTTTCATATAACAACTTCAA
TCCTGGGCCTCCAGGTTGTCAACAGAAGAATGTGAACTTGTTTGCAAGCTCTTCAAATGG
TAATCCGTCGCAAGTTTCTAAACCTCTTGGAATTGTGTCCTGCATGCGAAGCTTTCAATG
CCCACAAAATTGGTCTTCATTTTATATAAATTGTGGTGGACAAGAAACTTTTAATGGAAG
TACCAAATTTGAAGATGATTTGGATTTAGGCGGGGCTGCAAAGTTCATCCAACATGGAAC
TAACTGGGCATTTAGTAGCACTGGTCGCTTCTTCGATGACGATAGTCAGGATTCCTGGAT
TTCGACAAATACATCAAGGCTCTCCATGAAGGATTCCGATTTGTATGTGGATGCACGACT
TTCTCCTATATCTCTGACTTATTATGGTTTTTGTCTACTAAATGGAAGCTACACAGTAAA
TCTTCACTTTGCGGAAATCATGTTTACTGATGACAAAACATATAGCAGCCTTGGAAGGCG
TATATTTGATATTTATATTCAGGGAAAGCTTGAGTATAAGAATTTCAACATTGAGAAAGC
AGCAGGTGGGGTTAATAAGGAAACAATACAAACATTTACTGCTGTTGTGACTAATAGTAC
ACTGGAGATCCGCTTGTATTGGGCGGGTCAAGGGACAACTGGTATCCCTAGTAGAGGAGT
ATATGGTCCTCTGATTTCAGCTATTTCTGTGTACAATCCTGATTATGTATCAAAAAACAA
AAAAAACATATCTGTGGGTGCTGTGGTTTGGATTGTGGCTACTGTAGCTTTTGTTATCAT
CTTGCTTCTAGGTATTCTTTGGTGGAGAGGCTACCTACTACGTAAAGATACAATGGAACA
TGATCTGAAGGGTCTTGACCTGCAAACTGGTTCATTTACCTTGCGGCAACTTAAAGCTGC
CACAAACAATTTTGATGTCGCTAATAAGATTGGAGAAGGTGGTTTTGGTTCTGTGTACAA
GGGCCTTTTATTGGATGGCACTGTGATTGCTGTGAAGCAGCTTTCTTCCAAATCAAAGCA
AGGAAATCGTGAGTTTGTGAATGAAATAGGAATGATTTCTGCTTTGCAACACCCTCATCT
TGTAAAGTTGTATGGATGTTGTGTTGAAGGAGATCAATTGTTACTAGTATATGAGTACAT
GGAAAATAATAGCCTTGCCCGTGCCTTGTTTGGCCTAGAAGAGTGCCAGTTGAAATTGGA
TTGGGCGACAAGGTACAAGATCTGCATTGGTATTGCTAGAGGTTTGGCTTACCTCCATGA
AGAATCAAGACTTAAGATTGTTCACAGAGACATCAAGGCCACTAATGTGCTGCTTGATAA
GAATCTCAACCCTAAAATTTCGGACTTTGGTCTGGCCAAACTTGGTGAAGAGGATGATAC
CCACATAAGCACTAGAATAGCTGGAACCTATGGATATATGGCACCTGAATATGCAATGCG
TGGTTACTT
>TeaL_208963
TCACTTGAATACTACTCCTCAAAAAATATTCTAACCATAATAATCAACTTAATCATTTCA
TAATTGAATCATGACAACTCATCAAGGAAGATATATGCCCTTGTTTAAAAAGATCTTATA
AGAAAGTAAAAAAAAAGAAAAAAGAAAAAGTAAAGGGTAAACAATAACATTCCTAAACAT
AAGAGAGTTCTGTGATGGTAGTGGCGTTAGCATTATGGCGTCGTTACGTTGCTTCCAAAA
AGACTAGTGTGAGATTCCAAATTGGATAAATAACCTCCTTTTTTTCCTCTCCTTTTTCTT
TTTGATTTTCTCTTATATATATATATATATTTTCTCTCTTACCAGCAAAACGGAGTCATT
CTCAGTAGTTGTGAATCAACGCCGTCATCACGGCTTGGAGATTGAGGCAGCATCTTTAAC
GGAACCGTCTCCACTGCCGTTACCCATGGTGGCGGATTGAACGGTCAATACGGAGACGCT
AGGGGATGTGGGCCCACCGCCCTCAGCGAAAAGTGGGTGGTTAGTGGCGATGGCATTGCG
GGAGTGATAAGTAGCGGTGGAGATGGCAGTGGCGAGAGAGATGGGCATGAGGCAGAGGCC
TTTGCCTTGTAGGTACTGCATGGCAGACCCCATATCCTCGTCCATCAACTTCGCCACCTG
GTGCTCCATGACCGTTAGACTGTCGTTATTGTTCGACGTTGACGCCGTCTGCGTCCCGTT
GCCGCCCCTCCCTCCTCCACTTGCTTGTATACAGTCTCCACCACCTCCCTCAGAGGACAT
ATCAGCAACAAGAGGACCAACAGCTGCAGCACCCCCCAATCTGCTCATACTCAGAACTTT
GACTTGGAGCTGGAGGAATTTAACATAGTCTATGATCTCATCCAGCATTGAAGCCTTGTC
TGTCTTATTGCCATTGGGGACGAGTTCCTGAAGAGATTTCATTCTCTCTGCGATTCTCTC
TCTCCGTAGTCTTTCAGCGATACTGTGAGGGTCAGTGGCCTGACCTCTCCTAGCCCTCAC
TCTCTGTCTCGGCTGTCCCGCTGCTCCTCCTCCCGCCGCCCCACTAGCCGCCGCTGCCTG
GTTAATCACCGGCGACGCGGCTCCGAAGTTCTGAGGATGGTGGAATTGCTGAGCTTGATT
CGAGGTCTGACCAGTACTATGCAGAGATCCAGCGAATCCATTGTACAGAGCTTGAATTGA
ACCATCACAACCCAAATTGGGAGGTTTGAAGGAAGAAAACGGACTGATCTGGTGTTGCTG
GAGCTTCGAGGCCAGTGCCTCAGACTGATCATGGTCGAAATGGAACTGATCCTGATCGTC
CGATGAGGCCATGTCTAAGGATTTGTGAGAGCCCATCATTGTTGCAGACATGGTGTTCGA
CGAAATGTCCCAGAGGGATTTTGGGTTTGCTCCGGCGAGGTCAGGCCACGAACACGAGG
>TeaL_208964
CATTGAAAGCCTCAGTAAGAAGAGGCTATTAATCGACATGTATGTTCAAAATCTCAATTT
CAAAAGCTAAATTTAAAAAAAAAAAAAAAAAAAAAAACACACACACACTTTAATTCAACA
ATTTCCCACCCAAACCCTAATCTCTCTCTCTCTCTCTCAATTGGTCGAAAACTCTTCGAT
TTCAATCTCTTATCCACCCTCTCAACTCTCCAATTTCACACGCAGACCTTCCATGAACTC
CACATTCCCAGAACTCTGATTCAATGTCTGAGACCACACCGCTGGAGAAGAACCTCCTAA
TCTCTCCGACGAGCTCTCGATCGGTCACCGAGACCGTCAATGGCTCACACCGGTTCGTAA
TCCAGGGCTACTCGTTGGCAAAAGGTATGGGTATTGGGAAACACATAGCGAGCGATAATT
TCACCGTAGGAGGGTTTCAGTGGGCTATATATTTCTACCCAGATGGGAAGAATCCAGAGG
ACAATTCGACCTACGTCTCGGTTTTCATTGCTTTGGCCAGCGAAGGCACGGATGTGAGAG
CGTTGTTCGAGCTGACTTTGCTTGATCAGAGTGGGAAGGGGAAGCATAAAGTTCATAGCC
ATTTTGATCGGTCTTTGGAGAGCGGTCCGTATACCTTGAAGTACCGAGGCAGTATGTGGG
GATATAAGCGTTTTTTTAGAAGAGCGTTACTCGAAACTTCAGATTATCTTAAAGATGATT
GCTTGAAAATCAATTGTACTGTTGGAGTTGTGGTTTCTGCAACAGACTGTGCAGGGTTGC
ATTCGATTCAGGTTCCCGATTCTGATATTGGAGCGCATTTTGGCACACTGCTGGAAAATA
TGGATGGTTCAGATGTTATTTTCAATGTGGCAGGGGAAAAATTTCATGCTCATAAGTTGG
TATTGGCTGCTCGATCCCCGGTGTTCCGATCTGAATTTTTTGATGGGTCAGAGGGTGATG
TGCAGGAGATTGTAATTACAGATATGGAACCCACTGTTTTTAAGGCAATTCTGTACTTTA
TATACAGAGATGCTCTTATGGAAGATGAGTTGGTAGCTTCTAGTTCATCATCTGTATCTG
AGACATTAACAACAAAGTTGTTAGCCGCAGCTGATAAGTATGATTTGGGAAGACTAAGAC
GGATGTGTGAATCTCATTTGTGCAAGGATATATCCGTGAATTCTGCAGCGAGAACTCTAG
CTTTGGCAGACCGTTTTCATGCTACAGAATTAAAAGCCGTTTGTCTAAGATTTGCTGCTG
AAAACCTTGCAGCTGTTATGCGATCTGACGGGTTTGAATATCTTAAAGAAAACTGCCCAT
CACTGCAGTCTGAGCTCCTGAAGACTGTGGCAGGTTGCGAGGAGGATTGTAGCAGCGGAG
GTGGAAAGTCACGAAGCGTTTGGGCCCAACTTTCCGATGGTGGTGATACCAACAGCAGGA
GGGTGAGGCAAAGGACCTGATTTGATTATATGAAAAAAATTGTTGTTCTTGTACAATGAT
GGTGTCAAAAAAAAAAAAAATGAACAAAATTCTGAAAATATTAACTGGAATGAAAACATG
TCCTATGTTTTTCTGCCATGTTTCTCATGAATGTACGACATTTGTGTGACAAGATCAAAA
AATTGTAGTTTTTATTTTTTATTTTTTTAGTATTAATGATTTTAATTCTGTGTTTAGTTT
TTTATAATTTTACAATTTCCTGAATAGAAAGTGTTGGTAGGTAGGCCCCAAATTCTTTTC
TGTTGCAGACCTACTAGTTATGTTTTTTGAGATTCCATTTTTATTTTTATTTGTTTTGAT
TTATAGGTATTGGAGGGGTGTGATTAGTTGTTTGTAATCTTTATGATTATTGTAAAAGAT
TTGTCTGTTGTCATCATGATCTTTTGTTTTTGGTTTTTTTATGTTCTATTTTTATTTGTT
AATTGGAAATT
>TeaL_208965
GCTGGCAGGGTGCAGGCATGGCCCACGCCCCTCACCGGGGCCGGGCTAATCCAAAACTTG
CATCAGGTTGCTGCTGATGAGACTGTGAAAAGGGTTGGTGCACCTGTTCATGAGGGTGGA
TGAACGGCATTCCAGGGCGCTGACAAAGATATTGACCTGCATGCAAATACAAGGCAGAGG
TGGAGCGTGCACCCACATGATTCTGACTAAATAGGGTCATCATGGCATCTGGATGACCAT
AACCAATTCCAGCAGGGGTTGATGGTGCTGCAGTCCATGACCCCGGTAAATGTTGAGGGA
GTGACCGAGGTTGGTGTTCAGTAGATATCAAAGGGTTATGAGCTGACCCAAGTTGTGGAA
ATTCAGTGTTGTAGTTCAATACAGGGGAGTACAAAGGCTGAACAGTATATGGACCTCCAT
TGAACCCAAATCCAGGGTCAAATCTTTGCATATATCTGTCGTAGTTTCGATCATAATCAG
GGTCCTTGCGGTCACCATCACGGTCCCGGAAAATAGCCACCCTACTGTTTGTTCTAGACC
TACCAACTGGCTCCTCTGTCCGACTTCTAGCTAATCTACTGCTACTAGTTGGAGAATCAA
TTAAACCCCTGCTAACGTTAACATCAGATCCTCCTGGAACGCNNNNNNNNNNNNNNCTTG
GTTCACTTTCTGGTCTCCCACCAGTACCCCCACTAAAACTACTGGAGCTAAATATCCGTG
CACGAGCCCTGTTGTATTCCTCTTTCCTCTCCTCCACACTTCTTGAATTATTGGACTTTA
TTGAATGTGAATTTACACCACTAACAGAAGGTGACTTTTTCTGTGGCCTCTGCTTAATAG
CAACCTTAATGTCACCACTATCTTCCATTGGTAAATTTACAGGGATGTCTGCCAGGCGAA
TTAAAGGAGGCTGATACTCAGAATTCTTGCGGACAATAATTCTGGAACCAGAACCATCAG
GTACATTATTATCCAATAAAACCATTGACTGCAATGAGTAGTGTTGGGCCACACGGTGTG
CAGCCAACCGTAGATAGGAAGTTGGCAGTTGCTGGAACTCCATTTGCTGTTGAGTAGGAT
CCTGGATGAACTTTTCAACATCTTGCTCCATCCTTAGAACAGAAAGCCTC
>TeaL_208966
GCCGTGACACCCTCCGTGCTTTTGGTGAAAATGGCGGCGATAACTCGCCTCCAACTCCTC
CAACCACCAGCGAGCGCCGTGACACCCTCCGTGCTTTTGTCCAAACTCCATCGGTCCTCC
TCCGTCTTTTCTAACCCCATTCTCTGTACCCCTCGTCTTCGTAAACTCTCCTTCACTCCT
CCACTTTGCTCCAATTCGGATGAGGGTTCTTCCACTTCCGGATCGAGTCCATCCATTGTT
GGTGATCTTCTGGATTATCTCAACGAATCTTGGACTCAATTCCATGCCACAGCTGAAGCA
AAACGGAAATTAATTGCTGCTGGATTTCACTTGCTAAATGAAAATGATGAATGGGACCTG
AAGCCTGGTGGACGTTACTTCTTTACACGAAATATGTCTTGTTTGGTTGCCTTTGCTGTT
GGAGAAAAGTATCGTGTTGGAAATGGTTTTCATGTAATTGCTGCCCACACGGATAGCCCA
TGTCTAAAATTAAAACCGAAGTCTGCATCGTCCAAATCCAGCTATCTTATGGTCAACGTG
CAAACATATGGAGGCGGTTTATGGCATACATGGTTTGATAGGGACTTAAGTATAGCGGGA
AGGGTGATATTGAGAGATAAAGATGGTTCTTTTTTGCACAAGCTCGTCAAAGTTGAAAGG
CCTTTATTACGAGTACCGACATTGGCCATTCATCTTGACAGAACAGTGAACAAGGATGGG
TTTAAGCCAAATCTAGAGACTCACCTTATTCCTTTATTGGCAACAAAGGTTGAGAATACG
TCTTTGGAATCCAAAGAGAAAAGTAATATTACAAAAGCTGCTCATCATCCCCTTCTTATG
CAGGTTTTGTCAGATGAATTGAGCTGTGGTATTGAGGACATAGCAAATATAGAATTGAAT
GTTTGTGATACTCAACCTAGCTGCCTTGGAGGTGCAAATAATGAATTTATATTTTCCGGA
AGATTGGATAATCTCGCTTCTAGTTATTGTGCATTGAGAGCTCTCATTGATTCATGTGAA
ACTCCTACTGATTTATCAAGTGAGCATGCAATTCGGATGATCGCGCTTTTTGATAACGAG
GAGGTGGGTTCAAATTCAATTCAGGGTGCTGGTGCTCCAACCATGTTTCAGGCTATGAGA
CGTATAGTTGGTTGCTTAGCTCATGAATATGTAGGAGAGGGTGCTTATGAGCGTGCAATC
CGCCAATCCTTTCTTGTGTCTGCTGACATGGCTCATGGAGTTCACCCAAATTTTACGGAC
AAGCATGAAGAACACCATCGCCCAGAATTGCAAAAGGGGCTTGTTATCAAGTACAATGCA
AACCAGCGCTATGCTACTAGTGGAGTTACCGCATTCCTTTTTAAAGAAATTGCAAAAATT
CATAACCTACCTACACAGGAATTTGCAGTGAGAAATGATATGGGATGTGGATCCACTATA
GGTCCCATACTAGCTTCGGGGGTTGGCATTCGTGCTGTTGATTGTGGTATTGCTCAGCTT
TCTATGCACAGTATACGAGAAATTTGTGGGAAAGAAGATGTTGACATTGCATACAAGCAT
TTCAAGGCCTTCTATCAGACATTTTCAAGCATCGACAGGAAATTAAATGTGGATTAGTAT
GTTGTCTTGAGCCCCAACGAATATAGTCTTTTCTTTTTCCTTTCCAGAGACTAGAAAAAT
TACATTAATTTATTCCTCATACATTCGTGTAGTAGCTCATATTTTAAAAATAATCTTTAT
TTTGCCTCCAAATACAAAGATAATGAAATGAAATACGAATGGGTTGACAACAAATACTTT
GGTGGAAGAAAAGATGCAAGTGCATATTGTGTGTATACGGTTTTGCACAAAACACTGATG
GGGGGTTTTTGCTGGGTTGTGGGGAGGGGTGGTGAATTCTGTTGTTGTTCATGAGATTAA
TATTTGCCCTAATTTTTAGGGTTTGAAGTGGAAGTAGAGCAACTACTGTGTTCAGATTTA
GGGTTAGGGTTGGACTGGCCTTTGTTGAGTTTCTGTTTCAGCTCAGATAACAGAACCTGA
TTCTCCTGGTTGAGCCGTTGAGCCTTCTTCCTTAGCTTTTCATTCTCTTGGATGATCTGA
CAGTTCTGCAAATACAGTTGCGAGTTCAGCTTCTCCATACTAAAATGCTTATGTATATCA
CCATGCCTGGCCCGTGCCCATATATCTCCTCATAGGGCTGAAATTTGAATTTCTTTTGTA
TATAATTACTTTGTTTTTTCTTCTAGGATGTCAACGGTCGCAGGAGGTTCTGGCAGTCAA
GGGGATAGAGGTAGGCGGAAACGCCCGATGCATGAGGAGAGAGGCAACAGCACCAGCTGA
GAGTTCTCGTGCCTGCAAGGGTGCTACCGGCATCCATATTCGAGAGGGCCAACATGTAGG
CGGGTCCAAATAATGATGGTGATGAGGGTGGCCCTGCCATTATTTATGAGAGATTCACCC
CACATGGAGTGGGAGTACCTGAGAGAGTCTGAGTGGATATTGGAGAGGGGCATGGTACCA
TGTGATAGACACTTGCAGACAGGCTCAACGGGAGTACACAGATTTTCTTGCCTCCGTTCA
ATTTGGGGACTTTATTCGGATTGAACCTTGACGTTTTGACCATTAGTATACTCTTAAACC
AATGCCCGGTAAGAGCCTGAGTATACACTGATGGTCAAAACGCTAGGGCTCAATCCAAAT
AAAGTCCCCAAATCCAACCAAGGCAAGAAAATCTCTGTACTCTTGTCAAGCTCATCTACA
AGTATCTATCGCCTCCTTGGAAGGATGTATGTATCTCAGGGGGCATCTAGCCCAACCTAT
GATTAACGGAGGGAAGGTAACCCAAGTCACAAAGTAAATCAATACCCCAATACTGTTGCA
CTTCGCAAAAGGCACACTTGGCGCCAAACAAATTTCTTGCCTTGGTTGAAGAATCGTCTA
TCAGAGAGCATCAACCTCATGCACTCACATTGCAGCACCTTGATTTTGAAGTTCAGGAGG
AGTGCTATCAATTAGAAGATGTACCGTCATTGAGTCCAGCCAGTAACAAGTGATGACCGG
AGCTTTGCTGAAGGAAGACAGCCAGGTTGCACCAAAGTGTCCAGGGGCAGAAACTAGGAA
CCACCACTACCTTAAAAAATCATTTTTATCTGCATTTCCTTTTGCATTTTGTGGTGCTTC
ATCGAAACAAAAACAAGACTTCTCTGCTCCGGTAAATTCTTTTCCTAAGTTCATTCCTCA
TCATCATCATCAGTGGCATAGCAAAGCTCTCAGAGAGCTCATAAAGGGAAGTGCCTGCCA
ACCAGTGAGTTTCATCAAATATGCGAGAAGCTCTCATCGGAAACCGAGATTGGTGGAATT
GGATCAAAGAGGGTGAACATAAGATTGATCTGTCCATTCCTAGGCCAACTCGGCTGCTTA
ATGCCTGCACACCTACCAGTTGAGATTACATGTGGCCGCACTTTAGCACGCCTGTTCACA
TTTCAAGCTCAGAACGTGCTGGCAGGGTGCAGGCATGGCCCACGCCCCTCACCGGGGCCG
GGCTAATCCAAAACTTGCATCAGGTTGCTGCTGTTGAGGCTGTGAAAAGGGTTGGTGAAC
CTGTTCATGAGGATGGATGAACGGGATTCCAGGGTGCTGGCAAGGATATTGAGCTGAATG
TAAATATAAGCCAGAGGTGGAGCGTGCACCAACATGACTGGGACTGAATGTGGTCATCAT
GACATCTGGATGACCATAACCAATTCCAGCTGCGGTGGATGGTGCAGCCCATTGACCAGG
TATATGTTGAGGGAGTAGCCGAGGTTGGTGTTCAGTAGATATCGCAGGCCTGTGAGCCGT
TCCAAGTTGTGGGAATTCAGTGTTGTAGTTCAATGCAGGGGAGTACATAGGCTGAACGGC
ATATGGTCCTCCATTGAACCCAAATCCAGGGTCAAATCTTTGCATATATCTATCATAGTT
TCGATCATAATCAGGATCCTTGCGGTCAAAATCACGGTCCCGGAAAATAGCCACCTTATT
ATTTGCTCTAGACCTACCAACTGGCTCCTCTGTCCTACTTCGAGCTAATCTACTGCTACT
TGTGGAAGAATCAATCAAACCTCTGCCACTGTTAACATCAGACCCTCCTGGAACAAATTT
CTCTTCCGCCTTTGATATCCCTGATGAATCTTGGTGGAAATTATTATCCTGCCTCCTTGG
TTCATTTTCTGGTCTCCCACCAATACCCCCACTAAAACTACCAGAGCTAAATATCCGTGC
GCGAGCCCTATTGTATTCCTCTTTTCTCTCCTCCACACTTTTTGAATTATTGGCCTTGAT
AGAATTCGAATTTGTACTGCCAACAGCCGGTGACCGTTTCTGTGGCCTCTGCTTAATAGC
AACCTTAACAACACCACTGTCTTCTGTTGGCAACTTTACAGGGATGTCTGCCAAGCGAAT
CAAAGGAAGACGACAATCAGCAGTCTTGCGGACAATAATTCTGGAACCAGAACCATCAGG
TAAAGTATTGTCCAATAAAACCATCGACTGCAATGAGTAGTGTTGGGCCACACGGTGTGC
GGCCAACCGTAGATAGGAAGTTGGCAGTTGCTGGAACTCCATTTGCTGTTGAGTGCGATC
CCGAATGAACTTTTCGACATCTTGTTCCATCCTTAGAACAGAAAGCCTC
>TeaL_208967
CCCTAGATCCACACACACACACACACAAAAAAAAAAACCTTATTGTGTGAGGGAGGAAAA
ATAAACACGCGCACACTCATTCCACATCTATCAGCTTTGACACCAAAGTTACCACGAGCC
TCATAGGGAACTCTAGCTATTCAGGACCAACTGCACAAGAGTGAAATTGGCCTAGCTTAA
AGAATTAAGAGGCACAAAGGCAGTGCCCTGCCCAAGTGCACAGATTAAGAGACACAAGCA
GCAGCAGCAAATAAAGGTAGTAAAGACGAAAGTTACAAAACAACAATTTAAAATAAAAGC
AATGTATAGATGAATTATAAGTTTCGAAACAAGCAACCAAAAGCTGTCAGCAAATTAAAT
TGCTATGCGGTAATAAGGCAGTTCAGGAACTGTTAATGAACGCAAAACATTACTTGGAAA
GGAATTACAGAAAGAAAGAAACATTGAAGCAGACCTCCCTCAAGCCCCTAAGTCTCAACC
ATTTCATGTTCTACCACTGATGGTTCAACGGGGTAGTAGTTGTAGTGAAGCTCAGCAACA
TCATCCCCAGAGAGTTTCTTCCATCCATTGGGTCCAACGTAATACACACTAGCAACACCG
CCACTTGCTCCATCTCGAAATGTTGCATGATAAATGGCACGTCTAGCCAACTCTGCAGCT
TCTTCCACCGTCATATCATAACGGTACCCGTTATCCAGTACTCCATAAGCATAAGGTGAA
CCAGATCCAACAGAAAATCTCATTCCTTTTAGACGACCACCATCACTGTCCACATAATAC
AACCCAGGACCCGTTTCATCCCAACCAGCAATCATGGTACCAACAGACAAACCCATTCCA
CGGTAATTATATAGAATGTTTGCTAACAGCTTTGAGGCCCCAGTAACTGAAATTCTTCGC
TTATTTGCAAGTTCATGGAGTCGGCACTTAATGCCCAAATTTCTATGCCAGAATTGGCAA
TCAGCTGCTCCACCAGCCATTGTCCCAAGCATGTAGGGATTAATCTCAATGATTTTCTTC
ACAGATTGTGAGGAGATGTAGCCTCCCATGCTTGCACGGGAGTCAGCAGCAACCATTACA
CCCTCCTTAAAAATGAAAGCAAGCGTTGTTGTGCCCTTTGCTGGTTTCACCATCTGTATA
GCTTCTTTAAGAAATCCATCAAAATTAGTAGTATTAGGAATGTCAAAAGATGGGGCAGTG
GAGAAACCACTGAAAAGCTCATTGTTTGCTCCAAGCAACCCATGTGTCTCGAGACCACTT
GTATCAAACTTCATGCTTATACCTTTCTTGGCTTTTTATCTGTTCGAACAGAGACAGAGA
GAGTCAAATCGCAGAGGATTGAAAAGAGAGTATTTGCAAAACCTCGTCTGAGAGTGAATG
CTTGGTCTAACACAAAGAATTGGGGGTTTTCTTGTGCAACACATCAGGAATAAATGGGCC
GGATA
>TeaL_208968
TCGCATGACATTGGGCTGATCTGTTCACTCGGCCCACTTTCTTGGTGTGTTTCTCAAGAA
AATCCCCAAATCTGTTCCACCAAGCACTTTTCTTTCAGTCTAGGTTTTACAAATCTTCTT
CTTCCGATCTCCTGCAATTTGATTATTTATCTGTTCGAACAGGTTATGAGCATGAAGTTC
GATACGAGTGGTCTCGAGTCCCATCATGGGATGCTCTTTGGAGCAAGAGATGAGCTTTCC
AGTGGGTTATCAGCTGCCCCATCTTTTGACATTCCCAATTCCAATGATTTTGATTGTTTT
CAGAAAGAAGCTATACAGATGGTGAAACCAGCAAAGGGCACAACAACTCTGGCTTTCATT
TTTAAAGAGGGTGTAATGGTTGCTGCCGACTCTCGGGCTAGCATGGGAGGCTACATCTCC
TCGCAATCTGTGAAGAAAATCATTGAACAATGGCTGGTGGAGCAGCTGACTGCCAATTCT
GGCATAGAAATCTGGGTATTAAGTGCCGACTCCATGAACTTGCAAATAAGCGCAGAATTT
CCGTTACAGGGGCCTCAAAACTATTAGCAAACATTCTATATAATTACCGTGGAATGGGTC
TGTCTGTTGGAACCATGATTGCTGGTTGGGATGAAACGGGTCCTGGGTTGTATTATGTGG
ATAGTGAGGGAGGACGTCTAAAGGGAACAAGATTTTCTGTTGGATCTGGTTCACCTTATG
CTTATGGAGTACTGGACAACGGATATCGTTATGATATGTCGGTGGAAGAAGCAGCAGAGT
TGGCTAGACGTTCAATTTATCATGCAACATTCCGAGATGGTGCAAGTGGTGGTGTGGCAA
GTGTCTATTATGTGGGACCAAACGGATGGAAGAAACTCTCTGGGGATGATGTTGCTGAAC
TTCACTACAGTTACTATCCAGTTGAACCAGCGGTGGTCGAACAAGAGATGGTTGAGACTT
GAGGCCTTTGAGAGAGGGCTGCTTTGATGTTCTTTCTGTAACTCTTCTTCTTCTTCTTTT
CAAAGTAATGTGGTTCTCCAACTATTACTAAACAGCCTTACTGCATTGCAATTTAATTTT
TCTGATAGTTTTTTCTTGCTGGTTTGAAAACTTGTAATTAACCTTTGCTTTGCTCTGCCA
ATCCTGCTTTTATTTTATTTTACGAATTTTAAAAGTTTA
>TeaL_208969
AATTTCACTCTCTCTCACTCTTTTCTCCAATTTCTCTCTCCAACCCACAGCAGCCATGGC
TTTTCTCTCACCAAATTCATCGATCCAAAGCTGCCATGGAGACTAGCAAAAGGCGAGAGC
AGGTTTTCAGAGACTTCCATTACCTTTTACCCGTTCTGAAGGCGCAGCGGGTTTTCAGAG
ACTTCCATTACCTTTTACCCGTTCCCAACTCGCTCAACACTCACCACGATGGATCGGTAT
CAGAGGGTAGAGAAACCGAGGCCAGAGACGCCGATTAACGAGAATGAGATTCGTATAACC
ACTCAGGGGAGGATGAGGAACTACATTACTTAGGCTACCACTTTGCTTCAAGTCTCTCTC
TCTCTCTCTCTCTCTTTCTATGTATACAAATTTAGAGAGCTCACTGTACTCGTATTGAAT
TTTACTATTGAAATCTAAGCATTGTGCGATTGTTTTACATGGTCTGTTTAGAAGTACGTT
TGAAACTACTTGTTTTTCTCTTTTGAACATTGAAAAACAGGAATGATTGGTCAAAGACCA
GTCTATCTCTTCCACTGTTCATTCGGCGATGGCTATATTGCTCTCTGCCCTTTTTTGGC
>TeaL_208970
CAAACCCACCACACGTTGTGCTAGACTAGCACCGGGGCAGGCCCTCCTTCCCATCCCAAA
TGGCATCAACTTGTGTCCTTCCACTTCTCCACCTTCAAACCTTTCGGGCTTAAAACTTGT
AGGGTCATTCCACACTTGAGGGTTTCTATGAATGGCCCACGCATTGACCAACAAGATTGT
ATCGCGTGGCACATCGAAACCTCCAATTGTACAATCATTAGATGCCATGTGTGGTACCAA
CAGTGGTGCTGCGGGGAACAATCGAAAAGTTTCGGAAATGATAGCTTGAAGGTAATTCAA
CTTGGAGAGATCAGGTTCATCGATTAGGCATTCTTGGCCAACTTGAATGTCCAACTCAGC
TCTGGCCTTCTTCAACACCTCTGGATGGTTTACTAAAAGAGACATTGCCCATTCCATTGT
TACTGCTGATGTGTCCGTGCCCGCAATTATCATGACCAAGATAAGCCCTCTGATGNNNNN
NNNNNNNNNNNNNNNNNNNNNNNTAGAGAAGAGGAGGAAATCGATCAGACGTTGCAACAA
CGCGTCCATCCTCTTATGAATTCTACCCAAATTCTTCTCAAAATTCCCATAATCAATCCA
CCTCAAAACCGGTAAGAAATCGTTAGGATTCGACGCACCGCCGTATTCGAATGTCTCGCT
CACCAGATCCCTAAACTGCTTCGCCTCCTCGTAGTTCTCCAATTCCTCACCGTAGTATCG
CTTTCCGGCGATCATTCTCATGATGATGTTGAAGCTCAGCTCCGAAAACTTTGATTTCGT
CTTTTCGGACCGATAAGAAGGCGTTGAGTCGAGTCGTGGAGAAGATTTCGAGCGACATGA
GGCGGCGGAGGTTGCGCCAGTGGTCGCCGTAGGGGGAGGCGACGACGCTGGTGTAGTTGT
AGCCGATGTACTTGCCGCCGAGGAGCGGGGGACGATTGGCTAACACGACGTCGTTCTTTG
TGAAGCATTCCTCCACGGCGGAAGGCGACGAGACCACCACGACGAGGCGGGAGCCGAAGC
GGAGGGAGAAGACGGAGCCGAGGTTTTGAGAGATTCGGTGGAAAGTTCGGTGGAGAGGTG
GTTTGAGGAGGTGGAGATGACCTATGACCGGAAGAGCTGGTGGACTTGGGGGGAGGTTAC
GGCGGCGCTGAGATCTTAATTGTGAGAAGAACTTGAAAGCAATAATGAGAGTGAGAACGG
AAAGCGATGCGTATGTTAGGAAGGCAGCTTCCATGTTCGGTTGTACAAATTTTGGTGGGT
ATTTCTCAACTTGGGTGTCTGC
>TeaL_208971
GTTTATGTTTCAGCCCGTCCCCACCGAGATCTACACTCTTTCCCTACACGACGCTCTTCC
GATCTCTTGCATTGCAGTAGCAGCTGCTTGCAAAGCAATTGCAGCCTTCTTTCTCTGTTT
CTCCGCAGCTTCTTCGTCCATGATCGTCGTCATTACACTCGTATATCCCTTCTGAATCAA
TCTATATATCAACAATGCTGACATTTTCGCTCTGTCTCTCACCGAATCAGCATCACGATC
ATTTGCAAATTCACATCTATCAATGAAATTGGTAGCTTTATCAGGCTTATGCCGCAATGT
GAGCAACAAATGAGCTCTCTCCAACTCCGATCGCGAACACCCTCTTCTCAGCCCAATCAA
TTGATAGTAATCTACATTCCCAGTTTCGCCCGACGCAACTCTCTGTTTCAGTTGCTGAAT
CTTGGTGGCTAAAGTACAGAGGTTTCCAGGAATTTCTCGGTACCTCACGTTGTGTCGCTT
CCAGGCCGGACCGGGGAGTTTTCGATCGCGTAGGATCGTGTTGTACAGAAGTTTCAAGTG
TTCGAGATCGTGAAGAGAGTCTGGTAAGCACCGGATTGTTTCAAAGAGTGAAGCTCTGGT
ACTGAGGGCTTCAATGGAGGCTGGGTCTAAAGCTAATGTCCGATTACAATCCGCAATTGA
CTCAGCGATTCGACCCGCGGATTTATATGCCGATGCCCTATGGATGTAGCATTCGGCGAG
GAACCCCTGAGGGGCTCCTCGCCGGCCATCGACGATCTTCGAGAAATGTCTGATGGCTTC
GGAGTAGAGTCCAGCGTCGAGGGCGGCGATAGCGGCCGTCTTGCGGCGGAGGAGGAGCTT
GATGTGGCCGAGCAACTGGATTATGCTCTCGGACTCGGTCTTTGGAGGGGTTTGGGGTTG
GTTGGGGAGAGTGATGATTTCGCCGGAGAAGCTGTCCTCCGACCAGCAGATGCTTTCGCG
GCGGAATGCGGCAGTGGCGAGGCGTTTTCCGGTCTGGAGTAGGAGCATGGCATCCTCCAT
TAGACCCAGGTGGCAGCATGCTTGACCCAGAACCGAGTACCTCCATTGCCCTTCCTGGTC
GACTTTTTTACAGAGGCCGGCCATGACTTTCTTCTTCAAATCGGAGACAGAGAAGCACTT
GAAAGAAGGACGATCACTCTGCGGCGAGAGAAGTTGCTCTTTCGAAAGCTGCTGAGAAGA
GTTATCGGAGGAGATAGAAGACGAGGAGTCATCGGAGGCGATTTTGCTGCTCGGAATGTA
GTCCTGTAGCAAATCAGCCACGTCCTTGAATCGCCGGAGATGAAGAAGCGAACGAGCTTT
GAGTTCGAGAGCGAGCTCGAAGCGAGGAGAGAGAGCGAGAGCAGCGTCGAGAAGATTGAG
AGCCGATGCGATCTCACTCTGTTCTTGACTCGCAATGAGTACTCTTGCGTCTTTCACATA
TTTATCTACCATCTTTCTGTTGCTAAGCCACCAATAATGCTTCTTTTCTCCACCCGCCAA
AGATGGAGATGTTGCTGCCATTGTTGTTGCACAGGGATCTAACATCAACCTTACACACAC
ACTCTCTCTCTCTCTCTATATATGTATGTGTATGAATAAGAGAGATACAGAAGAGAGACC
CTCCATCATTGCGAGCCTTAATTAGAAATGAGAAGCAGAGTGGCAATGGGGGTGAGGAAA
AGG
>TeaL_208972
TGCAATATTGCTGCTTATAATGAACAGCCATGTTCACACCTTATATATAACATTTGATTT
ACAAGTCGACTACATTTTTTCACTTAGGTTTCCACTGCTATTCCATCCATCTTGAACTTG
AATTGAATACTGCAAGTGCCAAAGAACATCTTCTATGGTCGGACGTGTGCTTGAATCTTC
GCAGAGACATTTCATGGTGATCTCAACCACTGTTTTTAGCGATTCATAAGCAAATGTTCC
TCGAATGGAGGGGTCTATTGCCTCTTGTAATTTTGATGGTGACTCTGCTAAGGTTCTTTC
TAGCTGAAGCTTAAGCTCATGTAATTCTCTGTCTGATGTGATTGGTTTACGTTGAGGGGG
CTCTCTGAACATACCTTGGATGGCAATGAAATGTTGTAGGTACTAATTTTAGCTGTGAGA
CTCTCATCCAACAATATATTTTCAATCTTCAAATCATTCCCGAAAAGTCCGGGTGCAATT
CCTGTGTGCAAGAACTGGATTCCCCTAGCAATGCCAATGGAAATCCCCATTCTCTGTGGC
CATTTCAGATATTCCCTTTTTATCCACTCTTTCAGATGATCTCTCAGAGACCCGTTTGCA
ACATGTTCAAGGACTATAAACACAGTACAAGCTGCATTGGGATGGTCCTGGTATGTGACA
GTGCAGTGTCCGAGAACGCAGACCAAATGGCGATGCCTAAGCTTCGAGATTACATCCATA
TTTTGCTGCAAGTTTTGATGCGAATACTTCTGTTTCAACTTGAGACATTTCACTAGGACC
GTTGAGCCATCTCTGAGCCAACCTTTGTACAGCTGTCCATGAGATCCTTCCCCAACCAAA
TTTGATGGGTCGAAGTTGTTTGTCGCATCTTCCATTTCCTCCAATGTGAAAACTTGATAC
GGTCGAAGCCCGAATGCTGGCAACCTTATGCTTCGCGGAACATGCCTTCCATCGATGACA
GGAGAGCCGCGCACAGAAGTTCTTTCAAAAGCAAAGCTATCGCATTTGAAACTACTTGCT
TCATTCATTCTTGTTTTTCTGAGATTTGCCAGAATAAAAAACCCGACAACGCAAGCAACC
CCAACAATGCCCCCAGTAAGACCGAGTATGAGGCCAAGTTTAACGGTGGACTGCCCCCCT
TGATCTCTAATTGGAGGGTTAACAGCCAACGCTTCTTTGTGACAGAACGAGTACGGGTGC
TGATACCTCCCATCTCCATTCGCTACACAATTCCATGAACTTAGTACTGTCCTATTCGTG
GAATTTGATCCAATACATGAAGGCAATTTTCCGATCAAGAAGTTTTTAGAAATATCGACA
AAACTAAGATTGGCATTGCAAGATGTGTTCATTGGAAGAGCACCACTAAACTGATTGTCA
GCCAAATTGAGGTACTGAATTGATGGCAGAGAAAACAGAGGAGAGGGAATGGGCCCAACG
AGTACATTGGAAGAGATGTCGAGTCGTTGAAGAAGATTGAAGTCCTTGAAGCCAGAAGGA
ATTTCAGATCTCAGAGAATTGTTTCTAACTATGATGCTTATAAGATTGTTACTCAGTGGG
GGAAATTTAGGTCCAAGTTGATTATTACCCAAATCAATCTCTTCAAGAGCTTGTAAGCCT
GTAAGATCTGGAACACTCCCATTGAACAAATTATCAGCCAAAACAAGACTCTTGAGATTC
TTCAAACTACAAATTGATGAAGGAATTTCCCCATAGATGAAATTTGAACTGAAATTCATC
ACTTCAAGTGATCTTAGTCGTTCTATCTTTGCGGGCAATGGACCCCATAATCCTAAGGAC
ACTAATGAGAGCACTCTCAAGCTCGAAAGCTTGGTTAGATCGGTGAAGAACGAATCAATG
GAGAATCTATCAGAGAGAGTTTGCTGAGAAACTAGAAAGTTCCCTGATTTGGGATTTGGG
GAGGTTCTGTTTCCGGTGACTGTTAATTCTGTTATGTGATTATCGGTGCAGACAATCGAT
AGTGATGGTGATGGAGAGAGGTAGCAGAAGGTTGTCCAGTTTGTCCATCCTTGAAGTGCT
TCTGGGTATTCAAGAAATTGTTGGAGTCGGAAAAGAATTCTGGTTTCTGATGAAGACAAT
TGCGCAATGGAAACTTGAAGAAACAAATGGGAAGTGAGAAGAGAAAACAAGAAACAGAGC
AAAACCCGGGAAGGATTCTCCATTTTCTCAGGAAAATGAAGCTGGAAAAGCCAAACTTCA
AATACCAACAAATTTCTTAGATCCCAAACATTGAACTAGTGCATTAACTTTCATTCAAAA
CAATGAACTACAACTTTTTAACTAAAAAGAGGGAAGCATGGACTTCAACTGAAAATCACA
TGAAGCAGAATATCTGGTGTGGTTTTGTTTGGTATTGGAAAATGTTTTTCAAAAGTTGAA
TTACATCAAAGAAAATGCTAAGAGGAGGTTATAGTGCACATCGGTGATAAGGAAAATCTT
ACATGGAAAGGGTGAAAACTTGTGAAGAAGAGAAACTTGGCTGGAAAATGAAGGCAACCT
ATTTTTGCGAAAAGGGACAGAGATCTGAAGAGAGTGAAGTTTTCACGGGAGTGAAAGCTA
CAATTTGCTATCACAGAAGTGCAGAAACACTTGACCAAT
>TeaL_208973
AAATTTAAAAGAAAAGAAACAATTAAATACATATCACCAGTAGAAGATCATTCACATGTA
CAGATGTAATAAATTTAAAAGCGAAGAAACAGTTATCATCAGCATCTGTTTCCATCCTTT
GCAAGATGACTGCAACTAATCACCAGAAAATCAAATTGAATCCAAAATATCACGTGGTAC
AAAATAGGATTATTTTCTGTGCATATATCTACAAATATCTACAAACGAAGGTGGAGATTA
ACAACTGTTTCCATAATTGACAACAATGAATAGCTAAGCATCAGCAAGACTAATATCTAA
CATTTAGTATTTACAAAGTCCAGGGCTAACGATGAGTCTGAAATGGCGGTATTCATCTCA
AGCCTGTAAAACACATTTCTCCAAGTTTGGCAACCCAATTTCAGGATTTCTTTGTGGAGA
CACCCAAAGTCATTCCAACAGAAACTAAGGTCTCAAGTGATCTTGCACTATTTGCCAAGA
GGTCCTTGTCTATCTTTATTGTATCCTTTTCAAACATGCAGATGACGGTACTTCCACCAA
ATGAGAAATATCCAAACTCATCTCCTTTCTGGACATGATCCCCCTTCTTCTTCGTAAAGG
TGATGCTGCCAACCATTGTAGCTCCAATTGCTACAAATGCTACCTTTCCAAAATCTCTTG
TTGAAATAACAGATACCACCCGCTTATTCTCAGTGAATACATTGCAGTACTTGCTATTTA
CAGCAATAGGGTTAACCGTATATAAGCATCCAGGTATATCAACAAAATTTTCAATGGTTC
CAGATACTGGGAAATGGAAACGATGATAATCCTGTGGTGCCAATCGAAATATCACCAAGG
ATCCATCCATGAAAGCAGTGGAGTATATTTCTGTCCCCAGAAGACCTTGAATAGAAAACT
TTCGACCCTTAATCCAAAATCTTAGACTATCTTCAACATTTGTGAATGCCATTAGGCGGC
TATCAGCAGCACATACAGCAACATCATCACGTTCCATGCAAGCAATTGGTTTTGCACCAG
GTTTCAACTCTCTTATAAAAAATTCGTTAAATGTCTTAAAATGCTCCAGTGGGTACTTGA
CGTCAGCCAAGTTGATTTGATCCTTGAAAAATTCAATGAACTTTGGTATATCTCTAGCAG
ATTCAACCGAATTCATTTTCTTCCCCTGCTTTTCTGAGATGCTTTGCAAGATTTCTTTCG
CCCCTTTGTCCATAAGGCCAAGCCCTAATTTAGATTGATAAATGGCTCTCATTGATAGAA
CAATCTTTCCATCGAGTAATTCCTCCACTAGCCTCTTTGTCCTCCGATCAAAAACCACAA
TATGTGAGGCACTAGACCCAGAATTTAAACCAACGTCATAGGAGGAAAAATGGGCCCATT
CACTTAGTTTAAACATCCACCCATATGAAGCTTGTTTATCGGTCAAGAAACCCCCGGTCA
TAACCTGGTTTCCAGTCCCTTCATCAAAACACAGGGTTAAATGAATCATATTGTTCAGCG
TATCTGAATCTTCAAGATTTTCACCACATACAGGGCAGCAATTGAATAGTGGTTCCTTTT
CTTGTTGAATAGCAAGAAGGATAGCCAACTCATCCATGCTAACAACACCATCCCCGTTCT
GATCAGCTGCTTTAAAAAGCTCTTCTTTCTTATCAGCTGCCAGTTGATTGCCAAAAGCAT
TGATTAAGTCAGAGAACTCAGAGAATGAGAGCTTCCCATCTCCATCATAGTCCACTACAG
ACAAGATGCGTCTTGCAAAACCTTTTTCTGTTTCAATTGGATCCTCAACAGAACACGAAA
GAGAAATACTGCCAACGACCATATCAGGTGATGATGGATCTAGCAAGTCAAATCGGTCAA
TGTCAGAATCTGAATCCTGAGTGAGAAATTCAAATAGATCAACTTCACAAAGCCCAACGA
GGTTGTTCTTGGACAATCTATTGGTCTCAAATACAGATATCCTTGCAACATGAGGCCCAT
TACTTTCCAAAAGAAATTTCTTCTCAGAGTTCCAGATGGGTTTGTCCGTGTGATCAGATA
CATCAGTACGGAAAGTCTGTTCTCCGAACGAAATACACGCAAGCCACTTGTCCTTGAACT
TCATCTCCGCACTGATGAGAGTGGTGAGAGCGATTCCAGCGAAATCCTCGGCATCGAGCA
ATTTGGAATGTTGATGATTCGAATTCGAACCACTGGTACGACGACGAAGACGGTGACGAA
AGTGAAGTCGCTGCTTGAAACGTGACAAGCGCGACGAAGATTGTTTTGAAGCGTCCTCGG
AGCCATCGTAGGACTCTGTATCTCCTGATTTCGAATGAATGTGAAGTCGCTGCTTGAATC
GAGCCAACCGCGACGAAGAGTCCTTCGAACCGTCTTTGGATTCATCGTGTGCCTCTTCTG
CTTCGCCTGGTTTCGAATGAATGTGAAGACGATGCTTGAAACGAGACAATCGCGACGAAG
AGTCCATGGAGTCATCGGAGGACTCTGTAACTCCAGATTTCGAGCTTTCGTTACCCATTC
TCTCTCTCTCTCTCTCTCTCTCTCCTCTCTCTCTCTCTGTCTTATCTCAATCCAGTCACT
GTTTGGGAGAGAATCGATGGGGATGATTCTTAACGATAGTGAGCATATTTGGGAAATTCG
ACTAGATTACAGTGGACAACTATTGTGGACAACTTTTTTGACTTGTAGCTTTTGACGTTG
AAAAATGTTAGAAAGATCTTCG
>TeaL_208974
TGCTTGTAGCATTTTCACTAAGGTTCATGCATCCCAATATTTCATCCATAACTTGCATGA
ATATTTTTCTCTTTGAGTCTGCTAAAAAAAATTCAGACTTTGATCCTATGCCATTCTTTC
TCTATGATGACCTATATGTCAAGGAAGAAAATGAACTGATGCATCAAATTTAAAATTGAA
ATAGAAAAATATTTAAAAAATTCTTATTTATTTGAAACTTCACACCCCAAAACGATGACT
TTTTATTTCATTTTTAGATTTGGATCATAATCCAGGCTTACTAGGTCCTTCCTAGCTGCC
TGGCAAGTCTTTTGGAGGAAGTCTCATAGCTTTCCCCATCCTTACACATCTCAATCATGA
AAGCGGGCTTGTCAAAGTATCTATGAAGCATGGGGTATGGGTATAGGTACGGGTACGTTG
ATTCGGTAAAATCCAAAAAAGTAGGGTATAGGTACTCCTTGGTACGTTTGTAAAAAATAT
TTATTTTTAATTTGAAATAATATCTTTGAGTTGAGTATGTGTTTTGTGTACTCAATATAT
ATATACAGAAGTACCATACAAAGTATCCATACTCGTTACAAGTACAGCATGTTTGTAAAA
TATCTATGCTTCATAACTCTTCTCAAACCAGCAATCAAACACGGCATTAGGCATTAGGCC
AGATTGTCTAAGGTGCGCTGATAATATTCTTGCCCCATCCTTCAACAATCTTGAAAACTA
TTTTCAAGAAAATTAAGATAAGACTCGAAATAATTGCCAATTTAGAGTCTAAGAGGAAAG
CGTTTCCCCAGTGCCTGAACGAATAGGTCCTCAAGTAAAAATTCAGTGTAACTGACACGT
GATATTTTCATTGAATAATAAACTCTCACATGGTCAATTCAGAAAGTGCAACACAAAAGG
CTTATATAGGGCATCTTCTTCTTCAAAAACCTGTAACCTAATCACACAAACACAACCCCT
CCTTTTTTTCTTTTGAGAAATCAAATCAGAAGATATAACATCGCTTCAAGATTATCTTGG
AAAGCACAATATCATGAACAAAAAACCAAGTAGTCGAGAATACCACGAGAGAAGAGACTA
AAGGAAGCAAATGTATCAGATGATGGCGGGGAAGTTTCTTACAAAAGTCATCTTTGCTCT
GAATCTCACAAAACTACAATGCTATCGTGTTAGAAGGCTGTATGAGGGCAAGTCTTCAAG
CCGTGTTATGTCTTCTTGCAGAAGCTCCCTTTCCAGCTGACGACGAGTAGCTTTCATCAC
CGAATTGAAGTCCATGTATGATGCATGCATGGAAAGCCATTGATGATCCATCAGCTTGAA
TGTGATGCAGTAGAGAAGGTCAAATGCTGATTCATTTTCTGCAAGAAACTTCAAGAACGT
TGCTCCCACCATACTTTGTGGCTTTACTGCTTCAAGGTCAAGAATCTGAATAAGCATGAA
TGTGATGTTCACACCAGCAACAGCAAATGGGTATTCCCACATGGCCCTATCACCTTCCTG
CTTTCGGAGAAGATCCTGGAAGGATTTTGGAAAATTCCTAGCAAAGTACAATAAGTTCTC
CAACGAGATAAAACCACCACCCCTAAAGTCTGTAGATGGATCTTTTCCTTGCCAGCCCAT
TTCCTTCCACTGTTCAGATATTAAACCACGAAGTTCTTCTTCAGGAAAGGCAGTATTCCA
CAAACTCCTCAAAGCTTCCTGGTGTTCGGGGACTGAACTATCATAGGCAACATCTATACG
GTTCTGTAGCCTTCGTAAGCATTCCTCCTGGGCAGGAGTCAAATCAAATGACGGTCGGGC
ATCACTCTCTCTCCTTTGAGCACAAACACAAGATAGGCCTTTACCAAGCCATGCTGCCGA
TCCTGCCACAACCTCAGCAGAAGTTGAATGGCAGGTGCTGCCTCGGTCGAGACCTTGAGA
AATCCTCCTAACAGCTACAAATGATCCACCACGATCCTCCATATCGGCCTTCAAAATCAA
CTAAACCGCCATTGACGAACCAGACCTATCCATCATCTCAATAAACAAACAAGCACTCCA
ATTTGACACCAAACAGAGCAAACGACAACAACACACCTTCGATTTCTCCAACTGCACTCG
CCAAACTCGAAACAAAACCACCACAAACGAGCTCTCAACCGAAGATATAGCGAAGAACGG
AGCCCAATCCGATTGCAAACCAGCAAAATCTGATTTGAATTACGAAAGATTCAACCGAAC
GAGTAAATTGTTATGCGTCTTCGAACCAAATGAACGGTCTCGTCGATCTCTAACTGGTTC
TTGAGATATAGCAGAACCGGTTCTTGAAGAGAATGTGCGCTTCCTTTCCAGGAAATATCT
AGGGTTTCAAGATCTGCTACAACAACAACGCCATGAGAAGCCTCTCTCTCTCTCTCTCTC
TCTCTCTCTCTCTACCTACCAATCGTTCTTCTCCTCTCTCTCTCTCCCTCTCTCTCCCTC
TCCCTCTCCCTCTCTCCCTCTCTCTCTCTCTCTCTCTCTCTCTCCCTCTCTCTCTCTCTC
ACACGCTGT
>TeaL_208975
CTCTCTCTCTCTCTCTCTCTACCAACAACAACAACCCTGCAAAGCAAAACCTCCAAAAGC
CCTACCCTTCGCCACCCACCACCGCCGTTGACGGCGGCGCAACCAGCACTCATTTCCTTC
CAATCTAACCAAATCAGAATCCCTTACAATGGCTGCGGCGGGAGGGGCTTCTTCGGACGT
GACCGAAGGACCAGTTCTCAGCCTCATCAACAAGCGCCTCCGTGCCCTCCGCAAGAAGAA
CAATCGCATCCTCCAATTGGAAGACTCAATCGCTCAAGGAAAATCCATCCATAAGGAACA
AGAAGACTTTCTTCGCTCCAAACCCTCCGTCTCCGCCGCTATCGACGAACTCGAGAAGCT
CTGGCAACCGCTCTCCGCCGCCGTTGCCGAAGAAATCAGCATCGCCGTCCAGCGCCACCA
CCACGTCTCCGCCTCACCTGACGCCAAAGAAAATGTGGAAATTGAGCAGAATGTGGCGGA
GATTGAACCTAAAGTGGACCGAGAACACACGATGGTGGAGGATCTTTTGAATCTGCTCTA
CTTTGGGACTATGTTCGATGTGAAGAGTCAGAACGATTTCACTTCGACGATGCTGACTCG
GACTCACGAGCGAGGGTGTTGTTTGACCTACGACTACGTCACCGACGATGAATCCGCCGA
TCTGCTCGGCGAGAGGGACTTGGATTTGATTTCGATGCTTGGTGGTTTGTTGATTTCGAG
GCCGGTCGATTCGAGCCTTTCTCATAAGAATGCGTTGCAACAGTGTATTGAGCACGCCAA
GCAATGGCTCGCTAACTCCGATCATCCAATCGATTCAGATCCGAATGTTTCTTATGCTGG
GTTGAGAGCGAAGCTCAACAAGATTATGGCTTCGGATTATTTCACCACTACGCCGGAGAT
GAAAGCTACTGTTGAAATGGCTGCTGCTGCTGCTGGAAATTATGCTTCTTTTCAGGTTCC
AATGCATGGTTCTGTTGTGCCAGTACAAACCGAAGGTTCGGATGGGCAATATCAGCAGGA
TGAAGATACATCAGATTTTCAAGGAAATGAAACATCAGCTTTTCAAGGAAATGAAGCATA
TGACAATCAGTCTGGTCCCGTGGAGGAACCTCACAAGGGTGAATTTGAATCAGAGAATTC
TACAGAGGTTCCAGTTGAGACAGAACAAGAAGACAAACCACAGTTCGAAGGGCTGAATCA
AAGAGATGTGGAGTCAAAGGAGTCGCATTTTATCCCTCGGAGGAGCTATCAGAACCAAAG
AGGTGGCCGTGGTGGTGGCCGCAGGGGTTACCCCAATGGTCGTGGAGCACGAGGAAGCAG
CAGGGGTGGTGGTGGTGTTTACCAAAATGGCCGCAACCAATTTTATGACCAGCCCGGAAG
CTTTTATCCGAGGAGCTATTATAACAACAGGGGAAGGGGTGGCCGAGGTGGTGGTGGTGG
TGGTGGAAACTCTTCTAAATCACAGAGTCGAGGTGGAGGTGGCGGCGGTGGTGGTGGATA
TCAAGGAGGAGATCGTGGCAGTCGAGGTGGAGGCGGTGGCGGTGGCAATAGAGGGGGCGG
CCGTGGTGGTGGTAGCGGTAGGGATGGTGATTGGCGCTGCCCAAATCCCAGCTGTGGGAA
TCTGAACTTTGCTAGAAGAGTCGAGTGTAACAAATGTGGTGCACCCTCTCCTGCCGGTGC
TGGAGATCATGGAGGCAGTGGTGGTGGAAGTTACAGGGGAGGAAGTGGCGGGGGAAGAGG
TGGTAGAAACAATAATTATGACGGTGGAGGTGGTAGAGTTGATAATTATGATGGTGGAAG
TGGTGGAGGCAGTAGAGGTGGTTCATATGGTGGTAATCAAGGAAGAGATGATAGTGGTTA
TGGTCAGGTTTCCCCACTTGCACCCCCCTCTTATGGTGGGCCGGATGGCAATTACCCACC
TCCAAATAATTATGGTGGGAACCCTAGTTATGGAACGGATGCAGTTCCTCCACCTACAAG
CTATACTGGTGGGCCTAATTCATATCCCCCATCATATGGTGCTCCTGGTGGTTATGGTGG
TAATGCTATAGGCGATACCCGTAGTAGTGGGCGCGGTGGCCGATCGGGTGGATATGATGG
TGGGTATGGTGGTGGTCCAAGAAATGCTGGAGGTGGTTATGGTGGTGCTCCTGCTGAGGC
TCCAGTGAAGGTGAAGCAATGTGATGGGAACTGTGGAGATTCTTGTGACAACTCGAGAAT
TTACATCTCAAATTTGCCCCCAGATGTGACTACTGAGGAATTACATGAACTTTTTGGAGG
CATTGGACAGGTTGGAAAAATCAAGCAAAAGCGTGGCTTTAAGGACCAATGGCCTTGGAA
TATTAAAATATACACAGATGAGCAGGGAAACAACAAAGGAGATGCGGCTTTATCTTATGA
AGATCCATCTGCAGCACATTGTGCTGGCAGTTTCTATAATGGTCATGACATTAGGGGTTA
TAAAATAAGTGTTGCAATGGCTGAGAGGTCTGCTCCAAGGGCCCCTCCTGCATATGGCGC
TGGGGGCGGAGGTAGAGGTGGATATGGAGGCGGTGGAGACAGACGCAGAGACAATTACAG
AGACAGTGGAGGTTCTGGTCCAGATAGAAATTATCATGGTGGAAACCGTTCTCGCCCATA
CTGAAGTTCAAAGGAGCATATTTATGTACTAAAAATTGTGCTTGAAGTGATTTAATTATA
TTCTGTTCGCGGGATTGTTCTCATACTGGAGACAAAGAGGTAGGTTGTTCACTTACTTTG
AGCAATGCCCCTTTTCTCCTTTCTTAATCTTATGCTAGATGGTGGGGTTTTTATATTCAG
TTTGGGATTGATTTAAACTGTGTGAATGTTTTTATAGAGGCAAGTGGATATTCTCAAAAT
CAGGTGAGTATTGCCCCATCTAAATTGCATATCTATGCTAGTTGTTGGACTCGGAGTGGC
GCATTTGTGGATTTGCTTGCATGTCAGCGACATGCTTGCATCTTCATCTGATGTTGGTGT
CAAAGAGTAAATGTAGATGTGCTGTTTATCACTCACTTCTAACACCATCAGTAGATAATG
TAGTATAACTTATGAACTTTTTGGAGTGGTAGTTTGCAACTTATAGTAATAATTCTTGTT
GCAAGTCCTATTTCAATTCTAGGTCTAAGATATTGTGCCTGATGTGGCTCATGCTTTTTG
TTCTCCTCTTTCCTTCACTACTTGGAAAAAGTTAGAATCTTGTGACTGATTACTTGAAGA
CCTGGAAGGTGTGAGTTGTTGGAGGAACTATATTGGGGCAAAGTCATTGTAAAAGCTATC
ATGCTAAATGAAGTTTTGTACTTCTCTATTGTGTGTGTTTTGTTCAATAAAGTTTGGGAA
GCTAAAGAAGAGGGATATTTCTCATTTTCCCCTGTTGTTTGTATAGGCCAAGAACAGTAA
CATCTTGGTCGTTGTTTATTTTTTGTGTTTGTGCCTTGTACTGATTTGTTTTATGCCAAC
TTGTGTTCTTAACTCCCCAAATTTCTTGTCTTAAGGAGGAAAGTATTTGTGAGCACAAGA
GGGCAATTTTAAAATATTCTTTCCATTTCCCTTCTCTCCTCAGTCTTCCACATGGTTGGA
AAGGGGTGAATTTCAAACCAACTTCTTACTAGTCTATGTTCATACAAAAAGCATCGCATT
CTGCTGCCTGCCATTTAATCAAGTTTTTACTGCCTTTCTTTTCGGTGCATTTTGCTATAA
AATTGTAATTTGATTCTACTCATTGGATGGCCAACATGGTAAGCATCTTGTTTTAACTGG
TGTATTTTTTTTTTTTTGATGAGGAGGTAAGCATTAGATGCTTTACCCATTATAAAGAAT
CACAATAATTACAAAAGTAAGTAATAGGAGATTGCTAAAGCCATGGCTGTTATGCACTAA
TCTCTCACAAGTGGGGCCAGTTTTGAAGGCTATGGATGGCGTTTTAGGATGTTCTTTTAG
CTATTTTTTTTTTTTAGTAATGAATCCATGCATGGTGTCCGTGGCGTACATCATTTATTT
GTTGTGCTTTGCTAGCATAATCCATTGTTGTAGATGCCGGTATTTTATTCTCAAAAAAAG
AAAAAAAGATGCTGGTATTTAGGCATGAGAGCTCTTATACCTTTAATGTATTTTTTTAAT
TCTTGATTTTATTTTTACTTTTATTTGTTTGTTGTGTGTGACTGTAAACAGTTGACAATA
TGTTATTTGGGTATGTTATTTGAGGTTGGGTATGGTGAAGAAGGTAAGTTTTACAGCAAA
TAGGGTTAAGATGCCCTCCGGGTGGTCAATGTGTCGTAATAATATTTACTTCGTCGGTTA
TTGTTCCAAAGCAAAATGATTGGAAAGGAGCTGCAGATGATGCTTGGCTTGCATGTTACA
TATGGAACCAAAGTGTGATAATGAACTTGGACACTAGAATTCAAGTAAAATTAAAATTTG
TACCCTGGTTTGATTTGAGCTAGTTGTCCTTCCTCGGCTCTATATTATCGCCCTAACCCC
TCTGTATGTTCTTACCACTAATGGTTTTTTTTTCTTTTTTCTTTTGGGTCTTGGACAAGG
TAACTTTGCATCAGATATTTGTTCCCTTTAATGTTTATAGTGTTGTCAATGTGAGTGCTG
GTGTTCGGTGTATGGAATGAGGAGCTGAACCGCAGGTTTTGATAGTATGATTTGTTAAAG
TTAATTATTTTTGTCAGAAGTCTCCGAGCTTTTGAAGAGTTCAGGGTTTTTGGATGATAG
TCCTTTTAACTGTGAGAATTCCTGTGAATCCTTTCTAATGAATTTGAATTTCATAACCAA
TGGCACTGATGTTTTTTAAATTTAAGAAATTCATGTATGCTTATGCTAATAATCTATTTT
AGTTTTATTTTAGAATATTTTGGTTGTTATTATTTATAATGTGTGTTTTGCACAGGTAAT
TTTCAATTTTGTCACTGCAATTTAGCTTGTCTCATTGTCCCAAGACTCCATATTGGATTA
TTGTAAATGAGCTTGTAAAGAGACAAGTAGTTGTGCTTTGACTGCAATATACCAATTTAA
AAGTTATACAATTGTTGTTTTCTAAAATTGTCTAATTTGAAATTGGGAGATAAAGTCCTC
TTCTAATGACTAGGAAGTTTTTTTTTTTTGTGAATGAATTTACACTCTTGTTTTTGTTTT
TATGTTTTTGGGTGTAGATTTTCTATTTGATCATTTCAAATTGCTGTCGGAAATCATTAT
GCTATATTCACTGAGAAAGAAAAAAGAACGAAGAAACAATGGATGAGATTCTACATTATT
ATTTTGCAAACCAACTCATTGGAACGTGGATTAGATATCTTCTGCCTCGCGGTTGGAAGA
ATTTGATCTAAGATTGTGTGTGGCCATGTAATTAATTTTTTTTATTGATT
>TeaL_208976
TGGCATAGTGCACAAAGTGGTTGCTCCGAGACTTGAACCCACAACCTCAAGATTATTAAG
CCAAGAAAATCTATCAATATATCATTTCTCAACAATAGAAACCCGAGAAAAAAAATAGAG
CAATGCTACATGTACACTATTACTAGAAGTACATGTTGCCAGACATTATTGGGTGTCCAA
AAGAGTAACCCAAGAAGATGAGAAAAAAATTTAACTTGAAAATAAAAAAATAGTAATATT
AAGGGTACAAAAATGATTGTTCGCTGAAACTGGTCCACAAAGCCATCATCAACCTGAAAC
AAGAACACAACGCAGAAAATTACAAGTAGCATAGTAAAATCTCAGTCTGATTGTAACCGG
GAAATATAGTTGTCATAGAACTTTGCAGCACGCTCAAGATCTCCGAGTTCAGTATAACAA
TCAGCTATTGCTCCATAAGCTTCTGTATTCCCAGAATCCTCTCCCTCTCGTTCTGAGATT
GCCAAAACCATGGAATGGTATTTAATAGCTTCTCGGTATTTACCCTGCCTTTGCAGTGAG
GCTCCTAAGCCTCTAGCTGCCTTCTTTTCCTCAATCGGATCCCCAAGACTCTGAGCAAGT
TCAAGAGCAGCCTTAAACTCCACAAATGCCTTCTCTGGATCTTGATTCCTCAGAAAATTC
TTTCCAGATTTCAAATGGGAAATCAATTCATGCTTCCTTGGATCAACAATTACTTCATTT
TCTTGTATTCTACCACCAACAGGAGCATAACTCAGAGTGGGGGCATAAGACTCAATCTTT
GCTTGCCTTCTTAGTGCTGCATTGATCTGGCGCAACTGCTCATTCAGCCGTTCCAATTCT
CCTCTCCTCTGTCTTGCAAGCAGTCCTCCAACTGTGGCCCCTACAAGGGCTACAAATAGC
AGTAAGGGCATGTCGAAAACAGATCTATCAGCCTCACATGTTTCTGCCAGAGCTTCAAAA
GGCATACTCAACATCAAGGCATTAGTGACAATAAGTGCCACGGCTGGGGATCTTACAGGA
GCCATCACCTGAGCAACTAAGTCTTCCAGAGTGGTGTCATAATCTACTTGTGTATGGACA
GTATCACAAGTTCCTTCTGATACAGAGGTGTTGACATCATTTACTCCTGTAAGCATAGAC
CGACTGCCTAGCAGTGGCTGACGAGCCTCAAATTCTTCAATAGAAGCCTCTCCAAAGGAT
GACAAGAACTTCTTTACTTTAAAAGGAATAGAAGCCAACTTACCAAAGACATGGAGTTTG
AGAGGAA
>TeaL_208977
ACATAGTATGCAGAACCCCCTTTAGTGAGAACAGGAGAAGGACCCAAGACATCAGTATGA
ACTAAAGAAAATGGTGTATCAGATATAGAAGTACTTTTACGGAAAGGTAAGGCTGTCATT
TTGGCAAGTTTACATCCTCGACACTCGGTAAATGGACTAGGAGAAATTTTACCCAATATA
CCTGACTGAGCTAAAGACCGTAAGCAGTCAACAGACAAATGCCCTAATCTGGAATGCCAC
AAATAGAAAGGACTTGACAAAGAATCTAACTGAAAAGAGGAAAAAGCAGTCGGAGAGGTA
GTCATAGGCAGATATAGGCTCTCCACCACATAGAGGTCTCCAGTTCTACGACCAGTCCCA
ATCTACTGCTTGAACATCCGATCCACTTGGCTTTGGCACAACATGGGGACTCCACATATA
GGTTGTTGGCAAATAAGATACCGACCCATGGTACCAACTGAAGTATGCAATAGGAGCAAG
CTTCAACTTCTTTGTCCTTAAGTCATTAATATATCCCCTTATGCCCCACCATATCAGTAA
ATCAACAACTATATATGATAGCCAATAACCAGCGCTTTGGGGTACACGTATCAATGGATG
GGGAAATTCATTTGTTGGTGTCCAAGGAATTGTGAAGAAAATGTGGAGGGGTACACCAAG
AGCTTCAGCAACATGTGCATGTCCATAGGCAGGCGGATTTGCAATAATTGCCTGGGCTCT
AAAAGGCTGACCAGTTTCTATATCTGGTCCAGTACATGCTGGAAGAAAAGATTCAATAAT
GGCCTTTATTTGCTTTCTATGCATCAATATTTCTC
>TeaL_208978
TATTAAAATAATGGGTTGTTCGATCCCCGAAAGGCTCCAACTGCACATGTCCATGTTGGC
CTTGCAGTTTGGGTATGCCGGTTTCCATGTAGTCTCCAGAGCTGCCCTTAACATGGGCAT
CAGCAAGATTGTCTATCCCGTCTACCGCAACGTTCTCGCTCTTCTTCTCCTCTTGCCTTT
TGCTTATTTTCTTGAAAAGAAGGAGAGACCACCACTCACTCTTTCTTTACTTGTCCAGTT
TTTCCTCCTTGCAGTTATTGGAATAACTGCGAACCAAGGATTCTACTTGCTGGGATTAGA
CAACACATCACCCACCTTTGCTTCTGCCATACAGAACTCTGTTCCGGCCATCACTTTTCT
CATGGCAGCTTTACTCCGGATAGAGCAAGTACGATTAAACCGAAAGGACGGTGTGGCGAA
GGTGGTGGGAACGGTGTTGTGCGTGGCCGGAGCTTCAGTGATCACACTGTACCAGGGTCC
GACCATATACAGTCCAAGTCCGCCACTGCAAAGGGCTTTGCCGGCGATGCTTGTGCTTGG
AGACGCTAGGGGAAAGAATTGGACACTGGGTTGCCTCTTCTTGATCGGCCATTGCTTGTC
GTGGTCCGGCTGGCTCGTGTTGCAGGCTCCGGTTGTGAAGAAGTACCCAGCTCGGCTTTC
GGTCACGTCTTACCAGTGTTTCTTTGGGGTGATACAGTTTCTGGTTATAGCTGCGTTCAT
AGAGAGAGACCCACAAGCTTGGCTTGTTCACTCTGCTGGAGAGTTGTTCAGCGTCGCCTA
TGCGGGAATAGTGGCATCAGGGATAGCATTCGCTGTACAGATATGGTGTATTGACAGAGG
TGGCCCGGTGTTCGTGGCGGTGTATCAACCTGTTCAGACTTTGGTCGTCGCTATCATGGC
CTCCCTTGCTCTTGGCGAAGAGTTCTACTTGGGAGGGATCATTGGCGCGGTGTTGATCAT
AGCAGGGCTGTACTTTGTCCTGTGGGGTAAAAACGAAGAAAGAAAGTTTGCAATTCAAAA
GGCACTGATTCAGTCCCCCGCGGACCACGGTAACAACCGTACCACAAGCCACATCAAGTC
GTCCATTGCTCAGCCGCTGCTTTCTCAGTCAACCGAAAACGTTTGACCAGCTCAACCTTA
ACTTTTAACCACAATGTTTGCTGGCAACAAGTTAAAAAACAAAACAAAAAAACCTATTAC
TATATTAAGAAAAGCTTGTTGTGTGTATGAAGTTTTTTTTTTCTTTTCTTTCTTTCAAGC
TTTCTCTCACTAGGAATGGAGCTTAAAGAGGAGAGAGGGGGAGGGGGATGAATGTGATGG
ATATTATCTTATGATGTGGGTAATGGGATGATGTCCCATATGTACTTTTTTTTTAAAATT
TTATATGTTAATTTTATGGTTTGATTCACAAGAGAAAAGATATGCACATTATC
>TeaL_208979
AATCGTAGTGCAGAAAATCATCCCCATCTACAGTATGTCATTTTTTCACAAGTTCACAAC
AACATTATGACACTAACACTTCAAAATTTACAAGTTAACAACAACTAACAACTACAATCT
TCCAGATTCATGATTCAATGGGTAACAAATAATATGAGAAATTTAACATCATTAAGCCCC
AAACTACATAATTATGTTGGCGAGATGCCTTCATGTTGACACCATTGACACAACTTATTC
CCTAAAGACTAGTTTAAAGATAATAATACTAGCATGGAAGTATGAAAAAAGAACCTGTCC
AAGCAATTCCAGACAATTATCTTCACAATTCTCGCAATTTTTTTTTTTCCTTCTATCTTC
ATTTAAGCCTGGTGGAAGCACAGTTGCACTTTATGTCTACAGTAAATTAAATATGATTAC
CGATACATGTCCACCAAGGAAATCACGGCTTCCGCTCAACATGTAACGCAAGCCTATTCA
GAGAAAACACTCATGAGATCATTTGGAGACAGATTTTGCAATATTGGGATGCCCACTTTG
GCATTCTCAATAAAATCCATACTTGGCTCCTGCTTCACTTTGCTCCCATAGTTCTCCCCA
TAGATCTTTCCATAGTTCAGGTTGCTCATTGGTGATTCAGGTTCATCCACTGCAAACCTG
CTAGGAATGGAAGTCCCTTTACCAACAAATCCCAGATTTCTCAGTGGGCCCTGATCAAGC
ACTTGACCTGACTTAGTGCTATAAGAACCTTGGATATTGCACATATTAGGAGCAAGCCCT
GGCAACTGTCTGGGAGCACTAGATGCCAGGGCAGAGTTCTGAAGTTGCCTATCACCACCA
TTATCAGCATTCATAGAGCATGATGACACAGATTGAGAAATAGAAGCAGGACCAGCATAC
CCATTAAGCACACTTGTCATTTTCAGATTCCCATTTGATAATTGTCCGACACCAGACGAG
GAATTATTTGACTGAGGAGAGAGAAGGCTGTAATCAATAGCAGAACTTCTATTAAAGCTG
CAGTTCTGATTAACCGCAGCTGGACTCTTTCCTGCAGGGACCACCAGGCAAGAAGGCTGC
ACGTTAATTGAACGACTGGGTTCTTGTAGCATAGACTGTTTCTGTTTCTGTTGCTGTTGC
TGGCGTGGCTGCTGCGGCTGATGGTGTAACATACCCGTCAAAATATTACCACTTTGAGCA
ACCAAGCCACCAAGATTGCTGGTGGGTCCCACAGCACTAAGGGCATTAGATGGCCATGCT
CCAAGCCCTGAATGAACATCCTCAGCAGTTATAACAGTTTGTGGAAACTGTTTGGAAATG
TTGGATGGGCATCTCATCAAAGGCTGACCATATGTCACACCATGATCAACAGGAATGCCC
TCCGGTCCCTGTAGGGATGCTTGTAGTAGTGGTTGGTCCATTCCAGGCAACACTAGGTTA
CCAGTTGGTCGACCTAAAAGCTCAGCATGCAGAGCTGCCAATGTTTGTGGAGGAATTTGG
CCAGAAGCAGCCAAAGCTTGAATATCAAATCTTCCTAGTGAACCCAGTTTTGCATTCTGT
TC
>TeaL_208980
AGTGGTAGAGGTGGTGGTGGAGATTTTGGTGGTAGAATGGCCAATGGTGGGTTGGGGGGT
AGGCGAGGTGGTGGTGGTGGAACGGGCCGTGAGGGCGGGCGAGGTGGCAGTGGTGGGAGG
GGATTTGATTCTAGCCGTGGTGGAGGTAGAGGTGGTGGTGGCTATGGGGGCAGTGGGACT
TCTGAATTTGGTAGGAGTGGTGTTAAAAGTTTTGATGGAGGCAGGGGTGGTGGTAGGAGT
TTTGGTAGTGGGCGTGGAAGGGGGTTTGATGGAGGCCGTGGCGGCGGCAGAGGTGGTGGT
AGACATGGTGGAGGATCAAGAGGGGACTTGGACAATATTACTCTCCCAAAACAAGATTTT
GGCAACATAGTCCCATTTGAGAAGAATTTTTACATTGAGAGTCCTTCAGTGAGAGCCATG
TCTGAACAGGATGTTATGCTTTACCGAGCAAGACGTGATATCACTGTTGAAGGCCTCGAT
GTCCCAAAGCCAATTCGGATTTTTGAGGAGGCAAATTTTCCTGATTATTGCCTTGAGGTT
ATAGCTAGATTGGGTTTTGTCGAGCCAACGCCGATTCAATCTCAAGGATGGCCAATGGCC
TTAAAGGGAAGAGATTTAATTGGCATTGCTGAGACAGGTTCTGGAAAGACATTGGCGTAT
TTGATCCCTGCTTTGGTTCATGTTAGTGCACAGCCTCCATTGGTAAAAGGTGAAGGGCCC
ATTGTCCTGGTATTAGCGCCTACTAGAGAATTGGCTGTTCAGATTCAAGAAGAAACTGTA
AAATTTGGATCTCGTGCAAATATTAGAACTACCTGTATCTATGGTGGTGCACCAAAAGGA
CCGCAGATTCGTGATCTTCAAAGAGGTGTTGAAATTGTCATTGCAACACCCGGTCGACTG
ATAGATATGTTAGAAGCACAGCACACAAACTTGAAAAGAGTTACTTACCTTGTATTGGAC
GAGGCTGATCGAATGTTGGACATGGGTTTTGAGCCACAGATCAGGAAAATTGTTGCTCAG
ATCCGACCTGATAGACAGACTTTGTATTGGAGTGCCACGTGGCCAAAGGAGGTGGAAACT
TTAGCCAGGCAGTTTTTACGCAATCCATATAAGGTGATTATTGGTTCCCCATATCTCAAA
GCAAATCAATCTATTAACCAAGTCGTCGAAGTTGTAACAGAGGTGGCGAAGTATAACAGG
CTGATCAGGCTGCTTAAAGAAGTGATGGATGGAAATCGAATACTAATTTTCATGGAGACA
AAAAAAGGATGCGACCAAGTCACTCGACAGCTGAGAATGGATGGATGGCCCGCTTTGTCC
ATCCATGGTGATAAGAACCAGGCCGAAAGAGATTGGGTCCTGGCCGAGTTTAAAAGTGGC
CGGAGTCTTATAATGACTGCCACTGACGTTGCTGCACGTGGTCTTGGTAGGATCACTGTG
TGTTAGGACTTAGGAGTTAATACGTTTCTGTTCATTTAGGTCATGTTAAATTCTGAAGAT
AGGCGAGTCGGCCGGTTGCTGTCCACTTTCCTGAGAATATAATTTGTGGCTTGGGTGCGA
AGAGGGCATAAATTGCAATTTTAAAATTATTTTGAGCATGGACCTACTCTAAGAAGCACG
AACATGTGGACATGACAGTTTTCAAAAAATGCAAGACGCAACAAGTGGAGATACACGCAA
AATATATAGTTTTATATATTTATTATATATTATATATATGAATATATCATTCAAAGATAA
TAAAAAAAATACAACAAAATACTAATTTTTGTAAATCTACATTTTTTTTAAAAAATCTTT
GTACCCTAGGTTATTTTGTTCATACTTATAAGTAATTTCATGTGTATCCAAGTGATGGAT
ACGTGTTTCCTCCAAGTGTCTAAAAAGTATACATGTCTTAAAAAAATTAAAAATAATAGG
ACACGTTTGGATGAGTGTCTGACATTGTTTGATGAGTGTCGGTGTCTGACATGGACACGA
CATTTATATGCCACATTATTCTTAGAAGTGTCCATAACTCATGAAATGATTACGAGTTGG
GTTTAGAGGAAAGTTTTGGGGTCTGTTTGGTTTCATTTCAGAAAATTGTTCTCTATTCTT
TAGAGGAAAGTTTTGGGGTCTGTTTGGTTTCATTTCTGTTTTGAAAACCATTGTCAATAT
TTTTTTAAAACAGCCCATTTCTTGTGTAGTTTTAAATTGGTTGAGTACTCAAAATATTGA
ATTCATAAAAATTTGAATATAGAAAAGTGAATATACCAAACACGCCCCAGTTTCTTGGAT
TGTGTTAGACTGATCCACAAGATGCCTCTGCTTGCTACTTATCTGGTTACAGCTCATGTT
ACATGGACACTGGGAGCACAGTTTTACAGACGTTGCCATGACTGTAGTCTCTAGATTTTG
GTGAAAACACCCATTATACTATGAGGAAGATTGAGGGCTAGTCTAAATAGACTAGGTTCT
TTTCTTGGTTACTCATCGGGAAATGGTAATAGATAGAGCTACTTTTATGGGTTTTATATC
CCTCACTAAATTGCCCAAAATGGTATGGCTGCTCCTATGATTGTGTCTAGGTAACAGAGT
TGGAAGTCATCTCTGGCCATCCACGGTTGTGGAGCTGGTTGTNNNNNNNNNNNNNNNNNN
NNNNNNNNNNNNNNNNGGTTTCTTGATGTGAAAGACATAAAATGCGTGGTCAATTATGAT
TTTCCATCGAGTTTGGAGGATTATGTCCATAGGATTGGCCGAACTGGCCGTGCAGGAGCG
AAGGGAATGGCTTTTACCTTTTTCACACATTCAAATGCTAAGTTTGCTAGAGATCTCATT
AAGATCCTGCAAGAAGCCGGACAAATTGTACCGCCTACATTGGCTGCCTTGGCTCGTTCT
GGTGGTTCA
>TeaL_208981
GAGTTCCAAAGGTAATGAGATCTTCAACATCTCTTGCATACTTCTCCCTGTCTGAACCAA
AGACTCCACTGTATGGATCTGGGTTAAGGGCAAGGTGAACTCCGCTTGTTCCCAAGATAT
CACTCACGTCAACAGCAGCGAATTCACACGAGAGTGCAGGGAAGCTAAAATTAAAATCAA
TGCGCAAGAATTCCCCATCAGAACTCTTGTCAACAATTACAGATGTAGATGTGCTCACTG
TAAAATAGTTATTCAGTTCCTCTTTGAAAATTCCTCTGTTATTGAAGACGGCAGTGGGGT
TTGAAATTGGGGTAAAACAAAGAAATGCTTCACTCTCTGCTCATCAAACCAACACTCTCC
TCCTCACTCTCTCCCATCCACAACCCCCATTCCTCCTCACTCTCTCCTCCGCCGCTGCCG
CTGCCGCTCCTCCTTCGGTTCCGCCCGTCCCACCGCCAGAACCTCCGCTACCTGAAAACT
CTCGGAATCATCAACCCCCAAACCAGAACCAGAACTCCCTCCCCAGAATTCCTAGCCCAA
ATCCTCTCCACCGTCCATTTCTTCAGATCCAGGGGCTTCTCCGATTCCGACTTCCCTCGA
CTCGCCTTCCTCTGCCCCGACCTCTTCTCCACCACCACCACCTTCTCCCACGCTCAGCTC
CAACAAATCTTCGATTTCTTCGCCACCGATTTAGCCGCCTCCGCCCAAGAATCACGCCGA
CTCATCCTCTGCTGTCCCAAAATTCTACTTTCCAATGTCGAATTTTGCCTGAGACCCACG
CTCATCTATCTTCGACAGTTAGGGCTTCAGAAGCGCAATTTGAATGCGCATCTTCTCAAC
ACTCGGATCGACAAGCTTGAAGAGAAGATTAGGTTTCTGAGGGGGGTAGGGTTTTCAGAG
GACGAATCGGCTAGGGTTTGTGCGCGATTTCCGGCAGTGTTTGGGTACAGTGTGGAGAAG
AATCTGAGGGGAAAGTATGAGTATTTGGTGAGGGAGATGAAGAGGAATGGTGTTGAAGAA
GTGAATGGGTTTCCTCAGTACTTTGCCTTTAGTTTGCAGAAGCGGATTGCGCCCAGGCAT
TTGCATCTCAAGCAGAGGGGTGTTGAGGTTCCATTGAAGACAATGTTGATGTGGAGTGAT
CACAGATTTTATGCTAAATGGAACTGAGATTCCTATTCCTATTCCTATTCCTATTTTTTA
GTGAGGATGAAAAGAAAAGAAAAGAATATTCAATTCTTTATTACTTGTATATTTGTATGC
TAATATTAGGGGTGGGCAACGGTTTATCCGAACCGCTCAAACCGCCTAATTCGTCCAATC
CGCATATAAATAGGCGGTTTCGCAAACATAATGCGGGCGGATGCGGTTTGAAATATGACA
AATTTGCGGGTTGCGGGCGGATCGCGGTTTAAACCCGCAACCCACAAAAACCGTCCGCAC
TTTAATTGTTATTATTATTATTATTTTTTATAAAAAAACG
>TeaL_208982
CCAAAATTGAATCTACACCATTCAATAAGATTCTGAATAAATTTCTGAACTGTTTTTCTG
GTTTCCCAACTTTTCTAAAAAACCTAAGAAGCATCTGGAAAAGACAAATTTGAAAGAAAA
AAACCAACACACAACACAAAACACAGAGAGAGAGAGAGAGAGAGAGAGAGTCATATACAT
GAAATATGTTTTGTTCAAACAATATCAAGATAGAAGCTATAAAAGAGGTCCATGGACCTA
ATCATTATTACAACACTGTCGTAAACTATAATCCTTGTATGGATAACTAGCCTTAAAAAG
AGTACAGAAACAACATAACTAACCTAAAAACTTCCTTTTAGTGCATGAGAGCAACATCAA
CTTCCTGTACCAATGGTTGAGTCACATGCACAAAATGCTCGGCCTCCCGCTCCACCTCCT
CCAAACACCTCTTCTCACTGCCCTTCCCTTCCCTCATCTTCTTAACAAATCCCACAAACC
GTCTCCAATTGTCCGGCTGGAACAAATCCGGGTTCATTCTCAAATACGTGAACGCACACA
TCTCTGTATCTTCTTCTCCCGAATCACCATCAATATTCAATGAGGATGCTTGTAAAATCT
GTTCATGTGCATAATCATCGTATCGTGGCAGCGCATTTTCCCCAGCAAGCGGGACTTGAG
CTTTCCGAGTGGCCAAAGCCACTTGACTAACCAGTTTTTCCGGCAAACATTGGGCGTTCT
GTGGCTGTTCCTGATCCCTCATCTCAATACACGTGAAGTTGAATATGGCACCGTGGCGTG
CTAACATTTGGGCAATTGGAAGGTACCCATCTCTAAAACGAGTGTTATAGTACCCTGCTG
TGAGCTCAGGGGCATGAGATCGAGACCCATAGTGCCAGTGAATGCCTGCTACCTTAACTG
AGATTTTGACGCCAGTATTCTCAAAAGTTGATTTGGCTGATAACAATATTCTTTCACCAT
GGTCTAGAAGCATCTGAGAATACCAGGTGAGGAAGAATTCACCGTAAGGACAATTCCAAC
CACCGCCTTCTTTTCGGAAAAAGTTTGTATCCTCCGGCCAGTTGTTATATTCACCAGCAT
CCGTAGGGCCCGTACTTCCCCATTTTGGCTTCCCATTAGCTTCTGCCGCAGCTTTTAAGT
GACTGAGCATGTACTTGTCAAAACACTGAAAGGCTCCAATTCCGGGAAACTTCCATGTTC
CATTTTGCTCTGGGTATGATGGGTAACGGAGCTCACCTGCGGGACCCATTCCAACTTGGA
TTTCCACAATGGTGTCCCCTAGAAGGTGCTCAAATTTGTCTCTAAAAGAACGCATAAAAT
CAGCATAACATTGGATAGGAGTACGCCCCTTGAGGACTGGAAGAGTATCACAGCCAAGGG
ATATATATTCATAATTTCTCCTACCCCATTGATCTGTATAGGCAAGGTCAGGGTCTTTGT
CAATCTCTTCTACAACCCACTTTGGCAGAGGGATCGTGCAACAGTCACCGACGTTTCCAC
CACATTGATGGAAGGACATAACCGCTTGGACTTTGAGTCCCTGTTTCTTCGCCATTTCCG
TGAGCTCCACATACCCACCCCAGTTATACTCCCCCGGCGATTCTCTCTCCACCAAACCCC
ACCAAACGTCCATCATCACCCCTTCCACCCCCGCGTTCTTCAGTGCCTGCAAGCTCGCAT
TCATCGCCTTCCTCCTATTCACCGTGTTCCCCATAGTCACGCTGTCCAACGGCATCATCA
CGTAAACCGGCACCCCCTTCCCCTTCTTAACCTGCGCACCCCCCTCCTTGTACTCCCTCA
CCACCTCCTCCGGCGGCGACTCCATCAGCGCCTGGCACGCCACCGACAGATCCGGCCGGA
TTCCTCCCATCCTAGGGCTCAGCGGCGGCGACGGCGATATCCGATCGATCTCCGCCGCCG
CCCCCTGCTTCTGCGCCATGCACTGGAGACTCGCCGCCGGTGACATTCGCACCGGCGTCG
CGCTCACCGTAGCCGACGCCGCTTCGCCGGAAACGCTACCTGAATCCGCCGCTATTGGTG
TTCCTGACAGAGCTCCGATCTGGTGTGGCAAGCTCATGGCCATGTCCGTACAATCAAACC
AATCACAATTCGAATTGCTATATATAGAGAGGGAGGGAAAACAGTCAAGTCGTTGATCTG
TGCTGTGAAGACAAGAGCTGTGAGAAGAGCGAGCTATGGCGTATATATAGGATTTTATTT
AGAACCGTTACTTTATCGACACGTGTCCAATCTACACGTGTCGAGCTAATAGCGAATGCG
GAGGCAACGGATAAGATTGTTGGAATCACGTGAAGATGGTCGGTGAGATCGCCGGTGCGC
TTCAAAGTTCCCGTAAGAACGAGCTTTTTGACGTTTTATCGTTGGGAAAATGGGTGGTGA
CACGTGGTTGTAAAGATTAACAGTCACGTGTCGTCTTAGCTTTTCGG
>TeaL_208983
CGTAGGAACCAAATGGTTTGTGATGAGTTTCATGTTTTTTGGTTCTCTTCAGATAATTTT
ATGATGAAACCATCCATGGGTCTGCTACTTTGTCGGTTACGAAGGGTCATCGCTGGAATT
TGAAATTAGGTTCAATATGCTCTCTACAAGAGCGTGATTTAGCGGCACTGTTGTTAGGTG
CGTGTGAGCATCCTGGTTTATTGCAAGTCGAAATGTTTTCCTCCCTCTCTCTCCTCTCTT
TCTCTCTCTTCTTTTTCTTCCTTTGCTCCCAAGTCTTACCCTTTTTCCACTTCACACACC
TAATCTGACAACAAGCCCATCTCTGTTCATCAATGGAGGAACCAGACTCATTCAACAAAC
CCCGTCTTCTAATTCCAGATCCAACAACTCCAATCCACCCAAATCCAAGTAAGTCCTACT
CACTCTTTCTCTGCAAATCTCTCTTTGTTGCATTGCTTCTTGTTCTTCTTCCTCTTTTCC
CTTCCAAAGCCCCTGAATTCATCAACCAATCCATTCTCACTAAGTTCTGGGAACTCCTTC
ACCTTCTCTTCATTGGCATTGTTGTGTCTTATGGCTTGTTTGGTCGAAAAAACACCCAAC
CAAACAATGAAAATCAGTTAAATTTTGATGATTCAAAAGCATATTTATCTGGGATTTTGT
ATGTTCCTTCTATCTTTGAAGATGGGTATGAAAGGTATGATGAGAAAAGAACGATCCAAG
CTTGGAATAATGGAATTGGAAGCTCTGTTCTTGATGAATTGAACAATCCAAGATCGAATA
TTTTCCAAAATGGTTTAGAAAACCCATTTGGGTCTGATGAGAAAAGGGTGAGCCAAACAT
GGAACTCTCAGTACTACTTTCAAGGTGAATCCATGCCGTTTGTTTCTCGAGAAAACTGTT
TACTTGATGAATGGGGAAAACCCAAATCGTTCAATGACAATAAACCCTTGAACTTGCCGG
TTCGGAGCCTGAGATCAAGAATTGTAGACCATGACACTCTTGAATCTATTAAGGAAAATG
GGGATGATTCAAAGGGCGGTTGTGAAAATTCTGAAAATTTCGGAAATGGTACTGAATTTA
GAGGTCTAGCTCCTATAAATTTGGATGAAAAGTTTAAGGAAACTGTTGAAGTGAGAGAAG
ACCATATGAGTAGTGTAAAACCTCCGTCACATTCAAGGCCTCTGTCAGTTGGGGGATTTG
AATTTGATCATCTCAAATCACAGTCTTTTTGGTCCCCAATATTTTCCCAAACCAATTCCA
TGCCTTCTCCACCCAAGAAAGTATCACCAGATGTGCGATACTCAAAAATAGAAGATTTGG
AGAGAGAAAAGAGTTCTTGTTGTTTGTCTTTGCTTCCAGATTCACTAAGAAATGGAGAAG
CATCGTCACTTGCTACGAATGCTCGGAGATTTAGCATTGGCTCTTTGTCAGAGATGAATG
TGGAGAGAAATTGTGAAGATAAGTTGAAGGGTTTTAGTAAGAGTATGAGAGAGGACTCAT
TAGGCAAAAGAAAGTTTGAAGTGGATTCTTTGAAAGGGAAGTTTGTCAAACCTTTACAAA
GGGGAAAATCAGTGAGAACAATTAGAGCAAGTGAACATTGTTTGGAGACTAGGAAAATGG
CAGAAATTTATTCAGATCATGTGGATGACAAGTTTGAAGCAATGTCAATGGAGAATAGTG
GAAGGAGAGCGAGACTTGAGCAACCCAGAAGGCAAAATCTTGATGATCTTTCTCTAAAGC
AAAGCAAAAGCTCAAGCTCAAGCTCCTCAAAACTCTCCAATTGTGCTGAGACTAATGTAG
TCGAGTCT
>TeaL_208984
ACCACGCCCACAACACACACAAACAAGACATTCACATTCACAGATTACACTCACTCTCTA
TAGATCTGTACTTCACTGACTAAACAAGAACAATAGAGAGAAACGATGATCATCAATCAT
CTCCTTCGATCTGTCATCCGAAGAACCCTCATCCAAACCCAGGCTAGTTCGTACATAAAA
TATGTTGCAGCTTCTAAAAGTTTGCAGGAACATATACTTGGAGCTCCCTTGTGGGCCAGA
TGGAATAGTGCAGAAGCATCTGTGCAACAGGATATTTCAGCTACTGAGTTAAAGGATGAT
AAAGGGTTTAAGGGGCATAGTATGTTGGCACCATTCACTGCTGGGTGGCAGACTACTGAT
TTGCATCCTCTAGTAATAGAAAAGTCTGAGGGTTGCTATCTCTATGACACAAATGGGAAG
AAGTATCTTGATTCTCTCGCTGGTCTATGGTGCACAGCTTTAGGGGGAAATGAACACCGT
CTTGTTGATGCTGCAACTACACAACTAAAGACCTTGCCATTTTATCACTCATTCTGGAAT
CGTACTACAAAACCCTCTCTGGATCTTGCGAAGGAACTTCTAGAAATATTTACAGCTTCC
AAAATGGCAAAAGTCTTTTTCACAAATAGTGGATCGGAAGCCAATGACACACAGGTTAAG
CTGGTTTGGTATTATAACAATGCACTTGGAAGGCCAAATAAGAAGAAGTTTATTGCTCGA
TCAAAAGCATACCATGGGTCAACGCTTATAGCAGCTAGTCTTTCTGGCCTTACTCCACTG
CATCAAAAATTTGATCTGCCTGCTCCATTTGTGCTGCACACCGACTGCCCTCACTATTGG
CGCTATCATCTTCCTGGTGAGACGGAGGAGGAATTCTCAACCAGATTAGCAAATAATTTG
GAGAATCTTATCCTCAAAGAGGGACCAGAGACGATTGCTGCATTCATTGCGGAGCCAGTG
ATGGGTGCAGGAGGTGTGATAGTTCCCCCTGCAACTTATTTTGAGAAGATTCAAGCTGTA
GTGAAAAAATATGACATTCTATTTATTGCGGATGAGGTAATCTGCGCATTTGGGAGACTT
GGAACAATGTTTGGCTGTGATAAATACAACATAAAACCAGACCTTGTCTCTTTAGCAAAG
GCACTTTCTTCTGCATATATGCCTATTGGAGCTGTTCTTGTGAGCCCCAAAGTTTCAGAT
GTCATACATTCTCAAAGCAACGAACTTGCAGTGGCATGTGCTGTTGCATTGGAAACTGTC
AAGATTTACAAGGAAAGAAATATTATTGAGCGAGTAAAGAGTCTTTCCCCAAAATTTCAA
GATGGTATAAAAGCCTTTTCCAACAGTCCCATCATAGGGGAGATACGTGGAACTGGCTTG
ATTATCGGGACGGAGTTCACAGATAACAAGTCACCTAATGAATCATTTCCTCCTGAATGG
GGGATAGGTGCATATTTTGGAGCAGAGTGTGAGAAGCATGGGATGTTAGTTCGTGTTTCT
GGTGATAATATTATGATGTGTCCTCCATTTATAATCACACCAGATCAACTTGATGAGTTA
ATAAGCATCTATGGGAAAGCATTGAAGGCTACTGAAGAGAGGGTGCAAGAACTCAAGGCG
CAGTAGAAGTAGCAGTTGACAGCTGTGGATGATAATGTCGAAAAAAACGAGATGGTTCGA
TGTAAAGCAAACTCTTAATCTCTTTGTGAGACGTGTTATCTAAATAAAATCACTGAGTTG
ACTTTTTGTGTGCTGTTGATTTGGGTATTAAACATTTATGCCTTTTCCTTTTCTACTTTT
ACTCCATATTCTGATACAATGACCATTATTTGCTCGAGCTGTTGCAGATGAGATTGACCG
GTAGAAGATACAATGTGAATGCCATACAGGAAGTCAAAATATGTTATTTTTGAACAGATT
TATTCACATCTCTTACAACCGACACAAACACAATCCTCTGTTTTTGGAGCTGAAGCAATT
TGCTTAGCTTTACACACCCATCTTAAGGTATCATTCATAATACATTTGAGGGGCTGGGGC
CAGTACTGGTAATGACAATGGCAAAAGGGAGGAGTTGTACACCGGGCTTAGTCAGATGGT
TTTAGAAGATCCTGAACAAGAAGAGACAAAGATGCCAGATCTGAACACTAGTGAACTGGA
AGAGATTGCTCAAATGAGTGTCTAGGCAACAAAGCCGAGGAGAGTGTAGTCAAGGATAGG
ATTGCAAACGAGCCGAGCTGAACTGAGCTTTGTTGAGCTTGAGCTCGGTTCCTTATCGA
>TeaL_208985
CATGAAACTAATTAGACACCCAAATGTGATTCGTATTTATGAGGTTATGGCTAGCAAGAC
CAAAATATACATTGTTTTGGAATTAGTGACTGGGGGTGAACTCTTTGATAAAATAGCTAG
TAAAGGGAGATTGAAAGAAGATGAAGCAAGGAAGTATTTTCAGCAGCTCATAAATGCTGT
GGATTACTGCCACAGCAGAGGCGTTTTTCATAGAGACCTGAAGCCGGAGAATCTGCTGCT
AGATGCAAATGAAGTTCTTAAAGTTTCAGATTTTGGATTAAGTGCTCTACCTCAGCAAGT
TAGAGAAGATGGGCTACTACACACAACCTGTGGAACGCCAAATTATGTTGCTCCTGAGGT
GATCAACAATAAAGGCTATGATGGAGCTAAGGCAGATCTGTGGTCTTGCGGTGTAATCCT
TTNNNNNNNNNNNNNNNNNNNTTTTCCTCAAGTGCAAAGAAACTAGTAAAAAGAATCCTG
GATCCTAATCCCATGACACGCATTACCATTGCCGAGGTCATTGAGAATGAGTGGTTTAAG
AAGGGATATAAGCCTTCTGTTTTCGAAAACGAGGATGTTAGTCTCGACGATGTGGATGCT
ATTTTCAATGAATCAGGGGACACTCAAAACCTTGTCGTGGAAAGGCGGGAAGAACGACCT
GCGAATCCTGTCTCCATGAACGCTTTTGAGCTTATATCTAAATCTCAGGGTCTCAACCTC
AGTTCTCTGTTTGAAAAGCAAATGGGGCTTGTTAAGCGGGAAACAAGATTTACATCGAAA
TGTCCTGCCAATGAGATTATCTCCAAAATTGAGGAAGCTGCTGCGCCTTTGGGTTTTGAC
GTGTGGACGCAAGGGTCATTTATCTGTTGCAACAGAGATTTATGAGGTGGCTCCCTCACT
TTGCATGGTTGAGCTTCGCAAGGCTAGAGGGGACACCTTAGAATTTCATAAGTTCTACAA
GAACCTCGCCACTGGTTTGAAAGATATTGTCTGGAAATCAGGTGATTAATCAGAAGAGGA
AGCAAATAATGGTGTTGGTATGCAGTCCTGATCATCCATTATCATAGCTTCCTTTGAATA
TTGTGTAATTGTTTTTGAATCGGTAATGGTAATGCCACAACTTTGTTTGTCGGTTCCATG
CTAAAAATGGTACACAACACAAGCTAAGTATATTTGTTCCATATTGAGTGGGCCAAGGGG
TTGAATCGATGCTTTCTAATTATTATCCGACTTTCGTTGACTGCTTATCATGGCCTGGTT
CATTATTTGTGTTTTGGTTCAATGTGAAAAACAAAAAAAAAGAAAAGAATAGAGCCTATC
AATAAACATAGAGGATTTAGTATATGTGCTTTGATCATGAGTTTCCTTTATTTTAAAGTT
TTTAGCAGTAAGACAATGCATTTGTTCACTATTAACGGTTCACAAAGCTGATACTCATCA
ATTTCTTACCACTGTTCATGGCTAGTCTTCAATATATTGAATATATACAAGTGTAACTGG
TTGCCCAATTGGCATGGTTGAGCCTTCAAGGCTGGAGGGGACACCTTAGACTTTGCTTTT
AAGGAAAAGTAGTTTCTAAAGGATAGCTGAGTAGTGAAATATGATTTGGAATGATCTTCA
ACTTTGGCTTAGAAATTCTTATTGTAGTCATCGAGTTCATGTAGTTTGATTCTGTGTAGC
CATGTCTATTGGAACAAACTTATGTTTAGCTCTTGGGTTCCATGTATCAGTGAGTCTTAT
ATAATAACTGTAGGGCATGATAGATCTCTATTGTGATGCTTCAAGTTGTGTTTGTTATGC
TTTTCTAGTTTATAAAGAGGATGACTGTAGGACAGACTATCTTCTTTTTCAATTTGATAA
CTTGATGAGGTATTTATGTCTTGTTGGTTCATTGTCTGGCCTTCTATTTTTGTTATGCAT
ATAACTGATCTAGTATGTTGAATTTACATTGAAGTTTTGACTAGATATCATATTAATCAA
CTTGAGCTAATTTGAGTTGTTTGCTTCAATGGGGTCCACTGATTGGTTGTTATGATGACC
TGTCTGTAATACATATTGTTCAATGGTTATTAGATTTGTGATTTTATTATTTTTGTGCCG
TGGAACTCTAATGATGGTCCTTTTCGTTTGATCTTCAACTTTTGCCATAAATTCTTATTG
TAGTCATCGAGTTCATGTAGTTCGAGAAGATATGTTGCAATGTCATTGATTCAACACCAT
CTCCCAGGTATATTTTCTTCTAAGCTCCAAGGTGTATATATATATATATATTTTTTTTTT
TCCTGTTTTGGACCCATGTAGTTTGTTGGCTAAACCATGTAGATTTGCTAAATCATGTAA
TCTGTTGTAGTTCCTTTGTCAAAAATACTTTATAAGAATATTTTTATTTTAGGATCACTT
TATTTTATGTATTGAGAATTTTGATGTTGACTTTTGAATTTTGGTCACAAGTCATTTATT
ATTCGCAATGATTATAATTTGCTAACTTTTTATTTTATTTTGTATATTTTTTTGTGGTTG
GTTTCTCTATTTGAGCTTCAACAATTTTACTGGACAAATTCCGGATGCACTGTTCAATTT
GAGTTCTCTCTCTTACTTGTAATAAACATCTTCTGCCCTGTTGTTTCAGAAAAAACTCCC
AGCATGTACTCTTTATTCCTTGAATTAATTTCTTTATGCTCAGGTTTCTTGGGAATAATA
AATTAGCCGGTACCCTTCCTGCCCAAATGAGTACATCTCTCCTGAATATGTTCAGGTGAT
AAGCTACCTCCAAGGACTTAGCTTGGAAGGACTTGGATTTTGAAGACTATTTTTAGTTAT
TTGTTTTTCATTGTTAGTACATGTAAACACTCAAGCCTAGGGCTTTATTTGTATTTG
>TeaL_208986
GCCTATGCATGAGGTGATCAGTTGGTGGTTCAGTGGCTAATGCAAGTGCTCCAAGAGTAT
CCATGATAAGATTCACCCAAAGCAGCTGAACTGCAGTTAAAGGGACATCTCCAGAAGAAA
CCGCGGCCACAACATTTATTACAAGAGCTGCAACATTAACTGTAAGCTGAAACTGGATAA
ATTTCTGAATATTCGCATAAACAGACCTACCCCATCGGACTAGCCCATAGCAAGACCAAT
GTCCGCCTGATGTAGTGCAGGAGCATCATTAGTGCCATCTCCAGTTACTGCAACAACATG
TCCCTTCTTTCTCAATGTTTGCACAAGCAGCAGCTTGTCACTAGGAGAAGACCTTCCCAT
TACCGATATCTTCTCCGCAATTTCTTGTCTCCGAAATTCAGATAATGCACGAAATTCTTT
CCCTTCTATGATATTTGGCTGAGTAGCATCAGCACCTGACACTAGAATCCCACATTCTAA
AGCTATTGCTATAGCTGTTTGCAGATTGTCATGCATCTTTCACACCTTGCCGACATGGAT
CCTTCAAACCAACAATAGCTAGCAACACAAGATCATTCTCAGGTATTTCCCAATGACCCA
GTTCCTCCTCATCACTTGGAGTATTTTCCATTTCATAAGATCTATAAGCAATGGAAACAC
AACGCAAACTTCTGGCAGCCATATCTTCAATAGCTCTTTGAAATTGTTGCACCTCATCAT
CATCCATTGGCATGAAATGATCATTCGTATCAATGTATTTTGTACACGAAGCTAAGACTA
TTTCAGCGGCACCTTTCCAATGTAAATGAACTTCAGAGTCTGGCAGTTTAAGTGCAACGC
CTCCTCGCTTTTTCTCCGAGTTGAACGGAAAAACATGTATGATTGAAGAATTTGATCTAA
TTGCATCAAAATTCATGCCAAGATTGAGGGCCCACTGGAGAATGGCCTTTTCTGTTGGTG
ATCCAGAAACTTCGGAATTTCCACCACCCTCAGGTACAAATACACTGCCAGTAGTATTCT
GTGCAATACCTTCAATGAGCAGAGATTTAACCATAGGAGGCAACGCTGCCACATTATCTC
CACAATCAATTTTCTTTCCACCAACGTAGGCCTCAACCACAGTCATCTGATTTAACGTTA
AGGTCCCAGTTTTGTCACTGCAAATGGTAGTAGCAGAGCCCATGGTTTCACAGGCAGAAA
GCCTCCTGACCAAGGCCTTGTCTGACATCATTTTCCTCATTGAGTAGGCAAGGGTTAAGG
TAACGGCTAAGGGAAGCCCTTCAGGCACTGCAACAACCACAATAGTGACTGCAACAGTGA
AAATCTTAATAACTCCATCTATGGCAGTAC
>TeaL_208987
TCCTCTCTCTCTCTCTCTCCACAAAGGTTTTTGAATTCGATTTGAGGTTGTGATCATCGC
TATAAGCTTCGATGAAAGGTGAATTACAGCTGGAGCCATCGGGGGAGCGGAACCCTAGCG
ATTCCGATCCTCTCCTTCAAAATCAGCATGTCGATTCACCCTCTTCGTCTTCGCCTTCAT
CGGTGAGTTCGGGTGAGATAAAAAATGAGGATATTGAAGCTGGTTCTGTTGCTTGTTGTC
GAATTTGCCTTGAATGTGATGGAGAGGAAGATGATGAATTGATATCCCCATGCATGTGCA
AAGGCACTCAACAGTTTGTGCATCGCTCATGCCTTGATCATTGGCGATCAGTCAAGGAAG
GATTTGCTTTTTCACATTGCACAACTTGCAAAGCTCAATTTCATCTTCGAGTTGAGGAGT
TTGAAGACAACTCCTGGCGTAAAATAAAATTCAGAGTTTTTGTGGCCAGGGATGTTTTCC
TGGTATTTTTGGCTGTTCAAACTGTAATTGGTACTTGGTTTGCATACGTTTGGATACAGT
ATTGAACAGAAGTGGATCTTATCATTAATCTGCCAATTTTATTTTAATAAATGTTTTCAT
CTTTTGCTAGCACAATTTTCTTTCTTGTAGCTAGTTTTTTTTTCCTCTTTAGATTTAAAA
TTTTCATGCTAGTGCGAGTGCCATTCATGCATGAGGTAAGCATTAGCAAGAACTCAAGGA
AACCCAATGTAATAATGCCAAAACTATGGGGGGTTTACTATATTTTCTTGAAGCCTCAGG
GAGGTTAGTGTAATTTACGCATAAATAAGTTAATAGTTTGGTAGTGTACTAGATCTTAGT
CTCTTTTCTTATTAATATTCACTGATATCCTCAAGTACATTGATTTGTTGGTGTTGATCA
TTTAATTACCGTGCTTGCTTAGATTGTTAATATGCATATGATCATTCATCCATTTCTCAA
ATCAGTTTAATAGTCATTCCAGCTTGCTCAATGTGATAAGCATACTGCTTGCACCTGGAA
AAGATTTCAATCAGAATTTCTATAAATTTTGATGCACTTAGTTTTGTACACATGACTTGC
ACGGACTCTCATAGTTATATAACTAAAAATTATTGAGGAATGGGAACTTAGTGACCTAAA
GTCCAAATGTATTTCAAGCTTTTGACCTTTTTTTCCCTACTAATCACATTTTGTATTCGT
AATTAGACTCATATTGCCCTTACCCATACCATACAATTATCTATTTGGTTTACTAACCTT
GTATAAGAGATCGTCATGCTTGTAGAGTAATTACAGACCACCACATTCCTGGAAGGACTC
TCCAAAACCAACTTTGGTTTCCTCATTCCTTTTCCCAATTACTTAATAATCTCACCCATT
TTTCTTCCCTTTTCTCCATTGGACATCCAAAAAAGACTCGTTGAATCTGGTCCCCTTCTG
CCTTCTTCCAACATCCCCAACGCTTTGTGTGTCTTTCATTGCCTGAGTTTGATAATCATT
AGAAAAACAACATACCTCACAGCTATGTGGTTCTATTATTCAGAACTTGCCTCCATCAAC
CTTGGTCGACCTGGCATATCAATACTAAGCTATCATGTCATTCCCTTGGTCACCAGCAAC
TTCTCCATGCCCAGTGACTTCAACCTCACCCTGCTTAGCCACATCATCGGCTGTTGTTAC
CAGTTCTTTAGTATTCAAACCCTACTTTCTTTTGGTTCTCTCATTTCAAATCTGAGTCTC
TCTTTATTGGAACTCCCATGATCTCAAAGGTGCACTCTTTTCTCTTCTTTCTTCACTTCT
CTTTAATGGGTATTTGATAGTTTTTGTGCTTTTGTTTTGGATACTGCGAGTTTCTGTGCT
GTAGTTGTTGTATAAAAAAATTCTAGAT
>TeaL_208988
AGGATGAACATCCAAAACATAGGTCTACCAAAACACAAGTAACATTGTCAGAGATGACCA
AATAACAAGCAGACAAACTAGGGGCGACATAAGCAACAAACAATTGCATCAGTGAGAACT
GCAGCAAAATCAAAGAAAAGTAAATAAATAGATGTCTGATTCTGGTGACAGAAATCAGGA
CAACAGGGACATGAAGCTCTGCCATATTAACGTCTGATTTGCAGAGGATGAGGGTCACAC
AAAGTCTCAAGTATAATCAGTAAAATGTAGGCCCTCTCATAGACTACTTAATACCTATTC
CATAAAAAGAGCTCACAATGCTGGCCAATGAGGAAACAGATTCCAGCAAGAAAATTGACC
ATCACTATCAACATCTAGTGCTTAACTTATCATTGCTATATAGAAGTTCTTCATAGCACT
ATATAACTATGAAAAGATTAAGCCCACTCTAAGGAGTTAGCTACATTCAACTTCAAAGGG
AAAATTTTTGCAATTGGTTGAAATCATTTTTACATGTAGTGTGTGCATATATAGGTGGGA
ACACAAAGAGCACTAAGGAGTCCCCAAGTGCAAAAATGTAAAACGGAACTAAAATGCAAA
TCCATCTCTGCACACTTCTATACACACCAAAATTTTGTTAGTGAAAACCAGAACCTCGTA
TACATTTTTGTTTAAAAAAAATATGTAGGGTATCGTCGGCCAGCATGTACGCACAAGACA
GTCCCTACGGCAGAACAAGCCTTCTGAAACAAGGTTTATGCCTTGCGGTACGTGGCCCAA
AGAGTTTTGGCTGGCGAGGGAAATTGAACCTAAGACCTTGGAGGGAGCACACCCCCAAGT
CCCAGGCCTCAGGCCTCTTCCACAAGGCCAAACCCTTGGGGTTACCTCGTACATAATGTT
ATCTACTCTAATTTCTATTCTATTATATTGTAAAAAAATCTATTCTAATTTCTATTATAT
AAAGCAAATACATGGGTTTGTCTCACAAGTAGTTTTGGTTTCTCGAGTTAAGAATTCCTT
GACTGCATTTGGCAAAATTCTAATTGAAACGAAAAGTTTGTGCAGTTTAAAACTAATGTG
ATCATGGATATGCTTACATATACAAGAAATACTTCAAAATCTAAAGATTTTAGTTCAAAT
TTTGCAGAACTAGTCACCTTGTTTGGTTTAGACTGATTTTCTGAAAATTGAGCTTTTCAA
AAGATGGTATAAGCTGATGCCTTATTCTAGTCATTAGAGCAGAAGAAATTATCAATATAA
TGTAAGAATATCATTCTCGTAAGAAGTTGCCACAACAACTATAGTCACCAAAAGCCAAAG
AACCAGAAAAACAAACAAAAATCCAATGAACCTTCAACCTTGTGATCACATTTTTTAGAA
AATCACCAATCCATCATCCAAGTTTCAAAGATCAAAACACAAAATCAATGACTCCACTTG
TTAATGAAGAATTAATTACTTTCACCAACCAAGCCACACAAACCTTAAACAAGACAATGA
CATCCACCTAATTTGAGACTCACAAAGAAAGTTAAAGTGACATACTATTTGTCAAAGTAA
AAATGTGAAATAGGATGCTGCACCCACAATTATACAATGCTTGCATATATATGGCAAATC
TACATAAAAACTAGCGTCGAATAAGATAATGGGTCCGCCTTAGGATGCATAGAGTTTTCT
TGCTTCATCATGTCCACAATCTTGGCTGTAAATTGCTTCATTTCTGCCTATATCAGAAGA
ACAATGAGCATAATGAGCATATTTAGGCCATCAATTTAAAACTTAATAGCTGGACAAAGT
GAGAGGGAATACCTT
>TeaL_208989
AAGAAACAGTAGAGGGACAATAATAAACATTCAATTGAATCAAAGTCTCATAGTACATAA
TAGAGAAACTGCAGAGAGACTAAACTCAAATAAATGAAGAAATTAATCATGAAATTACAT
ACTAGTATTTAAAAAAATATTGCACTCAATTGTTTTTTTTTGTTTTTTGGGAGCCCCGAC
GACATCCTTAGAACCACTCACATCTAAACAAACCCACATTTACGTATTAGAAATTCTTAC
ATCTAATTTACATACAATTAACAAGTAACAACACCCCCTTAATGAAAAAGTCCCCCAATT
AACACCATTCATCATCAACATAAAAAATTTAAAAAATAAAAAATAAAAGAAAGAAAGCAG
GAAGGAAGGAACGAACGATATGGCAGATACAAAAACGTGAGCTTGATCTTGAGACGATCT
ACAGCTTTATTTTTCCACGAAGACATGATGATGTTAATTTTCCAGAACGACATTGATTGA
TGGATATGGATGCCCAAATGAATCAATGATTAAGTTGGGATCTGGTGTTGATCTTTCCGA
TTCCATCGTCGAAGTTCTGAGAATAAGTAACGGAGTCGTACCTGAAGGTTTGAGGGAGGT
TATGATGAGGGCGGACTAGAAGCTTTCTGAGCTTGTAGAAGACGTGTCTCCAGCTACCCT
TGCTGTGGCAGCCCAGAACAGCAGTCTCTTGTTCGTTCATCTCCAGATCTCTGGCGAAGG
TGGGCTTTCTGGAGAGGATCCAACCGCATCCCCAATCCCACCATTTCCTGATGGAACTTC
CGGCGTACTCTCCCATTGAGGAGACAGATTTGGATCGGCGAAGGACCCATGAGTAAGTAG
CATCGGCGGCTTCAGGGGAGGGCTGGATTTTGAGAGAGAGGGAGGAGAGTCTGCGGCGGA
GGCCTTGCTCTTGCTGCTGCTGCTTGGAGTGAGTTTGTGAAACTGGTAGTCCTCCTTGTT
GTTTGGTGGTTGTGGCGCCGCTGCGCATGGAGGAAGGCATCAAGCTCCGAATAATGAATG
AACGAATGAATGGAGAAAGTGAAGCGAGAGAGTTGAGAGGAGGTTGAGAGAATGGGAGGG
AGGGGGTTGTTCTTGATGTTGACGGGGAGGTGGTTGTTGTGGCGCGTATGTATGTATGTG
TTAATTAAAGGGAAAAATAAAATAAGAAAGAGAGAGGGAAATTAAATTAGGAGGGAGAAG
AGTCGACAAAAAGGAGGGAGGGGAGACGCCGTCGGTGGGTGGTGTGATGAGTGGTCACCG
CACAGCTGTTTATATTCGTTTGTGTGTAGGAAGAGGAGGAGTCGTGTGGGGTCCGTTCGG
CAACTTCAAGTGAAAATTTACTTACTAGGCTGCCTGCCCGGCTAGTAAGTAGTAGTAACA
CAGTTTTGG
>TeaL_208990
CAATTATTTATTAAAAAAGATGTGTATAGAGTGTAATGGGTGTGTGCAAATAGAAACTTC
CCTATTGATTGAAAGAAGGAAAAAAAAAAAAAAAACCTTTAAATGACTTTATTGCCCTAG
TGCCATTTATAGAATGACGTAAGTGCATGGTTGTTCACAAATTGAATTTGTCCCGTTTTA
AAGTAAATTAGAAATTGAACTAGTTGTTATGATTTCAAAAACTAGAACCATAACCAAAAT
GTTAAACTTTTGTAATCGGTTAAAAATCGAACCACAGAAACCGATTTAATTAGGCTCGAT
TTTATGATTTTAGAAAGTTTATATATATAATTAAGTTGGTTGAAAAATCAATTGTTCAAA
TCTCACTACTAATTTTTATTTTATTATTTTTACATACAAAAATATTTTCAAAATATAAAA
ATAAACATTTAACAATTCAGTTTAGAACCGCGAACCAAACCAATTTGAATGGTTCAATCA
TTTTTGAAATTGAAACGAAAACTGAAACTAATAAAAACCGAACCAAATCAATGGGTTAGG
CCGGATTGGTTCATTTACCAATTCCACCATATTTATTTATTTTTATTTTTTTAAATAAGT
GCGTTGTGTAGTTTTTGTGGCGCGACAGCCCAATCAAAGCCATGTAGTCAATATATTTCA
CCCCCTAGAAGCTTCGGTTGAAAATGTGCTGCAAATTGGTGAAGTATGTGTTTTTTGTTA
ACTAATTGAGCTTCCAAATATTGTTAAGGATGAATTTTTAGATTGATGCAATATAGAACT
TGTTTAAATTTGGCCCAACAACCTTGAGAATATCGTTCAAATAGAGCAACTACTTTGTGG
TTGAAGGGTAAGTTCGTCTCTATCAACTCTTCCCAAACCCCATTAATGGTTGTAAATGTA
ACTCCTTTGCTTTTTTTACTTTTTATTTCTTAATACATCTCCAATGGTTGGTGTCAAAAT
GACAGGAAGTTATTCAATATTTTCAGAGTATCACGTGTCTGTATTCCCTAACCAATTATT
ATTTAATATCTTCCCTCATATTTCCTAATCACTCAACACAATACTCTATCTACCCACCTT
CTCTACTAATCATAATAGTATGAAATATCATGTGTTCATACTCCGGAATTACTGAATAAT
TATTCCAAATGACAATGTCAAAATCAAAATTTAAAATATTACAATTTGAAAATGTAATAG
TTCGACAATATTAATTCAATACTGAAAACTGTCACTTTTCTATTTATTTTCAACAAAAGT
CCAATATAAATGTCATTCATAGACCTATCATAAGAGAAAAAGAGAAAGTGCTCTTCCCAA
AATTTGCCATTTTGTGACGAAATTCTGTACCACTAGCTATAGTTTGGCATAGAAGATTAC
CATTGGAGATAAATTTGGAAGAGTTATTACCAAAACTTGACTTTAGCATGGAGGATATAG
CACACCACAATCCATTGAAGTTACTCAGTATAAGTTAGTTTCAATCTATCTCCAAGAGAA
ATCAATAGATCGTAAACAAGTAAGCTTTTATGATTAAATGGAATTAATTTCTGAAACAAT
AGCTGCTGACCGCCGCCGACGACTTTTCGATCTCGTCGTTTGCTTCGAAGCTCAGGCCAA
TAAACATCCCATGTAGATGGAACTCATCGACAATGATGCCGAACGAACACCCTATGCAAC
AGGAGATGCCTTATTTTGTTCCGTGCAGTCGGTCTTCCCACTTTGATGACCAATTTCCCC
AAAGTGAGCACATTGACAACTTCAGAAGCTCCCACTTTGGATTTTCAAGGCTTGTTTCGT
CCCCAGAGATCAGTAGTATTGAACCCAATTCATATAGAAATGTCAAGGTCTCCATGGATG
ATCTAGAACTCAACTCCCCTTCATCTGTAGTCTCTTCACTATGTCAAGATCATGAGGTCA
AAACCAGCAAAGTTCAATACAAAGGATGGGGAGAACAAGAAATGGAGCAAGAAGAAGATG
AAGTCATGAGTTCTTATGTTATTGAGATTAATGCAGACCATAGGGAAGGGACAGAGGAAG
AAGCACTAGGCGTTGACGAAGCAATTGCATGGGCCAAAGAAAAGTTCTATACACATCATT
CTGATCAAATTTGGAGCAAATGTGAAAAAGATCAGTCTGCTGATGCAGAAGGATTTTCAG
ATGGACAGATGGATAGACAAGGAGCAACGCAATCTCTGCTGGAAGAAGAACCGAATAAAT
GGGCACCTGAAGGAAGAGAACTGGAAAAAGATATGGAAATGGAGGTATTAGATGAAGGTA
TACGGTTGTGGTCAGCTAGTAAGGAAGCTAACATCCGGTTGCTGCTCTCGACATTGCACC
AAATTCTATGGCCCGACAGTGGTTGGTATGAAATCCATATAACAAACCTGGTAGAAAGCT
CACAAGTGAAAAAGGCTTATCAAAAAGCAAGGTTGTGTCTGCACCCTGACAAGCTGCAGC
AAAGAGGTGCAACGTTCATGCAAAAATATGTTGCAGAGAAGGCATTTTCAATTCTCCAGG
AAGCATGGGCAGCATACATCTCCCAAGACTTCTTCTTTAGCTAGAGGATGACTAGTAGTC
AGTCCTCTCTGGAAAGGAAACCTGTTTCAACTCAAAACTGAGGCACCTTATGTATATATT
CAAAGAAAGTGCCAGAGATGAAACACATAATTCCATTGTTTTTAGTACAGATGTTTCAAA
AACCTGCTTCTTTTGTATCCATATACTGTTGTGTTTTGTCACTCAATGGCTAGACTATGT
AATTTTATAATATGAGAAATGCGTTGCCCACCGCGACCTGAGGTATGCATCAAACCCTGG
TGTTTTACTCGAGAACTAGATGTTCACGTCTTCATCAAGTGAATCCAACGGCGTGGTGGA
TTGAAGGATGATAGTGAGATTACCACGACTATGAGTTCCTTATTGAGATTTCAATTGTAC
TTTGCAGAAACAATCTTGGAGCTCTACTTTTTCTCTTTCTTCCTATGAGTTTCACCAGTT
TCTTTACCTGACAATTTTTAAAACTTTATTTATCAAGTGCATCGAGAGTAGGACAATCAC
TTTTTTTTTAATGAAAATGTAACTGCTTG
>TeaL_208991
ATCTTGTTTGGTTAGCATGTTCTGCAATGCATGGCCAAACTCATGGAAGACAGTCTCAAC
CTCACGAATGGTCATAAGGCTTGGCTTGTCTCCCACTGGTGGAGTTTGATTGCACACAAC
ATGGCAAATTTACCATCACACAAAATATGGCTCCGACTAGCAAAATTCGATCGGAGACAT
TGAGAGAGCAGATTTGATATTACCATAATAGCAGATCGGAGAGACAGAGAGAGCAGATCT
GATCGGATAGAGAGCAGATCTGAGAATAAGATCTACATCTCTACATCGTTGAGCTTGCTT
CTACTCACTGTTGCTAACGATCCAGATCCAACGCTGCTTGCTATCCAGACCCGATTCTTC
ACGAAATCCTCTCTTCCATGGAGACCTCAAATCCGCAATTCAGACCTGCGCGCTGTCAAA
ACGATGGAGGTATGTTTGGACTTCCCTCCCCAACCTCCACTTCGATGTCGACCTATTTCC
ACTTCCCAACGATTCCAAAAGGCGTCATCAATTCACGCACTTCGTGAACCAAGTATTGTC
TCGGAGAGACACCAACTCCAATCTCTGCAATTTCTACTTCTCTCCCCATGCTTGTGACCA
CCCAAGCTTCATCGAGAATTCCCTCTCTTACGCAATTTCCCACAATGTTCAACAACTCCA
TGTTGCGGCATTTAGTTATCCCAGTGCCTATCAACTTCCTCT
>TeaL_208992
GAAGAGGCTCCAAGAAGCAGCAATGGAGGGGAACACACAATTATTGCATGAAATACTCGC
ACAAAATCCACTGATTCTTGATAGGCTAATAGTGGGTTGTGATTTCGATGAGACTCCTCT
TCATGCGGCCGCATTGCGCGGCCATATTGATTTCACAACACAACTCCTGGATCTAAATTC
AGAGCTTGCTGAAGTTTTAGATTCAACAAGATCATCGATATTGTAAAAGTATTAGTACAA
GCTGCACCTAACATGTGTACTGCTCCAAATAGAGATGGTTTGAATCCACTGCATCTTGCA
GCCATGAACGGAAAGGTCGAGGTCATGAGAGAGTTGCTTCAAACCAGCCCCCGAGCAGCT
ACAGCCACGGTGGACCAGGGTCACGGTGAGACCATACTACATCTATGCGTCAAGTATCAT
CAAATGGAGGCTCTTGATCTATTAGTCCACACACTCAAAGATGAGATTCAGGGTTTTATA
AATGCCACAGATGACTACGGCAACACCGTATTACATCTAGCAGTCACAAATAAACATATC
CAGACAGTACAACATCTACTCACGATTGACAAAATAGATGTAAATGCAAAAAATATAAAT
GGATATACAGCATTGGACATTCTAGCTCAAAGTCGAAGAGGAGTGCAAGATTGGGACATT
CAAAACTCCCTCAAACAAGCTGGAGCCTTAAAAGCTGCTGACAATCAGGGTGAGTGGCTT
GCGAAGAAAAGGGATGCATTAATGGTGGTGGCATCACTTCTCGCAACGATAGCTTTCCAA
GCAGGGGTAAGCCCTCCAGGTGGTGTTTGGCAAAATGATTCACCTGAAGGTTCACTAGAC
CCGCATAGAACTGGAGAAGCTGTGGCTGCCTATACTTATCCAGAGTCATATCAATTTTAT
CTGCGTGCCAACACGATAAGTTTTGTTGCATCTCTGAGCACAATTTTGCTGCTCATAAGC
GGATTACCCTTGAAGCGCAAGAATTTTATG
>TeaL_208993
TGACTCCAGTCTTAAAGGCCCATTATGGGAACAAGTTTCCAGGTGATTTGATTAATTTTA
TATAGATTCGGTTTGATTTAATATTTCTATTTCAATCACTACTTATTAATTCAAGTTGGG
TTTTCGATTTAGATACATCTTTGAGATCTGCAGATCGAATTTGCAACTCAGTTTTGATTT
TCAGTTCAAAGTTCTTCACAGAATTCTAAAGTTTTGTGGTGTTTGGTGTTCGGGTTTACT
TTCTTTTCTCTCATTTTCTTCCCAATTCTAGCAGGAAAATTTATGATTTTTCGCTTTCAC
AATTCACGATTTTTTTTTTTTCAATTTGTGTCCGTCTTTTAATCTCCTCACTTATAATTC
AGTACAATTCAGCTCAGACGAGAACAAGATGTTGAGAGGACGAAGAAAATAATTTTTGAA
TCTTAAATTTTATGTTTGTTTCCGTAGAAAAAAATGTGATTGAAGCTGCTTGATATTTCT
CACCCATCTTTTTCTGGGTATTTTACCTTTCCTTTTCTACTTTTTTTCACCCAATTTTTT
CTTGTTTTAATTATTGTTTTGATTATCATGCTTATTTCATGTGGAAATCCTATTAGATTT
TGTTTTAATGATAGATTTTAAGATTTATTGAATAATTAAGAACAGAAATGGAGTTTTCGT
TTTGTACTGTTTGTTTTCAGGAAACTAGCCGACCTTGGTTT
>TeaL_208994
CATTACTTTTAACTTTCCGGCGAAAAACAAGAAAATGGAAAAACGTAAAAACACAACCAA
ACAGACTCTTTGATGTTTTATTCATATTTCTCTTCTATTTTTTTCCCTCCACAAATTCAA
GATCAAAACACGGTCTAAAAGCATATACAAAGGCGAACATGATCAAAGTAAGCTCATATG
TAGAAAAATTCAAGTACAATTATTTCCAGATGAGATGATTTTTACAATTTAGTAAACCTC
AAAGGAAGGGAACTGACAATAAAATAAATTTATACAACCACAGGCCTCTTTTAAATCACT
ATTATGCTGGGACAACCTCAGGCTCCAAAGGTGGTGATGATGACCCATCATCCTCTACAG
TCCCACCCTGGCTTGTCTGTTTTGTTTCTTTATCATCTTCTTGAAACCCTTGCTTGAACC
GATCATAATTCGTGGGCTCACTGCTCTTAAATGGTCGTTCACCAAGTACTCGAACCAAGT
CGTCTTGATGTAGGACCTCCTTCTCAAGCAACAGCTCTGCGATTTGAGCTACGTGCTCTT
TGTGCTCCTCTATCAACTGTAACGTGCGATTGTATGCCTTTGCCACCCATTCTCTTACTT
CGTTGTCGATGATTGCAGCGGTCTTGCTGCTGTACGGCTTCATCATCTCAAATGCGTCCT
CTCTTTGAGGAAAGGAGAGAAGACCTACTTTATCGCTGAAACCATAGACCGCCACTTGAG
CATAGGTCATCTTGGTCACCTTCTCCAAGTCGTTTTGGGCTCCTGTTGAAATCTTTCCCA
ACAAAACCTGCTCAGATGCTCGACCCCCAAGGGTCATGCACGTCACATCAAAGAGCTGCT
CTTTGGTCATCAAAAGATTTTCATTGGGTACATATTGAGCAAACCCAAGAGCTGCTGTAC
CACGAGGAACAATTGTCACTTTAAGCAACGGCTCTGCATGTTCCAAGAACCAACCAGTAA
CAGCATGACCTGATTCATGGTAAGCAACAGTCCGCCTTTCCAGCTTGCTTATCACCTTGT
TCTTCTTTTCCAAACCTCCAATGACCCTGTCTATAGCTGCCTCAAAATGTTCCATAGTAA
CCTGTGTACTTTCAGTCCTTGCAGCAATTAAAGCAGCTTCATTACAAACATTTGCAATGT
CAGCTCCAGCAAATCCAGGAGTCAGAGCAGCAAGTCTCTGAGAGTAGAAAGATGGCTCTT
GATCAAGTTTCAACTTAGTCAGATAGATTCGAAATATCTGTTCACGACCTTTTATGTCAG
GTTTGTCAATGGTAATTTGACGATCAAACCGACCAGGTCTCAATAAGGCTTTGTCTAAAA
TATCAGGCCTATTTGTGCCAGCTAGTACAACAACTCCAGAGGTGGTTCCAAATCCATCCA
TTTCCACAAGCAGCTGATTTAGGGTACTCTCACGCTCATCATTGCTTCCTGAAAAGCCCC
CACGCCCTCTTGCCCGACCAATTGCATCTATCTCATCAATAAAAACTATGCTAGGGGCAC
ATTGTCTTGCCTCTTGAAATAAGTTCCTGACCCTTGACGGTCCAACTCCAACAAACATTT
CCATAAAATCTGACCCAGATATAGATAGAAAAGGCACACCAGATTCACCTGCAGTAGCTT
TAGCAAGAAGTGTCTTCCCTGTTCCAGGAGGGCCCACAAGAAGAGCCCCTTTTGGAATTT
TTGCTCCCAACTCCTCATATTTCTTTGGGTTCTTGAGGAAGTGAACAAATTCCATGATTT
CTTGCTTTGCCTCGTCACATCCAGCCACATCTTTGAAGTATACCTTGTTTTTGGAATTTT
TATCCATCTTTGTAACTTGCGCTTTTCCTATATTGAATATTCCTCGGGCACCCTTGGCAC
CAGGACCACCAACGCCTAATCCACCCTGCATTCTTCGCCCCATGAATAAGAGGGCCCCTA
AAAGCAAGGCTGTTGGAGCAAACCTCATCAGTTCTTGGAACCAATTCATTTCAGATACAT
ATGTCACAGGAACATATTTATGAGGATCTATTCCTAATGCTTCTTGGGCTTCCTCCAACT
TCTCCTCAAAAGAGTCAACACTTCCAATATTAAAATAGTATATGTAGTGGCTGGCATTTC
GTCTAGCATGGGCACCATCAGCAGGACCTTGGACAATCTCATCATTGGTTTGATTCGTAA
CAGATGGGGAGCTCTTCACATACACTTTTGCAACTGACTTATTTGCAACAACAATGTGAT
CCACCAGACCAGGTTCAAGTAGCTTGTTTTTGAACTCTTGGAAACTAATCTGCTTCTGCT
CATGAGGACTCAAAAAAATTGATGAGAGAACAAAACCAATAAACAACAAAGGTGTGACTA
AATTCTGATACTGCTTCATGAAGTTTTCCTGAAAGCTCCCATGATCATTCGAGCTCATTT
CTTCTTTAGATTCCGACTTCTGATTGTTCCCTTTCGGGATTTCTTTCTTGTTTTTCGGGT
AATAATTCTCATAATTTCGTTTCTTTGGCGCTTCACTACAAAAAAATCGCCGAAGCCGAG
GGTTCGCAAAAATGGAACTAAACTCCGATAAATATGCGTTAGAAACAAGCTGTCTTCCAG
ACCCAGCTCCTATGGAAGTCAAATAACCCCTCACAAACCCTAATCCCCCATCAGTGCATG
CATTTCGAGAGACTAATTCTCTCGAAATCACACCATATTTACCAGAATTAATTTTCGTAT
GGAGTGAACAGCGAGAGGAGCGAGAGAGAGAGCGTCCGAGACGTGAAAAGATCATTGTGG
TGATGAATTGAACATGTAATTGGTCGGAGATTACCAAACCCTAGATCGAACCTTTAAGGA
GGCGTTTGGGAAGATTTCAGTTTCAGATTATAAACCAGGCTTCGCTTAATATCTCCGATT
TTGGGGAATATTTCCGATTTTAAGGCCCCGATATGGTCCGAAACGTGTTGCAGAGAGGGA
GACAGAGGTAGAGCATGGAAAAGAGAAACACCTTCTTTGTTTG
>TeaL_208995
CACGACACTGGTCCAATTTGTAAACTAATGTCTGCCTTTCACACCTGGGTTTTAGACCAC
AACGACACACACAGTACTCCTCCTCCTCCTCCTCCTCCTCCATATTCTCTTTCTTTCTCA
CCCCTTTAAAAACCCATCTACCAACTCATATTCCAAACTTGTAGAGAGAGAGAGAGAGTA
CCCCCTGAAATGGGACTCAAAGTTTCAACAATGACTTCCTTGTTCCTCTTCTCTCTCTTA
GTATTGGGATTCAGTTTCTCGGAAGCTCAGAAAGTACCGGGCATGTACGTGTTTGGAGAC
TCGTTAGTAGATGTCGGAAACAACAACCACCTCAAACTCTCCCTCGCCAAAGCTGATTTT
CCGCATAACGGCGTCGACTTTCCCGGCAAAAAACCCACCGGAAGGTTCAGTAACGGCCAT
AACTCTGCAGACCTTCTTGCTGAGAAAGCGGGTATAGTGACACCTCCCCCGTATCTCTCA
CTTGTCTCTAACAAGACTAGCAATAATGCATTTCCAATCACCGGCGTTAGCTTTGCCTCC
GGAGGTGCTGGAATCTTTAATAGCACTGATCAACTCTTTAAACAATCAGTTCCATTATCC
AAACAAGTGGAGTACTATTCTACTGTTGTGTACCAAGATCTGGTACGCCAACTTGGGTCA
TCTGGGGCCCAACTACATCTTTCAAAATCACTCTTCACCGTCGTCATCGGAAGCAATGAT
TTGCTGGGATACTTCAGTTCCGGGTCGGATCTTCCTAAGAAAAGCACCCCACAGCAGTAT
GTTGATTTAATGGTTCTCACTCTCAAACAAGTTTTGAAGAGCGTGCATAATTTTGGTGCA
CGTAAATATGTGATTGCTGGGATTGGAGCAATAGGTTGTTGTCCCTCACAGAGGAATCAG
AACAAAACTGAAGAATGTAATGAGGAAGCAAACTACTGGACTGTCAAGTACAATGAAGGC
CTGAAATCAATGTTGCAGGGACTCAAATCAGAGCTCAAGGACATAGACTACTCCTTTCTG
GACATCTATGGTGTCTTCGTTCGCCTCATTCAGACACCCTCCACCTTCGGATTTAATGAG
GTTAAATCAGCATGTTGTGGGTTAGGAAACTTAAGAGCCCAAGGTCCATGCGTGCCAGTT
TCAAGTTATTGCTCCAACAGAAGTGATCATGTCTTCTGGGATCTATATCATCCTACTGAG
GCAGCTGCTCGCNNNNNNNNNNNNNNNNNNNNNNNNNNNNNNNNNNNNNNNNNNNNNNNN
NNCCTTGTTGAAAATCAAAGAGGAGAAGATGAGTTTTGTCATGTTATTTTGAACCATATA
TGTCAATGGGAGTAATTGTAAACTTATTTTAAAAAATTCAGGTTGTTCATTTGAGTCGTG
TAAGTTTAAAATAACATGAATTTGATAAATAACTCAAATGAAAATATGCTCTACCTAGAC
ATTCAAAGGAATACGAAATTCCTTGAATAGTTTCGATAATAAAGGTGGGATCATTAACTA
GTTATCAATGCTATTTGTATATGCATATCTGAATAGTTCAAGTGCTTTTAGTTAAAAAAA
A
>TeaL_208996
CTTAATAATAAAAGAAAAAGAAGCACCACACCACTACATCCCAATTAAACAACTAGAGAG
AGAGAGAGAAAAAAAAAAAGATAACCCGTGTATGTGTGTATGCATGTATCTGGGTGTGTG
TTGGGAAAAAAAAAAGATAACCCGTGTATGTGTGTATGCATGTAGCTGGGTGTGTGTTGG
GTCTCTCTTCCCCCTTTCTCTCACCTTTCTCTCCCTAAGCCGAGAGGGAGTTTTTGTTGA
TGAATCATCCATTGGATTGCCCCATTTGTGATCAGGGTGGAGAATGTGATCTCCAAGATC
AGTCTATGGCTTTTGGTTCTGATCGGGGCCGGTTTACAGAAATGAAAAGATCTGTGGTTG
ATAAGAATCTGGGTCCATTGGTTAAGACTGTTATGACTCGGTGCATTCAGTGTACGAGAT
GTGTCAGGTTTGCAACTGAGGTAGCTGGTGTTCAAGATCTTGGCATGTTAGGTCGTGGCA
GTGGAGAAGAAATTGGGACTTATGTTGAAAAATTAATGACAAGTGAACTTTCTGGGAATG
TAATAGATATCTGTCCTGTAGGGGCCCTCACCTCGAAACCTTTTGCCTTTAAAGCCCGCA
ATTGGGAATTAAAGGGAACAGAGAGCATTGATGTCACTGATGCAGTTGGTTCCAACATCC
GTATTGACAGTAGAGGTCCAGAGGTTATGCGCATTCTTCCTCGTTTAAATGAGGACATTA
ATGAGGAATGGATATCAGATAAAACACGTTTCTTTTATGATGGTCTGAAGAGGCAGCGGC
TAAATGACCCTATGATTCGCGGTGCTGATGGGCGCTTCAAGGCTGTGAGCTGGCGTGATG
CCCTTGCTGTAGTTGCTGAGGTCATCCATCAAGTTAAACCAGAAGAAATTGTAGGGGTTG
CTGGTCAGTTGTCTGATGCAGAATCCATGATGGCACTGAAGGATTTCTTAAACAAAATGG
GATCCAATAATATCTGGTGTGAGGGAAATGGCATGCATCCAAATGCTGATTTGCGTTCAG
GATATCTCTTGAATAGTGGTATCAGTGGTCTTGAGAAAGCAGATGTTTTCCTTTTGGTCG
GAACTCAGCCAAGGGTTGAAGCTGCCATGGTGAATGCAAGAATCAGAAAAACAGTCCGAG
AAACCCACGCTAAGGTGGGCTACATTGGCCCACCAACTGATTTCAACTACGATTACCAGC
ACCTTGGCACAGGTCCTCAAACACTATCTGAAATCGCTGAGGGTCGCCATCCCTTTTACT
CTGCCCTCTCAAATGCGAAGAACCCAGTCATCATTGTCGGTGCCGGGATCTTTGAGAGGA
ATGATAAGGATGCAATTTTCTCAGTTGTTGAAACTATTGCAAAAAAAGGGAATATTATCA
GACCAGACTGGAACGGTCTCAATGTATTGCTTCTAAATGCTGCCCAAGCTGCTTCGCTAG
ACCTTGGACTCGTGCCTAAATCTGAACACAGTATTGAATCTGCAAAGTTTGTGTATTTGA
TGGGTGCTGATGATGTGAGCTTGGAGAAAGTTCCGAGTGATGCGTTTGTGGTTTATCAGG
GCCATCATGGTGATCAGAGTGTGTATCGTGCCAATGTCATTTTACCAGCGGCAGCATTCA
CCGAGAAGGAGGGTACATATGTAAATACAGAAGGGTGTGCTCAACAAACTCTGCCTGCAG
TTCCCACTGTTGGTGACGCGAGGGATGATTGGAAAATAATTAGGGCTTTGTCTGAGGTGG
CAGGGGTACGTCTGCCTTACGATACTCTTGGGGCTATCCGGAACCGGATAAGGACTGTGG
CACCGAATCTCTTGCACATGGATGAGAGACAACCGGCTACTTTTTCTGCTTTATTGAAAC
CTGAGTCTGGCAACAAGATGAGTTCGACTCCATTTGGGACTGCCGTGGAGAATTTCTACA
TGACTAATTCAATCACGAGGGCATCAAAGATAATGGCACAGTGCAGTGCAATGCTCTTGA
AGAAGTAGCTGATTTGATTACTACATCCTTGTAATAAAGGTGCAGATTTTACTGTTTTTT
GAGCCGTTTAGCAGTTTTTGTTTTTGTTTTTTTGGGTTTCTCAAAATTGCACTGCCATGG
TGGACTTTTGATGCTCATAAATGGCAACTGTTGATCTATGGTTTGTAATTCTGTAATTTA
GAGTATGGGGCTGTTGTCTTACACTCTTATCAACAGTTGGAAGATATCTGTTCTGATCTT
GGTTGCTTCTAAAACGGTTGGGTAAATTACACTGACAACCCTGAGTTTTGTGCCGATGTG
ATTGCCTTTTTTTTTGTTTTTGTTTTTCTTAAAGATAGGTCATCTGTCAATTACACCTTG
ACCGTTTAAAAGTTACATCCTCCTCTTTGAGGTTTGCAATTGCATTATAAATTGTCCATG
TTATGCAACTATTGGTTGTTGCTGATGTGGGCATTTAAATATTTTGATAAGTCAATTTTA
C
>TeaL_208997
ATCCCTGACCTCCTTCAAGTTTAGATTAATACAATCTTTGACATTTCAGAAGTTATACTG
TTGTTTCTTGTCAATTGTTTGTGTTTTAACAGAAGGAAAGAGAAATATTGACATGACCTT
AATGCTCTAAATTAAAATTTTGAAAATACCAAACTAATCTCCCTTTCTCTCTCACAAAAT
CAGCCACCCACCTACTCCACCACCACCATTACAGACCCACCACCACGACTACCATCTTCA
CCATATCTGATTCATCCAAAATAATTGAAACAACAGCCAGTTATATTTACAGAATATGGT
TATGATTTAGCAGGATGGAGATGTATGGTAAGACGCTTGTGAACCAATCGAAAATACAAA
CAACATATCTTGGCTTTCTCATATAGCACAAATATCAAAGCAAATATTCATTGGGAGAGC
ATCCAAATCTTAATGTAATCTGGTAAATTTGACATTTTACCATGATTTTAGAGCAGGAAG
CAAATCCCTGGACTCACACAGAAATAACCGGAGCACAAAAAACAGTTAATCTGCACCTTT
ATTACAAGGATGTAGTAATCAAATCAGCTACTTCTTCAAGAGCATTGCACTGCACTGTGC
CATTATCTTTGATGCCCTCGTGATTGAATTAGTCATGTAGAAATTCTCCACGGCAGTCCC
AAATG
>TeaL_208998
GCAGCAAATTACACATTCTGGTTTTCTTTTTCCATAGACTCGGTTACCATTGGTTCAAGT
AAAATGGAAACTGAACAACAAGCACAGACATCCTTAAATCAGGCAGGAAGTTCCGATGGA
TCTAACCTAAATGGCTCGAATCTTGTGGCACGTGTCAAGAAACTGCTGTTTCGGCAAATG
CTGGTGGGGATCAGTGACGGACGATTTTTCGTGGGCACATTCTACTGCATTGATAAGCAA
GGAAATATCATTCTCCAAGATGCAGTGGAGTATCGGAGCACTAGACGCTCTTCCCCTTCC
CCCATGGAACAGCGTGGCCTCGGTCTCATTCTCATCCCCTTTTCTTGCCGAACATCATGT
CATGTTGGTTGCTCCATTGAAGAACAAATTTCACTACTATCACTAAAGGAATAGAGGAAG
CAGCTTCAATTACCATCCATCTTCGTCACAACCGATCAAGTAAGACACTTATCTGGTTTG
TTATCAGTAACTGCTGCAACCAATTGTTTCTTGGTGACACACATGCTCATGTATTTATGC
TGCATACATTATGTGTGAGTGTGTGTGTTTGAACTTGGACCTTCAAAATCAGACTGTTTT
GAAATATTTTTGGGTTATATCTGTTGGGAGAGTGCAGAACTTAGCTAATTGATCTTATTT
TGAAAATTTCATTGATTTTGGATGATAGGGTCAGGATTAAACCTTTATTTATTTGATTTT
TTTACTCTGCAATATGAAGCTTGTGGTGATTAGCATTCAGGAGTGCTGAGGAGGTAAAAG
CAGCAAACCTACATGAGCTATGGTAGCTCTGTTTGGAAACAGTTGCACTTATCATTTGTA
GTGAATCACCTGAAATCATCCACTACGAATTGGTTTATCTCAACACATTAACCCACCAAA
AGATTGTCAAACTGTAAACAAAAAAAATGGCCTCCTCCTTGTGCTGCTTCATCTTCGTCT
TCTTCCTCTTCCTCTACCTCCTGCTGCTGCTGCTCTTTTTTTTAATTTTAATTTTTTTTA
CTGCTGG
>TeaL_208999
TCCGCCCTCTCCCTCTCTCTGTGTTCTCTCTCTCAATGGGTGCCCACGCTCTCTAGCTCA
CCGAAGTAGGAGAGAGATGAACATCTCTGCATCGTGCACACCGAATGGCAAGCAACGTAC
GCCACCGCTGCATCTCTGCACACTGAATCTCTGCATCGTGCACACTGAACGCCACCGCTG
CAAATCGCCATCGCCCTCTGTCTAATGGACTCCTCATTTCTGGGGGATCCTCACCCAATC
TCACCTCATCGCAGACCAGCGTCGCACGCCATTGCTAGCTCCACCGCCACCTCTAGCGCC
AGGGCATGAAATTTCTGAGAATGACTTACATCAGCTATTCCAGCAATTTGGGGTCGTAAC
CAAGGTTGTGATGCTTCGCGCCAAGAATCAGGCACTCCTCCAAATGCAAGATATTCCTTC
AGCTGTTAATGCACTGCAGTTCTACACAAATGTTCAGCCAAGCATAAGGGGAAGGAATGT
TTATGTTCAATTCTCATCCCATCAAGAACTAACAACTATGGATCAGAATTCTCAAGGCCG
GGGGGATGAGGAGCCTAATCGAATTCTCTTAGTTACCATTCATCACATGCTATATCCTAT
AACCGTGGAAGTGCTGCATCAAGTGTTTTCTCCTCATGGATTTGTGGAGAAGATTGTCAC
ATTTCAGAAGTCAGCTGGTTTTCAAGCCCTTTTACAGTATCAATTACGTGAAAGTGCTAT
CTTAGCAAGAAACTCTCTTCAGGGGCGTAATATTTATGATGGTTGCTGTCAGCTGGACAT
TCAGTTTTCGAACCTCGATGAGTTGCAAGTGAACTACAATAATGAGCGCTCAAGGGATTT
TACAAACCCATCTTTGCCTTCAGAACAGAAGGGTATGTCCTCCAAGCTTCTGGAGGTAGG
ACAGTTGGATTTCCACAGATGGGCAATGCTGCTGCCATTGCCGCTGCTTTTGGAGGAGGT
TTGCCTCCTGGAATTAGTGGAACAAATGACAGGTGCACTGTGATTGTATCAAATCTAAAT
CCTGATAGAATAGATGAGGATAAACTTTTCAACCTGTTTTCCATCTATGGAAACATTGTG
AGGATCAAACTTCTTCGTAATAAACCGGATCATGCACTGGTTCAGATGGGTGATGGCTTC
CAGGCTGAATTAGCTGTGCACTTCTTGAAGGGAGCCATGCTGTTTGGGAAACAATTGGAA
GTAAACTTTTCGAAACATCCAAACATCACAACTGGTGCTGATACACACGAGTACTTGAAC
TCAAATCTCAATCGCTTTAACCGCAATGCTGCAAAGAATTATCGTTACTGCTGCTCACCA
ACCAAAATGGTCCACCTGTCCA
>TeaL_209000
AACTCTCCCCTTTTACTTTTTCCTAAAAGAAGGGAAGAAAAGGCATTAGAAAAGAAACAA
AATACTAACGAAATAAGCTCTATTAAAATACACAAATCTGAAGTGAAATGTATCCACTGC
AGCATCTACTACACGAAGCTCCTAAAAGCATTATTGCATTGACCAGGGAAAAAAAATAAA
AAAATAAAAAGGACCTGCTATAAGTTTTAGGGAAAGAGTTTATAAAAACAGAAAGAACAG
GCCATCTTTCAGTATTTACCAAACGTTTGGAGATTTCCGCTTCATTCATTTCCCGTCAGT
TGCCATTCCTTACATGGTGTCTTAGTTACAAAGCTAATGAAAGAGGAAGCATTTGGATGT
AATGACAGAGACTTGCAACAAGCTTTAGGGTGTGGATCTTAAAGCAAGGCATTTGAGGGA
CAAGTGACTCTGAACTTGCTGCCAATGCATTCATCAAGTGTTTACGTCAATTTAGGGTTG
CAAATGAACTTAGCTATTTATGAGCACGGGTAGAGAATTGGCTCATTCAAGCATGTTTTT
CTGATAAACAAACCTAGATTCAGCTCTAACAACCCCTACTCATGCCTCAAGTAAGCTTGA
CTTGTTTACAATAGGCTCTTTTTCTTTTTTTTTTCCCTAAGTATCTATCAAATGAGTTGA
CACCTCCTTACACCCTAACTGAAATTTTTTAGTCAAGATGGAGATCGAATAGATTTTATG
TGGGTGTTTATTCTAGTAGAGGTAATGCAAATCAATTTAATCCTAGTCCTACTTCAAAGT
CGTTTAATTGACTACCATGATTGAGCAAACCAACTCACAAGTACAAAAACCTGTATCTAA
AGGACATTTTTTCTGTCAATATGTGGAGGCAGAAAGGGCTTCGAGTGAACTTAAATAGAT
ATTACTTATTGATCAAGGCCTATGATTTACCTTCCCAATAAACAACACAAGATAATTAAA
TACCAACAGAAGTTGAAAATTAATAATATGTAAAGTATTCCAAACCTGGATGCCCAATAA
CACGAACA
>TeaL_209001
ATTTATGTTGAAGTCGGTAAAAATTACGATGACAATTCTTTCTTTCGTCTATGCACATCT
CCATGAAACAAACATAAACATTGTATAACAAGAAGCACCCTTTGTTGCAGATTTAAATAA
AGAATCTAGTCTCCCTCGTGTCATTCCCATTCTGTGTTTTATTATTGAATGGTGATGTCT
CACGTTAGCAATGACATGGTATTACTGAATTTTTACACGTCATAGTATTTACAAATATAT
GAACAATTACATGATGACACGGTATTACTGAAATACTGAATGTTGACCCACCATTGTAGG
TACAATTATATGAACAATGACATCAGACAATCAATCTCTTATTTGTTTCTTCGACAACAT
CCTACTGGTCTTCTGTGAATTTTCTCTTCCCTTTTGGAATTACTGTCGAAATGTGAAATC
TATGAGCCAAATGCGCAGGTGCCCTTGTCTTTCGGTTGAATGCCCTGACACAAACAAACC
CTCTCCAAAAACAACTCTGGATTTCCTGCATTGATAAACCTCTAAATATTGCTGATCCAT
AGGCTCCACAGTATAAAGTTCGTCTTCGCAGGTTCCATATCCATGATCTAGGAATAACAA
GAGGGTGCTCACTGGATTCATAATCAGCAAAGACCTCATTAACCTGAAAGTATGTTCCGT
TGAGTGGAAAGCTTCCTCTTGTTGCTGTTCGACATGGTATCAAAATTGTTCCACTAACTG
TTTGGAAATCTTGACTATTATTGCATGAAGAGCACGTGTACTCATTGCATGGTTCTGATC
CCAAAGAGTCACATTGCTTTCTCGGTGATTTGGAGGAATTTGAAGTCTCACCTGAATTCC
ATATAGCAAGAAGGTATGGACTTGGATCATCAGGTTCCCGTTTTTCTAGCTCTTTTAAAA
TAATGTGAGAATCAGGAAGCTCATACACATGGTGCACTGTCCTTAACCGGCTAACTTGCT
TCAGTTTGGGCACAGACATTGACGCAGCTTCTGAAGTTAAAGCTACAAGAGCATTTGACA
TTTCACCCTCTTCAAGGAGAATATCGCTTTTGTAGATGAACTCCCGTAATTTTTCTTTGA
ACTCTTCAGTATCAAGTCTGACAGTAGGTATATCATCCTCGGACTCATAATAAAAATCTT
CAATGTCCCTCTCCAAATTTTCTGCAGAATCAGGCACTGGAGATGGAGGATGTTCATCGT
AATAAAAATCTTCAATGTCCCTCTCCAAATTTTCTGCAGAATCAGGCACTGGAGATGGAG
GATGTTCAATAATAGGTTTCCAGTTCTTGGTTTGATATCTTGATTCTGAGAAGGTAGCCT
CAGGCAGGGACTCAGTTACTGGTGTAATGACCATGGTGGAGTTTTGAACAGCTGCACCTG
GAACCATTGAACTCACCATACTTTTCTCCTGTGGCCCTGGCAGGGCAAGCCTAGCACTTG
CAAATGCACTTGCAAAATGTCTGCACTCTCCTTTCATCGGACATGCATTGCAGTTTGGAT
TTCGCTTCCTACAGAAAACCTTTCCAAATGTAATCATCTGATAATGTAGTTCATACAATG
TTCTTTGATCGAGTGTGCACAGCCGTGGCCACAGGTATACTTGAATAGTATCCAACAGCG
GGTACTGCTCTAGAAGATGTATTTGAAGCGACTCAGGGAGCGGTTGCAAAGGAACCCATC
CTAGACGAACTGCTACTCGTCCAACATTGACATCAACTGGAAAGGCATGATGATGGAGTG
ACAAAAGCCTTACACACTCCACACTTTTCAACCCCAGTCCTTTAAAGCTCAGCAAGTAAT
CCTTTGCTTTGTCAGGTGGAACATCTCGCAGCCACTCTAGATTGAGACTCCCATGATCTC
TAACCACCCGATCTAGGAACTCCTTAATCCGTCCTGCAAGCACACGATGCTGCCCTCGTC
CCTTGATGGCGTCAGCAACCTCATCAACTGTCGCCTGCCTAACTTCCTCCCAGTCTAAGG
AATCCATTGTATTAGTTGTGGTTTCTTTTGCTCTGTAGGTTTTCCTCAAATCATCCCAGT
TGATTGGGTTATCTTGCTTCTCCTCAAACTTGCTTTTCTTTCTCTTCGAGGGAGTTTCAG
TCTGAGGGATAATTTTACTCCCTCCATGGTGATTCTTGCTAGAGAGCCTGCCCTTTGCTC
GGTTGACTTCTGTCTGTGAACTGCATTCTGGGAGCACTTGGCACTTGCTTAATGATGCAC
ACTGGTCAACTGTTGCTTCTTGAGCTCTTGGTGTAGCCTTCTGCCGAACAATAGTTTCAC
TGCCAGATGATTCCACACATCCAATAATTTTTCTAATGTCCCCTACATCCTTCGTCTTGG
TGTTTGTAGACTTTGCCAGGATTTCCAGAGAATCTGCTTCTAAATCAGCAGGAGTAAGGG
GAATATAAGAATATGGATTCTGGGAACTGGATGAACACACATGAGCATGTGTGTCATTCG
CATCAAACAATATGTTTGGGCTTGCTCCTTGCTTTTCATTCTCCAATTTTCTTGATAGGT
CACAATCAACTAAGCTTTCATTGAATAACAGGTTTCCATTTTCACAACTACTAAAATTTA
GGAGACAAGCTGTTTCTTCCAACTGCACAATTTCAGTGATACCACTAAATACTTCAATGG
TAGAGAGCTGAGAGGTACTTGTTGGATTTCCATCAATTACAGAATCCACAAAATCGTGAG
GTGAAAATTCATCTTTGACTACTGTCCTGTCTTCTGCTTCATCTGAAATTTCCCTTCCTG
CCGTTGTGACGTTGTTCTCTACCAATTGATGACCCAAATCTAGTTTAGTCTCAGAGACAA
GTGACCCATTACTGTTTGCATCAAGTGTTTGTGTAGAGAGCTGAGAGGTACTTGTTGGAT
TTCCATCAATTACAGAATCCACAAAATTGTGAGGTGAAAATTCATTTTTGACTACTGTCC
TGTCTTCTGCTTCATCTGAAATTTCCCTTCCTGCTGTTGTGACATTGTTCTCTACCAATT
GATGACCCAAATCTAGTTTAGTTTCAGAGACAAGAGACCCATTACTGTTTGCATCAAGTG
TTTGCTCAACTGCTCCTATACTACTTCCAACTGATTCTTGACTGCATGCAATTTCCTCAT
CTTCATCACATGCTTTGTGGTTAGTTGTAGGTCGAAGGGGATATTTTGCAGTGAGAGACA
TGAAGGCGGAGCTTGAAAGATGGTCTGAAACATTTTGAGTAAGGAAGACTCCAACCACTG
AGTCCACCACTGAACCTTTCCATGGCAAAAAACGTCTATCCCCTTGTATAAGATGCATAC
GAGCAATGAATGAATCCACCCGACCACGAAAAACTTCTCTCTGCTCTTCCCACCATTTCT
CTTTATCTTCGGCTTTTTCTCCTTCAACATCTTCACCTCCATTTTCCATTAGTAGTTTCC
AAACTCTCATTGTTTCTTGGTCAATATCAACCTTAGGTGGTGGCTTTCGCTTCTTAGGAT
TATAGGGAATGACTGGCCCGTGCCCCCCATCTGTGCCATATGCATTTTGATTGTACACAA
TGAGTTGACCATGTTCATTGCTTATACGCAGACCCTCTAGTCTCTCAATAACATCTGTGA
ATGCTAATGAATACTCATCCTGAATACTTTTCTGAGTGGACAAGACATCCTTGGGGCTGC
CTTCCATTTTATTATGACCATACACTGCATTGTCAAGGAACAACCCCATCTTAAACTGCG
TCTTTGTTACCATATTTTTGTTGTCTGCAAGTAGTACTGCCTGGTTCCAAACTCTACCAT
TAAAGGCTTGTGTACAAGGAGCTGATGGCAACTGGTTACAACTCGGTATTAAGGTTGTGT
AACCTAAATTCAGCCTTCGAGTGGACTCATTTGATCTCTTCTTCGTTGTTGTGGCAAATG
GGGTTAAGGATAGCACACACTTGAATGAATCTGGATCATTAACTGCTTTCAATCTTTGTG
CAATTGTGGGTGAAATCATTATCCCCGAATAATTTGGCACTACAAAATTGCAGTTGGCAA
TTGTAAAGAGGAATTTTATATCACAGCTTTCGATCCCCACAGGTAGGTTCTTCACACTGA
ATTGAGGAGCCAATTGTCTGTCAATAGGTGTCGATGAAACATTGTTGGGTTGTACCCGTG
TTTGTTCATTTTCTGCAGCTCTAACAGACCACCAAGTTCCAAACTTAGTTGCCTTTCGTC
TCCTCAACCTTCTTTTCTTGAGTATCCTCTGGCCATCTTCTGCAGCTATAATAGACTGCA
AAGTGCCGTACATGGCCGTGTTTCCAAAGGACGCAAAATTTGTTGTCTTCAGTCTCCTCA
TCCTTCTTTGCTTGCATATCTTAGGAAAATTGGGTCCAAGTTTTCTGCTATTGCTTAGGC
ATTGGAATATCCTTCGGTAGACTTTCATGGAGTTGTAGCGGCAACCAGTTTGATTTGTGC
CATCATTAGTAGCTCCTCTTTCTTCCATGTAAGTAGTTTTATTCCACTTCTTGGACTGGG
TAAAGCCAAACGCCATGTCTGCTGAGTTTTCAACCATTGATTCATTGTCTTCTTTGGACT
GTTGTACAATTGAGTTTGTGTCATGTGATGAACTGTCCTTTTTCTTTTTCCGACGTTGAT
ATTGATGAATAATGATTCCGGCATCTTTTCCATTGAATTTGAGAGCTCGCCTGGCTGAGG
CCGTGATTCTATTATTCTGTACATACTCACACTCATGATTTTCCAAGAAAAAGGTGGAAT
TGAGAGCTGGTGTGCCTGATTCTAAAACACATCCGGTACTTGCATCAAATGTTTGCCTAT
CAACACCTATGTCTTTTGAGGGTTTGGTAGAGCCTTTGAGATTATTCTTCCTAACATACT
TCCGCTTCTCAACTGAACCTTTCTTGCAGGTTGCATGCTTAGGAGGCTTTGGAGTGCGTG
GTTTTGGAGTTGAAGGCTTTGGAGTTGAAGGTTTTGGAGTCTTCTTTAGCTTTCCTTCGA
CTGCTACTTTGGGCCAATATCTTTTCCTTTTGGTCCGTGACTGTTTGTTCAAGTTTACAT
CATCTTTGTATCTGGCATTACCCTTCTTTGATGGAGTTGAAAAGCCAGTAGAAGCTGATC
GAACAGAAGGCCGAAATTTTTCATTGCCATCTTTATTGATTGCAAAAAGATCATCATCCT
CGTGTTTGTCTTGATTTAGTCCATGAAACCCATATATCTCAGTATTATCTTTTCGTTCCA
CACAGTTGCCAAATTCAGCAAAGGAAGATGTTGCAAGTGGAATGTTCATGCTGCTGTCAT
TTTTAGAATATGAAGTAGGACACACACCATCACCAGGCATTCTGCCAACCCCACCCCATG
GTGTTGCACATGTTTCAAAGGCTGGCAGAGTTTCAACTGGTAAACTTAAGAGCTCCGTGA
AACGAATTTTGTCTAAGCAAGCTAATATTGTGCCACAACTATTAACACCTCTACTTGAAT
TCTCACTACTCATCAAGCCAGAACTTTCAGCCATCCCACCAACATGAGCCTCTGTACCAT
TTATCCCCTTCAAATACCCCAAATCAATGCATGCCTGATCATGATTTTCTATTCCTTGTT
TCCCAGCCAAAATATCCTCACAATCGCCATTGCTTGAATCTCCAAAACCCAACTCACATG
GACTTTTGTTCAAATCAAACTCATTAGCAATCCTCTCTTTCAAAGCCTGTGCTGCATCCA
TGGAGTCTGCAGAAGACATGGCATTGAATTCCGCAGAATCGTGTGAAGTCCCAGTCGAAA
AACTTCCACTTACATGGTTTTTCCAATTTCCGTCCACAGAAACTGGCCCCCACCTTGCCA
GAATGGACTTTGCAGGTGTCTTTGGTACCCAAACACCCTCTTCCATCTCTGCAGCTTTCC
ACAATGTCGAAGCAACGAGTCAATGCATATACCTTCAGAGAGAGGAAAGAGAAGGTTGAA
ATTGAAAGAAGAGAGAATTGCAGAGTCCAAACTGAACACTGCTAGAGAGAGAGTTGTGAA
AAAGTACACCATTGAAGAAAACAAAAGTT
>TeaL_209002
CCGCAACCAAACACCAATATTGATAATAACGGGATAATTTGCACAAAACAGTCTTGCAAC
TGGAAGTACACAAATAAGACAAATATAATATATAGCAAATTTGGATTTTAATTACATAGT
ATTCAAACTTCAGATAATTTTGTAAGAAAACTCAGTAATAAAATTGGTGAAGAAGAAAGG
TTTGAGAATAACACCTCCTATGGCTTCACCATGCTCTCTCAATCTCTCCCTAAGAGACAA
TAATGCAACTCGGGACTCCAATATTGATAATAGTTTTGTTTACTGTACAAAAACTATAAA
AAAAGAATTAATGTAATAAAAACTTGTTGCCTGCATAACAGTGATTTTCTCTCAAGGCAA
AACCATAAATTTCCCGCGCGGTGTAGACCGGCTCCTCCTGAATTCCGGCATGGCTGCTGG
CATAGCTGAGTTGCTGGGTTCCTTTGGATAGCGAAAAACACCATTTGAAACCCTCTGTTC
GTTTTTTCCTGATAGGAAGGTCTCCACCGTCTGCACTAGTTCTCTTGGTTCAACATTACT
CCTTGACGGGTTCCGTTGAAGCTTTTTCACCCTCAAGGTACTAAGTACCGGTGAAACAAC
AAGCCCTTGCTCATTCTCAGGCTCAGAGAAGTCACTCTTTCGAGCTTCCTCCATCTTTCC
CCCAGTGTCAATGTCAGCAAGCAATGTCACAGCAACATCAGGCTTCTGAATTTTAGTGGG
CAGTTGATTCTTAGCCTTGACCTTACTTTCTGGCTTGCTTTTCCTAATCCCCCCTTGCCT
CACATTAAGCGCTTGCTTAAACTGTTCCTCTTCATGTTCTGGGTGAATTTTCTTCGAAAT
GGCTCTCTGAAAGCTGAAAAATGCATCAGATATGTTTTCCTGCTTGGGTACATCTCGTGG
AGCCAAAAATCCTCCGCCGTTGCTCTCTATTGATGGGATTACCGGCATTGTGGCAACGGA
TTTATTGACAGAAACTCTAGTGGGAAAATGGAGTTTTGTGATTGGTAGGTTATCAGTTGT
CTCAGGCTTGACCCTACTTTTGATTAGGGCCCCTCGATCAGTTGACATTGATCTCCTCAC
AGGTGGGGACGGTGACCTTGGCTTGCTAGAGTTGTTCACTAGTCTCTCTTCGGTGAGGAA
AGGCATCTTTGGTATAACATCCTTGTCTGAGAACTTTGAGGGAAGACGAGACCGTCTTTG
CTTCCCTGAAGAACAACTCCTTGCCTCAGAGATTCTGGTATCATCGATAGGGCGCTGAGA
GATATCAGGCTTCAAGCTGGCACTGATACCACATTTTGGAATATGCATAGGTGAAACTGC
TCGTGTTCTTTGGGATTCTATGGTGCCTCGAGCACTCCCACTTTTCAATTGCTCCAGTTC
AGCTTCCTTTCTCTCTAAGGCGAGCTTGATGTTTGAGATCTCTTCTTTGAGATCCCTGAT
TTCACCGGTTTCTTTATTAGATCTAGCAGCTCCAAGCTCTATCGAGGCAACCCTCTCAGC
AAACTTGAGGGTGCTAATTGTCTCTCCTATAGAATTAACCTCGGGATTTATATGAACGAA
CATCAATGTCTTAGCATGCCCACCTAAAGAATCTTGTAATACTTGAGTAAGCTTGCTATT
TCTGTAAGGAATATGTGTACTCTTTTGTGCAAGTGCAGAGATGACATCTCCGAGTGCAGA
GAGTGATCTGTTTATATGCTGGGCTTCCTTCAGTCTTTCACCAACAGCCTCAGATTTGTC
CACTCTCTCACTTCCAGCCAGATCCACTAAATGAAGGCAACCCTTCAGAATGGATCCAGA
AAGTAGCTCTTTTCCTCGGACATGAACTGTCAAAACGCTATGAGAGCGGCTACTACGCTC
ATTTAAAGCTGTAGCGCCCACAGCACGATTTTTTTGGCCGATTTTCATCAAATCAAGAAC
ATCTTGAGTACATTTAACAGGAACCAAGCATGCGTCAGGCACATTGAGGCCATTCAATTG
AGAATTGTTCCGTATATCTAACCTTCTATTTGATCCATCAATGACCAATAGATCTCTCAC
TTGTTCATTGTATATTTCAATCATCTGGACTCCGACTTCATATTCTATAAAGTCCACCCT
TGCCTTTGAAATTTCAAACAAGTCACGCAAAGCTCGATAGTTTACACCCCATGTATCCTC
CATATTCAAGTCAGGACCACTCATTGTGTATGTCTTCCCTGAACCAGTCTGACCATATGC
AAAAATGCAAACATTATAACCATCTAGAACAGATCTGACCAGTGGCTGAGTGTCTGCATA
TATTTGCTGTTGGGTCACATTTGTTGCAAACACTTTATTGAAAGCGAACACCCTTCTTGC
ATCTTTACCCTGCTTATAAGGATTGGCAATCATAATATTTCCATTTTCTCCAATATAATC
CACCGTAGACTGCCCATCAGATTGTCCGGGTAGGAAGGGCCTAACTCTACAGTAAACCCT
AATTGTTCCTTTTAGGTCTTGGACTAGATTGTAAAGTTGGCGGTTTTCCTCCAAAACTTT
GTGATAGGAAGAAGAGGCCACTTCAAGTCCCTTAATATGATGCACAAGCCTTCTATGTTC
TTCCTCCCACCCTGCTTGAACCTGCTTGACTTCTAGTTTTGTCTCTTGAAACCTTGACTT
TAGCTCCTCAAGCTGTTTCTGTTGAAGATCAAGTAGCTCCAAATCACCAGCAGAATGACT
TATATTACGCCAGATGACTTCACGTTTCCCACCACAGATGCAGTATTTGGACATATCACT
TGATGCCAAACTAGTTTTTTGATCAAGATATCTTGAAATGGCTTCTAGGAATTCAGTTTT
TGATAGAGGAACCCCATTGCCTATCAATAATTTCTTTAGAAGAAGTCCAAGCTGAATGCC
CTCAGAAACAAGCTGTGCAGAGAAATCCTTAACCGCCTTTCTGAGTACAGTGTCAATGAC
CATTGCATTCAAAGGCAAATCTTCAATTCCATTCCTTTCTGAGAGATAAGCCTGTAGCAG
TCCAAGCCCAAAACCATCAAAAAGGAAGGTTAGTGCATTAGCAGCTTTGGATTCTTCAAC
TGAGACCACACTGGAAAGATGGAGAAAATCCAATAGCTGTTCATATTGTGATGATTCAGA
TTCATCCAAAGACTCATCAGTACTTTCACTGCCAACTAATGAAGATGGCGACCCCTTTGG
AAGTGATGTGATCCTCACGGTTCCACCATACCTCCAAACCCCAATTCCACCTGCCTGTTT
CCACTCGTAGTAACCTTTCAAACAAAGAATGCAGTCTACAACTTTACTTGATGAGCCTCC
CTTTTCTAAGTCAGAGGCTTCAAAAGTCAAGAGCTTCATATTGCCAACGGCGACGAGGAA
ATTCCTCATGTTCTCAAAATACTGAATTGCAGACTGGGCTGCACCCTCCGTCGCCTGAAC
ATCAATGATTGGAATTTCCACCACCTTGTGGACAGCACCAGGATTGACTTTGTTGAGGAC
ATTGCAGAGAATGAGGCCATTGCGGAGAGCAAGACAGAAGTGTTCTTCGGAGGGTTCTTT
TGGAAGTACCTCCGAAGCTCCTTGGTCCATCTGTCTTAGCCATTCCGTTGCTTGGTACCT
CCTCGAAGCTGCTTCTCCGGCTTTCCTCTGGGCCAGTTCATGGTCGTTGATGATCTCTTC
ACCATACGAACAGTCAGTGCCATTACTATTACTATTGTTATTATTATTGTTATTATTAAT
AATGGACCTTCAATCCTCTCAAGTTCTTGCAAGGAGAGTTGAATATTGAATTGTAGTTGC
TTTCTTGCGGCATTGTCTCCCTCTCCCTCTCTCTTCAACTCGATCAATTCCTCTATACGC
AGACAACAGAAAAAAGATTCAGCCGCCGAGAAAATTTTCTTGAATTTTCCGGCGATGGAA
AACAAAGGAAAATGAGTATCAACAGCGGTGAAGATTAAAGTTGGATCGGATCTGAACTGG
AAATCGGAAGGTGAAACAAGCTTCTCGTGTGTTGTAAATGAGCATTCAAAAATACCAAGA
CTCTCTCATTAAATGCAAGAGAGAGATACAGAGAAATATAAATATAGAGATATAGATATA
GAGATATACATATAGAGAGAGAGAG
>TeaL_209003
GATGCACCTTGAGAGATCATCTGAACATTGACCCCATTGGTGCGAAGGACACGAAACACC
TTCTCTAGTATCAGCGATGACCTTTGAACATTCCCAATCAGAGATATAATTGATCTTTTC
TGAAGGAGATTTACAACTGCAATTTTTTCAAGTTCTTCCACAACATGGTCAAGCTCGCTT
GCCTGCTGAATCAACTCCCTGCTCCAGAGCTTTGATGGATCCAAAGTCAAGGAAATACTA
ACTTCACTTGTAGCTACAACATCCACAGAAATGCCTAAATCTTCAAAGGTTGAGAATACC
TTGGCAAGGAAGCCATATTGACCAAGCATGCGAGTGCTAACAATATCCAACATGGTCACA
TTCCGTTTCAAGACAATGCTAGTCAATACTGCCTTACTCATATCTCTTGCTCTAGTGATG
AGGGTACCTGGAGCTTTAGGGTTGTATGAATTCTTAACCCTAACAGGAATATCACCTTCT
CTTGCCGGCCTCATAGACTGTGGATGCAGGACCTGAGCACCAAAATAAGCAAGCTCTGCT
GCCTCCTCAAATGTTAGATATGGCACAGGTTCTGCGCGTGCATATATGTTAGGATCACAC
GTCAAAACACCATCAACATCCTTCCACACCTGAATTTCTCGCAACCCCAGGGCTTTACCA
ATGGTTGTGGCTGTCAAATCACTACCACCCCTACCTAATGTAGTCACTGCACAAGATCTC
CAGCCCTTTCCAAGGAAGCCAGTAACAATAGGAATTGCAGGATCACTAATCCAATCACTG
TGTAACCTCTTTGCAACAGCTGGATAAGTTGCTTCCAGAATATCCGCATTTGTGAAGTCA
TCTGTCGTTATGAAACCAATATCAAATGCATCGTATTGGCGAGCTTTAACACCAATTTTA
CTTAAATATGATGCAAAAATTCTTGTCGACATGCACTCCCCAAAAGAGACTAAGTAGTCT
CTCGTACGTAGAGTTAACTCTTTCACTTGAGCAATTCCCTTCAGAAGTTGCTCCAATTCT
TCTAGGTGTGTTGAAATAGTGGACCTGTCAATTCCTAGCTCATCCATAGTCCTGAGGTGC
AATTCTTTCACAAAATTGAACTCATCAACATCAGAGACATTGGAAACACCGCAAGTGACA
GCCTTTTCTCCAGCCAGTAAAAGCTTGGTAGTAGTCTTTCCCATAGCAGAGAGAACTATG
ACAGGCTTTTCTTCTGGGAATTTAAGAATAAGGTCAGCAACCTCTCTCATCCTGTCAGCT
GAGGCCACCGATGATCCACCAAACTTCATGACGCATGTCAGCTCATTCAAGGCCCCATCA
CAAATTTGATTTTTGGTTTTGTTCCTCTTAAGTACATCAACAGTTGTTCCCTCGCAATTC
ACTCTTAAAACTCTCCTTGTGCAGGAAGTTTCTATAGCTCTAGTACATAATCCAGGAAGT
GAAGCCGCAGATACAGCAAAACGAAGCTGGCAATGCAAATTTGTCCTCGAAAAAGAAGGG
TGAGGATTTTTGACTCCACAAAAATGCAATGAAGTTGCCATTTTTAAAATAAAAAATAAA
AAAAATAATAAAAGAGTGTGGCAAAAGCAAGTTAGTTCGACAAATATGAGAAGGTTGGGT
TGGGGGATGGGTATTCAAACAAACAATAAAGTGAGAGACAAGTGGGCTTCCGGTTTTGAC
ACCAATATGATATCTAATAAAATGGACAATTTCTTTTAGTATGTAAATAAATTCCAAGAA
CTTGCAAGATTTCTGAGCTCGTCTCGTCTGCCAAATGATCTGCAGACAGATCTGTGAACA
GAACAGGGAGGGGAAGTGTCAAAAGCAACACCAACACCAAC
>TeaL_209004
TACTTATTTAAATCATCTTAAATAATTCTTTAGAGAGTTAACATCAAACGAATAGATATG
ATTGTATTACCAGTTGAAAAAGTCATACTCGCACAAAACTGCAGATAAGAGAAGCATCAG
GGGACCTTGATTATAGAGATAGGAACATAGTCACAAACACAAACATCATACATAAACCAA
TGGGGCCAAAGAAACCCCACTTATTACCCGACCCTAAAAGATAACACCTATATATGTTTA
TAGTAGTAGCCTTATACATAATAATCTCTTGATGAGAAATGAAGGTGTGTTATTTAGGGG
CACTTGGGCTGGCCCTTGGAGTTCTTTTTGTCCCTGTAGCAAGGGCACTCGTGCTTGTTC
CCATAAGTCCCAGAAGGCACGCAGTTGCATTCCTGGCAGCAAATCCCACAGTATTTCAAG
CACCTGTTCTTTACACCCGCTTTCGCGCACCGAACCCCGCACTTTGAGTCACACGAACTA
GAACCAGCCATTGCGGTCTGGAGGAGAAAAGAGCTCAGAACAAGAGACACCATAAGGAAA
GCTGCAAGAGCAAGTTTCATCTCTCTCTCTCTCTCTCTGATTAGGTTGATGAGAAAATAG
AGGACAAGTATGGCCTATATATATGGTAGGGAAGGAACTCTAGACTGTAGAGATGAACTG
AAGCTGAAGAGCAAGGGAGACTGAGGGTGGGGGTATTTATAGGGTGAAAGAGATAAGGGG
TCGGTGGAGAAGGAGGATAGTGTTGCCAAACTAATTAATTAAATTAATAGTGGCATACAG
CCTGTCAGGTGATTTTGGTGTGGTGGTGGAAGGAAAGTT
>TeaL_209005
TCTAATCTGTCATTTGTTATGCGATGTTGAAACAAGGTTGGGAACCAATGGCGTGGAAGA
AATAAAGGCACATCCATGGTTTAAATGCATTCAATGGGACATGCTATATGAAATGGAAGC
AGCCTACAAACCTACTGTCAGTGGAGACTTGGACACTCAGAATTTTGAGAAGTTTCCTGA
AGTAGGAGATCCACCTTCCATCATACCTAGAGTGGGACCATGGCGAAAGATGTTGACATC
AAAAGATTCTAATTTCATAGGGTATACTTTCAAGAAATCTGACATCCCACAATCAGTTAA
AACTTCAGGTACAGACATGAGATCAAGNNNNNNNNNNNNNNNNNNNNNNNNNNNNNNNNN
NNNNNNNNNNNNNNNNNNNNNNATACCAGAGCTAGCATTCTAAATTCTTCACAGGTGTGA
TCTGAAATGTAGTAGCTATTATAGAAGACTGAACTTGGTACAGATTGCTGTAGAAAACAT
GGATAAAAAAAGGTCAACTTTCGAGTTGATATGATTTTGAGCACATTTTTTTGTTCTTCC
CACCTCAATTCTGTGGTGTATAAGTGCCAATGTACAGCCAAAAGTATGTTCAGTTCATTC
CAAGTATGGTCACTTTCTCTCATTTGTTGGCAAGATATGTCCGGTTGAAGAACGAAACGT
TCAAATATCAAATTTCTTGTTCAAATGTCTGATGTTGGCGAAAGTATTCGTTCATAGTTG
ATATTTAGTTTTGATGCAAATGAATTTTGTTGGGATAGGATTTTTATAGTTTTATTTACA
TTTACCATTTCGGTTGGTAGGTACGTAAGATCATGGCTTTTGCCATTATGATCTTTATGG
CTGTAACTTGTCTGAATTACAATGACTAGAGGCAGG
>TeaL_209006
TCCTTTTAGAAATATTTGGCTAATGATGGAGTGTCAACAATCTTCACAAGTCAGGACAGT
CAATACAACAAAGAAATTCTACAACAGATCATCAACATTATTACTTGATTATTTCATGAT
ACAAAATCCAACTTGTTTTTATACATTTCAGCAACAAAAAAGTGAAATTTCACCTCTCAT
CACGGATCAACAAGATCAAATAAATCTTGCTTCCTCCATCAAAATAATAGCAAAATCATC
ACGTTATTCATATAGAAAATGATTCAAGTTCTCAATTGACCTGAGTTGATCAAGAAAGTT
GCTCCCTGTACCATTCAACACTTATTGAGGTTACTTCAATGAGCTTTTTTCAATTGTACC
ATCATTCAAAAATCACCACGACAAAAGGTTGTTACCTGAGTTATTTTTACCAATGTAGGT
TGTCCTGTTTTGAAACAGAATTTCAAAACTCAAATCAGTTTTAAACTTATTTCTCAAACG
TGAACTGTTTTATAAAGTTATATTTTAAAAATATGACTTCAATTGATTTTTTTAAGTCAT
TTTTTAAAAGACAACTTTATAAAACAACTCGGGTTTGAGAAATAAGTTTAAACTGCTTGG
ATTTAGAAATTTTGACTTACAACCTTCTTTTTTTTTTTTAGGTAATGATTTAAAACCACC
TGCATTTGGTAAAAATCCCATTTGTTACCTATCCATAACAACTTCACCTCTTTACAAGTC
CAAGCCCTGCAACTGATTCCCACCTGAATCCGTGACCCATATTCTCACTCGTACTTAGAA
TTTGGAAAAAATTGAGAAATTTGCAGGTGAAAGTCAATTCCATGGAGGAAATATTAGAAT
ATTCAATGGGATCCAGGCCATAACCTGAATGTCGCCCCGTGCTCGCTCACAGAACCCCCA
GCCAATCTCCTCATTTTCTGCCAGAGCCGCTTGCCCTTTCCAGTTCTCAAAGGACCTGAG
GTCGAGTGGCTCATAAATGACCGGGAGTCCCGCATCCCAAGTCTTGCCGATGCACTCAAT
AAATCTGACATTGAAAGCCCCCTCTCAAGATCAAACCCAGAATCATAATCAGAAACCGGG
GATTGGGTTTTTAAAGGATCTCGTAACTGCCCTGAATTGGTACTAATCCGACCATCCATG
TCGATGGATATATTCTCTTGGCTACAACTTCCGGATCCTAATTCTCTTGTAACATCACAC
TCATTACACACTAGTTTCAATGCCTGAACAACCTCGCCCATAAAAGGCCGGTGAGATACT
TCCGGTTGCACGCACATTGAAGCAATAGCCGCTACTTTGGCAATACTATCGAAAGGGAAA
TCAGGTCCCAGAGACGGGTCTATAATTGATTCTAACCCTTCTTTACTTGTGAGTAGTGGA
CGTGCCCATGTAACTAAATTCTCTTGACCGGGTGGTTGAGACATGTCTACTGGTTTTTTA
CCTGTTAGGAGCTCAAGGAGGACTACTCCATAGCTGTAAACATCGCTCTTCACAAGAAGA
TGACCGGTCATTGCATACTCTGGAGCTACATATCCGAAAGTTCCCATGACACGTGTAGAG
ATGTGTCTGTTCTCCTCATCCATAGCAGTTCGAGCCAAGCCAAAGTCGGACACTTTCGGT
GTAAAATCATATTCCAACAAGATGTTGCTCGACTTGAAGTCCCTATGTATGACTCGGGGG
CTTGAATCTTCATGCAGGTAGGCTAGACCCCTCGCAGCTCCCAGTGCTATCTTCAACCGT
TCACCCCAGTCAAGTTGAGCAGTTTCCTTGTCAATGCCATGTAGATGAGATTCCACGCTG
CCATTAGGAATGAGTTCATAAACTAGGCAGCGAGAGCGCTCTTCCGTACATATACCGATC
AACTTGACCAAGTTTCTGTGATGAAGGCGGCTAAGCATTTCAACTTCAGCCAAGAATTCA
CGACCCCCCTGTTGATCATCCCTCTTAAGAACCTTGACAGCCACTTTTGTCCCGTCTTCA
AGAACTCCACTATAAACACGACCAAAACCACCTTCACCAATTATTCTGGAAGCATTGAAG
TTATCAGTGGCTATCTCTATGTCACTTGGACTGAATGTCTTAGCAGATCCAGCAAAAGTT
GCAATACTAGATGCAAATGATAATGAAGCAGAAGTTGGACCACTTCCAAATATAGATGGA
GCAATTCCTGAAGCTTTTGATAGGGAAGGTAGAGTATCCAGAGGAATTGGCTCCCGTTGG
CAGTCCCTATGTTTGAACAGAAAAACCCAACCGACCGCACAACATAAAATTACAGCTACA
GTAACTGACAAAACAATGATGGCAATGATGCTACGACTGAGCCCAAATTTATGCTGCCCC
GTCTTCACATCAACCCCTAGGGGTTGTCTAGTCCTCCCGTTATTGCCACGACCAGAATAC
GGTTCACCATCTATAACATTAATGCCTGAAGGCGGAGAGGGGGGAAGACCCGGATAACGC
ACATACAGTACTTCATAATCACCGAAGAGCGAAGTTTTTATTACCAATTGTTTCTGCCAG
AATCTCTGAAATGTCAAATATGCTGTCATGTTATCAAATTTTTCTCCGAGAGGTACCAAG
TCAATGTGGACAATTGTCTTGTCCGGATCATGGCTACCTGCATTTGCTCCCATGATGCGA
ACTTGACTTTGTTTCATAAATACCCCAGCAGCAATTTCCTTGGCAAGCTCGGAAACCAAG
GGAAAGAAGGTATATAACGCTACACTCAGGTGCAAACCAACTTGCATGGGCCAGACACAA
CCACAGGGAGATCCAGGAGGAGTATTTGTTAATGGCTCTGTGCATGATAGTGAAGAACAA
TCTTCATTAGGAGGAGGAGGTTGTAGTGCTTGGATTGGTGGTACGAGTGGCGGCATCTTT
GGATTCCTTGGTGAAGATCCAGGAGAAGTATTAGGAGAAAGAAACGGCACGGGCATTGTG
GTTTCTCCAGATGGAGCTGTTGCAAATGGAGAGGGCACAGATGAAATGTGATTATTTGAT
GAAGAAAAAGGGGAATGGGATGGGGAGACTTGATTCACGGGTGGAGGAGCATGGTGCCTT
TGCCTACTCTTTGGATGTGATTTAGGAGGATACAAAGACGCCGGAGGGATGATAGGGACC
TGAAGCAGGAGAAGGAAGTAGAAGTGATGATGGGGCAGGACTGGTGTGATGATGCCTATA
AAATGAGGTTGAAGGTGGAGATGTGGGGGAATGAGCCCCCATATCCGGAGGAGACTTGGG
AGATGAAAGAGGAGAAGAATTATAAGTGTGCCTTGACGCTTTGTGTACGGAAGGAGCTTT
TCTCCGGGAAGGGTTCACTGGTGAAAATCGGTTGGGTGTTTCACTTGGAGGTGATGATGC
AAGAGGCACTGGAGCAATTGGCACAGAGAGAGGAGCCTTCTTATCTGGTGCTTTCTTTTG
ATTAGGACTTGGTGGCATGGAACCTGGCATGATTGGGTGTGTGCTTGAAGGTGATGCAAC
TGGTACTGGAGCAATTGGCACGGAGACAGGATTGTTATTTTTTGGTGCCTCTCTTTGAGA
AGCATTTGGAGGTAGGGATAGTACAATTCCATGAACAGTTAAAGAGGGAGGAACAGAACT
ATAAGGTGGGAATACTGTAGGAGTACTTGGTGATTTGTCAGGTGGTACCATGGGTGAAGG
GTGTAAAACTGACCCATTTCGCTGAGAAGCTGGACTAGGTGCATTGCTTGCCTTTCCATT
AGTGACAAGACCAGGGGATCCTTCAAAAGGAGGATTTGCAGAAAAAATTGTTGGAGATGG
GGATATGTTGTACCCTGCAGATCCTTGAACAACCAAA
>TeaL_209007
GATTCCCCGATGAGGTATGTGGATATTGGCATCCCTGCCAATAACAAGGGGAAGCACAGC
ATTGGCTGTCTGTTCTGGCTTCTGGCAAGGATGGTTCTGCAGATGCGTAATTCGATTCCT
CAAGGCCATAAGTGGGAAGTGATGGTTGATTTATTTTTCTACCGGGAGCCCGAGGAAGCA
AAGGAACCAGAAGAAGAAGAAGCAACTGCTGCACCAGATTATGCAGATTATGGAGCTGCT
GCACTTGGTGGTGCTGGGGACTGGGGTGCCCAAATTACTGANNNTCCAGCTGCCATTCCT
GTGGTTCCTGCAATTGGTCGGGCTGGTGATGCAGTGCCAGTTGCTGGTGATGGTTGGGAT
ACGGCAGTGCCAGTTGCTGGTGATGGTTGGGATACTGCAGTTGCACCACCATTGCCACCA
CCAATTGACGGAGCAGCGAGTGACTGGGTATGAGAAGAGAATGTCAGCAATAACTTTTAC
TCGAGACTCTGTTTTC
>TeaL_209008
TCCAAAGTAAGCAATGTATCAACACATGAATTAATTTGATGAGCAGAAATTTACAACCTT
CTTTAATGATATGATTAAGCCATTTCTCAACATTCACTCTCTCATTACCTCTGTCGAGTC
TGTTTCCACCTCTAGATTATATTCTGTATAAGTTCCTTTCTTTAATCATATGATTAAGCC
ATTTCTCAAGCTCCTTTACCTGAGCTTGACACAACCTAACCCACCTGTAATTCGCGCAAG
TTATTGATTCCCTTTCCAAACCCTATCTTTACACTTCTCAATTGATCTGCCAAATCAAGT
CAGCAAATCTATCCATACAGCTTAGCTTATGAGGACAAGCAATATAACCATATCATCAAT
TCAACACAAACAATAACATCTGTGAAGCAACAGTATGGAGACTAAAGAATAATACCTTAG
AGGGAGAAAAGTTTGATGGATTTGATATTAGCTACAAAGATAAACTTCAGCATCACCAAA
CAAGCATAAACTTCAAGTACACCACCGCACCTAGTAGGTAGGGGGATTGAAAGCCTAATC
TGCAAAAATTTACATGGATCTTGCCAAAAAGCCAGCGACTGGGAAAGGGGATGAGAAGAG
GAGGTCGAGAGCAGGGTGGAGTAAAGAAAAAAATGGTCTGTACAAAAAAATGCTATATAT
AATTTACCACCTAATATCAACTCACCAAACAATCCAATAAAAAGTGAAGCAGAAATGGGG
TAATTGGAAAACAAATGATTTATGTGTTCAATAGTAATCATCTGAATCACTTTCATTTTA
TTACCATCACCATTCCTATCTCTCTCTCTCTCTCTCTCTCTCTCTCTCTGTGCAAGTACT
TTATTACCAATAGACATCATCAGAATCGGTGTCAAAGAAATCATCATATTCATACTCTTC
ATCAGAGATTTCTTCATCTTCATTGTACAAAATATTATCCTCATCCCATAGTGGACAGGA
GCACGTCCCTTTCTTGTTCTTCCACTCGGCTCCGCAGGTATAGCAAAACTCGTACCCACA
TCTGCAAGTCATGTGGTAGCATCCTGCAACAAGTTCAATCATATGGTTGCACTTTACACA
TTGACGCCATAGATTCATATCTGCAAGACTCTTTAGCTTTGCATCTTCCGAAGGGAGACA
AGGATTGTTCCTCTTGTATTCATCGCACCTCATGTTTTGGTGCCAAGGAACCTTACAATT
GATACAGAAGACACCTTGACATTTTGTGCATTTCCTGATTCCAGATTGTTCAACTCCGAC
AAATGCTTTCTTAGAATATTTTAAAACCTCACTTTTCGCCATTAAGGCTGAGCACTTGGG
ATATGGGCAATAAACTTTCTCAGTGACGGGAATGGAAGCTTCCTTCAGGCGTTGGCTCAT
CATCTCAATTAGTTTAGGAGTCAAGAATTTTTGGCAGCTATCAATTTTCAGTTCAGAATT
ACAGCCTTCGTGAGGACATTTGGGAACCATGCCATGAAGCAACTTCACTTCCACATGTTG
TTTCATACAAGCAACACAATAACGATGCAAGCAACCATCAACTGGAAAAATCTGACTAGC
ATCCATATCCTCTAAACAAATTACACACCCCTCATACATATTCTTGGCACAATTTGATTG
TGGAGGCCCATTGACCTGAGAAACTATTGCCTCTCGTGCAAGCTTAAATGCAAATTTAAC
ATCATTTCGGGCCACAAGAAATGGGGCCGAGTACAAAAATTTATTCCGAAGTAGGGTCAC
CTGATTAACTAATGTCGCTGTCTTCCGTTGCTTGGGTGGCCATCGACCAATAACGAATTG
GTAAAGCGGATAATAA
>TeaL_209009
GAAACCTGGCCCATTGCCGATGTTATTATGGCAAAAAAGCTAGAGAACGAGAGAGCAGAG
AATGATCTTCCCGATTCGTCAGTCACTCGTCGGTTTTCTCATTCAGATAACATTTCTCTT
CAGGACATAGCAAGAGAAAGAGTTGATCTAATTTCTGAAAAGATGCATCAGCTTCCTGAA
AAGCTTCTAGATGACTTAAAGGGCAGGCTTCGATTAATTCTTGAAGGCAGTGGCGGTTCT
CAGCATAGAGATGAATTCTTGATTTTGCAGAACCTTGTAAAAAGTAGGTCTGATTTGACT
GCTAAAACATTGATTAGAGCTCATCGAGTTCAGCTCGAAATTCTTGTTGCCATAAACACG
GGAATTCAGGCTTTTCTACATCCAACTATTAGTCTCTCTCAGACTTCCCTGATTGAGGTT
TTCGTGTACAAGCAATGTAGAAATATAGCATGTCAAAACCAGCTTCCAGCAGATGACTGT
ACCTGTGAAATATGCACCAATAGAAAAGGTTTCTGTAATCTTTGCATGTGCGTGATCTGT
AACAAGTTTGATTTTGAAGTGAATACATGCCGTTGGATTGGTTGTGATTTGTGTTCTCAT
TGGACTCATACTGATTGTGCGATTCGAGAGAGGCAAATTTGCATGGGCCCATCTATTAAC
ATTGGAGCTGCTTCAGCTGAGATGCTTTTCAGGTGCTGGGCCTGCAAGAGGACATCTGAG
CTCTTTGGCTGGGTTAAAGATGTATTCCAGCACTGTGCACCAACATGGGACCGAGAGGCG
CTCATAAGGGAACTTGATTTTGTGAATAGGATCTTTCAGGGGAGCGAGGACACTAGAGGG
AGGAAACTTTCATGGAAGTGTGAGGAGCTTATTGAAAAATTGAAGGATGGAGCTCGAGAG
TCTATTGCATGCCAAGTTATATTATTATTCTTTCAAGAGCTTGAGATGGACTCATCAAAG
AGCCCAGATTCTGGGGAAGGTGGATGCACAATAGCCCCACAGGAGGCATGTAACCGAATT
GCTGAGGTAGTGCAAGAGGCAGTAAAGAAAATGGAAATCGTAGCTGATGAGAAAATGAGG
ATGTTCAAGAAAGCACGCCAAGCTCTGGAGGCTTGTGAACGTGAGCTCGAGGGGAAGGCC
AGGGAAGTTGCAGAATTAAAGATGGAGAGGCAACGAAAGAAAATGCAGATAGATGAGTTG
GAGAGCATTGTGAGGCTTAAACAGGCCGAGGCTGATATGTTTCAGCTCAAGGCTGATGAG
GCTAGACGGGAAGCTGACGGGCTGCAGAGGATTGCTCTTGCAAAGTCAGGGAAATCTGAG
GAAGATTATGCTAGCAAGTACCTGAAACGCAGGTTGAGCGAGGCAGAAGCTGAGAAGCAG
TACCTTTTTGAGAAGATGAAGCTACAGGAGAGTTCACGCCCATCGTGAAATAATGGTGTA
GGAGACCCTTTCAGGTACTGTTTTTTTAACGAAATCCGAGAATCACTTTAAAACGTCTAC
AGTGTCTTCCCAAAGGCAGAATATGCATACTGGTTTATATTTGGTTTTAGTTGAACTGTG
TGATTAATAATATACATATACTCTGTTGCTGAACAAAGTCATATTAGTATGAAGCTATTT
TCTTACCCACACTTCATGAATCGAGCTTGTATCGAGCTTTTGATTATATACTTGCTTATT
GAGCTATTTACTTGCCTGCAAGGATAATATGGGTGGGGTTG
>TeaL_209010
AAATAAAATAGTTGAATTTAAAATGGTCCAACCAAGAACTGCAAAGGGTTTCTGGAGGTG
AAAAGGGCTAAAGGATGAAGGACAGGGGAAGTAGCAATCCTTTCACTTCTGGCGTGGCAC
GCTCTTAACGAAAGCACTACAGAGGATCTACACTCGCCATGGCAAACCAGTGTATGTAGT
ATTCAAACTACCATAATCGACCAAAATTAAATTGGTCTTACAGAAACTACCCTTGATCAA
AAACTATCCAAAATTACCAAATACACTGATGATACATGATTTGCTTCAATCGGTTACTGG
TACTTTAAAACTAACAATTTTCACAGAAACCATCTGTGCTACTTTCAGTACCCCTATCTT
TCTACAGAGATAAAGCCTTACCATAAAGCCGCCCCACCCTCCAAAACAGAACATAAAATT
CCCCAAATTAAAAAAATTGAAAATTCTTTTAAAAAGCCAGGAAGTAAATTGCTCGTCAAA
TGCCAGACAAGCTCTGGTCAATTGACTGCAGCTGATTTCGAAGGTTTTGATTCTCCTCTA
GCAAGCGGTCATACTCTACTAAGAACCCTTCAGATTGACTTTTCAGAGCCAACACATTGG
CTTCTGCAGATTTCACCTCTTTTTCTTTTATCTCATGTTTGGTTTCCAGCTGCTTGATGT
GTTTTTTCAATCGAGAAACCTCCTCACCCAAAACTTTGAGCTCCTCACTTTTACCATCCT
CATTAGCCCGGTTTTGCTTCTTTGCAGCCTCCATGGTCTTTCTGAGTAAGCGAAGTTCTC
TTATGTAGTGGTGTAGTCTATCTATCATCAGCAAGAGGAATAGCAAGAACCCCATCAGAG
AAGCTTCAAGCATGTTCCTGGCGAGGATAATCTGGTCCATTGGATTGAGAGAGTCGATTG
GACGGCTCTGGATCTCGGTGACGCTGTAAACAGTGATGGACATGAAGACGAAGATGACTC
CGGCGACGGTTTTGACGACGAGAGGGCCGGTGCCTCGCTTGAGGCGGTCCAACGCCATGA
TGACGAGCTTCCTGAGAGGGGTTTTGAAGAGGAGGATCAGAATCACCGCCATTTCTCCCA
GAATCGCAGGGAAGAGTAGCTCTATCATCTTTTTTTCTCTCTATATATATATCTATGTAT
TGCTAAAACCTAGATCGCTAGAGGTTTCGCAGAGTGAAACACACTGGTTTAGAGAGAGAG
AGAGA
>TeaL_209011
TCTAAGTTCTTCACACATCTGCTATTACATTGTTTGCTACAAAAATTGTAAAAATCTTCA
TCCCGGTTTTGCTCATTATTACATTTAGCACTTGCCCCCTCTGTTTTCATACAAAATCCC
AATCTGAGTTTTGCTCATTGCAGCTCTTTCAAATCTGGCCCTTTATGTTTCTCTCATTTT
AGGGTTTTTATAATCTGGGCCACTCTGTTCTAAGTTCTTCACATATCTCCTTTTACATTG
TTTCCAACAAAAATTTACAAAATTCATCTGCGTTTTACTCATTGCTACATTTAGGACTTT
CCTCTGTTTTCAGACGAAATCCCAAAGAGGGTTTTCCTCATTGCAGCATTTTCAAATCTG
GCCCTCTGTTTTTTCTCTCATTTTAGGGTTTCTATAATCCCATTCACTCTGTTCTTCTAA
GTTCTTCACACATCTGCTACTATTACATCGTTCCCAACAAAAATTTATAAAATTCTTCAT
CTCGGTTTTGCTCACTGTACCATTCCCTAACCTGAGCTTGGTTCACAGATCTCCAGAGGA
GACTCAATGTATCAATATCCAGAAGGCAAATGCTATCCACCACCACCACCAACAATGGCG
GCTCCAAAGACCAGCTCTCGTGCCTCACCGGAAACCCAATCGACGATTGCTGGCGGTGCG
ACCCAAACTGGGCCAACAACCGCCAACGACTCGCCGACTGCGCCATCGGATTCGGCCACG
CAGCCCTCGGCGGCAAAGGCGGCCAGTTCTACGTCGTCACCGACTCTTCGGATCACGACC
CAGCAAACCCAACTCCGGGCACACTCCGCTACGGCGTGATCCAATCCGAACCCCTCTGGA
TCATCTTCTCCGGCAACATGCTCATCAAGCTCAAGCACGAGCTCATCGTGAACAGCTTCA
AAACCATCGACGGTCGCGGCGCGAATATCCAGATCACCGGCGGCGGCTGCATTACGCTTC
AATACATCAGCAACGTCATCATCCACAACATCCACGTCAGCCACTGTGTTCCCTCGGGAA
ACACTATGATACGCTCCACCCCAACCCATGTTGGGCATAGGGGAATATCGGACGGTGATG
GTATCTCCATCTTCAACTCTCATGATCTGTGGATTGATCATTGCTCTCTGTCTTATTGTA
CGGACGGTCTGATTGATGCGATCATGGGGTCCACGGGGATCACGATATCGAACAGCTATT
TTGCACATCATAATGAAGTGATGCTGTTAGGGCATGATGATAAGTACTTGCCTGATTCCG
GGATGCAGGTGACCATAGCTTTTAATCACTTTGGTGTAGGGCTGGTGCAGCGTATGCCTC
GGTGTAGACGCGGGTATATACACGTGGTTAATAATGATTTCACGGAATGGAAGATGTATG
CTATCGGCGGTAGCGCTAACCCTACTATCAATAGTCAGGGTAATCGCTATACCGCGCCGG
TGGATCCCGACGCCAAGGAGGTCACGAAGCGCGTGGATACAAACGAGAAAGATTGGACGG
ATTGGAACTGGAGGACAGACGGGGACATAATGGTAAATGGAGCATTCTTCGTTCCCTCTG
GACAAGGCCTCACCGCACAGTACACCAAAGCCTCCAGCGTCGAGCCCAAGTCCGCCGCCC
TCATCACCCAACTCACCTCCAACTCCGGCGTTTTCGGTGATCCCAGGGACACCAGTGTGA
GCATTTCATACCCTGGTGTCAATGGCGTTGGCCCCTTTAAACAACTTGTCATTTCAGTAT
AATATCACCACACTCATTTTGTTTTGTTTTTGTTTTTTTGTTTTTTTAAATAAATTGTAC
CTTTTAACAAATTACTGATGAATTACCCCCTCCGCAATCTCGAGCTTTGGTTTTTGTTTT
TGTTTTTATTTTTATTTTTTGATGGTTAATCTGGTGATTCTGAATCAAAGAGTAGACATT
GTTACCATGTAGATTAACGAGTACAGAAAGATTGATAGAAGTTTGGAAACAGAAAAACTA
GATTTGTCAGAATCAAAGACCAGTGATCCTAAACAGATGAGATACATAGATTTTTCTACA
TGTTCTGTTCTTTTATTAATTGTGATTATTTGTGCATGGAGTCTTTTATCTGATTCTTGC
TGTGCGAGGGTGCATGATTAGAATTAGTTGCTTCTCACAGAAGATTTTGTTAAAATTTCT
ATTCAAGATGTAGGAAACAATTTAAGTTTCTCTGTCAGAAATCAACTGTTGCTGTTAGAA
AATTTGAATTGGCTGAAAGGATCATGTTATAAAGGGCTCACACCTCATATATATGCAGAT
CATTTATGCACATACTGACAGACACACCTATAGACATATATAACAGCAAATAACCATAAA
CATGCGCTAAATGTCTACATTTTCTGGACTATGCTTAGCTGTCTTGAGACTGAGAGTCTC
CTAGTATGCAGTGGCATAGCAATGTATTGGGTGGGTTCAATTGAACCCACTGAACATTTT
TTTTGTTTTTTTTTTTTAAGGATTATGTAGTATTATGTAAATTT
>TeaL_209012
TAGTGGACCAATGGCAGCAATGCTACACAAGGTGATGCAGCATAGAGAGTGGCAACGGTG
GGATTCCATGACTTTTGGGCTGTAGAGGGGCAAAAATATCAAAATTCAGTTGTTTTTATT
CAAATTAATCTGGCTTTAGAAACAAGCAGATGCCATGTACTCACAGGTTCCCCAAACACA
AACAAATCACTTGCATCTCCGGAATTTCAATGGTCAAGATTATGAAACCAACAAATATAG
AAGAACTAAAAGACTATTTCACATGAACTTCAAAGAATCATATGTTACTTCCAAAATTAA
GTGATTTAAAGAATATTAAACATGACCTATGAATTTGAAAGGACTACCAATGTCAGAAGT
CTGGTAAAATTATCAGCCGTCAAGAGTGTCGAGATGTTGGGCAAAATAGGTGCCCACAAA
ATGAATAAGCACCAAGTTAAGAAACTGTCACTCAAGGCCATATTAACTGCAGTTACACAT
TTGTTAAGTTGAGATGAATCACGTAGAACAAATTTATCTTAAGATGAAATTAATTTTGGG
GTAAATTACAATGACTTCCTCTAAGGTTTGGCAAAATTACAAGAAGACTCATAGTTTTGA
CATAATTAGACAAACCTCCCTCAACTATAAAAGTTGTTAACAATTTCACCCACAACACTG
AAGTACCGGTTTAAAACTAAAAGTATTTTGTGATGTTACCCTTCTCATTCAAAACAAAAC
TAAATTTATTATTTTACTTCTTTATTTATCGAATGTATTTAATTGTTTTCCCCTCCCAGA
CCCCGATGAAATGGAGACTAAATTGGGCATAGTTTTGTTATCTATACATAAATATATATA
TATATATATGTGTGTGTGTGTATGTGTATGCCCATCATGTCTCCCTCCCTTGTTACGGAC
CACTGCCTTTCCCAGCCCCCTCTACTTCCCTCCATCACTAGACGCCACCTCAATCTATCA
CAGTTCATTACCTCCACTCCACCTCTCTACTTCACCGATCGCCACCTCCATCCCCCCTAT
TTCTCCCTCTTCTTACCTCCACTACTGTTTCCACCTCAAACCACCACCCCTACTCCAAAT
CACCCCAATTTTCAAAAAACTTCAACCAAAAAAATTGAAGGAAACCCCAACGACACCCAC
GCCACATCCTTCATCCTCTCAATGCCTTCCCCCTCCTCCTCATCAACAACGAAATGAAAC
CAAAAAAAAAAAAAATTTGAAAAAAATGAGGGGAAGAGAACTCTGATGTTGGAGGCCACA
GGATGTAGTGGTTGTTTGAAGGCGATGGCTGATCGTGGTTCACGGTGGCTGTTCGAGGCA
CTGGTCGATCATCGACGTTGGAGAACGATCATGGTTCATAGTGGCTGTTCGTGGTGGCTA
TTAGAGTCCAATCATGGTTCACAATGGTGGTGGTTCAAGGCAGCAACAGTGTGCGATATA
GCTGCGAGCACCAGTGGATGATGGAGGCTGTGTGTGTGTGTCACACCTCCACTGAGGGAT
AAGAAAAGAAAAAAGGGAAGAAGGTGGGCTAGGCTTTGGTTATGTGTATAAGGTTAAAAT
GGTAAATTCATTATGATACAGTAGGGTAAAATTGTAATTTTATTAGTCATCAGGTCCGTA
ACTTTGTTGTCATTGTTGGAGAGGTTAGTATAATTATGCCAAAACTGTGAAATATACTAT
ATTTTCTCCAAACCTCAAGGTAGGTCA
>TeaL_209013
CCTGAAACTAGGATGTAGTCAAATTTGTATAGAAAAACTGATAAATTACACAAAATTATA
GGGTCATAAAAGAATGATAAATACCAATAAATTGAACTAGGATCTTTGGGAGCATTTACT
ACATAGGAAAAGGAAAAAGAAAAATGTCCATCAAAATTACTGAAGATTCATATCAACAAA
CCTACAATTACACAAACCTAACCACTCACAAATCACAACCACAAACACCTCACTAAAGCA
AGCCAGGCTCCCCATTGAAAAAGTTTTAGCAGAAAATGGAAATTACAACATATATCATCG
TCACCAGAATCATGAACAGTTTTGATCTACTACCCAAGATTGATGTTGCTGAAGAGATGT
CTTCTGGCTTCTGCAATCTACTGAGGGAACCACAGAAAAGAGCATTATCTGGCATGGGCA
ACTCGGTTTTGTTAGTTTCCTCTGGATTCACAACCCTGACATAAGTTTCTTGACCCAGAT
ACCATGAGTCAAGGTTTTCTGTTCTCAAATTCCAAACTCCAACATTGTCAAGTGAGATTA
AGATTGCTGTCCATGCCCCAGGGAAAACCTGTGTTGTGGTGCGAGCAATACCATCCCACT
TATTGTATGTGCCCCTGCTATTCTCTGTCCACTCACCATAATCCATTCCAACCACAAAAA
AGGCGTATCCGCTCATATGATAGCTTTGCACCTTAGTCTCATTGTTTTGCAGGATAATTT
CCATAAATCCCCTATATGTACCATTGATGACTGACGTTTCCATCTTAGGTAATCCTGTAA
TTGGCCTATTGGGGAAATCAAGCTTGTACACTCCCTTTACTTTGAATTGGTCGGCAAGCC
TGATTGGTGTGGCGGGATTGACAAATGAGATCCCACTGAGTGTTGTTCGCAGTTTCCCAT
TGATAGTCACTGGTGGCTTGTTTTTCAACACATAAATATCAGTCACATTGATCGAGCCAT
ATCTAAATGAGCCTTGTGGGTTGGGGCGAGCACCACTGGCTGACACATTCCACCTGATGG
ATCTAGCCTGGTTCATTGAGAAGGTTTTGTCGAATTGATCATTTGGTGGGTCCGGAAGGG
GACCAGATGCCTTCCCTTTCGAATTTGAGTAGTGCAAGATACCAACACCAGTAACTCTTT
GCCAGAGTGATTCATTCACAAACCTAGCACTTGCTACAATGTAGTAATCAGAACTTGCAT
TCTGATCCATGGTTACCAAGAAAGAATAAGACTGTCCAACATGAATATCTAAGCTAGTGT
AATTTTGTTGCACTGTATATGATCCCTCTGTTTCCGCTAAAAGCAGGTTATGGTTCTGAA
TTCTGAAATTCAAACTAGTTGACACACCAACATTGTGTACACGAATGCGATATGTTTTGC
CAGGGTGAACATCAATTGTTTCATAGTCAATGCCGTCAGGAACAAGTGTAGTGTTATATC
TATAGGGGCCTTTCCCATTGATAAGAACACCATCCGGCATCCCAAGATTTTTCCCACCAT
TAAGTTCTCTCCTCAAAGCCGTGTGGTTTCGAGTGTACCAATCACCAATCAAAATCGTGA
TATCCCCATCTGGGGTTGCAAAAGGAATTGGAATTATATCCCTATTGTTAATAATAAAAC
CACCATAACCTCCAGATGCCCTTTGGAAATTGAGCGATGGGAAGTAAAAGAAACTCCCAA
TCTGATCCTTCACTTGGAATTGGTAAGTCCAATTCCACTTTGGAGGAATTGGACAGTTCG
TGCCGAGTACCCCATCTTGCCAAGAACTTCTCCTCTGTTGAATACCAGCCCAAGTTATGA
GAAGGTCCTCATCTAATTTGTTCCTCACATTGACAACTACATTGTTGTTAGTAGTCACAT
TAATGACAGGCCCTGGGAAATGACCATTAATAGCAATAACCTGTTGGGGAACACCCAAAG
GAGAAGCTGTGATGTAAGAGAGCACAAATTCGTAGCTAACAAATGGATCGTCAGCTAAAC
AGAGGCTCGAGAACAAAGAAATGTAGATGAAGAACAGTGAAACAACGCTATGGGAAGCCA
TGTATTGGTCTTTTTTGTTTTGAAGATAAAGAGCTAATTTTTTTAGCTTTTCTGTGTTTT
ACATTCTCAGAAAGCAAAGAAAAGAAGAGAAACAGCAGAGGAGAGACAAGAAACAGTCTG
TGTGAGGAGTGTTTGGAGAGAGGGAGAGAGAGAGAGAGAGAGAGCATACAGGCGTCACTC
GCTGAGTGAGTGAGAGAGGAGCGCTTGAGATTGACTGAGCTCGCGCGAGAGAAAGATAGA
GACGCCGCACCACCGCTAGCCGTCGC
>TeaL_209014
ACAAAACTAGAATTACACACCTAAACACTCACAACCACAAACCTCACTAAGCAAGCCAGG
CTCCGACAAGAAACACGAAGGAGACATCCCGATGGACAATGTTCAGTGAAAAATGGAAAT
TACAGCACATATCATCATTACCAGACTCGAGAACAGTTTTGATTGATTACCCATGATGGA
TGTTGCCGAAGAGATGTCTTGAGGCTTTTGCATTTTGCTGAGGGCACCACAAAAAAGCGC
ATTATCTGGCATGGGATACTCAGTTTTGTTACTGGCCTCTGGATTGACAATCTTGATATA
CGTTTCCTGCCCAAGATACCATGTGTCAAGGTTTTCTGTTCTCAAATTCCAAACTCCAAC
ATTGTCAAGGAAGATTAAGATTGCTGTCCATGCCCCAGGGAAAACCTGTGTTGTGGTTCG
AGCAACACCATCCCACTTGTTGTATGTGCCCCTGCTATTCTCTGTCCACTCACCATAATC
CATCCCAACCACAAAAAAGCCATATCCGTCCAGGTGATAGCTTTGCATCTTGGTGTCATT
GTTTTGCAATATAATTTCCATAAATCCTCTATATGTACCATTGATTATTGATGATTCCAT
CTTAGGAGGTCCTGTGATTGGCCTATGAGGGAAATCAAGCTTGTACACTCCCTTCAATTT
GAATTGGTCAGCAAGCCTAATTGGTGTGGCGGGATTGACAAATGAGATCCCACTAAGTGT
TGTCCGCCTTTTCCCGTTGATTGTCACAGGTGGCTTGTTTTTCAATACATAAATATCAGT
CACGTTGATTGAGCCATATCTAAAGGAGCCTTGTGGGTTGGGACGAGCACCACTGGCAGA
TACATTCCACCTGATGGATTTGGCCTGGTTCATTGAAAAGGTTTTGTCATATTGATCATT
TGGTGGGTCCGGAAGAGGACCAGATGCCTTCCCTTTCGAATTTGAATAGTGCAAGATAGC
AACACCAGTAACTCTTTGCCAGAGTGATTCATTCACAAACCTGGCACTTGCTACAATGTA
GTAATCAGTACTTGCATTCTGATCCATGGTTACCAAGAAAGAATAAGATTGTCCAACATG
AATATCTAAGCTAGTGTAGTTCTGCTGTACTGTATATGATCCCTCTGTTTCTGCTAAAAG
CAGGTTATGGTTCTGGATTCTGAAATTCAAACTAGTTGACACTCCAACATTGCTTACACG
AAATCGATACGTTTTGCCTGGGTGGACATCAATTGTTTCATAGTCAATGCCGTCAGGGAC
AAGTGTAGAGTTATATTTGTAAGGGCCTTTCCCGTTAATAAGAACACCATCCGGCATCCC
AAGATCTTTACCTCCATTAAGGGCCCTCCTCAAAGCTGTGTGGTTTCGAGTGAACGGAAT
AGGAATTATAGGCCTATTATTAATGATAAATCCACCATAACCACCAGAGGCCCTTTGAAA
ATTGGTCGACGGGAAGTAAAAGAAACTCCCAATCTGATCCTTAACTTGGAATTGGTAAGT
CCAATTCCACTTGGAAGGAATCGGGCAATTCGTGCCCAATACCCCATCTTGCCAAGAACT
TCGCCTCTGATGAATACCAGCCCAAGTCATGAGAAGGTCCTCATCTAATTTGTTCC
>TeaL_209015
CATAATTATCTCGAAAAGCAAAGAATATTGTTATCTAGTACCACTAAACCAAATCAAGAT
CAATTCTAACAGAACATGGTAAATGAGATTATATATAGATAGATAGATCTTAAGGGTGAA
AGTATCCAGAAGGTAACAATACAAGCAAAAACTCATTCCCAGTTGTGATTTGTGCAGGCT
GCTTCCCAGCAGACTGAGGACAAAGTAAGCACCGGGGATTTTAAAAGAAGAATTGTTTGG
TGGGCATTCAATTTGCCATGGCTAACTGGAAAACAACTTTCAATTTGCACATGCACAAGA
GAATAACAGCTACGCACCTTCATGATCTGCTAAAAGCTCTCAAGCACCGCAGCATGCTGA
TTTCTCTGGAGCAGCAGTTGAACCCTTACCTGCGTCGGGTTTACTGAGTTTGATGCTTGG
AGGCTCTGCTCTGGAGTCACTCTCTGCAAGTCTTTGTTTTATATCCCTTGCTATTGAAAA
GAAGACCTCCTCCACATTCATATTTGTTTTTGCACTAGTCTCGAAGAATTTGATGCCATA
TTCATCAGCAAGTGCTTGGCCTTTTGAGGTTGGCACAGCCCTTTTGCTTTCATCCATGTC
AGCCTTGTTCCCTACCAGTATCTTGTTGACATTGTCAGAAGCATGCTGCTCAATGTTGCG
AATCCAGTTCCGAATGTTGTTGAAAGATGATTCATCTGTAACATCATACACCAGCAAAAT
ACCCATGGCTCCGCGATAGTAAGCAGTGGTGATTGTTCGGAACCGTTCCTGACCAGCTGT
ATCCCAGATTTGGAGCTTAATTCGTTTGCCATCAAGCTCAATGGTTCTTATCTTGAAATC
AATGCCAATGGTGGTGATAAAACTGGTAGTGAAGGAACCATCAGAGAAACGCAAAAGAAG
GCAACTCTTACCCACACCGCTATCGCCGATCAGGAGGAGCTTTATGAGG
>TeaL_209016
ACCTACCACCACCTCAAGCTCACCTCACACCTACCCTTCTTCCCCATCTCATCCCACAAA
CATAAAAGCCCTTTGATCTTCTTTGATCCTTCATCAATCCTTCATCAATTCACTACCCTA
TACCTCAATATTCTTATTCAACCCCCTCTGTTTTCCAGAATCAACCATGGCGACGAGCGA
CATAAAACTTATTGGTATGCGGCCAAGCCCATATGTGAATCGAGTANNNNNNNNNNNNNN
NNNNNNNNNNNNNNNNNNNNNCGCCCCAGTTCTAATCCATGCTCACAAGCCCATATGTGA
GTCTCTCATCATTGTACAATACATAGATGAGTTGTGGACCACTGGTCCTTCCATTCTTCC
TACTGATCCTTATGATCGTGCCATTGCCCGGTTTTGGGCAGCCTATATTGACGACAAGTG
GTACCCATCCCTGAAGCAA
>TeaL_209017
GCTGTCCAATTAGTAGCAGGTGGGAGTGGTGTGAAATCTGTAAAGGTGACATACGCTTCT
GCTAGAGCTCCCGATGACCTTGACACAAGACTGCTCCGAGCCATGATCACCAAGGGTCTG
ATTGAGCCAATATCAAGCGTTTTCATAAACTTGGTAAATGCAGATTTCACTGCTAAACAG
AGAGGCCTTCGGATAGCTGAAGAACGTATGATGTTAGACGGTTCTCCGCCAGTGCAATTT
CAGAGACGGGGGAGATTAAAGTGGAGGGTTGTGTAAAAGATGGGATTCCCCATTTGACGA
AAGTTGGATCTTTTGAAGTCGATGTGAGCTTGGAAGGTAGTATTATCCTCTGCAGCCAGG
TTGATCAGCCAGGTATGATTGGGATGGTGGGAAGCATTTTGGGGGAGGAGAATGTCAACG
TGAGCTTTATGAG
>TeaL_209018
CGGCGACGGCGACGCAAGGAGTTCCGAGATCAGCAAGCATTATTTTCGATTCGTCCCCTG
CACTGCATATCAGCCATACCTAGCAACTGAGTAACAGTGAAGAAGCTTGAGAGAGGCGGT
ATGTACATGGACATCAGTGTGCAAGAGGCGGCAACTTTTGAAGGGAAGATGGGAAAGAAG
ACTAAGAAAAATAAGAAGAATGAGGCTAGTGCTTCAAAAGAAGTGAGTGACTACAATGGG
GCAATGCTTAATGGGGTGGAGGATGGTTTTGAACTGAGCAAAGAGGATAAGAGAAGGAAG
AAAGACAAGAAGAAAGCTGAAGTTTCTATCGATGTTGAAATTGATGGTACTCATAATGAG
GATATAAATATGAAGGATTATGCAAAAGTGGATGATAATTATCAGAAAGAAAAGGAGAAG
AGGAAGAAGAAAAAGAGAAAATCAAAACCTGGTGAGGATAATGACAAGTCAAATAATGAG
ATTCACATGGGAGGGGAAGAGAGGAGGTGCTTGAAAATAGATGATGACAAGGATTTAGGG
AATGATAGTGAATCTAAAGCAAGAAAAGAAAAGAAGAGGCGCAAGGAAGATAGAAAGAAA
GACAAAAAAGAATCTGTTTCTTCTCCAATGAAAGTCTGTAAAGATAAAGAGACAGAAAAA
GATGAGGTAGTCAAGGATCAGAAAAGTTCTCGAAAGGACAATATTGCTGATATGAAGAAT
GGGGAAGAACAGATTGAAAAGAAGAAGACACACAAAGGGAGAGAAGGCAAGGAAATTATT
GATTTCAAGGGGAAGAAGAAAAGTACAGCTGCAGAAGATGTTGGGAAAGTGAGGGAGTAC
TATGATGTGGTTGTTAGTGATAAGGTCAAAACGAAGAAGAGGAAGAGAGAGACGAAAAAG
GGTAAAGATGATTTGGGTGCTGGGATGCAAGAAATGATGGCTGAGGCGCTTGGCAACAAA
AGCAGTTTGACTGAAGATAAAGATTTTGGATACAACAATCGAAATCATCATTCGGCTAGA
AACAAAATGCGGGAAATAGAGACAAAAAATGGTGACAAAGGTAATAGGAAGAAGCCCAAT
TCTGTTGAACCAGGTTCTGAAGATCCTAAACCTAAAGCGAAATCTAAAAAAGTTAGGTTT
TCTAGTAATATAGAGGTTTTCCCTTCATCTGATGGTCCAAGTAAGGGGAAGGAAAAGAAC
GAGGATGAGAAATTAGTGCGAGGTAAGCGGTTTTCACCTGAAGAAGATGAGATAATTAAA
GACGCTGTTTTTAACTATATACGGTATAATGACTTGGGTGAAGATGGCTTGGCCATGGTT
TTACGCTGTAGTTCTCACCCAAAAATAAGGAACTGTTGGAAGGACATTGGACCCGTTTTA
CCTCATAGGCCTCTTCAATCTGTATATTACCGAGCTCATATTTTGTTTGAAAGGGCTGAA
AGTCGTTCATGGACTACTGAAGAGCTTGAACGTGTAAGAAAGTATCATGAACAACATGGC
CCAAAATGGAGGGAGTTGGCTGATGCACTTGGAAAACATAGAATTCACTTGAAGGATGCA
TGGCGCAGAATAAAACTACGTAACACAAATAAAGGACATTGGTCCCAGGAGGAGTACCAG
AATTTATTTGATTTAGTGAACATGGATTTGAGAATGAAGGCTTATGAGGAAAAGAAGTCA
CAGCATGGCATGTTGAGAGATAATATCAGNCGATAGAGTCTGCTGCGAGAAATGGTACCG
TCAGTTATCATCATCTATGGTAGCTGAAGGGAATTGGACCGATACTGATGATTATCGTCT
GCTTGATACACTTTTTAGCTTGGATGCGTGTTGCATAGAAGATGTGGATTGGGACTATCT
TCTTGACCATAGGTCTGGAGATTTATGTAGGAAGCGCTGGAATCAAATGATCAATCACAT
AGGTGAACATAAAAACAAGTCATTTGCTGAACAAGTTGAAATTCTCACAAACCGATATTG
TCCAGATTTACTCGAGGCAAGAGAGGCCTGGGATAAGAAACCCTTCGTTGATTGACGTGA
TATCATAATTCACAATTAAGTTCGCCTGAAGGTAATGTGTACTGTTAGGGACGTGCATGG
CATTCTAATGGAAGAAGAGTTGTTGAGAAATCCAATGTTCTGGTGGCCATGTTTTAGGAT
CTTTGAACAGGCTTGGAGGTGATTTAAGGGTTGATTACAGAGACTGCTATGTAGCTGTGC
GAAGATTGTTAAGAAAATTTGCAGATTCTCATCAGGGGCCATGCTGCTCTTTTTAATTTT
TTTTAAAAAAAGTTGTGTTGGCCATGTTACAGGCTCTTTGAAGTAAATCTTTTGCATTCT
TGTATTTCCAGAATGAACAGATGGTGTGAAGGATATCTTTTATTTTATATCTAAATGGTC
TATTTTATATCCAAATGAGTGTGAGGAAGATGTAGGTAAACCTATATGCATGCTCTGATC
TGTGGTGTTTGTTTTGTCCGCATTAACATATTTCTCATGTTTGCAATTTTTAGGCATCTT
TTTTTGTATTTTGTTTTTCTGTTTCAAGTTCTTATGGATTTTTTTCTTTCTTTCTTTAGA
TTGATCTTACAATTTCT
>TeaL_209019
TAAAAACAGAAGCAACACAATCTCCAAACAATTTGTAGGCAAGCACTATAATTCAATACA
TAAAATCATATAATTGTGAAGAAACAAAGTTTTGATGACTTCCAAATAATTGAATTCCAT
CAAACCAAGGTGATCTCAAAATTCATGTCAACAGATAAGTAAATAAAATACATATTTCAT
TTAAATCTGACCTGAGAAGTTCAAGCATGTCAAAAGAAGAGTAATGCAAGAAAAAAATTG
GAAGCCTTACAATAAATCTCCACCGCTTTGTTGCCACAAATTGATGATATCGGTGGCTTG
ATTAAGGAGAATAATCATCTGCTTCTGAGATATCCAGGGCTTGCTCTCAAGCAGCACTTT
GAGCTCTTCCCAAGCATCTTTCCTAGGCCAAAAGTAATATGGGCTAAGAGGAATTGTGCC
GTGGCCNNNNNNNNNNNNNNNNNNNNNNNNNNNNNNNNNNNNNNNNNNNNNNNNNNNNNN
NNNNNNNNNNNGAAGAAGCAGAGAGCATCAATTTTGTCGGCCCGCCATTGAATTTGAGCT
CAGAAAGCGTAGGAGACTGAAAGGAAATGGGATTTGGCCTTGCAAAGATTGAATTTTGGA
ACGGTATTTTTGCAACTAGCTTCAGACTGGGATATGTAAATGCATAGGGTTTGAAAGCCC
CACTCGCACTCGGTTGGATTGCCATTGAAAGCATCTTCGAATCTCTAGAGAGAAATTTGT
AGAGAGAGAGTGTCTTACATTACATGGGACTCGGAGGCATGTTTGTTTGTTTGATCGTTC
TGTGACACTAGAGTTTTTCGCTGTGGGAATATAGGATAAGAAGAAGTGGAATACTAGGAT
AGAGAAATCCCAATAACTTATCGGAACTCATAAAACCGATATCTCGGCCGAAAATAG
>TeaL_209020
CCCCGACTTGCCGCCCCCTCCCTCCCTTGTGAGGTCTCTCTCTCTCTCTCTCTCTCTAGA
GAGCTTCCACGATGCTGTCAATGACGATTAAACCGAGTGTGAGTTGTACTGGCTCTTTCA
AAACCTACACATTTACATATCCCTCTCCGAACCCAATTGCTAAAATTCTCGTCATTAATT
CAATCTTGGCGACTCCAAAGGTCTATCTCATTCAATCACCAAGCTCTCTGCTTCTTCGGC
ATCCGCGGTCCAAGCATTTGCAGAAGAAGAAACACCCACCGAGGACTCAACCTCATCAAT
TCAACCTCAAAAGGAGGAGGTTATTGATATACATAAGCTTGGAGTGGTTGTGAAGCCAAC
GCAGAAACCAAGCCTTGTGTTGAAGTTCATTTGGATGGAGAAGAACATTGGTCTTGCACT
CGACCATGTGATTCCAGGCCACGGCACAATTCCTCTTAGCCCATATTACTTTTGGCCTAG
GAAAGATGCTTGGGAAGAGCTCAAAGTGCTGCTTGAGAGCAAGCCCTGGATATCTCAGAA
ACAGATGATCATTCTTCTTAATCAGGCCACTGATATCATCAATTTGTGGCAACAGAGTGG
TGGCGATTTGTTGTAAGGTTTATTTTAGGAATTTTCATGTATTTTGTGTAATTTGTTGCA
TTATTATTGTTATTGTCTGTTGATGTAAGACATTGTTGGGAGATGATGTTACTTTGTCAA
CAATTAGGATATGCGCATTGTTATCAGTTTTCTGTAGTTGCCCCCTCATCACCTCATCCT
TACCTTAAGTTGCGTTTAACATAATTTTTTACATGGAGCAAAACCCGTGTACTAGAATAA
TTGTGACTATGCATGCAGATCCCATTAGATATTTTCAAGCTCAAAGTTTCGTGTAGTGAT
ATTAAGGATTGAAAGATTCTACAC
>TeaL_209021
GTGGGCCCTACTCCTCGAAACCCTCTTCTCACCATGTCTTTGCTTATGGCATCTGCTTTT
GATGTCTTAATTGGAACCTGCCGGGGATACCGGAAGTGACTAACTGTAGGCTTATGGTTT
ACAAAGCCCCATATATATTTGTCAAAAGACCCAAACTCGTCTATTATCTTACGCGTTTGA
CGTGCATTTTCAATGATGGTTCGCAGCTTCAGCTCTGATAGAAGAGCACTGGCAGCACTT
CCCGGTGTCACTGTCCTCTTTTCATTTAATTTTGAGACAGCAATTGGGTCGAAGTCCAGA
AAGACTTCCCTAAACATGTGTCGTTTGTTGAGAATGGCAGCGTGGACTGGAACTCCCCAT
TCTTCGTCATGAAAAACAGCATAACACGGATCTGTGTTTGGCGTGACCCAAGCACACCTT
TTCTTCGCCGGAGAAGTATCAACCGAATCCACCGATCCACTCTCAACTTTCTCCATCTTT
GAACCACATTGCTTCCTCCGAATCGGCGTCGGAGTCCTCCTCCTTATCCTCCCCGTCGAC
GCTCGACTGTGCGACGAATCAGACGAAGCGTCCGACGAACACGACGCATTGAGCGACAAA
TTCGACTTCAGCAACTTCTGGTCCTGCTTCCACCTCAAAATCGACGGCGTATTCAAACAA
TGCGTCGGCGGCGGCGGCGGCGGCGGCGGCGACGGCGACGGCGACGATGGTGAGCTCGGC
TGGAGGGCTTTTGGCTATGCTGAACGAGAGCCATCCCTTGCTGAAGCTTCACGCTCTCTC
CAATCTCAACGCTTTTGTTGACTCCTTCTGGCCCGAGATATCAACTAGCGTTCCCATCAT
AGAGAGCTTATATGAAGATGAGGAGTTTGATCAACGACAACTTGCTGCATTGCTTGTTTC
AAAGGTTTTCTATTACTTGGGTGAACTTAATGACTCATTGTCATATGCTCTTGGTGCTGG
TCCAATGTTTGATGTTTCTGAGGATTCAGATTATGTCCATACCCTACTGGCTAAAGCTAT
TGATGAATATGCCAGCGTCAAGTCAAAGGCAGCAGAGTCAAATGATGAAGCAGACAAAAT
GGACCCTCGTTTGGAGGCAATTGTGGAGAGAATGTTGGATAAGTGTATCCTGGATGGAAA
GTATCAACAAGCTATCGGAATGGCAATTGAATGCAGACGATTGGATAAGCTTGAGGAAGC
AATTATGAAGAGTGATAATATTCATGCAACCCTATCATATTGCATTAACATCTCTCATTC
CTTTGTTAATCTGAGAGAATATCGCCATGAGGTTCTTCGTCTTCTTGTTAAAGTATACAA
GAAGCTTCCATCACCCGATTATTTGAGCATTTGTCAATGCCTTATGTTCTTGGATGAACC
AGAGGGTGTTGTGAGCATTTTGGAAACGCTCCTACGATCTGAAAATAAGGATGATGCTCT
GCTGGCATTGCAAATAGCTTTCGATCTTGTAGAGAATGAGCACCAAGCTTTTCTATTGAA
TGTGAGAAATCTGCTTTCCAGTGCCAAGTCTCAACCATCAGAACCTGCACAGCAAGGACC
TGCTGCAGCTGAGTCTGGTCAAAACATAATTGCTACTGCATCTGAGGATGTTCAAATGAC
AGATGGAACTCAAGCTTCTAATGTGAATGTGCAAGAAGCAGATCCAAAAGAAGTGACCTA
TGCTGAGAGGCTAACAAAAATAAAAGGAATTTTGTCTGGAGAGACTTCAATACAGTTGAC
TCTACAATTTTTATACAGTCATAACAAGTCGGATCTTCTTATTCTCAAGACAATAAAGCA
GTCTGTGGAGCCGAGAAATAGTGTCTGCCACAGTGCAACAATATATGCTAATGCAATTAT
GCATGCTGGGACAACTGTGGATACATTTCTCCGTGAGAATCTGGATTGGCTGGGCAGGGC
TACTAATTGGGCTAAATTCAGTGCAACAGCAGGGCTAGGTGTTATTCACAGAGGCCACCT
GCAACAGGGCAGATCGCTGATGGCCCCTTACTTGCCACAGAGTGGGGCTGGTGGTGGTGG
CAGTCCATACTCTGAAGGCGGTGCTCTCTATGCCCTAGGCTTGATTCATGCAAACCATGG
GGAGGGTATCAAACAATTTCTTCGTGATAGCCTACGCAGTACCAACGTTGAGGTTATTCA
GCATGGTGCATGCTTGGGTCTGGGCTTGGCAGCTCTTGGAACTGCTGATGAAGATATCTA
TGACGACGTAAAAACTGTGCTTTATACTGATAGTGCCGTTGCTGGAGAAGCTGCTGGTAT
CAGTATGGGCTTACTGATGGTTGGAACTGCAAGTGAGAAAGCCGGTGAAATGCTTGCTTA
TGCTCATGAGACACAGCATGAGAAAATCATTAGAGGTTTGGCATTGGGGATAGCTCTCAC
AGTCTATGGAAGAGAGGAAGAGGCAGATACACTAATTGAGCAGATGACTCGGGACCAAGA
TCCTATTCTACGTTATGGTGGTATGTATGCGTTGGCATTGGCATACAGTGGAACTGCAAA
CAATAAGGCCATCCGTCAGCTGCTGCATTTTGCGGTATCAGATGTAAGTGACGATGTCAG
GAGGACGGCTGTTCTAGCTCTTGGGTTTGTCTTGTACTCTGAACCAGAACAGACTCCTCG
CATTGTATCCCTTCTGTCCGAGTCTTACAACCCACATGTTCGGTATGGAGCGGCACTTGC
AGTAGGCATCTCCTGTGCGGGTACTGGCTTGAGTGAGGCCATATCTTTGCTAGAGCCTCT
AACATCAGATGTAGTTGATTTTGTTCGTCAAGGTGCTTTAATTGCTATGGCTATGGTGAT
GGTTCAGATCAGTGAAGCTAGTGATTCTCGTGTTGGAGCATTCAGGCGACAGTTGGAGAA
AATAATTTTGGATAAGCATGAAGACACCATGAGCAAGATGGGAGCAATTTTGGCCTCTGG
AATACTTGATGCTGGTGGAAGGAATGTGACAATAAAGTTGCTTTCCAAGACAAAACACGA
TAAAATCACTGCAGTTGTTGGTCTTGCTGTTTTCAGCCAGTTTTGGTATTGGTATCCCCT
TATCTATTTCATTAGCTTGTCATTTTCACCCACGGCCTTTATTGGGCTGAATTATGACTT
GAAAGTTCCAAGATTTGAGTTCTTATCACATGCAAAACCATCACTGTTTGAGTATCCTCG
GCCGACTTCTGCACCTACTACTACCTCAGCTGCGAAACTTCCTACTGCAGTTTTATCAAC
ATCTGCAAAAGCCAAGGCTAGGGCTACTAAAAAAGAGGCAGATCAGAAAGGTATCACTGA
AAAGTCATCTGGGGCAGAGTTGTCTTCTGCTGGCTCAAATACTGGAAAAGGGAAATCCTC
CGGTGATAAGGATGGAGACTCTATGCAGGTCGATAGTCTCACAGAGAAAAAGGCAGAGCC
TGAATCATCTTTTGAAATTTTGACTAACCCTGCCAGGGTGGTTCCTGCTCAGGAGAAGTT
CATTAAATTTCTGGAAGATAGCAGATACGCGCCAGTGAAGTTAGCGCCTTCAGGATTTTC
TCTATTGAAAGACCTACGTCCAACTGAACCCGAAGTGTTGTCTCTCACTGATGCGCCCTC
ATCAACTGCAGCAGCTGCTGCTGCTGGTGGATCGACAACCGGACAACAGGGCTCAGCTTC
AGCCATGGCTGTTGACGAGGAGCCTCAACCTCCTCAGCCGTTTGAATACACCTCGTGATT
TTGGTCTTCCAACTAAATACTTTGCTTGGGCAGAGTGTGAGTTCGAGGGTAGTGATGTAG
AGAAAGAAACTGGTCTGGACAACTACTCATTATCCTGTGATGTTATGGCCAACTTCTGGC
GATTCTGCAGGCATTTCTAATCTCTTGGTCATTGTGGATTATCGTTATGCTCTTCAATTT
ATACATTTAGAAATGGAGATGAAAGGGAAATGCATACTGCAATTTGCCTGTAACTTTGGA
AACTGCTCATCATATGTCTGGTGCTGAACTAGTTAAATGCCTGGGCTGTTGCAACTGTAG
CTTCACTCATTTACTCTCCCATTGAAGAAAAAAAAAATTGTGAACTTGCTAAATTTTTAT
TTTAGTTTTAAGAAGCCTGTATTTAATCAACATTCTTGAGCTAGATATGTTATTTTCTTG
TTTGTTCTCTTTGAGATCATTTCCCTATGGGTTATTAGCAGGGATTTCAACTTGGGTGGA
TTCGGTTGGGTCGAGGGTTTAAAGACGGGATCTGTTCAAGTTCGATCTTAGCTCGACATC
TAGCTTGAACTTGCTTGCTCAAGCTTGAGCCATTGCTTGTTGAGCCATGCAATTGAATAG
GTAAATCAGGCTATGTTTATCTCCATTGGCTTGCTTTCTAGTAGCCTTGGGGGGAGGGTG
TTGCAACTTATAGGGCTGCTGGAGTGTTTGGTGCAGCAGCTCGTGAAGCTGGG
>TeaL_209022
GATGTTGATGGGGCGTGGTGGTGGTGAGGAGAGGAGAGGAGAGGAGAGTCGAGAGGCCAA
TCCGTGAAGACGATTCATCACTCATAGCTCAAGTTTTTCAACGATGAGGAAGTGGACGAT
CCCTTCCGTTCTGTTGCTCCTTTGTCTTCTCTCTCTTCTTCCAGATCAAGGTAGGAAGTT
ACATGCGAATGCAGAAGATGATTCCGATGAACTGGTAAATCCACCGAAGGTTGAAGAGAA
GATCGGTGCTGTTCCAAATGGTTTATCTACCGATTCTGATGTGGCTAAGAGGGAAGCTGA
GTCGATGTCGAAGAGATCACTCCGCAGTAATGCAGAGAAGTTTGAATTTCAGGCTGAGGT
GTCTCGGCTTATGGACATTATTATCAACTCACTTTACAGCAATAAAGATATTTTCTTGAG
GGAGTTAATCTCCAATGCTTCTGATGCACTGGATAAGATTAGGTTCCTGTCACTCACAGA
TAAGGAGATCTTGGGTGAAGGTGATAATGCTAAGCTTGACATTCAGATTAAATTAAACAA
AGAAAAAAAGATCATATCCATTCGTGATCGAGGTATAGGTATGACAAAGGAGGATTTGAT
CAAGAACTTGGGAACAATAGCTAAATCTGGAACTTCAGCTTTTGTGGAGAAAATGCAGAC
AAGTGGAGACCTTAATCTCATTGGGCAGTTTGGTGTTGGGTTCTACTCTGTTTATCTTGT
TGCTGACTACGTTGAAGTCATCAGCAAACATAATGAAGATAAACAGTATGTTTGGGAATC
AAAGGCTGATGGGGCATTTGCAATTTCTGAGGATACGTGGAATGAACCACTTGGCCGTGG
AACTGAAATCAGATTGCATCTCAGAGAAGAAGCTGGAGAATATCTGGAGGAGAGCAAACT
AAAGGAATTGGTGAAGAGGTATTCCGAGTTCATCAACTTTCCCATATACCTCTGGGCAAC
TAAAGAGGTTGATGTGGAGGTTCCTGCAGATGAAGATGAATCAAATGATGAAGAGGAAAC
ATCTGAAAGCAGTTCCGAGGAAGAAAAGGAAGATGAAGAGAAAGAGGAAGACGAAGAAGG
TGATAAAAAACCGAAGACTAAAAAAGTCAAGGAAACAACTTCTGAATGGGAGCTTTTGAA
TGATGTGAAAGCTATATGGTTACGGAATCCAAAGGAGGTGACAGATGAAGAGTACACGAA
ATTCTACCATTCTTTAGCCAAGGACTTGAGTGATGAGAAGCCCCTAGCATGGAGTCACTT
TACTGCTGAAGGAGATGTAGAGTTTAAGGCTGTACTATTTGTGCCTCCAAAGGCTCCTCA
TGATTTGTATGAAAGCTACTATAACGCGAATAAATCAAATTTGAAGTTGTACGTCAGACG
GGTCTTCATCTCAGATGAATTTGATGAGCTTTTGCCCAAGTATCTAAACTTCTTGAAGGG
ACTTGTTGATTCTGACACCTTACCCCTGAATGTCTCACGAGAAATGCTTCAACAACACAG
CAGCTTGAAAACAATCAAGAAGAAACTAATCCGGAAGGCCCTTGATATGATCCGCAGGAT
TGCTGAAGAGGATCCTGATGAAACTGACAAAAACAAGAAAGATATTGAGGAATCCGGTGA
CGACGATGAGAAGAAAGGTCAATATACAAAGTTCTGGAATGAGTTTGGCAAGTCAATTAA
ACTTGGTATTATTGAGGATGCGACTAACAGAAATCGCTTGGCAAAACTTCTCAGATTTGA
GAGTACGAAGTCTGGTGGCAAATTAACTTCACTAGACCAGTACATTTCAAGGATGAAAAA
GGGGCAGAAGGACGTCTTTTACATTACAGGAACCACCAAGGAGCAATTGGAGAAATCTCC
ATTCCTTGAGAGGCTTACCAAGAAAAATTACGAGGTTATTTACTTCACGGATCCTGTGGA
TGAGTACCTGATGCAATACCTGATGGATTATGAAGAGTACAAGTTCCAGAATGTGTCCAA
GGAGGGCCTAAAGCTGGGTAAGGATTCCAAAGACAAGGAATTGAAGGAGTCATTCAAGGA
GTTGACCAAATGGTGGAAGGGTGCTCTTGCTGTTGAGAATGTGGATGATGTGAAGCTAAG
CAACCGTCTTGCTGACACCCCTTGTGTGGTTGTGACATCAAAATATGGCTGGAGTGCAAA
TATGGAGAGGATTATGCAATCACAAACTCTATCCGATGCCAACAAGCAGGCGTATATGCG
AGGCAAGAGGGTGCTCGAGATCAACCCAAGGCATCCAATTATCAAGGAGCTTCGGGAGAG
AGTTGTAAAGGACCCTGAGGATGCAAGTGTAAAGCAGACAGCACAGCTCATGTACCAAAC
AGCACTGATGGAGAGTGGCTTCGTTAATAATGACCCGAAGGACTTTGCTTCCCGTATCTA
CGACTCAGTGAAGGCTAGTCTAAACATCAGTCCCGATACAGCTGTTGAGGAGGAAGATGA
TGTGGAAGAACCCGAGGCTGAATCTGAGACAAAGGAAGAAGCAGCAGCAGCTTCTGATTC
CAAGGCTGATGAAGCTGATGATGACTCCGATTCTGGTTTCAAGGATGAGTTGTAGAGAGA
TTGTTTGAAAGAATTGAGTCGGTTTTCTCATGTCAGGACGGAGTATTTTTCTGTTTTTCC
AGTCTTCATTAAGGGAGAATCACTGCATACTGCATGTAGGCTCACTCGTGACGATGCAGG
AGTGTCAAATCATAGATAGCTTTAAAAACATAACCACTAGAATTTTTGGCAGCTGCAT
>TeaL_209023
TTTTTTTTTATTATGCCAAACCAAACCTCAGTTTGTCCATCAAAAACACATTAAAGCCTC
TCAACCTCAAACAATAATATTATAGCTCATGCATACATCTTATAAAATTAGAATTCTCAG
CAATGGCAAGAACTCACGTAAAACATCTAGCCCGTGAATTGCCAAAAATTTGAAGCATGG
TGCTCAAGCCGCGAACCAAAATCGCAGAAAACACACTTGCAAATGTATCTAACCATCAAT
GCCTAAAGTGCCTCACATTAGTGAAGAGAAGCGAAACCCCATACTTATTACAGCAGTCTA
TAGCATCCCCATCTCTAATGCTCCCTCCAGGCTCCGCTATCACACCAATTCCGCTCTCAC
ATGCTTCTTCTACTGCATCTTTCCAAGCAAATGGAAAGAAGGCATCACTAGCCAAAGCTG
CTCCTTTGACCTTGTCTCCCGCTTTCCTCAGAGCTATCCTCAAACTCTCGAGACGGTTTG
GCTGTCCACTTCCCATACCCAACATACAGTTGTCCTTAGCAATTACAATGGCATTGCTCT
TAACATGCTTCACACATAGCCAAGCAAACTTTGCATCACGAAGCTCACTTTCTTGTGGAT
TCTTCTCAGAAACTACATTAAATTGGATATTTTCTGGTGTTAAATCATCTGAATCCTGAA
CCAACAAACCGCCACCGATTTGTCTAAAAGAAAGCTTTCCTTTCTCATTCTTGCTTGCCT
CGAGGATTCTCAAAGTCTTGGACTTTCCACGGAGGATCTCAAGCCCCTTTTTTGAATACT
TGGGTGCAATGACAATCTCATAAAACATCCGAGTTTCACCATCTGTTGGACTTCTAAACT
CTCGAATATCCTTTGCAAGATCCTCGTCAACTTCTGTGTTGAAGGCAACAATACCACCGA
ATGCACTCACTGGATCTGCTTTAACAGCCAATCTGTAAGCTTCAATGATATCATCACGTG
AAGCTACACCACAAGGATTTGTGTGCTTTACAATTACACAAGTGGGATTATTAAAGTCGC
ACACACAATTCCAAGCTGCATCAGCATCTAGATAGTTATTATATGACATCTCCTTCCCAT
GGTGCTGAATAGCAGATGCAATACCACCAGCATTAACCTCAGAGAGTCTCTTATCCACAT
AAACTGCAGCCTTTTGATGAGGATTTTCACCATAACGAAGTGAAGATTTGAGCGAGAGAG
GCACTGCAAAGCTGGGAGGATACTCGCCTCCAACAGTCGGCTGCTTCCACAGCCACTCAC
TAACTGCACAATCATATAAACCAGAATGTTGAAAAGCCTTCCAAGCAAGCATCATTCGGA
ACTCCTGGTCATCCTGATTTCCTTGAAGAAATTCTAGGAGTCTAGGATAGTCTTGTGAAT
CAACGACAACCAAGACATCTTTGTGATTCTTTGCAGCGGCTCTAATCATGGTTGGACCAC
CAATATCAATGTTCTCAATTGCATCATCAAATGCTATTCCATCAGTAGAGGAAACTTTCT
CATAGAAGGGATATAAGTTCACCACCACCACATCAAAAGTACCAATTCCATGCTTCCTTA
AAGCTTCCATATGATGATTTTGGTCTCTTTTAGCAAGAATACCACCATGTATATAAGGAT
GTAAAGTTTTTACACGACCATCAAGCATTTCTGGAAAACTAGTAATTTGTTCCACCTTAG
TGACAGAGACACCAGCAGCCTCCAAAGCTGATGCTGTTCCTCCAGTTGAAACAATTGTGT
ATCCTAACGCCTGAAGTCCACGGCCAAGCAAAGCCAAATCCTTTTTGTCTGATAATGATA
TTAGTGCTCGTTTGATGCCAGAAGCAGAGGCTTGAGAATCTTGAGAATCGGGATTTTGGG
ACTCTGCCATAGCTTTAATCGGAGGAAAAATTGAATGAGAAGACGGCGTTGATGAAAAAA
ACCTCTTAGAACACGGTAGAATCGGAGAATTGTAGGGATGAAGAGAGTTGGGAATGGGAG
TCTGAGCCAAGAGCACAGCGGTATTGGTGACACAAGTGTTTGACGCAGTGGCAGCCGCAA
ACCCCAACATGTTTCAACAGAAGAGCCAATAAACTCTCTCGTGTTGGATGATTTAGGGTT
TAGAGGAAGACGAGGAGGAGGAGGAGACTCAGGTACCTGGAGGGAGCTGGAAGTTTGACT
CGACTTCCGTCAATGGCGGAGAACTTCGCCGGAAAAAGGTAAAAGAAAGACCTTCACTCT
CCACAGTGAAGCGCAAAAAAAAAGGACAAGCCTGTTGAAAATATAAAAAATAGTGGGGGT
GGTGTGAGATGTTATGAAAAGGCGTATGGGAGGATTTTTG
>TeaL_209024
CAAAATAAGTTGGTTGGCAGATCACTATCAAATGGTCCCATAGGGATAAGCTATAATTTT
ATATATAATCAACCAGAAACAAGAATTGCATACAAGAGCAAATTCCAAGTATCGGGAACA
CCAGCAAGACACCAATGACTGCAATCATTTCCCTTATTTCCACCAATGCCATAAATTGAT
GGATGCCCATCTTTTCTCAGCTGTGATAGTGTTGTAATGTCTAGCAAAGTAACTGGACTG
GACATGCTGTGTAGCACTTCCTTTACCACCGCCACTGGCGGCGGTAAACCCCCTGGATAT
AATGAACCACTTAGTGGTTGTCTTTGCCCTTTGCAAGTTGTTGAGTTGGACTCGTTCCAT
TCTGTACCATCATAATGGGTAGGTGAAATGCCTTGAAAGAATACTTTGGTGACAGAAGGA
TTAATATTAGAGTTCACCCACTTTGACCATGTTGTTAATCCCTCTTTAAATGCAGACAAA
CGATCCATATCTTGGTAAATTGTATGTCCTTTTTGAATGTAATCCCATGGTTGTCTGCTA
CCCTTATGAAGCCACCAATGCCAAGTATTGAAGATAAGCATGTCTACCCCTTTCCATGAT
TTGCCATTTTCAATGGAATCCAGCTTTAAAACTCTTCCTATCTTCTCCCTCACCAAATCC
ACTAGAAATGCATTTCGAGATATCATCACAGATATATTATATTCCTGTAAGGTAAAGGTG
GAGAGATCGTCTTTCCGTAGAATGGAGAAGTGTCGATTGGGCACAGCAGCATGAATCATG
CATGTTAGTGACTGCCATTGATTCAGGCTTAGAGAGTCCCCCACAAACATTATTTTCTTT
CCCCTTATTCTCCTCAACAAATCCTCACCGTTAAATCTTGGCAAATCACACCCATTGGGC
TTCCATTTATACTTGAGATAAAGCTTATCTGGCCGTCCATTTCTCTGGCAATCAAATTCT
GGCTCAATGAACGGACAGATGGACAAGTTGTAGAGAGGGTATGTATCATCATAGACCCAA
CTTCCTTGGAACAAATCACAGCCGCTTGATTTTGCTGCTTTTGGCTTGATCAGTTGTTCT
ATTATGGCACAGTAAGACAAACGAAAACATGAAAACACAAAAACAAAAACAAAAAGGATA
CATCGAAAAAAGCTAGACGAACCCTTATTGACTTACACTAATATGTCCATTCATTCACGT
TTGCCAAAAGAACTTGTCTTTATATGCATTGCTATTGCTATTTTTTCTTGGATATGGCAG
TGCTACAACAAAAGAAATGAATGAATAGGGCATGCCTGCCTCATTGTTACGACATATCAA
GCACATCAATACATGTACAAATACAAACAAGCATTCTCTTTCAGAAGAAAATGTCAGTTT
GCTTTGATTGTGCTTTGAGGTCCTTCAATTTCTTCAATATGTTTGTGAAGTAATCCTGCA
AATATTTCTCCAGCGTAATAATGTCTTTTGAATCCACACCAAGAAGTTTGTACGTCTCAG
CCATTGGAGTTGAGAAAACTGTATCACTCGTGAGGACCTCTGAGAATGCTAATCTGTCAG
CAACATCATTAGTCCACTCAAACAATCGAGTCAATTGGCGAGTTAATCTCAAAACTGAGA
CAGGGACTGTAGTAACATTTGCATCCTGCCCTGCTAGCCTTTCACACAGTGTTATCACCT
CTTGGGTTGTCCATGCCCGAGGACCAGCAAATGTGAGAAGCTTCCCATTAATTTTCTCAT
TTCGCAAAGCTATAAATGTCAATCGAGCTATATCCTGAGTGTCCATGTAAGCTATTCGTG
TTGGAGCATCAGTTCCCCAGACAGATTTCTCTTCTAAGATAGGAACTGCATACTGCCCTA
TTAGGCCCTGCATGAAACCACATAACCGGATAATGATGTGGTTTATGCCAGAGTCCTTGA
GGAACTTCTCGGTGCAGTACTTGATCTCCATCAAAGGAACTTCAGGATGCTTGTCACAGT
TGTGGATGGAGTAGAACACAAACTTTTGAATTCCCATTGCTTTTGCACATTGTATTAGAG
CAACTTTTCCTTCCCAATCTACAGTTTTGATGGGTTCTTCAGGACGCCCTGTAGCGCAAT
CAATGACTGTATGGATACCAACCAAAGTGGCAGGGATG
>TeaL_209025
CAGAGTCACTGGTTTCGTTTTATTCGTATGAAAAATAAACACTTAAAGGAATGTTTACCG
ATTAAATACAAAAGAGTTTCATAATGATAAATAATGACATAGGGAATGGATGAAATCAGA
CGTGATTTTAATACAAAAAGTTACGAAGGAAAGTCAAGGAAGAATGGAAAAGAAGAATGA
AGGAAGGAAGAATGATGTTGTGAAAAGGCTTAGTTCTCGTCGACCTCAGCTTCTTGTTCC
TCGTCGAACTCAGCGTCTTCGTCAGCGGTGGCTTCCTGGTACTGCTGGTACTCAGAGACC
AGATCGTTCATGTTTGACTCAGCCTCTGTGAATTCCATCTCGTCCATGCCTTCTCCGGTG
TACCAATGCAAGAAAGCTTTCCTCCTGAACATGGCAGTGAATTGCTCGGAGATTCGCTTG
AACAGCTCCTGGATGGCGGTGGAGTTGCCGATGAAGGTGGCGGACATCTTGAGACCTCTG
GGCGGGATGTCGCACACGGCAGTCTTCACGTTGTTGGGGATCCATTCGACGAAGTAGCTG
GAGTTCTTGTTCTGGATGTTGAGCATCTGTTCGTCGACCTCCTTCATGGACATCCTGCCT
CGGAAGATGGCGGCGACTGTGAGGTACCTGCCGTGTCGTGGGTCGCAGGCGGCCATCATG
TTCTTGGCGTCGAACATCTGTTGTGTCAGTTCGGGGACGGTGAGGGCTCTGTATTGCTGG
CTGCCGCGGGAGGTGAGAGGTGCGAACCCTGGCATGAAGAAGTGGAGACGCGGGAAGGGG
ACCATGTTGACGGCCAGCTTTCTCAGATCAGCGTTCAACTGACCGGGGAACCTGAGGCAG
GTGGTGACTCCGGACATTGTGAGGGATACCAGATGGTTCAAGTCTCCGTATGTGGGTGTG
GACAGTTTGAGAGTTCGGAAGCAGATGTCGTAGAGGGCTTCGTTGTCAATGCAGTATGTC
TCGTCTGTGTTTTCAACAAGCTGGTGGACTGAGAGTGTGGCGTTGTATGGTTCTACTACA
GTGTCGGATACCTTGGGTGAGGGGACTACGGAGTATGTGTTCATGATTCTGTCGGGGTAT
TCTTCTCTGATCTTAGAAATAAGCAGTGTTCCCATGCCCGAGCCAGTACCACCTCCAAGA
GAATGTGTCAGTTGGAATCCCTGTAAGCAATCACAGCTTTCCGCTTCTTTCCTAACGACA
TCGAGGACTGAGTCTACGAGTTCCGCGCCTTCCGTGTAGTGTCCCTTGGCCCAGTTGTTG
CCGGC
>TeaL_209026
CAAAAAAGTTAACCCACCTCGCCCATGACACTTTTTAGATAACATAAGAATAACAATAAT
TAGACATTACTCTTTACCTAAATCAAATCAAAAAGTAATATATAAAAAACTAAACAACAT
AACTTTATAAGGGTTATCTTGCCTTGTATCAAAGCAATAATTTAAGCAGCAATAATTTAA
GCAGGACACTACAAACAAAAAAAACATCATCTCTTCCTCCTTTATCAGTATCTTCCCCTC
AAAGATTAGGAAAAAGAAAAGAAAGAAAGATAACTTAGCAGGGGAAAAAGTTTTCCCATC
TCCCAAACAACCCATATCCAAATCAAGCACACCCACGTGGAGCAAACCCGATCCGCGAAC
CCGCAAGATCATACACGACCCGGAATTATGGACAACCCGTTCATTGTACCCGCAAACGCA
AAGCAAAAACTACCACTACTGTCCACTGGAATCAGATAATTCGACGCCGGCAACGACACG
TCAGTACCGACGAAGTGCATCACCACCGTCGGCACCTTCACCTCCGTCTTGCCAGAGAGA
TCGAAACACGTGTCGAAGAGCGAGAACTCGGGCCCCCGTTTCAATCCGGATGCTCCGGCC
CGGAAAGCGTCGCGAAGGGCGATGTAAGCGGGTCGGGTCAGGCGGGTGACGGAGGTGCCC
GAGTCGATAATGACGCCGCCGTTTCCGGTGTTGTCGAGCTTGAAAAGCGACGGCGTAATG
CCTCGGACTCGGACTCCTCCGACGCTGATTCCGGTGAGTCCGACGTAGTAAAAAGTGTCG
AGCTTTGGGTTTGTGAGTAAGGGAGTGAACAAGGCGGTTCTCGAGACCGCCGAGTCACCG
AAAACCACCGAAGACGGTTTAGAAGAAGCCGACCGGTCCACCAAACAGTACGAGAACTTG
CCGCCGAACCGGCGACCGGTTTGAGTCGGAAACGATAACTTCCCCCGGCCCAAACCCAAC
AACCCGGCGGCGCCGACGAATAACCCTTCATTGTCGTGACCGCATCCGAGAGCAACGTTG
GGGACTCGGGTGCTCCGAAACGTCAGCGTTTCGGTTGAGAAATCGCCGAACGTGAACGAA
CCGTCGCCGTACGATACTTGGTAGAGACACATCCGACGGTTGCTACAGCCCGGCGAGTCG
AGCCGCCGGCACAGGAGGGACCCACATGATACCCCCAAAAACGACTTCGATTTGGTGGGA
TCGAAGACCGGGTCGGTCTGAGAGTAGCATTTCCGGCACGGGGAGCACTGGATCCAAACG
ACGTCGCTTCCGGTGTCGAGCACCATGTAGGAGTACTTGGGAGGAGTGCCGATGCCCAAT
CGGGTGAAGTACTCGCCGCTGCCCTGAGCAAGGCCGGAGATGATGGAGCTGCTGAAGTCG
CGGCCGGCGGTGGTGTTGCCGTAGACGGCGGAGGATAAGGTTTTGGCCCTAGCGGCGTCG
CGTTGGAGGCGGAGGTGGAAGAGGCGTTCTGGGGTGGCATTGAAGGAGAGAGAATCGCGG
TGGTGTAACTGTACGGAGAGGGTGGTTTCGGAGTCGGATTCGGCGGTGAGGGTTTCTGAA
TCTGTCCATGAGAGGGACTGTGGTTTTGGGAGAGATTGCAGGAAGAGGGTTTGGAATTGG
AGGGGTTGAGAGAGAGAGGTAGAGAGAGAAAAGAAGAGGAGTGAGAAGAAAATGGCAATG
AATTTGGTACCCATTGTAGAGAGAGAGAGAGGGGGGGAGAAAAAAATGTCATCAGACTTG
CAATTGCCGGCTGGTTTCAGATTCCATCCAACGGACGAGGAGCTCGTGATGCACTACCTG
TGCCGTAAATGTGCGTTACACCCGATCGCAGTCCCCATCATTGCCGAGATTGATCTCTAC
AAGTACGACCCATGGGAACTTCCCGGATTGGCCTTGTATGGAGAGAAAGAGTGGTATTTT
TTTTCACCTAGGGACCGGAAGTACCCGAACGGTTCGAGGCCGAACAGGTCAGCGGGCAGC
GGGTACTGGAAGGCAACCGGAGCCGATAAGCCGATAGGGAAACCGAGGGCGGTCGGAATT
AAGAAGGCTCTGGTGTTTTACGCCGGAAAAGCTCCCAAGGGAGAGAAAACCAACTGGATT
ATGCACGAGTACAGGCTAGCAGATGTGGACCGGTCCGCCCGCAAGAAAAACAGCAGCCTC
AGGTTGGACGATTGGGTCTTGTGTCGCATATACAACAAGAAAGGCACCATCGAGAAGCTA
AACGTCGTCGTCGGCACGAAAACCAGGGAGTCTTTGGAAAATTTTGAACAAAAACCAGAG
ATTCTAACCCACAGCGTCATGCGGTTGTCTCCTCCGACACCGTTTGGGTTGTTCAATGAG
TCAGTGTACCGCGACACATCAGATTCGATCCCGAGGTTGCACACATACTCGAGTTCCTCG
GAGATCGGAAGAGCACACGTCTGAACTCCAGTCACCTTGTAATCTCGTATGCCGTCTTCT
GCTTGAAAAA
>TeaL_209027
GGATACTACATTTCCAATTTTGTTGCCTTGTGATCATTTACCGTTAAGAATTTTAAACGG
AAAAAGATCACGTCCAAAACTAGAGGGATCAAAATTAAAATCAAAACAAACTTTCGAAAC
CATTCGTATAATTTATTGATTCCTTTTGGATACTACAATTCCTTTTGAATTCCATTTCGG
TCCCTCTAGTTTTGTACTAGGTTTTTTTCCATTCAAAATGTTAACAACAAATGACAGAGA
GACCATATTGCAACAAAATTTAAAATGTAAGATTTAAATTGTTCAAATTGAAATTATAAG
GACTAAAGTGAAACTTTACTCAAACTTAAGGGACCAATAGTGTAATCATTGCACGGGCCA
ACAAATAGTTCGCATTCGAAGCTGTTTTCCCCGACACCCTAACGAATATTGATTTTTTTC
TTGGTAATTCACAGAACTTCATTGTGATCAAACAAAAGGTTTTAGTACACCGAAAATTCC
TTTGGACATGGATCAAAATATTCAATGACGGTTATAATATCAAAGCATCACCTTCAGTCG
AATATACACCTGCACTCGCATTGTGAAGTAGCATGCTAAAACAACTCAACATCCTTCTGA
TCTGATCAGTGATCACTTTTCACAATTTTTCCTCTAATCCTTGTGCGCTTCAATCACTCC
TTGTCCTTTGCACAATTGTTTACAAAATTGCATAGGCCCCAACAGTTTCGAGTCTCGGTA
TCTAAAATGACATGTCAGTTGCCTCATGCTCTGGAGTCTTGTACATGAAACCAGATTCAT
CACCGGAGCGCCTTTTCACCACACTCGCCCTTTGCATTAACCGGACCAGTGCTTGCACAA
CTTCAGACATGGGAGGCCGAAACTCTGGTTCAGGCTGAACACAGAGGGCAATGATGTCGG
CAAAACGTGACAATGACTTTGCAGGATACATGCCATTTAGTGCAGGATCCACCATTTTTG
CTAAGGCATCTATATCATGGAGCTGAGGAGTAGCCCATCTTACAAGTGACTGTTCCGATC
TCACCCTTGAACTATCCAGCGGCTTACGACCTGTCAACAGCTCCAACATCACCACCCCAA
AGCTATACACATCACTCTTTACAGTGTATATTCCAGATAAAGTAAATTCGGGAGCACTGT
AACCAAATGAACCAACCATTCGGGTTGATGAAACCTGTC
>TeaL_209028
CTTTTTGAGAAACACATCAAATTGTTTGTATTTCCTGCATTCCATCAAGTTCTTTGTCGG
ATTTCACAGTTGGAGATTAATTGTTTTAAATTCAACAAAGAGCACATAATGGGAAGTCAT
ACTCAAAAATCTTTTTCCACAATTTTATCAGAAACAAGAAGAAAGTCCCTTTGGAAGAAA
CAGATGCTCTCATCACNNNNNNNNNNNNNNNNNNNNNNNNNNNNNNNNNNNNNNNNNNNN
NNNNNNCCCATCCGATACCTCTAATGCTTATTCTTCGGAATGTCAAGGTCTTTAAATATA
GGACTATCCACTCCCACACCCATCGCATTCAGACCGTTGTCAACGTATATAACAGCACCA
GTGATGGCAGAAGCCAATGGCGATACCAGGAAGGCAGCGGTGTTTCCCACCTCATCTGCA
GAGAGCTCTTTTTGCAAAGGAGCGTTTTCTAACGAGTAATCAATCATCATATCTATGAAT
CCAATTGCTTTTGCAGCTCGGCTTCTCAATGGACCAGCAGATATTGTGTTGACCCTAATC
TTATGCTTCCTTCCCGCCTCAAAAGCAAGCACTTTTGTGTCACTCTCTAGTGCTGCTTTT
GCTGAACTCATGCCTCCACCATAACCAGGAATGATTCTCTCAGAAGCAATGTATGTAAGG
GAAATTGAGGACCCACCTGGGTTCATAATCGGAATAAAATGTTTCAGTAAAGAAACATAG
GAATAACTTGATGCAGATATTGCTGCAAGATATCCCTTCCTGGATGTCTCCAACAGAGGT
TTAGTGACCTCTGGCCCATTAGCAAGTGAGTGCACAAGAATGTCAATGCTTCCAAAATCC
TGTTTCACAGATTCTGCAACCTCCTGAACAGTCCACTTGGATGATCCAGCATAGCGCTTA
TTTGCTTTTATATCTTCAGGTACATCCTCAGGATTGTCAAAGACTGCATCTAGGGGATAT
ACTTTGGTAATCTCCATCAAAGAACCATTAGGCAATACGCGTGATTCATCAAACTTGCCA
CGTCGTAAGCAAGTGCCAACAAGGATTTCAGCACCTGCAGCAGCCAGAGATTTTGCAATA
GCCCAGCCATATCCATTGTCATCAGCTACACCAGCAATAAATGCCCTTTTACCTTTCAAA
TCAATTGGTAACCCTGATGCAGGCTTGTTTTCACCAGATTCAGACATAGCCCTTGTAACA
ACCTTCTCAAATTTTACAGGAGATGACATGAAATTGCGCTGAAAATGTTGCAGAGATGAT
ATATGACAAGCACTAGCAAGCCTAGCCCATGATATCCCTTTAGAATCAGCACCAACACTT
GCTGCGCAAGCCTTGAAAATTCTGCTAGTAGATGAAATGGAGGGCCTTGCAGCACTAATT
TGCAGGCCAGTAGCAGCAGTTGCCGCCATTTTCAAAAGACGAAATCCTGAAGAAGAAAAT
AGAAACCTGTGTGCGACCGAAGGAGCCAATGTGGGTGGTGATTGAAGTGGGGGTTGAATG
TAAATTAGTGAAGACGAAATGCTTAGTTGTTATCAACCTGGAATTTGTCGAAACCCTAGA
AAATTTAATGGCTCTCAACTCCAGAACATGTGGGTTGGGAGTGAGCCAGAAGTACTAGAA
GTAGGAGAAGAAGAAGAAGTTCACACTCCCAAGGTTGCGATGAATTCTCGAGGCGCTCTC
TCTCTCTCTCTCTCTCTCTAGAAAGAAATCAGTGACGACGTTCCATGGAAGAGAAACCAT
CGCGAGCTCACCTCAAGCGCCCATTTCCCGAAGACGATGATTCAAACAAACCCCCTACGC
AAAAGAGAGTTAGGTTTCCTAAGGGTAAGAAGGTGAAACCTGGAAATGAAAAGGTGGATG
TATGGAAGCCTTCCGAAGACCTTACAAGTGAGCAGGTTGATGCTCGTAATGCAGCAAAGG
AGCGTGCAATGCAGAGGAATCAGATAACTGCCGAACTCCTCAGTGAAGAAAATAGAGGGA
TGCTTCATGATATATCAGCTGCAGAAGTGCGATATGAGGATAACGAGACGTTTGTTCATG
ATGGGGTTCAGATAGAACCTTTTAATCTGGAAAAAGAGAGGGAAGAAGGCTATTTTGATG
AGCAGGGAAATTTTGTCGAGTACATCCATGAAAATGAAATCAAGGATGCATGGCTTGATA
GTGTTGAGGTTGACCCTAAACTTGCTGCAAAAGGCTCTATGCTTACAAATATGGATGATG
ATATCCCTGACCTTTCGTCTCAAGAAATTGGACAAATGAAGAGGCGAATTGCTGATGTGC
TTGAGCCTGGGGAAACGGTTTTACGAGCTTTGAGAAGGCTGAAAGGAACTTCAAATAACA
AAAAAGAAAAGATGCCTGCAGAAACAAAACAACTCTTTGACCAGCTGACTGAAGATGCCA
TGAAGCTGATGGAGAACGGTGATTACAATGTATATGATGAAAAGCAGGAGGTGTTTCAGC
GTGAGGCAGAAGGATATGAGAGGTTGGCAAGGGCAAGAGGGGAGGGTGACTCAATGGATA
CTGTGGCCAATGACTACAATGCGNNNNNNCCTTCAAATATGAATGTTTCTTCCGCAGAGA
TTTTACCCAGCAATGGTGATGATGCATTTGATATGTTTGCCGAAGATGATGAGAATGGTA
CTGCCAATCCAACTGCGGAAGGGAGTATCTTGGTTTCTGGTCCTACTCATGATAGAATTG
GTCAGCCCTCTGAAAGTGGAGGTTCACAGAATGATTATGTATACGATGAGTCTTCTGGGT
ACTACTACACTAGCTTGGGCTACTATTATGACCCATCTTCGGACACACACAGAGACAGTT
GCACATGAGAAGTTATTGGTTGGTCTTGGGGCACCGCCA
>TeaL_209029
ACGCTGTTCCTAAAAACATTTCGGGGAGTACGAGCTATTTCCCAGTTTGATTAGCCTTTC
ACCCCTACCCACAGATCATCCGGAAACTTTTCAACGTTTATCGGTTCGGTCCTCCAGTAC
GTGTTACCGCACCTTCAACCTGTCCATGGGTAGATCACAAGGTTTCGCGTCTACCCCCTC
TGACTATACGCCCTATTCAGACTCGCTTTCGCTTCGGATCCGTGCCTGAAGCACTTAACC
TTGCCAGAGAGGAGTAACTCGTAGGCTCATTATGCAAAAGGCACGCCGTCACTGGACCTG
CCAGCTCCGACCGCTTGTAAGTACACGGTTTCAGGTTCTATTTCACTCCCCTGTTCGGGG
TTCTTTTCACCTTTCCCTCACGGTACTGGTTCACTATCGGTCTCTCAGGAGTATTTAGCC
TTGGAGGATGGT
>TeaL_209030
CATAATTATCTCCCACTAACTTCACGCTAATGGCTTGAAGTGAATCTGACATTCCACTAG
ACATAATATCAAAATATAAAGAACTTCACAGAGAAGACCACAGAGAAGTCACAGGACCAC
AAAGAAGTCACAACAACACAAAGAAGAAGAGAAGTTGAGGCAGATTACCTAAGTATCACA
CCTTCGAACCAAACGAGGCAATATTAGTCGTGATTAGAAGAATCAAACGCGACTGTGAGA
TGAGAGGGAGAGTTATGAGGGAGAAACAACTTAGACTATGAATCGCGACTTCTTGAGGCA
CAGACAAGCCCACTCGACTTCGACTTTGACTTCGACTTCACAAGGCACCAACGCGACTGT
GAATCGCAACTTCGTGAGGCACAGACAAGCCCACTTGACTTCGACTTTGCAAGGCACCAA
CGCGACTGTGAATCGCGACTTCGTAAGGCACAAACAAGCCCACTCGACTTCGATGCAAGG
GTGTATAGTGGCAAACGAAGAGAAGCAACCACAAGCCTGCCTTCAGTTCATACCAACACC
AACGAGAAGTTAGCTTTCAAAACCTTGCTCTGATACCATGAAAACTTAGTAAGGAACTAA
GTACCCGTATTATTCAAATTGAATGGAAACGAATTACAAGAAATATATATATAAGACAAC
TATGCTAACCCTAATTGCTACCACTGACTAAACTACGCTTAATACACATATACCCTTAAC
ACACATATGCTTAACAGTGTGAAACCTAACAACATGTTCAGGCATATGGCATGTTTATTT
TTGATGATGTTAGTGTTTGTCATATTCATGTAGACACTGCTTGTCTGTAGTCAACCTTAT
GAAATCGTTGTAATTTCCTTCAGGATAGTGATATTCAGATGAACTTTTCAAAGTTTAGGA
TTTTTATAAGGATCATGAGTCTTGACAAGGAGGAGGGATGCAGGATAATGCTAAACAACT
GTTATTTTTAACACTGTAGCGAGAAAGAGTCCTAATGGGGACAGAACACACAAAGACGGG
GGTTAAAAATGGTGAAGGGGAGAAGCTCTCAGTTCCACCTGGTTTTGCGTCACTTACATC
TTTTGTGCTGAAGAGGGTAGAAAATAGTGAAGAAACTTGTAGCTCCATGGCCTTGGGAAT
GGAATTTGAACCAGAACCAACACAGGTGGACATTACTTGCAGCATAAATGACATTACAAA
GCTTAAGAGGTCTCTCAAGCGTAGACCGTGGTTACTTGATGATCAGTACACTCACAAACA
TGAGGAATCCGACTCTGAACAGCTTGATATGAAGGTCACAGCAAGGTGGCGTCCAGAAGA
GGCATGCATGACTGTATTTGAAGATGCTCCTGTTTTCCACCCATCTGAAGAGGAATTCAA
AGACACACTTAAGTATGTTGCAAGCATACGGCCACAAGCAGGGTCCTACGGAATTTGTCG
CATTGTTCCTCCTCCTTCATGGCAACCACCGTGCCTTCTTAAGGAAAAGAACATATGGGA
ATGTTCCAAGTTCACTACTTATAGTCAACGGATTAATGAGTTACAACATTTGTATTCAGA
GAGAAAACTTGAGGGAAATCATGAGAAGATGAAGGGAAAAAGGAGAAGAACTTTGGGAAT
GAGCTTGGAATGTGGATCAGATGAAGTATTTGTCTCAGACCCTGATAAAACTGGGCATTT
TAATGAAGGCTTTGAGTTCAAACCTGGTGAAGAGTTCACATTAGAAACTTTTAAGAAATA
TGCAGATGATTTCAAAAGGCAGTATTTTTGCATGGAGGGCAGGGTTACAGAGTCAGATGA
TAATTCCTCCGTGTTTGAAAACCACTGGGAGCCTTCAGTGGAAAATATTGAGGGTGAATA
CAGACGGATTGTTGAGAATCCAACTGAAGAGATAGAGGTGCTACTTGGTCTTAATCTGGA
ATCTAGAGTTCTTGGAAGTGGGTTTCCAGTGGTATCAGATTCAGCAGAGACATTTGAGTA
TCCTGAATATGAAGAATCTGGTTGGAACTTGAATAATATTTCTAAGTTGCCTGGTTCTCT
TCTTGCTTTTGAGAGCAACAAGACTTCTAGCATTTCGTTCCCTCGGCTCTTTGTAGGAAT
GTGTTTTTCATCTCTTCTTTGG
>TeaL_209031
GAAAAGTGAAACCAACCCATGTGGAGGTGGTGTGTGAAACACTTAATTAAAAAAAAAGAG
AGAGACAATGCCCGAGAGAGAGAGAGAGAGGATTAAGCATCTCATATGCACACCTCTCTA
CTGTGCACACGTTTTTCAGAACGAAAAACACACACCAAACTTTGTCCAGAACGAAAAACA
CACACCAAACTCTGTGGGGTCGACAGCATCGAGTCTGGGCTAGTGGAGGTCATGACGGAG
GCTGAGGATTCGGAGTTGGGCCAGATTTCCGATCGTGTTGGCCGGAATCTGACCCACGAG
TCCGGCGGCGGGAAGGCGGAGAGAGAAGACGAAGGAGCGAGAGAGCAGAAGAGCGAACAG
AGGTGCA
>TeaL_209032
ATGCTAAACCTCAGAAGTGGGAATTTGTAGCACCATTAAAAGGGTTAGTAAATAGAATCT
TCAGAGACTTGATTGGTTCCAAAGGCACTGCCTAGGATTGGTTTTCAGTTATCAAAAAAT
AAAGGAAGAAAACTTTACATAATTCTGGACAATATTAGACACCTTTATTGGAGCTAGTGT
AAGTTTTCTACATGCTTTTGTGATCATGCGCTGAGGTTAAATGAAAGGGACCATATATTA
CATTTAGATGCTACAATTTGACGTAGAATGAATCTTTTACTATATTATTAGCATTTTCTT
ACTGTCTTGATGTTTGAAATCTAACTTTCAGAGCATTTATAGTGAATCTTGGTGACATGC
TAGAGCGCTGGAGCAACTGTATTTTCAGGTCCACGTTGCATCGAGTGCTGGGTAATGGTC
AGGAGAGATATTCTATTGCATACTTTGTGGAGCCTAAT
>TeaL_209033
TTGAAGAATTTGAAAAACCGTCAGTTCAATTTGCTGTTGTTAATGTTGGGGGAAATGAGG
TTGTTAATGTTGGGGGAAATGAGGTTGTTAAGAAGAAGGATGGGCGCGGGAGGCCTAAGG
GTTGGAGGAAAAAGAAGGAAACTCTTGAAGAATTTGGAAAACCGTCAGTTCAATTTGCTG
TTGTTAATGTTGGGGGAAATGAGGTTGTTAAGAAGAAGGATGGGCGCGGGAGGCCTAAGG
GTTGGAGGAAAAAGAGGGAAATTCATGAGCAATTTGGAGAAATGTCAGTTGAAGTTGCGG
TTGTTAGTGTTGGTGGAAGTGAGGTTGTCAAGAAGAAGGATGGGCGAGGCAGGCCAAAGG
GTTCAACGAATAGGAAGAAAATTGGACGAGGCAGGCCAAAGGGTAGCAAGAAGAATGGGT
TGTGAATTTGGAAGCGGTGTTGACGGTGGAGATGGGATTGTTAAGAAGACGGATGGGCGT
GGGTGGCCCAAGGGTTCATACTCGAAGAATGAAAAGAAGTTGATTGTTGAAGCTAATGGG
CCTTGTGATGGAGTTGAGGATGTGTTACATTGGGTAAACAATGAAGAACCAATTATTTGT
GCTGATGTAGATGTTGGCGGAGATGAGAATGTAGCTTGTGACTCAAAAAGTGAAAACCCA
ATTCTTTCTGCTAATGGAGATTGGGGTCAAGTGGCTGAAACTTACATTGGAAATGATAAA
GGAGAGGAGAATGTAACTGCAAAACGAAAGCTTGGCCGACCAAAGGGATCTACGAAGAAG
AAGCCGCGGGTAATTATTGTTGGTGAAGTCTTGAATTGTTCTAACAAAGAGGAGCAAGGT
TTGGTTATGAACAAGGATGCTGGGGAGTTATTGGTCCAATCTAGCACTACTCAAAAAAAA
TGTGTAGGAAGACCTAAGGGGAAGAGAATTCATGGAATTAAAGTTGCCGGTAATGCTGGT
GTATGTGCTATTGTTATGCGCAAGAAGGGGCGAGGCAGGCCAAAGGGTTCAATGGGCAAG
AAGAAAATTCTTCCATCTGAANNNNNNNNNNNNNNNAATAGAAAGAAGTTATTCGTTGCT
TTTACTGAGGCTGGCAAAATTGTTGGCTTCAGAAACGATTGTAGAGAGGTGGACCAGCTT
TCCAAGATTGAGACTCAAATGGCTACTGATAAAGTAGATCAGAGCCAGGATGATGGATTT
GCTCACAAAAATGATGGCGGATTTGGGGTTGTGTCTCATTGTGTAAAGGATGAAGATCCA
ATCATTAGTGCTAATGGAGATGCTGGCACCCAAAACAATCATGGCGGAGATGAGAATGTA
GCTTCTGACTCAAGAAGTGAAAAACCAATTCTTTCTACTAACGGAGATTTGGGCCAAGTG
ACTGAAACTTCCAATGAAAATGATAAAGGAGAGGAGAATGTAACTACAAAGCGAAAGCTT
CGCCAACCAAAGGGATCTATGAAGAAGCTGAAGAAGCCGCGGTTAATTATTGCTGGTGAA
GTCCTGAATTGCTCTAACAAAGAGGAAAAAGATTCGGTTACAAACAAGGATGCTGGAGAT
CTATTGGCTCAATCTAGGAGTACTCAAAAAAGGCGTAGAGGAAGACCAAGAAAAAATGTT
GATGAATGTTACAAATCCATGAACACAGATGAGGAAAAATCCACGGAGGGATTGGTGAAT
TCCGGATTGTCAGATGCTAACAGTTGGAGAAAAGAGCAGGGAAGTTTGATGTGTCACCAA
TGCTTGAGGAGCGATAAGAGTCGTGTTGTCTTTTGTTTAAATTGCAATAGGAAACGCTAT
TGCTATGAGTGCCTTGCAAAGTGGTACCCAGAGAGAACAAAGGAGGAAATTGAGAAAGCA
TGCCCATTTTGTCATGGCAATTGTAATTGTAGGGCTTGCCTTCAAGCCGATGTAGTTGTG
AAGGCTAGTCTCAAAGAAGCAGATGAGAATATCAGATTGCAAAGATCGCTTTATTTGCTA
CACAAAACTCTGCCTCTTCTCAGGCACATCCAAGAAGAACAGAATTCTGAGCTAGATGTG
GAAGCTGGCATACGAGGTATTCAATTGACAGAAGCAGATATAGAGAAGTCTATACTTGAT
GAAGATGACAGAGTCTACTGTGACAACTGCAATACATCCATTGTCAATTTCCACAGAACC
TGCCCAAATCCTGATTGTTCATATGACCTGTGTCTCAATTGTTGTCGAGAACTCAGAAAA
GGTTTTCAGCCTGGAGGTAATGAAGCAGAATCTTCAATTCATCAGTTGCTTGAACGATCT
TATGGTCATGGTATGGACATGAAGTCAAAGAAACACGCTTGGGAGGGCCAAGTGACACTC
CGAGAAAATGATTATCAAGCTGATATGTATGGTGACTTTCCCGATTGGAGCGCAAAGATG
GATGGTAGCATTCCTTGCCCTCCAAAAGGACGTGGAGGTTGTGGTGCTGGAATATTGGCA
CTGAGACGCATCTTCGAAGTTAATTGGGTGGATGACCTAATTAGGAGTGCAGAGGACCTT
ACAATCAACTATCAGTCACCAGATATTGATTTTTCTCAGGGATGTTCGTTGTGCTTTCCT
GTCAGATCTGCAGGAGGTGATGGGAATGATTTTGGAGTAAGGCAGGCATCTTTTAGGAAG
AGCAGTCATGATAATTTTCTTTACTGCCCAAATGCTGATCACATGGAAGATAGTGAGTTT
GAGCATTTTCAAATGCACTGGATGAGAGGCGAACCTGTCATAGTTAGAAATGTACTTGCA
AAGACTTCTGGTCTTAGTTGGGAACCAATGGTCATGTGGAGGGCTTTCAGAAGTGCAAAA
AGAAAATTGAAAGAGGAGAGCTTTTCCGTTAAGGCCATTGATTGCTTGGATTGGTGTGAG
GTTGAGATTAACATTCACCAGTTCTTCAAGGGCTATTTAGAGGGTCGTAGGCATCAGACT
GGGTGGCCTGAGATGTTGAAGCTGAAGGATTGGCCGCCAACAAATTCATTCGAGGAATGT
TTGCCGAGGCATGGTGCTGAATTTGTTGCTATGCTTCCCTACAGTGATTATACTCATCCC
AGATCTGGTCTTCTGAATTTTGCTACAAAGCTTCCTGATGGGGCTTTGAAGCCAGACTTG
GGGCCCAAAACATATATTGCTTATGGATCTCCAGAAGAACTTGGTAGCGGTGATTCAGTG
ACTAAACTTCATTGCGACATTTCTGATGCGGTTAATGTACTGACACACACAGCCAAGGTG
AAGATTGCTCCACAGCGACAGAAAATCATCAAAAAATTGCAGGAGAAGTATGAAGCTGGA
GATTTGCCTGAGCTTCATGGTGGAACAAACGATGTATTGGGCACACTTGATAAAATGCTA
CCAAAGCAATCTGACAAAGTCGAAAACATGGGTTTTGAGTATGCGGAGAAAATGGACATC
AGTGAGATGGATGCTTTCTTGCCAGAAAATTTGGAGAAATTGGATGAAGAACATGACAAG
AGAACATTGCCCCTGTTAGATTCCATTGGTTGGGGAACACACACTGTTCAAAATACTAGT
GGGCAATCTGTTGGAGATTTGAATACAAGGGATCAGACAAATGGCATTTACATGCATGCA
TTGGAAGAATCCAGGTCAACTTTTCCAGAAAGACATTGTGAAGGGAAAAGTGATTTTGAT
ATTGTACGCCCTGAGTTTCAAAGACACTCATCATCACTTCACAGTGGTCAATGTGATATA
TTGACCAACTTTGTTAATGGGAATTCATCTGTTGTCCAAAAGTGCAGTGGCAGACACATG
GATATTGCTGATAGGAATTCTTTATTTGACGCAATAAATGCAAACACCATCTGTCCTGCA
ACCGAACGATCATGTTGTGCTCAAAAACATGATACAGAAGATGCTTTGGTTTTAAGAGAT
CTGCTAAATCAAGATTATGTTGATTCTTCTAGCAATCAAAAATATTGTCAACCGTGTGAT
CTGCAGACAATGAATCCCATCAGTGGTGAAGATGCTAAGGAGGCAGCCTTTTTGGGCAAT
AGACTTGTCAGTTCAGCATCAACGAGGACAAATTCTGTTCCACTGGATGATACTTTTCAA
AGCAACAACTGTTCAGAGGTCATACAACAAGGAAGTGCCGTTTGGGACATATTCCGTAGG
CAGGATGTGCCCAAGTTAATTGAATACTTGAAGAAGCATTGGAAAGAATTTCGCCACATC
AACAATTGTCCTGTGACTTCTGTGGTTCATCCTATTCATGACCAGACCTTTTATCTGAAT
GAGAAGCATAAGAAACAGCTGAAGGAAGAATTCAATATAGAACCTTGGACATTTGAGCAA
TACCTTGGAGAGGCTGTGTTCATTCCTGCAGGATGCCCGCATCAAGTGAGAAACAGACAG
TCCTGCATTAAAGTGGCCCTCGATTTTGTATCCCCTGACAATGTCCAAGAATGCATCCGG
TTGACAGAGGAGTTTCGATTGCTTCCAAAAACCCATAGATCTAAGGAAGATAAATTGGAG
GTGAAGAAGTTGGCACTGTATGCTGTAAGTGTCGCTGTCAGTGAAGCCAAAAATCTGATG
TTGAAACTCGACTCGACAAACACAGTGGGGCAGGACGAATCACAAGACAAACCAGCTTTT
TGTAACTGAGGGCTCTCATTATTGGTACAGCCACAACTGAAATTAGTTCAATAGCTGGTG
TGAACATGTTTTTTTTAGATGCCTTTGGTATGTAATAGGCATCGGCAATCTTTGCTGCGC
ACTGCCTTGTATTGTAAAATAGCATAATTTAGGTAGATGATGTTCTGTTATTATCTATCT
GGTCTGCATCCAACTGAATTTGTAGTCTTTTTGGTTGATGCTTTTAAAAATCTTAACTTT
TGGCTTTTCAACCATATGACAAAAGGGTGGTGTAAATGGTTTATTAAGTAAATGCTCAAG
AATTTGTGGTCGTGTTGTTTCAAAAAAG
>TeaL_209034
GTTTCTGCAAATTGATTTAACCGTTCCCCAACATTCTGGGAAAACACACTTTGAATTAGG
TCACAACTCACAATACAGCAGAAACAAACGTCACAATGAGCGATACAAATCCAGCCAAAA
TGTGTGAAATTTCTCAAAATTAGAATGCTGTGATAATTACATCAGTTCTTAGTGGAAAAA
ACTTAAAAATTGTCACTGTTCAGAACAACACCAATGAGAAAAATGGTCTACAGTGAATAC
ATAATACATTTTCATTTTTATTCGAGTAGCATACACAATCCATACCTTTCTGCTGCTAAG
ACGCTATGTTTCGTTCTATCCACTAAAATCAATCTCTATGATACAAAATGCAGATTCTCC
CAAGGGTGAAACAGAGAAGAGTGAAGTCTCTGCGAATAATAGCGACCTTGTGTTCTTAGA
TAGAGAGGAGAATGCAAACCCCGAGTTTCTATGGTACCACCAAAGTCCAGAGAACTGTCC
CGAGCCTTTGTAGTCTCCTCCCAATGGTAAGGAGACAAGATTAACGATACAGGGGAAAAA
GAATTAGGCATTGCTTGTATGTATGTACAGTCTCTCAAAACCGCAAAGAACAGCACCTTG
TGCTTATGTCATTTTTCACTAGCAAGTCCTTGCTATGAGTTCTGATCTGGTGCAGTATTG
AAAAAGCGTGAAACTTCACGATAAAGTTGTTCGGCTTCAAATGGTTTCGAAACATATCCA
TCCATTCCACAACTTATGCACTCTTCGTGTGTAGCCTGAATTACGTCCGCGGTCATAGCC
AAAATTGGCACGTGCCAATCAGAAACATTTTCATAACCTTCCACTGATGGTTCTCCATGT
TGGATGCGACCATTGATGTTGCATTCCATGTCTCGAATTCTTTTTGTAGCTTCAAACCCA
TCCATTTCTGGCATCTGAATGTCCATAAAGCAGGCATCGAATTTGTGTGGTGGCTTTAGC
AATGAGATTGCCTCTTTTCCACCATGTGCACAAACCACTTCGGCTCCATATTTTTTTAAG
GCACCAGCAGCTACTATGCGGTTTGTATTATTGTCATCTACGACTAAGATTTTTCTCCCG
TGAAGCAGATTATCGAGACCAGAGATCTCTGCATTGCAGCGATTCCCTTTGTTCCCGACC
CCCATGGCTCGTTGTAGCGATGCAGCCAACATACTTGCTCTCAGGGGCTTCATGATGACA
GTTGGAGCATAAATACCAGAACTTGCAAAACTACTTCGGGTAGAGCTGATTGAGTTAGAT
AAAATAAACAATTTTGGAGGCGAGGCACTATCAAATTTTCTTAATTCATCAATAAAAAGA
GCTGATAGACCCATGTCTTTATCCCAAACTTCCTGTTCTATTAGGACCATGTCAGTAACT
GTATTTTCACGGCCTATGCTTGAGAAACATTGATTCAAATCAAGAGCAACTTCAACTTGA
ATTCCAAGACGTTGGATGTGATATCTGGATACCTTGGCCCGGACTTCTCTGGGGTCCACA
ACCAAAGCTGTCATGCCCCGAAATTCTGAAATAGCAGAGTTACACTGGTTGCTGATTTGC
GGGTCCTTAAGCTGACTGCTATTGGAACAACAATTGGTGAATACAGCGGTGAAAGTAAAA
GTGGACCCAATTCGGGGTAAACTTGCAAACCCAATTTCACCATTCATGAGTCCGACTAAA
CACTTGCTTATGCTCAACCCAATCCCCGTGCCCCCATGTATTCGGGAGATTGAGGGGCCC
ACTTGCATGAAGGGAGTGAATACACGTGGTTGGGCTTCTAATGGGATCCCTACACCTGTG
TCCTCTACTGATACAATTACATTGATGAGGTCGGAAGACAATGATGAGAGAGGACAAGGA
GGTCGATCTTGACTGAAAGTTCTAAATCCTGCCCAGCTCTTGCATGCATTTGCTGCAGGT
AACCCACTCAAGGTGTTCTTGGATGATGATTCTGTTTCAACTTCTATGGATTCTATCACC
TCCTCAACAAGACGGACTGTCACAAAAATGTGCCCTTTCTCAGTAAATTTGATTGAATTG
CCCATAAGATTTGTGATGATTTGCCGAAATCTACCTGGATCACCAATTAGCATCTCAGGA
ACCTTATCAGAAATGTAAACTGCAAGCTCCACTCCTTTTTCTTGAGACTTCCCAGAAAAA
AGTGACAACACATCATCCAAAATTTCCCGCAGATCAAATTGAACTGTCTCAAGCTCGAGC
TTACCAGATTCAATCTTTGCTTGGTCCAAAAGCTCATTTATTAGTGAAACCAGCGCTCTT
CCACTGCCCTGTGCAGTTCTGACATAGTCTTGTTGAGTTACATCCAGATCTGTGTCCATT
AGCATCTGCAACATTCCGAGAACACCATTCATTGGGGTTCTGATCTCATGGGACACAGTA
GCAAGGAACTGTGATTTAGCAACATCAGCTGCCTCTGCTCGTTTCTT
>TeaL_209035
ACCCGTACCCGTGTCGTGTCGTGTCGTGTCGTGACGACACGGGTACCTCTCACAAAACAG
AGAGTCCGTGTAACGTAGATTACGTGTAATCTCATTGATTCAACAAAGTTGATATTTACC
GTTGCAAGGGCAAAGTGTTCTTCTTCTTTGCACACATACTCAGGTTACTATTCCCAGTTC
ACAGCCATACAACAGCCCCCTTTTCAGCCCCTAAACCTTAGCCAATCAAGTTAAAATAGT
CCCCAGCTCTACTCCCAACCCTTTCGCCATTTAATGCATGCTTGAACCTTTGATTCCAAA
GCTGCACAGAGAAATCTAACCCAGTTGTTTGCAGAGAATTTCACCTTCTTCCTTCTTGCA
AACACTTGAATTCTTCTTCTACGTCATGTAACACTAAATCCAACCATCAAATCCAATCAT
AGGCAGCATTACAGCAAGTTTCCTAAAGTTGTCCTACAATAGTAAAAGGCTTCACCCACC
ATATTAGATCATAGGGCAGCATTTATTAGGCATTATCCTGCATCACATAGTGGGGCAGAC
CCGAGGCTCCAAACACTTAAGCTGCCGGATCAGTATAGCTTTCCACCAAACTAACCAATT
ACACAAGGTTGAAGGAAAGGGCACACAGGAAATGCACTCTTTCACAATGTAATGAATTGT
TCAAAGTCAATAGTAGTCCAACAGGACTCAATGTTCTTTGTCATGCCAATTTCCAAGGTT
TTTCATTCAACTAAACAAGACAGGTCCCAGTAGTATGTTCCAAATGTACTCCTAAACAAA
ACTATACAAGACAGTCCCAGTAGTATGTTCCAAATATACTCCTAAACAAAACTA
>TeaL_209036
AACGCCTTGATGGCATGTTTGCTATGTACACCGATGATTATATCGATCACTGTAAGCAGA
AATGCTTCGAAGGGTATTTGGAAGTTCCAAAGAGTTGGGTGAAATCTGTTGACATTGTCC
AGTTCAAGAATCTTGACAACCATGTACATGGGAATGAGTCAAGTGGCAGTACTATTGATG
GTAGGGGTTATGTTGAGAATTCAAAGGTTAGTGAGAGCCTGTTGTTGATGAAATTCTACT
CCTTGTCGTCCGGTGTGGTGAGCCACTTACTTTCTGACCGCGATGGTAAAGAAATGGACT
TACCTTTTGAAGTAACAGACCAGGAATTAGGNNNNNNNNNNNNNNNNNNNNNNNNNNNNN
NNNNNNNNNNNGGAATTTATGCAGATGAGGCCAGTACCAGTACAGATGTGAGCCAGAGGA
ACGATGTTAGTGACTGCGTTGTAGAGATTAAGGATAGTGTCTTGCGCCAACTTTTCGTAA
CAGTCAGTCCGAAACTGTGTTATGCTATCAAACAACACGTTTCTGGGCTGAAAAGGTTTG
CTGATGGCGGGAATTTTTCTGGAAAAAACAGTACAACTGATATGGATGATACAGCACAAT
TTATGGATATCCCAGATTCTTTTCTTGACATTGCTCCTAACAAATACCCTCTTGTCATCA
CATTTCATAAGTTCTTAATGATGCTCGATGGAACATTGGGCAATTCATACTTTGAAAGGT
TCCTTGGTGGAAGCGGACTTTCTCATTGTAGAACTAGTGGTTCAAGATCAGTTGCTTTGG
AAACTTTCTTAAGAACAAAGGAGGTTAACTATGAGAGGTTCTGTTCATTGTACTGGCCCC
ATTTCAATTCTACGCTAACAAAGAAGCTCGATCCTTCCAAAGTGTTTACTGAGATAATTT
CTCATATAAAAGGTGGATTGGGAGTGGGTGAGGCTCGTGAAGGTAGACTTAGTCAAGAGG
ATTATGTCCACCTGTCTGAGGGTCGGGTATCTACTTTGAGTAAGCAGAAGAGAGAGAAAA
TTTATG
>TeaL_209037
GAGCTTGATCAAATGGATGATTTGTTCAATAAGGATAGTATACTTTTCAAAAGTGCAAGA
TGGAAGGTTTTTTTCAGCGATAACTTCAGAAAATCATTTGGAAAACTTACTTCAATCCGT
ATTAAAAAGTCAGTTATGAACCTATTACTGAAGCTTTCAAGTGGTTGGCGACCTAAAAAG
AAGAATGTGGACTCAGTTTGTGAGAGCTCTGCACAGATCTTGAAACAATTCATGGTTGAA
GGGCTCTATGTTGTTTGCACCATTGACATTGTAAAGGATTCGATTTACAAACAAGTTTTG
AAGGTTTGGGATATATTGCCTTTGGAAGAGATCGTACACCGATGAATATATCGATCACTG
TAAGCAGAAATGCTTCGAAGGTTATTTGGAAGTTCCAAAGAGTTGGGTGACTTTTGACAT
TGTCCAGTTCAAGAAACTTGACAACCATGTACATGGGAATGAGTCAAGTGGCGGTGCTGT
TGATGGTAGGAGTTATGTTGAGAATTCAAAGATTAGTGAGAGCCTGTTGTTGATGAAATT
CTACTCCTTATCGTCTGGTATGGTGAGCCACATACTTTCTGACCGCGATGGTAAAGAATT
GGACCTACCTTTTGAAGTAACAGACCAGGAATTAGAGATTATCTTG
>TeaL_209038
ACCCACTCCCAATCCACCTTTTATGTGAGAAATTATCTCAGTAAACGCTTTGGAAGGATC
AAGCTTCTTTGTTAGCGTAGAATTGAAATGGGGCCAGTACAAAGAACAGAACCTCTCGTA
GTTAACCTCCTTTGTTCTTAAGAAAGTTTCCAAAGCAACTGATCTTGAACCACTAGTTCT
ACAATAAGAAAGTCCGCTTCCACCAAGGAACCTTTCGAAGTATGAATCACCCAATGTTCC
ATCGAGCATCATTAAGAACTTATGAANNNNNNNNNNNNNNNNNNNNNNNNNNNNNNNNNN
NNNNNNNNNNNNNNNNTCATCCATATCGGTTGAACTGTTTTCTCCAGAAAAATTCCCACC
ATCAGCAAACCTTTTCAGCCCAGAAACATGTTGTTTGATAGCATAACACAGTTTCGGACT
GACTGTCACAAAAAGTTGGCGCAAGACACTATCCTTAATCTCTACAACACAGTCACCAAC
GTCATTCCTCTGGCTCACATCTGTACTAGTACTGGCCTCATCTGCATAAATTCCTTTTGA
AGCAATATGGTGGTGTTGCTCCTTCTGAAACAATTTCATTGTCAAAACTGTGGTTTTACC
GGTTCCTGACCGTCCAAGTATAAATGTGCTTCTAGGGAACAAGATAATCTCTAATTCCTG
GTC
>TeaL_209039
AACAAGTTTACAATCTTGGTGCAGTTAAGTCACCGAGTCACAAAAAGAAAAAAAGAACTG
TTCATTATTAATTAGAGAACTCTCATTGATATGTTGTCTTCTAGGGTTCAACACCCTTGT
GAATGTAGCTATTTTCAGAGTATAGCAATTCAAGAGATGATCATAACATGCCAAGACACC
CTCCATTAGAAGGAAGGTGAAAAGAATGTGGGCCAAAAAAAAAAAAAAATTATTTTTTGA
AAAGAACTTGATGGATGAAAGTACATTCTATTTGAGAGGCTACTTTGCTGGATATACGGA
AATTATCTTCCACCACTTGAACACGCCAACAGGATCAAATGTATGTACAGAGTAGCAGAA
TGACACGTCTCCAACTTCATGCTGCTTGGCAAATCAAATTATACGTTGATGACTCATTTT
GAGGAAGCCTTTTTTTTCTACAGAGCTGTATCCATGGGAAAGCAACCAAGGACCCGAAGG
AATCTTGCAAATTCCTGTAGATGTCCCAGAGCATATTGAGCACGGGGTTCTGCCATAGAA
GCTTCAAAGTCGATGTAAAAGAGGTAATCAAAATACCTTGCACTGCCTTTGTTGGAATCA
TCAACAACCCTTAGCGGATGCTTTTTCTGTGGCCGGCTCTCAATCTTTGTCAAATTAATG
CCCCTCAAAGCAAACACAGCCAAAGCTTTGAAAAGTACCCCGGGGCCTTCTTCTAGAGTG
AAGACAATGCTCGTCTTATAAGGTCTATCCGTTCCTGGGATTATAGGTTCTCTTGCAAGT
ATCAAAAAACGGGTAATATTATCACAATCATCCTGTATTCTTTCTGCAAGAATGTCGAGC
CCATAAATTTCTGCAGCTCGAGCACTTGCAACTGCTCCGGTATCTCTAATGCCATCAGTT
GCAACAATCTGAGCAGCACCAGCTGTATCATCGGCATTAACTTTCACAACACCTAAGTTG
TGTAGTGTCATCTCACATTGAGCAAGTGCCTGAGGGTGGCTCAAAACGCATTTTAGCTCC
TCCTTTCTCACTCCATGCAACCCCAAAAGACAGTGGTTAACAACCATCTGCACCTCCCTT
ACTATATGGAGTCTATGACGAAGGAGTAGATCATAATTACGGTGGATGCTTCCACCTACA
GAATTCTCAATGGGGAGTACTGCTTTGTCCACTAACCACAATTCAACTGCCTTAAATGCA
GCCTCAAACTGGTCACATGGGACAGTCTCACAGTTGGGGTATGCCTTAAGTGCGGCAGTC
TCACTATATGCACCTGGTATCCCCTGATAAGCAACTCTCACCTTGGAACAATCACTTGTA
GAAGAAGAAAGATCAGTTGCAGATAAGGGTCTTGGAAGAGAGTTCAAATCTCTATGAAAC
CCTCTAGATTCAGTGATCTGTGTCTGATCAGCCCCACCAGGTGAATCAAATCTAGGTGCT
AATGGTTTCTCATCTTCAACAGGTGTTATTGCCCTCTGAGACAACACCATTCCACAACAC
TCCCATTCCCGAGACTTATCGACC
>TeaL_209040
AACAAGAATATGACAAAGAACAAGGAACAAGGAACAAAACACTATAGCACAAAACAAAAC
AGAAACCTTTACTTAGACAAATCAAATCAAAGTCTGCAGATACAAACTTAACAAGACCAA
ATCATGTAAATTTATATGAGCATGACTAAGACAAGAATTAGGGTTGTTATAGTGACTATA
TTGATTTCTGTGGGTTTGGCATTACCAGCTGTGCTACTACTAGGAGCAACATTCAAACTA
CGAATGATGGCTTTCTCATGGGCTCATTTCCTTATACAATGATTCCCTGTTTGATGGCAT
CCTCAACTTGNNNNNNNNNNNNNNNNNNNNNNNNNNNNNNNNNNNNGCCTATTTGTCATC
ATGGCCGCTTTCGCCCTCCATCTGGTGATGAAAGCCACAAAACTCTCATTGGGCTCTTGA
CGAGTTGCCTCTAACTCTCCCGTAGTTATCTCGATCTGCATGTTGTAGGAGTATTGAGTA
ATGAATGTCTTAGCTAACTCCTCCCAACTCTGTTTCACTGAGTCCTCTAACTTAGCGTAC
CAGATGGCAGCTACACCTGACAGAGTCCTCCCAAACAAAGACAACTTTTGGGCTCGAGTT
AAGTCCATTGGTTTTACAACATTCAAGAAGAGGCAGATATGCACCATAGGGTCCCCAGAT
CCATCAAACCGGTCTACATGTGGCATTTTGAACCTCTCAGGCAATCTTACAACAGTTTCA
GTATATCTGTCTTCGATGTCCGGGATAGAGTTGATACCCTGTGAGTTTTTGGATAATTTC
TTTAGCTTGGCTAGCTTTAGCATAGCTAAGTCATCATTAGGATCAACGGAAAAAAGTCCT
TCAAATGGTTGTACCAGAAACCCTCCAACTAGCTGTAATGGAATTCCTTCAACTGGCTGT
ACTGAAACCCTGAGATCTTCTGGTAGGTTTAGACCTTGAGGGTCCTTAATTGGCGGAGGT
GGATTTAGAACTGGATGGTTGACTGGAGGTGGATGAGTAGTAGAGGCCCCAGATAAGTGC
TGCAATCCGGCGATGGTTTCAGCTTGGGCTGCAACTGTGTGGTTAAGAGCTTCTATACTC
CGCTGAAGGGACATAAGCATGTCCGCTATGTCTATTGGATTTTGAGCCATCACAGAATCT
GATGAATTAGCAACCAAGGAACTGAGTGGAGATGATCTGACCGTCTTCTTCTAGCTACTG
GTGGAAGAGAAACTAACACTGGTTGACCTCGAACTAAATCTGCTCTTCACTCCCCAGCCG
AATTCTGCTCTTCCTCCCTCTTCCTCCCCTCCGAGCTTGAACTCTTGTTGCCTTTTATAG
GCAACTTCCTAATGCCAATTCCGACAGCACCTCCTCGAGAGGCACGGTGGTTGGCTTGAC
AAAACAGATCCAGGCAGCAAATTAGGCCTAATCACGCACCTAGTCACTTTTTTACACAGA
TCACATGGAAAACAGGGGACCTCGTAAATAACAACAGAGTAAAAGGTTTATGAATGATGT
CCAAAGCAGATTCAGAAAACAGACACTACAAGAAATTACACTTTCCGCGACCAACATTTT
GGTCGCGAAAAG
>TeaL_209041
ACTGATCCGTTTGAGCATCTTGTTGCTACCATAACGCATCAAAGCCATCTTTGTCCCCTC
CCTCTAACTGTACAGCCCATTATCTGGAATTATGATCATTGTCTCCATCTTTATCCGATT
CCACATACGATTTCGTGTTGGGGGATCAAACGTCATTGTATGCCAGTTCTACAAATTGTA
TGCCAGTTCTACAAATTTTTCTAATCAATATGGAGACATGAGGCTAGACATCGACAACAT
GAGTTATGAGGAACTTCTTGCTCCAGGGGAAAGGATAGGGAATCAACACTGGCTTGTCTG
AAGATATGA
>TeaL_209042
AAAGTATTTACACCTTTATATTTATTTCTACTATTTTAAACTATTTTATTTATTTATTAA
ATATAAAAATTCAAATTTTGAAATGCTTACATCTCAACGCCTTGAGGCTTACACCTTGTC
TCATGAGGGGTAAAATGCACCATGTTATGCGTTCGCCTTTAAATACTTTGAGCATAATCA
AAGCCTACTTAATTGGTTTGTCTTTTCCATTACAGCTAGTGATGCAAGATCTCTCTCCTC
TTTTTTGATTTTAGTGTCAAACCAATGTGTTGCTTTAGGTCATGGTTTAACTAATCTCTG
CCTGTTTATGACGGAAACTTAGCATTATTAGCACAAACTGTCTATTCCTTGGGAAGCCTT
GGCATTCGAGAAAGATCTCAATCTTCATGTTCACAAAGGTTTTGGCTAAGGTATTTATGT
TGGTGGTCTACCTATTAAAATTATACTATGTGTACTTAATTAGTTTATTTGTTTGTTTGT
GATAATGTAAGCTCAAATTGTGTTTCTAGAAACTTGGCTCCTCATAACAATCAAACTAGC
AATGCTAATTCTTTATGCAGCACAATTTTTTGTGATCATTGGATCCTTGAAGCTCTATTA
TCCCTTAGATTGCTACTTACAGAGCTAGTGGAGGTGGTAGAATTTAACTACCTTCACAAT
AAGGTTTCATCACCAGGTGATGCTGTTTTTGTATTAATAATTGATGGCACAGTAATTCCA
CCTTCCCTCTTGTTCTTTTGAGTGCATGTGTGGTGCGCACAATTGTGTGTGTGATTTGTG
TGTCATTTTCCGTCACCCTTGATGTAGGGAGGTGTTTTAGTTGTCTTTAAAACTTTTTGC
GTCTGGATCTGTAAAAGGTAGCACGCTGAAAATTAGAATGGTTTGTCAGCAATTTCAATC
TGCAAACTTAAGTCTGATGGCTGAAATACTTCAACCGTTTGCAGTTTGCACCAATAGTTT
GTTTGACAAGTTTCAACATTGTGATTTTGACATCAACAATCCTTTTGGGACTACTAGAAT
AATTATAAAAAAAAAAGGATAAAAATGTGAAAAAATTTGGTTGAAAAAAGGCTTAATATA
TCGAATAATGGTTATTCATGTGTTATTCAGTATTCTTTGGGGGGAAATTCTTCATTTTGC
TGAAAGTATTGCACTGCAGTAAGCATTCCTCCTCTGAGGACCAATTGATAGAAATGTTTC
ATTTTTATCCTTGGTTGAACATTTGCAAGAATTGTGCTGCTGAACTCTAAGAAAAGTTTT
CTCATACATGTAGGTGGTTTATATCCTGCACTTGATCCATCTCCTACTTTGAGTGAGCCA
TGGATCATAGACACTTTCCGAACTCATCCAGAATGGTGACAGACCGAGGTCATGATGGAA
ATCATTTAACTGGAGAACAGTCCTACATTCATATGGGAAGGACTGCTGCTCTGGAAAATG
GTTCTTTGGTTTATCCAATTGACAATATATTAAGGGGTGGAGCACAATTTCCTTCTCAGT
GGAATTCGGAAGCCAGAGCCATTCCGCATCCTTCTTCAAATTTCAGCACGGAAATACCAC
CTTTCCAACCAGCTTTTTCAGGCCCTTCTTATGTTCCCTTCCCGCAGTCGTCAGCTGCTG
GAAACTTATATCTGGCCCCGCAGAATAATGCAGGTCATGCACATTCTAATTACTATGGCA
GTTGCAATATTCATGAAAATGAGAGGGGTCTGCTAGATTCTGCAACTGGCAGTGTAAGGG
GGCCATTTAAAAGAAAAAGTCCCGCAATTTCTGAAGCCTGTGAAAGAGGCAGCATAGGCA
GATTCTATGGTGCAGGAAGTTCCTCTAGTTCTTCTGTGTTATCTCTGGAAAAACCACCAC
CTGATTATCAAAATGTTCCTTCTGGCCATATTGGCTTGCCTCATTATGGGGGTGGTAGCC
TTTCAATTGCTGGTGAAGATCCAGTGAGGAATGTAAGAAGCCGATCTGGACTTGATTGGG
AAGCCAATCCAATGAGAACTCATTCATCAAGCCATTCTTCTCATCCTTACCATTCAACAA
TCCATTCATCAAGCTACCGTGGAGCAGTAGGCATGACCAGTATGAATGCTACTGATGAAA
CCACTCCAGAGTGGAACTTTAATACTTTGCCTCCTTCAGCTCCTGGAAGGATTCGAACTG
CAGGTACCAATGGCTTGGGCCATGAGAGCAATCAGTTTCTTGAGAGAGGAAGTGGCACAG
AGATTAGTGGCTGCCACCCTGGTTCTGTTTCAAGCAGAAATCTTGTTTCGTCTTTGCAGT
ACCTTCCTGCTCCGCCCATTCAGGGTACAAGGGAAGGCTATGCTAGTCATTCTCAAAGAG
CAATTCCTTCATATAGAGCTGGTCCGAGCTACCCTCAGTTTGGACATGAAGTAGCTTCTA
CAGAAAATAGTCTGCAGTCACTCTCAGAAACTTACCCTTCCAGATATTCAAGACCTTCTG
CTGGGGGATGGCATAATGGTCACAGGAATGGAAGGTCAAGGATTGCTATTGACAGATTCC
AGTCAATTTCTAGTATTGTGGATTCCCATGACAGAATTGGATCTGAGGATTTCATGATGA
TGGATCCCTCGTCGTTGTATGCCAGTTCCGGGAATTTTTCCGATCAATATGGAGACATGA
GGCTAGACATCGATGACATGAGTTATGAGGAACTTCTTGCTCTAGGGGAAAGGATAGGGA
ATGTCGACACTGGCTTGTCTGAAGATATGATTTCAAAGTGTTTGACAGAAACAAAGATCT
GTTCAGATCTAAACCATGAAAAAGGAACCTGTTGTATCTGTCTTAGAAGAAATGCAACAG
GGTTAGTTGCTTCAACTATTGCAGCGGGTTTAGGTGTCTTAACACATACATTGGGCACCC
TCGTCCCTATGATAGGAGCAAGTGGATTTGCTACAGCT
>TeaL_209043
GTTCGTTTGTGTGTGTGTGTGTCTTTTTTCCCTCCCCTTTGATGTAAGGAAGCCCTTCTT
CTCATGTGTCTTAAGAGTTGAATGCCTGGATCTGAAAAAAAAAAGAATGAGAAGAAATTT
GGTATGCATGTGTTATGTATATATACATAAGCAATTGAAAGATTATTTCTATGTTTCATT
TGTTTTAGATTTCATGCTTCTTATCATATTGGTTTGGAACTATCTCCCGGGTCAGTTTCT
TGTTGGTCCTTCTCTGACTTCTATTCCTTCCTGTTCTGTGGTTTTGTAGGAGAGAGGATG
ATGGTACAGGCAATTGCGGTGACCCAATAATATCAGTAGAGGAGGGGAGGGTAGCTATAA
TAAGGTAAAGAGAATTCAAGCCAGGACTTATCATTGGAGGCAGGGGTAATGGAGCATGGA
GGCTTGCAGGAATCAGTAATTGGTGATGGATTAGTTGTAGGCAAGGTCAAGGAATTGTTC
TGGGCGAACAATTTATTGAAGGTCTTAGGTGAGAATGATATTGATTATTTTTAATTTAAG
GATGGGAGAGCGGCAGTCTTATTTCAAGGTGTGGTCATTGATGCTGAGATGGATTTGGAA
GATTTATGAAGTTCTAAGCTAAGAGTGGATAGGATGGAGGGGGTTAGGTTCAGAATCTAT
TAGGCAGAGATGGTAAGACAATAACAGGAAAGGGTGATGGGTTTATGAAGCCAGATGACA
GGTTCAGTTCAGTTGAGGTGGATAATGTGGTGAAAAGGATTTATGTGGTGGAGGGGGAGC
AGAGGTTTGGGAAAAATGGGCAGGTTTTGTGTCAAGGGAGATGTTGGAGATAGGAGAAGT
AATTAGGCGGTTGGGAGGCTCAGGTTGTTTGTCTTTGGGAACATATGGGCAATGAATTTG
GGGAGATGGTGTTCAATTTGAAAGTGGATCATGAAGGAGAAGTTATTTATTCACAGAAGG
TGGAGGGAATTAGGGGATTGCTATAGGGTGTGGTATTGGGAAGGATCGTGATTCAAGGGG
CTCATGTCATTATATTTACTCAATATTGATGCCAAAGGTCTTTTATTTCTCACAAATGTA
GATAGGTGCATTGGTAAGGGCAAGAAGGTGAAGGGAAGGAGGGAAAGGTCTTCTAGGAAG
GAGAAGGAACTTAATAGACCTCAATGTTTATTTATTTACAATAAAAAAAAAGGGTGTGTG
AAGCTTTAAAGGAGCAATGTGAGAAGAAAAAAATTGTTAACCTTTTTTATTTTCACCGAA
GAGTTCATTAGGCTGTTTAAGGGGAAGTATGTTGATATCAAATCTGTTGTTATTATTGGA
AAGGCGGGAGGAGATAAACGGAAATCAATGATAGAAGAAGACATCATATTTTTTTTCGAA
TTTGGCACTAGTTTGAAATTCATTTGTTGGTCATAGATATCTTTGGGATTGGATTTGAGA
TTTGGGTTTTTTTCTTGTACTCTTTCCTTGTTCCTTTTTCTTTTTCTTTCCTTTTTGGGC
TGTGTAAGGGTTCCCCCTCGGCACATTCTCTAATACAATATCCTTTTTGTTGTTGATCGA
AAAAAAATAAATAAATAAAAATAAAAATTCATGCATTCCATAGACTTACTGCAAAATTTT
CTGATTATTTGGAATATATGTTGTGGAATTCAGTATTCTTTGTGGGAAATTCTTCATTTC
GTTGAAGTATTGCATCTGCAGTTAACATCCCTTCTCGGGACCAATTAGTGGAAATGTTCC
AATCTCATCTTTTGATTGAACATTTGACACATTTATGCTACTGAACTTCCAGAAGTCTTT
TCCCATACATGCAGGTGGTTCCTATCCTGATTCCAGAGCTTGTTTAGCATCCTACATTGA
GGGAGNNNNNNNNNNNNNNNNTTAACTTCAGAACAGCCTTACATTCATATGGGAAGGGCT
GTTGCTCCAGAAAATGGTTCTTTGGTTTATCCAATGGACAATATGTTAAGGGGAGGAGTG
CACTGTGCTTCTCCATGGAATTCAGAAAGCAGAGCAAATGAGTATCCTTCTTCAAGTTTC
AGCATGGAAGTATCACATTTCCAACCAGCTTTTTCAGGCCCGTCTTATGTTCCCTTCCCT
CAGCCATCAGCTGCTGGAAACTTGTATCTGACCCCAGAGAATAATTCTGGCCATGCACAT
TCTAATTACAACGACAGATGCAATATTCATGAAAATGAGCATGGTCTACTAGATTCTGTA
ACAGGCAGTGTAAGGGTTCCATTTAAAAGAAAAAGTCCAGGCATTTCTGTAGCCTGTGAA
AGAGGTAGCACAAGCAGATTCTATGGTGCAGGAAGTTCCTCTAGTTCTTCTGAGTTGCCA
CAGGAAAAACCAACCTCTAATCATCAAAACATCCCTTTTGGTCAGATTGGCTTACCTCAT
TACGGCGGTGGTAGCCTCTCAATTTCCGGTGAAGATTCATTAAGGAATGTGAGAAGCCGA
TCTAGACTTGATTTGGAAGCTAACCCAATGCAAACTCATTTACCCAGCTATTCTTCTCAT
CATTACAATTCAACAACTCATCCATCAAATTACCATGGAGCGACAGACCTTACAAATATG
AATTCTGATGGAACCACTCAACAGTGGAACTTCAATACTCTGTCTCATCCTGCTCATGGA
ATGATTCAAACGTCAGGTACCAATGGCTTGAGCAATGAGAGCAACCAGCTTCTTGTGACA
GGAAGTGGGACGCAGATTGGTGGCTGCCACTCTGATACTGTTTCAAGCAGAAATCTTGTT
TCGTCTTCGCACTATCTTCATGCTCCCCCCATTCAGGGTGCAAGGGAAGGCCGTGGNNNN
NNNNNNNNNNNNNNNNNNATAGTCTGCGGTCATTCTCAGAAACTTACTCTTCTGGGTATT
CGAGACCATTTTCTGGAGGATGGCGCAACAGCCACAGGAATGGAAGACCGAGGATAGCTA
TTGAGAGATTCCAATCAATTTCCAGTATTGTGGATTCCCATGACAGAATTGGATCTGAGG
ATCTCATGATGATGGATCACTCATCCTTTTATGCGAGTTCCCGGAATTTGCTTGATCAAT
ATAGAGACATGAGGCTAGATATTGACAACATGAGTTATGAGGAACTTCTTGCTCTAGGGG
AAAGGATGGGGAATGTTAGTACTGGCTTGTCTGAAGATATGATTTCAAGGTGTTTAACTG
AAACACTGTATTCTTCAGATCAAGATCGTGGAGAAGGAAGCTGTGCCATCTGTATCGAAA
GTATATGCTAATGAGGAGGAAATTGGAACTATGAAGGGAATAGATTTCAACTGTGGTTCA
GATCCAACATTCAAAGAACAGGTTTATGATTATTGTAATATGCCAAATGGTGCATGCATG
GAAACTTACATTTTAGTCACCCTCTTTAGATTGTTGGATATGTTGAGATTTCTGAACCTT
ACCAAATCTACTGTAGAGAGAAGTGAATGTATACATAATAATTACTGAATTAAGTAATTT
CTTGGATATTTTTAGATAAAAAATTCCTTATATTTCTTAGCTGTCTTCCATATATTGCCA
GGTTCTGATATTTTCATGTAATGTAGGAGGTGTATATATTGGCCTGATTATATATACCCA
AAAGCTTTTTTAAATAGAAACTCAGTTGTACGAAGCCCCAAGTCACAACTAAGGTACCAC
TCAAATCATTTGTGAGGGACAATATATAAATTGAACCTGAGGAGAATTTATAAATCGTTA
ATAGATAAATTGGACCTAGGAAACTGAAATGTCTTCATTATAAAAACACATTTATGTTTG
GATCTTGAATTTGTGGA
>TeaL_209044
ATCATCATCTTCATCAACAAAAAAAAAAAAAATTCCCTGGGTCTATCAACAAATTGCAAC
AACATCATCATCATCCTTATCAACAACTAAAAAAAAAAATTCCCTGGATCTGCAGATCCA
GATCAACATCATCAACATCTTCATCAACAAATTACAACAACATCATCATCATCTTCATCA
ATAATTAATCCAGACAACATCATCAATTTCGATGTGCGTTGTTGATCTAGATCTTCATCA
ATAATTAATCTGGATCTGCAGACAACATCTTCATCATCTTCAGAAGCCATGATCGGTATA
GGGAGGCTAGCTCTCTCATCCCTCTTCTCTCTCTCTCTCTTTCTCTTTCTCTCACTCCAT
CGGAGGCGACCCTCATACCGGCCACGGTCTACCAGTGTCGCAGGCGACGGTACAACCCAC
CTCCTCACCGGCGACGGTACAATCCACATCCCCACCAGCGACGGTACCACCCATCTCCCC
ACCAGCAATAGAACAGTCACCACCAAACCTCACCCCCGGCTCACCACTCCACCGTAGCTG
GCCACCGTCGCAAGTCACACCGTCAATGCCGCAAATCACAGAGTTTTTCTCTCTCTATCA
ATGTCGATCTCGGTCTCTCTCTCTCTCTATCGATCTCAGTCTCTCTCTCTGTCGATTTCT
GTCAATTTTGGTCTCTCTCTCTGTCGATCTCTCTCTGTCGATCCCTGTTTGTCTCGGTCT
CTCTCTCTGTTTGTCTCTCTCTCCCTTCCTCTATATTAAGAAAAGGTTCTCTTTTACATT
CAGATACTTGGTTGGATTTGGACTTGGACTGGTTATTCCAAGCCTTCCCAAACGCCTCTT
CTCTCTCCGGAATTCTAGAGAGAGAAACACCAAGCCCTCCCAAACGCCTCTTTTCTCTCA
CATTGCCATTATTTGAACAACACAAATACAGTTTGATTTGATTTTAGGAGCTCTTCGCAA
TTTTCGCTCCTCTCTCTCTACTCGAAAGCATCAACAGATCTGGACTTGGGCTCAAGTATA
TATGTAATAAGGAAGGACTAAAGGCAAGTTCCATTGTACTTATTGCACTTGCAGAGTATA
CCGAATGTTTCTGAGTTTTATGGCCTTGATATCCTTGTATGCTTCTATTTACGGAGTGTG
ATATACCCTCATGCTTAAACACTCTTCAGTTTCTCCACAAGAACCTCAATATGTTGGAGA
TTAGTTCTCAGATGGTTGGCCGGAAGGACACCTCAAAAAGAGTTTTTGACACATGGATAG
AGATTTTTCAAAAGAGAAAAGTAAAACGAGAAAGGAAGTCAACTAGTGGCTGCAGTAGCA
TCTCCAATGAATTTGACTTTCTGCACTCCATGATTTCTAACCGCTATCGAACGATGTTGA
TGGAAAAGATGGATATTCTATGGTCTTGGCACAATAAAATATTACCACATATCTCAAGGC
ATATGTCGACAAAATCTTTTGTAGAAGATACAATATCTTCATTACTGCATATTCTATCAC
CCCCAACTCTAAGGTCTAAGATTTTGAAGATTGTAAGAGCCTCAATGGAGTTGTTTTGTG
GTGGTTCTATACCGCCCTGGAACTGTTGCTCTTCGTGAAATTCGCAAGTACCAAAAGAGT
ACTGAGCTCCTGATCAGGAAGCTTCCATTCCAGAGGCTTGTACGTGAAATTGCTCAGGAC
TTCAAGACTGATTTGCGTTTCCAGAGCCATGCTGTGCTAGCGCACTGCAGAGCAATTGAA
GAGAATGAGATTCAGATTAAGAGCGAGTCTGCTTCAGCGGTAGATGATGGCGAGCATCGA
ATCGATGGCGGCGAACAGTGTGAGATGGCGTCGAGCAGCGTGTGATGGCGGCGAGTGACG
ACGACGGTGTGACGTGTCTCTCTTCAACTCTCTCAGTCATTCTCAATCTCTGAACCAGGT
GTGA
>TeaL_209045
TGAAAACAAAAACAAAGACAAAAGCAAAAACGCATATCAATTTTATAGCATTTTCATTCT
TCTCTTCCACTGATTGTCCACCTAAACTCAACCCAATTCAACATCATATTCTTCTATAAT
CTATGTACTTAAATACAATATATTTTTCTTTTCAACTTCATGTATCAGCTTTCCCTCAAA
AAGGACTGAGATCTAAACACAATGAATATTTAGTTTCCACAACAATTATTATTACTGGAA
CAGCAGGTCACAGTTCTTATATTTCTATATATATGAAGCTGCGTACAGATAATCATACAA
GAATTAAATATTTCCCTTTTTCCATGATTATTGGTCCAATTGATATATAAGAGTATATAA
GTGCAATTTTTATATCTTAGAGGCATCAGTTGTTGAAACTCGGCTCAAGGCAATGGCAGT
CTTGGAACCTGATGGGCGGCCCAGATACTTGCTAATGAACTCCCCAGCCTGTAAGAGCTT
CCATATATCAACATTGGTTTTCACACCAAGCCCATGAAGCATGTACACAACATCCTCTGT
TGCAACATTCCCTGAAGCTCCCTTGGCATATGGACACCCTCCTAGGCCCGCAATAGAGGA
GTCAACTGTGCTAATCCCCATTTGGAGGGACACTAAAATATTGGGAAGGGACTGGCCATA
AGTATCATGGAAGTGGACTGCAAGCTTCTCAACAGGAACGAGATTTCAAAGCAGCCCATA
TCGTGAAGTTCTTTTGCCACGTGTGCCACTTTTGAAGGAGAAATAGCTCCTTCCACTGGG
CACCCAACCACGCATGAGACATACCCCCGAACAGGAATTGATAGCTTTTTAGCAGCCTGA
GCAACTGCGCGATAACGAGCAAGACTCTCCTCAATGCTACAATTAATGTTCGACTTTGAA
AACGATTCAGAAGCTGATGCAAAGATAGCTACTTCCTTTGCCCCAGCTGCAACAGCTGCT
TCAAAACCTTTTAAATTAGGTGTCAAAACAGGCAATCTTGCACCCTCCACATTTCTAACT
GCTTCCATTACATCCTTCGCATCCGCAAGTTGAGGTACCCATTTTGGCGAGACAAAACTT
GTGGCCTCAACAACTGACAATCCAGAAGAAACTAGCCTACGTATCAGTTCTACCTTCACA
GACGTAGGTACAACATTCTTCTCATTTTGTAACCCATCCCTTGGACCAACTTC
>TeaL_209046
GATCGCATGTGGCTTAATGGAAAGGAGATTTCCCTTTCCGGTGGTAGATTTCAGAGGTGC
TTGAAGGAAATCCGGGCCCGTGCTAGTGATGTTGAGGATGAGAAAAAGGGCATCAAAATC
ACTAAAAAAGACTGGGAGAACCTGCATTTGCATATTTCTTCGTATAACCACTGCCGGTTT
TGCATGCCTTGTTTTTTCCCTTGCAAAGTTAATGAATGTGAAAGAAGATCTTGGACAACT
TTCTGCTATAGCGAGGCAAGGTTCAGGTAGTGCTTGTCGCAGTTTGTATGGTGGATTTGT
CAAGTGGATCATGGGAAAAAATGACGATGGGAGCGACAGCATTGCTGTTCAACTTGCAGA
TGAGAAGCACTGGGATGAACTTGTTATTGTTATTGCTGTGGTAAGTTCACGGCAGAAGGA
AACAAGTAGCACCTCAGGAATGCGTGAGACTGTTGAAACAAGTATGCTCATAAAGCATAG
AGCAAAGGAAGTAGTACCAAAACGCATTGTTGAAATGGAAGAAGCCATTAAAAATCGTGA
TTTTCCATCTTTTGCACATTTGGCTTGTGCTGACAGCAACCAGTTCCATGCAGTCTGCAT
GGATACATCTCCCCCTATATTCTACATGAATGACACATCCCATAGGATAATTGGCTGTGT
CGAGAAATGGAATCGCTCAGAAGAATCACCTCAGGTTGCTTATACTTTTGATGCCGGGCC
AAATGCAGTTATGATTGC
>TeaL_209047
ACCCACTTTATATGTATCAGTGTAAGAAATGGGTTGGTTTAATCCTTCTTTAAAAGCACC
ATTTTTCACTCTCTTTCTTTACAACCCCAGTGACCAAAACCCACAAAACCTTCATTTTGG
CACAAGCCCCGCATCTTTGTTCACCCACATTCCTCCAAAAAAAAGCCCCAGCTTTTTCAC
TTTTCTCTCTAGCCCAATCTTTTAAAAGCAGAACCACCACTCTCAACTGAACTTAGCAAG
CAAACAGGGATGGGTTGTGTTGCCTCTAAACTAGAGGAGGAAGAAGTAGTCTCTATCTGT
AGAGAGAGAAATGGGTTTCTCCAAAGCTGTGTACCAGGGCTACCATTTTACTAGAAACCC
ACTTTATATGTATCAGTGTAAGAAATGGGTTGGTCTAATCCTCCTTTAAAAGCACCATTT
TTCACACCCTTTCTCTGAAACCCCAGTGATCAAACCCACAAAACCTCTATTTTGGTACAA
ACCCCCCACATCTTTCTAATCACATTCCTCCAAAAATCCCACCTTTTAAACTTTCTTTAA
CCCATCTTTAAAAGCAGAACCACCAGTCCAAAACTTGGCAAGAAAAGAGGGATGGGTTGT
GTTGCCTCTAAGCTAGAGGAAGAAGAAGAAGTTGTTTCTATTTGTAAAGAGAGAAAGCGT
CAGCTAAAGTTAGCTGTGGAGAGAAGGTATGCTCTTGCAGATGCACATTGTAGGTACTGT
CAAGCTCTGTATGGAGTCTCAGCTGCTATAAACCTGTTTGTTTCTCGTCATTCTTCACCC
TCTTCACCATTTCTCATCACTTTCCCACCATCGTCTCCGCCCAGAGAAAATGTGGTCTCC
AACCCATTGTTCCTTCGACAAACACCATCTGAACCAACCCAGAAAGCCATTAATTGTGAA
TCATGTGGTTCTTCAACATCTTCAGAAGAAGATGAAAGAGAAGAAGAAAAAACGGAGAGA
GAAGAGGAAGAAAAAGGTTTTGGGTATTTCTATATGCAAGTGCCACCACCATCAATGCCA
TCTCCACAGAGGGATTTTGGGTGGGATTTCTTTAACCCTTTCGACAGCGTGAGACCGGAG
ATTATAAGTGGGTATAATCACAACTCTGATGAGGATTTGAGGGCAGTGAGGGAAGAAGAG
GGGATTCCAGAGTTGGAAGAGGAAGGGGAGAGAATGGAGGAAGAGAAAAAGGCGGTGATG
GTGAGTGAAGGGAGTGAAAATGTTGAGCATGAAGAGAGTGAAAATGTTGATGGTAGGGTA
ATGGATGGTGTTGTGAACCATGGGGAGCAGAAGGGTATAACAGTAATTAACTCACCAGTG
AAAGGGAGAGAGTTGTTGGAAGCGTTGAAGGATATTGAGGATCATTTCATTAGGGCTTGT
GATTCTGGCAAGAATGTATCAAGAATGTTGGAGGTAAATAGGGTTCAATTGCAATCTGGT
TTGGAGGAAATAAAAGAGAACTCGACAAAGCTCATCCAAGCCATCACATGGCGGTCCACT
TTGTCTCGAACCTCTTCATCATGTAAAAGTCTTGTGGCATCTAGTTCTAAAAGCTCTTCG
ACATGGACGGAATTTAGCAACGATCTCTTTGATGATTATGGAGGAATGGAATCTGGAAGC
CATTCTCTGACACTAGGAAGGCTATATGCTTGGGAAAAGAAGCTTTATGAAGAGGTTAAG
GCTGGAGATAGTACCCGGAAAATTTATGATAGAAAGTGCAATCAACTAGGAAATCAGGAT
GCTAGAGGCGATGATGGACTTGCTGTGGACAAAACCCGAGCTGCGGTAAAAGATTTATAT
AGCAGGATCTTGGTTGCAATTCGAAGTGCTGAATCAATCTCGAATAAAATTGAGAAACTG
AGGGATGAAGAATTGCAACCCCAAATTATGGAATTGTTACAAGGGCTGATGAGAACCTGG
AAAGTTATGTTGGAATCTCATGAAATCCAGAACAAGATTATGTTTGAAGTCAAATCATAT
ACCCGTCCCACTTATGGAAAATTCTGCAATAACTCTCACCTACTTGCTACGCTACAGCTT
GAGGCTGAGCTTCAGAATTGGCGAGCACGCTTCATAGATTACATTGCAGCACAAAAGGTG
TATATTGAAGCTCTCCATGGATGGCTATCAAAGTTTGTCATCCCCGAAGTTGAATTCTGC
TCTAGGAGGAGGAGTTCATCGCCGCTCTGTCGAGTCAATGGCCCACCATTGCTTTTGATC
TGCCGCGATTGGTTAGCTTCCATGGAAAAGTTGCCGGATAAGACGGTAGCATTTTCAATG
AAAAGCTTTGGAAAGGATTTACGAGCTTTAGGGGTTCAGCAGGGGGAGGAACAACAACAG
AAGAGGAAAGTCGATGGTATGGCCAAAGAACTCGATAGAAAGATTTTAGCGTTCCAAAAG
GCAGAGAACAAGATTTTTGAATCAAAGCTTTCAGACCATAATTCAGAGCCAGACATTGAG
CACCGGGCTGAGTGTTTGAAAGAAAAGAAGGATTTGTTGGATGGTTTTAGGAGGAGGGTT
GACGTAGAGAAGGAGAAACACCACAACTGCATGCAAGAAACACAACGGATCACACTGAAT
GGATTTCAGACCGGGTTTTATGGAGTCTTCGAGTCCTTGACAGAGTTTTCCAAGGCATCT
CTGAAAATGTATGACGACCTTTTGAACACTGAAAAAGCTGTGAAACCGGGATACGTTGAG
GGCTTTCAAGGCAAAGAAAATGGCAGCACGTGAAATGGAAAACTAGTCTAAGGTACTTCA
AGATTTTATGGTTTGAGGGTTCTGAAGTTGTTGTACATTACATATTGTGTCGAAGCTGCT
CGCTGAGACAGACATTTATTTACATTTGTAGTTTGGATTTCTTTGCAGTGATTGATGAAT
CATTGCTTTAAGTTGTTTATTATGTAGATGTAATGGTAGCCCCCATTTTGTGTGAGAGAT
TTGTAAATTCCCTTATTTCTTACAACCTTGTTTGGCAAAAATCCCAAGAGGCTGTGTAGA
GGGGAATATTGAGGTGGGCAATCTTGTAAGTAGTTGTTTGTTGTGTTGAAAATAAGAAAA
CCTCTAGAAAACTGTATTTTATTAGCTTCCTCTGAACATGTGCAATCCGTACATGTCTGC
ATGTTTTTCTGGACCAATACAGTG
>TeaL_209048
CTTCTTCTTCTCTTCTACCTCCTCTCTCTCTCTCTCTCTCTAAAAGCAGAGTGTGCAGAG
AGAGAACCAACCTCCATAAAAATGCGCTTCATCCTTCTCCTCCTCCTCCTACTCCACCTG
CATGTTCACCCTTCCACCGCAGCACGAATACCAGAATACAAAGCTCTCCTCTCCCTGAAA
GCCTCCATCACCGACGACCCCCAATCAGCTCTCTCGACATGGAACATCTCTACAAGCCAC
TGCACATGGGTCGGAGTCACCTGCGATTCCTACCGCCACGTGACCGCCCTCGACATCTCC
GGCCACAACATCTCCGGCACTCTCTCCTCCGACGTGGGTCACCTCCGCTTCCTCCTCAAC
CTCACCCTCGCTGCCAACCAGATCTCCGGCCCCATCCCCCCTGAAATCTCCCTCATCTCC
GGCCTCCGATTCCTCAACCTCTCCAACAACGTCTTCAATGAAACCTTCCCTTCCCAACTA
GCTCTCCTCAAAAACCTCCAAGTACTCGACCTCTACAACAACAACATGACTGGCGATTTA
CCCATTCTCGTCTCCGAAATGACCAGCCTCCGCCACCTCCACCTCGGCGGCAATTACTTC
TCCGGTAGCATTCCAGCGGAATACGGCCGCTTTCCCTCCCTCCAGTACCTGGCTGTTTCC
GGCAACGAGCTCGACGGAGCTATTCCTCCTGAAATCGGAAACTTATCGACCCTTCAACAG
CTCTATATTGGCTACTACAATAACTTTTCCGGTGGTATTCCTCCGGAGATCGGAAACTTA
TCCCAACTCGTCCGATTCGACGGCGCTAGCTGTGGACTCTCCGGCGCGATTCCGGCGGAG
ATCAGCAAGCTTCAGAACTTGGACACTCTGTTTCTTCAAGTGAACGCGTTTGCGGGAGCA
TTAACGACTGAGCTTGGTTACTTGAAGAGCTTGAAATCTATGGATCTGTCAAACAACATG
TTTTCCGGCGAAATACCGGCGTCATTTGCCCAGCTCAAGAACTTGACCCTTCTCAATCTG
TTTCGAAACAAGCTCCATGGTTCAATACCCGAGTTCATTGGTAATTTGCCGGAGCTCGAG
GTGTTGCAACTCTGGGAAAACAATTTCACTGGGAGCATTCCTCATGGTTTGGGAACAAAT
GGGAAGCTTCAACTCGTCGATCTCTCGTCGAACAAATTAACTGGGACTCTGCCTCCAAGT
TTGTGTTCTGGTAATCGTCTTCAAACCCTGATCACTTTGGGTAACTTCTTGTTCGGTCCC
ATTCCTGATTCGCTTGGGCAGTGCGAGTCACTGAGTCGAATTCGAATGGGAGAGAACTAT
CTAAATGGGTCGATTCCCAAGGGGCTATTGAGCTTGCCTAGTCTCACCCAGGTTGAACTT
CAAGACAATCTTTTATCCGGAAGCTTTCCCGAAACAGATTCAATCTCTGTCAGTCTCGGA
CAGCTCAGTCTGTCCAATAACCATCTCACCGCGGCAACATTCCCCCTGAAATCGGAGAAT
TGCAGCAGCTATCGAAGATTGATTTCAGCCACAACAGTTTCTCGGGTCCAATCGCTCCGG
AAATCAGCCAGTGCAAGCTCTTGACCTTCGTCGATCTCAGCCGAAACGAGCTCTCTGGAA
AAATCCCAACTGAGATCACAGGTATGAGGATACTAAATTACTTGAATTTGTCCCGAAATC
ACTTAGTTGGAACCATTCCAGCATCGATAGCTTCGATGCAAAGCTTGACTTCGGTTGATT
TTTCATATAATAATCTATCTGGGTTAGTTCCTGGTACTGGTCAATTCAGTTACTTCAACT
ATACTTCGTTCCTCGGCAACCCTGACCTCTGTGGCCCATATTTGGGTCCTTGCAAAGATG
GGATTGCCAATAGCACTCACCAAGGACGTGTTAAAGGGTCATTCTCAGCTTCTTTGAAGC
TCTTGCTTGTTATTGGGTTGCTAGTTTGCTCGATTGCTTTTGCTATCGCTGCAATTATTA
AGGCCCGATCTTTAAAGAAAGCGAGCGAGGCTCGTGCGTGGAAGCTTACGGCTTTCCAAC
GCTTAGATTTTACTTGTGACGATGTCTTGGACTGCTTGAAGGAAGATAACATTATAGGGA
AAGGTGGTGCTGGGATTGTTTACAAGGGTGTGATGCCTAATGGTGATTCGGTTGCGGTGA
AAAGATTGCCCGCAATGAGTCGTGGGTCGTCTCATGACCACGGATTCAATGCAGAGATAC
AGACCCTCGGGAGGATTAGACACAGGCACATTGTGAGGTTATTGGGGTTCTGCTCAAATC
ATGAAACAAACCTTCTTGTTTACGAGTACATGCCTAATGGAAGCTTGGGTGAAGTGCTTC
ATGGCAAGAAAGGGGGTCATTTACATTGGGACACAAGGTATAAAGTTGCTGTGGAGGCTG
CAAAGGGGCTTTGCTATCTTCACCATGATTGTTCACCATTGATCCTCCACCGAGATGTGA
AGTCCAACAACATCTTGCTTGACTCTAATTTTGAAGCACATGTTGCTGATTTTGGGCTTG
CCAAGTTCTTGCAAGATTCGGGCACTTCCGAATGCATGTCTGCCATTGCTGGTTCATATG
GATACATAGCACCAGAGTATGCCTACACTCTCAAGGTCGATGAGAAGAGCGATGTCTACA
GCTTTGGCGTAGTTCTCTTAGAACTTGTAAGCGGCAGAAAACCAGTTGGAGAGTTTGGTG
ATGGAGTAGACATAGTACAATGGGTTAGAAAGATGACCGATGGGAACAAGGAAGGAGTGC
TAAAAATCCTCGACAAAAGACTAGCCACAGTCCCCCTCCACGAGGCTATGCACGTATTCT
ACGTGGCAATGCTGTGCGTTGAAGAACAAGCTGTGGAACGCCCAACCATGAGAGAAGTTG
TCCAAATACTAACAGAGCTTCCAAAGCCACCCAACTCGAAACAGGGCGGAGACTCAATGG
CAGTCACAGAGTCCTCCCCTCCACCAGTCATTTCTCTCGAGTCTCCCGATGCAGCAACTA
GAGACACAAAAGAACATCATCAGCCATCGCCACCTGATCTTCTTAGCATTTGAAAAATGT
TCTATTGGGATAGGAAGTGTTTGCTTTAGTTTTCCATGATTTGGGTTAGCTAAGTGGTAT
TTTGTATTTCTTTTCTTTTCTCTTTTAACATAAATTATGGTTCATGATGTGCTCGTCTCT
CTTCTGGTTCTCATGTTGATGGCACTGCTAGAGCTTTGGTGTGCACATGAATTGTGTTTT
CAGTGTATGATTTCTCATGATAGAGAGGGGGGAGGAGGCATGTACTAGTAGCAGTGTAAA
TGAATGATAGGTCCAAGAGAGTGGGGTGGACCATGAGGCTCAATAGTCCAGTGTCTTTCA
AGTACCGAGACAGTGTCAGTCAGTGGGGTTCACTAATTGAGATGAGGACTCACTTGAAAT
GAAAACTCGCTCCCTTGGGATATGGGTGCGTGGGTATTTGTTTTGGGGAGATGGACTTGA
ATTGAATTCAACTTTGGGCACAGTATTGAGTCAATTTGATGAATGCAGACTTTCCCTTTT
CATGAAGCAAGTATCTCTTTCCTCATTTACTATGATCTTTATGTAAGTCTTAAATTTACA
TTAGCTCTGCCATAGCTGTGTTTGGTTTGGAGGTTGGCATTGAATATAAGGATGATGTCA
AAGCTAAATCATTATGGTTACGTTAATGGAAGTCAAAGTTTGTCTATCTAATTTTATGTT
GCTGTTGCATTTAGTATTTTATTTGTGGAGTATAGGAATTCAATTTTTTGGTTCCCTGAT
TTTGGTATCATCGCTAGTATTTCCTTGCATGTGACGCACATGCTAAGATAGCAAAGTTGT
TTCGAAGTAAGTGAGATATGTCCTATGGGTTGTTGAGCCTTTTGAATACAAAATCGAGAT
TGTGTTTAAATGTCCAAACTGCCCTTCTTTGCTATGCTTGTTAGTGAGTTTC
>TeaL_209049
ACCTTGTGGTCAACTTCAGCATAATTGGAATGGAGGCTGCAAAACGTGAGCTATGATTCC
TTGTGGTTTTTTTTCCATCAACTTCTCCATTGCCTTAACTTCAATTTGCTGTATCTCCAC
TGTTGCACCACCTCGCAACACATGTTTTTGCCAAATGCGGCGAATTCCATCTTCAAATTC
TGGAAATCCCATAACACCGGTCTTCAAATTCTAAATTCTCTGATTAATTGCTAGAGGCTT
ATCAGTGGTATCAGAGCCACCGTTCTTCGGACTTGGGCAAACCACTTTGGTAATGGCGGA
TGGTACACGATCTCAGGATATCAGATGAATCGAGGATACTATTCGGCATCTAAAAGAAAG
CTCAGATAAGCAGGTCGAAGCCATGGCCGGAATCAAGGATCTGGTTTCAGCTTTGAACCT
GAAGTATGAGCAAATCGCAGAAAAGGCTATGTACTGTGAGGCAATTGCAATGGTGGAAGA
TTATCAACAGGCTGTTTCAGTGGCTTCACTTGTAGGTATTCGAGACGTCCACGGTCTGTA
CCCTCAACTTGGTTTGAAGAACTCTCCTCAGGTTTACGAGGCACTTGAGCACCGGTTTGT
CGTTGCAGAAGCAGCTCAAAAATTGAGGCTTCCTCTGATTTCCAAGGATGGTGAGATTCA
TGAGGAGGAAATTGAAAAATGGAGTATAATGTCAAGAAGCTCCCTTGATAGTACCAGTAC
CAGTGTCACAATTACCTCAAGCTCAAACTCCACAAATTACAAAAACATTTCTGCAATTAG
CACCACTGGTGGTGCAACTAATGCTCTCACTAGCAGCACTACTGATGCAGCTGAACCTGG
AGTTGGTGGTGTTCTTAGTAGATACCTTGGAATAACGCCTG
>TeaL_209050
CGCCATTGCTTGTCTCCCGATGGATCTCTCCTCTCCAAATCTTCTTATTACGATCTCCAA
CTCGCACTCTCTCTCTCTCTCTCTCTCTCTCTCTCTCTCATATCATGTTTATCTGTATGT
ATATATATACACACAAATTGATGGGTTGATTGGTGTTGCAAGCGAGAGAGGAAATGTCGA
GAGAGAGATTGAGTTACTTGCAAGCCACGGCTATTTACTGTGAGGCAATTGCAATGGTGG
AAGATTATCAACAGGCTGTTTCAGTGGCTTCACTTGTAGGTATTCGAGACGTCCACGGTC
TGTACCCTCAACTTGGTTTGAAGAACTCTCCTCAGGTTTACGAGGCACTTGAGCACCGGC
TCGTTGTTGCAGAAGCAGCTCAAAAATTGAGGCTTCCTCTGATTTCCAAAGATGGTGAGA
TTCATGAGGAAGAAATTGAAAAATGGAGTATAAAGTCAAGAAGCTCCCTTGATAGTACCA
GTACCAGTGTCACAATTACCTCAAGCTCAAACTCTACAAATTACACAAATATTTCTGCAA
TTAGCACCACTGGTGGTGCAACTAATGCACTCTCTAGCAGCACTACTGATGCAGCTGAAC
CTGGAGTTGGTGGTGTTCCTTGTAGATACCTTGGAATAACGCCTGCTTATTTATGGCAAA
CTCAGCTCCAACAAGCACCATTATCCATGGGCATGGCCGAGTACCAGATGCCACTTTTCC
GTGAAATTGATGGTCGTTTAAAAGCATTTCATCTGGTAATCAAAATTCAAGTGCTCGGCT
TCCAGAAAGGTTTGTGTTATTTTTTTCATTTTGTCATTATTAATGGTGCAAGGTCTGTTC
TGAATGTCAAGGCCATGATGATATACTTTTTTTTGATTGTTTGAAATTTCAATACAAAGC
GGTATGGT
>TeaL_209051
TTGGTATTCATGAAGGCGGGTGACCTAGTTAAAACTCGAAGCATTAGAAGTGTTATAACA
ACACACATGAGTGCACACACACAGCATGCCTTACAGTAAATGTAATTAAAATAGTACTGT
CTCTATAAAATATTGATCAGCATTTGTAGCCATAGCACAGAAGTTTGAATTGAAAAGAAA
AGAAAAGAAAAGAGGGAAAGATTGTAACTGGGGTAACTCAAAGCAACAGTAAAATCCTGA
AAGTGGTATGGATTTTCTCATTTACTAGAAGCAAAAACAATAAAAAGTCAAAAGAAATGA
AGTTTAACATGGCTAAGCATAAAAAAAATGACATGGGATAATTGGCCGATTGGAAAATTG
TCAACCATTGTTTCCAGATCCAAACCAGGCAAGTAATGTGATTAAAGTACAGAGGAAAAA
ACATAATACTTCCACCATCACTGCCTTAAGATACTACCATTTAAATGTTCCATATACACC
CATTAACTATCATCAAATAAAAAATCACACAAAGACAGAAAGAAAAAAAGAAAAAAAGAG
AAAAGAAGAGAAACGTATCAAAGTGGGTATCAACAACCCTTTGGTATTCACGAAGGCGTG
ACGGCTTTATTGTATGCAAGTGAAGCTTCCTCTATAGCCTCAACCAGATATTTCCTTACT
TTACAGAGAGCTGGAATTGATTCTCGAGTATAAGTCTCAAGCAAAAGAATATGCTCTAGA
ACCCTCAATTTTGCATTCATTGTCTCACACCTTTTGCACAACCAAGTTTTTTGCAGTTCA
TCATATTTATGTTGATGTTGCAACTTCAAATCTTTAACAAGCTTGATGAGCACACCAAGT
ATCTGCTCCAAGACACTGTAATATTCTGCAAATTTTCTGTCTGCAGAATACAAATCCTCC
CTCAGAGCTGCCTCTTCCCTCTCAATCTCCTCAATAATTAACTTTACCC
>TeaL_209052
AGAAGAATATGTTCTAGAACCCTCAATTTTGCATTCATGGTCTCACATCTTTTGCACAGC
CAAGTTTTTTGAAGTTCATCATAATTATGTTGATGTTGCAACTTCAAATCTTTAACAAGC
TTGATAAGCACGCCGAGTATCTGCTCTAAGACATTGTAATATTCTGCAAATTTTCTGTCT
GCCGAATATAGATCCTCCCTCAGAGCTGCCTCTTCCCTCTCGATCTCCTCAATAATTAAC
TTTACCCTTTCCGGAAGCCGAGCACTTGAATTTTGATGTCCAGTTGANNNNNNNNNNNNN
NNNNNNNNNNNNNTCACGGAATAGTGATATCTGGTACTCGGCCATGTCCGTGGATAATGC
TGCTTGTTGGAGCTGAGTTTGCCATAAATAAGCAGGCGTTATTCCAAGGAATTTATTAGG
AACACCACCAACTCCAAGTTCAGCTGCATCAGTAGAACTACTAGAAAATGCATTATTTGC
ACTACCACCAGCACTAGTTGAAGAAATATTCATGTAATTTGTAGAATTTGAGCTTGAGTT
AATTGTGAAGTTAGTACTCGTGCTATCGAGGGAGCTTCTTGACAGTGTACTCCATTTTTC
AATTTCTTCCTCATGAATCTCACCATCCTTGGAAATCAGAGGAAGCCTCAATTTTTGAGC
TGCTTCTGCAAC
>TeaL_209053
GACTGCTCTCATAAAGTAACATCAATTATCTAACAAGATACAAACTACCACGAGGGATCG
TCCCACGTGTTTTTACAACTTGATTCCTTTAAAAACACAAAAAACAAATACAAAACAAAA
CTGTTTCAACTTGAAAATAGGAAACTCGTACAACTTGAAAATGATAGATAATGAGGACTA
GGTGCATGTGCTTTCACTTGTATTGGAAAACATGGAAACAGCAAGAAAATTTCATACAGT
TGTTCCCTCCTTTCGTGTAGCATCAGTCGACTCGTATGCAGCATCAGCCGAAGAGGTGTC
AATATCATTCAGACCCAACTCCTCATTCTGCTCCCACGACCTCTCATATTCCTCGAATGA
TAACTGATGGTCATCTTTAACATCGTCAGTTGCCGGTGCGACAAAAGAGGTNNNNNNNNN
NNNNNNNNNNNNNNNNNNNNNNNNNNNNNNNNNNNNNNNNNNNNNNNNNNNNNNNNNNNN
NNNNNNNNNNNNNNNNNNNNNNNNCGTGATCAAACCTTCAACAGTAGTCACAACTCCACC
CAATGTTCCACTTGTCAGTACCAAGTCAAGCTCTGGAACTTCTACACTAGCAGTATCTGA
CTTTATCACATCACGGCTTAGATCATTAATGTTCTTCACAAGAACTGTAATTTTCTTTCC
TTTTTCAGGAATATGGGNNNNNNNNNCACAAGAGGATGCCATGACGATCACTTCTCGGAA
GTATGGAATATTGGTGACAAACATTCGAGTCTCACACTTGGCTGCACAAGTTCCACATGT
TGATGGGAAGGTCATCACCTCTTCTGGTGCAGAGTACCGAAACAAAGATTCAGCAAATTC
TGCACTATTACCCTGAGCAATAGCCCGTTGACCAGCTGCAGCTCCAATTAATCCATGTGG
TTCTCTTCTAGTTTGATCACCAGTACTATTTAGTTCCTCTGATAACGCTTCATCACGATG
TTCTCCCCCAAGTGATGGGTCGACAACGTACCCCAGTGATGCTTGTTGCTCAGGAGTTCG
TTCATAGAACTTAATTGTCGATGAAGGATCCGGAGATGGAGCAAACGGGTTCTCAATGAA
ACTGTTGCCAGCAGGATCATCAAGAATGATTGTAAAGGATGACTCGCCTTTTGCACAAGC
CCTCAATTT
>TeaL_209054
CTTTTTATGCAAGATCTCCTTCGTTATAATTACTTGCACAAAAAATTTATTGTTGTGATT
TCAATCATAAATCCAAATACACCCACAATATGCATTTTATGAGACAAAAACAAGAATGTT
AATCGGATGCAACTCTTCCCCTCCTTGCTAAGTAACCAAGCCTTAAAAAAAAAAAAAAAA
AAAAAAAAGAGAGACACAGTCCACAAGATTCCTGTTAAAATGGGATCTGCTAATACAAGC
ATATACACGTGCGTTTACATTTTGCTGCCCCAAAACACGTCCTTCTAATGCATATCAGAT
GTCACACCTGAATCTACCAAAACGAGCGAGATTCGTTTACAAATGGTAGTTCATTCCCAC
TTCAATCAAGCTAATGTGAGGAATAGTCAAGGTCACAGCTGATGCCCGGCAGTTCTTCCG
TAAGAATGAGTACAGATTGAACACAAGCTGCTTCAAGAATGACGAATTCCTCCTCGCCTT
TATATGCGAATGGCTGACTATATATGCTACCCCAGCACGCTTAGCTTGCAAAAGTTCACA
AAGCTCTTCATTAACATGCGGATACATATGATCATCCGTATACGGCAAATTAAACTGCAA
TCGGCGTCTGTGGATCAAATGGGGCGATTCATGCTCATACATTGCCTGCAATTTCTGTAG
TGTGGCGGACTTGCCATTGGGTATAGTGGTGGCAGTGCTTGAACTTCTGGTTCCTTCGGA
TGTAATGCGATCTGACGTTACCAATCTCGTCCCGAATTTCTCTGACGTCCTCACGACCGC
CATCCAACCATCCACTGACCCTTCAATCGCTGCGGAACCTTCAGCTTCCATTTTGATGAA
TTCTGCTATGCACATCACGAGATGGTTTTCGAAATCTTCATCGTCCTTGTGGACGTCTAG
GTATCCATACCGGACGATGCAACGGTACAAACGATAATCTTTGGGGCCGATTCGACCAAT
GAGGTACCGCTCTTTATGGGGTACATAAGGAACGAGAACAGATTTGACGCAGACGAAGAT
GATCACTTGGTGAATAGCCGGCAAGTTGGTCATAAAATGGGAGAATGTGGCTGGGATTCC
AGTTACTAGTTCTGTGTAGATAAGGCCAATTCCTGGAACCCTAATGATCCCAAGACTTGG
ACCTAATGTAAGGATCCATTTCATGGACACCTTGCTTTGCATGTCGAATAAATGCTTCCT
CCGGGTGCCGTAGTGCCACACATACATGATTATGAGGAAGACTGAAGATAGCACAAGAGG
AACCCATCCGCCTCGATGTGGCCTCGGCAAACCCAAAGAGTAGGAGGAATGAAAGGGAAA
GTATGAAACTCTTTTGCCACACAAAGTTGATCACCAATGACATCAAACATGTTGTGACAA
ATGCTTCAGCTATGCATGCAATACCATAAGCATTCCCAATAAGTGATATCTTATGTAGAC
CAGCCGTGACAGCCACACTGAGAATCATGAGGATCCAGTTCATTTCTGGGACGTACATCT
GACCATCAATCCATCTTGCCTTGTGTAGAACCTTGATGCGGGGAAAACAGCCCAATGAAT
GGCATTGTTTGACAATTGAGAATGTGACAGAGATGACAGCCTGGCTGGCAACAACCGCAG
CGAGATTTCCCAGGACAAAAACTGGCCAAAATATGGGATCCGGAATTGAAGAATAGAAGC
TTGAAGATATTGCATAAAAATTCTTTGAAAGGAATGCAGCCTGCCCCATATATTGAAGAA
CTAGGCAGGGGTAAACAACACAAGAAAACGAAACTCTTATCGATGCAGATGTGAAGTGGC
CAAGGTTTGCAAACATAGCTCCAGTTCCTGTGATACAAAGAAGAATTCCTCCTAGAGAAA
GCCAACCATCTTTTCCTGTGTCCCTAAAGAACTTGTAGGCATAATACGGAGAAAGTGCAC
GGTATATTTTTGGGTTCCACTCAATTATATTGTAGATCCCGACAGCAGCAATGGATAGCA
ACCATAGGATTATAATTGGAGCAAATAAGAAGGCCACCATGTGCGTACCGTGGTGCTGCA
TTGCAAAGAGGCCAACTAATACAGCACAGGCAATAAAAACCACCATATGGTCTTGAAATC
TTGCAGCATAAACTTGCAGCCCTTTAACGGATGATAACACCGAAATTGCAGGTGTGAGGA
TACCATCACATATCAACAGGGAAGCGCCAAACAATAACATGAGAAGTATACCAGTTTTCA
TCTTTTTATGCCTCTCAATAAACCTTTTAAATGCCGAGGAAGGTATGTTCCTACTTGAGT
ATCCAAGAGGATGATACGTGCTAATCTCCTCATCTGCAGCTTGATGATTAGGAAGCAAAC
TGAATTTTGCGTGTCTGCAAAGGAGAGAGTACAAAGCAAATGGTCCTCCTTCACCATTAT
CATCTGCACTCAACGTTATGATGACATACTTGAGCAGTAAAAGAAGCGTAAGAGACCAAA
ATATCAAAGAAAATACCCCAAAAACTGCATCCTCGGTTTGATAATTATGTAATCTTCCAG
AAAATGTACTTATGTAAACATAAAGGGGGCCAGTGCTCAAGTCTCCGTGCACTATGCCAA
AACTCTGATATGCTAAAAGGAGAACATTCTTACGTTGATTTCTACGGTCAACGGAGAATG
GATTTGAATCGGTGTTTAATGAATGAATATCAAATATTAACAATATCTTAGTTCAAACAT
GCCTATAAGGTCATTGAGAAATATATGCAGGTGCAGTATCTAGGTTACATAAAGGACTAG
TTCATGGATTAATAGATTGACACCATTCACGAGTAGAATTAAGGGTCAACATTCGTGTTA
ATAAACTATTCAAGAGTAAAATTAAGGCCCAATATTCGTGTCAATAGAATGAAATAACCC
TCACAGAATAATTTTCAAGTATGTCATGACCTAAATCCAAAAACAATACCTAAAGAAATT
CAGCTTCTTAAACAATTTTCTTAAATCTTGATCATGTGCGTTTCAATATCAAAAATTGGT
CTTCAGCCTTGATTGCATCGCTTCTTTTTTTTCTTTTTCTTTTTTTCCTTCTTTCATTCA
GCTCCACCATGACCCATACATTCTTTTGAAATGCCATCATGTCTGTCATAATTTTCTATC
CACATTATTTTTTCCTACCTGTTTCTTTTATGACATCTTTGACTTGAATTGAGTAGCGAG
GAATTGTATGGTCATTGCTCTTTGTTGCACATTATCACACATATTGAAAGATCTTTCTGA
ATTTGTTCTCAATTGGTGCTCAATTGGTGCAGATTGTGAGTTACATAGTGCACATACTAC
TTTCTAAAATTTGGTAAAACTTTTGGGGTCTCTAGCATTATTGCTTTCTAAATCTTATCT
TTGTTTGCTCCCTCATTTATTTCAACCCTTAATTAACAAGTTATTTCTTGATTTTGAGCC
CTTGGCATTGTAGCTGTCTCGCAAATTTCTTTTATACAATTACTCAATAATATTGAGAAT
TACTTTATTTTACCCCATTCACTTTGTATGAGTAAAATATACTTCGATGCCCATAACCTT
ATAGATAATCAAATCTAAGAGATCTAATCAATGATAAAAAATTCGTCAACAAAACAAGTA
AAAGGCCTAGAAACTAACAAATTCAAATCTAACTAGTTACATATTCCTCAAATTTAAAAA
GAATCACACATCACATTATATATCCAGACAACACAGCAATACAAATTTGGCTGCATTAGG
AAACTAATGCATATCTTAGTTTTCCTCTTACATGTGTATCTCTATATATAGATGGATTGG
AGACGTACAAAATATAAAATAAAGTAGAAGACAGAAGGCGGAGATAGAAAGATAATTTTT
TAGGGGATTTTTTGTTTTTTTTTTGTTTTTTGGTTCTTTTTTCTTTTTGGTGGGTTGGAA
CAACTTGAAATCATAAGTAGGCAACATTTATTTCCCTCAAAGGAAGAAATGAAGAAAAAA
TGAATTTTGAAAAGGACTTGAAGATTAACATGACCACACAAGAACAAATAACCAGAATAG
ACTCCTAAAATGGACATTCCAAACACAACCTAACCAGCCTACACAGTACAAAACAACTGG
AAAATACCAGCATCATCAACACCACTAGGAATTAAATGCAACTCAATAAAATTACACTTC
ATATCCACCTTTTCTCTAGCACTTGATTTTATTACCTCAGACTAGAAAAACCCATATCAA
CATTCAAACATAAATTGCAATTTCTGATCACAAAACCCATGTACTAATTCCACATAATGT
TCAAATCAAACAAATCAATAACTCTCCATATCACCAAAACTGTCACATTTCATGAAATTA
TCAGAAAAAAACAAAAATAAAAATTGCCCTTCTATTAACACTCAATTTAGATTCATATAA
GCATGGATACAAACAAAGAAAATTGGATTTGAAAGGGCAATACCATAGCTGTAAAGATTA
GGCTC
>TeaL_209055
CCCGGATACAACCTTCAGCAAATTGTAGGGAGATCATTTCATTTCCAAATCTCAATTGAT
GATTTTGATATGAAACAGTGGTGATAACATTTGTAATATAACCACAATTCAATAGTACGA
AATTTCACATTAGATGTAAATATTTAGCATGCACTAGTTCTTTCCTTTTCTTTCGCTGCC
AAGAGAGGCTAAAAGCTAAACCCGGAAGTTGACATTGCAAAACTCAGTCCATTTATGACC
TATGTACTGAACATGTTGATGTTTTTATCAAGCAATTGAACAACATTGCAACACTAATTT
CACACTATCTTATATCATTGCAAGATAAAATTACACAGGCTGATTTGTCAGAAAGGAGGA
TCAGTTGCTATGGTAAGACTAGCATCTTGCAAGCCCCCGGGAACATTGAATCCTGACATG
AAATCATCGCCGAAGATCACAGCACCAGCTGCTAATGCTCCGGCACCCATTCCCATTCCA
AAACCAGCTCCACCACCACGTCCCGGGGCGGCTCCTCCTGAGGATGGCATGTTTATGTAA
CTTGGTTGTAAGTGATCTGTTCTCGGGAGGAAAGTGGGTATGTAACCGACATTAGAAGGC
GGTGGTGGTGGTGGAGGAGGAGTTCGGGCTGGCTGATAACTGGGTCCACCTGCTGATGGG
TAGCTCGGTCCACCGGCTGATGGGTAGCTTGGTCGTGCTTCTGATGAATTAGAATAAGTT
GCAGGGAGCAGCGTGGGGTAGGTGAATCCGGAATTTGTTGGCGGACGATTTTCTGGTTGG
CGAAGCGGTGCCAGAGGAAATTGTGGTGGGTGTGCTTGAGAGATTCCATATTCATTGGCC
AAGTTAATGCCATTGTTGTGATCCATGAGCTTGAATCCATCATCATTACCTATATAAGAA
CTCGGTTCTTCTTCCCTTTCCTCTGAGACTCGGATTGAAACATCAACGAATCCTTGAGGT
TTGTTGGAATTCCTTTTTCTCAGTTGAAAGCTCCCGACTTCTTCAACTGGCTTCGAAACC
TCAGAATTCTTGATATATTTATCGAAAAACTCTTTCAGAACAACGGTTGCTGTCCCCTGG
AGCCTTTCC
>TeaL_209056
GAACTACAACAACAAAAATGATTTCAATGAATTAGAAATTATGGGTAAAGTGCTCATTGA
GCTGTTACTCTATTGAAACAATCTTGCGGTTCAAGCATCTAAACCTGCAAATCTCCTGGA
AGAAATCATCTGCACTGCTATGGCTGCTCTTCATATCCAGAATCCTTACGGTCATCTTCT
TCAAGTTCTTACCATACTTGACCAATGATTCGAGAGTGCTCATTTTCTGTTCAGCATTTA
ATGGTGATCTCACTGTGACCACTGCCTCCTCAAGGCAGGGAATCACAAATCTAGAATACA
CATTTTTCAAGCTGTTTTTCTGACAAAGAGCAGCAAACATGGCACCATGCATATCGAATT
TTCGCAGCTTGGGATGGCTGTTAAAGAATTCGACAAAATCAATCTCTGGAAAGGGCAAGA
GGGCTTCAAAATCCCCAGTGAACTCCACCTTCATATAGAGATGCTTCACTTCATTTGCCA
ATTGAAGCATTTTGCTTATTGCATCCCAACACCACTGCACCCCTCTAATGGACAAGAACT
CAAGACCCACAAGTTTTCCAAAATCCACCATGTAAACTCTCCCGGAATTATTGGCAATGG
AAAGATTTCTTAAGCATTGAGTCTCTCGAACCCTAATCCAACTGCAACCTTGCACCTCGA
GCAATTCAAGCTTTGGAGAAACAATGGAAAGTGAGCAGTTACCCAAGCCATAAAAATCAA
GTCTACATTGCTTTAGCTGGGGCAGCTCAATTGAAACAGATCTCAACCCCTCACACGCAA
GCAGAGATAGATGCGTCAGATTTGGGCATGCCTGAAGTGCATCAGACAACGCGGGGTCCT
CCAATCTTGCACCAACAATTTCAAGATTGTGAAGTTTATGGAAAACATCCCATTTGGGGG
ATTGGATCATAAGGACCCCCCAAAGTTTCAGTGACTCCAAATTGTACGCTGCTCCAATGC
AATCCAGTTTTGAGAGTTTGTCAATACTAGACTGCTGTTCAACAAGATTGTCCATTCGGA
GCTCAAGGTACTTGAGGGATGTTCCTACAAGTGATAGCCATGAAGCAAGGCCTGAACTAG
TGAAAGGGCAATAAACGACAAGCTCTTCTAATCGAAACATTGAGGAGACCATTTGCCTCA
CAATGTTGTCAGGAGTGTCAACACCAGTAAGGTTATCATTAAGGTTGCGAGGAAAGTAAA
GGCCCCGAAGATAAGGCATCGAGTCCTTCCATCGCTTGGAAACACAAGTACATGAGGCAA
CATCCTTGGCATTGTTCATGTGTGACAAAATGTATTGGATAATGGCATCAGGCAGAGAGT
CCATTCTAATCGAGATTTGAATGTAAAATTTGAGGAATGGCCAAGAATAGAAGACGGAGA
GATTTGAGCTATGGGCTTCACAGGAACAAAGGCTCTCTCTCTCTCTCTCTCACTCTTATG
CTGTGTTTGGAGGAGAGAGAGAGAGAGTAGTGAGAGAGCGCGCGTATATACGAAGGCTTG
AGGGCTTTTCAAATTTCAAAAAGCAAAGATTGATATTTTTCTACCACCTACATACAAACC
CGCTTTTGTTTTTATTTTTGAACTTTTTTGAATTTTTGACCGTTCCAGG
>TeaL_209057
AGAATCGGAAATGGATTTCAAGGTCTAGAGGATATTCAACTTTCTTGTTGTTTCAAGCAA
TGGAATTTTATTGATTTTTAATTGTTTGTTTTTTTCGAAAGGTTTGACAATTGGGTGTTG
AATTTGAGTATTTTTGGGGGTTGAATTGAATGGAATTGGGGATTGTAGATGAAATGGAGG
AAAATGCAGGAGCTTTGCACACAGCTATCAATTCGGTACAGGCGTTAGGTAAGGGATTTG
ATGTGAACTTTGATACCAGATTGCTCTACTGTAAAGGAGAGGGTCTAGGGTTGTTGAAAT
TGACGAAGAACACACTAGGGATCTATTCTTGTATGATGGCTTGGTTGTCCCAAATGTCTC
CAGAGATATTAACATTTCTCACGAGCCAATTGGGCGTGATAGCTCTGGTGTTTGCAGTTT
TCTTGAGATGGTGGAATATTTCAATAAAAAAGCTGGTCTGTCAGGAGATGTTCCTCTTGG
TAGCTTCAATGCTGCTTTCAGCTATACTGGTTCTAAACATATGGATGCCGCAGCTACAAA
GACCCTTTCCACGGATGGGTTTTTCAATCCACTTATTAAGGTTCAGCTCGAAAAATTCCC
ATTAGTTTTGCAAGAAAATGTAAAGCGAGCAGTCCCAACATCTTGGGACCCACCCTCCTT
AGCAAGCTTTATCGAAAACTTTGGGACACATGTTATAACATCTGTAACTATTGGTGGTAA
GGATGTGATTTATGTTAAACAGCACCAGACGTCGCCTTTGTCAACCATGGAAATAAAAAA
ATATGTTCGGGATATTGGAAATCATAGGTTCTTCAACACCAACAGTCTTACCAGTTCAGG
TCTATTGAAATACAATGATAAGGGTATTGATCCTTCTTCATTCAGCAGCCAAGGGATATA
TCCACAACCCACTGGTGCACCTTATCTTACCGGCAGTGGTAAAGAAGATGTTACCGTCAT
TTTGAGACGTAGGGGAGGAGATGATCTGGAGCAAAGCCATACTCAATGGGTAAGGACTGT
TGCGTCCTCTCCAGATGTTATTGAAATGTCCTTCTTACCCATCACCCTTCTGCTTGAAGG
TGTAACTGGAAAGGAGCACTTGGCTCGTGCTATAGGTCTCTATCTTGAATACAAGCCTCA
GATTGAAGAGCTGAGATATTTCCTAGAGTTTCAAGTCCCTCGGATATGGGCCCCTGTNNN
NNNGCAGTTCAGCATGATGGGCCAAAAGCTTTACGTCAGCCAAGAGCAAGTATCAATTGG
ACGTAAGCCTGTGACTGGCTTGCGGTTATGTCTAGAAGGATCTAAGCAGAATCGGCTATG
TATTCATCTTCAACACTTGACATCCCTTCCGAAGATCCTCCAACCATACTGGGACACCCA
CGTGGCAATTGGTGCTCCTAAGTGGGTGGGCCCTGAAGAGCAAGATAGCAGATGGTTTGA
ACCAATAAAATGGAAGAACTTCTCTCATGTGAGCACTGCACCAATTGAAAGCCCTGCAAC
CTTCATAGGCGATCTCTCTGGCGTGTACATAGTAACTGGAGCTCAGCTTGGGGTGTGGGA
TTTTGGGTCAAGAAATGTGTTATTCATGAAGCTTTTGTACTCTAGGCTACCGGGCTGCAC
AATTCGAAGATCATTGTGGGACCATTTACCTAATGACAAGTTCAGGAAAGTGGTTACCAC
TGGAAGTGAAAATGGTGATTCGAGTTCAGGATCAAGGGAAATCATTGCAGGCAACAAGTT
GGCAAAGTTTGTCGATACGTCTGAGATGAGCAAGGGCCCACAAGATCCTCCAGGTCATTG
GTTGGTTACAGGAGGAAAGCTTGGGGTTGAGAAAGGAAAAATTGTTTTGAGAGTGAAATA
CTCCTTGCTAATTTATTGAGTTTTTACTGATCAGTCAGTTACAGATGGTGTTTTTGATTC
AATGGGTTCTTGTTCATGCTTCTGAACTCATGCAGTTTGATTAGCTGAATTGAATGAGAT
GAGAATGTGCTCCTCAGTGATGTTAGGTATCTGGAGGAATTTCCAATTTTGTCCATGTAT
TCTGTTTTCTTGGAGATCTTGTGAATTTTGTAGAAAATGCCTATTGTTGTTCCATTCCCT
TCAAATGTATATGTAAATATATATGTATCTATGGCTACAATTTTTCTTTTCTTTTCTTTG
TTTTGGTGGCAACCAGGAGTCTGATCGTCATGGACTAAACTAAAAAATATTAATAAACG
>TeaL_209058
TTGCAAATAATCCGTCAAATTCAGGTTTTGTACATTATTTCAACCTCCATATGTCTGGTG
TACAACTGCGGCCGGTTCTAATTATTTCTGAATTCCCAGTTGTGTTACTATGGTGACTCA
ATTTAATGAGTTAAGAAGTGACAAGAGTTTGTGTTCTTTTCCCAGATGAGACCAAAAACT
TAGGTGCAGAAAAACTTACCACAGAAAACTGTACATAACGCTTGCATGAAATGGGGTCCA
CACAACTGTGTAGCCTAAGCGGTCCACACAACTGTGTATTTTGTGTACTTTTTAATTTAA
AGCAGAGATCCATAAAATAAGTCCTTTACAAACAAATAATAACCAAGATTGTCCAAAGAT
ACACTCTCATCAATACCTAGCTAAAGGAGAGGAGACCTACAACATTTAGTGCTTATACTA
TTTCCACTTCAAAGCTTCTAACATCAATTACACCATCATGTGCATCTCCACTCCATCTAT
AACTTTTTGGATGTTTACTTGGGAGATTTTCGATTGCTGGCATCAAATGGAAACTTCATT
TGCTTGTGTTCTTCAGCCACATGTAATGGAAAACTAGGTGCAATTTGGTTCACTTGTTCA
TCTTCCAAGTCTCAGTCTTGGAGGGAAAAGGCAAGTCGGCAACAGTATAAGGAAGTGGCT
GCACCGGCATAGGATGGTTCAGAAATGGAAGCCCAGGTACAGTACTGTAATCACCATCAT
CATTGTCATAGTTTCTTCTCTTATCTTTCTCATCAAGGTTTCTTAGAACAGTGGCCACTA
GGATTGAACATCCCTGAGCTAAGACAGTGAGCAAGGCCATCCATTTGCAAGTGTCAAAAT
TAGACTTGACGAAGTCAATGAAATCATCAAACCTTCCTGTTGGATCTTCAGGCAAGTCCT
TCTCCCAATCAGAGTTTAGGAATATGTCTGCCATGAATGCAGTCTCCACCAGGAGAAGCA
CAAATATCATAACCATGTAACAGGAAAGGCAACATGCATTTGCAGTATCTGCAGCAATGT
GGCCAAGGCATGCAA
>TeaL_209059
GACCAACAATGAGTTGAGAGTTTTAACTAATTTTCAATGAGAAATGTAGACAAAGTAGAT
CATATACACTGTCAAATGTTACATTTTACACCAATCAGAAGAAAAAAATTACAGGTTTCC
TCAGTTCATGGGAGTTAAATCACCACCAGATTTATATAATATTGTGTATATATAATATCT
CACCAAGAATGGCGGTTCACTCTCCTGATCTTCCTACGGAAAGGCCTGCACGCTTCAATG
CTTAGATTAACAGCAGCGGCAAGAGCCATGAAGATGGCAGCGTCCTCCACGCACGTCACA
TGCCGCATTGCCAATTGCACCAATGGCTTGCTGCTCTTCCCTTCCCCTTGCACTCTACAG
CTCATCACAAACCCCCCAACAACCGGACTAAGTGCTGCAAAGTCTCCGCTGCTTTGTGGG
CTTGGTACAGGCGTTGCTGTCGCTGCTACTGCTCGAACTTGTCTATCAGTATCTATGAAA
AACTCGCCACCCTTTTCGGCGTTGAGGAAAATCTCGGACATAAGAAGCCCACCCCCCTCC
TGGACTTCAGAGAGAAGGTGAAATCGGCAGCAAATTGAGTCTCTGATGCCACGCTCACGC
CACGCTTCTAGCTTCCCCCATGGCTGCCAGCTCTCCGGCCTGCAAGCATCAGGGCGAACA
ATCAGNNNNNNNNNNNNNNNNNNNNNNNNNNNNNNNNNNNCCTTCCATCCCTTCCCCTCC
CTTCTCCCGGTCTCTTGGTCAGAACTATCAACAGAACTTGACCAAGTGTTCAATGGGTCT
ACCTGGGATACCCTGTCTCGACTAAACTTGCAACTGAAGATAGGCTGCTTAATAGTGCCT
TGAAGCTGAACTATCTGAGGACTCAATTTAGTCTCATCTTCAAATTGGAAAACATATCTC
GGATCCGGGTCAAGTTTAACTCGCAAATGAAGCTCTGCTCCAGGCTTCCCACTCTCCTGC
TTGCTTTTTCCAATGCCTATCCACCCACTGAATAGAATCACTGGCTTCCCTTCCCCCCAT
TCGGGACCCACTTCTAACTTAAATGTTCCAATCTGCTGCCTTTTTACACCAACACCACAA
TGAGACCCCTTCCGCCCTGCAAAAACGACTATCTCCAGACAAGCATGAGAAGCATAAAAA
CATCCAGGTGCCAACAATGCCTTTAAATCAGATTCTTCAAGATAAAAGCTCGAGACAATG
CTCTGATGATCTGGTACAGATTCAGGAGAAGATACTACAGGAACCGATGATGTCTGCACA
GGAAAACCTCGGAGACGGATTTCACATGAACATGGAGAAGTTAATGCATGTAATCCAGAT
TTTGCAGCAGCCAATGCTGTTCCAGGAACTCTCAACCCCAGTGAACCAATCGACAATCTG
ATAAAAGCCTGAGGATCCATTTGGGTC
>TeaL_209060
TTTGGATGAGTATGAAGAGGATGGTGAAGAGCAAGAAGAGGATGGGATTGGTGAAGGGGA
ATATGAAGAAGAAGAAGCTCCACAAACCACGCAGGAGGAACTGGAATACCTTGAATTGAG
GCAGAGATTAAAAGAAGCTATCAGAAAGCAGATTAAAAAGGAATCTGGTTCTGGCCATGC
AAATTCCCAAGAGAAAAAGAAGAAATTGCCATATGATAATTATGGATCCTTCTTTGGGCC
TTCACAACCAGTTATTGCTCAAAGAGTAATTCAAGAAAGCAAGTCATTATTGGAAAACCA
CCATTTGGCACCCAAAGTGTCAAAATCCAATCATGATAAAAGCAAGAGCCTTGCTTCAAC
CACTGCTGGATCAAAAACTCAAGCTCGTAACCACCATCCTAAAGTTGTAAATCAGTTAAA
AACGAAAGTCCAGAAACTTAAGGATACGAGAGATTATTCTTTTCTATTATCTGATGATGC
AGAGCTTCCAGCTCCCACAAAAGATCCTCCAATTCGAAATGTCTCTGTTCCAAATTCTGA
GGCAAGATCAGCTCAAGTGCCACCAAAGAGCAGACAGTGGTCAACTAATACTGGTAGACT
AGTTCCCAATAGTCGCGAGGAGAGGAAACCTATGTCAACAGGTAGCCAAACGCATCCTAA
AACTGGGCTGCGCAAGTGCTTGGAAACAATAACGGAAGCGGGCCAGGTCGGCCTCTAGGG
CCAAAAGGCTTGCCTTCTAAGATGCCAGCAGCCACCACAGAGAGGAGGGTTGCTGCACCA
CAACGGCAGTCTTTGGACCAGAAACCTAGTGTGCACAGGCCCCCTTCTTCGAAGTTGCAC
TCATCTGCTCCAAAGCAAGCTTCTGTTCCAAAGCAATCCTTGGACCAGAAAAAGGAAGTT
CAGGGATCTAGCAGAGGAAAGATGATGCCAAAACAGCCAGTTCCATCCTCTAAACCACAG
ATAAACAAGCAACCTGCGAAAATTCCATCTTGCCCTCCGTTGAGAGAGGACCGCCCAAAG
AAGAAGCCTGTCAGACCATACGACGATGATGATGTGGATGATGATGATGATGAAGGTGGA
AGAGCAATAAGCATGATTAGGAGTATGTTTAGGTATAATCCAAGAAAATTTGCCGACGAG
GATGACGATAGTGACATGGAGGCAAACTACGAAGATATTATGAGGGAGGAGCAAAGGAGC
GCAAGAATTGCTAGAAAAGAGGATGAAGAAGAACTCCGCAAAATAGAGGAAGAAGAGAGG
AGGGAGCGTTTGAGAAAAGAGGCAAAGAAGCG
>TeaL_209061
TTTGGATGAGTATGAAGAGGATGGCGACAAGCAAGAAGAGGAAGGGATTGGTGAAGGGGA
ATATGAAGAAGAACCTCCACAAACCACGCAGGAGGAATTGGAATACCTTGAATTGAGGCA
GCGATTAAAAGAAGGTATCAGAAAGCAGATGAAAAAGGAATCTGGTTCTGCCCTCGCTAA
TTCCCAAGAGAAAAAGAAGAGGCTGCCCTTTGACAATTTTGGATCCTTCTTTGGGCCTTC
ACAACCTGTTATTGCTCAAAGAGTAATTGAAGAAAGCAAGTCATTCTTGGAAAACCAACA
TTTAACAGCCAAAGTTTCAAAATCCCATCATGATAAAAAAAAAGAGCTTTGCTTCAACCA
CTGGTGGGTCAAAAAGTCAAGTCCCTAACCATCATCCTAAAGTTGTAAATCAGGTAAAAA
TGAAAGTCCAGAAACTTAAGGATATGAGAGATTACTCTTTTCTAGTGTCTGATGACGCAG
CGCTTCCAGCTCCTGCAAAAGATCCTCCAATTCGAAATGTCGCTGTTACGAATTCTGATG
CGAGATCAGCTCAAGTGCCACCAAAGAGCAAACAGTGGTCAACCAATACTGCCAGACAAT
TTCCCAATAGTTGTGAGAGGAAACCTGTGTCAACAAGTAGCCAAATGCATCCTAAAGCTG
GTTCCCACAAGTCAACTTCCACTAGTAAGCCCATTCTGACAGCAGTTTACTCTAGAAAAC
AGCTTGGAAACAATAATGGGAGTGGGCCAGGTCGGCCTCTGGAGCCAAAATGCTTGCCTT
CTAAGGTGCCAGCGGCCGCAACAGAGAGGAGGGTGTCCGCATCAGGTTCAAAGAGTGCAA
GGAGTTCCACGCCTAGTGTGCACAAGCCACCGTCTTCGAAATTGCACCTGTCTGCTCCGA
AGCAACCTTCTGTTCCAAAGCAACCCTTGGAGCTGAAAAAGGCAATTCAGGGATCTAGCA
AAGGAAAGATGCTGCCCAAACAGCCAGTACCATTCTCTAAACCCCAGATAAACAAGCCAC
TAGTAAGACCTCCATCTCGCCCTACAGTGCGAGAGGACCGCCCGAAGAAGCAGCCTGTGA
GACCGTACTTTGATGATGATGAGGATGAGGATGATGATGATGATGAAGGTGGAAGAGCAA
TTAGCATGATTAGAAGTATGTTTAGGTATAATCCAAACAAATTTGCCAAACGTGATTATG
ATGATGATAGTGACATGGAGGCAAACTTCGATGATATTATGAAAGAAGAGAATAGGAGTG
CAAGAATTGCTAGAAAGGAGGATGAAGAGGAACTGCGCAAAATAGAGGAAGAAGAGAGGA
GGGAACGTTTGAGAAAAGAGGCAAAGAAGCGCAAGCTAGGCCAATGATGAGCCCTACACA
AATGAAGCTCTGCACAGATAATTTTATTGTCATTAAATTCTTTGTTGGTTAATTTTTTTT
GTCTGGTGTCAATTATAGTTTTAATTTTTTTTTTTTTTTGGGAAGGTGGTTGTATTGCAT
TTGATATGTACATTCCTTGTATCTTGTAATGCTACTCTAAAAAGCTCCTTGTCAAACATT
CCGGATAATCTTCGTGATTTTGTGGGCATCGAAGGGCTCGTGATTTGCAAAAACAAAAAT
GCTTCCAACCCCCAAAAATGCTAACCCCCGTGACCCCCAACTAATGTGGACGAGTCAAGT
GACCTTTCACGTGTATCACAGCCCACGCACCTTCTCTTTCTCTCTCCTCATTCAGAATTC
AAATTCTCCCACTGAAATACAGATCAAAATCTCCCTGTAATACAGATGTGTCATCTCTAT
TGCTCCCTCTCTCTCCTTCCCTTGATTCCGATGAGAGAGAGCCTGACAGGCTCTTTTCCT
TGACTCCGACGCTAGACTCCTGACTCTCTCTGACGAAGGACGACTAAGAGATGTCTACTT
CAAGTGTGATGGTGCTTTTGCCTATGAATTCAAATGCAAAGGTGATGAAATTCCAAGACA
AGTAGAAGGGGAAGTGCCAACTGTCAAAGAACAACTTCGATCTATGACCGAATAACTTCG
ATCTATGACCAAACAACAAAGATTTATGAGGGATCAACTTCGAATTTAGAGCGCAAAGAT
GTAAAAAAAATGGAATAAGTGTTGTTTGTGTTGCTTGTAATTGGTGCCTT
>TeaL_209062
TTAAAATGGGCCAACAACTTCAGCAGCAGAAAGAAGAAGTGAGAAAGATGCTAGTGGCAG
CTAATGATCAGCCTTCACAGAAACTGAACTTCATCGATGCAATCCAACGCCTAGGCGTGT
CTTACCATTTTGAAAGTGAGATTGAGACAGCTTTACAACACATACATGAAACCGATTATG
ATCATCATGATGACAAAGCCAACGATGATCTTTATACTGTTGCTCTCTTGTTTCGATTAC
TTAGACAACAAGGATATCCCATCTCTTGTGATGTGTTCAACAAATTCACGGACGACAATG
GCAAATTTCGTGAATCCTTAATTGGTGATGTGAGAGGAATGTTAAGCTTGCATGAGGCTG
CACATCTTAGGGTGCGAGGAGAAGATATACTGGATAAAGCACTGTCTTTTACCATCACTC
ACCTTGAGTCTGTGGTACCCAACTTGAGCAATCTTGTTCAAGAACAAGTAATTCATGCTC
TGAATCAGCCCATACACAAGGGCTTGACAAGGCTAGAGGCAACCCATTACTTCTTCTTCT
ATGAGCAAGATGATTCTCACAATAAAGTTCTACTGAATTTTGCAAAATTAGATTTCAACC
TATTGCAAAAAATGCACCAATGGGAGCTAAGCGAAATCACAAGGTGGTGGAAAGAATTGG
ACTTTGCAAAGAAAATGCCTTTTGCAAGAGACAGAATAGTGGAGTGCTATTTTTGGATAT
TGGGAGTTTATTTTGAGCCCCAATACCTACTTGCTAGAAGGATGCTAACCAAAGTGATTG
CCTTGACTTCCATTATTGATGACATCTATGATGTCTATGGTACTTTAGAAGAACTTGTGC
TCTTCACTGATGCAATTGAGAGGTGGGAAATCAGTGCCATAGATCAACTTCCAGAGTACA
TGAAACCGTGTTATCAAGCACTTCTAGATGTTTACAACATGATTGATGAAGAGATGACCA
GGAAAGGAAGATCATATCGCCTCCACTACGCAAAATTTGCAATGAAAAATTTAGTTAGAG
CATACTTTGAAGAAGCCAAATGGTTTCACCAAGGCTATGTTCCAAGTATCGAAGAGTATA
TGCGAGTTGCACTAGTAACCTGTGGTTACACAATGCTAACAACCACTTCCTTTGTTGGGA
TGGGAGAGGTGGTGTCCAAAGAGGCTTTTGATTGGGTGTCGAGTGATCCTTTAACTGTTC
AAGCGTCATCAGTGGTTTGCAGACTCATGGATGACATAGTTAGCCACAAGTTTGAGCAAA
AAAGAGGTCACGTAGTCTCTGCTGTCGAATGTTACATGAAACAATATGGTGCATCAGAGG
AAGAAGTGCTTGTTGAATTGCAAAAGCAGGTTACTAATGCATGGAAAGACATAAATCAAG
AGTGCCTCCGCCCAACAGCTGTCCCAATGCCTCTCTTGTTGCGAGTAGTCAATCTTGCAC
GAGTGATAAATGTTTTATATAAGGACGAAGATGGATACACACATTCTGGAACCAAGCTCA
AAGGTTTTGTTACCTCGGTGCTTATCGATTCAGTGCCAACATCAACACACAAAGAATAAA
AGCCAATCACAAATTGGAGACATAATGTCTATGGACTGACAAGATTTTTCAAAAATCTTA
TTTCTACATATGTATTGCGCGTTGTTGGTTTTTTTTTTTTTTGTAACCTGAACTAGCATT
ACTCTACAATAGTTCTCTTTTTAACAGGAAATCCGGATTAATCTCACTACAGGAAAAATG
GTCTACAGCAACGTTTTTTTTGTGGCGTTTTTGAAAACGCCATTATAGGTTGATGAAAGA
CAACGTTTTCAAAACGCTGTCTTAGAGCTCAGTTGAACGACGTCGTATCGGGTGTATATA
TTGACACCATCCATACTCCGTCTCTCACTTTCTGTCTCTCACTTTCTCTCCGTCTCTTCC
GTAGCTCGGTCTCTCTCCCTCTCTCTTTCTCTCTCTCTTCCAAAGCCCTCGACTGATATT
CATCGAACCAGATCAAAGACACACACACACTCTCTCTCGCTCGATTGTAGATTTTGCATT
GTATATTCGTCGAACTCTGGATCTCTGTTGCTCCTATCTCAGATTAGATCAGATCAGATC
AGATCGTTGAACCAGATCGATCAAATCTGGTTTATAGTTGAACCAGATCGATCTCTCTTG
CGCTTCATCTCGGCATGACAGATCGACGATGCTCTAGGCATAGGCAACATTCAGCCTCTG
CAAATTCTGAGAGTTCTTACAGTGGGAGTGCAGATGAGAGTTCTTATAGTGGAAGTTCAG
ATGAGAGTTCAGAGGAGAGTACACGCATCATACCTGATCCACCCATGTCATGGTATCCTC
CAGGTAGCTTGCCTAGTACATCATCGAGTACTGGTTCGACACATGACACTACTGCTGGTC
ATAGTTCGAGAGGCCCAACACTCATGCATGGTAGTGATTGGAACCCAAGTGGTGGCATTT
TACATATTGTGCCTAATGAGTTGAACCAAGTGGTTGACGGGTATACACCCTTGGCTTCTC
GTTTGGGTGTTTTAGCTCGAGATGGGAACCTTATGCCCCTCACTTATAGAACTTGGAGCC
ATGTACCGAAGGAAAACAAAGAGAGAATTTGGAGAGAAGTAAAGATCAATACAGATGCCG
ACGAGTCAATGAAGAAATTTGTTTTGGCATCTGTTGGAAAAAAATGGAGAGAGTGGAAGG
CTAGAGTTAAACAATTGGGGTATACGCCATTCGACAACGATGCTGATAGGTTAACTCATC
GGCCCGAAAGAGTACATGAGCATCAATGGCGAAGCTTAGTCTATTATTGGGGCACTCGGA
AGGCACAGAAAAAAAGTATAAAAAACAAAGAAATTCGGAAGAAGAAGACATTAAATCACA
TAACTGGAAGAAAACCATTCTCAGTTGTTCGAGTAGAGGAAACTAATAAGAAGAATGGAG
TTCCTGCAACTCGCTTAGAGGTGTGGATGGCTGGGTACACGAAGGATAACAAACCAAGTA
ATGATAAAGTTGTTGCGGTCATGACACAAATGAAGGACCTTGGGGCGCAATCCAATGCTA
CAGATGAAGAAATTATCACACAGGTTCTAGGGCCTGAGCGACCTGGTCGTGTTCGAACAT
ATGGATTGGGTCCTTCCCCGACAGATGTCTTTGGAGGCGGATATAGGCAATCACAAGAAC
AAACTCGTATCATCCAAACGCAAGTCCAAGAGCAACTTAACCAATATAAAGCACAAATGG
AGATGCAAATGAAGGAGATGATGGATGCTATGCTTAATCAACAGAAAGTACAAATGGAGA
TGCAAAGCACAATCCAAGCTCAACAAGCCCGAATAGAGCAATTGGAGTCTCAACAGGCCA
TGGGTGGGCCTGTTGCACCAGCTGCTACACATGTGCATTCACAACAACAATCCCATGCAT
ACACCTCATCATTTAATTGTCATCGTTCGTCCGAGGAAGTTCACATATCAAAGAAAGAAA
AGAAGAAGAAGAAGAAGTAGATATGACAAACTCAGAGTGATGCAGATAAATTGAATAGGA
GGCTTGTTCGCTTGAAGTCAACAAACCGTGCTCGAGAAAGGTTGAGGCGTGATGGCTTTT
TGGGATTGTTTGGACACAAGGTTGATCTTTTAGATTACCATGAAAAGAAGCTACAAGACT
TGGAAGATAACATGCGGATAGAGCAATCTTCACTGGTGGGAAAGGAAGTTCCGGCTGCCT
TTGTGTCTTTCAAGTCGCGTTATGGTGCTGCAGTAGCTTTGCACATCCAACAAAGGGTCA
ATCCGACCGAGTGGGTTGCTGAGCCAGCTCCTGAGCCTCAGGATGTTCACTGGCCCTTCT
TTTCTGCATCATTCATAAAAAGATGGATTTGCAAGTTCGTGGTTGTTGTCACATATATTT
GTATTACAGTTCTATTCCTTATTCCAGTTTTCATAGTGCAGGGTCTTACTAATCTGTCTC
AGTTGGAGACCTGGTTCCCTATTCTGGAAGGCATACTGAGTATAGCATTCGTCAGCGAAG
TGATTACAGGATATCTTCCTAGTCTTATTCTCCAGATGTTTCTATTGTTTGTGCCACCCG
TTATGTTGATGCTTTCTTCCATCCAAGGGCATATTGCATTCAGCCGGATAGAAAAAAGCT
CATGTTTCAAGTTATTGGGGTTTACCATATGGAATGTATTCTTCGCAAATGTACTGTCTG
GATCAGCTCTCTACCAGGTTAATGTCTTCCTAGAGCCCAAGGAAATTCCTCGTGTATTAG
CTGAAGCTGTTCCAGCACAGGCTTCCTTTTTTATTGCATATGTTGTGACATCTGGCTGGA
CTGGCACATCTAACGAACTTGTTCGACTGTTTCCCCTCATCTGCAATTTTATAAAAAGAA
GATTGTCAGGAAAAGCTGGTGATGATTTTGAGGTGCCTTCAATTCCTTACCACAGTCAAA
TTCCTAAGATTGCCTTTTTTGGACTTCTTGGTGTAACATACTTCATCCTTGCACCCCTAA
TTCTTCCATTTATCTTGGTTTACTTCTGCCTAGGGTACATCATCTACCGTAATCAGCTAT
TGAATGTTTATGCACCCAAGTTTGAGACTGGTGGAAAGTTTTGGCCAGTAGTACACGGTT
CAACAATATTTTCCCTGTTATTGATGCAAATTATTGCCATTGGAATATTTGGGCTGAAGG
AACTTCCCCTAGCATCCGGCTTTTGTGTTCCTCTTCCAGTTCTCACTCTTATATTCAATG
ACTATTGCCAGAAACGTTTTCTACCCATATTCCAGGCTTATTCTGCTGAGTGTTTGATAA
AGAAAGATCGTGATGATCAGAATGATCCTTCAATGGTCGAGTTCCTCAACGAATTAGTCA
CTGCATATCGTGATCCGGTTCTGATGCCGATTCAATATTCTGGAAGAAATGATAGAAACA
CTTCTCTCCTTCATGCTGCTGAAGTTTGAAGTTGGAGGTGCAAGCTTGGATTTGAGGAAC
ATATATCTCCATGAGTTTGGGGTTATGCATCAGTTCTCATGTTTTCTATCATTGTGGTGA
GAGACTCATAGGACCAACAATGAAGTTGGTAACAAATTGGAACTCGATCAGTATCTTGTA
CAATGGTGAACATCAGCATTGTAGATTTTGGCTTTACTAGCATTTTATCTGGATTGTGTT
TTTGTCATAAAAGAACTTTTTTTCAGGTTTTTAGTTGTAATAACTTTTACATATGGCTCC
AATTTTGAGACTCAAATG
>TeaL_209063
ACATAAACAGTACAGAACAGTATGCACAATATTCACATCCATTCAAACTAGGGACTCAAC
CCTACATAACAGTACAGAAAACATTCCGTCTGTACAAAACAGTACGGTCTATACAAAATT
TACAGTCACACAGTACAGGGACCTAATCCCTTTATAACAGTACAGTAGTCCAAACAGTAT
GGAGACAGACGGGGGAAAACAAACAAAACACCCCCAAGCCATAGCATGGCAACTCGGAAC
CTCGCAGTGAGGCACAAAGGCTGGCTTGACAAAACTGGAGTTACCCTGACGCTCCTAGCT
CCGGTCTGGTGCCTGTACACCTACATATATATATGAGCAGTGAGCTAAAGCCCAGTGAAT
AACATAATGCGTAAAGAGGTTTAGAATGAATGTCCTTACAGTAATGAAAACAGTTCAATT
CAATCAGTATTTCAGTTGTTCAGTACAGTAAACAGTCATATGTGGTACATCCATTAGCAT
AACAGTAACAGTAGGTCTTAAAAGACCGAACAGTAATGATGGCC
>TeaL_209064
TATTTCTCTCATCAAATCTTCAAACCATAGGAAAGATGGGCTTAACCCAGATCATAATAC
TTTGATGGTTGGAATGCTTAGTGGATAGTGGACAATCTTGGGAGCAGAAATATGGAAAAC
CACAGCTCTGCAAATTGGTTTTAGGAATTTAGGAATAGAACTCAAATATAATTTAAATGA
ACTATAGTTACTACCATAAATAGTACTTAAATTAGAATTGGTTTAAAACCTAAATTCTTA
AACAATGCTCATAGGAATTTGCAAAGCATTGGTTTAGGAATATAATAGGAATTTAAGAAT
AGCCTTACTTGGAAAACCAATTATATTTAAGAATTTAGGTTTGAGTTTGATTTAAAATTT
TAAATCTTTCATAACCCTTCAACTCAGCTTCAAAGAAAATTGATGACTATTTTTATAGTA
AGGATGGATTGACCCCTTGGCGAGCATTTAGTGATATTATAGAATTTGGTTAATAATTTG
TTCAATGGTAAAACTTTGGCCTAATAATCTTGAGATTATGGGTTCAAGTCTCAGGCAATC
ACTGTGTGCACTATGCCAAATATTAGGTGTGTACTCATCATTCTCCTCCCAAACACACAT
TAATGTGTACTAATTGAGCGTTGTTTTTGATTTGTTCAAGCCGTTAGTAAAAGAAACTTA
TGTATTCTAAGTTTTTTAATTTACATTTGTATTTCGATTTTTCAAAGGGGTTGTGGAAAT
GATTTGGTTTCTAACTTGTATCCACAGCATGTGGGTATGGAACATAACTTACTCGTGAAT
TTATCGAGTTGATACACTAAAAGAGATCATTTGAATCTTCTATGTTACCCGTTGGTTGAC
TTGGACTATGCTATACTTTTCTTGAGTGTTTCTTAGGTATTTGGATTCTTTATAGATGTG
TATCAGTTTATGCTTTTGACATTTTTGGTGATGCAAATCCTTGCACTTGCCAGCACTTCT
GTTTCTTGGTTCAACTACACCAATTTTTTTTAGCCATATTCACATTTCGAAGATCTAATA
TAATAAGCTAATACAATCTCCACAATCTGATTGGAAGGGCCTCACGATACATGTTCTTAA
ATTCTCTCTGCAAGCTTATTTAGGAAAACGATTAGAGATGGAGAACACATGCAAAGAGGA
ACCAGACTCTTTACCAACTGGGGTTTTCGAGCTATATGGGGAACCTGCTATTGTTATCAA
TGGTGTGCCTCCGTTGCCTTCAAATAATGAAACTCTAGTCCCCTGCGACATTGGAAGGGA
CGCTGAATCACACAGGAATGCAGGTTTCGGCGAATGGTTGAAGGGAAGAGAGGTTCGAAA
GTTGTTTGGTGATCAGTTTTATAACGGAAAAGTAACCGAGTTTGACAAAGAAGCCGGTTG
GTACAGGGTGGTATATGATGATGGTGATGTTGAAGATCTCGAGTGGCACGAGTTGGAAGA
AGTGCTCCTGCCTCTCGACATTACGCTACCATTGAAAGGATTGGCACTGCAGATCATTCG
GAAGAGACAGAGACCCACACAGAGATCCGGAAAGACCTTAACTAAATCTAGAAATCATTG
AGCCAGACTCAACTCACGGCATGTGTTGTAATTTTTAGAAGATGCTCAATTTCTCATCTG
GAATTTAGATGCTAGACAAGCTGTACATGTATTCACAGTATGTGATGTAAATTTTTGTGT
CTCCTCTTACCCTCCCTTCCAAGGGTGGTGAGGGGATATATGATAACCTGGTTTCCCTGT
TCAAAGTTCTGTAAGAAACCAGTTTGCTGATCTAAAATATAAGGTATGGCCTAGTCAAAA
AAGGACTTTGCAATTGAGATGAGCCGACTCATTTATTTTTTAAGTCTGTGTATATAGATT
TTGTGTGAAAAATTAGCATAATTTTATTTTGTAGATAAATAAATGGTGTATTTTAG
>TeaL_209065
CTCTCCCTTTCTCTATATAAAGTTACTTCATTCCTTCGTCTACAAACACTATGCAAACAA
GCATATTTTGATATTTAATATTAATTTTAATAAACTGAGTGAGTTTTTTGTTTTTTGGAT
CAAATCTTAGTGAGAATTAGATCGAAAGGTTTTTGAAATTGATTTGTGTTTTGGAATATT
GTAGAGAGAGAGAGAGAGAAAGANNATATTTCATAAGGCGTTTGCACATCCGCCGGAGGA
GCTGAACAGTCCGGCATCGAAGAAACAGAAGCAACCTGTGGAGACTCTGAATGACTTCTT
GTCTGCTCATTCTTACCCTAAAAACGCTTTCTCTATGACCTTTGGAGACGCCGCCGTCCT
CGCTTATGCCCGACCCGACACCTCCTTTTTGCATCATCAGAGGTTGTTTTGTGGGTTTGA
TGATATATATTGCATCTTCTTGGGGAGCTTGAACAACCTCTGCTCACTAATCAGACAATA
TGGGCTATCAAAGGGCACCGATGAGGCCTTGTTTGTCATTGAAGCTTACCGGACCCTCCG
TGACCGCGGCCCATACCCACCCGACCAGGTTGTGAAGGATCTGGAAGGAAGCTTTGCCTT
TGTTGTCTATGATAGCAAAACTGGAACTGTTTTTACTGCTCTGGGTTCTGATGGTGGAGT
TAAGCTGTACTGGGGTATTGCTGCTGATGGCTCTGTGGTTATTTCTGATGATTTGGAGGT
CATCAAAGCTGGCTGTGCCAAATCATTTGCTCCCTTCCCAACAGGATGCATGTTCCACAG
TGGAGGAGGATTGATGAGTTTTGAGCATCCAATGAACAAGATGAAAGCAATGAAGAGGAT
TGATAGTGAAGGGGTTGTGTGTGGTGCCAGCTTCAAGGGNNNNNNNNNNNNNNNNNNNNN
NNNNNNNNNNNNNNNNNNNNNNNNNNNNNNNNNNNNNNNNNNNNGTGGTGTAGACTGGTA
GTAGTTTGTGTTAAGCTTGGCAATGGGTGTCTCTGATGTTGTTTAATTCCAAAATAATTT
ATACATAAATAAAGAGTTTTTTATGTTTCGAATGAGGATGTCAAATGGATCTAGTTGGAA
TGGCTAAGAATCTTTTGTTATCAAATATCTCTTTGCAAGTGTTTTTGACTTGGACAAATT
AAGATATTGATTGAGGACATGAGATTTCAAATGTAATAGGCATGCGATCTTTTTATGTCA
AGTGGTTGACCATTATTTTGTCTAAAAGCAATAGTTCTATGAATCCAGG
>TeaL_209066
GATTTTGAATTGCATTGGTTCTGACTTTGGGGTTGAGCATGTCTAATTTAAATCTTGATT
CTTCATGTGTAGATTTTGTGGTGTTCACTATTTTTTGGCAGATGTTGGAGTCCTTTATAC
TAGTATTTCTTGAGGGTATGTGTGAACTCTGTTCTTGAAAATTGTCACATTGATTGTAGA
GAATAAATTGTTTGTAGTTTTATACACTAAACTAGCTGGACAGTTATTATCTAATATTGC
AAATTGCAATTTTTGCTATAATGATTTTTATTTTTTAATTTTACTTGAGGGTGCGGCCAA
ATGCATCATTGTAGGAAGTATAGCGTGCAGTTCAGCATTGTATATCTGCTTGTGTTTGCC
ATTTGTTGTATTTACTTCATATGTTGTGGTGCTGATCCCCAGGAGGCTTGAGTTGGAAGT
GTTATTGGGTCATCTCACGTGTGAGATAGATTTCTAGAGTTTGCTTCTGACACGCCATGT
TTGCTAAAGTGTCGCAATGCCACAATAAGGGTATTTCTTTACTCAACAAGAATTAGGAAT
CTGTCTGGTCTTTGTAACTGTTTTGGATAAAAATTTGAGTAGGTATTTGTGAGAAGAGAA
AGAGGGGTAGGTAAAGCTAATACTAAAAAGTTTTAGGTTCTACCTGATTGGTTTTCTTTC
TGTCTTTATTTCTTTACACGAATTTTTCTACAAATAATAGATCTAAACAAACTTTAATGC
TATCTGTGAGTATCTTTAATGGTGTATCAAAATTTTTATCAAATTTGAGTAAAAGTTGTT
TTTGGTTATCACTTGCTTCAACGGAGAGTTTTGTTTTTTCATCAAATCACTTGACGATCG
GGCGGATGATCGCTTAGTTTAAAATTGATATAAAATTTTGTTTTGAGATGGATAGAGGGG
GACATTCAGTGGTGAAAATATAATAGCAATGAACCGTGATTTGATGAAAAGAACAAAGCA
TTCTTAGTGGGGTAAAACATTTTTTATTATATTTTTGGTTTTTTAATTTGATATCTTTTT
TATGAAACCATTGGAGTAGAAAAAATGGATATTTTCTATCAAATTTGAATTTGGTGATGG
ATTTAGTACACGGTTAGAGATGGCCTTACGAATATATTTTGCTGATGGCCATATGAATCA
TTTTCTGGTGAAAA
>TeaL_209067
CAGAACTCTCTCTTCTTCCAAGAAATTCGAGGGCTCATCGGAGTTCGTTGACCTCCGCTA
CCATATGGGACCCGTCCTCTCCTCCCCTATCAACATCTACCTCATCTGGTACGGCAAATG
GCCGCAATCCCACAAACTCATCATCAACGACTTCCTCCTCTCCATCTCCACTACCACCCC
CTCCAACGACCACTCCTCCGTCGCAGAGTGGTGGCGCACCGTCTCCCTCTACACCGACCA
GACCGGCGCCAACGTCTCCCGATCAGTCGTGATCGCCGGTGAGTACTCCGACCAGCGTTA
CTCCCACGGGACTCAACTTAGTCGCCTCTCCATCCAACAAGTCATCGCCACCGCCGTCCG
ATCCGCACCCTTCCAAATTGATCACAAGAACGGGATCTACCTCATATTAACTTCCGTGGA
CGTCACCATGCAGGATTTCTGCCGCGCCGTTTGCGGCTTCCACTACTTCACTTTCCCATC
CATGGTCGGCTACACTCTACCCTACGCCTGGGTGGGCAATTCGGGTAAGCAATGCCCCGA
AGTCTGTGCTTACCCGTTTGCTGTCCCGGGTTACATGGCGGGCTCCGGGGCTGGTGCATT
GTTACCACCGAATTCGGACGTGGGCGTGGACGGTATGATCAGTGTGATCGGGCATGAACT
TGCGGAGCTAGCGTCGAACCCGTTGGTGAATGCGTGGTATGCGGGTGAGGACCCAACCGC
CCCGGTGGAGATTGGGGATTTGTGTGAAGGCCTGTATGGAACGGGTGGTGGAGGCGGCTA
TATAGGCCAGGTCATGAAGGACAATCAGGGTCGGACCTTCAATTTGAATGGTACCAAGGG
TAGAAAATTTTTGGTACAGTGGATTTGGAGCCCCGTTTTCAAGGCTTGTGCTGGGCCAAA
TGCTTTGGACTAAAACAAATACTACTATATATATATATAAGTTCTATATTCCAATATATT
TTTTTATTTTTATTTTTTATAAAATCATGGTCATAGATCATTATTATAATATTATAGGAA
GTGGGTTAGGCTGGGAGATACGGCTGAGCAAGAAATCTGTGAAATTCGTAATCCGATCCA
GTCCGGTTCAATTCGATAGGTTTGGATTAGTTTTTTGAATCCGCTGTTCGGTTCCGGATT
AAAGAATTAAAAATTCATAATCCACGGATTGGTTCCGGATTGAACCCCACGGTTCCGGAT
TGGAACCGATCCGGACCGTATACAAATAGTCTATATTTTTATTATACATCCTCCCCCATA
GTATCTTCTCTTATTCTATATAAAATCTAAACTCAAACCTAAAACCGTATAATATCTTCT
TTTATTACTTTTGTTTGTTAGTTTTTAGTTTTAATTTGTAATGGTCTAAATACTTATGGT
GAAACCAGTTTTCTTATGGTTGTTTAAATTCTAGAACAGTATGTCGCTATTATAGAAAAA
CATGTTGCTATTGTGGAACTAATATAGCGCTATGTTT
>TeaL_209068
ATTTAGATGGGCCTCCTCTTTAAGGCTTACGATCTTCTGGAAGTGAGAGTGGTAAATATG
AGCATAAACGCGGAATAGGCGTTTGAATATAGTTTTCACTACTTCCCTGAAGTTCAGAGG
AAAAGGGGCACCAAGCTTTTGAGGAAATATGGATTCATCATCTAATTGACCTTCAATCCA
ATCCATCAAATATTCAACATATTTTGGAGCTGAAACTTCAATTGGTTTCTTGATTTGTAC
ACCATCTGCCCATCTGTACTCATACTTGGGGCCTGCAGTCATTGTAGGACAGTTTTCTGG
AGTGCAGAACTCTGTGAGGGTACCATACAGCAAGTTCACCTGGTTGAAGAAGTCCACAGT
GTTGACAGCCAGCCATTCATTAGCGTCCTCCCCTGGAGGAAGTCTTACTGCTTCTCTCAG
ATTTCCACTACCTAATGTTGCATCAATGTGCTTTCTCAGCTGTGCCCCCTTACTCCCCGA
AGGTGCACTTTTTTTCGGGCGAAATGTCCTTTGGTTCCTGCCCAGACCGAAGAGACTCAT
GGATCTAGAGAGAGAGAGACAGATGGAGGAGTGTATGAATGAGATCTCTTCATCTCCAAA
CCAGTTCATGCCAGAGAGAGAGAGACCAGGTGCAGAGAGAGAGAGAGATGACTAGCTTTT
CACTTTTCAAAGAGACAGAGGTAGTGGTTGAAGAGACCAATATAACTCTGGAACCAACCC
ATGTGCACTTTTATTATAAACCATCTTTTTGTCCCACCGCCCAAATTTTATTTTTTATTA
TAAACCTTAATTGGTGCTCTATTTTTATTCATTATTA
>TeaL_209069
GGCCATCGTCTGGTCAGATACTTGAGGCCCTGCATATTGATCCTGCTTCCAGTGTATCCC
TTGACAAGGAACAGAGTACTAAAGTGTTGAAGCCACTAGTGAGCACTTCGTCTGCATTAG
CAAAGTTGAGCAAGTCTACTAGTAGTGGAGGCCTTTCTATATCAGGGGAGAAGAAGGAAA
CACCTCAAGAGCGACTTAAACGAATCATGAGCAGACAACTTAACAAACAAAGTAAATCCT
ACTTTATCTGCATTTTAGTAGTAAAACGGCCAATATTATATGTCGCCATGTGGTGACAGC
TAGGAAGCACCGACACCTCCCCCAGAGGCCATGTATCAGTGTCCTACACGCGTCTGACAT
GTAGTGGACACATGTCCGACCCTCAGTCTGGCGTGTCCCTTTTTTCTTTTTTTCTTTTTC
ATCTTAAACACGTCTTGGACACGTTGGAGACTAGAGGGAGAAGAAGAAGAAGAATGCGAA
GGTCCCTAAAATCGAAGCTTTCCACCTGCAATGAGAGAGCCCAAGCTTCGAAATCCACCC
ATCAGCCACTATTCAAAGTCACAGCTGCAAGAGAGAGATGAAAGAGGGAAGACAACCTAG
CTTTCCACCTGCGATGAGAGTGCCGAAGCTTTGAAGTCGACAAATCAAGCACTGATTGAA
GTCGCAGCTGCAAGAGAGAGATGAAAGAGGGAAGATGACCAAGCTTTCCACCTGCAATTG
AGAGAATCGAAGCTTCCTGTTGCAACAAAGATTTGATTTCTCCCCTTTTTGTTGTTTTGT
ATTTCAAAGAAAAGAAAAGGGTTTACACCTCATTAAACCACCTTTACAGCTCGTTAAACC
TTTCCACCTACCAGGCTAATAATGGTTCCAGCTAGAAGTCAAATGGTCAAAACAGCTAGC
TTTTACTACTAGTAGGTTAGTAAGGTTTAAATTTTTAATTAATGTTAAATTATTAAAATT
TTCATAATTTGAAATAAAATATTTATATATATGAGGTATATTATATAAATAAATATATAT
ATATATATATATAGAGAGAGAGAGAGAGTATATTGGCTTGAGTGGCTATTGAAAACAAGC
AAGCTTCTT
>TeaL_209070
TTAATACACATTTTTTCATAAAAAGTCAAAAAGTTAACCCAAACATCTATATTTTTTTTC
TCAACTTTTTAGTTCAAAAAAATAAAAAGTACACTTATTTACGACACTCCAAACAAACCC
TATATTGAAGTAAAATATAAGTTACAGTGAGATGATTTATGTGCCAAATTTGTTATCGGC
CGAATCGCTTTAATATGTGTTAATCGAACGATCGGATCGACTTCACTCTCATTTGTAACA
GTCGTCATCCTATCATTTGAACAATCAGCATAAACAAATTCGAACAATTGGGGTGATACC
AAATTCGGTAGATATTGCATTGCTGAAAGTCATATCTCTAAAGAAATTAAAGTTAAAATT
GAGAATTCCTGTGCAAAATTTGAAAAAATTCACCTTATTTCAAATTTGAAATAAACTAAT
TTTAATAATATGAAAAGTAATAAACCATTTCAAAAATTAAAAAATTAGTCTACAAACTAT
ACATGTACACATGTGAGTTGTCAATAGATGATATGCACGAATCCCATCTACTCAAACTCT
TATTCTTTTTTTTTTCTTTTTTTGAACTCAAGACATTATTTTATTTTTATTTTTATACTT
AAGTCTCGTTTGAAAACAAGTTGTTTTAATAATATTTTATAAAAAAATATATAAAAAAAT
AAAAAAAATGATGTGACAACTTATGATATTTTTTTAATTAAAATACTTACTCCCCAATGA
GTCCTTAAAGAACTTTTGGTGATACACTTATGTTTTGACATTTTCAATTCAAATATATAT
ATATATATATATATTTTATACGTAATGCGTTTTTAGGCCAAGTTTGGCATCCTCAAAAAA
ATTTAAAAAGTCAAAAAGTCACTATCCTATTTAAGTCACATCATCTTATTTAAGTCACAT
CACTTTTCTATCACATCATTTCAAACCCAACCCCCATACCCAATCCATATTTCATAAAAA
GTAAAAATGTGTACATATTTAGGACACCCCAAACAACCCCTTAATCAT
>TeaL_209071
ATTTGGCAAATATGGGTAGGCATCAGGAGGTGGCATGACACAATTATCGCCATTGAAATA
GATCCTCCGAGGAAAAGCCCAACCCTTCTCAAAAGTGAAAGTTGATGTATCCTTCCGGAA
GAGTAGTTCCGACTGTACATTACCTAGAGGACCAGCTTGCATGAGCAAGTCATTATAGAA
CTTCACTCCCCATAGCATGGCAGTATCATTTATAGCTTCATACGGAGTTAACGGCTTGTA
GTTAAAGCTGAAAAGCTGAGTCAGATTGTCAAAGTTGGGGTGTTGGACAACTAAGTTCCA
CTGTGTATAGTTCATCCTGTAATTGAAGTTTGTAATTGTAACCTTCACTCGCCAGTAGTC
CTTGTAATTAAGCTTAACATGCCAGTGAACTCGGACAGGGCACATATGGTTTGTACATTG
GACCAGGGGTGCCTAAATATGGCGAGTTCGGGTCTACACAGCTCCCTGGCTGAGTATTGT
TATTTTGACAGCCACAGGTGCATGTCGGGCAGGGTACAATTGTGTTGTTGTAGAAGGATG
AGAGTGAAACACAGCAAGTAGGAGTTTTCTGAGCCAGAAATTGCGAATACGTGCACGTAA
CATTCCAAGTCATCATAGCTTGTGTGACTCTCCTTCCATCTTGGGTAACAAATTTGGTGG
GTTTGCCAACTTTTGCCGGACCACAAGTATAACCTGGCCCTGGTGCTTTCAAGGTGAAGT
TCTTGGGCACTCTCACTGTTTTGTTAGTAGTTCCAGCTCCACCAACACTAATCTGGAATG
AGCTCGCAGCATTGGATGGATCTTGCACCCATGAGTTAATTACTCCCCCCTTGCAGCAAT
TTGCAATCTGCTGGTTGTAAGGAGTTCCTGGCAACAAGTCCACAACTGTTGGATCCTTCT
TACAGCAATGTGGAATGTTCCCTTTGAATTTCGAACAATCTCCTTGCTCTGTGGTTTGGC
CTCCCACCATGCTCCATATCACCTC
>TeaL_209072
GCACCATTTCCAAAATTGCTTCCTCTCTGCAACAAACGGTAATCTGCCTCTCCCCCTATA
TAATCCCATCCCAGCCCATCTCTATATCATTTCCTTCTCTATCGTTTTCAAACTTGCCTT
TTGGAACTCTCTCTGTTCTGGTCCTTTCCTTGAAGCTTCGTTTCTTTTACTTTTCTCACT
TTATCTGTCTCTGTATATATACAGAGAGACATATCAAATCAAAATAGTTTGCATCATCGC
TGTAATATAGATATAGACATGGGTTCTTGGTGTTTGATTTGGTGTTGGTATTTGGAGGGT
TAATGGGGTTGTTGGAGGCTTATCAGTTCAACGTTGGTGGGAAAGATGGGTGGGTCTTAA
ACCCTTCTGAGAATTATAATCACTGGGCTGGAAGACTCAGGTTTCAAGTTAATGACACTC
TCTTTTTCAAATACAAGAAAGGATCAGACTCTGTGTTGGTTGTGAACAAACAAGACTACG
ACAATTGCAATACCCAAAATCCGATCACGAAGATGGAGGACGGTAATTCTGTGTTCAAGC
TCGATCGATCTGGTCCCTTCTACTTCATCTCCGGAAACAAATCTAACTGTGATCATGGTC
AGAAGCTAATCGTCGTCGTTTTAGCCATAAGAAACAAACCCACCACCTCTCCTCCTCCGT
CTCCGTCCGCCGGAGCTCCTTCACCGCTGGTCCAAACTCCGTCTCCAAGTCCGTCAACCC
CGTCTCCATCTCCAACAGTGTCACCTTCACCGGCCACGTCATCACCTTCTCCATCTCCGG
TGCCATCTCCGACTACAACACCGTCTGCTTCTCCGACTTCGGCACCGACTACTGCACCGG
CGTCATCACCACCCACAACTCCATCCCCGGCGACAATGTCTCCTCCGTCTCTGACTCCCG
GCGGTAGTCCCGCGAACGTTGCACCACCTCATTCATCTGCACCGGCTTTATCTTCTTCAC
TACTCTTCGTATCATCGGTTACA
>TeaL_209073
AATGTTCTGGTTGATCCTCTTTCTCACCAGGTCAAGATTTGTGATTTTGGAAGTGCAAAA
ATGCTAGTGAAGGGTGAAGCAAACATATCATACATATGCTCACGTTTCTATCGGGCTCCA
GAACTCATATTTGGTGCCACGGAATATACAACTTCAATTGATATCTGGTCAGCTGGTTGT
GTCCTCGCTGAGCTTCTTTTAGGCCAGCCATTGTTCCCTGGAGAAAATGCAGTAGAACAG
CTTGTGGAGATTATCAAGGTTCTTGGTACACCGACTCGGGAAGAAATTCGTTGTATGAAC
CCAGGTTATACTGATTTTAGATTTCCACAAATAAAGGCACACCCTTGGCACAAGGTTTTC
CACCAAAGGATGCCTCCTGAAGCAATTGATCTTGCCTCAAGGCTACTACAATACTCCCCA
AGTCTTCGCTGCACTGCACTAGAGGCATGTGCACATCCATTTTTTGATGAGCTTCGAGAA
CCCAATGTCCGCCTACCAAATGGTCGCCCATTGCCTCCTCTGTTCAACTTCAAGCAAGAG
TTGGCTGGAGCTTCTCTGGAGGGNNNNNNNNNNNNNNNNNNNNNNNATTGGTTTCTAGTA
ATTGATGAACGAGACGAACAGGGGCTTTGAATAACCCTGTGGTGACCTACCTGATCAGCA
GCTTCTCTTGCTCTACAATGATGCAAAATATTTAGGATGTTCAATGGCTGCACTCAATTC
CCCTCCCAATTCCCCCATCACCCCCGAAAAAACTATTATGGAGGGGGAATCTGTAGTCTG
TTTGTATATGTTTTATTGTAATTTCTATAATCATAAAGTTTTTTGCAGAAAGAAAAAGCT
TGAAAAGAAAAAAAAAAGGAAAAAAGAAAAATATGAGTTGACCTAGGGAGACTGTTGAAA
GAAGCCGACAAAAATAATATGCTCTCCACTAGGGTTTTATTTCGTTGCCATCAAATAGAG
AGTATGCAGCGATTCACACAATCAGCCCTCCAATGCAGATGCTCCCGAAATAATCTCAAT
CAGTTCTGTGGTGATTGATGCTTGGCGGGTTCTGTTATAAGTAAGTGTGAGGCGATCAAG
CATGTCACCAGCATTTCTGCTAGAGCTATCCATGGCAGACATCCTTGCTCCTTGCTCACT
GCAAGCATTCTCCAAAACCGCATTGAACATCACACAAGAAAACTGGAATTCTGTAAGATT
CTGAAGTATTTCTGACTTTGTCTCGCCACCTTCAATTTCATAGGAATCCAGATCACCAAT
CTTTCCCCCTGCTTCAGCTTCCTTCTCCACAATCTCAGGAGATAATATAGTTGCTGTTGT
CGGCATAAATGAGACAACTGAACCGAATTTGTTGAAAACCATCTGCAATAACAGAAACCT
GGGTGTAATTCAAAGGATTTTTCTGCAGCTCAGTTAAGGTTATCTCAATGTCCTTCCTCG
AATCCCGTATCAGTTGAGCCTTTGCCTTCTCTCCCAAAACAACATATCTATTTTCTTTAT
CAGGACCAGAATTCAACTTAAAAAGAGCCCTGCTTGTCTTGACTGATGTAGAATTAATTC
CACCACAAAGACCTTTGTCAGAAGAAATTGTAACAATGACATTCTTCTTGACATCAACAC
TTGGAGTGTCACCAAGAAGTGCAGTAAATGGCTGCCATAAGCCACGGGAATTCTCAGCTC
TAACTTGAATCGCTCGCAGCTTAGAGGCTGCAACCATTTTCATTGCCTTTGTGATTTTCT
GGATATTCTTAACACTCTTCATCCGGTTTCGGACAATTTGTGTCGAAATAGAACGGACTC
CAATAAAGGCCTGCTCCTCGGAAGGAGCGAGGGAAATCTGGGAGAGGACTAGG
>TeaL_209074
ACATAAACAGTACAGAACAGTATGCACAATATTTACATTCATTCAAACTAGGGACTCAAC
CCTAGATAGCGGTACAGTAAACAGTCAGTCTATACAAAACAGTGAAACAGTACAGAAGGG
GGAATTCGTAAAACACCCCTAAGCCTTAACAGATAGGCTCGGAACCTCGCAGTGAGGCAC
AAAGGCTGGCTTGACAAAACTGGAGTCTAACCCACGCTCCTAGCTCCGATCTGGTGGCTG
AGCACCTGACGTATCCACCAATAAACATAAGTAGAAATTTTGAATCCCTTGGAAGAATCA
AATTTCTCAATTCCCCGGAGCAGTCCAATCAGGCCACCCTGAATAAGGTCAGCCATTTCA
GCACCCATGTTGTCATATCTTTGTGCAATAGACATGACCAGACGGACATTACTCATTGCT
AGCTTTTCTCTTGCCAAAGCACACTCTATCAGTTTCAATTGTAACTCAGCACGAGAAATC
TTCAGGGAAGTTGCAAGTTGCTCCTCAGAAGGCTCATATCCTAAACTTTCTTTCAGTCTT
AATTTCTGCTCCTCTAAGTAAAGACCAGATTTTATTATTTTAGATAGGTGCACTACTTCA
GAGTGGGTGAGCAAGTCTTCACTTATTACACCCTTCACATAACCTTTCAAACGGTTCTGA
AGCAGCTCTGGACTGATAATGGATCTTAGCTGCTTACTTGTACTACCAAGTTGCATCACA
GAACTATTTGGGCTCAGAACTTTCCTCCTAGTATCTGTTCTCCTCCTGCGAGCAGAAGTC
CCTGAACCAGTGACCTGTACCTTCTTGTGGGTATTTTCTCTTATTCTANNNNNNNNNNNN
NNNNNNNNNNNNNNNNNNNNNNNNNNNNNNNNNNTTCCTCCACCTCCAGGTGCTTCAATC
TGTAAAACCACTCTGCAGTTGAATGATCAGAAGCGGTATCCACATGTTCTTTAAGAGCTT
TGATGGACTGTGTCTGTTGGTAGGACAAAATGCTAGTATTATTGGATGACTTCTTTGCCG
TGATAATATTCTTTGTTGAAGCAGCATGATGGTATGCCAATCCATAATCATTACAACAAG
ACAGCTTTTCCGTGATATCAGAATAATACAAGGAGGAACTCAAGAGCCTCTTTCCTGCAC
TAAGACCCATAACTGCAGCAGCGGCCATCATATGGCTTCCTCTTGCTTGTATATATATAT
GCGCAATAACATCACACGTGTCTAGAAAGTTTCTGATTGATTGGAAGAAAAAAAAACACA
GAGTAAGCTGGTGAACACAGAGTAAGCTGGTGGAGAGAGAGAGAGAGAGAGGGGCGGTCA
CAGGGATTATAACCGAGTGATGACGGTCGGACTAAGGACTTTGGTTTGTGGCAATTGATT
GAAGGAATGTGTTTTTTTTTTTACCCGTACATATATCGCATTCGTTTTGCTTAAAATATT
TTAATGGGAAAGATATGAATTTCTCAAATATGGAGGGGTAAAAGGATTTCGGATAATGGG
AGGAAGACAAACCATTGGCTGGAACAGATATTTGGTTCAAGTTCCG
>TeaL_209075
GTTGCTGTTCCAGATTTTAACATGTAAGTCTCAACATATTCAATGCTTCTCACGTATGTC
GTTTTCCTTAATATTTGATGTGCTTTGTGATTTTCCTTTTTTAAAAGAAGTCACGGTTGC
TTACAGTTGAAAAGTGCCATAATAAAAAGTTTGCATTCTTATGTGCAACAATTCTCATTT
CTAAGCCACATCAAATGTCATAATCCATGAGATCAACAAGGCTCAGAATATGTATCATTA
ATCACTGTTTTTGATGAAATTGCTATATGAGTTGGCAACCTTTAAACAGATTCTCTCCGA
TAAATTCCTGCTGTGGTGATTAGATGAGTTTCTTCTCTAGGAAAAGACTTTAAAGTATGA
AAGTGACGAGGAAGATTGTCCTGAAGTGTGTGTGTATGTGTGTGTGTGCGTTTTTGCATG
TGCTTCATTGGATGTTTTCCTCACTGCTCTGCTGCCAATATATATTTTTGAAATGGGCAT
CTTTGTATATACTCTTTTAGGATGGTTTATAATTTTTGAAATGGGTATCTCAGTTCAATC
AGTAGTTAAGTACTTTGGTGAATTCCCAAATTATTAATGTTGTTTTTATTTATTAAGACT
TTGGTTGTATGTGCTGCATAATCCCAGAGTGACTGAAAGTCCATGATTTCAAATCATTTC
AAATGGTACCTAAATCATTTCAAATCTAGTCTCAGAGTGAATAGTCATTTGTCAAATGGT
ACCTAAATCACTTCAAATCATTTCAAATTTAATAAGCTCATTGCTTTCCAAAAATGAATA
GTCATACATTCTATGTGTGCATGATAAATGCAATTTTGCTAGGAATACATATGTATGTGT
GTGTGCTTTGTGAATTTTCACATTGCACTTGGTAATAGTGGGAAGGATATTGCGGTTGCT
GATTTTGCTCCAACTCACCCCATAAGGTTGGGTCTGGCACTCAACTTCTCGATTTTCTAC
TATGAGATTCTAAATGCATCAGAGAAAGCTTGTAGCATGGCTAAATAGATGATTTTTGGC
ATGGAATTGTAGATATTCCTTTTTTGTTCTTTCTTTCTCTAGGGTTCTATGAGATCGTAT
CTGGGGGGACAAATATCTAATCAAGGTGCTCAGCCGCCAGATCGGAGCTAGGAGCGTGGG
TTAGACTCCAGTTTTGTCAAGCCAGCCTTTGTGCCTCACTGAGAGGTTCCGAGTTGCCAT
GTTATGGCTTTGGGGGTGTCTTGTTTTTCCCCCGTCTGTCTCCATACTGTTTGGATTACT
GTATAGACTGTTAACTGCTAACCGTACTGTTATCGAGGGATTAGGTCCCTGTACTGTGTG
ACTGTAAATTTTGTATAGACTGTACTGTTTGTATATGT
>TeaL_209076
AATCGACACAGTTGGGTCATTTGAAGGAGAAGAAGAACCTCCCCTCATAGTTCAAAAAAA
ATAAAGGTAAATTCAGCTCCAATCAGTAAATTCAGTACACGAGTCCCCATCGGCTGACTC
AGTCCTTGATCCAATCTACATGTTATATAGCTTTTTTTAAATTCTCTTTTATGTATTCTC
ACTCAGCTTGCCGATGATATTGCAAGACTAACTGGCTGGCTCTGGACTCACCTCTGCTCC
TACTTGCGTTGTCTTACAATCAGATCCCCAGAATTTAGCAGTTTTCACATCTTCTTGGGC
CATCAACCTTGAAAACTCTTCGTGGTCATATTTCAGGCTCGCTTTTCCTCCAAACACATT
TGGAAGGTTTTCAGCATCAAAATATGACTTCATGACCTCCTCACTGTCTTTGTTATTCGT
GTAAACAAAATTGATCTTCTGGAACGTTTTTGGGTCCACGAAATACTTCACAACCTTCCA
AAATGCCTCAAAGATTCTCGGTGGATTATATTGGACGATTAAACCAAGTCTCTCAGGGTA
GTGATTCTGTAGAGTGTTGATGATATCCCGGGCTACTTTAATGGGGACATTGGTGTTCAA
TGACCATCCAGTAAAGTCTATCAACCATGTCATTTGTTCTTGACCTTCGGGAAGGCTAAG
GATAGCATTCTCCACAAGATATACTAGATGGCGAAGATTACCTTCTCCTGCTGTTGTTTT
CTGCATTCCTGGCCTCATTATAAGGACAGGCCTCCCAAATCGATCATGAAAATCTGCTCT
TGAGACTAGCCCATTCTCACCTACATGTGCTACTTCATGCCAACAGATTTCCTCCGGTTT
ATAGGTTGACCTCCATTGGAGTGTCTCCTCCAACATTTTCTTTGCCTTGCCAACATTCCA
ATTTCGAGCTTCCAAATATCTCCTCAGGCATGCATCAGTGCAGTACTGCAAGCTACGTCC
AGATAGGGGCCCAATAGCAGCCTTGAGTTCACCGACCTTTGTGTCTTGTGAAGAATCATT
CTCCTCATCCTTCTGAGACGGCTTTCGCCAAAACATGGAGATCATGGAACTGAGTGATGA
GGCGGAAAAGGAAGAGCTTGTTATTCGAAACTCTGTTATGAATCTGTGAGAGAGAGAGAG
AGAGAGAGAGAGAGATAAAGAGAGATTGTGAGTTTGGGTCTGTGTGTG
>TeaL_209077
GTTTTGGAACCTTTGCTGATCAAGTTGTACACACTATTCCCCAAGGAAAACTTGTTTCCA
TCGGTGAAGGACTTACTGACTTTTGTAGAGCCAGTGTTGTTTAGAGGCTTTCTGGTTGTA
TCCCCCACTTTCTATTTCTTTGAATAATTGGATCCAGTCAATTTTCTCGCACTGTTCTTT
GAAGAATCATCCACTGTGGTAATTGAAGACAAATCCACCCCTTTCTCTGCACCAGACAAT
TTATCAGAAGAACCTAATTCCCCACAAGAGAAACACTGGTGTTGCTTCTTTTGACAGTTC
TCACAGAATTTTTTTTTGTATTGCCTCTACTAGTTCA
>TeaL_209078
GTTTTGGAACCTTTGCTGATCAAGGTGTACACACTATTCCCCAAGGAAAACCTGTTTCCA
TCAGTGAAGGACTTGCTGACTTTTGTAGAGCCAGTGTTGTTCAGAGGCTTTCTGGTTATA
TCCCCCACTTTCTGTTTCTTTGAATAATTGGATCCAGTCAATTTTCTCGCACTGTTCTTT
GAAGAATCATCCACTGTGGTAATTGAAGACAAATCCATCCCTTTCTATACCTTTCCAAGA
GTTCTCTTTCTGGAAGCATCTGTTGAGGCCAGAGTTCTCTCCTTCTGCAAAACTTTCCTT
TTGCTCAAGAGTAGCTCTAATGCTTGTCTTTCCTTATTTTGTCTATCATCCGGGAACTTT
ATGTGGTTTCTAATTGGAGTTCTAATTTCATCATCAATCTCATGTTCTAAGTAATAAATC
AAAATACGATTTGGAATAAGACATTCCCAAGCCCTTTGCAGGACGCCCTCATCCTCCAGA
TCTTCAAAAGTAATCTTCCCGGCAAGCATTTTCTGTGGTACGACTTGGGACAACGTCTGC
AAACTGCCAATTGCAAATCAGGATCCAACTTATTTTCACCCAGTTTGCAGACAATGCATT
TATGAATGGGACATGTGAAAAATTCCCCAGCAGCTATCTTCTTCCGAAGCTCTTCTGCCT
CAGCTGCACTCTTACGGTGGAGCAGTTTTGCAACACAATGTGGATGGTAAAAGAGACCAC
ATGTTGCAGAAACACAGGGAAAGACCTCTGCACCAGACAATTTATCAGAAGAACCTAATT
CCCCACAAGAGAAACACTGGTGCTGCTTCTTTTGACAGTTCTCACAGAAAAAATTTTGTA
TTGCCTCTACTAGTTCA
>TeaL_209079
TACGGCTACCTTGTTACGACTTCACCCCAGTCGAAGACCCCACCGTGGTATGCGCCAATA
AGACCACCAAAAGCCTTTGTGGCACTAGTGGTACACAGAAGTCATGGGTGATCATGGGTC
CGATGCTTCGGGCGAAACCAATTCCCAGGGTGTGACGGGCGGTGTGTACAGGGCCCGGGT
ACATATTCACCGCGGCATGCTGATCCGCGATTACTAGCGATTCCAACTTCATGTTCCCGA
GTTGCAGAGAACAATCCGAACTGAGGCAATCTTTCCGGATTCGCTCCGCCTTACAGCCTT
GCTTCCCATTGTAATTGCCATTGTAGCACGTGTGTGGCCCAGCCCATAAGGGCCATGCGG
ACTTGACGTCATCCCCACCTTCCTCCAGTATATCACTGGCAGTCCTTCGTGAGTGCGGCA
CGCACCTTTTTGTTTGTTTCGGAGCCGCGGGGCGTACTAAACCCACTACGTACCACACCA
CCGGGCGGCTCGCCTGAATGCCGAGTCTTTCTCCGCCGCCAACTCGACGTCGTCGTCACC
TGCAAGATAAGGCCAAAAACTTGACTTTACTAAACAAGCGAGAAAAGCCCTTTCTATATT
ATTAGTAAAGCGCGCTAGCTGCACTAAAGCGCACACTAGAAAGGGCTTCGAAAGGCGCCG
GCTCCCTTCTTACTGACAGCACAGCTACGTGCTGGCACTCAATTAGTAGCGCTGGCACGT
CACTCGGCTCCTCGGCTCACTTCGGTTGCAAAGACTTTATCCTTAGGCGCATGTCTCAGC
AACACAAAACGAGGGTTTCGCTCGTTATAGGACTTAACCAAACATCTCACGACACGAGCT
GACGACAGCCATGCAGCACCTGTATGAAAGTCAGTACCATCCCGTTAAGGACAGGTTTTG
TTGTTCATATGTCAAGGGCTGGTAAGGTTTTGCGCGTTGTATCGAATTAAACCACATGCT
CCACCGCTTGTGCAGGCCCCCGTCAATTCCTTTGAGTTTCGGTCTTGCGACCGTACTCCC
CAGGCGGAGTGTTTCACGCGTTAGCTGGGCCCCTGATCCGCGTAGACCAAGGGCGAACAC
TCATCGTTTACGGCATGGACTACTAGGGTATCTAATCCTGTTCGCTCCCCATGCTTTCGC
ACCCCAGCGTCGGTAGGGACCCAGAGAGCTGCCTTCGCTTTTGGCGTTCCTTCGTAGATT
GATGGATTTCACCCCTACACACGAAATTCCACTCTCCTCTGTCTCACTCAAGTGAATTGG
TTTCGAGAGCATTCCGCCAGTTTTTGGCGACTTTCACTTTCAACCCGATTCACCGCCTAC
GTGCCCTTTACGCCCAGTCATTCCGAAGAACACTTGCCCCCCCCGTCTTACCGCGGCTGC
TGGCACGGAGTTAGCCGGGGCTTCTTCCTCGAGTCCTGTCATGATCGCGCACTCGACGAA
AGAGCTTTACAAGCGGCATTGCCCTTCTTCACTCACGCGATATTGCTGGATCGGGCTTTC
GCCCATTGTCCAAGATTCCCCACTGCTGCCCCCCGTGGGAGTCCGGGCCGTGTCTCAGTC
CCAGTGTGGCTGATCATCCGAAAAGACCAGCTAAGCATCATTGGCTTGGTCAGCCTTTAC
CTGACCAACTACCTAATACTACGCAGGCTCATCAAACAGCGCTTTTTAGCTTTCTTCAGG
ATTTGGCCCGAACTGTTCGGCAGATTCCCACGCGTTACGCACCCGTTCGCCACTTTGTTC
TCAACTCTTCCCACCTCCTGGGCGAGACAAGCTACCTTTAGCTAGGAGCCTCTTTTCCTT
CTGCCCAGCTCCCCGAAAACAACGTTCGACTTGCATGTGTTAAGCATATAGCTAGCGTTC
CTTCTGAGCCAGGATCAAACTCTCCATGAGATTCTGAAAAAATACGGGTTCTATTCTATC
TAGTAGAGTCAACAGAATGGAGTTCCTTGTCTGTAACTCCAGAACAGAAAATTTCCTCCA
GGTGTTGGAGTGCCCTTTCGAAATAGGGGCTAGCCGTTCTTTGCTCACATAAGCTTTGAT
GAACCTGCAGGAGTCTCCTTATATAAAAATTTTCGTCGCATAATAGTTCTATTACGCGGT
CCCACTGGGAAGGGGTAGGTTCTGGGGTGAGACGGTCCTGCATCAATTCTCGAAGAAGAC
GCAGAACGGAGTCTTCAACCGCGGTATACCCCTCAGCCTGCGGTTCTGTTCGCCCCCTTT
TTCCCCTTGGGCTTTTCGTTAGTGGGAGCACCACTGGTGCTTGCAAGCACCTCTTGTCTG
CGACCTTGTTTGCCCCCCCGGTACCTCGCATTTCCGAAATCTCTCTTCCTATTAAAAAAA
TAATAATATATATAATTAATAATATAACATAGAATTCTATTTCTATTATACCTAGGAAAA
GTAAAAAAAAATGGCTGGAACAGCAACTGCTATTGACATCTTCGATTTTCTATTCACTCA
TGATCTGGCCTGGTCGACCCGATCATGATATTGAGGGAAGGGACCCTTTCTCGAAAAAAC
TCTGGATCCTGTGTCCAGAAAGTGCATCTCTTTCTCTGCCATTCCTACTTTCTTGATAGT
TATACCCTATTAAAATAAAAAGGTCGGTTCAGTCTAGGAGGCTAGTTTGAAACCCGGACT
CGCTGAGGTTCACACACTTTTGTTTATTTATGAAATTACACAGCAAGCTTCCAAATCAGG
CGCTTGCGCTTGGTACTAATAGCCTATAGAGTATAGAGGGGCTATGGAGAGGCGCGCAAC
TGTGCTTCCTCGCTTCGCCAAGAAAAGCATTTCTTTTTGGGTGAAGGGCACGCTACAGGC
CTACGCTTGTTCCTGCGCGAGAATCTCCGGCTTTTTTTTTGGCCGTATCTTGCTCCTTTC
TTTCGTCTCAGTAGTGAGCGCTGCTAGATCTGATTCAACTGAATATGAGACTTGGATATG
CTCCTGCTCTCGGCAGATATGCTGGGCGAGATAGTGACAAAGGGGAAAGTCGAGCCCCCT
ATAAACGTAAAGGCAACCACTGCTACCTGTGCTGGTTTGTTCGTATGGATATGATGGATC
TCCTACCTCGGTTGGAACTTGCCTCTGCAACTTGCATCTCTGCAACTTTAGGGTATGAAG
CCCCCGTATCTAGGCGAGGTGATGGCGGGGAACTCCAACTTGTTTTGGCTTTATACCTCG
CCCGGACAATCACGCGACGAATCTTAACTGCCCGACACACAAAAAGAATTGCGATTTACT
GAACGCAGATTCTTTTTAGTCTTTTTCGGCACACTCGTGGAGTTCGCTCGAAGTCGTCGC
GAGCTCTACGTTTGAAGCTTCAACACAGTCACTCCTTAGTAGCTCCTTGCTACAACTTCT
CTTTGGCTCGCCCCTATCTCGTCAGGGGCTTACTCACTTCACTCGCTCTCGTTCAGTAGC
GGTTTCTTCATTCTTTAGATAGCAGCGTGAGAGCTCTGAAATTCCATTCAGGTCCTTAGT
TCCAGTTGAATCGCGAGCAAAGCTCGACACTGCTAGCGAAGCTCTACGACAGAGCATTTC
CATTATTTCAATTATAGAGCCAATCACACTGCTCTCTCTCTTTCCGGCCGTAGAATCGTC
GGAGCGAGCAGAGCAGCGGAGCGAAGTGGGCTGTGTAATCATTGGAATTTTTACTCTTTT
TCTTTAATATATAAGGGTAGGTAAGTAAGGAGCTGAAAACTAGTCCTTCGGAGGGCCCCT
CATTCTCAATGCAAGCTAGCTCTTACTTGTGTTTAGTGAGGAGGCTACCTAAGATAGAGG
TGAATATAGCCCTGGTTGTGATTTCTTCCTTGGGCAGGCCTGCCTTTAAGTGAGAGGGGG
GAGTGATAGAACACAGGGAAAGTTGTATAAGGACGAGGCGCTTACTCTGCCATCTCTTTC
TGTCTGCTTCCAGAGGTGCTTAAATGGTCATTATCTGGGTGAAGGGATGGACTGGGGTAG
GTAGGGATTTTTGTTGCTTTCGTAGCGCTTGCTTCTATCTATGTATAGTGCTCCCCATAT
CTGAAATCAATAACGTCGACGTGGATTCATGTCACTCCCTCTGGTGGGGTCCTCCCAAAA
TCCCGCTATAGGATAAAGAGAGAGAATCTATTCTGTTTTCTATAGAGAATAGCGGCGGAG
CGCCGTGATAGATAGGGGCATGACTTGCTTGCTTGGCTATTTTTTGTTCCTAACCGCTTG
CTTTATTTGAACAGGAAAGAGCTTTGCTTGCTCCGTGTTTTTGGTTCTTCGGAGCAGGGC
TCTTCTGCTGTTTTTGACTTTTGTTTTAGGGTTAGTATCTCAGGCTCTGGGCTCCTTGCG
GCGCTGCCTCATGCTTGCGCTTGCTTGAATGCCAGTACGTTACGTTACTAGAATAGGCGG
TTGGCTGCTGCGCTACAGATCTCACCGGAAGGGTCTTTTCCTTTGCTTGCGGAAGTGACC
CTGCTTGCTATTCTATCACCCCTCGCCCGGCCTTTACTTGACTTGATAGGGCTCCTTCAC
CAGGATCAATAGCCCAGCTACACTACCACTACCCGTGAGATAGAAGTAGGGCACTTCACT
CACCTCAGAGTGAGTGAGGTGATTACAGAAAAGTAGTGTAGTCCGCACTACCTATCTGTA
ATCAGTTTAGCTTAGAGTTGTTTGCTGACACACGCTACTATCACTCTGGTTGCTGCTTTC
ACTCGGATTCTCCTCGGGCGGATCAAGGCATATTGGCTTGGCTTGCGAAAGAACTGATAG
TTACTGGATGGTTGGTTGACAGGTGTCTGGCTAGCAAAGAACCCGACAAAAACTAGTACA
GTAGCGCCCTAGGCTATTTGATATAGTATAGCCGCGGAGACTACTTGCGTCAGGGGAAAG
CCCCCTTTATGAGTAAGCCCCTGACGAGATAGGAAAACGGCCTAGCTGCTTTATTGAGAG
ATTTCGGCACCATTGAGAATTCTTTAAATAATTAGCTGCTATTTCAGTGGTTGAAGTGCC
GGTCGGCATTGCCTAAGTAACGTCCGGCTCTGCTTGCGCGCTTCTCTCCATCCGTTGAGT
CGGTGGAAGGCTACTTGACCTAGCCTTCAGAGAAGAATCAAGTCAGAGAAGCCGGCGCAG
CAAGCCGATCCGACATACGTTCAAACGCATGCACCTTTCGACTACTTCTCTCTCGGGGCG
CGCCATCCAAACTCGCTGTGATGGATGAACGCGGATAGAACAAATCTATCTCGGCGTAGT
GAGTAAGAAATTCCTGCCGTATTTCTTTCTTGATTGATTGTTTTATTGATTGATGTCTTT
CTTTCTTTATGGAAAATCTCAAACCCATTTCTGAGACCCATAATATGAATTTATGAAAGA
TAGATAGAAAGACAAAGCTGCCTTGCGGGAGAGAGAGACCTGACGCATAGCCGGCGCACA
AGATCCAATCTTTTTTGCAGTTCTTAGAGAAGTGAATTCCAAAACACCACAATTAAGCAA
GCTAAAATAGCTTGCCTCACTTCCATGCATGCGATAGCTTGTCCCAACCAAAACTTGCCG
CTTCTATCAATCAATGCACACAAATATGCTTGCTTGGACAGACACAAACATATGCTTGCC
CCTACGTAACTAGAGCCCTGTAGGTCCAACACTCCTATATAGGGCTAGGTTTCAACACTA
TTCACTGGTAAGGCCCCACATGTAGCATTCCCGACGGCGGCTATCCCGAGCTAGCCATCC
ATAGTTGTCAGCCTCCCTTACCCCACAACCCTCACTTGTGACCCTCACTAAAATTCAATT
CAATGAAAGGCAGACCCCATAGAAGTAAGCCTGAGCCAGCTCAGTGAAGACTTCTCAAAT
ACCCTCCAGCCAGACCACAGAAACATAGAGAACAAAAAATTCGTGCTCAACCGTCTCAAT
CCATGTCAACCATCAACCAAGGCCCGCACCAGCTCTCATTACCATCCCACCACAACCTAG
GCCAACACCAATTCCATCCATGCCCCTCTTCAACCTACCCCAACACCTATTCCCATTACC
GCGCCTCCACAGAACCCTCAGAACCACGCACCGGCCACCATCACTATCCCTAAACCTTCA
CCTATTGTTATCTCAACCCCACCCCTTTCTATAAGTAAGGGAAGGTAAGGCTTTCAAAGG
TGTCTTGGACATATGAAAGCAGGACGGTAGCATTGAAAGTGGAGAAGAAAGAGGGTGAAG
AATGTGCTGAGATAGGAAATATGACTAGGTCGGGACGATGCTTCAAACCTGACCATTTGA
GAACCACGGAAGGACCAAGGAAAGGAGAAAGCAGTAGAGAAAGACCCAGCAACAGAGGCC
TTTCACAAGGCTCTCAAGAAACCAGAGTAGAATGTGGCGGAACACCTGAAAAAGATCCCC
GCGCAGATCTAAATTGTTGATCTATTGATAACCTCGGAACATCACCGAGAGCAAATGATT
GAGGTTCTGCAAAAGGCCCATGTAAAAGACTATATCACTCCCGAAAGGCTGGCCGACTTG
GTCGGACAAATCATGGCGCCTAGGGTGATAAAATTCTCCGATGATGAGATCCCCGCCGAT
AGGACAACCCACACGCACTCGCTTTCTATTTTGGCGTCTTGTCGGGCCCAGATAGTACCT
GCAGATTGATAATGGGAGTGGTTTGAATGTTTGCACGTTGAGCAGTGTAAAGGCCCTGGG
GCTGGGGCATGGAGATATGAAGAGAAAGACGATGACGGTCCGAGCATTCGAAAATTCCGT
CCGCCAGACTTTTGGAGTAATTTTTCTTGACGTTGTGATCGGGCCGTACCAGTTCAAGAT
CAGTTTGAATGTGGTAGATATCGAGGCATCGTGCACTTTCCTATTGGGAATACTTTGGCT
CCATTCAGCGGGGTCCTTCCCGATAAGGCCCATCTACGCTGCACCAAAGGGTAAAGTTCG
TTATCGACGACCAGCTAGTCACTATCTTGGCTGATGACGAAGAAGTGGGCTCAAGAAAGG
TAGAAGTTGTGCAGCATGTAGAGTCGGGACTTCAATTCCTATCGTATCAGTTCGAGACAG
TCAATTGTATCCCCCTCGACGCGAGGCCATCCAAAAGAATGAAGACGAGCTCGCCCGGGT
GGAAAATGCTAGCGAAGATTCAATTTCACCCCCTATTTGAGTAAGGATGGGTCTGGGTCA
AGGGGACGGGTGACCTGAAACCTCTTCCTCCGGTAAGAGCTGTCTAACCTCTGTTGTGTT
GCTATAACCTAGTCTTACTCGCTCTTACCTCCCTGCCTGTTCTCCTTTCTTTCTTTTATG
AGAATACCTGCCCTGCCGCCTCCGCTCTCGTTCGGGCCCCGGGAATCCCTTGCTTTTGGC
TACGGTCTTTATTTACCTTTTTTTTTGCACTCCCCCCTATCACAACAAGGCCGGAAGAAA
GTTTTGATTTCCCACGGCGTTATTTACCAAGCTCGGGACTAGAGGAGCATTTTAGGAATT
TGAGGTATCGCTTGTAATAAGGATGAAGTCTCATTCATATAGTAATGTCCCTAGCTTGCG
CCCTATTTGAGACTAAGGCAGGTTTGGAACCCTGTCCTATCACCTTTATCAAATCCCTAG
CTCTCTTCCTTAGTGCAACTGTCCTATTCCTACCATGGGAATATCTATCTTTCTTTTTTG
TGTCATATCTATAGTTTCGGGTATCAAACCGGACGGTATCATATATGAAGAAAGAGATTG
TTGACCTTAGTAGACTAATCTATTCATTGGTAGGGCATTTCTTCCTGTGACCGCCTTTCC
TACCAAAAAGCTAACCCAACCAAATCCGGGTTTTTTCTAGACTAGACCTTCGGGATTTTT
TTAGGATTCATACATGCATTGATCCAGTCGAAGAACCTGCTCCAGAGCGACTACTCCGGC
TAGCGTATCTTCCTGCCCGCCCCGGGTTCTCTCTGCTCGGTTCCACAATCAATCCCAGAT
CCATCCATTTGAGGGAGGTCAAATTCCGCGCTCTTCTAATTGCTTAGAAGGGTTCAAGAA
CCCCTTTACATCTAGGGCTCATCGAAGCCCTATTCTGTATATTCAGGAACAGGGCTATCA
AATGGTCGACTGCGAAACCCATCAGGGTTAAAAAATCGTATACTTTTACGATGCCCTCTA
TCGGCGATCGTTCAACGGACTACTTTTGCGATGTCTGTCACATGAAGAAGCTCAGCAAGC
CTTGCAAGAAGTACATGCTTTACTAATAGGGGCATAGTAATAGTGGTTTGCTGGGTTGGT
TTTGCTCTCTACCTTCTCACGGGGGGATGGAAACAGGAGAGGTCAACTGGAGTGGAAGCC
AAACGACGGGGCCGAGAATCTGTGATCGATCCGAAGAACCACTGCCAGATACGATTCTGC
TCCCCCTTCGTACTACCAAAAAATGAGATTCTTGCCCGGCTTTCTTTCGGCTTAAGAAGG
CTGCGGTGAGAATGAGGATCACTTCGGAACTCTAGGAGAATGGGCGTTTTAGGGCGGGAT
CTAAAAGCTCTCCAACGTGTTGCGGAGCCTTCGGCCGTGAGAGGGTCTTTTGGCTTCCTC
AGGGCCGTGTGAAGCTTAGCTTGCTTTAGCAGCCACGTGATGATTCAAGTTCGTGGTAGG
CGTAGGAGCTGGGCGAAGCGGTAGCGAAGCTCAGGTGGTAATGCAAGTGCGCGGTGAGCG
TAGTAGCCCCCTCCTTGTACAACCAAGCTAGTGAGGGCCGGAATGGAATATCGTATGTAG
TGTAGAATCAGATCTGAAGCTCTTTACTAGGATTGGAACAAGCGAGGAACGAGTGACCAT
AAGCTCCGCTTAAGCGCTCGACATGCAGTTAGCTTAAAACATGTTCATCATGTGGCCGAG
CGAAGCGCACCTGTGTGAAGCAGCCTAGCATCACTTTAGATAGGAGCAGAATGGATGACT
TACAACTGAAAGTAAGTTCTCCGGATCGATATATCGTACGACGTAATGGAGATCTTGATC
TAGATCCGGTGGTTCGCAGAATTCGGGACCTAACGATGTTCGGTTCGTCACATGAACGGG
AGCGGACGATTCCTCGCCTCTCCCTTTTCGGGGAATGGCTGCAATCACAAGCAAGTGATT
GAATGAGTGGGGGGCCCCGAAAGCACATGCAGGATAAGCAGGTATTTCTGGAGACGGTCT
AAAAATGGGTCCGGTCCAGAAAGAGAACTCTCAACAAAACTAAGCTGGAACTAATCAAGA
TCAATAGGAAGAGGAGTTAGCTAGGAATCTATTGACAAAGTTCATGCCACGACGATCTAT
ATGGAAGGGCAGTTTTCTTGATGCATTCCTGTTGAGAAAGTTTTTTTTTTAATTATATTC
TCCAACTCCGGATGAGTTTGAGGCCTCCGGCGCCTTTTTTGAAGACTTTTTGTTGCGCCC
CTATCTCTAAAGGGCGAGGGTGGCGGCTTTGATTTGGTGGAAGCCCCTCCAAGATCCCCG
GTAAACTCGGGCTCGGGGGGGCCTTTGCCTTCATTTCTTGAAGAGCACGAGGTCACCTCT
TCATCAATAGAAAGGAACACCAGAAAAAATGTTGTGAATTCCCCCCAGAATCCAAGAATA
AATAGCGGTAAGTGATGAGGGGGCGGCTTTCTTGTGGTAGTAATTGCGAACTCATTCCAT
TTTTGGAGGATTCGTTCCCTGTTCCTGCGGCTGAGAAGCCTCAAGCTCCGCCCCCCTTAC
TCAACCTCTTAATCTATAAAAAAAGCCCTTTCTCCTTTCTCTAATAATAAGGTAAGCTCC
AGCGGAATTGCCCAATCCTATCTTTCCTTGAAGTAAGTCCGGAGCGGGAGCAATTTCTAC
AGCAAATTCAGACTAAACTCGATCACTTGGCGGGGGGGTTTAGGAGGTATTTTTGAGCGC
ATGTTTATCATATCGATAAAGCGGGTTTCGTCTTATTTTCCGGAAAGCCAGTCATACTAT
TCCACTTTAGCTAAGCTAATGATGAAACGGGATCTGGATTTGTCTGCAGATGATGATGAT
GATGTCCACTCCTGGCTCGATGCGCTTAACGAAAAGGAACTATCTAGATTAAGAAAGAAT
TTCCTTCGTAATTAAGCAGCATCCTTTAAGTGAGTTGGGGGGCGGCTTTGTATAGTAGGG
GTGCGCCGGACCGCCGACGAATAATAGGTACCCCCACCCCAGGCAGAGTTAGTGAGCCGT
GTAATAGGCGACCATTTCGCGCGGTTCGGGGGGCACTTTAGTCAGCCGCCGGCGCCCGAC
AGCGTCTTGACCCCTATCCAATTTTTGGGCCAATTCCCTCTTCGTACTACCAAAAAATGA
GATTCTTGCCGAATCCGAGTTTGCTGCTCCAACCATTATCAAACTAATACCTATTCTGTT
TAGTACTTTAGGTGCTTTTGTTGCGTATAATGTAAATCTCGTAGCGGATCAATTCCAACG
AGCCTTTCAAACTAGTACTTTTTGTAATCGACTCTATAGCTTCTTCAATAAACGCTGGTT
CTTCGATCAAGTTTTGAATGACTTTCTAGTCAGATCGTTCCTGCGTTTCGGATATGAAGT
CTCATTCGAAGCTTTAGACAAAGGTGCTATTGAGATATTGGGCCCTTATGGTATCTCGTA
CACATTCCGACGATTGGCCGAGCGAATAAGTCAACTTCAAAGTGGATTTGTTTATCATTA
TGCCTTATGATACGTGGCTTCCCGCCTG
>TeaL_209080
AGATCTTTATGAGGTTTCGACTCGCTTTCGTCTGTTGAGGCAACAAGGCTACAATGTGCC
CACAGATGTGTTTGACAAGTTCAAGGACAAGGACGGAAGGTTCAAAACAGAACTAAGTGA
AGACATTAGAGGGTTAATGGGATTATATGAAGCATCACAGCTAAGCATAGAAGGAGAAGA
CATACTTGATCAAGCTGCAGACTTCAGTGCCCAACAACTTAATGGGTGGTTGACACGTCT
TGATAATCATCATCAAGCCAAAGTTATCAGCAGCACACTAGGGCATCCCCAACACAAGAG
CCNNNNNNNAGCAAAAATGGATTTCAATATGTCTCCGTCCATGTACCAGAAGGAAATGCT
TCAAGTTTCCAAATGGTGGAAAAGCACAGGTTTGGGCAATGAGTTGAAGTATGCAAGAAA
CCAACCACTAAAATGGTACCTGTGGTCTATGGCAACCCTCACTGACCCAAGCTTATCAGA
GCAAAGAGTTGAGCTCACAAAACCCATCTCTCTTGTCTACATAATAGACGACATTTTTGA
TGTTTATGGCACACTAGAACTGTTAACGAACTACCCAGCTATATGAAGATTTGTTTCAAG
GTTCTTCAAGACAGCACAAACGAAATTGCCTATGGGGTCCACAAAAAGTATGGTTGGAAC
CCCATCGATTCTCTGCGAAGAACGTGGGCAATTTTGTGCAACGCGTTCTTAGAAGAAGCG
AAATGGTTTGCTTCAGGGCAGTTGCCAAAAGCAGAAGAGTACTTGAAGAATGGGATTGTT
AGTTCAGGTGTGCCCGCGGTATTAGTTCACATGTTCTTTCTCTTGGGTCATGGAATGAAC
AAGGAAAGTGTCGATTTTATGATCGACAATCCTGACATCATAACCTCTACCGCTACAATT
CTCCGTCTTTGGGATGATTTNNNNNNNNNNNNNNNNNNNNNNNNNNNNNNNNNNNNNNNN
NNNNNNNNNNNNCGACTCAACCGGGAATGCCTGTCTCCAAATCGATTTTCTGCCAATTTC
ACCCAGGGTTGTCTTAATACTGCAAGGATGGTTCCTTTGATGTACTGCTATGATGACAAT
CATAACCTCCCAATCCTTGAGGAGCATATGAAGTCAATGTTCC
>TeaL_209081
ATCCAAAAAGGAATACCTTTTAATTTCAAACCATCCAAAATAAGATAACTTTTAATATCA
AATTCCATACAAACTAAGTATATTCCAATCTAAAATTTTAAATCCATGTAAAAGTAGTAA
TCAGGCAACTTGTAATCTTTCAGAAAAATTTCTTTGGGCATGTCCATTTTGGATTCTTCA
ACTTGCTTTGGTAAGGGTTCTGTTGCAACTGAACAAATAAGCCTCCTGCTGAATTGCCTG
GCCTTAGGTAATGAAGGGCAAGGAAACCGATAATTTTTCCGATGTGCAACCTCTAAGCTA
AGGTAATGCCTATATCTGGAGAATTTTTTAGCAGGATTCCCAACAGAACTACCACAACAA
GAGGCTTGAAACAATGGGTAAGTGGGATTGAAAAAACACATGGCCAGAGGAGATCAAACC
CAA
>TeaL_209082
CAAAAAAACAGCACACATTTTCCCTCATTGCCCTTTTAATCTCTATAGTACAATGAACTG
TATCAACATCAGGAACAAAAAAATATGAACAAATAAATAGCCGCATTGTGAGAAAACAAC
ACAAAAATTTATAATCAGACTAGACTACCACACTGGTTTACTGACAATAGACAAATGCGT
ATCGCTGTAAAGTTAAAACCTGCGGGGGATTGATAATCACAAATAACAAGTCCCCATGCA
AAACATGAATTGTAAGTATGAAAAACTGATTAATTACAACAGTAAAAAGGAAGATAAACC
CAGTGATGATTGAAAAACCATTTGGCATAATCTGCTCCCTTAATCAAATGAAGGTGAAAT
GAATAGGCAACTGCCACCACTGTAACAACATACACACAAGAACCTCTACAATCTACTGGC
CTCTCAACTTCTACATGTTTCTACGCCTCGTGCCAACTCCAAACCTCAAGTCACACGTCA
GCTTTAGATTTTTTTCCTGTCAATATCTTGAATATCTGCAGGCCCCTACTGAATGCTTCA
TTGAATAAAATCCTTGTCTGCATCGACTGGAAACCAGGCATCCATGATAGTAGTGCCACA
GGAGCCATAACAATCACTCCAAAGATTATGTCGTATAGCCGAGCCACAGAAATAACAATC
TCCCAAATCAAGGTTTTTTGTATAAAAGGACGGAGTACTTGGGCAATTAAAATAAAGCCC
CACCCAGTAGGAAGGAATGCCAAAAGACTTGTGAAAAGATCAACAAATGTGAAGTGGGTG
AACTCCAGCAAGGCAATGATTGCAAGAATGGCAAGAATAATAAGGAGGAACTGAACCAAT
CGATAGTATATGTGTTCTCTTGCAGCGTATTTGTCCCGAGCATATGCTACAATCATATAA
ATGCCAGCAGCCACAACCACATAGATCCAAGAGAGCAAGTAAACAGCAATACTTTTGCTC
CCAGCAGCAATATCTAGCTGGTATACAATCCCGTACTGGAAAAAGAAAAAACGGAGGTCA
AGGATTATTTCCAAAATCTTTCCCCAAAGGCCAGTTGTCCTCAGATGATCCTGTTCCTCA
TCCCACCATTTTTCCCAGCTCTGTTCAGCTTTTGCAAACACACCACCACGGTACCAAATC
CAATTCATGAAATCATCAAAATCATAAACTGTCTTCAACCAGTCAAAACCTGATGGATTG
AAAGCAAATGGAGCCAAGATCCATGACGCAACCAAGAACCAACTTGAGATGGTCAATACT
ATGTAAACAAAGGTGCCAGTAGCTACGGGGCTGTATGAAGCATACACTATGAGTATCAGC
CCAAGCTCAATTGCCTTCACAAAGTGGCTACGAGCATAAAGTCTATAATTCTCGGCAAAA
CTCTTGTGCTGCACAACAAAACCACGCCCAGTTGCCCGGTACTTTGCACATGTGTAGAAT
ACAGATGACAACTGAAGCTGCATTGTTATGAAATCCCATATGGCTCCAAGGAACCCTTGC
TCCAAAGAATTCTCCACAATCATTGGGAGTGCAGTGAAGAAACCAAGTTGGATGATGAAC
TGTTGGTTCAAGATTGTAGCCAGTGCTTTGTTGTTGTTATTGTCTGCCGTTGCAGAAGCC
TCAACTCCACTAAGTGCTAGATAAAGTCGACCCCACAGAAAAGCATAGACAGTAAGGATC
ACCATCTGTGTGTTAAAAAAGAAACCCACAGTAGTGTAGAAGAATGACAGCATCCGGAAG
AAATCGAGCCTGTGTCCCAACCTGTAGACATCTCTACTCAAGACTTGCTCACCATTTCCA
CTTGCAACCTTGGCCTCAAACATAGATATTTGATTCAATCCAACATCCCTTCCCTTACCA
ACTTGGATGTACTCGTGATGAGTGACATTGCCGCCTCGTAATGTGCAATTGAAACCGGCA
AAAATGTCCTCACTGATATTAATTACTCTGGAAGCTTTGCTGATTCCTCCCCGAGTCAAG
AACCAGAATCTATCAAAGACATCGGGGTGGCCATAATGCATTCGAATTTTCAAAGGATTC
GCCAAGACGCGCTGCCCCAAGGTGACAAAACTTGTTTCTTGAGCTGACATAAACCATGCA
AGTGATGAGACAGAGGCAGTAAAAATGTGTTCTCGAACTCCCAAGATAGTAGGCTTTCGG
ATACCATAGTAGTGTCTGAACTCCTCCAATAAATTCCGCATCTTGAGAGCTTCCTCGAAA
TAGTTATCTTGGTTCATGTCAATGGTCTGGACTGCATCACCACGAGTGAAGATAAGGGCA
TGGTTCTGATTCTCCGGCTTTCCTTCTCCAAGCTTCAGGGCGCCACTTCCTTCTGCAACT
GTTGATCATACTTCACCAGAACAGAATAATACTCCTTCTCATCCCTCCCCGAGAAAACCT
CATCAACATAGGCCACTCGAAGAGCTTCATTGTTTTTCATCAGATACAGAATGTCCTCAG
CATGGGGGTCCTTTTTTGCCTTTTGAGCCCCATATATCTGGCAGGCAACCACATAAGTGT
ATTTCATTAAAGCAGTCCCATATTCATGGCCTTTGAACAACAGACTCACTGAACTATCTG
CTCTACTCAAACTCCTCGTAGATGGTGACCTTTCTGAGTTGAATCCATCCATGCTACCAC
TTCGTCTCATCGAGGCAAGTTCCTGTGATCCTTCCCTGATGTCCATCTCTGACGCAGAAT
CAAGAAAAGCCAGCATCTGAAGAGCCCGATAGTAATACATCATTCCTCTCACAGTGCGGG
AGAGTGTCTGGCCTCTATATGATGCCCAAAGCCTAAGATCTCTTAGCTTGTCTGTCCATA
TTTCAGCATCATTTACCATTCCCTCTCCGCGCATCCGCTCCATGAAATTCTTCCATTCAT
CTGCATGGATAGTCTGTAAATAATATAAAGTGGAAACCCCGTCTTCGTTCTCAATTCGAA
GTTGTTCCTTGCTATACAGCACTTCTTCATTGTAGTAAGGAGTCAATACAGTAAAAGCCA
TCATTTTCTCAACTTGGGGAGCATGGGGCATGTTCATAAACAGAGAGTTGCTGAAGAATG
CTATTCGGCGTCTTGCCTCAAGATTTGTCGGGATATTGTGCATCGAGTCCCGAGATGTAA
GAATGGTGTGCAAGCGCCGAGCCTGTCGGTAAAATGTCTCTTTATCAGCTTCAGGCAATT
CGACGGCATTCTCAAAAAGCAACACCTCGCTTGAAACTGGCCTACGAGAAGCCAAACCGT
CCTCCCTCAGCTGATCACTGCTTCTCTTGTCTTTATAAAAGTCTCGAATGGCAATCTCAT
AAAGAGCCTGAAGAATATTCACCACCTTGTTAATATCTTTCTTAGGCTTGATCAACAGCT
CAAGCAGAACTATCAATTTGGCATGGATCTGGGGAAATGCATTCATATCGAATGTTTTTG
TGAACTTCTCAATATCAATCGACTGATCAATTTCTTGAAACAAAACTGTTATGATGGAAT
GTTCCTCAGTGTTGGATTTGACAATAGCACGCAGCAAGTGCCTTACACTGTCGTATGCTT
CAATAATAGCACAACGCCTGTACTCATTCTTGCAGATTTTATACCAAAGCCACTTGTCAG
GTGCATCTACTAACTCTTTGGCCTGGCTGAGAGCAAGCAACAGCTCATTGCAGAGGAGTA
AACAAGGCCAGCGGATAACACTAACATTCCAGGTATTTTGAGGCAGCTCCAACAACTCAA
CCTCGTGGTCACTGATAATATCTTCTTCTCTGAATATTGTAATTATCTCATTCCATATCA
AGGCAAACTTGTTTGCCTCCACCTGGTTTGATTCAAGCTTCTTAAAGGGTCGGCCAAGCC
CATACCTCAGCTTCAACCGGTGAATTGCATCATTAAACTTGCTCTTCAGTGTTCCCCTTG
TATTTAAAAGTTGCTCCTCAGGCATGAGATTAAACTGAATTGCACTAGCAAAGAACTGGA
ATCTCAACCTTAACTGCTGCATGTTTCGTATCTCACCCAAATGGTCAAACAACCCCACTG
CGGCACCAACAAATGCGGAGTAGATTGAATACCAAATCTGCAAATCCATGAGGTAAATGA
AGACCACAGGAAGCCACAACAAGCCAACTGCAAACCTATTGCTGTTACTGAAAAACTCAT
GCCACTCATATTTCACATCCTTAAGATTCATGAGGGCTTTTGTCGGAGAAATCATGGGTT
TGATCTGTAGGAAGTAACTGAAGCAAAATTTTGTAGCAAGCACCACAACCCAGAATAAAG
AATACTTTATATTGTCCAAAAGGCCTTCCCTAAGGCCACGACCCACAAATGTTCGGCTCT
GAAACCACCATGTCAACAAGTAAAAGATTCTCCAATTTGTATTCTCTAGGAAATTCCGAA
TCCAGGGTAAAATAAAAAGAGCCAGTGCCAGAAGCTCCGGCACTATGTAAACCAATGCAA
CCTCTAGAAAAGTAATCACTCGCTTATCAGCCTCACTAGACCAGCTTCTATCACGATTCT
TCTGGGTCCAAATTCTACCATAGAAAACCCCGAAAACAATGATCCACACAGCAGCAATAA
CACTCTTTAACACCATTCTCACCCCGAGCGACAAAGTCTCCCTTGAAACCAGACTGTACT
GCATCCCAGCATCAAGAAGTGACTGAAGAAACCTGAACCCACTCCAAGTAAAGAACAGAG
TCAAAACCCGAACCTGAACATTGCGAATTTTCAATGCCTGCCACGGATACTCCTTCCCCT
CCCAAGCAACGATTATTGCTGCCTGAAGAAACAAAATTAACATAATCCAAAGCTTATCAA
AGCTCCGAAGCAAGTTCCAAAAAGACCTCTGCTCCACAAATCCAGTCTTACCCACATGCT
TCCCTTTACTCGTGGTAACGAAAAAATTACTACCCACATCAATTGGCCACTTCAACTTGT
CAAAACACCTCCGAGTCCAAAAGTACTCATTGATATCATCATAATTCCGCCACGCAGAAT
GTGGGGCAGTCCCATTTCTACTATTTTCTACCTCGGCACGAATGGTTTCGTAAATGGGTT
TCACAACCCGATTCAAATAGGCGTTTTCACCAGAAATTGAGGGCAAAACAGGTCGACCCG
TGTTCTCATCAATGTAATCCTCAAGAATTCTATTGAGTTCCATAGCCATACAATGAAAAA
TATAGCAAATGCATTCAGGAACAAAGCGTAGATTAGCGGACTCACCCCAGATGAGGAGAT
AGAGCGAGACGTAGAGCAATTCGCGGCGGTGATCGGAGTCTCGTCGCGTGTTTTCGGAGA
TCCAGATGTTGGATTTGTGTCCGAGGAAGGAGCACCAGGAGGTGTAGTTCTTGAGGAGTT
TGCGGCGGAAGCGACGGAGGACGGCGGGGTCGAGGGAGTCAATGTTGTCGGGAGGAGGGG
TGAGGTGCATCTGGGCGTTGGCGAGGTGGAGTACGAGGTGCTCTCGCTGGTTGCGAACGT
TGTCGTTTTGGAAGCCGAAGAAGGCACCGAGCCAGTCGAGGAGGTCCATGTGGTCGTGCC
ATTGGATGAAGGGAGGTTTACGGAGGTCTCCGACGGCACGTAGGGATGCCGCGGCGGCGC
GTACTTCGGGGTAGCGGAGGGAGGGGTGGTCGGCGAGGAGGTTGTGGATGGGGATTATGT
TGTAGGGCTCTTCGGAGGTGTCGGAGTAAGGCCGGTTTGAGCCGTGGGATGGACCAGGGT
GGTGGGATTGGACCGGTGGCGGACGCTGCCGGAGGCTCATTGCATCTCCGATCTGAAGGA
TGGCGGCGGCGGCGGCGGCGGAAGCAAAGTGGTGTGGGGGTGTTGGTGGTGGTGGTGGTA
GTAGGTGTGATCGGTGTATGTGGGCTTGGTCTGGATTGGGGGTGTGGAGATCCTGACCAA
GAGAGAGAAAGTACAGAGAGAGAGAGAGAGAGAGAGAGAGACAGAGGTGTTGAATCTGGT
TGATATGTGTTTGCATTGGAGTTTCCATTT
>TeaL_209083
CTTGTCCAAACTTTCCTTCCAACTTATGGATCAAAGTTTGCTGATTTTGGCTTCAGACAC
AAATTATTCAACTTACTGATTTTGGCTTCTTGAAAATCTATTTTGATGTGAAGGAGTAAG
GTCATCATCCGTACCTGCAGTTATATAGAGAAGAATCACTACACAAACAAATTTTCCAGA
TGTAGCACCTAAACAAAAATTTGAATTCTACACGGGGGAAAAATTCATTCTGCCAGCTGC
ATGGTTGTGTAAAAAATGGTCTGGTAATTAAATAGTGCAAGGTTCAACTTATTTGAGCAG
CAGTCCTTATGTTTCTGCATGTGTGTGTGTGAGAGAGAGAGAGAGAGACTTATGCAGGTT
AATTTGGAGAGTCCAGATATATGATGTTGGAAACCTTGGACCAGCTGTATGGATTGAGAT
GTAGTTTGGGAAGGCTTCCTTTTGTCTCTCCCGTTTCAAAATTGAATGGTCCTGCATGAT
TGAGATGTAGTTTGGGAAGGCTTCCCTTTGTCTCTCCCGTTTCAAAATTGAATGGTCCTG
GGGCAATGCTCCAATGGTGGATTGACGGTGGTGCTCGTGTGAGATGGCCGTAATGCTCCC
GCACCCGACGACGATGGAGACAAAAGCGAGAGAGAGAGCTGGAGGAGGGCAGAGGCGTGA
GAGAGAGAGCCACAGAGTGAGAGAGAGAGAGGGACAGAGTGAG
>TeaL_209084
CCACCCTTCCAAAAAAAAAATCAAAACATTCAAGCCCCGCTTTATCGAGGCCCCTAGCAC
TGCTCTTAAAACATACAGTGAGGAAGAATTATTAATTGAGACCATTGAGAGGGAGAGAGA
GTGATTGCTTAGCTTGTCTCAAATACAAGTGATTGATTAGCTTGCCTCAAATGCAAGTGA
TCTAGTTAGTAGTTAAAAAGAGGGTGAAACAGACTACAAACTAATACTACTTAGATTTTC
TACACAATTTTTTTTTTCTTCTTACTTTTCATACAGATGATATGTAGGAGTATTTATTAA
TCATAATAATTAAAACGAGAGAGAGAGAGGGGGGAGCTAAGCCAAGAGCCAGAAGTTCTT
TTGCCATCTGGTGCTAATGAGGTAACCACCAATGCCTTTGCTCTGTTTCCTGACCCCAAT
TGTCAAGCAACACTCCACACTGTTAATACACTGCTCCACTAACTCCTCCGACTTGCTGCT
CCCACACAAACAATTGATGAGGGAAGAGGGCTTCTTCTGACCCAAGACAAGGACAGAAAC
CTCTAGCTTCTTCACTTGGCTCATCACTGTAGCCAGATTTGGACCTTGTATCACCAATGC
TTCTACTTCCACCTCAGGCTTACAAGCCTTGCAAAGAGAACCAAGAGAGCTGGCAAGGTA
AGGAGAGGTGGAGGAGGAGGAAGAGTCAGAAGGCCTCTCAGAGGAAGGAGGGGGGATAAT
GTGAAGGAGAGTGAGGAGATCACCCTTGTTGGTGACATGTGTGAGTGCCCACATCATTGC
ATGCTTTGAATGTGAGCTCTGATCCACCACCACCATCACTCTCTTCCTCATCATCATACC
ACCACCACCACCATTCTGATCACCTCCACCACCATTCCCATAATACATGTTCAGCCCTTC
CATTTGCTTCAAACCACCACCAGTACCCCACCTCTTGGATGTTGATTTCCAACCCTCTCT
TCCACTTAACTGCCTCAAAAATGAATCTGAACTTGGCATTTTGTGTCTCACCCTTTTTCC
CCCCCTACTTTCACTCTTCTCAAATCTTGTCTTTAATCTATAGTGTCTATATTCTCAAAT
GTAAATTGCTCAGTATCTAAAAGGCGAGAGAGAGAGAGAGAGAGAGAGAGAGAGAGAGAA
TTGGAGCTGAGAGAGAGATAGAGACGAAGGTGAT
>TeaL_209085
GACATCTGCAGTAAATATGGGGTATAGCTTTATCAATGGTTCTTTGACCTTAAGTTGCAT
AATGAATTTGATAACAAAAGTATTGGTTGTGAATATGGTGATACAATCCCAACCGATAAA
CAAAGAATCAGATGATATCATGGCTTTTTGATACTTTTTTTCATAGCTCTGTGGCTGGTA
TATATTGCATACAGTAAAGTTCGTAGCATACTTTGTGGAACTACATTTGTTATCTTCTTA
TGAGACATAAAAATGCCGGTGGCTTGTGCAATGGAAGGCCAACAATCCATGAATGGCATA
TGATCGGGGTTTTAAAAATGGGCCACATCCATTACGTGATGGTTACCACCACTATATCAG
TGTGACTAAATTCACAATCATAATGACCACTGCACGTAAATGTTGTAATGACCATTACAA
AACCATTACATCAGTTGCATTTCTGTTTTCAACAAATTTTGTATATGAGATCACTTTTTC
TCATTTTTATTTTTTCAATGTGTTAAAATCATAGAAAAGCCATGTAAAACTTGTGCAAAA
ATCTTTGATCTACATGCCTGGAGTATCCAATCTAAAAGTTCTAGAATATTGGAGTTGCTA
TCAAGGTTAGATTAGCTTCATTCTCCTCTTCTTTTTTTAATCATTCACTATTTTTGTTCT
TTCATCAATAAACTTTAATTAGTTTCTCACTTGATTCCTTGATTATGAACTCAAGTCTAT
TTGGATTTAGGTTAGATTTGTTGAACAAAGCTTGGATATCATGTTATGTACTTTTACATT
AGTATGTTGACATTTTGTATGATGAACTTATGTTTATGAGACTATCATTTTTAATATTAA
ACCATCAAAAATATTTTTTTTACCTAACAAGTGTGATTTTGAAATTGAACTGTTTATTTG
TAAGTTTTTTAGTATTT
>TeaL_209086
GACGCATTCAACCATTTATCTATCTGTTGAAACCAAATCACCTACAAAGGCATTTCTGTA
AATATGGAGACCCAATCCAAAAAGGCATGTAGTACGGAGGGAGTGTAGAAGTGCTCGGAA
CCTTCCTCTTTTCGTCTTCATCTTCTACCTTTCTTCCCGTTAAATTTATCTTCAATAGTA
CACAATAATTGAACTGTTTCCTCAATTCAATTCAGCACTCATTTCCAAACCCACAGAAAT
TAAAAGCAAATTCAGAGAAACACATGAAATGAAAGATCAATTACCTTGTAACCATGAAGA
AGAGGAGGACTACTACGAATCCTCTCCAATGTCCTCACATTGTTGGTGGAGATCGGCGTC
AAAGTTCGACGAATGTGCAAAATTCAAGCTGGAATTACCAAACCTCTCGAAAGTAACTCC
CAGACTCAAAGTTCTGAGGGAATTGGAGAGGTTGGCATTGGTTGCCTCAGAAGGAGTCGA
CGAGATTCGAAAGAGATGGACATTCCTTCGATTAACACCATTTTACTTGTGGGTTTTCAT
AATTCGGGGAAGAGCTCGCTTGTCAACCTTATGTACAGTGTTTTAGGACGGTCTGGTCTC
ATACCCTTCGCCCAAACCTCTTCAGGAAGTGCTCTTAATCACACAGCTTTGTTAATGGAA
GAACACAATGTGTTAAGGTCAATGCGAAGCGGGTTCTGCGTGTATGATACAAGAGGGTTT
GATTACGATCGGGTGCTTGAGTGTGTTGAAGAATTGTCAGAATGGGTGACTGAGGGAGTT
CATCATAAGCAGCACTGCTTGAGACCAGGAGACAATGATGTTTTAACAGAAGAAGATTGG
GAGACTCCTCTGCTCAATTCATTTTCAAAATTTGCAAGGAGAAGAGTCAATTGTGTGATG
GTGGTGGCTAATGCTCCAGAGATCTATAAAGCCCTGAAAGCGGGCGATAGAAAGCCGTTG
GAGGCCACGAAATCACTCTTCTGCTCACCAGCATTAAGGAAATGCAATGAAAACCCCATC
TTGATCTTGACACACGGTGACAAGTTACCAACGGAAGACAGAATAGATTGCCGCCTGAAA
ATTTGTGAATACTTGGGTGTATCAGAGACTACTGGAGTATATGATATTGTTTGCCTTACA
GAGTACGGATTTCTTGCCGATGAATTTGATCCTGTTACAGCTTACGCTCTCACCGAAGCA
GTTTATAGGGCATTGCTCATCTCAGACAGGAGCCACCTTCCCAAGAAGAACCTCCAAGAT
TGGGCTGTGCTATCTTTGTCCTGGTTTATGTGTTTTCTTGGTGCTTTCTTTGCTTTTCTT
GCACATTTTTTCTCCAAACTTGGGCAGAGGCATAATAAACTGACATTGTAAAGATCTTTA
TATGGGAATTGAGTATTAGTGGTTGTTTTGTGTATACAAATGTGCTGTAGGCATGTCAAC
TTACAGTCGCAGCTTTAGAAATATGGGTTAAAATAGTCATTCAAAAACTTTAATAGAATT
TAATATGTTGATACTATTATTTCTAACAAAAACATGTTAGATATATGGAGATCTATCATT
GACAAGGTATTACATTCAGAATTAAAAGATATTATGAGTGGGTGTACATAGTTCAGTGAG
TTGTGTGTTTAGGATTTGTGAGAGGATTGTTCAAACTATGG
>TeaL_209087
GCAGACTCCCGATCTACCCTCCTCTTGATACCTACCCATTTCTAAATAGTTTCACATAGT
CATCACATCACTATATATGACCTCTATTCTAAAAACACTACTCACCAAAAACGCAAAAAA
CTAAATGACTTCCTTAGCTTTTGTTCTCTACTCTCTGCTCATTGCTGTCTTTCTANNNNN
NNNNNNNNNNNNNNNTCCCCCGGGACCGACACCATGGCCGGTGATCGGAAACCTGCCCCA
CCTAGGCACCATGCCTCACCACTCGATCGCCACCATGGCTCGAACGTACGGGCCGCTCAT
GCACCTCCGGCTGGGGCTGGTGGACGTGGTGGTGGCGGCGTCGGCATCGGTGGCAGCGCA
GTTTTTGAAGACACATGATGCGAATTTTTCTAGCCGGCCACCCAACTCCGGTGCCAAACA
TATTGCCTATAATTATCAGGACCTTGTTTTTGCACCGTACGGTCCGCGGTGGCGCATGCT
TCGGAAAATCTGCTCCGTCCATCTCTTCTCCACCAAGGCCTTGGATGATTTTCGACACGT
CCGACAGGAGGAGATAGCGATATTGACGCGCGCGTTGGAGAGTGCGGGACAAGCGGCAGC
AGTGAACCTAGGGCAACTACTGAACGTGTGCACGACAAACGCGCTAGGGCGGGTGATGTT
GGGTCACAGGGTGTTCGGTGACGGTAGCGGTAGCGGCGATCCAAAGGCCGATGAATTCAA
GGAGATGGTAGTGGAGCTGATGGTCCTCGCCGGAGTATTTAACATCGGCGATTTTGTCCC
GGCTCTTGAGTGGCTGGATCTCCAAGGTGTTGCTTCGAAAATGAAAAAACTTCACGCTAG
GTTTGACTCATTTCTTAATAAGATCCTTGAAGAGCACAAGGTTAATTATTCTAGTAGTGG
AGCCCAAAAACATACAGACTTGTTGAGTACATTGATTTCTCTCAAGGATGATGCTGATGG
TGAGGGAGGGAAGCTCACTGACATCGAAATCAAAGCCTTGCTTTTGGACTTGTTCACAGC
AGGAACTGATACATCATCTAGCACAGTTGAGTGGGCCATCGCAGAACTCATTCGCCACCC
CAAAATTCT
>TeaL_209088
AGATTCCTGGTTTTACTGACAATTTTCCTTCCAAACACTTCTCTGGTTATGTGACTATAG
ATGAAAATCATGGGAAGAAACTGTATTATTACTTTGTCCTCTCTGAAGGTAATCCCACAA
AGGATCCAGTGGTTCTCTGGCTCAATGGTGGCCCTGGTTGCTCTAGCTTTGATGGATTTG
TCTATGAGCACGGACCATTCAATTTTGAAATGGGAGAGACAAAGGGAAGCCTTCCCAAAC
TACATCTCAATCCATATAGCTGGTCCAAGGTTTCCAACATCATATATTTGGACTCTCCAG
CTGGTGTTGGATTTTCTTACTCGGGAAATAAATCCGATTACATTACTGGAGACCTGAAAA
CTGCTTCCGATTCACACACATTTCTCCTCAAGTGGTTCGAGCTGTACCCGGAATTCCTTT
CCAATCCATTTTTTATTTGTGGAGAGTCATATGCTGGAGTGTATGTGCCTACTCTGGCCT
ATGAAGTCATGAAAGGAATTGATGCTGGTGAAAAGCCTGTTCTCAATTTCAAGGGTTATA
TAGTGGGAAATGGAGTTACGGACGAGGAGTTTGATGGAAATGCTCTTGTTCCGTTTGCAT
ATGGGATGGGCCTCATCTCACAAGACCTATTTGAGGAAGTTACTTCTGAGTGTCAAGGAA
ACTTGAAAGTCTAAACATATACAATATTCTGGAGCCATGCTATCATGGCACAGAAATTTT
AGAGATGACTACTGGTAATACGAAGTTGCCACTGAGCTTCAGGAAATTAGGTGAGACTGA
AAGACCCCTTCCTGTAAGGAAAAGGATGTTTGGGCGTGCATGGCCTCTTAGAGCTCCAGT
AAGAGATGGAATTGTTCCAACTTGGCCACAACTTCTTCAAAGTAATAATGTCCCATGTAC
TGATGATGAAGTTGCAACTTCATGGCTCAACAATGAAGCAGTTCGGAAAGCAATTCATGC
TGAACAAGGAAGTGTGGCGGGCAGTTGGGAGTTATGTACTGGCAGAATCCTATTCCGCCA
TGATGCTGGAAGCATGATCAAGTATCACAAGAACCTCACTTCCAGGGGATATCGAGCGCT
CATATTTAGCGGTGACCATGACATGTGTGTTCCATACACTGGGAGTGAAGCATGGACAAG
ATCAGTTGGATATAAGATTGTTGATGAATGGCGGCCTTGGACTTCCAATGGACAAGTCGC
TGGATTCCTACAAGAATATGAGAACGNNNNNNNNNNNNNNNCGTTGGTTGATGGGAAAAA
CAATATGAAATAACTTTAATGGTTTTTCAAATGAAATATTAATTTTTCATTTTCTATTTT
GGTTGTCCTGGCCGACAACTATGAGAACGGTGGAAAAGCTAAATTATAAGCAAATTTATA
ATTGAACTAGAGAATAACCTTAATTTAGAAATTTTTATGTATTATTGGACTGGACTGGAC
TGAACTGAACTGAACTTATTATCTATCCACCAGCCTCTTTGCCTTCTACCAAAGAGCATT
GTGTTTCCATTTTGTTTGTAACAATAAAGCACACATAAAATTTTAGTGTATGGTAGTGTA
AGAGGAACTTTGATTTTATAGGTTGTTGTTGTACTTTAAAATGCTGTTTGATTCTTGGAT
TGGAGCAAGGTTGCCTTATAGTTGTTTTGGTAAGATGTATGGTCGTG
>TeaL_209089
GCACAGAGAGAGAGAGGATGGGGGGTTCTACATCGGACGATTTTTCAGTGCTGGTATTGG
CTTCAGATCTAGGCATAGACGCTCGACCCTTCTTGTCCTCCATTGATGGACAAAGAGAAG
CTCCTCCTCAAGAAAACTGGCACGACTGTCCCTCCGATTTCCTCTCCTCCGACGATGACT
TCTCCGATCTCGACGCTTTGCACTTGGAACGGCTGAAAAAGTATGTTTTTCACAAAATAT
ATACGGAGATGCCAGAAGGACCGTTCTGCATCATTTACATGCACAGTACAGTGCAGAAGG
AGGACAACAATCCTGGCATAACGATCTTGAGGTGGATCTATGAAGAACTTCCCCCTGCTT
GTAAGGATAGGCTACAAGTTGTGTACTTCATTCATCCAGGACTCCGCTCGAGACTGGTCT
TTGCCACACTTGGTCGTTTCTTTTTAAGTGGAGGCTTATATTGGAAAATCAAGTATGTTA
ACCGCCTGCAGTACCTTTGGGAAGATACAAAGAAAGGAGAGGTTGAGATCCCAGAGTTTG
TGCAGAATCATGATGATATTCTCGAGAATAGACCACTGACTGATTATGGAATTGAACCGG
ATCCTCTCCACTTAAGTGGGATTCCTTCCACAGCCTACTCATTTGGGAGGTATGAAGAGA
GGTGGATATCCAGAGAGTGCATGTCTTAGTGTGATGTATTGCTAGTGTTGTGAGCGGCAT
GTGGAAACTTTGAATCTTTATGTGAGATAATTTTGAGTGCTATGTTGCTTACGCCGGTTG
TTCTATCTGTTCAGGATGGTTCCCTTTTTGTGTTAGTTTTAAGCTTTAGATGGTCTCTAT
CCTTGTTGTGTTGGCCTGGGCTGTGATGTGCCCATTTATGTTGTATTTGTTTTCCAATTT
TATATATTTTCAA
>TeaL_209090
CTTTCTCATTTCCCACCTTAACTTAATCAAAACTTCCCTCATCATCAATTCTCCCAAACA
GAAATGAAAAGTTCATCATTACACCAAATTTCTCTAGCAGCCCTTTTCAGTCTCCTCCAT
TTCACAACCACCATGAACTCATGCTTGGCCAACAACACAAACAACAATACTGAGTACATC
ACAAAGTCATGTGCCACCACATTGTACCCTCAATTGTGCTACAAGTCCCTATCAAAATAT
GCAAACAAAATCCAAACAAGCCCCAAAATCCTAGCCATCACCGCCCTCTCCGTGTCTCTC
TTGGCCGCACAATCCACCTCAAAATTGATCTTGAACCTGTCAAAAACCCCCAATTTGCGC
TCCGGTGAGGCAGCTGCCCTGGCCGATTGCGTTGAAGTGATGGGTGACTCAGTGGACGAG
CTAAAAAGATCTGTGGACGAGTTGACTCGTAGTAGAGGCGGCTCTGATTTTGAATTTGAA
ATGAGTAATGCCCAGACTTGGGTGAGCGCGGCGTTGACTGATGATGACACGTGTATGGAT
GGGTTTGGTGGGGTGGCAATGAATGGGCAAGTGAAGAGTATAGTGAGGAGGCTTGTCAAG
AAATTGGCACATTTGACTAGCAATGGTTTGGCTTTGGTTAACAATTATGCTAGCTCTCAA
GACCACCTAACTTTGAAAGGTGATGCCCATCTCTGGGGCTGAATTTTGATTTGCTCTGCT
GCTATTAGAAATGTTTTTTCTGTTTCTGTTTTTTATTTTTAATTGTCATTTGTGATCAGA
TGTTCTGGATGAAACAATAATCTACCAGTTTCATCTCTCTTCATATATCCTAATAAAATA
AATGTATGATATAAATTTAAGTTTAATATGATGTGAATTACATTCAAAATGAATGTAATC
CAGACATTTTATTTTCTACAAAAAAAAG
>TeaL_209091
GAGTAGAGTCTAATGCGAGTTGTTATGGGCTGCCGGCACATAGGGCAAGATGAAATGGTC
ACACCACAATCCTTGCATGTCAAATGACCACATCCAAAAGCCATATCCTTAGGATTTGTC
AAGCAAATGGGACACACCTGCTCCACTGGTGTTTGGTCTATTGGTTCGAAGTTTGTCATG
TGTGGGATTGATTTAACCGCATTATCATAATCTATCACAGCATGTCCATGTGCTGACGGC
TTTGTGCAGCTCTGTATTGAAGTGGAATTTCCATGAGAGCGGCGAGGGCGAAAGCTGCTT
CCTTCTTTTCCATGTCTGTGTTCTCAGACATGATCTTTGTGAAATTTACAAACTGAAAAT
TATCAAATGCACGTTGAGGAATGTTATCATCAAATCGTTTCATTGCATCCCATGGTCCAT
CTCCAACACCGACCAAGATAATTGAGCAACTATAGAATTGACAGTCGCCTGTTCTTGTGA
ACTAAATCTTCCAGGCGGTGTATCAGAATTTCTGGTAACCTGTCCATCTGCAACGATGAC
GAGCACATGATATTGCCCATTGCTTCTCTCCACAATATCAATTGCAGCATCAATTATAGG
TGCAAATGAGGTAGGACCTGATAACTTTATGTAAGGAACAATTTCTCTGTATCGTGAGAG
AGCTTCCTCGAATCCGTTGCAGTATCGATGATCAGGGTAAAAGCTGAACACATATTGATC
ATGCGTTGACGCATCACCAAATCCAAAACAAGGTATCAAGTTATCTTCATCGAATGGAGA
CAAAGTGCGGCCAATTATAGAGATTGCTTGCTCATAGGGGTTAGGTGTGTTACCAATCGC
ATGGAGGCTTTTCCTGTTAAATGATTGCTTGCCTGTCCACTCATTGCTCTTTGTGAAGTC
AATACCAAGTATTAAATTTGATGATTCAAGGCCAGCTTCTCTTAGTGCCGAGATTACCT
>TeaL_209092
CATATTGAGTAAATAACTATATAACAACATATTGAGTAAATAACTATATAACAACAGTGG
CACGAAAGTAACAACAATAAAACAATCACAGTTTCAATTTGTGAACAAAAAATATATCCA
TGTCACACAAAGTGAGAACCAATTTCATTTTCACCTCTTTTTTTTTTCTTTTTTTTAATC
TTTTTCCCCTTCATCAAACAACTTTTGTTACCTTAGGACATACTTGTACTGCCTACAGTG
ATACAACAAGCTGATCATAAGAAATTAACAAGCATTTTATTGGAAACTTTACACATTAAG
TATATGAGGTTAAATTTCTGTTGAAGCCAATGAATTCAGAGGATTAAGGCTATACTTCAG
AGTCGGAATATCCCCTTTTCTCACCACATAAACATCTAGCAGCTTGTAGAGCAAAATATG
TGAGGATGATGTCAGCGCCAGCCCTACGGAGGCACATCAGCGACTCCATCATGACCTTTT
CCTCATCAATCATTTTCAGAACCCCACCAGCTTTAATCATTGAGTATTCACCCGAAACCT
G
>TeaL_209093
ACTTAGCACACTTTAAAAAAAAAACAAAACAAAACAAAACAAAATAAAACATGAGCAATA
ATCAAATATGAGCAGCTCCAAATGTTGAAAGTGTATACATTGTTAAATATAAAGGCAAGC
CTTCAAGTTTCTTAAGCAGAGCTTGAGCCTTAAAAGCCTTTAATCCAGAATCATTACTGT
ATAATAATAATAATATTTATAACAACACTGCTCTGCAAAATAAATCCAGAATCATTACTA
GTAAGAGGATGATACAGGAGCAAAAGCATTACATATATTGAACATCTAGAATAGTAAGAG
GATGAAATGCTGAAGAAAATCGCTGAAACGATCCCAATTGATTTCCCGAACCATAACTTT
GAACCAACATGGAATTCTCAATCACCAAACACCCATCATTTCAAATGCATTGTGTAGAAA
AGGACCAAACTACCACAACAAACAATGGATTCTTGTTCGTGCAGGAGATCGAAACTACAC
ACAGTGCAGGGATCAATTCATATTAGTCCAAACACCGCTAGGGTTTGTGAGGATGGCAAG
TATCATTCTTGAGCTGCTGCTGCCTCAGTTTTACAGATAGGGCAAGTATTTTTCTGCACA
AGCCACTGCCTTATGCAATGAATGTGGTAGAAGTGTCCACATTCCAGTTTCCCCGTCTCA
TCTTCTGCTTCATAGTCCTCCTGACAAATGCTGCACTTCCATTCAATTTCCGAGAATTGT
GACCACAAATTATCCAAAAGCTTGGTTTTTCTGAGGCAGTGGACTATCTCATCCTCTTTC
AACCCAGTATTCACATGCCCAATTCTATCGCCAAGCTCAAGCAATTCCTCGTATGACATG
TTATCGACATCAAGTCTCCAGTCTCTGTATCGATCAAATCCATCGGATCTTCCTCCCATC
ATCAAACTACTTTGGAGCATCATGATCTCAGCAAGGCCATCAGGAGAACGATGCCGATCA
TGACGATGATACCGTGCACCAAATACATCCAATCCCGGGTGCATCATTCCAAATGAATGA
TCAGAATCCATAAAAGACATAGGTTCAGATCTCACCGTCCTCCTCGTAGAATATGAAAGA
CGCTCCCTCTGATTCAACTTTTCACCATCGACTTTGGATCTTCCAGAGACAGTCCTCCTT
GACACAACACAATCAACAGAGGAAGCATCAGTGGTGAAACCAATCCCAGGCCCACACCAA
ACATCAGGAACAACAATCACTGAGGTCGATGCTGCTGCTGATGATGAAGATGGGTTGTTG
TTGTTGCTTGGCATAACCACAGCTTGATTGGGGGGTTTGTTCTTCCTCTGCTTCTTCTTC
CTCACTTTCTTCGCTTCCCAATTCGCCGAATTCCTAATCACCGCCGGCACCGATACCTTG
GACGAGGCGGCGGCAGCGCATCCGAGCCCCCTGAATGTCCCCGATGTGAAATTCTTCTTC
TTTGGGGTGGTGGTGGTGGTGGTGGTGTTGAAAGTGGAGAGGAGGAGAGAGGAAATGGTG
GATTTACAGCGAGTGGATTGGATGATAGAAGGTAGTTGAGGTGGGTTAGGATCTGTTTCT
GGGATGGGTTGGTTGTTTCTGGGTCTTCTGTATCTAATCTGTTCTGCTATTGTTGAGTAA
TCAGCAACAATCACAGGCATGATTGTCCAAGAAAGATATAAAGAAAGAAAAACAAACTGT
GGAATGAATTAAGAGGGAACAATGGGTCAAGATGAGAGAGAGTAGTGACTTTGGATGGAA
TTAGGGGAATGGATTATGGAATAGAAGAGGAAGAAGAACAACAGAGAGTGAGAGAGGGAG
AGAGAGACAGAGAGATTTTTATGATTAGTATTTTAGAAGAGAGCCTTCCTTTTTGTGGGT
TTAGTTTAGTTAGGTTGGGGGTAGTGGGTGGGGTTCTATTTGTCTTCTTGTTCGGTTTCT
GTGGGTGGTGGCTGTGGACAGCAGCCTCTGAAACTCTGTCTGGACACACACTTGATAACT
TTTCTTTTTCTCTGGTTTTATGGCTTTAGGAATTTGAATCGATGCTGGTGGTGATCTTAA
TATTTAAGGGAAATTACAATCACTCTCTCTTTATATGTTTCCGG
>TeaL_209094
TAATAATAATAAATCAACCAACAAGAATTGACAAAAAGCATATATTAAAACAAGACAAAA
ATTGATGAACCGAACCACTGATCAGTGGATGCATAGAACTTAACAAGGTTAATAAGAATA
TGAGGCCACCTTCTCCATTGGTAATGGCTTCAAATTCAATGCTGACTTTCTAGCAAGAAA
GTTTCTGACTCTCATACAAAGCGGATAATAAAACATTTTCCCAATTTCAGAAACTTGTAT
GAGCAAAATACAATAGACACAAGGAGACATGACCTCAACCTTAGTGACCCTAACAGACTT
GACCTTTACCAACCGAAGAGCAAGAAAAGCAGTTTCATGAACAAAAAACGGCACTTAAGA
AATAACTAACTTTTACCCGCAGACAGAAAAAACGCGTCCAATCATCCCTTGCGTCCATGT
TGCAGTCTCCTTGAGCTGTTCATCGTCGGATTGAAGACACTCAACCAAAAACTCGGTACA
GAATGAACAGTCCTTTAACAATATCTTCACATTTGAACCGAGTGCATCTGCAAGATCTCC
TAACACTGCAACTGCTGCCTTTGTCACACTCTCCTCCCTTTGTCTTTCTCTACAAACTAA
TTCAATGAACTGCAAGAGATGTGCAGCATGTGGCACCATTAGGTCAGGCTTAGAATTCTT
AAATCCCTGAAGAATTCCAGAATAAGCTTCAAAGATGCTGCGCCTGAGCTGGTTGCCATA
TTCTACCATCTCTTCATCACTGTTGTCCATCCGGGCACAGATCTCAGCAGCTCCCTGGAT
CATTGGTATTGCATAAAGAATATATTTCTCAAAGTGTTCACCAATCGCTAGAGCAATATC
CCCAAAACAAGAGAATATGGGGGGTTTGACAGACCGGTGTAGCTCACTGCTGGATAGATC
CTTGAGAAGGTGCGTCATGATCCCATCACAGTATGGTAAAATCTTCTCATCCAAAGCACG
ACAAATATCTCCAACCACCCCAACTGAGATGGCACAAACTTGGTATTCCTCAAAATTCTG
CAAACCCATCTCCAAATATTTATAGAACTCTGACATATACTTTCCAAACTCTGGTCCAGT
GGCATAAGCTAATGCACCAATAGCAAGCATTGCTTCTTCATGCACCGTAGAGCTACGGCA
AGCGAAAACCTTGAGAAACAATACCATAATTTGATCAGAAGCCTGCAGTATTACAGCTTT
AGTCTCGTCAGTGCTGCTAAGTTTCTGGATAATAACTTGGAGGACACCACAAAGAAGGGC
TTGCAAATCTCCTTGCTTTTCCCTATCATCAGATGATACAATCTGAAGCTCAACAGTCTG
CCCCAACTTATTCATGATGACGGGGAGTAGTTGTGTTATGATGTGAGATGTTTCAGTAAG
ATTCGAACACCTAACCACCTCATTCAAGGTTTCATATGCAGCAGACCTGAGCTTGGAATC
ACCACCGTCAGTTCGTTCAGCTGTAGCAATAAGACAAGTTATAATGTCTGGAAGGTATGG
TGTAAGAAGAGACGAGCTAGTGCCAGCATCCTCATAACCCTGAGCAAGGTAGTAAATGGC
ACCACAAACCTTCTCAGATACATGTGGAGCATCTTTAATACTCTCCAACAAAACCCCCAA
AACCCGCTGGAGATTTGCAGGGGAGATCACAGAGAATCCAGTAGATGGAGTATGCAATAA
CTCCAAAACACGGCTAAGAGTCCAAGCAGTTGTGTCCTTCACGTGGCTGTTCTCATCCTT
CATTGCATTAAGCAGAAAATCCAATCCTGCATGGACCATTGGAGCGAGCTTCTCAACACT
TGGCCCTTCTAGAATTGAGCCAAATGCATATGTAGCAGCCTCACGGGATCGCCAATCTGT
CTTCAATATATTAGCCTCTACAAAAGGCATAACAAGGGGCACAATAGCATCACCAACAGT
CCTAGCAACAAGACCTAGACATGTCCCACCAGCCATGGATACATTCCACATACCATCATC
TTGGTCCTGATCCTCTTCCTGCTTCAGTAAAGTCTCCAGCAACATAGGAACTAAATAAGG
CAGAGCCTTCTCAATGAAGCGGGAATGCGGAGAGCCAGAATCACCACTCTCAGCAGTCTC
ATACTCTTGAAATTCTATCTCTTCATCACATATGGAGCTCCAGAACTCAATTGCTTGAAG
TGCAACAGTCTCTTCATCTCCTTTAACTGCATTTGATGTAAGCTCAAAGATAGTTTGCAT
GTAAGGCTCGAGCACCTCATAGTATGTCGATGCAATTGACACAAGACATTCAAAAGCAAC
TTGTCTAATCTTAGCCTCTTTAGCAACGGCCGTCTCACAGATAACCTTCATAATGTAATT
CCGCTCCATCTCATTCTCAAAGTTGCTCTGTGCAAAATCAAGAGCATTATAGAGAGCCCT
AGTTGCTGCAAGGCGGACTTCAGGGCTGTGCTGTGCAACATTCATGCCTTGGACCACAGC
AGTGAGGACAGAGTTGACTTCCTCTTGCATAAGATCCTGGTGAGATATCTCCTCACAAGT
ATATCCAAGCGTTTCCAAGGTTGCTTGTTTCAATGAAGCAGGCCTATCTTGCTGACTCAT
ATTGACAAGCAACGATCCAATTAGTTCAGGCCACTCCTTCCGGGGAATTTCAATTGCAGC
AATTTTAGCAATTACTTGGGAAGAAGTGTGCCTTGCTTCAGGAGCTGAAGATCCAAGAGT
GCTCAAGAGCAAGTCTTTGATTTTGGATTTAACAGAAATATCAATTGTCACCCACTGTTG
AACAAGATGTTCCTTCCTAGAAGCATCTTTAGCATCTAATGAATTTTTAAGCAGGATACC
TGCCAATCTACGGGATTCAATGGGTTTGTCATTGTTCGAGAGCTCAATTGACAAAGACAG
GAAAAAAGATGGTAGGTTTTGCTCTTGGAACTGCCTGAGGTTACCCTCTGCCTCAGTCCG
GACCTTAGCATCGGCTGATTGAGCGGACAAAAGAAATTGGGTGATCTCCAAAGCCATTTT
TTCCTTATTTGACCGCAACAGCTAACCACAGGAGCTAGGGTTTCTCTCTCTTCTCTCTCT
CTCTCTCTCTCTGTGCTTGATCAATCGATAGTGAGAACGAAACTATCGAATCGAATATGT
AGATACATATAAATGATGCGTATATATATATATATATATGAGTGTGTCAGTGTA
>TeaL_209095
GACGGCGTAAAAAATGCAGAGAACAAAAATCTTAGACAAAAACATATATTAATAATAATC
ACACTCATTCCCCTCTGCAAATACACAAAAGAATAATAAATAGTAAATAAAGAATCCATC
ACACTCCAACAAACAATCTCTAATAATTCAACAAATATATGTATGTTTGTGTGAATTGGA
GATCTAGTTCTTCATGAGCATGAGAAGAGACAAAACAATCGAACAGCAGACAATAGCTCC
AGAGATCGGCAATGAGTACGCAGATCCAGCGTCCATTGACGGGGACGGTGCCGGAGCCAC
CTCTAATTCTTGCGCCGATCCAATAACTGAGAAAAATGCGACGACCACAAAGATCGTCAA
AGCCTTGAACGAACTCAATTGGGCCATCATCGCAGATCGAAGGTATATATTAAGAGAGAT
GAAGAAAGTGTTTCTAGAGAGAAAAGAAAACAAAGGGATACTGAAATACAAGAGATAGTA
GGGAGACATGATGGAAGATGGTGGCTTAGAAGGGAGATATATAGGGGGGAGGGGAGGGTG
>TeaL_209096
CAAAACGGCACTTTGGATTCTCTCAAGTTGGCCATCCAACTTGAGAGGACAGTTTGGGCT
TGGAGGGCCCAATTTGAGGCCAACTTCGGTAATCCGAATTGTTCACTTTTTATAGTCAGT
TTGGGCCGTGTCTTTTCTTTGTTTTTCTTTTTCCCATTTTGTTGGGGATGGAAGTAGCAA
CATGGCAGGTAAATTTGATCTCACACAAATCAGGATAGCAGAAAGACAAAAATAATTGAC
TGTAGCCAACTGCAAGAAAAACTATAGAACAGCACTATAGAAAGTTAATAGTTTATTGCA
GTAACCAGTAAAATGTAAAGAGAATCTCACTTACCAAACACAAGTACAAGCATTTCCCAA
AACATACAACTTCATATGCTTAAGCTCCGCCCAACCTATATAAATTCAGGCAACACAAAT
GAAGCAACATTAAAGATGTAAATAAAGCAGGGAATCTGAAGCCGATGAAGAGTTGTTTTA
ACGCCCCCTTTCGAAACCAATACGAGTCCGGCCTGATCCTTCATGCCCATCTCTCATCGA
TGACCCGGCACTTGCTTTCATAGTCCCTCCACTGCCAACTTTGTCCATGGCCTTCTTACC
CTTCTTCACCTCTGTCAAGAACTGGTCCAAACCAAACGGATCAGCTTCTTCTGCTTCTTT
CTCAAATTCAACTGGCCTGTCTCTTGGACCACCCTTTTCATTGGTACCCACGAATGCCTT
ATCAGGTTTGAAGCGGTCAGTCTTCATAATCTTCTCCAGCTGCTCATCTGCACCTCCATA
CATATCTGCATCTGCATCTTTCTTCGGCCTGTACAGAGTTGAGAGAGTGGGCTGAGCAGT
AAACAGACCCTTATCGTAGACGTTGTACTGATCGTCGGTAGCAAACCCTGAATCCATCCC
CTTCTCTTGGTTGAACAATCTCTGATCATACATAACCTCACCCCCTCTTCCGGCACCAGC
AGAGGCCATCCCAAGAGCAACCTTCTCACTGATATCACGGTCTCTATCTCTAGTAATCTT
ACTCTTCTTTCCAACTGCTGCATCCTTTGCCTCCAACCTTCTCTCCCTCTCCCTCTCTCT
CCGCCGCTCCTCACGAATTTTTTCCCTCTGCAACCGCTCTTCCCTCTCCTCCTTACTCTC
CCTTGGGATATCCTTCTCTTTAACACGCTCATAATCCCCCCTCATATCAGCATCTTCCAT
CATACTCTTGTCAGAAGGAATTGGAATAGCAGCCGGGGGTCCTGCACCAGTCCTCTCAGA
TCGCGCCCTTTGAGCTAAGGCACGCAATTCTTGCTCTTTCCTTTCCTTCTCCTTCATCAT
CATCTCTTTTTGAACCTTTGACCTCATTGCAACAGCTTCTCTAGCCTTCTGTTCTGCTAC
ATACAACGCTTCCGACAACTTTGCAAAATTATCATTAATCTGAACCTCTTGAAGCCCCCT
ACCATCTGCAGCTAAGCGCTTGTCAAGTGGGATTGTATACCCTTTTGGGTTCTTCCAGTT
CGAAATACATGGCGGAATTTTCCAATCCTGTTGGTCCTTTACAGTCACAGGACGAGGCGG
AGAGTGCATCACTGGCACGGGTGGAGAACCAGAGGCCTTAGGAACCCTCTTGTGTTTGAA
CTTTGGAGGCTCTAATGGGTCCACAGGCATCTCAACCATCCTGATAATTCTCTCCTTTGC
ACCTGAATTAAACGCCGCAGACTGTTGCGATGGCTTGTATTTGATGAATTTCGAATCAGA
AGATTGTGTTGGCACGTTTTTTGGTTGAGCAGCGCTCAATCTCCTATTGACAATCTTCTC
AAGCTCTGCTTTCGTCTGTTGGGTTGTCTCGTCAATCTCTTTCTCCTCTTCATCCTCCTC
TTTCTCATTTTTCAAAAACTTGGGCACAAGGTCCGTGTGCTGGGAATATACAATCTTCGA
AGCATTTTCATTTTGTTTCACAATCGCATCAAATGTCACATTACCATGCTCATCAACCGT
AACAGGCAATGTCTTCTGTCCAGGCTTTGCACCAGTCTTCCTACCCATACCAAGAGGGTA
CTGCGCGTAGTGAATCTCAGGGAATGCCCCACCATCACCAAAATCCTCAGGCTTGGAGGG
TCGAAAGCCATCCCGCTTTCGATACAGAGGCACTAGATTGACTTTGACTGTCACAGATTG
ATCAGCCTCGGCAGCACTGTACCTCTGCTTGAACCACGGATCGTTGGAGTGATCATAATG
AGTAGCCCCCGATGATTTTGCCGGAGGAAGAAGCTCCTTAAGAGCCGCCATCGAAAACCC
AAACCTCAAATCCAAAAAATTCCCCAAACTTCACTGAGTGGAAAGGTTTGAATCAGAAGG
TATCAACGACAACACGAACACGGCCAGAACAAAACTAACCAAAACTATTAATTTCAAAAA
CAACACCACGAATAATAAATAGAAGGTCAAAACAGTACAAAAGCACTAGAGATTGCATAT
TGAACTGAAATCTAAACCCTAAATTAAGATTCAAAACATAATCTTTATACTGAACTAAAT
ATAACTAACAATGAATATGCATATATGAATGAACTGAAAATCAAACTTCATTACCTGCAA
ACCCTAGAACCAGAAGATAACAACAGCTAATCGATCACAGCCGTATAAACAAACAGCACA
AACGAAAGGTTACGGTTCTAAACACTCCTTCTGAAAACAAAAAAAAAGAAAAGAAAAAGA
AGAAGCCTGGAATTGTAGCATGAGATGAGAGCTACTCATCCATAGTAGTCGCAGACAATT
GAACAATGACAAGTCAAAATCTCTATCATCTTCTATTCCTCTATCTCCTCTTGATCACTC
ACTTGACCACCTTAGTCTCTTCCTGGAAAAGAGACGAGTTCAGGAACTGCAATCAAACCC
CATTCTGCAAGCGAGCTCGATCCCGCGAACCCGGTTCCTCCTCCCTCATCGCCTCCCATG
TCTCCATCCTCGACGGCGATCTCACCGCCAAGCTCATCCTCAAAGACCCACAAACTGAAG
ACCCAATCAACCCGTTGATTCTTACTCTCTCTGCTTACCAAGATGGTATTTTGAGGCTCA
AGATCGACGAAGACCCAAGTCTTGATCCCCCCAAAATACGCTTCCAAGTCCCCGATGTGA
TCCTTCCTGAGTTCTTGACCACGAAGCTCTGGTTGCAGAGGGTTTCCGAGGAGATCGGCG
ATTCGGGTCCTTCCTCGGTTGTTTATTTGTCAGATGGGTACGAGGCTGTTCTTAAGCACG
ACCCGTTTGAGATCTATGTAAGAGAGGATGGAGGTAAGGTCGTAGTCTCGTTGAATTCAC
ATGGGTTGTTTGATTTTGAGCAATTGAGGGTGAAAAAAGAAGAGGAAGATTGGGAAGAGA
GGTTTAAAGGGCACACTGATACGAGGCCTTATGGTCCTCAATCAATTAGCTTTGATGTAT
CGTTTTATGGTGCTGATTTTGTTTACGGTATTCCTGAACATGCCACTAGTCTTGCTCTGA
AACCTACTAGAGGACCTGGGGTTGAAGAATCTGAACCTTATAGGCTATTCAATTTGGATG
TGTTTGAGTATTTACATGAATCACCATTTGGGATTTATGGGTCCATTCCTTTCATGATTG
CCCATGGTAAAGCTCGGGGGACTTCTGGGTTTTTCTGGTTGAATGCTGCTGAAATGCAGA
TTGATGTTCTTGGTTCTGGTTGGAATGCCGAGTCCTCAATTGTGCTGCCTTCGGATCAAA
ACCGGATCGATACTCTGTGGATGTCTGAGGCTGGTGTTGTTGATGCATTCTTTTTTGTGG
GTCCTGGGCCAAAAGATGTTGTTAGGCAGTATACTAGTGTGACGGGAACTCCAGCAATGC
CACAGCTTTTTGCCACGGCTTATCATCAGTGTAGATGGAATTACAGGGATGAGGAGGATG
TTGAGCAAGTTGATTCAAAATTTGATGAACATGATATCCCATATGATGTTTTGTGGCTTG
ATATCGAGCACACAGATGGGAAGAAATATTTCACATGGGATAGGATGCACTTCCCTAACC
CCGAAGAGATGCAGAAGAAGTTGGCTGCAAAGGGTAGGCACATGGTTACTATTGTGGACC
CTCATATTAAGAGGGATGAGTCCTTCCATTTGCACAAGGAGGCTACCCAGAAGGGTTATT
ATGTTAAGGATGCAAGTGGCAGGGATTATGATGGGTGGTGTTGGCCTGGATCTTCATCGT
ACCCAGATATGTTAAACCCAGAGATCAGGTCATGGTGGGCTGAGAAGTTCTCATATGAGA
ATTATGTCGGTTCAACTCCCTCCTTGTACATCTGGAATGACATGAATGAACCTTCAGTTT
TTAATGGTCCAGAGGTGACAATGCCCAGAGATGCCTTACATATTGGAGGTGTCGAGCACC
GAGAATTACATAATGCCTATGGATATTACTTTCACATGGCTACTATGGATGGGCTTGTAA
AGCGAGGAGATGGGAAAGACAGGCCTTTTGTTCTGTCTAGAGCATTTTTTCCTGGAAGCC
AAAGGTATGGAGCAGTTTGGACGGGAGATAACATGGCAGAGTGGGAACACCTCAGGGTTT
CAGTTCCAATGATTTTGACACTTGGTCTTACTGGATTGACATTCTCTGGCGCGGATGTTG
GTGGGTTCTTTGGAAATCCCGAGGTGGAGTTGTTAGTTCGCTGGTATCAGATAGGTGCCT
ACTATCCTTTCTTTAGAGCCCATGCCCATCATGACACCAAAAGACGAGAACCTTGGTTAT
TTGGAGAGCGAAATACAGAACTCATGAGGGAAGCCATACATGTTCGTTATATGTTGCTCC
CATATTTCTACACATTATTCAGAGAGGCAAACACTACTGGTGTTCCAGTTATGCGTCCAC
TTTGGATGGAGTTCCCTTCTGATGAAGCTACTTTCAGCAATGATGAAGCCTTCATGGTTG
GAAGCGGTCTCTTGGTGCAGGGGATATTTACTGAGCGAGTGAAACATGCATCGGTATATT
TGCCTGGTGGACAATCATGGTATTGCCTGAATTCTGGGACTGCATACAAGGGAGGCACAA
CCTATAAGGTTGAGGTTTCAGATGATGGCGTTCCTGCTTTTCAAAGGGCTGGAACCATCA
TACCAAGGAAAGATCGGTTTCGCCGAAGCTCCACCCAGATGGCAAATGATCCTTACACTC
TGGTGATAGCTCTTAATAGTACCCAGGAAGCCGAAGGTGAACTCTATGCTGACGATGGCA
AGACCTTTGATTTTGCACAAGGAGCTTTCATACACCGGCGCTTTGTGTTCTCCAATGGGA
AGCTTACATCTTCAAACATGGCACCTTCTGCCCTCGGCAAAACCCAATTTTCCTCAGACT
GCGTTGTTGAGAGGATCATACTACTAGGATTCTCCCCGGGACCAAAAAGTGCCCTAATTG
AACCGGCAAACCAGAAGGCTGATATTGAACTCGCCCCACTTTACCTTCGAAAGAGGCACA
GCCCAACTGTTCTCACCATCCGCAGACCTAATGTCCGTATTGCAGATGATTGGACAATTA
AAATTTTGTAAGGATGGACTTGTGGTTTTTCTCAATTTTTAGCGCGTAATAGGTGATAAA
AAATCAGGTGTTCCATCTTATGGATTTTGTTATAAGAATGGTTGAGTTCCTTGGTTTTAT
ACACTAGTATTATATTTAATTGTGCAATTTCAGTGAACTCATATACCAACTTCAAAAGAA
TAATTTTGGTGACCTGTTTGGAGTTGAAATTGCTCAGTTTTAGAGTGAATTATGTTTGGT
ATGCTAAAAATGAAATGTAAATTTTAACCTTAAAAAAAAG
>TeaL_209097
ATTTATTTTTCTAAACAAAAAAGAGAAAAACCTAGCTGCATATAAAGTACTCATGGAGTA
GAAGATTATGCATGCACTTATTAATTGTGAGCATCCATGGCAAGCCTGCCTAACATAGAC
GATTTCAGGTTTTCAATACTAATACATTTATCAGAATTTTGAACTTCTAATACTGATATT
CACCGACTATATATAAGTCGATTTTATCTCATATCGATCGATATATGACTGTATCACCAA
TACTTACCCACTTCATCCTAGCTTAACTTGTAGTAGGAGGAGGTGGCAATGCCGGTGGCA
ATGGCGGCCGCTTTCGCTTCTTCTTCTCATAACTAACACCCCTAGCTTTGGCCTGCGAAT
CGCGAACTTCTCTCAAATAAAGCCTCACCGCTCGAGCGCCAAAAGGGTTCGCTTCGGGCT
TGCCTCCGTTTTCTTCGAAGGCGGCACGGAGGCGGCCGATGAGGGCGTCGAGGCTGCCCC
AGGCTTGGCGGAGAGGGCAGGGACAAGGTGCGGGAGGGTGGGGGTGTCCGAAGAAGTGGC
AGGTGGTGACGTGGACTTTGGTTTTGCCGAATTGGTCGAGGTATCGGAGGAATTCGAGGA
CATGAGCTCCGCTGCAGCGGGAGAGAATTAGCGGCGGTCGGTGGTTGCGGAGGTACTGGC
CGAAGGTGTTCCAGTCTCGGCGTTTCTGGTTTTCGTATCGGCTTAGAGGAGATGGGGAGG
TGGAGGAGGAAGAAGATGATGATGATGCTGAGGATAAGGATGATGATGACCATGAGGATG
ATGATCAAGTTTACGGTGGTCATTAATTTGAAGTTGTGACATTTATTTTCCCCATATGGG
CAACTAATGATCCTTTGGCATGAGATGATTCTGGCTCAAGAATCATCAGTTAATCTTCTT
TCTTTTTCTTTTTCTTTTTCTTTTTCTTTTTCTTTTTCTTCTTTTTTTTTTTTTGGGATC
TTTGTTTTA
>TeaL_209098
ATTTCCCAATACCCAATAAAGAATTACAGAAACAGCAGAAAAAAGACATGGAACATGATA
TGCAAATCTATTACATGTCATAAATGGCTTTTCAACTAGTACATATCTATGACAATTTGG
ATGGTAAGTCTCATAAAACTGTACTACAACTAGTACACACACTACCACTTCTACATGACT
ACACAACCAGTAAAACTGCCACTGTTTACACACATATATATATAGAAATAAAGGATACCC
CTAACAGTTCAGTACCCACAAAATCTAAGCATACACAGTTTTTCAGAAACAACAGAAAAA
GAAAATAGGGAAAATTGTTTATAACAAAATATAACAATCTTTTTTGAGTGCTAGAACACA
AGATAAAATTAGCACTGCAAATTTTTTCTTCTCGTGTCCAAAATGATGTGAAATTTTCCC
AAGAAAATAAAATCTTACTAATTTATATTTAACAGTAAGGGAATACTACATATATATATA
GATATATATATTAATATTGGACAGTATCAGCTGAACAAATATCGATACCTGAAGTCTAAA
TTTTCATTACAATTGGCCGATAATTAAAACCATGCTATATATATATGCATGCACTTAATT
GTGATCATATCCATGGCAAAGAGAGTGGCTAACTTGCACTTGGAGGTGGCAATGCCGGTG
GTTGCTGCCCCGCCACCGCTGCAGCCGCCACCGCAGGCGGCCGCTTCCGCTTCTTCTTCT
CGTAGCTAATTCCCCTAGCTTTGGACTGAGAGTCCCGAACCTCACGCAGATAAAGCCTAA
CAGCTCGAGCCCCAAATGGGTTGGCTTCAGGCTTGCCACCATTTTCCTCGAAGGCCGCAC
GGAGGCGGCCGATGAGGGCGTCGAGGCTGCCCCAGGCTTGGCGGAGAGGGCAGGGACAGG
GGGCAGGAGGGTTGGGGTGGCCGAAGAAGGGGCAGAGTTGGGTGTGGACTTTGGTTTTGC
CGAATTGGTCCAGGTATCGGAGGAATTCCAGGACGTGGGCGCCGCTGCAGCGGGAGAGAG
AGAGTGGTGGGCGGTGGTTGCGGAGGTACTGCCCGAAGGTGTTCCAATCTCGCCGCTTTT
GGTTCTCGTACCGGCTTAGGGTTGTTGGGGATGATGAAGATGATGATGCTGAGGCTGAGG
CTGAGGCTGAGGTGGTTATGGTGGTGGTGTTGGTGATGATGGTTGTGTTGTTGTTTGGGT
TTAAAGTGTGCATTTCTAGGGGGTTTGAGTCCATTGAGAGAGAGAGAGAGAGAGTGCAGT
CTACTGGAGAGAGCTGTAGAAGTATGAGGATGTTACTGTTGATGAGAACTGTAACAGGGA
CTTTTGATCAGAGATTGAGATTTCATTTGGGTTTCATTTCATCATTGGAGAGAGAGGGTT
TGGAAGTGGGAGAGGAAGATGATTGTTGGGATGCTGCAATAATACAGAGAGAGAGAGAGA
GAGAGAGAGGCATAAGATTAATCTCTTTTTGTGGTTAGTTTGTTTGATCAATCCTAGAAA
ACCATCAAAAGGTGTGTGTGTGTGGGTATGGTGTTTTGATGGCTTTTGTGGGGGCTTTGT
TTTCTGAAAATGTTTCAAGAGATTGGCAGATATTTTCCTAGAAAAGGGGAAGCAACTGTT
ATCATACTGTGTGTGCGCGTAAGACACAGAGAGATAGAGAGAGAGAGAGAGAGAGAGAGA
GAAGAGTGATGAGTGTGAGAGAGAAAGAGAAGAGAGAGAGGAAGATGAAAAAATGGATGA
AAAGATATAGACAAAGAGAGAGAGAGAGAGAGAAAGAGCGAAAAGAGATAAACGAGAGAG
AGACAGAGAGAGATGAGCGAGAGAGATAAAGAAGAAGAGAAAAGAGAGAGAGAGAGAGAA
GAGAGATAGAGAGAGAAGAAAGATGGACGAGAGACACAGAGAAAGAGACAGACAGACAGA
GAAGAGTGATGAGTGAGAGAGAGAGACAGACAGACAGACAGAGAAAGAAAAGTGATGAGT
GAGAGAGAGAGAGAGAGAGAGAGAGAGATAAAAGAGACAGAGACAGAGAAAGAGAGAGAC
AGAGAGAGACAGAGAGAGGGAGAGTCTTTGAGATGGGAGAAGCGATACATGGAGTTACAT
TATACCCATGC
>TeaL_209099
TTCCTTTTTTCTTTTCTTCTTCTCTCTCTCACTGATAACTCTCTCTCTCTCCTCATTACA
GTCATCGACCCAAATCAATAAACCATGGTTTTGGCTTCTGGGTACCTTTTGTTTCTCTGA
AAATCAACAGAAATGAAAGGAAGAAGAACAGAGGATGCATTCAGGTTTCTAACTCTTTTC
TTGTTTTGGGCTTCTGTCAATGGTATGCTTTCTCCTAAAGGTGTGAACTTTGAAGTGCAA
GCTTTAATGGGTATAAAAACTTCTCTGGTGGATCCTCATGGTGTTCTTGATAATTGGGAT
GGGGACTCTGTTGATCCATGTAGCTGGGCTATGGTCACTTGTTCTTCTGAGAATCTGGTC
ATTGGCCTGGGGACTCCAAGCCAGAATTTATCTGGTACTCTCTCTCCAAGCATAGGCAAC
TTAACAAATCTTCAGATTGTACTGTTACAGAACAATAACATTACAGGACCAATTCCACCA
GAGCTTGGAAGGCTCTCAAAGCTCATCACACTCGATCTTTCCAATAACTTCTTCACCGGC
GAAGTTCCGTCTTCTCTTGGTCATTTGCCAACATTACCCAGCTTGCCTTACTAGACTTGT
CTTTCAACAATTTGAGTGGGCCTGTACCCAGATTTCCTGCTAAAACATTCAACATTGTTG
GAAATCCTCTGATCTGTGGGTCAGAAAAAGATTGCTATGGAACCACATTGATGCCGATGT
CCATGCCATTGAATAGCTCAGAAACTGGATCGCCTACTGAGAGACCAAAAAGTCACAAAG
TTGCCCTTGCCTTGGGATTAGCCCTCGGTTTCATCTGTTTGCTCATCCTTGGTTTTGGGC
TGCTGTTACAGTGGAGGCAAAGACAAAACCAACAGATCTTTTTTGATGTTAAGGATCGGC
ATCATGAGGAAGTTTCCCTCGGAAACTTGAGGAGGTTCCAATTCAGGGAACTTCAAGCTG
CAACAGACAATTTCAGCAGCAAGAACATACTAGGGAAAGGTGGTTTTGGTAACGTTTACA
GAGGCTATCTCCGAGATGGGACAGCCGTGGCTGTCAAGAGGCTCAAAGATGGCAGTGCTG
TTGGAGGAGAGAGACAATTCCAGACAGAAGTAGAGATGATCAGCCTAGCAGTGCACCGCA
ACCTCCTCAGGCTGTACGGGTTTTCTATGACTGCCACAGAAAGGCTTCTAGTTTACCCAT
ACATGTCCAATGGCAGTGTCGCTTCTCGCCTAAAAGCAAAACCAATATTGGATTGGGGGA
CTAGGAAGAGAATTGCTTTAGGAGCTGCAAGGGGCTTATTGTACCTCCATGAGCAGTGTG
ATCCAAAGATAATACATAGGGATGTGAAGGCTGCAAATATACTTCTTGATGAGTATTGCG
AGGCAGTAGTGGGAGATTTTGGGTTGGCAAAACTTTTGGATCACCAAGACTCACATGTGA
CGACAGCTGTTAGAGGCACTGTAGGCCACATAGCCCCCGAGTATCTCTCCACCGGACAGT
CTTCTGAGAAAACCGATGTATTTGGTTTTGGGATTCTCCTCCTTGAATTGATCACTGGAC
AGAGAGCTCTAGAATTTGGCAAGGCAGCTAACCAGAAAGGAGCAATGCTCGATTGGGTGA
GGAAAATTCATCAAGAGAAGAAGCTTGATTTGCTTGTGGATAGGGATTTGAAGAACAACT
ATGACCGGATTGAGCTCGAGGAAATGGTCCAAGTGGCACTTTTGTGCACCCAATACATTC
CGGGCCACAGACCTAAGATGTCTGAAGTGGTGAGAATGCTTGA
>TeaL_209100
AACTGACGGACACAGCCTCACCCATTTCGCACACTTTTTTTTCTTTTCTTTACCAAAGCT
CTCAACCAAACACAAGACACCTTTTTCTTCTTTCAAATCCCTTCATAAATCACCAACCAA
TCCCAAACATTCCACACAAAATCGTACTCCATGATCTCCACTAATCACAACACCACCGTT
TGTGGTGGTGTTTCAAAACCGCCAAATAACTTCTCGCAGCTCTCTTCACTGTGATACCGG
ATGATGGGGTTTTAGAGAGAAAAAAAAAACTTTGATTTCAAGGGATTGCAAATGTTGTCG
TTGTCAGTGAAACCTTCATTCCTATCACAATCTTCTTCGTCAGTTCTCGTATCATGTCGA
AGTAATCGATTGTGTTCTTCAATCAGCTTTCCAAGAACGATAAACAATAGAGGAAGATTC
ACTTTGAGAGCTCATTCTTACAATTCTTCTTCCCAGAACAACAACGATAATAACAATTCT
AATGCCAGCAATCACAAACCCCCTGTCCAAAGCGTGCAGCCAGAGTTCATGGAGTTGTTT
GTGAAAAGGGCACCCCAGCAGGTAGTTGATGCTATGCGCCAAACGGTAGCAAATATGATT
GGAACACTACCCCCTCAATTCTTTACAGTTACAGTAACCACTGTTGCAGAAAATCTTGCA
CAGCTCATGTATAGTGTTTTGATGACTGGATATATGTTTAGAAATGCACAATATCGGTTG
GAATTGCAACGAAGTTTGGAACAAGTTGCTCTTCCTGAAAGTGTCGGGTGAAGTTATTAG
GTGGAATAATGTTTCTGGTCCTGAGAAGATAGATGCAGTGAAATATATTGAGTTACTTGA
AGCAGAAATTGAGGAACTGCATCAAGAAGTAGGAAGAAAATCTGCAAATGGACAGAATGA
ATTGCTGGAATATCTCAGGTCTCTTCAGCCCCAAAATCTTAAGGAATTAACAAGTAGTGC
TGGGGAGGACGTTGTGCTGGCAATGAACACGTTCATAAAACGCCTCTTGGCTGTTACGGA
TCCTGGACAAATGAAGACGAGTGCAACAGAGACAAGTGCACCAGAACTTGCCAAACTGCT
TTATTGGCTGATGGTAGTTGGGTACGGTATTCGCAACATTGAAGTTCGTTTTGATATGGA
ACGAGTACTTGGCACTCCGCCAAAGCTTGCCGTTAACAGCAATTAAACAAATCAACTAAT
TGTAGCACTGAGAACTGTCATCGGGGCTTATATTTCAATGTTTGGTGTAGTTTTTATTAC
ATCATGTAAAAGCTCAAATCTTGGATGACCAATTACTGAAGGAAGTAGACCAACTGTTTT
TCTTTTTTCTTGTTTAGCAAAAGAGGAACCTGAAAAGACCACCTTTGATGCGTGGTTAGT
AAATTAAACCATCTCTGAAATTTATTGAGGACGTTTGAAAATCTAAAATAATAAAACACT
AGTGTCACAAGTATGCAGTTCATGTTCATATATGTTTCAGTAAAAAAAATGGAAGTTCAA
AG
>TeaL_209101
GGGTTTTGGGGTTTGTAAAAGCTTGATTAGGGTTTATGTTATGAACAATGTCGACTCTCG
ATTCGTACGGTGTTGGTGTTGATGGTGGTGCTCAAACTTCTCAAGGTGGCTCGGCTGGCT
TGATGTCGAACATGCGCTTAGCTTTCAGCGCCGACGGCGCCACGGTCTACAAGCCTGTGA
TGCCACCAACGCCGCCACATTCGGCTACGCCCACACCCATCTATCAAGCAGGCGGCGATA
GATCTGCCGTGGCGGCTGACGCGCCGCTGAGCATTGGCGGCGCCGTCGCCGGAGAACAGA
GCAAGAGGAAGCGAGGGAGGCCTAGGAAGTACGCTCTTGATGGTACTATAGTTCCTGCTT
TAAGGTCTCCCCCGGCGGCTCTGCCGCTCGACTCCCGCTTCGGTGGCTACATCGCCGCCT
GGGAAGAAGCCGAGGGGCCGACCACCTGGAACCGGGCGGAAACATCAAGGTGCTGCTATG
GGATCACCAGGGGTTGGGTTTACGCCACATATCATCACAGTAAAAGCTGGAGAGGATGTA
TCTTCCAAAATAATGTCATTTTCTCAAAATAGCACAGGCGCTATCTGCATTCTGTCAGCA
AATGGTGCCATATCGAATGTAACTCTTCGTCAAGCGGCAACATCTGGTGGAACTGTTACT
TATGAGGGACGCTTTGAGATCCTTTCTCTTTCTGGTTCATATATGCTCTTAGATAGTGGT
GGTCAGCGCAGCAGAACTGGTGGGTTAAGTGTGTTGTTGGCGGGGCCAGATGGCCGTGTC
TTAGGTGGTGGTGTAGCAGGGCTTCTAACTGCGGCTGCTCCAGTGCAGGTAGTTGTCGGT
TGTTTCATTGCAGGTCAGGATTTAAATTCACCAAACCAAGCCACTCCCGTAGCTGGTCCA
CCAAAGCTCAGCGGCCATGGAGCATCAGGAGCTGGAAGTCCAGCATCGCGTGGGACCATG
AGTGAATCCTCTGGTGGGCCCGGAAGCCCTCTTAACCAGAGTACTGGAGCATGCAATAAT
AATAGCAATCTGCAAGGCTTGAACAACTTGTCTTGGAAATAAGACTGATGACCAATAAAA
TGGCTTTGCTCTCTTCGAGGCTTATTCTGTGGATGTGCTGTGCTAACCTCCAACAATCCA
AATGTTAGGAAGCTGATGTGTAACTTGTGACCGGCTTATGTGTAATGCATATTTGCTTCT
GGGAAAAGACCATATGAGCACTGCAATTGTGCAAAAACTAAAAACCTATTCCCATCTCCC
CCTTATGAGGCACCCTTTAGTGACTAAACTACATAAAAATAGTTGGATATTGTGTTTTAG
ATGGTTCTAAAAATTAACGTTTAGTGTTATTCTTCCGTTGCATGTGGCTGTGTGTTGTCT
TGTTGATCCTGAAAGGTTTGTAGCTGTTCATATGCTTTCTGAATTTGATCATCAGAGTTT
GCTTTTTGCTGAGTTTTTTATAGATCAGGTTGATTTGTTGGTTGGTTGGATTGTTTTTAC
CATCCAAGTGGATGACATCTCAGGTGATGACAACTTGAAG
>TeaL_209102
CCTTTTTCCATCCACAAATCCAAAAAGTCCTTGGTTTCATCATATCATGTCCGCAATTAG
GGGCAGAGAGTCCCACAAAAATACATCACACTACCTTCTACTTGACGTAAGAGAGCCCAT
CTTTCGTCTTCAAGCCCTCTCTCTTCTCCCCGTCAGCCTCAGGCTTTAACCCTAGCCCCA
TTCAACTTGTCGGTTTCTCTAAAAACTGAACAAAATAACTGTAGTAGCCAATACATCTTC
CTAACAAAATTATCCATATCTGAAACGCGTAGTCCCAATTTCAATTAAAAATTAGGCACA
TATCACAATACTTCAGAATAAATACACACGGTAACCTCATTACGTAGCTCACCACAACAA
CATACCAGTTTAGAGAGAGATAGAGAGAGAGTGTGTGTTTGCTACCACAAGTCATATTTT
GTCCATCCACATTGGAACTGGCTGGCCGNTACTGAAAGTTTAAAATCCACATAATTAACG
GAGCAGTAGTGCATTGTTCAAACAGTTGATCCACCAGTTTGGTGCAACATCGCATCAATC
TCATCACCATCCTCCATCTCCAGCTCATCAGGAGTTTGCTCCCCTCTGAGACGCCGCCCA
TCAAACAAGAAGGCGATTGAGTTCATCTCCACAGATTGTCGATCGCAGTAAGCATTCATA
AGTTTCTTCAGTTGGGTGCTTCTTTTGATTCTAAAGAAAACTTCATTACCATCCTGGCCC
TTGACCTTGAGATTGATGTGAGCCGATTGGTCGTTGGGCTTCTTATCTTCCTCCGCCGCC
GGCTGACTCGCAACGCCCGACATTTTCTCTCTCTCTACTCTCTCTCTCTCTCTCTAGCAA
TGGCAGTCACAGCCGCTCACACTCTGTCAAGGTTACTCTCCTCCCCCAAACCCTTCTCTC
TCTCCTCCTCCACCACCGCCACCTCTCTCTTCTCCCCCAAAACCCTCCTTTCCTCTTCCT
CCTCTTTCTCTCTCCACCTCAAACTCCGTAACCGCCACACACCCCTCAAATTCTCCTCCT
CCACCACCACCACCACCACCAAAATCTCCGCCATCTCCGTCGGCGACAAGCTCCCCGACT
CCACCCTCTCCTACTTCGACGACGCCGACGAGCTCCAAACCGTCACCATCTCCGACCTCA
CCACCAACAAGAAGGCCATCCTCTTCGCCGTCCCCGGCGCTTTCACCCCCACTTGCTCCC
AAAAACACCTCCCAAGTTTCGTCGAGAAGGCGGCGGAGCTCAAATCCAAAGGCGTTGACA
CCATCGCCTGCGTCTCCGTCAACGATGCCTTCGTCATGAAGGCGTGGAAGA
>TeaL_209103
ACTACCCTTAGATTAACTCACTCCTAGACCAGTCGAAATCTTCTTTAGGATCCTCATCTG
CCGAGTCGGTTGCCTGGCCAGGGGAGCATGGTGTATACATTGGTGAAGGGGGAACGTGCT
CAGATGACACTTCAATTGGAAATGCTAGAGTTGTTCCTGGCTGCACCGATTGTTGCTCCA
TCTCCATTGGCTAACTATTATCCTGCCCAGGGTAGTGAGACTCGCCACTCTTAGCTTGCA
CCGAGTGTCGGGGTGGTGTTTCATCTGCCAAGGCTCGACGTATTAGGGTGTCCATCTTCT
GGCCATCCTGCTCCTTACGGACTGTGCTCTTTGCGGCACGACTCAGGTGCTGCAGGTGGC
GTCGAACCAAGGATCTCTTTTGCTCCTTTGTATAGTAAGAGTAGTTCGTCTCTACTTTTC
GTATCTCCTTGATGATCATCTCTTCAACGGCAAATTCACATCGTCAGCGGCTATAGTAGG
TATTGATGGACAGGGCCCTCCTATCGTGCATGCAAAAGGCTCTCCATGTGTCGAGGCTAA
TGTCGGTTGTTTGACGGCTTTCCGATGACATCCTATGGTGGAGGGGAAAAGTTTTAGTTG
TTAGTCTCTTTTATATAGATATAATAGTGTGATAGTAAAATACACTAGTGTATAGGGGTA
AGGGATTCTAGAGTTGCGTATCGGGTTGCGCGGGCTAAGGGTTGAACCTAAGCTCTGATA
CCAAATTGTGACGCTCCCAAAATCTACACTAAGGGTTGTAGTCAAGGGAAAGTCACTAAT
GAGTCCTATGGCCAATGACCAAGTAAGATCCCAGATCGCCGGAGGAGTCAAATTAGCCTC
CCTTCTAAGTCCAGCTTTCTTAGGTAGCGCACTATCCTTTTGACAGATCTTAAAAGGCAT
TGACGCAAGGTCTCATAAGCAACATAGGGAACTATATTGGTTTTTAAAAAGACAAGCATA
TAATAATAATAAGAGAATAAATACAAAATGTCCTTAGTTACAAAAGTTGGTTCCATCAAT
ATTACATCCAAAAATAAAATTCCAGATGGACTTTAGAAAACCACAAAAAATTTAGCTTCT
CTAGGACAACCAATAGTCTTCGAAAGTCTCCGGCTTGTCATTTTCTCCTGCAAGATCCTC
TTTGGCACCTGGCATGATACGCCATGAGCTTTGAATGCTAAGTAAACGCACACACACCCC
GTCCCTTTTTCCCAATCTAATACACAATAGCAATTACAACAATAGGGGAAAGAAACATGA
CATTCAAGTAAATAACAAAGGTTACAAAATTAGTTGTTAGTAGTTTAGAAATCCTCTAAA
GAGATTTCATCCTCCCAATCACAAGAATTGTACGTGGATTATTCGGTATGCCCCCTCTTT
TACTTCTTTGTAGATCTTACCCCAGATACCTACCAATGGTTACATACCACGTAGTGCCAA
CCAAGGACCTCAAAAGAGACGGTAAAATAGGGCCTTGCCCATTCCCTCTTCACACCAAAC
CACCTAAGGTTCGAATACAACCGCTCCGTTCAAGGGTTCCAAACAATCACTTGTGCAAGA
CTTTAACTTTCCAAAAGGGAACACGTCCCGCTAACCAATTCAATTTGAAAATAACTTTAT
CTCATAACAATACTTATGTGATTGAAATCCCATTAGCCACCCTATTAAGTTTTCCGTTTA
TATTAATGTTTTAAGTTAGTTTGCATAAGCAAATAACAAAAGAATAAATTTGCATAAGTG
TGAGTATCATCAAAGGACTAGAATAAAAGGTATATAACCATGACATATGTGATATCATAC
CAAGACATGATCATATATTAATAAGCATATTCATGAAGACGAATATAAAACACCAATGCA
AAACTAAATTTCCAAATTAAGTACCATTTAAAGATTAAAGTCAAAAAGACCATTTCAGAT
TTTTCCCGAGCCTGGCCTTCCTATGGTTCGTAGAGAATTTCATCTAGTTTTCAGAA
>TeaL_209104
CTTGAGTCCAAAATAAAAAAGAATAAACAATGATAAATTACATTTATGGGCCTCTGGCCT
CCCATACTCTAAGCCTGTACCATACTAATGTCCTCATTGCATATGCAATAATGTAATTCA
ACTAAGATTCATAGTCTAGTCTTGCCACAGTTCTTGTGCCCACTAATTTAAAGTAATCTT
TTAGTTATTACAGCTATACAAGAAGTAACTAAGATGACGAAATAACAATGTTTTGCCTTT
GTAGAATTGTGATCTTAGATATCAAGCTACCATCAGTTCAAGTAGTCATACAAAATGGCC
NNNNNNGGGCCAACCTGAAAACATCAGTCAAAATATAAAGTGACAATGACTTAAAGCAGA
TACATTTGAATCGGATGAAATATACACTTGGTGGGGCAGGGGGCTGTGAACCATAAACCA
AGAATGTTCTATTTTTAGCATGCACGCTATAGATTGAAATCAAAAGTTGGTGTCTTTTTT
ACGTGGCTCCATGGCGCATAAAACTGGTGTGGAAAATACAATCAATGTTTGACATTGTCA
TTAGTTAGAAAGCAAAATATCAGTTTCGTACCTTCTCCTCTATCTTAATTCCTAGGCGTT
GATAAACTCTTTGATATCCCCTTCGACTGATTTCACAGATTTGTGCCCATGCCTTTCGAT
ACTTCTCTTCCCCACCCTGGAGACTGACCACCGCTTGTTGTGCCCTCTCCTTGAATCCAG
GATCACTGTCAAGTCTTTGCTTTGATGCCTTATAGAATGCCTCGAGATCTCCGATAGCTT
GATCATTGACAACCTCCACGTTT
>TeaL_209105
GATATGCTGAAGTTCATGCAGGAACTTCGAAAGGTTGTTACAGTTGGTGTTGTTGGAGGG
TCTGACCTTGTTAAGATATCAGAGCAGCTTGGGAACTCAGGTTTGCTATAATAGTCTCTA
AGCTTGTGAAAGATGGTAACAAAAATGAAGCTACATAATTTCGAACTTTTTTTTGTTGTG
GTTTTGTGATATTTGGTCTAGACCTCACATTTTTCAGCTTCATCATATGCCAATAAGATG
CAGCTTATCCTTCATTTTGAAGTTAATAATAGTTTTAGAAAGTTTTACGTTCTTCATCAA
CAATTACCTGTTGTAGATTGAATGGAAATGTCAATGGATTTTGTTAGGTTTTGGTACTTG
CTAGAAGTAAGAAGTCATAGCAATGGCTGTGGGGATCTTGATTACCTATGAAAGTGATTT
GTTTTTTAATGATTGTCCTTCATATCTAGGACTTATTGTCCAAAAATTTGTTGCATAAGT
TGATTAATTTGGGAGATGTGAAGATAACACCTTGATAAAAAAAAAATTAAAAATAAAAAA
ACCCCACTTCTAGCAGACCAACAAAGCATTGGTACATATGTTTTCACCTTTTCCAATCCA
TCCTCTGGCTTTAAACATCATCTTGATCCGCAAAACTGCTAGGGTAAGGAACCATTGGTG
CTTCCGCGACGTAAAATAAACATGCTG
>TeaL_209106
GGGTGGGTGATGAATGATGAGGTAAAATCCGCAAACATGTGGATAGTTTGAACTTGCGTG
TTTCACCTCTGGGCTTCCTTATAAATTTATTTAGGGTGTGGGTTTGAATGCAATTTCATG
AAATGCAGTTCTATTGGCTATTGTTTTGTGCAAGCTAATTCATCACCATCTTCAAATCAA
TCAGAGAATGTGCATTGCCATGCTTGTGGGGCACTAAAAAATTGCCACTATTGTGCTATG
TTCTTTCTCTGATGTACTAACTCCTAGTGCTCTGACTGCAATTTATGAAAACTTTATTCA
ATGTCTTTGTCTCTGACTGGAATTATACATCTGAAAATCATAATACTAAGATTGAATGAA
GTTATTTACATAATCTTAGACTTATGCTAAGGGCTAAAGGAATTGATCTTTCATTTGTTC
TCTCAGGATTGTTGGGCAATTGTATATTGAACAAGCTTGACTTACTAAATTTGAGACAAC
TTTTTGCAGGCTAATTCACATTATTTTGCTATCATTGAACAGGTATTGAACTCCCTCTTC
ATAGGTTTTGTATAGACATAAAATTTTTGGTATCTAAATTGAGTAGTTAATGCATTGAAC
AATCTACATATAGTTTTTTGATCTAAGGCCTTATGGTGCTTTTAACTGAAGTAGGCTATG
TAGATTGCTTTGCATGAGGAGATTATTAATAGAAATTATTATGTTGGTCTGATTGTCCCC
TATACAAGTATATGACGAGTATATGAATTGTAGATTGCTTTACATACCAAACACAAGCTT
TTAAGTGGTATAC
>TeaL_209107
AAACAAAAATAAAAATAATAAATATTACAAGGGTCCCTAAGCAAACATCTTTCAAAAATT
CATAACAAATACTAATTTAAACTATATTTTACATAAGAATGCACATGAGAAAGACCATAC
AAAATACATGATTTTGACAATAATGGAAGCATTACTGTTTCTATGACATAGGTTGATGAA
AACATAAATTATAACCAGTTTTTTTTTTTTTAATATCGATTGACATATGATGATATTATC
GATATTGACAAATATTTTGATATTATTATTTAAAATTATGATTATAAGTTGACATGTTTA
GAAATGCGAGGGCGAAGAATTCACCAGATCAAGAATGCTATTCCAATAATTCTTGTTATC
TTCATAATAATCACTGCCACTGCCGCCACTGCAATTCTCACCACCACCACCACTGTCCGA
CTCACCACCACCCTCGGAGAAACTCCGGTCACCANNNNNNNNNNNNNNNNNNNNNNNNNN
NNNNNNNNNNNNNNNNNNNNNNNNNNNNNNNNNNNNNNNCCGAATTTCCGAGTCCTTTCC
AATCTTCTTCCCCTTCATTCATAAATTGAGAGCTTGAATTACCTACAAACTCAATAAACT
CCGCTGGTGCCGAACTCTCTCCGACTCCAGTAGTGGCGATCGGTGGCGCATTTTTCAAGA
AGCTCATAGTGGACTTTGGTGACTCTAGATCTTCGCCGCC
>TeaL_209108
NATTTCACGGTCGCAATTTCTAGCTAACAGGCAAGTAAGTAATTTAACCTAAATCACTCT
ACTATAAATACCTTCCATTGCAGCGACTAGGGCTTCTCCGATTAGCAACCCTGCCCGCCT
GTCCTCCCAGCCGAAGCTCCCGATCGCAAAAATGCCGTCGCACAAGACCTTCATGATCAA
GAAGAAGCTAGCGAAGAAGATGAGGCAGAACAGGCCGATCCCTCACTGGATCCGCATGAG
GACTGACAACACCATCAGGTACAACGCGAAGCGCAGGCATTGGCGTCGTACCAAGCTTGG
GTTCTGAGGTGCTATTGGAATCTTCTTTTTTAATATTTAAAGCTTGTTTTGATGATGGGA
TTTAGAGATTTTATTTAGTTGTTGCTTAAAGACAAGTGATACGAGCTTTATGTTTTGTAT
TTTGGGATTTTATTTGTAAGGAACTCATTAAGAGTCCTTAATCAGAGATTTTGTTGATGG
TTTTTAAGCTTTTTGATTAATTTTGAATTATGGTTTTCGTTCAAAATCTTTGTGTTGTTT
GATTAATGCTTGGAATGATGATAGGTCAAAAATAAAATTTATTCTTTGTTATATAGATTG
GAATTGGAAATGAGTTGGGCATATTTTACACAAATGGGC
>TeaL_209109
TAGGTCATCCCAAACAACCCCTAAATTATGACAAGAACTACATAGCAAATTCAAATCCAG
TAGGCAGATACCAATTTCTTGAAAACTAGCTGATGATTTCCACATGTTCAACTACACCAC
AGTGAGCAAAAAAATCATAAACATCCTTCTCCGTTGCTCTAGGAGATAGACACGTTACTT
CTGCAGTATAGCCACCGGGGTACATTGTTTCAAAGTTCAACCAAGAAAAAGTTGCCCAAC
TGTTGAACCTGTCTCTGATCGGAGCTTGAATCTTTCGACGAAGCAGAGACAGAGAGGTAT
TAAAATCATTTAAGAATCATACTTCACCATTAGATACTGTTAATGTAAAATGTAAATTG
>TeaL_209110
CCACTCCCCTGCTTTAGCTGCTACTGGGTTTTGCGGAAAATGAGCCAACCAATACAATCT
TACTAGAGCAATGAATTCCAATCAGCGACAAAATTGTTCATTGATTTCATCTTAAATGTA
AAGATCCACAACCACAAAACATACCTCAAGAAACAAGAAACAGAAAACAGGAGTTTCTCA
TTAGCCAAACAGGATGAACAGAGCCGTCTGCCAGAAATGCCTACAATGATTAAGTATTTA
ACACTTCGCCTAGCTCCAAAAATTATTAGATATGAAAGGTATCCATTCTCCATGAACCTC
CGTACATAATAACAAAATATTTGTCAACATCAAACCCACGAAAGGATTCCTAACTTTTGA
AAATAGCACTTTAGGAAGCCTTTGGTGCTTTGTCGGGTAGGACATTATCGGGAAGGATGA
GCTCAGGAGGTGTTTCCCGAACAACGCCCAACATTGAATCGTACTCCTCGTCACGGCGAG
CAAACTTCTTGCGGAGAACCTTCTCAAACTCAATCTCATCAAAGCTCTTTGCATTTTCGG
CAGCATGAACCTGTGCTAAGTTGGTGTAATTTGTGGCTGATTGGGCGATGAAGGCTATCT
CTTCTTCTGTCAGCTTCCTTAGAAACTTGGCTGGATTGCCTCCCCATACCTCTCCACAGG
GGATCCTTGTATTCTGCCTCACAAGGGCTCCAGCAGCAACCATGGCATGTTTCTCAACAA
ATACCCCATCAAGCAAGGTTGCACCCATACCAACAAATGCCTCATTCTCAACGGTACATC
CATGTAAGACAGCACTATGACCTACAGTGACATTGTCACCAATAATAGTAGGTAAAACCT
TCCCTGCTAAATTAGATTTGGCTACGTGAACAAGAGAATTATCTTGTATATTTGTTCCCG
ATCCAATGCTGATGTTGTTCACATCACCTCTCAGAACACATCCATACCAAATAGATGAAC
CTCTTCCGACCTGAACATCTCCAATAATAGATGCGCTAGGGGCTATAAATGCTTCCTTAT
CAACCACAGGAGCCTTGTCAAATACATTCATGAGAGTCCGGTGCCTAGACAGCTGTTCTT
GGAAGTGGTAGGTGCCTTGGAGGCGGCAGCCGAGACGATCGATGGCTTGGCCGGTCTCGC
GGATCCAGAATCCGACGGTGTAGATTGCTCTTCCCAACGTCCCCATCTTCTTCTTCCTCA
CGAATTGCATGTTTTTCGAAATAAAAAAAAAAAATTGAAAATATGAAGGAATGGAGAGAC
AAGTTGATGGCTGTTTTCAGCAGTGAAGGCAAAGCATTTGAGAGGGCAGAGCAGAAAAGA
GAGACTCCCAAGAGAGTGCGGTCACCACAAAGAACTGGCCAAGTGTTGGTGAATAGAGAG
GGGC
>TeaL_209111
CTTGAGCTCTAATCTCTTCAACTGATGATTTATAATATTAGCAGATAGCCTTTGAATTTC
ACGCTCTTCATGATCTGCAAACAGTTTTGCTTTTGTTGCAGCAGCAGCAAGACCAGCTTT
GGCAGCAGATCTCACCTTTTCAGCAGTTAATGGAGCAGCCTCACCATTCTGATTCCATTG
ACCATGTACTTCCAAGTTATCTTCTTTTTGTTGACTTGAGTTTGTATTTTCTCCATGAGA
ACTGCCTTCACTATTGCGCGTACTCTCCATATTCATCCTATTACCNNNNNNNNNNNNNNN
NNNNATTCTAGGGCCCACAGCAGAGGCCAGAAAGGCAACCAAGGCCATAACTGGATTAGC
AAAATTTGCAAAAGGAAGCCTATGCCCAGAATCAGGGTCTTCAAGACAGGATCCTGCTGA
ATCTCCATTTGAACTTGAATGTGGTCTTCCAAAATCATCTCTGTTTGACAAATTTGAGGA
GAGGGACACGCTTGGAACTGCGATGTTTTCCAGTGGGCCATCCTCCATTGGAAGACGAAT
AAAATGAAGGATGCACTGTGCTTTTGACTTGGTACCGACATGTTCAGCTATTTCATTCCA
GTTTTCATTGTAGATTTCCATTGCTTCAAGCAGTAGTAGTGTTTCCTGATTAGTCCAACT
TTCCCCATCCAGATCATCATACTCTTTTGTAGCATCAACCCTTAAAAAGTCTATGCTTGA
ATGACCAATAACAAATCTTCCATCATGGAAGCAATCCAAGCATAGCAGTACATCAACCTC
CTTCTGCGACTGATAGTAGACAAAGGGTAGGCTCCGGGAACAACAATTGCATCGGTTTTC
TGATAATCGCTCTCGGATTCTGCTGTCTAAATCAGACTCCTCAACATCATGACATGACAA
TGATGGATAAACATCTGCTGCCTTGAGACTGCATTTAGGCTTGTCAAACTGAATTAAGCT
ATTGATGGACTTCAAAGCAGCAGATGGCACCTGAACCTCACCAGTTGAATCCTCCCTCAG
ATACGAGCCATCAATCCGGTGATCATGTCTGGGAGAAGCCGCACAGTAGTTAATGATTCC
CCAGTTATCAAGAAACCTAAAAATTCGAGTTAAATCATCAATATCAACACCAGCAACCAG
TCCTTGGCAATCATCAACAGATAATCTCGTCTCTGGGTTTTCCATATACTTGGCAACAAT
CGAATTCCGACATTCCATGTATTTTTCAGGCATATGGTCAGCTGACTTCCCAGAGAAAAA
ATGCGGTACTACTTGTCTCTCCAATCTATGCACTGTACTAGGCGAGAACCAGTCTGCGTG
CATTGGCACAACATGAACTCGATTACCACCAAAACGCTTCACAACCCCACGACCTTCCAT
AATGGGAGGAGGTGTGATAACATACGCTGGGGTGGAAGAAGACCCATCCGCCCTCTCCTG
ATCACCGGCCGCCGGCACGGCAGACAGTGCCTGGAGCTGCCCATGTGATATGTTCTCCAA
TACGACGCCGTTCTGAAGGTTCTTACCCTCGCCGCACTGAATCGCCCTCTCTAGGGCTAC
AATTGCGAGCACCGAAGAGTGGGGCCGATTGACTGTGTGCTTGATCACCGGTGGGAAGTC
GGAGATTCGAACACCGCCGTCCGATAAGACCTCGCTCTCGCGGGATATTGGAGGTGGATC
GGGACCCGATTGGGGATTTTGTTGGTCTTCGTCGAATTCGGGTTGTTGTTGTTGTTCGAG
TTCGTCATCGTCTTCTTCATCGTCGTCGATGTCGTCGTCTTGGGGCTTGGATCGTCGGCC
GATTTGGGGCTCTCTCTTTCGCTTCTTCCTCCACCTCGTACGAGTCTCTGAGGAAGAAGC
TGGCATTGCTGTCAACTACCCTTCAATCTTGAATAGTGATGTAGTGAGAGAGAGAGAGAG
AGAGAGAGAGAGAGAGAGAGAGACTTCCAGATCACAGACTCAAGCACCCCTCCAATATTA
TTCTCTTTTTTTAACTTTCTGAAAAATCAGACATGGGAGCTGCTCCTGAATGACCCGAGA
GCTTTAATGGCTCCAGCTCTCAAGATGAACTGGTGGTAGAAGGCCGCAATAGCTGCACCG
ATGAAGGGTCCAACCCAAAACATCCAATGTTCATCCCAGACCGCCTTCTTGTTGTAGATA
ACTGCAGCTCCAAAGCTCCTAGCAGGGTTGATGCCAGTGCCAGTGACCGGGATGGTGGCA
AGGTGAACCATGAACACAGCAAACCCAATTGGAAGTGGTGCCAACACAGGGACATGGGAG
TCTCTGGCGTTTCTCTTGGGATCAGTGGCAGAGAAGACAGTGTAGACAAGGACGAAAGTT
CCGATGATCTCAGCGCCGAGTCCAGTGCCTTTGTTGTACCCTGGGGCGACCATGTTGGTT
CCGCCTTGGTACGTTTCGTAGTACGAACTCTGGAACAACTTCACAAGCCCAACACCACAA
ACGGCCCCAGCGCACTGTGCCCCCATGTACATCACCGCTCTTATCAGCGACACCTTCCGC
GCCAAGAACAGCCCGAATGTCACTGCCGGGTTGATGTGACCCCCAGAAATACCGGCGGTG
CAGTAGACGAGGACGAAGATCATGCCGCCGAAGGACCAGGCGATGCCGAGAATGCCAACG
CCGCCGCAATCGTCGGTGGCGGACTGGCTCTTGTAGCCAATCACTGTGAGAATAGTAATG
TAAAGGAAGAGAAGAGTGGCTATGAACTCTGCAATCAGGGCTCTGTAAAACGACCACTTT
CCCAGCTCCTTCGGGTCCATCAGCGGCGCCGGCGGTGGATCCTCGTAGTCCTTGGCTGAG
AATGTTCCCTCCTCCACCACTTCCACTCCTTTTGCCATTTTGGCTGGACCTTGTAGAGAG
AGAAACAATATGGCAGGTTTAGAGAGAGAGAGAGAGAGAGAGAGGATCCACAGCCGGCGG
TGGATCC
>TeaL_209112
GCCAAGCCCAGTCCAACTCCTGCTGGCCCAAACTTATCAAATCCCGGCTAGTTGTGAACC
CCTACCTTTTTCCTGATCCCTACCAACCTAAAAAACCCTAAGCCCTTCTCTCCCTCTCTA
TATCTGCACACATTTTTGGTTTCGGCGGAGTCGCGGCGTGTAACAGCAACATCAAGCGCA
GCAGCCATGGGTATCGATCTGAAAGCCGGTGGCAAGAGCAAGAAGACCAAAAGGACCGCC
CCCAAATCCCAAGATATCTATCTCAAGCTCCTCGTCAAGCTGTACCGTTTTCTTGTGAGG
AGGACGGGAAGCAAGTTCAATGCTGTGATACTGAAGAGGTTGTTCATGAGCAAGGTCAAT
AAGCCTCCTATCTCTCTCTCTCGCTTGATTCGTTTCATGCAGGGAAAGGGCGAAAAGATT
GCAGTCGTTGTTGGTACCATTACTGATGACATTAGGGCCCATGAAGTTCCTGCCTTGAAG
GTGACTGCACTGAGGTTCACAGAGACAGCGAGAGCAAGGATTGAGAAGGCCGGTGGTGAG
TGCCTGACATTTGATCAGCTGGCCCTCAGAGCTCCACTTGGGCAGAACACGGTACTCCTT
AGAGGCCCCAAGAATTCTCGTGAAGCAGTGAAACATTTTGGCAAGGCTCCCGGTGTGCCG
CACAGCCATACTAAGCCCTATGTGCGATCAAAGGGAAGGAAATTTGAGCAGGCTAGAGGA
AGAAGGAACAGCCGAGGCTACAAGGTTTAAGTTGTTGCTGATGTGTGCAACAGACCCATC
TATTAATTACTATGCAAAAGATTTTGTTCCACCCATTTGGGACCGGAGTTGTTTTGTTTC
GTGCTTTCTTGTATTTCAGACATTTGCAATATCAGTAGTGAGTTTTCAGCATTTGCAATA
TTTTTAGTTGTTGGATTGGAGCTTTTAATTAAATGTCTATCAAGGAGTTTTTGTGTTTTT
TTTTTGGTGCCACAGGGCTGTTCGGTTCTAATTGTATGGCTCAACTTGAAATTGCAAGAT
ATGATTTGGTTGTTGATAATTATAGGGGCGTGCAAAGTCTGTTTTGAGAGCATTGACGGG
TTGAGTTGGGTTAGGTTGAGCGTGTTAACATAATTTATGCAGGTTAGATTCGATTGTGCG
GTTTAAATTTTCAATTCATTTGACTCAACTTGCTGGACACACGCGATGCGTGTGCAAACT
CGGTTGAAAATTCAATTGATAAAAATTTTAGTAAAAAAAG
>TeaL_209113
CTCTCTCTCTCTCTCTCCAATAAAGTAAAGGAACAAGGAGGAAGGAAAAGAAGAAGTTGA
ATTCTGAATTTAGAAAGTTAGAAGAAATTGTGTGAGGGCGTGATCTATCCTCAGCTGCTC
TCTGTTGTAGTAGGTGTTGTTGTCGTCAGCTTTTCTTAAATTCTTACTCTGAGAGGAATT
CACCAGTTCGATTCGATGTTCAGCTTTCTGTACTAGGAAATTACTAAAAGTTCCGACCCA
TCATTTGATCTTCTTCTGATAAAAAAGGCAAGATTCAGCAAATCTTTGGACATGGGATGC
CTGGTATCGACCCCAAAGGACTCCGGAGGAAACAGAAGGCGGCCAGCAAACATTGGGGAA
GTTTCTGTTTTTGTTCCTGGCTTACGGATTCCTACACCTGTGGACTTCTCTCAGTCACTT
GGTGATCAATTACCTAGAACTTTAGTTGAACGCCTTTCTGCTCTTAGAACCCGAATAGTT
GTAATGGCAGGCCAAGAAGCTCCAACAATTACAAGAACAAGGAGAAAAACTACTACTCAA
CACGGAGGTTCAACTTTGGCGGATCTTCAGCAGGCTCTTCAAGATTATTTGCCTGTTCTT
CTTGGATTAGTTAAAGATGGAAGCTTATTACAACACATGGTACAGTTTGTTTGGATTAAT
CAGGAGGATGATGCAGAGGAAACAGCAATGTCTAATGCTTGGTATGAGGTTTTATCAGTT
CTGCACTTGATGGCAGTGCTATCATTATCACAAGCTAACTTGCTGCTTCTTCCAAGAACA
TCTGCTGATGGTTATCAACCAAAAGTTTCAGAAGAGAGCAGGCGGGCTTCAATTGACATA
TTATTAAAGGCAGCTGGATACCTTGATTGTTCTGTCAAACAAGTACTCCCGCTGTTGCCT
GTTGAACTCAGGAGAGATCTACCAGTTGACCTAGCTGAAGGAGTTCTACGAGCACTTTGC
CTTCAAGCATTAGGGCAGGTTGTTGATATCCACCTGTGAGATGGTAAAGTACTGGCAGCA
GGCTCAAGATAACATAATGAACCTTCCACTATCAAATGGTTGGGGAGAAAAGCATCGGCT
CTTTGTTAAGTGGAAATACATCGAAGCAAAGGCTGCAGCATATTATTATCACGGTTTGAT
CCTTGATGAGGGAAACACAGAGAAATCCCATGGGATGGCTGTAGCTGCTTTGCAAGCGGC
AGATGAGTATCTCAAAGAGAGTAAGAAGGCATCTGAAGCTTTCAACACAGTTCCTCCTCT
TTCACGAAATCCCCCTCTTTGGGGAACCATGAAGTATCTCTCTGAGAAGATTCCAAAGGA
TACATCAAGTAAGGTGCGAATAAACCGGGATCTGTATTCCTATGAGAAAATCATGGAGAC
AGCTCCTACATTACCTGATTTTGCTTTGGCCCTGAAACCCGATGATTATCAACTTCCCCC
AGTGCATGTATCTTGGAATGATGAGAACATAAGTAGTAAGGGGCAAAACAGCTCAAACAC
GCTCAAGGGTGATAGAACATAAGCCATTTATGGTAGCGTTCTCCTGTCGTATGTGGCCGC
CGCCGTACAGGGATGGGATAATTGCAAGCAAGGAATTGGCGACTTGCGACAATGAAAATA
ATTCTTCAGTTACTGTTTTACCAAAAAGGTCTACATTGCTGTTTTCTTTTTACAGATATC
TTTTGGTCCTTTTTCCTTGAGAGGTTCTTGTCTCACATGTAAAAGAGCTTTGTACAAGTC
CCTGTTGTGTGTAAACTTACTATTCCAGGAAAAGGAATAATTTTATCCTTCCAATTCTCA
ACTAATGTGTGCTTTTTTCTTCTTCTTTTTTTTTTTTTTCCTTCTCATTAAATGGAAGCG
AGCTCAATTGTCCATTTGTTTGATAGAAAAGCGTTGCACATGTCCTGTTGTGTAAAATTG
ACTATTTAAATGAAGGCGTGATAATTTTCTTGGTCGGTATTCCTTT
>TeaL_209114
AGAGAGATAGAGCGAGAAAGAGAGAACAAAAACCAAACAATATAGAGAGCGGAAGTGTAG
AGAAGTAGAAGAAGAACAAGCTCAGGGAGAGAAGAGAGTAGAGAGAGAGAGGAGAGAGGC
TTCGCCTGCAGCTTTGTTGTTTCCGACATTTTCGAAAACATTGTTTTGAACACTTTCTCA
CTCTGCTAACTTGCGCCCAAGGTGGGGATGAACTGGTTGTTTAGGGGTTTTTGAAAGGAC
ATTAGAATCTATAAATATTGGTTGGAAACAAAATGGGTGATACTGAAGATGGAAATGTTG
ATATGATGCAAAGGCTACAATCTTCTTTTGGTACTTCATCTTCTTCACTTAGAAAACAAC
CCATAAATCAACTGGACATACCTCAGTTCAATACTTCACAAATTCGTGCTCCGATGAGAC
AATTTTCACCCAATTTCAATGTTGAAAGTAGTAAAAGAGTCGGTATACCGCCGTCCCATC
CCCAAATCCCTCCTATTTCACCTTACTCCCAGATCCCGGTCACCCGGCCGACAAATCAGC
AAGTGGGTTCTCAGAATTTCAGCCCCGGACCAACCCACTCGCGATCTTTGTCGCAACCCA
CATTTTTCTCATTTGATTCCCTGCCCCCAATGTGCCCATCACCCTATCGGGACTCACCAT
CGAGTTCTAATTCGGGACCGGTATCAACTGATGTATCAATGGAGGATAGAGATGCAAACT
CGCATTCTCTATTGCCTCCCTCGCCTTTTACGAGGGGTAATTCTTTGAGGGTAGGGGAGA
GTCTTCCTCCTCGCAAAGCTCACCGGCGATCCAATAGCGATATTCCATTTGGGTTTTCGA
CTATGATGCAGTCTTCGCCGCCCCTCATCCCGGTAAGGGGTGGCTCTGGTGGTGTAGATA
ATATGTCTTTGTCTGGTAGAGACAATTCGGGTGCTAAGCCAATTCAGTTGGTTAAAAAAG
AGACAAGTTGGGAGAAAGGCAGTGAGGGCAACGGAGAAGGAATGGGTGAGAGGAAATCAG
AAGGAGAAGTCGTGGATGACCTATTTTCAGCTTATATGAATTTGGAAAACATTGATACAT
TGAACTCATCCGGTACAGATGACAAGCTGTCTAATGAGAATCGTGAGGATTTAGATAGTA
GAGCCAGTGGAACAAAGACAAATGGAGGCGATAGCAGTGATAATGAAGCAACAAGCAATG
TAAATAAAAGTGGCCGTGGCTTGCAGAGGCCAGGTATGGGTTCTTCGACTGAGAACAGGG
AAGGGATCAAAAGGAATGCAGGGGGAGATATTGTTCCAACCTCCAGACACTATAGAAGTG
TTTCCATGGATAGTTTTATGGGGAATATGAACTTTAATGATGAGTCCCTGAAAATGCCAC
CTTCCCCTGGGATACACCCTGGACAAATGTCTCCCAGTGATTCAATGGATGGAAATTCAA
ATACCTTTAGCTTGGAATTTGGAAATGGCGAGTTTAGTGGGGCTGAACTCAAGAAAATTA
TGGCAAATGAGAAACTTTCTGAGATTGCATTAACCGACCCTAAGCGGGCAAAAAGGATTT
TGGCGAATCGTCAATCGGCTGCTCGTTCCAAAGAACGGAAGATGCGGTATATTTCAGAGC
TGGAGCACAAGGTTCAGACATTACAGACAGAAGCAACCACATTGTCTGCCCAACTTACCC
TGTTACAGAGAGATTCAGCTGGACTTACAAACCAAAATAATGAGTTGAAGTTTCGCCTAC
AAGCCATGGAACAGCAGGCACAACTCCGAGATGCTCTTAATGAAGCTTTACCAACGAGGT
TCAAAGGTTGATTTTGCAATGAATAGAAAGATCAGAAATTTGATCATGTGCATAAAACAG
ATATTGCAAATACCTGTATATTTTTTTGTTTCTACATAAATAATTTAAGTGGTGCATGTT
GTGATTACTGAAATAAATTACAGACCTTATGTCTTTGTTTCTTCTTCTTTTTGGTTTTCC
AGAGACTGAAAAACAGTTTATGCATGTGCTGAGTTAATGTTTGTTTCATAGATAAAATCT
ATAGGCGTCTCTGCTAGGTTGGTTGTGTGCTGCTTCAGTTGGGGCTAACAGGAGAAACCA
TGTTCTCAAATGGTCATCACAAATAAGAAATTTACTTAAAACATACAATATTAGGTTTGT
TAGACTTAGATTTCAATGTGTAAGCTGTATTAGTTTCATATTCAAATTTTTTTATCACCT
CTTTTTATGGGATTATGTGAGCTAAAAAACTGGATCATATCCAATATGTTTGCACAAAAT
TTGTACATGTTAAATTGTATGAAATGCATGTGCAGAAAAGCTTGCATAATGTTTTTAAAA
GGTTGAATCATATAGTATAATGGCTTTTCATTTTCAATACAGAAAATGTGTTTGAGCTTT
TCCCAATGTAAATAACCAAGATTAGTACCCCACCACTTATCTTTCTTGCATGTCAAAGTG
TTTTACCAATGTTGAGTGAATAGTTGTCCTCTCTCTATCTCTCTCCCATTTCTTCCTGCT
CACAGTTGTATGAATGGGCCACTTCAGATGGCTGATCGATCGAATTGAAATCGATTGGGA
TATTGTTCTTGCATGTTGACGAGTGGGCTAGTTCCGGACATATCTTGCTTATCTTTATTT
TCCTATTTTGTACCCTTGTTTTTCAAAAGTTGGGATTGACATTGTGGTCAGTAGTAGTGG
ATGACTAAAGCCATAAAATAATAATGCTTCTTTCCCCTTCGGAAATGGTAATAATAGCTC
CTTACCCTCTTTATTGTGCTTTTCCATCATGCAATTTTTACATTTACAAAATCATTATGT
TAGAGCTTTTGTTTTGAAAAATGACTTAGACCCCCAGTGGGGGTGACCCCCACCACCCCC
ACTGATTTTTGACTGGCTGAAATCTTTTTTTTTTTTTTTTTTTTTTTTTTCTTCCCCCCA
CGTGTATGTGGGGGGTGCTGGGGGTCTGGAGCACTGTTGTTTTGTTTTATAATAAAAGGT
TCATGTTCAAACACCATGATTTATAAGATTTTGCTTTTTTATTTGGCATGCTTAAATTTT
GCTACTTGTATACAGCTCTTAATGAAGCTTTAACCACG
>TeaL_209115
GCCATTAGCAATTTTTGCCTCAAATTGAGAAATCTGGTTAAGGCCCACATCTCTTCCTTT
CCCAACTTGTATGTATTCATGATGAGTAACATTTCCTTCACGAAGTGTAGAATTGAAGCC
AGCGAATATATCCTCACTTAAGTTAATAGTGTTGGATGCTTTGCTAACACCTCCCCTTGT
AAGGTGAAATAACCTATCAAAAACATCTGGATGACCATAATGAAACCGAACCTTTAAAGG
GTCTGCCAACAATCTCTGACCAATAGTTACAAAGCTTGTCTCTTGATTTGACATGAACCA
TGCAAGAGAAGAAACACTTCCAGNNNNNNNNNNNNNNAACACTTCCAGTAAATATGTGCT
CCCTAAGTCCAAGTATTGTCGGGTGCCTCACACCATCATGTTTTTCAAGAAATTCTTGAA
GCAGGTTCCTCATCTTTAAGGCTTCTTCCATGTAGTTGTCCTGATTCATATCTATTGCTT
GCAAGCCTTCTCCACGTGTGAAGATTATGGCATGNNTTATGGCATGATTCTGATTTTCTG
GCTTGCCCTCACCCAAGATAGCAGGTCCTGGAAGTTTTATTCGATAAATAACCTCGTCCA
AATTTTGTACTGCCTCTGAAGAATTAATGGACTTTGGCAAAGCAGCCTTCACTAGAGCAG
AATAGTAAACCTTCTGGTTAAAATTTTCAGATCTATCTTTGCTGGGTTCTTCTACCTCAT
CAATGTAAGCTACACGAAGAGATGGATACATTGTCATGAGCCTTAGAATGTCTTGTGCAC
GAGGATTTCCAGATCGCTTGTCGATCCCATATTGCTGGCAAGAGACCACGTATGTGAACT
TCATATCAGCCACTGCTTGACATTGTGCCCACAATGA
>TeaL_209116
ACGATGTACATAATAATGACCACCTACTAAGAACACAAGTTTCGAGCTTAACATTTGTGG
ACAATCTACAAACTAATGTTTGTTGTCCACATGATGCAGTTCATATCAAGACACCACTTG
CTATCCAGTCATATACCAACACACCACTTGCCATCCAGTCATATCAAGACACCACTTGCA
GCAAAAATTGATGAACTGCTAACTAAGCCTCAAATTGCTGACTCTGAATCCATTTCCTTG
TTAAGTATAAATGTGCCATGTCTTCATTGTCATCTAAAAGATGTACAATTTCATCACGCA
CCTTTTGTACCCGTGCAAGTAAACTGGTCAGATTGCTTTTCAAACTCCTCACGTGCTCAA
GATTCTTGGTGCTAACATTCCTCACCAGTTCATCCAATACAGGGTAAGCATCTCTCTCAA
GGTCTGCTACACTAAAGTCCAAATATGTACAGACAACCTTCAATGCAATCTCGAGAACTT
GAAACTCAAATGGGAGGTCACACTGCAAACCTTCAACGGCTTCAGGAACGGGTAACCATT
GTCCCCCAGATGATAATTGCATTTCATTATCTTGTACCCCCCCTTTGACATTTGGACATG
CTTTTATGAGGAAGTCATTGCCGCAGCTAATCCACAAACGGAAGAACCTCCCGGGGAAGA
GGATCAAGCAATAGCACTTCTTCAGCTGTAACTATAGCCTTTATAAACTCCAAGTTAACA
ACCATAGCTTTCTCCCTAGCTTGATTTTAATGGCTGGCTGTGTTGTATCAATTTCCGTAA
CAGAGCTCCACCACAATGCTTCCATGTGTGAAAGATGCTGTGATTTGCGGCCGAGATCGA
TAGAGAGAGACCGAGATCGTCAGATAAAAACCTGTGATTTGCGATCGAGATCGATAGAGA
GGGAGAAAGACCGAGAGAGAAACCACTGATTTGCAGCGGCCGAGATCGACAAAGAGAGAA
CGAGATTGACAGAGAGGGAGAAAAATCGAAGCGAGGGACCTGAAGGGCGGTATGAGAAAG
AGGTACGAGAGCTCCGACCAGAGGGAGAGGTGAGATGGCTTCGTCTGCTTTGTTCATCGG
TCTTCATCGACCGGACGGAGCAATGGCCGTCGCAAGCAAAG
>TeaL_209117
CAATCCCAACTTTTTGATTTACAAATTCTTCTTCTCCTAATTACGCGTTACCTAAACGTG
GAGAACACACCCACACTAAAACGCTATCTATCTCCAATCTCTCTCTCTCTCTCTCTCTAG
TTGAAGATTAGAACAGAGCTTCTCTTTATCTGAGCTGAAAACACACACACCTAGTGACAA
ACACAAAGATCACACACAAAAAACATCAGAATCAAAATCCTAAGCAGCGAAGATGTCTTG
GCAGACCTACGTTGACGATCATCTCATGTGCGATATCGAAGGCAACACCCTCACCTCCGC
CGCCATAATCGGCCACGACGGCAGCGTCTGGGCCCAGAGCTCCTCATTCCCTCAGTTGAA
GCCTGAGGAAATAGCAGGTATGATGAAGGATTTTGCTGAGCCGGGTTATTTGGCTCCAAC
TGGCTTATACCTTGGAGGAACAAAATACATGGTTATCCAAGGGGAACCTGGAGCTGTTAT
ACGAGGGAAGAAGGGACCTGGTGGTGTTACTGTTAAAAAGACCAATCTGGCATTGATCAT
CGGAATCTATGATGAGCCAATGCCGCCGGGCCAATGCAACATGATTGTCGAAAGGCTTGG
TGATTATCTCAATGAACAGGGTTTTTGATTGCTGTGTGAAATTTT
>TeaL_209118
AGTCATTACTAGCTATGCTAGCCCCATTTCTCAATGGGATTATGAATCATATTGGATTAT
TAATCCGGAAATTAATTTCACAACCAAACATGCTTTCAATATAACCCGCGTCAATCTTAG
TCCAGTACTAAGGCACTAGAATTTCAGGGCTGATAACTCATTGAACAACAGACCGTGAAA
TTCTTTCTACAGCCAAATTCCCATTTGTAGTTGACAAACAATTAATATATTGAAAGACCA
AGTAAAGAGCAAAATCCATGAACCCAGAACAATTAACAACTATTGAAACAAACACATCTG
AAACAAAAAGAAAGAATACTATGTTGTAGCCTATACAAAGACAGTTTGAAGCCATTTAGA
CTTCACATCACAATAATTTGACCACATCTTTTTCTCCACAAAGCATTGCATAGTGCCACC
ATTGCCAACATCCATCATTATTAGACCACCATAACCGTGCCAAATCTTGTGGCCCCTCAG
CAAGCAGAGAAGCAATTATAGCTAAAAGCAACGCATGTTTCGGAACTACTACATAGAATT
CTAACTGCCACAAGCCATGCACTCTTCACGGTTTGTTAAAGAACATACCATTTGTGACAT
TTTGGAATTTTCATCATCTTCAATTTTGGGTTTTTCATTAAGGATAGAAGTGTCCACTGT
GAACTTGATGGCATCCGCTGCAGCACGTGATCTTAGATAATACATTCCAGTTTTCAAACC
CTTGGACCACGCATGAAAGTGCAAGGAAGTAAGTTTTCCAAAATTGGGTTGGTCCATATG
TATATTTAGACTCTGACTTTGGTCTATGTAGCATCCACGATCAACAGCCATATCAACCAA
CGTCTTTTGCTTAATCTCCCAAACAGTCTTGTAAATAACTTTTAGTTCATCAGGAATTTC
TGGAATTTTCTGAACAGAACCATCCTCGTAAATTATCTGGTTCTTAAGAGCAGGTGACCA
AAGACCCATCTCGGTTAGGTCATGAAGAAGATGCTTATTCACCACAACAAACTCACCACT
TAGAACTCTGCGACTATAGATGTTTGAGGTGTACGGTTCAAAACACTCATTATTTCCAAG
AATCTGGCTGGTTGAAGCAGTGGGCATAGGTGCTACAAGAAGTGAATTTCTTACTCCATT
TTTTGCTATCATATCCCGAAGTGCACCCCAATCCCATCGACTTGAAGGTGTTACCCCCCA
CATGTCAGGTTGAAGAATTCCCTTGCTCACAGGACTTCCGCTATATGTCTCATACGGACC
TTCTTTTGCAGCCAACTCTGAAGAAGCTTTTAGAGCATGATAATATATGGTCTCAAATAT
GTCTTTGTTCAGCTGTTGACCCTCAGGTGAATCAAATGCCATGCCAAGTAAAATAAAGGT
ATCTGCAAGACCCTGTACTCCAATACCAATGGGTCTGTGTCGAAGATTTGACCTTTTTGC
AGTTTCCACAGGGTAGTAATTGACATCAATTATTTTGTTGAGATTTGAAGTAACTATTGC
AGTAACCTCTGCTAGTTTGTCAAAATCAAAATATCGATTTTTGGACCCTTTGCTGCCAAC
AAGCTTTGATGGATGTGATTCTATTGGAACCCCCTTCTCTGCAACATATCGTGGTAAAGC
AATTGATGCCAGATTGCATACAGCAGTTTCTGTTGGACTTGTGTACTCAATTATCTCAGT
ACACAAGTTTGAAGACTTAATAGTGCCTAGATTTTGCTGATTGCTTTTTCTATTGCAAGT
GTCCTTGAATAACATGTAGGGAGTCCCAGTTTCTATCTGGGACTTCAAAATTTCAAACCA
GAGGTTCTGCGCCTGTATAACTTTCTTTGCCTTGCACTGTCTTTCATACTGGGTGTACAG
GTTCTCAAATTCTTGGCCCCAGCAATCAGCCAAACCTGGAGCCTCATTTGGACAAAACAA
AGACCATTGCCCATTACTTTGGACTCTTTCCATAAAAAGATCAGGTATCCAAAGAGCATA
AAATAGATCTCGTGCCCGGTGCTCCTCCTTTCCATGGTTTTTCCTCAAATCCAAAAATTC
AAATATATCAGCATGCCATGGCTCCAGGTACACAGCAAAAGCACCCTTTCTCTTGCCACC
CCCTTGATCAACATAACGGGCAGTGTCATTGAAAACTCGTAGCATTGGAACAATACCATT
GGATGCCCCATTTGTTCCACGTATATAGCTGCCTGTAGCACGAATATTATGAACAGAGAC
ACCAATTCCTCCAGCTGACTTGCTGATAACAGCACACTCTTTCAAAGTATCATAGATCCC
TTCAATACTATCATCCTTCATACACACCAAAAAGCAGCTACTCAATTGGGGCCTTGGTGT
CCCTGCATTAAAAAGGGTAGGCGATGCATGTGTGAACCATCTCTGAGACATCAAATGATA
TGTCTTGATAACAGAATCAATGTCATTCTTATGGATCCCAACAGCAACCCTCATCAGCAT
GTGCTGAGGCCTTTCAACAACTTTTCCTTGGACCTTCAGCAGGTAGGACCTCTCAAGGGT
TTTGAAACCAAAGTAATCATAGTCAAAGTCCCGGTCATAGATTATCTCACTGTCCAAGCG
GGTAGCATTCTTCATGATTATTTCAAAAACATCGTCAGCAATCAAAAGAGCCTGCTGTCC
AGATCTCTCGTTGATATGGTAGTACATGTCCTTGATCGTCTCAGAAAATGATTTCTTGGT
GTTCTTGTGCAGATTTGAAACAACAATCCTTGCAGCCAAAGAAGCATAATCAGGATGGTT
AGCAGTCATGGCAGCAGCAGTTTCAGCGGCCAATTCATCGAGTTGGCTGGTGGTGACGCC
CTTGTAGACACCGGCACAGACCTTCTGAGAGACGAGGACAGGGTCACAGTGGTCAATGCT
GAGACCATAACTAAGCTTCTTGAGACGAGCAGTGATCTTGTCGAAATGCACAGTCTCCTG
ACGCCCATCTCTCTTCACAACATACATCTTTAACAAAGCCCCCAACTAGATGGATATATT
AGTAAAGAGTTTTTGAGAGAGGACTTTCGTCGAACAGATTCAGCGCACAAAGTGACTGAT
ACAAGGAGCACTTATATAGCGCAGAAGAGAGAGAAGCGTAGATGATTTGAAATTTGTAAT
TAAGG
>TeaL_209119
CCAGAAGATCTCAACTGAAAGGATGGAGATCTCTTAGGTAAAAATCCATTGGAGGTCAAT
TTGGATATGTTATCAGCTCCACCCAGAGATTGACGACGAGAAGGGCCATTGCTCATACTT
CTTCCCTCCGGGGTGCTGCGACTGCTACTGCTTGATGATCTCAAGCTCTCTTCTAGTACT
TTGAGNNCTTCAGATTTTGCAGCTCTTTCAGTTATACTGAGCTTGTCCCGGAGTTGCTGC
ATCTCCCCCTGCAAAACCCTTCTTTCCTCAAGCCATTGCTTTACCGGCATCACTTTGTCA
TTAGCATCTTTCCATTCATTAGCTACCACTGTTGCCACCCTGTTTGCTGTCACTTTTGCA
CGTGCCAGCTCCCTGTCAAGAGTTTTTCTCTCCTCATTCATCTCTTGAACTTTGCGCTGG
TAATCCCTCACAGCATTTGCAGCTGCGCCCCCAGCAAGGACAGCCTCTTCGAGCTCACGT
ACAGTTTGGGTAAGTTTCTCAACCTCAGCAACCTTTTGTCGGTGCATTTTATCCAAAATT
TTATTTTCTTCCTGACAAATTTCTATCTGCTTCATCAACTCTTGGTTCTTATTCTGAAGA
TCATCCACCATGGAAGCCTTTGCCAAGGCAACCTGAACAGTACGCTCAGCTTCAAGTAAA
GCAGCTTCTTTAGATTTGGTGAGGCGATCCAATGCCTTGTTGTCATCCTGCAGCTTTGCG
ATCTCCTGTCGAGCAAGCTTGAGTTCAGCCTCCAGCGGTGCAAGGATGGCTTCAATTGGA
GGCATATCATCATCTTTTTGAGCAGCATGAACCCTCCGAAGAGTGGCTTCAGCCGCAAAT
TGAGCTGCCATAGAAGCCTTTTTCTCATCATTGATTTTCTTTATCTCAAGATTTTTGCTT
TCTAGAAGAGATTCTGTTAACTTGAGCTTCTCCTCCACCCTTGCCAATTCTTCAGTGAGC
TCTTCAACTGCCTTCTCTCTAAGTCGTTCGGACAACCTCAATGCCTTGATCTCCGCATGC
GCTTCTCCCAATTCTCGATCCTTATCCCTGACTTCATTCTCCAGCCGATTGAGCTCCACC
TTCACCGGATCCGACCCGTGCAGCAAATTCAAGAACTCATCCGCGTCCAAACTCGGCGGC
CTCTGCGGAGCTCGCCTCCTCGAACTCTTAAACGATCCCGACACCGTCAACGGCGTCGCC
GCCGCCGCCGCATTGCCGCCGTTCTCGCCGTAACTCAGTTCCGGCGCCAGCGGTGACACA
CCTCCTCCGTCGCCGGAAACCTCCGCCATCTCGGATCTACCACTATCTCACATCAAATAC
CTAACCTAAACCTCTAGGGTATCGAATCTCCGATATGTACGTTTCTATATATATATAGAT
ATGTAAGTATATATAGTGAGAGAAACACAGGGCTTTAGAGAGAGAGAGAGAGAGAGAGAG
AGAAGATGTGAAAATGTTTAGCTATCTCTGTCTTCACTTCGAAGGGCAATGCTAATCGGT
TGGAGAATGTGTTTTCTTTTTCTCTCTCTGTCTGGACTACTTTCAAATCTGCATTAAGAT
TGTGATTTTTTCTCTCTCTGGAAATGTGGGTTTTGATTATGAATTTAAGAATAAATAAAT
AAATAAATAAAAATGAAATTAATTAATAATGGTAGTGTGGGTTTTGATTATGAATTTAAG
AAAAATAAAATAAATAAATAAATAAATAAAAATGAAATTAATN
>TeaL_209120
GCTCCCAATCAACATTCATGAACACTGCAAAGACCACGAGCAAGATTTAACCATAAGGAA
GGCCAACACAATACCACCCAAAATTGTGATCACTCTTGGCAAATATAGCTGTTGTTTCTG
TATAAATGGCATTTAAATACAAGAAACCCCAATTAACATATAAAAAAGAGTGACAAAAAT
TTATAAAAGAAAGAAATTTTGTTGAGTTACAGCGAACACTGGGTGGACTGGGAGCCGGCT
AGCTAGAGACCCGCAAAATTTGATCAGCAGCAACAATTGATGTGTGCAGTCTGTCAAACT
CCTAATGAACTAATTCCCAATCCTCCTGTACACTATACCACAAAAATCTATCCATCTTGA
TAAGATTTATACCTAAACGCCACAGCTAACAAGTCACAGTAACATAACCATGGGCTTCTA
AATTTTAACGGTCTCAAATTAGTCTTCTGGTTTAATCTCTCTCTCTCTCTCTCTGATCCA
CAGCCACCATTACTGGCCTGAGCCTGAACCTGAACCTGAACCCGAGCCTAAGCGAGTGGT
TTGGACTTGCTTGGTTTCAGGGTTGTATTTTTGGGAAGAAAGATAGGTTAAAGCTGTTAC
TACGTCGGCTATGACTGGGCGCATTGTAGGCTGCTCCTGAACACACATTGCTGCAACAGA
AAGAGCTTGATACAA
>TeaL_209121
GCTTCTGAGAAAGAAAAAAAAAAATGAAATCGAACGCGTAAGCATCTACCAGATTTTCTC
GGCTCTGTTCAAGAGGTAACCCTCTATCCATCCATGGATTTTGATTCGTCTACTAAATCT
CTAGATTGAACAATCTCTTCTTTCAATTCTCTCTCTACACATCATATTTATATATATACA
TGATAAACAAACACAATAACAATCAAAGAACCATCAAAGAACAAACCACAAACACAAATG
GCATCATTAGTCACACACTTCGCCACATTCCTCTTCCTCTGCCCTGTGGGAATTCGCCGC
CTCGTCTCCTCTTTCTCTCTCTACCTCAAAAATCCTTGTCTCTACCGATCAAAAACATGG
TATTTCTCAGAACCCAAATGGAAAAACTTTGACTGTTATACCCTCCTCATTGCTTTACCC
ATTGCCTCTTTCTCTGACCTTTTCATCTTTCTCTCTTTCTCTGGCCACCCCACCCACCGA
TTCGCCTTCTTGCAGCAATCAGCACTTGTTTCTCTCTTCTGGGTTCTCGTCATTCTCATC
ATTTTCCGGGAAAATTTCGACCCTTTTTCCATTCCTGAGAATTTCATATTCATTTTTGCT
GGAATTTTGTTTCTCATCGAGTATATGTTGATGGGTGAAGGAATTACAGGTCTTGGTGGT
GTTGTGTATGACTTGTTGGGTGGATTGACACTTGTTTGTGCTGCTTGTTGCTTGTATCTT
TCGATTAGACCGGCGGTGTTTTTCTCTGAATTCTTGTTGTCTTCAGGACTTGTCTTTAAG
GGCACTTGGGCATTGCAAACTGGGTTGTCTTTGTATACTGATACTTTTGCATTGAAGGGT
TGTGACAAAATTGCTCTCTACCCAGCTCAGGGGAAGACTGATGTTAAGTGTGACCTTGAT
GAAGATAGGTTAAGAGGTATTGCCTTGATGAATCTCTTGTTCATTGGGCATGCAATTGTG
GTCTTGATTGTGAGTTTGGTGTTGTTTGGGTTATTATGTCATCATCGGAACTTGAGGTCT
GTTGAGGCAAGCGGGCCATTGTTGGCGCAACTTGAATCTGATAGTATGCTGATGCAGGCA
TTTCCTGAATTTGAAATAGAATAAGAGTTTTTGGGTCTGTTTTCTTTTTTATTGTGGTAC
AGAAAATGGGTGTGGATGGTTTTTATCACTTTTGAGTTGTCATAGATTTGTTCATTGCCT
ATGGGTAGATAGTGTAAACCTTTTTTTTTCTTCTCTATTTTCCCCCATATACCTGTTGTT
GGCAAACAGACATTTTTTCCCCTGCCGTATGCTTAAATAAAAATTAGTTGTTATCTTGTG
TTTCTTACCTTTTTATGCTGAATATTAATTTTCCATTACTAATGGTATTGTGAATTGGTT
GAAGCAAAGTGTCCCTTTGTGTTCATATCTCTTCAATAAGCAATTAGTTTTATTTATCTG
TAATTGTGGGCTGTTTTACACCCAACTTTATTGTTTAGGTCCACCTTTCATGGTTTTTTG
AAACTATAGTTTGGGTTATAACCTTGTTAGTGTGTGGTGAAAGTTCAACTTATATCTGTA
GCCATTGAAGAGTGATTTCCTTTTCAAGAGACTGTTTTTGTCAAGCTGCTAGTTGTGACA
TGGGTTGGGCTTTGATTCTATTGCCTTCATTGCTTTAATGGTGAAGATGGCTGTTTGTGA
TAAACAGTTCAAAAATTCATTGTTGAGTTTCGGGCACAAGTTTCTGGCAGTATAGGTTCT
GTGTATCTAGTCTTCATCTGAGGAATTTTACTACCATTACCTAGCTTCTGGCACATTGTT
ATTTAAATCAGTCTCTCAAGTTGTCGCATATAAGTAGTTCAAAAATACTCTGAAAAATCT
AGTCACAAACACATTGGTTTAGGTATTTTTGTGTATCAAATCCATGCAATACATCTACTT
TGAATGCGCCTACACTAGTATGCACATATCAAAGAGCCTGGACTAGTCTCCGCTACATTA
AAATCTTTGGCCATGATAGTCATATACCGTGTTTCCTCAGGCAGCACCATAGTAAATTAT
GAAATAATAATGTTATAACCATATTATGGGCTTAAGATTAGATAAATTAAAACAAAACCC
ACATATGTCCACACTTCCGGAAAAAGAATAGAGGTGGATACCCTTCCTAGTCTCCAAGTA
GGATGTTATGTGTGTCATGTGTCTATGAATGTCCAACAAGGTGATACGTTGATTATACAA
GAACTTGAGATTCCCATGGGGGGTGTGGGAATGAAGTTCCTACTTAGCGTGGCAATCTCA
TTATGCCTTGAATGGTAACCAAAATGATTTTCCATGTCTTAGATGTATGCAAACTATGCA
ATGAAGGAGACTTGACATTAGATTACCATTTCACGTCCATGCCTGCCATCCAAACCTCAG
GGTTTGCAGGCCGCCAGACTTTTTTGGATGTTTTGACACTATATGTGTAAGAGCACAAGA
TGTCCAAAATGGGGAATAATCAGTTGCAAAGTTGCTATACCTATATTATGTGACTATAGA
TAACATTTTCCTGGAATATGGGATTTTCAAATGCTTTTATTCATCGAAGATTATTCACAG
TGACAAAGCAGGAATTAGAGGGACCATCCCAAGAAGGGCCATGGTTCAATCTATTGCCTA
AACTTATTTTGTGTCTGCAAAAATATTGAACAGCGATTAAGCTCAAAGGATTAAAAAACA
TGTTTTGTAGTTTCAGCAATGCAACAAAACTAGATGAAGACAGAAGCCTATGAGAGAGAG
ATGGAAAGATCACATGAAACAACAATAAAATTCAGATTATGTTGCAGATTTTTTTTTTTT
AATTATTTTAGTTTCACTGTCTGAAAATAATTCGGTTTGCTAGTAGTTCCATGGGATGCG
ATCTTGATATGTTCAGTTTTTGCTTGAATTCTTCAAAATGGGAGAAATCCCACACTTTTT
CTAGTTGTTACTTTTTGTTCTTTTTGTGTAAGTTTATCCTGCATCAAGTTTAGAGAAAGA
ATGTAATTTAACAAGAGTATGTGTGTGCTGAAGAACGACAGGATCAAAGTGAATCATAAG
ATGGAGATAAACCAAATATTTATGGTTGAAGTAGAAACACAGGTGAACCTTCAGCGAGTC
ATATGTGAATGATTGAGGCAATGAAATGACTTGAAAGTGATCTGAATTAGAAGATCTGAA
ATTGTATTAGCTCAATGTTGTTTGGGACTCTTTAGATGAAGCCTTAATAGTGCTCATTTG
ATTTTCAAGTTGTGCCATAGTACCTCATGTCTTGCAGCGTACATACCACAACTGGTTGCT
AAAGTGGCACCTACTGATCCAATATTTTCTTTCACATTCTGGGATTTGAACTAACCACCA
AGGGACTCAGACATGAGAGTTGCAACAATGTACAGTCAGTGAAAGGATATTTGAGGACTG
GATATATCCAGTTGACTTTTTGCCAGAAGGATTTGGAAGGCAGAAGTGACAGCTCTTCCT
CCTCCTCCTCCCCCACATGGATATGGTGGTCAACTATGTTAGAACTAACTACCAGCCAAA
ACTATCAAAGAAGCTTATGCCAGCACAAAATCATTGCTGGACCCATTGTTGGAAATCTAC
CTGGAAAACACATTTTCATGTCTGCCAAACAACTCAAGTGCACAAGACAAAGAAAGAGCA
GTTCTATTCGTGCTGACAGTTGGCTATATAAAAAATAAATATATATATATATATATTCAT
AAACCTACAGGTTTCAGCTCCACCAAAACCAGTATGGTCATGTTGGTCTCAGGTTCTTTA
GGCCATTTAAAAACATATATATAACAGAGTTTGCCAAATAGCATAGCAACAAACAGATTG
ATGCTATAAAATAAAAAAAGGAAGAAGAAGATCTTGTGAAAGTTAAAGCACAGGGAAAAG
AAGTTGTTTGGTCTTAAAGGAAGAAAATTTTTTTGCTTACATGGTTGTCCTGATTTCAAG
AACTAAGTGAATTTATGGGCTAGCAAAATAGGTTGTTTTTTTTAAGGCCATATATTTTTG
TGGCAGTTTTTGAAGTCTTTGTTTGCTCTCATGTTTTTTAAAAAGCTGGCAGCAAGAAAA
ATATAGTCTACACGCATATACACACACACACACA
>TeaL_209122
GTTATAAGAGCCTATTCAGCCAGAGGGCTACCCATTGCCAGAGGGCACGAGTTATAAGAG
CCTATTCAGCCAGAGGGCTTCATAATTGCCTGAGGGCATGGAAAAATTTGAGTTTGCAAA
GAATGCATTAGATAGAGGGCTATAATTTGCCAGAGGGCTTCAGCTAAAGTGCTTTAAAGT
TTGAGTTTGCTAGAGAGCAACAGCCAAGAGGGCTTTAGAGATTGAGCTTGCCAGAAGGCA
TCAACCAGAAGGCTTCAGAGGCATGAGCTTGCTAATGAGCAATAGCCAGAGGGCTTTTAT
TTCGCCAGAGGGCTTTGTGCTTGCCAAAGGGCATTGTTTAATCATTTTGAGGGCCAACGG
TTGATTTGCATTCAGTCAACAAGGGTGTCAACAACTTGAGTGGATGAAGAAGTCGCGATG
CGATGACCCACTGCGAGTTAGCTCGAAGAAGCATTGGGAGCATGAGGGACAACTAGAGGA
ACATTGCCTAGAGGAGTCAGCTCAGAGGAGCTTGAGATTACTCGAAAGAGCATTGGCAGA
GAGGCCATTTGAGATGAGGGCATGGCATTTTAGAGCATTGGCAAAGGGCAAAGGGCAAAG
TTTAGAGACGCTCAGAGGAGCTTTGGTAGAGGCCATTTTCAGAGAGGGCATTTGGGACAA
GTTGCCAACAGAGAGTGCAACAAGTGGGGTGCATTTCAGCTGGATTCGAGTAGAGAACAA
TGAGGGGAGCTTGGCTAAAAGAGTTTGGATGTTGAAGGTAGGCCATCAACACAGAGGTGT
TGGACTCGTCAGAGGAGCCGGTACACGCACTGCAGCATCAGCTTTGTGCTACATCAACGA
GGATGTTGATGGTTGGAGTGGAGGAGGGTGTCACGGGTTGCCTTGC
>TeaL_209123
CTGGTCACATAAAATTCTCATAACAAGAAATTGAATGCGAACAACAACAGAATCCAAAAA
TTAGGAAGTAGCTTTTATGAACAACAGAACAACTAGATTTTATTAATCACATGTCAATAG
CCAACACAGAATTAGAAAGTAAAATATAACTGTTTCTTTACTCCAAAAACAGATCCAAAG
AACACAAACCCACAAAACATACAGTCACAACAACAACCATAACACAAATACCATCCTCAT
CATCATCAAACTAAACATGAATTTTCAAAACAATTATGTTTCCAGATCTGTTATTTCTTG
TTGTTGCTTTTACCTCCGGCATTGCCTGCGGCCCCTGCAGCCTTCTTTGCAGCCTTCTCT
TGAAGCGCCTTCGCATCCCTTTCGCGACGCTGTTCAGGGGTCAAGCCATCATCTTTGCCC
TTGCCTTTGCCGCCGTTTCGAGCCTGAGCTCTTTCGCGATCACGTTCCCTCTGGTTACCG
CGAGTCATCGTTAAACTGCCGAAAGGTTCGCCCCTGTTGAAATAATGAGCA
>TeaL_209124
CGAGAACTCTTTTCCGTAGTTCAGGTTTGTTGCTAACTCTAAGCTTCATCTAAATGTGCC
ATTGGTGCTTTGATTTCAAAACCCTAACCATTGAATATCTGTTATTAATTTTTTTTATCA
GTCAAAATTAATATCCATAGCCACCCAAGATAGTTGTGCCATTGGGGCTTTGATTTCAAA
ACCGTAATCGTAAAGAATGAATATCTGATATTTGTTCTCATTCAAAATTAACATCGGTTC
TTAGTCATATTCACATTGGTTTAATTTTTTGGTTTGCTGTTTCTTTGTCTTCTATGGAGA
TGTCAATACTTGATTTCTATGCTTCTGTATTAGATTGATGCTTGTTATTGCCCCAATTCT
ATTTAATATTTGGCTCAGCCCCTATGTATTGTCTTTGTTTTGTTGTTTTGCTACAATTTT
ATCTTTTGCTCACCATGTGTTTGATAATATGCCCAAACCAATAATAACATACTTTCATTG
A
>TeaL_209125
CTACAGTCTTGATCTCAAGAACATTCCGTATTTCATGTCCACTATAAAGCAATGTGTATC
ATCAAGGTTTAAATAAAAAAACCATATTACACAAGATCTTTTTTGTATCACAAGCAGGAA
AAAAAAAAAATTCCAAAGACTTCAATCCATATACGAAAACACCCCAGAACAGAAGCAAAA
GAAATGCTTTACTTCCCATAAACCTCTTGCTTGCTTGGTGATTATCAGCACGTTGGCATC
TAAGATGGGGAAACCATGCCATTGAAAGAAGCTTTAAACTGATAAAACCTCCTTCAAACC
TTCTCTTTCAGAGTCACATTGATGATTCCTATTGGAGATTTAGGTCGATAATGTTCATCC
GTATCCACCTCTTCAATTTCCTGAACAACATCCTCTCCCTTAATGACCCGCCCAAACACA
ATCAGCTTCTCATTTGGATCAGGGAATGGTGCAGTCGTAATAAAAAGCTTGAATCCCTCT
TTGTCATGTTTAGCCTTTGTAGTACCAAGCATAAACGCCTCATGCTTCATGCTTGTTTCA
AGTTGGCTGTTTTGCTTTACTTTCAAAGTCCAATCGTCTGTAGCTCCAGGTATATCAGAA
TTACCTCCTTGAATCACAAAGTTCTTTATTACATGGTGAAAAGGCATCCCCTTGAAGTGC
CCCCTCTGACATAAGTCAATAAATTCATCAACCACCTCAGGAGAGCCTTCTTTGTATAAC
TCGATTGTTATTGACCCTTTTGAGGTATTTAAAATAACATATCCGGGGACATCAGATTTC
TTTCCATCTGCAAAAGCATCGTCACGCTCAATAACTGATAACCGATGCTCTGTTTGAATT
ATTGACCTCTGAATCCAATGTCTGTAAGTAGCAAACAGGAAAAACACCATCACAACTATA
ATTAAGCTGTACAAAATAACTGTAGTGGCACCGATACGACTTGGACCCTTCTTCTTCTTG
CTCTGTTGTAGCAGAGCTTGAGGTTTAATCCTTGCCATGATGTATAAGCCTCAACTCCCA
AGGACTACAAAATCCCAGGATCCAGCACTCAGTTCCAAATCTCTATAACCAAACACCATT
TAAAGGAACTCCATAACGTATAAATCAAACAGCCAGGTTTTGGATCCAATCTGAACTTTC
ATAGAACTTCATAGGTATCGTGAGAGATATGAAAGACACACAATAACCAGAATTCAAGAG
GGTCCAAAGTTAGAGATACATAGATAAGTGAGAAAAATAAAAACTTGGGATTTTTTTTTG
AAGTTTGATCTACAACCTCATACTAACAATCGATTAGACAGCTATGAAGTAACAAAAAAT
TACATAGAAAAGTAAACAAAAACGCTGCTTGGTTACTGAGAAAAAATTGAAGTTTTAAAT
GTTAAAGATCTCAACATAATTCAATCGACTCAGTACTTGACACACAACAATGAACAAAAT
CAAATCCTAGGACCAAGATTTGGATCGAACGATAGAGATTTACGTAGATCTGAACAAAAA
CTTACACAGAGAGATCCTAAATATACAGTAATAAGCGTTTGAGGATATTAATATGCCCAT
CGGGACTAAAACTTACATATCTGAACGAAAGCAATCAATCGATCAAATCCAGAGAGAGAG
AGTGTTCGATATCGATCAATAGACTAAAAATCAATCGATCAATCGATCGATCGATCTGTG
TTCTCTTTAACATAAATTAGTATTGTTGAATATATAGATGAGAAGAA
>TeaL_209126
ACAGCTCAGCATAGTGGAGTTAATGGGTTTGGGGTACATGTCATACTGTGCATTACGTAC
ATCTGCTTCATCTATATTTGCAGTGCATTTTGTATAGTAAACTAAGTGTGTTGTTTTGAG
GGATTATTCCATAGGATTGGACTATTAGTCCATTTGGATTAATAGTCTATTGTTTGGTTC
AATTTTTTTGCTCATTGTATCATATGGGGAGGGGTGGGATTATTTTTATGGGATTGGTAT
CCCATGAGACTAATGTGTGAAATGTTCATTTTACCCTTATGCTATTACTTAAAAGCACAA
TGCTACCAAAGGTGTATGAATTTTTTTTTTTGTATGTTGGTCAAAGTTTGGTTCATCAAT
AGCTAGGGCTGGTCACTGAGGCTCTGTTCTGTTTTTCCTTCCAATTTATAAAGCTAACAT
CTTTCTTTTAGTTCTTATATAGATGTACCCAAATAGGGTTACTTATAATCAAGTGACATC
AGTTATCCCTAGTATCTTGTATAGAAAATATGATGAAACACATATTTATAGAATTTTCAA
ACACAGTTTTTAAACTGAAACCAAATGATAAATCTTTAATTAGAAGATCTTGTCGTTAAT
TTTTGGCAATTTTCTTGGTATGAATATATGTGTGCGTATTTATACAATTTTTCAAAATGC
TACTTTGGGGACTTTCATTAAGGTCGCCAACTGATTACCAGTGTAATTTTATCAAGGGTT
CATTTCAGAGTTAATAACATCGCCAAGCAGTCTTTATATTACCAGTCAGAATTTATGTTT
TAATAAGACTACACAGATGCCACCTCTTTTTCTTTGGTTTGGTTGGTATGCATTTATTGT
TTGGGTAAATTAAAATCCTTTGTTTTGATTTGAATGCATGCAGTATGATAGGCAAGATAT
CTAATGAAGTTTGGTATGCCTTAAATATGTTGTATTGCTTGCTACAGTTCCTACCTCCCG
ATAAAAGATAAAGAAGATTTGCTGTAGCCTTACTAATTAAATGTACTCAGGAAGTATGAC
CCTGGTTTAACTGTTGAACTTCTAAAACCTTGTGTATCTGGGATCTATAATTTCTTATTT
ATACTTCTAAAACCTTTATTTTCATTCAACATATAAAGTAAAATACTGTCCAAAAAAAAA
CCATTACATCACAAATGTCAAAAACATTTAATATAGGGTAAATTAGATTGACCATCTTTG
AGATTTACAAAAAAATCAACTCGCAAATTTGACATAATTACATCAATTTCTTTTTTAGTG
AGACTAAAGTGATCGAAAATAATTTAGATATGACGTAGACATAAGATAGTCAATGATAAA
AATATACATTTTAGTGTAAAAGAAATGGTAACACCAATTTTTATGCTCATTCTACAAACG
AATAACTGATAAAAATTGGGCAAATTGTTATATGAATTAAAATTTTAAGGAAGCATAGTG
TAATTATTTTATACTTCTAATGCTTGATGTATTTTCTCCAAACCTCTTAGGCTCTTACAA
GTTAGTGTAATTTACCTTTTAATTTAATAATGAATAGATCATCCTTAAAAAATAAATAAT
CACAAGTTAAATGTGTCTTGAGGCTTGATCTATGATGTTACCGAAGTGTTGAACCAGAGA
AAATAATAAAAAGAAACGCCAAGTGGCGTGTTTCACATGTGTCTTAGCGTGTCACAACTA
ATTTGAAGAGTCCATGCTACAGTTAATGCACTTCATAGGCTACAGTTAATGCCTACCTAA
CTTCATGATTGGCCTTACTGAGTAATGTGGATAAGGAATTGGTTGTGTTTTACTCCCCAA
AATAAATAGTGAACTATTTAGAAATATTAGCTGCCTGTAGAACCATGTAGTCCAGTTTTG
ACATCTGAGATCTGTAGTCATACAATAGTCTAGGCATGATAATTCTTGACATTTAGTATG
ATTAATGACACACATACCTAGTGTTTTTAGAGTTGTTTGAATCAGCTTGAATCTTACAAC
AGCCTTAAGCCTACTCTTCATGGAATGCTTGAACACTAAAGTTTAATTAATTTTCTTCAG
GTACAGGTGTGCTTTTTCACTTGGAGTGAAAGTTGAATTTCATTAACAGGCAAACATTGT
TTAGGACAGCATATGATCCAAGTTTGATCAGTTGGTTATTTTCCTCTGATTGGTTACCTT
TATTTCTAGCAAGTAATATTATTATTATGTTGGCACAAATAGAGGTAGCACAAACCAAAC
CACTAATCTTATTTATAACTGAAAATCAAAACATAAAGTTGGTATCCGTCGTAATAAAAT
GTAACATCATAGGTAACTAAGAAAGAAATAAGCATAAAATCCCATCCAAAGAAGTGACCC
CGCAAACGATGACCTAAGAAAATGCATATAACAATTCAAATTGTAATGAATTTTTTTGTT
GATAATTTCATGACTTATAATGTGGTTCTAATATTAGACTATTATCTTTTAATTTCATGA
ATTGTCATGCATTTTAAATTTTTGCTTCTGGTTGCTTACAATTCATTTGTTACATACAAA
GACTACACAGATGCCACCTGGG
>TeaL_209127
NTGGATGCCCAAACAATGCGCCAAAAATGATGCTACGTGCTGGCTACTATTACTCGCTGC
TGCTGCTGCTGCTGCCGCCTGTTGTTGGTGGCATGCTGTTGCTGGCTGGCTGGCATCGGG
CTGCTGCTGGCTGATGTTGCTGCCTGCTGCTACTGCTGCTTGCTACCACTGTTGGCATGA
GCTGCTGCTACTGTGTGATGCTGCTAGTGCTGCTGGCTGGTGCTACGTGCTGTTACTGGC
AGCTAGCGCTGGCTATTTGTATGGGCTGCGGCCTTGCTTTTGCTGGCTACTGGTGGCCTA
CATGCCTTGGGCTGCTTGGGGCCAATGTTAGGCCACGTTGGGGCACTTCCAACGGCCACT
CTTGAGCACTCAAATGGCCACACCACCGCGAGCGAAACGTCACGGAGTTAGCCTTACAAG
GCAATCCGTCACACAACACCAAGAGAGAGGTGATGTGATGGGTGGCCGATGACTGGATGT
GGCTGGGGTGGTGGCCAACAGTTGTTGATGGTTTAG
>TeaL_209128
CACCACCATCTGCACCAGCGAGAGATTCAGAGATGCAGTGATTCAGAGATTCAGTGATTT
TAGAGCGATTTTGATTTCGAAGCTCCATCCCCACCACGTTATGAATGAGCATTCCCTTGG
TCCTAATGGAGGTCTTGTGTATTGTATGGATTACTTAGAGAAAAACGTTGACTGGTTGGA
GTCCAAATTAAAGCCTCTTCTCAAAGATCATTATCTTCTCTTTGACTTCCCTGGCCAAGT
AGAATTATTTTTCCTCCATTCAAATGCCAAGAAGGTCATCGACACACTTATAAAGAATTT
GGATCTCAGGCTGACGGCTGTGCATTTAGTAGATGCACACCTTTGCAGTGATCCAGGAAA
GTATGTGAGTGCATTGATTCTCTCTCTATCAACAATGTTACATCTGGAACTTCCCCACAT
CAATGTTTTGTCTAAAATTGATCTCATTGAGAGCTATGGAAAACTAGCTTTTAATCTCGA
ATTCTACACGGATGTTGAAGATTTATCTTACTTACAATATCACCTTGATCAAGACCCTCG
CTCTGCTAAATACAGGAAACTGACGAAGGAGCTGTGTGAAGTAATAGAAAACTATGGTCT
TGTCAACTTTACTACATTGGATATTCAGGACAAAGAGAGTGTGGGGAATCTTGTAAAGCT
CATAGACAAGACAAATGGATATATATTTGCTGGCATAGAAGGGAGTGTAGTCGAGTTCAG
CAAAATTGCTGCCGCTCCAATTGATTGGGATTATTATAGAACAGCAGCAATACAAGAGAA
GTACTTTGCTATGGATGATTATCTGTTTAATCCAGTTGACATTAAAATATCTTTCACACA
TTGTAGATTTCTATGACCAACATATTGATTCCTTTTGGATAACCAGGTATCTGGTGAGCA
TCATAGTTGATATATTTTTGGGATCCATTAAAGTGGTGTAAATGCATGGAGGTGGCACTA
AGCACTGACTGGATCTTAATTGGATGATGCTAAGAAACTACATTCCAAAAGATCTTAAAT
GATTATATCTAGCTGAATTATTATAGTAAGTTTAGTTATTTGAAGTGCCCCTGCGATCGG
AACCTGCTTCAGAGGGGAAAGCACAACACATATAATTCCAATAATTTTCTATAATATCCC
ATCCTTCACATTTATTAATTCTACTGCCACACATTTTAGAGGTTGGTATGTCAAGTTTAC
ATCCGTTCCTGCAGTTACGATATGGCATCACTGCACATTTTCTTTTATACAAATGAGTAT
TAATTGTGGGTTTGGTAATGAGTAAATTTATGGTAGTCTAATTATTTTTTCACTTGCATA
GGTAAATATCTAGACCATGTCAATGTTAGACTATGGATTTCTCCTAGTGCCTTATGTTTA
CACATTTGTTGTAACTTATAAATGCCTACTCTGCTTGTGATGTTCTGATTGTATATCTTG
ATATGCTTTCTCTTACCAATCAAAGGACTTTAATTCCGATTGATAATTTAGTTAATTAAG
TATTTTCAAGAC
>TeaL_209129
AAAAATAAAGAGAGTAATGTGACAATTTATAGTAATTTTTTGACTTTTTAGTTAAAATGT
ATAGTTAACAAACAAAGCCTCCGTAGTAAAAAAAACACAACCTTAGGGTAGGTACGTAGT
TGATCTTGAATTCATCATCATCTGTGCTCATTGAGATATCTTTCTGCAATGGCAGCATGA
GTTGCCGCACCTACTGGTAGAGCATCTTCATCGATCATGAAGTGAGGGGAGTGACCGGAG
TGTATTGACCCCAACGTTTCGTTCCTTATCCCAATATAGAAGAAGGCTGCAGGGACAACC
TCTGAGTAAAAGGAAAAGTCCTCTGCACCCATCATTGGCGGAACCACCCTGAAATTCTCT
CTTCCCACCAAATCCACTGCCACCTTCCTCACATGCTCGTACATCTTCTCATCGTTCACC
GTGGGAGGATAAATTGTGTACTCTTTCTCAAAGAAATCAATTGTCGCTGAGCACCTGAAA
ACACCGGCTTGTTCTACAATTACCTCCTCTATTCTTTTCAGAAGTTGGTAAAAGCTTGTG
TTGGAGAAAGCTCGAAAAGTGCCGCCGATGACGACGGTATCCGGTATCGCGTCGAGATTG
TCACCTCCATTGAAGGAAGTCACTGATACCACCTGAGAGTCAAGCGGATTGGCCTCACGA
GACACAATCCCTTGTAAGCTGATTACAGAAGCCGAGGCAGCCAAAACAGGGTCAACAGAG
CGGTGTGGATTTCCTGCACTGCCCTGTTTCCCCCTGATCACAGCTCTGAAAAAACCACAA
CCTGCTAGCAAAGGACCAGGCCTCGATCCAATCACAGCAGTTGGGTGCTGATGGGATACA
TGAACTGCAAATATAGCCTCCACGTTTTCGAGAGCTCCATCGCTTATCATCCGTTTTGCT
CCATTCCCTGCTTCTTCTGCTGGCTGGAACAGCAATATCACTGTTCCCTTCAAATGATGT
TCACGAGTTTTCAAAATTTTGGCAGCCCCAATGAGCATGGCCACGTGGGCGTCGTGGCCA
CAAGCGTGCATTTTTCCGGCGACTTGGCTTTTGTGCTCCCATTCGACCGCTTCCTGGATT
GGGAGGGCGTCCATGTCGGCTCTGAGAGCGACGAAAGGCGGTTCACCGGTGCCGATGGTG
GCTCGGATTCCGGTTCCGGCCATCGGAAACCGGTAAGCAACCTCCATTCCATCCAGTTCT
TGGCGGATTAGACGACTCGTCTCGAATTCCTCGAAAGCGAGTTCCGGATTCGCGTGGATT
ATCCGCCTGAGATCCTTCATCCACCGGACATTCTCGGGCCGCCTCGCGAGATTCAGTACC
TCTTCCGAGCAAGCCTCGCTCCAAACCGTGCAGTCCAACTCCGGAGTCTCAAGACTCAGC
ATCTCCGCCGTTCGCCGCCGTGGACTGGTTTGGTTCTTGCGGTTGTTCTCCTCCTCCGCC
GCCGCCCACTTGGAGAGGCAACTTCGTTCCAAATATGAGAAGTCATTGCCGGAGGAGGAA
TCTGGTTTGGCTCCGATTACTGAGATGGTACAAGTGATTAGAATAAGTGTTGAAACGATT
GAGATTGAAGAGAGGAGAGATAAAATGCGAGGATTCATTTTTATTTTTAGAGAGAGAGAG
AGGTGACGGAAGTGTGAGGAGGAGAGGAAAAATTATTGATCAGGTCGTGAGATATTATAT
GGTCATATTCTAAGTTCATTAAAAAAAAG
>TeaL_209130
TAAGTTCGAGTTCAATAAACGAGCTCGCTAAGTAAACGAGCCTCGGCTCGGTTCGTTTGC
AACCCTACCAACACGTAAACCAAATACAAAACTAGATGCAGAAAATACATGAATAGACAG
AATTGTCTAGAATTGAGTCCTACCAACAAATCTTGTAAAATCAAGCCCATTCATGTGTTT
TCCGTGTCTAGTTTTATATTTGATTTTTTGGTTCTTAGACATACTTCTGTTCATGAGATT
GTTATACCTATATTGCAATCAACTCAAAATCTACTGATAAATTCTGTTATATTCTTGAAC
AATGTCAAGGGAGACATTTTGCAAATAAAAGTGCTTTTTTCTCCCCTCCTCCCCTCTTCG
TATATCATCAGATAAAATTTACAGTGACAAATGAAAGGAAGACGTGTCGGGGCTGATATC
CTTGGCAACCCGGAGAAGGTGTTCAATGTTGATCTTGGGGTAGTGCTGCAGAAGCTTCAA
GTTGGCTATGAAATCACCACTCAACAAACTGCTTTTAATGCATAGCAACATTGCACAACA
TACCCGTAAAAGCATTTCCTGAACACCAAAAGGATTGCTTAAAAGGGTATCCCAAATCCT
CATGACAGAATGAAGATCAAATTCCTGCGTAAGCAACAGAGTGATCCACCTAAATCCATA
AAATTGTGGGTTGACCTTGGTTGTGTATTCAAGATGCCGCCACAGTTCTTCATCATTGGC
TTTCAATAACTCTGACAAGCGAGAAAGGGTAGAATGAATACCAACAGAACTATTGTCCAG
TTGTTGACAAAAGTGATCGACTGAGTCACTTAAGAGTCGAACAAAACAAGAAAAACTATC
GGCCTCTGCATTTGC
>TeaL_209131
GGAGGAGGAGGAGATGATGAAATAGGAACAGATCTAGGAAGCATGTAAGAGTACTTGACC
ATAACTAGGTGTCCGTTGTTCTTCAATCGCTTGAGATGGTGAGTCAACAAGGCCGAGTGA
GTCGATGGGAGGTTCGTGTAAGCCTTCTCGATGTACTTCGCTATGGCCTGCCTGCTCGAC
CCGTTCTTCTCCTTTAACGCCGTTATCGCAGCTGTTATCATCTCGGCGTAAGGTGGGTGG
CTATGGATGTTGTTTGGGGCAAGGGGGGGAGTGGGGTTGGCGGCGTGAGCTATGTGGACT
GGTGGTTCTACCGCCAGCGGTAGCGGTGGCGGTGGCGGTGGCGGTGGATCGAACGACCAG
GGTTCCATTGGGGGTAGAGAGAGAGAGAGGGGATTTTAGAGAGAGAAAAATAAGGGCTGA
AATGAGAGAGAAAGAGAGGGGGTTGGGGGTTCGGTAAAAGGGTTAGGTAGTCTTTACGCT
TTATTGTATTGAAAACGAGATTAGGATGAGAGAGAAGCGCTGTGCTGTGGTTGTGTGGGT
ATATGTGTGATCGGACCGTTGG
>TeaL_209132
ATATATATATAGAGAGAGAGGGTATCTGACAATGTCATCATCTCCGGGGGCGTCTCCGGC
TCCGACATCACCACCAGCCACCAACACTACTTCACCACCACCACCTGCCGCCGCAACGCC
TCCGCCGACGACTATCTCGCCACCACCATCTAGTCCACCTCCACCCGCAACATCTCCGCC
GCCGGCTTCTTCTTCTCCTCCACCACCAACTCCTGTTGCTCCGGTCCCTGTTTCGCCGCC
TCCGCCGTCTACTACTCCACCTCCATCAACCACTCCCACACCTCCTAACTCCTCTCCTCC
TCCGCCGTCAGGTTCCTCGCCTCCCCCTCCGGCCACCAAGTCTCCGCCGCCACCTCCGGG
GACCTCAAAGTCATCGCCGCCTCCGCCTCCGCCGTCTTCTACAACTCCATCGCCGCCGCC
AAGCTCGTCGAGTATATCAACAGGGCTTGTTGTTGGGATTGCGATTGGTGGTGTAGTGAT
TCTTGTTATTTTGAGCATTTTGTTCATATGTTGCAAGAAGAAGAAGAGAAGAGACCATGA
TTACTATGTTCCACCACCACACGGGCCTAAAGATGACCCGTATAGTCAACCGCCGCAGCA
TTGGCAACACAATGCTCCCCCACCTGGGGATCATTTGGTCACCATGCCACCAAAACCCTC
TCCTCCACCTGCAGTTGCGTCGTGGCCACCTAACTCACCAAAGCATCCTACACCCCCACC
TCCACCCCCATTAATGAGCAGTAGTGGTGGTTCTGGGTCCAATTATTCAGGCGGTGAAAA
CTCATTGCCACCACTTTCCCCTGGCATGTCTCTAGGTTTTGCAAAGAGCACATTCTCATA
CAATGAATTGGCAATGGCAACAGATGGATTTTCAGACGCCAATCTCCTTGGACAAGGTGG
TTTTGGGTATGTGCACAAGGGAGTCCTTCCAAATGGAAAAGAAGTCGCCATTAAGCAGCT
GAAAGCTGGAAGTGGTCAGGGGGAGCGTGAATTTCAAGCTGAGGTTGAGATCATTAGCAG
AGTGCATCACAAACATCTTGTTTCATTAGTTGGATACTGTATCACTGGGTCCCAAAGAAT
GCTAGTTTACGAATTTGTTCCAAACAACACCATGGAGTTTCACTTACATGGAAAGGGAAG
ACCTACCATGGATTGGTCCACAAGATTAAGAATTGCTCTAGGGTCTGCCAAAGGACTGGC
CTATCTGCACGAGGACTGCCATCCTAAGATTATACATCGTGACATTAAGGCAGCTAACAT
ACTTCTGGATTTTAACTTTGAGGCAATGGTTGCGGATTTTGGACTTGCAAAGCTTTCTTC
TGATGTCAACACTCACATATCCACCAGGGTGATGGGAACTTTTGGGTACCTGGCTCCGGA
ATATGCTTCTTCTGGGAAACTTACAGACAAGTCTGATGTTTTCTCATTCGGAGTCATGCT
TCTAGAGTTAATTACTGGACGCCGACCTGTGGACTCATCTCAATCTTACACAGATGATAG
CTTGGTAGACTGGGCACGGCCCTTGCTCACACGAGCTTTGGAAGATGGAAACTTTGATAC
CCTTGTTGATCCACGGTTGCAAAGGGATTACAAACCCAACGAGATGGCTCGTATGGTTGC
TTGTGCTGCTGCTTGTGTGCGTCATTCAGCACGGCGTCGACCACGAATGAGCCAAGTGGT
GCGGGCCTTAGAAGGAGACGTATCTTTGTCTGATCTTAACGAAGGAATCAAACCCGGACA
CAGCACAGTCTACAGTTCTCATGGCAGCTCAGACTATGACACTAGCCAATACAATGAGGA
CTTGAAAAAATTTAGGAAGATGGCTCTGGGAACCCAAGAGTATGGAAGCAGTGAGTACAG
TGCACCAACTAGCGAATATGGATTGTATCCATCTGGTTCGAGCAGCGAAGGCCAACAAAC
CACTCGAGAAATGGAGATGGGAAAGATGAAGAAAGACAGCCGAGGGTTCAGTGGAGGAAG
CTCATGACAACTTATGCCCTGTCTGTTTACCTGTAATAACACCCACCCCGTAATTCTCTT
ATACAGTCACTTGTTTGTTGATTTAATGGCGAAGATGGCATGTCTGGTATGAGCTAACAT
ACACAAATTTTTTTTTTTTTTTTTTTTTGACCCCCAGAAAGGATGTGGTTTCTTCTTGTA
TTTAATAGGCTTATACATGAAAATAATTGAGATAATTAATTATTTATTTTTATTTGATGC
TTGAAAGCTTTGATTTGAAAAAAAG
>TeaL_209133
ATTCACCACTGCTCTTACACTTCACCACTTCACAACCTCCTCTCTTCTTTCTTCTTCTCT
CTCAAATCCAAGTTTTTGTTTATGCAACAAATCATTCTATCACTCTTCCAATTTCAAAAC
CCTAATCATGATATTTAGAAAATGATCGATCGTATTTTATCAGTGCTCTTTCTTCGTTTA
AAGATGGCCAAAAATGGAGCTGAAACAGGCAGATTATCGCTCGTGTTCATGTTCTTGTTC
TTTAGCTCATGCTCGTGCACCGACAATGAATTTGAGCTCTTATTATCCATCAAAAGTTCG
ATGAGCGATCCTTTACAGTCCCTCTCCAACTGGAACCTTTCTCTCCCTTTTTGCCAATGG
AAAGGTATCGCCTGCGACAATTCATCTCATGTAGCCAAAATTGAGCTCTCTGGAAAGAAC
TTATCAGGGAAAATCCCGGAATCAATTTTCCATCTCCCATATATTCAAACCATCGATCTT
TCAAGTAATCAGCTCTCTGGTGAAATTCAAATCAATTTTTCTTCTTGTTTGTCGCTGCGA
TATCTCAATCTTAGCAACAATAATTTCACCGGTCCACTGCCCAAAGGCTCAAATTCGCAG
CTTCAAGTGTTGGATCTTTCAAACAACATGCTTTCGGGTAAAATTCCTGAGGAAATTGGA
TTGTTTTCGGGCCTTGAGTATCTTGATCTCGGTGGAAATGTTTTGATGGGAATAATTCCG
AAGTCCTTATCAAATATTACAGGTTTGCAATTCTTGACTTTGGCTTCAAACCAATTAATC
GGAGAAATTCCTCGTGAATTAGGCATGTTGAAGAGCTTGAAGTGGATTTATTTGGGATAC
AACAATCTCTCAGGTGGAATTCCAACTGACATTGGAGAATTGACTTCATTGAATCATCTT
GATCTTGTGAATAACAATCTCACCGGTGAAATTCCATCGTCTCTTGGAAATCTCACCAAT
CTTCAGTACCTCTTCCTCTACCTAAACAAGCTCACCGGTCCCATTCCTCGCTCCATTTTT
AGCCTAAAAAACTTAATCTCACTTGATCTAAGCGATAATTTTCTATCCGGTGAAATTCCT
GAACTCTTAAATCAATTACAAAACTTGGAAATTCTTCACCTGTTTTCCAACAACTTCACT
GGGAAAATTCCAAATGCTATAATCTCTTTGCCTCATCTCCAATTCCTTCAATTATGGTCC
AACAAATTCTCCGGCCAAATACCCAAAGATCTTGGAAAGCAAAACAATCTCACTGTTTTA
GACCTATCCACCAATAACCTCACCGGGAAAATCCCAGAAAGCGTTTGTGGATCCGGCCAG
CTTTTTAAGCTCATACTCTTCTCCAATTCCATCGAAGGCCAAATTCCAAAGAGTTTGAGT
CACTGCAAAAGCTTAAAGCGAGTACGGCTTCAAAACAATCAACTCTCTGGTGAATTATCT
TCAGAATTCACCAAGCTACCGCTTGTTTACTTCCTTGATTTATCAAACAACAAGCTGTCA
GGCACAATCAGTGGAAGGAAATGGGATATGCCGGAGCTTCAAATGTTGAATTTTGCAAGA
AACAATTTTTTTGGGGACTTGCCAGAGTCTTTTGGAAGTGACAATCTTGAGAATTTGGAC
TTATCGGAGAATAGTTTATCAGGCAGAATTCCAGTCAGTTTTGGAAAATTATCAGAGCTA
ATGCAACTAAAGCTAAGCAAAAATAAGCTCTCTGGTGACATCCCTGAAGAGTTATCTTTG
TGCAAGAAGCTTGTGAGTCTAGACCTTAGTCACAACCAGCTCAGTGGCATAATTCCATCG
AGTCTCTCCGAAATGCCAGTTCTCGGCCAGGTTGACTTGTCGGTGAACCAATTATCAGGC
GAAATCCCAAAAAGCTTAGGGGAAGTGGAATCACTTGTTCTAGTAAACATCTCTCACAAT
CACTTCCATGGGCATTTACCATCCACCGGAGCATTTCTAGCTATCAACACGAGCGCAATC
GCAGGCAACAACCTCTGCGGTGGTGACACCACAGCCGGTTTGCCACCGTGCAAAGGCGTG
AAGACACCGGTTTGGTGGTTCTTCGCGGCTTCTCTCTTGGTTGTTTTGGCAGCTCTTGCA
GTTGTTGCATTTTTTATCGTTTTCACTCGACAACAGAGAAAAGATTTGGAGCTCAAGAGG
GTGGAAAATGGAGATGGAGTTTGGGAAATGCAATTCTTCGATTCCAAGTTCTCAAAATCA
ATAAAAATGGATGATATTTTATCGTCCATGAGGGACGAAAATGTCATTTCAAGAGGAAGA
AGAGGAGTTTCCTACAAAGGAAAGTCTAACACAACCAACATACAGTTTGTGATGAAGGAG
ATGAGTGAAATCAACTTGGTCCCAACTGGGTTTTGGACCGAGTTGGGTAAACTTCGCCAT
GAAAACATTGCTAGGGTTATCGCCATGATTAGGTCAAAAAGCGTTGGATTTCTGGTTTTC
GAGTACATTGAAGGGAAGAGTTTGAATGAAGTTTTTCAGGGACTGAGTTGGGAACGTCGG
CGAAAGATTGCGCTTGGAATTGCGAAAGCTCTCCGTTATCTACACTGTCACCGGTCACAA
AGTGTCATGGTAAGTGAGCTTTCGCCAGAGAAGATTATCGTGGACGGAAAAGATGAGCCT
CACTTGAGATTGAGTCTTCCCGGGAGGACATGTATGGATAGCAAGAGCTTCATCTCTTCG
GCCTACGTTGCTCCAGAAACTAGAGAAACCAAAGACATCACAGAGAAGAGTGATACCTAT
GGATTTGGCCTCATCTTGATCGAATTACTCACCGGAAAAGGTCCTTCTGACACTGAAATT
GGCAGCACGCATGAGACCATCGTCGAATGGGCGCGTTACTGCTACTCCGATTGTCATCTT
GACACGTGGGTTGATCCAACGATCAAGGAACACGGATCAAATAACCATAACGAGATCGTG
GAGATCATGAATCTGGCTCTTCACTGCACCGCCAGCGATCCGATGGCTAGACCATGTGCA
AGTGATGTTGTCAAAACCCTAGAGTCTGTTATCAGACCAAGTTCTTGTGTTCTAGGCCTC
AAGTGTTCTTCTACCATCTAGTGTTTTTTTGTTTTTTTTTTTTTGGTTAACTCATATGAT
TTTTGTTCAGCTTTTTTATTATAAAGAAAATGCTATACATAAACAATTTTTTTACTTTAT
TTTCTTACCATTAGACACATACATTTATTATCTGTGTCTAATGATAAAAAAAAATTAGTA
AAAAAATTGTTCATGTATAGCATTATCTGTTTTCTATTATAAGGTATTAATTGAGTGTTA
ATTATATGTTTTGTCTAAGGTTATGATGACATAATACTGAGTGTAAAAATGTAGATAGAA
TGAAATGCCATTATATAGGAATTACAG
>TeaL_209134
GTATTCCAATCTCTCAAATACACAAACATCACTGCAAGCAGCATTCGTATTCCAATCTCT
CTATCATTTTTACTCTCTCTCTCTCTCTCTGTGAATTCTTGTGAGAATGCCCACACAAGT
AAATAGGCGAGTGAATGTTCACTCAAAACTAACGGTGGTATCCAGTAGGCCAAGCGGGCC
GGGTAAGACCGACCCGTTTACCGCAATGGACCACGCCATGGGTCTGCACACCCTCCACGT
CGTCTTCTACTACAGAACCAACCCCTTCTTCGACTCGGACCTCACAAATCTTCGGGTCTC
GCTGGCGGAGCTCCTGTGCTTNNNNNNNNNNNNNNNNNNNNNNCTGATGAGTGGCTGAGA
TCTGCTGATGAGTGTGAGGAGAGAGATCTGACGGTCTGGGAGGACATGCCCGATGATCCA
AGTATATGGTCACCCTTCTACATCCAGATGAATGATTTTGAAGGAGGGGGACTAGCAATT
GGACTGAGCTGCACTCACATGCATGCAGATCCAACGTCTGTCACCATGCTTCTCAAATCA
TGGACTGAGCTTCACAGAGGCCACCCCATCTCTCACCCTCCAATCTTCCACCTCCCTCCG
CTCAATCTCCATGACAAATCTTCTCCAAACACAAGCTCAAAATACTATGCAACCAAGTCC
AAAACTGAAACTCCTGCTGTGAAAATGGCTACAATTACATTTAAATTTTCAAACTCCGTG
ATCAAACAATGCCTATCCAAAGTCCATGATAAGTGCCCTAATGCCACTCCTTTTGATGTC
CTAGCAGCAATGTTTTGGACACGGATTGCGCGATTGAAGTCACCTCCACGTAACAACCAG
ACACAAACTCTCTCTATCTGTATTGACTTTAGGACACTCAAGCCTGCGCCTGTCCCTTTT
GGGTATTTTGGCAATGCATTTCATTTCTCACAACTACCATTAGATTCCGAGGTAGTGAAT
AATGGTGAGTTAGGAGAGGTTGTGGGAATAGTGCACCACCACGCGGCTGGGCTGAAGGAA
GAGGAGTTTTGGTCGGATATAGATTGGTTTGAAAATAGGAAAGGAGAGACTGGGAAGTAT
GCACCGCCTTTTAGGATGTATGGTCCTGAACTAACTTGTGTTAGCTTGGAATTTGAACAC
ATGAACTATACTTGCCAGAAGCCATTGATGTATGAAGCCATATTCAAGGATGATGAGAAG
CCGGTTCACGTGTCGTATCGCGTTGGAAATGTGGAAGGTGAAGGGTTGATTGTGGTTATG
CCTTCGCCTTCATCGGAAGAGGGGCTTGGTCGGACGGGGATGGTGACATTGCTGATGGGC
TACGTGCTGATCCAGCTATATTGGACTTGAAGCCAACCATGCTCTCATAAATGGGAGAAC
ATAACGCATTTATAATTGTTTAATGATGGAATTGTCATCCAATTTGTTTTCAGTGAAGTT
TTTTTAGGTTGCTTGATTAGAATAATTCTTATAAATTAAGTTTGGAC
>TeaL_209135
CCTACCCTCCCGCAGGTCCAAGGCAGCGCCCCTTGTAGAAATCACCAGGAAGTTCTGTTA
GTCGTTCCGAGCGAAGAGACTAACTCATATCCCATTAATTTTAAATCTACATCACACACT
TACTTTTAAAAGTCCATAACATTGTTGTTAGAATAATTCTAACAGCAATGATAGAGGGCC
CAAATTTCCCAGACTCGAATGGCTCGAATTGATCAAAACGACAAAACGACGTCGTTTTGT
AAAACGACGTCGTTTTGATCAATTTGAGCCATTTGAACCGCGAGTATTGTGGCCACCCAA
CATTTTCCTAATTCTAAACACATTGAATCCGATCACAAAATCTCACACAATAAATATTCA
AATATTGTGTTAAATTTTGTGATTCTTTCTCCAAAAGCAACTTTATTAAGTAACAATGGT
AACATTGTACCCTACAATGGCATCCCCAGTGATCGGGTCGAACCAGTGGGTCTTCGCGAC
GGCGTACCCGCGAGACAGTCGAAACAGCCCAGTACCTCCGACAACCGCCATTTCTCGGAC
CGAATGAAGAACACAGTTCAAGCCGACAATGCTAATAGAGCTTCCATTGTAAATCCCATC
TACGAACCCATAATTCAAAGCCATTATTAACCCGAAGTCCGACTCTGTCTGCCCAGCCGA
CCCGTACAATCCCTGGGCCCGGCCCACCAGCTTCGATGACGGGTCGGGCGACTCGGTTAA
CGGGTCATCGGCCATCATCACGGCTCCGAAACGGGTCGGCGAGTTTTCGGTGTAGATAGA
TTGAGCCACGCGCACTGCGCTTGGGGTCTTCCCACTGACTGTGTCGTGGAAATAGAATTG
GAGGTTGGTTACAATTTGTTTTTTGGATTTGAGTGTCTTCGCCCAACTAAGTTGGTTATT
GGGTTGCTCGACTTGAAGGGTTTGAACCCATGGCATGGTTACAATGAGAGAGATCATGAG
CATTACAACCACACCCATCTATCTCTCTCTCTCTCTCTCTCAATATTTGTTCCAACCAAG
GGGGGTTCACGAAGGTTGTGCATGTTGGGTTATTTCCATGACCCATTTTGCACTGAAGAA
AGACCCATGTTATTCTGTAATGGTTGTGTTGTATTGTTTGGCATCTTTGTTTGCCTATTA
AAAACCAAGAGCAGAGAGAAGAGTACAAAGACGACGAAGCTAACATGTGTCTTTAGTTGT
ACCAATGATTTTCTCTATTCACAACCACAAATAGCCATCTTCGTAAATCTTGCCCCCCAC
CACAACCTCACTCTGTTTCCCATTCTCTCATCTCATAGGTTATTTAAACTTAAAAATAGA
CAGCTGTTGTGAGCTGGTGCTGGCAGTGGTGGTGCTGGTTTTCACAGAAATGGCTGTGTT
AATAGGCCAAACCAGACCAGTTTTGAATTTCATTGGCAGAACCATTAATGTAGTCTTGAG
CTTCATTGTCTTCTCTCTCTTTGACATTGTTGATTTCCTACTGTGTTATGCTTACAAAGT
TGTTGATTTCTTGATTGAAGCCCAATGGAAGCCTTGTTACTGCTCTTCAACTTCAACCAA
ACAAGCCTTAGGCATCACCAGCAGTGGCAAGATCTTGGTCTCCGAACAAGGCGAGTCTAA
GATTGTTTGCCTCACTTCTTCAACCAAGTTAGAACTTGAAGACATCTCTGACACCCTCTA
CACTCGTCCTTCGTTAGTCTCCGATGTCTCCAAATCTAGCATCAATTTGGAGAAGATATT
CAAGAGAGGCACAGTCCGATCAACATTCACCGTAAGCTCCACCATTGTCGAAATGCTACA
AGGACAGATCGGACGAGGTCACCAATCACTTCCCATTCCCACCCCCAATCCCAGATGGTC
CGACTG
>TeaL_209136
GAGCTTCCTTCGCTAAGACCTCCCTTTCAATGAGCATCCTCTCATGATACTCACGAGGTA
CATTTGTTTCAAGCATATCAAACAGTGCTGAGAAGTAGAACAGAGCTTCTTTGAACCGGG
TAACAAAGAATGGGGCATTGTAGGCCCCATTGATAATCCCGTGGATGAAAATATCAGGAT
TGGTCCTTCTTATCAGATTGAGAACAATCCGATACAAACAATTGACAACAAGGAACTCAT
CCTTCTCGATCTTTAGATCCACCAGTTTGATAGTATCCCATTTCTTCGCTATGGCGTTGA
ACTCAAATGGGACATCAAAACTCTGAGCATAATCAGCCAATCGATGCCCCGTCTCCTCAA
CTCCCGCTGCTGGCCGGAAACCTGGTTGAGGAAATTCTATCCCAGTCATCCGAATCTTTG
GAGGCCCACCCTGTCTTGTTGAGATACGTTGAATAAAGGTGGGCCACTGGAAACCGTAGA
GAACACCAAAATCTATTATGTGAAGCCTCGTTGCGTTCTCTGCCTTTGCCATTATCGTCT
TATTGGAGACAAAATTTGAAATCTTCCTGAATGGGCACGATGCAAGAAATAGCCGGTAAG
CTTTCAAGTAATCAGCAGCAGATGTTCTTTTACTGACAAGGGCTTTGTAAATCTGGCTAC
CAGTGCCAACCAAACGTGCCTCAAGGCCATTAGCAACGTAATGAGCCAATCTTTGAGTTC
CGTCCCCAATAGGCGAAGAATGCTGCCTGATTTGCTTTAGCAAATCATTCGCACTCCTAT
GATCGTCGGCTGCAATAGTTTGTGCACAATTAATCAATAGAGTTCTCAAATCTACCACTT
CCTTTTTCTTGTTTTGTTTCTTACCACGAGCCTTTCCACGCCCATTCTGCTGCGTTTTCT
TGTCTGTTCCGTTCTTCAAGGCTTCACGAAAAGTTTGAAAGGCACCTTTCCCCTTCCCAC
AAAGCAAGACTTCATCAAACTTCTCCGACCGCACAATCGCCTCCGGAAAAACCGCCGCCT
GCTTCCTACTCCTCTCTTCTTCTAGATCTACATATTCACGGTGAGGATTCTTCCTCCCAG
TCAACCCAGTCGGCGACAACTCGCTCTCCTCTTTTTTCTCCCCCTTAACCACCATTTCAC
TAGGTTGCCCATTGCCCTCAAAATTAATTAACACTTCACTATTTCTTGGCAAGAACTTAC
TCGCTTCTTTGACCCCCTTCCTAAACTGCCAAATTGATTGGCTTAAATCAGAATTCTGAA
GAGGGCCTATTGGAGAGTCCAAGAACCCATCAAGAATATTGTTCGCACTATTCGATAAAC
TAACTGATGAGTGGGAATTATACATATGAACACTTTGTACCAGAGAGGTACTATCATCAA
CTTGATTGTCAATCCAGCTTGGTTCAACCAAGCAATCACTACAATTACTCTGATTCCTAG
ACAAATAATTATCTGGGTTATCGCTAATTTGATTGATGTAACTCCAGTTTTTATCAGGAG
AAGGCGGGTATTTCTTGCCGAGGACATCATAGAATGACTTCTCTGCAGCTTGAAGGTCCA
AAGACTCTTGAAGCATGCAAGTCTTGTCTTCCATATCTTCTTCCATTAGAATCTGACTTA
TGTATCCCAAAACAGCGTCGGAGAAATCACAATCCTCGTGAGGATCGTCCTCCGAAGTCA
CAGTTGAATTCGAGACTGTATTACTCAATGAGGGATCATTTGGAAGGAATGGGATTCCTC
CAAAATTGTGATTTAAAAAAGTGTTTCCCAATCTTGGTTCATCTACTACGTTTTGGTCTG
ACAAAAAAGATGACACAGATTGATTCCCCAAGCGGACTCCATTCATGGAATCCGAAAACC
CTCCAAGCCTCGGATCCATTATCTACCTAAATTCAACTTCAACACCTCTCAAATTTTAAG
AAACAAATTTCTCAAGTCCCAAATACAGTCAAATAAGTGTATTTGGTTTTTTTTAATTTT
TTTTTTTTTAAAAAATAAAATAAAATAATATTATATTTTTAAATTCAAATTAAATACTTT
TTAGTTCCTAATATTTTAATTTGTATAATTTGATCCTTACCCTTTAAATTCAATTTTAAT
TTTATCATTTTGTCTAAATTTTGGTTAATTTTATTTACGTGTACACTAAGTAATTTTAAC
CCTTAATTTAGATAGAAGAACTAAATTGATATTCAATTTAAAATTATAGAAAATAAAATA
AAAAGTAAAAAAAAAAAATGCTAGGCATCTAAAAACCTTATCTAGAAAAATGATCAGAAA
GAGCGATGGATGACTAAGATTCGTCTCTTGTGTAGCTCTCAATATAGAACAATTAGATCT
AAACCATTGCAATTTTCTGGTTAACTTTCTGGGTCATTTTTGTGGGTTTGTTGGCTTTCT
TACATATTAATTAAAAGTGTGATTTTTGTTTGTTTGTTGATCCCAAATTCATTAGAAGTA
AAGTATTGTTTATTTCCCATGGCTGCTGGTGATATCCATGTTGTTGTAATTCTAGATGCT
CTATCTGTAGAAATGATTAAATCATTCATTCTACTATTATTGTTTTGATGTATGCAAAGC
ATGAAAGAGTATTAAGGCAAATAAAAGTGTTTGTTTGTTTGTTTGATTCTATATGTTTGG
AAGAAATTTTTGAGACCCATATAAAGTTCTTACAATTTGATATCCATATTGGGATGGCAT
GATTAGTGTCACTTTTTATTAGTTATACAACTAATGATATAAGGCCTACATTCCTTACT
>TeaL_209137
CCGAGAAAGATAAGGTCTATTCTCGGCATCGTGAGAAAATCGCACTTTTCCCCTGTTTCT
CCCCAGATTTGCTCCACTCTTTACTAACAATAGGATGATTCCACATCTTTTCCATGTCTT
CTGGAGAAGCTCTAGAGTCCCAAGTTGTGTTAGCAGCACCTGTCGTTTGTTGAACTGGAG
CAGCAGAAGCAGATGGATCGTTCATGGGACCAACTTCAAAAAATTTTCTGGATGGAAGGC
TTTCTTTAACCCCAAGATATCGTCTCCAATATTGCAAAGTCGATTTGTGAGTTGCCTTCT
TCGTACCACCTTTATAAGCCCTCACTATGAACTCTTCACTTCTTTCTTGTTGGCTATAAT
TTGACAGCCAGTTAAGGTAGGAAGCACCAAGATACACATTTGTGAAGGGCCTGTACAAAA
GTTTTGAATTCCCTTCCACTTCGTACGCTCGGTAACCCAACTCTCTGACTAGCCAATCTG
CTGTCTTTGGTAAAATTTGCATGATTCCCACTGTAATTTCTTTAGTTTTTTTGTTATACC
GTGTAGAAATAGGCTGTCTGTCACTTTCAAGTTCTGCAATAGCACAAATCATGTCCGAAT
CTATCAGCGAAACAAAATGCCTGCAGACAATTATCCCAGCTACAGCCTTCATCTCAGTTT
GTGTAAGATAAGGCTGACCATCAGGATCCCGTGAGAGGTGGACTTTCCGTCCCTTAGTCT
CTCCAGCATTAATCCATTCATTTCTCACGTCAGGATCCATCCACAGAGCTTCCATGTCAA
GGTGATCAACGCAATCATCCCAGTATTTGAAGCTGACAGCCATCCTACTAAACTTGATGG
ATGTTTCTATCGCATCAGAAGAGGTGCAGCGGAGGAGGAAGCATGCGATTTATTTTTTCT
TCCCTGCGGGAGGCTTCTTGGTGATGTTTTTTGTCTGTCTGTGTTTGCCCCCCAACAGCA
AATGGTGAGAGGAAGAAGATAATAATAGGAATGGGAATGGGAATAGGAATCGGAATGGGA
ATGAGAATGAGAATCAGACGTAGCCACCATTGACACGAACGACCTGGCCATTAACCCACT
CACCAGCGTCGCTAACCAAGAACCCAACAACAGGAGCCACATCGTGGGTCTCACCGAGTC
GACCCAAAGGGCACTCCTCCACCACCTTCCTCACCATCTCCTCCGTCTTCCCATCGAAAA
ACATCTCAGTAGCAATCGGCCCTGGAGCCACGCAGTTAGCGGTGATTCCCGTCCCTTTCA
GCTCCTTTGCCATTACCTTCACCATCGCTTCCACTGCCGCCTTGGACGCTGCATAAGCCC
CAAAACCCTGCCTCAGCGACCCTACCTGCGACGAAGACAAGCATATAATCCTCCCACCAC
CGCCCCGCTTCAGCCGATTCGCTGCCTCCTTGCAGCAGAGGAAGGCCCCCCTCGTGTTCA
CCCTGAAAGTTTTGTCGAAATCTTGGATGGAAGTGTTGAAGAGGGTTGGGTACTTGGGGT
CGAGTACGCCGGCGGAATTGATGAAGATGCGGCGGCTTCGAAGAGGGACTTCACTTGGGC
TGGATCGGAGACGTCGGCTTGGACGGTGATGGCTCGGCGGCAGCCACTGGTACTACTATT
GCTGTTGATTTGGGAGGCAACGAGTTCGGCTTGGGATGAATTGGAGGAGTAGTTGATGAC
GATTTTGGCGCCGAGGGAGGCCAGGTGGAGGGCGATGGCTCGGCCGATTCCTCGGGAGCC
GCCGGTGACGATTGCCACTCGGTCTTGGAGTGGCAGATTAACGGCGCCAGTACTTGCTTG
TTCACTCATGTCGTAGTCGTAATCGTAATCGGTATGG
>TeaL_209138
CGCCTAGGGGATCTCCTGTAATATCTGTCACGATCACCTCTACCGCCATAACGGTAGGAC
CTCACAGGAGAACGAGAAGGGGTTCTGTATCTGCGGGCAAACGCAAATCGCTGACTGAAA
CCCCTCCCCCTTCTGATGCGCTTGGGCGACCCATCTGGGGAAGGACTTCTTGATGAGCTC
CTTCCACGATCAGAAATAGGAGACACCCTGCGTCCTGCACTTACAGGACTCCTTGAATGG
CTGCGACGATTATTCCTTGTAGGAGCCCTAACTGGACTCCTGCTAGGACTTCTCCTAGAA
GGGGCCCTACCTGAGCTTCTGCTGACACTTCTTCGAGAGGATCTAACAGGGCTTCTGCTT
ACACTTCTCACAATTCTTATAGGGCTTCTGCTCACTGACTTTCGCGATGACTTCCTTGAT
GAGGTTCTTAGTGAGTTTCGGCTAAGGCTCCTTAGAGGTGGGGATGTTGTGGGACTCCTA
CTAATGCTTCTTCCAGGTCGGGCTCTCAAAGGGCTCCTGCTGATGCTTCTTCCCTTGCCC
CTCACAGGACTTCTGCTGCCACTTCTCACTGGGCTTCTGCTGATACTCCTGCTTCTCCGT
GAGACTCGAGGGCTTTTATCAACACTAGGACTTCTGCTCACACTGTGTCTGGGGCTCACA
CCCTGGTAGGACTAACGCTTCGGCTCCTAGATTTTCCTGGGTGATCATCCATTACATCAG
GCCGATCTGCACTTCTGTCGGACTTATTTTCCACTTCTATTCCATTGCTCCGCTGCCCTC
CATTTTCCTTGGGGTATTCACCCTCTTCCCTTTCATGCATATCAGTTGCCTCTCCCTTTT
TATGAGGAATAGAAGTAGCTCTCTCCTCATCCAAAGGAGACTGATTTCCAACGGTTATCT
GAGGCTGGTTTTTATTCTTCCGGTCAGCATCACCATCATCTGGGCTACTTTCACTTTTAC
TCTCGCTCTCAGAATCAGTAGGACTATCAGATGCCCTTTTGGATCTGTGCTTCAACCTCC
TATCGCGTCGCCTCCGCTTTTTATCACGCCGTCTATCCCTCCTTTTGCCACGTCTATACC
TGTCTCTCTTGGAAGATCTCTTTCTCTTCTTTCGCCTGTCGTCACTCGAAGAACTTAAAT
CAGACGATGACGACATAGATGATTCAGAATCACTGTCAGATTCAGATGATTCAATCTCGC
TATCTGATGAAGTATCTGATTCAGATGAATAATATCTTCTCTTTTTTCTCCTATCTCTTG
AAGATTTCTTGTGCTTTCCTCTACGACGTACTTCATGGTTATTAGCCTCCAAAAAGGCAT
CCTTTCCCATTTTCAATTTATTCGCCTTCTTTTTCTCCTCATGAAATTCACCACAATTGA
TAATCTTCACTGTTACAGATGGTCTCCCTTCATGATCACCCACATTTTCAATCTTATTCA
GAACAAAAACAACATACTTCCTGTCAAGACGATAATTAGCCTTGAAGGTAATTATGAATA
AAGAACCACGTTCATCACGATCTGCCACTGCCATTGATAGAGTACCACGCTCATCATGCT
TTAGCTTGGATGGCGGCTCATCTGGAAACTTCTCACCGTATATGCTTTCTCCGCAACTCC
CATCTCGTTTGATAAAATCGCCACCCTGAGCCATCGATCCTTTAATAATGCGATGGAAAA
ACGATCCTTTGTAGTGTAGGGGTCTCCCAGTCTTAGGACTGATTCCCTTCTCCCCTGTAC
AGAGCGCACGAAAATTTTCAACAGTCTTTGGAGCGGCATCAGGGAAAAGCTGGAAAACCA
TCCTTTCAGCAGGATCACCATCAATAGAGACGTCCAAAAACACTAACATATTCTTCTTGC
TCATTGTCTTCGTATCCAAAGATCTCTATTTCAAAATAGCATCACCGATGATCTGATGGC
AAACTATTAGCTATAGACGATGCAGCTAGTGGTGCTGCGGATTTGTAATCACAAACAAAC
AAAAAAGACACAAAGAGAACTTAGAGTTGAAACATACCCAAGCTACCAATAAATTATTTG
AAGAAAGAAAAAATCACTATACGGGAAATTCAAATGTCATTACACAG
>TeaL_209139
GCAAACCTTAATTGCCAAGAACCTTTGGAACACTTGTATATATAAGAATCAAAATAAAGA
CTTTCATACATGTATTTGACTCTTGTAAAAATTGCAAAACCAATCAAATGCCCTGAAAAT
TATTGAAATATGCTTGAGCAAATTTTTTGTTTGCTCAATATAAACAATCCGACCTCTACT
CTCACTTTTTTCCATATATTTTAATTATTGAAAACTCTGTTTTCTTCCATTTCATGTTCT
TCCATTGTGTATTTTCGTTTCTTCTTTCTATCCTTCTTTCCTTTGATTGTACTAACATTT
TGGGAGATCTTTGGGAGGTGGCAAAATAGACTCATTAGGGCCCTTGCCATTGTCCACCAA
GAATGCCATCTTTAGTCCCCATGATGTGTGCACCTCCAAATGACAATGCATGAACCAAAC
TCCTGGATTATCTGCTCGGAATCTAATAGCAACCCATCCACCAGCCGGTACTCCAATTGT
ATTTCTCTCAACCGGATCAACAAGGTTGAATTTTTTTGGATCCGTCTTCGGGTTATAATT
TCCAAGTCCCTTTCCAATCGCAAAGAAATTAAACCCGTGTAGATGAACCGGATGGTTCTC
CGCGGCAATGATACCGGTATCTTGCAAAACAAGTTGAACCGTGGCATTATACTGAAGCGG
GTACACTTTCGTCCCGTTATTGGTCGCCAAACTCGCCGGTGGAGTGCCCGTGTAATTGAA
TGCCACCGGCGGGTTACCCGGAAAGTCAGTAGTGAACACCCCATTAATTTTAAAGTAATG
GGCCTGAAGCAGAGCGGTCTTGGGCATAACAAAAGTAACATTGTTAATATTTGCTACCAC
TCTGCTTGTATTTCTTGGAATTGAGGGCTTTTAGAGAATTGACGAAATTATTCGCAATTG
GAGTGGCGTTTTTGGGAGGTGTGGTGGTGAAAGTGGTGGGGGAATTAGCGAGGGTGCCGG
AATAGTGGAGGGTGGCGGTGGCAGTGGTGTTGTCGACGGCGATCGGGGCATCCATGAAGG
GGGAAGCGGCGACGATATACTTGCCAGCGTTTCGGTCAGCGGTTAAGATGACGTTTGTGG
TTTGGCCTGGGGCAACCACGATTGTGTCGATTTTGAAAGGTTTTACGTAGGTGGCGTCGA
CCTCTACGACGGTGAGTTGGTGGCCAGCGATCTTGAAGAAGAGTTCTTCATTGAGTCCAG
CATTGATGACTCGGAGCATGTAGGTTTTTCCGCTTTGAACGCTCAGCGTAAATCCACCGC
CACCTTGTGACGGACAATTAGATACGGGTCCTGGATGTCCATTAATGGTGTGAGCATCCG
AGACATTTGGAGCCAAACCCGATTTAAGCGCCTCATTGATCACAGCTTCAGTGTCCGATT
TCCACCATTCACCTAATATGACAACTGCTTCCTTGTGGGGTTTGGGAAATGGATATGGCA
CACCACGCTTAGGCAATATCACTAGGCCTCCGTAGACAGTTGCCCTTAGCCATAGGATGT
GTGCATGCCAAAGAAGTGTGCCCCGTTGCCCGGTGATGGTGAAGTTGTATGTGTAGGTTT
GACCTTGTTGGATCGGGCACTGTGTGATGAATGCTGGTCCATCAGCCCAACCTGTTTGGA
GTTGTCGGATACCATGCCAATGGATAGAGACATTGTATTTGACATGGTTGACCACCTTGA
TGAGCACATTATCACCTTCTCTAGCATACACAGTTGGCCCTGGAAACTGGCCATTGACTG
TGACAATGGGCTTGGTTGAGCACAACCTAGTGGTGTTCCTCATTACCACATTGAACTTGT
AGTGACGAACCCTGCATTCGACCACTGCTGGAAACAAGAATGCAGCAAGAATCAAGACTC
GAATCCAAGTTTCCATCTCTCTCTTTGTCTCTCCAATAAGATTTTGTTTTCTTTTCTAGC
TCTTATTTCTTTCTTGCTTGGTAACCTCTTCTCAAGCTT
>TeaL_209140
CTGCACATAATATATATATAAATAAAAGAAGATTATATTCGATTATGTAATTATTTTCGG
TGCAAAAATGCATAATCCGAATCAAAGGGTACAACTTCCATTCTAATTCTTAAATTAAAA
AAAAAAAAAAACCTTAAAATTTCTCGTGAAGTACTGAACTGCATAAAAACACAGATCACA
TCACACCATACAAATTCAGTCCACAAGAGAAGACACGAACCGATTCAGACTGAGCTTGAC
GCCCTTCCTCTCCCCATTCACACAGTCAAATCCACAACCACATTGTGGGCATTCCTCAAA
GTTGTCCACCGCAAAGTTGGCCGAAGCGATCCCGACAGAAAACTCGAGCTCGTCGTCGTC
GCGAATCACCTCCGAGATGTTGAGCCAAAGGATGAGCACTTTGACGCTGATACCCTTCAA
ATTCCTGATCCTGTTCTTGGTTATGACCCCTGAGATGGTCGATTTGTACTTGAGCTCGTA
ATCGTCCACTTTGAAACTGCAAGTTCCGTCCAAATAGGCCTTGAATTTGCCTGAAGATGG
GTCCAATTCGTAGCCTGTGACGCCCACTGGAAGAAGACCAATAGGAAAACCGTAACTCTC
AAGAGCTTGGTAGACCGTCAGGGTCTCGTCGGCGGCGACGGAGGAGATGGTGATTAGGAG
GAGGAGAAAGAGGCAGTGAATCGCCGGCGAAGACATCTTGAGTGGGTAGATTTGAGATGG
GTTTGGTTTGACGGGCGGTTGAACAGAGTGTTGGAACTGTATTTAAAGGGAGTGAGGGGA
TGAGTTGTGAGTCTAAG
>TeaL_209141
AAGGAAGAAGAGAAAAAAGAAGAAAAGAAAGAGGAAGAGCCCCAAGAGATTGTGCTCAAG
GTGGATATGCATTGTGAGGCCTGTGCGCGCAAAGTTGCAAGATCCTTGAGAGGATTTCAA
GGTGTGGAGGAAGTAACGGCAGATTGCAAGGCGAGTAAGGTGGTGGTGAAAGGGAAGACA
GCAGACCCAATAAAGGTGTTGGAAAGGATTCAAAAGAAAAGTGGGCGAAAAGTTGAGCTC
ATTTCTCCTTTACCCAAGCCCCCTGAGGATAATAAAGAGGAAACCAAGGAACAACCCAAA
GAAGACAAGAAAGAGGAGCCTCCAGCAGTAGTAACAGTGGTGTTGAAAGTTGGAATGCAC
TGTGAAGCATGTGCTCAAGTTTTGCAGAAGAGAATCCGAAAGATCCCTGGTGTAGAGTCA
GCAATGGCAGACCTAGCAAATTATCAAGTAACTGTGAAAGGCATGCAAGCTTCAATTGTG
AAGGAGGAAGAGAAAAAGGAAGAAGAAAAGAAAGACGGTGAGAAAAAGGAAGGTGGAGAA
GGCGAAAAGAAAGAAGGTGAAGAGGGGAAGGGAGGAGATGAAGATAAAAAGACCGACATC
AAGAAAAGCGAATATTGGCACCCAAACTACGCCATGGAGTATGCTTATCCCCCTCAAATC
TTTAGCGATGAGAATCCAAATGCTTGCTCCGTCATGTAATTGATCATTGTTGTATCTCCT
GACTAGCCACTTCATCTCGCTACCTTTTGCAATTTTTCTTGTAGTGACACATGGTAATAA
AATAGCTCGTAGGCAGGAATTTAAGGGTTTATGTGCTACATTTTGTTTTCTGAAAATAAC
TTAATCATGTTTCATGACATATGTGAAGTTTGTAAATACCAAAAATCTGGGTAATAAGCG
CGCTAATTTTACGTTTTGGCTATTGTTAATTAGCATATAGAATTGTGATTACTTGAGAGT
TCTAAACCATTTATGATTGCTTCATATTTCAAGTATATGCCACATAAGCAGAGGTGTTAT
GCCATGTTTTCTTTCGTCCAGAATTAGATTTGGCATTTACAACACTTCTCGGGTTTGGCT
TTTCCATATATGCTCTTATTTTTG
>TeaL_209142
CTACCTTGGACAACATCAACAGAAGCATTAGAAATTGGGCCTGTCCAGAGATGCTGCAGC
ATATCCCTGGCTTGCAGTTTTCCAAATTCAGGATCTGCATACTTGTAATTCCATACAAGT
GAAGTTTCACGGGGTTCAAAATGTGACCGAGGTGTTCTTTCAGTAAAATACTCAAAAACA
TGCTTAACACTATCAACCCATTCCATATTTAAATGCTCTGGCATTGTTGTCATCCATTCA
CCCTTTGTAAAGCGAAGAAACATTCCGTTTTCTGCTGCCAGCCACATGTTGTACTCACCA
AAGTTTTCATCTAAGACTCGTCTTCCACTTGCACTGAGGACAACAATGGTCGTCTTTGGA
TCACTACAGAGTGCTGTTAGGTATTCTTTTAGCTCCGGATGTAATTTAAGTTCCATTTCT
CTAATTTGATCCCCCCCTCTTCTTCCTGGAGTATCCACTGTTTCAGTTAACGTTGCATTG
AATCCCAGTATAAGTAATCTATTATTGGATTGCAAGTAATGTTTGATTGCATCTTTGACC
GGAAGTAGAGGTGGAACTTGTCTTATCCTTAGCTGAGCTTCAACAACAGTATCATTCAGT
TCACTGACAAAAGTTTCAGCCCATTCTTGAGCAGTGTGGGTAGTCACATGCACAAAGTTA
TGTCGGTGACGCTTCTCTCTTTCTTCAGCTGACATGTTCAAAGCTTGGCCAATTGAAGAA
GCAACTTCAGTTATATTCCAGGGGTTCACAAGAATTGCTCCAGCACCCAGAGACTGTGCA
GCACCTGCAAATTCACTAAGAATGAGAACCCCTTTCTTTGCATCTTGACAGGCCACAAAC
TCATAGCTGACGAGATTCATTCCATCTCGCAAAGATGTGACAAGTGCTACATCAGTAACA
GCATAGAGTGCGCATAATGCATAGAAATCGAGAGAACGATCCAGATGATGTATTGGAACA
GCAGTCAAAGTCCCAAATCTGCCATTAATGCGTCCAACAATTTCATGAACCTGGCTTGTA
AGTTTTTGATATTCAGGAACATCTGTTCTTGTTGGCACAGCAATTTGCAGCAAAACCACT
TTATCACGCCAATTCGGGTTTTCCTCAAGGAACTTTTCAAATGCCAGAATCTTTTGAGGA
ATTCCTTTGATCATATCAAGGCGATCAACACCTAACATCACCTTTCTCCCAGCAAATCTA
TCTTTTAGTTCTTTGATGTGTTTCTGGACTTCAGTATCCTCAAGTGCACGAATGAACCGA
TCTGAATCTATCCCAATAGGAAACGCAGCCACACGAGTCAGCCTTCCTTGATCCTCTACT
CCTTCAGGTGTGCCTTCAAGCCCAAGAATTCGAGTGCACGCACTAACAAAATGCCTAGCA
TAGTCATAGGTGTGGAAACCAACCAGGTCAGCAGCAAGAACTGCACGCAGCAGCTCTTTT
CGAGATGGCAGCGTCCTGTGGATTTCAGAAGAAGGAAAGGGTGTGTGAAGAAACCAACCA
ACTTTCATTTTGCTATTGTGTTCCTTCAAGCATTTTGGAAGAAACATGAGGTGGTAGTCA
TGGCACCACACAACATCACCCTCTTCATAATGCTGGTTTACCACATCAGCAAACATCTTA
TTTGCTTTCATATATGCAGCAAACTGAGACTGAAAACTTCTGGTAGTGGCAAGACGATCT
TCTTGCGGAAGTCCAAGATAATGAAAAAGAGGCCATAATATGTTGTTGCAATACCCATTA
TAATATTGATGAACAATATCTTCATCAAGAAATACTGGAATACATCTCTTTTCAGCCAAA
GCTTTAGTAAGTGCCCTCTGTCCAGCCTCATCTGGCACATTAACACCAGCCCACCCAATC
CATCTTGCCTCGAACTCCTTCACACCCAGAAGAGCAGTGACTAGACCCCCGCCGCTTATC
TCCAGTGACCAGGACTCCTCACCTCTTCTAACTGCAGAGACAGGTAACCTATTGGCCACC
ACCAACAGTCTTTGCCTGAAGGGTCTCCCATCTGGCCTTTCCCATCCTTCACCAAGCGCC
TGTGCAGCCGAGGCCCCTTCCAAATATTGTTCCACATAGGAAGAAGCCCCAAAGTTATCG
CCTTCTCTCGAGCGCAGTTCAATCCCTTTGTTATTTTCAGTAGCCTCATTTGAATGAGAA
GCCTTGTTGCTCTTTCTTATCTCTCTATCTCTCAAGAGCCTTTCTAATCTACTTGTGGGG
ATGGCTGGGTTGCCGTTGTACTTGTTCCCAGGCATATGCTCAGTCTACAACTAAACCTCC
ACCACCAACTTTAGTATGAATTCCAGGCTTTCTAGAGAAAATTAAGTTTCCTCTAGGTTG
CTGAATCGTTGGACGACGCTTCGGTTCTACGACTCGCCTTTGCAATGTGCCAGACAAAAG
TTACAGAGACTGCAAAAGTACAGGAGAAAGACTCAGAAGAGAGAGAGAGAGAGAGAGAGA
GAGAGAGGATGAAGATAGAAGAGGTGCAATCGCAAACAAAGAAGCAGAGAATAGCTACCC
ACACTCACATCAAAGGCCTAGGTCTTGAGTCGAATGGAAAAGCAGTACCTTTGGCTGCTG
GGTTTGTGGGTCAGGCCTCAGCTAGAGAAGCTTCAGGGCTTGTTGTTGATATGATACGCC
AAAAGAAGATGGCTGGAAAGGCTCTTCTACTTGCCGGACCTCCTGGGACCGGGAAGACAG
CTCTTGCTCTTGGCATATCTCAGGAGCTTGGTAGCAAGGTTCCATTTTGCCCAATGGTTG
GATCAGAAGTGTATTCTTCTGAAGTGAAGAAAACTGAGGTTTTAATGGAAAATTTCCGTC
GTGCAATTGGTCTACGCATCAAGGAAAATAAGGAAGTTTATGAAGGAGAGGTGACTGAGC
TTTCCCCAGAAGAAACAGAGAGCGTGACAGGTGGATATGGTAAAAGCATAAGCCATGTAA
TTATTGGGTTAAAAACTGTCAAAGGAACAAAGCAGCTGAAGTTGGATCCCACTATATATG
ATGCCTTGATTAAGGAAAAGGTAGCCGTTGGGGACGTTATATACATTGAAGCCAACAGCG
GTGCAGTTAAGAGGGTGGGTAGAAGTGATGCTTTTGCTACCGAATTTGATCTTGAGGCAG
AAGAGTATGTCCCACTTCCTAAAGGAGAAGTTCACAAGAAGAAAGAGATAGTTCAGGATG
TTACGCTGCATGATCTGGATGCTGCAAATGCACGGCCTCAAGGTGGACAAGATATATTGT
CCCTAATGGGTCAGATGATGAAGCCCAGAAAAACGGAAATTACTGACAAGCTAAGACAGG
AAATAAACAAGGTTGTTAACCGATATATTGATGAAGGTGTGGCAGAGCTCGTCCCTGGAG
TCTTATTTATTGACGAGGTACATATGCTGGATATGGAGTGCTTTTCGTATTTAAATCGTG
CTTTAGAAAGCTCTCTATCACCAATAGTAATCTTTGCCACGAATAGAGGAATATGTAATG
TAAGGGGAACTGATATGACTAGTCCTCATGGCATACCTGTTGACTTGTTAGACCGGCTGG
TAATTATACGGACAGAAACTTATGGTCCAGCTGAAATGATACAGATTTTAGCCATTCGTG
CACAGGTGGAGGAACTGATTGTGGATGAAGAAAGTTTGGCTCACCTTGGAGAGATTGGAC
AACAAGCATCCTTGAGGCATGCAGTTCAGCTTTTATCACCTGCAAGTGTTGTGGCCAAAA
TGAATGGTAGAGACAGTATTTGCAAGGCGGATCTTGAGGAAGTGTGTATGCTTTATCTGG
ATGCCAAGTCTTCAGCAAAGCTTCTTCAAGAGCAGCAGGATAGATATATTTCATGATTAA
CTGTACTTGTTTGTTTCCTCTGTTGCATGCTTTATATTTAAAACAGTGTTTGCTCTGATG
TTTTAACTGACAAGAATCCATTGAAATGGAAATTAACATTTGATTTTTTTTTTCTTTTTC
TTTTT
>TeaL_209143
TGAATCAAGCCCTCCAGCAAACTGGTGAGCCCTATAAGCAAAATGCACACCCTGTATCAG
TAAGCCTTCTTGAGTGGATTCCCTTTCTGAATACTGCATAGATTCAAGCTCCACTAGTAC
TCTCCTCATGTAAATCTTGGCAAGCATCATAGAAGACTGCTTTATCTTACTAATAACTCC
AGAGTCAAGCATCCAGTTGGTTGGAATTTTGAAGTGCTGATAAGAAAGCATAACTGAGTT
TCGCAGCTTAATCAACTTTTGTATGTTGTGCTCTGACTTGTCAAGTAAGCCAGCCATCTT
CTTCAAGGAAACTTCACATGGAACACTAGCATCATCCTTGTAGGAAGAAACTTCACTTTC
TAAAAGTTTGAGGCCACGATATTCAACTGCAGCTTCTCGCATGGCATCTGCTTTCTTCTC
AGGCCAATTGAAATGTTTAAGCACTGCCCGCTCATCAGCCAATGATGAGAGTTGGTTGTC
AAGCCAATCCACAAATTTCAAAACATCTTCAATATCTGTGTAAGCAGCACCCACCACTTC
CTCGATAAGCCTGTTTACAAACTCTCCTTTTGTTTCAATGTCTACTTTTATAGCTAAAAG
ATGCGACGAACGTTTTTGTATTTCTCCAACTATGCTACTGTGTGCACTAATGATCAAGGG
CTTATCACAATTCCCTGATCCTGAAGGGTTACTGCTCCTGTCACACTTTGTTAACATGTG
ACGAGATTCTACAACTGGTGGATCCTTCCGGGTGATAGCTGATTTGCCAGGGGCTCTAGG
TCGGGGAGGGGGAGGGGGAGGGGGATGTGGTGGCAGTGGCAAGTGGCATGCCGGAACATT
GCTCTGTACATCCACGGCTATGGGTGTGGGCTTTGTAGATGGCGCCGTTAGCACCCTAGT
AGGACTTCCATCGTTTATTGCCTCGTTCTTGAGTTTGGAGTGTTCCAATTTGGTGGCAAT
GAGCTTCTGAATATCTTTAAATCTATGACTCTGGTACTCCGCGCCAGACTCCTTCTGATC
AGGAGGAGGAGGAGGAGGAGGAGGAGGCGTAGTAGTAGTAGTAGAGAGAGTAGCAATCTT
TGAATGGGCAGCGGCAAGATCTTCGGACAGCTTGCTGTTGTGTGATTGGAGCTCTGTGTT
GAAGCTCTGCGCTTTATCCAACTCTGACTTCAATTCCAATACCTCAGACTGTAAATTGGT
AATCAAGGTTTCATTCCGGTCAAGCTTCTCCAGCAATTCTTCTGCCCTTTTCTTCCAATC
CAAATCATCAGATTCATTCACCTTATTATTAGAGTTAGAATTAGAATTAGGATAGGTGGT
GGTGGTGGTGGTGGTGGTGCTAGTAGTAGNNCGACAACAGGACGGTTGCCGGACCGACCC
ACGGCCTTGACCGCCTCCTGCTCAAAATAATCCTTACCCTTTTGAGATGATTGTGATGGA
GATTTGGGTTTGCTGAGAACAAGGAGAGGAAGAGGCCTCCTCCTTGCCGTTTGATTATTG
TTGTTGTGTAAATATGCATCCCGAGGAGGAACCGACTTGGCTCTTGGATTTGGGGATGGT
GATAATACCCCATTATTATTTCCATTCTCGTTCAGATTCCCATTCAGATTCAGATTGAGG
GGTGTCTGGGGTTTGGTCGGCGACGGCGAGTCCTTCGCTTTAGAGTTAGAGGAGGCGGCC
CTAAGCCGAGCCGGCGTCGTCGAAAAAGAAATACCGCTGCTCTTGCTCTCAGCTCTTCTT
CTTGTTGTGGTTAGTGGTGGTGGCGGTGGTGGTGTTGGAGAAATCTCTTGCTTCTTCATG
GCTTGGCTTCAATCAATCTCTCGGAGACCCTATCACAACCATTTACCAACCGCCTGCAAC
TACACTGTATTTCTCTTCTCCTCTTTAATGAAAAGCAATAATGTTTGCGTTGACAATTAA
TTGATAATGGCTTCAAAATAG
>TeaL_209144
GAATCAGTTCCAACCACACTATCGGGATAGAGCATGCCATCAGAGTTAAAAACAACCCTT
CCAAGATATTCAAGATTAACCTGATGAACAATACCAGAACCTGGAGGAACAACAAGCATG
TTGTGAAAAGCACTCGACCCCCATTTCAGAAAAGCAAATCTCTCCTTGTTCCTTTGGAGT
TCAAGCTCAATTTGCCTGAATTCTCATGGGACAATACAAAGGCAGTTAATGAGAATGACA
CCAAAGGATTGATCTTGTTAGAATCACTGCCAAGCTTGTTCATGGCATCACGCATACAAG
CAAGGTCGACCACAGCTGGAACACCAGTAAAATCCTGAAGGAGAACACGAGCAGGCTTGA
AGGGAATTACTTGCTTTGGAGAAGACTATGTGCCAATGTGGGATATCGTTGACCAATACT
TTAAGGAGAACACGAGCAGGCTTGAAGGGAATTTCTACTAAAGTGTGTTGTTTTACCTTT
GATAAGCCAAGGTCACCAATCTAAAAAGAAATGTAGACAATGGATGAGCGATCACATTTT
GTAATAGAAGCACCATGTAACAAGAGTTAAACATGAACATGTATCAAGTTATCTAACAGG
AACATGTATAATGAGATGAAGATGAACCTATCAGAAAATGAGATGGAGATAATAAACAGA
TGCAGGCTAGGTACATGATATAAATGTACTAATCATGTGAATGAGACAGTTAATAGCAGG
TAACAAACTACAAACAGAAACAACCAACATTCTCTATTCAACATATGTATCCAATAAAGG
AAAATCCATAAAACAAAAAAGTTGCAGTTTTCTAGCTATCCAAGCACCTACATATTAAAA
GCTCACATCTTTACTTACTAGCATAAGAACCTCTGCACAAGCCTAGATAAAAAAAATATA
ACTACTAAACTTTATTTACAATTCAAAATACCAATCCTAGATATCCTGAATCTAGAACAA
ATGACTCCAAGCAATTCAGTTTCTGATATACAACCAAGCAGCAAATGTGAAGAAACAATA
ATAATAAAAATAGCATTTGGCTGCAGTTCTAGAAAACTAATGAAAGTAATCCATAAAACT
ATTCAGAAAGTCCAAAATGGAAATCACATCTGCTCTACTTCATATTCGAACATAAAACAT
GTCAAACACCCCTCTAAGCGGTTAAACAGCTCCCAACCCCTTCCTCAAAACACCTATTAA
TACGGCCATGCCTTTCTTATTATGTCAAAAACAAACTTTTTATGCACACATGCACATATG
GCCATGAACAAGAATGTACACAGAGACAGGCAAGTAGTTCTGCATATATATATTAAAATT
TAAAATACAGGATTTTGTTAAAGGCACATGTTATGAAGGTTAAAATGATTGTACATTCTA
TGCTTGTACAATCAAAATCATTCAAATAAATGTGCACTTAGGACACACATTAATAAGGCC
CTAAAACATAATATGAACTAATACCCACTTGAG
>TeaL_209145
AAGTATCTGACCAGACGATGGCCTGCATAAAAGAACAAGAATTAGACACACCCATTTCAA
TGCTTGTAGAAAACTTCGATGCATTGATACAAAGTCCGTTTCAAGGGAAAAATGAGCTTC
AAAATGGAAGCTTCCTTCCCTCTCCCTCGGCAGTTATGCTGATAACCTAAGCTTTCATAT
ATTCTAAACCACAAAAGTTTGCCTCAGGTAACATAATGGAGGATAAGCTGCAGCAGTAAA
GACTGTCCAATCTATCTTTGCAAATTGCAAGAATTAAAGGTCGAGTGCTCCGACCGGTTC
AACAGATCAGCTTGGGGCGGAGGAGAAGGTGGTGGAGAGAATCCTTCAAACTTCGGTTCA
TCCCCATCAGCAGATCCCCCAAATTCAGTAATATACTCTATTTTGGCAGCCTTTGATTTG
CTTCGATGGCTATCATCAGAATGCACACCACGGGCATAGCGCCTTGAGTGTGATGGGGAG
TATGACCGAGACCTCGATCTGGATCTTCTAGAACGAGAATAGGCTTCATAAGTTGGACTT
CGTCTAGTCTCCCTGTAAGGATCATGATGAAGCACACGAGTGCCAGTAATTTGGGCAGCT
TCTCTTTCTCTCTCTCTTCCTATCTGAGAAGCCTTCCTCCGTTCCTTGCGACTAAGCTTC
CTAATTGAAGGATCCCCCTTGACCACTTCTTTTTGCTTCTTTTCCTCCTCTTTAGCTTTT
TTGTCCATGTAAACAAGCCAACCATACCTCTTTACACCAAATTCTTTTGCAATTTTCTCC
ATCTCTTCATCATTGCTATCATCACTGTTAAAATCCTCATCATCATCATTGTCATCATCC
TCATCCTCATCATCACCATCTGAATAATGAGTTTCCTCTTTTCCATCTCCTTCATAAGAG
AAACCCACCTGCGAATATGAGCCCTTGCTTGCTGGAGCCTGAGCCGGATGTGATCTGTCA
GATCCAAATGGAGTAGCAATCTTTGCTTCCATCTCTTGATTCACATGTTGCAAACCTTCC
TCATCAGTAAACATCCTCTACGTTGATGCTTAATTAAATCCCGATAACGCTCAAAATTAA
CAAACTCTTCTAATTCTTCTTCTTCCTCTGTCTTCTCAGGGGTCCGAAAACGTCGGGAAC
TAGAATCTCGAATATAATCAAGAAGAGCACGGCCATCAAATCTATCAATCATAATATCTT
CTTTCCCATTCCAAGGGATCAGGCCTTGCTGATCCTGGGTGGCCTGGTAGAGGCCATCGT
CGCGGTACATGCGAGAGCGAGATCCGAGAACTTGGATGGATTGCTGAGGATCGCCACGAC
GCTTGGCGAGATAGACAGCCCGTCTCTGAGCTCTCTTTCGAGCTGCGTCCATCATATCGT
GGACCTTCTTCTCCGACCTCCGAGCTTCGTGCCACATCTCTCTCTCTCTCTCTCTCTCTC
TCTCTCTCTGCGGTTTCAATGCGGATGTGTGCAGTATTGATGGGGGGAGAACACTAGCAT
AGGCAGTATCCCCTCCTGCGTCTAGACCAGCGTCAGCAAATTTCCCCACCCTCTCACTCT
CTCTATCAACGGCGGCGACTCCCCATCGGTGACAACACCGACGTCTACAGATCTCCCTCC
GACATCCAGGTATAGTTCTCATATCTTTTAAGTCATTTTTTCGAGCATGAAGTAAACACT
GGACTGAGCATAGTTGGGATTGTATATTTTTTATCGCTTCCTATTCCCTCATGATCTCTC
TTCTCTTCTCTTCTGTATCTAGAATGAATACATAGGAATTTTTTT
>TeaL_209146
CCCAAATTCTTGGGAAAATAATGATAATGTGTTCTTTCTATGCTCGATCCTGACTGACAT
GATTTGGAACCTCTCCTTGGCTGTCCAAAGGCATGTACTGTGACATTATAGCCCTGATCT
CTGTATCCATGTATGACCTCAATCTATATTTGTACACCATATATGCTCCGCCAGCAGCCA
TAGACAAACCTATCAAAATGACCCAAACAGCTGCCCATGAAGATCTCACTTCGGTTGCCC
TTTTACTTATGCAAGTATCATGGTCCCTCATATACAGGAGGTCTCCACTGCAAGTGCATT
CGTAGCTACCCCAGGTGTCCTTGCAGGTGCATTCGGGGCACTGGCATGCTTTCTTCTCTT
TGCATTCATCAATGTCTTCACAACTTTTGACACCATCACCTTTGAACCCTGGCGGGCACG
CGCATTTGTAGGTGCGTCCATCTCGGGTTTCATGCCAACAACCTCCGTTATTGATCTTGC
AATGCCCGACCCCACTTGCTTGACAGTTACTGTAACCATCTCCCTTGAACTGCACACCAT
CTACCAGGGGGCATTCACAAACTCTCCCACGAAATGTATCCTTGCATGCAGTTATGTTAG
CTGCTTTATCTTGCCAGCAGCCACCATTATTATCCAAGCACTCATTTGTCTCCACATCAG
CACTCAAACAAACAGCCGGCTCAGTAGTTTCCTCAAAACCCGCACAAATGGCCTTCAAAA
CAGCGCTTTTCTCCAACTTCCCTCTGTATTGTCGNNNNNNNCTTGCTCCTCTTTCAAAAC
GGGATTGTCAGAATCGGCATGTGGGTCTCCCATGCACTTCTCGATCTTTTTAAGATCAAG
TCCTAGAGATCTTATCACATCCTCAGCACATTCCTTGTTGTATTTGTTCTCCTTCATGGG
ACATCTAATTTGAAAATCAGTCACGTAGTCCCACCAGACCCAGGGCTTTTTAGTCTCATT
TGCCACTCTAAACAAACAAAGCTGCCTTAAGTTTTCAAGAACCACATTTTTCCCTTCATA
ACCTCTGCTAAAATCCTGTTCAGGATCAGGAGCACAATATCTTCCATGATTGATACATTG
GGACTGGCACTGTTTGCTTACTGTGAATGCCTGAGGACAGTACCAAGTTATATAATGAGG
TCTGAATTGAGTATAGCCACCTTTCTCAAGAATCTGAGCTGGACCCTTAAAATCTTTCAC
AAATTCCATCAACATATCACATTTAAACCCACACTCATCGTTGCTGTTGGTCCACAACTC
ATACTCTACCCGATCATCTGGGTGCGGAACAGCTTCTCTCCAATCAAGATTCACATTTAC
CATTTCCCCACCACTGAGTTCTTTCTTTAATTTTTCAGCAAAACTTTTCTCAATCAGTGC
AGATGGTATTGTGATGTTTTCGATATATTTTGCAGATGCAATATCCTCTGCAGGCGTGTC
CATGGTTATCAACGCTTCATCAAGATCATCAGCTACAAGCACTGCAGAAGCACCAGCACT
TTGGGCATTCCAGACCTTCAAAGCAAAAAAGCTTTGACTTAAACGAGATCCCAAAATCTT
CAAAACTGCGACAACCTTTGTGGTTCTCCTTGGGGAAGATCACTGTACCAGCCATGGTGC
CACCGTACTTGGGAATACCGAAGTTTCCAATGGCACTGTCGTAATTTCCCTTGACGCTGT
CTGGTGATGTCACTGTCAAGCTATTCTTCTCCACCACGAACCGAGCCATTGTTGATGGAC
ACAGATTGATCAAAAGAAACCCTAGAAACAATGAAAGTACTGACCTTTCAAGCCCCATTC
TTTCGATTACTTAGCAGAGGAGAGAGAGAAGATGATTCGGTTTTCAGTTTATATGAAGCG
TTCTTGAGAGAGAGTGAATTGAACGCACAAAGAATAGTAAAAGATTTCAATCACTATCAG
GGTTGTGAAA
>TeaL_209147
TAAAAAAATCTATATAAAAACCCACTTTCCAAGCACCCACATAGAGCCGTGGACAATTGA
AAGTTGGTGGTGTGGCTATATTTTGAAACAAATTAGATCAATATGCAACCCAAAAAAATA
AAGAAAAGAGAAAAAAGTTAATTCTCCTTGCTTCAAGAAACAAGCAACCATGACACAGCC
GAATAAAAAGGCACACATGCTTATGGTGTATCAACTTAAATTAAGGGTAGACGATTTTTC
ACTAGATGTAAACAGAATTCTGATCTCCCCTCAAAATCCAATCCCTACTTCAATTCAGCA
TGTTACATTCCAAATAAACACGATGGCAACATACAATTTCTGGTTTGGCACTTTGTTATT
GTATTGTACAAAAACATTTTAGATCTACCCTCGAAACGTTGGCTCGATGTGGATTCGTGT
AGGACCTCTAGCATCTCTCAAAATTCTAGGAAATTTGATGATAATACATCTTTATTTTCT
ATGCATGATCCTCATTGACATGATTTGGAATCTCCCCTTGGCTGTCCAAAGGCATGTACT
GCGCCATTATAGCTCTGATCTCTGAATCCATGTACGACCTCAGCCTATATTTGTACACCG
TGTATGCTCCACCAGCGGCTACAGCCAAACCTATCAAAATCACCCAAACAGCTGCCCATG
AAGATCTCACTTCGGTTGCCCTCTTACTTATGCAAGTATCATGGTCCCTGATATACAGGA
GGTCTCCACTGCAAGTGCAATCATAGCTACCCCAGGTGTTCTTGCAGCTACATTCAGAGC
ACTGGCAGGCTTTCTTCTCTTTGCATTCGTCAACATCTTCACAACTTTTGACACCATCGC
CTTTGAAGCCTGGAGGGCACACGCATTTACTGTCCCCGATATCCAAACAAGCAGAGTAGG
TGTGTCCATCTCGGGTTTCAAGCCAACAACCTCCATTATTGATCTTGCAACGCCCGATTC
CGCTTGCTTGACAGTTGCTGTAACCATCTCCCTTGAACTGCACACCATCAACCAAGGGGC
ATTCGCAAACTCTCCCACGAAATGTATCCTTGCAAGCAGTGATGTTGGCTGCTTTATCTT
GCCAGCAACCACCATTATTATCCAAGCACTCATTTGTCTCCACATCACCACTCAAACAAA
CAGCTGGCTCAGTAGTTTCCTGAAAACCCGCACAAATGGCCTTCAAAACAGCACCTTTCT
CCAACTTCCCTCGGTATTGTCGATTATTGACAACAAGGGTAGGCAATATTGTTACATCAC
CTCGTGATCCCTTTCCAACTTGAGCATCTTGCTCTTCTTTCAGAACAGGATTGTCAGAAT
CAGCATTTGGGTCACCCATACACTTCTCGATCTTTTTAAGATCAAGCCCTAGAGATCTGA
TAACATTGTCAGCACAATCCTCGTTATATTTCTTCTCCTTCATGGGACATCTAATTTGAA
AATCAGTCACATAGTCCCACCAGACCCAAGGCTTTTTGGTCTCATTTGCGACTCTAAACA
CGCAAAGCTGTCTTAAGTTTTCAAGAACCACATCTTTCCCATCGTAACCTGTGTTGAAAT
CCTGCTCAGGATCAGGTGCACAATATCTTCCATGATTGATACATTGAGACTTGCACTGTT
TGCTTATTGTGAAGGCATGAGGACAATACCAAGTTATATAATGGGGTGTAAATTGAGTAT
AGCCACCTTTCTCAAGAATCTGAGCTGCACCCTTAAAATCTTTCACAAATTCCATCAACA
TATCACATTTAAACCCACACTCATCATTGCTGTTGGTCCACAACTCATACTCTACACGAT
CATCTGGGTGCGGAACAGCTTCTCTCCAATCAAGATTCACATTTACCATTTCCCCAATAC
TGAGTGCTTTCTTCAATTTTTCACCAAAGCTTTTCTCGATTAGTGCAGATGGTATTGTGA
TGTTTTCGATATATTTTGCTAAGGAACGATCCTCTTCAGGGGTGTCCATGGTTATCAAGG
CTTCCTCGAGATCATCTGCTACAAGCACAGCAGAAGCACCAGCATTTTGGGCATTCCAAA
CCTTCAAAGCGAAAAAGCATTCTCCACGATCGATCAAAACAAAAGTGGGCAAAGAACCAG
GCTTGGACTTAAAGGAAATCCCAAATTCGTCAAAACCCTTACAACCTTTTCGGTTGTCCT
TGGGGTACAACACTGTCCCAGCCATGCTACCTCCATACTGAGGAATCCCGAAGTTGCCAA
TGGCGCTATCGTGAGTTCCTTTGATGCTGTCCGGTGATGTAACCGTCAAGCTGTTCTTCT
CCACCACAAACCGAGCTATTGCAGATGGGTAATACAGATTGAGCAAAACAAAACCCAGAA
ACAGAACAAGTAACGGTGGTGATGCAACCCCCATTTTTTCTTCAGTACTTGCAGAGAAGA
AAGAGAGAGAAAAGTATCGAAGCTATTGTTCAAGAAGATTTGATTTGTTTTTTTTTGACC
TTTCGGGTACAGTGAAATTTATTTATATGCGATTGTGAAGCGTTTGTGTGAAATTAAT
>TeaL_209148
GAATGATCAACCAATATTCTCATAGTTAATTTTTCTCCCTCCAGCACAGGGACCATGCCC
CCATAAACCTTTTCATCAAGATCATAATAAGCCTTGGATGACCTCATTTCATCAGAACAG
AAAAATGTACTGTAAGTGCCATCAATGCCCTTAGAAATGTAGAAATAGACAGGTGTGAAC
TCTGAGAGTGAATCATCTGCAATAACCAGAAGCCCAAATGGTCCCAGAGTGCCTCTCACA
ACAGCACCAGTAGTGCTGCAATTGTACCCAACATCTGCTTCAATNNNNNNNNNNNNNNNN
NNNNNNNNNNNNNNNNNNNNNNNNNNNNNNNNNNNNCTCTACAGGCCATTGGAGTATATT
GCTTCCAGTCTTCTGGTCAAACACTACAGTCCTTGGAATGCTCTGAACACATGCCCAATT
CTTTCTGATGTCATCAATTTCGCTATCAGTTTCTCCAATCCATCCGTACAACACCCTCCT
TTGCTTGTGTTGGTCATAAAATGTCTTTGATGCATAATACTTTCCATAATCGACCCGTAA
CCCAATACCCACATCCAGTTCGGGGTTGTCGGGTGTCCATGTGTCATTACTTGGATCATA
TGTCCCAAGTGCATAAAAATCCTTTTTCTCATCATCCAAGCTTGCCTTCAGCACATGCTT
AATACCCGGCCCACTAAATGACGTGTCCAACCCATTCATTTCGGTTGTTGAAACCGGGTA
GAAGTCCACACACTCCCACATACCCGTACCCGGAACCGCATGCATAACCCCGTCTAAAAG
CTCGTAGGTAGTGAAGTTAGTGGTTTGGTAAACGAGGTTAAAACCGATTGTATTAATCTT
TGAACCAATAGTAACCCGCCATTTGTCATCCCGAGCGTGCCACGCCGTGGTGGGGTCCCT
AAAATTTTCAGGAGCAATGCCGGTTGGGGGGACCATGACCGGGTTACCCGCATACTTGAC
CCAATCTAAGAGGAGGGGATCAGATAAGTTGGCGGGGTATGCAAGGTTTTGCACCTGCAC
ATAATTATCAGTGTACCCAGTGTAAAGCATCATGATTTGGCCATCGGGTAAGAGTGTGGC
GGACCCGGTCCAAACACCGTACCAATCAAACCAGCTATCGGGCTTCATGGCGATGGGAAG
GTAAAGCCAATGGATCAGATCCCTTGATACCGTATGGCCCCATGTGATGTTACCCCAGAC
CGCTGAATGCGGGTTGTATTGGTAGAATAGGTGGTACCATCCCATGTGGTATAATGGACC
ATCAGGATCGTTCATCCAATTTCGTTGAGGTTGAAAATGGTAAGCTGTTCTTTGCCAAGC
CAACATAGCATTGGTCCAAGGATACTCCGGACGGCTGCCGGAGAATGCCCGGAAACTCTT
CTCGGACACCCCCTCCGACACCCCTCTCGGTTGCGGCATTGTGATCTCCGGCGACTTTTC
TTGGTCTTGGTTGTCAATGTCATTGATTTTGCTTGCTGAGCTTGGTGGTTCTTGGTTCAG
AATCAAAACAATCAAAGATAACAGAAACAGCACGGCGAGGAAGATTCCAATGAAACCCTT
AATGGGTCGGCAGTGATGTGGCGGAGACACAGACGAGTCGTGGTGGTCCGGCAGGAGAGT
GTAGGGAGTTGCATGTTCGACATCATGAGGGGTTGTGTGGGTGTCCATTTTTTGTTGGGT
TAGGTTTGGTAAGGAGGGGGCTGAATGTAGAAGAAATGTAGATGCCCTCTTATATAGGGA
AAATTCTATATGTAGACATGTGAGAGAGTGAAAGAGGTGATGAATTGGAGTGTGTCAAAA
ATGGTGGTGATGTGTCTAATATGGATATGCATGCAGGTAGATCTCTATTCTTCATAAGTA
GATCTCTATTCTCTTATGAAGGAAAGACTGGCTGGTATCATATTTTACCTTTTTTATGTA
TGAATTTGTATATTTTC
>TeaL_209149
AAGAGTGTCGGACACGTGTCCAAAGAGTGTCGGTGTCCGACACGGATACGACACGGATAC
GTCACCTTCTTAGAAGTGTCCGTGCTTCTTAGGATGAAATATACAATAGATATTGCCAAC
CAAACAACATATCTTGAAAATTGGGATAATACAATATCAGTTCAGTTGCAGCATGATTCT
ATTTTTTCCCTCCTACTTCTTCCAATTTTCCCNNNNNNNNNNNNNNNNNNNNNNNNNNNN
NNNNNNNNNNNNNNNNNNNNNNNNNNNNNNNNNNNNNNNNNNNNNNNGCATTGTTAAACA
GGAATGCCCGCGCTGCTCCATAAATTGCTTTCGTTGGATAGATTCGTGATGTGATCACTG
TTCTCCCTCCTTGAGCAAAGCTTTCCACAATCGAATGATCAACCAATAATCTCATAGAAA
ATTTTTCGCCATCAAGGACAGGGACCATGCCTCCATAAACCTTTTTGTTAACATCAGAAG
CCTTGGATGATCTCATTTCATCGGAACAGAAGAAGGTCCTGTAAGTGCCATCGATGTCCT
TAGAGATGTAGAAATAGACCGGTGTGAACTCAGAGAGCAAATCATCAGCAATAACCAAAA
GACCAAATGGTCCCAGAGTGCCTCTCACAGCAGCACCAGTAGTACTGCAATTGTAGCCAA
CATCGGCTTCAAATGTTGCCTCCAATGCCGCCTTATCTACTTCAAATGTAGCAATTATGT
CCAACTGTGTAGCAGAGCTTATGTTGAGCGGCACGACTAATCCAGGTCCAACCCTTACAC
CATTGAAGTCAGTGCAGTTTGATCTGAGTCTCTCCACTTCCTCCACTGGCCATTGAAGTA
CATTGGTTCCGGTTTTCTTGTCATACACTACAGTCCTTGGAATTGTCTGAACGGATGCCC
AACCCTTTAAGAGGTCATCATCTTCACTATCAGTTTCACCAATCCAACCCCACAAGATTC
TCCTTTGCTTGTTTTGATCATAAAATGTCTTTGATGCATAATGCTTTCCATAATCCACCC
GCGACCCGATACCCACATCTAGCTTCGGGTTATCAGGGGTCCATGTATTATTACTTGGAT
CATATGTCCCAAGTGCATAATAATCCTTCTTGTCATCATCCAAACTTGCCTTCAACACAT
GCTTAATACCCGGGCCGTTAAATGATGTGTCCAACCCATTCGTATCGGTAGTTGAAACCG
GGTAAAAGTCCACGCACTCCCACATACCCGTACCCGGAACCGCATGCATAACCCCATCCA
ATAGCTCATAGCTAGTGAAGTTAGTGGTTTGGTATACAAGGGTCATACCCGTTGTATTAA
CCTTTGATCCAATAGCAACCCGCCACTTTCCATCGTTGGCGTGCCACGCAGTGGTCGGGT
CACGAAAGTCCTTATGACCAATGCCGGGTGGAGGGACCATAACCGGGTTATTCTCGTACT
TGACCCAATTAAGGAGCAGAGGATCAGATAGGTTGGCAGGGTAGGCAAGATTTTGCACCT
GCACATGATTATCGGTATCACCGGTGTAAAGCATTATGATTTGGCCATCGGGGAGGAAGG
TGGCGGACCCGGTCCAAACACCGTTCACATCGAACCAGTGATCGGGAACCATGGCGAAGG
GAAGGTAGAGCCAGTGAATCAGGTCCCTTGATACTGCATGGCCCCATGTAATGTTGCCCC
AAACTGCAGCATCTGGGTTGTACTGATAGAAAAGGTGATACCATCCCTTGTGGTACAGTG
GACCATTGGGATCATTCATCCAATTCTTTTCTGGTTGAAAATGGTAAGATGTTCTT
>TeaL_209150
TTTAGTTGACACATGGAAGAAACGCGTTGAGGCTGAAATGAATGTTATTGATGCGAAGTC
AGGTTCAACTCAAGCTGTTTCATGGCCTTCCAGAACACGTCTTCATGAAGTTTCTCATGG
TGGGAACCGACATCCTGGTGGGTCCTCTGAGGTTGCTATGAAGAGCTCTGTTACACAGAT
TTCTGCATCTAAAGCTGCTTCAGTTAAGCCTGTACATGGTGAGATCACTTCCAAATCAAC
TTCCTCGTCTCCTGGGACAATGAAATCAGCAGTGTCACCTCCTTCGGGTAAAGATGCTAA
TCCCAGAACAACAGTTGGAAGCTCCTCCGATCTTCCTTCAACCACTGCAAGGGAGGAGAG
GAGCAGCAGTTCAAGTCAGTCTCTCAACAACGGTCAATCTTGTTCAAGTGGCCATGCCAA
AACTACGGTTTTCTCAGGAAAAGAAGATGCGAGGAGTTCTACTGCAGGGTCAATGAGTGT
GAATAAGATATCTGGTGGTTCTTCTCGACATCGGAGGTCAATCAATGGATTCCCTGGGCC
TGCTGTGTCTGGAGGTCAAAGGGAAACTGGGTCAAACAGAAACTCATCACTGCACAGAAA
TTCAGCTTCTGAAAAATGTGGCGAGGCTGGGTTAACATGTGAAAAGGTACTTGATGTACC
TGTTGTTGAGGGGAATACTCACAAGCTGATCGTTAAGATACCAAACAGAGGCCGTAGTCC
TGCACAAACTGCCAGTGGAGGATCTGTTGATGACCCGTCCAACATGAACAGTAGAGCTTC
TTCCCCTGTTTCAGAGAAGCATGATCAATCTGGTCTCAATTCAAAGGAAAAGAGTGATCC
TAATCGAGCTAATACCTCTGATGTGAATACAGAATCATGGCAAAGTAACGACTTTAAAGA
AATGTTGACTGGGTCTGATGAAGGTGATGGGTCACCTGCTGCTATTCCTGAAGAAGAGCA
ATGCAGAACTGGTGATGACGCTGCCAAATCAGCTGAAGTCTCAAGACCTGCTTCCTCGTC
ATCAGGGAATGAGTTGAAGTCAGGGAAATTGCATGAGTCTTCTTTCAGCTCTATAAATGC
TTTAATTGAAAGTTGTGTCAAATACTCTGAAGCAAATGCATCTATGTCAGGTGGAGATGA
TGTCGGAATGAATCTGCTCGCTAGTGTTGCAGCTGAAGAAATGTCCAAGTCTGATTTGAT
GTCACCAACTGATTCTCCAGGGAAAAACTCCCCTATGGTTGAGCAATCTTGCTTGGGAGA
TGATGCCAAATCAAAATCATCACATGGAAATAGCCATACTCAAGAGCAAAGTCTGTCTGC
AGATGGTGCTGTTGGTGACATAGAGAAGCCCGGTCTTATTGCTGGTGCTGCATCATTGTC
CAGGGATGGGTTACATCATCCATCCAAACAGGCCTCTAGCGACATCTCTGGAGAGGGCAA
TGAATATAATTCTTCCAATTTGGATTTGGAGCCAGCTGCAGAACCTTGCCCGGAGAAAAA
TGAAAGATCAGATGAAATGAGAGGTGCTGCTTCTGTGGCTCTCTCTCCAGCCAGTGCAGC
AGTGAAGGTAGATGGTGAAGCAAGTAAACAACTTGATGAAAAGGTGTCAACCATCATCAG
TGCAAGCATTCAGGATGCTAAGCTGAACAGAAGCTGTTCTTTGTTGATGGATGATAAGGT
CAATGAAACCCTTTCAAGTGTGAAAGTTGAGAAAGAAGCTGTTGGAGGTTCATCATCACA
TGCATCATTAGAAATCGGTGGTGAGAACAAAAATAATATGAATGAAGGATTTAATGGTGG
TGATCATCCAGAGCAGAAACCACCTCCAGCGAAGGTGAAGTCTGAGCATTTAGAAAGAGG
TGATGCAGAACTGCTACATACTTCTGGTTCTAGTAAATATCTCCCTTCAGAAAATGTCGA
TGAACTAAAGAGTGGAAAAGCTGATGAAATGGACACCAGAAGTCATGGTAGTCATGCTGG
AAAACAAAATATTCATCATGGTACCAACTGTGGTCCAACTAATGAAAATCAAGTTTTAGC
TACTCTGGGATCAGTTGTTAGTAACCTGAAGAGTAAGGGCATGGATACAAATGTTGAAAG
TAAAGATGTTCTCAAGCAGTGTTCTGGTGGAGTGGTTCCTCAAAAGGAGTCACAGGGATC
CAAGATGACTGGTGTTGAGGCTGAAGACACAGAGGACAGTGCATCCACTGCAGCTGATGC
TTCTTCTATCCCTGCTACTGGGGCATCAGCCACGCCTACAAAGTTAAAGTTTGATTTAAA
CGAAGGATTTGTTGCAGATGAAGGAAAATATGGGGAACCCATCAACTTGGCTGGTCCTGG
ATATTCAACTTCTCATTTAATTAGCCCGTTGCCATTTTTTGTCTCTTCAGTATCCAGCAG
CCTTCCTGCTTCCATTACAGTGGCTGCTGCTGCAAAAGGGCCGTTTGTTCCTTCGGAGGA
TCTGTTGAGAAGTAAAGGGGAGCTTGGATGGAAGGGATCTGCTGCTACAAGTGCATTTCG
GCCTGCTGAACCCAGGAAGTTTCTGGAGATGCCACTGGGTACTACTAGTATCCCTCTTCC
TGATGCTACTGCGGTCAAACATGGTCGACCTCTGTTAGATATTGATTTGAATGTGCCAGA
TGAAAGAATACTCGATGACATGGCCTCTCGAAGCTCTGCTCAGGAGACAGCTTCTACATC
TGACCATATAAGTAACCGTCGAATGGGTTCTGCACCTGTTCGTAGTTTTGGAGGTCTTGA
TCTGGATTTGAATCTAGTTGATGAGGCTAATGATATGGGGCAGTACTCAACGAGCTGCAA
TCGTAGACTGGAGGCCCCCCTTCTGCCAGTTAAGTCATCGTCATCATCAGGTGGATTTCC
TAATTGTGAGATAAGGAGGGACTTCGATCTAAACAATGGGCCTGTCTTTGATGAAGCAAA
TGCTGAACCATCCCCTATTAACCAGCATGNNNNNNNNNNNNNNNNNNNNNNNNNNNNNNN
NNNNNNNNNNNNNNNNNNNNNNNNNNNNNNNNNNNNNNNNNGAGCTGCCCTTCCCAATTG
TTGCCACTGGCGGGCCACAAAGAATGTTGGGACCCCGTACTGGTGGAACACCATTTACTC
CAGATGTTTACCGGGGTTCAGTGCTGTCATCTTCTCCTGCAGTGCCCTTCCCATCTACTC
CCTTCCAGTATCCTGTCTTCCGGTTTGGGACTAGTTTCCCTCTGTCCTCAGCCACTTTCT
CTGGTGGATCTACAACTTATGTGGATTCCTCTTCTGGTGGTAGGTTTTGCTTTCCAGCTG
GCAATTCGCAGTTATTAGGCCCTGCTGCTACAGTTGCATCCCAGTATCCAAGGCCATATG
TTGTTAGCCTTCCAGATAGTAGCAATAATGTTGGTGTTGATAACAGCAGAAAATTGGGTA
GGCAGGGTCTCGACCTCAATGCTGGCCCTGTAAGTCTAGACGTAGAAGGCAGGGAAGAAA
CATTACCTCTTGCATCAAGGCAACTTTCTGTTTCTAGTTCACAGGTGCTAGCAGAGGAGC
AAGCGAGGATGTACCAGCAGTTGGCAGGTGGTATTCCGAAGAGGAAGGAGCCGGAGGGAG
GGTGGGATACTGAGAGCTTTAGGTACAAGCAATCCTCATGGCAGTAAGCATGCAGTTTAC
CCAGCCTAGCGACCTGTTCAAGGCTTCGATGCCTGGTGGGCAATGGCAAACTCCTGGAAA
CTGTCCAACTGGTGTCCTCTAAGAGGGTGATGGGTGGTAAGCGAGTTATTACATGTGTTC
ATAGTCTCCGACCCCCCAACCTCTTTCAGTGTGTCAGATGTGCTGTAAAGGTATCCGTCA
TGGGGTCTGTGAGGTCTTTGCCCTTAGGGTTCTTTTTTTTATTTTTTTGGGCGGCTGCAG
ATCATTTCCTGTTTGTAGATATGTTTTTAACTGCTGGACAATGTACTTGGTGTTGCCCAC
ACATTCAGAAATTTGG
>TeaL_209151
GAGAAAATCTAGAGAGAGAAAGTGCATGAACTCGTTCTGAATACGGACCACCCTGTTCAA
AAACAACGCCCCTGTAACAACAATGGCGGTTTCTAGGGTTTTGTGAGTATTTACACTTGC
TAATTTCTCGATGGAAATGCCTGGTAGACGATCGAATTACACTCTGCTGAGTCAGGACGA
CGACCACCACCAGCCACCGCCGCCGATTCCGCCAAAACCAACCACCGTGGGCGGCGGAGC
TGCTCCGTACCACGAATCTCATTCCGGCGAGAAGAACAAGGGGAAGAGCGATAGGAGCTT
CGATTGGGAATTGGTTGATCATCGGATGGCTCAGCAGCAGCCGAATCGGATTCCTTTGAT
CGGATTGCAGAGGCAGTCGAGTGGGAGTAGCTTCGGCGACAGCTCGTTTCCGTCTGTTGC
GGCGAGCGATCCCGATGCGTTTGGACTCATGCATGACGATGTGTTCAAGGTTGGTGGTGG
AGAGTTCAGGTTGAAGGCGGCGGAGGTGGGCGGCGGTGCGGGGCCTTCGTCGTCGTCAAA
GAGTTGGGCGCAGCAAACGGAGGAGAGTTACCAATTGCAGCTGGCCTTGGCTCTCCGGTT
GTCTTCTGAAGCTACTTGTGCTGACGATCCCAATTTCTTGGATCCAGTGCCAGATGAATC
CACATCACGGTCACTGCCTTCCTCTGGTTCTGCAGAGTCCATGTCTCATAGATTCTGGGT
GAATGGCTCCCTATCATACTTTGACAGAGTTCCTGATGGGTTTTATTTAATTCATGGGAT
GGATCCATATATATGGACTGTATGCACTGATCTCCAAGAGAATGGCCGTATTCCATCAAT
TGAATCTCTAAAGGCCATTGATCCCAGCATGGATTCTTCAATTGAAGTAATTTTGATAGA
TCGACGTAGTGATCCTAACTTAAAAGAACTACAAAACAGGATTCATAGTGTATCCTGCAC
TTGCATCACTACAAAAGAAGTTGTTGACCAGCTTGCAAAGATTGTCTGTGATCGCATGGG
GGGTGCAGCTTTGAGTGGAGAAGATGACTTTGTTCCCATCTGGAGTGAATGCCGTCATGA
TATTAAGGAATGCTTAGGATCTGTTGTGCTTCCGATTGGTAGCCTTTCTCTTGGTCTTTG
TAGGCATCGTGCTTTGCTATTCAAAGTGCTGGCTGACACGATTGATTTACCATGTCGAAT
TGCCAAGGGCTGCAAATATTGTATGAGAGATGATGCTACCTCCTGTCTTGTTCGCTTTGG
CGTTGACAGGGAGTATGTAGTTGATTTAATTGGGAATCCAGGATGTTTGTGTGAACCTGA
TTACAAGTTGAATCTCCAATCGATTTCAGGTCACTGGCCAAACAGTATTTCTTGGACTGT
CAATCACTTAATCTTGTATTTGATGACTCTTCCACAGGTATTGTTTTTGATGGAGATGCT
GGAGACCTGATGTATCCTAAGCAATCTGATAGGCAGTGCATGGATAGACACAGCCCTGTG
CCTAGTTCAAGCAACAGCAATAAAATTCCACTGTTACCTCTGCCCTCAGAAGGTACCTTG
GAAAATGCTCATGATGGGGATTTGCTGCTGTTTCAATCATGTAATGCTCACCCTATTGTA
AGCTCAACAAACATGGTCAAAGATCCAATACCTCTAAAGCATAAAGATTTGAGGTTTGTT
GATGGCAGTCAAAGGGTTCCAATTCAACTAAGTAAAGAAGTTTCCCTTCATTTGGAAGAT
TTTGACATTCCATGGAGTGAGCTTATTTTGAAAGAGAGAATTGGAGCAGGTTCTTTTGGT
ACTGTCTATCGTGCTGATTGGCATGGCTCGGATGTTGCTGTGAAGATTCTCATGGATCAA
GACTCTCATCCGGAGCGATTGAAGGAATTTTTGAGGGAGGTGTCAATTATGAAGCGCATG
CGGCACCCAAATATTGTTCTTTTTATGTGTGCTGTTACTCAGCCCCCTAACTTGTCTATA
GTCACAGAATATCTATCAAGAGGCAGTTTATATAGACTTTTGCATAACCCTGGTGCAAGA
GAATCATTGGATGAGAGGCGCAGGTTGAGTATGGCTTATGACGTGGCAAAGGGAATGAAT
TATCTTCATAACTGCAATCCTCCCATTGTTCATCGAGATTTGAAGTCTCCAAATCTTCTG
GTTGACAAAAAATATACAGTGAAGGTCTGTGATTTTGGTCTTTCCCGTTTAAAAGCAAAC
ACATTTCTTTCATCAAAGTCAGCGGCAGGAACTCCTGAATGGATGGCACCAGAAGTTCTC
CGTGATGAACCATCAAATGAAAAGTCGGATGTGTATAGCTTTGGCGTGATATTGTGGGAA
CTTATGACGTTGCAACAACCTTGGAGTAATTTAAATGCATCACAGGTTGTAGCAGCAGTT
GGTTTCAAGGGCAACAGGCTTGAGATTCCACGTGATATAAATCCTCTAATAGCTTCCATA
ATTAAAGCTTGCTGGGCCAATGAGCCCTGGAAACGACCTTCCTTTGCCAGTATCATGGAA
TCTTTAAGGCCTTTGATTAAACCTCTAACACCTCAACCAGCTCGTGCAGACATGTAGTTA
CAAGAAGCCGTAAGAGACCTGGGAAGTTTTTGTTATGTATATATACTTCATTCTTTTGAT
GATCCATTTTTGGCAAGAAATTCTGCTCTGATAATCTCAGGACCTCTCTTGTACATATCT
GTTCACATTGCTTTGAGAACATTGATTTTTCGTGCAACCCAAGAAGCTGCTGTTGTGCGC
TTGCCGGAGATTTCTATCCACATTTCCATGTATAAACTTTCTCCAGAAATATTGCCGCCT
CAAGTGATTTTTTGTTCAATTAGCAGCATGTTTTTATATATATATATATATTAT
>TeaL_209152
CGGGGCCGATGAAACCAAAAATGATCGTCTGAAGGTTGAACTACTAATTCCCCTTCTATT
GCAACATGTTTCTCTGCAACCTCATGAGCCAACTGGCTGATTACATGCTCCAGCTTAGTG
CCCACAGCTAGTAGAAGGATGAAAGGAATGAAAGCTATCCAAAAATAGGTATGCCACCCA
CTGACATTCAGCAACAAGAAGATGACCACAAATATCCATAGATACCAACTTATGCCAACA
ACTTTCTTAAAATCATCTTCCAGGGCACGGATCATATACTTGTGAAAATTGAACTTTGGG
TTTCCCCTGCAATGTGTCATGATAAAACCAAGTCTCAGTGTCATGTAGTCTGATCTGGTG
ACGGATCCATAAAATTGCTTGAAAAAGGAATACAACCAGCCGAACTTAGGCTCCAAAACT
TGTTTTGTATCATAATTATCTTTTGCAATGGAGTCTTCCCAGTGCTTCCAAAGACGTATC
TTTGCCCCTCCAAATACAACAGTGAGAACACAAAAAGTCACATGGACAATGGCTAGCACA
AAGATAAAGATATGTAGATGATGCAATGCTTCGACAGACAACAATGGAACCTTATTCTTC
GCAGCACAGTAATTGGCCCCGGGTAATTGTTCAGCGAGCAAACGGCGATGATGGGAAGTA
GTTTCAGTGGTGTTAGAAGAAGAATCTCCTTGGTGGGAAGAAGATTGTGATGGGAGCTTA
CAAGGAAGGAGGTGATGGGTAACACTCTGATTAACACATATCTTGATTATACTGCCTTGG
AATACAGTCAGAAGTAGCGAAATAAACCCTAACACCATCAACTCTTCTTTGACTTTCTGT
AAAGCTTCAAAGAGGGGCTTTTGATTCTTTTTCTTCAGATACTTTCCGGTGTAGTGAATG
AGGCGTTCGACGGCGAGAGAAATGCCGACGATGACGGTGCAGACGCCGGCGACAACGAAA
GTGGGAGTGTACTCCAACGTCGTCCCTCCTACACCTTCCCCGCCGCCGCCCATTCAAATT
CTCTCTTCTCTCTCTCTCTCTCTTCGGAAATCAATCGATTCAAACACTTTTCTCTCTACG
TGAATGTGAATGGGTTATGTGCGTGTATTAATCTCACCGCATTTGCAGTTATTACAGTAC
CGAATTGGTGAGCCAAACACCACTCTGTCAGTTGTTATTGAGTTCTATATATCATAACGC
ACAACACCACACTCTCTCTCTCTAGAACTCTCTGAAAATGCGGCGACCTTCGACGCCATT
GACACAGCTCCGAGGCCTCTTCCTTCGCTCCTCTTCATCTTCATCTTCATCTTCAACTTC
AACTTCAACACAACAACCTCATCATCTTCTTCATCATCGCCCCTCTCTCTCCAAACCCTC
CTTTCTCTCTCCTTCACAACCACCTCACCACCACCATCACTCCGCCACCTACTTTCTCTC
TCTACCCTTCTCTTTCTCCTCCTCCAGACCCATATCATCTATCTCTGACACCAACCCAGA
AACAGAGATCGCCCAATCTCTCTCCTCCGAGCTTCTCAAGGACCCAATTGAAGACTCACT
CTCTATAACCCAACATCTCGATCTCTATTTCTCGCACATCACTCTAACCCCTTCCCTAAT
CCTCGAAACCCTAAATCTCTCTCCAAATGCTGGCCGCACAGTCCTAGGGTTTCACAAATG
GGTACTGAACAGACCCAATTTCAAGCCCTCCGACGAGACATTCTCGTACTTCGTCAATTA
TTTCGGCCGCCGCAAAGATTTCAAAGCAATCCACGAAGTCCTCGTCGATGGCCGCGGCGT
TTCGGGGCCGAAAACCCTAGAATCGTCGGTCGATCGGCTGGTTCGAGCCGGTCGGCCGAC
ACAGTCCGTGTCTTTCTTTGAAAATATGGAGAAAGATTATGGATTTGTTAGAAATAGGGA
GTCACTGAAATTGATTGTTACAAAGTTATGTGAGCATGGGTTTGCGAGTTATGCTGAGAA
AATGGTGAAGAGCTTGGCAAATGAGTTCTTTCCAGATGAATATATATGTGATGTGTTGAT
TAAAGGGTGGTGTGTCGATGAGAAGCTCGATGAGGCGAGGAGGTTGGCTGGGGAGATGTA
TCGAGGAGGGTTCGAGATTGGTTCTGTGGCTTATAATGCTATTCTTGATTGTGTTTGTAA
GCTTTGTAGGAAAAAAGACCCTTTTCGGATTCAATCCGAAGCTGAAAAGGTGTTGGTTGA
TATGGATGTTGCAGGTGTTCCACGCAATGTGGAAACATTCAATGTTTTGATTACTAATTT
GTGTAAAATTCGCAAAACCGAAGATGCGATGAACCTGTTTGATAGAATGGGTGAGTGGGG
ATGTTACCCAGATGAGACTACATTTCTTGTTCTAATTAAGAGTTTGTATCAGGCTGCGAG
GATTGGTGAGGGAGATGAGATGATCGATAGAATGAAATCGGCAGGATTTGGTGAAGCTCT
TGATAGGAAGACATATTATGAGTTTATAAAGATTTTGTGTGGAATTGAGAGAATTGATCA
TGCTATGAGTGTTTTTGCAAAAATGAAGGAGGATTGTTGTGATCCCGGCATCAAAACTTA
TGATTTGTTGATGGGGAAGTTGGTTGCTCACAGCCGTGTGGATAAGGCAAATGCCCTTTT
CAAGGAAGCTGAAAGCAGAGGGGTTCCAGTAACTCCCAAAGCCTATAAGTTGGATCCTAG
ATTCGTGAAGAAACCTATAGTTGTGAAGAAAGAGAAGAAACGGGAAACATTGCCGGAGAA
AATGGCAAGGAAGAGGAGACGCCTTAAGCAAATTCGATTAAGTTTTGTGAAGAAACCAAA
ACGGATGAATCGCAGGGCCATTTGATCTTCCATCCCGAAGTTGTGCCTGTATTTTGACGC
AATTATCAAGTGGCACGATCAAATTTAGCAGCGTTTTTTTTTTTTTTTTGGTAGGACTTT
GTTCATTTGTTTTTTATGCTTCTTGTTGTTTTACTTTTACACTTTGGCACCCTTAGAAAT
AATGCAGTGCAAGATAGATTGTTCTTTCCATTCTTGTTTTGTTGTGTCCAACATGAATTT
CTATGGTTTTTTTCATGGCAAGAAACATCTCTTGCTTCATAATACCATCAAACTTCAGAA
ATTACTACTACAAATGATTGCTTGAATCCGTGATTGATTGTACTAAATCTGGAGGGCATC
CAGCAATATTCATATTTAGTTGGGTTTCCACTTAATCTAATTCTAG
>TeaL_209153
TCCCTTTGGGAGATGTTTGCTTTTTAGATTAAATCACTTATACACGTTCATTCATACGGG
ACATACACGTGTGAAGCCATATGTAAATCATTAATCCGACTCTGCAGCATAATCACTACT
GTGATTAATTATAGTTAGATGAATCCTTTGACCCATGCCGTTTTGAACTAATGCCATACT
TTATGCCATGTGCAACATTAATCCCTTGGTGGAGATGTTTTCTTTTTAGATTAAATCACT
TGACACCCCCAACTGCCAATGGGTTCGGATAAATCTGAAACAAGCCAACAGTTGTAACCG
CCACCAATTGTTCCTATAATTCAGCCTTGCTTGTCTCATGCCAGCATGTCTTGGTCTTGC
ATAACTGCCCCTATATTTTAGCCTACCTTTGGCTTGCCTTAGACAATTCGAATTGCCCAT
GTCACCAGCCAAACAGAGTCCCGAGTGCCATCTGTTGGTCTTGGTCAAGCCCATGTGGCT
TGCTAACCAGTCAAGTGCATGCCTTGTTGTTTAGCC
>TeaL_209154
GCCGCCTCGTTCACCGACGGGTGAGAGTACAGCACCGACTCTACCTCCACGCTGCTCACA
TTCTCGCCGCCGGTGATGATGATGTCTTTGGATCGGTCTTTGATCTCCAAATACCCATCT
GGGTGCATTACCCCTACATCTCCTGTATAGAACCACCCATTCTCCCTCATACATTTGGCT
GTTGCTTCTGGGTTTTTCAGGTAACCCAGCATTAGACTCCCTCCTCTCATCACTATGTCC
CCGAGTGTCGACCCGTCTCGCTTCACGCTCAGTCCTGAAACCGGGTCGAGAATTCACCCC
TTGTCTCGCCTTTAATCTCGCTCTCTCCGCCGCCGGAAGCAAGTTCCACTCCGGCTTCCA
CGCGCACGAAACCACCACCCCCGACAGCTCCGTCAACCCATACCCGTGACTGACCACAAA
ACCCAGTGATTCGGTTCGGAGGAGCACGGCGGCTGGCGGTGGCGATCCGCCGGTGAGGAA
ATGAACCGGGTTGCGCAGCGGTACCGCGCTGGGGAAGTTGGACAGCATGTTGAGAATGAC
CGGAGCTCCGCACATATGGGTGACACCGTTTCGCTGTATGGCGGAGTAAACGGCGGGGGA
GTCAACTTTGCGGAGGCAAATGTTGGCTCCGCCTACCGCCGCCATGCCCCAGGTGAAGCA
CCACCCGTTTGAGTGGAACATGGGTAGGGTCCACAAGTAGATGGGATGCTTGGGTACCGA
CCAGTCGATCAGAGAATCAAGCGTCACGATAAAAATCGCACGGTGAGAATGAACCACGCC
TTTTGGGGCGGAAGTGGTCCCCGAGGTGTAGTTAAGTGTAATCGGGTCCCACTCATTTAA
AGGGCGGATCCACTTGAACTCAGGATCACCGGTCTTCACCAAGCCCTCGTAATCACTAAC
GGTGGATAATGAGGGGATTGAATCTGAAACCACATCATCCATGATAAGGACGAGTTTAGG
ATGTTGTATATTTGGTGGGTAAATAGAGAGAGCTTCAAGGACTAGAGCTCGAAAATGGTA
ATCGACGAAGACGAGCTTGGACTGGGCATGACGGAGGAGGACGGAGATAGTATGGGAGTC
AAGGCGGGTGTTGACGGTGTTCAGAACAGCGCCGGACATTGGGACGGCGAAGTGGAGCTC
GTACATGGCGGGGGTGGTTGGGGGCAACCACCGACACCACGTGGCCTCTCTGAATGCCGA
G
>TeaL_209155
GCCGTAGTGAATCCCCCGGACTCGCGGGTCGGGTCAAAATTGCCGCTTAACTCTTTTCCT
TGATCTTTCTTTTCGATCGGTCGATCGCTCGCTCTCTGCTGCCGGCTTTGGTTTAGCGGA
TAAGAAGAAAATGGCGCATTCGTGCGTGTCCACATCAGCTTCTTCTTCTTCTCTGAGACT
CAACTCTCTGGTCTTCTCTACTGCTAACCCTAACTCCTCTTCCCAAACCAAAACCCTCTC
TCTCCCCTTCCAGCCCCTTCGTTCCAGGAAATTAAGAAAACTAGCTGCTAATCAAAAGAA
TGCCCCGAATTCTACAGTGAAGGTGGCCTTGTACTCGGGTCGGTTTTCAGAGCCGGAAAG
GAGGGAGATTTGGTCCATTAGGGATGATTTGCAAATCCCATCTTCACCTTACTTCCCGGC
CTACGCTCAAGGAGGACAAGGCCCCCCTCCAATGGTGCAAGAGCGTTTCCAGAGTGTTAT
CAGTCAGCTTTTTCAACATAGGATAATACGTTGTGGTGGAGCTGTTGATGATGACATGGC
AAACATTATAGTTGCTCAGCTTCTCTATCTCGATGCTGTTGATCCTACAGGAGGATCAGT
TACAGCTGGTATGGCCATATTTGACACCATGAGGCATATAAGACCTGATGTTTCCACTGT
ATGTGTCGGACTAGCTGCTAGCATGGGAGCTTTCTTACTTAGCTCTGGCACAAAAGGAAA
AAGATACAGCTTGCCAAACTCCAGGATAATGATCCATCAGCCTCTTGGTGGAGCTCAAGG
TGGGCAAACTGATATAGATATTCAGGCAAATGAAATGTTGCATCACAAGGCAAACCTGAA
TGGGTATCTGGCCTACCATACTGGTCAAAGCCTCGAGAAGATCAACGCGGACACTGACCG
CGATTTCTTCATGAGCGCTAAAGAAGCCAAGGACTACGGCCTTATAGACGGTGTTATCAT
GAATCCTCTCAAAGCTTTCCAGCCTCTACCAGCGAGTGCAGATCAGTAATGATAACTCTC
AGCTTGTAAACCTCTCCCTTTTTGTTACTGCATCAAATGCCATGATGGAATGGAACGGTC
GTGATATTGTACTTGATTTCTCTTGATTCTGACTGATATAAATTTTTATGCACCTAAAAT
CATTTAATGGAATTGAGTTTTGCAGTGTTGTCCATCGAAGCTGAAGCTTAAGAAATAAAT
TTTATTTTGGGTTTCAAGTACCTAAAAAAAAG
>TeaL_209156
CTCCAGAGGTGTGGGAAGAGCTGCCGCCTTCGTTGGATTAATTACTTGAGGCCTGATCTC
AAGCGCGGTGCTTTTTCACCTCAGGAGGAAGATCTCATCATCCATTTGCATTCCATCCTT
GGCAACAGGTGGTCTCAAATTGCAGCACGTCTTCCAGGAAGGACAGACAATGAAATCAAG
AATTTTTGGAATTCAACAATAAAAAAGAGGTTGAAAAACAACAATTTCACCTCCACTTCC
ACATCCTCACCAAACAACAGCAATTCATCAGAAGAGCCTAGCAGACATGTAATAGGAGGC
ACCACCATGTCCATGCAAGAACAAGGCAACATCATGAATATGTGCATGGACACATTTTCC
TCTTCATGGTCTATGCATGGAATGCCCACACCCAACTCCTTCAACCCTTTCCCTCTGCCT
CTCGACAACGCCTACGATGCTAGAGTCACTGCTGGATTATTCAGCATACCGACATGGTTG
GGACATGTAGGTATGGGAGATGGATGTTGTGAGGATTATGGGATTGGAGAAGAAAGATTG
AGTGTGATGGGGGAGTTAGAAGGTGACCTTTCAATTCCTTCATTAGAAAGTAGGGGTATT
GTTGAGAATAATGGTGGTGGTGCTGACTATAATTTGGATAAGAAAATCAGTAACAACAAC
CACTTGAATAATAATAATAATAATAGTGATGAGGCCATCATCAAAGCCGAGGACGTGTTT
GGGTTTGGAAATCATTGGCAAGGGGAAAACTTAAAAATGGGAGAATGGGATTTGGATGGT
TTGTTGGAAAACGTCTCATCCTTTCCTTATCTTGATTTCCAAGTTGAATAACTGGCTACT
ACCTAGCCCTCTCTCTCTCTCCCTCTCTCCCTCTCCCTCTCTCGAAACCTCACTTCGCTT
GAAACAGAAAAGCTCCCGTTTTTGTTTCTCAAACCACCCATAGTTTGTTTTCCGGGAAAA
TTACTTCACCATTAAATTGTCACTTTCCGGGAAAATTTTCTGTACCAAGAAGTTGTTACC
TTGCTCCTCAACCGCCAATACCGGTGTGTACGCTCTACCATTTCTGGTTTTCGTTCTTAG
TAGATGTTAACTTAGATTCAGAGCTCGTGAGATCTGAAAAACAAAGCTATGAACCACAAG
GTACTGAAAATGAAGATGTATTTTTGACTTTTTTGTTCAGAAGTTGTACAGTTTCAGATT
TGAATTTGTGGGGGAAAAAATATTGTTCTTATAGTTGTTTTGGACATTGATTTCAACTAG
GTATTGATATAAAGTGTTTTTGGCTTGTGGGTTGTTGTTGTTTTTGTTAGTTTGGGCATA
GATTTCAACTGGGTAATTGTTGTGGTTTTGGTGGTTAGAGATGAAACTAGAGGTGGGTAT
GGGGGGTTTGGTTTGGAGTGATGATGATAGAGCTATGGTGGCTGCTGTTTTGGGCACTAA
GGCTTTCGATTACTTGATGTCGAGCTCCGTCTCGGCCGAATGCTCGTTGATGGCGGTGGG
GAGTGGTGAGAATTTGCAGAACAAGCTTTCCAATCTGGTGGATCGCCCAAGCGCCTATTT
TAGTTGGAACTACGCGATTTTCTGGCAAATTTCGCAGTCCAAAGACGGTGATTTGGTTTT
AGGATGGGGGGATGGGTCTTGTAGGGAGCCAAAAGAAGGGGAGGAATCTGAAGTTACCCG
ATTTCTCAATTTTCGGCTTGAGGACGAGACCCAACAGACGATGAGGAAGAGGGTACTTCA
GAAACTTCATACATTGTTTGGGGGATCTGATGAGGATAGTTATGCATTTGGATTGGACAG
AGTGACTGATATCGAAATGTTCTTTCTAGCATCAATGTATTTTTCATTCCCTCGCGGGGA
AGGCGGTCCGGGGAAATGTTTTGTGTCCGGGAAGCACGTTTGGCTCTCGGACGTGTTGAA
ATTGTCATCTGAATATTGTGTTAGATCGTTCCTTGCAAAGTCTGCTGGTATCCGAACCAT
TGTTTTGATCCCAACTGAATTTGGGGTAGTTGAATTAGGTTCAGTGAGATCCATACCCGA
AAGCTTAGAGTTGGTGCTGTCAGTAAGATCATCTTTTTCATCAACTGTCAAGGCCAACCC
AATGGCAGTCGTTCCAGTTCCAGTTGTGAGCGAGAAGAAAGATGAACATGCCCATTTTTC
CAATTTAGGTGTTGGAGAGCGACCAAATGGGATTGCAAAGATTTTTGGACAGAATTTGAA
CTCAGGTCGTTCCCAAACTAGGGAAAAACTTGCTTTTAGAAAGGGTGAGGAGAGGCCACA
GGAAGCATACACAAATGGGAATCGGCTTCCATTCCCAAACACTCAAAGTGGACTACATGG
TCCGGGTTGGACACAATTCCATAGTGTGAAGCCGGCAAACAATCTGCACGAGCTCGTCAA
TGCTGTTAGGGATGAGTTTCAGCTTAACCATTACCAGCCTCAAAAGGCAGCACGGATGCA
AATTGATTTTACAGGAGGCACCACTTCACGGCCTTGTGTGATTCCTGGTCCAGTTAGTGT
TGAGTCCGAGCATTCAGATATTGAGGCTTCTGTCAAGGACGAGCTGGCAGTCCTGGCTGA
CGAAAAAAAGCCTCGGAAACGGGGACGAAAACCCGCGAATGGAAGAGAAGAACCGCTCAA
CCATGTGGAGGCAGAGAGGCAGCGGCGAGAGAAACTAAACCAAAGGTTCTATGCATTGCG
AGCTGTTGTGCCCAATATTTCGAAGATGGACAAAGCCTCACTGTTAGGAGACGCCATAGC
TTACATCACTGAGCTTGAGAAGAAGCTCAAGGTCATGGAATCAGAGACGGAAAATCTGGG
GAAACCATCAAGAGAATCACTGGATTTGGAAGCCAACCCAAATTCAGAAAATCAAAACCA
AGTTCATAACATCGAAATCCAAACTACTCACGATGAAGTTGTTGTTAGAGTTAGCTGCCC
TTTGGATACCCACCCGGTTTCAAGGGTCATCCAAGCATTTGAAGAAGCGAAAATCACTGT
TGTCGAGTCAAAAGTTGCCACAGGGAATCACACTGTGTTTCATACATTTGTGATAAAGTC
TCAAGGATCCGAACAGATCACGATGGAAAGTTTGGTTGCAGCATTTTCTCGCGAATCAAA
CAACTTGCAGCCTCTATCATCTGTTGGGTAATATCAGAATCAATCTTTAACATAGTTTCT
AGGAGAAATTTGTTTTGATACACAGCAGTTTCAGCTAGAAGTAGAAAAAATAACTACCTA
TTGAAGTAGGACTCAATTTTTGTGTTTTTGTTTATAGTTATACATATTCTGTTATAGGTA
CTTTTGCAAGATTAAATTATTAAATTTTATAATTTCAAAACCAACCCTGCTATTGTTTCT
AAAAAAAAAA
>TeaL_209157
CTGCAAAAGTTCTTTCACCCCTGCACCCAATTGTAGCACCAAACTAGTCCAAAAGTTACG
AACTTACACAAACTATGAACAAACGATATGGAAAAGAAGTGAAGTCAATTTGTAATTTGC
AACAGAAGATCATTAAGAGCAGTGATGAGCAAATAAAGACTGAAATGGAGGCAAAGTGAG
GAATGGACTGAGAATTTGAACTAGTAAGGCAAAACATGATTGTCTCCGATTTGTCGAAAA
ATATGTCCTACATTAAGCCAAATGATAGAAGTGTCAGAAGTATACAGTTGAGTTCAAAAG
TTTTTACGCTGAATATTTTGGCTCACATAATGGAATAAGAATGTGGTTGGGAACTCAATA
ACAAGGGTAGGTTTATATAGCTGAAATATTAGAAATATGATAGTGTAGTTCTAAATCACC
AAAGCAATAGTAATTTTTTTTTTTTTCATGATAGGTGAGGGCCGCTATCCCTCACCTTTT
TCCATTTCCTTTATATATTTTTCTTCTAATATTTCCTCATGTAAAAGATAAATTTCAGAA
TCACTAAATTTAGTTATAAATGGAAGTGCACCATAAATTGAGGCCCCGTTTGTTTTCAGA
GGTAGAATGGAGGGGATTCATAGTGAGGGGATTG
>TeaL_209158
CGTTTATTCCTTACAATGGTTCTCTATAAAGGCCACAAAATATGTTCAAAACTTTACCAA
AACAATCAAGTTCTGCAATGGCTTGCATTGCAGCCTCTGCATGCATGGACACTGAAGTGG
GATGCCAAACCCTAAAGACCCATGACAGTGAAAAACTCCAAAGTCTTGCGAAGCTGCTTC
GGTGTTACAGACCACCTAGTTTTAATGGAGAGATTGAGAATGCTAATCATGATCATGTTA
TGATGAGTTCGTCAAATATTACTAAGATCATGGAGTCTGTGGCAACTAAAGAGAGAAGAG
CTGCTGTTTTGGTATGCCTCTTTGAAGGCCCCGGGGGCGAATTACGGGTCATTCTTACCA
AAAGATCCATGAATCTGTCCTCCCACCCCGGAGAAGTAGCACTGCCTGGTGGGAAGGTAG
AGGAAGGAGATGCAGATGACTCAGCAACTGCACTACGAGAAGCCATGGAAGAGATTGGCC
TGGATCCTTCTCTAGTTGAAGTTGTTGCAAATCTAGAGCCTTTCTTTTCCCAGCACCGAG
TTATTGTGGTACCAGTTGTAGGCCTATTATCCAGAATTGGAGATTTCAAGGCCGCACCTA
ATGTTGATGAAGTTGATGCCATTTTTGATGCCCCTTTGGAGATGTTTATCAAGGAAGAGA
GTCATAGATGTGAAGAGAGGGAATGGAGGAGTTGGAAGTACACAAGGCATCTATTTGACT
ATGAAACAGAAGAGCAAGGAGGGTTTCTGATAGGAGGATTAACTGCAAGCATTCTTATCA
GAGCTGCCTCTGTCATATATCAGAGATCTCCTCCTTTCACCACCCACCATCTTGACTTTC
AACAATTGCAAAAAACCATTATCCAAAACACCCTTAATGATTCCTATGATGTTGTTAAGG
ATTTGACCATTTATGCAACACAAAATGCATAGGTTATTATGTATATCATGTACGCATGAA
TACATGTAAACATCAGTCTAAATGAACTAACTTAAATTTTATTTTTAGATAGCTTATTTT
TGTGAATTGAATCCACACCACCAACCATGCATGATGATGCCAAGCTTAGATCAAATCAAA
ATGAAACTTTATTGCCTAAAGGTCAAATATGTCCACTTTTCCATGAGATTAATTCCCAGT
CTTCAATTGTCTTTGACCAGTTTATCAACCCACCAAGTTTCATCTACCCTAAAGTTGTTC
ACACATTTTTCTAATTGGATGTCTGAAAAGCATTT
>TeaL_209159
CTTTTTTCTGAATTTTCAATCAAATAAAATGGCTAAGCCAATCAAATAGATATATAACTG
GTGCAAATTTACATATTAGTTACATGTAATGTAATCTCAGGGAAACCAAATGGCTAAGCC
TTGATGGTTTCTTTGAATACAAAGATGAGCTAATCTAATATAAACACAAACCACACTTTA
ATCCACAATACAAAGAAAATTAAACAAATGAAAAAAAAATAAAAATACCCTCTGTCCTTA
CATATAATAACAAACAACATCACCAATTAAAGANNNNNNNNNNNNNGCTGAAGATTGGCC
TATATGTCACAATTTACCCAAAAAATTATAGCAAGATCAAAGGCCAATCGATGAACGAAA
ATGGGAAAAAAATAAAAATAAAAAATCTATATGCGCAATTGTGAGTGAGAAGAAAAGAAC
TTATTTTGGAAATTGCAGGCCGTTTAGCTTTCACCTGCATGGGGCACCAAAGGCAGAGGA
CTAACTGAACACCTTAAATAAATAGGCCGGTATGAATTTCGCAGCTTCGAACTGATAGAA
TTTATTTTTATCTACTTTTTTTTCTTTTCCTTTTTCTTTTTCCCTAGTGTCAGCTCAACT
TACTTGTTCACCAATAAGGTCGAGACCCACAAGGAGGAACGACACACCTTGGAAAAGCAA
GAAGTAGAAGTGTACACCTTGAGCTGATAAAAGGCTCCTGAGCGCTGCAGTGAGTAACAA
GAACGCCAAGGCAAGCTCTTTCTTGAATATCTTGTTCATTTTCTTCTTTGGTGGTTTGGG
AACTGCTTCTTGATGCTCTTTCAATTTGTTGAGTTCAGAGAGCCCGCTATCAGATGCGCC
ACGAGAGAGCTGTGGGTGATTCATTGCCTTAGTTTCCCTCTCTTCTGCGGCCAATAGGTC
AGGCTCTGATGCCCGACCTGCCTTTTTTGTGACCACCCATTCGTAGGAGCTTCCCAATTG
GAAGAGTCCAGATACCATAGCATTGAATTTGGTCACGGACATTGTGTTCTCAAATAGAAG
GTATGGGGCAACAAATGGGAATGATCTTGGTGATGGAAGAATGCTTAGGAATGACATGAA
TACGGGGACGTAACAAATAACCCAGATGGGTAGCTCGGCTTCAGGAACAAACATGGTTAA
AGGAAGAATGATGCAAAACAATGTGAACGAATAGAATGGGAGGATGAGTTTCCTCAAGAG
AAAGAATAGTAGAATTAAGTTTGCTTTATTCCAAATTGATATCTTAGAAGTAATGATGGA
TGGAAGGCACAACCGAAAGAGGTGCATTGGACCCGAATGCCAACGATGTTGTTGTTTCTT
GTAAGCTTCATATGACTCGGGAACTTCACAAAGTACCTTGACATCATTAAGGAAAATGAA
TTTCCAGCCGTTAAGATGAGCGCGAACAGCAATGTCCATATCCTCTACGGTTGTCCTCTC
AAGCCAGCCACCAGAGTCTTCCAATGCTTTGATTCTCCACACACCGGCAGTCCCATTGAA
ACCAAAGAAATTGAGAAAGACTCCATTTACCTGTTGCTCCACCTCAAAGTGGAAGCACAA
ATTAATGTTTTGTAACCGCGTCAATAGATTTTCATCCTTGTTCACAAACGTCCCCTCTGT
GTGAGCAAATCGGAATTTGGTTGGAAATCAGCATCAAAGATTGCGACAAACTCGTACGCC
TTGACATAGTCACAATTCATTGCGGATTTAAGGTTTCCGGCTTTATAACCGGTTCTAACC
AATCGATGCCGATAGATAATGTTGACACCCTTTTGGCTCCACTTGGAGACCTCTTCCTTG
ATTAACCACTGAATGCTTTCATCATCAGAGTCGTCAAGAACTTGAATCAACAATCGGTCT
TTCGGCCAATCAAGTTCGCAAACTGCCGAAATAGATTGTTCATATACTTCTCTCTCATTA
CACATTGGAATCTGGACAAGAACCATGGGATAGTTACATTCAGGGCTCTCCACATCCTCT
GATTTAAATGGATCCCCATTGATTTGTGGCTTGATCTTCTTGTACTTGATCCAGAAGCAG
CCTAGACAGAGTACAAGCCTGTCGGCGGATTGTATCAAGAAGAGAACAACACAGAAGCTA
GAGAGGGCTTGAATTGGAGGAGCTATGTAGTTTTCACGGAAATTCAACCAAGTAACATAC
ACAGTGTGGAGCCAACCCTGAATCTCCAAGGTTTGTGGGATGTGCAA
>TeaL_209160
TCATTGCAGCAGTTGCATCATCTAGACAATTGTGGGGAGCACCCTCCTTCCTGACTTCAT
ATCCCAACACAGCCTGTGAAACAATTGACAGAACAATTCAACTATGCATACTGATCTACA
TTTTTTTTTGCTCAGCAAAAAAAAAACTTTATTGATGGAATAAACAAGTACAAAGTACAA
AGCAAATTACATCAATAAAGAAAAAAGGAAGTGCAAAAGCATCACAATGAGCTAAATCAT
CCCAACTAGGTTGGCACCAAAAAGCTCATCCTATCATTTGCTAGCACCCACAGAGTTGGT
GAGAGACCAATGAAAAGACAAACCAACCAACCAACCAACACAGCAAAACTCAGACACTCC
TTTGAGACAGACCAACCCAAACTAACCAACACAGCCATCCTACCATTGCTAGCACCTAAG
AGCATAGCAATCCCAGGCATGTAAGGCAAAATAAGACCTCAGTATTCAAGCCAGCACAAC
TGCAGCAGCTGGGCTGCAACAGCACAACTGCAGCACCTTCATCTGAGTTAAGCTCTATAG
CTAAAACTGAGTACTGCACCCCTGAGCCCAACATCAAACTTCATCTAGGCAGACATGAGC
ACAACTGCAAACACCATCATACTCAATGTCTCCTCCATTATGATGCGCACCATTGTTTTC
CAATACACAAACACACATGACAAACAAGCATTAAACCTCTGTTGGCCTGGACTTCGCCTA
ACAAACACTGCCAATCAATCAAAAACAGAACCAACAAGCAAAACCAGCAAGTGAAGACAA
ACAATACACCTAACCACTCCTCTGATGCAAACCATCAGATTTTATCCAGACCTCCAGATC
AGTTTTAGCACAGCAAGCACAAAGCAGATCAGTTTTAGACTGGCAGCCACCTTGGCAATC
ACCTTATCAGTTCAGCAATCAACATATGAGCATAGAAGGCACAGAACAGATAGCCTTCCC
TACAACAAGAGCACAATCTAGCAGTTGCTATAACAATTCAGACCATGACCATATACCAGC
CCAACAAAGTAGCCCAACATAACAACCCAACATCACCATGGCAGTCAACATGACAGATTA
GCAATCCACCGATGAGGAAACAAGACATCAGAATCCAAAACACAGACCTATCAGCAAATT
CAGACCAGCACCATCATACCAGTTATGGACTAATGTACCAAAAACACTCCTCATCAACTA
GCACTATGGGAACCACCATAGCAGTCCACCAAATCAATCACCAAGACTTGCAGCCCTCTT
CCTATACAAAACTAGCACAAAACAGCGCCCAAACTAACCAGGCAGAGACACACTGCAGCA
GGAACACCCAGAGAACTAAACTCAATAAACTACACCAGCAGATTACTTGCAGCCAATAAA
CTACACCAGCAGACCAGCACAGATAACTGCTGCAGAATCAACTCCCATTCCTAGTACAGA
ACTGGACCTGCTGCAAGTTAAAGACTACATCATTAATAGAAAAATCCACTTTGGCTGGGG
ATGCCTTAACCCACAAAGCTATTCTAGCTTTGACAATCTCACATAAATCTTCCAGATTTG
GCCGAGAACCATTAAAGACGCATTCATTTCTATGCTTCCACGTAGACCAACAGACAGCCA
GAGGTATGACTTAAAAAGACCACCACTGCAGCAACCCTTCCACAGAGTTGGGTATAACCC
ACTGCACACCCCACCATTTCATAATATGAGACCGCAACAGCCAAACAAAAGGGCAACATA
GCAAGATATGTTGAGCTGTTTCCTCCTCAACTTGACAGAAGACACATCCCACATTTGCAT
TCACTTCTAATATCCCTATTCTCTGCAAGAAACTTGCTGTTTTCACCCTGTCTCTCCAAG
CCAACCACCCAAAGAATTTTACTTTGGGTGGAGCACAATTGTTCCAAACTTCCATTGCCA
TTGTCCTAACAGGTCCCAAGAGTACTTCACAGCTTTTATACACTGATGCGACCAAGAACA
CCCTAGATGGATCAGCCTTCCACAGCCAAACATCTAATCTGGTGGCTCTAATGGCTGGTG
CAGACCTTAAGAAGGTATATAACCTACCTACCTCCTCCTCCTCCCACGCCAGCAGAGGCC
CCCTAAATTCCAAACTCCACTCCTGAGTCTCTCCTCCTCTGTTATTAAAATCAGAAATTG
TTTCATACTTATTAGTGGACAGAGAAAATAATCTGGGAAATTCAGTCTTAAGACACACCT
CGCCCAGCCATTTATCTGACCAGAATTGAGCTCTCCTACCATTCCCCAACTAGATTACAG
TGTTTTCAAGATAGTAGTTGTACACCTCAGGCTGAGTTCTAACTGCACAAATTATATCAG
ACCAAATTTTTGAAGCTCTAAAATTTCCTGCCATGTACGGCAGCCAGTTACCACCCCCCA
TACCATATTTTGAACAGATAACATCCTTCCACAGAGTCTTGTGTTCTACCCCAAACCTCC
ACCACCATTTCAGCAGTAGGCAAATATTCATATCTGTGGACCTTCTAATACCCAATCCAC
CCAAATTCTTGCTCCTAGTAATGACTTCCCAACTAACCATATGCACTTTCCTTCTAAGAT
CGGATCCCCCCCATAAGAAATTTGCTTGGATTCTGTCTATTTCTTTTGCCACTCCCACTG
GTATTTTGAACAATGACAACTAGTAAAGGGGTAAATTACTTAGAACTGACTTAATTAAAG
TCAGCCTCCCCGCAAACGAAAGCAACCTTGTCTTCCATGTAGGCAATTTCTTTTTGAATC
TATATCCAAGACTGGCTTCCAAGTACTCTTCCTGCCAGGATTAGCTCCGAGAGGTAGACC
AAGGTACTTTAGAGGCAGATTTTGGTATGTACAATTTAATCAAGAAGCAAAAGCTTGCAT
CAACTCTTCATCCACGCCAATACCAGCGATCACACTCTTATTACAGTTAATTTTCAGCCC
TGATATTAGTGCAAAACACCGGAGTATTCTTTTAATAGTCACCACTTCCACCGATTCAGC
TTCACAGAACAATATTGTATCATCAGCGAATTGCAGATGCGTTACTTAACCCCATGATTA
CCAATGACAACACCTTTGATTAGACCAATTTCCTTGGCTCTGTCAAACAAGATATTCAAA
CCCTCGGCAACTATATTGAAAAGAAAAGGGGACAATGGATCACCTTGTCGAAGCCCTCGC
TGTGGACAAAACTCCTTGGTAGGTGAGCCATTCACTAGAACTAACACTTTTGTGGAGGTT
ACACAAGTTTTCATCCATTTCACCCATCTTTCCCCAAATCCGAAATTAGAGCACATATTG
AACAAGAAATCCCAGTTAACGGAATCATAAGCCTTCTCAAAGTCTAGTTTCAACACCAAA
CCTTTCTTATTCGATTTTCTCCACCCATCCACTAACTCATTAGCAATAAGGATCCCATCC
AGAATGTTCCTTCCTCCTACAAATGCTGATTGAGTCTCACTAATAATCCTTGGCATTACT
TGCTTCATCCTATTTGCCAAGACTTCAGCCAAAATTTTGTACAGGGAGCCAACAAGACTA
ATGGGCCTATAGTCATTCAAGCTTGATGGGCTCTCCACTTTGGGTATTAGCGCAATGAAC
GAGCTATTTAAACTGCTAACCAGATTGGCATTCTGATGGAACTCACCAAAGAAATGCATT
ACCTCATGTTTGACTATTCCCCAACATTTCTTAAAGAAATTCAAATTAAAACCATCAAGC
CCAGGTGCTTTGTTGCCTGCACAACTCTTAATAACATGCCTCACTTCCTCCTCAGTAAAC
TCTGCTTCCAACAGATCCATTGCTTGACTACCTCCTATGCTTTTAAATTGGCCAGTCAGT
TTAAGCCTAACAGCCCAATATTCAGAAAAATGGTTCCTGAAGTGCTTCTTCACCTCATGC
CTGACTGCCAGAGGCTCCTCCACCATTGAGCAATTCACCTGAATAGAGCACAAAGAGTTT
CTGCTGTTTCTGCTACATGCCATTATATGAAAATACCTTGGCCTTGTTTGGTTTGTATTT
GAGAAACATGTTTTGAGATAAAA
>TeaL_209161
TCTAGGGATTTTGCGAAGTTCGCTGCGAAAAAGCTCTCTCCTTCTCCAACTCACAGACAA
AATGGTTCTTCCAAACGATATCGATTTGTTGAATCCACCGGCGGAGCTCGAGAAGAGGAA
GCACAAGCTAAACGTCAGGGCTGTTTCAACATAACCACTGTCTTTAGCCACTCGCAAACT
GTTGTGGTGTGTGGAAACTGCCAGACCGTCTTGTGCCAGCCAACAGGAGGCCGTGCGAGG
CTCACTGAGGGTTGCTCTTTCCGGAGAAAGGGAGACTGAGTGTGCTTCTCTGTGTTTTGT
TTCAATTACTAGTTTCAATGGAAGAATTTTGAGAGCTTAGTGCTAGATTTAAATCAAGCA
CCTTCTTGTTTGGGTTTTATCATGTTGAATTTGTTAGTAAATGCTTTTGACTTCGATTCA
CTATTCCTATATAATACTTTTTGGTGCTTTTGATTTGGTTGTGTTTGAATGATTGATGTT
TCTCTTCCTCGTG
>TeaL_209162
CCCACCTCTTCCACCCTTGTGAGCCATAACAAATGCAAAGCAAAGCTCTTATAATGGACC
AAGTAATCAGCACAATTTGTCAAATGGAACTTCTAAGAAGCATAAAAGCATTTGAGCCTA
GAATAATTACCAACAAGAGAAAAATGCCAAAGCCATCATCTCCACTCATCAAAAAGAATC
TAAAAATCGCATCATCACCGCCTCTCCTCCCTCTCTCGGTTCCATTGTTCAATCCTAGCT
CTGCGCTCCTCACTCCCTTCCCTCACCGGACTCCTACCTTTCCTCGGACTGCCATGCCGC
CTCCGTCCAACATCGCTGTCATACCTCCCATGCCTCTCACCGCTCCTCCGTCCACTGCCT
CGGATTTCACCACGGTTGCGATCGCGATAGTCCCTCCGGTAATGGGGGCTCACACTCCTA
CTCCTGCTCCTGCTCCTGCTCCTCCTGCTCCTGCTCCTGCTCCGGCTCCTACTCCTACTC
CAGCTCCTGCTCCTGCTCCTGCTCCTGCTCCTGCTCCTGCTCCTGCTCCTGCTCCTGCTC
CTGCTCCTGCTCTGGCTCTGGCTCTGGCTCTGGCTCCGGCTCCTACTCCTACTCCTACTC
CTAGTACTCCGGCTCCAGCTCCAGCTCCTG
>TeaL_209163
GACACATAGAATGTCACCAGACAAAAAGGATGGATACGAATTGGCAATTGTAAGGATTTT
TGCTAAACTGGCTGCGATACTCACAAAACTCTATTTGTGCAAACATGGGAGTTCAACATC
AACAAAAAGACCTAACACCTCACAAAAGTTCAAGCAACATGGGCCAACACCAATAAATGC
AGATGCAAATATCGCAGCCATGTAAACATGAAAACCCTGTCACGAAGGACAAGAAAATAT
AAAAGCGTCACATCCAACAATAAAAAGGCACATCTGAAGAGTAACCTACCCAATTGATCA
AACAATAAACCACGAATCTGTGATGCGTGCTCCAAAAAGATCCAAATGCATCAATCCAGT
CAAGCTTGTAAGACTGGCAAGTCCAGCATCTGTAATTTGGCGGGCATCCAAATTTAATGA
CGTCAGTGATGCCAATCCAGACAACTTTCTTAAGCCACCATCAGTGACATCAGTGAAGGA
GAGATTTATACTCTCCAGATTAGTCAAACCAGAAAGATGCCGGAGGCCATTGCTTCCAAC
TGCTGTATCAGACAACTCCAAACATCTCAAATGCTGAAGGCCTGCCAAGTTAACCAGGCC
TTCATCATCAATCCTACATGAATCCAGGTTTAAGCTCTCCAAATTCGTTAAACCTCTCAT
GTGTACCAAACAAGCATCTGAGATATCATTGAATCCCAAGTTTAGTACTTTCAGATTCCG
TAGCCCTGAAAACTTTTCACACCCATCATCAGACAAATTACATCTGCTTAGGTTCAAATA
TAGCAGGGCAGGAATAGCTGCAAGAGAGTCCAAGCATGCTGCAGTAACAGCAGGGCAACC
TTCCATGTTCAATAGAGAGAGCTTGTGCAAACCTCCCAGAAAACTGATACCAAATTGGTA
AGCCCTGAGAGAGGCTTCATATCAGCATCTGTTATGCAATTGCAACATTTGATATTAAGA
GACTCAAGCTTCGTTAGACCTTTGAGGTGAACTAGTCCACCATGGATTCCTGGACATCTC
TCCAGATCCAACTTTAACAAGTTAACTAAGCCAGACAAGACACTCAGTCCTTGAGCAGTA
ATTTGATTGTTTCTTCTAAAACTCAAAGTTGCCAAGTTTGATAGACCACTTATGTGCTCT
AGACCATGGTCTGAAATCTGGTCACAGTAATTAAAATTCAATGCCTGGAGATTTGTGCAG
CTTTTGAGAGGAATCAACCCAGAGTCTGTAACATCAGAACCAGAAAGATCCACAGAAAGT
AAAGATCCCAAATCAAGGTCCTGGAGGGCACAATCTCGAAAAGCTTGAAGAGAAACCTCA
GTCAGACATTGTGAGTACACTAATTCATTGAAGATCTGCTGACTAATATCCCTTGGCAGC
ATGGAAAAGGTAGTATGTTTATCAATATCCTTGCATATCTTGTAAATGCATAGTTCCATT
AAAGATGGGCGTGGTATTTTTCCCTGCTTATTATCTACAGCAGGTCGAGAAAAGGAGTTT
CCCAACCACTTAGAACTCC
>TeaL_209164
TTAAAATTCAACATCCCAGTAAATGTTATATTTAGGTCACCTTGATCAAAACAAAGGTCA
ACTATCACATTGTTAGACATCAAAATTCAACCCCACAACTTGAATGGATGGGGGTCTCGC
AGAATCCCAGTTTAATTCATTAACTACTCTCTCTCTCTCTCTCTCTCTCACACACACACA
CATATATCATGATATAGCCTACTTCAACAATTTGTACAGACTAGAATGAGCAGTATATTG
AGTATGGTGTATGACAAATAACCTTAAAGGTTATGATCAAAATATGGAACAAAACAGAGA
GATACAAGGAAAGAAAACAAGAAAACAATTGTACACCATAGCTCTTTCTTTGCCGAAGGT
GATGTACCAACAAACTAGTTGAAAAGCTGAACATTTGGTGCTCTACTTTTTGCTTGATCT
CGTTCTTCTTGTACCAATGCCAATGTCTGTAACATTTGGAGCCTCACTAGAGCTTGAAGT
GTGAAGAATGCTTGCTCTGGTTCTTCTCGTACCAATGTCAACATTTGTAACATTCTGAAT
GTCGCCACTATCTTCAACTTGATTTGGAGTCTCATCACTATCTTCAACTTGATTCACCCT
TATAATGTAAACCTTAAATTTTGTAGGTTGGATTAGTTGGAAAACCAAAGCATCCCCGTC
AACTAATTCATGATCAATAGCAAAACCTCTCCACCCAGCACTAAGTCCTGTTTTCTCAGC
AAGGTACTTTGTTGAGCTTTCATTATCATCCTCATCCAACAAAGTGATGAATTCATCATG
GGTTGGAAGGTGGCTATTGCAGAAATAGACAGGAAGTCCCAGCCAAAACCCTCCAGTCAC
ATGCGATTGGAGCATTGGCTTTACAAAGCTTGGAATATCAGGGTCTAAACCTGACTGCAG
TTTTTCTGCTCTCTCTATAGCATACACTCTGTCTTCATGTGAGGCATATACTCGGTTTGA
CAAATCCCTTGGCTTATAATTATAAGTCCTATGATAACTTCGCCTCCCCAAAGGTTCAAT
AGGCTCCTGTCATGTATCAAGAGGTTCAGGCTTGTCTGCAAAATTTGGTGAAGAAATAAA
GCTATTCAATGACATTAACAAAATATGAACTTAAGTTGAACCCTTTCTTCAGTGAATATT
ATGATTTCAAAAACAAAATAATTGGATAATTATTTGAAACGGGTTCAAATCATACAACAA
AAAAAGTATTAAGCATTATATTGTTCTGAAGTCAACAACAATTAGAAACCGGGGGGGGGG
TTGGAAGCACGAGAATTTACATGACAAGTACTACAATCAAGAGAGTACATTATTAAACAC
TCCCATTTTTGTAGACAGAGATCACAAATTATACCAAAAAATTCTGCAATATCTCAAAAT
TTTACATGAAAGTTTTGTGTTTAATTTATTGAAAAAAATATATATTTGAAAATTGAATAC
ATAAGTTAGGAGAGAAGAGAAAAGATTCTATGTATTTGGTTTCAATTTTCT
>TeaL_209165
TAGGATCCTCCCAAGTGTGTACATCACAAATATGTGGTTGAAAGTTCAAGAAAATGGCCC
CAAGGTGTTCAACATTAGCCCGGAAGTGTGAAAAACGGGCGTCGGAGGGCGTCGGAGGAT
GTATAACTGGTTGCTGCAACAATTACTGGCCTCCCACCCTTCAGTGACCTTCCTGGTGAT
AAAACAGAGGTACCTGCCAAAAATGAACGAAAACCGTTGCAAAACGAATGTTCGGGGGCC
AAAACACGCAGTTCGGGGTCCCGAAAATGGGCTGTTAAGCACCGAAAGTGGCATTCGGCC
ACGAAGTGGGTTTCTCAGACCCCAGTGTCCCTCAAAAGGGAGAAAATAGGAAGTATGCCA
AAAATCAGAGCAAACGGAGATGGTTAGGCGGTCCCGAACCGAGGCATACGGCCAACGATC
CCGAAAAACCGGAAATCGGACTCCGAAATGGGCAAAATGGCCTACGGCCACCAAATGTAG
CCTACGGACATTGAGAGATGGTCTACGGGACCTCTCCCTCCCCTCAGGAAAAGAAACAGA
GAAAACCGAGCCTGGTTCGCAAACCGAGGCAAGGCACAAAAGAGGGTTCGGAAGTCCGGA
GGCAGGGCTCACGGCCGCAACTCTGAAACTTCTGAACGAGCACATTATGCAACATCACCA
AGCGCTCTGAGTCTTAAGGTCGGTCAAAAATGGGGTGTCTACAGTTGCCCCTCTTTGACA
GAACTCGGAAGTCACAAGTGACGGGAGTGAATGTCAAAGCCCAGAGACGACCCATTTTTG
ACAAGGCCGAAGACTTAGACAAACATACAAGATAAACAGAGATGTGCCCGCAGGCATGCC
CGCAGGCAGGGGGCAAAATGCAAATGATATGCAAGAAGATTTTGAAGATTGGACTTATAC
GCTACGCGAAGCCGGTTTTGAAAGTTGGACTTATACGCTACGCGAAGCCGGTTTTGAAAG
TTGGACTTATATGCTACGCGAAGCCGGTTTTGAAAGTTGGACTTATACGCTACGCGAAGC
CAGTCATCCTCATGATCATGCAAATGCAGCAAGCTGTAATGAAGCAAGTATTCGCAAATA
GATGCAACAGTTTTAAGCAAGAATGCAAAGCAACAACTACATTTCATGCAGTTAAGAATG
CGGAGGATTATTCAATCCCCGCCACGTCTCACACGGAGAAGATACGATACCTGCGCGATT
CGTCTGGTCGCACCAGCCTCAATTGAACCGTACATACAATATCGTGCCTGCAAAAGAGAG
AAATTCAACAAGCACAATATGCTAACAACATATATTTAATGTGATTCCGAAAGTTTGACA
CACGCAGTGCCGGTGAGTGAATGCATCGCAATGCAAGAGTGGAACATGCGTGACAACGTA
TGCTCAAACATAGAGGTATGCCAATATCAAGAAATGTGCATAAAAATGTGAGTATGCTCA
TGAGAATGCAAGTTATGTGCATGATAGTACAAAACGAGCATGAATCAGGGTGCCCGTTTG
TCATGAAATAACGAGTACGGAAACGCGTGTTTCGGCGAAGGCAACTCGATCGCGGCCTCC
GATCCGCTTCCCGGAAAGGCTACAACTCATTCAAAAAGGATACACTTTGATTTCGATGAA
TGATGATGAGACATATGTCAGAACTTGAAGCTGAAGTCCCGGCGGAGCTATTTCGCGACC
GGAAGTGTACTTTTCTT
>TeaL_209166
CAGAAAGCTTTGCAAATGAAGAAGAGTCTAAAGACTTGTTATGAGAGAGAGAGGCAGACA
TGTGTTTGTGTATATTGTTTAGCAGATGATGAGCAACTATACCAGCTGAGAGAGACCAGA
GAGAGGGAGAGCCGTCCTCTGTGTGTATATGTTTTGGTTTTGATTAAAGAAATAGCTATT
CGGCTGACAGCCTGTACTCTTCCATTCTTGCTTTCAGATTCTCTCTCTCTCTCTCTGTGC
TTTCATTTGCATTTCCAAGCTCTCTCTGCTTTCATTTGCATTTTCAATGGCCACTGTTGA
GGTTACAAGCGTGGTGACAGCATTGCCTGAAAATGAAACAACAGAGGTGAGCAAGACCCA
AGAGACTCAGCCAGAGGAAACACCACCTGCCCCAGAGCTAGTGACTGAAAAACCAACTGA
GGTGGCAGCAACAACAGAGGAGCCAGCAGCTGCCCCGGAACCTGAAGCCCCTGCTGAAGA
GGCTCCAGAGGTGAAGGCAGAACTTCTTGTTGAGGAGACAAAAGAAGAAACTACCGAAGT
TACTGATGCTGCACCGGTCCCTGCAGAAGAGGCTCCAGAGGTGAAGGCAGAGCCTGTTGT
TGAGGAGGTGAAAGATGAAACTACTGAAGCTACCAATGCACCGGCTGATCCTGCCCCAGC
AGAACAGGCTCCAGAGGTGAAGACAGAGGCAGCTGAAGCAACGGATGCTGTACCGGCTGA
GGAACCGGTGTCTGAAGAAAAGAAACCAAGTGAAGTTGCAGTTGAGAAGAGTGAGGATTA
GAGGATATATTGTCTATGAAGACAGACAAAAGAGTGTGGGTTTTCTAGGGTTGCATTTGC
ATTTCAGGAGTTGTTTTTTAAGTTTTAATCTCATTTTTAGCTATGATGTGTTGT
>TeaL_209167
ATTGAAATCTTAAAACAATACTAAATCAGCAAAAAGCTTCCAGCGAGGAAAATCGGTGCC
AATCAGTGAGGAAGTTTCCGTGTTGGATAACAAAGACAATACAGATAGATAATCAGAAAG
TAAGCATAATATAATGTAAATGATTAAAATGCTTTCTCACTCGTACATCTTTTTCAGCTC
ATCTTTGAACTTGGCCTTCAATTGTTCCCTCTTCAATTTGAGAGCAGCAGTAACCAATCC
TGACTCGGGCGTCCAGGGCTCTGGCATCAACTTAATCTTGCAGGTTTTGCCACCTTCAAA
AGAGATTGCTGGACCTCTTTTACAGCTTCGGCTTTGTCACACAACTCAGAGAAATCTTTG
TACGTAATGCCAGCTTCTTTTGCCCACTTCTCAAGCACCTGATGTATGGGAACAACTAGA
GCTACACAATAGTTGTGGAAAGGATCTGCATATACCATGACATTGTCCACATAGTTGCTT
GTCATCAGAGTTGCTTCAACCTTGCCAAGGGAGATATACTCTCCATGTTGAAGTTTAACA
ATATCCTTCTTTCTATCAATAATTTCAATGCATCCATCAGGATGAATCTGTCCTATGTCA
CCAGTATAAAACCAACGCATGCCCTTCTCATCAACCTTGTACACCTCATTTGTTTTTGCA
TCATTGTTGAAGTACCCAGCGGTTACAGTAAACCCACCAACTACAACCTCTCCTCGCGCC
ATTGGTTTGTCAGAAATTGTGTACCCACCTTCTTTCCAAGAAACAAGCTTGATGTAGCAA
CAAGGAAGTGGCGGACCAACACGCCCAACAGAAGTGTCATCCCACTCAGTAAAAGCAGCT
CCAGCACACGTTTCTGTGAGGCCATATCCTTGACCAATAGGAGCCCCCATGCAGATATTG
ATAAATCGCTGTGTATCTGCAGATAAAGGAGCTCCACCACAGAGCATGAACCGGATTTTT
CCTCCAAGTACAGAACGTATCCTCTTGAAAACGATGACATCCGGCGCTTATACGCAATAC
TGAAAAGTTTCTTTGCAAAACCTCCCTTCTCCTCAACCTTCTTTGAAACCCCATCTCGAA
CACGATCTAATATTGCTGGAACTGCTGTCATGAGGGTGGGGCTTAACATAGAAGCATCTC
CCTTGGTTCCCTTCATGATTTTGTTAGAAGTGTCTGTTAACGTCAATGCCGAACCATAAC
CAATGGCACAACCTGCAGTCAACATCACAGACTCAGCCGCCAATTCAAAAACGTGAGCCA
GAGGCAAGTATGCCAAGTAAACATCATTTCTTCCCAGATTTGGAATCACTGTCATAACCG
CAGCTGCAATTGCTACAAGGTTACCATGAGTTATCATAACTCCCTTTGGTAGACCAGTAC
TACCACTTGTATACATGACAACTGCAATATCCTTCTTGATAGGTAGTGTTGGATGAACAG
GACTGCTTTTTCCCAACTTCTCCACCTCAGAAAAAGATGATACTGTCCAAGTGCTCATAT
TTCTGGAGGAGTCGGAGTCGCTTGTAGTTTCATCATCTTCAAAATAAATGACATTCTTTA
TAGTTTTTAGGCTTGAACTTATTGGATCCAACTTCTTCAATTGCTTAGAATCACAAATCA
GGGTTGACACTTGGGTCTCATTAAGTGAGTGGATCAGGGCATCCTCGCCTAGGGAAGCAT
AAATAGTAACAATGGTAATATTCTGCCGGAAGCAACCCTGAAAGGCAATTAACCACTCTG
GCCGAGTCTCGGAAAAAATGGCAGCACGAGTATCCACATCATGACCTAATTTAATAAGTC
CTGATGCAAAATTGCAAGNCCCTCGAACTTCCTGCCATCACTAGCTGTTACAAAGTCCCT
CTTAATTAGCTTTCTTGTTCCAAGAAATCGTTCGTGTGAATTCTTCTTACAAGACTGCTC
AAACAGAGCTGCCATAGTAGTGGCCCCTTCCCAAGGAACTTCAATCAATCTTGCCTCTCT
TCAGTTCTCTCCACCACCAGCAGAAATGGCCGCTGCTCGCCCTCTCGTCTCCGTCCACAA
CCTGGACTCCGACATGGCCACCGACGGCGCCACCACCACCCTCCCCTTACCGGACGTCAT
GAAATCCTCCATCCGCCCCGACATCGTCAACTACGTTCACACCAACATCTCCAAGAACTC
CCGCCAGCCCTACGCCGTCTCCAAAAAGGCCGGCCACCAGACCTCCGCCGAGTCCTG
>TeaL_209168
CAACGTATAAGAGATGTGAAGTACCCTTGGGACCTGTTAGGACAATGGCAATGGAAGTCT
GGCACGATTGTGCTCCACCCAAAGTAAAATTCTTTGGGTGGTTGGCTTGGAGAGGCAGTG
TGAAAACAACAAGTTTCTTGTAGAGAATAGGGATATTAGAAGTGAATGCAAATGTGAGAT
GTGTCTTCTGTCAAGGGGAGAAGAAAACAACTCAACATATCTTGCTATGTTGTCCTTTTG
TTTGGCGATTGTGGTCTCATATTATAAAATGGTGGGGTGTGCAATGGGTTATACCCAACT
CGGTGGAAGGGTTGCTGCAGTGGTGGCCTTTTTGTTGGATGAAAAAGAAGGAGCAGCCGA
TATGGAAAGTCATACCTTTGGCTGTCTGTTGGTCTACGTGGAGGCATAGAAATGAATGGG
TCGTTAATGGTTCTAGGCCAAATCTGGAAGTTTTATGTGAGATTGTCAAAGCCAGAATAG
CTTTGTGGGTTAAGGCATCTCCAACCAAAGTGGAATTTTCTATTAATGATATAGTCTTTA
ACTTGCAGCAGGTCCAGTTCTATATTAGGAATGAGAGTTGATGTTGCAGCAGTTATCTGT
GCTGGTCTGCCGGTGTAGTTTATTGGCTATAAGTAATCTGTCCTCTAGGTGTTCCTGCTG
GTGGTGTTTCTGCCTGGTCAGTTTGGGCGCTATTGTGAGCTAGTTTTGTATAGGAAGTTG
AGGGCTGCAAGCCTTGCTGATTGATTTGGTGGACTGCTATGGTGGTTCCCATATTGCTAG
TTGTTGAGGAGTGTTCTCTGCTAGTTAGGTTTCCATAAGGAAATGAGGCATCTGTTGTTT
CTGTGTTTTTGTTGGCTGAAAGTACTCTGCCTACCCAAATGAGTTACTAATCTGAATTTG
CTGATAGGTCTGTGTTGCTAATCTGTCATGTTGTCTGCTATGGTGATGTTGGGCTGTTAT
GTTGGGTTGCTTTGTTGGGCCAGTATATGGTCATGGTCTGAATTGTTTTAGTAATTGCTA
GATTGTGCTCTTGCTGTAGGGAAGGCTATCTGTTTTGTGCCTTCTATGCTCATTTGTTGT
TTGCTGAACTGATAAGGTGATTGCCAAGGTGACTGCCAGACTAAAATTGGTCTGCATCAA
AAGAGTGGTTAGGTGTATTGTTTGTCTTCACCTAGTGGTTTTGCTTGTTAGTTCTGTTTT
GTTTGATTGGTAGTGGTTTGTTAGATGAAGTTTAGGCCAACAGAGGTTTAATGCTTGTTG
TCATGTGTGTTTGTGTATTGGAAAACAAGGGTGCCCATCATATGGAGGAGACATTCAATC
TGCTGGTGTTTGCAGCTATGCTCATGTCTGCCTAAATGAAGTTTGATGTTGAGCTCAGGG
GTGCGGTACTCAGTTTTAGCTTTAGAGTTCAACTCAGATGAAATTGTGCTGTGTTCTTAT
ATTGCCTTTCAAGCCTGGAATTGCTATGCTCTTAGGTGCTAGC
>TeaL_209169
CTACTGCTAAATTATCTTGCTCTTGCTTTGTCAAATCGAAACCAAAAAGTTTTGTTTCCA
TTTCCCCTGCAGATTGACTTGATCCAGAAGGGTACTTATTGGTGTAATTCTCTTCGCTTG
AGCTTTTTGGCACTTCAGGCTCCTTGAATGAAAGCCGGTGGTTCCAGTACTCTGTGCATT
TATGATTCGGATCAAGAGCCTCAATAGCCTGAACAATGGGTGGTGAGAGAAACCCAAACA
TTTCAAGCCCATTAATGCTTTCTGAAGGCTGTACGGGTGGCAGTCCCTGCTTTCCTAAAT
TGCTCTGCCTTTCGATTTCTTGATTTAGCCTTTCCAACACCATTTCCCAACACTTCTCTG
CTGAAATATTTACAAAGCTCTCACTTGGACACTCCTCTAAGGTAACCTTGAACAAAGGCC
CAAGGAGCCCACCATCTTGTATTTCTGATATATAGCTACTCATTTTGTTTGGATTGAGCA
CATCAAAGAACTTCACCTGGCTTCTGAATCCTTTTGGGAAGATGGCCTGCTTGTTGCACC
ACAGCTTTCCAACCATTAACGTTCCGTAAATTATAGGATCAACACAAAATCTCAACTTCT
GTATCAAACAACCTTCTCTGCTCATGTCCGAGTGATCTACAAACAACTTACCACCATCAG
ATGCCCATGAATTCCCTGCATTCCCCGAACATGAAGGACGATCTTTGTTTGAAATAATGT
GTGAAACGGAGGAATCGGAATCACTACCGAGTCGCATTGTATCTAATCCTTTCTGTGGAT
TTGTGCCATAATTATCACAGCTATCAGATATTTGCTGCAAACCACTTGCTTGTTCATCAG
TCACATCTCCTACATTCAAATCAAAACAGCATTCCTGTGCTACCTGATCTTCATCGGTTA
TAAGAGGAGCTTCTCGATTATGCTCACCTACCATGCTCTGTGATTCAAATAAATTGAAAG
TTGTTTGCTCAGTGTTCGAAGGAGCTACTTCAGAAGAAACATGAAAATAACACGAACTGC
AAGGGTCGTTTATATCAACATCTTTGTTTGCCGGGGAACAAGATGGATCTTCCTTTTTCT
TTAGACCATTACTTCCAGATGTCTTTCTCTCCACATCAAGCTCAGCAGAAGATCTATCTT
TTCCATTTACAGAAGCTGATTCTGATGCCCATGCTTTTATAGCATCCAATTTCAACTCCA
ACGCTTCAACCAGTGTTTTTAATTCATCCATGGTGTAACGAAGAAGGACAAATCTATTGT
CCAACTCACAGGAACATAACAAGTTTGCATGTTTAAGACACGCAAACCTGTCTGGGGAGC
ACTTACAGCAGGCAGCAGAAAGGTGCAAGTCATAAAAACATGAAAAACATTCTCGCTCAC
TTTTTACATCAAAATCTATTTCCATCTTTAGAAACTGAAACTGGGTCGGAAGCTGATGCA
TTCTCTCCTCTTCTATGAGAACCCTTTTCTCAACTGCCTTGGTAAGTATCCCATCTTTTC
CACAGACACTTTTCCAACTCAAATTTCTCGGAGTCTCGCCTTTGAGAACTGAAAGCTCCC
AAAGGGCTCGGACAGCTTCCCTCGCTGACCCTAATAGCAACTTGTCATGAGACAGTGATG
TCTTGCGCCGTTGCTGACTGTAGAGCTCAACTGCACTTTGCCCATGTTCTAACCAATCAA
CGGGGGCCACATTCACGGCCTCCGCACAATTGAAGCCACAATTAAATCCAGAATGGTATG
CCCTTGGAAAGGTAAGAACAAACTCCCCAGAATGCTGGACAGTTCTATACACGGGTACAC
CATCAGACTTCAAAACCGAAGGAGACAGCTGAGTTACTAGTTCATGAAGTAAATCAGGTT
GCTCCTTAAACAAATCCGGTAGGTGCTTTCTCATGGCAGTCTCCAACTCAGAAGCACGGC
TTCCAGGTATTCCATACCAAATCTTTGGATCACCCCAGTGTAGATAGTTTAGCGAGTAGA
GGTGGTGGTCCTCAACATGCCAGCAAAATGATGAAAAGCACATCCCCACATAGAGCCATG
GCACTAGAACTCCCGAGATATCGCATTCTTCAAAACATAGTACAGAACCAGGCAAGCGTG
GAAAGTTATTCAAATTCCAACCTGAAACCATATACTGATTTGATTCATTTTTGGATAGAA
AAGACAATGCCTTGGGGAACCCACTAGCAAATGCTCCAGTTTCCAGATCAGCTCCATAAT
ATACCTCAACCTCATCTGTTGGCCGCTCAACAATCCGCCAGTACTCGCCTTCTATTTCCT
CAACTGAGGGCTCCCAGCTCTCATTCTGTTCAGTCCCATCAGCACTTCTTCCCTCTATTG
CATCCTTCATCCCAAAATAACACTCCTTGAAATCTTTGGCAAATTTCTGAAACTCTTCAA
ATGTAAAGTCTGATCCTGACTGGAAACCAAACTTCTCATCAGTGTCAGAAGTGGCGTTCA
ATTCGGATCCGTCAGAACTACGACGACTCCTAGTAGTTCCCATCTTTGAATGCCCCCTTC
GTTTTCTCTTCCGGCCTCTTTTTTTCTTCATGGGCTCTCTATTTTGAAGCAAGTCAACTT
GCTGAACTCGTGTAGAAAATTTAGCATTTTCCCATATATTCTTGTCTTTAAGAGGGCAAG
GTGGAATCCAGGAAGGAGGAGGTACAATTCTACATATACCATACGCTTCTGCTTTGGGGC
GTATCTTTGCTATGTAACCGAGTGTATCTTGAAACTCCTCAATAGTCGGGTAAAAAACAG
GAGCTTCATCAATGACAGGCCTGCATGCTCCAACAGGATTCCATCTAGCCAATATCTCCC
GACTTCGAGGGCTGGCTGAGGACCCAAGACTGTTGTCATTTTTGTGCATGTTCTTGGACG
AGTGATCCTTCATGCTCTTTTTCACAATCAATTTTTGCTCTGGAGCTCGTATCAAATTCT
CGATAATCAATCCAATTTCGATATCTGCAGGACAGTTTAATCTTCACTTGCTCACAGTGT
TGTTGCAGTGATTTGGGATCAGCAGTTGTTTTCTGGAAATAACAGCCTGAAGCTACCGTG
TTGGTTGAGATAATTTCAAGAAATTGAGATTACTGATACCCTTTAGGTGAAGAAATTTTG
AACACATTCAAATACCGTAGCTTTTCAACTCAAAAAGGCCCTAAAAATCCACGTTTGAAG
CGAATGTTGCTTATTTTTCTTCCTATATTTAAATACTCTTTTTTTTTTAATAATATAACA
AAATATATATTTATATATATTGTTTTTGTAAACAAAAACAAGCAGGATAAGGACTCCTAA
AACGAGGAGGAAGTTGGATCTAGAGAGAGAAAGGAGGGTTCTAGAGAGAGAGAGAGA
>TeaL_209170
TTTTGGGTTTCTCCTAATGGCTCTGCCGATTTCATAGACCCTGATGAAGTTTCTATACCT
TCTATCAATGTATCTCTCACCCGATTTTATCATGGAACTCAAACAATACACATCATGCAC
AACGATATGACACTGCAGCTTTGCTGTTCTCACTTGAAAGTGCGTTTCGGAATAAGTACG
AAATTCGTTGATTATGCTGGCTCGCCGCGATTGAATTTTGTTGTGGATGCAACTCCAAAC
CTTTGTCAGGTTTTGGACGCATGTGATAGTCTTGCACAGAGATTGTCCGTAGATTCTGGT
AGCAGTTCTGAGTGGAGACCTCTGGTGACCAGAAACGCTGGTTTCTTGAGTTCACCTACT
GTCCGATTGAACATACGTACCGTCACAGATGGGAGCGTTACCAAATGGGTCACAGAAATA
CACGGGAAAGAATTTTCTACCTCTCCACAAAAGCTTGTGTTTAGTGGATTAGACATTGCA
GAACTTGAAGCATTGTTCACTCCAGGAACTTACGTGGATGCATACTTCTCCTTGTACCCA
TACGACTATAAACAGAACGCTGGTATTCGATTGGTGGCAAAAAAGTTGATCGTACATTCT
AACTGATTGGTCATTCGCCACGTAATTTGTACTAAGTTTGACTATCAAAATTTGATTTTG
TGTTTTGTAAGGTTAATTGGAATGGAGTTGTGTTGATGTAATGTGCTTGCTTAATTTTGT
ATCCAAACAATTATTTATGCTTATTTAATTTTAGTTATGTTTTTGGTTGAGTTTTGTTAG
TTAGAGTTAATGG
>TeaL_209171
GATTCTGGTAGCAGTTCTGAGTGGAGACCTCTGGTGACCAGAAAGGCTGGTTTCTTGAAC
TCACCTACTGTCCGATTGCAGTAAGTTTGTCTTTGTTTTTGCTCTACATGTACTTACTAT
AATAGCTGGCTCAAAATGCATAACATAAACATGTCAAGTACAGCTTTGTTCCATCATATC
CGATACAAACTTGAAATGTTAAGTAACAGATTTGTCTTGTCGTATCTCATTTTTAACAGA
TGTGGTATGTATTTTTTCTTCTAGCATAATTTATTTACTGTATGCATTACAAAATGGAAA
GAGATAATTAGAACACTTGTCTGTAGGAGGCTGACATATTCCCTACATGCTTGCTGATGC
GTAAGCTCATGCTTTTTTTGGCTACATACATAATGTTCACACTTGTCTGTAGGAAGCAAC
CGATTTAGCCAAAAAGTTAAAAAGTTACTAAAAAAGCATGTTCCCAAACGAATCCTAAAT
GCATTGTTTGTTTGTTTTAATAAAACT
>TeaL_209172
ATGGCAAAGACTGACATGGCTGTTGCTTCAGCTGCTGCTTTGGTGGCTGCACAATGCGTT
GAAGCCGCTGAGGCCATGGGGGCTGAGCGTGAACACCTTGCTTCTGTTGTTAGTTCTGCT
GTTAATGTCCGGTCAGCTGGAGATATCATGACTTTGACTGCGGCTGCAGCCACTGCTCTG
CGCGGGGCGGCTACATTGAAGGCAAGGGCATTGAAGGAAGTGTGGAATATAGCAGCTGTG
ATTCCAGTGGAGAAAGGAATGGCCGTTGGTGGCGGCGGCGGCGGTAATGGTAGCAATGGT
AGCTCTAATGGTAGTTCGAATGGTAGTTTCAGTGGCGAGCTTGTCCCCGAAGAGAATTTT
CTTGGCATTTGCAGTCGGGAATTACTTGCCCGAGGTTGTGAACTCCTTAAAAGAACTCGG
AAAGGTGATCTTCATTGGAAAATAGTGTCTGTTTATATCAACAAAACAGGCCAGGTGATG
CTGAAGATGAAGAGTAGGCATGTTGCTGGGACCTTCACAAAAAAGAAAAAGAATGTGGTG
TTGGAAGTTTGCAAAGATATCCCAGCGTGGCCCGGCCGCCACTTGCTCGAGGGTGGCGAA
CACCGCCGATACTTCGGATTGAAGACTGTTATGCGCGGTGTTGTCGAATTCGAGTGCAGA
AACCTTCTCTCCATTGCAGCTGAAAGGAACAATAGACATAGAATTTGAAGTTTCAGTTAG
GATTGTGGCTAGAATGGGGAATTTGGTATAGAATTCATGGCCCATATTAGGCCATGGACT
AACCAATATGTTTTCAATTTTTGTGGGGTTGTTTTCTTATTTTGGGTATATTAGAGAGAA
TTGGGAGAGAGTTGATTGTGTGACCTCCTAGTAACGTACACGAATTCTGACTAGTGAGAT
ATATGATCATCTAGTGAGGTACATGAATTCTTGGTACTGATACGGTGTGGTGGGGTTGTG
TTTTTTGGTGCTCCTATTGTAAAAAAGAGAAATTAAAAGTTCTAGTTATCCAAATGGGTC
TCTTTTACTTTGAAGCACATGTTTTGGTCTTTTGTTTTTGTTTTTGAAATGTTAAAGTAA
GGTTTTGTGAATGAAAGCAACAACCACCATGTGATGAAGTCTTTGTTTTTACACAATGTT
TGAGGAATGAAAAGAAGTATCTTGGACCAGGC
>TeaL_209173
CAGAAAAAGAAAAAAACAAAAAATTTCACTCCGTTTGTTGTAGTCAAAACGATGTTGTTT
TTCAGAAAACGGTACCGTTTCAATATGTTCTCACCTCTGCACTATGTGGCTCATTTCAGT
CCATTAGATCAACTCTTCGCCGTGTGTCTTCATCTGGTACAAAGTGCCGGACACTGTTGG
AAGAAACTAGAGGATCCTAGTCCCCTTATCTCTCTCTTCCCCCCACTCTCTCTCTTTCCT
GTGCCTTCCACACAGACCCCGTTGCCTCCACCCCGCTACCCCGCTACAGAGTATAGTGCC
TCGAAGTTTGCCACCGGAACCCTAACCGCCAACGAGTTCTGCACCACAACTCCCTTGTCT
CTCTCTCTCTCTCTCTCTCTCTCTCTCTCTCTCTCTCTCACAGATCGTTATTCTCTCTCT
CCTAGAGCACCTCAGTAGCCACCGATCTTCGGCGTCCGCCGTATCATCGCCAGATCTTGC
CTCTGTATCTCCAAATAGAGAAACGATTTTAGCAGCTGATTCAGTTGTTTTGTGATTGAA
AATTCACGAGAAATGAAGGCAGAGGAAGGAACAAACAAAGCGGACTCATCACCATCAACA
ACAACAACAACAACAGCAACAACCGACTCAGAAACCCTAGTTTCAGCAACCGAACCCAAT
CAGCAGCCGACACGTCACCAGAATCCTCTGCTAGCTGTAGAAGCAGGAGGAGAGAATCGA
ATCGGGGAATCGAAATCGATTTCTTATAAAATTTTTGCAACATGTTTGTGAGATTGGCAA
TAACTCAAGATGTAGACAGATTGCTATTAGGGTTGTTTGGGATGACCTAAATAAGTGTAC
TTTTTATCTTTTTACGAAAAGATGTG
>TeaL_209174
GTTCATGAACAGCTCAGTTCATTTGCAACCCTACAGTTAACAGAGTTATGAAATCACACA
GTTCAACCTACATAGTTGAATTACAATTTCAGTTCCAGAACTTAAAGTAACAAAACGACA
TAATCGGATGGCCATAATGTAACTATTGGTACATACAACACGACAAATCTGAAGAATATC
CTATTCTTAAACCTTGTTACAGAACCACGCAAGTGCATGGCATATGTAATGCATGTGACA
GCTTATTCATTGCTCCATAATGGCATTTTGGCGCGGGGACTCTATAAAGGCAAGATTTGG
CCACTTCTTCCCCTTCTATTTCTAATCCCTAGTTACATTTTGGGATAGAGCCAACGCTTG
CAGTGGGGGTATCAAGGTTTCCTACATGAGCATATGACTATTAATATCCTGATCTACACA
AAAATAAATTAATTAAGAAAGAGAGAGAGAGGGAGTAGTGCAAATAGCAGCCAATTGTCT
CCATAGTAGTTTGATTACTTGCCACTACTACACAAATGCACTTCACAATTTTTTCTTATT
GGGAAAAAAATATGGTAATTCACCAGGTACTTTAAAATGGTAGAAATAAAACCATTACAA
TTGGAGCTCATGAAAGATACTTCATTAAAATAGAAAGAATGGCAATAGAAAGTAGTAAAC
AATGAAATGAACATCAAAGGGAGGAAGGAACATGTAAATGAAGTCTTAGAAAATTTATTC
TTAAAAACACAAGCAGAAAACTCTTGAAATCATTCAATAGAAATCCTGTAAAACAAGCAC
TCTATGAACAGGAGCTATTAATCAGAAGCAAGTCTAATAGATCACCCAGAAACTAAGACA
TGATATCACAAGAGTCCCAAAAATAATGAAACTAAACCAATAGTTTTACATGACAACAAT
TACATGGTAGAATGACAAATTTGCTTCTCAGCCTCATGTAAACGCTAAAGGTTTCATCCT
GATGTATATGTTTCACCGAAAAGATGGCTGCGGTATGAAATAGCGCATTGAATAACACAA
CTACTGCCAATAAATAGGTAACACAGTTGACATTGAAATGAAGCCACAAACAAAGCAGAT
GAAGAATATGAATCAAATTTAACAATCAAAAAACAAGAAAGAAACAAATAAATAATGTCT
ACAAGCTAATGTAAATAAAAACTTAGTAGATAAACAGCTGCCAACAAAGGATTGTCCCTT
ATCTCAGTGCATCCCATTCCCAACACACTGAATTGCACCACAAATTAAAAAACCACCAAC
TCCTTGAAACTTGGCTAGTTACAAATACGAAGCTTCCCTGTCCATTCATCAGCCACCCCA
TAATCAAGGCTCAGCTCTCTCAAAGGAGGGATGTTCTCCATTGCAAATAGCATAAGGTGA
GGGAATATTACACTATTGTGGTCATATAGCACAAACTGCACCAGAACATTAGGACTCGAA
CTGTGGCTCATGTAACAAGCAACATTCCTCATTCTTGATACATCCATTGCAAAATCCAAG
GGAGGAATTGATGGATATGACGGACGCACATAATCAGTAAATATTTGCGATAAATCCCCC
CATTCAGACCATCTTTCAGCAAACCGATTTGGATACACCAAACTATCTCCATTCATTGTA
AAAATTTGGGATTGCTCTCTAGTGAGAACAATTCCAGCATACTCACAAATAAAAGAACCA
GCTTGAATCAAGTCAAGTGACCTAACCCCCCAACCAGTTTCCCTTGACCTAAACACTTCA
AATCTATTCCTCACCCCCTTTTGGCTCACACGATTCCGGCAAGAAGGGGGACAACGACAA
CCAGTCCCACATTCAAATACCAATGGTTTGCCTCTCACGAGAAGCCCATTTTGATCATAA
GCGAACTCACCCCCATTTTTCATAGCGCAGGCACAATCATCCATACATAGAGAAACACAA
TCACACCCATTACTGCTTCCTCCATGATACGCATAAGGAGGAAATACAGTTGTCACAATA
TACTCATAATACATTGGATCATGGTTACTATCTATATCGTTATACAACAGAACCGGGACA
TTTTCCTTCTTCATTGAAATATCCAGACTAACGTAACCCACCGGTCTGACGGACAATGGA
TTAGTCCTAAGGTTCTGAGCAAACCTCAGAATAGCACTACCCATTGCAGGTTGATCAGCC
ATTCTTATGATTTTATACTTATATACTCCAAAACCAGACTTACCCACATCAAACCATGAA
TCAATAATTTTATATAACCCATCATAAACATAAACCTTACCACTGGCACTGCCCTCATAT
TTAAAACCCCGAATCACCCTCACTTCGATACCATAATGCATGCTTCGCTCCAATGCAAGG
TTCCCACCTTCCAATTTCTGATGAACACATTGCCTCGAATGCTTGTCCTGCCCACCGTGA
CCCGTATATATGATCACATCCCCGGCATCTTCATCGTCTTCGTACCCACCAGAGACAATA
ATACTGGTCGCAATTGGCTCCTTATTCGAGCTGTGACTCGCCGGGACGTAATCAATTCCA
GCCTGAGGTTGTCCATGCAAGCCAACAACACACAATTCCATTCTAAAGAAGAATAAATCA
CCAATGTAAACCCCAGGGATCGAACCCACGATTCGCTTATCGCGATTAAGCCACATTCCA
CGGTCTCTGAGGACCGCCGAGGCCTTCAAATCGCCGCGAGCCCGTCTCGTGAGCCCTAAA
GCTCGACGCTTTTCATCCTCAGCCATTGCAAAAACACGAAGCGAATCGTATATCATTCTC
GTTTTCCTCACCACGTCTCGGAAGTACCTCTGGTCCTCAACCCCCAAATCCATAACCCGA
ACTAGCTCCGACGATCGCTGCTGATACTTCCGCTTCGGCGGCGCCACGGCGGCGGACAAC
TGGTTCTCCGGCACCGGAACGATCGCTTGAGAATCGGGATCCACGAATTCGGCGTCGTTG
TTCTTCTGCTGCGAGAACGCGGTCCGAAAAAGCTCCGAAATTCGGTAGAACTCCGAGTAC
ACATTGTTCTCTTCCGACGAATTCTCAGGCGCTTGAGTCAAATCATTGAAATTCGAGCTC
GGTTCAGTGAAATCATTGAAAGAAGGGTTAGGGCTCGAAAAGTAAGCTTGAGCTTGGGGT
AGAGGTGATTCGTCGAATGGCTCGAGTTTCGGCTCTAATTTGGGAATTATGAGGGGTGTG
TGGGTGGAGGCGGCGGCGGCGGCGGAAGTAGTTGTAGTGGTGGTGGCGGAGGTGGTGGTG
GTGGGATCAGGGAATAGGTTGAGATCTGGAAATTGGATAAGAGAACCCATTTCTTGTTTT
TCTAGAGAGAGAAAGAGAAGGTAAAGATGGGTTCTTGGTCATGAGAGAGAGAGAGAGAGA
GAGAGAAGGGATTTTAGGGTTTTGCAGTGAGAGCTAAAGAAGGTGTGTCCATGGAGGGAG
AGAGAGAGAGAGAGAGAGAGTTAGAGTGAGAGGAAGTTGGGAAGGTGG
>TeaL_209175
ACAAACCATGGGTTCACACATTTTCAGCACTTCTTAATACAATAGCTAACTTTTAACAAT
AAAAAAAATTAACTTAAACACAAGGAAGCGAAACATCAATCATTCAAACTGAACCAACCA
AAAAGTATTGTATAGGAATAGTGCATCGAAGTCGAAAGCATTTAACAAATTCAACATGAC
AAAACTCAAACAAGAAGGTGCTTGATTTAAATCTAACACTAAGCTCTCAAAATTCTTCCA
TTGAAACTAGTAATTGAAACAAAAGGCAGAGAAGCAGACTCAGTCACCCTTTCTCCGGAA
AGAGCATCCCTCGGTGAGCCTTGCACGGCCTCCTGTTGGCTGGCACAAGACAGTCTGGCA
GTTTCCACACACCACAACAGTTTGCGAGTGGCTAAAGACGGTGGTTATGTTGAAACAGCC
CTGGCATTTGACATCCATGAAGAAGGAATTAGGGGACTGAACCAGACGTTTTAGCTTGTG
CTTCCTCTTCTCGAGCTCCGCCGGTGGATTCAACAAATCGATATCGTTTGGAAGA
>TeaL_209176
CCACCCTTTCTTATAATGCATGAGCAACTTTTTTATTTTTATTTTGGTGCTCAAGTCTTC
CCCCCAATAATTACTACATAAAACAAAGAATGAGAATAGAATTGTGAAAATCATAACAAC
CATTAACATATTAAAATGCCCAAGAGGATACCAAGTAAAGAAGCCATGATAGAACTACTG
ATGTCAAGGTGATCTTTGTAGGCAACTTCCCTTTATCACTTCTTAACACCATGGCTTCAT
AAACAGGCCAACTATTCAGCACTCCAAAACCAGCTATGAACAATTGCGTAAACACATCTT
CAAACCTCAATCCATTGCTCAAGACTTGAATGATGCCAGAGACAAACGAAACTAGGTTGA
TTATAGCAGCCATTGTTATCGGCAAAAACATTTGTGATTCAACTCCAAATTCAAAAATTC
CTTGCTCGTATCGCTTGCCTTGTTCGTTGTCAACCACCTTGCTTGTCACATTGAATCCAA
ATTTGGTTAAGCCTAAGGACTTGAACAAGTATTCAACTAGTCCAAAGGAGAAACTTGAGA
CCCCCCTAAGTATCCACATTCTCTGAGAGTTCCACCACCTGTGGATTGTTCCTCCGGCTA
ACATGAAGTCGATAAAATCTTGTGCATAGGCTCCGAGGAAAAGAAAAGCATACATGAAAA
ACCAAGGATCTGAGACCTTTGGGAAGATTGAGAAAGAGTTGAGGAGAGCTAGCTGTGGTA
AGAAAGCATACGTAGTTATTGGAATCCCCGAAATGGGCCACAAGGAGTAGTGTGTAAAAC
AAAGGGCATGGAAGGGGTTCAAGGACCATAAGCCCAAAGTTAATGGGCTATTCTTGCTAA
AGCCCACTTCAAGGAGGCCCATTGACCATCTCATAATTTGATACAGCACATCATTCAGAG
TCACTGGAACATCCCCCAAAAATGCAGCTCTTTTGGGATGGCAGAAAATGGATCTCCACC
CTTCACAATGCAACCTGTAACTGGTGTAGAAGTCCTCAACCAATGATCCATACCTATATC
CCATCTTGGAGCCCCATTTGGTTTGGGCATCAAAATTGCAGCCAGCAACTTGGTACGCCA
GGGACAAAACTTCTTTGGACCGGATGGGCTTATTTGGAACATGATCTGGGCTTAGTTCAG
GATTTTCTGGGGCCACAAATGAAAATGGGCCTCCAAAGAAAGCCCGGCGACGAAAAAAGC
CTCCGGTGCCCATATGGACTGGGCCCCACAAGCCGTCCATTCCATGAGAATCAATTTGAA
AGGGATATTTCAATTCAGAAGCATAAATGTCATCCTTGTTGAGGCCATGGAAGTATTGAG
GAAACTGAACGAAAGCTAGCCTGGGGTCCATGTGAGGGTCCAAGAGATAACATAGAGCAC
GAAGAGGGGTTTGTGGATCATTTGAGAACATGTCACAGTCCAGGGTTAGGACTATTGGTG
CATTGGTCATGGTCGCCGATACTCGAAGCAGGACATTAAGAGCACCGGCCTTATAATTGT
GGGGAGTTGATCGGCTTTTCTCTCTGGAAACATAGATAAGGTTTGGCATGGCATGACCTC
TGCTGTCCTTGTCTTTTCCACTCTCCAATAGAACCTGAATAACTGTAGAATGATGTTGTG
GCGTAAATCCATTGGTCCATTTGCTGAGAGCTTGGAGCTCCTCCTCGGTACTGATATAAT
CAGCTTGAACGCTCCCTCTCTCCACCACCCTCTCTACCCTCATTTTCATGCTTTCATACA
TATTCTGCATTTGATCAGTGTCTGAGAACCACGTAGGGTCAGAAGCAAAGTAAGCCTCAG
GACACCTCTTCACAATCCTGTTCTTCTTGCAAAAGGGCAACCAGTGTGCTGCAAACTTGG
CAGCCTCCATAAAAGCAAAGAGTGTCAACTGAGAACCTCCATCATCCGATACATAGAACG
ACAACTTCTGAGTCGGATAATCATACGCCATCACCGATAGACACGTGTTCACCACCCTCA
TCGGCGGCTCTTTGTAGGGATCCGCCGTGCATATCAACACGTCCACGGCCGGAAACTCGC
TTTCTTTCGCATGTTTTATGAGGTTTTCCGGGAAAGTCTCGCGGTTGATCGGCTTCATGC
GAAAAGCTTGGTAAGTAACCCACATGAAAGCAAGCACAAGATCAGCAAGCAGCATGGAAA
GAGAAGTGGCGGTGGTGGTGGTGGAGTGGTGGGTGGTTAGGTTGAGGTAATGGTGGTAGA
GGAGAGATAAAATGGCGGCGGAGTAGAGGAGTGCGAATGCTCGGTTCAGCCGTGTGCGGC
GGAGGGGAGACCATGAGTGAAGAGGAGCTGCTGCTGCTTCCATGATGG
>TeaL_209177
CTGCTTTCTGTCATAATCATGAAGGTAGAATTTATCTATGTATGAAATGCATTCCTTTTA
TATTATCTTTCTTAATGTCCCCATTGCATTAAAATGTATGTTTTGTGCACATCACTGGCA
CATGCATTGCACATGATGTTTAAGCAGACAGTTTGCTGTGAACATTATTGCACATGTAAT
ATGCTTACAAACATTAGATGTGGTATCAAGGCAGTGTGCCATCTTCACAGTTTTTCTTTT
CCTGGTGCTAAACCTGCTGAGTGTTGTGACTGTTAATCCTTGCTTTTATTCCATTCCTAC
TGAACATGTTCTGGTGCAAAACATGTTCTCAGCAAATATAGATTAATTTTTGCATTTTAG
AAGCCTGATTTGTCTGCTGGGGACAGTTCTATATGAATTACTATTTCTTTTGCTTTAATT
TCTCCTATTTTTCTATTTCATGTGTTTGAGTTTTGCAATGCTGACTATTACTTTCTTATC
ATGAAGAATGGTCGAAAAGTTATATGTGGGACGCAAACTGGAACTCTTCTATTATATTCA
TGGGGTTTTTTCAAGGACTGTACCGCTTTGTTTTTATGTCCACAGTAGGGGAACATTTGA
TTCAGTAGGAATTTTATGCTTTCAATGTCTCAAGTCTTAATTTTCTTGCTGTGGAATGTT
CCTTTTTGTTTTTCAGTGATCGCTATGTCGATCTATCCCCAAATTCTGTAGAAGCCTTGA
TGAAGAGTTATTAGCGGATCTGAGAATGGGCTCATTAGCCTGGTAGGCATATTACCCAAC
AGAATAATACAGCCAATTGCGGAGCATTCAGAATATCCTATCGAGCGTCTTGCATTTTCT
CATGGCAAAAAGCTTCTGGGCAGTATTTCACATGGATCACACATTGAAGCTATGGGATAT
GGATGATTTACTGCAAGGTTCTGGAAATCCTGTGAAGAGTCATTCGGCTGTTGCAGACAG
TGATAGTGATGAGGCGGATGAAATGGATATGGATATGATATTCCCTCATTATCATCATAA
TTATTAGAATTTTTTTTTAATTTTTTTTCTTTTTTTTGGGTGGGGGGTGACGAGTAGCTT
ATTAGATTGTGAGTTGTTTTG
>TeaL_209178
CATCTAAGGCTCAAGGTATGTTATAAACTAGCAGTTCAATGGAAAACAAAAAATTCTCCC
GTCAAATTAAATATAAAATTCAAAATAGTTATATAACTATAATGAAAGCAATAATCACAA
CTGTAACAGAATTCTATATATCATCTCCAATTCTCAAACAACTGAAAACCAGCACACAGA
CTATTACATACAGGCCTTGAAAAGAATGGACAGAAAGAAGGAAAAAAAAATACCAAAAAA
AAAAATTCTCTGCCTAAAACTTCACAATGTTGAATAAACCAATAAACCACTCTGTATAAT
GTCTATAAACACACTAGCTAGTCACACAAACAAGCCAAATGACCAACAGAAATCGACAAA
CATTGCACAACCAAACAAATTCACTATACACAAAACAATTAAAGATACCGGGCTTTAGGA
AATCCTTGCATTTTCGCCCAATTATTTGTCTTTAACGTCACCTTTGGTTTCAGAAGAGAC
TGTTTTTGAGTTGGGTGATTTTCCGATGATGGCTTTCTTTGCCTTCACTAGCGATTGCTT
CACCTTTGCTATAAGGTTATTTGATTGTTTCGAAGTAGGCTTTGTCGAAACCTCTTCTTT
GGGAGGATCTGGAACATCAGGTTTTGCTATCTCACTAGTTTCTTTTACTTTCTCCAGGTT
GGTTTCACTGGTTTGTACATTTTCCTCTCCTTTCACTTCTGACTCTGGTTTCTTGGGCTC
TTCAACTGGTTCTTTGACAGTAGTAGGTGTGACTTCCTCTCCCTCCACCTCTCCATTTTT
CTCTGTTTCAACTGAAGCGACAGTCTCATCTTTTATGCTTTCTTTTCCATTTTCAGCAAC
AAGTTCAATGTCTCTTGAAGTAACGACATCCTCAACTTTGTCTACTTTAGGCTTGTCTAA
TTCCTCAGTCATGCCTTCTTTCTCTTTGTTCTCTTCAGTTTCAACATTCTTTCCTTCACT
CTCTAATTCAACCTTTCCTGGTTCCACAACTTCCTGTTTTGATACACCTTCAACCACCTC
GGTTCCATTCAGTTCTTTCTCTTTCTCACCTACTATTTCTTTTTCTACAACATTTGTATC
AACTTGAGCTTCCACATTGGTTGATGTAATTTGATCTGAACTTTCTGTCACAATAGGTTC
CTCTTTAGTGATTTGCTCAATCTTATCAGCCAAAGTCTCTTCCTCTTTCACTATTTCAAC
CTTCACACTCTCCTTGGGTTCAACCTCTGCACATTCTTTCTCAACTTGTTCAACAGCTTC
AGACTGTTCTTGTGGTTTATCCTCTACTTCTGGCATTGATTCCCGAATTTCTTCCTTCTT
AGGCTCCAGTTCTGAAATTTCAATATCTTTCGCGACTACTGTTTCTGATTCCTTGACAGG
TAGAACCTCTGCTTCTTCTGTTTTCTCAACAACTTCAACTGGCGGTTCAGGGGTATCAGC
TATTTTTGGCTCCTCCTCGGCTTGCTTCTCAACCACCTCTTTTGGCGGTTGCTCTTGTGA
AGTCTCTTCCTCTTTTTCTATGACACTTTCTTTAGTCTCAACCTCTGCACATTCTTTCTC
AACTTGTTCAGAAACTTCGGATTGTTCTTGTGGCTTATCATCCACATCCGGCACTGGTTC
CTGAATTTCTTCCTTCTTAGGTTCCGCTTCTGAAATATCAATATCTTTCGCTACTACTGT
TGCTGGAATTCTGTTTCTGATTCCTTGACAGGTAAAACCTCCACTTTTGCTGTTTCCTCA
ATTACTTCAACTGATGGTTTGGGGTTATCACCTATTTTTGGCTCCACCTCGAGTTCCTTC
TCAACAACCTCCACTGGCTGGGGCTCTTGCGCTTCCTTTTCAACAGATTCCCTTACCGGT
TCCTCCTGTGGTTGGCTTTTAGTGCTGTCATCGACAACTGATGGCTTAGTGACATCTTCC
ATCTTTGGTGCCTCTTCCAGTTGTTTCTCAACTTCTGGTTCCTCTTGTGGCTGTTTTTCG
GCTGCTATTGATTCGGAAACAATAAAGGTGTCTGCTTTATCTTCAACTGAAACATCCAAA
ACGGGAGTTCCATCAATTTTCTTTACCTCTTCAGCTAGAGGAGGCTCAATCTGCTTATCT
TCAATTTTTTCTTCCGATTCAGACAAAGGGGCAGGCTGACTTGGCAATTCCTTAGATTTC
GGCTTTTCTTCCTCTTCACTTCCCTTGGATGGAGGCAAACCCTCCTGTTC
>TeaL_209179
CTCAAAGATTGCTGCAGTGGCAGGTTTTCATTTATACTGTCTAGCTCCAAGACTTACCCC
TGCCAGATATAACTGTAGCACCTTTTTCTGTTGTTCCAGTTCTTTGCCAACTTATCCTTG
ATCAAGAATTGCTTTCATGCACTTCATTATGCTTGTGCACCATCTTTTGTTTGGGGCTTC
TTAATTCAGCATGAAAGAGCTGTGTTGCTTTGATTTTGATTCTGTTTAAAAGCCATGAGA
TCATCCTTGAACCTTTGTTTGTAAGCATTGCTTTTTGACACATGCTGTTTGAAAGTAAAA
AGATAGTCATTAGCATATACCCACGAAAGCACAAAAGCAAAGGATAGCCAAATCCTACCT
CTGAAAACCAGACCTTGAAGCCTATAAAGTTTAGAAGAAGATAAAAAAGAAGAAGAAGAA
AAGCCTAGAAAGCTGCATGACCAACTTCCAATGAACAAAGAAAGAATGCTGATTGTGACG
AAAAGTTGAAG
>TeaL_209180
TATATATCGTTAGACAAATATCTTCAGGCGATTACATTAGTGGCTACAGAGAAATTATAA
GCAAAAAGACAAACCAAAAATGAGAAAAGCACAACTGGTGTTTGTCCCATTTCCAGGCAT
CGGCCACCTCATATCGACAGTTGAGATGGCAAAGCTCCTCGTCGGCCGAGATGACCGCCT
CTCCATCACCGTCCTCATCATGAAGTTTCCCTTCGAAAACAACACCCAATCACTCTCCAA
CCACGCCTCCGATCGCATACGAATCGTCGAACTCTCTCATGACACCCCCTCAGCAGCCGA
TCCCAATTCCAAACCCGGCTCTTTCTTCCCCGACTTGATCGAAATTCACAAGCCTCGCAT
CAGAGACGTTGTCTCCAACATAGTCTCTGAATCTGAGTCTGCGTCTGAGTCAGAGTCCGA
GTCCACTCCTCGACTCGCTGGGTTGGTGATTGACATGTTCTGCACGCCCATCATTGACAT
AGCAAACGAGTACGGCATCCCGACCTACGTCTTCTTCACGTCCAACGCAGGCTTGCTTGG
GTTCTTTTTCCATTTCCAGACCGTCCACGACCACCACAACCAAGACTTTACTAAGTTCAA
AGACTCGGACGCTGAGTTGACCGTTCCGGCTTTTGCCTACCCAGTCCCCGTAAAGGTCTT
GCCTTGCGTTTTCTTGGGCAATTGGTCCACCACGATCCTCAATATCGCTAGGCGGTGCAG
AGAAACCAAAGGTATTATGGTCAACACTTTCACTGAACTTGATTTTCATGCTCTTAAGTC
CCTCGAAGTAGACAAAGCCATCCCAAAAATCTACCCTGTGGGACCCGTACTCAACCTCAA
AGGGGGAGGAGGCGGTCCAAACGAGGCCCAAAGCAGCCAATCCGAAGCCGATATCATGAG
ATGGTTGGACGACCAGGATCCGGCATCGGTGGTGTTCCTCTGCTTCGGGAGCATGGGAAC
CTTTGATGAGGACCAGGTCAAGGAGATAGCGCGTGCTCTTGAGAGTTGCGGACACCCGTT
CTTGTGGTCCCTACGTCAGCCTCCGGCGAAAGGAAAGGTTGGTCTTCTGAGTGAGTACGA
AAATCTGA
>TeaL_209181
CATGAAGTTTCCCTTCGAAAACAAGACCCAATCACTCTCCTCCCACGCCTCCGATCGCAT
ACGAATCGTCGAACTCTCTCATGACACCCCCCCCGCAGCCGATCCCAATTCCAAACCCGG
CTCTTTCTTCCCCGACTTGATCGAAATTCACAAGCCTCACATCAGAGACAGTATCTCCAA
CATAGTCTCTAAATCTGAGTCTGCGTCTGAGTCAGAGTCTGAGTCCACTCCCCGACTCGC
TGGGTTGGTGATTGACATGTTCTGCACGCCCATCATTGACATAGCAAACGAGTTCGGCAT
CCCGACCTACGTCTTCTTCACGTGCAACGCAGGCTTGCTTGGGCTCATGTTCCATTTCCA
GACCCTCCACGACCACCACAACAAAGACGTTACTGAGTTCAAAGACTCGGACGCTGAGTT
GACCGTTCCGGCTTTTGCCTACCCAGTCCCCGCAAAGGTCTTGCCTTACGTTTTCTTGGA
CAAGGAAGGCGGCTGGTCCACCACGTTCCTCAATATCGCTAGGCGGTTCAGAGAAACCAA
AGGTATTTTGGTCAATTCATTCACTGAACTTGATTTCCATGCTCTTAACTCCCTCGAAGA
AGACAAAACCATCCCAAAAGTCTACCCTGTGGGACCCGTACTCGGGGGAGGAGGCGGTCC
AAACGAGGCCCAAAGCAGCCAATCCGAAGCCGACATCATGAGGTGGTTGGACGACCAAGA
TCCGGCATCGGTGGTGTTCCTCTGCTTCGGGAGCATGGGAGTCTTCGATGTGGACCAGGT
TAAGGAGATAGCACGTGCTCTTGAGAGTTGCGGACACCCGTTCTTGTGGTCCCTACGTCA
GCCTCCGGCGAAAGGAAAGGTTGGTCTTCTGAGTGAGTACGAAAATCTGACGGATATCCT
GCCAGAAGGGTTCTTGGAAACAACGGCGGGGATTGGGAAAGTGATCGGGTGGGCC
>TeaL_209182
GTCGCACAAAATTCAACGAGATCACACTTGATAATTTCCCGCAAAATTGGACCAACATGA
ACGTCACTTTGTCAATGCGGCCAACATCAAGTTGGTTCTGCCACATCTCTATTGATCCAT
TTATGTCTGTGATAGTAAGTTTTCGATAGTTGCCAAAAATATGGTCGACTCTGAAAATAA
GCTTTCCATCCAAGAGATGGTGTAGAGATGAGGTTGAAAAGTCCGCCTTTTGTTGCGCTA
GCTTGCTTCGAAATGCTGATGGGAGTACCTTCATTTTGGGACAGTTGATTACTTCTATTG
TTTTCAACAGCGATCCCTCAAACGTGCAAGCTTGAGAGCAGAAACTCCTAAAGTTTGGCA
AATCACTGAGTTTGAGACTACTCAGTTGAGGGAACATGATTATATTTGTTAGCACTGCAT
CATCTTCACTTGGTTCATTTGCAATGATCGATTCCATCATACCACATTCAGTTACCTCTA
TTTCTTGTAGTTTCACAAGAAGTTTGGCTAGAGAGTATGAGAATAGATTTCTCAAACTGT
CACAATCATTTACTGTTAAGGATCTTAGATTTTGAAAGCCTTGAATTCCTGGTGAATTGT
CCTTCCAAACTTGTGTCAACTTTGGCAGATGGATTAGTTTCACCTCTTTTAATGAAGGGA
ATGCCATATCTGATATGCCTCCTTCCCAAACAAGTCCTTCACGGTCAAAGGCTACTCCAA
TAGATCGACAATCCCTTACTTCAAGTAGTTCAAGATTTTGCATGCCCTTAATTGAATTGG
ATGGGGAAAGAATATTTGAGAGCTCATGACAGCTGCAAACTTTCATCTCTCTTAGTTTAT
CTTGAAGTCCCCCAGGCCAAATCTCCATCAAATTCTCCATTCCAAAGATGTCCAATTTTT
CAATGGTAGTCAGTTTAACCTTGTCGTTGAAGAGGGGTTGAATGACGGGATCACAATTAC
TCTCTGAATCTGAAACAGCCCAGAGACGCTTCAGCTTTGGCATACTCGACAGTGTCAAGG
AACTCAGTTGTGGCAGCTCAATTGCATTCATAGCTTTGCAGATAGCAATGAAACTTCGAA
GGCCTCCAAGACTCAATTTCTTTAGTTTAGGAAACTCGATTTTATCTGTTGCTATTGCTG
CTATTTCATGCTCTCCTCCTTCACTCGAAACAATTTCTTCCATCACTTTACATTCACTGA
TCTTAAGGTCTTGCAGTTGCACTAGATCTCTAGCTATGGAAAGTGAGAACATACTTTCCA
GTTTATCACAACTGCCCACATATACAGTCGTCAAGTTGCCGAGCCACACAAGTTGGGTGG
GACCCTTCCACAAATTTGTCAGTTTATGCAGGCTAGACAGTGTCAACACTTTCAATGCAT
TGAAAGTCTTGTTCGGTAGTCGGCATTCATGACTAGTAATCCCTTTGAAATCACCTAGAC
AACAAAGATGCAGAGACTCTAACACTGGGAAAGCACTCTGCGGAACCCCATCTGCTGTAT
TGATGAGGTATTCCAAACCCCTCAAGTCATCTAGTGACAACTTCCTTAAGCATTCAAAAC
CATCTCCGTCGACCAAATCACAGAGACTTTCAAAACCTCTTATTACACATCCGTATAAAG
TCAGAATTTCAGTTCTCTTCAACAGCAAATATAGCCTCGATTCAGTAATGTAATCACTCA
CAATTGCATGTTCGACATCCAACTTATTTGATAACCGATAGCAAGGGTGATGTGATGACG
AAGTGCAAACAGTTATTTCGAACTTTTCAACGACCAAACCTCTCGGCCAGAAGGAAAGGT
CTATTAGATTAATATGCAAAGC
>TeaL_209183
CCCCCTCTTCTCTCTCTCTCTCGCTCACCTGCAAAACTGAAGAATTCATTCGAAACCAAC
AACGAGCATTCCGCTAGAATGCGCCACTGATCCCGATCAAAACGCACCTCAATCGTACAG
CCATGGCCGGTTGGATCTCCTCCAAACTCAAAGTCGCTGAAACCCTCCTCCAACAGATCG
ATCATCAAGCGGCGGAGTCATTAGGGAAAAACGACAAGCCGCGATCTGATGATTTGAGTA
TTGAGACCTCACGGAAAAGCACTGAAGTAGTGCCATTGAAGGATCAGCTGAAGAAGAAGA
AGAATAAGGATAAAACTACACAAACGAATGATTTAATTGGCAAATCTCGTAATGATCGTA
ATTCAATTGAAATTAGTAGTAATAAAATTAGTGTTAATCGAGATAGGGTTGAGGAAGTTG
GGGCATTGGCTGTAAACCCTCCTCCTAAGTCTGGGCTTACCGACAGTGATTGGACCCAGC
TACTTAGTGCACCGAGCCAGCCAACATCTCCGGTTGTGACTAGCGGTAATGGAGTGACTG
GGATTCACGGGTTGCGGAAAGATGGTCAGACGCAGGGCAGGTCGGGTTCGAATTTGTCAG
CATTGGAGGGGAAGAGGAACCAGAAGGGCAAGAATAGTGGTTTGAGGACGTTGAAAAAAC
CAGGTGTTTTGTCTGAAAATAAAGTAAATGGTGGGAGGCGGAGAGATGGAGAAGATTCTA
GGATTGTTCAGGGAATTTCTAGAGCTGAATTGGGAAGTGGTGGTAATGAATCGGAAGTAA
GAGAATCGGATCGGAAGGATGCAAGTCCGAGCCTTGTTGTGGAGAATAAGTACAAGGCAA
ATGAAGAAAGAAATGGTGTGTCAGAAGAAACACATGGGGATATGGGTCATTTGCACTCAA
AGGAGGTTACTTCTGTGGACACAGTTCCACAGTCTACGGATAGGGACTCTCTGGTGGAAA
TGGCATCAGAGACTGCTGATGGGGTTTCTGATTTGAAGATGGGAAATGGCAATGATGATC
ACAACAGATTCAGGAGTTCTATTGGGGGAATTAATGAACGCAGTGCAGGGCCGAGGAGGT
CGCCTACTCTGAAGAGGGATTCTCCTTCAATAAGCAATAGAGGGTCTGATTCAGAGACAG
AGTCAACATCCACGTCTGATTCAGAAAGTGAACGCGAAAGGGAAGAAAGGAAAAGGAGGG
CGGCGCAGATCCTAGTTGAGAAAGCAGCAGCAAGGGCCATAGAGGCTATCAAAGAGCGAG
AAAATATGGTTGCTAGATTGGAGGGGGAGAAACAGAGCTTAGAGAAAATACTTGAAGAAC
GGGCCAAACAGCAAGCACAAGAGGCTTCAGAGCTGCAGAACACTATGATGGAAACGATGG
AGGCTGTCGATTTGGAGAAGCAAAAACATAATAATACTAGAATGGAAGCCCTTGGCAGAC
TGGCTAAACTTGAGACTACAAATGCTGATCTTGCACGATCGCTTGCTGCTGCACAATGGA
ATCTTGAAGTAGAGGTTAATCGTGTGGCAGAACTTCGACAACAAATTGATTTGAAAGAAG
CAAACCATGAAGAACTCAGGAGGAAGATCTCCACTATTCATGATACTGGAAACCAATTCG
TTGCTCCAAAAGGAGTTGAATTGGAGCGTGAGATACTTGAGGCAGAGTATTCTTTTGTAA
CTGAGAAAATCGGACGATTAGAAGAGAAGGCAAAGACTCTGGAAACAAATATTGAAATGA
CCCGAAAAGATATAGAGAATCCAACTGAAGTGGAAGTTGAGCTAAAACGGAGGCTTGGTC
AGTTGACTGACCATTTGATTCAGAAACAAGCCCAGGTTGAGGCGTTGTCTTCTGAGAAAG
CCACACATTTGCTTAGAATTGAGGCAGTTTCAAGGTTATTGGACGAAAACAAATCAAAGC
TGAATGCCACAGATATTGAATCGGGGATTTGGGAGTTCTCCAACTCAAAGCTGAGGCCGT
TGTTCAAAGAGAGAATGCAATCTGGCCGGCAACATCTAGGATCATTGGTTCGGCAGTTGG
ACTCTATCTTTTGCGCGGGTGCGGTGTTTCTAAGAAGAAATTCCACTGCAAGGCTGTGGT
CTTTTGTTTACCTTGTATGCCTTCATTTCTGGGTGGTATACATTCTAATGTCGCACTCTC
CGGTATCAGATGAGGCCAGGTCAGGTGCTGTTATTTCCTTGGAGAATATCAATAACACTG
GAGGTGTCTGATTTATTTTTATGATTTGTTTGTGTTGTTGCCTATTGGTTTTACCAAGTA
TATATATATATATATTGTATATATATATTGTTTTATGGGGTACTTAAATGTTACCTGGGG
GGTGTAATTACGCAGTTTTTTTCCCAGTCCAATAACAACACAATGGATGATGATGCACAG
AAATGTATTATTTACTTATCAATGCTAACGAGGGAATAAGTCATAATACAACTATTTTAG
TTAAGAATGCATTTTCATATTCAAATTGGTAGTGTTCTTTCTCTGCCCGGGTCATC
>TeaL_209184
CCTTGCCTCCCCTAAATGTTGAGAAGAAACCATCATGTAGCTTAAATAGTGTAAAAAAAG
AAATGACAGGCAAATCATTCTCTTCAATAAATCCACGACTTCAACTCTAAAACTCACTTT
CTGTTTGAAGCAACTAAGAAAAGCACCAGTATTGAACATACAATCCAAAAGCCTCACCTC
CTTCATGAACAAAAAGAATTTTAAGACTAAGCAATTTCATTAAAGGGTGGGGGTTGGTTA
AAAGGAGAAATCTACAAATCTATACAATCAGAGTGTAAGCCATACAAATTTCAAGCTATT
ACTTTCTACAATTCACCACCTGAGTGGGAGGGTAGTCAACATAATAGGGCACAACAAATT
GAAATTGATCTCACAACAAACATCATCATATTCGAAAAAAGTTTCAATGCATGCTGTTCT
TCTCTGAACTGAAATCACAGCTTCATAGCCATGCTTCTTAGACCGACCAGGCCATCCTGT
TAATCTTGCCCACGCTCATACTTTTCAGAATCAGGCCCAAGTTGAAAAACAAAGTTTAAC
TGGCAGAGATTACTTCCTATATATGCTGAGATCCCAAATGGAGTCACCTTATTCTCCTCC
CCAAGTATGGAAGACAATAGGAAACCCAGTGCAGAGAATATTTGGCCGTGCGAGAGCAAC
AAACATATATTTCCTAGTAATACCTAGTAGTAAGATTTCAACTTGGAAGAGGAATCACTA
GAATTTCATCAGTAGCCTAATTTACACATTTCCACCATCCGAGCTGCTGCAGGCTTGATT
TGGAAGAACGTTGTTCCCAAAATCTCCATCCAAGCTCATTGCTTGGACTTCTTGTGGTGA
AAGAATTTTGATGCAACGAACACAATTTACAAACTCCTCCCAAGGGTCATCCCCAACCAA
CAAGACATCATTTTCATGATCCACATACACAAGTTTCCAGCCGATTCTGTGTCGGTCCTC
CAGCTGTCCCTCTATACCAAACCTACGAGCCAGATCTTGTTTAAGTTCATCATAGCCTGA
ATAACGGGTAATATCAATTGATCTTCCAACAGCTCCTCGCTTGTACACCTTTGTATATGT
TCGCATCCGCTGAAACTGTGATGGTGGTGCCCAGGCACCCCTGCTCAAGAAGCTGCTATC
ATTTATTGTGGAATCAAGAGAATTGAAAGTCATATCTGGAACTCCAAATGATTGAGAAAC
CATTGATGATGAAAGTTCCGGCTGTGTATCTTTGGGGTTTTCGTAGGTGGAAAGCAAGCC
ACCTCCCGAAGACAGATTATTTGAGAAATCCTTCTCTGAACCTACCATACCCTTTGTAAG
CAAAGGATCAGGAATCATGGGCATCCCCAATTGGCTATCAGTGTTTGCTCCAAAGCGAAC
ACTGCTCCTTGGATCACCCTGAACCTCCCCATCTTGACTTGTGTCTCTAAACAATAATGA
TTGTTGATTGAAAGACAATGGGATGTTCTGCTGTAAATGGACATCATTTTGAGAAAGGCA
AACTGAAGTTGCCGAAGATGAAGTGTCCAAATAATCCATCTGGGTTCCAGCAGCATTTAG
ATATGTTTGTGGGGCCAAAAGTCCTTGGTTTTGACTCTTGGAAATGTTCAATGAAGGCTT
GAAATCAGGTTTTAGCTGCAAATCTTTAACTAAGTTAGCATTAGCAGACATGGTTTCCAG
ACCACTGGAACTCAAGAGTGTGGCAGAAGACTGAGTCATCTCCTCCCCGATTGCCATGCT
TCGCTGGGCCCTACCGTTCATGATTGGTTGAACCAAGCCTGGACAGTTGTTTGTGGAAGG
TGAAGTTGAACAAGATGGAACATCATCAGTTAATCCAGATTGGCCTCCACCTGCAGCTCC
AGTCAATAAACTGCTGCCAGTTGTGGAGAGCTGATTGCTCGTAGGGGTGTGTCCCAAATG
CCCAGGCAATTCTGGAAGCACACCAGGTTGCTGATGTTGCTGAAGCTTCGGTTGTTGCTG
GGGTGGATGAGAGAACCGGATATTTGGTTGGCTATTATTAGTCTTCGACATTTGCTGTGG
GATAAGGTGTGACTGAGGAGGGAGTGAGGTTGCGATTGCCGTTGCCTGAGGCATGTCCAC
CATTTGGCTGGGTGTTGCAGCCCTAGAAAAGCTCTGAGATGCATCTAACAACTGTCTCTG
TTGATCTTGTACTTGCGGAAGTTGGGGAGGCTGTTGCAGTGTAGACTGCTGCTGTGCTAA
AATTGCTTGCTGTTGTTGATGCAGGTTTTGTAAAAGTTGAAACTGAATTTGATTCTCAGA
CATCTGTAATTGTTGATTTACTTGATCGGGCAGCTGGGATGGCATTAAGTTCTGCTGTTG
GTTCTGACCTATAATCTGTTGTTGCAGCTGCAGGTTCTGAGAAAGATTTCTGTGTAGCTG
ATGGTTCTGAATAGATGGTTGCTGCTGAAGAATATTCTGAGTTTGGCCAAGAGCCTGTGA
CTGCAGAAGTTGTGCCTGAACTTGTGTTGAGGGTAGATTTTGTGTTGTTGTTGTTGCTGT
ATGATAGAACCTAAGGGATTCAATGTGGCAGCAGCTGGTAGCTTTTGGAGCTGATCAAGC
TGTGTTTGCTGGGTTGGCTTCTGGGTATTAAACTGTAAGTTGTTTTGCTGAGGGATTTGG
GGTGATGGCAAGCCGCCTAACTGACGCGTTAGATCTGCTCCGGCAAGGTTTTGCAGAACT
GACCCAGATAAGGAATGCAAGTAATTGGGCTGTAATGAGTTACCCAGAGAAGGATTTTGT
TGCATGTTCATCCACTGGACTAAGCTTAGTCCAGGGAGAGATTGGGGATCCTTCATGTAC
ATATCATCACCAAGCCAAGGCATTGTCCTCTTGAATAGGTTCTCTAGACCACAAGATTCA
TCATCTGGCATTCCTAGTTGCCGTGGACGTTTTGATCCGAAGAATGGTGGGGTTGGGCAG
ATGAAAAAAGGGGCTGTAACAGGTTCGATCTCCCAAATTGAGACCCGGTTACGCCTTTCC
CCAGCAGTTGATTCATCCCAACCAACCTGCAAATTTCGCCATTGTGAGTTTTTCCATCTC
ACAGGATCTAGATCACTGATTCCTGTAATTGTGCCCATGTACCTTCTTGTTCCTGACTCT
TCAGTTTCAAACATCATCCGAAATCGCATGCCAAGGGATATTTGATTGCTGCATACAGCT
TTGTAGTACTTGGCTAAAGGAACAACAAATTCTGACGGACTTGCCCTTGGATTGTAGAAG
ACAGTAAAGGGGCTATTATTTGCAGCCGCATGGGCAGCTGCTGCTAGAATTCCAATATGC
ATACTATCACTTGACAACACCGATGATGACAGATTGGTAGGTTGCCTGTTAGCTCGTCTA
ATGCCCAAAAGAAGTTGCTGCTTTTCATCCCTAATAAATAAGACTGAGTCACCCGCAAAA
AGCCTCTTGCCACTAACAAATAGGCTCCACCCTGTAGTGAGTAAATGACGTTTTGGTTGC
CCTCGATAAATATGGCGAAAAGTCCATACATTATCATGCAGATCCCTGGATTGAAGTTCT
TGAGCAGGTGGTTGCATGGTAAAATCAAGAGCAGGGAAAATTTTTTCTGCTGCACGGCGA
GGTACAGAGAAACCTCCATGAGTGCTTGTATCACTCGCTGTCAAAGTTTTGCAAAAAAAT
TCTGTTTGTGGCTTATTTGCCTTCATCGAAAGATCTGACCTCAATAATGCATCCTTGTCA
AAAGAGGGAACAGGTTGAAGCGTCATCTGAGCATATACTTCGTCCGTTTCTAGATCCGCA
TGCAACGTGACATTGTGAAGGAGGCATAGTAGCTTTGAGGGAAGATTTGGATAGTTTGGG
ATTTGAGAATCCACACCCTTCTTCATAGATGCTGCAACCGAATGGGTGTTCTGATTCTCT
CCCTTCTCCAAAGATATCAAGAGAAGATCTTCATCAGTTCCAAAGGATTTGCGAGCTTCT
TCTAGGCGCTTTGATGTGACCTTCTCATGTTTCCCAGAGCTCGCTGGATCTCTAATCTCA
AACTCATCTGTCAGAGCATCATAGCCACATATTACAACATAGTGACCAGTGTAGCCTGAG
CTGCCACTATAGAAGCCAGAAACCCAAGCATCCTCCAGCCAAGACTGACTTAATTTATAC
TGGTCAACTAAAGCAATTGCAATATATTTTCCTGACAAGATCAAGAGAGAGATTTCTTCT
CCACTAATTGACCTGCACTGTATATTCATTCCACCTTCCAGTGCTTTTTGAAATAGCATA
TCTACTCTCACTAGGTCATTAGGCAATTGCTCCTTGTAAAATGTCTCCACAGAAAAATTT
GGGTTTGCTCCTAAAGTTACTGTGAAGTAAGAAAAATGAACAGAAAAATTCTGCAGCAAG
TAAGCCAAATCAACAGTCCAAATGCTAGTTGTGTTGCAGAGTTCCCCCAGTTCCTGAATA
TCGCAGTTACCAATGCCAAGGGTTCTCAAAACCATCAAAACGCAAGCAAGACCACAATCC
CATGTGCATTGCTGGTTTATGAGTGGTACTTCAATGAAGTGTGAGTGAGGCAGGACTGCA
TCATTGTATTTATCATTAATCAATGACCGTTCAAATGAATAGGCTTCAACTGCAGTCGAG
TGATCCCCATCTGGTCCTCGACCATTTTCTTCTTCCGTTTTCAAAAATTTATTAAGAATA
ATATACAAAGGCCACATCAGCAACCAAACTAACCAATGTATTTTTCTAGGGCACTAAAAT
TCAGACACAAAGCTCTTCTCTGAGCAATAACATGTGCAGCAGGCCTTGTCTTCTTCTTGT
CGAAAATTATTTATGGAGTGCCATTTGTTGTACCTTTGGGTTCGACGGCAGAGAAAAACA
GGGGTTTGTCGGAG
>TeaL_209185
ACTCCAAGGACCCATTTCGGCACACTTTCTCTCCAAACTGAGATCAACCCAAGCTTCATC
TTCTTCAAAGAAGCTCCGTATTTGTAATACCACAGGGCCACTTCATTTGCTCACTGCTCG
TTGGTGCAACTCCGAGCGCCGTCGTCATCGCCCCTATTCCAGCATCGTGACCCAAGCTGC
TGCTCACCATCAGTGTTTCCCTTCAATTTAATGATGCAGTCCCTCAGAGATCCAGGCACA
CCGTAGCTCTGTTCTGCTGCAAGTGTCGATGCCAATCCCGCTGTGACGTTGCTGCTACTG
TCGGCCTCTACTGCTGCTTCTATCCGTGACTGACCAGCGCTGGCCACGCCGCCCACTCAG
CGCGGTGTTGGCCTGCCCAGCATCGTTCTAGCCCATTGTTCACGCACGCTGCTCGCGTCG
TCATCAATCTACTATGAAACCCATTTTTGGTGGGCCTTGGTCTTCCTCTCAACTATTTTT
ATTCCTTTGACTGTATTAGATTTGTAAATACAAGCTTAAAACCCTTTTTGTCAAACCCAT
TCTCAGCCCACTCTCTCTAACAGAGACAGATTCAGAGTTCCTCTTCTTCAAGGGGCTCTG
CTTCGCGGTTTGCTCACTACCGACTGCTGCAATTCTGGGCACCGACTGCTGCAACTCTGA
GTGCGTCGCCAACCTGTCACAGCCCCGACTACTGCAGATGTCGTGACCCAAGCTGCTACT
GACCTCTCTTTGCTGCACCTCCGATCACTGTTGGCTTCAACTGTTCCAACGCCGACCACG
CACGTTCGCCCACTCAACGCAACGTGTGTGGTCTTGCCCAGCCTAGCTCAGTCTTGTTGA
TCTTGATCGACGCCG
>TeaL_209186
AGCGCTCCTAGGAGAGGACGACTCGCGACGACCCAAGTCAAGCTAGAGCAGAAAAGGCCA
AAGCCACCCTCGTCTATGATGTCACGAACTCCAGCGAGGAGCTCGTCATGCTAGTCTCGA
ACGATCGTAGCACCATAGCCATTGAAGGCACGAGACTCGCCATGTGGCAAAGAATGGGTT
AATCAGATAAAAGTCAGATGAATCAGATATAAGGCAGTGCATGAAATGCAGTCAGATGAA
TCAGATATAAGGGAGTGCATGAAATGCAGTCAGGTAAAGGCAATGCAAGAAATGCAAATA
AAGAAAGGAAAAATGCATGAAAACAGAGTTCATACCTCAACGGCAATGGCCGACAAGTGA
GAAGCCGGCTCCCTTAGCAGGAGGTCCTCCGGTGCGCCGCGAGCAAACTCAACAAAGATT
TGATACCTTCAGCAATAGGCAATATATGTGTCTAAGGGTGATATCTCTCCGGATTGAAAT
GTCGTACCCTTAGCGGTAGAGGCTCTGGCTCGGCCTCAGGCTCGAACTCAGCCTCCAGGT
CAGCCTCAAGGGCAACTACTAGCTCTGCTACCTTAGGAACTGGTGAAACTACCAGGGGAG
TCTCTAGAAGAGCCCTGTCATGGGAAATCTCGTCTGCCATCTAAAAATGGGTGCGAAGTA
GGTGAAAAAGTGAAGAAAAATGCCGAAAATAGGGTAACCTTGGAAAAAGTCTACCCAAGG
AGAGAGAAAATGGAGAAAAAAGTCAAAGCTAGGAAACGTGCACAAAACTTGAGAGAAACT
CAAGGGGAACAAGCCTAGAATGGTGGAAATGAGGAAAGAAGCACCGAAATTAAATTTCAA
TCGGTTCAAAGTGAAGGAAAGAAAGAGGGTTTAGCGAATCAACTTCGCGTAAGGCATTGG
AAAACGCGTAGAAAGCGTAAATCCAGAGAGAAAAAGTGCCTAGAGAGAGAGGGAGAAAGA
TTTCGGCCCTAGAGAAGTGAGGAAATGAAGTGTGGAGGTGTGTATTTAAAGACTCGAGCC
AAAAGGTCAAATTTGCCCCCGCACTGCCATCAATCGCCGGCAGGTGGCCGGCAAGGCTCG
CCAGTGGCCAGCACCCTCCCCTTTTAGCCGGCAGGTGTCCTTTGGCCTCCCCTGTGGTCC
TGATACTGATTTGTGTCGTTGGTTTCCAAGAAATGCAGGGACAATTCACTGTTTGGTTCA
ATTTGTCTCTACAAAAGCTTTAAACTTTGTTTTCGGCGCACAATGTTCTTTACTTGTCAA
CATGAATGAGGTGTATCCTTTAAACATATTGTAACTCTTCCGAGAGGTAAGTCGAAAGTT
ACCGTGCATGAATATGCATTTCTCCGTTATTACATGAATATGCATTTCCCTTCTTTGCAT
AGGACATGCATTTTGTATATGTTGTTACATAAAACATGCATTTCACGCATATTGCACGTG
CGTGTTGCATCTGTTATGAATCATGCATAGAACATGCTTTCGCTCTTGAATCACGCATAG
AATATGCTTCTATTTTTTGTTTATTTCACATAGAACATGCCATTAACATTGTATCTCGAT
TGTTTGTTCCACATAGAATCTACCATTAACATTGTATCTCGGTTGTTTGTTTCGCATAGA
ACATGCCATTAACATTGTATCTCTGTTGTTTGTCTTGCATAGAACATGCATTCATACTGT
ATTGCACTTGTTAAGTCTCTTTCTTACACATGCATGATATTGTATGTACGGTTCATTCAG
CGGAGTTCCAGTTAAAATTATATGTACCATTTTCGGATCACACTCTTCCTCCTCTCGCGT
GAGACGTGTTAGGATTTCAAATCATTTAAAAACATTCGGGTGCGCCTAGTGTTCACACCA
CCCTTCGATTAAAAATATTCGGGTACGCTCGGTGTTCACACCACCCTTCGGTTAAAAACA
TTCAGGTAAGCCTGGTGTTCACACCACCCTTCGGTTAAAAACATTCGGGTGCACTGGCAT
TCACACCACTCTTCCTCCTATCGCATGAGACGCATTATGATTGTTTGCATCAGTTAAAAA
CATTCGGGTGCACCAGGTGTTCACACCACTCTTCCTCTTATCGCGTGAGACGTGTTAGGA
TTTTTTGCATCGGTTAAAAACATTCGAGTGCGCCAGGTGTACACACCACTCTTCTGCCTC
TCACGTGAGACGCATTAGGATTTCAAATCTGTTAAAAACATTCAGATTCGCCCGGCGTTC
ACACCACCCTTCGGTTCAAAACATTCGGGAGCGCCCGGTGTTCACACCACTCTTTGGTTA
AAAACATTCAGGTGCGCCCAGTGTTCACTCCACCTTTCGGTTAAAAACATTCAGGTACGC
CTGGCGTTCACACCCCCTTCGGTTAAAAACATTCGGGTGCGCCCGTTGTTCACACCACCT
CTCCTCCTATCACGTGAGATGCGTTAGGATTGTTTGCATTGGTTAAAAACATTCGGGTGC
ACCCGGTGTTCACACCACCCTTTCCTCCTTACGCTTGTAATGCGTTAGGACCTCGATTGA
GACCTCGGGTGTCCCCAGCGGTTATGTCACTCTTCGCCTTTCTTGTGCGACGCGTACTTA
AGCTTGCATAATTTTCTTACATCCTTACTGCATGAAATGTGGTTTGGCTCGTGATTCCCA
CGCATGGCATGTTTATTTACTTAATGCCTTACATAATTGGAATTGTTATGCCTTGTTTCA
GTTTATTTAACTGTGGCATTTTCTTTGCATTGCATTTGCATTCAAATGTTTCATTGCACA
GCCTCATTGCATGATCATAAGTTATGTTCTTGCATTTTGCATATCATTTCTATTTTGCCC
CAGAACTACGCTGGTTTGATTCCTTACAAAGGAATATGTAGGCAGCCTGCGGGCGCAACC
ATTTATTTTTTGTCTTGCTTGTCCAAGTCTTACAGCCTTGTCAAAATAGGTCAACTCTGG
GCTTTGACATTCACTCACGTCATTTCATGACTCTGAGTTCTGTCAAAGAGGGGCAACTAT
AGACACCCCATTTTTTACGGCCTTACGACTTGGATGTCCTTGTAGGTACACCCGATGATG
AGTCTGTTTGCTCACCAAGCGCTCGATGTCCTCAGCAGAACGCCACAACTTTGAGCCTTT
CAAACCCTACCCACTTGTTGCCTTATTTTTGGATCAAAACCAGAGTTTTTCAAGCCTGCA
ACCTTTTGTAGCCTGCCAGCCACTGTTTTGGGCTATCGGCCATCACTCTTGGTTGCCGGC
CACTTATGTGGCCTACCGGCCAGCCACCAGTTTCTTTTGCAGATATT
>TeaL_209187
ACTGCACATATTATTGACCACTGTAAATTGATTCTTAAGTTTCCTGAGGGCACTAACAGC
ACTTGGTACAATGAGCAATTTAAAATCTTTGAACCCTTGGAGTACAGTTATGATGTTTGC
GAGGCGATTCTGTTGTGGGAACAGTACCGTAATATGACTACAGTGCTGACAAGAGAATAC
CTAGATGCTCGGCCTGATGGGTGGTTAGAATATGCAGCAAAAAGGATAGCACAATTAGGT
GCAGATAAATGCTACAATCGCTCTCTTTGTGAGGAGCACCTTAGCTTACTTTTGCCTGCA
AAGCCACCCTTCCACCCTCGACAGTTTGAGAGATGTGCTGTTGTTGGAAATTCAGGTGAC
CTCTTAAAGACGGAGTTTGGAAGAGAGATTGATAGTCATGATGCTGTTATACGAGACAAT
GAGGCCCCCGTTAATGAGAAATATGCCAAGTATGTTGGTCTGAAGAGGGATTTTCGCCTA
GTAGTGAGGGGTGCAGCTCGTAATATGGTTCCTATTCTCAATGGGTCAGATGATGAGGTA
CTTATTATCAAAAGTTTGACCCATAGAACCTTCAATGCAATGATAAAGAGTATTCCAAAT
CCAGTTTATCTATTCCAAGGTATTGTGTTACGCAGAGGTGCCAAAGGAACTGGAATGAAG
TCTATAGAACTAGCACTTTCCATGTGTGACATTGTTGACATATATGGTTTCACAGTTGAT
CCAGGTTATACTGAATGGACCCGATACTTCTCCACACCAAGGAAAGGGCATAATCCACTT
CAAGGGCGGGCATATTACCAACTTCTAGAATGCCTTGGTGTTATTAGGATTCATTCTCCC
ATGAGGGCGAAGAGGAAGCAAGACTGGTCAGACGTGCTGAGCCGAGAAACTATAAGCAGA
GCTCATGNNNNNNNNNNTTTGATAGCTGTAAGGTGTGGGGCAATGCAGGTCCTGATGGGA
GCGGGCCAATCTCGGGATCTCCAGACATGAGTATTGTCAGGAAGCATTCAAATTACAGTA
AATGGGAAGTGATGCCGTTTGAGAGTCTAAGAAACGAGGCACAGGATTACTACAAGCAGA
TGCAAGGTGTCACACTGTACAAAATGGATGGCAATAAGCTGGAAGACCTGGTATGTGTGA
GGCATAGCTTAAAATCTGAGGCGTAAACAAAATCTGGTGTTGTGCCTTTCGCATTCCTTT
GTGATGTTTGATTGGTAGAAGACCCAACTGGTGTTTTTCATAGCTCAAGGTCCTGTTAAT
TAGTAGCACCATTCCTTTACCTCGCTTTAAGAGCAAGTGCGCATATGGTCCAGTCAATGT
TTGTTTAAATTTATAGCAGTTGGATCATAGGATTCATTCAGCCAAACATGTGAAGGGAGT
AAGGAGATTGTCTAACCTCAGTGATATAGTACCCCATTGCTCAAAGGGTTTTACTGTGCA
TGTGTTGAAATGAAAGATGAGACCTATGAAAATTTTGGAAACAATCGTATTATTCTTTAA
AATGCAAGATATTTTTTTCCTAGTACATGTTTGATCAATTTGCTGGACATATCTGTATTT
GCCACTATTGCTGAATTCAGTTTTCTTCTGCGTTCTAGTTTAGATCTTTCTGTATGCTT
>TeaL_209188
CGGCGACCTTCAAATATTTGTTCTTCTCATCCATCCTTCATCAATCTTGTCACTTTGAGG
GGTGAGGGACTTGCCGACCGACGTTCTCCACGCCAACTATGCTTTCAGCCTTGCAGATCT
GGGCTATCCTTCTTCTTCGGCGTTGACTTTCGCTTTCCCTTCCCGTCTTTCGNNNNNNNN
NNNNNNNNNNNNNNNNNNNNNNNNNNNTTGGAAAGTGCTGTAAGTTTTTTCTTTTTTTTT
TTTTTTTTTTGTTTTTGATTCGCTTGTCCCTGTACTAGCCTTGTTCCTGGACTAGCTTGG
TTTGTTTCGGCAATCTGGGTGTTGATTTCCGATTTGTTAGGTTCTGTTTTCTGAGGACTC
TTTGTGTCTGTAGCCTTGTGCTTTTAGGTGTTGGGTTCATTGATAGACCATTTTTCCTTC
TGTGTGTTGTAAGAAATTTGGAATGCTCCATATTCCACAGGAAGAGAATTGAGTATGAAA
TTG
>TeaL_209189
TTTCTCATCTCACCCTAATTTAGGTGGTAAGATTGTCAAGGATGTGTTTCAACCATTCTC
ATTTGTGCAAAGACAAGTTCCTGGTGAAAGCTGCAAATTAAACTAAATCCTTTTGTGATC
AGGCGATTATTTTCAATGGCAAAACGAAGAGTTAAGAGAACTGTTAAACAATCTGCTTCA
TCTCCTTCGAGCAACATAGGTGGTACTGGTCCAAATGAGCCCCCAATTGACAATTCAGTA
GACAATGAAATTGAACGTCGAAGTGCTGTAAGCAGAGCCATTCGTGATGTGGAGACTGAT
GAGTTGCTAACTGGATTGCGTCTGCTTCGATCATATTTCAACAAGGAACAGCTGCAGACT
CCTGTGCTGCAATTTTTTAAGGAAAACCTTCCAAATCTGTCAATTGTAAAAAATAGAAAA
GATGGACAATATGAAGTGCAGTGGAAGGATAAAGATGGTAACTTATCAATGAACCAGGCT
GGAAGAGACATAAACAAATCTCTTCTGCATCGGATNNNNNNNNNNNNNNNNNNNNNNNNN
NNNNNNNNNNNNNNNNNNNNNNNNNNNNNGATCAGGGATTTTGTTTTGGAGGAGCCAACT
GATACTCAAATGCTTGGTTTGCAAGATGGTCTCCAAACTCCCGGGGCGAGTAGTCATGGT
GGGTTATCTGTTGGAATGACTCCCAAAACTCTAAGGCTTCCTAAGCATGGTGAGATGCTT
TTATCTGTCCATGGCTCACCCCTTGGTGTCTACAAGGAAGACATGGAAGCCATACATGAG
ACGGAAGAA
>TeaL_209190
GCTTTGCTCGGACAAAAAAAGCATCACAATAGCTATATAGTGGCTGTTTGTTTCTCGGGA
AAATCGGTTTCTGACTGAGAAAGCACAGGAAGAAAATGGATGCCGGTGGAAAGGTGAAGA
AAGGTGCCGCAGGAAGAAAGGGAGGCGGTCCGAAGAAGAAACCGGTTTCCCGGTCCGTCA
AAGCCGGTTTACAGTTCCCGGTCGGTAGGATCGGCCGGTACTTGAAGAAAGGCCGGTACT
CTCAGCGAGTCGGTACCGGTGCTCCGGTCTATCTTGCCGCCGTGCTCGAGTATCTCGCTG
CTGAGGTTTTGGAATTGGCTGGAAATGCTGCAAGGGACAACAAGAAGAACAGGATCATAC
CAAGGCATGTGCTTCTGGCTGTGAGGAATGATGAAGAACTTGGAAAGCTACTTGCTGGAG
TGACAATTGCTCATGGAGGGGTGCTACCCAACATCAATCCTGTTCTTCTCCCTAAGAAAA
ATGAGAAGGCAACAAAGGAGCCCAAGTCTCCATCCAAGGCAACCAAGTCACCAAAGAAAG
CCTAACTTCTTAAGAGTGTTAAAGAGAGACTCTCTGTGTATGTAATTTCCTTTTCTGTTT
GGTATGTAGGAAAGCTAGCATCATGTTGTTAGGGATTGTGTACTCTTTGTTTGAATATGC
TTGTTAGCACATCAGTGTTGGAAATCACAGAAATTAAATTGTTAGTTTCTATTCTTAGTT
GCCAATTTGATGGATTCTTGTTTTTATTTGCTCTCTCTAAATGCGGGTTTGGCTTGTCGT
GTTTTATTGTCAAACATATTTGATGTTTTTGTTAAAAAAAATTGTAAATATTATTGAACT
GGTTGATTGATATCAAATGGGTTAAATCTGGATCAAACACGACG
>TeaL_209191
CATTGTCTTGGCATGCAACCTCTCCATGAACTCTGGATTGGCTCTGAGTCTCTCCTTCAC
ATATGAAGTTCGAGCCTCCTCTACAAGCTTATTAGCTTTTCCAGCTTCCTCGATCAGGGC
AAATAAAGTCCTTAGACAATCCTTTCTGTTTTCCTCCCGATGTTCAAACCTCTCACTGGT
GATTGTTAGCTCATCTTTCCCTGAATGGTACCGTTTTCCAACTAATTCTCTCAGACGACG
AAATTGATGCTTTGAAAGCCCAAGCTCTTTTACAGTAACCGACAACTTCACTTTTCTGTT
TTTCGGGTGCCATGAGTCACCGCCTGGAACAAAGACAACACGTGTTTGCCACCGAAGAAT
TGGCCCCTCCCCTGGGGAGACATCTATTTCCTTTTTCTTGTTTGGCAGAGCAGTATCATC
AAACTGTGCAGGCCCCTCTGTCTCCATCATCTCAGCACATTCCACAACCATCTTATCTTC
AAATTCCTTGAAAAGTTCATAACCTTTTTCAACTTCAATCTCCCCCCTTTCAACCATATC
ACCAATCTCGTCGAATTTCTTCTCCACTTTCTGCTTTACTGCATCTGGGAGGAGCTTGTC
CCAGCTAAGCATGTCCTCTAGAATTGCCTCGCACTCCCTCGTGTCCTTAAGAAACCCATG
ATCAGTTGCCTCCTTAATCATACCATCCCACTTCTTGTCATCCATATTGAAGTATTCATC
TTTCACCATCCTCCTCATCACAATATCCCTTGCATCATACAAATCATCAATATCTTCATC
AGTCTCATACAAATCCTCGAAATCAGATTCGAACTCTTTGTCCTTAACATCATCCAGTGG
CTTCATCCGAAGTTCATCCATCATCTCATCATCAGTTTCCTCATGCTTTGCTGTTAACTT
CCGTGCCAAAATTGCTTCAAGTATGGAAGGGAGTGCCTCTTCATCACCTTTGAAGTACTT
TTGTATACGCATTTTCAGCTCTTTGTTGCTGACATCCTCAATATCGACGGAGACATCCTT
CTTCTTCTTCATCTGGGTGTTGGGACGAATCGCTTTCGGATGAGAAAAGCCTCCAAATCA
ACCTGGAAGAAGAAGAAGATGAAGAAGAAATCGAGGGAGAGAGAAAAGAAATGGGAGATG
TGTCGGTGATATTGGAAATTGGAGAGAGAATATTGCGAGCAACATTCCTGAGAAGAAGAG
CTCCTCCTCCTCTCATGGCGATTATCACGGTTTTGCTTTGCACTCTGCTTTCTTGGTTAG
CTAGGCGAGTAGTGAGCTGAGCAGAGCAGAGTCGAGTCCTCGTCGTGCGAGGGTATTCTT
GGTATTTCCAATAACTAGGGTTTTGCTGTCCTTTTTTTTTTTTTTTTTTTCTTTTTCTTC
TTATGGAAGGCTGCCACTAGAGGTGACCACGAATGAGG
>TeaL_209192
TCATTGTCCGTTTTGCAGCCTCACGCTTCATCTCTGCTGCTTTGCCACTGCCACGAAAGT
ACATGTAAACATCCTGGATAACCCAGATGCTGATCAGTGACTCGATGGAGAAAAATGCAA
ATCCAATAAAGTAGAAAATCCCAACCACAGTATGATCACCCATGACATCTATTGCTGGCA
AGATTCCCGTGAGAGATTTCCCCCTGAAAATCATTGGAGGAGCAATTGCAGCGAAGACGC
AGAAGGCAATATGGAACACGTAACTCAAGAAAAACCACCCAAACTTCAATGCACTATCAG
TCCTCATAGCACGATAAAGAGGACGATACCACAACACATAGGCCCCTGGAACCCCTG
>TeaL_209193
CTGCTATTTGACAACTCAGTCTTTGTGGACCCCGCTACTACCAGTATCTTCCGATCATAA
CCCCACGCACCGCAACGCCCGCTAACTGTGGTGGAGCCTGTCTCATCAGAATCGGTTACG
GGAGGGAGGGAGGGGTATGGTGGTTATCTGTGGTGGAGCAAGTCTCATCAGCAGCACATG
AAAGATGCGCACTATCTTCCCTCCCTCCTCTTCCGTTTCTCTCTAGTCTGCGCCCTCGTC
GCCTTGCGTGCGCCTGTTGCGCAACCTCCTAACCTACTCCCCTCCTGCCCTTCCCTTCTC
ATCCACCACTCACTCTCCACTCCGATCATCATCACCAACAATAACGACGCCGCCATGTCC
AAAGCTCGAGTTTACTCTGACGTCAATGTTCTTCGTCCCAGAGACTACTGGGATTACGAA
TCGCACACTGTTCAGTGGGGTGATCAAGATGACTATGAGGTTGTACGGAAAGTTGGAAGG
GGAAAATACAGTGAAGTTTTTGAAGGCATAAACATCAACAACAACGAGCGGTGTGTAATC
AAGATTCTAAAGCCTGTTAAGAAGAAAAAGATAAAGAGAGAGATCAAAATACTTCAGAAC
CTTTGTGGGGGCCCAAATATTGTCAAACTTCTTGATATTGTCAGAGATCAGCATTCAAAA
ACTCCTAGTTTGATATTTGAGTATGTGAATAGTACAGATTTCAAAGTTCTGTATCCCACA
TTGACAGATTATGACATACGTTACTACATATATGAGCTTCTCAAGGCACTAGATTATTGT
CACTCACAAGGGATAATGCATAGAGATGTGAAGCCTCATAACGTAATGATAGACCATGAG
TTACGAAAACTTCGCTTGATAGATTGGGGTCTTGCAGAATTCTATCATCCTGGCAAGGAA
TACAATGTCCGTGTTGCTTCAAGATATTTCAAGGGACCTGAACTCTTAGTTGATCTGCAA
GACTATGATTATTCTATGGATATGTGGAGTCTTGGTTGCATGTTTGCAGGAATGATATTC
CGCAAGGAACCTTTCTTTTATGGACATGACAACCATGATCAGCTTGTCAAAATTGCAAAG
GTACTTGGGACAGATGAGTTAAATGCGTATTTGAATAAATATCATTTAGAGCTTGATCCT
CAACTTGATGCTCTTGTTGGGAGGCACAGTAGGAAGCCCTGGTCCAAATTTATTAATGAT
GATAATCAGCATCTTGTATCACCAGAGGCTATTGATTTTCTCGACAAGCTTCTTCGATAT
GACCATCAAGATAGGCTTACAGCAAAAGAAGCAATGGCTCATCCATATTTCTCTCAAGTC
CGGGCTGCTGAGAGTAGTAGGATGCGGATGCAGTAACCTATATACGTGAATGTTACATAT
TTGCAGTTTCATACTCCAAACACTCGTCATTTGGTGTTTAGAGGTTTGCATATGGTGTTT
ACTTGTATGATATGATATTCTCTTATATCCATTTGAGATACTGTATTTAGACAACTTCTG
GATTGGGATGTGGATTTTTACAGCTACCTGTATGAATTTATATGATGCATCAGCTACCAT
TTTGTGTATATATAAACACTAGTGTACTTATGGCCTTCCTAGTGAAATGTATTTCTAGTT
TTGTTATTCAGTTGCTTTCATATTAAAGTTCTAAGGAG
>TeaL_209194
GCTTTTTGTCAATGATGGCCACTCCAATAGATTCCTCCATCTCCATTAGCTTCCTCTTCT
CTGCTTTTCTTTTCCTTCTTCTCTGTTCCTTAAACAAGGGTTATGCTTCAAGCGATGAAA
GTACTTTAAAAAATCACTTTCATACGATTCAAATCAGTTCTCTTTTACCAGCTTCCGTTT
GCAGTCCTTCTACCAAAGATCACAGCAAAGGGGTCTCATTAAAAGTTGTTCACAAGCACG
GGNNNNNNNNNNNNNNNCCTCGACTTAGCTTCAACTTAGTCCAAAAGAACACTCTAAAGA
ACTCTAAGGCCAGCATCCCAGCAAAGTCCGGCAGCTCAATTGGCAGCGGCAATTACATCG
TCACTATCGGACTTGGAACCCCCAAAAAGGACCTCTCCCTCATTTTTGACACCGGTAGCG
ATTTCACCTGGACTCAATGCGAGCCATGCGTCAGGTACTGCTACACCCAACAAGATCCAA
CCTTCGACCCTTCACTATCAAAAACATACAAGAACATCACCTGTAACTCCGCACAGTGCT
CAGCACTCGGCTCCGCCACCAGTGCGTCGCCCGGTTGTGCAACCACCACCTGTGTTTACG
GCATCCAGTACGGCGATTCCTCCTACTCCGTCGGTTTCTTCGGATCCGAAACTCTCACAC
TAACACCCTCCGATATTTTCCCCAATTTCCTCTTCGGCTGCGGCCAGAACAACCGCGGCC
TCTTCGGCGCCTCTGCCGGACTCATCGGACTCGGCCGAGATTCATTATCAATCGTCTCTC
AAACCGCTTCCAAATACGGCAAATTCTTCTCCTACTGCCTTCCATCACGGTCGAGCTCCG
ATGGATACCTAGCGTTCGGAAAAGAAGGAACCTCCGGTGCTCTGAAATTCACGCCATTGT
TGTCCAATTCGCAAAATCCTTCGTTCTACTTCATCGACATAACCGGAATCAAAGTCGGTG
GAACGACATTATCGATCTCGCAATCGGTGTTCAAGACCGCCGGAGCTATAATCGATTCCG
GCACCGTCATCACTCGCCTTCCTCCGGCGGCGTACACGCCTCTCCGGACGGCTTTCCGGC
AACAGATGAAGCAATATCCGATGGCTCAAGCTCTGTCGATTCTCGATACTTGCTACGATC
TGAGCAAGTACAGTACGGTGTCGATTCCGAAGATCAGCTTCTTGTTCGGCGGCAACATCG
AGGTTCCTCTCGCCGCGAATGGGATACTTTACACCGGAAGTGCGTCGCAGGTCTGCTTGG
CGTTCGCCGGAAACAGCGCCGCCTCCGATGTGGGCATTTTCGGGAATGTACAGCAGCAGA
CTTTGAATGTGGTGTATGATGTTGCAGGAGGGAAGCTAGGGTTTGCCTCTGCAGGGTGTT
CTTAATCTGACCTAATTAACCAAAAAATAAAAAACAAAGTGAAAAAAAATATTTGAAAAA
ATATTTACAATTTAAAGTNNNNNNNNNNNNNNNNNNNNNNNNNTAAACCTTACACATACA
TTTTAAATTTTAAATATTTTTTTGATAATTTTTTTTTTTTAAATGCAAAACATTACTAAA
TTGAATATATGGAAAAAACGGCCTATTTGGACATGGCTTGAGTATTCTTCTGGCACATCT
AGTTTCGCCCAGCCTCGCCATGCTGTCATGTAAGTTACATTAGACACCTCAACTGGTAGT
CCAACCAGGACCTGCCAACTAGTACCCACACGTGTCATCACATTACCCTCGCAACACGTG
TACATATGTGAATCACCACTGCACACACATGTCCTTGCACACATGGCATCTACTAAAAAG
TCTTTTTGTATCGAATCCCATTGCCAAGTGGTAATATCAAATATTTCAGCATCACTTTCA
AACTGACCCTGCATTTCTGTAGGATATCCACCGATCACATAAAACTTGCCATCGTGAAAT
AAACCCTTGCACTCATCTCGCTCTTTTTTCATGTCAGGAAGTTTGATCCATTTATTTTTT
GTCACATCATACGCTAAAATAGATTTCAACGCATTCTTCTCTTTATCATGACCACCGGCA
ACATACACCATCTGATTAGAATCCGATGCACATCCAAAGAATAATCTTTTGCCACCTGGC
ATATCTGCCCCACGCCGCCACATGCCGGAAACAAAGTTGTAAATAAACACGGAATCCAAT
ACCTGCCACGTCAGCGGGTCGCACCCGCCTATCAATACCAGCTCCGATCCAACTCCCACA
AGGTGGCAAAACATCGGTAACCCATCGGAAAAACCCGGAACCGGTGGCAGTTCGGACCAA
GAACCAGTTTCCGGATCACAAAGCGCGAGCCGATACAAGAGCGGATCCGGAAGCTTCGTA
GTATGTCGGTTTCGGGTCGGATTGACCTGAGAATTCGACACCACGATGAGTGATCGGGCC
AAGCCAGCCGTCTTCCGATGGCGTCGAAACTCGGGAAGTTGAATCTCGGCTTTCCAACCA
CTGCATACGGAGGCAGCCACAGGGAATTGGTCGAAAGGTATGCGAATAAGACATTCGAGA
GCGACGTGGTTGGGAAGACCCGGAAAGAGTTCCATGACAGCGTTCAAGAGTGAACAAAGA
ACAGAGAGAACAGCAGAGGAAGAAAGAGAATGAAATGGGCTGTGAGAGAGAGAAAGGAGA
GAGATGTTTGTATGATTTGGATTTTGATCTGAAATTGGGTTTATAAAGAGATTGCTTAGG
TACTTTTTTGAGACGAGGCTTTGTATAAATGGTGAAGTATCTGGAAATTTTCGAAACAAA
GAGAGAGGAAATGGAATGAAAAAG
>TeaL_209195
GCGATTCGTCAATTTTTTTTGTGAGTTCTTCATGCGATTCGTCATTTTCTCAGAAATTCG
ACTTCATACTGTGATGATGTTGTGATTTAATTATTTCAATTTCTTTTGCATGCAATGTGA
ATATTGATCTCTGGATATAGTTTTACTATCTTGAAGTACTTCTTTCATGTTTTTTTGGCT
TCTTGTGGCTGCGTTTGGTTTCTGCGAAAATGTAGGAAAGGAAAAGAAGGTAAAACAGTT
GAATCTTGAATTTCTTTAGGTTATAAGGTAGATAATCGGGAAATTCGACTGAATCAAGAC
TAGTTTTGTGTTGATGGGGTTGAGCTTTCAGTCGGAAGTGAAATTAACGAAAAAACTGAG
GAATCAATCAGATATGTGTTTTCGTATCAGGAATCAACCTAGTTCTTGTTGAAAATACGA
CAAACGAGACGTTTGCTTTTGATAGGTATATAGATGTATTGGCGTATATATGTTGCACAC
AGTGACTTTCTTGATAAAAATATTTTCCAAAAATTTTCACAAGAACTGGTAGATAGATAT
ACCTAATTTTTAAAATTTAGCCTTCTTTGGTTACTTTTTCCTTGGATTATTTATGTTGTC
AATTTTTTTGAATTGGTTGATTTCGTTATTTCATTTGCATTGAATCTTGAATACATGACA
ATGGCATTAGTCCCACTTGTTTAGGCTGAAAACATTTTCTACGGAAAACATTTTTCTATG
TTTGGTGGAGGTGGTGGTGTGATCGTAGGGTGGCGGTGGTGGGGGTGATAGTGGTGGAGG
TGGTAGTGTGATGACATCAGTAAGACTTTAGTTTGGAAAACGTTTTTTGTCTTTTAAAAG
TAAAAAATATTTTCTGCCCAATTGGACTTACTTTCCGTTACTATGAAAAATGTTTACCAT
TGATCTTCGTTTTCTATTATACTAAACGCTAGAAACAAAAAATATTTTCTACTTAAACAA
ACGGAGCGTTCATGTCCCTGTGATTTCAAATTTTCGACTGCCAAACTTCAATGCAAAACA
TTATTTACTCTCTTGATTACTTGAAATTGCACCTTATGGTTGTAGGTTCTTTAAATGTAA
ATGCATGTCAGAATACCTTTGATCTTGGATCTCTGATTTTTGCCGCACAGGTTGTGTTTC
TTCTGAATCACGGGCCACTATCAGATAACTTTCCTGATTTAGTAACCTCGCTACATTCAC
CTATGTGTGGAAAACAAGTTTTGTTGTTTGTATCACACGAACTGAGACGAACAATGCATG
TAAAATAGGTGATCAATGATTGTTTGGTGGAAACTTACTCATTCAATTGGCGTTGGGATT
TGAACCTGCTTGAGAGAAAAGGTGAAGCTCTACTGCTGCCACCACTGATTCTAAATATGA
TGACTGGTAAGTTGGACAGTCCTGTTCAGACCCAGATGGCGGTAGCAGTTTTGAACAGCC
CATGCAACAGTGGTTGCCACATCGACAATGGACCGGAGAGAAAGCTTTCTGGGAGTAGGC
GTCTTTTTGTTCAAACTGAAAGTGGTTGTGTTTTGGATATGGAATCAGATCGGAGGGACA
ATGCCCAGACAGTGAAAAGGAGATTGCAGCTTGTGCTCAATGTCCCCACAGATGAAACTT
TGACATTTGGGGATGAGATACTGAACAATGATCTTAGCGCTGTTCGAAATGATTCCGCTT
TTCTTCTCACGAGGAATCTCATGCACAGAAGCTCATCAACTCCGTCTCCCTCACCTACTG
GGAAATCTCTCCAACAAAGAGATTATGGTGGTATTATCGAGATTCTTGGTTGCTTGAATC
ACTTTGCTAGAACAAATGAACTGGTTAAAGAGATCATGAAGGCAATTAAGAACGGTGTTG
ATCCAATCCCAATAAGTAGTGGGCTTGGAGGTTCTTACTATTTTACAAACATCAAAGGTG
AAAGTGTCGCGATTGTGAAACCAACAGATGAGGAGCCACTTGCACCAAACAACCCAAAAG
GTTTTCTAGGAAAAGCTCTTGGGCAGCCTGGTCTGAAGCGTTCAGTTAGGGTTGGGGAAA
CAGGGTTCCGCGAAGTAGCGGCCTACCTTTTGGACTACGATCACTTTGCCAATGTGCCCC
CTACTGCTCTTGTGAAGATTACACACTCAATCTTCAATATCAACGATGGTGTGAATGGCA
AGAAGTCCCAGAAGAAGAAAATGGTTAGTAAGATTGCATCTCTCCAACACTACATACGCC
ATGATTTTGATGCTGGTGACTATGGAACCTCAAGCTTTCCAGTTGCTGCTGTACATAGAA
TAGGGATATTAGATGTTAGGATCTTTAACACTGACAGGCATGCAGGAAATATTTTGGTGA
GGAAGCTTGATGGGATTGGAAGGTTTGGACAGGTTGACCTCATTCCGATTGATCATGGCC
TTTGCCTACCTGAGGCCTTGGAAGATCCATATTTTGAGTGGATCCATTGGCCTCAGGCAT
CAATTCCTTTCTCAGAGGATGAACTCGAGTATATAAGAAATCTAGATCCTGTTTCTGATT
CCGAGATGCTTCGGACAGAGCTGCCTATGATCCGGGAGGCATGCCTACGCGTTTTGACAC
TCAGTACAATTTTCCTCAAGGAAGCAACTGATTTTGGACTCTGCCTCGCTGAGATTGGCG
AGATGATGAGCAGGGAGTTTCGCGGCCACGTGGAGGAACCTAGTGAGCTCGAGATCGTGT
GCTTGGAGGCAAGGAGGGTCGTAGCAGAGAAGAAAATGCTATTTTTGGAGACCGAATTAA
TGGATAGAGAGATCCAGTTTGATTTGGATTTGGACGATGCAGAGACGGGCTTGACCCCAC
AGATGTCACGGGAGTCCTTGAACAAAGCTTCATTTTCTTTCGAGCGCATTGAAGAGGAAG
AGATTGATGCCAAAGAAGTGTCATCTCACAATCAATTTCAGACTGTTTCAGAGCTGTCCA
CGTCTCTTAAAAATTTTGGGTTGGGTGAAAAGAGCAAGCGACAAGAACGCTCTCCTCTTG
TGGGTACTTCAGACAGTATCAGAAGAAGCGCAAAAGAGCTGTTACCTTCGTCAACAACCT
TTGTGAAGTTGGCGGACATGAGCAAGGAGGAATGGTTTATGTTCCTGGACAAGTTTCAGG
AGCTTCTTTACCCTGCATTTGCTAATCGAAAATCATCAAGCATTGGTCAGAGACAGAGGC
TTAGGCTCGGGACCTCATGCCAGTTTTGAGATAGTTAACTAACTACTCGCTGATCAAACA
GAGACTCTGAGATTTGTTTTAGGTTTGCTGGTTGGATTGTCTTCACTCGGGATGTATTTT
AGTCAGTGACTGTAGCAAGAAGTGTATATAAAGTTCGTCAGCGAGGTAAATGAAATGAAA
TGATCGCTCCTTTATTGTTTGTTTTTGCTCTTTTTTTTTTTTTTTTTTTTTTTTTTTTTT
TTTTTTTTTCTTCCCTCTGCTCATGCTTGCAAAGTATCCAATTTCAATAAAACCAATCTT
TAGTAGTGCACTATTGGTCTTTGCACATGGCCCAATGAAATATTTCCATTATTCCTCATT
TTTATTCCTATATTGTTCGTTTCGTGGTCATATTCCTATACTAAATTTACATATCAAATA
TTCTTACTCCTATGTATCTCCAATCTTTAGATTCCATAGCGAATCAAGGTTCATCAATAA
TAATGTACTGTCACCAAAAACATACCCTGACCTCTTGAAGTGGAAGAGGCCTTCTTTCCA
GTATAACATGCAAATCAGCAACCATGTGTGTCATAAGGAGAACATTCTACAACACTAACC
CTCCCAAGAAGAAAAAAAAACATCCAAGGCCACAACATATAAGCAAGCTAATTTAGGGGA
TCATTTGGATGCGTTTAGTGTTTTCCATTTTTGTTCCTAGAAAACAAGAAACATTTTCAA
CCACAAGGTGTCTACATACAATG
>TeaL_209196
CCTCAAACATTATTCCCCAAGACCACTTCCACTTGTGCTTTGCCTCTCTGGCTTGTCCAG
ATCCAGATCCAGATCGAGGCTCTTCTAACGCGCCGAGAAACCAGCATCCATCCGGAGACC
AAAGGCCGCTGCCACTCAGTCCCACCACCTACCAATCCATAACAGATCGGATGTTAAAAA
AAATAAGAGATCATTGGATCGTTTGTATAATTTTTTAACATTTAACAGCTCCTCCTGAGA
AAACTAAAGATCTACATTGATGTTGAGTTGAGATTGTGAGAGAGATAGATGGGTGACGCT
GCAATCGATTCTCTCTTGGAGAACCTGAAGTGGATAACGGCCAATTATGATCTTCGACCT
CAGATTGATCTACTCAACAAGGTTTACAAGGGCATAAAAGGGCTGAAATTAGTCTTGGAA
GATAAGGGCAAGTTTTACTTGTCGTGTCTCGACAATACTCTACATAAACGTTTTGAAGAC
GTGGCTCTCAGAATGGAGGTGGTGGGTTCAAGACTCTCTCATTGGTGTCAGTCAATGCTA
TTGGTTGCCCACGCAGATAGTCGTCATGGCAATCTTGCCGATTTTACTCATGCCATAGAA
GAGATTAAGCAAATCGTGGTTGTTGTGACGGAGATTTATAACAACCTGTGTAAACAAAGA
TTTAAATCCTATCAGCATTCTGAAGCATTTGATAATTTCTTGAACAACTTGTATCACCTA
ATTGAAAAAGGCAAGGCCTGTTTCATTTATGATGAGATGGATCAACCAGACTATCTTTGC
AAGCTCCTACAAATCACGAGATCACTTCTCAAGGGAATGCTGATGAAACGCTATCAGCAT
GACCAAGTCCAATACCTAGTCAAACGTATTGGAGTCGTGGCTTCCGAATTGGAATCGGTG
GTTTCAAATCAAGCTCACTTGGAGAACTTCAGTTATTTCCAAATGCATGTTTTCTTCCCA
AAGATCAATGGTGTTATGGAAGAAATTAAGGCTGTCATGGAGGGGCTGATTGAGATTTAT
GACAAGATGCATGATATTGAGGTCTTGCAAGGTGGAAAGTCTTCTGATACTAGAGGTTCA
TCAAGAACAAAAACCACCATGGTAGAGGATGAATTTGTGGTGGGCTTTGATGATGAGGCA
ATGACTATAAAAGAGCGACTTAGGGGAGGAATGAAGCAGCTAGAGGTTGTCTCCATCATT
GGGATGCCTGGACTCGGTAAGACAACTTTAGCCAGAAAAGTGTACAATGATCCTTATATT
GCACATTACTTCCATTTGCGTGCATGGACCTATGTTTCTCAATCACACACAAAAAAGGAA
ATGTTGCTTGACATTTTACATTCTCTTTTCGACCTTACGGATGAAATTAAAGAAATGAGC
GGTGAATATTTAGGGGAAAGACTGTACAAGAGGTTAAAAGGTAAGAGATATTTCATTGTC
ATGGATGATATCTGGAATATTGGGGCTTGGGATGATATTAGAGTATATTTACCAAATGAC
AGCAATGGAAGTAAAGTTTTGTTCACTAGTCGGCTAATGGCGGTGGCTTTGCGTGCTAAA
CCTGGTGGCCATCCTCATTGTCTACGATTTCTAACTGAAGAAGAAAGTTGGGAGCTGTTA
CATGTGAAGGTGTTTCGAAATGAAAACTTCCCTCCAGAACTAATGGAAATTGGTGAGCAA
ATCATGAAAAAATGTGAAGGACTACCACTTGCAATTGTTGTAATAGCAGGACTTCTCGCA
AAGAGTGACAAGACAAAAGACTGGTGGAAACATGTTGCTGCAAGTGTGAGTTCATGCATT
AGCAGTGATCCAAACCAATACATGAACACATTAGCACTGAGTTACGACAACCTGCCTCAA
CACCTGAAACCATGCTTTCTCTACCTTGGAGCATTTCGGGTTGATCGTGAAATTCCTGTT
TGGAAGTTGATTTTGTTATGGATTGCTGAGGGATTTATACATCCAATTGGGCAAAGAAGG
TTAGAGGACATAGGAGAGGGTTACTTAATGGATCTAATTGACAGAAGTCTGGTAATAGTT
TCAAGAAAAAAGTCTAATGGAGGAATTAAAGCATGTCGTATTCATGATCTTTTGCGTGAT
TTATGCTTGAAAAAATCTGAGGAGTTCAATTTCCTAAAGCGGAGTCATGAGTATAAACTT
GTTTCTTCGTCTTCTTCAAGTAATGGGTCAAATAACCAACGTCGCTTGTGCATTCATTCT
GACAGCTTAAATTTTGGTGGTGTTTCAAAAATAGACCCTAACGTTCCAGTCACTGAATCA
TTTAATCCCGATGGCTTAAATTTGGATTGTACTTCTATGGAGCCTTCTTGCCCACTTGCT
CGGTCATTCTTGTGCTTTGGCAATTCAGACGGCACTCCTTTACATGTTGATCCTGCTTTT
GTGAAACTTTATGCCTCGGTCTCCAAAAGCCATGTTGGCCCTGTTTTTTCTGACTCAGTC
TCCAAAAGCCATGTTGGTCCTGCTTTTTCTGACTCAGTCTCCAAAAGCTGTGTATCAAGT
GAAAGAATGCGCTACCTTTCTGAAGTCTTTCATGACAGAGATGCATTGAAAGAACGTGAA
AAACTTTTGTTTCGAAGTAAGTGTCTTCTCTTTGTTGATGGATATTCTTTCCTGAAAGGT
AGGGATCCATCTCTATGGCACTCAATCTTAGTAGATAATTGTTTTGATTCCAATCCAACA
GATGAGTCACTTCTTCAAACTTTTATACTTCTTCGAGTGTTGGATTTATCGTGCCGCAAC
GTATTCTTTCTCCGTGAAATACTGCATCTAGTTTATTTAAAGTACTTGGCAATTCAGACT
GATGATTTTTATGTACTACCACCATCAATATCCAACCTCTCAAACCTAGAAACCCTTATT
CTTGGTACACAGTCGTCCCATGTTATTATGCCACATGTTGTTTCGAAGATGGCAAAGTTA
AGGCATCTTTATTGTAAAGGAGGGGTATATCATATTGACTTTGATTGTCCAAAAGAAGTA
CCATTGGTCGATGATTCCCGTCCCTTTGTGTTGAAAAACCTGGAAACCATCTCTTACATG
TGTCCTTGTGGAGCTGTTCAGGATTTATTGTCAAGGACTCCTAATCTTAGAAAGCTGGGA
TTTCGTGGACATTTGCTATCAATGTCAGCGGATTTGGAGCTTCCGGATCTACGCTGTTTA
ATCCACCTTGAAACCTTGAAGTTGGACAATAGGGCCCCTGTTCAATCATCTGCCCTCCAA
CTGGATGGTGTGTGTTTGTCAAATGCTCAACTTGTGTTGCCCGCAAATCTTAAGAGTCTA
ACCTTAAGAGGCACGAGGATAAAGTGGGAGGAGATGTGGATGATTGGCTTGCTACACAAC
CTTGAAGTT
>TeaL_209197
TTAAGTGGCCAAGTTTAACTCAAATCAATCTTGCTTAGCTTATAAGAAAGAGAATTTACT
AAGTAATTGTGGCATAACGATATCAGTTTAACTTAAACACCTCATTTAAAACCCAAAAAC
AAAAAACAAATAAAGCACTCCAAATTTGAATCAAAGAGAAACCAAGACCTATTCACTAGA
ACAAGCAACAACTCCTTGGATTTGCCCCATCACTGAATCACTGCCATCTTCGATCTGACC
TAATTGGATCTTCCATCTTAAATCTTCGTCAAACTAAGAGAGTATTCTCTCAAAACCACC
AAAACCTCAAAAATAAAACATCCTTGACAAAAGCAGCTCTGATTCTGTACAACAATAGCA
ATACATGTTTTCTTCCTCCTTTCCGTTTTTAGTTTTACTGATATCAAAACTACTGATCCC
AAAAACACTGAAAAGACCCACCCTTCACAACTGACCCAATATAATCTTTGGATGCACATC
TTTCATTTTCTTTTTGAAATCCAAAACAAAACAAATTCTAGGAGAGAAGTTATTTTAAAA
CAAACTAACTATTATGATTTCAATTGACTTAAAACTAAAGGATTAAAAAAAAAAAATCAA
AGTAGGAAGAGAGAAAGACAGATAGAAGCTACTTACCGAAAGCAAGAGT
>TeaL_209198
CAATCACTTTCAACAATCACTTTCAACATTCCCATGAAGTGTCATCACAACCATCAAAAT
AACAAAATGCTCCCTTGGAATTTGAACCACAACATTAGTAAGTAGTCCTGACTCCTGAAG
AACCTAAAATAAGCAAACAATTACGTCCATCTGTTACCAAGACCAAGGAACAAAACAGTA
AACAATAGTTCAGGCCTAATCTGCCATTCCAAAAGGAGTCATATTAACAAGATACCCCAT
ATCCAGCAATGCACAAGTTCAACTAAAAATGTCACTTGTTCAGATAAAAGTAAAACCAGA
AGGCAGAATATTAACCAATAACCACTATCAGTGTTTCTATATCAGCTAGACATTCAATCA
TATGATAGTTGAAAGAGATATACATCTGTATTCCACAAAATAGTTAGTCCAAAAAGAACT
TCTAGGAAACCAAGAGATTAAATAACTAAAATAGTTACATTTTTATTGCCAACAAAACTC
AGCAAGAGTGCCAAGTACTCTGGTGCAACATGTTCTTTACTTGATTAGCCCCCTTGTATG
CATATCAAATCCCAGAAAGGCAATATGACCAGAGGCAACTCCATAATCCAGCACTGGCTC
GGCTTCATGTGTCACTGAATTAAACTACTACACTCCTGTACCTGTATTGTCCAGATTCAA
CCCACTGCCTTCATATTCTGAAACACCATTTGCAGCACATGTCTGTGCAACTACATCATT
TTGTTTGGTTTCTGTTAAATCTGCTGACACTTGATGGTTGGGATTCTGCTGAAATTCAGA
ACCTGTACCTGCTGCTGACAGGGCCGAGTGGTGAGCTTGAGGAGGCATGTAAGACCCTGG
AGGAGGATATGAGCCCTGAGGACCATAAAAGGCTTGTTGAGGGCCTTGAGGGACAAATAA
GGACTGTGCAATAGGGTTAGGTGGATAAAGAGCCTGAAGCCCCATAGGCCCGTACATAGC
TTGGTGACCTTCAAATCGTTTAAGCTTAGAAATGTGCTTTTTACCAGCAAGATGGCGGTC
AAAAACCTCCTGTGTGTCGCACTTGACATTGCACAAGTCACAAATTAAGGGAATCACCAC
TTTGGGTTTAGGAGGTTCCATTGGCCGTCTTTGTGCATCAATTTTCATGCGCTTCCCTCC
ACGACCACCTCTCATCTTGCGTTTCATTCCACGCCTCTGATCATCGAAATGATTCATCCA
AGGCTTCCTTCCTTGCACATTGGACTGCTCTGCCACAGGAATTCCAGGCTGTTCTGCTTC
ATCATTTTGTTGTTCAGTCTCCACTTTGTTTTCATTATCACCAGGTTCGGTGGTCAAATT
TTCTGGCAGGGTCTGCTTCTTGTCTTCACCCTCCTGGACAATTTCAGTATGCAAATTTAC
TTCAGGATTGGACTCAGCAACAGATGTCTGCTCGTACTGTATTTCAGAGACAGCTTTGCA
AGTACTTTGCAACTCTTCAATTTTTTGCAAGTTCTTTTTATGTTTCTTTCCATTCTTATG
CTGCTCAAGTATTTCCAAGCTGGTGCAATCAACTCTACACAGTTCGCACCATGCAGCTTG
TGGAGGTCTTTTGTTAGGAGCTGTGCTCCCCTGTTTCAGTGCAGATGTCTGAATTGCTTC
GGGTTCCTCATGATTATCAGCTGTATGTGCTGCTTCCTCTTCACCCTCTGCCTTCTCATG
AGCAGAAGGTTTTGGGTGTGAAGATGATGATGCACCATTTGGTGGAAAGTGCCTGGGACC
GCCCCTACCCCGACCACGTCCTCTCCAATGGGAAGGTGGCCCTGTGCCGCCTGACCTAGG
TGGGCGATTGCCAAAATTTCCCTGGCTATTGCCTCTAAATCTGCCACCCCTTCTACCACC
ACCCCTGTACAGTGATTGATCAACCGGAGCACGAAACGGTGCCGGTCCACGAAGCATCGG
TCCATGCCCCATAAATGCTCCCATACCAGGACCAGGACCCGGACCAGGACCAGGACCCAT
CATTTGCCCATATCCTCTACCCCTCGCCTGCATCCCTACCATTGCCATTGCCTTCTCCGC
CGCTTCCATAGTCCCCGCAAACTGCGTCAATTGCGAAAGCGCCGCCACTGCCGCTGCCGC
AGCCGGGTTAAGCCCCGGAGGAACTGGGTACCCGGGATTGGCCTGTTCCCCCCCAACCAC
CAGCCCTCCCTGTTGCGGGTGATACGCATTCTGCTGCTGCTGGTGCCCCACCGGCGCCGC
CACAGAAGCCCCAGAAACGGCGATCTGGGGCTGTGATTCGCCCGATTGATGAATCGGAGC
CGATTCGGGCTGCGAAAGCGGTTGAATTTGGGGTTGTTCGTGTTGCTGAGGCTGTTGTTG
ATACGCATTGGCGTAATCTGTATGATAATAAGCGTAATGTTGCTGTTGCTGTTGCTGTTG
ATGTTGATGTTGTTGTTCTTGGT
>TeaL_209199
AGAGGCTTTAAGCCAAAGGGCCAATCTGATCTTGATAAGTTCCCATAGTTCTGCAGAGTT
AGGATGAGCATCTCTGAAAACACACTCATTCCTTAGCTTCCAGAGAGACCACAATACAAC
TAGTGGAATTGCTTCCCAGAATTTCCTGAGAGGGTGTTTGAGCTTAGTCCCCATCCACCA
GTTGAACAGAGCATCTACGGACTGAGGGATACACCAACAGAGCCCCCACTCGAATAGCAC
AGATGACCAAATAACCCAAGAGAAATGACAGTGAAGTAACACATGAGAAATAGATTCAGG
GGCCACTTTGCAGAGAGGACAAAGAGGAGAAACATTGGTACTTAAGATACCTATATCGAG
CAGAAACACCGCTGTTTTAACTCTGTTTTTCCAAGCTAGCCAACCAAAAAAACTGACTTT
GGGAGGTAAGGTATTGCTCCAGATGAATTTGCTAATAACGAGGGGAGGCCCAAGGAGAGA
AGTACAGAGAGAATATAGGGAAGACACAGAGAAAGCACAAGAACCAAGTGCAGACCAAAC
CAGGCTGTCAGTACTGTTGAGGCACAAGGAGGGGGCAGAAGATAACATTGTATTCAACCT
AGCTTCACTGGTCTCTTCCCAAGAATATAGGATTCTTCTATGTGGAAAGTTCCAAACTGA
AGTGCTGGTTTTCCTGGCATAGTATTGTTGAAGAGAACCATTCTTATCAGCAGACAGGTT
GAAGAGGGAGGGGAACTCATCCTTAAGGTATGTAGATCCACACCACTTGTCGTGCCAAAA
TCTGATACGACTACCATTCCCAACCTTGATTTGGCAATTGTCCAGGAAGGATTGGAACGT
ATGAGAGCTATGGAGACCTATACAAATGATGTCCTTCCATACCCTAGAGAGCTTGTAGGA
GGATTGCACAGGAGGATGCCAGCACTGAACCTCGATTTTATACTTGCTACAAACAACTTG
CCTCCATAATGCTGAGATTTGATTTCCAAATTTCCACCACCATTTTAAGAGCAAGCATGC
ATTAACATCCCTGATTCTTCTGATGCCCAACCCCCCTTGGGCAACACTCTTTGTAACCTC
CATCCATTTGACCAAGTGAACTTTCCTTTTTAGGCCATCACCACCCCACAGGAAATTAGC
CTCAATCTTTTCAATTTCACGGGCCACTCCTTCGGGCATCTTGAAGAGGGAAAGGTAGTA
CACCGGGAGACTAGAGAGAACAGACTTGATCAAGGTTAACCTCCCAGCAAAGGACAGCAT
TTTCCTCTTCCAACCGGAGAGCCTAGATCTAATATTATCGAGCACAGGTTTCCAGGTTGA
TTTTCTACCCGGGTTTGCTCCTAAGGGTAGCCCCAAAAATTTCAGTGGCAATCTTTGCAC
TTGACAATTCAAGAGACTGGCAATTTCATTTAGACACTCATCATGCAAACCAGCCCCGAT
AGGACTTCAAAGCAACGGAGGAGTCTTTTGACAATCACCACCTGGTCCAAATCAGCCTTG
CAGAAGAAAATTGAGTCATCAGCAAATTGGAGGTGGGATAGAAGAACCCCATTAACCCCA
ACCGAGACACCATGGAGGATACCAAGGTTTAGTGCTCTATTTAGGAGAATATTGAGCCCC
TCAGCCACTAAATTGAATAGAAAGGGTGACAATGGGTCACCTTGACGGAGTCCTCTTTGC
GGAGAGAACTCATGAGTTGGTGAACCGTTGACAAGGATGGAGACTCTAGGTGTAGAAACA
CAGGTTTTAATCCAAGAGATCCATTTAGGCCCAAAACCAAAGCTGGACATCAAAGAGAAC
AGGAACTCCCAGTTAACTGAATCGAAAGCTTTCTCAAAATCTAGCTTGATGATCAACCCT
TGCTGCTTAGCCTTCTTCCAACCATCTACAACTTCATTAGCAATGAGTACCCCATCAAGG
ATATTCCTTCCCCCTATGAAGGCAGTTTGGGAATCACCAATAATGGAGGGCATTACGGAC
TTCAATCTGTGCGAGAGGACCTTTGCTAAAATCTTGTATAAAGAACCCACCAGGCTAATG
GGTCTGTAATCTGACAGATTAGTGGGATTAGGAGTCTTGGGGATGAGAGTAATGAACGAA
CTGTTGATGCCGTAGGTAAGTCTGCTGTGGTTGTGAAAATCTTGGAAGAATTGCATAATC
ACTTTTTTCATTATGCCCCAAAACTTCTGATAGCCTAGGAGATTAAACCCATCTGGTCCG
GGAGCCTTGTTGCTATCGCTCTCTTTAATGGCGGCCCATACCTCTGCTTCAGTGAAGGCT
GATACAAGATGATTGGAAATTGTGTCCTCAATTAAGCTGAAATCCCCTCCCAATACGGGC
CTCTTAGCCCACCCTTCCTTGAAATGTTTCTTAAAATGAAGGAACACCTCGTGTTTAACT
CTGCTTGGCTCCTCGAGAGACACACCATTAATTGAGATAGAATTTATCATGTTCCTATTG
TGTCTGGTACTTGCAACAGCATGGAAGAACCTAGTATTTTTGTCCCCCTGCAAGGACCAA
TTCATTCGGGATTGTTGATGCCATAGCCACTCCACCTTCCTGTAGAGTTTCCACACTTCA
CATCTCACTGCTCTTCTTCGATCCATTTCTGATTGGAGCAGTACTCTTTCCTCTGCTAAT
CTGTCAAAGGCATGCAATTCCTCCTCTGTTTCCTTGAGCTTAGTGGTGATATTTCCAAAC
ACTTCAGTATTCCAAACCTTTAACTTCATCTTGAGATGCTTGAGTTTTTGCTGGATTATG
AAGCCTGCCCAACCAGAGGCAGTGGAATTCTCCCAGCAGGAAGTGAAAAAGTGAGAGAAA
TTGGGGTGCAAGGTCCAAGCATTAATGAACCTGAAAGGCTTAGGGCCCCAATCTCTTTCA
TCTTCCATCATCAATAGAGGGCAGTGATCTGATATTAACCTTGGCAGGCCCCAGAGTTTC
ATTTTGAAGTGAACCAACCATTCTGGGCTGAGCATTATCCTGTCAATTCTACTCCATTTC
TGGGCCTCCTGAGAGTTGCACCAAGTGTAGGACCGACCAAGGAGGGGCAGATCATTCAAT
TCGCATTTGTCTATAAATTCATTAAGATGGCGCATCCCCCTATCTCTTCTGACACAGCCA
ACTCGGTCCCCCATGTGCCTAATTTCATTAAGATCACCAGCCAAGCACCAAGGCCGAGGG
AAGGATTCCTTGAGCTTAAGGATTGAATTCCAAAGAGTGGACCGACTACTAACATCATTA
GGGGCATATACATTTAGGAGGACACAATCAAAAGAGCTGTAGAGCGTACCTGAGAGGAGT
ATAAACCTCCTGTTGCAGCAGCTCCCAACTAGTTGGAAAACATCCGGATCCCAGATGCAG
AGGAGCCCACCTGCAGTACCAATAGGGTCTACTGACATAAACTCCATTTTCCTACTACCC
CAAAGCCCACGAGCAGCAAACTCTGTATCTATTACTTTCTTGGTTTCTTGAAAAAAAGCA
ACATCAATATGCCTATCTCTCAAGAGACGTTTGATTCTACCCCTCTTTTCAGGCATACCT
ATACCTCTGACATTCCAGGAGAGAAGCTTCATAAAGACCAGATGATGCACTGTGATGCCC
CCGAACACAGCAGTCACGGCTTTGCCGAGCCCACTTCATTAATTCTCACTTTGTCATTGA
GTTCAAGATCAATAATCTTGTCCATCACAGCAACTTCTTTACCCTTGAAATTAATTCCCA
GCTGCTCTCCCAACTTAATGGTTGCTTTAGCTTCTTTGAGGAGGAAGCTACTTGTGCTGG
AATTTCCTTCGGACAGATCTGATTGAGCAAGGGCAGCAGCAGCAGGTCTGAGGATGACAG
ACCTGGACGAGTGCTTAACAGCGGTTGCAGTTGTCTGGCCATAAAGCCTTGCAAAGCGGG
AGAAGCCCTCCACATTAGCCTTCTTCTTCCCAGTATGTTTTGCCTTCCGAAGGGGATTAG
TAGTGAGTGAGGATGAGCTATCGAGGCTTTGATCCTTGAGACCCAAAGTGCCCAAAGAAG
ATGGGCCAGCAGTAACATGTGGGCCTGGGACTGGAGCATGACAAATAATAGACTTAGTGA
CAGGGAATTCAGGTGACTTGATAAGAGTTAGGCTTTGGACTTTTTGCAACCCATGTGGAT
GGGCTAGATCCACCTCAAGGGAAATACCAGGCCCAAAGTCATCCATCGGCCCACTGGAGC
TTTTGTTGGAGTGAGGGGGCGTAACTTCCACAGCACTCCTCGGTGGACCAGGAGCCACCA
TACCAGCTACGTTCTCACCTAGCTTCTGAGCATAGCCGGTCTCCTCAACCACTGTATCAT
CCTGCTCACCACTGTTGCACTGTGTGAGCCTCCGATCACCATGTGCCATTGCAACGTCAT
CCGCCTTCTCCTCGCCGGACTTCTGCGGAAAAGTAATTGGCCCCACTCCTACAATGGAGA
TGCAATCATCATGCTCAGTGTGTGAGCTGGTAGGGGACTCAACAGTGTTAACCAGGTGAT
CCTCATACACAAGGATGGGATGAAGTGAGCCCTTACACTCCAGATTGATTGTCGAAGAGA
TGAACCCCATGCAGGATGTCACCACTTTAATCCTGGTAGAGGAGAAGGACTTAGGTTGAT
TAACATCGCCCTCTAAGCTAAGAACTGACCCCCACAAGCTGCCAATGTTGTTTAGTGTGC
TTCTATTCCAGAGGTTAAGGGGAATGCCAAAACATCTTAACCACACGCATCTCTCCTGCC
GGATTTGAAGACCTGGCTGCCATTCTAAAACAAAATGGCTCCAGTCTTTGAACCATACTT
TCAAATTGTGGACGTTAGATTGCATCTCCTCTTGGGAATTAAAGGTTACTACTACATCGC
GACCACCTCCCTTTCTAACCACAACCTGCGATATCCCCTTCTCCTCGAGGGCCTCTCTGA
TACTATTTACAGTGTAATCCAGTTTTAGTCTGATTATAACACTGTCGTATAGCCATCCGT
GGCCATCTTCGTTTGCTTTGATGGTCGTACAAGCTTCCCCATTGAGTTTTCCGCCTTTTA
ATACCTGTGCGAATGTTCTAGAGCCAACAAATGGCGTTTGACCCTTCTTTGTAGTTGGTT
CGATATCACCTCTGTTGTTCTGAACCCGCCTCTGGCTTTGTATAACTCTGTTATTCCTGT
CGTAAGAAGCCATATTGACTGCTAGCACCTTATCGTCCACCAAAAGGCCATTTGCTTTCT
GAATAGCAACGTCTGATGCAACAGGACAGCCAAATCTCACAAAACCAAATCGGGAGTTTG
ACACTCTCCTCCTTTTGAAAGGGATGAAAACATCGCTCACAACGCCGAACTTGGAGAACA
GCTTGAACAGGGATTTAGCATCCATGGAACGAGGGAGGTTGTCCACGAATATTGTGTGGA
GGCCGCGTCTAACTTCCTTATCCCATGCTCCACCTCTTCGCCGTTGCTTCACCACAGGGA
TCCATCCTCCTTTCATCGTAATATTAAAATCTCTTAAATCACCCTACCTAGTATCCCAAA
TGTACAACAGTCTCGTCATTGATACACATCTCCTCCATAAATTCCAACTCTTTAAGCTTA
GTTTTTGTTTTGTGGGTTTGCAGGTAATAAAGATGGAGTCAAGCC
>TeaL_209200
CCAAAACCTATGATGGTTTCTCGTCAGAATCATATTAAAGTGAACATTCTCCTAATTGAC
TTTCTTTAAAAAATCATTCTGTCAGTAATCAAAATCACCATAAATCATCAAATCTCTGTC
AACCCCACACCACAGTTTAAGAGAGGCCAATCAAATTGACTAATAAGCTAATTCCAAACT
CAAATATCTTCTTTGAGAATATACAAACCACTGGTGTTTCAGTTGGCAATACAGACTAGT
CATTTAGATCAACTACATGCATAAGGTAAAACAAATAAACAAGAAAAGGAGGAAGAAAAA
AAAAATAGAAGATTTATTACTGAGGCAGAAATGCCGGCAGCATGGAGTCTCCATTGCCAA
ACAAGGGCCTTGGTCTCTTTTTCAGTGCCAGACCCATTGGAGAAACAGGCCCTACATTTG
AGGTTGTCAAGCAGTTATCAACAGAGCAGTCGCCAAACCGAGCAGGCAAATTGGAAGCAT
TCCTGTTTTCTAAAGAGGAAGCGAGTACAGAAAAAGAGGGCAAATTTGGGGTCTCAACAT
GGACCATCCCATTACAGTCGTTTGAAACGTTGATTGCCAGTTCTGAGAGCTCTTCCCTGG
CAGCTTCAAGCCCAGCAGTGGCAGCAGCCTGGTCACTGAGAGCTCTACAAGCTTTCTCTA
GGATAGATTGCAGATACTTGCCTTGAGCTTCAATCCTAAGTTGGAGGCGACGCTGAACCT
CCAACTGGTCATGCAGTCTTCTTTGGACTTCCATCTGTACTCGCAAAGCCTCAGTAACCT
GGTATCCATCATTTAAGTCTTGAGCTATTTTTGATGAAGATGATGTCGATGAACCAGTGT
CCTGAGTCTCTGCAATGCAAGACGCATCTTTAGAGTTGTCCAGTAAATCCTTGCAAGACT
GCTTTCCCAAACGATACTTCTGAAGATGTGACTTCAAGTGATAAAGGGTAAGTCCTTTTA
CTCCCATTGTTCTCATAATTGTCTTTGGTGTTGCTTTGTCAGGTCCACCAAGCTGAGTGA
CAGCATCAACAAATCTCTCATGAAGCTCCGAAGTCCAGCGAAGGCGGGGCTTCGGATCCG
TGGTCAACACCAAGCACGCGTCCGCAGGCAGATTGGTCCCGTCCAGAGCGCCCTGGAAGT
CACCGTGAACCCCCACACCGCCATCCAGCGGAAGCGAATGAATCGCCGAGTACATTTTCC
AGGAAAATCACCACCCACCCAGCAAAGATTTTCCCGAGAAAGTGTCGTAAAACCCAAAAT
GTTTAAGTGAATGATGAAGGGATATATAAATTGGGTTTTATCACTATTCAGTCAGAGAAT
GTGGTTTAAACGGATGTAGTTAGTAGTGGGAAGAAGAGAACAAAGACAAACATACATATA
TCATATATTGAAGGGGGGAGAGAGAGAGAGACCAGACATAGATGGAGATGTGTCTCTGTC
TTTCTGTGTTGGTTTCTCTCTCTAGCCACAGAGAGAGAGAGAGAGAGAGAGAGAGGAGAG
TACTGTGCTGTGGTGTGGTATTTGTTGCTATTGGCAAGACTAATGAGGAGGAGGCAACAT
GTAGTCTGGCTGTCATTTTGATGTTTTCAAGATC
>TeaL_209201
CTATGCGGTTGCAAAGAGAAATAGTTCAGACTTGAGAGAGTCAGAGAGAGAGATCTTCTG
CTACGCTGCTACCCTTGCCGACCCCGAGATCTCCACGCCGGTTTTGCGTTCTGTGCCCTG
GAATATGCTTCCGCTTTCTCTACTCAAGACCGCTCAAGGTCACCCTATGTTGGACAGTTG
GTGGAGCTGAAAAATGGGGAGACATATAATGGGCATTTGGTTAACTGTGATACTTGGATG
AATATACATCTCCGTGAAGTCATCTGTACCTCTAAGGATGGAGATCGATTTTGGCGAATG
CCTGAATGCTATATACGCGGAAATACAATCAAGTATCTTCGAGTTCCTGATGAGGTGATT
GATAAAGTTCAGGAGGAGACAAAGAGCCGTGCAGATAGGAAGCCACCTGGTGTAGGGCGT
GGAAGAGGAAGAGGTAGAGAGGACAGCACCAGTGGTGGGCGACCAGCAAAGGGCATGGGT
GGCCGCGGTCTAGATGATGGAGGTGCTAAGGGGATGGGTGGAGGTCGAGGCAGAGGTGGG
GCTGGTGGGAGGACTGGTGGAAGCAGAGGTACTGGGCGAGGCAGGTGATAAGGCTGAGGT
GTTGAACTCAAGGAGGTTTGCTAGTTTTAAAAGGCATTTCACTCCCCCCGTTTGCAAGAA
AAGTGATATTATGAAGAAAAGAAATTTTCTTTTTTGGATGTTTGTATTATGCTCTGAGCT
TTATCCAAGACAGTGGCACTAAGACAGCAATCGATTTAAATGGTTTTAAAGGCTAAGATT
GTTTATTTGAATTATTCTAATTTGCCTTCTGTTCTGGATATATATTATCTTATTTTTATT
TTGCAGTGAAGTTGTAAGCTATATTTATAAACAGAACGTATTTTTTAGCAGAATAGAAAA
ATTACAACAATGATTAGAATTCAATAAAAAA
>TeaL_209202
ATGGTGATAATCATCATCAAGATACAAAACCCAATAATTCCCAGTAACAGGGATGATGGG
AAGGAATGGAGGGACATAGAATTTGACCTTGAGCTTCGCCTCATCACTATTTGGGTTAGC
CTTGTAGGCAGTCCCTTCTATGGACCCTCTCTTCCCATCATTCCAAGTCTCATTCAATAC
ATGCACAGTCCCATCATCCCTCAATGTATAAGTAGCCCTTGTATTGATTCCATTCTTTGG
TTGAAAACTTGATGGGAATGAAGCTATCTCATACCACCTACCCATGTACCTCTTTAGGTC
TACACCCTTCATCACTTCCATTGCTTTCTTGGCCATTGATTCAAACAGTTGGTGTGTGTA
TGAGAGATACTGATTTGTGGGTATTGAGATATGTATGTATATATAGCTTTTGGGTTGTTG
GCTATATATAAGCAGGAATGGTGTAAGACGTGGATTACTGAGGGCCTTGTGGTCAGTGTG
GATCTTAGAAATGCCAAATTGAATGGGTCATTCTAGAATTGCTTTACTTTCACGGGAAGT
TAAGCTGTGTGAACAGAGATATAGCAAAAGGAGGCCCAAGGTACAGAAGGCG
>TeaL_209203
AATGATCCTGGGTCTGGCAGGATTTTCGTTGAGTTACGTCATGGCTGTTGGAGGCTTATT
GATTCTGAAGAGATTGTGCCTGGTTCTGATTGAGATCTTATCTATAGCTTGCGGCAAGGC
TTGGATCTCCAGAGTCATTACAACAGCTGAATCCTGTTGCCAATCCTACTACTCTTTTTG
CTGTTTTTGTTAGGAAGGATAATACCAGACAACCTACAGAGCAGAAGGTCATCAGAAATA
TTGGTCTTATATAATTTTTAATTGTCTAATAATTTTTGGCCGTACCAACCAGACGAGTCC
CAAAATTTTTACCAAAACGACGATCTCATTGCGTTAGATCTAAGAAAGCGAGAGCGAGCA
AGCGACCTTCTTTAGAGTCGAAGCAAACCATTCACCAACCAACGAACCCTAAACAAACCA
ACAAACCAACAAACAAACTCAACCAGATCAATTCAATATCTCTCTCTCTGTAATCAAATC
ACAAAGAGGGGACGATCTAATGGTGGTTGACTGCTGATATATATTCGAATTCACGGTGGG
GAGCAAAAACGCTGCAGATCGGATGGACAAGAATAAGAACCGTACCGATCTGCTTGCTGC
TGGCCGTAAAAAGCTTCAACAATATCGGCAGAAGAAGGATACTAAGGGCAGTAAATCAGC
AGGTAAAGCTGGTAAGTCCGAGTGTGATAGCGATGCTGATGCGGCATCTACTGCTGCTAA
ACCGGCAGTGGTATTGCTACAAGATCCTGATGGGGAAGTCAGTTCATTGCATGATTCTGA
TTCTGGGATTGTTGATTCATCAATCACATGTCCTAGTGAGAATTCACAGGCTACTGACAA
CATTGATATTGCCACTAATGATCCTTTGTCAGTGGTGGTTATACCTGAGACAGGCACAGA
CACAACGACGTTGGCAAGCTGTGTTGAGTTGCCGCATGAGGACTTTGGAGTTTATGAATC
TACAATGAAGTTGAGTGTTGGCAAGGAACAAGATTTTGACCCTTTGGTTCCATATAAAGT
TGAAAGTACCCACACTGTAAATGCCGAGGGTGCAAGGCTTACTTCTACAGGAAATTTGGA
AAGTGTAGTTTCTGAAATGAATTCTGTACATTTGGCTACCACTAAACCTGTTGATTCCTC
CACACAACCTGATTTAGTTGGTACGACTAAACCTGTTGCCATTGCGGTTGAAGCAGAGTG
TATTCATGGAGCAGATCAGGCAACTCAGGGAGCTGACTGTTTGGATTCAGAGCAAGTTAA
TAGAAGCAGTGGGATAGGGCTTGAAGGAGATGTGAGGCCTGATTTACCCGGGTTCAGTGA
AAGTGCTGAAACTTGTGCAGGGACGGTTTCAGGGGAGCCCAGCCCACAGCCCACTATTGA
AGTGGATCAAACCGATGAGTTGAATGATGCTTCTGCTTCTGCTTCTGCTGGTGCAACCAA
TGAGGTAAAAGAAGTTTGGACTATAGGTGGTCATTCAGTTTCAGCTCAGCCATTCTCCGA
TTTACATGTATCCTCAACTGTAAATCCTGAAGTAGCAGTTCATCAGAGAGAAGATGCAGT
GGCAACTTCCTTGAATGAAGAAAAATCAGAAATGCAATTTCATCAACAGTTGCTTGATGA
AATGTCCATTGCCAGCACTTTGGTTGGTGAAGTTCAAGGGAGGAATGAAAGCCTTGCTGA
AGATCTTGCAAAGTGCAAGTCTGAACTTCAGGCAGCTGTTTGTGCAAAGGAGGAGCTTGA
GAAGCAAGTTCATACTGCAAAGGCCGAGGTTGTGGAAATATCTTCCAGAGCTGATGAGTT
GCATGTTGAATTGGAAAGGTCACATGGGGAATTGTCAAGCCTGTCAGCGGAGTTGGCTGA
ATGTAAGCCATTGGTGGCAGCTTTACAGGTTGAAAATGATAAGTTGAATGGGAGTCTTAC
TTTGGCAGTTGAGGAGAAAAAGAAACTTGCGGAGGAGAAGGGATATTTGGTACTTGAGAA
TGATAAACTGTTGACAGAATTAGCTGACTTCAAATTTTCATTATCATCATTACAATCAGA
AAATGTCAACTTAAGTGGCACTCTGGCATTGACAACAGAGGAGAGAAGGAAGCTTGAGGA
GGTAAAAGAGAATTTTCTGCATGAGAATCAGAAACTATTGAACGACTTAGCAGAGTGCAA
AGCTTTGTTGGAAACGCTTGAGGTGGACAATGCCCAGTTAAATGGGAGTCTCACTTCCGT
AACGGAGGAGCGAAATAAGCTTGGAGAAGAGAAGGATCATTTTGTCACTGAGAATGAGAA
ACTGTCAGTGGAGTTTGCAGACTGCAAGAGTTTAATGGCAGGTCTACAGGTGGAACACCT
CAAAGCTTTGGATGACCTAAAAGAAGCAACTTTGCATCTTGAAAAACTCACTGAGGAAAA
TATCAAGTTGTCATCTCGATCTGGGGAAGCTGCAAATCAAGTTGAAGGTTCTGACATGCC
AAGCAGGGGACCAGAATGTGCAACTGCTGCTGATGAGACTCACTGGCTTCCCAGGGAGGG
GGAGGCTGAACTATTCTCTCCTCGGTTAAGAAAATCTGATGATGGCCTTGTGGATGGGTC
ACCAGTTGAGCAGCTTAAATTGGATGTCTATGATCATTCTTGTGGGTTTGTAGATTTGAA
GGGACACTTAGAGGAGGCAGAGAAAATAGTTCAGAAACTTGAGAAAGCAATTGAAGGGAT
GCACTCTCATTCTGTGTCCTTAAGCAAGTCAAGTGGCAAAACGGCACCAGGGATATCAAA
ACTGATTCAAGCTTTTGAGTCAAAGACTCATCATGATGACCATGACATAGAGGAAGTTTC
TTCAGCTGAAAATCAATCACTTGTGGACACATTTATGTTAGCAAAGGAGCAAACAAGAAG
TCTGAGAGCAGTGCTTAAGGAGTTGCTTCTGGATGCTGTGAATGCCAGCGAACTGTTCAA
GGGGGAGAGAGATTGTAGGTATCTTGCTGATGATGCACTTGGGGAGCTCAAGGTTGCTTA
TGAAGCTCTGAAGGAACACAATATCAGTTCTGAAGCAGCAAATATCGAAGTCATTATTTT
ATATGAGTTTGTAAAGCAACATGTGTGTGATATTGAAGCAAAGAAGGGTGAGCTTCTGGG
TCTGTATGAAGCAGTAAGGCAACACAGTACTATTCTTGGAGCAGAGAACAGTGAGCTTGT
TAAAAAGCTTGGTGACTATCAGCCACGTATTAGTGTATTGGAGAGACAGTTGGTTGAAAT
GCACTCAAGTTCAGATGAGATGGCTTCCTCTATCTCTAATCAAGTGGAAGTTCTGCATAA
AGAAGTAGCTGAGAGGGCATCAATACTTGAGCAAGAATGGAATTCTACTGTTGCTCAGGT
TGTTCAGACAGTCGAGAAGCTTGATGCATTGATCAGGAGCTTGTTTTCCTCCACACCCTC
TGGCAATCATGATTGCCTAGATATAGGTAGCCGTGTGGCTGCTTCTGTTGATGCTGCAAC
CAAAGTGATTGACAATCTGCAGGAAAAATTAGAAGCTTCTGGCAAAGATCACACAGCAAT
GTGCAGTTCATACAAGGACATGATTGAAAAGTTCAATGATTTGCATAGAAAGAATGAATT
GGCTATTGGTGTATTACATGGGGTCCATGGTAACCTTGAGAGGCTTGTAAATGGTTCATG
TGAGCATGTAGAACAAAGCCAGATCATTAAACAAAATGAGAACCTTATAGATCCTCTACA
TCTTGATAACTATGATACCCTCATGGAGCAACTGGCAGTGCTTCTGGGTGAGAGGCTGCA
ATTCAAATCTATGAACGATAAACTGAACTTGGAGTTGATTGATATGGCAAAAGAAATGGA
GAAACTGAAGAAAAGAGGCCTTGATTCAGATACCATTCTAAAGCTGGTTGAAGATGTTGA
AGGTGCCGTTAAGCTGAATGGAACTGGCATTGACTCAGATAAGCTTGAATCACGCTTACA
GCGTCTTATATCTTTTCTGTTTCAAAAATACAAAGAGGCTGATGAGCAGGTCAGCTTGTC
CAGTAAGGAAATGGAATTAAGTGAATTGCAGGGACAAATAGAGCACTTGAGCTTTTTGAT
TGTTCAACATGATAATGAAACCCTCATTCTTAAGGAAAGTTTGAGGCAGGGAGTGGAGGA
CCTTGTTGCTGTTCGGGCTGAGTTACAGGAGAAAGTAAACGAGCTTGAACAGTCAGACCA
GCGGGTATCTTCTATCAGAGAAAAACTCAGCATAGCTGTTTCAAAGGGAAAAGGTTTGAT
TGTGCAGCGTGACAATCTCAAGCAATCTCTAGCAGAAACATCCAGTGAACTGGAGAAATG
CTCTCAGGAGTTACAGTTGAAAGATGCCAGACTTTGGGAGGTTGAAACAAAACTTAAGAC
CTATTCAGAGGCTGGTGAGCGTGTGGAAGCTCTGGAATCTGAACTCTCATACATTCGCAA
CTCGGCTACTGCATTAAGAGAATCATTTCTTCTCAAAGATTCTATACTCCAGAGAATAGA
AGAGATTCTAGAAGATCTAGAGCTGCCAGAGCACTTCCATGCCAGAGATATAATTGAAAA
GGTTGATTGGTTAGCGCGGTCAGTTACTGGGAACTCTGTGCCTCCTGCTGATTGGGATCA
GAAAAGTTCTGTTGGGGGAGGATCATATTCTGATGCTGGTTTTGTAGCTATGGAAACCTG
GAAGGAAGACACACAGCCAAACTCAAATTCAGGTGATGATTTGAGAGGAAAATATGAGGA
GCTTCAAAGTAAGTTCTACGGCTTGGCTGAACAAAATGAGATGCTGGAACAATCTTTGAT
GGAAAGAAACAATGTTGTGCAACGGTGGGAAGAGACATTGGAGAGGATAAATATGCCTTT
GCAGTTGCGCTCCATGGAGCCAGAGGATAGGATTGAGTGGTTGGGAAGTGCGCTTTCAGA
GGCTCATCACCACTGTAATTCTCTCCAGCAGAAGGTTAATAACTTGGAAACGTATTGTTC
CTCATTAACTGCTGATTTGGAAGAGTCACAAAAGAGATTATATGATCTTGAGACAGCTCT
CCAAGCCGTTCTTCATGAGAAAGAGCATCTCTCTGATAGTTTGGGGATTCTAACTCGTGA
TTATGATAAGGTCTCAGAGAAGTTAGTCCGATTTGAACTTGAGAATGATAAGCTGGAGAA
TGAGATATCTGCTTTGCAAGAGAAATTGGTTGAAAAAGAGCATCTCTCTGATAGTTTGGA
GATTCTAACTCGTGATTATGATGAGGTGTCAGAGAAGGCAGTCCATTTTGAACTTAAGAA
TGATAAGTTGCAGAAGGAGGTATCTGCTTTGCAAGAGAAATTGGTTGAAAAAGAGCATCT
CTCTGATAGTTTGGAGATTCTAACTCGTGATTTTGATAAGGTCTCAGAGAAGGTAGTCCA
ATTTGAACTTGAGAATGATAAACTGCAGGAGGAGGTATCTGCTTTGCAAGAGAAATTGGT
TGAGAAAGTCAGAAATCAGGAGCATATTGAAGGTGAGATAAGAAGATTGGAGGATTTGGT
GCATGATTTGCTCAAGGATTCTGTTACAGAGGACGTGGTTTCTGGTGGCAGTAGTACCGA
GTGTTTGGAACAACTACTGAAGAAGCTGTCAGAGAAGTACACAGCCCTTGCTTTAGAGAA
ACCTATTCTTGTTGACTCAGCTGATGAGAAAAATACAAAAAATGCTGGTGCCATTCAGGA
TGAAAAGAGAGATTCTGAGGATTCAAAGGAGGATGTGGCAGTTCTTAAGAAAGAACTGGA
GGAGGCTTTGCAGGATTTGCTGTGCGTGAAGGAGGAGAGAGATAGATATATGGAGAGCAA
TCAATCTTTGGTCCATGAAGTTGAAGCATTAGATGTAAAAAGGAAAGAATTGCAAGAGTT
ACTTAGTCAGGAGGAGCAGAAGTCAATTTCTGTTAGAGAGAAGTTAAATGTCGCAGTTAG
AAAAGGAAAATCATTGGTCCAACAGCGTGATAGTTTGAAACAGACCATTGAAGAAGTGAA
CAATGAGGTGGAACGCCTGAAATCTGAGGTTAACTACCGGGAAAGCAGACTTTCAGATTA
TGAACAGAACATAAAGGACTTATCCACCTACCAGGAAAGGCTAGAAGTCCAGGAATCAGA
GAGTTTGTTCATGAGAAATCGGTTGGCAGATACTGAGTACTTTTTGCAAGAGAAAACCAA
TACTCTGAGCTTGATTTTGAATACTTTGAATGACATTGGTGCTGGTTTTGAATTTAATAT
CAGTGATCCTGTTGAGAAGTTGGAACAAATTGGGAAACAATGCCGTGATCTACATGCCGC
TGTGGCTTCTTCTGAACATGATTCGATGAAATCTAGAAGAGCGGCTGAGCTACTCCTGGC
AGAGTTGAATGAAGTCCAAGAAAGAAATGATGGACTGCAAGAGGAGCTTTCAATGGCTGC
CAGTGAGCTTTCAGAACTCTCCAAGGAAAGAGATTTGGCTGAAGCTGCCAAACGTGAAGC
TTTTTCGCAAGTTGAAAAGTTGTCTGCTGTTCGTTCTGTAGAAAGAAATAACCAACTTGC
TGAGCTGAAGCTGTTAAAATCCTGTGTTGATCAACTGAGAAAGGGCTTCGTTGATATTAA
TGATCTTCTTGGTGACGTCCTCTCCAAGGACTTGGAATATCTGCACAATCTGGAGGCAAG
TATGATGTCATGTCTGGAACCAAGTGAGGCTATGAATGTGGTTGGCCTACCTCTTGGTGG
TCCTGTGAGCATTATTTCTGCTAATGCGGAAAACAAGGAGAAGTTCTTGGCTACAAATTC
ATTATTGGAATCGAAGATGCAAGAGTGTACCGATGACAATATTTTTGTTGACATTTGTAG
TCTTCTTGGGCATCAACTGCAAGATTTCATGAAAGAAATCGGTGCTCTTAAAGAAGAATT
ATACAAACACTTGATTACATTAGATGAAGGAGCTAAGCATGCATCTGAAGTAGCGGGAAT
TATTCATAGAGAAGTGACTTCCCAAAAACAGTCCTTTGAATCCATGAGGGAGAACATAAT
CCGATTAGAGGTCATGGAGAAAGAGAAAGATACTGAAAGTGTTGTAATGCGTAGAAACAT
TTCGTTGCTTTATGAAGCCTGCAGTAGTTCAGTTATGGAAATTGAGAATTGCAAAGCCCA
GTTTGTTGGAAATGGTTTGGCTGCCACAGATCTGGGGATGAACTTGGAATCTTCAATTTC
TGGTGATGAAGGAACTCTTTTTAGCCGACAGACTCATTTGTCATCTGATGAACGTATTAG
GATAATGGCAGATAGATTGTTGTCAGTTGTCAAGGACTTCATGTGTATTCAAGCCCAGGT
TGTAGAAGGTGGCCAAAAGGAAATGAAGACTACCATTTCAAATTTGCAGAAAGAGCTCCA
GGAGAAGGACATCCAAAAAGACAGAATTTGTGTGGAGCTTGTCAGTCAGATCAAGAAAGC
TGAAGCTGCTGCAAGGAGTCACTTGCAAGACTTTCAATCTGCAAAGGCTCGGCTAAATGA
TTTAGAGAGGCAGCTGGAAGTGACGGAGGAAGAGCGTAACATGTTGGAACATAGAGTGAA
AGAACTAGAAGATGGCGAAGCTACCTTGAAAGACTCGGAGGAGAGAGTTAGATCACTGGG
TGATGCGCTGGCTGCGAAAGAACAAGAAATTGAGGTGCTGATGCAAGCACTTGATGAGGA
GGAGACCCAGATGGAAGACCTAAGAAACAAAATTGGGGAATTGGAAAGAGTTGTGCAAGA
AAAAAATGTAGATTTGGAAAACCTAGAAGCCTCTCGTGGAAAGGCTATGAAAAAACTTTC
GATTACCGTGAGCAAGTTTGATGAACTTCATCAACTGTCTGCTAGCCTCCTTTCTGAGGT
TGAGAAGCTTCAGTCACAGTTACAAGAACGGGATGCAGAGATCTCTTTCTTAAGGCAAGA
AGTCACACGATGCACCAATGATGCTCTAGTTGCATCCCAGATGAGCAACAAAAGAAATTC
AGATGAGATCCTTGATTTATTGACATGGTTGGACACAATGATTTCTGGGGTGCTGGTGAA
TGATGTGCATTTTGATGACAAGAAAAGGGATAAAGTTCATGAATACAGAGAGATATTTCA
GAAGCAGATCGTGTCACTGGTATCTGAAATGGAGGATCTAAGGGCGGTGGTACAGAGCAA
AGATACATTGTTGCAAGTAGAGAAGAGTAGCCTTACGTGAGAAGGAATCACAATTAACCA
GGCTTCAGGGAGTGGGAGATTCTGGACATACAGGAAGTACAGCTTCTGAAATACTGGAAG
TTGAACCACTGGTAAACAAGTGGGCAGTACCAGGGACCTCCATGACGCCTCAAGTTCGCA
GTTTGCGCAAGGTCAACAACGATCAAGTTTCTATTGCTATAGATACGGACCATGGTAATG
GTGGTAGATTAGAGGAGGAAGATGATGATAAAGCGCATGGTTTCAAGTCACTCACTACAT
CGAGAATAGTGCCAAGATTCACGAGACCTGTAACCGACATGATTGATGGTCTATGGGTTT
CTTGTGATCGGGCGCTAATGCGACAACCTGCTTTACGACTTGGTGTCATCATCTATTGGG
CTCTTATACATGCCCTTCTTGCAACTTTTGTAGTTTGAGAAGAGTTTTACTGCAAGATGA
GCATGGGTCACGGGCACGTTCCAGTGGCATCAATCAAGCTTTCTTTGTATAATCGTGAAT
TGTTCTCTTCTAGATTTAGATGTAGTCAGATTAATTTGTTATTCAGCTCAACCAGGCTAC
TGTGGTTTGCCTCTTTCATATAAATTGCAGATCGCTTGGTTGCATCTAATAAGAAAAAAA
GCTAGCCTTTACTGTCACAGAGGACATAGATTGAAAATTGTTTAGGTTGGACATTGTTCC
TTTTGAATTGCAATGTCTGTCCTAAGAAGCCGAAAGGTTGTTTCTTGTTATACCTTCATA
GTTCACAACAATATTTCAATATCGTAGCCTTTTCATCCTCATTTTGGGTTAAGGTATGTA
TATCTTTTTTGCGCAGATAATTCAAGCGTTAAAATTTTATTGGAATCTCTTTTGCAATAA
TTGTTGAAAATATTGCAAGGAATGGAATGAAATGAAGGGTTTAGA
>TeaL_209204
GGCTCCTTCCTCTTCGTCAACTGCTGGTACATCCTTGCTTGCTCCTCTGCTAGTGCCTGT
GAACTGGCAACAGAAAGTTGCCTCGATGCAAGAGGCAAAGTCTCATCTCTGCCTTCTATG
TCTCGACTTCCAGGACCAGCATTCAGGTCTAGACCATGTCGGCCCCATTTTCTATTGTTT
TCTAAACCAACATTATTGCTACTATCTGTAAGGTTAACAACATAAGGCCTTGAGTACGTA
GAGTGTGACACTGTAGCAGCAGGGCCTAATAACTGTGAATTGACAGCTGGAAAGCAAAAC
CTCCCACCAGATGAGGAGTCAATATAGGTTGTAGATCCACCTGAGAAATTGGCCGAGGGA
AGAGAGTAAGTTGCCCCAAAAGGGAAGACAGGATACTGGAAGGGAGTAGATGGGAAGGGC
ATTGCAGGAGAAGATGACAACACTGAACCACCCCTGTAAACATCTGAACTAAACGGGGTC
CCACCAGTAGTGGTCCCCAACATCCTTGGTGGCCCACCTGTTGCAACAATGGAAAAAGGC
TGCTCCCCTCTATCGGACAAAATCGATGGGATTGTGCCAGCTGGGTAAGTGTTCCCAGTT
GTAAACCACGACGTGAAGGCTCCCATTTCTGCATTATTCATTCTAACAGGTGGCTGGGAT
TGAATGCTGCTTCTGCCGTGCCGGCTAAATGATGATGGTTCAGCACTTGCTTCATCAAAG
ACAGGCCCGTTGTTTAGATCAAAGTCCCTCCTTACCTCACACTTAGGAAATCCATCTGAT
GATGATGATGACTTAACTGGCAGAAGCGAAGCTTCTAGTCTACNNNNNNNNNNNNNNNNN
NNNNNNNNNNNTCCAGAACTACGAACAGGTGCAGAACCCATCAGAACATTTCGTGCCAAG
TTACGACTGCTTATATGGTCAGATGTAGAAGCTGTCTCCTGGGCAGAGTTTCGAGAAGCC
ATGTCATCAAGAATTCTTTCATCAGGTACATTCAAATCAAAATCCAACAGAGGGCGACCA
CGTTTTCGGGCAGTGGCATCAGGTAGTGGCATCTCCAGAACCTTCCTGGGTTCAGCTGGC
CGAAATGCACTGGTAGCAGCAGATCCCTTCCATCCAACTTCTCCTTTACTTCTCAATAGA
TCCTCTCGAGGAACAAAGGGCCCTTTTGCAGCAGCAGCCACTGTAATGGAAGCGGGAAGG
CCACTGGATACTGAAGAAACAGGAAAAGGCAAGGGGTTAACTAAATGAACAGAAGCTGAA
CATCCAGGGCCTGCCCAATTGATGTGCTCACCGTATTTTCCATCATCAGCAATGAATCCT
TCGTTTAAATCAAATTTCAGCTTTGTATGAATATCAGATGCCCCAGCAGTAGGAAAAGAA
GAATCATCTGCTGGCATGGATGCACTTTCCTCTGTTTCATTTACTTTCTTGGATCCCTTT
GACTTCACGNNNNNNNNNNNNNNNNNNNNNNNNNNNNNNCTTTCAACATTTGCCTCTGAG
CCCTCACTCTTCTGATCACTAGAAGCTGAACCCGGACCAGCTAAATTTTGTTTTTCATTA
GTTGCAGCACTGTTGTTACCATGATCAATTTTTTGTTTTCCAGACTGACTACCTTGACTT
CCAGTGTCTCTGTCCATTTCATCAGCTTTTCCACCATTGAGTTCAACACTTCCTGAAGGC
```
