## Supplementary Files (1-5) for "Construction and analysis of an interologous protein-protein interaction network of *Camellia sinensis* leaf (TeaLIPIN) from RNA-Seq datasets": S1_Supplementary_File.txt (part 205 of 248)

```
ATATCTTTACTAGAACCAGAATGATGCAGCAGTTTTTCGTCACTTTTTTCTGAATGCTCT
GACTGCACCTTCCCTGGAGATGGTTTCTGCTGCGAACCATCACCACCATTAAATTCTTCA
GTCGTGTTATTTTTGTTCCCACCATCAATTTCTACTGATGAACCTTCAACAGCTGCCTTC
TCAACTTCTAGACTCGAAAGGACTTTATTGACCTTATCCTCAGTTAACAAAGAACAGCTT
CCCTTTGGTTTAGTAGCTTGAATGCCATCAACACTAACAATTGCGACAGTTGTCGTCTTC
TCATGAAGAAGTTTACTTTCTTCACCATGTAATACCTTCTCTATTGCATTGGCTGGGGAG
ACAGCCGACGAAACAGCACCCCTAAGTTTGTCTGATCTTCCATTAATCTCCAGGCATGGT
TCTGCAGATGGTTGCAAATCCAAATTGGAAGAATTATATTCATTGCCCTCTCCATTTGGT
GTCTGTTCGGGTATGGAAGTAGTTTTTCCATCTCCAGGGAAGTCACCAGAGGCATGCTTA
GATAAATGATGAAATCCATCCCTAGAGGATGAAGTACCAGAAATAACTACATGCTTCGTA
TCAGCAACAGCACCATCAGCAGACTGACTTCGCTCTCGAGTAAGGTTATTTCCATGTGAA
GATTTTGATATGTCACCATCGCCCATGCAGGAATCCTCAACCGTAGGGGTGTTTCTCCGT
GGAGAATCAGTTGGTGAAATCAAATCGGCCATGGACATTTCTCCAGCTGCTACACTAGCA
AGCAGTTTCATTCCAACATCATCTCCAGCTGACATAGATGTATTTGCTTCAGAGTATTTA
ACACAACTTTCAATAAAGGCATTTATGGAGTTGTAAGAAGCCTCAAGCAGTTTTCCTGAC
TTCAGTTCATTCCCTGATGATGAGGAGGCAGCTCTTGAGACTTCAACTAATTTTGCAGCC
TCTTCCCCAGTCCTACATTGCTCTTCTTCAAGAATGCCATCAGGTGACCCATCACCTTCA
TCAGAGCCAGTCAATATGTCTTTGAAATCATTACTTTGCCATGACTCTGTATTCACATCA
GAGGTAGTAGTAACTTGATCAGCATCATTCTGTTCCTTTGAATTACGATCAGATTGATCG
TGCTTCTCTGAAAGCACAGGAGAAGAAGCCCTACTGTTCACAATGGAAGGGTCATCGACA
GATCCTCCACTGGCACTTTGTGCAGGACTGCGGCCTCTGTTTGGTATCTTAACGATCAGC
TTGTGACTATTACCCTCAACAATGGGTACATCAAGCGCCTTTTCACAAGTTAACCCAGAC
GGAGATAATTTTCCTGAAGCTGAATTTCTGTGCAGTGAAGAACTTCTACTTGACCCAGTT
TCCCTTTGAACTCCAGACACAGCAGGCCCAAGGAAACCATTGACTGACGTCCGATGTCGA
GAAGAACCACCAGAAATCTTATTCACACTCTTTGACCTTGCAGTAGAACTCCTGGCATCT
TCTTTTCCTGAGAAAACTGTATTTTTAGCATGGTCACTTGAACAAGATTGACTGTTGTTG
TGAGACTGACTTGAACTGCTGCTCCTCTGCTCCCTTGCAGTAGTTGAAGGGAGATCAGAG
GTGCTACCGACTGCTATTCTGTGTTGACCATCTTTGCCTGAAGCAGGTGACGCCGCTGAT
TTCATTGGCACGGGAGATGAGGAAGCAGATTTGGCAGTGTACTCACCCTGGACAAGCTTA
ACTAATCCAGTTACAGATGCAGAAAGCTGTGAAACTGAGCTCTTCATGGCAGCCTCAGAA
GACCCACTAGGATTTCGGTTCCCACCATGAGAGACTTCAGGAAGACGTGATCTGGAAGGC
CACGAAATGACCTGAGTTGAACCAGACTTTGCATCAATAACATTCATTTCAGCCTCAACA
CGTTTCTTCCATGTATCAACTAAACTTCTTGCTTTTCTCTGAATTTCAACATTTTTATGT
GAACGTAAATGATTCACTGATTTGCCAATGTTACACATCTGTAGGGCATGAAGATTTACA
GGCAGCTTATCAAGAGCACGAAGCAAAACCAAGAGAAATTCCTCTACAGATTTATCACCA
TCCTTGGGGCTACCGTCACCAATCTTCCCTTTATGGACATCTTGAAGCCATTCATCTAAC
ACAGGCAAACCTTTGAGTTGCACAAACCGATTAAGGCAATCAAACTTTTCTGTAGCTGCT
ATCACACTTACAAGCATTGACCGGCTAATTAATTCCATCTTCCTTTCGGCTCTATCCGAC
TGCATAAGTTGAACCAGTCTCTCAACTCCTGAATCTACAAGCCCACCCTTTTCAGTTATC
TTAGAAATCTCAGATTTCAAAATGCTTTCTGGTTTAAACTGACCAGAATCACCATCATCT
GTCTTTGAAGAACGTTCCCGTTTGACAGGCTCAGATCCATGATCTGTCCGCTCCCTTTTC
TTACCCTTAGCTTGAGAAGGGAAGGAAGTAGCACTCTGTACATTATCGAAACCCTGTTTT
AACTGTGACGTTGATGTTGGACCATTTACTGGTTTTGGAGAACGGCCACCAGGTTGCACT
GTAGCATGCATCTCTATTTGTGTCTTATGTAACAGCTGGTCTAGTTCTTCCTGTTGCTCC
TTGAAGAAGGAATTAGCTGTAGACGTTGCAGAATCACCGGCTACAGTCGTGGGGTTCGAC
CACATGTGCTGACTCCGTTTCCTATTTTCACCTTCCCTTCCATGCATAATACCCTTGCAT
CTTCTCCAACATTAGCTAGCTCCCCAACGAGAACCATCAATCCCAAACCCTAATTCCAAC
AATAACAAAAACCCTAGAATTCACCAATTCGCGCAGCGAAAAGCCTCAGATCGCCTCCAA
ACCCTCGTCTGCCTTATCGGAATCACAAAAACCCTACAATTCACCGAT
>TeaL_209205
CACAGCTCTGAGAGAAGATGGGTCACTCGAACATCTGGAACTCGCATCCCAAGACCTATG
GCCCTGGATCGCGTACTTGCCGCGTCTGCGGGAACCCTCATGGGTTGATCAGGAAGTATG
GTCTCATGTGTTGCAGGCAGTGCTTCCGCAGCAACGCCAAGGAAATCGGTTTCATCAAGT
ATCGCTAAGTGGTTGAAGTGAAGCACAAATGGAGCTGCACTGGAGTGTTGAATGTTATGG
ATTCTACGACGTTGTTTTGGTATTTTAGTACTATTTGATGGCTGTGGTTACTTATCCCGA
CACTAGTTAAATGTATCATCTATTTGGTTTGTTGTGTTTGTTACAATTTGCAAAATGGTC
TTGCCAATTCCACAGGAAAAGAGATGCTATCATGTGTGTGATTTGAAAATAATAATAATA
AATAAA
>TeaL_209206
GGAAGGGGTCGTGGTGGAGAACGAGCCCAGGGGGGGCCTACAACTTTAGAGGTGGACGTG
GGGGAAGGGGTCGTGGTGGAGAACGAGCCCAGGGTAACAAATCTTGGGCGGATGTCGCTG
TTCCATCATCGCGATCTGATGTCGCACACAGGTATATTCCTCCTATCATTAACGAGGGCT
ATGTTAGTGTTGAGTTACCTCCTAGACCTAATCCATTGGAGATATGGGACTCTTGTATAG
TAGGGCACTTCATTGATAAAGGAGTGGGTTTTAATTATATGCGTAATACTGCTTTTAGCA
TGTGGAAAAGTAAAGGTCTGAAGGAGGTTCAGGCGAATGGGGAAGGCTTCATGTTTTTTA
TCTTTGACAGTCCTGATTGTTGTAATGCTGTTCTTGAGGGAGGGCCTTGGTATATTGGGA
GTTTTAACCTTATTCTTAGAAAATGGACCAGAATGATGAAGCTTACTAAGGAAAAAGCTA
CTAAAATCCCAGTTTGGGTCAAATTTTTTAATATACCTTTTGAATACTGGGATACAGAAT
TGCTAGTGCCACAGGAGTCCCATTATTTATGGACCATCTCACTAAAAAGGGTAGCAGGGT
GGCCTTTGCCAGAATTTGTGTGGAGATTGAGGCTAGTTCTAAGTTTCCTACTATGTTCAA
CATTAGTTGTGGAGGAGACCATGTTGTCATTCATGTTGAATATCAAGGTTTACCAGCTAA
GTGTGAACACTACTTGGTGTTTGGGCATGACACTACCAAATGTGTTAAAACCCAAGTGGA
AAAACTAGTTACCCTTCACAAGGTAAATGAGAATGAGCCGGAACCAGGATGGAGTACAAT
AAAATCTAAGGGTAAGAGGAAGGTTGGGGAGAATGCCACTGGCTTGGAGGTTGAGTTACA
ACAGCTGGAAAGTGAGGGGAATGAGGAGATTTGTGTGGCTGGACAATCTGTAAACAACCA
GCAGTTAGCAGAGTTAGCTGAGGTTTCAACTCGGGAGGATCAAATTAGTACTTCAAATGG
TGCTGAACCCAAAGACTCTGGTGGGGAAATCTCAATTCCTAACCTGGATGGTTTAAATGA
CATGAGAAAGGAGCTGGCAGAAATTGTTCAAATTGCTCTCCCTAAGGAGGCAGAAATTCT
TGAGAAAGTGGAAAAATGGGTTGAGTCAACTCCTGATAAAAGAAGTACATCAATTACGGA
TAAACCTAAGCAAGCTATTGTAACACAAAGGCAAATCCTTTGGCAAGGGTAGCAGCAGCC
AGCGGAAGAAGAAAATGTTGTGTTGAGGATCTTTTTTCAAGCTGCTTCAGGTTCTCGTAG
TTTGGAGCTGTGGTCTGTTGTTATGTTTGGGGCCTTTGGGTTATGTGATTTGGATGCTGT
GAGGATGGGTGATGGATGCACTTTGCGCCTCTCCAGTGATTTTGGTTTGTGGTGGTGGCG
GTTTCAAGTGCCATATCCTATCATGAGCTTTGTTTTATTTTATAGTACTTATCTGTATCA
CTGGTTTGAGACTGAAATTCATGTAGTTTATTTTCTTTTTTTTTTGGAAATTGATGCTTA
CTCCTACGGGTTGTGTAGGAGAATTAGCTTGATTTGGAGTATGGTTAGTTTTTTTGGTTG
TCTTATCTGTCGCTGTTTTCTGGCAGCAGAAGCGCAGTGCTCTAGTGCTCTGCTTTGTCT
GGTGAACCTTGATCTTTGGCCTAAGGGCTCTATCTCGGTTGTCCATGTTTTTGTTTTTGT
TTTGACAGGTGGTCTATTGTCCTTTTACCTTTTGCGGATAGGGTAGTAGTTGTAGCTTGT
TTGTTGATTTGTGTTGTTTTGTCTTGGGTCTTGTTGTTTTCTGTCTAGCCGTGGTAGGGC
ATGGGGTTTGCCCCTTGTAAATCTGTAATTTTTTGATTGTTTTTATTTATGTCTTATACA
CGATCAGATGACTATCGACTCAACTGCACACCACAAACTCCCATACAGATGCACCGTCGG
TGAGAAACCCATCGACAATACACGCTGAAAGCCATGAACGACGGACGCAGAACGGAAACC
CACGCGTCATTTACACGACACTACCCGTAGCTCACGGGATCATCAACTGACTACTCCACC
TTCAAGCATAATCGGCAAAAAAAAACTACCAGATTAGCGAGCTAACATCCCACACCTGCG
ACGAGAAGAATGAAACTCTCACCACAGAAGTAACACAAACCAGCGCCGAATCAAAGTTTG
CCATAGCCGAGCCACAAAAACAGACTCCGGCAGCAACACCATGATAACGGACAAACACAA
ACCAGCCGGTGATAACGCACCTGCAACACCAAACCAGAAACCACCCTGTCATTCATCACC
ATCCACGCACTGTAGAGGCTCTGAACTAACTGGAGATGACTCATAAACTCAACGTTGCAG
GCCCACCTCCAAAACTTTTGAAAGGCAGCGCCTGAACTATCGCACAATCTGAAATACATA
CTCACTCACCCCTCAGAAATGGGTAGAGGAGCTAAACAACTGGCCAAATAATGCACCAGA
TCATTACCACCGGGGGGAGCTTTCTCTC
>TeaL_209207
AACAAGGCCGGCAAACTGGGAAGGCACACTCATTGCAAGCAACAAAAACATCGCCACTGG
CCGTAAGGCCAACAGTATCTCCACATATCTGACATATTTGGCCATTCAGTGGCTTCAAGG
GCTTGGGCCCACTATCAGAATCGTGCCGAATCCGAACCAACTCGTTCCTCTTGTACGATC
CAGCGACCATTCCAGCATTTGCCTCCATTTCTTCTCAAAAAACAGAGCAAACAAACAGAT
TATGAAATATACTATCAGTTTAGGTGAATTTGTGGCACAGATCTTGAGAATCAAGAGAGA
TTTGAGCTCAAATTGTGTGCAATTTTAGCAGATGGCTAAGATGGGGGCAACATCCTCTGA
TTCTTCGCCCCAATCTACTCTCCCTCTCTCTCTCTCTCTCTCTCTCTCTCTCTCTCCAAT
GGCTGCTCTAGCATTCTCCATTGTTTCTCTTCTGCCCTTCTTCTTCAGTTTTTGCCTCCG
CGGCACTTACGGTGACTATGGAGGTTGGCAAGGTGGTCATGCTACTTTCTACGGTGGGGG
TGATGCGTCCGGCACAATGGGAGGAGCTTGTGGGTATGGCAACTTATACAGCCAAGGCTA
TGGCACCAACACTGCAGCTCTCAGCACTGCTCTATTCAACAATGGGCTGAGTTGTGGGGC
TTGTTATCAAATCAAATGTAATGCTGACCCACAATGGTGCCTCCCTGGGACTATCACTGT
CACTGCTACTAACTTCTGCCCTCCCAACCCTTCTCAATCTAATGACAATGGTGGGTGGTG
CAACCCTCCCCTCCAGCACTTTGATCTTGCAGAGCCTGCTTTCTTGCAAATCGCCCAATA
CAAAGCTGGAATCGTCCCGGTGTCTTTCCAAAGAGTGCCCTGTGTCAAGAAAGGAGGCAT
AAGGTTTACAATCAATGGCCATTCTTACTTCAACCTAGTGTTGATCAGCAACGTTGGCGG
CGCTGGGGATGTCCAATCGGTGTCAATTAAGGGGTCCAACACAGGATGGCAACCC
>TeaL_209208
AATAGGCAACAATCAACTCCGTAAGTGAGGATACATCACTCAGTTAACTTGTGGCTGAAA
CTTGAATTATGATTATTCTTGTTTGGCTGAAACTAGGCAAATCATTTAAATCTTAGTTCA
AGGGAACAATGAGTGTGTGAATGTTCCATGAGATCAGAACCAAGCCATTGTGCATGACAC
TTGATGTTCATGGTGCTCTTGTATGGCAATTGAAAATGAAGTGGTTTATGGTTTTTTTGT
ACATAACTTTTTTGGGACTTTTTTGTCTTTCCTTTACTTGGACAAAGGCTTCTTTTTATC
TAAATATGTTTTTATGTATATATAGAAGTGTACTGTACATAAGTATGTGCCGATACAGAA
ATGATACTCAATATGTATTGTCTGATACTGTACATAAGTATCATCTGATATAACGTTATG
TATTGAGTATCATTTCTGTAATCAGCTGATAGGCCAGAGATACTTATGTATAGTCAANNN
NNNNNNNNNNNNNTGGATTAGTAGAAGCCTTTGTCAGAGTAAGGAGAAGACAAAAGTTCC
ATAAAAATGATGTACATAAGTATTTTTTTTTATCGGTAATGATGTACATAAGTATTGACT
GTACTCCTGATAAATTGGCCTTTATGTACTGATACGCATTGTTTGTTGCTCTCTTTCTTT
TTCCTCATTGATGCTTGGCTTAGGTGTTTTTGTTGTTTTATGTTATAT
>TeaL_209209
GGAAATTTCAGGCAAATCAGGGCTCAACCCGGAGGGGCTGGAAAACTCAACCCCGACTCC
CATCATCTCTTTCACTCGTGATAAATTAATCAAATCAAACAAAAGCAAAGTGCCTGTCAA
AAAACCAAAAGCAAAGTGGGTTCTGGTTCTGTGTATTTCAACTCTACTTGCAGAGGGGAG
AGAGAGAGAGAACAATGGGTGACAACCTATTTCAAGGGTTACCACCTCCTTCTGCGCCTC
CTCCTCCTCGGCCTTCTGTGGAACAACAATCTTCAAAGATCACCACCGCTGCTGCCAAAG
AATCTTTGCCAAAGCCACCGATACCTGCCCTCAAGAGCGCTCTCAAACGCTCCAAACCTT
CTGAATCTCAACCTCAAGTTACTGTGCCTGAAAAACGACTGAGATTTAAAACAACAACGG
ATGCCTCAGAAACGCAAGTTATAGAGGCCATGCAGAAGATATCATCACATATAAAGAACC
CTGCCAAGTTTGGTAAGGCATCGAAGCTTGCTATTCAACTGATTCAGGCTGGTAGTGTTA
AGCCTGGAGTGAGTGACTACTTCTTTGCCATACTGGAGTCTGCAATGTTGTCACCTACTG
CTTGTAACAATGCTTCAGTAAGAGCAGATTGTCATGCATTGTTCTCAGCAGCACAAGATG
CAGTTGAATGTTTTAACAAGAAGCAGAGAAATCAATTAACTACATGGATGATTAGGGCTG
TGGTGGCGAATGATCTATTTACGGATGACAGTTTTGTGTTTTCAAAAGCCACTGGACGAA
TAAAAGAAGCTATATTGAACCTTCCGGTTGCAACCAAGGACGAAGACATGGAAGAAGCTG
CTGCCTTGCAAGACAAGATGGAAGTGGCAGAAGTGGACAGTCAGATAAAGCCAGATGCGT
CTACATCTGAAGGAAATGACAAGGATGACTCGGATCCATTTGGGCTCGATGCTCTGATTC
CTCGGACATTGAAGAAAGATGAAAAAATGAAGGGAAACAAAGAGGCGACAACCAGGATTA
AGGAGGAAGAGGAAGAGACCAAGAGATTTCTGAAATCACAGAGAGAAGCCTTGATTCTTT
GTTTGGATATTGCTGCGCGACGTTACAAAACCCCATGGTGCCAAACGGGCATAGATATCC
TGGTAAAGCATGCATTCGATAACATTTCGAGGTTCACTACCAGACTTGGAGGAAGCAAGG
CAAGTCCGTTTCAGGGAAACTAGATGTGAATGGATTTGAGTGGCTGCAGCAGAAATATGC
AAATGAGAAGATCAGCATTCGGCATTCTGTTGGAGGTAGCGGGGATCGTCGTGCTCAACA
GTGGCTTGGTTGACTGACACGGAGCTCTGTTTGCTGATGTATTTTTTAGTTTGTATCACA
GCATTAGTCATGACAATTCGGAAAAGAAAAGGGAAAAGTGGGAAAGGATAGAATTGTCTA
TTCATTAGTTGTAAATTACTCCATCTTGATTTTTGTACATGTAGCAGCAATTTAACAGAT
TAATTTTTCTGGTGGCTTGTGTGTGCTTGTTGGGTGGCCTAATTTACTTGATCAGTTCTC
AGAATCAACCTAACCTACCTTGTTATCTACAGTTCTTATGAAATGGTTTTAAAGTTTATG
GGAACCATACTGGAACTATCCTTGCTAGGATAAATTTTTATGGAAAATGCTACAAGTTCC
ATTGAGATGATGTTTAATATTAAATTTGTGTGGAAAGTAGTTTGATAATG
>TeaL_209210
AATACATAAAAGCATACACAGATTGTTACATAATCAATTACCTTTTAACCTCATAGTATA
TGATGCAAAGTAATCATTACATATTACATCAGAAATAATGAGAATGACCATAATATAAGG
ATAGTAAATACCAGACTCTAGTTTGTAAAATTGAATATTCTAGGTATTCTTCATTCAGCT
AGAACAACAGATGAAAATACATTTTTTGAATGCATAAATAAGGCTAGATGGTGTTAACAA
ATCTGAGTTAACAATCAATAATGATAGTAACAATTATATTGTTTGGAAAGAATGACAAAG
TTCTCAAGTAAGATGAGGTTGAACCTGCACTATAGCACCGGCATGTTGCAGCGACTGCCA
TTCAATTTCCTCTCTAATTTCTGATCAGAAGAAAACAGGCCAGGCCCTTTATTATTTCCT
CAGAGAACATTCTGCCGAGAAAGAATGTCTGTCCAAGTTACATGCCCATCAACCCAAAAA
TTCAGCAAGAGAAGCTTCTGAGCATTAGTGAACCTCAAAGAAAAGAATGACCATTTATGG
TATCTTCATCAATGATACATCAATAATTAAAAACGAATGTCTTTTTGGCAGAGTATAACT
AAACTTTCCATATTTTTGTTTTCATGTTTTTGATATCTATGCCTTGTTTCAAAGGTAAAT
CTAATGGAACAACCTAATAATCCTTTGATCAAACCAAGGTCCACTATGTTTCTAAGGTAC
ACACTAATTTATGGCATGTTCACCAATGGTTACCGATCTTCAACAAATGCTTGGATAGAA
CTCAGATGACATCTTGAAGGATGTGAGGTCTTCAATGACCTGCACAGACGTTGCTTGCGT
GTTGGCTTCTTTCAACTCAGCATTGCATCCCCATACTCGAACTGCAAGCCTTCGACACTT
TGGAGATGATTGTCTCAAATAAGTACTGTACCAGTCAATAACATCTTTCTTCTGGATGCT
GCTTATTTCCTCTGCTTCCTTTGCAGAAAAGTCAAACATATACCTTTTATCTATAATTTG
ACTCCAAAACCGATTCGTTTCATGTTGGAGAGATGGATCCTTCTCCAGCAGCTTTGCAAT
TAACCCACTTTTGTAATTCTCAAAGGATTCATCATCGAGTTCATCCAACAACTCCTTCAG
GCCATTTATGAACTCATCAACTCTCCCTTGCAAATAGACAGGGTTGTACTCCGACGATTG
AACACGGAAACAAAACCCTAAAATGCGGTACGTTACCCGTGGGCTACATTCAACAACATA
ACCAAGCTGCTCTTTTGTCCTAAGCTGATTGAAAAGCGGTTCATCCACAATTTCATCAAA
AAGATCTGCCAGGGCTTTAAATTTAGTTATTTCCAGCCCAACTTCTGGTTCAATCTGAAA
ATAAAGCTCAACCACAGAGTTTGTTTCTAGTTTATTCTTCACTTGGACATCTCTAACAAG
GTCAGCACCAGAAGGAAGACACATTACATACTCTTTATGCCTCATCTCAAATGGGAGTGG
TTGAACAGAGAAGTTGCTTCGAAATATATTAGATATGTTAATTGCTTCTTCTTCCAGCAA
ATTGCCATGACTAAGGCCCTCAATATATACCTGTGAAAGAAGTTCAGGAATAAGAGCCTT
CAAATCAGCGAGAGACAAATCATTTAGCAAGCATAGTTTCTCATCTACATCCCAGAAACT
CTGGCAGAGTACTTGCAGTCTCAAATATGATGAATGATTAAGAGGCTTCATGTTGGTGTT
TCTTAAAGTTCTCTCCATATCCTCTTTAATAACCTTGAAGCGATTTTCAGTTGGTGAAAA
AGATTTGGCGATTGCCAAAACTTTAGATAAAAGAACTGGAAGCTTATCATTGAAACCATA
GACCTTTAACTCCAGCTTGTCGCTAAAAAGAGATACAGAAGTCTCTAACTTCGCTACACT
GGCCTGATATATAATCTCATTCAGCTCATCTTTTAGAAGATGAATAAATAATTCAGTCAA
CACAGAATTCTTCACATTATTGTATCCTCCTTTTAATGTAATGCGGAAATATGTATTTGC
ACGAGGAAGTTTGAAAGTCCTATCAAGCTTGTACCATAACTTCATTAATGGTTCATCAAG
TATACATCTTGGAGAAAATGTATCTACACTGGACGCCTTATTAGCACAAATGGAAAAATC
ACGTGGAATGAACTCATTCTTTGCAGGAAGATGCAAGGATATGTCAATTTCTGACGGTTC
GTACCACAGTTCCATCAGTGATGGAGAAATATCTTCCTCTGTATATCTTGATTTGAACCA
TGGCTCACATTGAATATCTTGTGACTTAGCAAAAGACTTTGATACTACATCAACCCTCAT
GTTTTTCGGTGTGAAGAAACCCAAAACATATTCAATCATTTCCTCATCCCATACCTTGAA
TGCATAGTCCCCATAAATAATGTGCTCAGGCGGATAAACCAGCAGATTATCTGCAAGCTC
TGCAGCGTAATCATCTTGAGGTTGTTCTTCTGCAAATCTAAATTCCATATTTCCAATATC
CTGGAGTTCCTTAAATATCCATTCTTGGGGAGAAACTTGACGCAATAACTTAAGGTATTG
ATAAACATAGCCAATGATATCAAAGATCTTTTCCAAGCCAGAGTCAGTGAGGTGTATAGA
CATGCCAAAAATATAAGCTATCAAAGATCTGTGCATTCCTTCATCCCCAACACCAGCTGA
TATGGAAGTTGCCCACCCTTTAGCTTTTAGAAAGAAGTGCAAGCTCCCTTTGCCCTCATG
CCCAATGAGATGAGCCAGGTAATCTTCTGATTTTTTCAAATAATCTTTTCGAAGACATGG
CAATGTCCATGACAAATTGAGGATATGAACATCTTTAACTGCCTCTAACCTGTAAAGTTT
ACCAGCGTTCCAGATAGGAACTTCCATCCTAGCCTCTTGCTTTAGGGGAGGACCATTTTT
GACATTGCTAAATAATTCGAGAATCCAACTCTCAAGTACATCTAGAGTCTCTCCCCCAAT
CACAACTAGCTTCATCAACCCACCATGGTAATTATCACTGTATAATTTTAGAATTTGCTC
CCTCAGATTAATTCCCTTCTCCATGGCATCAACCAGGCTTTTCTTGTTCCCCCAAAAGAA
TCGGTTGAAAGGGTGGCCAGGTGCTGATGTATGGCATTGTAGTTGTTGAAGACGGCACAA
ATCATTTTGCAGAATCTGATTAAATTCTGAATCCACAGCTTGAACCTCTCGTTCCATGGC
TTCAGCTTTCACTAAAGGTGAAATGAAAAACTGTGAAAATCTTCTTAAGGCACCCTTGAG
AAACTCCCGTTTAACTTCGAAATGGTAGCAGGTATGCTCAGCTTCTGTGTATGCATTTGA
GGAACCTCCATGCTTCGACAAGTAACTATCATACTCATTTTCATCCGGGAAATCAGTACT
CCCCATGAAGAGCATGTGTTCTAGAAAATGCGCAAGACCCTGTGCCTCAAAAGGATCAGA
GAAGCTACCCATTCCAACACACAATGCTGCTGCTGCCTGTTTAGTCTGAGAAGCGCCTTT
CTTCGCCTTTGTTTTTGCTTCACCGGCTTCATCTTCATCTTCATCTTCTTCATTGTCCTC
GTCCTCTTCTTCACTCTCTTCACCTTCATCATCGTCTTCATCTTCGTCCTCTACTTCTTC
GTCTTCGTTTTCACTGGCAATCTTAGATTGTTCGAGAGCTCCGTCAGGGTAAATCTCTGG
ATCGTGAACGAGCAGAGCACAGAGTCCATTCTTAAGCTGTACGTATCTGTACAACCGCCT
ATCAGTCGGCGACTTTATCACGATATCGTNNNNNNNNNNNNNNNNNNNNNCTCACTCACT
CACTCTCTCTCCTCAGGTCTGTTATGGTGTCTGCACTCGAAATAGGGCTTCTTTCTTCTT
CTTTATAGATGATGCTTCGCTTCGCTTGCAGACCGGGACGATCGTCTACAGTTCACCGAA
CAAAGACCGGTTCATGACTCTTCG
>TeaL_209211
AAAGAAGAAAAGCAGGAAATTGTTGACAGCTACAAAGCAAAACTCAGGTCTATTGATTGC
AAGCACTTTGACTTTGGAAACGGAACTTGTCCATTTGGGACTAGTTGTTTTTACAAGCAT
GCATATCGTGATGGTCGTTTGGAGGAAGTGGTTTTGCGTCATCTTGGGGCTGAAGATGGT
CATACAGTGATTGCTAAGAATATAAGGCTCTCGGACTTCCTCAGAAGTTTGCACATAAGG
TGAATGCATGTTTTGAGCTTCCAAGGAAGTTGCTGCTGCTGATTCGGCTTTTTGGATCTT
ATACTCTCCCCAGACTTGCATGCTGATGCTTTAAGGGTTGATCCCTACATAAATCAGTTG
TTTTTCTTTGCCAATTGCCATTTTTTACTCATTTGGAATAAATCTATAATCTATTGATAA
TATGATTTCTGTATAATGTATGTTTCCAATTTGTGCTGTTATCTGCTACGGAATTGAGTT
CTGGGGGTTGATTCCTCCATCCTAGCTTCTCACCTCTTTAATGCCTAGAGCTTGAAGTCA
TTCTGCATATCATGGTATGGAAGGTGCTTGATGTCGTATCGCCAGCAGCCCTTGCTTTGC
CCTTTGAGCCTGACAATCAGTATAACATATTAGTTCACTTGTAGATAATTTTAAGTGGAA
CCTTTCATGTCGCTTCTGCAATATGATGTGCCTTCTGATTAGTGGATGGTTGATTGGATA
GCCTTTTTATTACAGGAGTGGCTAAACCTTCTAGTGGGCTTACCTCCCCAGTATAGTTTA
CCATGATGTTGTACACTGTTGTGCACCCAAATTGATACTTTATCAACTATGTCGATGGGC
ATATACAATTGCATCATTAGCTCATTGCTTGTCAAAGTTCAGGATCGGTATGATAGAGAT
GACATCTGCTATATCATGAAACAGAAGTGTCTGGTCACTTAAATAGACATGTCCATATCT
GCATGCTGTAAAGGAAAAAATCACAGCTTAACAAACCACAAACCCTTGAGATTGCCAACG
ATGCACTCCAGTTACTGTAAGGTGTATTTCTCATCATTAAATTGTTTGTACAGTTGTAAT
AACACGATCTCATTCAATGTTGTAACCTTTTCCCAATTTCATCATTCGTAAGGCTTATAT
ATGCAAATTTGAGGTCAATTTGTCCACAACTGCCTATGGAGTTTTCTTGGTTGTCCTTGG
GATATACATTACTGAACACTGGTGAGCATAGTTCAGCCGTGCTGTTCTAGAAATTTTGTT
GTCTGTCTTGTGCATTGTCCTAGCTATTGAACTTCTATTAAATGTTAATTGATTTCATGT
TAATCCAGCTACATACAAATCTTTTGTTGCTCTCTATAATTTTGTTGCATATTTGTATCC
CTTGAAAAATATGGATTTCTTGAAGAAATCTTCCTTGCTTTCTTTTCCCACATGGTCACT
TTCCTAGAGTTTGAGTTACATTTGGTACTGTAGCCAGTGGTATTCATAGTCTCCAGTAAC
AATTTTGTGGTTGTTTAGCTTGCGTTCGGTCATTTTGTAGAATATAACATGTTATAATTT
ATAAAGTTTCACAATTAGCCGTTTCACCAAAAGTTAGTCATGTGATTTGTGCCTAATTGT
TGTCATTATTGGACTGGTAAATGTGCATCCATAAGCTATTGTGTTGCTCATTATTTGTTG
AATATACACTATTGAGCCATCCTATTGTGGTACCTTTAAGCTTCTTGCGGGGGGGTGTTG
TAATTTCTTCTGTTTTAGATTTTTGTTCTCAAGGCTACTCTCGTCACATCCATTGGCAAC
CCCCCAGCCTGCTCTTCCAATTTATCTGTGTTTTGGACGACTCTGATGTTATTTTTAGTG
CTCATTTGAGGTAACACGGCCCTCTCCTGAAGAAGTCCTAAAACCACAACTAAGAATGAT
TGCCCGGCTGGGTAAACATGCTTGAATTCTTCAAAGAAATATGTCCTTTCTCCAATCATT
CCTGTTTGCTTGGTTTATATATATTCTGCTCAGGTCATCGTCATAATTGGTAACTTCAGT
ATGAAAATTTGGCTCCCCCTTATTGCCCAAATGATATTTACAATCCCAAGCTAATTGTTC
AACTATATTCCATGGACTAAAGTGCGGGTTTTAGGTGGTGCGGGTGCGTATCCAAGCGTC
TGACTTACATAAATCTAAATTTTAGTGGATATATATCCAAAAGTTGGATATGGGTATGCG
ATGCGCTATGAACACTTTGCATGTTATAGAATGTTCTTAGATAAGATGTTGTAAATTATG
TAGAAATATACTTGCAATTAAACAAGAACTAGGAGAAATATGGAAGTTCTATATCAAATC
AATTTCAGAGGTTAGAAATGCTTCTTTACTGGAAAATGTAAGTACTTAATTTACTTTATT
TTGCAAAATTTTGTTGGCTTTTCTGTTTCCCAAATTATGTTATATTTTTTTACTTTATCG
GGTTAGTACCTGGGCAATTCATATAGAATGCTGTATACCTGGTTCTCACTGCTGTGTGCT
TCAACTCTCATTCACAGAATTGCTGCCTGCTG
>TeaL_209212
TAAATATGAATATGAATATGAATGTAATCAACAAAGAGTCATTTAAGTGCCTTTCAAGTA
TCTGTACATAATTAACTACCCAACTAACTCCTTCAGTTTCCTCCCAAAAAAAAAAAAAAA
ACTAACTCCTTCAAAACAGCAGCTTGACTATCATTTAAGTTAGAACAACAAACTACAATG
TTACAACATTAACCAAATTAGCAGCTAATGCCTTCATTTACAGTGAAAATGCAAGGCTCC
CAAGATAACTAATTACCTACCCCATTAATCTCTCTCTCTCTCTCTCTAATGCTGGATTCC
TAAGATCAAGTAATTGGTTTGATGGAACAGCACAAAAAGAGTAACCCCCAGCTCCAATGT
GGCAAAGACATTTCTAAGCCCCTACCTACATTCTAAAATCCAAGACACAAACCGTGTTGT
CAGCAAAACAAGCAGCTATCTTGTCACCTTCCTTATTCCAGCAGACTTCAAATATACCCC
CATTGCCAGTATAGGTTTTCGCGATCTTGCCTTCTTTTAAAGACCAAATGTGCAGTGATC
TATCCAGAGATCCACTTGCTAAATACTCACCATTAGGGCTAAAAGCGACGGAGTACACAG
GATCCCTGTGGCCATTCAAGCTGCAAATAAGTCTTCCTAGCTCAACATCCCATAGCTTCA
CTGTTGAGTCAAATGATGCACTTGCCAAGAGTAACTGCTGGTTAGGGTTGTTAGTGCCAG
GTCCAGTGGGACTCCATCTAATAGTATATATCTCCTTAGCATGGTCCCTTAAATTATGAA
CATATTTGTCCTGATTGATACTCCATATCTTTGCAGTAATGTCATCAGAGCAAGAGGCCA
GCAATGAACCTGTAGGGTCCCATTTGACACAGTTAACTTCGCCCTGATGCCCAGAAAAAG
TTTTGACGGGGAGTTTCTCTCCAACCTTGCAAACATAAATCGTAGAATCTGTGGAGCTTG
TTGCAAATGAAACATTGTTTCGCCAATCAACATCAAGTGTTGGGCCTGAATGAAATTCAA
AATGTTGTTTGCATTCCTCGGCCTTGACATCCCACACAATAGCTGTTTTGTCACAGCTTC
CAGTGAGAATATAATCCCCCTTTTTGTTCCACTTTAAAGAGAATACAGGTCCCTTGTGTT
TGCTTAAAATACTCTTTAGTTCACCATTAGAACTCCAAATTCTAGCTTGCCCATCGTACG
AGCCCGTTGCAAGCAATGTCCCGTCTCCATTCCAATCAAGAGTTGTCACATCTTTGCTTT
TCTCATTTGTTTTGCCCTTTACATGCTTCAGCACCAGCACATTCGAAGGTCCATTTTGCA
AACTAGATCTACTGGCCCCTTCCGCAATTGTCCATATCCGAGCTGTTGAATCTCCAGACC
CTGATGCAAGAAGTGAACCTGCTGGACTCCATGCACAAGCACAAACCTCAGAAGTATGTC
CTTCTAGAATGATCACATCAGAACTAGGAATTTCACAAGCTCGAGAAGTTGAAGCGGTAG
AGATATCCATTGGCTCGGACCCTCCAGAAATTCCATTCTCTTCTTGTTTTATTACATCAA
CCTTATCTTCTTGATCTGTAACCATTTCTCTCAAAGTGTGATCTTCATGCTGCTTCTTTT
TCTCCTTATCCTTCTCTGTTCTCTCTTTGTCCTTTTCTCGTTCTTTCTCCCTATCATGCT
TTTCCCTCTCTCTTACATGCTTACGTTCACCTTCATCATGTTCCCTGTCAAATTCTTTAT
CCATATCCTTCTGTTGACTTTTCTTTTTGTCCTTTATCATTTGTTGCAGAGCATAGACAT
CCTTTGTAATGAGATCCAAAGGTTGTAAAAATGAAAAATCTTCATCCATATCTGTCTCGC
TCTGGCAAGTCAAGTTTGCTTCCAGCTCAAGATACTGAATTCCTTTTTGCACAAATGTAA
CAAGAGCACCAGGTGGAACTAAATTTCCGTCAATAGGGCATTTGTTAATACCTGCCTCAT
ATCCCAAAGCAAAAGCTGAATGTGTAAAACCAGATTCTTGTAGGTAACGAAAGACGAGAT
AATTCAATTCGACAGAAGTGATGTTGGTCATTTTGTCGCAGTCACCGAAAGCTCGAAAGA
GATGAGATGCTAGAGCAGGATCATGTGTCTAAGCTCCGACGTCTAGAGAGAGAAAGTGGA
GAAAGGCTCCTCTATTTATGAGAAAACGGCCGGAAAAAGTGGGCTACGATTCTACAGAGT
CGGAGGCCCCCCTACTCTCCCCCTCTCTCTCTCTCTCTCTCTCTTCTAAAATACCTCACT
CCCTTCTTCCCCCAACTCCATACTCTCTCTCTCTACTTTCATCATTCGAGAAGAAGCCAT
GACGAGCACCGCCGCTCCTTCTCGCAAGGTTCTGAGCAAGATCGCTTGCAATCGACTCCA
GAAGGAGCTTGTAGAATGGCAGGTTAATCCACCAGCAGGATTCAAACACAAAGTCACTGA
TAATCTCCAAAGATGGGTAATTGAAGTCAACGGTGCTCCAGGGACTCTGTACGCGAACGA
GATGTATCAGCTTCAGGTTGATTTCCCAGAGCACTACCCTATGGAAGCCCCCCAGGTTAT
TTTTGTTCCTCCGGCTCCACTTCATCCGCACATTTATAGCAATGGCCATATCTGTTTAGA
TATTTTGTATGATTCATGGTCCCCAGCCATGACTGTTAGTTCGATCTGCATCAGCATTCT
CTCCATGCTGTCGAGCTCCACCGTCAAGCAACGTCCAGCGGACAACGATCGCTATGTGAA
GAACTGTAGGAATGGCAGGTCTCCCAAGGAGACAAGATGGTGGTTCCATGATGATAAAGT
GTAACAATAATAATAATGGTAACCAAGAGACCTGTAACACCACCTCAGGACTAAGGAGGA
GATTTTCATTTCCAATAGCATAATGACAGTTGGGGAAACAAACAAACATTTGAAAGCAGC
TGCTGCTAAGGTGGCAATGGTGGGTGTAATTATAAAATTCGTAAGTAGTAATATGGTCTT
CCAAGGAATGTATGAGAACCAAACCAGGCTGGTGTTATCTATGTTATAGTATGGGTAAGA
TGGAGTCTTCGAGCTTTTTCCCCTTTCCTCTCTGATGATACTTGCAGTTCTATTTAAATG
TTGACACTATGTTGGCACAATCTAATTTTCTGCAGAATCAGGGCAAGAAAAGAAAGTTTG
>TeaL_209213
TTGAAAAATATCATATATTATACTAGAAAATTTAAAATAATTAAAAATTATAATCCCCAA
ACATGTGCATCACTGCATTATTGTTCATGTTTAATTAACCTATTGCAAAAACAAAACAAA
ATCACTGCTGATGTTTGCCACATTCAATTGAGAAAGATGAATCATTGATTCCAAAAACAA
AAACCAATAATAATGTTCATGTTTCACAGAAGTGCTAGCTTTCATAGGGGGAAGGCAGGA
TCTTGTCCTACTCCATCTAATGCATGCTTCCTCATAAGCTATTTACTGATTACAGTCTCA
TTTTTACTTGTGCCCCCCATTTCAATTTCCTGCTTTACTCTGTACTGATATCTATGCGCC
GCGTACAGAAAAGCGCAGAAATTGACTACACCTAAAACCGTAAGAAACCAGTAGAAGTAA
TCAAACCTTCCAGTATTAATATTCTGGGACAGCCACGATGGTCGCCTATCCTCATTGCTA
CCCGTCATAGATTTGATAATGTTGTTCAATATAGTGGCTGCAAAGCAACCTAAACCGCCA
GCTACGGCTGCGTAAGCCGAACCTATGCTTCTCATGGCGTCAGGCGCCTCCTCATACAGG
AATTCTAGTAATCCCACGATACAAAACACTTCGGCGATCCCAATTAGGCAGTATTGGATT
AACAGCCAATATGCACTTAGGTTCGGCATGGCTGTCAGAAAACTGGCCGCATACTCGTGT
TCTATTGCATAATTTCTTCTGTACCTTTCAAAAATCCCAGCCCATGCCACAGATAGGATT
GAAACTGCCAACCCAATGCCGACCCTCTGAAGTTGAGAGGCTCCATGAGGATGACCCGTG
ATGCGCCGGGAGAGCGGGACAAATACTGTGTAATAGAGAGAGAGTAGAAGAAATATGCTG
AGGCCAGGAAAGACAGGCATACATGTTACAGGGAGTTTGAGATGACCAATGTGGGTATTC
AATGTATATGCCTGTTGTACTGATAGAGTCAAGAACTCTGTTAAGAATAGACTGAGTATT
ATAGTGCAAGCTGGAATTGGAAGGAGTCTCAAAAGAATCTTCACTTCTTCCACTTGTGTC
ACAGTACAGAGCCTCCATGGGCTCGGATCAGCTCCATCTTCCTTCAGTTGCAGGGCTGCC
TTGTCCAAACATCTGAAATCGTCGGTGTGAGCTATCTTGCCGCTGCCTTTAATGGCAGAT
CTTTTGCCTGGAACCTCATACAGGCCCACAAACACGCTGCTATCGTAGGAAGCTTTTCTC
TTGCGAAATGCAGCAACAAGGACTTGCGCAACGCGAGTCAGAGGGCTGCCTCCGGGCAAC
CTGTGCCTATACAAGGGAGTACCTAGGAAGAAGACCATGTTTGACATCCCCATGGCTATG
GCCAATGAACCAAATGCTGATCCCCAGCCATGCGTCATCTGAATGTAGACTACGGCCGTG
AAGGCAATGATTGCCCCAACGGTGACGGAAAGATAGAAGAAGTTGAAAAACCTGTCCAGG
TGAGACTTGTAACCTCTACTTCTTTCATCAAATTGATCGGCCCCGAAAGATGAAACACAG
GGCCTTATACCTGCAGCTCCAAATCCGGTTATGTAAAGAACCGTGTTGAGGTAAAGCATC
TGCCATGAATTTGCAGGCTCGCAATTTCCCAGAAGAAGGGCGATCTGATCGCACTGATCT
TGGTTTGGCACAAAAATGCTCATTGTGGCACATAAGGTTATTCCTGTCAATCCTGCTAGA
TAGATAGTGGTGAAAATTGCGATAGTCCAGTATCGACCGAGATATGCATCGGCTAAGAAG
CCACCAAGAACAGAGGAGGCTTGTGATATTCCCAAGAAATTGTTAACTGCATTTGCCGAG
CTTGAGAAAGGTCGGTGCATAACGTAGAACATAAATGCCACCATATTCACTGACAGCCCA
AAATATGCCATTCTCTCTGCCATTTCATTTCCGAAAATGAAAAAGGCAGCAATCCAGCCG
CCTGTCTTGGAAAGATCAGGAATAGGCTTGCCGTGGATGTTAACGGGTGTAGTTCCAGCG
GCGGTATAACCACCACCTAAAGGAGTCCGCCGAGCATTATCAGACTCAAGGAAGTAAATT
CCAAGCTTCTTTCTCCGATCATATGGATCTTCTGAATTCCTCTTTGCAGCAGCAGCAGGA
GGAGTCTCCGCCGGTAGGACTTCCGGTGACTTAATTTCTCTGGTACCCATATCCCTCCCT
CCCTCAAGGCGGCAA
>TeaL_209214
TCTCTTCTCTCCCTCCCACACACAAATCTCAGAAACCCTAGCTCCTCTCTCTCTGCAACG
ATGCCGCCCAAATTCGATCCATCACAAGTCGTCGATGTCTACGTCCGAGTCACCGGCGGA
GAGGTCGGCGCAGCGAGTTCACTCGCTCCCAAAATCGGCCCACTTGGTCTCTCCCCAAAG
AAAATCGGCGAAGACATAGCCAAAGAGACCGCCAAGGACTGGAAGGGTCTCCGAGTGACG
GTGAAGCTCACGGTGCAGAACCGCCAGGCCAAGGTCTCCGTCGTGCCGTCCGCGGCGGCG
CTGGTCATCAAGGCCCTGAAGGAGCCCGAGCGCGATCGCAAGAAGACCAAGAACATAAAG
CACACTGGCAACATCTCTCTCGATGATGTGATCGAGATTGCCAAGGTTATGAAGCCTAGG
TCCATGGCCAAGGAATTGAAAGGGACTGTGAAGGAGATTCTGGGTACTTGTGTGTCTGAT
CTCTGATGGCGATGTCGAGGTTCCGGAAGATTGAGAGTTAAAACAATTTGAGGTTATGGT
TTGTTTCTTGAATTTGATTTTGATTTTAGGGTTTTTGCTGAATTTGAGTTTTGGAGGATT
ATTGTTAATCTTATTGTTTTGTTATGCTAGCTTTTTTATGTGATAATGTGGATTTTTTTA
TGTGTTAGATAATGCAAGTTTGAGGTGA
>TeaL_209215
CCCCTCATCTCCTTCTTCCGAAACCCCTCACCCTCTGCTGCTCTCCATAGCACAACCTCT
CATTGGCAACCATGTTTCTCTCTCTTCTTCTGTTCCTCTCTCTAGGATTATTGCTTCTCT
CTCTTTTAATTCCCTTCTTCAATCACAGATCCCATCATAACCATCATCATAATCACCATC
CTTGTTGTAATTCTAGTTCTAAATATGGCCCTCCAACATACCCCATTCTTGGCTGCCTCA
TCTCCTTCTTCCGAAACCGCCACTGTCTCTTGCACTGGTACACCCATCTCTTGTCCGAGT
CACCGACCCAGACCATCGTCGTGAACCGCCTCGGTGCTCGTCGAACCATCGTCACCGCAA
ACCCACAAAACGTAGAGCACATTCTCAAGACCAACTTCACCGTCTACCCAAAAGGCAAGC
CCTTTACGGACATTCTCGGAGACTTTCTTGGGTTCGGCATTTTTAACGTTGACGGTGAGC
TTTGGAGTACTCAGAGGAAGTTAGCGAGTCACGAGTTCACTACGAGGTCTCTCAGAGAGT
TTGTGGTCATGACTCTTGAAGAAGAGGTACAAAACCGTCTTTTCCCCTTGCTAGAATCAG
CTTCCGAAAACGACACAGTTTTGGACTTACAAGACATCTTGAAGCGGTTAACTTTTGACA
ACATATGCAAGGTGTCACTCGGGATGGACCCGTGTTGCCTAGCCGACATTTCAAAGCCTC
TGCCACCGCTCGCGGCGGCGTTCGACACCGCGTCGGAGATAATTGCAATGCGGGCGGCGA
CGCCAGTGTTCGCCGTGTGGAAGATGAAGCGAGCTTTAAATGTTGGATCAGAGAAGAGAC
TGAAGGAAGCTGTGAAACTCGTTCATGACTCTATTGTTGAGATTATCAGGATCAAGAAAG
AGAAATTTCAAAGAGACTGTCTTTGTGGTGGTGGTGGTGATTTGTTGTCGAGGCTGTTAT
CGGCTGGGCACGATGGGGAGGTGGTGAGAGACATGGTGATAAGCTTCTTGATGGCCGGAA
GGGACACCACGTCCTCCGCCATGACATGGCTGTTCTGGTTGCTTACATGGCACCGCGGTG
TCGAAAAAGAGATAGTTAGTGAAGTAATGTCGCTTAACAATGGCCAAAAGCCATTAGATT
ATGAAGATTTGAAAGAGATGAATTACATAAAAGCATGTTTGTGCGAGTCCATGCGGCTCT
ACCCACCGGTCGCATGGGACTCGAAGCACGCTGCCAATCACGACGTGTTACCGGACGGGA
CACCGGTGTATGAAGGTGACAGAGTGACCTACTTTCCCTACGGAATGGGGAGAATGGAGA
AGATTTGGGGGAAGGACCGGTTCGAGTTCAGACCGGACCGCTGGTTCAGTGAACCGGGAA
AGGAAGGTGCTTCCGCGGGGCTTAAGTCGGTGAGCCCCTACATGTTTCCGGTTTTTCAGG
CCGGTCCGAGGGTGTGTTTGGGGAAGGAAATGGCTTTCATTCAGATGAAATATGTGGTGG
CTTCGGTTCTGAGGAGGTTCGAGTTTAGTCCGGTCGGTTCGGACCAGCCGGTTTTTGTTC
CCCTCTTGACAGCTTTCATGGCTGGTGGGTTGAAGGTCAGGATCCGGAAAAGAACAATCA
TGGTTTGAGCTCACTCCAGTTGATTTAGATCATCCGGTTTTCCTCAGTAAAAATTTGAAT
CAGAAATTTACCGCTGTAGATGAGTGGCTGAGATTCGCATATAAAAAATTGCATATGTAG
CATTGTTGGGCTTTTCTTCCCTCTTGACCATTGTTGTAAAATCGAGATATGAATCGTGCA
TTATTTGAGAAAAGATAGGGATCATGAATAAATTTTCATGAAACTGATTATGAAAAATTT
ATGACTCTTAGATTACCTTGATTAGTGTGTGGTGTTTTATTGTAAGTGTAATCCAAAGGT
CACAAATCTTTCATGACCATTTTCATGAAAGA
>TeaL_209216
CGTTTAATTATATAAAATTGATCAAATTTATTGCTAATTTGTAATTATTTTTTCAATATT
GCATTAATCTACAATTTCTCCCAAAAAACAAAAAAGGCAACTACGGAAACATATTATGAA
AAAATTGTATTGAATCTAGTGCAAAAAAATGGTATCCATGGAAAAGTTCATCCTACGCCA
GTAACCAATCAAACCTACAGCAATTCTAAGTTCAACTTCTACAATGCCTTCACAAGAGGA
GGATAAATAAACAAGCTCCAAATCGCATGATATCCCAAACCACCCAGCGCAAGTTTGCAT
TAGTCCTCAACCCACCACCACTACTCGGAACATCCGACGCCGTCGGAGGGTCCACGTAGG
GCGCAAGAGCAGGCAAGACGAGGCTCGGGGGGAGGCCGAGGCCGTAATTCACGACGATCT
GGAAGGCCATCCCATGCTGGCACTGAACGGCATTGTCGGCGTCGGAGTAGTAGTAGTTCG
TCCCGTTTTCGGTCAACGGCACCGGAATCATCACCGGCACTCCGGACTGGTTGTTGCCTC
CGCCGTACTCGAACGTGTCGTCCGATGCATCGTCCATGACGCAGCTACGGTAAATCGTCT
CGTTGTAGGTTTGGATCACTGTCTGATTGGTATTTGTGTTGATAGTGTAATTAGCGGAGG
AGGTGTTGGTGGTGGTGTTGAAGAACCATCCGGATGCGCCGCCGACGGTGTGGTTGGTGT
ATTGAGTGGCGGCGGGGGTGTCGGATGCTACGGCGGTGATGGAAAGAGCTAAAACAGTTA
GATATAGCATGGTCGCCATTGGCATGGCTTATTAGGCGACCTTTGAATTTTGAATCTATG
ATCTGTAAATTGAGAGATGGGATAAGTGTAGAGAGAGATTCTTATTAGACTTTTGTAAAA
GATGGAATCGTGGAAGGCATTTGCCAGCCAGAGCGCCGGTCTTTCC
>TeaL_209217
TCATGCATGCATTTTTGATAGTTGGTCACAAATACACCTATGAGAAGTAGCACAAGCAAA
CTTACCACATTGTGACCATCCAGTTGGAGATGGTGAGTGATAGATAGAATTCCAAAAATC
TTGATGTGATCATTAGTGTAGATAACTTCAATAGATTCTCATGCATGCATTTTTGATAAT
TGGGTCACAAGTTGATATGTGAGTTGGCACTGGCGCATACTATACATTGACAAGTTGGAT
ATTTATCCACCATTAGTAGACAAGAGGATAAACTATTCAGCGCTCGGACAAATGAATCTC
CACCGTTTATTTGTGTGATAGCATCGCTTGTATAATTTCCTTGTTTAACAATCTCTAAAT
AAATAGAAGACTTTATACCCTCCATACTTCGAGAAATTACACGAAGAAAACAAAGAAGTT
TGAGGTTCTGCATAAATGATGAATAATGTATCAAAGTATTTTTAATTTATCTTGACACAG
TTTTAATATTGATTTCCTGTAAGTGGACCGATGAACTGACTAGCCATCACAAAGTTTCCT
ATAACACTTGCCTTTCGACCCCAAAGAAGCAGACCTTCTAGATATAAATGACAAATGCAG
GTTTAAGCGCCAGTCTAGGATCCAACATTGTAAAAAACTTTTGTCATTCCCTTCTTTGTC
CGCATTTGAGAAACCTTCATGCTCAAAATCTCTGAAATATCAGCAACGTGTGTACCCCCA
CAAGGGCAGCCAGGAGTGTCCCCTAACTTCACAATCCGAGGAGTACTTCCCTTTGGGATG
TAATCAGGAAGGCAGCCACCACACAGCTCACAAGCTTCTTCATATGGTAAAATAGCAGCA
GAAACTTTCCCTCCCTTAGAAATTAATTTATTAGCTTCTATCTCTAACTCCTTTTGCTTC
ATTTGCATTTCACTCTGTGGAACTGAACCTTTATATTCAACATATGGCCCATCAGGGAAA
TGGTAGGCTTTGGTCGGCTCTAGATAACCTAACCCTACATTCCCCAAACAAGCATCCAGC
AAATGCCCAGCTGAGTGCAACCTAGAATTGAGAGTGCGACGCGACTCATCCACGTATAAC
AGAACTTGAACCCCTTTCTCAAGTTTTGATTCAAATCCCTCCCCAGAATTCTCAAAAAAC
CCATAGTGAAAAACAATTCCATCCTTGGATCGGACGTCATTGACAATGAATTTGAAGTGA
GGATGGGAAGAAATGGTGATGAAACCGGTGTCGGAGGGCTGACCACCACCTTGGGGATAG
AAGATAGTGGAGTCAAGTATCAAAGCGCATCGACCATCTTCACCCTGGAAGAAGGAGACG
AAGGAAGAGACGGAATGGAACTTCCACATGTCGTCGTGGTAATCCAGCTTTGTTGGGTTT
GCTGTTGTTGTTGTTGTTACCTCCATCATCATCATCGTATCGTCGTGATTGTTTCGATCA
GATGAAACGAGAGAGAAGAACAACAGACTTCAACACCAAACTCCACTCCTATCTGAGAGA
GAGAGAGAGACGTCGTTGAATTGAATTGACATAGCCGCCATGAGTCGCAATTGGCTGCGT
CTAAGACTTTTTCAGCGGTCTATCATTTGGTACGATTGGGCGGCGAGTATTGACTCATAG
ACTGATCGGTCAATCTCCAATAAGATTGGACACTACTTTACCC
>TeaL_209218
CTGGTCCTGGAACAAGCCTCATGTAGAAGTTAAGTGCTTCCCAGCAGAACCAATTAACCC
GCTTGCTTCTAATAGTGACGGGACTTATATAGTTGGAGGAGGTGTTTCTGGGGAAATATA
TTTATGGGAGGTTGCGACTGGTAGACTGCTTAAGAAGTGGCATGCTCATTATAGAGCTGT
TACTTGCTTGGTGTTTGCTGACGATCAGTCCCTGTTGATTTCTGGGGCAGAGGATGGATC
TGTTAGAGTCTGGTCTCTTCTAATGATATTTGATGATATGCGGAGGGAACAAGCAAGACA
TATTTATGAGTATAGTTTCTCCGAGCACACTTTACGGGTGACTGATATCGCCTCAGGTTA
TGGAGGATGTAATGCAATTATAGTGTCCGCTTCTGAGGATCGGACATGCAAGGTTTGGAG
CTTATCCAAGGGGAAGCTATTGAGAAGTATTGTGTTTCCATCAATAATTGATGCAATTGC
ATTGGACCCTGGTGAGCATGTCTTTTATGCTGGAGGAAAAGATGGAAAGATATACATTGC
TTCACTCAATTCTCAAGGCACCTCCAACAACAGTTATGGGATGCATATCATTGGCTCATT
AGCTGATCACAGTAAAGCTGTCACTTGCTTAGCATTNNNNNCGCGTTTTGAAACATGCAA
AAGGTCCTGTTAACAATATTCTTGTTGTTAGACCACCACTCTGCTTAAATCCTCAGATGT
TACTGAATTCTCAATCTTCTTCAGTAAGAAGGCATGGATCTTCATTACCACCTCCATTGG
AGAAGTACACAAATTCAACAGATGAAATTGTAGAAGTTAAGGCTTTTCTCAGTACTCAGC
CTACTTCCAATGAACCTCTGCATGCTTCATACATCAGTATCCACACTATGAATAATCAAA
TCAAAGAACTACAGCAACATGGTTCATCTGCAGCTGCTGGAATGGAGATGGAACGACTAA
AGCACGATTGCAAAAGGTCTATGCAAATGGCCGAGCGGTGGAAGACAATGTATGAAAACG
TGCACCAATTTTGTGTAAATGAGCTTTTGGATGGAGATCAAACAGAAGGCTGCAATGGAA
ACTCCACCTGACACAGCTTTTCTTTATGTGCAAACAGCTCCCAAGTTTTGTAGGTACAGA
ATTATTTTTGCAATGATTTGATTGCTGTGGTGTGTGATATTCTCCCTTTGTTTTGAATCT
TTTAATCTTTGTATCGTCATCCCATTTTGGAAGCTTCTAGTTAATTGATAATGAAGCATC
TTATCTGTTTTACAGTTTTCGTCATTAGACACAAATATGTTTAGGTACAGAATTATTCTT
ACAATGATTCCATTGCTGTGGTGCATGAGTCTCTCTCTCTCTCACATCAACTC
>TeaL_209219
CCTAAGGAGATCACACAAGTTGCTCTCTTTAGATTTACAGTGAGCACATTCCTTGCATTC
CCCTGTAAAGACTGGAAGGACATGATCACCCGGTGCAAGATCAGTCACTCCCTCTCCTAC
ACTCTCGACAATCCCTCCTGCCTCGTGGCCGAGGATTCGAGGAAAGATGGGGTTTTGGCC
CTTGGCTTCCCAGAAGTAAACATCAGTGTGGCAGAGAGAGGAATACAGGATCTTCACACG
AGCCTCCATCTTCTGCGGTGGCGCCACCTCCACTTCTTCTATCACCAGTGGCTTCCCTGC
TTTCCATGCCACAGCAGCTTTGCAACGAATGACTTGACCAACTGTGCTTGACATCTTTTC
TTCTTCACTGAAAATACCGAGAGACAAATATCTGATACTGAGAGACTTTTTAAGGCTTTC
GGTATGATTATAAAACTCTCCTCTATGGATTGGTTTGTTTGAGATGGCAAAGGCTTTGTG
GGTTATTTATAGTGTGAGTGGAAGAAAGAAAATGAGGAAGAGAGGAGAGAGTTGCACAGC
AGCGATAAGTCGAGTACAAAAAAAAC
>TeaL_209220
TTGGCAACGTTCACGGTCCCACCAAGATTACCCCCCGAGATCCCACAACTAAGAACACAA
ACTTTATCGAGTGGAGCGAGGGGGTTAATCTTGGCGAGACAACCAACGTGGACTACCGTG
TACTCGCTGAAGGTGGATGTTCCAACAAAATGGAAAATTGGTTTGCCATTGATTGAGAAT
CTTGATTTTTGATCATGGATCATCACTGTCCTGTCTGTGTTGATCCTAAGGAGATCACAC
ATGTTGCTCTCTTCAGATTTACAGTGAGCACATTCCTTGCATTCCCGTCAATCCCTCTCC
TACACTCTCCACAATCCCTCCTGCCTCGTGGCCGAGGATTCGAGGAAAGTTTTGGCCCTT
GGCTTCCCAGAAGTAAACATCAGTGTGGCATAGAGAGGTATAGAGGATCTTCACACGAAC
CTCCATCTTCTGCGGTGGCGCCACCTCCACTTCTTCTATCACCAGTGGCTTCCCTGCTTT
CCTTGCCACAGCAGCTTTGCAGCGAATGACTTGACCAGCTTTGTTTTCCTTGAGGCTTGC
TAGAATTGCTTGCACCCTCATCATTCTCTTTCTCTTCTATCCTCCACCAAGTTGAGTGTC
TTTCCTCTCTTTTCTTTCAACCGTGTCTGGTGTGTGTGTTGTTCTTGTGT
>TeaL_209221
GTGAAGATGAAAAATATATATACACATAGAAACCATAGACACAAACCAAAGTGACATAGA
CCAGACCATCTTAAACTTATTTAAGTAGATATTCACCAAGTAGTAGTTCTGTGTGCACCA
ACTACCCCAAAACTGACTTCAAACTGGAAAAATTGAACTTGGAAAAGACAAATATGTTTC
TTGCAGCACACACCCCCACTTCACAGATGTTCTAAGCTCCCATGTGAATGATGCAGCGGA
TACCTTCACCGCGCAGCATGTACTCGAATGCCTTGTTGATCTCCGAAAAAGGAACTTCAT
GGGTAATGAATTTCTGGAGTTCCAATTCCTTGTTCATATATTTTTCCACGACAGATGGTA
GGTCAGTGCGGGGCTTGTAGTTCCCGAAGAAGGTGCCCTTGAGAGTTCTCTCATTCAACA
AATTCATAGGATGAGTTTTGAATGAGTCATCTTTGTTTGGCACACCAACGAGCACAGCAA
CTCCCCAACCGAGATCATGGCATTGACATTTCCAGTACATTCAACACTACGGTCCACTCC
TCCATCAGTCATGTCGGCAATCACCTGTTGAACTGGCTTGTCATAATCTTTTGGGTTCAC
AAACTCGGTAACACCAAACTTCTTAGCTTCATCGAATCTATTTGCATTCAAATCAATTCC
AATGATCCTGGAAGCTCCAGCAATACGAGCACCTTCAGCCGCAGCTAGGCCTACAGCTCC
CAATCCAAAAATAGCAACGGTTGAACCTTTTCGTGGTTTGGCTACATTTAAAGTTGCACC
AAGTCCTGTGGATATTCCGCAGCTGAGAACGCAAACTTTGTCAAGCGGAGCTTTGGGGTT
AATCTTGGCAACACAGCCAAAGTGTACGACAGTGTATTCACTAAATGTGGAAGTGCCAAC
GAAGTGATAGATGGGCTTTCCATTGATGGAGAACCTTGTTTTGCCATCGCTAAGCATGAC
CCCTCTATCAGTATTTATCCTGAGGAGGTCACACATGTTGCTCTCTTCGGATTTGCAGTG
GCGGCACTCTTTGCACTCCCCAGTGAAAACAGGGAGGACGTGGTCTCCTGGTTGGAGATC
GGTCACTCCCTCGCCTACACTTTCCACAATTCCTCCAGCTTCATGACCTAATATGCGAGG
AAACACGGGTGTTTGTCCCTTGGCTTCCCAGAAGTAAACATCAGTGTGGCAAAGGGAAGT
ATAGAGGATCTGGAGACGAACTTCCTTTTTCTGCGGCGGTGCCACCTCCACCTCTTCTAT
CACTAGTGGCTTCCCTGCTTCCCATGCCACCGCAGCTTTGCAACGAATGGTCTGACCAGT
AAAGGGAAACATTGACATCTTTGTTGATTGTTGTTGTTGTTGTTGTTGTTGATGTTGGTT
GGCAGAGATGTATGATGATGAGTAATGAGATTTTTTGTTGGGATAGAATTGTTTTTTGTT
GTGAATTTGAAAATGAGGTTGTGAAGAAAAAGGTTGTTGTGATGGTGAGGTGGTAAATAT
AGTACTTGTACTAGAGAATTGATGAACGCAGCGAGTGAGTACTGTTGACCAACTACCGGC
ACAATAATCGTGATGATACGTAGGAAGAGGAGGAGATTGGAGAGAGAGACAGGAGATGGA
GAGAGCCATTTATCTTTCTTTTCTGCTTCCTGCCTGCCTGCCTTCTCTGCTGTCTTG
>TeaL_209222
GTATACTGAAACAATGATACAACTTTCAACCTAAGAAGCATGGGCATAGACACACGACAC
GACACAAGAACAACACACACACTAGACACGGTTGAAAGAAAAGAGAGGAAAGACACTCAT
CTTGGTGGAGGATAGGAAAGAAAGAGAATGAGGCAGCTAGCAATGCAATCAAGCCTCCAG
CAACAAGGAAAGATGACAAACAAAGCTGGTGATGCCATTCGCTGCAAAGCTGCTGTGGCA
CGGAAAGCAGGGAAGCCACTGGTGATAGAAGAAGTGGAGGTGGCGCCACCGCAGAAGATG
GAGGCTCGTGTGAAGATCCTGTTTTCCTCTCTCTGCCACACTGATGTTTACTTCTGGGAA
GCCAAGGGCCAAAACNNNNNNNNNNNNNNNNNNNNNNNNNNNGTCTTTACAGGGGAATGC
AAGAAATGTGCTCACTGTAAATCTAAAGAGAGCAACTTGTGTGATCTCCTTAGGATCAAC
ACAGACAGGGGAGTGATGATCCATGATCAAAAATCAAGATTCTCAATCAATGGTAAAGAA
ATTTTCCATTTTCTTGGAACATCCACCTTCAGCCAGTACACGGTAGTCCACGTTGGTTGT
CTTGCCAAGATTGACCCCCTCGCTCCTCTCGACAAAGTTTGTGTTCTTAGTTGTGGAATC
TCCACAGGATTTGGTGCCACCGTGAATGTTGCCAAGCCAAAAAAGGGCTCAACTGTGGCT
GTCTTCGGATTGGGAGCTGTAGGCCTAGCTGCTGCAGAAGGAGCCAGAGTGTCTGGTGCT
TCAAGGATTATTGGTGTGGATTTGAATTCTAACAGATCTGAACGAGCAAAGAAGTTTGGT
GTGACAGAGTTTGTAAACCCCAAAGACTACGACAAACCAGTTCAAGAGGTGATTTCTGAG
ATGACCAAGGGAGGAGTGGACAGAAGCGTTGAATGTACTGGAAGCACTGAGGCCATGACC
TCGGCATTTGAATGTGTCCATGATGGCTGGGGTGTTGCTGT
>TeaL_209223
TATCAGATGGTTCAACCTAGTCGATCAAATTCATAAACATCATATGTTTTATGCAGCTTG
ATGATTTCCCTGAGACTGAGTCTGAGACTTGGCAACCCCTTCTTTCCATCCTCTCCGACG
AGCCCTTGATTCCCACATCGCAGTCAGTCTCTTTTGTGCCAACAAAACTGCTTCTGCTTT
TTCCCTTGCCTCTTCACAAGTTTCCATCCCTGAATTGCACTTGTCTGCCTCCTTTTGATA
TTGGGATGTAATCTTCTTGGCCTCGAGCAGTGCCATGTCGGCACGCTGCTGCTTTCCAAA
GTTCTTTTCCGTGTCTTCACTCACTTCAGGATCATGCTTCGCACAATCTGCAAATGACGC
ATTGGTCAGTCCTTGGGGAATGGTGAGGACAGGTTGAGAAGGGCAATCGCAGAGGCAAGG
AGGGCAGGAGGAGGCGGAGGAAGAGCGGCTCACGGCGGCTAAACCTTCCATGAAGTGCCA
GTAGAGAGGCGGACCCACTATGTACCCTGCCAAGCACAACGCCATCACCACCAAGCCCGC
CTTCAACACTGCCGGACTGCACGATCCAGGCCCATTCATTGCCATTTCTCTATCCCTCTC
TCTGTGTGTGTGCGCGCGTCTACAAGTGAGTGATTTTGAAGATTTTCTTTATCAGAAGAC
TGGGTATGGTATGGATGGAGTAAGCGAGAGAGCTTGATTATGAAGAAAATGAGAGAGAGA
GAGAGAGAGAGAGAGAGAGAGAGAGAGATTGTGATCCAAGGGATGGGAATATGACCTAGA
TGGCAACGAACA
>TeaL_209224
CCGGAAATGTGCATTGTATCAACAAAAAACTTTGCACCCGAAAAGAAATATATACATATA
TATATATATATGCAAAAATACTGCATAGTTCACAGATTTCTCAACTAGGCTTCTCTCTGC
TACACCATGCACTACTCACTGTGACTTGGAAAAGAAGTTCAATGAAAGCATTGACATTTA
TCTTCCCTGCCAAGTAGATTTTGACAATAAATATTGGAAGTACAGGAGAAATATCATATC
CAAGCAGATGGTGTACACAAAGAATCCAACTCTAATGCATTCAACATGAAGTTATACAAC
ATTCACAATATGTCAATACAAATATCATGTTTATTGGATAGGGGATAAACAAAAACATGG
TCAAGTTCTGCAAGAATTTACCACTAACGATCGTCGTCGCACAATCCCAGAGTACACCCA
CAGCTTTGAATAGCATTGACCTATATATGAAATGTGCAAAGGCTGCAACGCATAGTGCAC
GGTAGATTGATTGCAAACGAGGATCTGTACTTATACTGGAGTCAAACCAACCACGCCACA
TGCCAACCGTCCACCTGCATTGCCGGTGGTAAGGCTAAGTTCCTGACCACCCTTTCCAAG
ATCATCCTCGAGCTCATGAACCACTAAAGCCCTGCCAATGACTGCATTAGGTCCACTAAG
TGGTATTTGGCCATCCACAATTTTTGCCTCTGCCACCCCATCGGCGTTAGCAATTATGTT
TCCCAGGTCACCCGCATGACGGATTTCATCCTTTGGAGCACCATGTGTCTTTTTATAAGG
ATTAAAATGTGCTCCTGTTGATATACACCCATTTGTTGTATCTCCATACTCGTGTAGATG
GAAGCCATGAGGTCCTGGAGCGAGTCCCGTAACGCGAACATTCACAGTGGTTGGGCCACC
GTCGTCTTGAGAGAGGGTAACAACGCCTTCGACTTTGGAGTTGCCCTTGAGGACGGCTAC
GGCTTTCTTGGCGGCGGTGAGGGGCTTTGGGGCGGTGGCGGAGACGGAAATGGATTGGGG
GGTGAATTTGAGGAGGGGGAGGGCGTGGAATGAAGAGAAGAGAGATGGGTTGTTGTTGTT
GTGAGGGGTTGGGGAAGAGAATAGTGGGTAAAGAAGAGTATGGGATGGAGTAGTTGAGGA
GGAGGAGTGCATGAGGATGAAGAGAAGA
>TeaL_209225
CCGCACCTCATCCTGGACTCTCTGAAAGGAAAAAAAAGGTCATGAGAAAAATTATCCAGT
ATGAAGGAATTTAAATATTGCAGTTATGAAAAAAGGGATAGATAAAACTCAAAAAAAATT
GTGGGAACAATCAAATAATCAGCATGTTAGATTCATAAAACAGCTTAATTTCTTTCTGCC
CCCTTCCCCTTCCTTCTATTCCTCCTTTTCCCTTCAAATGATCTAAAAATATATTCTCTT
CTGGGTCAGGCCTTGGTTCTCATGATCTCCTACGGTTGGCAGTTGCATTCTAAAGGATAA
ATTTTCAGCCCATCATACCCATGAACAAAACCACCTTAGCAAAAATTACATGTTTGGCAC
CCATCACTGTCTTCCTGCCCAAAAGCCTTACCCAGCTAAGTTTTTGTTACAACTTTTGGA
ACTTTTTGTTATATGTGATAAACAGTGAGATCAATTTTACTGTGAAAATATAGGCAAACC
AGGGGCTCAAAGAACAATGTGGATCTAGGGTCCCAATCAACAAATGGCCGTCTTAAAAGA
GTGACTTTGTTTTTGTTTTGTTTTTTTTGAATGAAGGAAACAAGCCCAAGGGCTACAAAG
CCTCTAAGGAGGCATCACAAGAAAGAATAGAAAACAGAGCAGCAGGAGGAGAGGAAGCTC
AGTCTGCAGGCATGGAACCTCTAAGATGAGAACACCCTGTATAGACATACATAACGATCA
TAAGCAAGAACACAAGCATGCACAAGTACAATAACAATAGAATGCTATGACAATTTACAA
CCAGGCAGGATAATAGAAAAATTACAGTGCAAAATCTTACCAAGTCATAATAGAATTCAT
TGAGAGGTTCTCCGAGTCAGAAAAAGAAATCATTCCAATTGGTTATCTCAATCTATGTTT
CCATAGGAAGCAACACTCATTTTACTCCTATAAGTTGTTCAACTATTAATTCTCCATTAA
TCTTCTCTTGTCAAAATTTATATGAAAATATTTGCAATAGCAAGTCCCAAAAATCCCCAC
CAAGTTGGAGCCAAAGTGTAAGGAAGAAAAAGGTGGTCTATAAAAAAAAGAAGGCCAATA
GAACCTAGGTTTTAGAGTTATTAGCCTCCAAACAATACAAATGACATAAAAATGGAAAAA
GCAATTGGCACATACAAATTTAAAAAATCTTACCGGTTTTTCATCCAAAAATTTTAAGTT
ACTAGGAATTCAAATGTTTTGCAATTTTGCTTCACAACAAACATAAAATAAACACCAACT
ACTTGAGCATCCTGATTCTATCAGGTAACCTTTTTCTTTTTCTTTTTTTTTTAACCAGGT
AACTTCCCTCATTTTCAGATAGAATTTCAAAGAATTAACAGAACATAGCTAAAGATTTTA
CCTTTACATAAGAATACAAATCAACAGGAAAATTCAATGGTAATAGGTTCCTGCTAACTA
TTTACCTAGGTCATCAAGACTCTGTTTGCAAATATCAAGGTCAAGTTGATCAACTAACAA
AAGTTGGAATTCAATCCTGCGAGTTAGGCAAGGAAATTCAAAACCCCAGCCCAATTTCTC
ATTTGCAAACCTTTGACATATAGCACCAACAAAATCCATGACATGGAATGCACCTCTCGT
TGCGGTTCTCAACTTCAAATGCATATCAATTTATCCCTACTCAAAAACTTCATCTAATAG
ATTATAGAAAAACTGCACCACGCACAAAGTTGCAAATTTCAATTGCAATAACAAATTTTC
TATGAAAAACTTCTCCAACATATTGTCTGAAAGTACATGCAATCAGTGCAATACCCTCTT
CCTCTCTCAAGCACTCCCATTTCAAGAACCTCAAAATTAACTAGGGCTGTATAGATGCCT
AAATTTCAATTTTCCAATTAATTCGAATAGAAAAAGAAAAGAAAATAACCACACAAAAAA
AAATAAAATAAAATAAATAAAATAAGTGTCCAACTAACAACAGCTAATAGTAATACAGAA
GAGCAAGGGAGATTACTATGATCAATGTTGCTCTACATCAAACCAGAAAAAGACAGAAGT
TCGAGCATAAATAACTCGAACTCGCTGCACTGCCAGGGTTCCACTTGTTGAAACTGCCTT
TGCACCTCCTTCGATACGAGTGCGAGAAACGGAGACGCCATCGCCACGACCATTATTCAC
CAAGGATGGGAAGACCTCAGGGCCATTGGCTGTGCTCACGATCGCATATGAAAGGTAGTC
TAAGGGGTTGGACTCGCATTGAAGAATACACCCATCAATTATCAGCCTCCCACTCCTATG
AAGCAAGCAGCAGCCTAGCTCTGCCTTCACCGTTAAGTTTGCGACTTTGCAGGTGGACAG
GAACTCCAATGCACTGTCTGAGCCTCGAGAACAGGTAAGTGTTGTATCATCTGGAAGCTC
ACCTCCACCAATCAGGCAGAGTGGCTTTCTAATCTGAATGTTAGAAGCAATATGAGTTCC
CCCGGCTGCAATAAGAATTGTGTCACCAGGCCTTGCAGCAGAGACTGCTACTTCAATGTT
GGGAAAAACTCCAGGCTGAGACAAGTCTTTGACAGACCGGTCTACTCGCAGCCAAAGACG
AGGATGACATGCCAGGAAAAGCCATCTGTGGCAAACGAGGGCGGTGTTATACCGATCTGG
AATAGGGGATAAGAAGCTGAAGATGTGCATAAGACAACCATCGTCAAGATTGTTTATATG
CGAATAAGCCGACGACGACGAGGAGTGTTCGGAGAAGCGCTTCCACCTTCGCTCCTCTTC
CATCCCAATTAGATCAATTATGGTCACAGAGCTCACATCACTCCCTCTCACTTCTTCTCC
TCCTCCTTCCATTCCATTTCATGTTCTTTCTTCTTTTCTCTTCCAAATCTACCCCTAACC
ATTTC
>TeaL_209226
GCGATTAAAGGGAAAGGAGCTTGGTACTGGGCACACCTCGAACCCATACTTGCTCACAAT
TCCGATACTGGTTTACCCAAATCAGTCAAACTCCGATGCTCTCTCTGCGACGCCCTTTTC
TCTGCTTCAAACCCATCAAGAACAGCTTCAGAGCATCTCAAGCGAGGCACTTGCCCCAAT
TTCAATTCTCTCCCAAAACCCATTTCTTCAATCTCTCCTTCTTCGATGCCCAGTCTCACT
TCTCCTTCGTCTTCTCAAAACCACCGCAAACGCCCCTCTTCCGGCGGCCGCGGCGGCGGT
GGTTCTTCTTCTTACCAGGCTCAACCGCTAGCTATTGTTGATCCGTCAAGGTTTTCAGTG
GAAGCGGTGTCGGTGGCTAGTTTTGCCGGCGGAGGCGGCGGCGCTTTGTATGGTCAGCAG
CAGCATTTGATGTTGTCAGGTGGGAAAGAAGATTTGGGGGCTTTAGCTATGTTGGAAGAT
AGTGTGAAGAAGCTAAAGAGTCCCAAATCATCACCTGGTCCGATTCTAAGCAAGACCCAG
ATTGATTCAGCTCTTGATTATCTAGCTGAATGGCTCTATGAATCTTGTGGGTCAGTCTCA
TTTTCGAGTCTCGAGCATCCAAAATTCAAAGCTTTTCTTAACCAGGTCGGATTGCCGGCT
GTTTCGCCTAAAGAGTTCGCCGGAGCTAGACTCGATGCTAAATACGAGGAAGCGAAAGCA
GAGTCCGAAGTAAGAATTCGAGATGCTATGTTTTTTCAAATCTCATCGGATGGTTGGAAA
TCAAAAAACTACGGACTTGGTGGGGAAGAGAATTTAGTGAATTTGGCTGTGAATCTTCCC
AATGGGACTAGTGTTTTTCGGAGAGCCATTTTCACTTCTGGGTCTGTGCCTTCTATGTAT
GCAGAGGAGGTTTTATGGGACACAATCAGAGATATTTGTGGGAATGTTGTGAATCAATGT
GTTGGTATAGTTGCTGACAAGTTTAAGGCTAAAGCATTGAAGAGCTTAGAAGCTCAACAT
CATTGGATGATCAATCTTCCTTGTCAGTTTCAAGGATTCAATAGTTTGATTAAGGATTTT
ACTAAGGAGCTTCCATTGTTCAACAATGTGACTGAGAATTGCTTAAAACTCGCGAATTTC
GTCAACAACAAGTCTCAAATTCGAAACGCTTTTCATAAGTATCAGTTGCAGGAGTATGGG
CAAGCTGGGTTGTTGAGAGTACCATTGCGCGATTACGACAAATCAAATTTTGGACCTTTG
CATACTATGGTTGAGGACATACGAAGCTCGGCTCGGGCCCTTCAGTTAGTTTTACTCGAT
GAATCTTATAAGATTGTGTCAATGGAGGATCAAATTGGGAGGGAGATTGGGGTTATGATG
ACGGATCCCCATTTTTGGAACGAATTAGAGGCGGTGCACTCACTGGTTAAACTGATCAAA
CAAATGGCTCAAGAAATCGAAACAGAAAAGCCACTGGTTGGGCAATGCATTCCTCTCTGG
GACGATGTAAGAGCAAAAGCAAAGGATTGGTGTTCTAGATTCCACATTGCCGAAGGACCT
GTTGAGAAAGTGATTGATAGGCGGTTTAGGAAGAATTATCACCCGGCTTGGGCTGCAGCA
TTTATACTCGATCCGCTCTATCTAATTAGGGACACCAGTGGGAAGTACTTGCCTCCTTTC
AAATGCTTGACGCCCGAGCAAGAAAAAGATGTTGACAAGCTCATAACCCGGCTTGTGTCA
AGAGAAGAGGCTCATATCGCTCTAATGGAGCTTATGAAATGGAGGACAGAAGGACTTGAC
CCAGTATATGCACAAGCTGTGCAGTTGAGACAGAGAGACCCCATTACAGGAAAGATGAGA
ATTGCCAATCCACAGAGCAGTAGGCTTGTTTGGGAGACTTACCTTACCCAATTCAAGTCA
TTAGGGAAAGTCGCTGTGAGGCTCATCTTCCTACATGCTACTTCTTGTGGGTTTAAGTTC
AATTGGCCTTTCTTGAGATTGGTTAGTACCTCCCATGGGCAGTCTAGGTTAGGCGTCGAT
AGGGCTCAGAAATTGGTATTTATTGCTGCTCATTCAAAGCTTGAGAGGCGGGGCGTTTCT
AATGATGAAGAAAAGGATGCAGAGGTTTTCGACTTGGCAAACGAAGCATTCGACAAAAAT
ATTGTTAGACATGAGAGGCCACCATAAGAATGCTCGGATGGCAATAAAAATCATTAGATC
AAGATTGAAGAGGATTTTTGCAGAAAGGGTCCAAGAAACGACTCTCGTTTTGGAATTTTT
TTTATGTAAAGTTTCATTTGGAAACAGAACAGGCCAGACGTTGTTGCTTGAACTGGTTGG
GTGGGATAGCGAGCCAAAAACCTGGGAAGGACTAGCCTTTGTAGCTGGAGGAGCATTAGT
GGAGGAGTAACCCCACCACCACCATGAAAGGAGTGGAAGTCTTTTTCAAAGCTTTGGTTG
TTATGGAGAGAGGATAAAAAAGAGCCCTTTAAGTGAAATCATCTTTTTGAGGGGTAACTT
CTCTTTAAAACATTCCAAAGATGGTGATGTTGTTGCAGAGTCATCGGATTATGCTCTCTC
TCTCTCTCTCCCCATGATTGCGAAAAAAGTGATGTTAAGAGGACCCAAAGTAGACGAAGA
CTGTCGGCATGAAGAACACAGAAGATGCTTTGATTGTCGATGATAGTGATTTGGCAACTA
AGTTGAGCTGAGACTTTGAAGCAGCTTATAGAGTGTAGCGAAGCTCATTGTTTTTATTTG
ATTTTGATTTTTAATTTTTCACTGTCAAAATATGTTCAAGTGCTGTGAATTACTATTTTT
CCA
>TeaL_209227
CCACACACACACAGAGAAAAGCCACAACATGACGAGTACAATAACTACTTTCAATTGTCA
TAGGCTTCATGTTATCACTAGCAAAATAAAAGACCATAAAACAAGAAAAAGAACCAAAAA
ATAAGTTGAAAAAAAACAAGTTTGCCATATTACCCAGGTATAAAATATTTACAATCCGTA
GTGTCAATATGCCATTAGAGGATCACTGCTCAGGATCAGGGGGTGGCGGAGGAAAGTGGT
ACTGATATATGACATCTACCCGTGTGTCAATGTGGTCAACACGGGGTATTGAGCACACCA
AATTGTTGAGAAATGACATTTATTTGAGTGGCCATCTCTTGTTCCCATTGAATGTGTTTA
TTGTAGTGTTCTTCCTGTATCACCAAAAATTCTATCCAATAGGCAGGCGACTGTTGCNNN
NNNNNNNNNNCTGTGGTTGTGGCATTACAACTTCAGGATAATGTTGAGGATCATCCATGG
GAACATCCGGAGTAGCCATGCTTGCAAGTAAAACATCAGCTCCTCCAACTCGGTTTATTG
TGTACTCAGTAACGTCATTGGCAATATTTTTTTGGGGCTCATCTTCAAATCTAACTTTGA
AGTGTTTGAAGATTTTGGTCAACAAGGCTCCAAATGCTAAAGATTTGTCTTGTGTTGATG
AGACAAGAGTCCTTTCTCGCATAATAATACAACACAAATCAATAGATTGACCAACCTCAA
AACAATAGAGTATGTAAGCACTAAATATGGGGACAACATCATAGTGGCCTACTTTCGGAG
TTACATTCTCTACTTAAAAACGATAAAGAATGCGAAGATGTGGTTTCAGGTGTTTGGCAA
GTAGATTTGAGCCCGTAGTTTTGCTAATACAGATAGTTGAATAAACTTCGTTGATATTCC
CCACTATCTGAACCATAATTTGCACAGTTTGGAAATATATTTGGTTATTGCTTTGT
>TeaL_209228
CCCCCTTATAGAAGAAAATAACATAATTTCATGCTTTGCGATCATAACTAAAAAAGACAA
ACAAAATCATAACCAAAATTTCAAAATAATGTTGTAACTAAAAAAGAATATTAGTCATAA
TTAAAGAAAAAAAATAACGTAACTAAATGTGCATATGATATGGTTTGTGTATAATAGAAT
TCTCCAACTTACAATAGTTATTGGAAAAGTTTCATATTTTATTAGCACTACAGATGTGCT
TGTGCATGCTCAGGTTTATGAGTGTACTCATAATCAAGATGAACAAAAGCACGCTCAATC
TCTGGAAGGAGTTCGAGTTTCTCTTGCAAAGCCTCTCCGATATCATGGGCCTCTTGCAAG
GGCATGCTTGCTGGGAGGACGATGTCAACCTCAACGAAATAGTGGGACCCAAACGTGTAA
GCACGGACTGTGTCAATGTGCCTTATGGCCTTGTGGTGGTTCCAACAGAGGTATGTAAGC
TTCTGCAAATATTTTGGTGCAGCTGATTTTCCAACTAGGGAGTTGACATTCTCCAACACG
GTTAATGACCATGTGCGGATCGTGTACAAGGCCAAAATGATAGCTCCAACAGGGTCCATC
CAATCACTATTATACTTGGCCAGTAGTGCAGCAATAAGGCCGATGATGTTGGTGATAACA
TCAAAAAAGTGATCCTGTGCGTAAGCTTTGACAATCTCATTGGTAAAAGAGCGGCAATAC
ACAACCAGCAACCAATCGCTCTTGCTCATCGGTCAAGTTGAACTCACTATCTACAGATAT
TAGTGTGCGCACAGATTCCAAGATGATCTGCAATCCCAGAGTTGCCATAACAGAAGCAAA
AACAAGGATTCCCAATGGCTGCATGCGTTTCTTTCCAATTGGATATTGATATGGATTTGG
TGTCTGCATGGAAAATGCTGTAAACCACAGGATAAAACCCGACAGAAGATCAAGAAGTGA
GTCCAACGTGGATAGATTATCAAATGTTGCAAACATGATTCTTTTTGCTGCTAAAGTTTA
TGCATCTGTCA
>TeaL_209229
ACTCGCACCCCCAATGAGTCGGTATGTTACATGCTACCACTGCCAGTCCCTGACGCCCTC
GTCAGGGGAACATTACACTGCCTGTCTCCATGCTTGTCCGTTCCCTACACACGGGAAACC
CGCCCCACGCGGACAGCACCCTTGGTGCGGACCCCGCAATGAAGGTGCTTAGTGTAAGTC
CCACATACCGTTCCCATCATAGTGTCCCTAGGCTGGCTCTAATACCACTTGTCATGGACT
GGGCGCTTGTCATCCTCCCGAGAAGCCGGCTCCACGAGTGGTACTGCATACCCTGTGTAT
TATGCCCAAAGACCAACCCAAGAGATGCAATAGGGACCTACCATGCCTGCCTTGTCGCTC
ACAAACTAATGCACTTGCAAAGTACTTGGTGTAGAACTTACACCCCCAATAAGTCGGTAC
ATAACAATAAGCTCCTATTAGATCAATTCTTGTTAAAATATGGGTTAAAAGTATCGAACT
CCTAATAATAGATCAAGTACTGTACTTTGGAGTCTTAGTTTCATGTGACTTAATATGTCC
CTAAATATAGTTTTTATCCGATTTTCATATCCTTTTCTAGAAACTTGTTTTGCCAGTCAT
GATCCCCTCACCTCCAACTACTACCTCTCAATCAGTTGGGCTCCAACAACCACCATCATG
TGTCGTTGGTGTGCCAATCTCGGTTAGTGGCTGTGCTTTTGCACCTCATTCCCTCCCATT
TTCTACTATTGGTTCGAACAGAACTAGGTCTCACAAAAACAAAACAAAACAAAACAAAAG
TTGAGTGAGCGCACAACACAGACCTACTACTGTCAAACTCGAACAAGGTTAGGTCACAAC
CAAAACTGAATGAAACAATTTTCCCTTCTCTATTCTCATTCCATCATAACTTCTCTTAGC
CAAATAAAAAAAACCAAAAACAAATAATCGCATGATGAAACTTCAAGGCCCAATAAAGAA
GACAACAAAAGCAGGTAAGAAATCAAAGATGGTTCAATTTTGGCGCGACTTTGAAAGATT
TTAACATTGCCAGTGTGAATTTGTATGTTGTGGGCAAACAACTTCAAGATATATAAGAAA
TTCTCTTTAATTCATAGCGGCTTTCCTACTCGTACCTCCAACCATGAAATGATTAATATG
GATGAAAGCAATAGCATAATATTACAGTTTAACTCCTCCAACTTCAAGATTTTCTGCTTA
GATACCTTCAAGAATCAACCTCACTTGGATGCCAACTTGCTATCAGCCTCCTTTAATGCC
CGAATGAGATGGGAAATTTGATATTTGAGTTTTGCATTTTCTGCATGAAGCTTCTCAATC
TCTTCTATAGCCTTTTCTTTTTCTGCAACTTGCTCAGCTTTTACACTTTCTAGCTTCGAC
TGTAGTTCAGTAACCATCTTCAGTAGATCCTCATTTCCAGCATCTTTCTTAGTAGAAATG
GCAGCTTCAAGTCTTGCTAAGCGGTCCTCTGCTTCGGAAGCTCTTTGGTAAAAGGGTTTC
AAGATTTCTTGAAGATCTTTAGACGCCGCCATTTTCACAACTTGGTCTCTCTCTCTCTCT
CTCTCTCTCTCTCTCTCTCTGTCGAATTCCTCACCCAGACTCCCATTGTCTCTCTCCTCC
CA
>TeaL_209230
CCCCTTGAAAGATCATACGTAGAATTCATCATCCCTCTCCTTCCATTGTCGTCATCAGAG
AAGGTTGATTAAGGTTTGAGTTTGGGTTTTGGAGGGTTTCAATTAGAGAGGGTGAAGCAG
AGATTGAGAGAGAGAGAGGGTGAGGCAGAGATGGAGACGAGTACAACCACCCTTCCGAGC
AAAACAACCGCTCTTTGGTGCGCGATCAAGGAGACGAATTTTGGTGGGATGAGGTGATTG
ATTGAGGAGACGGCGGCAAACGACAGCGGATTTTGGTGGGATGAGGCTGTTGATGAAGTA
GGGTTACAGAAGTTGGAGGAAGACGAAGGAGATTGAGAGAGAGAGAGAGAGAGAGAGAGA
GAGAGAGGCGTTGGGGTGAAATTTACCTGGAAAATGGAAATGATAGAAAACAAACAGATC
AAGAATCAAAGAAAATCGAAGAAAACGAGAATCAGAACACACACACACACAGAGAAATGC
ATCGGAGACAGGAGTCAACAAAAAAAAAAAAAAAAAAAAAACAAAAAGAAAAAGAAGGGG
AAAATCAAAACAGAGGTACTGCTTAGTGGAGAATAACAAGTTAAAAAAAAAAAGAAAAAA
AAAGGCCCATAATATACCATAAACCCTCTGAAAATAACCCTACATATGCATACATACATA
TTCTCTGTTATTTCCAATAGTTTTCTTTTCTCAATCTTTGGAGGGTAATTTGGGAACAAG
AAATGTTATTGCAGTCCTTGATTCTACTCCACTGATCAGCAATGTCTCTAGCAATGTTGA
AGGAGTCTGATGCAGTGCCAAGTAGTCCTCTTCTTGTGAACCCAACTGTGTACAATCCAT
TCTCTCCTTTCCAACTCCTTGGAAATGGTGTTTTGGGCATCCCTTCTTCTGTAAAGAAAT
CACTACCCTTGAGCCAACAAGGCACATTGCTCTTGTACCCAGTTGCTAAGATTATAGAAT
CAAACTCTCTCTCTTGTCCATCCATGAACTTAGCTCCATTTCTTGTTATCTCTCTCACTC
CACCTTCTATCACCTTGATTTTACCAGATTTTATTTGTGACAATGCTCCAACGTCGAGCA
CCGGGGTTTTTCCAGTGGCATTTTTTAGCTCAATTGGGCCAGTTTTGGGCCGCCGGAGGC
CCAACTTGTCAGTGTTGCCTAAGGTGAAGCTGGCCACAAGTAGGAGGAACTTGTCTACTA
GTCTTAGAGGTAGCCATTTAAGAAGTGCCATTGCTATTCCAAATGTTGAGAACCCAAACA
TCTCCCTAGGCAAAATATGAACAGTGCTTCTAACCACCACATGAGGGCTTGCTTTGTGCC
TACACAGGTCCAAACTAACCTCCATACCAGAATTCCCACAACCAACCACCAAAACCCTCT
TCCC
>TeaL_209231
TGTGGCCGCCATGGTGGCTGTGGTGGGAGACATTTTTGTGTAGCAAGAACTGCTGTAAAT
TTTCAGTTATGAAGAATTCATGCTAGGTTTTTTTTGTTTGTCATTGCCAGTAATAGAACA
GTTTAGGTCATTAGAGTTGCTCTGCAGACTATGCTTCTTCATGTTTTTAGTTTTGCACAA
GTTCTCTTCTAAATTCTGGGGCAAGACCAATTCTGACTGTCGATATGCAATTTCAAAAAT
GAACATAATATCTCATTTGTTACTGCTCCATTGTGTTTCAATGGATATTATAAGGTAAAT
ATTGTCTAAATTAGGCCTACTCTTTGGCCAACAGCAAAACAGGTTCCGCTGGCAGCAACA
GAACTCTATGAATGATACAAAACTAGTGAACAATATGCAAAATTTGATTGGTTCTCTCAA
CAAGGGGATAGGGATCGACATCCCACCACCACATATTCAATCAACTCTCGGTGACAAACT
TGATTCCCTTCTCAATAGAGGATTTGAGCTCGGGTTTGAGGCTTTCCAATCCTTGTTTTT
CATAGTCTGAAAGTGGGCCCAAGTCCAAAACTTCCTCCACACCATTCTTCCCAAGCCTCA
CCTTGGAAGNNNNNNNNNNNNNNNNNNNNNNNNNNNNNNNGCATCAGCAAAAATAGCACC
AGCATAGCCCATTGAGAGTGTTGCTGAACCCTTTCCAGCCTTTGCTTCCACAACTTCTGT
CCCCCCATCTTCATCAGACAAACTATTAGCTTTCGGTGTGGCCTACTATAGAAAACCCAG
AACTCAACTTGGAAAGAGAATGAAGCAACCCAGAACTCAACTTGGAATGAGAAGAAACCC
AGAACTCAACTTGGATTGAGAGATTATGGAAAACTTAGACCCAAACTCAAAAGAATAGTA
CAGCAAACCCTAACCTTGCCAAACAGCTTTCTGAACGGTACACTAACCTAAGAAACCCAG
CTACGGGTAACCTAGTCAATAAAACATCCTTTTGTACAATGGGTAAAAGGAGAAGACGGA
GCAACCAGCTGGAAAATACAGAGCCCCTATCTAATCTAGATTCAAAAAATAAAAAATAAA
ATAAAATAAAATGTATATATAATCCCTGCACAATGGATAAAAGGAAAAGATGGAAGAAGT
AACCAGAATACACAAAACTCCAGAATACATATTTCTGTAAAAAGGCGAGCTCCCTATTTG
ACCAAGTTCAAACTATACCCAGAATATACACAAACTTTTATGAATTCATATGAAGTATAG
ATTCTTTGCGGCAAAAATGCAATGTTCAAGCGGAACGAGGAGCTTCAAAAAGGAAAAAAA
ACAAAAAAACCCGCATACTGAGGTTGTACCTTCCCAAGGAAAAATCCTTAAACCAATCAA
AAATTCTCTTTCTTGTTAAAAACATTAAAAACAAACTACAAAAACCTTAAACTCTCCAAA
AAGTCACTTTGTTAATAGTTACACAAGCTATCACAAGATACTATGAGCCGCTCCAAATCA
GTAGCTATTAATGGTCTACTCTAAACCTATAACTTCAATTGGTGAGTTGTCCTCTCCATA
GATCGCTCATTCCCAATGTAAAGTTGCAAAAGTTAGTAAATTCCCCCCTCTTTCCCGATG
CAATCCCGTCTTTATACGAGAGCAAATACAGAACAACGACACAACAAAACAAAAAACACA
AGCAAATTCATATCCAATTGCTAACACTCTCCTCTCAACTTCAACAACCCATTCTCTCTA
AATGGCTTCCGGAGGAGAGGGGCACCGAGATAACACCGTTTGGCGGCCGGTGAACAAGGC
TCCAAACCACAGAGGTTCAAAATATAGAGCTTCAAGCTCCAACTCTAGAGCTTTGAACTC
CACTTCTACTCACCACCGCCACCCACTGTGTGAGTTCTTTCGAAGGATGCTCTCCATGCC
TCCATGGTAATTCCAAGATTTGCTATTCGAATCTCCTCGAATCCAGCACCCAACATCCAC
ATATACCGTCATAGAGGAGCCGAAAGAATTACAGGATAAAATAAGAGGATAGTAAAAGGC
ATTAACCATTCCAAAACTCTACACAATACCACCGTTCTACACTTGGTTTTTGCTAAACCA
AGAAGGCAACCTCACTCTCCAGGGATCCACCTGCAAGGCAAATCAGGAATTGATCCCACA
TTTCGCAAGGATCCAAATCAACATCATCTCGCAAAGACCGACAGAGAGAG
>TeaL_209232
TGAAGGTTTCAAGGAACACCTGATCCAAATATGGGGGTTTCGAATCAGATATGTTGACTG
AAGGAAAGTTTAGGACATGAGCCTTCTGAGGAGCAACTTGCAACTTCCCTGAAGATTTCT
TTTGCTGAGTTACAATTGAAACTCATAGAGTGCGCTTTGGCAAGAGAAAAGCTAGCAATG
AGTAATGTCCGTCTGGTCATGTCTATTGCACGAAGATATGACAACATGGGTGCTGAAATG
GCTGACCTTATTCAGGGTGGCCTGATTGGACTGCTCTGGGCAATTGAGCAAAGTTGATGG
AAGAAGCTGTTTGAGAGTCATGCAATTCTTAGGTATCTTGCTTTTGCATTTCCTAGAGAA
CAATACAGGGTTGAGTTTGTTCTTTCGGATTTCAAGATGCCAGCAACAGCAGGTAGGGTT
CGTATGCCCGCGAACAATCGGGTGCACAGTAGTGCTGCCCTACAGACTCACGGTATATGG
CAGAGTGCCATTGGGTATGACCCTTATGCTCCCAATAAGGAAGACAACAAGAGCTCCCAG
CAGAAGTCCTCTACCACAGAACCGGAAGGTGAGAATGCGTATGCCAGCTTCCAGGGATTG
CTCGCACTAGCCCGTATAACTGGTTCTAATGCTGATGAGGCTCGTGGAGCCTGCAAGAAG
TGTGGGCGTGTTGGGCATCTCACCTTTCAGTGTCGGAATTTTCTTAGTGTTAAGGATGAT
AATAAGGATAAAGACCCGGATGCAATTGAGGCAGCAGTTTTGTCGGGGTTGGATAAGTTG
AAGGGTAATGGGGTTAGGAATAAAACTGCAGTTGAGAGCTCAGAGGAAAGTTCTGAGGAG
GAGGAGAGCGAGAGTTCAGATTCTGACTATGATTCCGAAATTGAGAAGGCTATTGCGAAT
AAGTATGGAAAGAAGGGTAGTAGCAAATTGAACTCATCAAGAAAGAAGAAAAAGGATTCG
GATGATGATGATGAGTTAGATTCTAGGGATAGGAAGAAAAGGGGTAGGTCAAAGAAGAGG
AGAAGTGGAAAGAAAAAGAAGGAAGGAGAAGAGGAGGAGGAGGGATGAGTCATCAGATGA
GGATGATGAGCGACGATATCGGAGGAGGAAAAGTAGGAAGGACAAGAGGAGGAGGAGGAG
TCATCAGCATTCTGATGATTCAGATGCATCTGAAGACTCTGCCAGAAGACGCAAGCGGAA
GAGCAGGAGGGCAGCTTCACCATCTGTTTCTGATGTTAACGGCTCAGAAGATTCTTGGGT
TGGCAGAGACAGAAAGCGTTCTGAGAAGAGGAGCAGGAAACACCGTCATGAAGAGGACTA
GTAATTTTCTGGAAGGGAACATTGTGGAATTTTATCTTGGATGACCAATGGCAGACAGAC
TAAACTTGTATCAGCTATTTATCTAAAATTCTTAGTGCGTATGTTTCTATTTCCGAATAG
ACATGTGTTCAGGTGTTTGACATGTTATATTATAACTGACTTGTTTTCTATTTGAATTGA
AGTATGCTTTCCGTATTGAATGTTTTATTACAAGACTACATATATTTTAGACGGTTATAA
ATATGATTTTTACAATATTTGGAGTGGAGTTGAGTGGTTCAATA
>TeaL_209233
AAATTCCAATATTTATATTTATAATACAAACAAATACGAAACTTTTTTTGGGTTTAAACC
TAATAGGCCATTATGATTACCAACGCAGAACATTAACGTTTCTCAATGCTCAAAATTATG
CTCAAAGTGATTCTAATCGAAATTTTAATAGCTATCCCTAGACATTATGAAAAGAAAATA
AAACAAAAGTGAAAAAAGTAATTCAACAACAACAAATCAGATTGGCAATGAGCCATCCAC
ACAAGCAGAGAAATATGACCTAAGTATACTAAGACCTATAAATCCCAAAATAATTCAATC
AATATCCATTGACCTACTTTATGTGACGTCAACTAATGCTTCAAACCAACATTTCAAATT
TCAAACTCGACATCAAGCAACAGAATGCACCCGTTATTCTTCCACTTCCTCAACCTTCTG
AACGCCTATCCAACGTGCATAATCCACCCACAATAATGAACCCAAGAACGTGTTTCCTGT
TCTGACCGCGAAGCAAGTTGCACTTAACATTAATTTGTGTTGGTGCAACAAGGGTTCTAA
AATTCGTTGTTCAATAACCCCAGCTAGTATTTGGTACCGAAGGTTGCTAGAAATTGCCAT
GTAGACACCATAGCCAACACTAGTAGCTAATACAGGTACATTCTCTACTTCATCTGCAGA
GGACTTATCAACAGCCTTCTTTGCATTTATCAAGGCATTGGTAACAACTGTGCCAACCAG
AGATGAAGCGGTGCCAACTACAAAAAGCTTTGCCCCATTGCGAACTATTGCACCAATTCT
CTGCAAAAATGTATACGAAGTTCCAGCCAGAGCAACCTGAAATGCATTATCAGGGCAATT
ATAAAAGAATTTAGCAAGAGCTCCAGCATTGATGTTAATTGGTGGTCGGAGAGAGACAGA
AGGAGCAGGGAGGTAGACAAGCATGAAATCTGCAATAATGGCCATCACCACATCCGCAAA
AACAAATTCCAGCTCCTTAAAAAAGTTTTCTTTTCGCTTTTGATACTCTGCAGCAGTCTT
GGTGAAGAGCCCAACACCACACTCCATGAATACTTTGAACAAGAACAGATCATCAGCCAA
CAACCGTTCCTTGAAGCCGCCAAACTGAAGCAGCCACCGCAAAAACGGTGATTTCTCGAG
TTCAAAGTACTTGAGAACAATGGATCCAGGTATTCTACCGGACTCAATCGCAGCCGCCAA
GTCCTTGGGAAGACTGTCCAACGACCGTCCGATCTCCGCCAAAGCCAGAAAAGCCTCCTC
CCTATTCCCTCCAAATCCCTTTCCCTTTCCTTCTCTCTCTCCCTCACCGTCATCATCACC
GCCGCCGCGTCCACCAGAGCTCCGCCCGTTTCCGCCGCCAATGCCGTCGCCTCCAGAAAA
AACTAAAACCTCCCTCCTGCGGTTAGGGCGGCAGGTGATAGTAGTGGTGGCGACGGCAGC
GGCGGAAGAGGAGGAGGAGCGGAAGCTGAAGGTGTAGGGCGTAGGTGATTGAGGCTGTGA
TGAACGGTTGAGAAGTGGAGGCTATCGACATTTTTGGGCGGGGAGTAATTTGGAAACCTC
GCTGTGTTCAGCGTTGCGAACCCTCTCTCTCTCTCTCTCGAGATCGGGAGCGAGCTTTCT
CTCTCTATATAGACGTAGGTGAGTTGGTTTCTGTATGTATGTATGTATACATACAT
>TeaL_209234
CGGAGCCAAATTAGTCTAGAAAGATGTTGCAGAGCAAGTCCTTTGTCCGCAAAACGAAGC
AAGGCAAAGTTATCAAGGTCGTTAGAGAACACTATCTGAGAGACGATATCTACTGCGGAG
CCCCTTTTTGCAATGTCTGCGATTCTAAAAGTGCTCGCTTGAGCTCCTCTGCCCCCACCA
TTCTTATTTTTGACACCAACGTCGTCCTCAATCAGATTGACTTGCTCGAGAATCCGGCAA
TTGATGATGTTGTCATATTGTCAGTGGTGTTGGAAGAGGTGAAGAACAAGAACCTCTCGG
TTTATAATAGAATCAGAGCCCTCTGCAGCAATTCTACAAGGAAGTTCTTTGTGTTCTCTA
ATGAATATCACAGGGATACATATGTGAAGGCCATGGTCGGTGAAAGTCCAAATGATCGGA
ATGATAGAGCTATTCGGGTGGCAGCGCAGTGGTATAAAAATCATCTTGGTGATGCAACTA
GGGTCTTACTAATCACAAATGACAGGGNNNNNNNNNNNNNNNNNNNNNNNNNNNNTGGAT
TGCTTGACCTGCTTGTTCAGCCTCGTTCAGAAGATGTAGGCATGGAGGAAGTTGAAGATC
TGAGACCTTCAAAGAGGAAAATACTTTATACTGAGCATAAACCCATGTCAGAGATTACTG
CTGGCTTGCATTGTGGTATTTTCCATCAAGGGAAACTTCGTGTTAATCGTTACAATCCTT
TTGAAGCATATGTAGGAAGTGAGAGCATTGGTGATGAGATAATCATATATGGGCGTGTAA
ACATGAATAGGGCTTTCGATGGTGATATAGTGGCAGTGGAACTTTTGCCTCAAGATCAAT
GGCATGAAGAGAAGTCATTGTCCATAGCTGATGAAGAGGATGAGGAAGAAGAAGATGTTC
ATCTAGTTCCAAGCAGTGCTGATGATGCTCCTAGAGTTCCAAATCCAGCACAAGGTTCTG
CGGGAGGTGCAAATACTGTAGAACTGGCACTCATATTGTGGATCTTTGGAGCCAATGCCT
ATGCCCGCAGGCACTGGTGGTGTTGCCCATGCTTTATTTGTCTCTAAAGATCGCAGATTT
CCAAAGATACGGATTCAAACTCGACAACTTGGAAATCTTCTGGACAAAAGAATTATTGTT
GCCGTTGATTCTTGGGATCGTTTATCTCGATATCCTTCTGGGCATTATGTACGAACAATA
GGTGTAATCGGTGACAGGGAAACTGAAAGTGGNNNNNNNNNNNNGGCAAATCCTATTAGG
CAGGATTTGCGTCATATACGTGTCTTTAGCGTGGATCCTCCAGGATGCAAGGATATTGAT
GATGCATTACATTGTACAGCTCTTCCAAATGGAAATTTTGAAGTTGGAGTTCATATTGCT
GATGTTACAAATTTTGTGCACCCTGGAACCCCTCTTGATGATGAGGCTACACAAAGGGGC
ACATCAGTCTACCTTGTTGAGCGGCGAATTGACATGCTTCCTAAACCTTTAACAGAAGAT
ATTTGTGCTCTTCGAGCTGATGTGGAGAGACTAGCATTCTCTGTTATCTGGGAAATGACA
CCTGAAGCGGAGATTATTTCTACAAGATTCACAAAAAGTGTCATCAAGTCGTGTGCAACA
TTGTCTTATGTAGAAGCTCAAGCCAGGATGGATGATAGCCGCTTGATGGATCCGCTAACT
ACAGATTTGAGAAATATGAATGTTTTAGCAAAGGTAATGAGGCAGAGGCGTATTGATAGA
GGAGCATTGACTCTTGCCTCCGCTGAAGTGAAATTTCAGATTGATACTGAAACTCATGAC
CCTCTTGATATTGGAATGTATCAAATTCGAGAAGCAAACCAGATGGTTGAGGAATTTATG
CTTGCTGCTAATATTTCAGTTGCAGCAAAAATCCTGGAACATTTCCCCCCATGTTCATTG
CTTAGGCGCCATCCTAGTCCAACCAAGGAGATGCTTGAACCTTTGCTTCGTACGGCTGCT
GCTGTTGGCCTTCATTTTGATGTGTCCACATCCAAAGCATTGGCAGATTCACTTGATTGT
GCTGTGGGTGATGATCCATACTTCAATAAGCTCATTCGCATCCTGGCTACTAG
>TeaL_209235
AATCTGTTAAGTTATAATCTATAAGCTGTTTTAACAGCTACACCAAACGGGGCCTATAAT
CCAAATAGACATGTGAATAGTTAAAAAGAGCTCAATAAGTTCAACATTCCCACCAAACAG
TAAATGGAGTCCCAAGAGTGTGTCCACTAGAGAGGAAAGCTAATTGAACCCCTAATCTCA
TCACAAATCCCAACATAAATTCTGCAGCATGTGCTCACTGAGTTCAATGACATTGCACAA
GAGGCACATACATAAATCATTTATCAAAAATCAATTCAAAGCACACTCCACACAGTAATA
AGATCCATGAATTAAATGATGGGATTAAAGGAACAACTTGCATTAATCCAATTCAACTCC
ATTTTATTGTTTGTAAAGCATCAGGAAAAGAACTACTCAAAGGTTCTTCAAAGGAACATA
AACTATTCATATTCCCATATGCCTACATATGGAATACAGCAACAAAGAAGAGCTAACAGG
ATTATTACATACCAGAACCACACCCAACTGAGCCCAGCACATCTCCAAAGAGACACCTTG
TATCCCGTTGGAATTGAAGGAGAGATGTAGATCCATAATCTACTTGGAGGAGGAGGAGGA
GGAGGAGTGTTTCTTGGAAGAAGAGTAGTCGGGAGGAGAGTAGATCAGAGCAGCCACCAT
GGCTCCAGGAAGCACTGCATACTTTGCCAGGACTGCCAGTTTCGCCACCAGCGGTTCTCC
CCTCATAAACGCCATTATGAGATGATGATGATGATGATGATGATGATGATGATTGATCGA
TTCAGAATCAACTACGTCTTCTTCTACTGCTCTGCTACTCGACTCGGATCGGAGGACAAC
CCAACTGAGAATACGACTGATGCCTCTGTTTCCACTCAATAAACAATACGACTGATGCCG
CCCAGGGATCAGCGAA
>TeaL_209236
AATTCATATCTTGATGCTTTGGAAGCATCATTCATTAAGCAGTTACACCATTCCCTGGGT
TTGCCATCCTGGCGTTTAGAACAGAACACAGTTGATTCTAATCCATCCCAGCAACTGCTT
GTCAATGCTGGTTATTCTTCTGACCAGTTCACATTTCTACGTGATGGCCCTGGGAAGAAG
ATCAAATTTGAGAGGAACCAGCCTTTACTGTATGGTGCAGCTGGTTCTCATGTGGTCATG
GAAAGTCCAAGGATGCGTCATTTTAGATGTTCAGGTAAGCCCAGCACCATACCATCAGCT
GATTTGAAAGAATGCAACATGTTTCACAGTGAAGGAATGCCCTTGAGAGGGAAGAGGATT
TTCTCCCACGGATTAACCAGTTCAGAACGGCAGTGTTTGTGCCACCAATGTCATCAGGAT
GCAGTTGGCACTATGACAGAGGTTTCGGATCAGAACTTTGTGGATGATGACAAAGAAGTG
AAGTCGAGCAGTTTGTCCAGGGCTAAAAGGTTGAAGATGGCTGCATCTGATGCCTCAACC
GAAGATCAAATAGTGCCGTCTAGGATTCATTTTATGGCGGAAATTTCAACTGCCAGCAAC
CCTTCATCAAAAGGAGAAACCATTGAGAGCTTCATTTTCATAGAAACCAATGTGAAGTCC
TATTTAAGAGAGAGCTGAGATGTTTGACTTGAAGCTTGAAAGGTTATTATAAACACTGAC
ATCAATTCAAAGGTAAAGATTTTGGGTTTTGTACGAGTTCTAGTTGAAAAGAAACAGTCG
AAAGAGAAATCTGGTGAGGGGGCAGTTTATGGAGCCTTCTTCTGAAGTAGGGTTCTGGCT
AGACATAGTGTAGCAAAAATGCATAATTTTTTTATTTTTATTTTTAAATACTTGTAGTAA
GAAAATTCTCTTGTATGTCTATGTATATTGATTAGAATTCATGGATAAGGAGATGAACTT
GATTTAGATAGCTGGTTAGCTATATGGAAGAATCTCTCGCTCTCTTTTTCTCTCTCT
>TeaL_209237
AAAAATAAAAATAAAAAAATTATGCAGAAAAAATAGAAAGATAATATCACTTAAGAAAAA
GATTGTCATTGCTCAATCGGAGGGAACCTTTTATCTTCTCTCACCATATCCTGAAGTACT
AAACCATTTAGCCTCCGTTTGAAAAATGGGTAGATTTTTAAATTTTTTGATTTTTTAATT
TTTTTTAACTATTTTAATTTGGGTTAAAAAATTTAATTTGAGAAAGATTTTTTGACTTTT
TTGATTTTTTTTGTAAGAGAAGAGTTTAATGATTATGAGTTGGATGTGATATTTTATTTT
TTGTGACTAAAATAACATATTTTGTCTTTTATAGCTAAAATAGTCACTTTAACCCTTCCC
AAACAATGCCTAGTCAAACCTCAATGTCTCATTTTAAATTTACCCATATTAAAATCATAT
GCTTATTAAAAAATTTATATCTATTTATAAATTTTAATTTATTATTGATTTTTTTAATTT
AACAATTTTAATTTATTATTGATTTTTTTTAATTTAACGGGTATACTGTATTCTTTTAAT
TTTAAACCATTCGTGAACTTGCAGAATCGTTTACAGACTGGTTCATTTTCAATATTTTGT
AAATAAATAACGAGCAATTACTCATTGTCTCATGTGACACTGACAGAGTACGTCATAAAT
AAATTTAAGCCTACTTGGGCTACTCTTTGACAAGATTTTCAAACTTTTTTAGAGTAATCT
TAAAATAATTTTTTTGAATAATTAAGTGATTAATACAATCTTGGTACTACATGATCGGGA
ACACTACGTTATTAAGGTCAAGTTTAGGAAGTTTCAAAAAAGTTAAAAAATTAAAAAGTT
ACTCAA
>TeaL_209238
CCTAATCCCAACTAGGTTGACACCAAGTAAGATACACAGGCAAAAACTAGCTCAGGCAAG
TTGGTGAGAAACCAACTCAGAAGATAGACAGAAGAAAACAAGAAGCAGAAAAAAAAAACC
AGAAAAAAACAACAGCAACAGCAACCACAAGAAGGACCAAGATGCAGCCTCACTTCAAGC
CTTCCCCTGTATCACCTCTGTTACTTAACCTCCTTAGCCATCCAAACATCAGCCCCACCA
ATGCAGATCCTAACTTGTTGAAGGTTGTGAACCAAATTATTCACAGAATAGGCCAAAGCA
GAGGATGAGTACTTAACCCACAAAGCAATTCTCACCTTAACAGCTTCACAAAGTTCATCA
AGAACAGGTTGCCTCCCATTAAATACACACTCATTCCTTAGATTCCAAATGGACCAAAAA
ATAGCTAATGGGATGACATTCCATATCTTCTGTTCCATCTTGTTCAATCTACACCCAAAA
AAACAAAGGAGGATTAACTGAAGATCACACCTTAATTTTTAGAGCCTTGCATTAATTCTA
TTCAAGCTTAATACATCATCACTCCTAGCAAAAGCAGCATTTATTTCGAGTCCCACCCCT
TTGGATGTCGCATTACTGCTACTAGCTTGAGAACAAAGGTATGATAATGATTGCAGCCAT
GAAACTAAGGTCGGTTTTCGTGTAACATCATCAGATTCTGCAACTTGTGCATATAAATCA
TTAAGAACCATGTTCTGGCCATCTCTGGGGAATATGGCAATCAATTGAGCTAACTGTTTC
ATCAAACTGGGTAGGACCTGTATATCCACCAGGGAGAGAAGCCTTAAAAGCAAATCTAGG
ATTTTCTTACAAGGCTCCAATTCTTCTTGCCAATTCTTCCACAGATCAGCCTCTTCAGTC
ATAACTTCACAGCAGAGGTTATGAGTTTTTTCAACAAGACTGTGGATAGTGTAGAATATA
GACGGACTTCCAGCGGGAAGATGACGAACCAAGGCAACAACTCCAGAAGCCATTCCCTCA
AAAGGGGTGATCCCAGGATATCCCTCCAATGATGTCTGAATGTAATAAAAAACAAGCTGC
TCCTTTAGTAAAACTCTTTCATCATCATTAGAGTCCTTCCCAGAAGATACAAATGCCACA
AACAGTGAATGCGAGGCTCGAGCTACTTTTCCATCAGGATGTCCCATATATAAGAACATA
ATTGGAGCTACCAAATTTCTAAATTTAGAGGCAGGTAAACGTTCAATGCAAGTTGGAATA
ACCCGCAGGTGAAACAAGATCCGAGAAGTCTGCACCTGATCTTTTGACCATGTATATTCC
GTTGTCTGCAAGCTGGAAGGTCCTGGTTGATTTGTCAAGTCAGAATAAGAAGGCATGGAT
TCTACAAATAAGACACAAGCTGATTCATTCTCCTGAACGGCTACAACAACTGCTCTAATT
GTATCCAGGTATTCTGGTAACCGCATCCTCCGAAAATACTCCATGCAAGAAAATGAAACT
AATATCTTTACAGAAATATCCATCCGCAATTCCAGGGTAAATTTTGAATCTAACTTGTGC
TTTGTGACAGCCAATGCAAAAACTACAACCATAAGGAAAGCAGATTCGGCAATCTTCTCC
AGGTCCCCTAGTAACTCATCCTCCCTACCTCGGAGGAATAAAGCAACTTGCCGATGTCCC
AAGTAGGTATCTTGACAGTAGTCCCAAATTAGATTCTCCACTATACTTTGGCTGTCTTCA
TCAGCTGAGGCATACTGATTGCAGAAAACACCAGTTATGGCCCCTGCTTCCTTAAAAAGA
ACACTGCTAAGATGTTCTTTGATCTCATTAGGCCCCAATTGTGCCAAATTTCCATGTTGG
TATTGAAGAACCCTTGTATACAAAGATTGTAAAGGAAATATTTCAGTCAACAATGCTGAA
GCAAGGCATATAAGCAGAGGAGCCCGGAAAGAAACAGAACCGCTTCTACCCAAAGCTAAT
GAAATGCACTTCAGGAGAAGACTGTTTTCAGGATTATTACTCGAATTAGTGAAACCTCTT
GTTCCAGAAATCAACACTCTTGCTACAGCTTCAATCCTTTCCTCTGCAGATATTTTTAGT
TGCTTTAGAGCATTTGATACAGATCTACTGGAAGCCCTCAGAGCTCCAGCTGCACCCATG
ACCATGGCAAATGAAGCATGATTCGGATTTGAAGTCTCTAAAACCTCTTTGGTAAAGACA
TCAACTCTCTCCAAAGACTGTGAACTGATGAAATTAGACAAAACCCATTCAATCAAATGT
AGTATCATGAGCCCGTGAGAAACATTACCAGAAGGTCCATCTTCCCTATTCCAAATTCCA
AACAAAGAGTCCAGAATTCTGACAACAAAAACATTCCCAGAAGAAGATAGAGCGTACCCA
ATCCCTGCAAGAACATCAGGAATATGCTGTTCAGATGAGCTGAGTAATTGGTATTCCTCT
TCCAATAGCCTACAGAGCAATTCCAAGCAAAGTGTTTTGGATTTTTCGGACATGGAAGGC
GCAAAAGAAAAGGCGCCCAGGAGGACAACTACTTCAGAGAAGAAGAAAGAGCTCTCATCA
GAATTACACTGAGAAGAGCAAAGGTGAGAGAGAATCTTAACAGCAGAATCAATTAGTACT
GGAGATGGTCTAGAGGATTTCCTGACCCAGATATAAAGAAGCCTGAGAAATAGAGGATAA
GATTCAGGAGGAGGAGAGATGTTTGTCGAGGATAGAATGGAAATGAGAAGCTTTGCTTGG
GGGTCTGCAACATAAAGGGAGGCTTGGCTGTTAAGCAGCGTCTTCAGAGACTGAAGGTGA
TGGGGACGAAATGATTGATGTTGAAGGGAGTCTCTAAGATCAGCCCATGCTTGAATTATG
GCTCGGGCAGGAGAGGAAGAACTTCTCGAGATGATATTGATGCTGCTACCACTGTTGCTC
CTCAGCCATTCTTCAAGGAAAAAGGTTTGAACTTGTTTAGCCATATTATGCTTCCCTGTA
TAGATATTCGTCAAGAATGATGTAGGCACTGGATGAAATATCTGGGAAAA
>TeaL_209239
ATCTCATCAATTTCACCCACAAATCCTCCTCCAAACCCAGGGATCTCTGCTTCTGCCACC
CAACCCCTTTCTTCAACCACTGCTTCCAAGTTGGCCAGTCAAATTGCACGCACCGGTTTA
TTTTGTGGTGAAAGGAAGATATGCGTGGTTTTGGTGAAAAATTCGTATGCATCCATGAAG
TGTGAATTCTATCCCTTGTTATTTCAATCTATTTTATGATTGTATAACTTATGTTGCTTT
TTGATAAGGACCCATTGCCGTAGTCTACTAGGGTGCAAATTGCCCTTAATTTAGCTAGAG
GAGTTGAATACATCCATGAGCATATTGTCTTTTAATGTTAGTAATTGGCAGCCAATTGAT
TGTCTTTTTATTGTTCCTTTTTTTTAATGAGACCTGTGATTGAGAGTTCATATTCTAGGG
AAGAATTTGTGGTTGTGGATCTGATTAGTTGGACTTGCTATGTATCAAGGAATTTTGAGA
AAACTAATATATTGGTATGTTGTTTTATTTTTGTTTTTTGTCTTGTCTATTG
>TeaL_209240
TTGTTGTTGTTGGAGAAGTTTGGAAGTGAAGAAGAAGAAGAAGAAGAAGAAGAAGAGATG
TTTAAACTGAGCAACAACCTGATTGGGATTCTGAATTTCCTGACATTCCTCTTCTCCATA
CCAATCCTGTGGGCAGGGATATGGCTGAGCCGACAGGGGTCAACAGACTGCGAGAAGTTC
CTGGAGAAGCCCATCATCGCTATTGGGATAGTCCTGATGGTGGTCTCTCTCGCCGGTCTC
ATCGGCGCTTGCTGTCGGGTCTCATGGCTTCTCTGGTTCTACCTCCTCGTCATGTTCCTC
CTAATCCTCCTCCTTTTCTGCTTCACCATCTTTGCCTTTGTCGTCACCAACAAGGGAGCC
GGAGAGGCTTTGTCAGGGAAGGGCTACAAGGAGTATAGACTCGGGGACTACTCCAATTGG
TTGCAGAAGAGGGTTAATAGTAAATTGGACCAAGATCAAGAGTTGCTTGCAGGACGGTAA
GGTCTGCCAAAGCTTGATTGATGCTGGCTCTAACACCACGGTTACCCAGTTCTATCTCGA
GAATTTGTCCTCTGTTCAGTCGGGTTGCTGCAAGCCTTCAAATGACTGCAATTTCACGTA
TATTAGCCCAACCAACTGGACAACCTCAGCCATATCTTCTTATACAAATTCAGATTGCAA
GCTGTGGAACAATGACCCAAGTATTCTGTGCTTTGACTGTCAATCATGCAAGGCTGGGCT
TCTGGATAGTATCAAGCATGATTGGAAGAAGGTGGCTGTGATCAACATTATATTCCTCGT
CATCCTCGTCATTGTCTACTCAATTGGTTGCTGTGCCTTCAGGAACAACAGGGAACACAA
TTTTATGTGGAAAAGACGGCCCTGAAACTCGCTCTGAATGTATGGATTTCCACTAGTTGT
TACTATGTTATTAGCCGCATAGCCGTGAGGTTTTATTAGGGCTTAGGGCTTCAACTGATC
TGGTCTGTTGTATTCTATACTAGTCTCTGAAGAATCTGTACTCAGTTGCTTTCTTTCTTG
TATATTTCTGTCTATTACTTTTCTTATTATCAGTTTTATCTGTTATTTGACATATATTCT
ATGGAGGCTTTGGTTGCATTCCCTGTGTCTATATGCATATAATTAAATCACG
>TeaL_209241
TCTTTATACTCATCGTGTTTTTTTTTTTGTGTGTGTGTGTGGCTTGGGCGAAAATCTGAT
GAAAAACGATGATGATTTACATAATCACTGCCAAAACATTGATGCACATATATACGTATA
TATATTGTGTGCGTAGACTCTGTAATTCGTTAAAATGCACTGTTGTAATACAATTTTAAG
TATTGCAGGATGGTTTGAGGAATTATTGAGGTGTTGGTGGAATTGAATCATGGGTAGTAG
TGAGATGGATAAACCTACAAAGGAGGCGGAGGCAAAGGAGTCGAAAACGCCTACTATGCA
GGAACAGTCTTCATATACACCCACTGGCACTGCTAATCCTGAGTGGTCTGGTT
>TeaL_209242
AATCAATCTTACAATCAAATAGCCCAAAATGCGAGTTCGAGGACTGGAGAGGTAGACACA
GACAGAGAGAGAAGGGGGAGGTAGAAATCTTACCTTGCGAGACTGGAGAGCAGAGTCGAG
TTCGAGAGGCAGAAGACTGGAGAGCAACGGAAGAAGGAAGGTAGGAAAGAAGAAGAACAG
AGAGGGAGAGAGAGAGATAAAGAGGGAATGGGGAAGAGACGTGGGTGAGAACAGAGAGGG
AGAGAGATGAAGAGGGAATGGGGAGGAGACGTGGGTAGGTGGAAGCGTGAGGGAGAGAAA
TGTTTGGGCGGGAACTACATAGATCTAAGCTATTGATATACACCAGGATTGATATTGATC
ATTGGATCAAAATGTATCTCTAAAATAAATTAGACATTTTCAAAAAGCCTTTTCCCTTAT
CATATAGACTAGCGTATGCCCGTACCTAAAGGCACGGTGTAAATATTTTTAATATTAAAA
TGCAATTATAATCTATAAGTATTATGCTAAAATTTATAAAGTTTGTGTCATTTTTTTAAT
AAAGATACTAAAAAAATATATTGAAATATATTTCTTCTTAAAAAACTTATAACAATTTTG
CTTGTATTACGCGCTCTACAAAACTCAAATAAAATAACAATGGATTTTATACAAAGTGAG
TAATTTATTATTTTAGATGAATTTAATTTTTGTTTTTGGTGCTTTTG
>TeaL_209243
GCGAGTGCGAGTGCGAGTGCGAGTTCGAGTTCGAGTTCGAGTTCAAAGGGACTCAATAAC
AGAGGAGAGGGACTCAATAAACAGTTTATATAACCAAAAATTTAATAAATGCCACTGCAA
TCACATTTTTGCTAAAATTCCAAACCAATATTAAGGACTCACATCAGACAGAATTCAAAC
AACTCAACACAGCGATGAACAACAGACAAAAGCAGCGAGTTCGAAGTCTTACCTTGCGAG
TGCGAGTTCGAAGGGTTGTAAGGGAAGGAGGAGCAGCATCGTTTGAATTGCAGCAAGGGA
AACTCAACATAAAAATGCTATCCCAACACAGCCAAAAACAAAAACAGACACAACCATGAG
CCAAAAACAAACTCAGCCAAAAACAAAAACAGCCATCAGCCATACCTACTGGAATGAACA
GTCGAGTTTGAAGGGTTGGGAAGGAGGAGAGGAGAGAAACAACGTAATCTACATAATCAA
CAACCCCAATTTTTGAGAAATACCATTGAACAAACAAACAAATAATTGAACAAACAATGG
AAAATACAATTGAAAATTCACAACAACCATTGAATCAAGATGGTACAAAGAAAGCTACCA
AACATTTGGAGTACAATGGGAAGCTTTTCCCTCCCAGCAAAATTAAGAAAGTTCATCAAC
AATGAACAAAATAATATGCAAAAAACTTTGAAAAACAAACAATCAGTCACAGATTCAGCT
CATTTCAGTATATACCCAGAAAGCATACTAAAGCAGAAGCACCACAATCTTCATTCAAAT
AAAACAATTTTTATAAATTCAATCATCATAACATAAATCAATCAAACCCAGATGAATTCA
CATACATATGTATAGACACATATGTTTATACACTTCAATTGTTCAGTAACTGTTCTTCAA
AGCCCTCTTGCGAGCCGAGATCGAGAGCAGCGAAACCAGACACAGCCCGACAGAGAGAGA
AGGGGAGAAGGGGGAGAGGCAGAAATCGAGTGAGAGTCCAGGACTGGAGAGCAGCGTCGG
AAGCGAGCGAAGAGGGAGGGTAGGAAAGAAGAAGAACAGACAGGGAGAGAGAGATAAAGA
GGGAATGGGGAAGAGACGTGGTTGAGAACAGAGAGGAGAGAGAGATAGAGAG
>TeaL_209244
GAATAAGCTGCTTCTTCAAGGCAAGATATTGAATGACAAGAAAATTGGTAAAAACTTGAA
AATTGATGATAAGAAATCAACTACAGTGGCAGTTTACAAGGAACAGGAGAAAGCACAAGT
GAAGGAATCAAATGGTGATATGAGCAATCTATCTAGACGAAGCAAGAGAAGGCATCGTCA
AGCTGAACTTAAACTATCAACATCGAGGCTTATGGCATATGGAAAAATCCCCTCCAAATC
TAAGAGTAAAAAGAAGCACTGAACATTACCCATGGTTGAGGCAGAGGTCCTATAGAAGGT
GTTCGATGTAAGTGCTGCTAATTACAAGTCAGATGGCATGAGTAACTTCTAATAGAGATA
ATTGGTGGATCGTTAGAGGATACATACAGTGATCATCTTCGAAGACCGAAAGGCGACCCG
GAACGAACGAGAAGCTTCAATGGGTTATGTCGAGAGAGGTGTTGTGAAATCCAAGCGGTC
CATATGGAGGTTGAGAACAATCACTGATTTCTTCTGGGCCATTGTTAACTTCATTGGTGT
GTTCTTTGCAACAATGTTTTCGATGGAAAAATCAGATGCTTATAAAAAAGGCTCAGCGTC
TGGGAAGAAATGGGATGGTGGGGGTCCAGGTGGTCCTGGAAGCGGCGGCCCATATGGTGG
TGGTCCACGTGGTCCACCTCGTGGAT
>TeaL_209245
AACCTCAGGGAGGGGAATGTAATTTCCAAAATGTGAGGGGGGAACTTGTATTAAACAAAA
ACCTCATAAGGTGTCAATGTAATTTACCCAAATAAAAAATAAATAAAATAGCGCTCTAAC
AAAAGCACAAACAAATCCACTCAAAAATACAACTAGATTATGTTGTTCCTGAGATGCATG
CCAATAAAATTCCCCATAGATGAATTCCACTAGCAAAATTTTATTCCTAGACACATCCTT
TTTAAGTAGTCCCTGAGATCACATATATTTATCAGGAAGCACAAATTCATTTTGTGCGAG
AGGAAATTATGAAAGAAAATAAAATTAGTATCAAGTGTCTTTCTTTAAAAACGCAGAAGA
ATTTCACTGAAGAATTTTCCAAATCAAGGATAACTGACAGGTTCAGGCTGCATAGCTTTC
TGAACCAGTTCTGTCTGCTCCTTCACGTGCATCTGATAGAACCCAGTGGCTGTGGCGGCA
GAAGGAGCCCGACCAACATATTTTATATCATCCAATCCACCCCTGCCCAGTGCTTTCATC
GCTGTGCTAAGGCGGGGTGCTATGTAACTGTATGCACCCATGTTCATTGCCTCTTCCTGG
CACCAAACGATCTCCGCATTTGGATATCGCTTCAGCTCACGCTGGATGAGGTCATATGGG
AAGGGGCAAAGCTGTTCCACCCTACATATTGCAATGTCCTTTCCTTCAACTTTCCAGAAC
AAAGAACGAGACGTCTGATACCCTCCTCGAGATCTGAGTGGTCGTTCTGGTCCTTTATAA
GACGCTTAAATCTGGTTCCTTGTTTGTCAAAACCTGGGTGACCTTGGACATCATCAAATT
CAGACAGATTGGATTTGCAGTCCTTGTGCCGAAGCAAGTTCTTTGGGGACATCACAATGA
GAGGCTTACGGAATTCCCTGTGTATTTGACGCCGCAGAACATGGAAATAATTTGCAGGAG
TTGTCACATTCACAACTTGCCAATTACATTCTTGGATCTGCGTTCGAAGTGTTGGATCCA
TCTCCGGTATCACAAAGGGATTATCATCACTCATCTGAAGGAAACGCTCCAACCGTGCAC
TTGAATGTTCAGGCCCTTGGCCATCATAACCATGAGGTAGCAGGACAACAAGCCCAGTTT
GACGTAACCACTTTGCCTCCCCACTGCTCAAAAACTGATCAAAAATCACCTGAGCTCCAT
TAGCAAAATCACCAAATTGGGCTTCCCACATTACCAATGCATTTGGATTTTCCATCGCAT
AACCCAATTCAAATCCCAGAACACCGAACTCAGAAAGAGAGCTGTTGCTGACAGTAAACA
ACTCCTCATTTTGGTTTATGATAACATGGTCTAAAGGACAGTACTTCTCCCCGGTTTCTT
GATCATGTAGTACAGAATGCCTGTGACTGAAAGTACCTCTCTCGACATCCTGACCACTCA
ACCTGACATGATTTCCTTCTACGAGCAATGTAGCAAAAGCAAGTGCTTCACCAACTGCCC
AATCAATGCCCTCCCCAGTTTCAATCATCTGTGCTCGATGACCAAATATCTTCTTCACTG
CTCTGTGGGGTTTAAAACCATCTGGAAGGGTTGTGATTGCTTTGCCAACATTCTTCAAAA
TCTCTGGCTTGACCCCAGTGTTTCGGACACGTGAAAGCTGTTCTGGGGACTTGAATCCCA
GCCAATAAGCTGAAAGCCAGTCCCTTCTTTTTGGAACATAATCTTTGCTGGCCAAGAATT
CTTCATTGAGGATTGTATTGACCTTTTTATGTATCTTATCAATGTCTTCCTTTGTCGCCT
GACCAGAGTCTAGAAGTTTCTTTTGGTAAATCTCAAGTGCAGAGGGGTGATTCCGGATGA
CCTTGTACATTTTGGGCTGTGTGAAAGACGGCTCATCAGTCTCATTGTGACCAAATCTAC
GGTAACACACTATATCAACTACAACATCTGAATGGAATGTCTGGCGCCACTCTGCTGCAA
GTTCACAAACATGAACAACTGCCTCCAAATCATCACCATTGACATGAAAGATGGGGGCAT
TCAAGGCTTTGGCAACATCGGTACAATATTGAGAAGATCTTCCGGACATTGGATCCGTAG
TGAAGGCGACTTGATTGTTCACCACAATGTGTATAGTACCCCCAGTAGTGTAATTTGGAA
GTGCACTAAGATGAAGGGTCTCATATACCACACCTTGTCCCGCAAAGCTACCATCCCCAT
GAATTAAAATACCCACATTCTTTGTCCTATCCACATCCTTTGAATAATATTGTTTTGCTC
TAGTTTTCCCAGCAACAACTGGATCTACAGCTTCCAAGTGACTTGGGTTTGCAACCAAAG
ACAAATGAATTCTGTTCCCACCCCTAGTTGGCCGATCATACGAAGTTCCCAGGTGATACT
TGACATCACCAGTTCCTGTGTAAAGCCCAACTTCATCCACAGGCCGCGTCCCACCACTAA
ACTCACTGAAGATCTGTCGTAGTGGCTTCCGAACAACATTACCCAGAACATTCAATCTTC
CCCTGTGTGACATTCCAATAACAATACTCTCAACCCAAGTATCACCACCTTCAAGGCCAA
ACCTCTTCGCTGCTGTCCACTTAGTGGCCAAGAAGTTCTCAAACTGTGTGCTCCATATGA
GTCGGTCAAGCATAACCTCACGACGCTGCCGATTGTACTGCATTGGTGTTGGAGTTTCAA
TTTTGTCTCTCAACCAGTTACATTTATCACGATCAGCAATGTGCATGTATTCATAACCAA
TGGTCCCACAGTAAGCCTGCTCAAGCCGGGTCAATATTGCTCTCAGGGTTTGCACGGGAC
GGTTTTCAGACAAAAACCCAGACATCCTCCATACGCCAAGAAAGAATTCCCGATCAAGAT
CAGCATCTGTGAACCCATAAAGAGCTGGATCTAAGTCATCAGGAATTTCCCGTTCCTCCA
AACCCAACGGGTCTAACTTAGCTTTCATGTGACCATTAACCTGGTAAGCCCTCACAAACA
ACAACAACCTCATGCTCTCTTGAATGGTTTGGCCGGAGATTCCAGGCGATGTGGCTGCCT
GCCCAACAAAGTTCCTAAAGAAATTGTCCCATGACTCATCAACACTGTTGGGATCCTCCT
CCCAAGCCCTCTGGAGCTCCTCTAGGTATACACTGCTCGTCCCATCTAAGAAGCTATCAG
TCAACCTAGAAAGCGGCACAGGGCGAGGCACAGGTGCCGCTTGTGCCTTTGATTTGAAAA
CCGTTGTATGAAAATAATGATTTTGGGCAGGGATGACCCGCGATCGTGCAGCATAGGATC
CACCCTTCGACAGAGTTCTCCTAATTGCAAGCTTCGCAACACTAGATCCAGCTCTAAACC
AAGTCATTGTTATTTATTTCCAAAACTCCACACTTCCTCGACCAAATTCAAACCCTAGTC
CCAGTAATTTCTGAAAGAAAAACGAGAGATGTTTCAGAGGAACCCTAGACCCGGCATACC
CGAATCGCTGCGAAACGAAAGACTATTCTCAGAGACTGCTAAGCTAACAGCGCCTCTCTC
ATATTTTTATTTTCTCTCTCCTCTAAATGTC
>TeaL_209246
TGGCTGTGTATTGTAGTGGGCAAACGGCTGGGAATACAGAGGATTCATCAGACCCTGAGA
CTGAAGTGGGTTGGCATTGGCCACACCGAAGTGGCTCTGGGAAGCATCATCTTGTGATGG
ATCATTGAATCCAACCCGTGTAAACAGACCCTGGGAACCGTGAGCCATGTAATCCTGAGA
CAAGAAATCATTTCCTGTACTGAAGCGAGAATATCCACCCTGAGAATTCTGGTTTAGAAA
GCTTCCCGGAAACCCAGCTTGGGCTCCCTGTGTAACATAATCAACAGCATATCCACTCTG
AGAAGCCTGTGTAGAGAAGTCAGCAACATTATATGGAACATGTGATCCCTGGCTTTTGAA
ATCATCACCCAAGAAATCCTGAGACATGCCCCCTATAGAGAAACCATCACGAAATGTTTG
GCTTGGTCCTTGAACTGTCATATTAGAAACAAATCCAGGCTGAGATAGCGGTCCGCCAAC
AGATGGCTGGCTGTTTGGATTCTCCAGAGGAGGAAAGTTGAAAGTGGATCCAATACTTCC
AATAGGTTGCTGGGAGCCTTGCTGGTGTGGAAGATGACTGCCAATAGGGGTACCAGCACT
ACCACGCCCAGCCCCAAAACCCCGATTTCCAGGTTGAGGAACATGAGGAACAGCCCCAAT
GGGTCCATGAACAGCTCCACGAGTTGGAATAGCATAGGGTTGCGAAGGGGGCGCACTGTG
ATATGGTGGAAGAGGCACCCGAGGCATAGGATAACCAGCAGGATGTACCCCAGGTTTATG
GGTACCATTGGGTGGGCCAGATGGCATATACGAACCCCTAGAACGACTGTTTCTCCTATC
AGAATTTGGACTTGATGAGGCAGCAGACCCAAAATTATCGGGCACAATTCCAGGTCCACC
ACCAAAGAAAAGTCTGCGGTCATTGTAGATCTTTTTAGGCTTTTGAAACTGAACCATACT
CTGCTTCAAGTTATTCAAAGGCCCCTCCACCAAGCACTCGTGCTCCTTGTAGTGTGTCAA
TAAACCATTCCACAGTGGCTGTTTACTTAGAACTTTAGGGTTTCCCAAGATGACAATGCC
ATAACGAGCACGGGTGAGTGCAACATTAAGCCTCCTTGGATCATTAAGGAATCCAATGCC
CTGATGTTCATTACTCCTCACACAAGACAAAATAATGTAATCTTTCTCCCTTCCTTGGAA
TGAATCTACACTTGCAACCTCAATTTCCTTGTAAAGTTGCTGTCTGAGAGCACCATTTCT
TGACATATAGTTCACAATATATGCTCGTTGTCCCTCGTATGGTGTAATAACCCCAATCTG
ACTAGGAACCACACCACTCCTTAGAAAGGTAGTCACAATTTTTTCAACATTTGAAGCCTC
TGTCCGGTTTAGATACGATGTTCCACTAGCACTTATCTCCTCTTGTCCCATCTGAACATA
AAAGAACATTGGACGGTTTGGCACAGGCCAAGGAAAATCAATGCCTGATGATTGCCTTTC
ATTGATGGTCACCCCATTTTGAAGTGTACCTTCGTAAAAGCTGTTAGAGGGGAATTCCGA
AAGGGCAGGATGCATACGGTATTGAACCTGCAATCTAATTGGTTTCACACCAAGTAGCAC
TAGGCGTTCAAATAGAGACTGGGCTAGCCCAGCCCGAGCTGCTTTCTTGCACATTATGAC
TGGACCAAGCTGGCAATGGTCACCAACAAGAACCACCTGCTTCACTCCGAGAACTAAGGG
AATAAGACACTCGGGCTCTGTTGCTTGAGTAGACTCGTCAATAAGGACCTGCCGAAATCT
AAAATTAGCCAGTCGAGGATCGCCAGCACCAACACACGTGCAACAAATGACATCAGCGCT
CTGAGAAATCTCCCTCTCCGTTGCTCGCTTCAGAGCTTTATACTTTTTCTCATCACTACT
GGATAATTCTCCTTGTTCGTCTTTCAGTTGCTGTAACTTATGAAGTTCACTCTTTTCAGA
TGTGTCAAGATGCCGAACCTGATGGTGGAGGGTTAAATGCTCAACAGGAGAACTTACAGC
TTCCCTTGATTTTGCACAGAGCCTAACAACCTTCAATCCCGTGGCACTAATCTTTTCAGC
CAGTTGATCAACAGCTACATTACTGGGAGCACAAACCAATACCTGCCCCTGGCCTTGTTT
GGCCATATGATATACAATTGCTGCAGAAGTCACAGTTTTTCCAGTGCCAGGTGGACCTTG
AATCAAACTTATTGGCTTTTGAAGGACACTTTTTACAGCAAAAATTTGAGACGCATTAAG
CTCTGGTAGGCCAGGTGCACCAAAACGACGAGGCAATGCATTACGGACCATCTGAACCTC
GACTTCATGTCCCAGCAAGTGATGATAGATGTAGCCACTAACACTTGTTTCATCCACGGC
AAAAGTTTTCATTGCCCCTTGCATCCGATCAAAACTTGTGCTCTTCCACACAAAATCAAC
ACTAAAACCATGGGTCACATCAACAGGAACTCCCTGACTGGCACGAAGCTCAAGAGCAAC
CTCCTCTTGTGCAGTTAATTTTATCACATGGCCTACTGACTGCCAAGCTGGATGAGCTGC
ATCTCCTGAATAACGTAGCCGCAACTCATCACCAGGTACAAGACGCAACTCATTATCTTC
CTTCGGAAAAACAAAATATGCAATGCGTTTCTTGTTGAGACCAATATCCCAACGTATCGT
GACATTGTCTTTGCTTTGAGATTCTTTCATCATTTTGTCATAGTCGGCTTCAAGTTTGAT
TAGTGGTGCAAACACATTTTGATACTGATATGCGTCTTCATACTTCAAGGCAACAGGTTG
AGGTTCATCATCCACACCAGGCTTCTCAAGATCTTCCAAGGTAGCATCAGGATTAGTCTT
CCAAAGTTCTTCAACCTTGTTTATTTGTTGAGCACTGATTTGACGTGCCCTCAACTGCTC
TTGTTCAGATGGAACCTTAACAAGCCACTGCAGAAAACATCTGTCATCAATAAGGGGACA
CCACTGACTTAGGTCCCAATTCATGTCCTTCAATGCATTGACACTAAGACAAGGCTCCCT
ACACAGTAAAACAACAACACTCTCCGTCTTCGCAGAGATGAAACCAAGAAGGAACACATT
GCGGCATCCACAATTGTAACATTCAAGGATTGTTTCTCCCAGGGGACTATCTTTATGAAG
ACAAACTTCTTTGTGTTTAGCTCGAACCAGATGGTTAACAATGTGTGACCCAGAAGTGTT
TCCCCTCGAATTGCAAAACCACTTGCGACACGATGGCACATTACACCTCACAACACAAGC
CGGGTTGGTCACCCCACAGTATCGACAAGCATGCGCCGTAAAATCCCCCTTACCATACTC
ATAATTCTCATCATCCCCAGTCTCTTCAAAGTTCAACCCACTCATCCCAGCCGCTAGCGC
GTCAACCACCGCCTGATTACTCCCTCCGCCACCGCCCCTCCCTTTGGCGCCGCTCCCGGA
CGTAGCGGAGACGGGAGAAGCGTCCGATTGGTGATCGGAAGAGGCCCTATCAGCTCGATC
AGCTGCATCAGAGACAGAATCGGAGGGTGTGGGCCAAACAGAGGATCGAATTGGCTGAGA
TAGCTCTTGAAATTCAGGATAATCAAAGTCCTCGCCTTGAGTGTTGAATTCGAGGAAGGT
GTAAGCGTCGTCGTTGCCGGTGTCGGGCTGAGACGCCGTGTCGTAGAGATTGTTGCCGTG
AGAATCCATCATGCAATCGAACCAGAAACAGCTATGAAACCCTTCGAAGTGTATGTGTGT
GTATATGTATTTATATAAAATATAGTACAATACAGATAGATAATAGATAGCGTTAAATTG
AGGTTAGGGTTAGGGTTTAGAAATGGGAGTGTATTAGGTTGGAGTTTGGGACTGATTGGG
TGGGAATTAGGGTTAGGGTTTGGAATTCGAATATTTAACAGAGAGGGGGGGGGGTGTCCG
GGAGAAGCAAGAGAGAGAGAGAGAGAGAGAGAGAATGTCATCATCAACAACAACAACGAC
AAGGAGGCACAAATGGCAGCCAACTCCGCCACCGCCGCCGAGCCCGAAGATCCTGAACTT
ACCACGGCGGATTCGCCGGAAACAACCCAGAAAGGCCGCCGCAAAACCACAAGTCTCCGG
CGAGTTCCGGGGGAACTACAGGGGAAGGCTGGATGCTCTGTTCGATCAAGAACGGACTTT
CTCGAGAACTGTTCCGATTGTGTTGTTGAACTCCAGTAGTGGTGGTGATGATGATGATGA
GAGGAGAGAGAGGGTTGAAGAGCGTGGAAATGGTGGTGGGTCGGTGGAGGAGAAGTGGAG
GTTCCAGGCGGAGATTTTGAGGGCTGAGTGTAATTTTCTGAGGATGGAAAGAGAGTTTGC
TCTGAAGAAGTTGGAGAGGAATCGACTTCATATGGAGAGAACTCTGCGTTCAGCTGTTCA
GACTCTGGTTTCTGGAAGGAAGAAAATTTACCAAGGAAAGAACGCAAAGGCGGTATTGGA
GGAAGAGATCGAGGATTTAGAGGATAAGTTAGGGGAGTTACAGAAGAGCTCTAGAACCAA
AGATTTTAGGGTTCAACACTCTAATAATTTTGATGAGAAAGCCTCTCTTTTGCAGCGTCG
GCTAGAAAATCTTGGACAGTTATGGGATGAGAAATGTGTGAAAGAGATGCGAGAGATGGC
CGAAGCAAGCTTTTCGATCAATGTCAAACATCAAATCACCGATCAGAGCTTCACAGCTGC
TCGCAAAAGCAACAATAAGTTCACTGATGTGCAGGATCTGAGAAGGAAAATGGAGGGACT
GTCAAAAGTGATGTTAGATAGAATGGAGGAATATGGGTCAATGCTTTCGACTACAGCCAA
CAGTTCTGCTTCCACCTCCAAGCGAATTGAATTTCCCGATTCTTCTTCTTTCTCTACAAG
ACATCCCTATCAGGACCTATCTTTGCATGATGAGAACAAATGCTCAGGACGTTGCAAGGC
TATAGTGCAGAGGATTGTAGAGCAAGTGCGAGCAGAGACAGAGCAGTGGTCACAGATGCA
AGGGATGCTGGGGCAGGTGAGGGAGGAGATGGAAGAATTACAGGCATCTCGGGATTTTTG
GGAAGATCGTGCTCTTGATTCTGATTATGAAATCCAATCCCTACATTCCGAAGTGCAAGA
ATGGAGACAGAAAGCTCTCACATTAGAAGCCAAGGCCAATGAACTGCAAACAGAAACATC
TGTACTTAGAGGGGAGCTCGAGAAGTTAAGGGTTGAGAAAAGCAAGGAAGTCACGAAGAC
CAAAGATTTGGCACCAATTTCATTGGGTGCTCAGATTGCAAAGGAGAAGTGTGTGCTAAT
TTGTCGCTTGAAGGAAAATCATCGTGTTAATGACAAAGGGAGTAAGCAGCAGGAGATCTT
TAGTGATGGAAGAAGAAAAGCACAAACATGCAGCAATGGACTTTTGGTGCCAAAACGCTC
ACCATTTCAAGATATAGGGAACTCATCACCACAGCTGAGGCAGAATAGCAAAGCTATATT
CCCCTTGCATTCCCCTGATCCTTCCGATACGTGGAAAAACTTTTTCTTCGATTTTCTGAG
CAAATTTACAGAAGAGAGAGAGAGAGAGAGAGAGAGAGAGAGAGAGAGTCACTAAGGACC
CTCCATTTGGCAGAAAGTCAACAGCTTTTTGGTTAGAATTGGCTTTACAATGGCACTGTA
AGATTGTGCAGAGTTTACAACTCAGGAAATGAGATATCTATGACAATGGTTTCCACTGTC
AGAAATTTTGTTTCTTATATATATAACAATCTTCCCTGGCAAATGTAAC
>TeaL_209247
TTGGAGATGTTCTCACAATCATTGTTGTAGCTGGAAAAGCATTGTAAAACTTTGCAATGC
AATGAGAAAATGATATCTTTCTGTTGGCAAGGAAGGTTCTCTTCACCAATATCTTGCAAG
GAAAACAAGCGATACTGATTGGAATTTCAACTTCAGAAGAGCCTTGTATGCCTGGGAATT
GCCGGATGAATCTAGACTGCTTAGTGTGTTGGCCTCTGCTCCTTCACCAAGCACTGGGTG
TATGGATAGTTTGGTTTGGTCCTCTTCTACTTCTGGTCCCTTCTCTGCAGCTTCTCTTTA
TTCCCATAGCACCTCTCTCTTGGGGCCTGATCTTCCCATTACTAAATTTATTTGGTGCAA
CTTATTACCCCCTAAAGTCCATTTCTTTGGTTGGCTTGCCTGGAGAAATAGAGTTAAAAT
CGCAGATTTTCTTCACAACCATGGCATCCTTGGTTCCAATGTATCAACCTCCTGCACTTT
TTGTAATTCTGCTGTTGAATCTTCCAGTCATGCTTTGCTTCATTGTCCTTTCTCTTGGTC
CATTTGTTCTTCTGTGATATCTGACTGGGGAATCCTTTGGTGCATCCCATACTCTGTAGC
CGAGTTACTTAACTGGTGGATGAGTAGGAAGTTTAGGGGCTTTACTTCCAAAGTTTGGAG
GTCCATCCCATTGGTTGTTCTTTGGTCGCTTTGGAAGCATAGAAACGAGTGTGTATTTTC
TAATGCTCACCCTAATCCAGTGGAACTGTGGGACCTAATCAAAGTCAGGTTAGCTTATTG
GCTAAAGGCCTCCATCAAAGATTTCCCCTTTTCAGTCTCGGATTTTGTCTGTAACTGGAG
GAACATTAGGAGCTTCACCTGAATAATAGGTTTTTCAGCTGTTACACTCTGCTGCTGCTG
TCTGGTCTGTTTGTGCCTCAAACTGTCTCTGTTCTGTTAGTGTTTACCCTCTGCTTTAGA
TTCACGGTAGTGCCATGTTGGGTTGGTTGGGTTGGCTAGCAGGACATCTCAGCTTCGAAT
GCTCCAGCAGTGGTGATTTCTGCAGATTCTGAGTTCAAATTTCTACTGGTAGGACAGCAA
TGGTGAATGCTCCAGTAGTGGTTGTTTGGCTGGTAGGATGTTTCCAGCAGTGGTGAATTC
TACTATGTTAGCATTGGCTGTATTCTACTTCAGCACTGATGTTCTGCTACTTTGGGAAAG
CTTCTAGCAGTGGTTGTTATGTTTCTTCAGCACTGTTGTTCTAGCAAGGATCCTATGTGC
AGGAGAAATTGTCGTGTTTAATGTTGATGGACGTGAAATTCCTATTGTCCACCGAGTAAT
TAAGGTTCATGAGCGTCAAGATACTGGAGAAGTTGACGTCCTCACAAAAGGGGATAATAA
TTTTGGGGATGATAGGCTTCTGTACGCGCAAGGCCAGCTCTGGTTGCATAGACACCATAT
CATGGGGAGAGCTGTTGGGTTCTTACCTTACGTTGGTTGGGTGACTATTATCATGACTGA
GAAACCTATCATCAAGTATATACTTATAGGTGCACTGGGACTGCTGGTCATAACATCAAA
GGAGTAGGAAATCAAGTTAATCCCTTGATATTAACCAGAAAACATTTACATCTATGCAGA
TTTCTCTCTCTCTCTCTCTCTAACAGTTTGTAAACTGGTGCTTTAGAATATATTTACCAT
CTCTGGTTTTTGTAGACTGGTAATTAGCATAGATGGAATATATTGATGGACAAATTTTCT
ATCTTGTGATGCGGGTTTTGCATGAGCAATTATTGGAGTATTGTTGGCCGTTCAACTATG
GTTACGTAAGAGCATTGGCAATGCAAAATGTCACATTTAGCATTTATTGTCAAATTTTAG
CTATGTAAGTACTAAAATTTGGCAACATTACTCCAATGCTTGTGTAAAATCATCATTTCT
TGTTTTCAACTACTGTTGGATTTTAATAAAGCACATCTAACTGTTGATAGGAATGTTAAA
ATTTGGTAATCTATTGGAACTTGTGTACAATTTGGTACCGAAGATGGCAATGTAGGAATT
TTGGTAATTCCCATTTTGGGTATCGTTCCAAAAAAAATAATTTAGAGTATTT
>TeaL_209248
CACCTCACTGGGGGTCGACCCACAATGTGATTACAAAGCATTCTTGCATAGTTCTCCATA
ATATTAATTTCCATTTCCATTGACAGATCAAAGAAAAAACTGTACATTATTCTTTTCAAC
CATCGCAAGAGCCACCTCCCTCACAAAAATATAAACGCAAGACAACACACAAAAGAACCT
ACCACCCAACCCTGCAAATCCCACTCTGTTGCACTCTTTTGAGTTCTTTTGTATCTCTGA
GCCTAATATGAGGATGTGAAAACAAAGCTATCTGTCTATTTCTTGATAAACAGATCTATC
CATATATATATATATATATATATATCTATGTCATTACTGTCTGTTTGCTGCTATCTTGTT
GCCTCATGCCCCTTTCGACCAGACTGGTTGTGTTGTCTTGTTCATCTCTCATGAGGTACT
TGTCAACCTGCGAAGCAGCTTGCCGGCCTTCTGAGATGGCCCAAACTACCAGAGATTGGC
CTCGCCGGCAATCCCCGGCTGCAAAGACTCCATCCACGTTGGTTGAAAAGCGGCCATAAT
CTGCCTTGAAGTTTGATCGATTGTCTTGCTCCAAGCCCAGTTTTTCCGATAGTGTTGATT
CAGGACCGAGGAACCCCATAGCGAGTAGGACTAGGTCTGCCTCGATCATCTCCTCCGAGC
CTTCAATTTCTTTAAACTGAAACTTCCCACTAGCATCCTTCTCCCAACGGACACGTATCA
CCTCAAGTCCTTTCACATTCCCATTTTCATCTCCCACAAACCGCTTAGTCAATACCTCAT
AAGACCTTGGGTCTTTGCCAAACTTGGAAGCAGCTTCCTGGTGCCCATAATCCACACGGA
ATATGCGAGGCCACTGTGGCCAAGGGTTTCCCGGGGCTCTGGTTCGAGGAGGCTGAGGGA
GAAGCTCCAGATTGACAATGTTAGTACAGCCATGTCGGATAGATGTTCCTATGCAATCTG
TACCAGTATCGCCTCCACCAATTACCACTACCTTCTTGCCCTTGGCAGAGATGTATTTGC
CATCCTCAAGATTGCTATCAAGCAAACTTTTGGTATTTGCATGAAGAAACTCCATGGCAA
AATGAACCCCCGATAGCTCGCGTCCGGGTACAGGAAGATCCCTTGGTTTTGTGGCTCCTA
CAGCTAAAACAATTGCATCATTCTCCTCTCGAAGCCGATCAAGGGAGTACATGGGATCTT
TTCCCACATTAGCATTGACCACAAAATTGACAGTTGAACTATATCAACTTTATCGGTCTT
CATGTTAGGAACTCCATACATCATAAGGCCCCCAATTCGATCAGCACGCTCAAAAACTGT
CACAAAATGACCCATTCTATTCAACTGATCAGCAGCAGCCAAGCCGGCAGGTCCACTCCC
AACAATAGCAACTCTTTTCCTAGTTCTTCGGAGGGGAGGTCGTGGCACCATCCAGCCTTC
CACGTAAGCCTTATCTATAATAGAGCATTCAATGTTCTTGATAGATACAGGATTCTCAAT
AATACCAAGAACGCAAGAACCCTCGCAAGGTGCAGGACACACCCGACCAGTAAACTCTGG
GAAGTTATTAGTCTCCAGAAGCCGATCTAATGCTTCACGCCATCTATTTTGGTACACCAA
CTCGTTGAATTCAGGAATTTTATTCCCAAGAGGACATCCTGAATTCTCCTGATGGCAGAA
AGGAGTACCACAGTCCATACACCGAGCAGATTGTGTCTTTAGAAGTGGACTAGGCTTGGC
TTCTTCCACGACCTCCTTCCAATCGTTCATCCGAACATTAGGATCCCTATATGAGACACC
CTCACGCTCATAAATAATGAATCCTCTATTTTTAACAGCATCAGGAACTCGAGTTGGCCT
CGTTGGCAATTCAGTCTCTGAAACTTTCGGAACGTCTTTCCCATTTGAGGACATAGCTGC
CAACTTCTTAAGCTCTTCAAAAGCATCTTTTTTGATTAAATCTGCCTCTTCTTGCTCATC
AGCTTCATTAGCAGCCCTCAATGCAGCCTCTTTGGCAATTTTCTCTTCTTTCATGCTTGC
AAGAACCCGTTTNNNNNCGGAATCAGCAAGCACTTCTCTAGCTAGTTGGCTGTTTGTGTG
ACGCTGATGTTGTTGTATCATCACTCTGAGAGTCATAATATCCTCCTCTTCTTCAACTTT
ATCGAGATCCACCAACTCAGGATTGCATCGGGATTGGAACGTGGCATCGACATCAAGAAC
ATAAGCAATGCCACCACTCATCCCTGCAGCAAAATTCCTCCCAGTTTTTCCAAGCACAAC
AACGGTCCCACCAGTCATGTACTCGCAACCATGATCACCAACACCTTCTACAACTGCTTT
TGCCCCAGAATTACGGACACAGAATCTTTCTGCTGCCATTCCATTGAAGTATGCTTCCCC
AACTGTTGCCCCATAGAGAGCAACGTTACCGATCACGATGTTTTCCTTTGGATCAAAATT
GCTTCCTTTTGGAGGATAAACAACAATCTTTCCACCTGATAGTCCTTTACCAACATAGTC
ATTGCTATCACCTTCAAGCTCCAACGTGATGCCTGGGCAAAGAAAAGCCCCAAGGCTCTG
GCCCGCACTTCCATTGAGTTTGATATGGATTGTATCCGCAGGAAGGCCCGCCATGTGATA
GCGCTTTGTCACTTCATGGCTAAGCATTGTTCCAACCGCACGATTTACATTGCAAATTGG
TGTTTCAATGTACACAGGAAGGCCTTTTTCTAAAGCAGCATTGGACAGAGTTATAAGTTC
ATTATCCAAAGCCATGTCCAAACCATGATCTTGTTTCTGTACACAATACTGGGCAGCTTC
TGGCCGGATGTCAGCAGCAGGCCTGAGTAATAGGGAGAGATCAATATTATTTAGCTTTTC
ATTGGTCTTTGTCACTTCTTTATCCAGTTCGAGCATATCTGATCGACCAACCATTTCATT
GATTGTCCGAAACCCAAGCTGAGACATGATTTGTCTCACCTCCTCTGCCAGCATGAAGAA
AAAGTTTATCACATGTTCAGGTTCTCCAGCAAACTTCTCTCGAAGCACTGGATCTTGGGT
AGCAATGCCAACTGGACAAGTGTTTTTGTGACACTTGCGCATCATGATGCAACCAAGTGT
GATGAGTGGAGCTGTGCTGAAACCAAACTCCTCTGCACCAAGAAGAGCTGCAATGGCCAC
ATCTCTTCCAGTTTTCAGTTGGCCATCAGTCTGCAGGACCGTTCGGCCACGAAGGTCGTT
AGCAACTAGAGTTTGGTGAGTTTCAGCAAGACCGAGTTCCCATGGGAGGCCAGCACTCTT
GATGCCAGTCCATCGGGAAGCACCTGTACCACCATCATGACCTGAGATCAAGACATGATC
GGCATGACCCTTCACAACCCCACTAGCAATTACTCCCACACCAGCTTCGGATACCAACTT
CACACTAATTCGAGCCCCTGGATTCGCATTCTTAAGATCATGAATCAATTGAGCGAGGTC
TTCAATTGAATAGATATCATGATGGGGAGGGGGGCTGATTAATCCAACCCCAGCAGTGGA
ATTCCTCGTGATGGCAATGTCTCCAATAACCTTGTGGCCAGGAAGTTCACCGCCCTCACC
AGGCTTGGCTCCCTGAGCCATTTTTATCTGTAGCTCATCGGCATTTGTAAGGTAGTAACT
TGAAACGCCGAATCTTCCACTTGCAACCTGCTTAATTGCACTCCTTTTTGGATTCATTGA
ACCATTTGGTAAAGGCTCCATACGAGACGGGTTCTCACCTCCCTCACCTGTGTTCGATTT
CCCCCCAATCTTGTTCATAGCCATGGCAAGGGTGGTGTGTGCCTCCAAAGATATTGATCC
ATAACTCATGGCTCCAGTACAAAACCGTTTCACAATCTCACTGGCCGGTTCCACTTCATC
TAAAGGAACTTTCACCTCTGCCTCTATAAATTTCAAAAGNNGTATGCGCTTAGAGTATTC
TTTATAGGCTGCCACACTATTAACTCTAGCAGCCTCTTGCAGCTTAGATATAGCAAGCGG
GTCATTCAGGTGGACCTCACCGCCTTTCCTCCAGTGATAATCCCCAGGATTGGGCAATGA
TACAGCCTCAGCACTTCCAGGAGGGAAAACCCGTGTAGGAAATGCTAGATCGTGCAATTG
AAGCACATCATTGGCAAGCGCTTCAAATGTTGCTCCCTCAACTCTGCTCGGAGTTCCAGC
AAAGCACCGCTCCATCACTTCTGATGAAAGCCCCACCGCCTCGAAAATCTGGGCACCTTT
GTACGAGGCCAAAGTTGAAATCCCCATTTTGGCAAGAACTTTCATCATGCCATAGTTGCT
TGCTTTGAAGTACTTTTTGATCAGCTCATCCTTTGACTGGAATTCACCACTTGCTTTGGG
TGGAATCTTCCCATCAACCTGAAGTCTCCAAATGGCCTCTATGGCCAAATAAGGGCATAT
AGCATCCGCACCAAATCCAACCAAAGTACAAAAATGCAATTCGAGTCCGTTCAAGCTTTT
TAACTAAATGATGATGGACAGCACCAACAGCCAAAAGGGAACTTACAGCAACTCGTTTTG
ATGAAAAGGCTCTGTCAGAAAGCACCAGCGTTTTGTAACCCTCCTTAATTGCATCATCCT
ATCCAAGGTCTCCTCCAAACCCTTACTACCACGATCTTTAGAAAATGTTATATCAAGAAC
TTTGCTACGCCAGCCTCTGTAGTTCATCTTCTTAATTGCTTCCATTTCTTCAATAGATAA
AAGGGGACCTTTTAGCGAGAGGCGATGACATTGTTCTTCAGTAGTCTCA
>TeaL_209249
CTCATCGCCTTCAATCTAGTTTCTGTTTCTCTCTCTCTCTCTCTCTCTCTCTCTCTCTCT
CTCTCTGCGATTTCTCTAGGGTTAGGGTTTCACACTCTCTGTCTCTATATCTACATACAT
AAACATATACATATCCACACACAGCGACAGCGCCATAAATTCGAAGTCTTGAAAGGGGGG
TTCTGTCATCGATGGCGAATCGTACGGACCCAACAGCGAAGAACATAAGGGGTACGAACC
CACAGAACCTGGTGGAGAAGATACTGAGGTCCAAGATATACCAACACACTTATTGGAAGG
AACAATGCTTCGGCCTCACGGCCGAGACGCTGGTCGACAAGGCCATGGAGCTCGACCACC
TCGGCGGCACCTACGGCGGCAACCGCAAGCCCACCCCTTTCATGTGCCTCGTCACGAAAA
TGCTCCAGATCCAGCCGGAGAAGGACATCGTCGTTGAGTTCATCAAGAACGAAGATTACA
AATATGTACGGGTGCTCGGAGCATTTTATTTGCGTCTTACAGGGACAGATATTGATGTGT
ACCGATACTTGGAACCGTTGTACAATGACTATCGAAAACTGAGGCAGAAATTACCTGATG
GGAATTTCGCTTTGACACATATGGATGAGGTTATTGATGAACTCCTGACAAAAGATTATT
CCTGTGATATTGCTATGCCACGCATTAAGAAACGATGGACTCTTGAATCCCTTGGTTCAC
TAGACCCTAGAATAAGTGCTTTGGAAGAAGATTTTGAGGAGGAGGAAGAAAAAGAGGAGG
AAGACGAACTCAATGATGTATTAGACACTGGAGAGAGATAGGGACAGAAAACGTGACAGT
CACAGATATAGGGATCATGATTATGATAGGGAACGTGGAAGAGGGCGTGACAGAGATAGG
GATAGAGACAGGGAAAGGGACAAGGACAGGGACCACCGCCATCGCCTGAGAGATGACAAG
GAATACGGTGGCCGTGAGAGAGAGCGAGAAAGGGAGAGGGAAGGTAGGGAACGGGATAGG
CGAGACAGGGAGCGTGGTAGGCGGAGGAGCCATTCAAGGAGCCGAAGTAGGAGTAAGGAT
TATGATCGTGATCGTGATGGAGGAGGGCATCGGAAGAGGCATACCCGCAGCAGTGTGAGC
CCTA
>TeaL_209250
CATCACATTCATCTCTAGCGCACCACACCATTGTCGCTAGCTTTTCACCTTCTCTGTCTC
CATCTCCAGCAAACCCCATCACAACGGTATTTGTCACCACCTTCCATAACCCTTCAGCTC
TCTCCATCGTCCAATTTCTCTTTATTCATCTTTGACGACTATTTCGTCACCTTCTCCTCC
ACCTCCACCGCACCCCCTGGCACCATCGTCGCCTCCTCACCATCAACTCCATCTCTAACA
CACCCCTATCGCTGCCTCCTCACCATCACATTCATCTCTAGCGCACCCCACCGCTGTCAC
TACCTTTTCACCTTCTTTGTCTCCATCTCCAATGCACCCCACTGGTGAATTCTAAACTTA
TAGACTTAGTGTGTATCATACCTTCTCCTCTCACATGCGTGGGTTGTCCCACAATCAAAG
TGTGAGATAGAGGGCTATGAATATGGCTGTAATGACTGGAATTAAGAATTTCTTGCATGT
TTTTATCATGCATCTCTCTACGTCTAATGGTTTAAAAAAAATATCTACCAATTGTTTTCT
TCAATTGTCATCTTTCAGCAATCTCTCTTTTGTCTAGAAAAAGTTCTCTCGTTTTACTTA
TATTTTAGGAAAAATAAAATCAAAATAAATAACAACACTAGTAAAATTTTAGAAAAGCAC
AATTCAATCGTGTAATTTAGTTTAACATTTGAATTTATCAACAAAATAAATTCATTTTTA
AAAGTTTATGTTCACCAAAAAAAAAAATAAAAACAACACCCAAATAGTACACATTAATGT
GTGTTTGGGAGGGAAAAAATTGGGTACACACCTAACCTTTGGCATAGTGCACAAAGTGGT
TGTCCCGAGACTTGAACCCATAACCTCAAGGTTATTAGGCCAAGGTTTTACCATTGAACC
AATGGTAAAATTGCTTACATATTATTATTATTTGCAAAATCAGTAGATATGCCTTTAGGA
TGTTTTGAGTAGTGAGGTTTTGTGGCTTGCGTTTCCCATTGACTCTACTGGTTTGAACTG
GTTTAAAGTAATTTGAAGTTTGATTTTGCATCATGGTCATTTGACTCTTTGATGATCAAG
AAGGGGTTTGATACAGTTATTTTCTTTCCTAATGCTTGCTTATATTTATATTGGCAAAGG
ATTTTTGGTAACTTACCTTGGTTGTACCCAGAATGATCATGATCCATCCAAGTTAGTGGC
AGAGACTCCATTTGAGCTACTAAGCAAATAACAATTCCAGAAATCTGAGAAAATGATTGG
TTCAGAAAACTTACAAATATTGTTATGATATAGCTTGGCTGGTCGGCAATGTGGGCTACT
TTTGCGTGCGATTGCATGATCGAACATGACTATTGCTGAGTTACGAGATCTGCCATTGGT
ACGCCTTCGATTTCTCTCTCTCATCGTTTATACAGGTGGATTAACAACATTGGTTGACAT
GCCTCTTAATACTTTTCCATCTACAGTTTCTGAAGAAACTTTTGAACTC
>TeaL_209251
ATTCAACAACGTGCACACATTTCAGTTCCAAGCATCCAAAAAATTAATCTTCAACGTCCA
ATTCTATATATAATACAAATTCCATACACTCCAAGTCTAATCCAACGTCAATAATTTAAA
TCCATACATAATGAAAAATGTTGAAGCAAACACTTAGAAGTGACTCGAAACATCCATATG
GCAGCCTAAAGAATTCTACCACAAAGCACAACCACAACCAGACTTGAAACAATGGCTGAT
GAGTAACTAAAATGGTCTCTTATCCGCGATACATTCACCTCTCATACACAAATCCTTCGA
TAGTGTTGAAAATTTCAGAAAATAACTCATATTAACTAAAGGTGCACGAAAAAGGATAGC
AAAAAGCCAAAGCCATGAGCCTTACTCAAATGCATCGTCGTCATCGTCAGGAAGGGGCTG
GCTAGCCGCTGCAGCAAGCTCAGCTTCGTGCCCATGAATAACTTGAATGAAGAAGGCATA
GATCTTTTCTCTTTGGCCCAAAATACACCAGATTTCTGTGAATGGTACAAGCCTGGATCT
ATAATGATAGGCCTTGCTCTTTGAATCCTTCTTACTATTTGAAGAACCCATGTGTGTGCG
TGTATGTGAAGCTGTATGGGTTTTTGTGAGTGAATGGTGAAAGAATGAGAGACAGAAAAA
CAGAGCCGAGAGGGAGAGAGAGGATCTCAGGCGACGGTGACCAACAAGGAGGTGAATCGG
TGCTCCGGTTGCCGGCCAACGTGAGGAGGAGCGGCGGTGAGAGTGGAGGGGAGAGGAGCA
GCGGAGAGGGAGAGGGAGAGGGAGAAGGATGCTGAAGAGAGAGAGAGAGAGAGGAGCGAA
GGCGATGTTGACCA
>TeaL_209252
CACGTAATGGATATCCATGGTCCCTGTTTAGAGTCTTTAGCAGTAAACTAAAATCAGAGT
CATGGACTATGAAATTTGTTGCCCAAACTTTTCAGACACTGAAAATTTAATTCGAAAGGG
CATAGCAACAAGGTTTAAATCTTGTTCTCTAATTCTTTTATAGTTGAAGCCTTGAAGAAA
TTTGTGCAGGATTACACCATGGCTGCATGATTTTAACTAATGGGGTAATGCTTCCTACCT
ACCAACTGGTGTACAAAAATTTTGTGCCAGATGCCTATCCTGCCACCAACTGGCCCACAG
GACATTCAAATCAATGCACAGAGGGTTGATATCAGCTTGCCAGTAAAAAATAAATAATAT
GAAAACACTTGATGTATGCTAATGTGATCCATAAGCACAGTACATAGTTATGAAATGATA
ATTTAGTCCATAACTTAGCAGAATGGTTCGAATGATGTGACAGATCCACATCCAATGGTC
TTGTTACACAGGATATTCCAAGGACACAAGTTATTGTCAATTCTGATCTTATCTTTCCAT
TTATTATCTCAGATAATCTGCAGGAACAAAGGCCATTACCTTTGTGGACCACTGAATACA
GGAATTTGGGCATTCATTATCCAAACACAAATCACTCAACAAGAATATAGACCAAAGGAA
ACTTAAAAGGAAAAGGCAAAGGCCCGCATTTCCCTGACAGACATTAACCACATTTGTGAA
TTACCTGTGTCAAATACTCAATACTTAGGCATGCTTAGTTAGACACACACTCTTTGATGC
CTAGGTAGTCAAGTTTCCTACATAACTATGCATAAGACTCCCATTTTATCCACAAAATGT
TAAATATTAGTTTGTAAACACCACTTTGCCCTAACAAGATAAAAGCAGTACTCAAGAAAT
ATGAAATGTAGTTGTGTCCTAGTGTCCTTACACATGAAAATTAAATGAACCCAACATTTA
GACACATCTGCACCCAACACCCATCCAAGTCGATGTAATATAGGTTGGGTTGGGACCACG
TTTTTCGACTTTTAGCATTATAGCAATGCATCAGTCATACAAAATGTATTTTGACTATTT
ATACAGTAATAATTGTGTAAAGGAGAATGTATTGAAAAGACTACATTAACAGCATCCTGC
CAAAACCAAGAGAAAAATGCAATGAAGGAACTTGAACGGAGGTTAAGAGCCAAAAGCAAG
AAAAAGTAGACAAATTAAAATATGCAATCTATATCATAACAGGTAAAGTGATTGAGAAAC
ATATTTATTTTCCAAATAAATCAGTATAAAATATGTTCTCTCATAGAAGAGAGAATACTT
ACCTTCCCATTCATCTCATATGCAAGTAAAACATCAGCGCCGGGGTTAGTGGCCTGAGAC
AATGGAATTGATGCCTTATACGGGCCCCCATTCTCCTCCTTAC
>TeaL_209253
AATCGGTTTTACATTAGCAATTCAAAGGGTTAGAAAGCTTATGGGTTGGGGTTATGGAAT
CCTGATTCTTCAGATGCAAATCACGACGGAAGGACTCGATAAAGAAAACTCTCCCCCTTC
AACCAGCATTTCAAAGAGAATGTAGCTGCTATAGAAGTTGAATGAGAGAGGAGTAGCTTG
TGTCATTTGGAAATTTGTTATCCTGCTGGTCTTTCTATCTTAATCGAGGTGCTCAAAATC
CACTTGTTGCCTTCCCAATGGGGAAATAAAAACAAATGAGTTTACTTTTTTTGGATTCTG
TAAAGAAAGGCCTATACAAGCTTGTTTTATTAAGCTGTTCTTCCACATACGAGACTTGGT
TTGGCTTTTACATTTATGGATATGACTATTGTGGGCATACAAAAATCATGTTCTAATAAC
TTCAAAAGTGGCATCTCTAATTACCTGTACTTGGTTGGCTTACATTGCTTATACCTAATT
TGCTATTATAGTTATCATTGTTGTGCATCTTTATTGGATCTTAATTCTTATATGTCTGTT
CTTCATTCTGTTAATTATTTTTAAATGTTTTCTAAAAATTTCAGTGTGAGAACTTGTTTA
GTTAAGGTGCCCTACATGTGAATTCTTGCTTGCATAGTTTCTTTTGGTATGTAGAGTTAG
GAGGATTAGGTTCATTCCTGGATGCCATGGAGAAAGCTATTAAAAACAAAGTTGCTAAAG
CAGTTGTTCCAGCAATTGATGTCATGTTTCAAGCTTTAAGTGAATTTGGGGCAAAGATAG
TACCCCCTAAAAGAATTTTGAAGATGCTGCCTGAACTCTTTGATCACCAAGACCAAAATG
TTCGTGCTTCATCTAAAGGATTGACACTTGAGCTTTGTCGTTGGATTGGGAAAGAACCAG
TGAAATCAATATTGTTTGAGAAAATGCGGGATACAATGAAAAAAGAGTTGGAGGCTGAGC
TTGTCAATGTCAGTGGGACAGCTAGACCATCCCGCAAAATAAGATCTGAGCAAGACAAGG
AGCCAGAGCAAGTAGTTGTGTCTGAAGTTGTGGGCTCTGGCCCTTCTGAAGAATGTGTTG
CAGATACTCCTCAGGAAATTGACGAGTATGAACTTGTTGATCCTGTTGATATATTGACTC
CTTTGGAGAAGACAGGATTTTGGGATGGAGTGAAAGCTGCGAAGTGGTCAGAGCGAAAGG
AGGCTGTTGCTGAGCTAACTAAGCTAGCGTCGACAAAAAGGATAGCTCCTGGTGATTTTA
CAGAAATCTGTCGGACACTTAAGAAGCTTATTATAGATGTAAACATAGCTGTTGCAGTTG
AAGCCATCCAGGCAATTGGGAATCTTGCTAGGGGCTTAAGAACCCATTTCTCTGGCAATT
CACGCTTCTTATTGCCCATTTTGCTTGAAAAACTGAAAGAGAAAAAGCCTACTTTGGCTG
AGGCACTTACTCAAACTCTTCAAGCAATGCACAAGTCTGGGTGTTTGAATCTTGCAGACA
TTGTTGAAGATGTCAAGACAGCGACAAAAAATAAAGTTCCTCTTGTGCGCTCATTGACTT
TGAACTGGGTGGCATTTTGTATTGAGACTAGCAACAAAGCTGTTGTTCTCAAAGTACACA
AGGAATATGTTCCGATATCCATGGAGTGCCTCAATGATGGGACTCCAGAAGTGAGGGATG
CAGCCTTTTCTGCTTTGGCAGCAGTGGCTAAGTTGGTGGGCATGAGGCCTTTGGAAAAAT
CATTGGAGAAACTGGATGATGTTAGAAAAAAGAAGCTTTCAGAAATCATTGCGGGTTCTG
GTGCTGTTTCAGTTGGTACAAGCTCAGTTACAGTTCAAACTTCTAGTGGAAGCATTTCTT
CTGCAGTGGCTTCTGAAGGATCATTTGTCAAAAAATCGGCAGTAAGCATGCTTAGTGGGA
AGAAACCTGTTCAGGCTGCTCCTGCTAGTAAGAAAGGAGGGGCTGTAAAATCGGGTGTCA
ATAAGAAAGGAGATGCTGTTGGACAGTTAAAAACGTCCAAACCAGCTGAACCTGAAGACG
TTGAGCCAGCTGATATGAGTCTTGAAGAGATTGAAAGCAGAATAGGTTCTCTTATAAATG
CTGATAGTATTTCACAATTGAAGAGTGCTGTATGGAAAGAACGGCTGGAAGCCATTGTCT
CACTTAAAGAGCAGGTGGAGGGGATACAGGAAATCAACCAGTCGGTGGAGATCCTAATTC
GTTTGCTCTGTGTTGTTCCTGGATGGAGTGAGAAAAACATTCAGGTACAGCAACAGGTTA
TTGATGTTGTCACTCACATAGCTTCTACTGCATCCAAGTTTCCAAAAAAATGTGTTGTTC
TTTGCCTACATGGTATAAGCGAACGGGTTGCGGATATCAAGACCCGCGCTCACGCCATGA
AGTGCCTTACTACTTTTTCTGAAGCTGTAGGCCCAGGATTTATTTTTGATAGACTGTACA
AAATCATGAAGGAGCATAAGAATCCCAAGGTTCTTAGTGAGGGTTTACTATGGATGGTTT
CAGCAGTTGAAGACTTTGGTGTTTCTCTTCTGAAACTTAAGGATTTAATTGATTTTTGCA
AAGATACGGGTTTGCAATCCAGTGTTGCTGCCACTAGAAATGCCACTATTAAACTAATTG
GTGCTTTACATAAGTTTGTTGGTCCAGACATCAAGGGATTTCTTTCAGATGTCAAACCTG
CTCTTCTAAGTGCACTTGAAGCTGAGTGTGAAAAAAATCCATTTGAGGGTGCATCCGCAG
CTCCAAAGAAAACTGTAAAGGTATTGGAATCCACATCGGCATTGTCTGGTGGTGGGCTTG
ATAGCCTACCACGTGAAGATATTAGTGGAAAGATCACACCTGCTTTGTTGAAGGGGTTGG
AAAGTTCTGATTGGAAGATTCGTTTAGAATCTATTGAAGCTGTAAATAAAATATTGGAAG
AGGCCAATAAGCGCATCCAACCAATAGGAACTGTGGAGTTATTTGGTGCTCTTAGAGGGC
GCCTATATGACAGCAACAAAAATTTGATAATGGCAACTCTCTCTACTATTGGTGCTGTTG
CATCTGCAATGGGACTTGCAGTTGAGAAGTCTAGCAAGGGTATACTGTCAGATGTTTTGA
AATGCCTTGGTGACAATAAAAAACATATGAGAGAAAGCACTCTGACTACTTTAGATGCTT
GGCTTGCTGCTGTTCATCTCGACAAAATGGTGCCTTACATCACTACTGCTTTGATGGATG
CGAAGCTTGGCACGGAAGGGCGCAAGGATCTTTTTGATTGGCTATCAAGGCAACTTAGTG
GATTAAGCGATTTTCCTGATGCTGTAAATCTGCTAAAACCAACTGCTTCTGCTATGACGG
ATAAATCAGCAGATGTTCGTAAAGCAGCTGAAGTTTGCATTGGTGAAATTTTGAGAGTCT
GTGGTCCTGATGCAGTGACCAAGAATTTGAAAGATATTCAAGGACCTGCCTTAGCTATTG
TTCTTGAACGACTGAAGCAGCACTATGGGGCTTTTCAAGAAACATTTGAAGTGGCTAAAA
CAATATCGATGGGGCCATCATCGAAAAGTGGATCAAAAGTTGGGAAATCTAGCTCTAATG
GTAATGGTGATCGACGGGCTGGAAATAGGGCAGTTTCTTCGAGAGTAACTTCAACAAAGG
GTTCAAGGCCAGAATCAATCATGTCTGTTCAAGACATCACTCTTCAGTCTCAGGCTTTAT
TAAATGTGAAGGATTCAAATAAGGATGAACGGGAGAGATTGGTTGTCCGCAAGTTTAAAT
TTGAAGAGCCACGGTTAGAGCAGATTCAAGATCTTGAGAATGATCTTATGAAGTATTGCA
GAGAGGATTTGCATAGGAGGCTTCTCAGCACAGACTTCAAGAAGCAAGTTGATGGAATTG
AGATGCTGCATAAGGCTCTCCCATCCATTGGAAAGGAAATAATTGAAGTTCTGGATATAC
TTCTTAGGTGGTTTGTTCTACGATTCTGTGAATCTAACACGTCATGCCTGTTGAAGGTAC
TCGAGTTTCTTCCTGAACTTTTTGACATGTTAAGGAGTGAGGGCTACACTTTGACTGAGT
CAGAAGCAGCCATTTTTCTTCCTTGCTTGATAGAGAAGTCTGGACACAACATAGAGAAAG
TACGAGAAAAAATGCGGGAATTGATAAAACAAATAATTCATGCATATTCAGCAGGGAAAA
CTTTCCTCTATATCTTGGAGGGTCTGCGTTCCAGAAACAACCGAACCCGGATTGAGTGTG
TGGATCTTGTTGGATTCTTAATTGATAATCACGGAGCAGAGATTGCCGGACAGTTGAAAT
CCTTGCAGATTGTTGCAAGCTTAACAGCAGAACGCGATGGTGAAATTCGGAAAGCTGCTT
TAAATACTCTGGCTACTGGTTATAAAATTTTTGGTGATGACATATGGAGATATGTTGGGA
AGCTGACAGATGCTCAAAGGAGCATGTTAGATGATAGATTTAAATGGAAGGCCCGAGAGA
TGGACAAAAGGAAGGAGGGAAAGCCTGGGGAAGCAAGAAATGCATTTAGGCGTTCTGTTA
GGGAAAATGGGTCTGATGTAGCAGAACAAAGTGGTGAAGTTACACGATCTGTCTCTGGCC
CAATCTTAACTAGGGACAATTATGGTCATCCTGATCTTCACATGGAGAGACAGTCAATTC
CCCGAACAATTGCAATTGCAAATGGCCCCACTGAATGGAATAAGGCGTCTGCCATGAGTT
AGCTCAGGCAACCAACGATCCTGAAGGAAGTGCAATGGATGATGTTGTGAAAGATGCTGA
TAGACTTGTTTCGTGCTTAGCTAACAAGGTAGCCAAGACATTTGACTTTAGTCTCACAGG
TGCCTCTTCAAGGTCATGTAAATATGTCCTGAACACATTAATGCAGATATTTCAAAATAA
ACGGATTGCACATGCTGTGAAGGAGAGTACTCTTGACAGTCTCGTCACTGAGCTTCTGCT
TTGGCTCTTGGATGATAGGGTTCCCCGGATGGATGATGGCAGCCAACTTCTAAAAGCATT
GAATGTTTTGATGCTGAAAATTCTGGATAATGCAGAACGGACATCATCATTTGTTGTCCT
GATTAATCTCTTACGTCCATTGGACCCCTCAAGGTGGCCATCACCAGCATTAAATGAGTC
TTTTGCCTCTAGAAATCAGAAGTTCTCTGATTTGGTTGTCAAATGTTTGATCAAGCTCAC
AAAAGTTCTTCAAAGTACTATATATGAGGTTGACCTTGACCGTATCCTTCAAAGTATCCA
CATATACCTGCAGGAATTGGGGATGGAAGAAATCAGGAGAAGAGCTGGAGCCGATGACAA
ACCATTGCGTATGGTTAAAACTGTTCTACATGAGCTCGTTAAACTTCGTGGGACTGCAAT
CAAGGGTCATCTTTCCATGGTTCCAATAGACATGGAACCTCAGCCTATTATTCTTGCCTA
TATTGATCTTAATCTTCAGACTCTGGCTGCGGCAAGAATGTTGACTCCGTCCGGACCTGT
TGGCCAAACACATTGGGGCGATTCAACAACCAACAACCCAACACCTGCCACTCACTCTGC
AGATGCACAATTGAAGCAAGAGCTTGCTGCAATTTTCAAGAAAATCGGTGACAAGCAAAC
TTGCACTATTGGTTTATATGAATTATACCGCATCACTCAATTATATCCCAAGGTTGATAT
ATTTTCTCAGCTTCAAAATGCTAGCGAGGCATTCCGAACATACATTAGAGATGGTTTAGT
CCAGATGGAGAAGAATGCAGCAGCAGGAAGGACGCCTTCAAGTTTACCGATGCCAACCCC
TCCCCCAGCTGCCATAAACCTTTCTTCCCCGAAGTTTGCACCCTTATCACCCGTCCTTAC
AAATTCACTAAGTGATGCAAAATCTCTTAACACTAAAGTTGAGCCCACAAATTTTAGTTT
ACCGCCGTCTTATGTTGAAGATGAGAGGGTAAGAGGACTTACATCTGATAACTCAGAGCT
GCGACAGTATTTGGGTGAACAAAGGAACGATAACTTTCCACCC
>TeaL_209254
CCTGGGATTGTTTCATTTTTTTACAACAGTGTGTGGCGGCTGATACAACATTAATTAATT
TATTTATGAGAAATCATATATTTTCCGTGACAACATTACCCGCCAACATTACCCACACGG
AAACGAGAGAGAGAGAGAGAGCATTAAATATGGTAAATGCTATTGAAGTGAGGAAATAGA
CTGTCTCGTACTATCATCAACACCATTTAATTTGTTCCTCCTAACTTTTCCGGTTACATT
TTCAAATCCTAACAACTCAAAAGAGTACATTTACGTATTTATGATATCAAAATGAAATCC
AATTTGGTATTCACAAAAGTAAAACAAGGCGGCTATCTTGAATTCCAGCTTCCATCGTCA
CATGGTGAACATCCCTCCTTCGCAATGTCATTGATCTGAACTCCAGAATCATAGACAACC
CCAACCTTCCAATCCACTGGAAGCACATTTTGTGCCCAAATCCACTTCCCATCATACCCT
GATGTCACAACCATTCGGAACTGCAATGCCCCGGCCGGTACTCTATCTGTATCCCACACA
GCGCCATAGTTTCGACTCATGAAACTCCAATCTGATGAACCAACCTGAGCCACATCTACT
GCTACAATTTCTGTCTGACCACCCTGGTACAAGAACTTTACTGCTAGATAATTTGGCTTT
TTGCTCGTTTCTTCCACGCGGACTGCCAAATTCTGGTTTTTGTACTCGCAGGGTACTCTC
TTGTATTCCGCGTCGACAACCCCAAGTTTCTTTAAGTCTTCCTCCATGCCCTTGTTGGCC
ATAGCCATGAAAGCCCTGCTGCTTAGAACCAAATCTGTCTGGTCGCTCAGATTCAGATCA
GTAACTATCACTTTAGTCCCCTGTTCAGCACAGAGAGTTGTGTTCTTGCATCTCATCTGA
AAGCATGCTCCACAACCAGCTCCATTGTTGTAAAGACTGGAATCAGAACCTGCAAGGAGC
CCATTGTTGAAGCCTAAAGCCAGGGAACCATACCCACAAGCCCCAGATGATAAAGCGGAT
GCTTTGGAGAAGTAGGCAACCTTGGTTTGGTGCACGCAACGATCACAAGCACTTGATGAG
GAGATGATGAGAAAGGAAAGGAAGCAAAGCAAGAGAGCCATTATTGTGGCTTTTTCTTTT
TTTTATTATTTTACTCCATCTTTTGAAAAGCACACGAAACACAAATTGATTTGCACATGC
ACTTTCTGATAACATTCTTTTTCTTTATTTTTTTTATTTTTTAATTCAATCCACTCCCTC
TCTCTCTCTCACACCAACTGCTATC
>TeaL_209255
TCTCTAATCCATTTCTTCCATTTAATAATCCTTGTAATTACTTGGGAACCAACCTAAACT
TAAGTGTCATCTTACATTCCTCACTCAGGGAAATTTGTCACACAAGAATGTATAATAAAT
CTTGCCCTTTCTTTGAAAACAGCCAAAGTTTTAACACGTGTTACTAATGCTCACATCGTG
GTGAGGTTAAGGCAAACCACATCAAGACTTTGATTTTTAGGTGACACATTCCAAAAGGCT
GGCACATCACAATTTGAGGCGTGGGCTTTATATTTAACATATGAGGCCTATGCATATGTA
GAGCTTGTCTTGAGCTAAATTTAGTCTAATATATTTCATGGAAAAAATGACTGGACAAGA
GAAAACACAAAGCTTATGCGCAAGCGAGAAGTTCAATAATTGAAGCTAGGAATGTTAATA
TCTTCTTCAATGCGATATGGGCAAACTTACTTCTTTGCAGTGAAATGTCTTGCCCTTTCT
TTGAAAACAGCCAAAGTTTTGACAGGTGTTACTAATGCTCACGTCGAGGTGAGGGTAAGG
TAAAACGCATGGCGACACATTCCAAAAGGCTTGCACATCACAATCTGAAGCGTGGCTTTA
TATTTGACCTATGAGGACTATGCATATGTAGAGCTTGTCTTGAGCTAAGCTTAGTCTAAT
ACATGATTTAAACATAAAAATGAAGAAGTTTTTTTTTTAACTATATTTCATGGAAAAAAA
TTAAGTAAATGACTAGACAAGAGAAAACACAAAGCTTATGTGCAAGCGAGAAGTTCAGTA
ATTGAAGCTAGGAATGTTACTA
>TeaL_209256
TCTCTAATCCATTTCTTCCATTTACAATAATTCTTGTAATTACTTGGGAACCAACCTAAA
CTTAAGTGTCATCTCACATTCCTCACCCACAAACTTTTAGTGTCATTTCACTCAGGGAAA
TTTGTCACACAAGAATGTATAATAAATCTTGCCCTTTCTTTGAAAACAGCCAAAGTTTTG
ACACGTGTTACTAATGCTCACATCGTGGTGAGGTTAAGGCAAACTGCATCAAGACTTTGA
TTTTTAGGTGACACATTCCAAAAGGCTGGCACATCACAATTTGAGGCATGGGCGTTATAT
TT
>TeaL_209257
CGTTCCCCAAGGGGCCGTAGTTGAACAGTTATTCGTAGTTGAACAGTTATTTGTATAGTT
TGCGTACGCGAATACGAAGAAGATTCGGTTTGGTTCTGTGCTGTGCTCTCATCGGCCTGA
AAACTAGTGTAAGGAAGGGATATGTGTATAGCGGTGTTCATATGGCAAGATCACCCACTT
TACCCATTCATTTTGTTGCTCAATCGAGATGAATATCACAATCGGCCTACGAAGCCTCTG
GCATGGTGGGAAGTGGAAGGCGGTGGTGGTACTTGTTGTTGTGATATAGTGGGTGGAAGA
GATGGGCTTGCCGGAGGGACGTGGTTGGCTTCCAACAGAGACGGAAGGGTCGCTTTTCTT
ACTAATGTTCGGGAAGTCGAGTCAATTCCTCAAGCAAAGAGCAGAGGTCACTTACCCGTT
CGCTTCTTGGAGAGCAAGAAACATCCTAGTGAGTTTGCAGAGGAACTTGTGAAGGAGGCA
GATCAGTATAATGGGTTTAACCTGATAATAGCCGATCTTTGTTCTAAGACCATGGTTTAC
ATAACTAACAGACCAAAACAAGATAAAGTTTCAGCTATACAAGTTTCACCTGGTATTCAT
GTATTATCAAATGCAAGGCTGGACTCACCTTGGCCTAAGGCTGAAAGATTGAGACATAGT
TTCAAGGACCAATTGGCCAGATATGGTGACGGTGAAGTTTGTGTAAAAGAGATGGTTGAG
AAACTAATGAGAGACACTGTTAAAGATGACAAAAGCATGTTACCTCACATTTATCCTGTA
GAGAGAGAATACCAAATGAGTTCCATTTTCGTTGAAGAAGAAACTCCTTCGGGGCGCCAT
GGGACGAGAAGCACTTCTGCATTGTCTGTCAAAGCAAGTGGGGAGGTAAACTTTCATGAA
ACATATCTGGAGAAGGAATTTTGGAAAGAGAAATCTGTGACCTATCAGATTGAGATGATG
AAGTAGACAATTACATATTGGTCCAGCTACTTTTCTGAGAAAATGAACATCCAATCGTCT
CCGGAAGTTGGTGACTCCATCTAGATCACTGCTTGAGAGCATCATGAGCCCAATAATTGT
GTAAGTTAATGTTCATGGACTTCTTCTATATGCATGTACTATATTACTGGATCACAAACT
AACCCCAAATAAACTACCTTCGTTACACGACTTTTCACCATTTCAAAATTGAGACTTGAC
ACATTTTTCAAATTAAGAAATTGATGACCATTGGTTCAATGGTTAAGACTTGGCCTAATA
ACCTTGAGGTTATGGGTTCAAGTCTTGGGACCACCACTTTGTACATTATGCCAAAGGTTA
GATGTGTACTCAATCTTTTCCTTCACAAACACACATTAATGTATACTA
>TeaL_209258
AGAAGGAAGGAAGGAAGGAAGAAGGGAGAAGAAGGAAGGAGAAGGCAGATTTCCTTCTCT
GGCCACCTGTGTCATGACTTACCAAGAACACAAGAATAATTTGAACAATCCAAAATAGCC
ATGGTCATCATCCAAAATGGCCATTTTTCCCAAGAACACAAACAATAATTTCATAATCAT
TATCAACAACAATAACTAAAAAAAAAAAAATTGCAGACCCATCTGTGAGAATCAGAGAGA
AAGAGGGGAAGAGGATGGCCATGGTAATTTCCCAAGAACACACAAAGAATACAAAAAATA
AACCCAGAAAATTTTTCCAAGAACACAAGCTCTGCATTTTAGATTCTGATTTCATAATCA
TCATCAACAACAATAACTATAAAAAAAAAATGCAAACCCATAAAAAAAGAAAAATATGTG
AGATCTACAAATGAGATCAGAATCTGATATAAACCCAAGAACACTGATATAAATAAGACC
TACAAACCCAATCAACATATATGAGATTCACTAAAACTGATATAAACCCAAGAACATTGA
TATAATTTCATCACCCATTTGAATGCAAATCAAACACCTTCAGTTGCATCCATGAATCAA
ACCCACTTTGAGTCGAGTCCGAATCAAACCCATTTTGTGCTGAGTTGAATCCATGAATCA
AACCACCCATTTGAATGCAAATCAAACACCTTCAGTTGCATCCATGAATCAAACCCACTC
TGAGTCAAGTTCGAATCAAACCCATTTTGTGCTGAGTTGAATCCATGAATCAAACCCACT
TTGATTCCATGATGCTGAGATGAATCCATGGTGCTGAGTTGAATCCATTAATCAATCCAT
GAATCCATGAATCAAATCCATGAAGTGAATCCATGAATCAAACCCACTTTGGAACACACA
AAGTGGATGGATGGCATCTGTTATCCATCTCTCTCTCTCTCTCTCACGCGATGCAGATTT
CTTCTTCCTTCTTCCTTGATTCTGTTCTGTCTTCTTCTTTCATTTTTTTTTTTAATTGAA
ATTTCCCCCAAAACGACGTCGTTTTGGGGTGCCGCAGGAATGGCGGCAGGCTTGTGCGGC
CGAGGATCCGGGCTCCCGTCACCTTCGCAAGCTGTCGCTAGCTGCCACAAAACCCACAGC
CAAACACAGCAGCAAAAACCTCTTCGTCATCTCGCACTCACTCTGCACTTCCACCGCTAC
GACTCCATTACTCTCTCACCTCTTCATGCCCTAATCTCAACTCCCTCAATTCCATAACTC
TATCGATCTATCGAGAGCTCTAAATTGAGAATTTGCAAAAAAAATAAAATAAAAATGAAG
CTGACTCCGAGAGAGGTTGAGAAACTTATGCTTCATGATGCTGGATATCTTGCTCAGAAG
CGTCTTGCTCGTGGCTTAAGGCTCAATTACACTGAAGCTGTGGCACTTATAGCAACACAG
ATTTTGGAATTTGTTCGTGATGGTGATAAGACAGTGGCAGAGTTGATGGACATTGGGAAA
CAATTATTAGGAAGGAAACAAGTTCTTCCAGCTGTTCCACACCTTTTGCATTCTGTTCAG
GTTGAGGGGACCTTTCCCGACGGGACAAAGTTAATCACTATCCATGATGCAATAGCTAGT
GAAAATGGAAATCTGGAGTTAGCTTTAGATGGTTCTTTCCTTCCAGTTCCCCTGGTGAGC
TAAGGTATGGAGCCAGATGTATTACCCTTAATCATGGAAGGAAAGCTGTAACCCTCGAAG
TCACTAACACAGGAGACAGGCCAATTCAGGTTGGCAGCCACTATCCCTTTATTGAGGTGA
ATCCCTTCTTAGTTTTTGATCGAAGCAAAGCACATGGCATGCGGTTGAATATACCAGCAG
GAACAGCTACGAGATTTGAGCCAGGGGATACGAAAAGTGTTACTCTTGTAAGGATTGGAG
GTAAGCAAGTGATCAGAGGAGGAAACAACATTGCTGATGGTCCTGTTGATGATGCCAATG
TCACATCAGTGATGAAAGCTGTACACACAAGAGAATTTAGGCATTCTGAAGAGCCAAATG
CCAGTGAAGGTGTCATTAGGGAAGGAGGATCTTTTACCTATACAATTTCTCGTGAGGCCT
ATGCTAACATGTATGGTCCTACTGTCGGTGACAAAGTTCGGCTCGGTGACACTGATTTAT
TTGCAGAAATTGAAAAAGATTTTGCAGTTTATGGTGATGAATGCGTATTTGGAGGTGGAA
AAGTTATAAGGGATGGAATGGGGCAGGCTTCTGGATATCCAGCTGCTGACTGTCTAGATA
CTGTTATTACAAATGCTTTGATAATTGATTATACAGGAATTTTCAAAGCAGATATTGGAA
TTAAAGGAAGTGTAATAGTTGCCCTTGGCAAAGCAGGCAACCCAGATGTCATGGATGGTG
TATCGGACAACATGATTATTGGGGTTAACACTGAGGTCATTGCTGGAGAAGGAATGATTG
TAACAGCAGGGGCTATAGACTGTCATGTGCACTTCATCTGCCCTCAATTGGCATACGAAG
CAATATCAAGTGGCATCACAACATTAGTGGGAGGAGGAACAGGACCTGCTGATGGAACAC
GTGCAACTACTTGTACGCCAGCAGCATCACATATGAAACTAATGCTACAATCCACAGATG
ACCTGCCTCTAAATTTTGGTTTTACAGGCAAGGGAAATGGTGCCAAACCAGAGGGGCTTC
ATGAAATTATTAAGGCTGGAGCAATGGGACTGAAGCTTCACGAGGACTGGGGAACTACTC
CTGCTGTAATAGACAATTCTTTGACTGTTGCAGAACAATATGACATTCAGGTTAATATCC
ACACTGACACCTTGAATGAATCTGGATTTGTGGAACACACAATTGCTGCATTTAAAGATA
GAACCATTCATGCTTACCACAGTGAAGGGGCAGGCGGTGGTCATGCTCCAGATATCATCA
AAGTTTGTGGTGTAAAAAATGTTCTACCCTCATCAACTAATCCGACACGTCCTTTCACTT
CAAATACCATAGATGAGCACCTTGACATGCTGATGGTATGCCATCACCTTGATAAGGACA
TTCCGGAGGATGTAGCTTTTGCTGAATCACGAATACGGGCTGAAACAATTGCAGCAGAAG
ACATTTTGCATGATATGGGGGCAATTAGCATTATATCTTCCGATTCACAGGCTATGGGTC
GTATTGGAGAGGTTGTTAGCAGGACTTGGCAAACTGCTCACAAGATGAAGTTATTAAGAG
GATCCATTGAATCGAGTGGATCAGACAATGACAACCTCAGGATAAAACGATATGTTGCAA
AATACACTATAAATCCTGCTATAGCTAATGGGTTTTCTGAATTTGTTGGTTCAGTTGAGG
CAGGGAAGTTAGCTGATCTTGTTATTTGGAAACCATCTTTCTTTGGGGCAAAACCTGAAA
TGGTGATCAAAGGTGGCACGATTGCATGGGCTAACATGGGTGATCCAAATGCGAGCATCC
CAACTCCCGAACCGGTGATAATGTGTCAGTAAGGCGGCCATAGAGAATGAGATAAAAGCC
CTGTATGGACTCAACAAGAGGGTGGAAGCTGTAGGAAATGTGAGGAAGCTCACCAAACTT
GACATGAAGCTTAATGATGCCCTTCCAAACATCAAGGTAGATCCAGAGACGTACACAGTG
ACAGCAGATGATGTGGTTCTTACCTGCACTGCAGCTACCACGGTTCCTCTTTCTCGAAAC
TACTTCCTCTTTTAGGCATCATGGATAATGGCTCTGATATTTCACTGTGGTAGGTAACTG
CTGAAATGAACTGTATCAAATCGTTTTCTGATTGCTGCCTAGATGATTTGGTTGCATCTT
ACATTCTGGGGTCCAATAAGTAAATGAGTCCATCATCAGATATCATTTTGTGAAGATAAT
AAAAATTTGTAGTTTTGTTAAATATTTTGTGTCCCCTACAGTTAATAGTGCTTGAACACG
AGTCA
>TeaL_209259
CAAATTCGCACTCAGAGGATTCGCAGCCATGCCTGTCAAGAACATCGCCGACGAAATCAC
CGAAGTCTGAAAGCAAGTCAACATCAACCACGAACCCAACTTGTGCTCTGTCCCATCTCC
CACATTGCTACCACACGCAACGCACAATGATTTCACCAATGGCAAAAAAATTCCACCGGC
TCGAGCAGAGACTGATGGAATTGCCGGAGCTAACAAGGCTTCGCTGAAAACTAAACTGTA
CCCTAACCCTAGTGAAGAACTACCGAATAAAGAAACGAATTGGTAAGCGATTCTGTTGCC
GAGACCAGTCTTGATGAACCCTCTGGCGAAGAAGAAGGCGAGAGCGATTAGCCATGGAAT
CGGGTCGCCGAAGGCGGAGAAGGCGGCGGCGAAGGTTAGGGTTTTGGTGAGGACGCAAGC
GCCGAGACCCATTAGAGCCACCGCGCCGAGAGGAAGCGGCTGAGTGATGATTCCGATGAT
GGTGGCTAAGAAGATGGACAACAATTGCCAGGCGTTTCGGGAAACTCCGGCGGGTTGAGG
AACGAACCAGAGGATGATTCCGGTGGCGAGGGAAGCAATTAAGGGCTTCATCGCCGCCCC
CTGCCATGGCTGCGGCGGCGGCGGCTTCGCCGGAACAGCAGCAGCCGAGGCTTTGACAGT
GAGATTTCGGGTCGGAACTGAAGAATTGTAGGTGGTGTGGGTCTTGGTGACGGACTTAAA
TGTGAAGCTTGTTCCAATATATGGGTTTGTGATCAGTGAGTGTCGTTTTGAGTGGTTTCG
TTGATTTTGAGTGTTGGATTTGAGATTGANNNNNNNNNNNNNNNGAAGACCGAGTTCTAC
AAGTGGGTAGAGAGCGAAAACCCAGATTGACAGAGGAGGTGAGAGGTAGGGACGCCATCG
CTGTAATGGCGTTGTTAGAGAGAGAGAGAGAGAGAGAGTGAAGATTTGAAGATCTGTATG
TATTTCAAAGAAGCATTTTGTGGTGCGGGAAGGGGGAGAACAAATCTAAAGGAGGTGAAG
AACATGACAAG
>TeaL_209260
GTCAACCAGAAATGTTCAAAGATATAAATATTCATTCCATACTGTGAATAAAACTGAATA
GAAAAAGTATCTGAAGAAATGCATAAAGGTTCGCTGAAGGTAACTACCATGAAACTTGCT
CATGAGAGCTTGTGCCGCAACATATCCTCCACAAGTATTACAGTAATGCCAAAAACACTA
ATTAGTGTAACCAACAAACATACCAACTAAGATGCCAAACATGCATATAGAAACAATCAC
TTGGCAAGGGACCCACTTAACATTGTCTCTAGTTGGTATGTTGGTTGGTATACTAATTAG
TATTTCTAACATTATTGTAACCAGGCACAACTTTCTTTTCAGTTCACTGCAACCTCAGCG
GATAGGTAACTAGAATGAAGCGAGTCTTCGTCAGATAGATTTGTGTTTGAGATCTCGAGT
ACCCGCACAGCTGCTTCCACCTTGACAGCAAGTGACTCGGGTGACTCCAATAAGAGAAGC
AATTCTGAGTTGTCCATCTCCAAAAGCATTCCCGTTATCTTTGCAACAAGATCAGGCTTG
TGTTTCTGGACAAGAGGGTAAAGCCGCTCCCCAAGTATTTGTTTCCGTTGCTCAGGGGGA
GCGGCAACAAGCTTGCTGCTCAACATTTCGGAGCCTTCAGAACCAGACCCGACTGAACTG
GAAACAGTAGATGAAATTTCAGATCCTTTGTTCATTTCACCCACACATGCATTTGGCACA
TACCTTACTTGCCCAGCATGCTGTTGCTTGCTTGAATCTTTTGATGAGGCCACTGACTGA
GAGGACTGTTGCACAAGTGGAACAGAAGAAACAACATGACCACCATGCTGTGGAAGCATA
TGCCCATTCATCCTTCCCCTGTTTTGCCTATGTCGTCTTGGAGTATTAGAAATCACAGGA
AACGGTGACAGATGAAAACCTGGTCTGGCTGGAGGTGAAGATCCATTACCCCTCCATCTT
GGCGTCAAAGCAAGAGGTTGATACATCATCCCCAGTTGTGGAGGTACTTGTGAAACAACA
CCATGAGCTGCATAATAAAAAGGATATCCCCCAGGAAAAACAGTTGAAGGTCCCACTAGT
CGTGCCAGACGCTGCGCATAATGAATCTGTAATTGGGCTTGTCTCTCCTCTTTCCTTTGA
GCAATAGCCACATATATAGGCTTTATATATTCATGTACTCACCATGAAAATTGTTCACAG
CTTTATTGGCCTCCTCAGGTGTTGAGAAGCAGACAAACCCAAACCCCCTGCTGGTTCCTT
TTTCATCTCGCATTAGTTTTGCAGAGGTGATCGTGCCACACTGGCTGAAGTGTTCTCGTA
ACTCGTCATCAATGACATCATCATCAAAATTCTTGACATAGACATTTGAACCCTAGTATT
TCATTATTTGCTCCTTTCGTTTCTCCTCAAACTGGCAACATAAAATCTGCTCGCGTTATT
CTTTTTTATGTGCTCTAGCAACATAGATAACCTTGGAACCTGGGTAATGCTTCAATGGTG
GATTGACGGTGGTGCTCGTGTGTGATGGCAGTGATGCTCCTATACCCGACAACGATGGAG
ACAAAAGCGAGAGAGAGAGAGAGAGGAGGGCAAAGGCATGAGAGAGAAAGAGAGAGTCAC
AGAGTGAGAGAC
>TeaL_209261
CATAATGCAAAACTATGCTGGAATTTATTTTTGTACCACAATCAAATTTCACAAAATTAA
TGATAAAATATTTATTTATCAGAAAAATAAAATAAAAGACTACAATGCTACCAAAACATT
AAAATACTAGTTTTGGAGCTTCCTCTGCCTTCTCAACAATACCACACAAAACAGAACATC
CTTGTACTAACTCCTCAACAATGATCAATTGTAAGACTCATGTGACTACACAGAAGTCAC
TTTTAACTATTGTTGTCGTTGCAATTGTGTCAAAAAGTACCATCTATTTCTCACAACAAC
AATTTTGTCAAGATCTCATCTCTTCGGAACTGTGTTTTGAAAGACTTGATTTTGCTTCAA
AACGTGCTGTATAACCGACAGTCGTGGGCGACAATGATCTTTGTCTGACCATATAGCAGT
ATTCGGGGTCTTCGGATTGGCCATTGATGCACATCCATTGGATCATCTGGTGATACATTG
GGAAAAACTGCATTTGAACGGTTGAGTAAGCGACTGAGGGGATGAGAGTCGAGACAAGCA
CGAAGAGCGTCACGATCCAAAACAATGGGGATGGTGCACATGCTTCAATGAAAACCATGA
AGGCGGTTGTTGATATTGTGGGAGACATAGCCCCATATCCCAAGAGGAACAAGTACCAAA
AGACAATGCTACCCCAAATGAAGAGGTGTTGTACGTATGTGAAGTAATTGATGGAGAGCG
CCATTTGGCAGTTCACAACCAATACGACACACGTGTACATGGTTGTGCCGAGGATTTCTA
GACTGACAACTTCCCCGCCTTTACGGAAAGCTTGATCCTCGATAGAATAAATGCAGAAAA
AGAAGATGCACGTGGCACTGAACACACCGTTTAACGCCCAACTGAAGATTCGCAACCAGC
TAAATAGCACATTTTGTATGCCTTCTTGGTACAAAGCTGGGAACTTGAGACAGCACTGTG
CAGATATGTCCTGATCAAACACTCCAAGGGCAATCACAGGAAGTGATGTGAAGAAGACAT
TATAAAAGGAAAGATACCAATCGTTATACGGAGTTTGGCCAGAGAACGATGCATATACCT
CGAAGAAGAAAAGAGTGAAACCAAATGCAATGTTCTTGTAGAAAAAGTAGCATATCATTG
ACGAAATCCTTCTATAACACCAATGTCCATGCACAATGCAATTGCAATGTCGCTTGACAT
GACTGCCTGCATTCCTTCAAAGCCACTGATACCAACTCCGATATCCGCTTCTTGAAGCAT
TCCAACATCATTTGCCCCATCACCAACTGCTAGTGTTGTCTTACCAGTTCTAACTTTAAC
CAATCTTGTAACGAGTGCTTTCTGTTTTGGTGACGAACGACAGCAAATAACAGATGCACA
GCCAATGGCAAGATCCATAAACAAGTCCTTCACATCATCGTCCAGAGCATAAGTGAGTGA
CTTCCCATCAATAATTAGAGCCAATGCATCATAGCTTTCACTTGATGCAGTAAGCAGTTC
CTTCCCCTCTATTATCTGATTGAGTACACTCGCTTTTGATGCCTCACGGATGGCAGACTC
ATTCCCAGCTTTCTCCAGCGCTTTAAACCCTGGTGCCTCCGAGTTTACTATTATTTGTTT
CATTCCTTCTCTAAGTAAACTACAGGAAAAACCAATATTAATCGCAGTCTCCATCTTATC
TCCTGTCAAAACCCATATTTTTATTCCAGCTTGTGCAAGCTTGTCAATGCATTCAGGAAC
CCCGTGTTGCAGTTTGTCTTCAACAGCTGTAGCACCAAGAAGAATCAGATCTTTCTCAAT
CTTCTCCGCAACTGTCTCAATTATTTCTTCACGATCTGCACTGACTAAATTCTTGGCTTC
CGTATATGCCTCGTTGAATTCATTGTATTCATCCTCATCAAGTTCACGATACGCAAGTAC
CAAAGTCCTCAAACCAGCATCAGCATACTCATTAATGTGCTCCTTAGTCTGCTCTTCAAA
TTCCCCTCCATTCTTTGCAAGTCTTTCAAACATGACGCTGTCAGCGCCTTTACAAAGTAG
AAGTAGCTTTCCTTCATAACCTCTTATGATTACAGACATCCGCTTTCTTGAGCTACTGAA
CTCCAAGACATTCAAAAGTTTATACAACCTTTCAACCTTCCTTCCAGATATGGGATCTAT
CTCATGCAGTGAAATGCTTGTTTGAGACCTCTCAAAAAATTCAAAGCCAAGTTCTCTTGC
GGCAATCACAAAAGCTGCCTCGTCTGGTGATTCGGCCTCGTATGAAATTCTACCCGTTTC
TTCATCAACTTCAGGTATAGCAGTATGGCAGACAGCCAATAACCTGAAGAACTTCTGGAT
CACATCTGATCGAGGCTCATTAACCCAATTCCCATTCATAATCCTTTCATCCACAAAATT
AAACCCTTTAACGGACGGCTCTGATTCAAGAAAGCCTTCAACGGGGACCCCTTCTTCTGT
CACTTCCTGAGCTAAAGGTGATCCTTTTGTCTGAGCCAAAGCCCTCTCAACTTCTGTAAC
TCCACGTCCATAAGCCGTCCCCGCCACTGAACACTTGATAAATTCCATTGAATTGCAAGT
CAAAGTTCCGGTCTTATCAGAAAGTATTGTGTCAACTTGTCCAAGTTCTTCATTTAAATT
CGACGTACGCGCGCTTGCTGGCTTATCGCCTTCCTCGTAGTACATGTGCAAATCATGGTT
GATGAAAACAGTCTGAAGAACTTTGACAATTTCAATTGAAACATATAATGAAATAGGGAT
CAAGTAACTATACAACATTAGGGCAGTCAAAAATTGCAAAATTGCTGCAATCACTGCTCG
TTTTGGATCATAGTAAATTGTCGTGTCATCAGGTCTAAGGTACCATCTTGTCATCAAGCC
ATTTTGCAGGTCCTCCCTCGTTGCAATTCCAAAGAAAATTGATCCAATAAAAGACATCAG
AACTAAAACAGAAAACAACAAGTAGACAAGTTTATCAGTTCTTTTCTCAATTCTGCTTCT
CTTTGATGGGGGTGCTGTCGAATTTTGCATAACCTTCGTATCGTGACCTGTAAAGATAAC
AACTCCATATATGTAATCTGTGTTCTTTAGCTTTGAGCCTCTTAGCAGAAGCTGCTGAAT
TGTAAGAGGGAACTGTTGTTCTTCGATTTCCAAGCTCCCAACAAATGAATACAAATTTGC
ATTTGGGTCCTCACATCTAATGACAGCTTTGAAATTTTGGAACCTAGAGTCCTCATTTAA
GGGTGAAGTTACTTCTAGTGCTTGTTTTAGTTTCAAATTGGTTTCTCCATCGAGGTTTGT
GGTTTCAACGTAGCAAAGTGCTTCATCATAACTTGATGAAAGCAAGATAATATCTGCTGG
AAAAAATTCATCCTTTTCCACCTTCACTACATCTCCTACTCTCAAGTTCATCCATTTAGT
ATGATCAAAAATGCCATCACCATGATGCACTTTAACAGTTCGATTGTTCACCTCGATATC
CTGCATTTTCCTCCTCCAGTCTTCAAGGAGCTCTTTGCCCATTGTCACTCCAACCACAAG
AACAAAAGGAAGTACAGTACTGACTGCAGAGTAAGGAGAGAAAGGCGTGAAGGACAGAAT
CGCACAGATGAGGAAATACACGTTTGCGACGCGCCTGAATTGCTCGAACAAAGCTTTGGG
AACAAATGTTGCAAAGGTGAACTTTGTAGTTCTGACATAATTGGTTCCATATTTGAGAGA
AGTGGCTTCAAGGCATTCAGGGTCATTGCAAAAGACTACTCTCGAAAAGCCCGGACCTCC
AATCTGTGAGTGCTCACCATTGAAAGATGGTTTCCCAAATGAAATAGAATGGATTTTGCT
CAAATGCTGTTTTTTCCTTCTACCATCAGACATTCTCTGTAACTATCACCTTTACTTCCA
AATGTTTTCAAAAAATAGAGCAAAACCCTTTAGAAGGGACTAAATTTACTTATCAAACAG
CATATGATTTTGCTCTCCAAATCCCGCCCTAGAGAGTCTTGTGCATTGGCTTTGAAAAAA
CATTCAATAGCAACATTTTTCTAGAACCAGATTCTAAAACAATGGGAATTTTTCTGAAAC
AGTAACATGTAAATCTCCAATGACCTAATTCCAAGAGACTCTACATGAACTAAACACAGA
TGATGTAAAATTTCAAAATAGAGAGGGGAAATCTCAAGAAAAAAACCTTGAAGATTTTCA
ATGTTTTGAAAACAGAATTAATATAGCTCAAGACAATAGTCAAAGTCAGAATGTATATGC
CCCTAAATATGTGGTATGTAGTGTATATATGTGTTTAGCAAAGAAGAAAGTAGCTCAACC
CAATTCATCAATCAGAAAGTTCAAATTATGATAATTTGCTAATGTAGTTAGAGTGAATAG
GTCTAATAAGCCTTAGACAAAATATCTTGCCCCATAGACCCTTGACTAGTAGTTAGAGAC
CAACAAGCTGAGACTGTTGACATGGGTTTCAAATCTAACCCCCCCAAAATTCATCTACTT
CAGAAACAAAAAAGCACAAAACAAATAAAAGTATTTTGAGGATGGAAAATTACAAACCAC
TGACCTTTTCACTGTTTAAACTTGTAGA
>TeaL_209262
GTCGGTTTATACCTGAACTCGATGACATTGTACACTAGGAACGAGCCGTTGCTTTGCAAG
GTTGTTCCCCTCATCCTTCGGGGAAATCGCATCGGATTGGTTTCACAAATTGCCGAAAGG
AACTGTGAAGACCTGGGAAGGCCTGACCGAGATGTTCGTGGCCAGGTTCGTGACAAACAA
ACTACAGCCATTAAGGGTAGACGCCCTGATGGCTCTGAGAATCAGTGAAGATGAAGGCCT
TAGGGCCTACGCTAAAAGGTATTATGAGGTGTTCAACCGAATACCCGAGTGCAACCAAGA
GGTGGCGGTCGTGTCTTTCAAGAACGGCCTAAAAGATGATTGTCCACTACGAAAGTCATT
GGCAAAGACATTGCCAAAAAGCATGGAGGAGCTCATGGCCAGAATTGAGAAATATGCCAG
AGCCGAGGAAGACACGCCAGGGACTAAGGCGACAAAGCAAGAGAAAGGAAACGGCTCGCC
GAAGCGAGGCCGAGGTAACAACGGATCCAACAAGCAAGAGATAGGACTGAGGGCTGCACA
GGCAGTCACAACTGTATTCCGAATCCCAATTCACAAAGTCCTGGATAAAATCCGAACCCA
ACCCTATTTCAGAGCACCAGCAAGGGTACCAGGAGAGTTTATGGGAAGAAGCCTTGGTAA
GCATTGTGCTTACCATAATGAAGATGGGCATCTGACTCAGGGTTGCAGAGCCCTGAAGGC
ACACCTGGAAGACCTGGTAAGGCAAGGCCATTTAAGGGACCTTGTAGATGAGGCCAGGAC
AAGGGAAGAGCAGGCAAGACTGCCTCAGGCACCAGCAGCTCCACCTCTCCCAACACAGCA
ACCGCAGGCAAGCGGACCTCGGGTAATTAATGTAATTCACTCGAAGGTCAACGAAAACGA
AATACGAGGGGAGACCCAGAAGGTAAAACACTTGCAGCATGTGTACCAGGTCCGGCAGAA
AAGACCTCGGGCCGAGGAGTGCCAGGGACCAGTAGTGTCCTTTACTGAAGCCGACCTGGA
GATGGTACAACATCCACACAACGATGCCTTGGTAGTATCCCTCCAGGTTGGGGAGTGCCA
AGTGAAGCGCATCCTAATTGACCAAGGCAGCTCTTGTGACGCTTGGCTTTCACCCAGACA
ATATGGAGCAATCCAATAACCCAATGATTGGGTTCAATGGAACGCCGATATGGCCACTGG
GAGCAGCAAGCTTGGAGGTGCAGGCTGGTACCAAAAAGATAAAAACAGAATTCATTATAA
TTGACACACCCTCCCCCTACAATGCCATCTTGGGAAGGCCATGGCTGCATGCAAAGGGGA
CTGTTCCCTCAACGTTGCATCAGCTATTGCAGTTCCCAACAGAGCATAGGATAGAGGAGG
TCAGAGGGGATCAGCTGCAGCCAAAAAACTGCTCCATGGCAGCAATGAAATTCACCTGCA
GCATACGAGAACCAAAGACAGTAGAGATCGAAGACGAGGACGTGGAAGTCCTAGATGACG
TCGGCAAAGAGCCAACCGAGAAGAGTGAAGAAGCCCTGAAGAAAATCCTTGTCCAGCAGG
GAGATGAAGAACGCTTCTTCCTTCTCGGCTCGGGCTTAGCCGAGGAAGAGGAAAAAGAGC
TGGAGGCTTTCTTGAGAGCAAACATTGAGGTGTTTGCCTGGACGCCTTACGAGATGCCTG
GCATTGACCCCGAGGTCACTTGCCATAAACTGAACGTAGACAGGTCGGCCAAACCTGTAA
TCCAACGAGCAAGAAGACCGACGTTGATGCATGTTGAGGCAGTGGAAGAGGAAGTAGACA
GACTTCTGGAGGCCAGAGCCATTCGAGAGGTAAATTACCCGACATGGCTATCAAATACAG
TGGTGGTGAAGAAAAAGAATGGTAA
>TeaL_209263
GTGTGCACTCCCTACAGGAAAAGCTTAGCAATGTCTACCTCGCGTAAGGATGGAATCGAC
TACCGCCACTATAGCCTGCCCTACTTCCATACAGCCCCCCTGCTCCACCATAGCCAGCAC
CGGGTGCAGAATCATAACCAGAACTAGATCCTGATCCACCATAACTGCCATAGCCTCCTG
CACCTCCACGGCCATATCCACCTAATCCACTCCCACCATATCCCCCACCAAACCCTCCTG
CGTAGGAACCAAAGCGACTAGAATGGCCAAGTGAAGGCTCTCCCCGATAACCCATGTAAT
CACTACCACCAAAGTCACCATAACGCCCACCAAATTCACTACCTCCACCATAACCACCAT
AATCACCAAGCCTACCACCAAGCCCTCCAAGCGTCCTATAAGAAGCAGGGCCAAAACTGC
CACTGCCGAAACCACTATAAGAGTTGCCAAATCCACCAAAACCATCAGGTACATCACCAT
ATCCGCGGCCCCTATAATCACTACCATATGCAGGAGCAGGTGCTGGGTTTGAGGATTTCT
TTGGTTCTGCCTTCTTGATCTCAACCTGTGAGCCTGACATATCAATCATATTTCCATTGC
TTAAGACATTATCAACAACTTGTTCATTGTCAAATACAACAAATCCAAAGCCCCGGGAGC
GTTTAGTCACGTGATCTCGTATGATCTCATGTTCCACTACCTTCCCATAATTTGAGAAGA
AATTCTTGAACTCCTCTTCTGTAACAGCAGTTGGTATCCCACCAACAAAAATCTTCTTCG
TTTTGAAATCCCTGGAATCGGAAATGACAGTGTCGACAACAGATGGATCAGCATAGGTGA
TAAACCCAAATCCCCTGGGTCGACCCGTGTGCCGATCTTTCATTATAACCGAATCAGTTA
TCTCTCCATACTTCCCAAAGTATTTCGTGAATTGATCTAAAGTAGCATCTTTGGCTAATC
CTCCGATGAATATTTTCCCTGGACTGGCACCATCGCCGAAATGTGGATTGTCGGACTTCC
TGGAACCCATGGAGTTTAAGCTCTTTGAGATCAGAGCGAGTGTGAGATTGCGAAAGCTTG
AGGCAAATCGGTTTTAAACCAGTGGGTCGGAACAGAACGGGTGACTTCGTAGAGAGAAAG
CTAGGGTTAGGGCATGTTGTTCATGAGGCCTACTAATATAGTGGTTGTATGTGCG
>TeaL_209264
TACATGGGCACAGGATTCCAATACAGCTTTATATGCTTTCAAGCTAATTTTGGTTCTCAC
AAAAATTTCTAGTTTACCCTTCAGCATTGTTTAAATCTTTTAACTATCCACCATTTTCCT
GTTTAAAGGCTAATCCAATTGATCAGTATGATTATCTGAATGTCTAGACTAGCCCAAGCA
CAGGACTTGTCAAGTTAGACAACAGAGAAAAGCTATGTGGCCCACATCCCTGACCTGCAC
TGCAGGACCAAATGATGCATCATCATTCATAAACTGACTAAGAATAGAAGAATATGAGTG
CAACGCACAATAGTTTAACTAGTACCAAAGTGATTTTGTGTACTAACGAAGAAAGCACAA
AACCAAACATTGTAACTAGAACCCATACAAGTATTCTCAGTCTAGCCATTGAAAACTTAT
AAATGCATCCTCCATAAGCCTAGTTTGCTGCGCATATTAGCAATCTAGATATAGAAGAAA
ACGGCCTGTGTCAACAAGCATCTAGAATAATTCCCAAAAGAAAAGTACATTCACAACTCA
ATAAAATCTAGCTAATTAAAATTTCAGAACAAGCTCGATGTCTAACTATAACAGACAATC
ATAATCATATAACTTGATAGATGATCTAGATGGCTGTCTAATTCATAAAGCAGCAGAAAC
AAACTAAAGGTTCTTCTGATCTTCTAGAGTGTTTCCTCTTGCAGTAAATGCTTTAAGTGT
ATGGAACTCCAAACCGGAAAATGCTACACTGAGAACCAAGAAACCTGGGTGCACTACTAC
AGGAAAAGCTTAGCAAAAATCTACCTTCCATACGGATGGTAACGACTACTGCCACTATAG
CCTGCCCTACTTCCATAAAGCCCCCCAGCACCACCATAACCAGCACCCGGGCCAGAATCA
TAACCAGCACCAGATCCTGAGCCCCCATAACTGCCATAGCCTCCACCTCCACGGCCATAT
GAACCTAGTCCACTCCCGCCCCCGGCCATATGAACCTAGTCCACTCCCGCCATATCCACC
ACTGAACCCTCCAGCGTAGGAACCAAAGCGACTAGAATAGCCAAGTGAAGCCTCTCCCCG
ATAACCCATGTAATCACTGCCACCAAAGTCACTATAACGCCCAGCAAATTCGCTACCCCC
ACCACCATATCCACCATAATCACCAAGCCTACCACCAAGACCTCCAAGTGTCCTATACGA
AGCAGGGCCAAAACCGCCACTGCCGAAACCACTATAAGAGTTGCCAAATCCACCAAAACC
ATCACCATATCCGCGGCCCCTAGATTCACTACCATATGCAGGAGCAGGTGCAGGGTTTGA
GGGTTTCTTTGGTTCAGCCTTCTTGATCTCAACCTGTGAGCCTTCCATATCAATCATATT
TCCATTGGCCAGAATAGTATCAACAACTTGTTCGTTGTCAAATACAACAAATCCAAAGCC
CCGAGAGCGTTTAGTGACATGGTCTCTTATGATCTCGTGTTCCACTACCTTTCCATACTT
TGAGAAGAAATTCTTGAACTCATCTTCAGTGACAGAGGTAGGTATCCCACCAACAAAAAT
CTTCTTTGTTTTAAAATCCTTGGATTCAGCAGAACCTTTCGGAATTGTTCTTTTGATCTC
AACCTGTTTGTCATTGATGACATGGGTTTCAGCAATAACAGTGTCAACAACAGAAGGATC
AGCATAGGTGATAAACCCAAAACCCCTGGGTCGACCAGTGTGCCGATCTTTCATTATAAC
CGAATCTGTAATCTCCCCGTACCTCCCAAAGTACTTCGTGAACTGATCTAATGTAGTGTC
TTTAGCTAAACCCCCGATGAAAATCTTTCCTGGACTAGCGCCATCGCCGAAGTGTGGATT
GTCGGACTTCTTAGAACCCATGGCGTTGAAGATTTAAAGATCAGAGCTAGTGTTCGATTG
CGAGAACTTGAGGAACCTCAGATGTGGAGATGACAATCTAGGGTTAGGGCTTGGTCACTC
TGGATTGGCCCTAATGGAGAGAGAGAGAGAGAGAGAGAGAGAAACTGAAAAGCAGTAGAG
AGAGAGAGAGC
>TeaL_209265
GTAGAGATATTGATAACACACATAGAGTCAATGGTATTTCATAACTAATTGATTGAGCAG
CAGCTCGTAGACCACCTAAAAAGGAATATTTATTATTTGATCCATATCCGGACATAAGAA
GTCCAACAGGAGCAATGCTTGAAATGGCAATCCATAAAAAAACACCGATACTGAGATCGG
CTAGAATAAGACGGTAGCCAAAAGGAATTATTAAATAACTTAATAAAATGGATATGACTG
CTATTGATGGTCCAATACTGAATAAACGAGTATCTCCTCTAGATGGAAGAATATTCTCTT
TGAAAAGCAATTTTGTACCATCTGCTAGAGCTTGAAGAATTCCCAAAGGGCCGGCATATT
CCGGGCCAATACGTTGTTGTATCCCTGCGGATATTTCTCTTTCTAACCAAACAATTACTA
GTACACCTATTGTGATTCCTAATACAAGAGTCAAAATAGGAACAAACATCCATATGATCC
CATAGACTTCTTTTAAGGATTCCAATCTAGAAAAAGAATTGATAGCTTGTACTTCTATTG
TATTAATTATCATTTCAACGATCAACTTCTCCCATAATGATATCTATGCTACCTAGTATT
GTCATAATATCGGCCAATTTCATTCTTTTAACTAATTGAGGAAGAATTTGCAAATTGACA
AAACCTGGCGGGCGAATTTTCCATCGCCAAGGAAAAACACTCTGATCTCCTATCAGAAAA
ATTCCCAATTCTCCTTTTGGAGCTTCGACTCTTACATAAATTTCTTGCTTCGACAATTCA
AAAGTCGGAGAAGGTTTTTTACTAATGAATCGGTATTCAAAATCATTCCATTCGGGATTC
CTTACTCTATCAAAGCGCCGGATTTCTAAATTCTCATAGGGTCCCCCCGGAATTCCTTCC
AGAGCCTGTTGAATAATTTTTATAGATTCTGTCATTTCACTGATTCGTACTAAATAACGA
GCTAATGAATCCCCTTCTTTTTGCCATTGGACTTCCCAATCAAATTCGTCATAACACTCG
TAATGATCAACTTTACGAAGATCCCATTGTATTCCAGAAGCTCGTAGCATTGGTCCTGAT
AAACCCCAATTTATTGCTTCCTCTTCACTAATAATGCCTATTCCCTCAACTCGTTCTAAA
AAAACAGGATTCTGCGTAATAAGTTTTTGATATTCAGCAACTCCTCTTAAAAAATAATCG
CAAAAATCTAAACATTTATCTATCCAGCCATAAGGTAGATCAGCAGCTATTCCTCCAATA
CGAAAATAATTATGCATCATTCGCATACCGGTGGCAGCTTCGAATAGGTCATATATCAAT
TCTCTTTCTCGAAAAATATAGAAGAAGGGAGTCTGCGCACCAATATCTGCCATAAAAGGT
CCAAGCCATAACAAATGAGAAGCTATACGACTCAACTCCAACATAATTACTCTGATATAA
CTGGCTCTTTTAGGTACTTGAATATTTCCCAATTGTTCTGGTGCATTTACGGTTATTGCT
TCTGTAAACATAGTAGCTAAATAATCCCAACGTGTTACATAAGGCAAATATTGTATAATT
GTTCGGTTTTCTGCAATTTTTTCCATACCTCTGTGTAAATAACCCAATATTGGTTCACAG
TCAATAACATTTTCACCATCTAGAGTAACAATGAGTCGAAGAACACCATGCATTGATGGG
TGGTGAGGACCCATATTGACTATCATGAGGTCTTTTCTTGTAGCTGGTGCAGTCATAGGT
TTTTTCCCGATTCATTCTTCCATGAATTGCTGAAAGTGAAAAAAGGCTCATCCAAATTTA
AGTAAATAATTCAAAATGGCTTTTCAAATTAACGAGTTTTTATCTCTCGAATATTCAACT
GACCAATTAATTCTTTGTAACGTACTCTATTTTTTTTTGACAAATAAGCGAGCAGGCGTT
GACGTTTTCCCAGAATTTTTCGCAGACCTCTCTGAGATAAATAGTCTTTTTTGTGCAATT
CCAAATGGGAAGTAAGTCTTCGTATCTTATTCGTAAAACAAAATACTTGAAATTCAACAG
ATCCCCGGTTTTCTTCTTTTTCTTTTTGTGAAATAACCAAAATGAATGAATTTTTTATCA
TAAAAGATTTTTTCTCCCCTCCCCTCTGTTTTTACAAATATGAAATTTTACTGATCAGTA
ATAATAATGCCAGTTATTTTAATCTGGTATATACAATAATCTGAATTTTTTATGGAATCC
TAATTTTATCCCATAAAATTAATCAATCCAATTGAAAATAGGATTCGGATAGGGATACAA
AAGAATAGTAAATTTTTGCATTTTCAAAAGAGAATAATTTGAATCTTAAAATTAAGAAAA
TTTTGTTGATTTGTTTCTAGATATAATTGATACGTTATTGAATTAGTATCATATATTAGA
ATGAGATGGAAGACAAGTCATGTGTGCATCTGTTTATTTTCATATAGCAGATATGGTACA
GGATAGATAGGAAAAATGTATCATCAACGAATTTTCAATCGTGGGTACATATGTATCCTT
AACATGCTGAAACGACTGCCATTATTGGTATCAAACCAATAGCGATTCATACAAGCTAAA
TCTTCTAATCGATAATTGGGCCAAAGAAAAAATTTGAATTTAATTAATTTATCTCTATCA
AGATCTTTATTTTCATCAAAAAATCGACTCCAATTTTTGACCTTGTTCCCATTGCAAAAT
ATTGGATTTCTATTCACATCATGCTTAGTCTTTGAATTGAAACAAATTAGAATTCTCAAT
TCTCTACGACATCTAGACGATAAAATATTTTCAGGAACAAGCAAATCATAATGATTTTTT
TTTCTATTTCCGGTTATCCTTTGATGATGCCTTGAAATGGATTCATCAAAATCCTTATCC
TTCTTATCAACATATCTTTGTTCTCGGTATCTTTGATTAGTTTGATGCCTACTCGTATGA
ACTAATGAAATACCTATGGTTTGATACATAATAAACTGTCCATCATTTTTTACAGACAGA
CGAAGGGGTTCGATAATTAATATCCCCCTTTTCATCAATTCTGTAAGAGTTAAATTCTTC
TGAATCAGCATTATATCCAGATTCATTTCTCTCCTTTGAATAGAGGATATAGTAATTTTT
CTTGGATTTCTCAGTCTAAGCAGGAGACAATATACTTTGATATTATTGATCATTCTTTGA
TTCAAAGCATTATCCCATCTCAATTGAAAAAGTAAATACTTTTTCAGGAAGAAATCTAGT
TCTGCTTCGGTATTGCTCTTGTATTGTTTTTTCTTTTTACGGTTTTTCATGTTTGATTCT
GAATAATCTTCTTCAATATCTTTTTGTTCGGTTGAGGGAACAGATACAAGATTGACTTGG
TTTTGTGCATTTGATCTAAGATCTCTTTGGCCTGCAGATTCTTTTTCTTTTTTATTTTTA
TTCTTTAATTCCATTTTTTTTTTTTCATTCGAGGGTATAACCCCCTTTTGCTTTCTATTG
ATGTTTTTATTTTCACTACCATTTTCATTTATATTAAAAAAAAGTAATTTGCTTGGTATA
AACCACGGTTTCATTTTATATGCATTATAAAGTAGTACAAATTCTGGGAAGAACCAAAGT
TTCAGATTCGATATAGGACGACTTAGTATTTCTTCATTCATTCCCATCCAATCAAAAAAT
ATTTTTTTTTGATTGGGTGAATTGATTTCTTGATCCTGAGGAATCGTAAGATAAAAAAGA
TCTTTTTTATCAATTTTATCAATTATTTGATAATTATTAGTCCCGGTTTTAGTATTTTTA
TTCTTGTTGGTATCGATCTTGATCCAGGCCTCAATATCGATTTTCTTTTTAAGACAAAAA
TGGAGAATTTTCCAATCAAAATATTTTCGATCCGGATTTTTTTCCATATACATAATATCA
CTTTTTCCTAAATAATTTTTGATAGGGATATCCCCTAGTATATCAAAAAATTTGCCCTTA
TGTTTATGTGTGTTGTAATTATAAAAACTCTCTCGATTCTTATTTACTTGGAATGGTGAT
CCATAAATATATGGGTCCCTCTTATTTTCATAATTAATAGATCTATAAGATAAAAGATTA
TATCTATAGTATTTTTGAAAATTCTCATTTTGATTTGGTAATGAATATACTTCGTAATCG
TTTTGTTTTTTGTAATGAATTAATAGGTCTTTTTCATATGAATTCTCTTTGTTTAAATCT
TGATTTTGAATTGTACGACATTTATTGATTCTATTTTTCCATTTTGCTGCTATTAATCTA
GACCATCTAATCTGAGATAAATGGTATTGATAATGACCTCTTAACCAGTTTTTCCATTGA
TTTATTCCAGAATTCCGAAGTTTCTTATGTCTTAATTCATAATGAATTATTCCTTGTTTT
CCAAAATAATCTTTTATTGAAGTCTTAAGAAAAAAAGACGTTCCGTGATATTGAAGAATA
GATCTTAACTTATACAAGTTAAGAACTTGTGTTTGTGATATTTTGTAAAATACATATGCT
TGTGACAAGGAGGATAAGTCAAAAAAATTCTGTGAATTCTTATTACTAATATTATAAAGT
GACTTTTTTATAGTCGAAATAAAATGAATTTTATTTTGATTTGTTTTATTAATTCTTTTT
TTATTTTTTTTATTATTGTAAATGGATTTATCAATCATTTTTTTTGTTGATTCAACAAAA
AGTTGTATATTAATTCTGGGAATATTAATAATAGATAGAAGGATATCTGCGTATATCCTT
TCAGTGAAAAATTTTATAAAATAATGTAATTTACGGATTAATCGAGTATTTCTTCTTTTT
AATATTTGCCAATTTGGTGATTCCAATCTTTTAGCATTATAACTTGTTTTATTAGGACTA
TCATTTATTTCTGGAGTCACTTTTTTTTTATTTTTTGTAATTCTTTTTATTTGATTTCTG
ATTGTGCTTGTTCTATCAGTCAGATCTTTCATTTTTTTTTCTGTCAGTAAAAAATTTGTC
CAATATGTAGATTGAATTCGACTAAAGGATTTATGAATTATATGATTGCGGGTTATAGAA
TCTTTTTCTTTTTTTTTTTTAGTTTCGCTTGATTTATATATTTCTCTCAATCTAAATAAT
AGAATTGGATTTACTTTTGAGAGTTCTTTTTTTATTTTTTTTAAAAACGGAATGCCCTTG
ATAATCCATTTTTTTGTTTTTTTTGAGATATTTAGAAATTTTGTTCTTTCTTTTAAAACT
TTTAGAAATATAAAATACTTTTTTTTCAATTTTCCAATTTTTTTTTCGAGTTTCTTAAAA
ATGGGTTCAAAAAAGGAAGGCCGTTTTTGGGGAGAACCAAAAGGAAGTTCAGCTTCCATT
CCCCAAACCGTTAAAAAAAAAAAATCATCTTTTTGTCCTTTCTTTTTGATTCGATCTATA
TGAGAGGACCGTGGCTTAGATCTGTGCCAGGGTTTCAGACAGAAAGGAAATAGCATCTTT
ATTTGAATACCGTCTATTAACCAATTTTTCGGAAATTCTGTTTCTGATAATTGAACACCA
TTATAGGTGCATTTAACATGCATTTCTTTATTCCATTCATTTAAATCCTCAGACCACTCA
GGAAATTGTAATAATAGCATACGGCCAATATTTTTAGCTATTATCAATGACGGTAATATA
ATATATTTTCTAAGAATCGATTGAGTTATTAACATGGAACCTCTTATTACTTGAGCAAAT
GGAATGGTATCCCAGGCTTCTGCTACTTCTATCCGCGCTTTCTCTTTTCTTTTGTTCTCT
TCTTTTTTGTCCTTTTCCTTTTTTTCCCTTTCTTTTATTTCTTCTTCTGTATAATCTGAA
ATTTTGAATTCTGCTCCCTTTCCTATACAATTTCTAAAAATGAGTTTTATCAGTTCGGAG
ATATCAAAAAAAAAAGGGTGTGATTTGTCTATTCTGTCCAAAAAAAGCGGAGAATGTGCA
TTTGCTTGAAAAAGTTCCCAAATAACTGTTTTACATCTTTGGGCTCGCATTGAACCTTTG
ATTATGTCTCGACGAAAATCAGATTGTTGCGAATATCGTATCAAAGCTACTTCGTCTCTT
TTATTAGAATTATTAGTATCCTTATTATTAGGATCGGTATTTCCCCGGTTATCAGTAAAA
ATCACTACACGTTTGGCTTTTCTTGAACGAATCTGATAATCTATTGGTACTTCTTCTTCA
CTTTCTCCTTCCTGTTGTTCTAATTCGTTGATTAATTTGTATGACCATCGAGGGACTTTT
TTACTGATTTCTTTTATTCCAATAGATTTTTTTTTTTTTTTTTGATCATTAAGATCACTT
CTAATTGCATTGAATAAAAATTTTGTTTTATTTTCGGAATCCATTCTTCCTTGTTCTGAA
AATAAAGAAGATCCTTTCAAATTCAAATTTGATTTAAGTTCACTGATTAAAGTCAAGAAA
TAACTCATTTTTGTTGATAATGGGTTGTTATCAAATATATCTGTTTTATCTTTAAATTCT
CGAGAATCCGTATCAGTAAGAAAGATAGTATGAATCTTATTTTTTTCTATGAAATTTTCT
ATTGAAGTTTCATTTATGATTAAAGGTGAAAACAAATTTTGTATTGTTCCACGATGTGGT
CCATTCAAAAAAGGATCATATATTTTGGGCAAGTATTCTTTTTTAGGCTCATCATTACAC
AATCGAATCCTTTTTTCAAGTAAATCCAGAGAAAGAAATTCTTTGGATAGAACCTCAATT
CTATTTATCAACTTTTTGTTTAGATTGTTACTTTTTTGTTTGTTGGTCGAAACCCAATGG
TTGTACAGTTCATCAGAGGAGAGTTTTTCTATTATGGACAAGGACATCTTTCTTTGTATC
ATTTTACAAAAAGCTGATAAACTGGGTGGAAACGTAAAAGATATTCTTTTTTTTCCATAA
CTTTGCCGTGTATAAAAAAAATATTGTGACATTTCCTTTCTTACAGCATTTTCAGATCGA
TTGTTTTTTATGTATCGCAACGGTCGATTCCATCGATTATAATTGAAAAGAAGAGTTACA
AAGGGTTTTTCAAACCAGAAGAGTTCTATATTTTTATCTT
>TeaL_209266
CTCAGTAACACCACGCTTCACGCTCTGATACAAATCCTCTTCATCATCTTCATCGATAGG
GCTCGAATCAACCATAACAGAGACAGAATTCGGACCCTTTTCCATCAAATCCATGCGATC
GAAGTGAACCCAAGAGGAATTGAACCGTTGCCCTTTAGGGGTCATCGCTAGGNNNNNNNN
NNNNNNNNNNNNNNNNNNNNNNNNNNNNNNNNNNNNNNNNNNNNNNNNACTCTACGGAGG
TCTTGGGCGATTTTCCGGCGGAGATCGGACATCGGGATGCGAGATCGTCGGCGACATCTT
GCCAGTGAGAGGCTCGCAGATTTCCTCTCTTGAGAGAGTACCATTTATCACGGTAAGCGT
CGATCAAGGCCATTGTTTCGTCCGGCGACCAGCACGGCGGAGGGAGCCGCCGTGAGGGGT
GTTTTGGTGGGTCCAGAGGAGAAGAAGAGGAGGCGACCA
>TeaL_209267
GTACAAGCTGGCAGGCAGCTAGCTTTAATCATTGAAAGAAGAAAAATGTTAAAAATGGGA
TCAGATTTTACGCAACGCGGAGTCGGGGGACACGGGTGGGTTTCTGAGGCCCTTCATTTC
CATTTCAATTTCCATTTCCATNNNNNNNNNNNNNNNNNNNNNNNNNNNNNNNNNNNNNNN
NNNNNNNNNNNNNNNNNNNNNNNNNNNNNNNNNNNNNTCTGTAGGAAGGAGAGTAGAGAG
AAGATCGAAGGATGCAGAGGACTCAGAATCAACGGTCAAGATCTTCCAAGCCCACCACCA
TACATGCCTTCGCTCAGTCTGGAGATCTCCCGGGCTTTCAGAAGTTACTTCGCGATAACC
CTTCTCTCCTCAACGATCGGAACCCTGTTATGGCTCAGACACCACTTCATGTTTCATCTG
GTTACAACAATGTTGGGATAGTTAAGTTTTTGCTTGATTGGCAAGGACCGGAAAAAGTTG
AATTGGAGGCAAAAAACATGTATGGGGAAACTCCATTGCACATGGCAGCTAAAAATGGGT
GCAATGATGCTGCTCAGTTGCTCCTTGCTAATGGTGCTTTTGTCGAAGCCAAAGCAAATA
ATGGTATGACTCCATTGCACCTGGCTGTATGGCACTCACTCCGAGCTGAAGATTTTTCCA
CCGTGAAGACACTGCTTGAGTGTAATGCTGATTGCAGTGCTGTAGACAATG
>TeaL_209268
CTTGTCATAAACAACCAACAGTATAGAGGTAAGCTGGCCAAGGGTGCAGTTCTAAAAGCC
ATATGTTCAGGTTTCAAGGAGACCACAGAGCCTATGATTTGCTTAAGTGAAGATATAGAA
ACAAATGAGTGTCTAGAAAACAATGGTGGATGCTGGCAAGATAGGGTTGCTAACATCACT
GCATGCCAGGATACTTTTCGGGGGAGAGTATGTGAATGCCCAATTGTGGAGGGTGTAAAG
TTTGTTGGTAATGGTTATACTCACTGTGAAGCTTCAGGTCCTTTACGGTGTGAGTTAAAT
AATGGAGGCTGTTGGAAGGAGACCCAGGATGGAAGGACCTATTCTGCCTGCATTGATGAC
CATTCAAAACGTTGCGAGTGTCCCCCAGGATTCAAAGGTGATGGAGTCAACACTTGTGAA
GATATTGATGAATGCAAAGAAAGGTCAGCCTGCCAATGCCCAGGTTGCAAATGCAAGAAT
ACCTGGGGCAGTTATGGGTGCAGCTGCGGTGGCAATTTATTTTACATGCGAGAACATGAC
ACGTGCATAGGTAAAGATGCTAATACAGAGGTCGGCTGGGGCTTTATTTGGGTTATTATT
CTCGGTTTGGCTGCTGCTGGAGTTGGTGGATATGCAGTTTACAAGTACAGAATCCGGGNN
NNNNNCCCTAACCATCTTCCCCATGGGGATATATGAAGATGATGAAGGTGAGGTGCTGCA
CTCAAAATTGGGGAGGAAAGATCCACCACCAGCATCAAGAATATTTTCCTATCCAATGCT
GGTGACTTTGTTGCATCGGCATTTCTCCATCTTTTCTATGGAATTTGTTCTCACTCGTAT
TTATGTACAAAAATCTACATAAGTTCCCAACATGGCATGATGAATTTAGTGTAGTTTCTT
TCTTCATCTATGTTGCGTCTTTTTTCTTCTTTTTTGTTGGTTATATAACATACATGGTTG
CAGTTCAAAGGATGAAAAATAGATCTTCATTCCACCCTCCTGTATTC
>TeaL_209269
CGGTGGTTCGTCGACGGCTCTTCCGACGCCATTGTCAATCCAGCAAATCAGCGGATGCTT
GGAGGTGCTGGTACTGATGGAGCCATACACCGAGCTGCTGGTAAGGAACTCCGAGCAGCA
TGCTATGATGTAGAAGAAGTCGAACGTGGAATTCGCTGTCCCACTGGAGAAGCGAGGATT
ACACAAGGTTTTAATTTGCCTGCTTCTCACGTTATTCACACTGTTGGGCCCATATATGAT
GTCGATCCTAACCCTGAAGCCTCTTTAAGAAGTGCATACAGAAGCAGTTTACGTGTTGCC
AAACAGAACAACATTCAATATATTGCATATACTGCCATATCATGTGGTAATCATAGGTAT
CCTTTGGATGAAGCTGCCACTATAGCTATATCTACAGTTAGAGAATTGGCAAATGACTTC
AAGGAGGTGCACTTTGTTCATTTAACTGATGAGGCATACAATGTTTGGTTGGACAAGGCA
AACGAGTTGCTGCGTGATCAGTGATTAAGGTTGCCTGACAATCTGCAGATCCTATTATTT
ACTAGAATTCGAAGGATTGAATGTGGATATTTATATTCCAAGTTGATAATGACATTTGCA
GAACTGTCATAGGTATAAAAAAGATCAGCAAGTCGCGGATGGAAAATGGGTTATTTCGTA
TATATAATTTAATTTTGCTACATTTGGTTTTCTAGAGAACAGATTGATTGCTGGTAATTT
TGTACACGTTACACATGATTGATTATTATTTCTTGTGCATTCCCATATGTTATGTTTGGA
ACTTAATTTTTTTACGAAAAAGAAGAGATAAATTGAAATGGGAGAA
>TeaL_209270
ATAAATAACTTGGTTCGGTTGCAGCCTTAGGCTAGAGAATGACCTTACACAAACATCTGT
TATAGAATCATGTAGAAGAAAACTTCTTGCATCAAGAGAATCAATGCTATTACATTTTAT
ATTCATTTTTCTGCTTTACAAATGCCCTCTTTTGCATGCCAACTTAATAAAAGGAAAAAC
AGAGTGGAATGTCATGGTAAAAGACAAGAATTATTCACTTACATTACACATACATGCTCA
CATAGACCCATTGGAAATATTTACCACGATTGCTTCAGAACAAGTACCTCTTCAAGAGGG
CACATGATCTTACTGGGTTGGAAATGAGATTGATTTCAATCCTTGCTCTCCGACCTTGGA
GTGGTAAGCATTATTAAATCCATGGCAGTGAAGAAAAAGAAAATGATTCAAAACTAAAAT
GACGATGGGCAACTGAATGTCATGTTGTCACTGACGAGCTTGCCATCAGTAGCTGAAACA
ACCCGAGAGTAGCAACCAAACTCATCCATATAACTGAAACTTTGGTCAGTGTTGGCCGAT
CCAGAGAGAACATCATGATCCTTGACCACCATCCATCCCCGCGAATCTTGACTGTTACGT
AAAGATCTTGAGAAGCATCCACAAGACAATTTCTCTGTCAATGAATGAGAAACATTTGTG
ACCATCTTATACACATTGCTTCTTGATCCGGGTAGAGTTGAGGTGATCACTCTAAGAGGG
TATCTCCTCTTGATCCTTACGCGACCAATCAACAAACCCATCTCAGATTCTACCTTCACT
TCAGTCTTTGTCTTCACTTTTTGCCGAACTAATTTATATGTTCCATTTCTCTCAAACCTT
ATCGAGTTCTTGAAGTTGAGATGGTGCAAGACATGAGTAGTCAAATTCCCTTCATTTGAT
TTCACCCACCCCAAGAATCGACTCGTCCTCTTTGCTCTTATTTCAAATGATCCATCAAGT
TGATCAAAAACCGAGCTGCGTTTGATTGAAAGAGACGGAGTATGTGTATGAACAGATTTT
GCATTGATTGCCGATGAGCCATGACTCAACCACAGGTGCAAATTCGCATCAACAAGCCAA
AATGGAATGCTATCAGCCACTCCAAGCCCAAACAAATGAGTCTTGCAATCCAAAACAAGC
CCCAAAAATGGAGTCAAATCGAAATCATACGAAGGAACGTTGAACGCACCAATCGCGACA
ACAGGTTCCCAAAACAGTGGATTGATTCCGCCAGTGAATATGATCGGAAATGGAATCACA
GACCCAACAAAACTCCCATCAATTGTTGCAAAAACCTCCCTATAGGCTCCATGGCCTCGC
CCGGTGGTCAAATTGTTCATCCTGATATATGAATCGGGTGGGTTAGAGTACCAAAACTCA
TCATTTCCATGAAATGATACATAAATCTCAAGAACAGCCTTGTAAGTATTCTGAGGAATC
TTAACCCCCTTGGAACGAACACCCGATTCGCTCTCGATTCTGAACCAAAACCCTTCATTC
TCAACCACATTGGATATGGGAATTATCAAATCCGCCGGAGTTTCATACAAATTCAATGAA
TTTCTCTGTTTTTCTTCATGCACAATCACTGTATTGTCCCTAAATTTCTCAGACTCAAAC
CCTAATTTGCTATCCACACATCTGTAATCCTTCAAAAGCCCTAATTTCCTACTCAATTTG
TTGTGATGATGATCTGCCGATGACAGAACCCTAACGGGGTTACTTTTGTAATACAAGAGA
GTGAGACGAACGTCGTAAACGCCGGTGAAGACGTCGTTAACGACGTTCTCGAGCATGACA
GTTAGAGTGAGATTCGACCGTTGCGCCGTCGGGGGTGGGCTCGGCGGTGCTGGTGCGGAG
GATCTCGGCGCCGGCGAGCCAGATTGCGGCGATGCGGTCGTACTGGTCGCCGTAGGAGGA
GGCTTGGAGGTGGAGGACGACGGAGGACCACGGAGGAGGGCAGGCGGAGGGAGGGGAGTA
GGGGGCGGAGATGGGTGGGCGGCCGATGGTGTCGGCGAAGTAGTGGTGGAGGATTTGGAG
AGAGAAGGAAGGGATGAGGTGATCGGAGGGAAGTGGGTGGGTGAGTTCGATGTATTCTTG
GGGTTTGGAGTGGCGGAGAGACTGGTGTGGTGGAATTGATTTGATGAAGCGGTCTGGTGG
GTTTGCGGTGGAGGAGAGAGAGAGTGGGTTGGTGGAGAGGAGAGAGAGAGTGGAGGAGGA
GGAGGGAAGTGACGTGGTGGTGGTGGGGTTGTGAAAGATGGTGAAGAAGAGAACATGGCA
GCTTGG
>TeaL_209271
GAAGAAGACAGCAGAAGGAAGAAGAAGACGGGGGAGGAAGGAGGAGGAGGAGGAGGGGGA
GGAGGAGGAAGAAGGACTGGAGGGGGCCTAAAAAATGGGGCTGGAGGCGGGGGCGAGGCA
GAGGTATGGCGATCGGCGACGGAGGCGGAGGCGAGGCAGAGGCATGGCGATCGGCGACGG
AGGCGGAGGCTCGGCGATCGGCGGAGGGGACGCGATCGACGGTGGAGGCGACGCGATCTG
CTTCCCCTCTCTCTCTTTCTCTCCCTCTCCCTCACCCTCACCCTCACCCTCTCCACCGTA
CCCTCGTCGGCGCTAACCACACCTCCGCCCGCTTCTGCTCTCGCTAATCTCTCTCCTCTC
TTTCTCTCTCTACATTCACCTTTCTATCTTTTTTCTTCTAAATCTCTTCAATTCTTCACA
CATACATACACAAACTGATAGATGTAGGAATATATATATACAGATACACACAATTATGGA
ACCTAAGCCTAGCTTACTGAGGAACATTCTGGTTCGAGTCTTCTTCTTCTGTGTTTTCAT
CGTCGGAGTTCGATTCGCCTACGTCGTCACCATCACAGGCGAAGCCTGCAATCTCGGCGA
CTTCTGCTTCTTTTCTCTCCCTGAAAATCTCAACATCGTCACCGGCATTTCTCAGCTCCC
GTCATCTTCCTCGGCGATCATCGTCCATGACGCCGTCCGATCATCTCCGGCCAAAACCAA
CAGTCGCGATCTCTGGACCACCAAAGAATGGAGAAACACCGTACAGTTCTATTCCTCTGT
GTTTCACGATTTAATCGCCGAGGGTTTTCTATCTCCCGATTCGAAGTCGCTCTGCTTGGA
AACTCCCAATGGAGAAGAGGTTTTTGCTTTAAAAGAGATGGGCGTTTCGGACTCGATCGG
AATTTCCAAGAAAGCATCGAAGCCGTTGGTGGTTTCAGGTTGGCCGTTCGATGAGAACAC
TTTTGACTTCATCTTCTCCGGAATCAAGGGCCTCGATAAGTCGGTAAAACAATCAGAATT
TGCCTCTGAAGTTGCGAGGACGCTTAAACCCCAAGGGTTTTTGATCGTCCACACGGCTTC
AAAAGATACGTATAGTTTCAATTCGTTTATTGATTTGTTCAATTGCTGTAAATTCATACG
CTCTCGTGAAATCGATGGATTCGATTCCTCGATGCCGCAAATTCGTGAAATTGTTATGAG
AAAAGAGAGTTATATTCTTAAACCCACTGGCAATTCAGTGAATAAGTGCTCTGTTCCGGG
GTATAAACAAGAATTGGTTCGGAATGCTGAGCCGTTGATTACCGAAGAGCCTCTAAAACC
ATGGATTACTTTGAAGAGAAATATAAAGAATATAAAGTATCTTCCATCAATGGCTGATAT
TAATTTTAAGCGAAGATATGTATACGTAGATGTCGGAGCTCGGAGCTATGGCTCGAGCAT
TGTGAGTTGGTTCAAGAAGCAATACCCAAAACAAAATAAGACCTTTGACATTTACGCGAT
TGAGGCGGATAAAGCTTTTCATGAAGAGTATAGATACAAGAAAGGGGTTACATTGATGCC
TTATGCGGCGTGGGTGAGGAATGAGACATTGTTTTTTGAGGTTAATCAGGACCCGGGTCG
GGAAAAAGAGGAGAAAGAGAAAGGGAGAGGAATGGGTAGGATTAAACCCGTTCAGTCATC
AGCTAGTGTTGCTAGTGATGTGGATAAGATTCAGGGATTTGACTTTACGAATTGGTTGAA
GAACACGGTATCGGAGAAGGATTATGTGGTGATGAAGATGGATGTGGAAGGGACTGAATT
TGAATTGATACCCAGGTTGTTTGAGTCGGGAGCGATTTGTTTGATCGATGAAATCTTTCT
TGAATGCCATTATAACAGGTGGCAGAAATGCTGCCCGGGTGAGAGATCGTCCAAGTATCA
AAAAACTTACGGCCAATGCTTGGAGCTGTTTACTTCTCTCAGGAAAAGTGGAGTTCTTGT
TCATCAATGGTGGTGACACCGGTACCAACCTTTCATTCCTTCTTGTAACATTTGTTTTCT
TTTTCTTTTTCCTTTTTTTCTCCTCGTAGATGAGTCATCCTTTGTTTACAGTGGAAATGT
TATAGTTTTTCTTATTTCATTTTCTTGTAATTGAAGCCCTTTTTTACTGTTAGAAATTGA
ACCCTTAAAAGAAAATTCATGACTTCAGCTTACTACCTCTATATGCTGTTAAAGATTCTT
TCCTTTATTAAGTTTTATCATGGTGTTAATTTGGACGCAATGGCGAATGAGATATGCAGA
TGAATATGCTAATCTTGTAGCCATAGGCGATGGG
>TeaL_209272
GACCAATTAAACACAAAAATGACTATGAAATTTATAAACTACTTTTAACTAAAATCAATG
CAGGCTCCAAAAAATGAAACAGCAGTCTCCTCCTCCCAGACCACTTACTTGCTGGCAGCC
ACCAATGCCATGTGCTCTATCAGGTCCAACACTCGGTTGCATGAAACAAGCTCCATGAAA
GATGCATTCAGTCCCATCCCAGCCTTGGCATCAAATATACTTGACCTTGAGTCACCAACA
AAGTCATTGGAGACAACCTCCTCATTTGTGTACCCGAGAATGCCTTTCAGCGACCCCTCT
GAAGCATACCATGACTTAGCATCAACAAAAGGATCATTGACAGCTACAACATCCATGTCA
TCCCTAGATGTTGCTATCCGTAATACCAATCTTCCAATCCGACCAAAACCATTGATTCCA
ACCTTTGTCTTCCCACTGCTTTGTGATTCTAGCAGCATGAGAATGCTGAATCGTGGAGTA
GCCGGCA
>TeaL_209273
CCTCCCACTCCGCCTCCGCCTCCGCCACTTCCTCCATCCAGAAACGCAAGCTCGCCTCCT
CCGACGACCACGCGCCGCCCTTCCCCTCCTCCTTCTCCGACACCCGCGACGGCGCCCTCA
CCTCCAACGACGACCTCGAGAGCATCAGCGTCCGCGGCGCCGAAGACGACTCCGAGTCCG
ACGACGATTCCGAGGAGGTCGTCGACGACGATGATGAATACGATGATTCGTCGATGCGGA
CCTTTACTGCGTCTAGATTGGGGAGCACTGAGGTTCCTGCGAGGAATACGAAGCTTAAAA
CTGAGAATTCGGTTAAGGTTGAGCCTTCTGAGGTTGGGAAAGACGGTGGAACTGGTGGTT
CCGGGGCTACTACTGCACCGGCCAATGCTAGTTCGGTTCAGGGAATTGCGATGAAGGAGG
ATACAGTGAAGAATATATTTACCGAGAATATACAGACTAGTGGTGCTTATAGTGCAAGGG
AAGAGAGTTTAAAGAGAGAGGAGGAAGCTGGAAGACTCAAGTTTGTATGTGTTTCAAATG
ATGGCATTGATGAGCATATGGTTTGGTTGATAGGATTGAAGAATATATTTGCCAGACAAC
TACCTAACATGCCTAAGGAGTACATTGTTCGCCTTGTAATGGACAGGAACCATAAATCTG
TAATGGTTATCAGACGTAATCAGGTTGTTGGTGGCATAACATACCGTCCTTATGTGAGCC
AAATGTTTGGGGAGATAGCATTTTGTGCAATCACAGCAGATGAACAAGTAAAAGGTTATG
GCACGAGACTGATGAATCACTTAAAGCAGCATGCTCGTGACGTTGACAGGCTAACTCATT
TTCTGACTTATGCTGACAATAATGCCGTTGGTTATTTCATTAAACAGGGCTTTACGAAAG
AGATTCACTTAGAGAAAGAACGGTGGCATGGTTATATCAAAGATTATGATGGAGGGATCC
TTATGGAATGCATAATCGATCCCAAGCTTCCATACACTGATTTATCAACTATGGTACGCC
GTCAGAGGCAGGCAATTGATGAGAAGATAAGGGAGTTATCAAATTGTCACATCGTCTACC
CTGGGATTGATTTTCAGAAGAAAGAAGCTGGTATTCCTAAAAAAATTGTCAAAGTTGAGG
ATATTCCTGGCTTGAGGGAGGCTGGGTGGACTCCTGATCAGTGGGGTCATTCTCGGTTTA
AAACAGTAATTGCTTCTGTTGATAGTGCTTCTCATCACAAAAATCTGTCTCTTTTCATGC
GCTCACTTCTAAAGGCAATGCATGATCATCCTGATGCTTGGCCATTCAAAGAACCAGTTG
ATGCACATGATGTGCCTGACTATTATGACATCATTAAAGATCCCATTGATTTGAAAAAAC
TGTCGAAGCGAGTGGAGTCGGAGCAATATTATGTAACTTTTGAGATGTTTGTTGCTGATG
TCAAGAGGATGTTTTGTAATGCACGCACTTACAACTCTCCTGAAACGATCTATTATAAAT
GCACAAACAGGCTGGAAACCTATTTCTTTGGCAAAGTTCAATCGGGTGTTCAATCTGGCC
TCAAAATCCAGCATTGATAAATTTCAACTTGTAGAAAATAATCATTTTTACTTTGTGTTG
CGGTCGCTTGGAACATTACATTTTTTCTGTAGTATGCTGATATAATTTTGTTGTATTACT
TGGTTGATTCGGCTTAGGATCTCCACCTCCCAAAAGAAAGGGGGGGAAAAAAGAAAGAGG
AAATTAGTGTGAACATTGTATGATAATTTGTGTATTGCTTGTTCTTTGCTGTTTGTGTAT
GGGTTCTCTAGCTATGATATTGGAATCAAAAAAAATAAGTAGGTGATTCAGAATCAATGT
TCTAAGGTTTCATTGTTTCTGGCATTTAAATAGGTGTATCATTGACCAAGATGGCATGTA
AAGTCACAAGAGTTCTCTCCATATGTCTTATGATGGACTCAAAATTGCTATTTATATTTG
AATTTTTGTGAAAAAACAATGGAGTAATAATATATGCATTGCTGAAGTAATATTGTCAAA
TTATGACATTTTGACCTTGTAAGAGCTTCTCTAAAGGTATAGTAAAAAGCTTATTATTGT
CGTTAATTAACTGTTATTATATGTTGTATGGAGTGACTTT
>TeaL_209274
CTTATTAACAATGTAAAAACAAATTTATTACCAAAAGCGTAAAATTAAAAAAACTGTAAA
TAAATTAAAAACACAAACGACACACTTGGTGGGTTGTCGAGTGTTTTGGACTTAGAGACC
TCTCTCTGGTGCGAAATCGAGGGCTTGTCTTCTCTCTCTTTCTCTCACAGAGAACACACA
CTTTCTCTCTCTTCGATTCGATTCGCAAATTGTTTGTCTCGATCTGTAAGTTATTCGTTT
AATTTTATTTTTTGTATTTGATGTATTGAATTTGTAGCTTAAATTTGCAGATTTTAGGTT
GTTTTGTGTAAATTTATAGTTTTGTAATTGGGGGATTGGTGAAATCCCAGATCTTGATTG
TTGTATGCTTCGTTTTTTTCTCGATTTGAATTGGGTAAGTTGGATTTAGTGGTTTTGTTG
GGACTTCTGTTTTCGATCTCGGGTTTTTTGTTACGCTACGAGCTCGAAATTCGAGGTTTT
TGGTGGGTTTGAGGTGAATTGAGTTGGATCGGATAGGGTTAGGGTTCTGTCGATGGCTTC
CAATCCTCCATTTCAGGTGGAGGATCAGACAGATGAGGATTTCTTTGATAAATTAGTTGA
TGATGATGATGAGTACAAGGTCACTCCATCGGTGTCGCATAGTTTTGTAGACGGGAATGA
TTCCGATGAGGCAAAAGCATTTGCAAATTTGAGTATTGCTGAAGATTTGGGTGGTGAAGG
TGGGACTGAAGCTAAGGGGGAAGCAATTCGTGGATATGCTAATGCCGTGTCGGTGGATAA
GCACGTTGAAGAGAGCTCACTAGTGTCATCTAATTCATTTGAGTTTGATAGCGTGATTGA
ATCCAATGGCGTGGTTGTAGGGACAGAGGAGACTCTGGATTCAACAATTAGCAAGATTGA
ATCCAATGGTGCAGTTATAGGGACAGAGAAGACTTTGGATTCAACAATTAGCAAGGTTAA
TGGATCTGCAAGTTCGGGTGTTAAGGAGGTGCAATGGAATGCATTTAACACTGATTCGAG
GCAGAATGGTAGTAATGGGTTTGGATCGTACATGGATTTTTTCAGTGAATTGGGAGATGG
TGTGGTTGATCCAACTGGCAAGGTGGAGGGTGATTTTAGTACCGAATCAAAGATTGGATC
TGGTATTGAAGAACTTAAAACTAGTTATGATGATAACAACTACAATTATGGGCAAGACCA
AGAGAGTCAAGCTCACGGTGCAGCTGTGGGACAAAATGCAGATGTGCAGGATCTAAATAG
TGGTCAATACTGGGAGAATCTTTACCCGGGGTGGAAGTATGATCCGATTACTGAGCAATG
GTACCAAGTGGATGGTTATGATGCCACAGGAAATGTACAAGGAAGCTTTGACTCCAATTC
TGCCAGTGATTGGGCTGTTTCTGAGGGGAATTCACAGGTTTCTTACTTACAGAAAACTGC
TCAGTCTTTTGTGGGTACTGTACCTGAGAGTGGCACCACAGAGAGTGCCACTAACTGGAA
TCAGTTGTCACACGAGAGTGGTACAACTGAGAGTGTCACTAATTGGAATCTGGTGTCACG
AGATAGTGGTAGTGTTGAAAGTGTTTCTAATTGGAATCAGGTTTCACAAGGGAATGGTGA
GTATCCAGCACATATGGTTTTTGACCCTCAATACCCTGGTTGGTATTATGATACGATTGC
CCAAGAATGGCGGTTGTTGGAGACCTACACCTCATCTGTTCATTCAACAGTTCACGCTCA
TGATCAGCCAAGTCAAAATGGGTTTGGATCAACTGCTACATTTTCCCATGATAATGATAA
AAACACTTATGGTGACTATGAGCAATCGGAGAATTACAAGCCTCAAGGCTTTGATGCCCA
AAGCCAAGAATACAATTGGACTGGGTCTTTGAGTAATTACAATCAGCAAGGTTCGAATAT
GTGGCAACCTGAGACTGTTACAAAGAGTGAGGCTCCAATGGATTTTAGTGGAAACCACCA
ATTGGAGAATAATTATGGTTCAAATTTTTCTGCGAACAACCAAGTCAGTCAACAGAAGTC
TTATGATTCCAGGGGAACAGTTCCATTTTATGAGAAAGCAACTCTGGGTCATAACAACTT
TATGCCAACTAGTTCACAAGGTTTTGTTCCTAGTGGAAATTTCGGCCAGCAGGTTAATCA
CCAAAGCATTCAGAAGAACGAGCAAATGCATGTTTCAAACGATTACTATGGAAATCAGAA
TTCAGTAAATTTTTCACCACAACAGTTTCAGAGTGGCCATCAATTTTCTTATGCTCCTAG
TGCAGGAAGGTCCTCCGCAGGCCGTCCACCGCATGCTTTGGTTACTTTTGGGTTTGGTGG
AAAACTCATTGTGATGAAAGATAGTAGTTCTCTCAGTACCTCATCATATGCGAGTCAGGG
TCCTCCAGGAGGCTCAATCTCTGTTCTTAACTTGATGGAAGTTGTCACTGAGGAAATTGA
TGCGTCAAACGTAGGAATGGGCACTTTTGATTATTTCAATGCGCTGTGCAAACAGTCCTT
TCCTGGCCCGTTGGTTGGAGGGAATGTTGGTAGTAAAGAGTTGAACAAGTGGATTGATGA
AAGGATTGCAACTTGTGAGTTGCCTGACATGGATTACAGAAAAGGCAATGTTTTGAGGTT
GCTTCTCTCGTTGCTTAAGATAGCATGTCAGCATTATGGAAAACTCCGGTCTCCTTTTGG
TTCTGACACTGCATTAAGGGAAAGTGATGTTCCAGAATCAGCAGTTGCTAGACTTTTTGC
ATCTGCCAAGAGGAATGGTGCACAATTCAGTGACTATGGTCCTATTGCCCACTGCATACA
GAAATTGCCATCTGAAGAACAGTTGCAGGCAACTGCTGCTGAGGTACAAAGTCATCTGGT
TTCTGGTAGAAAGAAAGAGGCTTTACATTATGCATGTGAGGGTCAGTTATGGGGGCCTGC
ACTAATTCTTGCTGCTCAACTGGGTGATCAGTTTTATGTTGATACTGTGAAGCAAATGGC
ACTTCGCCAGCTAGTAGCTGGCACACCTCTGCGGACATTATGCCTGCTAATTGCTGGTCA
GCCAGCAGATGTGTTTTCTACTGGCACCACATCTGATAGCAGCATTCCTGGTGCTTCAGT
AAATATGTCTCTGCAGCGTGCACAGTATGGCGCTAATGGTATGCTAGATGATTGGGAAGA
GAATCTGGCAGTAATCACTGCTAATAGAACAAAAGGTGATGAACTCGTGCTCATTCATCT
TGGAGATTGCATGTGGAAAGATAGAAGTGAAATTATTGGAGCACATATTTGCTACTTAGT
TGCGGAAGCAAACTTTGAGCCATATTCAGACACTGCTAGATTGTGTCTTATTGGAGCAGA
TCACTGGAAATTACCTCGAACATATGCTAGTCCACATGCTATTCAGAGGACAGAGTTATA
CGAGTATTCTAAGGTGCTTGGGAATCCTCAGTTTATTCTTCTACCATTTCAACCATATAA
GGTTATATATGCACACATGCTGGCTGAAGTGGGAAAAGTAACAGAGTCAATGAAGTACTG
TCAAGCTGTATTAAAATGTCTAAAAACTGGTCGAGCACCCGAAGTGGACACATGGAAACA
ACTAATATCTTCACTTGAAGAAAGGATAAAAACTCACCAACAGGGTGGATACTCCACAAA
CTTGGATCCAGCAAAATTAGTGGGTAAATTGCTCAATCTTTTCGATAGTACTGCTCATCG
TGTTGTTGGGGGCTTGCCTCCACCAGTACCATCAGCATCACACAGTGGTGCACCGGCTAA
TAATGAACATTATTACCAAACCATGGGGCCTAGAGTATCAACTAGTCAATCAACCATGGC
AATGTCATCACTGATGCCTTCAGCATCAATGGAGCGCATAAATGAAAATAGAATGACAAT
GCATAACAGAAGTGTTTCAGAGCCAGATTTTGGCAGAACTCCGAGACAGGATCAGGTAGA
TTTATCGAAGGAAGCTACCTCTTCAAGCTCACTAGGCAAAACATCAGTCGGGGCATCCCG
CTTTGGGCGTTTCAGTTTTGGTTCACAGATCTTACAAAAGACTGTGGGGTTAGTCTTAAA
GCCCCGTCAGGACAAGCAGGCAAAGTTGGGTGAAGAGAATAAATTTTACTATGATGAAAA
GCTCAAGAGATGGGTAGAGGAAGGGTCTGACCCCCCTGCTGAAGAAGCTGCACTGCCACC
TCCACCAACTGCTGCGCCATTCCAAAATGGAATGTCAAATTACGACTTGAAAAGTGCATT
AAAAAGTGAAGTGTCTTCCAGTAATGGAAGCCCAGATTTTAAAAGCCCTAATCCTTCGGA
TCATAGTTCAGGAATTCCGCCTATTCCTCCTGCCTCAAACCAATTTTCAGCTCGTGGACG
TACCGGTGTCCGATCAAGGTATGTTGACACTTTCAACAAAGGGGCTGGGAATCAAACAAA
CTTATTCCAGTCACCTTCAGTTCCATCCATCAAACCTGCTAGTGGTGGCAATCCAAAATT
TTTCGTTCCCACACCAGTATCTTCTAGTGAACAGACATTTGATACAACGACAGATAGTAC
ACAAGAAACTACATCAATTACTGAAAATTTCTCAACTCCCACTGCCAATAACTCATTCCA
ATCTCCCACACCTCCATCATCAATCATGATGCAAAGGATTCCAAGCATGGGCACCATGTC
AAACAAGGAAACAACAATGAATGGTAACGGTTCCCTCTCATCTCATTCACGACGAACTGC
TTCATGGGGCAGAAGCTTTAGCGACGACTATACTCCTCCACAGAAGACTTCTGAACTAAG
ACCTCTAGGGGAGGTTTTGGGTATGCCACCATCGACATTTATGCCTAGTGAACCTTCTTC
AGGGCACTCGCAAATGAATAGTGGCAGTTTTGGGGATGATCTTCATGAAGTAGAGCTTTG
AGCCAACCAGGATGTAAATATCAAGTTTTGGTGCTTATATTGCTTGGCACAATCTTACCT
TCTTGTCTCTCTCAATGCAAAATGGTGGTAGGTGCAGAATTGGAGTGAAGAGATCAAGAT
ATACTTTTTCTTTTTCCCCTAGTTGTATGTTGAAATACAATTTACTTGAAATGTTTACTG
TACTGTTTAGGG
>TeaL_209275
CCTAATTATAACCCTAGTTCTCTTGCTGATGGGTTTCAAAACCTCCAAATAAATCGACCT
GTTGGGCCACCGACATCAATGCCCAATTCTGCTGGCCCTAGGCCTCCTCCCCCTTTTGGA
CAGCAACCCCCGCCTTTCTATTCAGCTCCGCCTTCAGCCTCATTTCCGGGGGCATCTCCA
ATGACCCGTCCTGGTCCCCCGCCCGGTGTCCTTTCAAGGCCTTCAGTCCCTCCTGGTGGT
CCACCACAAGCCACATTGCCCTCAAATTTAGCTTCTAATAGACCCTCTGTTCCTCCTCCT
GGTACTCAGCCTTCTATGCCTTTTGGGTCAAGGCCTCCACCTCCTGGATCTTTGCCTTCT
GCCATGAGCAGTTCTGGTGCGCCTCCTGGCGCTTTCCCATCTTTGGGGCAAGTGGCACCA
CCTCCAGGTTCGCGTCCTTTTGGATCTTCCCCTTTGACAACAGAACCAGTTTTACCACCA
TCAAGCTATTCCGGCTCTATTAGTAATGGACCTCCGGCGTTTGGATCAGCTGCATTGCAA
GGTGTTCCCCGCTTTCCTTCAGGTGGAAGCCCACCACCACCACAGGTTGGACCTGCAGCA
TCTACAACTTTTTTAGGTAGGGGACCTCCCCCTGCTCCAAGCATGCGTTCTATCCTTGGA
AGTCCACCTACCAGTGCAATGCCAGGTCATATGCAACCACCTGCACCATTTTCAGCAACA
CCACAAGGTATGCCAGGTTCTCCATATGGTCCACCAGCATGGTCAATGCAAGCCCGACAG
ATGGCTCCACCTCCATCTGTTCCTGGTTCTGCACAACCACCCAGAATGTTCGGGATGCCA
CCACAACCTCCAAATCAATCTATGGCTACTATATCGCCTGCTATGGGTCATATGGGAGCA
TCTATGGCAGGCCCATCGAAGATCGATCCCAACCAAATCCCCCGCCCCATACCAAGTTCC
TCAGTGATTCTGCACGACACTCGTCAGGGCAATCAGGCCAACCTCCCTCCGCCTGCCACA
AGTGATTATATTGTCAAGGACACTGGCAATTGCAGTCCACGGTACTTGAGGTGTACTATC
AATCAGATCCCATGCACTGTTGATCTTTTGACAACGTCTGGAATGCAGTTGGCTTTGATG
GTCCAACCCCTGGCCCTTCCTCATCCATCTGAGGAGGCCATTCAAATTGTGGACTTTGGA
GAAAGCGGCCCTGTTCGATGTTCTCGTTGCAAAGGATACATTAATCCATTCATGAAGTTT
ATTGATCAGGGAAGACGTTTTATCTGTAACCTGTGTGGCTTTACGGATGAAACTCCTCGC
GATTACCACTGCAATTTAGGTCCAGATGGCAGGCGTAGAGATGCTGATGAAAGGCCTGAA
CTATGTAGAGGAACAGTTGAATTTGTTGCTACAAAGGAGTACATGGTGCGTGACCCGATG
CCTGCTGTGTTCTTCTTCCTTATTGATGTATCCATGAATGCTATACAGACTGGTGCAACC
GCAGCAGCTTGCAGTGCAATCAACCAAGTTATTGCAGATCTTCCTGAGGGTCCTCGGACA
ATGGTGGGTGTTGCAACATTTGACTCGACAATTCATTTCTACAATATGAAACGCGCACTA
CAGCAGCCACTGATGCTCATAGTTCCTGATGTACAAGACGTTTACACTCCTCTCCAAACC
GATGTCATTGTTCCCCTTTCTGAGGGCCGTCAACATTTGGAGCTGTTGCTAGAAAATATC
CCAACCATGTTCCAGAATAACAGAACTGCTGATTCAGCCTTTGGTGCAGCAGTCAAGGCT
GCTTTCTTAGCAATGAAGAGTACTGGAGGAAAACTTCTAGTATTTCAGTCTGTGTTGCCA
TCACTTGGGATTGGATCCCTTTCTGCAAGAGAGGCTGAAGGAAGGACGAATATCTCTTCT
GCAGATAAAGAGGCCCATAAATTACTCCAGCCAGCAGACAAAACTTTAAAGACAATGGCT
GTTGAACTTGCAGAGTATCAGGTGTGTGTTGATGTGTTTATTACCACCCAAACTTACGTG
GACATTGCTTCAATCTCTGTCATCCCAAAAACTACTGGAGGGCAGGTGTACTATTATTAC
CCTTTCTCTGCTCTTTCTGATCCTGCAAAGCTCTACAATGATCTTCGATGGAACATCACA
AGGCCCCAAGGTTTTGAGGCAGTCATGCGTGTAAGATGTAGCCAGGGTATTCAAGTTCAA
GAATACTCAGGAAACTTCTGTAAGCGCATTCCGACTGATGTTGACCTCCCTGCGATTGAC
TGTGACAAAACTATAATGGTTACTTTGAAACACGATGACAAGCTGCAGGATGGTTCAGAA
TGTGCTTTTCAGTGTGCTCTTCTTTACACTACTGTGTATGGCCAAAGAAGAATAAGAGTT
TCTACCTTATCTTTGTCATGCACAAGTCTGCTAAGTAATTTGTTCCGCTCAGCTGACTTA
GACACCCAATTCGCTTGTTTCTTGAAGCAAGCCGCAAACGAAATTCCTTCCAGTCCACTC
TCACAAGTCAAGGAGCAAGTGACAACCCTTTGCATCAACATCCTGCACTCATATCGCAAA
TTTTGTGCTACAGTATCATCATCTGGTCAACTTATCCTTCCAGAGGCACTTAAACTTCTG
CCTCTATACACACTCGCTTTGGTTAAAAGTACAGGGTTACGAACTGATGGGCGAATAGAT
GATAGATCCTTTTGGATCAATTATGTTTCTTCTCTTTCTACTGCTTTGGCAATCCCACTG
GTGTACCCCAGGATGATGGCCATTCATGACCCTAACTCGAAGG
>TeaL_209276
CAATGAGTGCCTGTGGTGGGTATAACATGATCAACACCCATTTTATGTCCGAGTCCCCAA
TTTTCTAGAGAGAGTGGTGTAGAGAGAGAGAGAGTGGCCATGTTAGGTGTATTTAGTAGC
TCGATCGTAGAGCCGCCGGAGGAGCTGGTGGCGGCGGGATGCAGGACTCCGTCTCCGAAG
ATCACGGCGGCGGCGCTGGTGAAGCGGTTTCTCGCCGGTAACCCATCGGCGGTGTCGACA
CAGGTCGGAGATCATGTCCAATTGGCCTACACTCACCATAACCAGTCTCCTTTACACCCC
AGATCATTTGGAGTGAAGGATGAGATATTCTGCTTATTTGAAGGAGCACTAGACAACTTG
GGAAGCCTAAAGCAACAGTATGGACTACCAGGGAAGTCAGCAAATGAGGAGGTTTTAGTG
ATTGAGGCTTACAAGACACTTCGTGACAGGGCACCTTATCCACCTAACCATGTTGTGGGC
CACCTTCTTGGCAACTTTGCCTTCATTGTCTTTGATAACTCCACCTCTACCTTGTTTGTG
GCCACTGATCAATTTGGTAAAGTGCCTCTGTATTGGGGAATCACTGCTGATGGGTATGTG
GCTTTTGCTGATGATGCTGATTTGCTTAAAGGTGCTTGTGGCAAGTCACTTGCTTCTTTC
CCTCAAGGATGTTTCTACTCCACAGCTGTTGGAGAGCTGAGAAGCTATGAGCATCCCAAG
AATAAGATCACTGCTGTTCCTGCTACCGAGGAAGAGATTTGGGGTGCAAAATTCATGGTG
GAAGGGCCAACGGTGTTTGCAGCCACAAAGTAGAAGATCATCTCTTTCCCAATTTTCATC
TTGAAGAGGGGCAAACACATGGTTGTGAAATGGAAGGCACATGAGTTTGGGCCATGTTAA
TAAGTGAATGAGAGTTTGGTTGCTCGCTATTACTAGAATGAACAAGTGGAAGAGTGGGCT
TATGTCGGCTGAGAATCTTTTGTCTTACTCACCCGTTTCAAATATCTTTTCTACTATAAG
ATTGATTTCTTTGACTTGATCCTGTAGTAGAGATAAGTTTGGAACAGAGGGACAAAAATA
AGTGGGGACAGAAGATTTGATTCGGCTTGTGCCTTGTAACAATATTTCCATTATTGTTTG
TTCGCTTGCTTTTTATTGTGTAGGTTCAATCACTGTATAACAACTTTTTTTTTAGTTTTA
TGAAATTTGGATCATATATAGTTTGAATC
>TeaL_209277
AAATCTGAGCCTTTGGATTTCTTCAGCACAGGTGCTTCCACATCGGAGCTAGTGCCACAT
TGAACAAGTGACTCTTCTTGTAACTCAGGAGAGGTTGAAGAAGCAAGGCGTTTGCGAACA
GTTGTATGGGTCAGTAGCGTTAGGAGTTATGAGAGGACACAGACTTTCCATCATTGTTGG
ATCCCTCAATTTCTGGCATCTCTGTATCTCCCTGAGGCTCTTCAGGCTTTATAATACGAG
GTCGAACTAACTTCCTTCCCGTTTTACGGGCTTCAACATTCGATTTTGGTAAAGTAAATC
TCTTCTCTCTTTCTTCTGTCGGTTTAGCTGATGGCAAACTTGTTGTGGAGCCAATTGCAG
GTAAAATGCTTGGGACTGGCAAGGTTGTGACGACAATTGCAGGTAAAATGCTTGGCACCT
GGGAAGGAACTGACTGACCTATAGCAAGTCCTGAAGATGAAGCATCCACTACTGGAGAAA
TGTCTGCCAGAGGAGCTCCAAGTTCACTGGAAACTAAATGAGCAACACGTTCAAAATTTT
CCACGGCCAGAAAATAGGCAGCAGAAAGGTCATCCAAGAGAGTCCCAGAAAGAATCTGAA
CCACTGTTGTACCCTCTGGAAGACTGGTTTTGGCATGCTTAAGCTTCTCAAATTCCTCTG
ACAACCTCTTTAGGGCCTGCTTATGCTTCTCAAGCCCATCTACCAGCTTGTTTCTTTCCT
GATTGACAGACTTTATAGAATCCATTATTGTCCTCTCTGTCTTCAGACGCTTTGCTTTCT
CTGTCTTATGGTCATCCTTCTCCTTCTTCAACTCCTCTCTCTGCCTCTCTACAGTTTTCT
CTAGAATCTGTATTCTTGTGTCTTTCTCCTTCTCTTTTTCCTTCATTGCATGTTCAGCTA
ACGCATCCCCTACGCCCCTCCTCCCTTGCTTATAGTCCTCTAACTGTTTGGAAAGAACTT
GGTTCTCCTTGCTCAGCTCCTCCTTTTCCTTCGACAAGTTTTCCAGCTTCTTCTTTAATT
GAGCTACCAACTTCTTTTGCCTCTCGACCTCATATTTCAGAGAAACCTCAACTTGCAAAC
TTTCGTTAATCCTTCCCTCCCTCTCATTTAGTTCGATTCTGCTCTTTGCAATGTCCTGCT
CCAATTCTGATATTACAACCTGTTTTTCGGAAAGAAGTTTCTTATTTTCCTCCAGCTGCG
CAACCTTCTCACTCAGATTTGTCTGCATCCGTTTAATATCTTCTCTCATGCGTCCATAAT
CTTCCACATCAATATTCTTGCAGCTCACAAGCAACTCATCAACCCTCTTTTCCAAATGCT
CTTTCTCTATTTTCTGCATTTCAATTTCTTTCTTCCAAGCTTCCACCTCAGTTTGACACT
CTCTCAGTGAAGTCTCCAGTTGCTCGGTTTCCATCCTTGCTTTATGGGCAACTTCACGTA
ATTTCTGGCATTCCTCAAAATTATACTTGTTTTCCTCTCTGAGTTGCATGTTGCTTTCAC
GAAGCAAGTTCACTTCTCTAACCTGAAGTTGTAGAGATTTAAATTCTTCCTCTGTGAACA
ACATTGCTCTTGAAGTTGCTCGCTCAGCATGAAGTGATGCTTGCGTAGTCTCTGATGCCT
TTAGAGCACTCTCAAGCTGTGATTGCAATCGAAGCTTTTCCTGCTTTAGCAAAGATATCT
CAGTTTCTGCAATTTCCTTTGACCGGCGGAGATAATTTACCACATTGTGTAACCCAGTGT
CAAGTAGTGGATCCTGAATAGAGTTTCCAGAGGATATCCCAGCAGAATCACGATCATTTT
CAGCTAATTTAATGTGCAAAGCCTCGAGCCTATTGTGCAGTATCTTGTTCTGTTCGTTAA
CTTCATTGTACTTATTCTCAGCTACGTTCTTTGATTCTTCTAGCATTGACTTGTCTACAT
CCCACCTGGCCTTGAGCTCATTATTTTCAGTTTTAAGTGCATCAACCAATTTATGCAGCT
CAGATGCCTCGTATTGCAAAGCAGCCATAGCTTGAGATGTTTTTGTCAACTCTTGAATTG
TCTCTGACTGTAGTATAACCTGTCTTTCATAGTTGGTTTGAGCATCACGCCATCTCTGAT
GCTCCTTCTCCAAATCTTCCTTCAAAGCAGAAATTTGGATATCCATTGTAGCAATTTGGG
ACATCTTAACAGAACTTTCTTGCTTAAGTCGGTCAATTTCTGACAAAGCAGAAGCAAGAG
CTGCTTCTCTCTCTGCAGCTGAAGATGATGCTTCTTTGGACTTCGAACTACATTCTCTTT
CAAGTTCTTTAACCTGCTCCCTAGCTGACAGAAGTTCAGCTTCAAGTGACATCCTCATTT
TATCTGCCTCGCTTTTGAAGTTCTCATGAGCAAATTCCATCTGTTTCAATGCAGTCTCAT
TCACCTGTGCAATGCTCTTATACTGCAGCATGTGGGTCTTAATAACTTGTGTTTCCTCTC
TCAGTTTTTCAATCTCCTCTCTTGCAACACACAAGTCGGAAATAGCATCATTGGTTGAGG
GAGAGGAAATTCCGCATTCACTGTCATTCCCAGCAATCTTAGTTTCTGGAGATTTGATCT
TCTTCTCCATATCAGAATATCGGGCCTCAGCAACAGCTGCCTTAGACTCAGCTGCAGCAA
CAGCATTCAAGGCATTAGCTAATTCTTTCCCCATTTCCTCAACTTGTCTCATAGCATTCT
TCATTGTCTCTTCTCGATCAAGTGTGAGCCGCCGAACATTATCACGCTCTTCTTGAAGCT
CTTTCTTAGCCTCGGCCCATTCCTTCTCAATCTGTCTAATGTACTCCTCTTGTTTTCTCC
TCTCCGCCCTTCTCGCTTCCTCACGAACTTCCTCTGCACTCTGGATAGTGTCTAAACTAG
CCTGCAAACGATGAACCCTCTCAGACAAGCTACGAACTTCATCACAAGCTCTCTTTTCTG
AGTTCAACAACATCTCTTTTTCATGCTTCAAGACAGAGACCTCCATCGATAACTTTCGTG
GGAGCTCCTCAGCAACACGCAAAGACTCAGAACCTTCACGTAGCTTTCGTTGGTAGTCAA
TTATTAACTGTGAGAATTCAACATTTCTGGATATAACAGCATTGGTTTCATCTCTCTGAT
GCTCAAACTCTTTCATAAATCTGTCAAGTTTCTCACGTGCAAAATTTGCTTCTAGAGACA
ACTTGTCACGTTCTAATCGTAGTGATATCATCTCACTCCTCAACTTTCCCAAATCTTCTT
CCAGACATCTCACATGCTCAGAAGCCTCTTCTTGGGCCTTTTTTGTAGCTTCCTGTGAAC
CTTCAAATAGACGCATAAGGTCTTCCCTACCATCATCTGGAGCAATTTCCGCAGTGCGGG
GGTAAGGTGAATGAAGTTTATGCTCCTCTTCATATAACCTTTTGTACATTGCAACAGAGG
TGTGAAGTGATTCGATCATCTGCCCTTGTTCTTCAGCTCTCGCTAGTACAGCATTAACTT
TGGCAGCAGCCTCATCAGTGTGTTTCTGAAGTTCTACCTCAAACTTCTCCTTCAGCTCCA
TTTCTCTATTTTCAATCTGGTCAGAAAAACTTCGCACAAGGCTTCGGAGCTGGACATTCT
GCTCAACTAACCCATTTATATCCTTAAAGGTCAACAGCCTTTCAGAAATAACTTTTTCAG
CATCAGAGTCAGCATTTAACTCAACAACAGGAAAAGTGGTACTGTAATCAGCATAATCAT
GACCCACAGATCCACAACGAAGTTGTACATCTCGGCATTCCTTTAGACTCGTTCACACCT
CCTCAAATCAGCCTTGAATTCCCGGATGGTCCTCTCCAAATTAGTCTGTTCAGAAAGAGA
ATGCTGCAGTTTTTGGTTTACAACTGAGTATGCTTCAACCAATCTCTCATGTTCCACTCG
CTCATCCAAAATGACGCCAGCTTTCTCCTCTATTTCATACAGGACCCGCTCCAATATTGC
TTGGGACTGCTTTCTTCCCAATTGCTCATGTCGCATCGCATCAACAGCCTCGTGGTACTT
GGCATACATTTTTGCAAGACTCCAACCATCCCGTAGAAGTGAAGCAGCCAATGCTGTTCC
TGAAACACCTATGGGAATACTAGGGACAACTGTGCGATTGTTGCTGACCATGTCATTTCC
TTCAACTGAATCCACCCATGTTTCTGTAGTGTAAGTGCTCAGAGGAAGAAGATTCAGCTC
ACTTGCTTTCCTACTGTTCTCAACCTCAGCTTCACACTTTTCAAGCTTCTCCTTCAAATA
AACAGCTTCCTTTTCAAATTCTTTTCTTGCAGAAATTTCCTTTTCAAGCCTCTCTTTATA
TCCATTTTCAACTTGACTTAAATGAGTATCCAAAGCTTTGATCACACCCTCAAGCTCTCC
CGCCTTTTTGGACCATTCTTTGGAACTCTCCTTATATAATTCAACAAGCTTCGTAACAGT
TGATATTTCAGCAGAATATCGCTCCTCATTGGCTGCAGCAGCATCTTTAGATGAGCTTAG
CTCCTCCTGAAGCGATGTAAGCTTCATTTCCTGCTCCATCACTCTATCCTTGTTCCACTT
TAAAGAGCTCAAACTTTCATTCAATTTTCTCTCAAGATCTACAATCTTAGCAGACATATC
TGCATCAAGTTCACTATGTGCTTTGCGCAGCTCAATGAGACTGTCTACTTTGGTTGTCAA
CTCATCATTAAGCCAAATGTTATGCCTCTCAATAAGTTCTTTCTCCTGTGAAAGACGAGT
ACAGGAAGCATGAGAACGTGCCAACTCTGCCTCAATTTCATTCACTCGAGCTTCTCTTAA
TGCAGCACTGTCAGTCAAGTTGACAATCTTATCGAGATAGCTCTTGACGGCAGCATTTTT
CTCACTAATCTCTAAATCCTTCTGCTCCAACAAACCAATTAACTGCCTCTTGGATTTGTG
AAGCTCAGAGACTTCAGTAGACAACCGCTCCATCTCTCCATCTTTCTCAATGGATTTGAG
ATGGATTTGGTGCTTCCCAGCTTGAACTTGGGCGAGCTCAGAGAGACGTTGTTGGAGGGC
AGAATTGAGTTGGGAGTTTTGAGATTCAAGCTTGGCGAAATCGGAGGATAGGGATACGTA
CTTCTGTTCGAGGAGGGAGCAGGTCTGCTCGGCGGTGATAGCCGCTGCATCCGCCTGTGC
CTTGACAGTCTCGAGTTGGTTGTAAACTTCTTTGATGAATGTGTCGGCCTTCTCTGCCAC
CAGAGACGCATCGTGCGAGCACCGCTCGTACTCTTCCTCTGACG
>TeaL_209278
TTTTTTAGAGCTCTAAATCATTTTTTTTAAAAAAATCACACTTATATCACAGCGCATGAT
TTATTTTGTGATTCTCTTTCCTTCTCATACAAGTCGAGCTTATTATGAACAACCTCCAGA
GGCAAACCCTAGCTTCCCTCCTGCAACATCGTACACCACATCCAAAGTCTGCTGCTGTAC
ATTCCCGAAAATGGCCGATTCGGAGGCGGCCCTGTTTCTGGCGAACGCCAAGCAGACCTG
CGACACATTTCCGCCGTAAAGTATCCCCTTCTTGTCTAAAGGAACCTCAATGTTGCCGCC
GAACAAGAAACTGATCTTTGGAATCGACACCGTACTGTACTTGCTCAGATCGTAGCAAGT
ATTGAGAATCGACAGAGGTTGAGTCAGTGGATATTGCTTCATCTGTTGCCGGAAAGCCTT
CCGGAGACGCTTGTATGCAGCCGGAGGGAGGCGAGTGATGACGGTGCCGGAATCGATTAT
AGAACCGGCGGTCTTGAACACCGATTGTGAGATCGATAATGTCTGGCCACTGACTTTGAT
TCCGATTATATCGAAGAAGTACGACGAAACTTTCGAGTTTGATAGCAATGGAGTGAATTG
CAGAGGTGATCCAGTGGAGCTTCCTCCTCCGTTTCCGAAAGTTAGGTATCCGGAGGAGCT
CGTTGTCGAAGGAAGACAGTAGGAGAAGTAATTTCCGTATTTGGAAGATGTTTGTGAGAC
AAGCGACAATGGATCTCGGCCAAGTCCGATCAATCCGGCGGCGCCGCCGAAGAGACCATA
GTTGTTCTTCCCGCAACCGAAGAGGAAATTGGGGAAAACATCGGAGGGTGTCAATGTGAT
AGTTTCGGATCCGAAGAAACCTTGAGAGAATGACGAATCGCCGTACTCGATGCCGTAGAC
GCAGGTGTTGGTGAAACAACGAGGAGGGAAGCTGGTGGCAGAGGAGAGCTGAGAGCACAG
CTGGGAGCTACAAGTGATGTTGGTGTATGTGGATGAGAGCGAAGGATCGTAGACTGGTTC
TTGTTGTAGATAGCAGGAACCGAGACATGGCTGGCATTGAGTCCAGCTGAAATCGCTGCC
GGTGTCGAAGATGAGGGTGAAGTCTTTTTTCGGGGTTCCGAGTCCAATTCTCACGATGTA
GTTTCCGGTGCCAATTGAATTGCCGGAGTTCACCGGAATAGTCGTGGCCTTGGACTCTTT
TAGACTGTTTTGTCTGAGTCGAGACTGGATTGAGTTGACTCGGGACTGGTCACGACTGAG
GATCTCAGTCACTGTTGGAGCATTCTCTTTAATTGGTTCATGTAGATGAGAGCATGGACC
GTACTTGTGAACTACCTTCAGTGACGCTCCTTTCCTCTTATCTTTGGTAGAAGAGTTGCA
AACAGAAGCTGGTAAAAGAGAGTTGACTTGAACTGTATGAAAGTGGCTTTGCAAAGTCTT
TCTCTCTCCACCACCCAAAGCATCA
>TeaL_209279
TATATATATATAATACACACACACACACAGAGTTGTTAAATGATAATGTCTAATGGTTCG
CTTCGCGATTTTGCTCCTTGCGATCCCAGTATGAGGCATGAAATTCCACCTCCTGTAAAT
TGGGGCATCCGGATAGTCCCTGAGAAGAAGGCCTATGTGGTCGAACGATTCGGCAAGTAC
GTCAAGACTCTCACTCCTGGAATCGAATCGCTTACGTCCATTCCCTCAAGGAAGAGGCCA
TTCCCATTCCCGACCAATCCGCCATCACCAAGGACAATGTTAGCATCTTAATTGATGGGG
TTCTTTATGTTAAGATTGTGGACCCTCGCTTGGCGTCTTATGGCGTTGAGAATCCCTTGT
ATGCAGTTATCCAGCTTGCGCAGACGACAATGCGTAGTGAGCTCGGGAAGATCACTCTCG
ACAAGACGTTTGAGGAAAGAGACACATTGAATGAAAAGATAGTGATGGCCATCAACGAGG
CTGCAAAAGATTGGGGCCTGAAGTGCCTTCGTTATGAAATAAGGGATATATCTCCTCCTC
GTGGAGTGAGGGCAGCTATGGAGATGCAGGCAGAAGCTGAACGCAAAAAGAGAGCTCAAG
TTCTTGAGTCGGAAGGAGAAAGGCAGGCAAACATAAATATTGCTGATGGTAGGAAGAGTT
CAGTGATCCTTGCATCAGAAGCTGCAAAGATGGACCAGGTTAATAGAGCACAAGGAGAAG
CAGAAGCAATTCTTGCTAAAGCGCAAGCAACAGCCAAAGGAATTGACATGGTGTCACAGG
CTCTTAAAGAACACGGAGGTGTGGAGGCTGCAAGTTTAAGAATTGCTGAGCAATATATTC
AAGCCTTCAGCAAGATCGCCAAAGAGGGCACTACATTGCTGCTTCCTACGTCTTGGCAAC
AAATCTGATGATGCGCTTCAAGATATCTCTCGTGCTGAAATCACAGGAAATGCCAAGGCT
GAGCCGCCCTCTGATAAAACTAAAAATGAAGGCTCTACGACAACTAAATCAACTGATGGA
GATGATCTAAACGAGCCAGTTTTCACCCTGCAGAGCCCCAAGAAGGAACATTAGACTCGA
TGCCAGCTACCATATTCATCCAGCAAAGCAAAGGTCTATTGTGACAGTTGGTTCTC
>TeaL_209280
CCCTCTGGTTCAACATCCCAACCTCAAGAAACATCTACAGCTGGCAATTCTAAGAAAACT
TTGTTTTCAAGATCTGCCCCATCTAACGCGACTCTGGGAGGAAAAGCTTCTCTGCAGCCC
AAAAGAACACCGGTCTCTCAAGAGGAGATTGAGTATATTTTGTTGGGTGGCTGTATCTGA
TTTTGACATGGAGCCATGTGATAGGAGGTCATTGGTTGACGGTTCTTTGGTTTTCATGTA
TAATTTCTTTTTCTTTTTCTGTTTTCTTTCAGCAAATATCAGAAACCTATAGAAAACTAT
TATATTGTTTGGAGATTTTGAGTAATTGATCAACTAATTGATATCTTTAATGACTGAAAT
GCTTAAAAAAGGAGAGGAATTGAAGTCCTGCATTATATTTGGCTTCCAAACTTTGCACCG
ACTGTTCCTCTAAAACATTTTCTGATGCTTCATGGAAGTTTGTAATATTGTATAACTTTT
TGAGTTACTTATTTGTTAGTATTTATTTTGATGACACATAAATTGGTTCTAATGGAATGA
GATATCAGTATGAGCACTTTGTGTTTATTAGATTTAGCAGATTGGTGTTGTTACTAACAA
CTGAATGATGACTATGATGATGGGTCAAGCCTGTAGGGACAACTGGCTGATTGATTGTTG
TGGGAGGTAATTCCACCCAGCCACGTTGCTCGGCTGAGCTAGTTGGGCAGCGGCAAATAC
ATGGCCTAAGGTTCGACCAGCGCATATGGTCAAACATTGGGTCAGATGCATGGATTTCAT
GATCAAGACCAAGCAAAGGGCATGAGTCTGCAAAGTGTGGGATTATGCTCACCGCATTTG
GAAAAATTGCAGAATGTGGGACACGATCTTGCCTGTAGGGCTGAACGTGTGCAAGTAGTT
AGAAATTCTCAACGGCCAATTCAGATATTATAAGATATCCAGCCCAAGGACTAAAGTAGG
CAATATCAAACATTATTGTTGTTATACTTTGAGAGTTTACTCCTGCAGTCTACTGATGAC
TTAAGCTCAATACATATACATAGGCATACATATTGGCATTGCAGAAATGAAATGACTCTG
GTTTGGGAATGAAACAATCATGATGAATCCTTATTCTCAAGCAAAGGTTCAAGTACAACA
GACCTTGGGCTAACCATTGGAGGAC
>TeaL_209281
CCCATTCTTCCTCCGCCATAACCCTTTTCCACCAATTCAAACCCAGACCCCTACTAGTAC
TACTACCCTCAACACTCTCTCTCCTCCACTCCAATCCCATTCTTTCACCACGACGACCCT
TTTCCACCACTTCAACCCCATACCCACTTCAATACGATCTCATAATCTCTCGCTCCAACT
CTTCACCCAATCCCCGCCACCGCCAACCCCTCCAAATCCCTCAATCCAATCCCACCGACT
CGCCAAACTCAGACCCCGATTCAGAATTGGGATTCGATGACTGGGTCGATCGGAAACTAA
CATCCCCATCCTCGGAAACCGATAAACTCAGACCCGTATTATTGGGTGATTTAGAGATGG
ACAAGTCTAAGAGGAAGTACTTGAATAAGAGGCGGAAGAGAATGTATGGGTCGGACTCTG
ATGATGAAAATAGGCGTGGTAACGATGACCAGTATGTTGAATTGAAGCCTGAAGTCGTTG
AGTTTCGCACATTGCATAAGAGAGAAGAGGAGTTGTATTTCTACGATGCGTTTGCGTATC
CTTGGGAGAAGGATAAGCATTATAGGATGGTGTATCAGTTGGAGAAGAAGTATTTTCCTG
ATCAGTGTTTCGATAAGGCAGTGGGCAGTTGAAAGATATGGCTGTGGATGGAAGTGATGA
GAAGGGTTTGGTTTTCTTTGAGGATGTAGAGAAGGGAATGGATGAGAGAGATAAAGGGTT
GGGAAAGGATGTTAAAATTGATGTTTCGGAGAAGAAAGTTGAGGAGTTCTTCAAGTGTTT
GAAGAAAGTCCCCAATAAGGATGTTGAAGTTGCTAATGCAGAGCCATTTGTTTCGACAAG
GAGTACTGGGCTACCCCCAAAATGGGATAGTCCCAGTGGAACTGTTGTTCTAGTCAATAA
ACCCAAAGGATGGACTTCATTTACAGTTTGCGGAAAGCTGCGCCGGCTTGTCAAAGTGAA
AAAGGTAGGCCATGCTGGAACTCTTGATCCTATGGCAACTGGTCTATTGATTGTATGTGT
TGGTAAAGCTACAAAGCTGGTTGATAGGTATCAAGGTATGATTAAGGGTTATAGTGGAAT
ATTCCGTTTAGGGGAGGCTACCTCAACCTGGGATGCTGATTCACTGGTCATCCAACGTGA
GCCATGGGAACACATCAAAGATGAGGACATAAAGAAAACTGCTGCATCCTTTTGTGGGGA
GATATGGCAAGTTCCTCCAATGTTTTCTGCCATCAAAGTTGGGGGTGAGAAGATGTATGA
AAAAGCAAGAAGAGGAGAAAGCATTGAACTTTCACCGAGGCGGATTTCAATTTTCCAGTT
TGATATCGAGCGAAGTTTAGATGACAGACAAAATTTGATTTTCCGGGTGACATGCTCAAA
GGGGACATATATTCGATCTCTTTGTGCAGATCTTGGGAAGGCTCTGAACAGTTGTGCTCA
TTTAATAGCTTTGAGAAGAGATTCAATTGGGCAATATTCAGCTGATGATGCATGGGATTT
CAAAGAATTAGAAGAATCAATCACCAAAGACTATCTATAATTT
>TeaL_209282
CATCAACAGAAATGACGCTGAAGTTAGAAACTGATGCAGCAATCTTGCTCTTGTCAAATT
TGCAGGAGCCACGGTCTCTTCCAGTGTAAGGATAATCTTCCTCTTTTTCAAGTCCACCAG
CCTTGAGTGTGTACTCAAAGGCCGTGGTCATCAACCCACCATTGCACCCTGAATCACAGG
CACCATATTCTTCTGGATCGCACTCATGGTCACAATCCACAAGCTGTTGTTCACTGAGGC
TCACAAGCTCTCCAGAAGCAAGAAAATGAGCTCCTTCCAACGCTCCAGTTGCGCTAAAAG
ACCAGCACGACCCACACGATCCTTGATCTTTCACGGCAGTGACGGCACCGTGATCGCGCC
AGTCGAAATCGGCTGGAAGATCGTTCGTGGGGAGGATCGGGGCTTTCTGAGCGTCGGACG
GGAGCTTGAGAGGCCGCTTCAGACCTAGAAATTTATGCCGGAACTCCGCCGGAGTAAGGT
CGGAGAACTTTGTGACGCCGTGCACGGCGGAGGGGTCGAGAATCTGGTGGCGCTTGGCTC
GGCGGAGGTTAGACTTGAAAGACCGAGAGCCTGTGATCGTCCCTCTGGCCAACAACAGAA
GAGCACAGCCCAGGAAACAACCAGGGGTACGGAAGAGAGTTTGGAGGAGACAAGTGTGAC
TGGTTTTGTTGCCTTCTGTAATTGGGTGGGCTTCACTGGCACGGGAGGTGAAGTTTCTGT
TGGTGGAGGAGCCATTACATAAGGAGGCGGAGGTGGAGGAAGCGAGGATAGTGGTGATGG
CGGCTTAATTGGCTGCTGTGGGGACGGCTGTGAGTTCTGAATAGGTGGCGGTGGTGAAGT
TGTAGGCTTTGAGGGCACAT
>TeaL_209283
CCCGGATGTAAAATGTATACCTATTATGATCCCTGCCCATAAATGCAAGAAAAGGACATA
TCATCCTCTACGATTAAAAACTGTGGCGAGCTCGGTTCGTTGTCCGGTCCCCGCCCTACA
GCCCCCATCTCCAATCCCAGTACCCCCTTTCTCACGCCTACGGTTCCCACCCCATCACGG
GCCGGTTATCTCTTTCTCTCTCTCTCAAGCTAGCAGCGAAGCAACGTTGCTTTCGCTGCA
CTTGAAATGGCTAAGAACCCAGAAGCAATCTTTTAAAGAGAGACAATGAGAGAGAGAGAG
AGAGAGGCATTGTAGCACCGCATAGAATTCTTCAGGAGGGTAGTGAAGAAGATTACTCTA
CAATTGTCAAGTACTGAGATTGGCGCTTTGTTTTTCCTAGCTAGTCCTCACCTTCCATTT
CTGTTCTTCACTTGGTTTTCTAAGCTCACCGGACCGGAAGTGAGAAGTTTGTTTCCAAAT
TTGTTGATAAACGGTCTTGGAGGTGTGAATTGGTCGAGTTTTTGGTTCGTTTTGGTTCCA
TTGCAAGCAATTTGATGGAGCGAATTTCTGGTACTGAAATTAGATCCGCGAGCTGCTGTG
AGAAAACTGAAGAAATCGGAGTTGAATCGCTTCAATTCGGTGAAGAAATTCAGAGACTAA
TGGCGGCGCCACCGGAGACCGGCAGTTCCTTCACTGCTCTTCTGGAGCTTCCGGTGAACC
AAGCCATGGTTCTCTTACACTCGCCGGAAACCAACAAAACTCCGGCGAACGATCGAATCG
ATCATCGCCGTCTCAATTGCACTCTCACATTCCCCTCCAACACCGCCCTTCTCGAACGAG
CCTCCAGGTTCTCAGTCTTCGCCGCAGATAAATCACTGGAGACGAGCTCAATTCCCTCCA
ATTCATGTCCCAACTCGCACAAAGTCAAACAAGAACCGGTCGATTCGGATTCAAACACCA
ATTCCTCTCAGCCAATTGTTCCCAACCACAATAAAAAATCAACAAAGCGAAAAGAGCCAG
AGAAGAACAAGGGAAAAGGGTCTTGGAAAAAGAGCAAGAGCGTCGCAACTGAGACCTCCG
ATGCCGGCGACAAGCTTCCTTACGTTCACGTCCGAGCTCGTCGCGGCCAAGCCACAGATA
GCCATAGCTTAGCTGAGAGAGCTAGGAGAGAGAAGATTAATGCCCGGATGAAGCTATTGC
AGGAGCTGGTCCCCGGATGTAACAAG
>TeaL_209284
CACATCATTATATAATAATTTTTTTATTTATATAGCGTTACTCAAAAGAATATTGTAGGT
TTGGTACTCTGAACATACAAAAATATCATATGTTTGAACAATGAGTTTAAACTTGGGGTT
TTAGGTTACAGTAAAATAAATCGCACAACAGGCCCATGATATGTATGGAATTTCACAATT
AACATGATGATTTACAAAATTTGTATACTAATACAACATTATCTTCACATTTGTAATTAA
GACGGCATGGCCGTGCAAGCGAGAGGTCGGCCTCACGCACGTCTGTATTCATCGCCACAG
TCCCCAATTATTCTCAGCAGATCTTTCCCTTTCTTCTGCACTTCTTGGATGCTGCTTACA
TCGTCTTCATCAAGAACAAGCGAAAACACAGCACTCGATTCTTTGATATGTTCTGACAAG
CCAAGCCTGACACCTACCATTGATCCTGCCACTGCTGGCTGGTCTAGAACATATTTCACA
GCAACTGCTGGAATTGAAACCCCGTGTTTCCAAGCTACTTTTTTAAGGGTTTGAAGCAAA
GTTTGGAAGAGACTCCATCCTCCCCAAGCATCAACCATCCTTTTGTACTTCTGAAGGGAT
GGAGTGTTTAATGGAGGACCAGCAAAAGGAATAGTTAAGTTTGTGTCAAGGAACTTCTCT
GATAACAATCCTCCCATTACTGTTCCATACGTTATGAGTTTTACTCCAGTAAGCTGACAC
AGCTCTGCCATTTTCTGTTGAGGGCGCATGTCAACAAGAGAATGTTGCACCTGATTACTA
ACAACTGGAATACCATTCTCCAGGATTATTTGCAACCTCTCTGTGTCGAAGTTAGTTAAC
GCAACAGTCTTGATCTTACCTTCTTCTTTGAGATCCGTAAGGTGTTTTAGTGCATCAAGA
TAGCCACGATTAGAGTAATCCCACCAATGGAACTGAAGCATGTCCAAGGATGGCACGTCC
ATTCTCTTCCGTGATATGTCGATGTTTTGACGGACATAGCTACTTGTCATCTTAACTGGT
GGTGGAACCCATTTGGTAAGACCTCTGACAGTCTCCAAGAACTCTGGTGGACGCTCTCGA
CGGACTCGATTAATGAAGATGCCATAAAGATCTTCTGCAGGTCCATAGTGGTCGGGTCGT
CTCTGTCGATTCTGCCCCAACCGCCACTCGTCTGCCACATCCCGTTCAGAACTCGGCATA
TATCGAGCGAATCGTTCCCGTTCTTCACCGTGACACGCCGGTTCTCGCCGACCGCCACCG
AGCACCGGACCGGTCTAGGCCCGAGTCTCCGCCACTGGGGACCGGTCCGAGCCTTAGGTT
TGGTACTGTGTCTGACTCTGATGGTGATGAGATTGGTGAAGCCATAGTGTAGTGTCGATG
CCATAAATCTATGGTTCCAAT
>TeaL_209285
CCCCCACCCACACCCATAATAAGCAATCAACGTTCTTCATTTGCTTAACGTGACGCCCCA
CTCACCCCCACCACGCAAATTCAATTTCTTCTCTTCCAAGCGAAGAATCGAAAGTTGAGA
GAGATACAGAAGACAACTTCACTTTCAGATCTCATAGCACGAAAGTTCTCTCAGAATCAG
ATCTCTCGAGTCTCGCTTTCCACCAAGTCTTGGAGCAAATCCGAGACCTTTAGCTTATTA
TTTCCTTATTGTTTATTGATCGATCATATTCTTTAGCGGTGCTTTGTCTTCCTTGTATTA
CCATCAAACATGTGGAGATTCAAACCATTCATGTCCAAAGAACAAACTGGTCTTGAAGGT
CGCACCATTGACGTTGGAAATTTGAAAGTTCATGTCCGCAATGCCATTGCTGAGGGTGGA
TTCTCTTGTGTCTACTTAGCTCGGGATGCAATACACAGTTCAAAGCAGTATGCCTTAAAA
CATATCATATGTAATGATGAGGAATCTCTGGAAGTTGTGATGAAAGAAATATCTGTGATG
AAATCTCTTAGAGGACACCCTAATGTTGTCACGCTTTATGCCCATACCATATTTGACATG
GGACGGACAAAGGAAGCAGTCCTTGTGATGGAATGTTGTGAGAAGTCCCTGGTTAATGTG
CTGGAGAGCAGAGGAGTTGGATATTTTGAGGAGAAACAAATCCTTGTAATATTTAGGGAT
GTCTGTAATGCAGTCTTTGCAATGCACTGCCAGTCTCCACCCATTGCTCACCGAGACTTG
AAGGCTGAGAATGTTCTGCTGGGGTCTGATGGTTTATGGAAATTATGTGATTTTGGAAGT
TCCTCTACCAATCACAAGCGGTTTGAGAAGCCTGAAGAAATGGGTATAGAAGAAGACAAT
ATCCGGAAGCACACAACACCTGCCTATAGAGCCCCTGAGATGTGGGATTTGTTCCTGAGA
GAAGTCATAAATGAGAAGGTGGATATTTGGGCACTAGGGTGTCTTCTCTTTCGCATATGC
TACTTCAAGTCTGCATTTGATGGTGAATCAAAGCTACAAATCTTAAATGGGAACTACCGC
ATTCCAGAGTTACCAAAATACAGCTCATCGATTACAGACCTAATCAGAGATATGCTTCAA
TCTTCACCAGATGCCAGACCAGACATCACGCAGGCAAGCGCTTTGCTTGATTACCAATCA
GGTACTGACATACATGAAGGGGTTCCAAAACCTATAAATAAATCCCATCTAATGCCGCCT
AGAAGTCCACTGCACCCACCAACTGCAGAACCTACTCATTATGCATCACCACCACCAGTT
AATAATTCTAGGGCAGGTGGAGGGGCACTTGGTGTTTTCTGGTCCACGCAGCATGCTATG
GATTTGTTTGTTGCAGAAGACAAAATAGGGACCACATTTGACGAAGAGCCAAGTAACCCT
AACACAACAAGACATGATAAGATTCTCCCAGAGAAGCAGGATTTTAGGCATAATACTAGC
TCGCCAAAAGAGGAAAATATTCATGCTCGTCCTGTCCCAAAAAATGTGCATGGAAAATCT
GTCAACAGATCTGAGGATGATTCAGGCCATGTTTCCAGAAGGCCAAAGGCGTCAATTTCT
GAGAGCTCACGTATTTTTCAGAATGAGGCATTCAACACGTTTGTTGCTGAATTTGATACA
AATAAACTCAGTCCAGGAATCAGCAATAAGAAATCACGGAACGAAGAAGAATTGCAGGCT
GACATTGGAAGGTTGAAACAACAGTTGCAGCAAGTTAATGTGGAGAAGGCTGAAATAACT
TCGAAATATGAAAAGCTTTCTTCCATTTGCCGATCTCAGAGGCAGGAGATACAAGAGCTT
AAGAAGAAAACTCTTGCAGCAGCTAGAACTCCATCACCAAACAGAGAAGCTTCAAAAGAC
AAAGCGTCTCCTGGAACTCAACCCTCTGCCACCACGCCGCAAAGAGAGAAAGTCGAAGGG
ACAGTTTGGGAACTCCAACAAGGATTATTTGATAATAAGTCCCCAAGTCCAGAACTTAAG
CCATGGCAGCCTTTTGCTGAAGATCCCATGCCACAATCAATATCAATGAACAATTCCAGA
TCTGTTAGAACTAGCAATGGTCACCAGAACAAACAGTCTACTCAAGGACTGCCAGGCAGC
AGCGACACATGGGGTTTTGGAATGGATAGCTTCACAGCTGTTCCTGCTGCTTCCTCTCAG
ATTTATAGACCGAGTAATGAATTAAATAGTTCTCAGTGCTTTGGCGAGTCAAAGAACATA
GATAACAAGTTGG
>TeaL_209286
AATTTCATTAATTTGCAATTACTTTTTCCGTTCCATTAAAAATATGATATTCCTCCATTC
TTCAAATATATATGCAGACATATATGTGGATTGTATTGCATTAATACAAACCTTAAAATG
TGGAAGCCATTCAGCAACAATCAATACCATCAACACACAAAAATAGAACAAGCATCGTGT
TAAAGGGGAGGCTATATTGATATATTATATAAACATTCCACACAATTTAAAAGTAACCTA
CCTCCCAGTCTCTACATTCCCAGTAACACAACACTAGAAAAGCTTCCAACAAGTCACATG
GATATACACATCATTTCTTAAGATGAGGAAAGCATGCATAAACATCAGCTTTAGGGTGTT
TCGCTTCAGCATGTTCCCTGCACTTTACCTCCGATGTTGTGCAAATGAATGTCTGCATGC
AGACCTTGCACTGGATACTCATAGCTTTCTTGTTGGCTTCAAGCTGACTTCCTTTAGAGG
CAGCTTTCATCTTCTCCAGGTTCTTCTCACGAGCCATTTTAGCTTTCTGACCATTGCCTC
CGCCCATAGCTTCTCTCTGATTTCAGCGTAGAGTAGAGGAGGAGATTAATCTGAAACCCT
AATTTGTGTGTAATTGGGTTGAATTGAATTTGTACGTATATATATATATATATA
>TeaL_209287
CCAGAAGTCATGCATAGATAGATTTTGCATTAGAACAAAGAAATTCTAAAAAAAAATATA
TATGTATCAACCAACAAAAGAGGATGTGAAACTTTGAGCAAACTTTGCAAGATACCCAAG
AAAATATGACCAATATTGCAACATAATATTTTTTATATTTTCTTAGGGTTGCAAACCAAA
GACTTCACAAGTAGTTACTCAACCAAGCATTAGTATTGGTGAGCTGCACCCAAATTAGTG
CAATATGATCACATCACACCCAAACAAGGCATAGCAAAATATAGTAAAAACAAGTTTACC
GTGATAGGACCCTTGGTGGGTCACATGGACTGGATATAGGACCATCTAGTCCACTAAAAT
CCAACTAATCATGGTCCAGTAAGGTAAACCAGTTGCAGGACCACTTGACTACAGTATCAA
AACAACAGGCCAATGCCCTGAGAAAATATCAAAGGGCCTAAGAGAATATCAGAGCAAGAT
CACCCCTTTCCTTCTTATCTCTATTTGACTCACCAAAACAAAGTCATGAATATCTTAATT
ACACATAGGTAACTACACAGCAAGCTTGACTGAATACTGCGTAAGCCAAATTGATCGATT
TCTTTTTTACAGATGGTAACATATCTGATATGAAAATGTCACCGAGAATGTAGAAATGAA
GAAATAAAAGCAGACAGCTTCAGCGTTGTCCTCAACACAACCACACTCACCTTCCTCAAC
GCATGGGTAAAAGA
>TeaL_209288
GTCGCCGAAAGAGAGATGATTATGCTTAGGGTTAGCGTTGGCATTTGTTTCTCTTTCTCT
CTTTCGAGGAGCTGTGGGTGGTTAGGGTTAGGGTTAGGGTTCGACGATTCACAGTGCTGT
AGATCTCAGATCTTGCACTTTTTCTTTTTCTTTTTTTTATCAGAATCAGTTGATTTTGAT
GATGGAAGAAAGTAATCGGAGGTTGTATCTGCAATTTAGTTTGTTGATTTTGATCGGTTG
CTTCACTTCTCAGCTCTGTGCTTCTTCTGATCCGATCTTTTACGATTCGTTTGATGATTC
GTTTGAGGGGAGCTGGATCGTCTCTGAGAAAGAGGATTATAAAGGTGTATGGAAACATGC
AAAGAGTGAGGGACACGATGATCATGGGCTTCTTGTGAGTGAGAAGGCAAGGAAGTACGC
AATTGTGAAAGTGCTTGATGAGCCTGTGAAGCTTAAGGATGGGACTATTGTTCTTCAGTT
TGAAACCCGTCTCCAAAATGGACNNNNNNGAGGCCCCATACTCTATCATGTTTGGGCCCG
ACAAATGTGGGGCTACAAACAAGGTTCACTTTATTCTAAAGCATAAGAACCCCAAGAGTG
GAGAGTACATTGAACATCATTTGAAGTACCCACCATCTGTGCCATCTGACAAGCTAACCC
ATGTTTATACTGCCATTCTGACTCCTGATAATGATTTGCGGATCCTTATTGATGGTGAAG
AGAAGAAGAAGGCTAATTTCTTCTCTGCTGAAGATTTTGAGCCAGCACTAATTCCTGCTA
AGACCATTCCTGACCCTGATGATAAGAAGCCTGAGGACTGGGATGAGAGGGCAAAAATTC
CTGATCCAGATGCTGTAAAACCAGATGACTGGGATGAGGATGCACCGATGGAAATTGAAG
ATGAGGAAGCTGTAAAACCTGAAGGATGGTTAGACAATGAACCTGAAGATATTGATGATC
CTGAGGCAACAAAACCAGAAGATTGGGATGATGAGGAGGATGGTGAATGGGAGGCACCAA
AGATTGACAACCCTAATTGTGAGACTGCTCCTGGTTGTGGTGAGTGGAAGAGGCCAATGA
AAAGAAATCCGGCTTACCTGGAAGCCACAGGAAATTCCAAACCCTGACTACTTTGAACTT
GACAAACCTGATTTTGAGCCTATTGCTGCGATTGGCATTGAGATTTGGACAATGCAAGAT
GGAATTTTGTTTGACAACATTTTGATAGCTGGTGATGAGAAGGTTGCCGAATCAATCAGG
TTGACTGCTTGGAAACCAAAATTTGAAGTTGAGAAAGAGAAACAAAAGTCCGAGGAAGCA
TCTGCTGGACTTTCAGAAGGTCTCAAAGGCTTCCAGAAGACGGTGTTTGATGTCCTCTAC
AAGATTGCAGACATTCCTTTCTTGAGCGGACACAAGGTTAAAATTCTGGATGTCATTGAA
AAGGCAGAGCAACAACCAAACATCACAATTGGAGTCATTGTCTCTATAGTCATCGTTATT
GTAACAGTTTTATTCAAGATCCTTTTTGGTGGGAAGAAACCGGCAAAAGTGAGTGCTGCA
GGGACCAGTACGAGTAGCACGGGAGCAGCTGAGACTTCCAACAAGGAA
>TeaL_209289
GAGAGCATGATCAGCAAAACCCACAAACTTCTAGCTGTCTCTCTCGCGGCCTCTCTCTCT
CTCCTCAGTTTCTATTGAGGGTTTTCCCGGAAAATCGTCGTTGGAGCTGATTGGTGATGG
CTCCAAAGCAACCTAACACTGGCCTCTTTGTGGGTCTAAACAAAGGACATGTTGTGACCA
AGAAGGAATTGGCTCCACGCCCTTCTGATAGAAAGGGGAAAACAAGTAAAAGGGTCCATT
TTGTGAGAACCCTCATCAGGGAAGTTGCTGGTTTTGCTCCATATGAGAAGAGAATCACCG
AACTTCTTAAAGTCGGGAAAGATAAGCGTGCTTTGAAAGTGGCTAAGAGGAAGCTGGGTA
CACACAAGAGGGCAAAGAAGAAGCGTGAGGAGATGGCCAATGTTTTCCGNNNNNNNNNNN
NNNNNNNNNNNNNGTAGATCTCGTCTTATAGTTGGCAAAAGTGATTAGGAGTTGGTGTTT
GTTTAGCTTGAGTGTATTGTTAAACCTGAGCTTTGAATTTAGCAATTGAATTTTGACTGA
AATTTTGTAAGACAAGTTCTCATTGATTCCATTAATATCCAATCTGCAACCCTTTTTTCA
TGGAAACTGATTTTCTTGCTTATATTCTTGTTTTAGTTGATGAAATAGTTCAGCTCAACT
ATATGTTATTATTCATGTCATTTTCATTGCAGAAGTTATTAGCTTTGCAATAGATGTAAA
TTGATGTGCTTTTGTTATTATGACATCTCATTA
>TeaL_209290
GGAGCTGATTGGTAATGGCTCCAAAACAGCCAAATACTGGCCTCTTTGTGGGGTTGAACA
AAGGTCATGTTGTAACCAAGAAAGAATTGGCTCCGCGCCCGTCTGATCGGAAAGGGAAAA
CTAGCAAAAGAGTCCACTTTGTGAGAACTCTCATCAGGGAAGTTGCTGGTTTTGCTCCCT
ACGAGAAGAGGATCACTGAACTTCTGAAGGTTGGGAAAGACAAGCGTGCCTTGAAAGTGG
CTAAGAGAAAGTTGGGCACTCACAAGAGGGCCAAGAAGAAGCGTGAGGAGATGTCCAATG
TTCTCCGCAAAATGAGGTCTGCTGGAGGTGGAGAGAAGAAGAAGTGAGTTGTTGGAAGTG
AATCTCTTCTTTTAGAGTTTTATTAATTGGCAAAACAGATTAACAATTAGTGTTTACTTT
GATTGTGTGTTTGGTAAACTAAGATTGAATTTTGAAGCTCTGGAGNNNNNNNNNNNNNNN
NNNNNTAAGCAATTAGTGTTTACTTCATGTGTCCTGTTATACCAGAGCTTCAAAATTTGT
GATTTGAGTTGACTGACTGTACGACAAGGGCTCATTTTTCCCTTTAATCTCTGATCTTCT
GGTAGTAGTTAAACAGGTAGACATGTAGAATAACAAAAGCAGTCTCAATTGAAGTGGGCT
TGTGGAGCAAAGAATTTTCCTTACGTCTTTCTTAATCAGCATTTCTACTAAGCTGCCAAT
TTTGTCTTTTTGAACCGTGGCGTAATGTAATAGATATTTTTGTGATTTAATGGCAAGTCA
TCTCTATAGTCTTGTGCTCATAATGGTCATTTTGCTTCATGGTGATGAATCCTGATAAGA
AATCACCATGATATACAGATCAACTTATGAATCTGAGCAGCTCAGTTACTGTAGACTTTA
TGTTTTGTTTTGTTTTGTTTTTTTTGTTGTTGGTGGAGAAATAGAGTCTTAACTGTCTTC
AAAAGGTACAAGGCTTAATAAGTAATAAACAGAATCTGCTATATTCAGAGTCCTTCTGCC
ATACATGGGTATCTTGTCACACAGACTGTATCTAGCTTCCACATTGACCTTGACATCTTA
CTCTAATATGTTTCATTGTTGTAAGAAGAACAAAGTGGTCATTAAGCACACCTTACTCAT
AGTAAATGTTCACTTGGGTGAAGAACCACTCAGCCGAGATCGCACTGAGAGTCGAGCACA
TGTTACATGTGGAGATAGGCACGCTCGGGTGGAGAACTACCTCAAGTATGAGAGAACCGA
GCATGTGCCTTGGCCAACACACGTAGCGATGTTTGGTCAATCCAGGTGTGACCTCACAAG
GCTGGCAAGTGGAATCAAATTATATGGAGAATGTGATAATATAGCAATGTAATGGTTGAG
ACACATGGAAGGTGGACACATGTAGCAACAGTATATAATTCCCCAACCATCACATTTCAG
CTAGACTGATATGCATATCAGCAAAAGGACAAAAGTAACCAGAAAAAATATATGCAAGTG
TGTAAGAAATAACTAAATTACACCTAAAAGAATTGTTATTCATGTAAGACTTATTTTTAC
ACACCTAGACAACATTTCATAAAACCCATCTTTTGTCAAGCAACTTGAGTCCATTGTTTA
AATATCAAGTTGCACCAATGAAATAACTACATATTATAACATTTTTTTCAACAAATCCAC
AATTAATTTTGATACTTGATAAGTTCGGAAATATATTGAATACTCATTTACAACAATCTT
TCGCTAAAATTAAGAGGCAAACCATTTGAAAATGGACAAAATATTAATGCCATGGTCCAC
AACTCCTCCTAGCTTATTTTCAAATAAATACCATATTCAAACTTAGCGCATGCCATCATT
GCTTCATTCTCCCATTTAATCTTCTTAAGACTGCTTGCTTTAATCAATTCTCTCACCAAT
CCAATGGCTTAGACCGTGGGCCACCTCATTTGCTTTTTTCACTTTCCTCACCAGGTTTAA
TAGGTTTT
>TeaL_209291
TGGATGTCTTAGAAGCCTCCTCAGGACTCTTGGTTTTCAAGCAATGCAAGTATATATGAC
AACACAAATTAGCAATCAACCCACTAGTTCTTTTATTTACTGCAACATAGATGCATGTTT
TCTTGTTAACACAGCATACAAGCCATTGACTTGTAGTTCAGATGACATCACCCAAACACT
CTCATATGAGAGGTTGGGTGTAAAAAGTTTCAAAGGTTCATATTTGTACCACCTGCTACT
TGTTATTGTATCTCGGTCCTCCGACCAAAAAGAAAAAAGAAAAAGGGAAAAAAGAAAAGG
AAAGAAGAAGTTTAAGCAGCTGCATCAGCACAGGAAGGAACCACCTTGTGGACATAGACA
GGGTCTCCCACTTTGATGATCTTTCCTTTTCCTTCAGTGGAGTCCATGCACACCAAATTT
TGTCCAAAGTAGACCTTGCCATGCTGTTTCTTAGTTGGACGCAGAACTTTATCCGACCGG
AATTTCACAAGAGTTTCAGTTGGCTCAGAGCTTCCGATCGCAGTTTCTTGATTAATTGTG
GGCACCTTGCAGCGGCTGCATAACCTGACACTATGAAATGTGAACTTGTTTATCATGATC
TCCTTCCATAGGTCTTCAGCAAATGGTTCACAACCATCAACAAAGATATTGGGTCTGAAA
CGGTTGATTGATACAGGTTCCTTGAGAAGCGTATTCAGAGCATTCAACGATCCCTGGGAT
ATCAGGAGGAATGGAAACTGGTCAGAAAACATAACTTTGTATCCGTGAGCATACTCACGG
TTGACAGGCCTGGTCTCCGTTACTTCATTAAAACGCACTAGCCGACTGGGCTTTGCAAGA
AAATTGGAGAACCATTTTGATGCTTCAGTTCCCTCATCAAATGCAGAGCCAGACCACTCC
CACACCGAGACACCATCAGAAATTTCACGAGGTTTAGTCAAGGGAACCTTTAGCTCATCC
ATACCAGGAGCCCTTATCACTAAATATGAGCTCTTAGTAGGTTGCCAACCCTCGGAGAAT
GCCTCACTTGGCAGCTCTACTTGGACCAGAGCAAGCTTTGGTTCAACTCGTTGTGTAATT
GCCCTACCTTTGGAATTCACAACTAACCATTGTCGATCCCACCGAAATCCAGTGGAAGAG
AGGGGTGCTTCAGAAACAGAGATTCCACGGCATGATTTGATCGGGTATATGAAGATTGAT
TTCACCTTAGCTGCTTCTGAACCCATTCTTCTCTCTTTTTCTCTCTAAATTGTTTTTTTT
AACTCTCTCTCTCTCTGTAATCTGTATCTGAATCTATAAATATATATATATATATACATT
AATATATTGGTGTGAAATTTTGAAGCTTTTAACATGGAAAACAATCAGCAATCGTTCTAT
CAATTCAGCGATCAACTTAGGGTTCAGACCAACAACTTGGTCAATCTCTCTCTCAACGAC
TCGATTTGGAGCAATACCCATGTCTCCAAAAGGCCTGAGGAGAGGCGGAACTTCGATATC
AGAGTTGGTGGCGAACTCAATTCGGTAAACCCATCGAGCAATTCGAAGCAGATCAACGAA
TCGGATTTCAATTCGATTTGGAGCAATTCGTATGCTTCGTCGAAGAGGCCCGAGGAGGAG
AGGAGGAACTTCGATATCAGAGTCGGTGGTGAGCTCATTTCGCTGAACCAGTCGAGCAAT
TCGAAGCAGAACAACGAGTCCGATTTCAATAATTTTAATCAGGGTTGGAAGCTTGGTGGG
TCTGATTTCAATGGCTTCAACGATGGTTGGAAGTTGGGTTCTTCTGGGTTGGGATCGTCA
CAGGTTGGACTCAATGGTGGGTTCAACAAAGGGATTTACTCGAAGCCTTCGATGAATTAC
AATTTCAATAACAACAACAACAACATCAACAACAATAACAATGTTAATGTTGCTGTGAAT
TCGAAGAAGATTGGTAATGGAAAGGGTGTAGATGATCATCATCATTATGGGTCTAAAATT
GGGAAGAAGAACAAGAATAACAACAACAATAACAATAATAACAGTAAGGATAACAGTAAC
AGTGACAGCAATAAGAACAGTGTGGATAAGAGGTTCAAGACTCTTCCACCATCTGAATCT
CTGCCCAGAAGTGAAACCGTTGGTGGGTATATCTTCGTCTGCAACAACGATACCATGCAA
GAGAATCTCAAAAGACAGCTCTTTGGCTTGCCGCCACGCTACCGTGATTCAGTCCGGGCA
ATAACTCCAGGCTTGCCCCTTTTCCTCTACAACTACTCCACCCACCAACTCCATGGAGTT
TTTGAGGCGGCAAGTTTTGGAGGAACAAATATTGATCCAATGGCATGGGAGGACAAAAAG
AATCCCGGTGAATCACGTTTCCCTGCTCAAGTACGTGTTTTGACAAGGAAGGTATGTGAG
CCATTAGAAGAGGACTCTTTCAGACCAATTCTTCATCATTACGATGGCCCAAAGTTCCGC
CTTGAACTCAACATTCCAGAGGCACTCTCTCTGTTGGATGTATTTGAAGAGACCAATGTT
TAAAGACAATCAACATATTGCCATAGAGGCAAACAGATACACATACAAAAGAAACAACAG
TGATGAGTAGTAAAAGAGGAATATAAAGGAGTTTGGCTATTATAGTAATATGTTGGAGCT
AGAAGGGTTTGGATAAGGAATAGCAGAGGGGGTCTATGTGATGTATGATATATGTAACTC
TTTTTTGTATGTGCTTTTGTATGGAGGAGGCTGTTGTGTTTCCTCTTTAGTTATTGGGCT
TGGCACTAGTATATAATGAATTTGAGTATATATGAAAAAAAAAAAAAACTTCTGCTATTT
ATTTTGGCTTCAATTGTGTGGAAACTGTCCCATCTGCAGACGTAGCTTCTAAGTAATTAC
TTGCAGTGTGAGTGAACCCACCATTTACCTTGGGGGTTCCTTGTGGAGATTACCCTCTAA
TTAGATGATTTGGTGGTTAAGAATTGGATTAGAAGCACCAGACCTAAAAGTCATAACCAT
TGGCTCAAAAGGTGGTGTATACTTTTATTATTAGAGTAGGTAGTTAGGGCATCAAATAAG
AAGATAAAAACTCTTTTCTTCACAGCATTCCTCCAAAATAGAATAGAGATGGGTCACCTA
CTGGATTGGAATTTGGGTGATAAATTTGTTGGCCGATTCATCCTTCAAATGAAGTTGGTT
TGAATAGAATGGGTCATGTTCCCTTATTTATTTTTATTTTTTTAACATACTACATCATTC
ACATACCTAATCATCAAATTTAATACAAGGGATATAATAAAACTATATAAAAAGAAGGGG
TTGGTCTATAATTATATCTCTTGAATGAGTCATGTTAGCAATTC
>TeaL_209292
TATCGTAAGATACATTTAATTTAATATACGTATTGATAACAATATCGATTTACCTCTAAA
AAGTATCGTATCATGAATTGTAAGATATTGATGTCACTTTCATTCTCAGCAGAGGGTGAG
TTTGCAACCAAATAATAAACCCATAGCATTTCTTCACTTTCATGTTGCCTTGAGGGTTTA
CAGGTCTGTGGACACAGTTGAACTAGGGCTCATCTGCAGATACTCCACATTTGGTCTTGT
ATAAAAATTGAATCTCTTCAAAAAGAATCAAATTCTTGTAGAGTTTCATCCTGAAGGCTC
CACTTGTTGAACTTCCTAAAGTGATTCATGTTAGGTTGGACCTATTTTCCAATATTGGGT
AGGCAAGATATAGAAGACGCAATTCAAACCCAGACTTTAGAAGCACAAACCCCACTTTGT
GGCAAAAACGCAAATAGAGTAACTAGCCAAGCAAGTACACATCTCAACTGCATGAAGGGA
TCTTCATTGTCCTAGTACAGCCCACTTGTCAATGTCTTGTTGAAACCAGAAATTAGTTCT
ACGTTAATGGTATGACCACCTCAGCTCCTGACATAAAGGGATAGCCAAATGATGAAAGCA
AGAGACTCTTGAGGTACCTTCAGTAAGCCAAATCCTATATTTCCTAGCATTATTCCCCTT
TGGAACCAAAAACCTTCATCTTTTTTTCATTAGATGTCAAAAGTTCCTCATGTCTGCTTC
TTGCATCACTCAACTCTTCTTCACTCATATGGGCTGGATCAAGTCTGTAATTATGAATAG
CGAGGCTCTCAGTTACAGCTTTCTTGCTTAACCACAACACTATTTCCATTTGCCCTCAAT
GCAGCTCTTCTTTTTGCTTGAATTTGTTGCACATATTCTGCAACTATAACATGGAATTTG
GGAGCAAGCTTACTAGATGAGGGGATAGGAAGACCTGCCTTCTTCAGGGCGCGATGCGCT
TTCTGGAGGTGAACATTGCACAATGCAGGAACCTTGGACCTCAATATAGGCCTGCCACAG
GTAATTTGTCCCATCTGTGCACTCTTGATCACATATTCACAAGGCTTGTAGAGGACTTGC
TTCGGATCAGAAAGAATGTGCAGAGAGCAGAACTTCGTTAGCGGCATTGCCTTGAGAGCG
CAGCCATGGAACAAGCATTGCCTGTTCACCTCCGAACCCATCTCTCCCTTGCCTTCGATT
CCATCGTCTTCAACCTCTTCCTTAAAAATCTCCTTCTCTTCACCTTCCTTAAACGGACTC
AGACCAAACTTCCACACATACTCCTTATACTTAGCCTTGAGTTCTTCCATCATCGCCCAG
TAATGGTCTTTGTAAACCGTCGCCAGCTGGTTGAAGTTGTGAGCACGGCGCCTGAGGACT
TCCTGGTGAGTGAGATGTGAGGAATTGCAAAGGTGAACGCCTTCGGGGGCGGCGGTGATG
GCGGCGCCGGAGTTAGGGTTCTTTTCAGAGGAGGCGCGGCCATTGCTGCTAGGGTTTTGA
GGAAGAGTCGGGAATTCCGAATTGGGCTTGGTGGAGGAGGTTGATGCAGCCGATGAGGAA
GGAGGAGGGTAGTGGGGGTGGCCAAGGGGGTGAGGGAGGCTGGGGTGGCTGGAGGAGGCC
ATTGTGATTATAGAGAAAGAAAAATCCAGGAGGAGGAGGAGGAGGAGGAGGAGGAAGCCA
CCACATCAAGAAGCCTTGCAGTTGAAACAGAGCCAGAGGCAGAGGCCACCACTTCCGGCA
CATCAAGTTCCACCGGCACAAATGGAATTGAGCACCAGTAGTAGCAACACCAGAAGAAGA
AGAAGAAGAAGAAGAAGAAGAAGAAGAAGAAGAAGAGAGACTCCTCTCCCACCTGCTCAT
ATGATCAAGCTCTTCTCTTTTGCAGACTCCGCAGATGTTGTGTTGATGCTCTTTGGTACA
ATTGCTGCGGTTGGGAACGGTATATGCATGCCCCTCATGACTGTTCTTTTCGGGGAATTG
GTTAATTCTTTTGGACAAAACCAAGCCAACAATGATATCGTTAAGGTTGTTTCTAAGGTA
TCACTGAAATTTGTCTATTTGGCATTGGGGGCTGGTGTGGCAGCATTCCTCCAGGTGTCT
TGCTGGATGGTAACGGGAGAGCGACAAGCTGGAAGAATAAGGGGCCTTTATCTGAAAACT
ATATTAAGACAAGATATCGGTTTCTTTGATAAGGAAACGAATACTGGAGAAGTTGTTGGG
CGGATGTCAGGTGACACTGTTCTCATTCAAGACGCTATGGGTGAGAAGGTTGGGAAATTT
ATACAGCTGCTGTCAACATTTTTGGGAGGCTTTGTGATAGCATTCGTGAAGGGGTGGCTT
CTTACGCTTGTCTTGTTATTCTGTATTCCTATACTTGTAATAGCTGGTGGAGCTACATCT
ATTGTTGTAGCCAAAATGGCATCCCACGGACAAAATGCTTATGCTAAAGCAGCAACTATA
GTTGAACAGACTATCGGCTCAATTAGAACAGTTGCATCATTTACTGGGGAGAGGCAAGCT
GTAATTAATTACAATAAAACTCTCGTACATGCTCACAAGTCAGGTGTTCAAGAAGGCTTG
GCAGCTGGATTGGGTTTTGGAGTAGCTATGTTTGTCGCATACTGCACTTTTTCTTTGGCT
ATATGGTTTGGTGCAAGGATGATATTAGAAAAGGGATATACCGGAGGCGAAGTGCTCAAT
GTGATTATTGTTGTGCTGACTGGTTCCACGTCACTTGGGCAAGCATCACCTTGTATGAGT
GCATTTGCCGCAGGTCAAGCTGCAGCGTTCAAGATGTTTGAGACCATAGCTAGAAAGCCA
GAGATAGATGCATATGACCCCAGGGGGAAGCAATTAGATGACATTAACGGTGATATAGAG
TTGAGGGATATTTATTTTAGTTATCCAACCAGACCAGATGACCAAATATTCGGTGGTTTT
TCACTTTCCATCCCTAGTGGCATGACAGCAGCTTTGGTTGGACAGAGTGGAAGTGGAAAG
TCAACAGTAATCAGTCTGATAGAGAGATTTTATGATCCACAAGCTGGTGAAGTTCTTATA
GATGGTATTAATATCAAAAACTTCCAGCTAAAGTGGATTAGGAGAAAAATTGGTCTGGTA
AGCCAAGAGCCTGCGTTGTTTACGTGCAGCATCAAGGACAATATTGCCTATGGAAAGGAT
GGTGCAACCACTGAAGAGATTCAAGCAGCAGCTGAGCTAGCCAATGCTGCTAAATTCATT
GATAAACTGCCTCAGGGACTGGACACCATGGTGGGTGAGCATGGAACTCAGTTGTCTGGT
GGACAGAAACAGAGAGTTGCCATAGCCAGAGCAATACTAAAAGACCCACGAATTCTACTC
CTAGATGAAGCAACAAGTGCACTTGATGCAGAATCTGAGAGGATTGTCCAGGAAGCATTG
GACAGGATAATGGTCAAGAGAACTACTGTCATTGTTGCCCATCGCTTGAGCACAGTGAGG
AATGCCGACATGATCGCAGTGATTCACCAAGGAAAAATAGTTGAAAAAGGGTCACACTCA
GAGCTACTCAAGGATCCAGAAGGAGCATACCATCAGCTTATAAGATTACAAGAAGTGAGC
AGAGATTCTGAACAAGTTGTAGTGGCCCAAGACAAATCAGAATCTATTATCAAATTGAGT
AGGCAGTCAAGTCAACAAATGTCATTCCTACCTTCCGTAAGTCGTGGATCCTCTGGGGCA
GGAAATAGCAGCCCCCACCTTTCAGTTTCATTTGGTCTACCTACAGGTTTCAATGTTCCT
GAAACTGCATTAACAGAAGCTGACGCCTCATACCTACAGCCGTCAGACAAGCCTCCGAAA
GTCCCACTGCGACGACTTGCCTATCTCAACAAACCAGAGGTTCCTGTGCTGATAGCAGGA
ACTATAGCTGCAATTGTTAATGGCTCAATATTTCCAATTTTTGGTCTACTTCTTTCGACT
GTGATTAAAACGTTTTATGAGCCACCCCATGAATTAAGGAAAGATTCAAATTTTTGGGCA
CTCATGTTTGTTGTCCTTGGACTTGTATCATTATTGGTACATCCAATGCGGGCATACTTC
TTTTCGGTGGCTGGTTGTAAGTTGATAAAAAAGATCAGATCAATTTGTTTTGAAAAGGTG
GTTCACATGGAGATCGGTTGGTTTGATGAGGTCGAGCACTCAACTGGAGCGATTGGAGCA
AGGCTCTCTGCGGATGCAGCTACTGTACGGGCTTTGGTTGGAGATGCACTTGGTCAGCTT
GTTCAGGACTCTGCAACAGCAGTTGCAGGATTGGCCATTGCTTTTCAAGCAAGTTGGCAG
CTGGCACTAATTATCCTTTCTTTGATTCCTCTTATAGGACTGACTAGTTTTGTTCAAGTG
AAGTTCCTAAAAGGGTTCAGTGCAGATGCAAAGAT
>TeaL_209293
ATCTCCCCCAACTTCCCCATCACTTACCTGCATCTCGGTAGAGTCATCTCCATTAGGGCT
GAGTTGTGGCTGCCTTTGTTGTGGTTCATCATCATCTGACTCTGACCACGCACCCCTCCG
TCGAATTGGATTTGAAGGTGCAGCCATGTCATCCTCAGCATCAGAATCTTCAAGCCCAGC
TGCTGCAAGTAGATCCTGAGCATTTTCTTCCCCTTCATCTTCTTGATTATTCATCTGATT
TGAGGGCTCCCTATAGTTGATGTTGGCATCTTCGTCCTCCATTTCTTCCTGATCATCCAC
AATGTCAGCTTCTGCTTCGTCCGTCTCATAACGTGACTTTGATCCCTTATCCCTCTTTCT
TCTCTTCCCCCCCTTTTTCCTCCTCTTCTCACTATGCCCACCCTCCTCGTCTTCATACTG
GGACCTATCCTTCCGCTTGCTGGCAGGAGTGCTACTCTTCCATTGTTCCTTTATACGCTC
TAAATGTTCCTCTTGTTGCCTCACTTGCTTTAGCTCATCTTCTTGTTTCCTTCTCTCCAT
CTGAAATTTCCTCTGTTCTTCGGCTTTTCGACGGGCTTCCTCAGCTAACGTGACCTGACG
TGCAAGTTCTATTCTCTGCTTATTCTGCTGCTCTTCACGCTCAGCTGCCTCACAGTGAAC
TTTTGCAGCCTCAAGCAAGTGCTTGCAATAATTGACATGGGTATCAATTTTCTTCTCATC
AAACCCATGAAATTGAAGGTTTGAAGCAGCAGACAATTGACTAAATACCCGGACTGCATT
CTTAAGCTCAGCCACAGTTGAACGCACCTCATCCACAGTTCTCTTTTGCTTTTGTAATGT
CGATGCTGAGAACTTTTGCATTGCAACACCTGCATCAAACTTCAATGTGTAATTTGAAGG
TGCCAAGTGAATGGCTCGCAGTAAAGTCTTTTTGCAGTCTTGCCACTGTTCAGCTTCATA
ATGAGTACGAGCTAGATAGAGAAGAACTTGACTGTCTGTACTATAGTAAAACTTCCGCAA
GCAATTTTGATACATTTTCACAGCCAATGGAAAATTTCCTTGAGCAAAATACACATGAGC
CAAATTTATCCACACATCTGGCATCTGAACAAAAACACTTCCACTTGCAGCTTCTTGGAC
CTGTGTAAAAAGATCCTTTGAAACATCGAAGTGACCTTTTTCTGCCAAGACCACTCCAGC
ACCATTGGCAGCATACAAATTAGCATTATGATCAAACAGAACTTTTGTGTAGAGCTCCTT
AGCTTTTTCTAGATGGGTGGCTTCCAACTTAGGAGCTCTTTTCTCTGAGCGAACTGCTGC
AAAATAGTTCCAGTTTCCCAGACACAGAGTAGCATAAGAATCTTTTCTGTCACTTGAATC
CTTAGCAGCCTTGAAGGTATCTTTTGCCTTAACCCAGTCATCATTTTTTAGCTCCAAGTC
ACCAAGCATCAGTAATGCATTTGGGCACTTGTCATCGACCTTCAGAGCATCAGCGATCAG
CTCAATGCTTATCTGAATATTATTTCGATCTTTTGCAATGGCAGCAAGCCTCAGATAAGC
ATCTATATAATCTGGATACTTAAACAAGATCAAACGGTATAAAATGCTCGCCATTTCAAT
ATTATGTGACTGCTCGAATAGTCTAGCCAGGTTAAATAGTATTGAGATTTTGTTCCAAGG
TACTTCCACAGCAAAACCTTCTTCCTCAAGTCGATGGAATAATTGCATGTCCTTGTACTG
ATGGATAGATGCACTGGCATCAATAGGATAGGGTTGTGCTTTACCATCAATTAAGGTATG
CCATATGCCATCACCTAGAGCCTCCACAAAAGTTCGTTCAGCCAGCTCAAACTCTCCCCT
TTCAAAATGTAGGACTCCAATATTGTTTAGCAACTCTGTTGGTACTTCTTCACGTCCCTT
GTCCAAAAGACCACGTGCTGTTTTGAAGGCTTCTAAAGCTGCTCCTGAATCAGTTGAAAT
AAGCAATTCTCCCAAATCCAGAAATGCCTGGGCATCACGCGGATCAATCTTAGAATAGCT
TTCATTGTCTCGCAATTCTCAGGGTAAACCTCCAAAACCTTTTCAAAGTTCGAAAGCGAA
CTTTTAAAATCTCCCAATTTCAATTGTACTTGTCCCAAACCGTAATAAGGTAATACAAAT
TCTTGAGGCTTATTGCTTTCCTTCACAGATGCCATGTAGTAGAGTCCAGCTTTTTCATAG
TCACCCTTGCTTTGGTATGATCGTGCCAAATTGTAGTAAGAATGTGCCTTTGTTGGCCCA
TGATTAGATACAGCGAGCGCAGTTTCAGTCAGTTGTTCAACTAGAAAATGTTGACCAGTG
AAGAAGAAGTGATTGGCTAGATAATTCAGTGCCATTGCACAGTAAGGGTATATCTCAAAA
GCCCTTTGCATTTTTTCCATTCCTCCCCTAATACCAGCAGCTTCATTTGTATGCAAATCC
AAAATTCCAAGTGCCACAAGAGCCTCAACATTTTCTGGGTCTAGCTGCAAAACACGCTGA
AATGCTTGCTTTGCCTTATCATATTGACCCAATTTGTAGCGACAGAGACCTATGCCAAGC
CTTACAGCTCCAGGACATTGTGGATACACTTGCAAAGCCCTCTTGTACAACTCTAATGAA
TCAGAGTATCGCGCACGGCTAAATTGAACACAAGCCTGACCAAGAAGAGCAGGAATGTTA
TCTCGATCACCATCCAATACAATCTTGAATGCAGCAAATGCCTGTTCCAGATCACCCTTA
GCCAGTAAAAGCTGACCTTTGCCAACCCAAGTAGAAGGTTCATGCATGTCGATTCTCGAT
GCTTTGTTATAGTATTGAGTTGCCATAATAAAATGCTCTTCCTTTTCTCTGTGTTTTGTC
TCGATTTTTCCAAGGTAGCTATAATAAGCCCCTAAAGCATTTAGGATGGCAATCCTCTCA
TATCTCACATCTGCATAATATTCATCAATTTCAGGACTAGAACCTTCCTCCAGAATTTGG
CGGAATTGCTCGATTTTGCCTTGTTTGAAGTACTCCCTCGCGATGATGAGCCAGAGATCG
AGGGGGGCTTGTTCGGCCTTGAGAATGTCAAGAATATCAGAAGCATCTCTGGGGAGCTGG
TCGAGCACAACCCTGACCTCCTCCTCCGAATTCTGCACCGGAATGTACACGCTCGCCATT
CGATCTTCGGTGCCTATCCAAAGATACGCAATTTTTTCTCCTGAAGAAGAAAAAGCCCGA
AGCCCTAGCTCTCTGTGGCTATAGATTTTGATAGTTTTTTAGCCCAACAGAAAGTAACAA
TCGAACGAGTGAGTCCTTGACCTTGTTCGCTTTGGAGTGTTGCTTACATACAGACATACA
TGCGTCTCTCTGTATTTGGGATCCGGAACTTCTCCAGTTGCGGGTTCGGAGCGGAAAATA
GCAGGACCGAGTCGGATACTCACCGGTATACCGGTGAGAATGAATTTCCCATCCATAGCG
GCCGATTCCCGATACGTAAGCGATTTGTTTCCGATACAGTCCAATACGGCTGATGCTCTG
TTGAAGGTTTGTTAAAGGGGATATATACAAGAAGTATAGAGAGAAAGCAGAGAAGGCTGA
TGCTGAGGTTGCTTTGGCAGCTGGGAATGAAGGCAGAGAGATTCAAATGAGGGGAAAAGG
AGTTGAAGGTGAAGAGGAAAGGCAAAGAAAATGAAAGAATGGAACTGGTTTGCAGGTTAA
AAAGACATAGAACATGCCAGAGACAAGTGCCGATCATATGATCGATATTGATAAAAAGCT
TAAGGAGTTGCCTCCTATACCATCTGAACGTTGCATCTTTAGAGTACATGATCAACTGCG
CAACGAAAATAAAAAAGCTTACGAGCCAGAAGTACTTGCTATTGGTCCTTATCACCATGG
TAAGGATAATCTGAAACCAATGGAAGAGCACAAATTACGCTACTTGCAACAGCTTCTTCA
ACGAAGAAATGAAACCAGTGCGGAAAGATACATCGTGGCGATGCGAGAATCTGAACCAAG
AACACGTAAGTTTTATGCAGAACACATTAACCTTGATCCAAATGCATTTGTAGAAATGAT
GGTTCTTGACAGTTGCTTCATCATTGAGTTGCTTCGCAAGTATAAGATGAGAAAGCTCAG
GGACCCGAACGACTGCATTTTTCTGCTTGACCACATTATACTTGGAGCACGCCGTGATTT
AATGTTATTTGAAAATCAACTTCCATTCTTTATCGTCATGCAGTTGTTCAACATGACCAA
AAATTACAGTGACTCACTAGACAACCTCGTTGGCATGTTTGTTAGCCTTTTTCTTCCGAT
AACACCAGGTAAACTTTTACAAGCTCCTGTTTTAAATCCAAGAGAAGATGACATCGAACA
TCTTCTAGGCCTGTTGCATTATTGTTGTTGCTATGAATTTCATTCAATGGTACCCCAGAG
AAATATTGTTGAAATAAATGATGTGTCCCTAAAATCTACAAAAGAGCTCCAACAAGCCGG
GATCAAATTCCGGAAGACTGAGGGACGGAATTTGTTCGACATAAGGTTTGAAAATGGGAC
AATGGAAATCCCAACTTTACAAGTTGAAGTCAATACAGAGTCTTTTTTCAGAAATTTAAT
TGCATACGAGCAATACCTTCCAGATTCTTCAAGGAATCATTTCACTGCTTATCAGATATT
TATGTATAACCTCGTGAACACCTCAAAAGATGTCGAAATACTTACTCACCATAGAATTAT
TCATAACTTTTTAGGTGACAATGAAGTGGTTGCAGCTATGTTAAACAAGCTCGGCAACTA
TACCATGACATCTTATGTAGGTTACGGAGAAGTTTATCAGAGAGTGAATGAGCATTGCAG
GGCGAAATGGAATGTATGGTTGGCGATCTTAAGACGGGATTTAGACAACAAACCATGGGC
ATTCCTCTCGTTTAATTATGCTGTTGTGTTGCTTTTGCTCACTGCGTTACAAACCATATT
TTCTATTCTCTCTGTCCAAAAATCTAACTAGATATCTCTGCTTCAAGTCTTGTTTTGTTT
CTTGTTACGCCACTAAATAAAAGAGGCTAGACTATGTGACTGAGGTAGGTTGGTTGGTCT
CACCAGCTTTCCCCTACCCCTTCCCCCTCCCCTTCTCCCTTATTGATGTATTCCCTTTCT
CGGTTTTCATCAATAAAGATCCTTTTCTTCGCTGATCAAAAAA
>TeaL_209294
ATAATCCGATTGCTAAAACTGTTTACTTTGCCACAATCTATTCAAAGTACAGTGAGAGAG
GGCAATTGCTGAGCAAGAAAAAGGAAATCCCAAATAGCTTATCTTCACAAAACACGAAAA
CCAGAGACTCAGATCGAACTCAGAAGAAGAGACACAAATGGAGTTTTTTTGCAGAGAGAG
AGAGTCAAAGTGGGGAAGATGAGATGAGATGAGATGAGATGTGGTGTTGTGTTCACACTG
TCTCTCACTCTTTCTCTCTCTAGGATTCTCTTTCGATCCCTAATGCCGCCGTCGCACCAC
CGTTACCAGAACCACCGCCTCCTTCACAACCACATCAACATCTGCCGCTCTCTGAAAATT
ACTCGGCTGGGACTCACTGCTGAGCTTGGCCTCTCTCTGAAATTCATCCTTATCCCTACT
TTCTCTCTCTAATCTCTCTCTCATGGCGTCGACTCTCCGCCAACATTCCCTTCTCCATCC
CCTCGCTCCGATCCAAACCCCCACAAATTCGCCTTCCAAAACCCTAAAATCTCCTCCCGA
TTGAGACGATCATCCTACTCTCTCTCATCAAGCCCTCACTCTCTCTCTAGGGTTTCCGAT
TCTGCACTCTGTCGGTGCCACAGGAACAACGATGACTCGGCCTCAGCTTCTCCATCGGAT
AACTCATCCTCCGTTAACCGTCGGTGGGATTCGGTGATTCAGGAGGTGTTGAGGAACGCG
GTTAAGAACCGTAACCAGTCGAAAGGTGTAT
>TeaL_209295
AAAAACAAAACAAAACTTTAAACAGTTAATTTCATGAGGTTGTGCAAGCACCAAGCAAGA
GCCAACATGTTGAACTACAGTGTACATAAACTTTTTTTTTACACCCACATAAAATCCAAT
AACAACCAGCAGCCAACTGTTAATAAATCTTAAACTACATGATTTCTTTAAACATTATTG
ACCTCATGATTATTGTTTTCCTCCAAAATCACATGAAAAGGAGACATGAGGTTTCAGAAG
AAATGCTGAAGCTTCACAAAACACGTGAAATCATCGCACGTAAATCATTATTCCCTTTCA
CAATCGAATAGAGAGAGAAGCTTATGCCATTTGGTATTGGAAAACCTTACAACACATGAC
CTTTTGTAAGTGAAGCCGGGGGTGAAGTGAAGTCGATAACGAAGGTGCGAATTTCCATCG
GGGCAAGTTCCACCACCTGCTTTATAGGATCGACAGGACCTCCTCTCAAAACTTTGAATT
CTTCATCCCGAGCTCCTTCTACTTTCCAAACCAATCTTTTCTTTAACATTTCTTCTCTTT
CTTGATTAGCTGATAAACTCATTTCTGTAATTTTGTTTATCTTTTTATCCGGAAACATTT
TTTTCAATTCTACACTTGAGGTAACTGAGAGATCCTTGTCCTCGCCGACCTCATATAAGT
GTGCCAACCGATGNNNNNNNNNNNNNNNNNNNNNNNNNNNNNNNNNNGGCAATACTATCA
GGCAGACTGTAGGAGGGGTCCATCCCTGAAAAGGTTGGTACTTGAAAGTTTGTCCACTTA
TCTCCATCCTGCTCGGTGAAGGCCAACAGAAAGGGAGAATATATCTCCTGACCAAACGAT
CGACGCCACTTAGCTCCTTCTCCCAGAGGATCAATTCTGAGATAATACTTTCCTTGGACT
GTTAATCCAGTGCATTCGTCATGAATACAAACTGTTTCATTTAAAGCCTCTGCAACTCCT
CTAGAATCATCATGAACCAATCTCCTATGGAGCATCAACTCCAGTTGCCCATCCACAATG
CTGGACCCACCCACAGATCTATCTACCAAGATTGAGAACTCTTTGCTGTCATCTTTCATG
TAAATTCCAAGATTAATAGGGTAGTAGTTTCCTGCAACAGGTTGGTTCACTTCAAGGTTC
CAGTCAGCTCTATAATCTCGAATCCTTTCAAGGAAATCACGTCCACTAGAATCTGTATAA
AATGTCTTATTGCTTTTCACGGCTGTTGTAACCTGGGTAACAATCTCTTTTCCAATTCCA
TCATCAATAGGTATAGGGCCAACAGTGAATTCAACTTCAGCATGTTCCTTTTCCTTGTAC
ACTCTAGTGATCTGATGTATCCATGAACCAAAGC
>TeaL_209296
AAACAGTAAGTGCAAAAAAACAAAAACAAAACAAAACTTTAAACAGTTAATTTCATGAGG
TTGTGCAGGCACCAAGCAAGAGCCAATATGTTGAACTACAGTGTACATAAACTTTTTTTT
TACACCCACATAAAATCCAATAACAACCAGCAGCCAACTGTTAATAAATCTAAAACTACA
TGATTTCTTTAAACATTATTGACCTCATGATTATTGTTTTCCTCCAAAATCACATGAAAA
GGAGACATGAGGTTTCAGAAGAAGATGGAGAAGCTTCACAAAACACCTGAAATCATTGCA
CGTAAATCATTATTCCCTTTCACAATCGAATAGAGAGAGAAGCCTATGCCATTTGGTATT
GGAAAACCTTACAACATATGACCTTTTGTAATTCAAGCCGGGGGTGAAGTGAAGTCGATA
ACGAAGGTGCGAATTTCCATTGGGGCAAGTTCCACCACCTGCTTTATAGGATTGACAGGA
CCTCCTCTCAAAACTTTGAATTCTTCATCCCGAGCGCCTTCTACTTTCCAAACCAATCTT
TTCTTTAACATTTCTTCTCTTTCTTGATTAGCTGATAAACTCATTTCTGTAATTTTGTTT
ATCTTCTTATCTGGAAACATTTTTTTCAATTCTACACTTGAGGTAACTGAGAGATCCTTG
TCCTCGCCGACCTCATATAAGTGTGCCAACCGAAGGAGAACTTTTCTGTCTTCAAGCTCC
TGGAGGGTTATCATTGCAATATTTTCAGGCAGACTGTAGGAGGGGTCCATCCCTGAAAAG
GT
>TeaL_209297
AAAAAGTCAAAAAAATATTGGGAAAAAAAATATGCAACATCACAACAAATACCAACATAT
ATTAACTTATTCACTCAAAAGTCAAAACATTTTCACCTAATGGAAGAAAGGGACAAAGCA
ATTTTCTTTTCCAGTGACAACTTCCAGGTCAAATAGAAATCAGATCAAACAAATGACAGA
CAAAAATAAAAATGGAAAACAGTCGAAATTCAAAGCACAAGATACAAGAAGCCTCACCAA
ATTACAAATTAAACCTATACATGATCTCTATGTTACAGAATGTGGGGTGTATATCAAGTT
CTGAATCCAAAGGCTGACCACTTCTTTGATGACTCTTTCTTCGTCCTCTTGGAGTTGGGG
TCAATGAGGTTTTCCAATGATTTTGCCTTTTTGTTTCGAGACCTGCCTGCTTCTTTGAGA
AGATCAGCCAGCCTTTTCTTCTCATCATCAAAATCAGGATTCGCTGTTCCAAGCTTCTCC
TCTCTCAATTTGAGAACATACTCCAAAATCTCAATTGCATCTTCTACTCTTCCCATGGCA
TCATAAGTTGCTGCAAGATTGCTATACACTCCAAGGGTATCTTGATGACACGGTCCGCAC
TCCTGTTCCAGTATTTCTCTTGCCTCTTCAAACAACTCACAAGCCTCATCTATCTTGAAC
AACTGTACGCAGGCCAACCCCATTTGGTTCAACAAAACCCCAAAAAATGCTGATTTCCTT
TCACCACTAGCTCTAAGTTTTGCTACAGCGCTCTCGAAAGAGTTCCGTGCTTCTTCGTAT
CTCCCAACCATATAAAACATAACACCCATTCTAGCTTCTATTCCTGCAATTGTAGTTTGC
TGCCCTGGTTTATCCTCCAACAATTTCATTGCCTTCTGCAAGAGCTTCAGTGCCTCCTCA
GGTTCATTAAAAGATTCATAAATGGCTGAAATTTCTGTCATCCCACTTGCAATCTCTTCT
GCAGTGGTTCCAGGCACAGGTTTTGCATATATCCTAAGGGCATTTTCACAATAGGATCTG
GACTCTCGCAGCTTCCCTGTCTTGTAGTATAGGTCAGCAAGACGTACAAAAACAGAGGCA
ACTGAAGGGTGGTTGTCACCCTTTGATGATTTGAAGACAGTGAGTGCCTTCTGGTAGGAG
AAGACAGCCTCATCAAAGCGAGATAGGGACATGTAGATGTTGCCAATGCTGACATCAATT
GAAGCAACCTCATTTTCTTGTCCATTGGCAATCATTGCCATGCTGGCAAGGACAAGGTGT
TCAAGAGCTGATTCGTAATCTCCTTTAGCCTCACATATGAGGGCCATCAACCTGCGGTCT
GCCGCTTCCTCAAGAGATGCTGGTGGACTGTGCACACGATGGATTTCAAGAGTCTTCTTG
CTCAAATTTTCTGCTTCATCAAATTGCATTGCTTGAACATGGGCCTCAGCCAAATACCTG
CAAGTCTCTGCAACTCTCGGATCTGTGTCTCCCAAAGCCTCCATCTGAATTTTCAACCCC
TCTTTATAACAATCGATCGATCGATCCAGCTGCCCAAGCATTGAATGCGTGTCGCCGAGC
TGCATATACCCTGAAAATGCCGCGAGAGCATGATCTGCACCTCTAGACACTGTAGGAACG
CTAATTGCTCTCTCGAGCACTGGAATCGCCTCCTCAAACCTTCCCAAACTACAATAAATC
GCCGCGACGACGTGCAAGCTCATCGCCAGATCCAAGCTCGGCTCGCCATCGACGGTGCAG
CGCTCGAACGATTTCGAAGCTCGGAGCGCGTAGTCCAACGCCTTGCTCGGCCCATCGCCG
GACGCGATCGTGTCGCGCGCGAGTTTTAGGAGGAATGGGCCGAGATCTGGGTTGTCGAGC
GAGGACTCGTCGATGAGCGGTTTTATGGCTTGGCCCGAGAAGTTGATGGGGAAGGAGAGG
GAGGACGGCGAGGGATCGGCGATGTTGTTTTGGGGTTTATGGGTTCGGATCGGTCGGAAT
TGGTTCGGATCTGGTGGTTGTTTTCATCGGGAACTGCGATTCGGAGCGGCGGAGCTTCCG
GTGGCGTTTTGACTGAAACTAGACCCGGCATGGTTACTACTCAAGAAATGCAGAACCCAG
ATAAGATCAACGTATATATATATATATATATGGATAGAGAGAGAGAGAGAGAGAGAGAGA
GACAAAGTGTTATGGAGACGGCATTAAGAGGGAGGACTAAGCTAAAGATTAGAACTTGCC
ACCATTCTCAACTGTCGATAATGGTGTGTTTGTGTGAGGTGAGAGAACCGTGAGGTGTGC
GTTATTACTGTTGTGGTTAGCTTCAGAGAGAGGAAGACAATGTGAGAGAGAGAGAGAGAG
AGAGTGTGTGTGTGCGCGTTGCAGACATGGGTGCTCTTGCTCCTGTCTGTCCTTGGATTC
CTGAAGACGACTTCTTGCTCAAGAACGCCGTGGAGGCTGGTGCTTCCTTGGAATCACTTG
CTAAAGGTGCAGTGCAATTTTCTCAGAGATTTACTGTTCATGAACTAAAAAATCGCTGGG
ATGCTCTTCTCTATGATCCAGTTATTTCTGCAGAAGCATCTGCTCACATGATTGAGTTTG
AGCGCGCTGCTTCATCTCTTCCATCAAAACCTAATAGATTTGAAAACTCAAAAGAAGTCA
AATGTGTTTCTGGGAAGAGAAAAGCTGAAAGTGTCCGTAATTGTTACTATTCAATGCGTA
AAAGAATTTGCAATGAGCCATTTGACTCGATGGATCTGAATTTTGTTGTTGAGCCTGGTC
ATAATAATTTTTTTGGAAATGGAGATCAACCTTCTGCAAATTCCATTCTTGGAGATCCAA
TCTCAAATAATTTTGGATTAGAGGACTCAAATCTTGATATAACATGCTGTTCCTTTCCAG
AATTTGGAGCAGGTAATATTGCTTCTGCTAATGTTGGTGTTACTGTCGATGCATTTTATA
CAAGATTCCACAATCCAGTTGAAGAGGATCTTCGCGTGGCGCACAATAATATGCTTGAAC
GAATTCCTTGTAATATTGGAGAGAATGGTCCTCTTGCTATGAGTTGTTCAGGTTTTGAGG
AATTAGGTCAACCAAAAGTGCCAGTCTCTAACCTGTTTGAAAGCATTGGTAATAGGGAAA
ATTTGCACTCCGAATTTGGAGGAAGCCAGGTATTTAATTCACCAATCTCAGATTGTGGCG
CATCATTACACAACTTGGGGTATGCTTCTCCACTGCCCCCGATTCCAATCTGGAGAACAT
GTGAGGGTGTTTCGGCCCTTACTATTCCTGATGTTCACCTGAGAGTGAATGAACATGACA
TGGAGGATACATTTGCACTTCCTAAAGATGGTAATATGGATAAGGCCAAAACTTCAGGAT
ATGATGTTGTCCACATGGATTGCAAGCAGAAAGATCAAATGCCATGTGACAACTCAAAGA
ATTCAACTTCCAGCCCAAATGATTATTTGGCAGAGTTGTCCAATACACTAATGAATTTTA
CAAATGAGGAGCTTCTCTTCATGAATGCTGATGAAAAAGATGGAATTGAAAAGTCTTATA
TTGATGGCTTCAGCTCCCTTTTGTTGGATTCTTCTAATGGGGACATGCCTAATATTGCTG
CAACTGAAGTAGCAGTGGCTCCAGATAATTATCTTGGAACTTCTGGTGGTGAACATTGTG
AAGAATTAGATGACATGGGGCAGTCTCATTATGGTGATGGATATGCAGTTTGCAATTCCA
GGTCCCAAATGCTGCCATGTGCATCAGCTGTGAATACTGAATTCCCTGAAATGCGCAATG
GAGTAATTTGCTGCACATTGAACACTGAAGAAACTGAAATTCCGAGCAATGATGACGTTT
TTCTACCCAATCAGATGCCGTCGTCCTCTCTTTCATCTCCAACACAATTGATATTTCATG
AAGCTAATAATCCAACTTCCTCATTTGTGAAGGGCTTCTCAGATCATCAGAAAGCAAATG
CAGGTTGCCTGAACCTAATGAAGAGAGAACAGTGTCACTTTCCCCCCCGGATGAGAGGAT
CACAGATGGTACCAGAAATGGGTCTAAGTCATGTAGTTGGTGATCGTGGGGTTAAATTTG
AGTTGTCAAACAATGACAGCTCGTATTTGCCATTTCAGGTGTCAAGTACTGCTTGTCAAG
GTTCAAGTAAAATCAGTGTAGCAAATGAGAAGCCAGCTCCTGGTTTTGATTGCCCTTTGA
GCTATCCTCAGGGAAAAGCTATCAGCATTAAACAGGAAGTAAATTCAACAACAATTCAAA
ATCAGCAAGCATTACCTGCAGAATTGAGCTCTGGAGAACTGTTTGTAAACCATTCATCAA
CAGATCAAGAACAACTTCATTTAGAGAATGATGGTGACATACCCCATTTTTCTGATGTTG
AAGCAATGATACTTAGTATGGATTTGAGTCCAGATGACCAGGATTTATATTCCAGCAGGG
AAGTGTCAAGATATCAGCATGAGGACAGTAAGAGGGCAATCATAAGGCTTGAGCAGGCTG
CTCACTCTTGTATGCAGAGACTCATTGCATCTCAAGGAGCATTGGCTGTTTTGTATGGCC
GCCATTCAAAGTTTTATATCAAGAAATCTGAGGTTTTCCTTGGAAGATAAAGTTTGGTAT
CAAGAAATCTAAGGTTTTCCTTGGAAGATCAACAGAAGATTTTGATGTTGACATAGACTT
AGGAAGAGAATAGTATGCTTATTAAATCTCTGGACGACAGGTACAGGTAGCATGCCACCT
CCAAGGACATAGCTTGGGAGGCTAGAGGCGGACATACTTTTGTCGTTTTACTTTTTGATG
TATTACATGTAAATTCAAGCCAAGGGCTTA
>TeaL_209298
TTTGAAAATAAATAAATAAATAAATAAAATTGACAAATCCATCTGACAGGACAGGAATAG
TACAGTTTTAAGCATCCGAGTGAGGAAATTCTTACAGATGTACTAGAGTTTAGTGCTCTG
TTTGGAGCTAGGAAAGAACCAGGAAAAGAAATAAAAATTGTTTGAAAATGTGCATTTTGA
GCACCTACTCTTTTGCTACTTGTCACTGAGATCCAAAAAGAACGCCAAATCGTGAATTTT
CATGTCACGCCAACTAGTGCAGAAGTGATCCAAATCCAAACTTGCCCAACAAATGATTTC
CACCTTTGGGTAAATAGATGCCAAAATGATTAATAATAAGTAAATAAAATAAAATGAAAA
AAGATAAGACAACTGACTTGTTTAACTGAATGGAATCGACTTGACCAAGTTGTTTCAAGT
ATACACAGAATTAATAATAACTTTTATCACAATTTAGATGAAGCAGCAGAGAGAGCATGA
TTGATCAGTTCTCTTCTTAAGATCTTCCCTGCCGGAGATTTTGGAATAGCATTGACAAAT
CCAACACGCCGAATCTTCTTGTAAGGAGCAACCTGTCTTGCAATGAAATCCATAATTTGG
GCTTCAGTGACATTGCTCCCAGCAGCAGCATCAGCAATTTCTGGATTTGATTGAAGCAAA
TGTTCCAACTCAGCTGGAGGAACCTGATAGGCCTTATATTTTATCAATTCCTTTAATCTA
TCAACAATGTAGAGGCATCCTTCAGAGTCAAAATAACAGAGATCACCAGTCTTTAACCAG
CCTTCTGAATCCAATGTTGCCACAGTTGCTTCATCATCTCCAACGTAACCTTTCATTATT
GTAGGTCCTCGTAACCATAGCTCCCCTTGTTGTCCAGGAGGTAAGGCCTCTCCAGTTGCA
GGATCAACTATCTTGGCTTCAATGTTCTCGGCTAGACGACCTACAGATCCATAGCGTCTA
GATTCATCCAGATCTAACATCCTTGTTGCCCCTCCACCAGTCTCAGTTAGACCATATCCC
TGCACTATCTCAACTCTGGGGAACCTATCCCGGAACCTCTCGGAAACCTCCTTCCCGAGC
GGCGCACCACCGCATCCAAGCAACTGAAGAGAGCTGAGATCGTATTTCGCCACCAGCTCC
GATTTCGCCAGCGCCACCACCAGCGGCGGTGACACCGGCATGTAAGTGACCTTGTACTTC
TCCACCGCCCTCAACATCCCCTCGAAATCGAATCTATCCATCAAAACCAGAGTCTCCCCC
AACGCAACCGCCCTAATTAGCATGAAGAATCCAAACACATGGAACAACGGCAGCGTGAAC
AGAGACACCGGATGCGGAGCGTTGTCGTCGTCGGTTTCTCGCCGGATATAGTAGAATCCG
GCAATCAAGGCAATGAAGTTCCGGTGAGTCAACTCAACGCCCTTGACTCGGCCCGTCGTA
CCAGACGAATACAGTATTGCCGCCGAATCTGACTGCTCCACTTTGATTTCTGGATTCGGT
TGGTGATTGTTTTCAGTAGTAGGGTTCATCATCATCATAGTTTGAAAGTCGAGCGAATCG
ATTAGAATTGTGCCGAGTGGGAAAGAGGGGAGTTTGTGAGCGATTGAGGAGGTAGTGAAG
GCGATGACCGGTTTGCAAAGACCAATCATGTGAGTGATCTCGGACTGGGAGGCGAGAGGG
TTGGCGGGAGAGAGAGTGACGCCTAGGGAGAGGAGAGAGAAGTAGATAACGGGGATTTGA
AGAGAGGGAGGAGCGATGATGAAGGCGACGTGGTTTTGATTAGAGAGAGAGGGGAGAGAA
TTGAGGAGAGAGAGGGAAAGGGATTTGGTTTGGCGGAGGAAGTCGGAGTAGGTGAGGTGG
AGACCGGTGGAGGAGTGGATGAGGAAAGGGGTGGTGGTGGGGGTGGAGGAGTGGTAGAGA
AGAGAGAGTGTGTAGTGGATGAGAGAGAGGGGTTGGGTTGGAGGAGGGAGAGAGACGGTT
GGCCTCATGCTGTGGAAGGTCTTGGTCTCTGAGCAAAAGCCATTGCGTGGGTCGATCATC
GTGGGCTTTGGTGGCATGTCCT
>TeaL_209299
TTCATCACCTTGATCATGAAAAATGGAAGTTGTAATGGATCATTCAATGCCAAAGCGCCA
CAATCTCTCTCTCTCTCTCTCTCTCTCTTCTGATTGATTGATTTTGGGTTGATCGAAGTT
TTGATCTTCTTGTACTTCCCTTTGGATTCACTGGTTTTCTTTAATTTCACACTTTGGACA
ATCTTGTGAGTTCTTGTCACTCTCTCCTTTTTCAACCATTCTTGGGTTCAATTGGGGTGT
TTTCTTTCTGGGTTTTTAGTTTTTTTGGTGATTCTCACATACTACATCAGCCCATTTCTG
TTCTAGGGTTCAATCTTGAACAATTTTTGAGTTTTTTTGTTTTTGTCACTCTCTCTGTTT
TGAGCAAATTGGAATTTTTACTTCAATTGTGAACTCATTTCAGTTCTAGGGTTCAATCTT
GCATAATCTTTTTGAGTTCTTGTCACTCTCTCTCTCTCTCTCAGCACTTGTTGGATTGCT
AGTGTTGTGTAGTTGATGTGAAAAATGCCAGTAACAGATTATCAAGGTTCATCTGCTTCT
TTCTCAAATTTCGGCCGTTCGATCCTGAGCATACGCCGCGATCAGGTTCATTCCATGGAA
GCTACCCACGAGGCTACGGCCCAGGAGCTCGAGCTGGAGGCCTTCCAGAGGTCTGATGAA
TTGCTCTCACTGTCGTGGATTCGCAAACTTCTCGATGTCTTCCTCTGTTGTCAAGAGGAA
TTTAGGATGATACTATTCAACAACAAAGGGTACATGAACAGAGCACCGATGGATCGATTG
CTTTCTGAATTTTCTGAGAGGAGTGTGAAGGCTCTTGATGTGTGTAATGCGATTCGAGAA
GGGATTGAACAGATCAGACAGTGGCAGAAGCAATTGGATATTGTGTTGTGTGCATTGGAC
AACAATCAGAGGAGTGTCGGGGAAGGCCAGTTTCGTAGAGCGAAAAGGGCATTGATTGAT
TTGGCAATTGGCATGCTTGATGAGAAGGACTCAAATTCTGCTATTGGACATAGAAACCGG
TCTTTCGGGCGCAACAATGTGCAAAAGGATCACAAGTCTTTGGCCAATTTTCGATCGTTG
TCGTGGAGCGTTTCGCGGAACTGGTCAGCTGCTAGGCAGTTGCAGGCTATTGGAAACAAC
TTGGCTGCCCCGAAAACGAATGAAATCATGGCAACCAATGGCCTTGCAGTTTCAGTCTTC
ACCATGAGCTCTGTTCTGCTTTTTGTGATGTGGGCACTTGTAGCTGCAATCCCTTGTCAA
GACCGAGGCTTGCATATCCATTTTTCCATACCAAGGCAATTCATTTGGGCCATTCCGATT
CTCTCACTTCACGAGAGGATTTTGGAAGAGTCGAAGAAGAGGAATCGGAGAAACACTTGT
GGGTTGTTGAGGGAGATTCAGAAAATTGAGATGTGTGCCCGGAACATGAATGAATTGGCT
GATTCAGTTCAGTTCCCATTGACAAAAGAAAAGGAGGGTGATGTGAGGCAGAGAGTAGAG
GAGCTTGGGCAAGTTTTTGAAGCAGTGAAAAATGGATTGGACCCTTTGGAATTGCAAGTG
AGGGAAGTGTTCCTTAGGATTGTTCGTAGCCGGACTGAGGGTTTTGACTCGTTTGGAAGG
GCGAATCATCACAGGTAATGTGTCTGCACATTGCCTGTGGGCACTGATTGTAAAGGTTTT
GCTTCCTTGGACTTGAAGAGAATGAATGGTATAGGCAATTTGACATTGCCAGCAAAATAA
AAGGTTCAAGGAGGTGAAAGTTATTGTATTTATCACTATATATTTTGTATATGAATTGGA
TCTTCCTAGTCCATGGTGCTTTTACCAATGTAGAAATTCAAGTTTATGAGTAATTTTGCA
TATCATGATCTTCTTGTTTTTGTTTGTGGTGGATGTTACTCAGGCCCAAGATCAATTATT
ATTCTAGTTGGTATAACAATTTTGTGTGTGTTTGTAATATGAGTGTGTACATTGTCTTCT
CTTTGGAGGAAGTTATAGCTGCCCTGTAAAATGAACAAGTAGTTGTTGTAGTTTGAATAT
GTGGATGATCATTTCCTCATTTTCTTTTGTCCCTTGTTGTTTGATATTCTTATTCCAATG
CCTTCGTCTAGAGAAAAATGAAAAAGAAA
>TeaL_209300
CTAAAAAGTCAAAAAGTACACTTATTTAGTGTTTCCAAACTTGGCCTTAGTGATGAAACA
CAGACACAAAGTCTGATTGATAACTCAACTCAACCCGCTTCCTAAACAAAACCCTCATAA
ACGCGAAATCAAAGAACTGGAAGTGAAGTAACATAACAGAAGAGAAGAGAAGAGAAGAGG
AGCGAGAAGACTGAGAAAACGACTCTTCTCTCACACAACACAACAAACACACACACACAA
CCTGTTTCCTGATCTGTTTCTCTCTCGCATCACATCCAACTCCTTCCTCAATTCTCAATA
AGATCACAAACCCTATTCACTCCTCGCTTTCGATTTTCCAGATCCCCAAATTCTCTCTGA
TTTTGGTTATGGCGTCGATAAAGGGGGTGAACAGATCGGCTTCGGTGGCGTTAGCGCCGG
ACGCGCCTTACCTGGCGGCGGGGACGATGGCTGGGGCGGTGGATCTGTCGTTCAGTTCGT
CGGCGAGTCTGGAGATCTTCAAGCTCGATTTCCAGTCCGACGATCATGACCTCCCTCTGG
TCGCTGAGTCCACTAGTTCCGAGCGCTTCAATCGCTTGTCTTGGGGCAAGAACCCCTCAG
CCTCTGAGGAGTTCACTCTCGGTCTCATCGCGGGTGGTCTGGTCGATGGCAACATTGGGA
TTTGGAATCCTCTCGCTCTCATCAGCTCTGCAGCAGGTGAAAATGCTCTCGTTTCGCAGC
TTTCGAGGCATAAAGGGCCTGTTCGTGGTCTTGAATTTAATGCACTTTCTCCTAACCATC
TTGCTTCTGGAGCTGATGAAGGTGAAATCTGTATATGGGATATAGCAAATCCAACAGAAC
CTACTCATTTTCCGCCTCTCAAGGGTAGTGGATCTGCTACTCAGGGTGAAATTTCATTTT
TATCTTGGAATAGCAAGGTTCAACATATATTAGCATCCACTTCGTATAATGGGACAACTG
TGGTTTGGGACCTGAGGAAGCAAAAGCCGGTGATTAGCTTTCAAGATTCAAATAGGAGGC
GGTGCTCTGTTTTGCAATGGCATCCTGATGTGGCCACTCAACTTATTGTTGCTTCAGATG
ATGATAGTTCACCTGCTTTGAGGCTTTGGGATATGCGTAATATAATGTCACCAGTGAGGG
AGTTTGTGGGACACACTAAAGGTGTGATTGCGATGTCTTGGTGTCCCAGTGACAGCTCCT
ATTTGCTTACTTGTGCCAAAGACAACCGCACAATTTGCTGGGATATTGTTTCAGGAGAGA
TTGTCTCTGAATTGCCAGCTGGAACCAACTGGAATTTTGATGTGCATTGGTATCCAAAGA
TACCTGGGGTCATATCGGCATCTTCCTTTGATGGAAAAATTGGGATTTATAATATTGAGG
GTTGTAGCCGATTTGGAATCGGGGAGGGTTTTGGTGCAGCACCTTTGAGAGCCCCAAAAT
GGTATAAATGTAAAGCTGGGGTGTCTTTTGGTTTTGGAGGGAAGCTTGTTTCATGTTGCT
CTAAGGATTCTGCTACTGGAGCTTCAGAGGTTTATGTGCATAACTTAGTTACAGAAAACA
GTTTGGTGAGCCGCTCATCTGAATTTGAAGCTGCGATACAAAATGGGGAGAGATCTTCGC
TAAGGCTTTTATGTGATAAAAAATCTCAGGAGTCTGAATCTGAGGATGACAGAGAAACAT
GGGGCTTCTTGAAGGTTATGTTTGAAGATGATGGGACAGCAAGGACAAAACTGCTTAGCC
ATCTCGGTTTCAGCCTACCAATTGATGCAAAGGATACCTTGCAAGATGATCTATCTCAGG
AAGCAGGTGCTATGGGTCTGGAAGAAAAAGTAGCAGTTAAAGGAGGATATGCAGCAGATA
ATGACGTTGCCACCTTTCCGTCAGATAATGGGGAAGATTTCTTTAACAATCTTCCAAGTC
CTAAAGCTGAAACACCCGTGTCAAATTCTGGGGATAACTATACTGTTGGAGGCTCTGTTT
CCAATGTGGACGAAATGCAACAAGAAATTGACGGACAAGAGGAGAGTGCTGATGAATCAT
TCAATGATGCCGTTCAACGTGCATTAGTTGTTGGGGACTACAAAGGGGCAGTTGCTCTGT
GTATATCTGCAAATAAAGTGGCTGATGCGCTAGTTATTGCTCATGTTGGTGGTGCTTTGT
TGTGGGAGAGCACACGGGATCAATACCTTAAGATGAGCCATTCTCCTTACTTGAAGGTTG
TTTCTGCAATGGTAAACAATGATCTCATGAGCCTAGTGAACACCAGGCCCCTGAAAACCT
GGAAAGAAACACTTGCTCTACTTTGTACTTTTGCACAGAGAGAGGAGTGGACTTTGCTAT
GTGATGCACTTGCTTCTAGGCTCATGGCTGCTGGTAACACACTAGCTGCGACTCTTTGTT
ATATATGTGCTGGAAATATTGACAAGGCGGTGGAAATTTGGTCACGGAATCTGACATCAG
AGCATGAGAGGAAATCCTATGTTGACCTTCTTCAGGATTTAATGGAAAAGACTATAGTCC
TTGCTTTGGCATCCGGGCAGAAGCAATTTAGCGTTTCTTTGTGCAAGCTTGTTGAGAAAT
ATGCTGAAATATTGGCAAGTCAGGGGCTATTATCCACAGCAATGGAATACTTAAAATTGA
TGGGAACTGATGAATTGTCTCCTGAGCTTACAATCTTACGAGATCGGATTGCGCAATCAA
CAGAAGTTGAGAAAGAAGTTCCCAAGTCTATGGCTTTTGAAAACTCTCAATTACAAACAG
GACCCATATATGGTTCCAATCAATCCAATTTTGGTGCAGTTGAGGCCTCTCAACATTATT
ATCAGGAAACAGCACCGTCACAACTGCAGCAGAGCATTCCAAACAATCCTTATGGTGAAA
GTTACCAACATTCATTTAGGTCTTCATATGGTAAAGGATACGGTGCACCAGGCCCTTATC
AGCCAGCACCACAACCTAACATGTTTCTTCCATCACAGGCACCTCAAGTTCCCCGGATGG
ACTTTACTGCACCACCTGTTACCACTCAACCTACATTGAAACCCTTTGTTCCTGCTACTC
CTCCTGTGTTGAGAAATGTGGAGCAATACCAGCAACCCACGTTGGGTTCTCAGTTGTATC
CTGGGACTGGCAACCCAAATTATCAAGTGGGACCTCCTGGCAGTGGCTCACTTGGGCGTA
TTCCATCTCAAGCAGGTCCCATTCCTGGGCATAAGATGCCTGACGTTGTGGCTCCAACAG
CATCTGGGGGATTTGTGCCTATTACTAGTTCGGTAGTTCAACGACCTGGGATGATGGGTC
CAAAGCAACCATCCAGTCCTACTCAGCCAGCACAAGCCATAACTCCTGCAGCTCCCCCAC
CTACAGTACAGACAGTTGATACTTCAAGTGTACCTGCCCAGCAAAGGCCTGTTATCACAA
CGTTGACAAGACTCTTTAATGAGACATCAGAAGCACTGGGCGGTTCACGTGCAAATCCAG
CTAAGAAGCGAGAAATAGAGGACAATTCAAGGAAAATAGGTGCCTTGTTTGCCAAACTTA
ACAGTGGTGACATATCTAAAAATGCAGCTGAAAAGCTTGTTCAGCTCTGCCAGGCTTTGG
ACAGCGGTGATTTCAGTGCTGCCCTCCAAATCCAGGTGCAACTCACCACTAGTGACTGGG
ATGAGTGCAATTTCTGGCTTGCAACTCTCAAACGAATGATCAAGACTCGGCAGAATGTGA
GATGAATTGAAAGGGTAAATTCCACCCACTGTCCAAGCGCCAATTCGCAATTCTTCCCTT
GTGGGGATATGTCAGGGCACTTGTCCCTTTCTCTATGTACACAAGAACTCACATCTTCAG
ATAGGTGATGCAGGCTTTGGGTTTGTTCTTTTTTTAGTTCCATATGCTAATCTCTTATTG
CTTCCAATTTCATGCTGTTTTTTGAAAGCAGTTAGAGAAGATAGTTACAAGGATATTAAT
GAACTCCATTTTTCGTTTATATTTTGTAGCATTGAGAAATAGAATTTGGGTTTGGGTTTT
GGTTTTGGTTATATAATGATTTAGTTATTTTTTTGGTCTACACTCCATTCAGTGACTTTT
GCTTTAAGTGATCAATATTGTGTCCCTTAGGTATTTGTGAGGCCATTGGTTTGTACTTCT
AATGATGAAATATTTTTAATAAGATCAGTTATGGTTTTCTGCTTTTGTTGATGATGAGTG
ACGTCC
>TeaL_209301
TTTTAGCTCCGCAATACTTCTAACAACCTCAACGTTCTCATTTCCAAAATCACCTGTAAA
CAGCACCAAATCTGGCTGCAATAATTGAAGAGCCTTTGTATCTTCTTGTAGATTCCAATC
ATCATGAACGTCTCCAGACGATAGCAATTCGAACAGAGGCAGGAGAACGAAAGCATCAAG
CAGAAACTAAAATCAGTGAGTACAGGTCTAATAGCTCTTGAAGTTGATTCTAAGATGTGA
ATCATGTGTTCAATGTGGTACACCGTAGAAGTTTTCTGCAGTTAAAGAGGGGGCAAATGA
TGAAGTGTGGCATGGTCACCTCATTAGCTCATACAGCGGATAATGAAATTGAAGGCTGGA
CATGGTTAGTAAAATTGATGAAAGACAATTCAAAATATAGCTGCCAATAATATCTGCAAA
TACAAGGTGGCCTATTGTCAAGAAAACATGGCCTTGAATTTGGCCCATGTTTATTCAGCT
CGAGCTAGAAACCATTCAGCTCTCCTTTTCCTGACCATTAGAGCAGTGACCTCAACCTTG
GCGTTTTCATGTTGAATATTTTTGGCACAGGTGATCTCAGTTAGCTCCTGCATCTTCTTT
TCCAGTTCCTCCTTCTCTTTGACCACTTTAGTATCTTCAGCTGAAGAATCTCAGCCTCGG
TATCTTGCTCCTCCTCCTTTAAATTCTGCCTACTGGTCCTCATCTCCTTACAGTTAACCA
ATCCCTCCACCAGCTCAGTCGATAAAATTTCAATGGCATGGAGCTTGCCCTCACAGTCCT
CTTGAGTGGCCTTGGAGACTTCGTAGTCAACAGTAAGGACTGGGAATTCTTCCTTGAACC
TTCACAAGGCCTCGTGTTGCTCTGGATTAAAACCAGAGGCCCAAAGCAGTGTAGAAAGGA
CCAATTCTAGCTCAATACATCGGTCAGGGTGTACTAAATCCTTGAATGGAGTTAGGAGAA
TATTCTTAAAGATCTCATTTGCTTTTTCAATGGCTTTGGAACTTGGTTGAGAGACTGAAA
TGGTGCAAGCAAGAGCCTCAGGCTGGACAGTGGAAGCTTCTGACCTTTCAGGATTAACCT
TAACCTCCAGCTCAGAGAAAAAGACATCCGGATCAATAAAATCATCTGCAGATTCTTTTA
CTTGCTTTTTTGAAATCTCAGGACTGGAACTCTCGATAGCATCTTTGCTAATAGGATATG
GGACCTTGTTGGAGAGAAGGGAGGAAAACACCATGACTGAGTAATTGGTTTGTTCCACTG
GTTCTGTGGTTTCAGCTCCAATCGCTGAAGTCTTGGCATGGAGGGTAG
>TeaL_209302
GGAGATCTTGACCGGCTGTAGCTACGGCTTCGACTGTAGCTTCGGCTTCTGCCACGGCGC
GGAGAGCGTGATCTCACTGGTGATCGGGAATAACTCCGCCCCCGTTTGAGCTTCTTGGGA
CTATTCTGGCAATTTCTCTCTATATGACCTCTTTCACCACAACGATAACATTTGTTCTTC
CAGTCTCCAGCTTTGCAATCTCGAGCCCAATGACCATCAAGGCCGCAATTGAAGCACCTT
CCAGATCCAGGAGGAGGACCTCTACCCAGATATTCTCTTGAACCGCGTGGCGTTCCCTTT
GCAAATTCAACAATGATTCGACTTCCATCAAATTCTCTTCCATTTAAGCCATATCTTGCA
TCATCAGCATCTCGGGGGTCACTAAATTCAACAAAGGCATAGTCGTGCTTCATATCCACA
TCTCGTACTCTGCCCATATGGCTGCAGAAGCAGTAAGCCATCATTACTTAAGTACTGAAG
TGTATGATACTTCGCCCCTCAAGACGAACTAAACACCAGTTTGAGATTGTTGGCAATTCC
ATAAAAACATGCAATAACATTACAGAAACAATCGCCAGAGTCTCCTAGACACTCGGCATC
AAACTCCACCAAGGCCACCCTCTCACCATTGACCTCCAGGTTAGGCAAAAGCCCAGAAAC
CTCCAACATGACCATGCAAGTTAAAAAACAGACACCTGGGGGTGCAATGTTCCTTCAGAT
ATAACATGATGAACAGTTAACATAAATCCAAGCACAAACACTGACTTGGCTTGGAAAATG
ACTAAATGTCTCCTACATGTTGTAGGAGACAAAACTCACACCATACATTGATTGAACGTT
TAATCCAGAAACTATGTTGCAGTTTTAGATTAAAAGGTTACAAAAATAAATATAACACGA
TCTGCAAAAAGATCTGGCTTCCATAAGCGTACACCACCTTATAGTGTTCCACCAAACTTT
CTGTGTGCGCGCGTTTATTGCATCAAATATTATTCTCAAATAACGAGTAAACATAGTTCC
CAAAAGCTAAAAGGAAAGGATAAAGGGTTTTAATATTACGGTGCATTTTTATTTTTTTAT
TTTTATGACAAGCAATACTATGGTCTATATTGTAAAAGATGCAACTTTGACTTGGCTAAA
AAGTAGTTACAGAATTAACCAGAATGAACCAAAAAGTAAGATAAATGTAGAGCAACATTA
CCAACAGGTTTCAAAGGAGTAAAAATACCTACGCACTATTCACAGAGAAGGCAACGATGC
ACAATTTCACATAACACCATTAAGTTGGAGGGCAATCCATGTGCTTACCTCCCATATCTG
CTGAAGAGGC
>TeaL_209303
ATTTCGATTCACGATATGAATCCCGATTTGACAACTATGCTTTCCACACACACACTTCAC
TTCTATATTTTCACCACATATGAGAGAGAGCAACCATTTTAGGACACTTTAACTAGACAC
CAGCTACATCATTATTATGCCTTGCTATCTATGGTCATGGGCACTGCTTCCTGCTTTGCT
GCTGCATTAGTTGTTTTAATTTGCTCTAGTTTGTTCTGTCTTTGCAAACATGTTGCCATA
GAATTGGGCATCCTTCTTGTTGTACTCCTTTACTTTCTCCTTCAAAATCTTGTACTCAAG
TTTCACATCCCTGTTATCAGGGTCAATTTCAAGTGCTTTCTTTATATCTATTTCTGCCAA
ATCCAAATCAACAAGTTGGATGTATGCCTGTGCCCTCCTGTAAAGTGCTTTCACATTCCT
ACCGTCAATTTTCAAGACCTTAGTGCAGAGCTTCTCCGCTTGCTTGTAGTCTTTTAGTTT
CAACTTGCAAGCGGCATTGTTCAAATTGCAAGTAACTTTGAGCACCTTTGCCTGTTGCTT
CTCCTCATCACTATATGTGGAGTCATATTCAACGAATTTCACAGCCTTTTCATATCTCTT
TGAGGCTCTCTCGTATTTGCCAGCCTTGAACAATGCATTCCCTTCTTCTTTCTTCTTTCC
AGCAGCTTCAACCTTCTCCTGTGTACTCATTTCCCAAGATTCTTTTTCCTTCACAAAGGA
GACCATCTCAATCTCGTAATGCACAGTGGAATTGGCAGGTGTAACAGCTAATTCATGGTG
TGATGCGGATGAACCAAAAGCATAATCTGGATGAATTGTTACAAGCGCAATCTCTCCCTT
CTTCATTGTTTTGACAGATTTATCAAGTCCATCAATAACTTGTTCTTCATCTATTTTGAA
TTCAAATGGCTCCTCATCATGTCCCTTCTTCAGAAAGACAGTCCCGTCTTGCAGCTTCCC
AATCAGTTTTACTTGAACAACTGCTCCATCATTTGGACGCTCATATCCCTCTCCTTCCTT
CAATATTTTCTTTAAAACCTTCTTATCATTGGTAATTTCTGAAACAACTTTCCATGAAAC
CAATTCAAGATTTATCTGAAGAGTGGCATTTGGTGGCACGGCACATTCCTCACCAGTTGC
TGGTCTGCCCTTCTCCCCAAATGCATATTGTGGCTTCACTGTCAGATGGACCTTTTCACC
CTTTTTCATTGTTTTCACAGCTTTCGACAAGGCAGGACAGAAATACCCATTTCCAACAGT
GAATTCCACCCCATCAGATTTTGACACAAGTGTTCCATCCTCAAGCCGAGCTTCATACTT
AACAAATACTTCATCCAGATCTTTGGGATTCTGCCACTGCTCTCCTTCGTTGAGTATCTT
CTTAATTATCCCTCCATCCTTGCAGATGTCCTTGACACAGTCCATAAGCCAGCTCGGGAG
GTATCGTGAAGATGGCTTGTTCACCTTTCTTCATAGATTTGATACCTTCATCCCATCCTT
TTATCACTTGTCCTTGGCCGAGAGTGAACTTGAATGGTGTCCCCCTTTCGCGGCTCGAAT
CGAACTGGGTGCCATCAAGCAAACTACCAGTGTAATGAACTTCGACCTCGTCGCCTTTGG
TAGGCGTGTCCCTACCTTCACCTTCCTTGAGAAGCTTCTTCTTCAACCCATCCTTTCCAA
TTTCCTTCTCTTCCCCAACCTTGTGAACTGGGTTCCCCTCAGGAAGGTCCATCTCCATGT
CGTCATTGTTGGTGTTCATTTGCCCAGCAGTTGGAAATTCGAAATCGTCGTCCATGTATC
AGAGAACGCTGAAATGGGTTTGCAGAGAGTCAGAGATCACAAAGCTTGAGAGAAACGGGA
TAGCGTGAGATTTGCAGGTGTGAAGGAGGGTGTTAGAGAGAGAGAGAGAGAGAGAGAGAG
AGAGAGAATCTAGATAGTTCTATGGAAAAATCAAAGGCAATGATGAAGAGGGAGGGTTGA
GTTGGAGAATCCAGAGAGTTCTACAAACAATTTTATACATTTTTACATGAATAATAGGTA
CGTATATCTCTATAGAAGCGTAGATGGTTCCAGATAACTGACGCAGGGCAGCGTAAGAAC
TGGCCAAACGGCCG
>TeaL_209304
TTTAAACTGTCCAATGGATGAGCAGGCATCATCTCTGCCCATCCCAACTCCACACTCCTT
CCCTGTTGCTACAAAACATGCATGGTGCAAGTATCATTTTATAGTTGGGCACATCATGTA
ACCCAGACAAGAATGTTATAAATGCTCAAAAACAAATTTTCTTTGGAATAAATGTCCTTC
CAGATGCAACCCTCAAAGCTGCTTCTGCTGCACATAAATAAATAAGCCAACCAGGGATGA
GGATGTTTCTGTGACTTGAACCTTCACCACTAGGGACGTTAACAAGTTCACAAATCACAA
TACTGCACAGAATAGTCCCTTTTATGGCATTAGCGATTGCAATTAAGCTACATTAGCTTG
AGGTTGTTTTATTTGTTAGCAGTCCAGTTTTCCTGCATTTTGCTTGTCCACAGAACCTTT
CTATATCCAATCATATTCAAAACACATGAAAGCTGCTACCTAACAAATTCACCAATGCTA
ACACCATCCGAATTTGTAATCTGTCGTGAAGTGGATATGCCAACATCAAACGGTTCCAAA
GATTCAGTCCATTTGATGCCAGCCAGCCCAAGGCTACTTTCATTGTCATTCACTCCTAAA
TGAGACAACAGACCACCTGTCTTGTATTCCTGACAAGGAGGACCTTGTGCAAGCTCACCT
TGTCCATTGAGCGGCACAGCATCTTTGCCAGACGAAGACAGTTTTCGAAAAGGAAATGCA
TGGCATGTCTCTTCAGCATCCAAGATAGATGAGTGTGAGACATGCGATGAAGGCTTTGAT
GCTTGAGGCTGAGAATTTAGTTTGCCAGCAATAAAAGCATCCAAGGAATCAGAGATCAAT
GTAGTTGGCTGCAACCCTAATTTGTTTCCATTTGGTTTTGGATCACAACTATCAATCTTG
CTCTGCAAGGATGCTTCAGACAGCAGGCCTCCAATGTTTAAGGTAGCCAGACTATCATCC
CATGGTAATGATGATTGTATTAGCCCCTTATCCATAGTTGGTTGTAAGCCTAGCTTGTTC
CCATTTGATTTTGGCTCATGGTCATTAATCCTGCCTTGCAAAGATGCTTCAGACAGCAAG
CCGCCAATACTTATATCTGAGGAGATTAATTGAATTGGTTGCAAGTTTAATTTGCTGCCA
TTTAATTTTGGATCACAATTACTGATCTTTCCATGCAAGGAAGTGTCAGACAGCAGGCCT
CCAATGCTTAAGTTTGTCAAACTATCATCCCATGGCACCCCTGATTGTGCAAGGCCATTC
CCAATCTTGACTTCATCATCCGCATGGCCAATTGGTACATCTACAGACATATTCTTAGCA
ACAACAACATCTGCTTCTTTGCTGATATTGATTGGCTTGAAATCTTCACTTGTTATCTGA
AAATTTTCCTTACTGTCATTTACAAGCTCTGAAATTGTACTGCAATCTTTCTGAAGGCCT
TCAGATTCAAAGCAAGCCCCTGAGTGAGTACATCTCGAAGGTACTGCAACGGTTTTGGGC
TCAAGATTGGAGAACCAGCCATACCTTAAGCGAAAAACTGCTGGACTTTCTATAGCTGCA
TATGCATCACCTGCACTAATGTCACTGTCATTTAATGTCCATCTCTTGTATGTACTCAGT
TTTTCCAATTGTATATTGTATGGAAAAAGCATGGGCTCCCCTAGAGCAATACTAGAATTG
CCCCATTTGCTGTTCAGGTGCTTAAGCACGGATGATATCTTCTTCCGAGCTCTTAGAGTG
AGTTCCAAAAATGGATTATGACCATCTTTCTCCAATCTGATTCGAGTGCCTTCATCAATT
GGGAAAAGCTGCAATTTAATCTTGTCAGAAGGATGAAGCTCCAGTTTAGGTACTTCTTTT
AAAGTTTCTTTAGATAATGCATCCATCCTTGGAAGCTGCTGAGCCACCATTTGAGCAGCA
CTAAATGGAAAAATGCCTGGATCATGTTCAGGCACGATATATTTACATCCCCCTGCTGTT
CTCTGACGCTGTCCTCTAGTTCTATTTGTGGACTTCTTGACTCCAGTGAAACCTACAATT
GCATTGTTTTTTGTAGGAGCCTCAACCGTCTTCCTCTTCTTCTGTTTAGTAGTTTTCATA
GCAGCTCAGCTTTGCTGTTCGTATTGCGGCGGTGGCTGTGGTGATTTGCGGCGGTGGCGA
TGTGCGACGGACGTGAG
>TeaL_209305
AAAAATTATAACAAATGAAACCAAATAGTCTGTTTTATTGTACTGCAATTCATAATGTAT
TACTGATCTAATAGATTCAGCATTTACCCGTAATAGTCTGCTTTAATACCTGAGTGAAGA
ACCAATTATCTTAATCAAAACCTGATGAACATTAGAATGACATCAGGCTGAAAGTGAACG
ATAGATTCAAATTAGTATTAAAAAAATTGTCAATGTCATATTTTTTAGCCTTATTTCATA
AAAACCAATCTTAATTCCCGTAAAAAAAATCAGATTGTAACACATAATTTGTACCGACAC
AAATTGATATATTGGTTCCACCAAATTTTATGATCACAGAACATGCAGTTGAAGTAGAAA
GAGTTTGAAATCTATAATCGTAGAACGTAAATGAATCAATATTTCCCTATGAAATGGAGA
GGATCCAAATCCCCACAAAAATGAAGCTTCCAACTACAACAACCAAAAAAAAAATAGAGG
TACTGAGCTCTCACTCATCAAAATTCAGATAATTTTACAGACTAAAATGGATCTCAAAGA
ATACCACATGACAATGATCACCAGGGTAGCCGTGTAAGAATTCAGCAGGAAAATCTCTTC
TGCAGAAGTTTCAACCTATCAATAAAGTTTTGAATCGGGCATTATCACATAATAAATCAG
CCAGTACACCAAGGCTCCAAATTTTTAAATACAAAACTGCTAACAAATTATATCATGAGA
ACCAAAAATTACTAAAATTTTATCTCATTGTCTGCCCATTTTCTTAGCCAGTCTCACCAC
CTACTTCTTCACCTCCTCATACTCTGCCTCGGGAGCTTGGTCACCACCCTGAGAACCCCC
TGAGGCAGAACCATCACCAGAACCTCCCGACATGTGCTGTCCAATCTTTGAAACAGCCTT
GTTTGCAGCATCAAGCTTTGCTTTAATATCTTCCACATCGTCTTTCCCCATTGCACTCCT
CAAGTCTGCAACAGCAGACTCGATCTCCGAAACCACCTCACTTGGAACCTTGTCTTTGTA
TTCATTCACGCTCTTCTCAATGCTGTAAATGGTAGTGTCTGCATTGTTTTTCAGATCAAT
CAGAGTTTTCCTTTCTTGGTCCCTCTGAGCATGCATCTCGGCTTCCCTGACCATCTTCTC
GATTTCATCTTCCGAGAGACCTCCGGAAGAACGAATGGTGATCTGTTGTTCTTTCCCGGT
GGTCTTGTCTTTAGCAGAGACAGTGACAATACCATTGGCATCGATATCAAACGTGACTTC
TATCTGAGGCATGCCTCTAGGAGCAGGTGGAATGCCAACAAGATCAAACTCACCGAGAAT
CTTGTTGTCGGCAGCCATCTCACGCTCACCTTGCAGTACTTTTATACCCACCTGAGTTTG
GTTGTCGGCTGCTGTTGAGAATGCCTGGCTTTTCTTTGTCGGAATGGTTGTGTTCCTATT
GATCAATCTGGTGAAGATACCACCTAGTGTCTCAATACCAAGTGAGAGAGGAGTGACATC
TAGGAGAAGCAACTCCTTAACGTCTCCACGGAGAATACCTCCCTGGATAGCAGCTCCCAT
GGCAACTGCCTCGTCAGGGTTTACACCTTTGCTTGGGCTCTTACCAAATATTTCTGCCAC
CACTTCCTGCACTTTTGGAACACGGGTCATGCCTCCCACAAGAAGAACCTCGTCCACATC
TTTGGTTGTTATGCCAGCATCCTTCACACAGTTCTTGCATGGGCTCCTTGTCCTCTCGAT
TAAGTGGTTCACCAAGGTCTCAAATTTTGATCTGGTCAATGTTATATTCAAGTGCTTTGC
ACCGGAGGCATCGGCTGTGATGAATGGTAGGTTGATCTCAGTCTGGGATGTTGATGACAG
TTCAATCTTGGCCTTTTCAGCGGCTTCCCGAAGTCTCTGAAGGGCAAGCTTATCCTTCGA
TAAATCGATTGACTCAGTTCTTTTGAACTCACTCACTAAGAACTCCAACAGAGCATTGTC
AAAGTCCTCTCCTCCCAAGAATGTGTCACCATTTGTTGCTTTCACCTCAAAAACACCATT
AGAAATCTCTAAAATGGAA
>TeaL_209306
GCAAAGCTCGGCTCGGTTCGTTTGTAGCCCTAGTTCTAGGCAACTGGGCTAGCCCTAGCC
GGCTAGGATTATACCCTCATTTTATAAAACATAAACCAACTTTTGGCAGACAAGATTACA
ATTTTGGTTTATAGAAAGGTATATGAACTTCTATTTGATGCTGCCAGGCATATTGACTTT
TCTAGGAAACTATCATTTTTGTTCTGAACATTAGCATGTAACAAGCAAATATAACTAATT
GGTGTTGAAGAAATTCTTAGGGTAAATTACACTGATTACTTAAAGTAATCGAAACTTACT
AAAAGGGAGGTTAAAAGTAAACTTACTTTAACTTTCCTCTTGTAACCTTACTTAACGTAA
TCGAAACTAATGCAAATGGTTTGTAGACATAGGGATAAGCAAAGATAAAATATGCATTTT
ACTATAAAAAGATGAAAATATCATTAATTTGTTCATACAACTTCCGAATTATTGATGAAA
AGGGGAGTACGTGTTATGTGAATCAAAAACATAAGGGAGCTCAATATAATTATGCCAAAC
TCGTAGGGCTCGATGTATTGTCTCCAAACTTCAAGGGAGGAGGTTAGTGTAATTTACCCA
ATTCTTGAATCTGCCCCTTCGACAGATCAATCTATTATGATGAGGGATTCCAGAATCATG
TGTTGCTTTATTTTCAAGACAGAAAAATAAATAGACTCTAGTGACAATCTGGGTGTGGTT
CTTGAAATGCATGTTTTTTGGTTAAAGCTCGAGATGCTCAAGTTGAAAGTTATGGAATTT
TTTTTTTTTTTTTGGGGGTCTTATTTTGGTTGGCGGTGACTTTGCATTTTTTTGGGGTCT
GATTCTGAGTTATGGACAATTCACCTTTCATTTCAACTTGATAGCTATTTATTTTTCAAG
CGACATTTAGATCGTGAGGTAAGAAAAGAAAAGACTTGATTGTTGTTTCTCATATTCTTG
TTTGGATGAAAAATGATTAGAAGAGGATAAATGTGTCTTTTTTATTTTATTTGCTTTGTA
TTTAGAGGGGTAGTTTAGGTATTATAAATTTTTTATTATTATTTTTTTTTTTGTAAAGAG
TCATTTTGGTTTCTCACAAAATCTCACCACTTCTGGTAAGAAACAAAACTTGAGTTTTAA
GAGATTATCGTTCTCACCATTCATCACTTCAATAATCATCTAAGCAAGTGATAAGAAATC
TCATTTTCTCCATTTCTTTTTTTTTTTCTCACCAAACCGCCCAATCCAAACAGATGGATG
AACAAGATTATATTCTATTCCGGTTGACTAGTTTACAACACAGTTTACAGTTGAGTGGTC
AACCAGGTACAGAAAAATTGCCCTCTTTGTTTCTAAACCTTTTAATGTAGCACGGAAGTC
TTTTAGGAATTTGATAATAGATAGATGGTGTCTACTCCAATTGTTTTCGAGTTTTCAACA
AATTATCTTAGACAATGATTCGAGTTGTTCATGGTTGCTTATAAAGATATCATACAGAAT
CATATTCATCTCAAAACTATAAGCATAGATATAACAAATTAGAGGTCATGATGTAAAGAG
ATGAACACAAATTAGAGGACATAATGTAAAGAGATGAACACAAAAGATTTTATGTACAAT
TACTCTCATATTTACAATTAGTGTTACTTTTGATTACTCCATTCATGTTCAGATAGTAAA
AGGCCTGATTGCATATTTTTATCCTTGCCGCTTTGAATCATTTTTATTTAGTTAGTTAGT
TAGTTATTTGAATTCAGTTGATGATGGAGAGACAACGGATT
>TeaL_209307
ATTCTAAAGGTTGATATAATGATTGTTGATCATCCATTCCAGACTCCAATGATTGTTAAC
ATTCTTCAGAGTCCAATAAGCCCACCCAAACGAAGCCCTCCCATACACTTCCAACTGGGC
CTTACCAAAACTTTGGTAATCCTTTTTTGCTACCCCACTTACTTTCCACTCAGCAACCCA
TTCCCCTATAAAAGTGAGGGGTCCATTCGATGTAGTAACTTGATTCAACTGTGCTGATCG
ATTGTTGTAGATAAAATCAATGTTTTGTTGAACACTCATGTTGTTAAAGCTATTGGAGAA
GAGATTGTAGAAATGGATATCAATGACCGAGCCCTCTAAGCTGCTGGCAATAGGAAAAAG
TTCTTGTGGGTCGATTGCTCCTAGACGGTTTGACATGATCACATAAGCCGTGGAGGAGTA
CTTTCGAACAACGTTGTAACCAGCACTATAGTACTTGTTCAGGCTATCGAGAGATGCTCC
AGGTGAGAGAGGCTCATTGATCAGCTCAACCGCATAAAGGCTTGGATTATTAGCATACCT
GGAGGTCAGAAAATCTATAACATTAACTGTTTCTTGTATGTTTTGATCCGATAGCCCCCA
TTCTTGAGACCCATGTGCTAGGAGAGCTATGCTCATCGCCATTTTGAG
>TeaL_209308
TAATACTGAGCTCTTCATTCTGACTTTTCAAGAAATTGTTTTCCTCCTTAATTTTGGTAT
GATGATGGATCCGTTGCTGAAGGTTTTGCTGGCCAGACAGCTTCTTTACTTCAGTTTCAA
GTTCCATTACCCTTTTCTTATGATCAACATTTTCCATCTTGAACATCCCGTTTTCAGTTG
TAAGTAACCGATCTCGCTGACGAAGTTTTTCCAATGCAACCTGTACTGCCACCATCTCAG
CCTGTTTTCTGTCAATTTCCTCTAGCCATGCTTTTCTCTCCTCGATAAACTCATTGAGCT
GCTGCTTTAGCTTCATTACCTCTTGGTCCTTATCTTGAGCTTCAGCATTATAGATTCGAG
TCTTCTCCATTAATTTTTGCACTTGCTGATTATCCAGCAATGACGCATAATTGGTCATAT
CCAACTTTAGTCCCAACAAATCACGAATTACATCATGGGTCATACTCTCTGCAGCAGCTA
ATCTTGCATTCAGCATGAAGATCTCTTTCTGTCGATTTGCAGCTAAGGCTTCAAGCTCTT
CAATACGGACTCTTCCAGCAGTAAGCTCCTCATCCCTCTCTGATTTTATTTGTTGTACTA
AGCCCAATCCAATGCATTTGAAAGGAGAACCAGAACCCCTAGACTTCGATCCATTTTTCT
CTAACTTGCTTGAAGATGAATTTGCTATATGGGCAGCAGGGCCGTCAGGTTTGACTTGTT
CCGCCATGGCTTCCAATGCCTTGAACTTTTGCTTGTACTCGCAAGCCTGTGCCTCTGCAT
GCAAATTTAGCTCAGTGATATGAAGTTTGCATTGGGCAATCTCTGCATCCCTGGCAGCTA
TTTCTCTCTCAAGAATTTGCATGCGCTGAAGGGCTTCTTGCAGGTTTTTCTCTTTCTCCT
CTAGATGCCTTTTCATGTCAGCATCACTACTTTTGACATTGTGCATTTGCTGTTTTATTG
CATCAAGCTCCATTTCTAGCTCCTCTCTCTGCAACCGTTGCCGTTCAGCTTCTCCTTTGA
TAAAGTCAACCTTATTTTCCAGTACATTCACGGTACATTCTAGCTCTTCCACCGACCTCT
CCAATAGCTTCACCTCCTCTTCCTTCTCTTCGGCATAGAGCTTTCTGCTCTCAGCTATCT
GTTGAGCTTCCATAGCAATTGCTTCGTTTTCGTCAGAAAGAGCTTGTGCCATCTCTAATT
TCTCCTTGAGTATAAGAACTTCCTCGTGGAGCTCATCCCTCTCGCTAGTAACCTCATTCA
AATGGCTGTTCAAGGATTCAATGGAATTGTTCATTTCTCCAAGAGCAGTACCCATTTCGA
CGAGTTCCAGTTCTAAAGTCTCATTTACCTTCCCCCTCTCTGTTAACTCCTCCTCAACGG
ACCTTCTTACCTCTAAAGCATCTTCAATTTTGGCTGTCAGCTCAAGGTTTTTGCTGGAGA
GTGATTTTACAGACTCCTGCATTTTTGTGATATCCAACTGAAGAGTGCAGATAATGCTGG
TCTTCTCTTGCAATTGAGCTTCAAGTGTTTGGCCATTAGCAACTGCTTCGTCAAGCTCAC
GCAATCTTACTGCAAGCTCAGCTTCTAAATCCTCTAAAGAAGCAGTCAATTCTTCAATTT
CATCTTTTTGGTCCTTACTGTTAGATGCAGACTCCTGCAATAAGCTTAGATCAAATGCCA
ATCCTTTTAAAATGTCATCCTTCCTCAACAAATCAGTCTGAAGAGACAAATTTTCAGACA
TAAGCTCTTTAGCAAGTTTCTCCAAGTACTCTAGCTCTTCCACGAACTTAGATGCCATTT
CCAATTTTTCGCACATCTCTCGAAACATCTTTTCTAAAGCAGCACTTGCATCATTCAGTA
CATCATATATTCTGCTACCAGCCGTGTCCACATTTTCAACTGAATCAACACACTGAACCA
CCTTCAAGTTTAATGCAGAGAGCAGCTTGTAATTATTCTTCCCTTGAGATTGGAGCCCAT
TTTTCAAGGAAACATTCTCCTCCTTCAAAGCATCAACTCTGTCAACATAGATTTGCAAAT
CCTGGCCTTTTGAGCATAACTCATCCCTAGCAACAGACTGAGAAAGTTGGACTTCATTGA
ATTCAGCATGCGCCATGTTCAGATCAGTCTGTAAATTGGCAATGTGAGTCTCCAGGGAAG
AAATTGTATCTTGCAACCTATCCTTTTCCATATTAACGGCATTCATATGGCTTAAACATG
ATCCAAGTTCAGATTTCTTATCCTCCAAATGTTGAACAATTGCACAATATTCTTCCTTCA
ACTTCCTTAATTCATTTTCCAGTGACTCATTGTCCTCCTTAAGGCAGCTCATTTTGCTTA
GTTCCACATCGTTCATCTTTAACTCATCTTCAAGTTTGCACGATGATATTTCCAGCAAGG
AAATGCCATCCTGCAACATTTTGTTTTGTTGATCAAGGGCAGAGATACGGCTGGAAGAAA
TTTCTAGAGCTGTTTCCTTTTTCTTTACCTCTTCTAGTAATTTTTCATGCTCAGCTTCTA
GTTTTTGAACCTGGGACAACAATCTCATCTTTTCTTCCATCATTTCACCAAGTTCACCTT
TCAAAGTATCATGTGAAAGAGCAATATCTTTTAGTGACTGAATATCTAGCTCAAGAGCCT
CATTTATTTCAGCCATCTGCGCCATTGCAGAATTGCTTTCATTGATCTTTGAAAACAAAT
CATGCCTCTCCCTTTGTGCTTCTTCAACTTCTTTCTGTAGGAGAGCAACCTCAACTTCCT
TATCCAGCGAGATCAATTCTTTCAACTCTGCATCGACTCTGAGAAAAATCAAATCTCTCT
TGAAGTTTTCGAGAATTGTAGAGTAACTTAGTTTTTCTTCTTCCACATTAGCTTCTTGGA
AAGCCATCTGTTCCAAAGTTGATCCCAGGACAAGCAACTCAAAGTCTTTTGCACAAAGGT
CCACTATGAAATTCTCCTCCTGAAATTTCAAGACATCCTCTCGATCCTTCAGAAATTTTT
CTTGATCCAACAGTGATTTCAAAATATTTCCATTACTCAGGTCTAACTCTTTCATTAACA
TGGCAAGCTCAGATCCCATATGATGGGACCTTTGCAACATTAACTCCTCCTGAAACTGTA
GATCTAATAGTTTTTTCTCGAAAGTTGTTAGCTTGACAGTGAGTTCACCAGTTTCATCTT
CTTTTCTTGAGATGCGATCAAAACCATTCTTGATGTCAGCCAACAGTTTCCCCTTCAGGA
TTCTACACATATCTAACTCTCTTTTCGATTTGAAATTGTGTTCCCTCAACTCAGAAATGA
CAGAGTTTGATTCAGAGAGCCCATGGTGAAGCAAACCATTTTCTGCATTCAGCCCAGTTA
CTGTTTCCAACAGTATTCCCATATGACAAAGGTGTAGCACAGAGACAGCACAATCCTTAA
CAAAAATCTCAGACCAGACGTCCTCAATCCATGAATGCGTCAACTTCATTGAGTCTTTAA
GTTGAGACTTCATGCAGAGGAACTCGGTGCCAATAGACATGAAATCTTGCTTAAAAGTGG
TCTGGACCTGTGCAGTGATACCCTCCAACTCCAGGACTAACCTCTTCATTTCTAGCAAAT
CTGAATCAATTTGTTTCTCAAGGTTTTCACATTGCAAAGCCTTCAGATCATTGGTGCATT
GCAAGCTCTGAACCTCTTTGATTAGGATATCCTTCTCATTCATCAAGGTGACCTTCATCT
TCTTCATCTCTTCAATTTCAAGCTTCGCGGTTTGATTTGCTATCATCAGCTCATTTATCA
TAATATCTGCTTCTTTTATGATATCTTGGGACTCTTCGAATTTAGCAAGTATGCAAAAAG
CCTCAGCAGTTTTCTGGACCGCAACTATCTTTGCATCATCAAGTTCAAGCTCAAGTAACT
CTTTTTCCTGGCACCAGCAACTACCAGCGTCTTGCACAGAATCTTCAACTGCCAGCAGCT
TATGATCCAACGATTCCATTTTGAATCCAAATTGCTTTTCAAAGTTATTCATAGCCACTT
GTAAGGAAAGTACCTGAGTCCGAAGACTTTTGATGCTCTCCTGACTCTGTTTTTCTGACA
TCCAGACCTCTTCTTTCTCAGCACGCAGGTTGGCCATCCCAGCTTGCACTCCTTTTAAGC
TCTCAAGGGCGGTTTCTATTTCTTTTTTAAGAAGAACAATGGTAGCATCTCTATCACTCT
CATCCTTCCAAATTCTTCCAGATGCCAACTTTCTCTGATCAGGTGAATATTCATGTGGAT
TCTTGCCCACCTTGAATGAACAACCCGAAATCTCAGTTTTCAGGTCCTCAACAGAATATG
AGTCTACATTGTCATTTCCTTGTTTTGTTTCACCACCTGTCCATACTTCACATTTGCCAT
CATTGGACATACAAACATGACTTGCCGGAAGATTATCCTTGTCAGGAATCACAACCTGCT
CTGTATACTCACTCATGCATGACTTGAGTGTTGAAACACCTATTTTTAGTTCAGTGAGTT
TCTCGCTTGTCTTCAAAATATCACTTTCTTGAATTTCTTCAAGCTTCTGTTCAACAGCAT
AAGCACGTTTCTGCTCCACAGAAAGCTGCTGTTGAAGTTGACTGCAACTTTCCTCTGACA
TAGACAGTTCCCTTTTGAGAGACTGAATCTGTTTCTTTGCTTCATCAATTTCAGCAGTCT
GATTATGAAGAAAAGCATCCCTATGCTCTAATGCATCAAGATGAGTAGCATTTATCTCAG
ATAACCTATTCACAATCACAAAAGCAACTGTTGCACAGGTTGTTGCTCTTTGAATTTGCT
CTTCCCCCTGCTTAATCTTGTTCTCTAGCTCTGCTATGGTAGATGTGCTTGAGCTCAACT
GTGATGTCAGAAGGAGGATTTCTTTCTCCTTTTCTCTGCACTCTTGCTCATGTGCTTCAG
TTATAACCAAAGCTGCCCCTCTCAAAGACCTTAGCATGCACTCCATGTCACTTCTGCTAT
TGTTAGCATGTTCTAAACATTGGTTGAGTTCTTCAATCAAAAACTCCTTTTCAGAGATTA
CTTTTCTTATCCTGCCAACTTGTTCAGATATCCAATTTCTTTTCGAAGGAAAGGAACTGG
AAATAAATTGAAGCTGATCTGAGGCATCTTTGAGCGCCTCATGACCATCAGCAAGAAGTG
GTTCAATCTCGTTGGTCAACAATTCCCACTCTTTAGATATTGTTCTTAATTCTCTGTCTT
TCTGCTCAACCTTTTCACCTAAAATTTTGTTATCTTGGCCCAAAAGATATAATTTTTCAT
GCAATTCCTTCAATTCAGTTTGTAAAAACACCAAATTCTCTTTGGTTTCTATCTCTTTTT
GATTACTTTCTTGGACTTGCTGCTGAAGAATGGCAAGTTCATCCTGCAAGCAGACTATTA
CTTCAGCAGTTTCAGCCTCAACTTGCCTTCGGATTTCATCCATTTCTTCTTCATTAGATG
CCTGAAATGCAAGGTCACTTTGATACCATGAATTCAATCTCTTGGCCTTTTCAAGAGAAT
CTTGCATCTTATTTAACTTCCCTTGTAAAGAAGAGTCTTTACTTTCTAAATGCTTGAAAG
ATAGGGGATCCCTTAACTCTTGACAAAATATTTGCTCCTTCAAAGTAGAGATTTCAAGCT
CCTGTTTACTCAAAAGCTCTGCATAGTGGCTATTACTATTCCTAATATCCTCCATTTCAT
TGATTGATAGAATTTGTTGCGATTCAAGAGCTTCAATAACAGATTTTGCTTCCTTGAGCT
CTTCCTTCACATCTTCACATTGTCTGGTTGTCAACAAAAGCTTTTCTTTTGCCGTATCAA
GATCCCTATGCAAGCACAGTTCCCTTGTCTGTATTTCAGCAGAGGATGACCTTTCTTCTT
TGAGAATGATCTTTAGAATATCCACCTCCAGTTGTAAGTTCATGACTTCTTCTGTGTGTT
GCATCCAATTATCATGCTTCGTCTCTTGAACTGTCTCCTCAAGTGATTGATCGTCCAAAG
ACGGAGCTTCCAATATGGACTCCTTTATGACTTCAATGTTGTTATCATGATCAAGTGTTG
CAGATTTGAAGTTATTTAGTGAAGCATGTAGGTCATCAATTTCTCTTCTGAGTATTGCAT
TTTTCTCTAAGCAAGAGCTTAGACTATTTCTGCACTTTTCTAACTCATTGAGAGTCTTAT
TCAACTCCAAGTGTAGTGTATCATTTTCTTTACAGATACGCTGAGGTTCCTGATGAGGCA
TGTCCAATTTTGGATGGTTATGCTGCTTCGAGTTCCCGTTAAGAAAACAAACCAGCTGAT
CCCGTAGCTCAGATACTTCAGCTAGCAGCATTTCTCTCTCCCCTTCTTCATAGAAATCCT
GAAATCTTCTAAGTTGTTCTAAAAGCCTGATATTCTCCAGAGCGAAACGAGTAACTTCTG
GGTTTCTATCAACTTTAGCTTGAAGGAGCTGAATCTCTTCGGAGAGTGCACTGTTCTCTT
CCTGTACATAAGCATCTGCAGATATTAAGCCACCAACAAGTGACTCCATTCGTTGAATTT
TGTCCTCCCGAAACTTCAACATCATTTTTGTGCACCTAGTGTCCTCCTCTCTTTGATGTA
CCAAACGATTCAGCTGTTCAATTTCAGCTTCAAGTTGCTTAATAGTAGTATCTGACATCT
GCTCCCTTCTCAAGGCACCAGCAAGTGTAGACTCCAATGATTTTAACTGTTTAGTAGACA
ACGTAAGAATGTCCTTAGATTCAGATCGATTCAAATTATCAGTTCGCTGTAGATCCGTTT
CAATTGCTTTTTCATTTTCTCGTTCTTCAGTTATACCTACCATGCTTGTTGGACCAAATG
ACAGAGACCTGGAGACATTTTGGCGTTTCAAGGCAGAAAGCTCCTCTTTTAAAAGCCGTA
TCTGTTGTTGTAGTGTACTGACATCCCCTGAAGAATCCTCATTCACAACAGCATTGTTCT
GAATAAGTTTCGCTCGTTGAGCAAACTTTAAAGTATTCAGTGTTTCAGCAGCACAGCAGA
TGGAAGGGCTGACATTGGCAATTATCATTGTTTTTGAGTTTCCACCTAGTGAGTCCTGAA
GAAGAAAGGTCAGCCTTGAATCTCTATAAGGAACATGTCTTGGTTTTCCATTCGCCACAT
CCACCAGTACCATTATTACATGACCAAGTGTAGATAATGATTTGTTAATGTTAGCAGCCT
CCTTTAAACGTTCACCCTCAGCACCAGAACTTTTCTGCCTTTCTGAGCCAGCAAGATCAA
CAAGGTTTAGCCTTGCAAATCGCAGATTAGACGTGGCATCCTTTTCCCACCTACTCTCGA
TTATGCAAGTAAAGACACAGTGTGAACGACTGCTCTCTCTGTTCATGTTAGTTGCAGCGA
CTTTCCTATTTGAAGAACCCTGACTCAGAAGTGTAAGAATATCACCCACAGTCTGGACTT
CAAATTCCGAGAGATTTTCAACATACACACCATTCTTAGTATCCTCCCGCAGTAGCAAAT
TTGTGGATGAAGGATCAAGGAGATCAGAAATCTGCTCATTGTAGATCTCTAAGAAAGAGC
ACTTGCAATTGTATTTTAATCTCTCATCCCTTCGGCTTTCCTCTTCAGCTCTGATTCTTG
CAAACAAGAATTCAAATATGCGCGGTGTCATTCCACGATTTGGACTGCGCTTAACTTCTA
ACTCTTCAATCTCTCCGAGCATTGTGTATGTTTTCCCACTTCCTGTCTGCCCATAGGCAA
ACATGCAGCTATTATATCCAGACAAGCAATTCTCAACCATTGGCAAACCAACCATCCTGA
ACAGTGTTTCCTGGTTTACAGTTTCACATGCTACATGATCAAATGTAAATCGAGTTTCCG
GTTGCCCAATCCAAGTGATGCATTGTGCACTCTCTTGTTTCAAGCACCTATTGTAACCTT
GTGTACCTTTCTCCATGCTATTTAGAGGGCGAACACGTATCAAAACTTGTACATTATGCT
CCATCCAAAATGACGGATCTTCCTTGAGATCAAAATGTGGTACTTCAACTGTATTAACAA
CAGTGGACGAACTACAAGTAATTGGAAGCCCTTTAGACAATGCAGCATAGTTTGCAGTGC
GACCACCATTTACAGGAGGTCGAGAACCACTTGCCAGACAGAATCCGGGATTTGGAGGTT
TAGTTACACTCTTAGTTGGAGTGCTTTGTGTGGAATTGCATTCAGAATAACTTGAATTAT
TAGCTCTCCCCACTGTACGAGTTGACCTAGGAGTAGCCAAATTTGCAAAACCCCCATTAT
TCCCAATCCCAACCCCTCTACTCGATTGGCTCGTATAGTTAGTTAAATCATCACGTGATT
CACTTGTAAACGAACCGGACTGAGCCCAGCCATATCGGTTCTTCCCTAAAACCCCTGGCT
TTTCTGGAGTGCGAAGCGGCATTGCAGTATCGGAAATTTTACCTTTGGGCTTAGTGGGTG
TTCTATCAATCTTACTCCTACCACCCACTTCTTGTTCAACAACAGCTTTATAATTCTGGG
TTGGTTCTTGAATTGTGTTTAAGGGAGCCCTAGTTGAGTCTGTGCTGGTCTGAGTAAGCA
ACGAATCCCTAGGGTTTATGGGCACATTCTCAATTTCCTCTGTGTTGGAGTTCTTTCCGG
AATTCCGGCGCAAGAACTTGAAATCTCTGAACATTCTGAAAGAGGAAGTGAGAAATAGAA
TTCCGAATCGACGAGCTCCTGAAATTGCTTTGGCAGAGACAGAGAGAGCTGGTTTTAGCT
GGT
>TeaL_209309
CAAGAGTTTGTGAAATCTACTGTAGAATGAATTTCTAGAAATTGTTCATTTCATCACATA
GAAAAACCCAGAGATATGGACTTGGCAAGTAGTTTTCATAAGCCAAATGTGTTTCATAGG
AGTGAAGGTACAAGTTGCAGGAATTCGGATCGTTTTGATTCACATTTGAAGTTTAGATGT
AGAGGTATTGGTTGTAATTTTCTTGCCAATCCAAGATTTACTTCAAAAGGATACCCAGAA
AAGAAGTTGAAGAAAATGATTGTGTCTGGCACTAGTAGCATCAATTTGGGTAAAATTGCT
AAAGGAGAATTTAATAGCCATTTGTGGGGTTATAATTCTAGTGGATCTTTGATATGTAAT
TCAGTTAATGTTTTCAAAATGTCAAGAGGAGTAGTTTGGTCACGCTGTCAGGGCAGTGAT
TCACTAGCTTATATTGATGGTAATGGTCGAAATGTAGAATTTGTTGAAAGTCATGATGAA
GAGAGCTCAAGAGGAGACAGTAATGTCAGTCCAGAGTTGAATGGTTCAGGGGAAGAAGTT
GGGGAAGGAGAAGAAGACAAGGGCAGGCCTACTTTGGATGAATTGAGGGAGCTGTTGCAA
ACGGCGCTAAAGGAATTGGAGGTTGCTCGGCTTAACAGTACCATGTTTGAGGAAAAGGCT
CAGAGAATATCAGAAGCTGCAATAGCATTGAAGGATGAAGCAGCAAATGCTTGGGATAAT
GTTAATTTTACCTTTAGTACTATTGAAGAGATTGTGAATGAAGAAACTGTTGCTAAAGAA
GCTGCTCAGAAAGCGACAATGGCCCTTTTATTGGCCGAGGCAAGGCTTCAGGTGGCAGTG
GATTCATTAGAAGCTGCAAAAGGAAGGAATAATTCCCTTGAATATGAAGGGCAAGGGGAA
GAATCGAATGATTTAAAGAGAGAAGAGGAAGCGTTTTTGGTTGCTCAGGATGATATTAGA
GAGTGTCAAACTACTTTGGCAAATTGTGAGGCGGATCTGAGACTGTTGCAAAGCAGAAAA
GAGGAGTTGCAAAAGGACGTGGATAGGCTAAATGAGATTGCGGAGAAAGCTCAACTGAAT
GCTTTGAAAGCTGAAGAGGATGTGGGGAATATAATGATTTTAGCAGAGCAAGCTGTTGCC
TTAGAACTTGAGGCTGCACAATGTGTAAATGATGCCGAGATTGCCCTACAAAGAGCAGAA
AAAATTCTCTCCGTTTCTCATGTTGATGGAGCTGAAACTACAGTACAACAAAATGGATCT
TCATCACAAGGACATGTTTTGAGTGGGGAGGAATTGGTTGAGGAGGGAAACGTGAGTCCG
GGAAATTCTGGCAATATTGTTGTTGAAATGGAAAGAGATGTGCCAATTGAGGGTGATTTG
TTGGTTATTGAGCCTTTACTAGGTAGCCAGGTTGATGGACCTGGCCAGAGTTCTGAAGAT
CCAAGTTTGCTTAATGATAGTGGTCAAGAGAATGGAAAATTATGTTTAGAATCATCGGGA
GATACTGAAATAGATTCAGAAAAGTCAAAGAATGTAGTCCAACCCAAAAAGCAGGAATTA
CAGAAGGATTTGGCGAGGGACAGTTCACCATTTTATGCTCCAAAAGCATTTATGAAGAAA
TCTTCTCGTTTCTTCTCTGCATCATTTTTCTCTTTAGACGGGACTGAGTTCACACCAGCA
TCACTTTTCCATGGTCTTATCAAGTCTGCAAGGAAGCAATTGCCTAAGCTGATTGTTGGG
TCATTGCTAGTTGGAGCTGGGATTGCCTTTTATGGTACTCGGGCAGAGAGGATTAATCAA
CTATTTCTACAACCAGACGTTGTTACCACTAGTATTGATGAAGTCTCATCAAATGCAAAG
CCTCTGGTCCGTCAGATACGGAAATTGCCTAAGAGAGTTAAGAAGCTAATGGAGATGATT
CCTCATCAAGAGGTGAAAGAGGAGGAAGCTTCTCTCTTTGACATGTTGTGGTTGCTGCTT
GCAAGTGTCGTATTTGTGCCTATATTCCAGAAAATCCCTGGAGGCAGTCCTGTTCTAGGA
TATTTGGCTGCTGGCATCTTGATTGGACCTTATGGTCTCTCTATTATTCGTCATGTACAT
GGGACAAAGGCGATAGCTGAATTTGGAGTTGTTTTCTTGCTATTCAATATTGGCCTGGAG
CTTTCGGTTGAAAGACTGAGTTCTATGAAAAAATATGTTTTTGGACTGGGCTCTGCACAG
GTCCTGTTGACAGCAGCTGTGGCTGGCTTAGTTGCTCACTTTGTTGCTGGGCAGCTCGGT
CCTGCTGCAATTGTCATTGGAAATGGCCTGGCATTGTCTTCCACTGCTGTTGTCCTTCAG
GTATTGCAGGAACGAGGTGAGAGCACATCACGCCATGGACGAGCTACATTTTCTGTTTTA
CTTTTCCAGGATTTGGCTGTTGTGGTCTTGCTGATACTCATACCTCTTATTTCACCAAAT
TCATCTAAAGGAGGGGTTGGTTTCCAAGCTATTGCTGAAGCTCTTGGATTGGCTGCTGTG
AAGGCTATTGTTGCGATTACTGCCATAATTGCTGGAGGACGCTTGCTGCTGCGGCCAATT
TATAAGCAAATTGCAGAGAATCAAAATGCTGAGATATTCTCTGCAAATACACTCTTTGTT
ATTCTGGGGACTAGTCTCCTTACAGCTAGGGCTGGCCTGTCCATGGCATTGGGAGCATTT
TTGGCTGGTTTGCTTCTGGCGGAAACAGAATTTTCTTTACAGGTTGAATCAGATATTGCC
CCATATCGTGGCCTTCTATTGGGTCTTTTCTTCATGACGGTTGGAATGTCCATTGATCCA
AAACTTCTTCTTTCAAACTTTCCAGTTATTATGGGCATGTTAGGTCTTTTAATTGGTGGG
AAGACTTTATTGGTTGCTGTAGTTGGTCGACTTTTTGGTATTTCAATTATATCTGCAATA
CGAGTTGGTCTTCTACTTGCTCCTGGTGGAGAATTTGCATTTGTGGCTTTTGGTGAAGCT
GTTAATCAGGGTATAATGTCTTCTCAGCTGTCATCACTGCTGTTTCTTGTGGTAGGGATG
TCAATGGCCCTAACCCCATGGTTAGCTGCTGGAGGCCAGTTAATAGCCTCTCGTTTTGAG
CTGCATGATGTGCGGAGTTTATTACCTGTAGAGAGTGAGACAGATGATTTGCAGGATCAT
ATCATTCTTTGTGGGTTTGGACGAGTTGGCCAGATCATTGCACAGCTTCTTTCAGAACGA
CTTATTCCATTTGTTGCTCTTGACGTGAGAAGTGACCGAGTAGCGGCAGGCCGTGCACTT
GATCTTCCTGTGTATTTTGGAGATGCTGGTAGTCGAGAGGTGCTCCATAAAGTTGGTGCT
GAAAGAGCATGTGCAGCAGCAATAACTTTAGATACCCCCGGTGCAAACTATAGAACAGTG
TGGGCTTTGAGCAAGTATTTCCCTAATGTCAAGACATTTGTCCGTGCTCATGACGTTGAT
CATGGCCTCAATTTGGAAAAGGCGGGAGCAACAGCGGTTGTCCCCGAGACCTTGGAACCT
AGTCTCCAACTAGCTGCTGCTGTTCTTGCACAGGCTAAACTGCCCACGTCAGAAATAGCG
GCGACTATCAATGAGTTTAGGTCCCGCCATCTTTCTGAGCTTACCGAGCTCTGTGAAGCA
AGTGGAAGTTCTCTTGGCTATGGATATTCTCGAATGATGAGTAAACCCAAAACTCAACCA
TCAGATTCTTCAGATGGTAATCAAGTGTCTGAAGGAACTCTGGCAATATAAACTCCTCAC
CCAAAATAATCGAAGACAAAGAAAAATGAGGAAAAAAAAGATTTATGAAGAACTGTACAG
CGATTTGCTTGTACCAGTGGGTATAAATTGTACAGAAATATAGCTGAAGTACTGGCAGTA
GCGCACACTATTCATTTGATAAATTTTGGTAGGTCTTCCTTCTCGAAAATTGTCTTGTAG
ACATTATTGCATTTCAGAATAATGTATCATAGGGCAAAACCTTTTTTTTTT
>TeaL_209310
CAAAAAAAATCCAATATGAGAAGAAGAGCATCCAGAAAAATCATTTCAGAGCTTTGTGAT
GAAAAATTCCCAACATCACTGGGTGATCATTATTATTCCAGAACAATAATGTAAATAGTA
CCTCAGGCACTCCACCGGCCAGAGCCCGCTTTTAAAAATGCAAACGAGAGAAAAGGGGAA
TCGATGGATCAGCCGACCCGACAATGTATCGGATTACATAAGAGCAAAATCCATACTGGT
TTTTGGGAAAAAAAAACAAGAAAGGTGATTGAATTGAAAGAGAGGCTCATCCCACCTCCC
TTTTATCATGATAGAACCTTCTGAACCTCAGCAGTGACCTCTTTTGGGGGTTTCTCAGCA
TGAAGCTGCGCAACTGCACCCTTCTTGGCATAATAGTCGATAACCGGTTCAGTTTGCCGG
TGAAATGCCTCCAGCCTCGACTTCAGAACTTCTGCAGTATCATCTTTTCGCTGAATCAAG
GGCTCTCCAGTAACATCATCAACACCAGGCACTTTGGGAGGTGCAAATTTCATGTGGTAG
CTCCGACCACTAGAAGGATGGATCCAACGGCCAGTAATTCTCTCCTCCAAGATGGCATCA
TCAATCGCAAAGTTGAGCACTTTATCAATTTTTGCTCCTTGCTTCTGAAGCATTTCGTCA
AGCTTTTCTGCTTGGACAACTGTCCTTGGAAAACCATCAAGAATGAAACCTTTTTGACAC
GAGGGCTTCTTCATTGCTTCATCGATAATCCCAACAACCAAGTCATCAGAAACAAGTTCT
CCCTTATTCATGGCTTCCTTAGCCTTAATGACCAGTGGCCAAGTGGCACAAGCAATACTC
ATCCTTAATGATGGGCGACTGTGTTCCTTTTCCAGATCCAGGTGGACCAACGAGAATGAG
GCGTTTGTCAGGCTTGGAAGAGCACTTCATGCGGCGTAGGAGTTCAGTCATGATGTCCAC
CGATGGCAAATCTTCCAATGCTACTGAGCTCGCCATTTCCCTTCTTTTTTGCTTCTCTTC
TCTCTCTCTCTCTCTCTCTCTCTCTCTCTCTCGTGTTGTCTGGGTTTGTTTTGTTAGGTA
CACCAACAAACTACATGGAATTTGAATTGTGTAAAATGGGTAGTTGTTTATGATAGCAAT
AATGGTTGAACTGAGAGAGAGAGAGAGAGAGCCTGTGTATGAGTTTGGTGAAAGCAAAGA
CGGAATCTTCAAAGCTTTGCCTTTTTTCTACTAATTGATTTGATGAGGCAGCGGTAGCCA
AATTGTTGTTTTTTGAACAAGTAGCCAG
>TeaL_209311
TTTTTGACAACAAAAATTTGTGAATTTTTATTTGAATTTTGTATATATTGGAATATTAGT
GAAATTTCACAATTTGATGGTAGCAAGCTCAGTGAAAATTTCAATTTAATTATTTTGGAG
CCTCAAATTTGAACTATTTTACTGTTGGAGCATATTCACACTATCACACTTCATCATTGT
ATATAGGCACAAGGGGGAACCTGTAATAGATTCCATATTTCAGTATGGCAACAATAAAAT
CCAAATATGCCCCATCAAGCAGGCTTGCCTTGCTAGACCAAAAACTAACTTTAGTCAAAA
TACATTTTCAATTTGCATCAGATCCATTTTTCTTCACACGAATATTTCCATAGACGAACA
AGTTTTTAGAACTAAAGGCTAATATCCCACCCACCATGATAGTCCCTTACATATGTAGAC
CAATTTGCAGCTAGAAACATACATGGCCACCTCCAGTTTGATGCAGCATTGCATCAATTT
CATCACCTTCCTCCATTTCAAGCTCATCTGGAGTTTGCTCTCCTCGAAGTCGGCGCCCAT
CAAATAAGAACGCAATGGAGTTAAACTCCACAGACTGTCGATCACAGTAAGCAGTCATGA
GCTTCCGTAACTGGGTGCTACGTTTGATCCTAAAGAACACCTCATTCCCATCCTGGCCTT
TGACCTTGAGATTGATATGCCCCGACTGATCCATGGGCTTCTTTTCTTCCTCCTGACCAC
CACCAGCACCGGTTGCAGACATTGTCAAGAGTTTCTAGGGTTTTTCTCTCTCCTAGGGTT
TTTCTCTCCGCCAACCGTAAAACAAAACAAAAGAAAAAGCACGGAAGAACAGAACAGACG
CACGTTGCTGGAGCCTATGTACGCGTAATATATACGCATATGCGTTGGGAATTTGACAAG
AAATTTAGAAGAAAAAAAAAATACAGGTGAAATTTTTAAAAATTTCTTT
>TeaL_209312
GTACCCAAACACATGAACTCACCTTCCTCATCATCTTCTCTCTCTCTCTCTCTCTCTCTC
TCTCTCTCCTCACCGCCCATTCTCAATCCCTTCTCTCTCTCTTCTTTTTTTTTCCTCATT
CTCTTCACACATTTGTTCTGACAATTCCCTCTCTCTGTCTCTCTGTTTGGTTTAAGATAG
ATAGATATTGTGTCAGAAATCAGAACTGAAGTTTCCTTTTGTCCTTCTGAGCAAGGAGGC
CCCTTTGTGTCAGAAGAAAATCTTGGTGTCCAACTCTTGTTTCTCTTTCATTCCATCACA
AACCCTTCATCTATATATACACACACACACACCCAACTCTCCAAAACCCTAAATTTTGCT
CTCACTCTCTTACTTTCTCCATATACCCTCTCTTCAGCCCTTCATGACTCCTCAGCCCTT
ACTCATGAAACCTAATTCTATCAAAACTAGGTTTGCTTATGGGTTTCTAAGAGCCCTAAA
CAGTCTGAACAAGAACAAACCCTCTTCACCATCGTCTCCAAAAGTGATTTTTCGACGATG
TCGGATGATAAAACTGGCTGCTGATGCATCCATGGCTTCTGCAGTTGGATCAAGGAGGGC
TTGGAGCCGGGCTGTGCTTTGCAAAATTCGATGCCAGCGTGCCTTGGCGATGAGAGGAAG
AATAAGATCTGGTGGCTTCAGAAGGAGATCAGGTGCTGGAAAAGGGTTTGGTGTTGGCCA
AACCGATGGGCTCAGAAAGCTCGTACCGGGCGGTGGAGCCATGGATTTGTGCTGCTTGTT
GGATGAAACTGCACACTACATCAAGTGCCTTACCACCCAGGTACAGGTCATGAGAAATAT
TGTTGATATTTGCTCTACTTGAGTCTTCTGTAATTGCCTTGTGTTGTTATATAGATAAAT
ACAATACAAATAAATCCAATCCACAGAGAGAGAGAGAGACAGAGAGAGAGAGAGAGAGGG
AGGGGGGTTATCACGGATGGTAATTTACAGTTTCTGGCAAGAGATAGCTTGAAGAGAAAC
TTGGGTTTTTTATTTGCAGAAGTAGAGAAGTAAAATAGCCATGACCCATGTACCAATGTA
AATTATACAGATATGTGGCTTTTATTGCCTGTGTGTACATACAGAGCTGGTTTGTAATTC
TACACTTTTACTATCTTGTCACAATTTGCTTGCTTTTTCTTGATTCCTTTCACTCCCTTT
ATTTGTTTGATCCATTATTCAGGAAGACCTGAGCTGACTTTCGGCCTAGTGTTGCAGGTT
CAAAGAGGAGGCATGGTTTTAAATATCTACTGATAGATATTGAGCTTTTAAACTTTTGAT
CTGTCAAAATGACTATGACCGTATTATCGATATGGAAATATATTATTTAAAATCATAGTA
GAAGGTGTTCTTAAGGTAATTCATATATGATCTTTGAATTAGAAGATTGGAAAGATTAAA
AAAAATTAAAAGATGAAGAAGAAGTTCTTGTCATGGATGGAGGTGAATGGGTCCAAAGAA
GACATAATTATGTGGATGTTTTTT
>TeaL_209313
CTTCCATATATAAGTTGACTTGAGACAAAGGGAAGCACAAAAGTACATTTGCCAATCTTA
ACTATTACATATCTATATAATTTATAATAAAAAAAAAAAAACTACCAATTTAATTATACT
ATCATGTATACAATACATAGCTTTCTACAAATTACATAATGTTGGAGGATAAACCCAAAA
TAAAAAAAACACCCTCCAACTTTAGCACGAGCAAGAAAATTACTAATACGACTCATTTTC
CCCTTTGTTCCAACGAGCCATATGCGTTTGTTTCTGGTGCGTTGTTTTTGGTTAATTGGT
ACGTAGTTCAGACATTATCGCTCCATGTCTCTGATCCATTGACAGTCATAGGTTTTGGTT
TGAATGTATGAAGCATGAAGTTGCATGCTCCAACAGCCTCTCCTACTGTAATGTAGATCC
ACTCTTGCCCTATCGACTCGATAATCTTTGACTTGTTTAGCTTCTTCATCACCTCACCTC
CCGGATTGGCCAATACGAGCTTGAGTCCTTTTCTCTCCGTGCTGTTCTTGAGTTCCTCGA
GCATGCTAATCCCACTTGTATCAATGTTACCAACGGCACCCATATCAAGTATAATATATT
GCAAACTTGTTTCACCAGAGGATTTTAACTTATCTTCCTCCTCATCTATCCACCTCGATA
TCCTTTCTCTTAAGTAGCTTGAATTGGCAAAGTAAATGGGAGCATTAATCTCTAGGATGA
GAATTCCAGGAACAAGATTTGCATTTGGGTACTGATCAACACTTCTGAAGATCATGGAAT
TTGGGATGTTTCCAAGAGCCAAGATCCTTGGTCTAGTCACAAACAACAACACCCTAACCA
CAGATAACACAACCGCTATGACTAGACCGATTTCAACGCTGCCAAAAACAACACCGATGT
ATGCACTCATGCACACTGTGAAGTCGAATTTGTCGACATGCCAGAGATGGATTGCTGCTT
CGTAGTCTATGAGTCCGAGCATCGCAACGATTATAATCGACGAAAGCACCACGAGAGGAG
TGTAATGGAACAATGGGGTTAAAAACAAAAGTGTGATCATCACAGCCATTGCCATCACAA
TGTTGGAAACTGCCGTTTTACATCCTGCGTTGAAGTTTACTGCTGATCGTGAAAATGGCC
CAGTGGTGAGGTAACAAGAAGTGAAAGAACCAACAATGTTCATCATCCCAAAAGCAATCA
TCTCTTTGTTCCCATCTATCTGGTAATTCTTGTACATTGCAAAGCTTCTTCCCACTGCTA
TTCCTTCAGCAATTCGCCAACCCAGAGATTGAACTAGAACAATACCCAACT
>TeaL_209314
CCACTACTCTCTCTCTCTCTCTCCGTTTGTATTTCATAATAACAAACAATGGACTACGGC
AGGCTCGGAAAGACCGAGCCTGGATCCGAACCACTTCCGAAGCAACAGTCTGACCCCACG
TCGAATCCCCCACTGACGAAAAGCCTAAGGCCGAAGCTCCTTTTGGTCTTCGCAGCCGCC
TTTCTTGTCGCCTCGGGCGTGTCGGTAGCAATCATCATCGGGATCCGGGCCCGAGCCTCA
AGCGGGTCCGGAGCCACAGTCCACAGCAGGAAGCCAAGCCTGGCCATATCACGAACCTGC
AGCAAAACTCGGTACCCGGATCTCTGTGTCAACTCGCTCCTCGACTTCCCGGGCGCCGTC
TCGGCCAGCGAGCGCGACCTCGTCCACATTTCGGTCAACCTGACGCTCCAGCGATTCGGC
CGAGCCCTCTACGCCTCCTCCGAGATCAACAACCTCGCCATGGACACTCACGTACGGTCC
GCCTACGTGGACTGCCTCGAGCTCCTCGACGACTCGGTCGATCAACTCACTCGCTCACTC
ACCTCTGTTTCTATTTCTCCCGACGGCAATGTACGGCCGGTGGAGTCCACTCCCGACGTG
CTGACTTGGCTGAGCGCCGCTTTAACCAATCAGGACACGTGTACGGAGGGATTGGGGGAT
GTGAGTGGATACGTGAAGGATCAGATGGATGAGAAGCTTAAGGACTTGTCGGAGTTGGTG
AGTAATTGTCTGGCAATTTACTCGGCGGCGAACGGGAACGATGATTTCGTCGGAATTCCG
ATTCAGAATCGCCGGAGACTGATGGAATCCGATGATCGCCGGGATGAATTGCCGGAGTGG
TTGAGCAGGAGAGAGAGATTGCTGCTGGAATTGCCTGTGGCGGCGATGCAGGCAGATATG
GTGGTGTCAAAAGACGGTAGTAACGGAACTTATAAGACCATTTGGGAAGCGATCAAGAAT
GCGCCGGAGAAGAGTAATCGGCGAATCATAATCTACGTCAGGGCAGGAAGGTACGAAGAA
GACAATTTGAAAGTGGGGAGGAAGAAGACGAATCTGATGTTTATAGGGGATGGTAAGGGC
AATACCATAATTTCCGGTGGTAAAAGCGTGGCCGATAAGTTAACGACATTCCACACTGCA
TCGTTCGCGGCCACTGGCAGTGGTTTCATTGCCCGGGACATGACATTCGAGAACTGGGCC
GGACCCAGCAAGCACCAAGCTGTGGCTCTCCGCGTTGGAGCCGACCACGCGGTGGTCTAC
CGGTGCAGCATCCTTGGCTACCAAGACACACTCTACGTTCATTCGCAACGCCAATTCTAC
CGCGAATGCGACGTCTATGGAACGGTTGACTTCATATTTGGCAACGCGGCAGTAGTTTTG
CAAAATTGCAGCATTTACGCAAGAAAGCCCATGGCTCAACAAAAAAACACCATCACCGCC
CAAAACCGCAAGGATCCAAACCAAAACACTGGTATTTCAATCCACGCCTGCAAAATCCTT
GCCACGTCAGAACTTGAGGCGTCGAAAGGAAGCTTTCCAACCTACTTAGGCCGGCCTTGG
AAAATGTACTCGCGGACTGTGTACATGTTATCGTACATGGGTGATCATCTACACCCTAAT
GGTTGGCTGGAATGGAATGGAAATTTCGCACTTGACACCTTGTTTTATGGAGAGTACATG
AACTATGGGCCTGGGGCCGCCGTAGGCCAACGTGTCAAGTGGCCAGGGTACCACGTAATC
ACATCAACGGCTGAGGCTAGTAAGTTCACGGTGGCTCAGTTTATTTATGGATCGTCCTGG
TTGCCCTCAACCGGAGTGGCATTCTTGGCCGGGCTATCAATATAAATCAGTGGTACAGTC
ATACTATCGGTTCCAATAGCAAATCAATATTCCAGCGAATATCAGTATAAATCGTTTCGA
CACGATTAATATTGAAAACCCTGATTACAATGTGGTATATAGACGTATACTGATACTCCA
AAGTCCAAGTCGAATCTAGATATGTATGGTACACTCTTTCTTCTTCTTCTTTTTTCTTTT
TTTTTTTTTCCCTTTTTTATTTATTTGTTATTATCTAAATTTATATGATGTAATAATTAG
TATGGGCATTGGGGCCTTCCGTTGGTAGATTTAATTGGAAATACTTATAGATAGTGAAGT
CGAATAATGTCGATGGTTAATTTATTTATAGAGAATATTTGAGATTCTTAATAAATCTTT
TCATAATTTTATTTATAATAAATGTTAATTTTTGATTTGTTGTATATTTAATTATGAATA
ATGTTAGGAATCATGAAAAAAA
>TeaL_209315
AAAAAAAAAAAAAAACAGATAAAAGATAATGAAAAAAAGAAAAGGTAAAGGGAGAAAGTT
CTTGGAAATGTCATTTCCTTGCTACAGGTTGTTTGTGCTACAAGAAATCACCTGCAATAA
CAATGTTCATAAGATAAATTCATAGAATGAGTGAATGGATTAGCCATCTTGCCAAGGTTG
ATTCTGTAATACAGTACATCAAAGGGCAGAGACAATGAATGGATAGGTATCAGCTTCAAT
TCTAAATGCAAATGGACACAACACTTGCAAAATAGTTTTTTCTTTTCTTATATAGGTAAT
TCAATAGATTTACATGGTAAGGTAAAAACATAATGCAAAATGTTTGTCTTTCCAAATAGT
TGTGTATAAACAAATGGGAGGGGGTAGTAAGACTCCAAAAATAATATTATGCCACGCAAT
CCACACGAGCAGGGATAAAGTGACATCGAATCACAAAAAATCATATTTAGGCAATAAAAG
GGAAAATTTCAAACAACCATAAAAATGCCATTAAGCAAGCAGCTAAGTGAAGCACAAAGA
CGCCATTAAGGCATTAGTCAATAAAGAAAAACATTGCTGATAAACCACTTAAAAATCCGG
AGAGACATGGTGGTCTCTATAGGAAAAACCTACCTGCTCCCCAACACTTTTTCAGAAACA
AAACATTGGAGCCAAAATACTACATTGTTTTGAAAACATTCGAAGGAAGAAAAGTACTTG
AATAGAAAGGAAAATACAAGTTTAAGATTCTGGTCTTTAGGCAAATAGTAACATATTGCT
ACAAATATAAAGACGTCGTTTGCATGAGTTCCTGGAACTTCAGAAGAATCACCAGAGTCC
AAAACTAAAAGTTTGATGCATCTATGAAGGAATCTAGTGACCATGACCCATGTAAGGGGC
ACCACCCGGCTGCGGCCTACTGGCACCTTGCCCCATTTGTGGGTTCTGATACCCACCCTG
CATCCCAGGTTGATTTCCATAGCTGCCACCAGGCTGATTCCCATACCCCGGATTGTTCAT
CATTGGTGGCACTCCCTGGTTCACTGGTGCACCCAGTCCCCCAAGCAAGTTAGTGATCCC
CAATCCAGCTCCCTGAGTAGCAAGCAGAGCAGTTAACGCCTGCCCAAGAGCCGGGGTCAA
CGCAGGCGCTGCAACAGCAGGGTTATAACCCACTGAAGGTCCCGACGGAGCCATCAAGTG
TCCCGGTCCAGAACCCCCACCAGACGAATATTTGGTCTTTTCCTTCCTGGAAGAGTGAGG
ATGGTACTGCTGATGATGATGCTGATGGTGATGCTGCTGATGTTGTTGATAATAGGGCTT
AGTTGGTTTTGGACCATCAACTGCCTTCTGACAATGCAATGTATGCCCTTCATAGTTCTT
GTGCGGCTCTTCCAAGGCCTTCCTTGCACTCTCAATCGACTTGTACACAAAAAGACAGAA
CCCTTTAGGTTTCCCAGTTTGCTTATCTAATCCCAGAGGCCCGTCCTCAATCTCCCCAAA
CTTGGAAAAGTACTCGAGCAGCTTTTGGGGATCGATCTCTGACGACACATTGCTCACGAA
AATCTTCCTCTGAGTGTACTCAGACACCGGCGGTGCGGTAGGAGGAGGTGCCGGGACAGG
CCCAGCAGACGCCAGCTGGCACGAAGTCATCCGATTCCCAATCTTCTTCTGGGGCTGCTG
GAGCGCCTTCCGAGCGCCACTCCGATGCTTGAACAGAATAAACCCATATCCCTTAGACTT
TCCAGAGACCTTATCAGACACAGCCTTGCAATCCTCGATCTCGCCGTACTTCCCGAAGAC
ACTAGTTAGGGTTTCGGCGTTAGTATCCCAACCAAGTCCGTGCACGAAGATCTTGCGATG
AGCTGGGTCCGCATCGGCAAGCTTGTGAACAATCTCCATCAATTCAGGGTACTTGGAAAC
CGCCTCTTTCACAAGAACAACAAGCTGTTCCTTCCCGAACGGTTCTAGAATCTTCTCAAC
AGGCTCATCCTCCAACTCCTCTTCCTCTTCCTCTTCGTCACCGTTCTCGCCGCCGTTGGC
GTCAGCAGGAACTTGTTCCTTCAAAGCGACATCGTTTGAGTTCTTCTTCAACGATTCTTC
AACTCCTTCTTCGTCGTCTTCTTCTTCGACACCCTCTTGTTCTTCTTCGTTATCGTCCTC
GTCCATGTTTTGAAGTTGTTCTTGTCGTTGTTCTTCTTCTTCTTCTTCAATGATCTGTTG
TTGTAGTTGTTGTTGGTGGTGGTGTTGTTCGATCTGCTCTTGATCTGCTTCAGCTTCGAT
CGGAGGTTGGGTTTGGGGTTCGGGGGTTATGTTGGATGATTCGGGCTCGGAAGGTCGGAG
CTTTCGCTTCTTGGCCATGGCTATTGTGTTTGGTTCTAGGGATTTTGGGGGCTAGGGTTT
CCAGGTACGGAAAGAGAGTGTGTGTGTCTCTCGATCTACTTTATCTACCGAGCAGAAATC
CGTAGACCCCAAGATCCCTAAAA
>TeaL_209316
CTGGAGAACATATCAGGTAGAAATAGCCCAAAAGTTCACTAGAAGATAAGTCATAGACTG
AATAAAGGTGAACATCAGAGTGCCAAACCTCAGCATCTGCAATTTCTTCAAATCTTAAGC
CAAAAAGGTCTTGGCATATTTTCAAGATCCCTGACATGACCAAATTGAACGGAAAGTATT
GTTTAAGAGCTCCAAGGTCCAGATTAAATTGTTGTTCCTCAATTCTCTTCACATAGTACA
ACAGATCCTCAATTCCAAAAGGAAAATCTCCTTCCTCTTTTTTCTTCAAGTCTTTTAACA
TACTAAGTTCTCTGGTGGCCAAGTCAGTTAAACTGGCAGAGAGTTCCTCCAAGAACTCAA
ATACCTTTGAGGATGAGTTTGCCATTCTATGATTAACAGCATAGTCTGCGTAGTTTGAGT
AGCCAAGCAATCTAGCAGATTTATGGCGCAACTGAACCAGACTTTCCAAGATAGAAAGGT
TGACTTCACATCTCCGTCCATAAGCCACAGCTACAATCCTCCTTGTCAAACCTACCTTAC
AAAGCTCCAGTATAGGTGAAACGTGATGACTTCTCAGGGTGACCTTAAATTTACCATTTT
CAGCTTTGTCTAAGCTCTCAAGGAACTCTGGCGGTAATCCAACTAGCTCTGTCTCACTTA
CGAGAAGGGATGTACTATCATCATTCAGATTTCGGATATATCGCCTACTTAGCTCATCTA
TTTGAGCACTTAATCGCTGCAATTCCTCTCTTTTCGTTAAAGTAAGGCTCAGTCCACTGC
GTTCAAAGTCTCTGACCAGACACTGTGTATAGCGTTTAGCCTCAGTGTTCATCCATTCTC
CCCTTGCTGCAACAGCTTTGATGATACGGTATACATCTTCACGTTTACTGCAACTCAAAA
CATGAGCATCTATTCTTCTCTCCGCTTCAGCGCTTGCTTTGCGCACATCTTCAGAAGTGG
ATACTAATTTTGGGAAGACACAAGATTGGACCAGTGGGAATTGTTGTGCTTCCAATTCTG
CCAAAGGGTTGAAATATTCAAAAGGTTTCGGATTATCGATGTAAATTCCGTAGTGAGCCA
ATGAACCCAACAATATGCTTTAATTCGATTTCAGACTGAAGATAAGCTTGACCCAGTGAA
TTAAGTTAGGAAACTTTCTATAAGGTGTATGGCAATTATTGAAATCTCCCTCTTCTCGTG
TTTTAGGGGAGGTTCATCTCCAGTCTACTGTGTAGATTATACCATACTATTAGACTTGTG
GAATACATCACGAATTTCGTTTCGATAATTCAAACCGTTCAATGTGTAGAGCTTGCTAAA
TATTTCATGCCTACAAAAAATTACGTTGATCAGATATCAGTAGCCATTTGATTGGAACAC
ATTTTTGTCGATAGTAAATATGATTTTGAAAATAAATTGTTAACAAAAATGTGTTCCGAT
>TeaL_209317
CCACCATTATCAGTGGACGAAAAACTTTACTCGCCGAAGAACACAGCAGTTGGATTGCCT
GGGGATGGTGGATTCTGATTTAGAACCGAGACATGGGACCCAGCTCTTGCAACAGCATCA
GGATCTACTATGGACAAAATCTCCAACCGCTCGAGACCTAGCTGCCGCTTGACCAACTCT
GAGTTCTCCTCTAGTACCGCCTTCTCACCAAAGGGCAGCCTCAAATCCAAAGCCTGAACC
CCAACATCAATGACTTCATCTTTCTTGAACTTCAAGAAAGGCATACAAAGCTTCTGGATC
TGCTTAAAATTCGCTTCCCGCCCAATTTCACTCTCCTGCAATGCCTTAACGATCTCTTGG
TGAGGTGCAAAACTGCACGTGGCATTGTCAAACTTGNNNNNNNGTTTTGAAGACTCGACA
GATTTACCTTGGCTTTCTTTGAACCCGACACTTGTTTCTGAAGGAGCTTCCTCATTGAGA
CAATCGTGTCTTGCAAATATTTGTTGGCCTTTTGAAGGGTAAGATCGGGTAAATCAGCTT
CAGGAAACCCTGCTTTGATGACTAAGCTGTTCTTCTTCAAAAGGTCATTCCAGACGTATT
CAGCGTAATGTGGGCAAATCGGAGTTATAAGCCTTGTTTGGACATCCATAAACCGAAACA
CTAGATCCCGGGTCATAGATCATAAAACCCAGTTTTAAGAGCTTCCCTGAACAAATACTC
GTTATAGTTCTTCTCAGTCATTTTCACAGCAATGTTTATCTCATTAGCAAAAACACGATC
AGCAAAAGTAGTAGGGGGCCCACTTCGTAAAGATGACTCGGCTGAAAGAATTTCCTGCAT
CCATGCTATCTCTTTTGTGAGCCTTAAGATTGCAGCATTGGCTGTTTCAAATACGAAGTT
TGCATCGTCCATTCCGTCCCCGGCATCAGCAAGAGAGAATCTAGTGGCATCAGCTGAGAA
TTCCTCAATAGCTTGGCGTAATGTCCTAAAATTCCCTGTAGACTTGGACATTTTCTCGGA
ATTTAGCATAATGTGTCCATTGCATCGAAACCCTCGAGGCCAATGGTGCTTGGGAAAAAT
TGCTGTGTGGTTATAGATGCAAAAAGTGAGATGATTCTGAATCAGATCTTTACCTGAAAC
TCGAAGATCAAACGGATACCAATATTTGAACTCCTGCCTCATCTTATTAAGAAGAGTAGA
AGATATATCTGATGATTTAGGGTAAGGGCCATCGCAAAACAAAAAATCCCAGACCTCATC
GGTCAACTGCTCTGGCTTCACCGATGAAGTATCGCAGCCATACATATCACCTTTTTGTAA
TAGATGACAGACAGTATAATATGCCATGTAAATGGTCGAATCAGACAAGGACTCCACAAG
AAACTCCTCATCCCAAGGAATACGAGACCCAAGCCCAAAACTACGTGAACATGCCCACTG
ATTTAGCCAGCTCAATGTATGCACAAAGCCATGCCGAGTCTCATCACAGAAGAGATTCAT
ATTAGTCAAGCACTCCTCTGCTGCCTCCTTCCAATTTGGTTCCCCGTAAGTGATGTACCA
TTGATCAGTCAGAGCCACAACACACTCATCCCCAGATCTTGAGATGACTTTCTTCTCAGG
CTCACTGTACATCACAGCTTCTCCAAATTCTAGAATCTTGTTTCTGATCAAATTCTTCGC
ATCCTGGACTCTCATCCCTGCATATTCTCCTACAAGCATAGTTCCCTCATAGAACCCTCC
TTTGTAGATTTTTTTCTTGGCCTCGTCAAGCTTCTGCCTCTCATTCTGGCTCTTGATCTT
CATGTCTAAGCAAACCTTCTCAGCAGATTTATCTCCAAATTCAGGGGTGTTAATGATTGG
AACGACATCAAATGGTAAGACCCACTCGTCCTTCACACCAAACTTAGCCCTGAAAGCCGG
TTTTGATTTCAAGTCATGAAGAGTCATAAAATCATCAGGTGAATCACTGGGCACGCTTGT
CACAATCCCAGTACCCTTGTCAGTGAGAATTGACAGCATAGGTAGAGAATAAATAACCTC
ATTGAATGACAAAGGAGATCTTAAAGGCAAACCAATTAAATCGTTACCAATCAGCTCAAC
CAAACAAGTAGGCTTTTCCGGGACTCGTGACAGTTTCTGATATGCAAGATTAAGAGCTGC
CCTTTCTGTCAAGATAAAAACATCATTTTCATTGATCTCAAACGCTCCATATTTCCCCTC
AGGTAATACCCATGCATTTGTTTGCCCGTACATAGTCTCAGGTCTCAATGTTGCAGCTGC
TAGGTACACTTTACGGCCCTCCAGAGTCCTCAACATTGGAGGAAGAGGTGGGATAACCTC
CATTTTTATGAGAGTGTATTCTTGGGGAATAACACCTTCCCCTGATGCCCGATCATGATC
AGCGCATGGCTGACCATCTAAGGGGGAATAAACAGTGTATCTCAGGTCCTTGACAATTTT
CCCCAACTCCTTCAATTTCCTCATCTGCCACCGAACAAACGAATCAAAAAATGGGTTCAT
ATCAGTTGTGATAAAAGTGCGTCTCCAATCACAGCCAAGGCCAAAAGCCTTCAGGTCTTC
TACAGCTAGAGGGGGAAAATAAGACAGCCAGTAATATGGGTCCTGAAACTTGGAAATCTC
GTCATCAGAGAGGCCATAACTCTGCATTATCTCCCACTGGTACTTATCACCGCCTGACTT
GGCTGCTGCCTTGGACTTCTTGCTCTTAAATTTATCTGGTGCAACCTGGTCCCCTGCATT
AGATTCCTCTGGTTGTGGTTCTGGATCAATGCTTTTCTCCTCTGCTGCAGTTGGAAAAGC
AGGTGGGTTACCAAATTTCTGAATCTCCCGGCAAATTTTATCAGCCGAGGCCTTAATTGG
CATCCCAGTACAATGAAAAGCAAAAGGTAAGAGCACATTGGCACCCCTCAGTCGGTGATA
GGCTGCAGCAAATTCAAGTTTGGAGAGCGAGAATGCATGGCCCAAGTGAAGATAGCCATT
CATGTATGGGAAAGGGAAGTTCCCAAAGAACTTCTCACCCAATTTGGGAGGCATTTCTAG
AGAATCAGCCCTGAAAACTTCTCTCTCTTCCCACCACTTCTGAACCTGTGCCTCAATTTC
CAGAAGCCGGTCTCT
>TeaL_209318
GTTCGAGGAAGCGAGGCTAAGCACCGTGAGGAACCAGAGCAGACAGAGAAGAAGGAAATT
ACATAGGGTTTGGAAGAAGATCGAGGAAGCGAGGCTAAGCACCGTGAGGAACCAGAGCAG
AGAAACAAGAAGAAGAGGAAAGGAAAAGGAAAAGGAAATGGCATCTGAAGAAGGAGTCAA
ACAGAAATTGCAAGAATTGCAGAAACAGCTCGCGAAGAAACAAATGTTCGAGGACACTGT
CTCCTCCATCAAATCTCTCCTTCTCCAAATCTACCCTTCCGCTTCTCCTTCTCTCCGCAA
ATTGTTCTTCTCTGTTGTGTGCCGGGTTGCAACTATTCTGAAAGCAAGATACACTGCGCC
AGGATTCTGGATTGCTGGGCTGGGACTTTTCACTGAAGCTGAAAGACTAGCATCCGAGTC
CTCTGAAAGGGAACATTTGCGGAGTTGCATTGCTCAAGCCCATGAACATCTGCGTGAAGT
AGATAATGAATCCGAAGTTCCAGAGTCTGCACGAAATCCCAGCCAAAGATTCCTTTTTGA
GGGGCATCTAACCGTGGATCCCGAGCCTCCACAGCCTCGATGGTTGGCACAGTCAAACCT
CTTGACAACTGTTGCTACTCTGATTCAGAAAGTGCGGCCAATTTAATTCAAGAGCTTATA
GATAACTTGGATGATGCTTTGCCACTGATTCTGGAGAACGATTCAGTAGCCCCGAGAGCA
CCACCTGCCAGTAAAGAAGTGGTGGCAAAGCTTCCAATCATCACTATTACAGAAGAAATC
TTGGCCAAGCTAGGACCAGATGCAGAGTGTGCCATTTGCAAGGAGAACTTGATTGCAAAT
GACAAGATGCAAGAGTTGCCTTGCAAACACAAATTTCACCCCCCATGCCTTAAGCCATGG
CTGGATGAACACAATTCGTGTCCTATCTGTCGGCATGAACTGCAAACTGATGACCATAAG
TATGAAAGTTGGAAGGAGCGGGAGAAGGAGGCTGAAGAAGAGAGGAAAGGGGCTGCAAAT
GCCGTTCGTGGGGGTGAACATATGTATGTTTAGGTGAAATAACATGTTTAATTGTCTTGC
ATTCAGTCAGTAATGTACGATGATTTTCATAGCATGGTGGGCTTACCTGTTGAAATTCTA
GTTCTACTCTCTGTTTTATATTCATTACTTCCTCTTTAATAAATTGCTGAAAAAAGAATC
AATGCTTAAATTCTAGTCCTCTTGTCTTGGTTTTAGACCTAATTTGAGTTTGATGTTTTC
TTGAAAAGATTCAGTGCAAAGATATATTTGATTGGGAAGTCCATTGGGGTGTTGTATAAT
CATAAAGTTCTTGTTAAGTTGCAAGGAAAGATGATGAAAAAAGTACAGAAAAAAGAAAAA
TGGTAAATCTAGAATATTACATAGAGCATGTTTAGGACATTATGGAATGAAGTTTTGGAA
TATTTTC
>TeaL_209319
TATATAAAAGAAATGTGAAGCCTTGGAATTCTATGCTAATATGGCACCAAATCTTTTTGG
TACATAACCTTTAAAACAAAACTCATTGCCAAATTTCTCTCGTAACCAATGAGATTCACC
AAAATATAATGGAGCGCTGCTATGGATGTTTTAGCAGACACGGGTACAATGAATTGGACA
ACCATAAACATTAAAAAATTGCAATCTTTGCTTAAACAAATGGGCAAATACTTGACTATG
TAAAAAGAAATGCAGTGTAGATATAGTTATTCTCAACCGAGAACTTCCAGTCATGGTAGT
GCCAAGCATAGTTAAGAATGGTTACAGAGATTTTCGAACCCCATATATTCATGATTCTCC
AGTTTCTCTATCATATTTGCTATTCCCACCCCACCTAAACTGATCGCGCTCACAAAGATT
GTCAGAGCCAGTATGAAGATGATTATGGATGCCCTTCCAAGTATTGCTATAACCCTCCTC
ACTACATGCTGACCAACAAAGGCGGAAATTGTAGCAACTAAAACAAAATAAGCAGCATAT
GGGACTGGGAAACGTTTCAGAAGGTAATATTGTACAACTGACATGGAAGACGAGAAAACC
ATCGCAAATGTTGATGTTGCACTTGCTACCTGAGGAGGAATTCCCAATTCTAGGAAAAGA
GGCCCCAAGATGAAGCCTCCTCCAAGCCCAAGCAATCCACCCACCATGCCAGCTATAATT
CCGACGCAACTGTAAAGAAAAAGCATGTGTGCCTTCCAATTTGTGATTTCCTTTCCCTTG
GATGCAATTACCCTGGTGCCTTTGTATAAGCTTATGGCTTCATAAAGCGTAACAGAGACA
GCAATTGGTACCTGTGAGGCGTTCATGATCCAGTATTTGACAGAGCAGGTTACTGTATAT
GTCTTCATGATCTGAACTGCGAGGAAAGCTACCCAAACGAACACTAGTAGTCCTAACTCT
TTCCATTGAATGTTGTATAGCAGGGAAACCTCATCTGCTGAAGCAGCTGGACCACTGGGT
AGTGGTTTGTATTCCTCTCCAGAGTCATCAACTTGTTTGGATTCCGATTCCAACTGCTTG
GCTGCTTCCTTGTTCATTGTCTCTTTGTTCCATGTCTCTATGCCTTTGAATAATGCTTTA
GTTGATGTACCTATGAAAAGGATGATGAGCAGAACAGTGACCATCCAATCAGCAAATATA
ACATTGAAGGCAACTCCAATGCTGATACCCAGCATGAGCATGGGTTGAAAGAGCATTGCT
AGGTCATAATCTATGAGGGGCATGTCTAGTGTTGGGTGTCTAAGTCTCAGATTGTAGTAC
ACTGTTGATCCTGCTGCACCCATGATCATACATTTCGAAATGGCTGTGCAAAAATTCCAC
CACCTCCAACGCCACCAACACTCCCCAAAGCTGCACCTAAGAATCCAACCACCGATCCTA
CCACTAGTCTCCAGCCAAACTCCATCTCCGGCCAAACATGTTCATAAGAAGATTTTGCAT
TCTGCCAGAAGAAATGAATCAGCCTGAGCCCAAATCTGCTTCTCATTTCTTCCGTCTCTC
CGCATTACCTACGTCACTCACTGTGAAGAGGCACCAACAAACCACCCATGCTGCCACTGT
TGCTGCCACAGCCTTGGCTCTCTGGTTCACCTTTGTTGAAGCCATATACATGTATGTATT
TCTTGATGACTTTTAGATAGTGAGAGCTCTACTTTTATGTGTGTGTATGTTTTCTCTTTC
AGTATATGTAGGTTTCGTGTCCTTCCTCTTTTATATCCTTCTTTCACTAGCATGCAAGTG
GAGAGAGAGGATACAATTTATTTTTTATTTGATTTTTAATGGAGTAAACTTGGTAAAGAA
GCCTCAAGTTTTATAGTGAACTGACCTTGGATCTGTTTATTATTATTAGAAGTTTAGGTT
ACAGAGAACGGATTACGAAACAGATACAAAGAGATAGGTCATGTGGTCCGTTGTGTATAA
ATCTAATCCTATTTATTTGTGTTTGTTGTGTGAAAATCTTCTTGCACAGCTCTGCAATTT
TGTTTTCCCTTTTAGGCTTTGTTTGATTAGGAGAAAAAAAGAAAGAAAAGAAAGTGAAGT
GAATG
>TeaL_209320
CTACACGACGCTCTTCCGATCTGTAAAACCTTGGTATTTTCTACTTATATTGCACCAAAT
GATTGTTTTACAGAACTCTTAGAACAAAACTGATTGCCAATTTTCTCACATAACTAATGA
GACTCACCAAAACACGATAGACCCTGCTATTGAGGTTTTAGCAGACACTGGTAAAATGTA
TTTTGCATCTATAAACATAAATAACTTACAATCTTTGCTTGAAAACCAATGGACAAATAC
TTGACTGACTATGTAAAGAGAAATGTAGTGTGCATGAAGTTACTCTGAATGAGAAATTCC
ACAACCATAGAAATGCAAATCATATTTACTCTTGATTCTCCAGCTTCTCCACCATATTTG
CTATTCCCACACCGCCTAAACTTATCGCGCTCACAAAGATTGTCAGAGCCAGGATGAAGA
TGATTATGGATGCCCTTCCAAGTAGTGCTATGACTCTTCTCACTACATGCTGACCAGTAA
AGGCAGCAATTGTAGCTACTAAAACAAAATAAGCGGCATATGGGACTGGGAAACGTTTCA
GAAGGTAATATTGTACAACTGACATGGAAGACGAGAAGACCATTGCAAAGGTTGATGTTG
CACTTGCCACCTGAGGAGGAATTCCCAATTCTAGGAAAAGGGGTCCCAAGATGAAGCCTC
CTCCTAGCCCAAGCAATCCGCCCACCATGCCAGCTACTATTCCGCAACAACAGTAAAGAA
AAAGCATGTGTGCCTTCCAGTTTGTGATTTCTTTACCCTTGGAAGCAATCACCCTGGTGC
CTTTGTATAAGCATATGGCTTCATAAAGCGTAACAGAGACAGCAATTGGTACCTGCAAGA
AGTTCAAAATCCAGTATTTGACAGAGCAGGTTACTGTATATGTCATCATGACCTGAACTG
CGAGGAAAGCCACCCAAACAAACACTAGTAGTCCTAACTCTTTCCAGTAAATGTTGTATT
GCAGGGGAACCTCCTCATTAGCTGAAGCACCTGGACCACTGGGAAGTGGTTTGTATTCCT
CTCCTGAGCCATCAAGTGCTTTGGATTCCGATTCCAACTGCTTGGCTGCTTCCTTTTTCA
TCATTGTCTCTTTCTTCCATGTTTCTATGGCTTTGAATAATGCTTTACTTGATGTACCTA
AGAAAAGGATGATGAGAAGAACGGTGACCATCCAATCAGCAAACATAACGTTGAAGGTGA
CTCCAATGCTGATACCAAGCATGAGCATAGGCTGAAATAGCAATGCTAGGTCATAATCTA
TCAAGGGCATGTCTAGTGTTGGGTGTCTTAGTCTTAGATTGTAGTACACTGTCGATCCTG
CTGCACCCATTATCATACATTTGGAAATGGCAGTAGAAGACTTAGGATCAAAACCAATGA
TCAAAGTAAGCATTGGAACAAAAATTCCACCGCCACCAACCCCTCCAACACTCCCTAAAG
CTGCACCAAAGAATCCGATCACTGATCCCAGCACGATTCTCCACCCCAACTCAATCTCTG
GCCAAACAGGTTGATAAGAAGATTTTCCAGTCTGCCAGAAGAAATGAAGCAGTCTGACAA
CAAACCCATGTCTCATTTCTTTCTCAACGAAATAACCTGGCTCGGTCGCTCTCAGAAGTC
TTTCTGCGCTGCCGACATCAATGACGGTGAAGAGTCCCCAACAAACCACCCACGCAGCCG
TAGTTGCAACAGCCTTGGCTCTCTGGTTCAGCTCCTTTGTTAGAGCCATTTAGATCATGG
ACTAGAGATTGTTGGGAGGAGAGACGGATGGGTGTTCTCTGAGTTTCTGTGAATTTAGCG
ACCGAGCTCTAACCATATGTCTATATGTATTGTAGTTGTCCTTTCTCTTTTATAGTATCC
TTATTTTCTTTCACAAGCATGCATGCAATAAGTAGAGGAAAGAGAGGATTTTTGAGGATG
GAAAGGAAAATGAGGATTCCACTCAATACACCATGATGCTATCAACATTTATAGCTCTCT
CTCTCTCTCTCTCTCTCTCTCTCTCTCTCTCTCTCTTTGG
>TeaL_209321
GTGGTGGTGTTTTGTTTTGAATTAGTTCATTTTTGAATCCTTGCTCTCATTAAATGTAAG
TAGTAATTTAATTTATCGAACCTTGGCTGAAGTGGTTAATTTGTTGGATTTGAGCAGGTG
TTATGTGCTGATTTTTCATAGCAAAAATAATAACAATATATGAACAAGATTATTGTAAAT
ATACGTGAACAGATACAAGCCTTTGAAAGGGCCAAAGATCTAGTAACTTGTCTCAGTGGC
AATTCAACTTCATTTCTTCTATTAAAGCACTCAAATCAGAGTACGATGATCCACCCTTTG
CAACAGCCTTCTTTGCCATATCTCCCTGTGCATGTGCTCGGCTCCTCATTTCCTCAGCTT
CTTCACCAACCATTAGTTGAGCCGCTGCCTTCTCTATATCGTCCCTCTTTACATAGATCT
TAGTATCATCTGGCCATTGACACCATTCCTGAGCACCTACTGCAACTCCTACCTTCAGAA
TATCAGTCACCAGCTTTTCATTGAAGAAATGCTCTGCTGTGATTGGCCATGTGATCATTG
GAACACCCGCTCCTATCCCCTCGATGGCCGAGTTCCATCCACAATGAGTCAAAAACCCTC
CAATGGCTTGATGTTCGAGTATTAGCACTTGTGGGGCCCAACCCCATATTATTAATCCTC
TCCCCTCCAACTGCTTCTCAAATCCTTCCGGCAACCACTCTTCCTTTGTTTTCTCCTTCC
TTACCACCCAAATAAATTGTTGTCCAGAAGCTTCTAGACCCATTGCTATCTCACGTAGCT
GAGCAGTCGAAAAGTTGGACAAGCTTCCAAAGCACACATATAGAACTGAGTTGGGCTTCT
TTGAGGCAAGCCAAGTCAAGCACTCATGTTCATCGATAGAGGTTTGGTTTCCTCTACAAG
CTTTATCTTCATCATCTCTGTTGCAGAGTGAGACCGGACCAATATGCCATGCCCGTCGTC
CTAGGACCTTCCTGAAGTGTTCTGAGTATGCCGGTTCAAGCTCATGGAAGCTGTTTATAA
CTATTCCGTAACTTGTCCTCTCTGCTTTCATAAGTTTTCCAACCATCTTGGCAAAATGGC
TTTCAGTTCCGCTTCTTGTGGGATCCAGAAGTTGTAGTTTTGTCAACTTTATTGTGTCTG
GAAGGTCAGGCACAATGAAGGATTCCGTGTTGGATTCAATGTTTTTGTGAGGTTCTTGAT
TGTGTAAGACGTGATGAACACAGAGAGAAAATGCATTAGTTCCATGGAAAGCCAGCCTTG
GAATCCCAACCTTGGTTGCAACATCAGTAGCCCATGGGATGAACACATCAGCCACAAGGC
AATCAGGGCGATCTTCTTCCAAGAGCTGTTCAAATGGTTGTTGAAGCAGCTCGCCGGCCT
TGTGAATTTTTAGGGACATTTCCTGAGAAGTAGTGGAACTTAAGTTCTCACATCCTTCTG
GCAACCCGACTTCTGCAGAAGGGAAGACAATTAGACGAATATTAATTTCAATTAGACGAA
TATTAATTTGAAGGCCAAGTTCTCTGTCCCTCTCGATTGTTTTGGAGAAGAGAGTTGCAT
TGCCGGGTGTCAGAATTATGGTTGCCTTTGAACCATGCCGAGCAAATTGTCTGGCCATGT
CCACGAGTGGTATCATGTGGCCATGGGCCATCATTGGTAAGAAGTAGATGTGAAGCAGAT
TGGATTTTGAACCCATTCAGCCTTGCATTGTAGGAGGAATGAAAACTTGGGAACAGAGGA
TGATATTGGCTGAAATGAGGTTGGGACTTGGGGATGATGAGATTGTAAGATTCCTGAAAG
CTTTTCTGTATATTCAATTGTATCAATTACAATCAGACCTTAGAATATATATAGCCCTAA
CTCCTAAATCAAAAAAGAAATACAAATACAATAC
>TeaL_209322
GGGTTGGCAAGTTCATGCAGATATTGCAAACCTCTTGCTACTCCAAGGGCTATTCGAAGC
CTCCTCATCCAATCCAACCTGATTCCTGTCTTGCCTGAAAGGCTCTCCTTCAGTGTACCA
TTTGGAATATACTCATACACCAACATATGTTCGACTTTCTCGAAACAGAAACCCAACAAG
CTGACAACATTCTTATGATGTACCCTTGATAGAAGCTCAATTTCAGTTTTGAACTCATGA
CCACCCTGCATAGATCCTTGTTGAGCCCTTTTGACAGCAACTAGTTGCCCCGTGGGAAGA
GCTCCTCTATATACCTTCCCATATCCACCAGCTCCAATAACGTTGCCTTCTGAAAAATTG
TTTGTGTATTTCTTAAGCTCTTCAAATGAGAAACTTCTAGCACCTTTTAAGTGAGGAACA
TCACCGCTCCTTTTATTTTGTTCCCAAGAAGCAAAAGGATTGTTCTGTTTATCAGCTATT
TCAGCTCTTCTCTTTTGACGGAAAGCATAAATTCCTGCAAGGAGAGACAATAGCACAAGG
ACCGAACCACCAATTGCCGCTCCGATAATTATGCCAATACTCAATGATTTGCGTTTAGTT
CCTTCTGCAAAATACTCATATAAGTCACCAATGAAAAAATAGGGTCCAAAAGTGACATTG
TTAGGCTTGAAAGTTTGGTTGCTGAACACAAACCCAATCCCAGAAATTCCTGTGCGATTG
AAACGGTCTTCACCATATGGAAAAAATTCTACGCTTAGCACAAGGTAATCATCTGCATTT
TTAGTCGGATTACTCAGATAAACTGAATCCACAGAGAGTTGATGGGACCGGAAAAACGTC
ATCATTGACTCTGCAAGAGACGTGTAGATACCGGAGTTTCCCAGGTCTGAAAAGGAAGGA
GCTCTGAAGAACAGGGTACCATGGTATGGATACGCACATCTACAGTGGGGGCTAGAAATT
TGATTTGAACTGCACATAACAGGAGTGCAATTATCTGGCAGTGTTGTATATGAGGAGTTG
GGCTGTTGAATGGTACAGTATGCTTCTGTCACTCCTGTTTCCTCGCAAACTGGATTTCTT
GCAAGTATTATCTTAATCTTGCCGTTTGCTATCTTTGCAAAGTCACCAATAGAAACTACT
AAATTGTTCTGCAAATCTATAAGTCGCAGTTGTTCGCTATAGCTGGAGCCAACATCCAGA
GTGCCATTAAGCTGATTTGTCCTTAATACAACAGTTTGTAATTGAGGAAGGCTGAAGAGG
GTGACCGGAATTGAACCTTGAAGTTGTGTGGATTCCATCATTAATGTTGTCAAGGACTTT
AAGGTTGAAAACCACGGAGGACAATATGACACATCAAAAGTATTATTGCTCATATCCACA
TAGTTGAGAAAAGTCATGCCCATAAGATTCGGCAAGGGGCCAGTCAGTCGATTGTTGGAT
AAGAATAGCTCTCGGACGTTTGCAAGGTTGCTGAGGTTTGATGGTACAGGCCCAATTAAT
AAGTTCCTATCGAGGCGTAGCACCTCCAAAGTCTGCACGAGTCCTAGTGTTGAAGGGATG
CTTCCCCGGAGGTTGTTTCTTTCAAAAAGCACATGTATCAAAATCATCTTTGAACTGAAA
AGTTTAGATGGGATTTCGCCAGAGAGATTATTCTTTCCAAAATGAAAGTGCTTCGTATTA
ACCAGCATATCCAGACCAGGTGTGGTCGCATTAGAGACAGGGATAGTTCCTTCAAGCTTA
TTGTCAGCAAGATCCAGCCAATAAAGTTTTGATAGATTACCAATTGCAGGTGGTATGTTT
CCAATGAAGCTGTTGGAATTTAGAGATAAAATGCGCAGCTCCTGCAGAGATCCTATTGTG
TCAGGAATTGGACCACTGAAACCGCAACCAACCAGGATTAGGTTTGTTAGCTTCTTCAAT
TTTCCAATTGATGGAGGAAGAGATCCTGTTAAACCCTTGTTGTAAGATAGATCCAGAGCT
TGTAATTCAGACAACAATTCAATTTCCCCAGACAGCTGACCAACCAAACCCACGCTTGCC
AGCGTTATAGATGTCACACGTGAATTGGTGCACCGAATTCCATCCCAACTACTGCCACAT
GGATCCGACCCAACCCAATTGGGTGGTGCGTTTTGCCAGACATCTTTGAGAGCAAATAGA
GCAATATAGTCATTATTCGTCTGCGCTTCTACAAGTAAAATTTGGACAGAAA
>TeaL_209323
GTCCAATTATCATCAGGTTGTGATAGTACTGGCACAATTTTAACACCCAAAATTTCCCAA
TCTTTGAACCTATCCTGATAAGCCATTGTTTGAAGGTTTCTAGCTCCATAATAAAGCCTC
ACGTCAGGTCTCTTATTAGCGCTGAATCCTGATTCAATCAAAGGCCGAATTGGGCTAATT
CCAGATCCGGTGGCGAAGACTAACACAGTTGGATATTCCTCTGGCGGCGAAATTCGATCC
AAATCGAAACCTCTCCCCATGACCTGACTCAACTCCACAACATCTCCTTTTCTGAGCCCG
CAGAGGAGCTCCGCCGTAGAGCCGGCCACGCTCTTCACCAAGAATTCNNNNNNNGGCAGC
CGGAGCTGGAGGTACTGGCCTGCGCGGGTGTAGGAATCGACGAGGTCAGGGGAGTCGGAG
ACGTCGATGGTGACGTGGAATAGGGACTCGGCCGCGGGGTGGACGACGGTGAGAGGTGCG
GGAGTCCAAACGGTGCTGTCTTGGCGGACTGCGGCGGCGGAGATAGAGAATCGGCGGCGG
GGGTGGTGGCGGCGGCGGAGGAGGTGG
>TeaL_209324
TGTAACTAATAGCAGAGATACACAAGAGGTTTGTTTGGCTTGATACCTAATAATACTTTT
TACATTTTGATTGTGCACCTATCACTTGGTCTTGTTTGGTTTCATTGATTTTGATGGAAG
ATAATCGAGTAAATGCACAATTGGTAGTTGTGGTGATCTCAAAAAACTACGAGGTTTGAA
AAAAAGAAAGGAAAAAGAATAAAATAACCAAGAGTAACTTAAGTAGTCTAGAGGGATATA
TATGAATCTTCAACACTCTTAAAGAGTGTATTAATTGACATTGAATCGCAACCAAGCTAA
GTACTGTGATCAGTTTCGCTTGCTGCAGTCCTTTCCCCCAGGCAATATCTGCAATTGGAT
TATAAAGTTTATATCACCCATGCTCTTTTCGTGCCTAAATTTTAATATTAGCTCCTTCAG
TTTGAGCAATATCACCTCCTTATTGACGTTGTCTTTGGGCTTCATTACACTTGACGGAAC
TGTCATAGTTACATATGGTTTAGAAGTTCCAGCCAATGTGTGCATTTCTTTTTTTTTTTT
GTCTGTTGTTTCTTACTACT
>TeaL_209325
GGTTCTTGTGGCCGTCCTCACAACGTCAATGGGATTTGCATCCCACCATTCACCTAAGAG
AAGGGCTGTTTCGCGCTTGGGCTTGGGGAATGGGTAGGAAGAACCTTCTTTTGGGTGAAT
AATCAGAGCACCATAGACTGTGGCTCTCAGCCACGAGCTATGGGCATGCCACCACAGTGT
CCCTTCCTGGCCTTGAATTGTGAACCGATAAGTGAAGCTCTTTCCAGGTCTAATTGGGCA
CTGAGTCACAAATTCTGGGCCGTCAGACCATGCTGTTCTCATTTGCCGAACACCATGCCA
GTGAATGGTAGATTGTGTCGAGTATCTTTTTGCTATGGCTCTCTGTTTTGGGGTTCTTTT
TGTCATCATCTAGCAGCTGTTAATCTTTGGTTCCTTCTGCTAACTTTTGGTACTGGTATT
AGCTGAAGCAGACAGAGAGGCAAGGGTATATAGTATGGATATTGCAATCACACCTAAAAT
ACAGGCATACATAAATAAAAATCAATAAAATAGGTTTGCTAATTTTGAAGTAGAACACCA
AAATTCAAAAGACATAAATTTAGATGTACATACAGAGTCGCATATATTATACATAGATAT
ATAAAACAATTAAGAATCAAATAGAA
>TeaL_209326
ACACACTAATTTTTTTCACATCACATTTTAACCAAAAAATTACTAAAAAAACCTATTCCC
AAACGAGACCTCAGTAGGAAACTGGGGAAGTAAGAAAGATAATAATCAGCACCTTCAATG
TACTTAGCACATTGGTTTATTGCCTTCGGTACTCCACAGATCTGGGCCTTTTTCAGCACT
AACAAACCAATCGATATCAAGAAACATCTGCATAAGCCATTTGACCAAGGCAATGGCACA
CTTGAACAAAAGCATGTTTAAAAAAGTTACCACTCACATTAACCACCACAAGGACCATAA
CAATCCACTTGATTTAAGGTAGGTAATATTTCTAACAAAAAGTTTCCATAAGTCATTCAG
TTGCAGATAAGAGATATCAAAACAAAACAGAAGTAAACTCAAAAACAAATTAACCCTAAA
CTTCTTAAAGGTGCGACAAATCCTGAAACTAGAAGTAAGAACTGAAATAGACAATGCAAG
CTCCCCCTTCAAAATCCTCTCCAACTCCCACGAGCAAGTGATGAAGAAGATGAAAGCATA
TCAGGAGAAGCCGTCTTCTTGTCGAAATGCATTGTCTACTTGGATCTTTGTCTCATCTTT
CGGCGCTTCCTCTTCAACCTCCTCATGCGCTTCTTCTTCCACTTAGCCCTCATCGCGACT
CAGAGCCTTGTTTGATTCCTCTGCAGAGTTCTCAGAACTCTCCAGATGAAACAAGGCTCT
GAGTCGCGATGAGG
>TeaL_209327
CTCTCAAAATCGATTCAGATCGATCTGATGCTTGATTGACATGCCACTCACCTTTTGGGA
GGCAAGTTTGGCTCCTTCAAATGTCGAACCTGTTGCTCAACACCCAAGCTGAAAGGCAGA
TGCATGCCATTTTGGAACTGCAAGATATGCCGTGTTCGCAAATCTTACGTCTAACCTGTA
CCTAGAAATCGCCCAAGAGGTGATAGGAAATGTGAGAACAGTTCAAGCATTTGCAGGAGA
AGAAAAGGCAGTGAGATTGTATAGAGCAGCACTCTTGGACACTTACAAGTATGGGAGGAA
AGCAGGACTAGCCAAGGGACTGGGGCTTGGCACCTTGCACTGTGTCCTTTTTCTTTCATG
GTCATTGCTTGTTTGGTATACGAGCATTGTTGTTCATAAGAACATTGCCAATGGAGGAGA
TTCTTTCACTACCATGCTCAATGTTGTCATTTCCGGACTGTCACTTGGACAGGCAGCGCC
TGACATCTCTGCATTCATCCGAGCAAAGACAGCTGCTTATCCCATATTTGAGATGATAGA
ACGAAACACAATAAGCAAAACGAGCTTGAAAACCAGCAGGAAACTAGTCAATCATGAAGG
CCATATCCAATTCAAGGATGTATGCTTTAGCTACCCATCTCGT
>TeaL_209328
TTCCCATATTTTTATTTTAAACACTTTTTAAAATTTTATTTTCATGCACTTTGCTCAGGC
ACAGAATTTTCTTCATACAAGCAGAATAGCAACAAGAGAATGGGCAAACCTAATCTACAA
TGAAAGCATTAACATGTGTAATCTTCTCATAAAAAAAAAAGGGAAAAAAAAAAAAAAAAT
TGTAAAACAATGGTAAAACCTTGAAGTTGCTATTGTTGATACTGTTGTTGCTGCTGTTGT
AAGCTGATTAACTTGAAGTATGCCCCATCTTTGTTCTCTACAAGAGCAGAATGAATCCCT
TGCTCTACTATCTTCCCATCTTGTAAAACCGATATTAGGTCTGCATTTCTTATGGTCGAT
AGCCTATGTGCCACCACGACTGTAGTCCTGTTCTTCATCAACCTATCTAGCGCTTGTTGA
ATTACCTGCTCTGACTCCACGTCTAGAGCGCTCGTGGCTTCGTCTAGTAACAAGATTGCT
GGGTTTTTAAGAACAGCCCGAGCAATGGCCACTCGTTGCTTCTGGCCACCGGACAGTTGC
ACTCCTCGCTCTCCAACTTTGGTCAAGTAGCCCTCTGGAAGGGCACTTATAAAACTATGT
GCATTAGCTAGTTTTGCTGCTTCAATCACTTCACCTTCCGAGGCTCCCTCTTTTCCATAA
AGGATGTTTTCAAAAATTGACGTGGCAAAGAGGGCCGGTTCTTGTTGGACTAGGCCTACG
TGCTTCCTGAGAGATTTGAGCTTGAGTTTCTTGATATCTTTCCCATCAATCATCACTTTC
CCGACTGTCGGATCGTAAAATCGGAGTATCAGAGAGAGCACTGAACTTTTACCTGACCCA
CTCTGCCCCACTAATGCCATGCTCTGGCCCGCACACACTCTTAGNNNNNNNNNNNNNNNN
NNNNNNNNNNNNNNNNCAAGCACCTCGAAGACTGATGCCACCATTTGGTGCCCTTTTAGA
AGGTCCGGTGCCATTGCCAAAGTTTCACCCATGGCTAGTGCTGTCACAATCAAAACCATA
AACGATTTCATGACCGATTTAAAGCTAGCAATCTCCTTCCCCATCAAAACAGAACCATAC
CACAAAGCAAGGCCATAGGATGAGAAGATGAAGAATTGAGAGACTCCATAGAAAATGCCA
GCAATCTGACCACGAGTAAACGAACGCCTTGAAGGCTCAACAAGCTCTTGAGCATAAAGG
TCAAGGACCTTCTCTTCCGAGCAGAATGCAGCAACAGTGCGGATGTTACTCACAGCCTCA
CCAGCAAGCATGTTCGCTTTCAGATAGGCTTTGCTCAAGTTTCCACCATAGCCTTTCATG
AACATTTTCTCGCTTATGTGACCGCTAATGATCAGTGGATATGTGGCCATGACAACAAGC
GTGAGCCTCCAGTTCAAAATGAAGGCAATGATGAATGAGGTAACAACCAAACCAACATTC
TGTATGAGAATTGTAGAGCGATCAACAACTACAGTACGCAACAAAGTTGCATCACTCTCT
AAACGAGATGCGAGCATGGAACTTGTGTTGTTTGTTTCATCAAACCATCCAATCTCGTTT
CTCAAAATGGCAGAAAACATCATTTCCCGTACACGAAGAGTAAGCCGCTCTCCCATGATC
CCAAAAGAGAGATGTGTGATGGCATTAACAATAACAGTTATAACAGCACCACCACAGAAG
AGGAGTGCAATCTTCTTTACTTCACGGCATGTCGTGTCCCAGTCCATGTAATAAGATACA
AGAGCCTGAGTGACACCAAGAGCGAAAAGAGGAAACTGGGCTCCAGCAATAAATGCACAA
ATTGTGCCAGATACCCCATAAATCCAATCAGGACCCACCATCGAATACAATCTTCTACTA
GACACACGTGTTGGCTTAACAATCTCTGCTACCTCACCTCCAATTCGGCTGACAGATACT
TTATCAGATTGAAAACTTGCACCATGGCTGCTTGTGTGGGATAATTCATGGGAATACTTA
ATGCTGAGAGGTTGTCCCAGAGTAGGTCCACATGAAGGGAGGCAATGTGAGGAAGCTGCC
TCTTGGAGTTGAGCAAGTGATGCATAGGCACCATTTGGTTTTGAAATGAGATCGTCATGA
CTCCCGGTTTCAACTATCTTCCCACTTTGAACAACAGCTATTATATCTGCATTTCTAATA
GTTGAAAGCCGATGGGCAACAACTATAGTTGTTCGTCCCACCATCACACGATCAAGTGCC
TCCTGCACACTCTTCTCAGACTCTGCGTCAAGTGCACTCGTAGCTTCATCCAGCAGAAGT
ATTGAAGGATTCTTTACTATCGCACGTGATATTGCAATTCTCTGCTTCTGTCCGCCTGAT
AATTGTATTCCCCTTTCACCCACCTGAGTTTCAAATCTATCTGGAAGCTTGTTGATGAAA
GTGAGTGCTTCTGAAAGTTTTGCGGCACGGCTAATCTCATCAAGTGTGGCATCATCTTTG
CCATAGAGAATGTTCTCCCTAATGGTTGTAGCAAAAAGTGCAGGCTCTTGATTAACCAAC
CCAATCTGTTGCCTGAGCCACTGGAGGTCAAGCTCTCTGATATCGGTTCCATCTAATAGT
ATCCGTCCAGAGAGGGGCTCGTAGAAGCGCTCAATAAGACAGAGCTTATTGAAAATCATA
GCATCAGGACGAGATGGGTAGCTAAAACATACGTCCTTGAACTGGATATGGCCTTCGAGG
TTGTTTAGTTTCCTGCCAGTTTTCGTGCTTGTTTTGCTTACTGCATTTTTCTCTATCATC
TCAAATATGGGATAAGCAGCTGCCTTTGCTCGGAGGAATGCAGAGATGTCTGGAGCTGCC
TGTCCTAGTGACAGTCCAGCGATAACAACATTGAGCATGGTAGTGAAAGACTCTCCTCCA
TTGGCAATGTTCTTGTGAACAACAACACTAGTGTACCAAACAAGCAAAGACCATGAAAGG
AAAAGGACACAGTGCATGGTGCCTAGTCCCAGACCCTTGGCTAGTCCTGCTTTCCTCCCA
TACTTGTAAGTGTTGAGCAGTGCTGTTCTATATGATCTCACTGCCCTTTCCTCTCCTGCA
AATGCTTGGACCGTTCTGACATTCCCAATCACCTCTTGGGCAATGTCACCGGCCTTGACG
TAAGATTTGCGGACTCTGACAATGAGACCAGTGGCAACAAAAGCATAGACACCACCAGCA
ATGGCAATTAAGGGTACGATTGACAGAGTCACCAAACTAATCTGCCACACCCTTATGAAC
CCTATTGTGAATCCTGCTATGAAT
>TeaL_209329
GGTTTGGTCATGGCTTCGAAGCGAATCTTGAAAGAACTCAAGGATCTCCAGAAGGATCCT
CCTACATCTTGCAGCGCTGGCCCTGTTGCTGAAGACATGTTTCACTGGCAAGCAACAATT
ATGGGTCCTCCGGACAGTCCTTATGCTGGTGGGGTTTTTCTTGTTACCATCCATTTTCCT
CCTGATTATCCATTCAAGCCACCTAAGGTGGCATTTAGGACAAAGGTTTTCCACCCAAAT
ATAAACAGCAATGGGAGCATATGCCTTGACATCTTGAAGGAGCAGTGGAGCCCTGCCCTA
ACCATTTCCAAGGTGTTGCTTTCAATCTGTTCTTTGTTGACGGACCCAAACCCCGATGAT
CCGCTGGTGCCAGAGATTGCTCACATGTACAAGACAGACAAGAACAAGTATGAGACAACT
GCAAGAAGCTGGACTCAGAAGTATGCCATGGGCTGAGCATGCTATGGTATGGTATGTCTG
AGGGGGGAGGCGCTTTTTCTTGCTAATACTTTTAGTTCTATATGTATGAATGAAGTCTGA
ACTTCCTCTTGAATCCTGAAATGGACAGAGAGGTGTTGAAAACATGCCCTTGAAAGGAGG
AAAACAAAGATATTGCTTTTAATTGTTTGTACTACTAGTTTTTAATCTTGGTAACCAAGT
ATGTTTGCCAAATCTAGAGGTTTACGACTCCCCCAGTCATTAACAGAGATGGTACCTCAC
CACTTCTTGTTACTGACATATTTTTATGCAAATGGTTTCTCTTCTGCCGGTTAGATTAAA
GAAAATAAATAAATAAGGACAGAGTGAAGGATGTTCTGTAGTTGTACTATTGCTATACGC
CTCTTTATTTTTATTTTTAAAAGAGTATCCAGTAAATTAGCTGAGTTCGGTATCAGCATG
GTGGGTGTCCCACCTTCCATCCTCTTTCTTGCCTTTTTTGTACCTTAATTTGGAAGATCG
GTGACAAGACGACATGATATTGAGATGACGACTGACTTGGTGGGGTTTCCATCCCTTGTG
CACAATGATTGTGGATGCGCCCACCTGGTTACCTGGTTTCTATACCGGTTTTCTCAAATT
GTTTGGGTGTGGAGGTGGGGCTGTGCCTTACACTCATGAAGCAGGCAGTACACGTGGCCT
AATCGTGCTATCCTGTGATGAACTAGTACATCCTGACTTTCTGAAAATTGGAATCAAATC
TTGAAAGTGTTGGTTTCTATAATGGCTCACACAAACTTATGAAGTCCACATTTGTGGAAT
TCACGTTGATATATATGAGAAAATGATATAGCACTGTAATGTATCTGTTATAATATACGA
AAGTTACAATCTCGTGCATCTGAGAGTGGGATGAAAGTTAAGACCACGTGTTAGGTTACT
TATATGTCAGTTTGGATCGGGGTGTCTTAAAAGTTACATAAGTGTATAATCTAAATTCAA
CTTGGT
>TeaL_209330
GATTTTGTGTGATCACATTTTGTGTTCTAAATCTTTTCTTCAAATGTTACGATATTGATC
AATATTGTGTGTTCTGTTACTTCCTTGCAAGCCACCAAAATAGTTTATTTTCAAAGTAAA
ATTGTTGGTGGATCTTATGTGTTTCCTTCACGAATAGGCATTTGCCTCTTTCAAGATTGC
TTATCACGCTCTTCATCAGTTGGGGCTTCTCTAGCAAGCTCTTCGACAGTTGCAGCTTCT
CCAGCAAGCTGTGCATCACCTCTTGCCACCTGTGTTGCTGCAGCTTTTCAGCCAAGCTTG
TTACACAAGTTCTGCAATCTTAAGAGGTGTAGAGTGTTTCATTGCGTTTGTGCAAATTAA
TCTGCGTTTTGTCAACGAAACAGAAGAGGAATGACAATTCCTCAATTTCTGTTTTCCAGT
GTTCGCTTCATTGAACATTTTTTTTTATAGATATTATGAGGTTGGTTAGTGCCTATATTG
ACTTTAATTTCTTCTTGTTGAATTTAACTGTTCATGAGTTTGTGTTTGGGGATGAACTTC
TTCTTTTTTGACAT
>TeaL_209331
AATAAAAATTCTATTTTGTGGTGAAAGAGGTGTAAAAGGTGATTAAAAGAAATAAATAAA
GAAAGTTTAATAAAATATGAGTGAGTGGGTATTCAATCCTGCCAAAAGGAAGAGAGAGAG
AGATGGGGTGTCTTGATTGCCTCAGATCAGTTCATGGATTAAAATATGAGTGAGTGGGTG
TATGGTGATAGTGGAATAAAATATGAGTGAGTGGGTGTGTGGGGGTTGTGGAATGGGACA
AAGTAAAAAAAAAATGAGAATCAGGAGAGGGGTGCAACATTTCGCTCTGTTAATGTGGGA
CTCGCATGAAGGTCGAGTCTCGTACTTCCAGTATATATCCATCAGCAAGAAGATGCAATA
AAGGCCGATGGAAAGGGTAATTGGGCTCAACTCAAGTGTAGATGAGTAACAGGTGGAATA
CGCACGCCGCATGCTCCACGTGATCACGACGACGGTGGTGGCACTAACAAGATCTCGTCT
CTCCGAGGCTGATGATTCTCAAAGCATCCGACTGTTAAATCATAGGTGGAGCGATGCTCA
AGCGTCGGAGATGCTGTATCCTCCTCGTCGGAGACAGTTACAAGACGGATTACTGGACAA
CGGTGATTTCGAGACC
>TeaL_209332
CCCGACGGCGTCGAAACTTCCGTTATTTTGACCCACTTTTGTTGTATCAAAAATCGAAAT
CGATCCTGGAGAGAAAAACCCTAATTCCGTCGATCCAGTTTTTTGCCTCGCAACAATACA
CAATACATCTCTCTCTCTCTCTCTCTGGAACCCAACCCCAATCTGCATCTTCTCCTCTGC
AACACAATCGCGATCCCTCCAATCGATCCCTCCCCTCTCTCTCGCCCTTCTCCCCAACCG
ATTACAATTTGATTTCAAGGACATGTCTCCAGCATCCAAATCAAAGTCCAAGGACAAAAA
GGCTGGCAAGGAACCACAGAAGGCAGCTTCCAAGTCTTCAGGACATGCTAATGCAGGTAG
TGGTATTCCAGTCAGTGGTTACAATCCGCATTTAGGAAAATTTCACACACTTGAGGTGGC
ACCATTGTCTGCTTCTCCTGTTCACATAAACAACAGCCGTTTCAGGAATATAGATGAGTC
AGATGACCATTGTGGGAACTCAATTGGAACCGGGACAGAGTATGATACGGTTTCAAACAA
TGGTAGCTGGTCTGGTGAGTCAGAAGACCATAAAGAGAAAACGCCTAATCATCCTCCCCG
TCAGGAGGCCATACCAGGAGCTGAAAATGATAAACGTGAAAAAACCCGTCAAAAGAATGA
GAAGAAGCATCAGCGTCAAAAAGAGAGGCGAGCTCAGGAATTGCACGAGCGGTGTACCGG
CTTTCTCATGTCAAGAAAGTTGGAAGCACTTGCCCAACAGCTCGTTTCAATGGGATTTTC
TTCAGAACGGGCAACGATGGCTCTTATTTTGAATGAAGGCAAAATAGAATAACCTTGACG
GGGGTAGTCTGAAAATTGACATTTCAGAGGAACTAGCTCACATTGCAGACATGGAGATTA
GGTTTAAGTGCTTGAGGCAGGAGGTTGAAAGAGCTATCGTTGCCTGCGAAGGTGATCTTG
AGAAGGCAGCAGAAACCTTGAGAGCGCAGAAGCAAGACCCTCCCTCTTCCTCACCGAAGC
CAGAAGAAACCGATGATCTGCCAACTCTCAGCAATGGCAAGCTTTCAGTATCGGCTAATC
AGAATCCATTGACAGTTCAAACAAAACCCAATCCATCTTCTACCATACAACAAAGAAGGG
ATGAAAAAGATTTCAATTACACAAAAGCAGCAGTTGCAATCAGAGTACCTGTGGAATCAG
GGGTCAAAATTGTGCAGGCTCCGAGGAAAGTAGTGTCTAAATCGGATTGGGCAAAACCAC
AACAGATCGCTATGCCTGCAGCAGACAAAAGGGGTCCAAGCGTGGCATCAAATCCTTCGG
TTTCGTATTCTTTGGCTTCACGTTTGCAGGTAACACCTCCACCAGCCAAGATAGAAACCC
GATATGCAATGCTTGGTAGTGAATTGAAGAATCTTCAACTGGGATCGGTGAAAGAACCAG
TCGTAATGATGCAGTGGCCCCAATCTGCAAATTCAAAGCCTGCCCCAACCAGTAGCATAA
GCTCATCTCCTCCCGCAACAGCCTCTGGTTGGTATCCAAACAACACTTCATATTCCTAGC
ACAAGAAACGTTGCTCCTAATGGCTTGGGTTCGAGTCAATTGTACAACCAACTTCATTAC
CAACACCAGCAATTCGTACCCAATGGTGGCTCGGTGGATTCCCCAGGAGCAACCCGGGGA
AATGGGTTGTGGAACAGAACGGGTACTTCTCCGACAATCTCAGCCGCTGCCTCTCTCGGA
CTCTTTTCCGGGTTGGGCTCGAACGCCTCATCTGGGTCATCATCTCCTGTAGACTGGAAC
ACCGGTGGGTCAATGCTGCAGTTAGATTACACCAACATAGACTGGACTTTGGATCGAAGT
TTGTCTAGCTCGAGGTCAAATGGAACATGGCATGGCACGACTTCTGTAATGCAAAACAAT
CATATATACGACTCATATAGTGGAGTGAGTGCTAGGGCTAACATGAGACCTGGTTTGGCC
AACGGTGGTGGCATCTCACTTGCAGGGTTGCAAGACAGTGGAGCTGGTTCTGCTGAAATG
TCTGGTGCCGGTTCTCAGGAGTGGTCTTCTCCTTTTGAGGAGAAAGATATCTTCAGTTTA
CCCAGACAGTTTGTTTCTTCTCCTTCCCTTTAGGGCGAGAGCGCCACGCCAGTGGAATTG
AAAAGAATAAAATGAAGGGGAAAAAAATGAAAGAAAGACGAGAAATTGTGGTTTGAATTT
GATGTTGGTGTTGATTCTTGTGATGCTGCTGTGTTGTTGACTGTTTATGTCAATCTTTAG
TGGGGAAAAAAGCATCTAAGAGTCCATTTGGTTTCTGTCTCTGTCTCTCTCTCTCTCTCT
CATGGTTTTTCGTATACTACAAAATAATGGGCAAGTTTACTTTCACAACCAAATTATGCA
CGACATATATTACAAAATATGTTAGCCTTACATAAATAACTGATTCAAATAAATACATAT
GAATTTTTATATTTATATATCAATTGTGTAATAATGCCCCCACCCTTTTCTATATAGCAC
CCCAATGTGAAAAAAAATCAAATACACTTCAAAATTGGCAACATTTATAAAATCAAATAC
TCTTAAAAATTGACAACATTAATAAAAGGATACAGAAACAAGCGATATGGAACTAGTTAG
GGATCATAACATGCGACGGGAGACAATCAACATCGAGAAGATGAACTACTCAACTGGCAG
CGAATGATCTGCGAATGTCTCAGCACTTGTTGAAACGGGTTCTGCATACCACTGATTAGC
TGCACGAGTGATGAAACTGGCTTCTGACAAAAATACGTCTTTGTATTCATCATCGTCATA
AACAAATTGTGGGGGGTCCGGAGAACCAATCCCAACTATAGTGCTTCCACTTCCAGACAT
GAAAACAGCATCGTATTGACCACGGCTTGCAGCAACAAAGCGTTGCTTTAATCTTTTTAG
AGATGGAAGCACTTCAAATGCAGGAGGTTCCAAATCATTGACACAAACATCTTGAGATAT
TCCATTTCTAGAGATCTTCTCCAGCAAGGTTGAAGGGTCAATCTTACTAGTTTGATCTAA
CCGAAGGCGCTTGTAAACTTCAGCCGTTGAACATGCCTGCGGAGGCTTTATAAGAACCAT
TGGAATGTCAAAAGAAATCGGTGGGGGAATATCTTGAACGACCTCACCTCTACCGGTACA
ATAGGCTGCTCCATGAGAGAAAAAGAACGGAACATCTGAGCCAATCTCACTTGACCATTC
TTGGAGTTCCTTTTCTGTAGCAAGACAACCACTGAACTGATTTGCTGCCCATAGAGCAGT
TGCAGCATTGCTGCTTCCACCGCCAAGACCAGCACCAGTGGGAACCCTTTTGTCAAGATG
AATCCAGAAGAAGTTGTCAGTTCTGGTCTTTCTTCTGTAAAGATTAAGGGCTTTGATGAT
CAAATTTTTATCATCTAGCGGAACTCCAGGCACATTGGTTGACAACCGAAAGAGAGATGC
CAAATCATGAAACCCATCTTCCCTCTTGCTGGTTATTCTCAAGAAAACATTTATCTTGGA
AGGTGAAAATAGAGTGAGCCTTGAAAGTCCAGCATTCTTATCCACCTCATTAGCTAATTT
GTTTATCCTCTCATCAGGATCATACACTATCTCTATTTGTTTTTTACCAGCTTTGGAATC
AGAAGAAGCCATGGCTCTGATAAATTGAATTCTTTGAGATTGATATTTTTTATGGGAAGA
AGAAGAAGAAGAAGAAGAAGACCCATGTGGCCTGTATGAAGAAGAAGAAAGAGGGCTTTT
TCTAGCATTGGAACAAGGGTAGAGGTGGTGGTGACTGCAGAGGAAATGGGTGGAAGCCAT
GGCTGGACTCTCTGGAGTTTATCAGTGTGTATATACTTCATTGAAAAATGTCTCAC
>TeaL_209333
AATGCAGATGGGTAATGTAGAGCCGGATAGAGTAACACTGACTGTTGCTCTCTCTGCTTG
TGTCGATGTTGGAGCTTTGGATATGGGAGAATGGATTCATGCTTATATTCGTAGAAAAAA
AGAACTCGATATTGACTTGTGCCTAAACAATGCTCTCATAAACATGTATGCGAAATGCAG
GGACATTGAAATTGCTAGGAGGTTGTTGATAGCGCGAGGAAAAAAGATGTCACGACTTGG
ACATCCATGATTGTGGGGCATGCATTGCAGGGGGAAGCTGAGGAAGCACTAAGACTTTTT
GCATCCATGAAAAAGGAAAACAGAAGTGGGAAAAAGAAGAATTGTGATCCCGGGAATGGT
TTAATCCTCCCAAACGATGTTACTTTCATTGGAGTTCTAATGGCTTGCAGCCATGGAGGG
ATGGTGGAAGAAGGGAAGAGGCATTTCCAAAGCATGATTGAGGATTATGGTTTAAAACCT
AGGCTTTCTCACTTTGGTTGTATGGTAGATCTTTTATGCAGAGCTGGGCAATTAAAAGAA
GCTTATGAGTTTATTCTAGGTATGCCTGTCAAGCCAAATGCAGTGGTGTGGCGGACTTTG
CTAGGTGCTTGTGGTGTTTGGGGCAACATTGATTTGGGCTAGTCATATCGGTGACAATGT
CATTATGTCTAATATCTATGCTGCCAAAGGTATGTGGGATGAGAAGATAATTGTTAGAGC
TATGATGATGCAACGTAGGGCTCCCGGTTGCAGTTCAATAGAAGTTGGAGGTGAAATTAA
TGAGTTTGTCACTGCTGATGATGAGCACCATATGAAAACAGAAATTTACGAGGTTCTTGA
ATACTTGATTAAAACAATGAGAGATCATGGTTATGCTCCTGGGCTGTCAAGCCTAGCAGA
GTACTGATGTATGGAAGAGTATTGGTGACAATTGAAAGTCAATGCCAGTTGGTTGGTTCT
ATATCTCTATCAAATTCATCATTAAATAATCAATTGAAAATTTTCTTTTATGATCCCCTG
AATTTTCAGGTACACATTTTTCTTAAATAAAATGAAATGATG
>TeaL_209334
TCCCTCCCCAATCCACCAGTAAATCATAAACCTTTTCTTTATAGTAACCATTTCTGGTAA
CATCAAGAAACATTTCAAACAATTTTGTAGTTTGTATGGGAGGGCATCGAAAGATACCTT
GATATGATGGAACTTTGGCTCCTTGTACAAGCTGTGCGAATGGCCGGCCTTGCTTACATC
GACTTGGTAGTTGTTGCTGCTAGGGTTAATGGATCCATCAAACCATGGATTCCGACGTGG
TTTGGAATCATCATCGTAATGGGTTTTCATAATCAGGTTTGATGGAATTTGGGATTTCAA
TTTCTTGACTGCCACTTTCAGTTCACTAAGTTCTTCTCCTCCTCCTGTTTTGAGCTGCTC
AAATTTCTGACTGGCCTGGTCGATTTGGACATTCATACGATCTACATACTTCTGAACCTT
TACCATGGCCTCTTTCATGTAAATAAGATCTCGACCAATCATGTTAGCGAGCGCAGGATC
TCCAACGTGGTAGTAATCGTTGTTTGTGGTTGGATTTGGTTGGGAGATACTGCTGTCCAT
GGCTTTCACTACCAAAAGGTCGTGTTGAAGTCTTGCCTAGATTTAATAGAGAGAGAGAGA
GAGAGAGAGAGAGAGTGAACACGTTTTTTCTTTGATGGTCAGGGTTTCAAAGAGAGATGG
ATCGAGAGAGAGAGAGAGGCAAACGAGAGAGAAGGAAAGTTGTGACACCATAAGAGAGAC
GAACTGTGTGTGTGTGTGTGTGTGTGAGAGAGAGAGAGACACACAAACACAAACACAAAC
ACAGTGAGAGACAGATGCAGAAGAGACAGAGAAGAAGCAGGGTGGCTAACAGGACACAA
>TeaL_209335
ATGCCATTTCTTCATTTTGTGGGTATGCTTTCCTTAGCCAAACACCATTCTGATCACACG
GGAAGGAATTGAGAGCGGGACATTCTACTTTCTCCAAGTAAATCAAATTGGGAAATAATC
TCCTAAGGTCCATCCAAGGCATCTGGAAGTCACTCAAGTACTTCAATTGCAACATCTCAA
TTGTGGTAGTTGCTATTTGGTCTAGATGACACAATTGTCCTCCTCTAATGTGGAGTTTCT
TCAAGTTCTTCAGATTGCCAGACAACAACCAATTGGGTGTAACCATTTCAGGGAAACACT
CAAGCTCTAGTTTTTGCAATGAGGAAGGAAGTTCCGTCTGGATAGGAAGTTCCAAATCAT
GCTGCTCGGTGAACGATCCTGTTAGTGCTCTTGTTAGATTGGCACGTGGTTGTGGCTGTG
GTTGTGGTTGTGCTTGCTTAGATGTGTCGTCTCTTTTGCCTTGTAATATGCATCCTAGCC
AGGATATTTTTAACTTCTGCAAAGTTTTTAATCTTTGTAAATGACGGAGCTGCTTACTTG
TTGGGAATTCTTTCATATTGGTGTGTAGGCTCAATTTTCTCAACTTTGACAATTTTGTCA
AATCATCGATAGTACATGAGTGTTTGTCATCGGAATCTCCAATTATAAATCCCTTAAGTA
CTTGGAGTTCTAATAGCGAACCAAGTCCCTTAGGCATGTGATCTAAAAAGGNNNNNNNNN
NNNNGATTGTGACAGGATCTAAGATCTAGGACCTTGAGAGTAGTCATTTCTGAAATGAAT
TGGGGAAGCTCTGTAATTAAAGAAATTCCTCGAAGGCTAAGAAACTGCAACTGTTTCATA
TTCTTCAATGCATTGAGAATTTTGATGTCTGCGACTTCAATGTGATGCGTGACTGAGTTC
TGCCACCTTCCCAAGTAAACAATTTTGAAATGGGTGAACTCCGAAAACCGTTCAAACCTG
TCATTAATAATAGCCTCACCAACATTGAGGAAGCATGGATGCTCATACCGAGCATATTCA
GTAACAAATCGAGTATCCGAATCCATAGTCCACACTGGTCTAAAGTAAAACTTCTTTAAA
GTCGAATGAATGAAAGGGCGCATCCTGTAGCTATCCACAACCAAGCCAGAATTTTTGTAG
ATAGGCTCGATGAAGCCCTTTGCAGTAAGCTCATCCAACAACTCGTTGCCACAATCCTCT
GCTGTCTTCGTCACCGCAATTTCTTCTTCTGTCTTTCGGTCGATTGAGATTGTGGGTACA
AGTCCCTCTCCAATCCACCAGTAAATCATAAGCCTTTTCTTTATAGTAACCATTGCTGGG
AACATCAAGAAAAATTCCAAACAATATTGTAGTTTCACGGGGAGGCGATGGAAAGATACA
TCGACATGTTGAAATGCAGAGGTGTGATCAAACTTTGGGTCCTTGTACAAGCTGTACAAA
TCACCGGCCTTGTTTTCATCGACTTGGTAGTTGCTGGTGCTACTGTTAATGGATCCATCA
AACCATGGATTCCGACGTGGTTTGGAATAATCATCGTATTGGACTTTAATAAGCTTTAAG
GGAATCTGGGATTTCAACTTCTTTACGGCCTTTTTCAATTCGCCAAGTTCTTGTGTATCA
CTCCCTCCTTCTCTTGTTTTGAGCTCCTCAAATTTCTCACAGGCCTGGTTGATTTGCACA
TTCATATGATCTACATACTTCTGAACCTCTACCATGGCCTCTTTCATGAAAGTAAGATCT
CGACCAATCATGTTAGTGAGTGCAGAATCTCCAACTTGGTAGTCGTCATTGTTTGCGGTG
GTGGCGGTGGCGGTTGCGGTGGCGGTGGTGGTGGTGATGGTGGTAGTAGTACTAGTAGCT
TTGTGGTGGTGGTTGTCAAGTGGATTTGGTAGGGAGATACTGCAGCCCATGGCTTTCACT
TCCAAAAGGTCGTGTTGAAGTCTTGGCTAGAGATCTGATCCAAGAAACAAAAACAGTCTT
GGCTAGAGAGAGAGAGAGTGAACACGTTTTTTTCTTTGATGGTCAGGGTTTCAAAGAGAG
AGATGAATGAGAGAGAGGCAAATGAGAGAGAAGAAACGTTG
>TeaL_209336
GGAGGGCATCGAAAGATTCCTTGATATGATCGAACTTTGGCACCTTGTACAAGCTCTGCG
AATGGCCGGCCTTGTTGATATCGACTTCGTAGTTGTTGATGCTACGGTTAATGGATCCAT
CAAACCATGGATTCCGACGTGGTTTGGAATCATCATCGTAATCGGTTTTCATAATCAGCT
TTGATGGAATTTGGGATTTCAGTTTCTTGACTGCCACTTTCAGTTCACTAAGTTCTTCTC
CTCCTCCTGTTTTGAGCTGCTCAAATTTCTGACTGGCCCGGTCGATTTGGACATTCATAC
GATCAATTAAGATCTCGACCAATCATGTTAGCGAGCGCAGGATCTCCAACGTGGTAGTAA
TCGTTGTTTGTGGCGGTGGTAGCTTTGTGGTGGTGGTTGTCAAGTGGATTTGGTTGGGAG
ATACTGCTGCCCATGGCTTTCACTGCCAAAAGGTCGTGTTGAAGTCTTCGCTAGAGTTAA
TAGAGAGAGAGTGAACACATTTTTTCTTTGAT
>TeaL_209337
TTTTTTTGTCCAGCCAAAACAAAAAAATGATTTTAATTCCATATACCCAAAATAACTTCT
GATCAATATTTTCAAATTTCACAAGCTGATTGCAATTAGGTAATAGCGATATTGATGCAT
TGACATTGAAATATACTATTCATGAAGGATGAACAGTCTGCAACAAAAGACGAATGATCG
AAAGATAGAAAACCTAGACTATAAATGAAAAGCTTATATTCTGACAAATCCATTTGTGTT
TGTAAATCTAGTTTTCAACCTCTTGCGATGGCACAGGAATTTCCACAACAAAAAAAAGTA
AAATGTCGTCTGCTTTGAGTTCTAGCCAGAGCAAAGCTTTTCAAGGGCCATGTTCTCATC
ACCACCAACACTCTCCAACGTACTCCGAACCAAAGCTTCAGGGAAGCCCATCTCCACCAG
TTTTTGCACCTTCTCCTCAACCCCAAGAGCTGATGTTCTAGCAAAAGTTTCTGTCCAGTA
ACGAGCTGTGGCTGCAAAGGTCTGGTAGTCCCTGAGATACTGTTGTGCTACTACAGCATC
TTGTGGATCATCAGGTTCAGGGGCAGAAAGTAATGCTTGTACTGAAAGGAGTGCTGTCTT
TAGAGTGAGTGCAGGGCTCCATTGGTCCTTCAGGATGTCCAAGCATATCGCTCCACTTTG
ACTGCTGATATTAGGATGCCAAACTTTTGTAGCAAATTGCATTCGTGGAGGTTCAAAAGG
GTACCCATCGGGCAAGATAATGTCGATGTTGAAAGTGCCGCCTTCGTAAGGAGTGGCGAG
AGGACCAGGAATCGTTCCGGCCAAATGCGTGAGATTGTCGCCTTTAGGCTTGATGCTTAT
GCCCGAGACATCGTTGTCTTTGTTGCATTCTTGAAGCTCCTTCTGTACGCGAGCGAAATC
CACCATCTTCAAACACAATTTACAGAGAGATTGAGAGAGAGAGTGCGAATTGAAGCTAAG
GAATGTGTGTATAAATACGCATCGCACACCCTCGCACTCTCTCTATCTTTGCTTTTCTTT
GATGCTGCTTTCCTTTCTTTTTGGAGATAAGCTAGGCGTCGATGCCGATCAGGTGATTCT
TTTAAGAGTGAGCTCTGAGAGTGAGAGATGAGGGAGA
>TeaL_209338
TTTTAGGGCCACTATGTTTACCATTCACTATTTATTAAAAAAAAAATTTAAAATTTTGCA
TCATCAGGATGCTGGTTCAGGTGTACCATTCTACAACCATTTTACCGGCAAGCTCAATCA
CCTTACCCAGAACTTCCACTATTTGGTACACCCAAACAGGTCACTAGTATAATCAAACAT
GAAAACCATGTATTTCTCCCATCAAACATGCAAATCTTATTTTATATCCCCAGGGCAAAG
AAACCAGAGAAAGCCAGTCCAACACACGGCCTGCGCGTGGCTACGGAAAAACACATAATT
TCAGTGCCACGCCACAGTACTTTTCGAGCCAGTCAAGGCCAACAGGTGCCAAGCAGTTAT
ACATCATTAAAACATACATAATTTTTGGTCACAGTCATAGTGTAAAACTGAAACAAGTCT
CTATGACCGATTTTGTGGTGGCATCCTCTCGGATCCGTGCCTCTGGCGAAATCCCGTGGG
CCTGACTACGGTATCAGACCCGCCCGCTGCCTGATGAAATGGGCCCCAAACCGGATCTCT
ATCAGCTTGGTTCATTGGAAACGAAGTCGAGCGGTCTCTTTCCCATGCATGGAAGCGATT
CGAGATGGGATTTTCGGCTTCTTGGAAGTTTCGACCGGATGAAGCTGAAGGGAAGAAGTA
GAAACCGGATTGCTAGATCTCCGTGAGACAGGAGTTCGTATAGCTGGTGAATTGCTCGGT
TGTTGAAAGTATGCCTGGAGAGCTTGGACACGGTCACGGGCACGAGCAACACTGCCAGGG
TGAGGAGGAATCATGGATGATGGTATCGAGCTCCCTGCTCTGGCAGCAGAATTGTGACCC
ATGACAAATGGATGCATAAAAGATCCCGATCTTGGTATATCTGAATTCGGCCTAGCTGCC
CTGTGGGTCACAGATGGAATTGAGGGCTGATCAACACCGCCAACACGACTGCTCGATGTT
GGGAAGGGAGAGGAATGGTGCTCCCAACTGTGATATTGGACGTCCATGGCAGGAAAAGCA
TAAGAAGCAGGCAACTCACTTGGAACGGCTGGCCCATTCCAGTGATTATTGAAATGAGAA
CCATCTGACACGCTCCCACCAGAATTTGATGAGGAGGGGTGAATTGGTCCTAAGTAAGCG
ATATATGGGCAAGGATGAGTAGCAGATGATACAGCCGTCTGCTCAGCAAAGATAGCATGT
TGTCCAAGAAGATCATGATAAGCAGTTGATGAAAATTCCCCTTCGTCGAAAGAAGGAAGT
CGGGTTAATCCACTGAACGGACACCAGTGAACTCCGAAAGACATCTCTGAGTAGCTTAGA
TCATAAAGATCCTCATCATGGGCCCAGTCATCCATGCTAAACTCGGGAAGTGGACGGCAA
CCACTTGCATAAAGCCATAGACCCTTCTCAATTTTCCGACAGTTGGGGCATTGCATTGCT
CCTTTTATATTAAATGCAGAACCAATGCAATCCAG
>TeaL_209339
CATGATCGGCTTTATGATGTTATCAAGATAGTTGATGCAAGTAAAATGGATCAGTCAGAT
TTGTCGGAGTCCATGTTTCTTCCCCAAGAAACAGACATTGAGGAGAATATTCGTGCTTCC
TTAGCAGGGATGGAATCTATATGTGAATTGACTAGAATGGTTGTCGAAAAAACAAAGGAT
TTAGTGGAGGAGAGGAGTCGTGAAGTAAAAAGTTTAAGTGAAACTGTTTCTCGGTTAGTG
AAGGAGAAAGAACATATTGGGTCTCTGCTGAGAGGCGCTTTGTCAAGAAGGACATCAACA
GATTTGTCATCCAAGACTAATGAATTGTTTGGGGGTGGAAAGGATGCTTATTCCTATGAT
AAAGATGATGCTCCAGAGACAGAGAGAGATGAAATATACGCTTTGGCTGGTGCTTTGGAG
AATATTATTAAGCAATCTCAGCTTGAGATCATAGAGCTGCAGCATTCAGTAGAGGAGCTA
AGGGTAGAGGCAAGTTTACTTAAAGAGAACGTCGAGGCTCAAGCAAAGGAGCTCAGCTAT
AGGAAGCAATGCATAGAGGAACTTGAAGAGAAGGAGAGAGTGGCAAATGAAAATGTTGAA
GGACTCATGATGGATATTGCTGCTGCTGAAGAAGAAATAACAAGATGGAAAGTGGCAGCA
CAGCAAGAAGCTGCTGCAGGCAAAGCTGTTGAACAAGAGTTTTAGAGTCAGAGAAGAAGC
TGAAATTCAAAGAAGAAACAGCAGCTGCTGCCATGGCAGCAAGAGACGCTGCCGAGAAAT
CCTTGAGATTGGCAGACTCAAGGGCATCTAGGCTGAGGGATAGGGTTGAGGAGCTAACCC
ATCAGCTCGAACAGCTTGACACCAGAGAAAACACAAGGCGCCTAAACAGGCCCAGATATG
TATGTTGGCCGTGGGAATGGCTTGGGTTGAACTATGTTGGTTTCCAAGGGCCCGAAG
>TeaL_209340
TTTTGGTGCCAAAATGTTATTTCTTTATTTTCCATTTGAATCTGGTGAATATTTCAACAT
ATGACCATCTCAAAACATGTATTTAAAAACAGAAAAATAGAGCGATTAAGGAAAGGATCC
CAGGCCTAATCCTTGTTGTACAGAAGGGCTGGATTTAAACTAAGCCTTCACATTTCTAAC
AAAAACCTGGACAACATTCTTAAACATATACATATACACAACAGACCTACACCTGCGCAG
ATTCCTTTTTTTTACTCTTTTTTTCCCAGAGTGATACTTTCATATACAAAATGTAAATTT
TACTCTTCGGAAGACGGCACCAGCAGCTCCCATTCTGAGAAACCAGTTCAGCACAAGTTG
ATTCTGAATCACCATCCGACATCTATCAGTGAATCAGCCTTGCTTTCTATATACAGACAA
GAAGGGGGCATGGCAGCAGCAAATGCCCTCATGCCTTCCAACATTAGGGTTACAAAAGAA
CTCCACATTAAGAAGAGGTCAAGACTGCTTCAGATTCAACTAGGTCCAAAAAAAAATTTA
CAATGGTAACAAGTGTCTGCTCGATTTCACCCTCCAGAGTCTTTCCTTCTTGTGCTTTGT
CTAGTTTTTGGTTTCGCATTGTCATTTTGATTTGATTTGATATCTTCTATAGAATCCGAA
GTTGGCGAAGGCTTTTCAAACATGATGGCAGAATCCAAGGTGTATATGCGGAGAGATAGA
GCCGAAAGAGACCACCAACTGTTTTTCAAGTATTTGGATTTTATCATGTTCTCGAGTGTG
ATTGTTGCTTGGACCATCTCATAGATTGAACCTGCAGATTTTACAAATGCACGCCAGGCA
GATCTTTTTTCCAAATGGGACATAGAAGGTCTCAGAGCTTCCTCAGGAAGCGCCGCATCC
ATGTCAAGCAAGTTGATCTTGAGTTGCCGTAGAAGTTGAGAAACCCTACCCACTAATCGT
CTCGATGACGATTCACGAAACACGCAT
>TeaL_209341
CACCACCACCACCACCAAGAAGAAGAAAAAGAAGATCTCATTCATCTCAGCCACCACAGC
TTCAGCCCCGAAACGCGAGAAGGATCCGAAGAAGAGGGTAGTAATTACGGGGATGGGATT
GGTTTCCGTGTTCGGAAACGACGTTGACACCTACTACAACAAGCTTCTTGGTGGAGAGAG
TGGCATCACTCACATTGACCGCTTCGATGCTTCCAAATTCCCCACTCGATTCGGCGGCCA
GATCCGTGGTTTCAACTCCCAGGGTTACATTGATGGAAAGAACGATCGACGTCTCGATGA
TTGCCTTCGCTACTGCATTGTTGCTGGCAAGAAGGCACTTGAACATGCTCATCTCGGCGC
TCACTTTCTTGGAAAGATTGACAAGGAGCGAGCTGGTGTGCTTGTTGGAACAGGGATGGG
TGGTCTTACAGTGTTTTCTGACGGTGTTCAGGCTCTCATAGAGAGAGGTTACAGGAAAAT
CACCCCATTTTTCATACGGGGCCAAATTATTCAATATCAACTGCTTGTGCTACCTCCAAT
TATTGCTTCTATGCTGCTGCCAATCACATTCGTCGAGGTGAAGCCGACTTAATGATTGCT
GGTGGAACTGAAGCTGCCATTATTCCCATTGGCCTGGGTGGTTTTGTTGCATGTAGAGCT
TTGTCTCAGAGAAATGATGATCCACAAACTGCTTCTAGGCCATGGGATAAAGATCGAGAT
GGCTTTGTCATGGGTGAAGGTGCTGGTGTATTGGTGATGGAGAGCTTGGAACATGCAATG
AAACGAGGTGCACCAATTATTGCAGAATACTTGGGAGGTGCAGTAAATTGTGATGCTCAT
CATATGACTGATCCAAGAGCTGATGGACTAGGTGTCTCTTCATGCATTGAGAGAAGCCTT
GAAGACGCTGGTGTGTCACCAGAAGAGGTTAACTACATAAATGCACATGCAACTTCCACT
CCAGCTGGTGACGTAGCTGAGGTGAATGCCATAAAGAAGGTATTCAAAAACACTTCAGAG
ATCAAAATGAATTCAACCAAGTCTATGATAGGTCACTGTCTTGGTGCTGCTGGGGGTTTG
GAAGCCATTGCTACAGTAAAAGCCATCAACACAGGGTGGTTGCATCCTACCATAAATCAA
TTTAACTTAGAGCCTTGTGTTGAATTTGACACCGTTGCAGACAAAAAGCAGCAGCATGAA
GTCAATGTTGGCATTTCAAATTCATTTGGCTTTGGTGGACACAACTCCGTCGTGGCCTTT
TCTGCATTTAAACCCTGATCGAGCTTTGCCCAACCAATCTTCACTTGTTCGAGGATTAAT
ACAAGTATTAGAGGCTGTTTCATCTTCTTTATG
>TeaL_209342
TGAAATTGCTTGATTTGTTTGATTCCGAGGATCCGCGAGAGCGGGAGTATTTGAAAACTA
TTCTGCACCGTATCTACGGGAAATTCATGGTTCATCGCCCGTTTATTAGGAAGGCTATAA
ATAATATCTTTTACCGTTTTATATTTGAAACCGAGAGGCATAGTGGGATTGGTGAGTTGT
TGGAGATTCTTGGGAGTATAATTAATGGGTTTGCACTTCCGATGAAAGAGGAGCATAAGT
TGTTTCTTGTTCGGGCGCTTATTCCACTTCACAAGCCTAAATCTATTTCTGTGTATCATC
AACAACTGTTGTACTGCATCACCCAGTTTGTTGAAAAAGATTATAAGTTGGCAGATACAG
TTATTAGGGGGTTATTGAAGTACTGGCCGGTTACTAATTGTGGGAAGGAGGTTCTCTTTC
TTGGAGAATTAGAAGAAGTTTTGGAAGCAACACAGCCTCCAGAATTCCAGCGCTGTATGG
TTCCTCTTTTCAGACAGATTGGACGCTGCCTCAACAGNNNNNNNNNNNNNNNNNNNNNNN
NNNNNNNNNNNNNNNNNNNNNNNNNNCACTGGAACCAGGCGGTTCACGGTCTGACCGCCA
ACGTCCGAAGAATGTTCCTGGAAATGGATGCCGAGCTGTTTGAAGAATGCGACCAGCAAC
ATGCCGAACGAGAAGCCCGTGCCCGGGAATCGGAAGAGCACCGTGAATTGACATGGAAGA
GACTCGAAG
>TeaL_209343
ACCACAAGGGCTTCCACATCACCTTCATCAACACCGAAATCAACCACCGCCGCCTCCACA
AATCCCAGGAACCCCACTCCCTCTCCGGCACCTCCTCCTTCCGCTTTGAAACCATTCCCG
ACGGCCTCCCTCCCCCAGAGGCCAACGCCACGCAGGACATCCCGGCACTCAGTCACTCCA
TTTTGCACAACTTTATAGATCCCTTCAGAATCTTACTCGCCAAGCTCAACCACGACGCTG
CTGCTTCATCGGACGCACCTCCGGTGACATGCATAGTTTCAGATGGGGCAATGAGCTTTA
CTCAGAAAGTGGCTGAAGAAGTGGGCATACCTGCTGTTTTGTTCTTCCCCACCAGTGCTA
CTGCCTTAATGGGCCTTGTGGCTTATCCCCAACTCATAAAGAAGGGTCTTGCACCACTCA
AAGATGCAAGTTATTTAACAAATGGTTACCTAGACACTGTGATAGATTGGATACCAGGCA
TGAATGGCATACGATTGAAGGATCTGCCAAGTTTCTTTCGAGCCACTGAACTGAATGTCA
TGATTCATTTAATTTTGGAAGCAATTGACAAAACACACGAAGGTTCGGCCATCATTTTCA
ATACCTTCGACGCTTTAGAACATGACGTTTTAGAAGCACTGTCAACAATGTACCCACCCA
TATACCTCATTGGCCCTTTTCAGTTTCGCCTCGACCAATTCCCACAAAATTGTTGTGAAG
TAATCTTGTTTTCACCGGCCTAAGAGTCAAATGGAGGCTGCAAATCAAGACTTTCAAAAA
TAGTAGCTGCAAATCAACATTGTCAAAAATAGCAGCTGCAAATCAAGTTTGTCGTTTGAA
ATTTGTTGCCTCAGCTGTAGTTGAATTTAATGCGTTCACATTGTTAGTTTTATCTATATA
TAGCTATTGTATTATGCGAGTTCAAGTGTGGGAGAAAAGAAGAAGAAGAGTGCTCTCTGT
TTAGTTTTTCAGAATTATATTTGAGTGAATTGAATTTCAGTTTGGTTCAAAAAAAA
>TeaL_209344
TCAGGCACAAACAACCAACGCATAACCCATGTCCTCCTCATGCGGTGTGCATACCATACC
CAGCACAAGGCCACATCAACCCAATGCTGAAACTAGCAAAGCTCCTCCACCACAAGGGCT
TCCACATCACCTTCATCAACACTGAATTCAACCACTGCCGCCTCCTCAAATCCCAGGGCC
CCCACTCCCTCTCCGGCACCTCCTCCTTCCGCTTCGAAACCATTCCCGACGGCCTCCCTC
CCTCCGAGGCCGACGCCACTCAGGACATCCTGGCACTCTGTCACTCCATTATGCACAACT
TTATTGATCCCTTCAGAGTCTTACTCGATAAACTCAACGACGAGGCTGCTGCTTCATCGG
ACGTACCTCCGGTGACATGCATAGTTTCAGATCTGACAATGAGCTTTACTCAGAAAGTGG
CTGAAGAAGTGGGCATACCTGCTGTTTTTTTCTTCCCTGCCAGTGCTACTGCCTTAATGG
GCCTTGTGGCTTATCCCCAACTCATACAGAAGGGTCTTGCACCACTCAAAGATGCAAGTT
ATTTAACAAATGGTTACCTAGACACTGTGATAGATTGGATACCAGGCATGAATGGCATAC
GATTGAAGGATCTCCCGAGTTTCATTCGAGCCACTGAACTGAATGTCATGACTCATTTCG
TTTTGGAAGCAATTGACAAAGCACACGAAGCTTCGGCCATCATTTTCAATACCTTCGACG
CTTTAGAACATGACGTTTTAGAAGCACTGTCAACAATGTACCCACCCATATACCCCATTG
GCCCTCTTCAGTTTCTCCTCGACCAATTCCCACAAAATCACTTGAATTCCATTGGATCAA
GCCTATGGAAAGAAGAAACAGAGTGCCTTTCATGGCTTGACTCGAAACAACCCAATTCAG
TCATTTACGTCAACTTTGGCAGCATCACTGTTTTGACACCCCTACAATTGATTGAATTCG
CCTGGGGACTCGCTAATAGCAACC
>TeaL_209345
GTTGATCTGGCTTCTGATTTGATCTCTCTCTCTCTCTCTCTTCAATCCTTTTGACAATCA
AGAAACTTCCCTCGAGGTTTTCCAGGCCATTTTCTAGGGTTTTCGTTCCCATTTTCTCTC
TCTCTCACCTCTCGTTCAAAACACGTACATCTATATCTACACAAAGTTTCGCCCTTTTCA
CCTCTGTTTCATTCTGGGTTTTCAAGGGTTTCAATCCAGACTTCGTCAGATGCAATCTTT
TCTTGATACCAACGCTTGGGTGTAATGACTTTTGTCATCAGTGAATGGCGGCGATTCTCC
ATTTCCTCATACTGGTAACTTTCATTTCAAACCCTAGTTCTTTGTTCAATCTCGTATCGG
CTTCGCACGACGATTTCTCGATAATCGGCGTCGATTCGGAGCTGTTGCACCAGGATTACG
CTCCGCCAGCTCCGCCTCCTCCGCCGCCGCACCCTCCGTCGGTGTCATGCGAGGACGATC
TCGGTGGTATTGGGTCTCTAGACACTACTTGCCAAATAGTATCTGATTTGAACCTAACAG
GAAATGTGTATATACAAGGAAAGGGCAATTTTTACATCCTTTCTCGTAGGAATGTTAATT
GTTTGGTTTCTGGGTGTGAAATTACTATAAATATTACTGGTAATTTTAGTTTGGGTGAGA
ATGGTACGATTGTGGCCGGAACATTTGAGTTGGCTGCATATAATGCAAGTTTTGGTAATG
GGTCTTTGGTGAATACTACTGGGTTGGCTGGTTCTCCTCCTCCGCAAACTAGTGGGACAC
CGCAGGGGATTGATGGGGCGGGTGGGGGGCATGAGGGAAGAGGGGCTGCTTGTTTGACTG
ATCAGGAGAAGCTCCAAGAAGATGTTTGGGGCGGTGATGCGTATTCTTGGTCATCGTTGC
AGAAGCCGTGCAGTTATGGTAGTAAGGGCGGGACAACGAGCAAAGAGGTGGATTATGGTG
GAGGTGGCGGTGGAAGGATTAAGTTGGAGGTTGTGACCTTTCTTGAGGTGAATGGTAGCT
TGATGGCTGATGGGGGTGATGGGGGTCCCAGGGGTGGAGGTGGGTCTGGTGGCAGCATCT
TCATCAAGACTCGTAAGATGACTGGAGGTGGCAGGATAAGCGCTTGTGGGGGCAGTGGTT
TCGCTGGTGGGGGTGGCGGAAGAGTCTCTGTTGATGTTTTCAGCAGGCATGATGACCCTA
AAATCTTTGTTCATGGAGGAGGAAGTTCTGGCTGCTCACAAAACTCAGGTGCTGCTGGGA
CCTTTTATGATACTGTTCCACGGAGCCTTATAGTTAGTAATCATAACATGTCAACAGATA
CAGACACACTTCTTATGGAATTTCCTCATCAGCCGCTTATGACAAATGTTTACATTCGAA
ATCATGCCAAGGCCACTGTGCCCCTGCTTTGGAGTCGAGTCCAGGTCCAAGGACAAATTA
GTCTCTTGTGTGGTGGAGTGTTGAGCTTTGGGCTGGCACATTATGCTTTGTCAGAATTTG
AATTATTGGCAGAGGAGCTCTTAATGAGTGAATCTGTAATTAAGGTTTATGGAGCTCTAC
GTATGTCTGTAAAAATGTTCTTAATGTGGAATTCAACAATGCTTATAGATGGTGGTGGAG
ATGCAAATGTGGAGACATCTTTGGTTGAAGCTAGTAATCTAGTTGTTCTCAGGGAATCAT
CTATCATACATTCTAATGCAAACTTGGGAGTTCATGGACAAGGTTTGCTAAACCTATCAG
GACCAGGAGATTGTATTGAGGCACAACGTCTAGTTTTGTCGCTGTTCTATAGTATCTATC
TTGGACTTGGATCTGTTCTGCGAGGTCCTCTAGAAGATGCAAAAACTGATGCTGTGACTC
CAAGGCTGAACTGTGAACTTCAAAGTTGCCCCATTGAACTACTTCATCCGCCTGAAGATT
GCAATGTCAACTCTTCATTGTCCTTCACCCTTCAGATTTGCCGAGTTGAGGATATCCTTG
TTGAAGGCCGTATAGAAGGATCCGTTGTTCATTTCCATAGGGCAAGAACTATAGCTATTG
ATTCTCTTGGAGCAATTAGTGCATCAGGAATGGGTTGCACAGGTGGTGTGGGTAGAGGAA
AAGTTTTAAGCAGTGGTCCCAGCAGCGGTGGGGGGCATGGTGGTATAGGTGGAGTAGGAT
GTTATAATGACACCTGCATTGAGGGTGGTATTGCATATGGAGATGCTGACTTACCTTGTG
AACTTGGTAGTGGAAGTGGGAATGAAAGCTTAGCTGGTTCAACTGCTGGTGGTGGCATCA
TAGTGATGGGTTCAAGGGAGCATCCCTTGTTGAGCTTATCTGTTGAAGGTTCAGTTGCCT
CAAATGGAGAAACTTATGGAGAAAATAATAGGAAGAAACATGACAGTACCATAGATGTTT
TGAGTGAAGGTCCTGGTGGTGGATCTGGTGGAACTATTCTTATGTTTTTACGTTCACTAG
TTGTCAGTGAGTCTGGTGTGCTTTCCAGTGCTGGCGGCCATGGGAGTCAGAATTGTGGTG
GTGGAGGCGGTGGACGGATTCACTTCCATTGGGCAGACATTCCCACTGGAGATGTGTACC
AGCCAATAGCTAGTGTAGAAGGAAACATCCATACCAGGGGAGGTCTAGGTAGAGACCAGG
GTGGTGCAGGGGAAAATGGAACAGTGACTGGAAAAGCTTGCCCAAAAGGGCTTTATGGGA
CATTCTGTGAGGAGTGTCCAGCTGGCACTTACAAGAATGATACAGGATCTGATAAAGCCC
TTTGTCGTCAATGCCCAGCATCTGAGCTTCCCCATCGAGCTGTTTACATTGTCGTCCGAG
GTGGTATTGCTGAAACACCTTGTCCTTATGAATGCATTTCAGACAGATATCACATACCGC
ACTGTTATACAGCTCTTGAAGAATTGATGTACACATTTGGTGGGCCTTGGGTATTTGGCT
TTCTTCTTGTGGGCCTCCTGGTCCTGTTAGCTCTGGTGCTTAGTGTTGCACGAATGAAAT
TTGTTGGTGTTGATGAATTACCAGGCCCAGCTCCGACACAACATGGCTCTCAGATAGATC
ACTCTTTCCCTTTCCTGGAGTCATTGAATGAGGTTTTGGAAACAAACAGAAATGAAGAGT
CGCAGAGTCATGTGCATAGAATGTACTTTATGGGACCAAATACCTTTAGTGAACCTTGGC
ATCTTCCTCATACTCCTCCAGAACAAGTAAAAGAGATAGTGTATGAGGGTGAATTCAATG
GATTTGTGGATGAGATTAATGCAATTGCTTCTTACCAGTGGTGGGAGGGATCGTTATACA
GCATTCTTTGTATTCTTGCATATCCTCTTGCATGGTCATGGCTGCAATGGCGCCGGAGAA
TCAAGTTACAACGACTCCGTGAATTCGTCAGATCAGAATATGACCATGCCTGCTTGCGTT
CTTGTCGCTCACGTGCCCTCTATGAAGGGCTCAAGGTAGCCGCAACATCTGATCTAATGC
TAGCATTTGTGGACTTTTTTCTTGGTGGAGATGAAAAGCGAACTGATCTTCCTCCTCGCC
TTCATCAAAGGTTTCCTATCTTCTTGCTTTTTGGAGGAGATGGAAGTTACATGGCTCCTT
TCTCACTTCAAAGTGATAATATTATCACTAGTCTCATGAGCCAGTCTGTGCCACCTACTA
CTTGGTATCGCTTTGTGGCTGGTTTAAATGCACAACTGCGCTTAGTATGTCGGGGACGTC
TTAAAGTAATGTTTCGGCCTGTCCTTAGATGGCTTGAAACTCATGCCAATCCTGCTTTGA
GGATCCATGGTGTGCGTGTTGATCTTGCATGGTTTCAAGCTACAACTTCTGGCTATTGTC
AATATGGACTTCTGGTACATGCTGTTGAAGAAGAAATTGAGCATGCTTCCTTTGATAGAA
GTGCTGGAGCAACAAGAACAGAACAACAATCTCGCAGCATTGGTAAGGAAAATCCACTGG
ATCATCAGAGAGAAGAGATGCTCTTAAGCCAAAGCCATAGAAGCAGTGAAAATCTCTCAA
AGCAGATGAAGATTTACGGTGGGATTGTAGATACTAACAGCGTAAACATGATTGAGGAGA
AGAATATATACTACCCGTTCTCTTTTATAATGCATAACACTAAACCAGTTGGACACCAGG
ATCTTGTTGGTTTGGTCATCTCAATGCTCCTTCTAGGAGACTTCAGTTTAGTTTTGCTGA
CTTTGCTCCAGTTGTATTCAATTTCATTGGTGGCCGTCTTTCTAGTTTTGTTCATTTTAC
CGCTTGGGATTTTACTTCCCTTCCCTGCTGGCATCAATGCTCTTTTCAGTAGTGGGCCTA
GACGGTCTGCTGGTCTTGCACGCGTTTATGCTTTGTGGAACCTTATGTCCTTGGTTAACG
TCGTGGTTGCATTTGTTTGTGGTTATTTTCACTATAACACTCAGTCAAGTAAAAGAGTTC
CGAGCATTCAACCATGGAATTTTAGCATGGATGAGAGTGAATGGTGGATTTTTCCTCTTG
GACTGGTTTTGTGTAAATGCACCCAATCCCGCCTTATTAATTGGCACGTCGCAAATTTGG
AGATTCAAGATCGTTCGTTGTATAGTAACAACTTCGAGCTGTTCTGGCAGTCGTGATTTT
TATCAAGCAAACATCTCCGAGTACACAACTACAACTATTTTTGCTTTTTTTCTAAAATTT
ATTATGCTTTCCTTTTTGTAAGCTATTAGAGAGAGAGAGAGAGAGTAGGTGAATGATTGA
CATAGTTGGGAGAATATAGAAAGAGATAGATAGATAGAATGAGAGGTATTATTCATTCAT
GTAACCCCCCCCTCCTTTTGAATTATGCGTAGCCAAAGCCAGTAGTTTCTTTGCTCCAAT
GTAAATATATTCAAGTGGGATATATATATATATATATATATATGCCCATATGCTTTTGAA
ATTCATTAAAATTTTCTTCTCTACTGGTTCGGACCCAACGTTTTGTCAATCTGTATACAT
ATTCTTATGTGAATGAATACAAATTGAGATGCGTGTTATTTGATTGTTAGTTCAAGGG
>TeaL_209346
TTTTCAAAAAAAAAAATCATCTTTATTGAAGGTAAGATCCGTGCAGATCAATACAATATA
CAGAAACCGATCAGGGAACTAGATATAGAACACTCACACTCATGGTAATGCCACAAATTT
TGCAAAACCAACATATACATTCACACAAAACAAATACAAATACAAATCTGCTGCAGAGTT
TATCACCATTTGGACAAAAATACTAAAAATGAAAAAAGAAAAATAGAAAACTTAGCTATT
AGTTGATGCGATTACATTGTTTCCTGATTTCACCTGATTTGCCAGTAAGGACACCAATCT
GACCCATCTTCACCATAGACTCTCCAAAGTCTTTCATGAAAGTAGATCCCTTTGAGGCTG
CCTGAAGTTGGATATAAGCTTTTGTAGTGCTGTCAGTGAGAAGAGCTGCGTCGGATTGGA
ATAGTCCTCTTCTTTTACCCACAAGAGTGTAGTAATTTGGCTCAAATTTGTTGTATCTGT
TGGTTTGCATTTACTCTTCAAATGAGCTATGTAGTTCTGGTCCATTGTTGGGTCCGTGTC
GCCTTTGCCAGTGAAATTGTATAAGCGATTTACAAAGCTAGGACAGTGAGAAATTCCTAT
GGTGTGCCCTCCTGATAAAACTGCAAGGTCTTTAACACTTAAACCCTTTGAGGCGAATGA
TTGTTTTAGTTGAGTAATGTTAAAAGCAGGAGATGGTAGATT
>TeaL_209347
CGGTTTCCGATGGAGAAACAGTCGGAGGCAGGCCGAGCTCGTCGTCAGAAGCTTCCAGAA
GGTACCCGAGGTCCGGCTGAGACTCGCCGGAATCTGATAAAGCCGCCGGAATCTCCTCCG
GGGGCGGAAGAGAGTGGTGGAGGATCTCTTCTTCGAAGCTTTTGATGACCGAGTCGAGAT
CCTGAATCGCCGGGTCAGAGTCCGTCACCACCGAGTCAGGCTCGTCGAGGATATCCAGGA
TGTCATCCGGGATCCGGCTCAACTCAGGCGAGTTCGGCTCCGACTCGGCCGAGCCAAATC
GGTCAAACTCGTCCGAGTCAAACTCCGAGTCCGCCTTGGCCTTCTTGTTCTCGACTCGTT
CCTCGTCGGGCGAGTCAAAATCCGAGTCGTCCCGGGCACGCTTCTTCCCGTCGTTTTCGT
TCTTCACATCCTCCATTATGAAAACGTTTCCAGTGTCAGAAAGTGGTAACCCTAGAGAGA
GAAAATGGAAAAGATTTGCAGTCTGGAATTCACAAGAGTGACGTTTTTATAGGGTTAGGG
TTTGAGGGGGAAAAAAAAGATTGGGGGGGGTGTTGGGTGATGAGAGGGGAGGGGACTTGG
GAGATGAGAAGGTTAGATGAAAAATTTTCTAGGGAGAGAAAATGGAGATGGAGGGTGAGA
AAACAAAGAGAGAATGTAATTAATTTGTTTGAGAAAGTTGAGAGAGAGAAGTTTGGTTGA
CAAAACGCATAGGAGAGAGAAAAAAGTGAGATATATGGTGGAGGAGAAAGATTGGTGGAA
TGGGTATATATAGTGGGGTGGAGAATTGGGGAATGAGAAGGCGAGAGAGAAAAAAGGGAG
ATATATGGTGGAGGAGAAAGATTGGTGGAATGGGT
>TeaL_209348
GGGATTTGGAAAATGAAAGAGAATGTATGTGAAATTAGATAAAATGTAAGTATATTTTAT
TCATATTACACCTACTTTTTCTTTTTTCTTTCCAAATTTCTTCCCAAATCTCCCAATAAA
ACACAGCCTAAACTTATTAAAAAAAAAGATTAACAAAAGAGTTTTTTTAAGCTTGTAATG
AAAATAACAAACAACTTACATGAGATATTGCACTGCACTGCTGCGAAGTCCATATGAAAC
ATATCCCGATACTGTTTTTTTTAAAACCATAGATCATATCCCGATACTGTTTTTTTAAAA
CCATAGATCACCTTGAGTGGTTGGTATCAAAGTCGAGCCAATTCCTTGAAGGATCATCAT
CAGAAGTAGAATAAGAACTTCCAAACTGCGATGAAAAACTTATAACATCTCCTTGTTGAT
GGTGAGAAGTTGTTGAAGGCGGAGCAGAATGAGTAGAAGTAGTCAAAGACTGAGAAACAA
ATGGTACTCCTCTAGGATAAAAACCCGAAACACCATTGTTGATAACATTACCACCACTAT
GAAGAAGTTGTGCATAGTGAAGAAGATCTGGATAGGGTTCTTGAGATAGAAATGGACGAG
GCGGGGGAAGAGGAGGAGGAACAAAACGCAAGTCTTGACGCGTGGTAAGGTAACCGAGCT
CAGTCCTTCCTTGAACCCTTTCAGGAAAGTTGAGCTTAGCTTTGTTGCCTTTGAATCTGA
GAGCTGCCTCATCATAAGCAAGTGCTGCTCCTTCAGCGGTTTCAAATGTGCCAAGCCAGA
CTCTCGCTGCCTTCTTCGGATCACGAATTTCTGCGGCCCACTTGCCCCAAGGCCTTTGCC
TCACTCCCCTATAGTGTCTCTTCTTCTGGGTACCTTCTTGATCTTGACTGGGTTGAGATT
GGTTAGGTTGATCGGCCACAGTGGATTGAGATGAGGCATGGAAGGGATGATGATGAAGTG
GGGTTTGCTGAGAAGTGGTGTTTGTGTTTCCAATAACTTGAGTGAGAGCTGAGACCATGG
TTGTCAAGTCGTGTTGGGATCGAGCTGAGTAGATAGGGAAGATGTGTCCATCTTCATCTT
CTTCATATTCTGCGTCTTCTTCTTTCGCTTTCTTCTCCGATTCATTGGATGGAAGAGGCC
TCTTCCCATGTCTTTGATCCACTTTATAATAATCTTCAGCCACTTTGGGATTTGGGATAC
AATTTTTTTCTTCTTCTTTTCTTTGTGTGGATTAATTCATGAATGAAGTGATGGTGGAGA
GGATTGAGTTGTTGTTGGATCTATGGTGGTGTTGTTGATCAGATAGTCAGGTCAACAACA
CAACTGATAATGGTAATGGGGTTGCGTATGAAGAAGACAAAGGACAAGGATAAAGAAGTA
AAATGGGTTGGAGAGAGAAAGAGATATAAAAATACACAGAGAGAGAGAGAGAGAGAGAGA
GAGAGAGAACTAAGAAAAAAGAACAATTGCGAACTATGAAGAGTTGAAGAGGGGAAAATA
GTGTTGGCTGAAGGAAGCTTTACAGGTATACATCGTTCCACAAAAAATTAAAAATAATTA
TAAAAAAATAAATAAAAGTGTGAAAAAG
>TeaL_209349
CTGGATAAACGAGAACCAGATGATCCAAGCCCATACCTTCTTGCTATATGGACACCAGGA
GAAACCGCAAATTCAATTCAACCACCAGAAGGCAGGTGTGGGTCTCAAGAATCAGGCAAA
CTGTGCAATGAGCAAACGTGCTTCTCATGCAGTAGTGTACGAGAAGCAAATTCATTAACA
GTTAGAGGGACACTTTTGATACCATGCCGAACAGCAATGAGAGGAAGCTTTCCACTCAAT
GGCACGTACTTCCAAGTTAATGAGATGTTTGCTGATCATGAATCCAGTCTTAATCCTATT
GATGTTCCAAGGGCATGGATATGGAATTTGCCCAGACGGACAGTGTACTTCGGAACCTCT
GTATCATCAATTTTTAAAGGTCTGCAAACAGAGGAAATTCAATACTGCTTTTGGAGAGGA
TTTGTCTGTGTAAGGGGATTTGACCATAAAACAAGGGCACCTCGACCTCTCATGGCTAGG
CTGCACTTCCCCGCGAGCAAGTTGACCAAGACAAAAAATGAAGACAAATGAAAAGAAAGC
CATAATGCAGAGAAGAGTACCAATTTAAGCCAAAAGAAAGCCATAATGCCGCAAAGCATG
GAAACAGATCAGAGACTAACATACTGTTGTACATTCAATTGTTGCTCCTCTAACATGACA
TGGATTCACATGCAATTCAATTCAGGCGGCAGAAAAAAAAAAAAAAGGAATAAATGGAAG
AAAATGTTGAAACAATAATCTCGTTTAAATCTTTCTTTCCTCCAGAAGAAAGAGAATATG
TGTGGGTAACTGCCAAACCACCTTTAACATCTGCAGAGAGGCTTAAGCAGCAATAGGCTT
GTATAACTTCTCCACCATCTTCCTGTATTCTTCTTGGTTGCTCCAAAGTGATGCAGCTTG
TGTGTTTAGAGGTGAGCTTGTATTTGGTTCTCCAAGCAGACTCTGGATAGAAAGCAGTAT
TGTTCTCACATCATAAGCTGATGACCATTTATCCTTGGGAGGCTTAAAGGGGTAATCGTT
GGGAAACGAGAGAGAAAGACTGTACTCTGTTCCTTCAAAGACTGTGTCTTTGCTTCCAGT
AATGGTCCCTTTCCAGCAGAATA
>TeaL_209350
GGTACATGCAATGGGGATAGGAGTGGAGGGGTTTATTGATATATCAGGAATTCGGCAAAT
TGGCCGAAAATTCTAGCTTTCAGGGCAAAGGTGGAGGTTTCATAGTGGAATCTCTAGATT
AGGGTTCAAGCAATTGTTGAAAAGGATTTGATTTTTTAGTGTTCGATGAATTCAAGGATG
AATTCAGGGAACAAATCTGGGGGTTTCAATCTGGAATCTCTGGATTAGGGAGCAAGGAAG
TGTTGAGAAATATTCAATTTTTGGGGGTTTCAATGAATTCGAGGATGAATTCAGGGAAGG
GGTTTCTGGTTCCCCCAGAAAACGAAACCCAAATTGGGGGTTCTTGGCTGCCCCTCACAC
CGGACAAGCCTCCTAACTTGCCAAGATCAAATGGTGTCCCGCTTGAAAGTCAAGGTAATC
AAGCAGGAAGATCAAATTGGCACGAAGTACTCAGTGTTCCTGATCGACATACACAACAAT
TGACGAATTACAAAGGAAATGGGCAAAATTTCAATCTAATTGGATTTATGGGACAGAAAG
GCAGTTCTCATAATGGGGGTTTTGATCACAATGTTGGATCCTATGCACATACCTTTGGCA
ACGACGCTGCAGCTTGGAATGACAATCCTTTGGCAGAACTTTTTGGAAATGGAACGTCAA
ATAGAAGCAATAACGCAGCAAACATGCCCACAATTCTGAATTCATACTCTCAAGTTGACA
GCAGTTGGACAGAGGGGAACTTCACTAGTTTGTTGCTTGAAAGCGATAATCCTAACCCGT
GTTCAAAACACTACCAGCGGATCAATGCTGACAGCTTACAGCAGATGCCCAAGGATGGAT
TTCCTGTCCCTTTCCGGCCCAACTATAATCTAAACTCGCCACCGAGATCAGAAGCTGATG
CTACATCAAGTACAACCAATTCCTTTCCATTCGCACCTGTAACACCAGATCACACAAGGC
AGTTTGAAAACCACCACCATCATTCTGAAAGCTCCAGTCAAGAAAAAGATAAGCCAGAGA
ATTTATTGACATCTATTGGAAGTGAAGGAATTGAGAATCACAGTAATGAACTCTTGCAAC
ATATTGTGGACTCATCATCTGCTGCTGTTTCTACAATGTTGAAGGAAAAGAACAATTCTG
AGGGAGGTGATCGAGGCATCGACTTGAATGACTCACCCCAGCAGAAACCAAAAAGGAGAA
AACACAGACCAAAGGTGATTGTGGAAGGCAAACCGAAAAGAACTCCACAGCCCAAAAATC
CGAAGAACACCAACTCCGATAACCCATCTGGAAAGAGGAAGTATGTGCGCAAGAAGAACC
TTGACGCCACAGCAACTCAAGGGACAGATGCTCCAAATGAAGTTACACTTCCTAATTTTG
AATCTAATGCCAACAAGAACCCAAGTGGCAAGAGGAAGTATGTGCGCAAAAAGAGCCTTG
AAGCCACAGTGACACAACAGACAGATCCTGCAAGCAAAGTTACAGGTCCTAATTTTGATT
CTAAAGCAAAATCTAGCAGGAGAAAGTTGGATTTTGAGTTGGAAAACAATAAAAACAGTG
AAAGCCAGGGCGAAGCAGCTATTAACCAGGTGGAAATACATCAAGAGAAACATGCATCGT
TTAATTTGAATTTGGATTCTCAAGCCACCAAGTTATGCTCTGAAATCAACAGCGTTGCCA
GAATGGAATCAGCTGAGATAAACGTGCAGAATGGATATACAGGTGGCAACCAGCAAGCAA
GAAGTACATGTGAGATAAAGGTGCAGAACGGATATACAAGAGGAAACCAGCAAGCAGGGA
GTACATGTGAGATAAACGTGCGTAATGGATATACAGGAGGGAACCAGCAAGCAAGAAGTA
CATGTAACCTTACCCATTACATGAATCAAATGCCAGCTGAAAGCATACCATTTCCAGAGA
GGTGTGCCCCTGCAGCCCCACCAGTTGCAATCAAACAAAATGCTCTAAATGTCATTGCAA
GAAGTGCAAGCATGAGAAATGCAATTCTGTACCAAACAACCGAGAAAAACAGTTACAGTC
GGGAGCATCAACATTTCCAAGGAGAATCTTTAATTCAGAATGAAAGAGCTCAGTTTGACT
CTTACAAGAATATCTCACAAGCAAATACTACTCATGTAAACCTTGAGGAAACCAGGCAGA
AGACATGGCAGAGAATCCTTCAAATGGTAGAAAAAAAGGAGGCCAATTCCAATGAAAAAA
GAGGATCAAAGAGGGAAAATTGTTATGCAATTGAGCAAACAGGTCCCTCTGGAATAAATC
AGATGGCTTCGCCATTTTTTTGCCAGGAGAAATATCAGGTAGATGACCATAACAGTAACA
GCCACAATTTTGGAACCAGCTGTTCGAAAATTTATAAGAAAACGAGAACAGAGAATGGAT
TTTACACAACCATGTGTAGCACACCTTGTGTGACAGTTAAAGACGATAGGCTCTTTCAGT
TCCCGACTGCTGAGCACAATATCCAGAAGCAACTTACTGCATCTGAGCTGCATTCAACCA
TAGAAAGGATGGGAGAGAAAAGACCCAGCAGATCAACTCAGGTCCACAACATTACCTCCC
TAGCTGTGATGACCAACTCGAACCTGCTGTCATCAACTCCACCCAAAAATTCCCCCGCAT
CTACTTATCAGCAAGGAATTGAAACTAACCATGCAAATATGTCAATAGAAAGGTTCAACG
TGGCATCAACTTCATCCAACCCAGTCTCATCCTATACAAATAAAATGCTCTTGCAAAAGG
ATGCCTTGCATTATCGACAATCCTCCATGAAAGAAAGAGGCCAACGAGAGCAGCAATACT
CAGTTACAATTGATGAAATCACATGCAGACTGCAAGGTCTAAATATCATTGGCAGGAGCA
AGAAAACAGATGGGAATGAGCGAAATGCACTTGTTCCATACAAAGGACCTGGCACAATGG
TTCCGTACGAGGGGTTTGACCCTATCAAGAAACGCAAGCCACGGCCTAAAGTGGACCTTG
ACCCAGAGACAAATAGAATTTGGAAACTATTAATGGGAAAGGAAGGAAGTGAAGGCACCG
AAGCAGGAGACAAGGAAAAGTGGTGGGAAGAAGAACGGAAAGTATTCCGTGGACGAGCAG
ACTCTTTCATTGCACGCATGCATCTTGTTCAAGGAGATAGGCGCTTCTCGATGTGGAAAG
GATCAGTTGTTGACTCAGTAATAGGAGTGTTCCTTACTCAGAATGTTTCAGACCATCTTT
CAAGCTCTGCCTTCATGTCTCTTGCAGCAAGATTCCCCCTTTGGTCAACCACCAGTGATC
AACCATGCTACCATACTGAAACAAGCATACTGGTTGAAGAACCAGCAGTTCAGATATTAG
GCCCAGATGGCGCTGTTAAATGTCATGAAAAAATAGTAAGGCAACCAGTTTTCAACCAAG
CACCTGTAACATACCATGAATCATCAAAGCACAGAACAGAAGATCCAACCTCAGGAACAG
CAAGAACAAGTCAAGCAACTGAGCATCATAGGATAGCAAACGGAAAAGCTGGTTCATCAC
AAAATTCTTCTGATTCTTTTGTAATTCATGCCAATGGAGAAATCCAATCCTGCTCAGGGT
CCAACTCAGAAGCTTCAACTCATGGGGGAAAATCTAACAAGATCCATGGTCCTCCATCTC
TTCTACATACAAGGAGAACTGCTTCGTTCCAGATATTTCACAATCCTGTAACTGGGAGCC
TGTGCTTTGATGACATGTCAACAAATTGGCATAAGCAATCAGAAGACATAGACTACAATA
AGCAAATCCCAAGATTGCAAACCCACCCAATCAATTCTGACTTTTCCCACATGCAAGGAA
GAATTGTGCCTCCCAGTCATTTTCAGTTGCACATGACACCAGACTTGGCAGGAAAGGAAG
CTGACTGTTTTGGAATGTTGAGAGAAGAAAGCATATCTTCTTTGCCTTCAACTGATTCTG
GAATTGCCAAGGGAAAAGGTGTAGACTATATGAATAGAAAGATTGGACATACTGCAGATA
TAATGAGTAAAAACATTGTCCAACAGAATGGAGTGCCAATGATTCCGGCACCAACAATTA
ACCCATACGCACTTCTAACCAACCAACCAACACACCAAAAAAGTAGCTTACAGTCAGTAC
CTCAAACTGGAAAGGGCCAGCTTTCTCTCAATGCTCATCAACAAGAAAGGTTTGGGCCAT
TTCAATTGGAAAACACATTGGTTAAAGAGCGAATAAGACAGACTGAAGCAGTTGCTATGA
GTCAAAGTTGTACCAGGCATCAAGCTCCTAATGACCCCAAGCGGCAAGTTTTTGATGTGG
AGGAGCGAACTACTGTAGTCAATAAGCAACAATTCTTGGAGACTACAGCAATTGAAGTAA
ATGAAAAGGAGCAAATATATTGTACTGGTGAGACAACTCCTGGGATGAGTACAAATATGT
CAAATGCAAGAAAAGGAAAGGCTGGGGATGAGAAGGGAGAATCATTTGACTGGGATAGCT
TGAGAAAGCTGGTGGAACCCAATGGTAGAAGAAAGGAAAGAAACAAGGACAAAATGGACT
CCCTGGACTATGAAGCATTACGATGCGCAAATGTCAATGAGATTTCTAATGCCATCAAAG
AACGAGGAATGAACAACATCCTAGCTGAACGAATCAAGGATTTCCTTAACCGACTAGTTA
GAGAACATGGCAGCATTGACCTAGAGTGGTTGAGAGATGTTCCTCCAGACAAGGCAAAAG
ATTATCTTTTAAGTATTCGAGGATTGGGCTTAAAAAGTGTGGAGTGTGTACGGCTATTAA
CTCTTCATCATCTTGCTTTCCCGGTTGACACGAATGTTGGAAGGATAGCTGTGAGACTGG
GATGGGTCCCTCTCCAACCATTACCAGAATCTCTTCAACTACATCTCCTAGAGCTGTATC
CAATGCTTGAGTCAATTCAGAAATATCTGTGGCCCAGACTCTGCAAGCTGGATCAGCGAA
CACTGTATGAGCTACATTACCAGATGATTACATTTGGAAAGGTTTTCTGCACAAAGAGCA
AGCCAAATTGCAATGCATGTCCAATGAGAGGAGAGTGCAGACACTTCGCAAGTGCTTTTG
CAAGTGCAAGACTTGCCCTCCCAGGCCCAGAAGAGAAAAGTGTAGTGAGTTCAGCTATTC
CCGTTGCCACTGACAAAAGCCCTGCTGTGGCAATCAAGCCAATGCCACTACTACCAGCTG
GCAGCAGTGAACCTAAAGAGATGGAGTCATTTGTGGGCACCTGTGAGCCTATTGTCGAGG
AACCAACAACACCAGAACCAGAAAACACAGAAATAACAGAAAGTGACATTGAAGATGCTT
TTTATGAGGATCCTGATGAAATTCCTACAATCAAACTCAACATTGAAGAGTTCACAATGA
ATCTGCACAGCTATATGCAAGAGAATATGGATCTGCATGAAGGAGATATGTCCAAAGCCT
TAGTTGCTTTGAATCGAGAAGCTGCTTCCATCCCTACACCGAAACTGAAGAATGTGAGTC
GACTACGGACAGAGCACCAAGTGTATGAACTTCCAGATTCACACCCTCTCCTACAAGGGC
TGGATAAACGAGAACCTGATGATCCAAGCCCATACCTTCTTGCTATATGGACACCAGGTG
AAACAGCAAATTCAGTTCAACCACCTGAAAGAAGTTGTGCCTCTCAAGAATCAGGCAAAC
TGTGCAACGAAAAAACATGTTTCTCATGCAGTAGTGTGAGAGAAGCAAATTCACAGACAG
TCAGAGGGACCATTTTGATACCATGTCGAACAGCAATGAGAGGGAGTTTTCCACTCAACG
GTACATACTTCCAAGTTAATGAGATGTTTGCAGATCATGAATCCAGTCTTAATCCAATTG
ATGTTCCAAGGGCATGGATATGGAATTTGCCTAGACGAACAGTGTACTTTGGGACCTCCG
TAACATCAATTTTTAAAGGCCTGCCAACAGAGGGAATTCAATACTGCTTCTGGAGAGGAT
TTGTCTGTGTAAGGGGATTTGACCAAAAAACAAGGGCACCTCGACCTCTCATGGCTAGAC
TGCACTTCCCCGCAAGCAAGTTGATCAAGACAAGAAATGAAGGCGATTAAAAAGATGCCC
ATAATGCAGAGGAGTACCAATTTATGGTGCTAACCAAGTCTATCAGTACAGGGTGAAAAA
TTGATTGCTAAACATGGAAACAGATCAATGACTAACATATTGTTGTACATTCAATTGTTC
CTGCTCTAACATGAGATGCATTTTACATGCAATTCAGGCGGCACAAAAAAATTTTCAAAT
TATTTGATGAGATCCCCTGACAATTAGGCATTAGTCTGTACATGACTCATTGTAATTGTT
TCAATTCAATGCTTGAAAATGAGCATTGTTCAAAGATTAGCACAACGCAGAATAAGACGG
AGGAGAAAAATGTAGCTTGTGAGGTTAAAATGTAGCTTGTGAAGTTGATACTTATTCTCA
TTCATTGTATATATGTGCAAGCAAATAGAAATCACATGAGTTATGCGAAGACAATGTTGC
ATGCATCACATTGTTTATTTTTGATAATATATGCCAAGGCTGCTGATACAAGCCATCCAT
GTCTTCCTAAAGAT
>TeaL_209351
TGGTGAGGATCAAAATCCAGCTACGAAAGTATGCTCAAGAGAGACAACATACAGCTAAGG
ACAACAATGTCAACCGGAAACATAATATAAAGACTTTTGCTCACTGCATCAATGCAGTGT
CTTTACATAAACTAGCAACCACTCTATACTGCAGAATGGAAATTCATTTAAGACAAGGAA
TTGGCCAAGAGGACATCTTGTAAGCAGTCTAGTGCATCTGATGTGAAGCATAAGGCAACT
CAGAAAGAGCAAACCTGTAGAGAATTCACTTCAACCAAATGTTGCAATCAAGAAACCCTT
ATAAATGCTCATGAACTTGGCTACAAATGCTTCAATGTGAAAGATAGCTTTCTGTCCAAG
GCGCATCCTATGTTCATAATATGCAGCCCAATGACACACTTCATGCTTTAATTCAGCATC
TAACTTCTTCAGTAGTTCAAAGAGCAACCTCTTTAATACAATCTCTGGAGGAATGCAATT
AGTGAGTAGCTCATACAACTTCCCACGAACCTGAAAGAGCCTTTTAGGGCTCTGCTCTTT
CATTATGTCTGATGCTATCTCAGAAACATATTCCTCCCAATCCATTGGAGGTATGGCTTG
GTTACTTGTAAAAGGATACTGTTGAACACGGCAAGTCTCAAACGCCAAAATAGCTCTCCT
TAAACTCCGATTTGACTTTTCTGCTATACGGGCAGCAAATCCAGTTGGAACTTGCAGCCC
TTCTTTCTTGCCAACGAACTCCAACACTTTTACAATCTGTTCCTCTGTTGGTGCATTTAT
CCGCACATTCAGACAACGAGAACGGACTGCTTCAGTAACCTTTGAAGAACTATTACAACA
CAGAATCAGCCTGCATGAAGAACTGTATTTCTCCATTGTTCGTCGAAGAGAATGTTGAGC
TTCTCTCGAGAGTTTATCAACCTCATTCAGCACCAATACTTTGAACCCTTTCTTCCCTTT
CGTGTCTATTGGTCTGTTCTTTGCCATTTCTTTAATTATCTCTTGAACAATATATCTATC
CTGAAACCCTGCATCACTGGGATTGAGTTCCACATGGTATGTGCTTGCTAATGTTGTAAG
CTCTAAATCAATAGTTCTACTTCCAGCATCGACTTTCCAGGTCTTATTCTCTACCTTAAC
CTTCTCGGCACCGGGTCCGAACATCTGTCTGAGTAGGGCCATGATTAGGGTTTTCTTGCC
TGAACCAGGAGGACCATAGAACAACAAATGGGGACAATCTTGCTCTGCTACCAATTTCTT
GAGATTTTGGGCAACATCTTCGTGTACCAAGACCTTGTCTAGGGTTTTTGGGCGGTACTT
GTCGACCCACAACATCTTGAAGCTTTGCAGAGGAGGGAGAGAGAGAGAGAGAGAGAGAGG
AGAGTTGAGAAATGTCCTCTATATCATATCCATCGATTTGATTTGAAGCTCAACGACTAA
TCTGATTGTGATCTTGAAGAAATTTCAATCTTGCAATAGGGTTTAGAGTTCTCTTTTCAT
CACAAAACAACTTCAAGAATATCTAATTCGCAGCTATGACTGAGTATTGGGTTAGTCAGG
GTAACAAATGGTGCGACTTTTGCAAAATCTACATATCCAACAATCCTGCTAGCATCAGAA
ACCATGAACTTGGTCAACGTCACAAGGATAGTGTTGCCAAGAGGCTTGCTTCTATGAGAA
CAGAGAAGGCTGCCAAAGATAAGGAACAAAAGGAAGCCACCCGTGCTCTTGAACAAATTG
AAGCAAAAGCCAACCGTAGTTATCAGAAGGATATATCAGCTTTCCGAGAGGCCAGAGATT
CCAATGCCAATGCATTAGTTGCTCAAGAGGATGGTCGGGGGAGTGTGATTTCTGGAGAAG
AGTGGGAGTATGACAGTTCTTCAGGCTATTACTGTAATCAAAGTAATGGTTGTTTCTACG
ATCCGAACTCTGGCTTCTACTACACTGATGCTTTAGGCAGGTGGGTGACACGAGGAGAGG
CATTTGCTGCATCTCAAGCTTCTTCAAATTCAGCCTCAAAAAAGCCTATTTTGAAAAAGC
CATTGTCAGCTTTGGAGGGTAGATCAGCTTCAGAAAACAAAGTCGCTGCAAAATCTCAGA
ATAGAGTGGTACCCGGGCCAGTTGTTTCTGCGCCTCTGAATCCCAAGAGACCCGTTAAAG
GTGCTCCTTCATCTCTCACTGTTAACAAGAGAAAGAGGCAAGATGAAAAGCCCAAGGTTT
TATCTGAAGAGGAAGCAGCTGCACTTAAAAAAAGAGAGGCTGCAAGGAAGAGAGTTGAGG
AGAGAGAGAAGCCGTTGCTTGGCCTTTATAGACAATGATTGAATCACTGCTGCAAATACT
TGTATTATTGTAAGAGGTATGCTTTCTGTTGTTCTAGTCTGGAGACTTTTTGTCTGGATC
TGTGTTCTGTTGTCAGCCAGCCATTGTGCCTCACGTGGAGGTTCCCGAAGTGTCCTGTGT
TCAAGTTCTGTTGGTTCTGTGTATATATATGACTTGATTTAATTCTGTTGGCTGTACTTC
AAATACTTTAATGTGTGTGGGTATAATGTATGATTGACTTTTGACTATGTATATAAAGTT
TTAAATATT
>TeaL_209352
CGCCAATTCATTTGCTCAAGCATATTATTAGAGATAATAGGAGAAAATTATCACATGAAC
TATAATAACTTACTACCAAAACCTTTGGCACTAGGACCTTACATTCAAGTCTCCTTCAAG
TTAAATCTTAGAGGGTATGTTGAGTTCAAAATACTGACAGAAGAGATATCATCTGGGACA
TTTTCCAGCACTAACAAACCAGTTAGCATCAAGAAACTCAGAAAGCACCCAAGAAATTGC
GTAATATTTTCAATCAAGTCAACAAACACATTGAGCAAAAGTGCATTCAAAAGATAGCAT
ATCTAACAAATTTATTGATAACAATACCACTTGATGTTCAAACTGAAGGTTAATATATAA
GTTATTCAGTCACAGAAATGAGATATCAAACGAGTACCCTCAAACATTTAACACTAAACT
CTTGATAGTGCTACAAAAGTTTAATATAGAAACTGCACTGGACAAAGAACACTCCTCCTT
TGAATTCCCCCACCTACTCCCCGGACAACACCTGCCAACAACTGTGAAAGAAGGTGGCAA
ATCAGGAGAAGCCCACGTTGTCAAAATGCATAGTCTACTTGGATCTTTGTCTCATCTTTC
GGCGCTTCCTCTTCAACCTCCTCATGCGCTTCTTCTTCCACTTAGCCCTCATGGTGACTC
AAGAGTCTCTCTTCGTCTCTCTCTCGTCTCTCGTCTCTTTTCGTTCCTTCGG
>TeaL_209353
CGAAAATTAAAGATTTTTCTCATCAATCAATCATTCATTCAATTTTTTGTTTTTTAAGAT
GTAACGAAACAGGTAACAGTCATGGATGCATAATAATTCACAAGAGACATTTACATGTGC
CAACAACAATAAGAACAGATAATTATAGAGCTGTACAACTTACTTGCTCAGCTAATTCAC
AGCAGGCCTAAAGCACATGCAGATAGGTGGATTGATCCTGAAAATGGAGAGTACTGCTGA
TGGTATAGTCCAAATCCCATCACCACATATCAAACCTGAAGCAACTGCCCCTGCATAATC
TTCTGCATCCTTCCTATTCATTCGCTCCCAGACATACAATATCACCGTCCCAACAAACAT
ATCAATTGCAAAATAAGCTCCAATATAAAATGGTACCGCCATTGCCATTGGAATGGGAAT
AAATTGTGAAACCCTTGCCGGAGTCACATCCCTCAGAAGGTTTAGAACCAGAGCTAATAC
AAAGAACACACAACATAATGCTAGGCAATGCTTGGGAAGCTCAGAGAAGCCCTCAATTCC
CAGAATGGCCATTTCTCTAAATATAACAGCATATGGTGCTTTGTATGGACCATCAGGCGA
CCCAACGTCAAAAGCAGTCCAAAACAACCAAAATGTGAGCGGAGCAAGTACACATCCCAT
GGCTGTTCCAATTACCTGGCTCACAAACATAGACTTAGCCGATGAGAAAGTAAGATAGCC
TGTCTTGAAATCTTGCATGAGATCGGCTGCAGTTGAGACAATGGACATCATAACCCCACA
TGCCGCTAAACCAGCTATTACCCCACCATCACGTCCAACCAATGAAGCAATTGTAAAAAG
ACCAATCTTTCCGTAAGTGGATGCCAAACTCCAGTCTGTGAGTCCAGTGCCATAGGAGTT
GCAGAAGGCAAGCGCAGGGGCAAAAATATAAGAGCAGAGGACTAGGTACCACTTGAGGGG
TGGGAAGATGGTCGGTAGTGTAGCTGTAGATACTGCAGCCAGGCCCACATATCCAGAAAC
AGCAAACCAGGATGGTATACTGTCTTTCAAAAATACCTCGTCTTGTTTTCTTTTCTCCAT
TAGTAATTTAGAACTCTCACCATCTGAGACTTCATTCATGATAGGAAGATTCTTCTGTTC
GGTGCTGTTGCACATTTCCCTAACAGTTAGTGCTATTATCTTGATCAAATTGTAAAGGCC
ATCACCAAGGATAAGGGAGATGGATATGAAAACCTTGTACCCATAAAGACCTTTAAAATC
ATTGCTATCAAGATCAGCTGGATACCAATCCCCTGCATGTTGGGATATGTAGGGCCAGAG
AACGCCCCATGATATGATTGCACCAAAAAGAACCGAACAGTTGACTATGTGAGGGCAGAT
AAGACCACATCCAACATAAGTTGGACTAAAGTCAAAATAAAACGTGTTCTTAAATAGAGT
CAATCCAAGGGTTGGAAAATTATCAAATCCACAAGAATCCCCAACACCACTGAAAAACCA
TTTAAAGCAGCTCCAGCACAAACTTATGCTCAAATACTTCCCAAGACATTTTACTTGTTT
CCCTGCAAGCTCAGCTCCAGTATTTGTGTGGAAGCTGTTTATCAACATTGCTGTCGCTGT
TCCACTGGGGTATGTAAGCTTATAATCCAAGACCATAACCTTGCGAAGTNNNNNNNNNNN
NNNNNNNNNNNNNNNNNNNNNNNNNNNNNNNNNNNNATCCACACCAATCAGTTTGTATGT
TCTATCATCCATTGCAATCAAATATGAACCGAATCCCCCACTGAAGGCGAGGCCATAGCA
GGCGACGACGCAGGTCTGAATAACAGTGTTCTCTTGTCTGGTAAAGGGTTGAACCGAAAA
CCCTAATTTGGACAAAAAGGAAGTCCATGACTTGACAAAGAAGAA
>TeaL_209354
CTCATTCACATGGCTTCACTTCCCTAGAAGCTCCTTTTATTTATATGCAAAATGAGCTGA
GAAATATTCTCAAAGAGATTGAAGAAGGTTTAAGACTGATTTCCTGTCGGGCATGCTTGG
AATAGCTCCCTTGACTTGCACGCAAAGAGAGGCTGCTGCAGCAGCAAATCTCAAGCATTC
CTTCTTTGATTTTCCCTCCACGAGAGCCACAGCAAAAGCAGCAGTAAAAGTATCACCGGC
ACCGGTTGTATCAAGTACTCTTGGAGCCGATATGATGGGTTGTTTTACTGGTTCTTCTCC
TTCTAGGAATAGAGCTGCCCCTTTCGCCCCAAGTTTCACAAGGACCTGCCTAACACCCAT
TTTATGGCATCTTGTCACAGCTTGACTAATCTGTTCAAAAGATTCAGTCGGCATTTGTGT
TAAACGGGCAAGTTCAGATTCATTTGGGCTCAAAATGTCAACAAAATTCAGTAGTTCTGG
TGGGATTGGTGCATCAACTCCCCCAGCATCCAAAATGACTGGAACACCTGCATTCTTGGC
AGCCTTTGCAACTTGAATGTTGACAAAATCAGGGATTTCCCTCTGAAGCAAGACAATCCC
AGCATTCCTCACAACCTCCAAGTCCTCATCACACATAGCATCAGGCCAACAAGACATATT
AGCACCACCAACAATAATAATAGAGTTTTGCCCATCAGATTGAAGCATCACCACAGCATG
ACCAGTGGGTGCACCAGACACATTCCTCAACCTGTTAAGAAGTAACCACCCCACACCGGC
TGACAGTCGACCGGCAACCTTGCCTTCGCTGCCGGCTAGAGTTTTTCTACACATACCTTC
ACTCCTCTTTTCTCTTTCTCAAATCAGGAATGATCGCCGGAACCCAGCAAGAAACGAAGC
TCCGTATCTGATCAGACGGCACAGAATACATCAATCATGGGTCCCTACGATGCATCCATG
AGCAGCAGTGGTCGTAACTCATCATCATCATCCGCCGGCAAAGCACCGGATCAGGTTGAC
GGACTGCTTGCCGGATCCGGGTACAGGGTCCGGTCATCGGATCTCCGACACGTGGCCCAA
CGACTCGAACGCCTCGAGAATGTCATGGTCAACGC
>TeaL_209355
TTCATATGGAAATCTCTGTTCAGCAGTCAAAATCTATTTCAGTTTTGTCATCTCCCAGGA
GAACAGAAACTGTTAGAAGGATAGATTCTATGGAGGATCAGTCGAAGAAGCCTTGGAAGA
AAGATCAACACCACTTCCAAATGCAGCAACAGGCAAATACCTTAGATTCAGCTGATCATT
TGGCAATGAAGGCATACAAAGAAGTGGCTAAATTCGCTGAAAATATGCTGGCTTCTCCAG
AGAAAGTTGAACCATCTACATCTGTTTTAGAGGACCCCTCTTCGGGATTAGAACATGTAA
CTTCTGCAGGCAACAGAATTCCAGAAACTGTGGAATCTGAAGCGACTCCTGCTTCATCAG
AAACTTGTCGAGATGTTGCTGTATCCCCTGGGGAAGCCTTGCCTGGTGGTGTTGCATGTG
TTCCTGTTGTAGAGGCCTGCGTTTGTGAAACATCAAGGATAATCACACTTCATTGGACAT
TCAACTGAAAAATGAAAATACAGGATTAGCAGAACATATGAAAACTGAACAGGCTGAGTA
TCCTCAATTAGATAATAATTATAACGATGATAAGGTCAATATTCCTTCAGTTTTGTCTTC
AAATACCAGTGCTGACCGCAAGAACGTGGACATTACACCATCTGTCTTCTGCAACAAGCA
TGGGACCGTGGAAACTGAACAGAATATGTTGGAAGGAGCATCAGGTTGTGGTAGCATAGT
AAACGAGAAAACAGACAATAACATCGAGAGGTCTACTGCTTTTGCAAACGGCAGTGATTC
TAATGTTGGCTCTCACTTTATTGTTTCATCTTCTAGTGAACTTAGAACTTCAACTTTGCG
GGGCTCAAAAGGTGAAAGTGGGCTCATGGATGGCCAAGAAGCTTCCCTTTTGGAATCTGG
GTTGGCTCATGACGATACTGCTCATGTTCCAATACCTTCAGTGTCCGATGCAGTTTTGAA
GGTTGAGGAGAAAGTTTCTGAGGAAGTAAGTGATGACTTGGTTCAGTTTTCATCATCAGG
ATTGAATGATAACAAGCACACCACGGAACTGAATAAGGTGAAAAGTACTATATGGCATAT
AAGGGTCCAGAGGAGAAGCCACAGCCTTCTGTTTCTTCAGAATGTGTTGACGGCAATTCT
GGCATTAGTACGAGGCAGCCACACTCAGGTTCTAATGAAAAGGATATTGCAAGCAAAGAA
GATGAGAAGAGTATAGTTGAACTAGATGACTGGGAAGATGCTGCTGATGCTCCAAAACTA
GAAAATTCTGATAAGATAGAAGAGATTAATGGTGGATTGAGACATCATGAGGAAGATGGA
GCTGCTTGCAAGAAGTATTCTAGAGATTTCCTCTTGACACTTAAAGACCAATGCGCTGAT
>TeaL_209356
CAACATCCTCAGATGAAATGCCATAGAAACACATTCTTCCATTATGCACTCCCACTTGCT
TTCCTAGCTTCTTCTCGCATTACTGCTTTGACATAAATCTCATAGCAACATCCAGCTACA
ACAATGATCGTGAGAACATCTCCAACTCTTTTGAGTCGCCACACACTTTTCTTATGTGAT
TTGAACTGCTTCAATGATGGATCCTCTGCCAAAAGAGCCTTCTCACGAGGCCCTGGTTCG
ACATGGAATCCCCGACGCGACAGAGACAGCGAGTCCTTCTGGGTCTTGTGCAGAGAATGA
GAGCGTAAAGGAGAGAGAATAGTGGTTTTGTTCAGTAAGAACGCCATTGCAGCCGATAGC
AGAGTTGAGAGAGAGAGAGAGAGAGAGAGAGAGAGAAACCAAGTAGTAGAAATTTCAGCA
TACGTTGTAGAGATCAAGAAGGATGTTA
>TeaL_209357
TTTACTAGAGAATGGGGATACAAAGCTTGGTTCTGTGCAAAATGGAGTGATAAATCCTTC
TTTGAATGCCATTCGCAGATATGCAGCACAGAATCAAGAGCTAGATAAAAATTCCCCAAA
AATGTCCAGCACGTCTGCAACCTCGAGAAATTTACCAGGGAAAACTTCAAAAGGTCAGNN
NNNNNNNNNNNNNNNNAAAAAAACTAGGCCTGCATTCTAGTTTGAAGGCAGAAAGGAAAA
GAACAGAAGGGATATTGAAAAATGAAATGGGTGGAGAGAGCAAGAGGCCAATGACGAAAG
AACATGAAAGGGCCAGCAGGCGCCCTCTTGAGAATGACCCTCATTCACTTCATGACAACG
AAAAAGAAAACATACCTAGTTTTGAAGATCATGTTAATGGTTTAAATAGATGTTTGGAGG
TCATTGATCTCAACAGGGGCGTGGTGATAGAGCTCGAAGGGAAGAGGGGTTGCTCTCATT
CCCACCTTGGTGACAATTTCGCTGAAAATGACAGAGCCCCCATATATTCATCATCCTTCT
CTAAGGAGTACCTTTTTCCCCGCCAGCAGGTTTCACCAAATATGCTGTCAAAGACTGGAC
CACTCTCTCTTTCGACGACAGTTGAGTTCATGCCCAGCACAAGAACTCCATTGGCGGACA
AAAATTCTGCTCCCATGTAGCAGCAGATTAATTCAGGTTTAT
>TeaL_209358
TAGTGTTGTATTTCACTCCTCATTTCAAACTATTGTCCTCCTCCTCCATATAACCGAAAT
TGCTTGGTTCCAAGAAACCAAAGAAGAAGAAGAAATGGTAGGAAGTGGTTCACAAGCTGT
AATGTTGTCAGCAAACAGTGGTGCTTCACTAGTCACGTCCTCTCGTCCAAGCCGATTGTT
GTTTTTGTTCTTCAACAACAACAACAACAACAGATATCCATTTCGATTCAAGAAGTCATC
AATTCTCCGACCACTTCGAGCTTCCTCCGACGAACCTGATTGCAATGTTGAAGAATGCGC
CNNNNNNNNNNNNNNNNNNNNNNNNNNNNNNTATGTTGAGAAGGACACTGCAGGGCAGAC
TAACATATATTCGGTTGAGCCAGCAGTTTATGTGGCAGAAAGTGCAATCAGCTCAGGAAC
TGCAGGTTCATCTGCTGATGGATCAGAGAAAGCAAAAGCAATAGTTACTGGGCTTGCCCT
GGTCTCCGTTGCTGCTGCTGCGTCAATACTCCTTCAAGTTGGGAAGATTAGCCCACCTCA
GATCCAGACCGCCGAATACTCTGGGCCTTCCCTTACTTACTATATCAATAAGTTTAAACC
ACAAGAAATTATCCAAGCTCAAGCTCAAACTGAAACTGAAATATCAGAGAGCAATGCCCT
ACAAGTTTCCAAGGTTGAGCTTGAATCTTGATTTCAGCTTGATGCTTCTACTTCAAAGGT
CTAATGTCTCTTAGCCAATTTAAGTTTACTGATTTTCTTTTAATAGTTATTAAACCTCAT
CAGACAATTTTTATTTCTACTGTTGATTGTATACTATGTTGAGGATTAATATATATAGTT
CACTGAACCTTTTGAGTTTGTGCATTGGCCATACACTAATTATTACTTTTACATGATAAT
GTTAAAATTGATGTAAAAAA
>TeaL_209359
AAGAATTGCATTGTACATGGCCTTAAGATGCGCTTCTAAGTTTGAAGGAGCTGTCATATC
TGGTAGCCCTGGATTGAAAGATGTTCAGCGAGAAAGATCCATAAGGCGAAAGATGACTCA
AGAGCGTGCTCCCTTATTAATCATGGCATAGAACTCTTTCTAGATACCTGGTATGCTGGA
GCGCTGTGGAATAGCTTAAGAGATCATCCCCCTTGCGAAAGTTCTTTCTGATTCAAGTAT
CGGGAGGCAGCTGTAAGCTTGTCTAGCTTTTTATGAATTATCCTTTTTATAAGAGTATTT
TGGTTTACCTACTATTCAATTTATTAAGTAATTGCTTCTGTTGTCTTGCACATCACACCT
TAAGTTCCAAGGCAGGTTTTACTAAATTACAAATTAAGATGATTATTTGCTTGGCTTGAA
TTAATTGGTGCATGAAGGAGCACAATGTTGCTGAAGTGCAAATTTAACCAGTCTCTTGGA
TACAGGATGTTTATAATAAAATAAAATCATCATTCTATGTCCAATGAATTGTCAAGTTCT
GTTAGCTTTGCTATAGAAAGGAACTAATTATGCTTTTATGTTCATGAACATACACCTACT
GGAAATAGCTTTTGGCATCTTAAGGGTTCATCTTGTTATTTCATGAGCATCCACTATGGT
ACTATCTATCAAC
>TeaL_209360
ACAAGTAGCCCTCTCCAATCTTCGAAACCATAAAATGGATCAACCAACCCATAAATCAAA
AAATTGGTGATCTCTTACTGGTCATAATGAGGGTCGGTGATATTAGGTGCCTGAAGCCTC
CCATCCACATATCTCATCATTCCTCTAGTCTTCCCACAATAGAAAGGCAGTTGCCTCCCG
ATACTTGAATCAGACAGAACTTTTGCAAGGGTGTGTATGTCAACCTGCTGCAAACGGCTA
GCAACTATCTGCTTGAAATGGGGATGATCTCTTAAGCTATTCCACAGCTCTCCAGCATAC
CAGTCATCTAGAAAGAGTTCTAAGCCATGAGTAATAAGGGAGCACGCCCTTGAGTCATCT
TTAGCTCTACGGATCTTTCTCCCCGACACATCTTTTAATCCAGGGTTTCCAGATACTATG
ACAGCTCCTTCAACCTTAGAAGTGCATCTCAA
>TeaL_209361
ATCTGATTGTTCAAAGAACGACAACTAATTTCAGAACAAAATTTATGAATTCAAGTACAA
TTTTTTTGTTTTGGAAAACCTGGGCTCGTGACTCAGCGATAGCTTGTTAATTTAGACTAA
TTGATATTGAACACCTTATTTTCTCCTTTGCCATTATTTTCATCTTTTGTTTGTTTGTTT
ATATTATTTTTATCATTTGGCCCCCGTTCATCTATGAGAATTTGCAACTTTTCATCAACA
TTACCTTGTGTACTTACATTTTCTATCCAAAAAGAACTCTGTTTTAGATTTTCTAAACTC
TCCCGTTGCTCATCTTTGTGCAGTTGCATGTTTTGTTTCGTTTTTGTTTTTTGGTGATGT
GGGTTAGGTTTTTTTATTTTTTATTTTTATACCTTTCTTTGTCATTGTATCTTCTTCTTT
CACTTTTGATTTCTTTTGCAACGAGTTAACATTGTAAAAGAGGACCATTGTAAGACTTTC
CAATATATTGATTCTTCATAGCCATGATTGTTGTGGTCTTGTTGCTATTATTGGTGTTGC
TCTTCTTTTTGTTTTCTGAATAAATTGGTGCAAGTCTGCAAGAAAGATGTTTTTTCTTTA
TTATTATTAACTTTTTGATTGGCGCAGGGGCATCCGGATCAAAGCCCAACTAATCCTTTG
GGGTGCACTGGCTAGGGCTGTTCACGGGTCGGTTCGGCTCGGGTTTACCCTTTATCCGTC
AGCCGAACCGACACTTTCGGGTTAAGAAATTAGTGATCTGTGGTCAACCGAAGTGTGGTT
CGAAATCGACCGAATTAAAGAAGACGGTTTGACGGTCGGTTCGGTCGAATTCGAAAATCT
AAGTAGGGGTGAAATTTTTGTGTAAAATATTGAATTAAATCCATACTCATAAATATACAC
ACACATATATATGTATATATACATATACACACACACATCTATGACAGTGTATGAACAAAA
ATGAAGAAAAAGGGAGAAAGAAAGAGAAAGACTCACCATCGTAGCTGTAATCATCTCCAT
CGCCATCGCAGATCGTTGCCATTGTTAACTACATCGTCTTCACCACAACCATTACCATCA
AAAGAAAGAGAAGCACAGATGAATCATGAGGGAGAGATGAGTTTGTCTCTCAAAGAAAGA
GATGAAAAATGAGAGAAAAAGAAAGGCCAGAAACGAGATTGAAGAGAGAAAAGAAGAGAT
TCTTCAACTTTTGGTCTACCTAGGGTTGATGAGAGAAAGAAGAAAAATGAGAAATAAATC
TGTGAAGACAATAGAGGGAGAGACTCATCATTTTTGTTCTTTCCACGGTTTATGAGAGAA
GAAAGAAGAGAGAGGGGAGGAACAAATGAGAGTAAGTAAAGAGAGAGAAGGGAATGACTT
TTCAATTTTGAGTCTTTCAAGATTTTATGAGAGACATAAAGTGAAGAGAAATTAATCTCT
TTGGAAAGTGAAGGGGCAGACAGACTGCTATGAATACTCTCAATGTAAATATATAAATAT
TATATATATACTCATTATTGTTTCGGTCGGGCTGGGTTTGTCGGATTTATATATGAAAAA
TCCATTACCGACCGGGAATCTATGAAATTTAGTATAGAAAAACCACAGCCGACTGTTCTT
CTCTTCGAAACCGTCCGTGGCAGCCCGGACGGTTTGGGCGGGTATTCGGTTCATTTGAAC
AGCCCTAGCACTGGCCCTCTGCAAGAAGTTTCCCACAAATGCACCACTGTTAATTTAAGG
GTTTTTCCCTAAACCTTGGAGGGAGTACACCCTCAAGAACCATGGCCTTGCAACCAAGCC
AACCCCTTGGGGCTATGTTTTAATAGTTTTAATATAT
>TeaL_209362
TTCCTCTGAAAGACTCACTAACTCACTCACTCTTCTTGAACTCATAAACCGCAACCGACA
ATGTCAGCTCTTCGAGACAATAAACAAAAACTCAGTAGTTAAAGCAACCCCATTCCATCT
TTCTCTCTCTCTCTCTCTCTGTTTTTTCTCTTCCTTTCTCTGTTTTTATTGCTTTACATC
TTCTCGACCTTACATCGCTCTCCTCTAATGGTGAGGAACCCAGAAACGAAGATCACCCAT
TAAACTAGACCCAATACAGAGTTGGTTGTATCTACTTCGATCAGTCGGCGGCGAAAATGG
CGGAGAATACAGAGGCAGCGAAACCAATGCCGGCGGCGGAGAAGAAGAAGGAGCAGAGCT
TACCCTTTTATCAGCTCTTCTCATTCGCTGACAAGTACGATTGGGCTCTCATGATCTCCG
GAAGCTTAGGAGCCATCGTTCATGGCTCTTCCATGCCCGTCTTCTTTCTTCTCTTCGGCG
AAATGGTCAATGGTTTCGGCAAAAACCAATTGGATTTGAAAACTATGACCCATGAAGTAT
CAAAGTATGCTTTGTATTTCGTCTATCTTGGGTTGATTGTATGCGTATCCTCATACGCAG
AGATTGCTTGTTGGATGTATTCTGGGGAGAGACAAGTGGGTACGTTGAGGAAGAAGTATT
TGGAGGCAGTGTTGAAACAGGACGTTGGCTTCTTTGATACAGATGCTAGAACAGGTGATA
TTGTTTTCAGTGTCTCCACAGACACTCTGCTTGTGCAAGATGCCATTAGTGAGAAGGTGG
GAAACTTCATCCATTACCTCTCCACTTTCTTGGCGGGACTGGTGGTTGGTTTTGTGTCAG
CATGGAGATTAGCTTTGCTTAGTGTGGCAGTGATTCCAGGAATTGCCTTTGCCGGTGGTT
TGTATGCGTATACGCTCACAGGTCTCACATCCAAGAGTCGGGAGTCATATGCGAATGCTG
GGGTTATTGCTGAGCAGGCCATTGCACAAGTTAGGACAGTTTACTCGTACGTTGGCGAAA
GCAAGGCTCTAAATTCCTATTCGGATGCAATACAACACACATTGATGCTTGGATACAAGG
CTGGGATGGCCAAAGGCTTGGGTCTGGGATGTACTTATGGAATAGCATGCATGTCATGGG
CCCTAGTCTTTTGGTACGCCGGTGTTTTCATCAGAAACGGACAGACAGATGGCGGGAAGG
CATTCACCGCTATCTTCTCTGCCATTGTTGGGGGCATGAGCTTAGGTCAATCTTTTTCGA
ATCTTGGAGCGTTTAGCAAAGGCAAAGCAGCTGGATATAAGTTAATGGAGATTATTAAGC
AGAAACCAACCATAATTCAAGATCCTTTGGATGGAACGTGCTTAGCTGAGGTTAACGGGA
ACATAGAGTTCAAAGATGTAACCTTCAGCTACCCATCGCGTCCTGATGTTATCATATTTA
GGGATTTCTCAATTTTCTTCCCTGCGGGAAAGACAGTTGCTGTTGTTGGAGGTAGTGGAT
CAGGAAAAAGCACTGTTGTCTCCTTGATGGAAAGGTTCTATGATCCTAATCAGGGGCAAA
TTTTACTTGACAATGTTGACATAAAGACACTACAGCTGAGGTGGTTGCGTGATCAAATTG
GTCTGGTGAATCAAGAGCCTGCTCTGTTTGCTACCACCATCCTTGAGAACATATTCTACG
GAAAGCCTGATGCAACAATGGCCGAAGTAGAAGCCGCTGCTTCTGCTGCTAATGCGCATA
GTTTCGTTACATTGCTTCCTAATGCGTATAACACGCAGGTGGGAGAAAGAGGAGTCCAGC
TCTCTGGTGGTCAAAAACAGAGAATTGCAATTGCAAGAGCGATGTTGAAAAACCCAAAAA
TCCTTCTCCTTGACGAAGCAACGAGTGCCCTTGATGCAGGTTCAGAGAGCATTGTTCAAG
AAGCTCTAGACCGCCTCATGGTTGGCAGGACAACCGTAGTGGTCGCTCATCGCCTCTCTA
CAATAAGAAACGTTGATTCAATTGCAGTCATACAGCAAGGACAAGTTGTTGAGACAGGAA
CACATGAAGAACTGATCGCGAAAACCGGGGCATATGCTTCGTTAATCCGATTCCAAGAAA
TGGTGGGAAACAGAGACTTGGCGAATCCTTCAACCCGGCGTTCACGCTCATCGCGACTAA
GCCATTCACTTTCAACAAAATCTCTGAGCCTGCGCTCGGGCAGTTTGAGGAATCTGAGCT
ATTCATACAGCACTGGTGCAGATGGTCGGATAGAGATGGTTTCGAACGCTGAAACAGAGA
GGAAAAACCCGGCACCAGATGGGTACTTCTGTCGGCTTCTCAAGCTGAATGCTCCAGAAT
GGCCTTATTCCATAATGGGAGCTGTAGGATCAATTCTCTCCGGTTTTATCGGTCCCACAT
TCGCCATTGTGATGAGCAACATGATCGAGGTGTTCTACTACTCAAATCCTGCAAGCATGG
AGAGGAAGACAAAGGAGTATGTTTTCATTTATATCGGGGCAGGTCTTTATGCGGTGGTAG
CGTATTTGATTCAGCATTACTTCTTCAGTATTATGGGTGAGAATCTCACTACAAGAGTGA
GGAGGATGATGCTTGCAGTAATTCTGAGGAATGAAGTTGGATGGTTCGATGAGGAGGAAC
ACAACTCTAGCCTGGTAGCAGCTCGGTTAGCTACAGACGCTGCGGATGTGAAATCGGCCA
TTGCTGAGAGGATCTCTGTGATATTGCAAAATATGACATCCCTCCTCACTTCGTTTATAG
TTGCTTTTGTGGTGGAATGGAGGGTCTCCCTTCTCATCTTGGCCACCTTCCCTCTTCTTG
TCCTAGCCAACTTTGCTCAGCAACTCTCTCTCAAAGGGTTTGCTGGTGACACAGCCAAGG
CTCATGCCAAGACAAGCATGATTGCAGGGGAGGGAGTGAGCAACATTCGAACCGTTGCAG
CCTTCAATGCTCAAGAGAAAGTCCTATCCCTATTCTGCTATGAGCTCCGTGTCCCACAGC
TCCGAAGCCTTCGCCGAAGCCTTACTGCTGGTGGCCTCTTTGGCCTTTCTCAACTTGCTC
TCTATACCTCCGAAGCTCTCATTCTCTGGTACGGTGCCAACCTTGTTCGCAAAGGAATGT
CCACCTTCTCAAAGGTTATCAAGGTTTTCGTGGTCTTAGTCATCACAGCCAATTCAGTAG
CCGAAACTGTTAGCCTTGCCCCCGAGATAATCAGAGGCGGTGAAGCTGTCGGCTCTGTTT
TTTCAATCCTAGACCGTTCAACCAAGATTGACCCAGATGATCCAGATGCCGAGCCAGTTG
AATCAATCCGAGGGGAAATTGAACTTCGCCATGTCGACTTTGCGTACCCAGCACGGCCTG
ACGTGATTGTTTTCAAGGATTTCAACCTTAGAATCCGAGCAGGACAGAGCCAAGCGCTTG
TCGGAGCCAGTGGTTCTGGAAAGAGTTCTGTAATTGCATTGATCGAAAGATTCTACGACC
CTTTAGCTGGTAAAGTCATGATTGACGGGAAAGACATTCGCCGGTTGAACCTAAAGTCCC
TCAGGCTTAAAATCGGATTGGTGCAGCAAGAGCCTGCTCTATTTGCCGCTAGCATATTCG
ACAACATTGCATACGGGAAAGAAGGAGCAACAGAAGCAGAGGTCATCGAAGCAGCTAGGG
CAGCACACGTGCACTCGTTCGTTAGTGGATTGCCCGATGGGTACAAAACCCCGGTTGGAG
AGAGAGGGGTTCAGCTTTCCGGAGGACAAAAACAGAGGATTGCAATTGCACGTGCCGTTC
TCAAGGACCCGGCAATACTACTTTTGGATGAGGCTACTAGTGCGCTTGATGCAGAGTCTG
AGTGTGAATTGCAAGAAGCACTCGAGAGGCTAATGAGGGGTCGCACCACCGTGCTCGTGG
CTCACCGTTTGTCAACAATTCGGGGAGTGGATAGCATCGGGGTGGTACAAGACGGGCGGA
TTGTGGAGCAAGGAAGTCATGTCGAGCTCATCAGCCGGCCAGAGGGGGCTTATTCTAGGC
TTTTGCAGCTGCAGCACCATCACATATGAAAAAAAAGAAAGAAAAAAAAAAACAGTTTTG
ATTGTAGCAGCAAGATGGCCTTTGTGGTGGGTTGGTAACTATGTTTTGGGTTGAGTCCCA
T
>TeaL_209363
ATACGGCGACCACCGAGATCTACACTCTTTCCCTACACGACGCTCTTCCGATCTAACTAA
GTGAAATGTAAGTATATTTTATTCACATTTCACCTAACTTTTCTTTTTTCCTTTCCAAAT
CACTGCTCAAATTTCCCAACCAAACACAGCGTAACTGGACAAATGCTAATCCAAAAAAAC
AAAACACACCATGGTTTTCCCAGATCATCACGTACATTTGCAACCAGTAAAATTTTGGGG
ACCTAGTAAAAGAATGATACCATTTTTTTCTCATCTAAACCCCCAAGTTACCAGCAAAAA
TTCTCAACAAAAGAACTTCAAGCTGCCTTCGGCTTTGGTTTTATGCGCTTCACCCTCGAA
TACAGGAACACTCCAGCTAGGGCTACTCCAGTGCCCATAGAGTTGATAGGTGAAACAGGT
GTTCGGAAGAAGAGAACAGAGGTCACAATAACCACCACCCGCTTCACACAATTACCCACA
GAGTGGGTGACTGGGGATACCCTCTGCAATATCATATAAGAAACCTGTTGATATGCATGG
AAGCAGAGTGCAGCAAGGAGAGATCTAATGTAAACCTGTCTGACATTCAACCCAGCAGAT
TGTAGGTATGCAGGGGTGACCTTGACTCCTTCCATGAAAAGAGTAAATGGAGTCAACAAG
AAGAAGGACATAATTGTTATAATTGAGAAGAGAGTAATGTTATCCAAAGATTCCTCTTTC
TTGACCATAAACTTTTTGCTAAGGACATTACGAGATTGGTTGGTCAAATTAGAAGCCATT
GCACTCCAAAACCCAGGCCAATTAAAAGATGCCTCTGTCATTGACGCCAGTCCCACTCCA
CCAACAATTGGTAACAGAGAAGCAACCACCCACAAGGTGGGTATCTCCCCTAAAAACATA
GCAGAGAGGACAACTGAGAAGAAGGGCTCCATGGCTTTAATAGTGTGAGTGAATGAAACA
GCAACTTTTCCAAGACTCATGTTTGTGAAAAGGTTGCCTAAGGTGTGCACCACTGCCAAT
GGGAGAATTGCTACAAGCTGTGCACCACTAATTTTTGGCCGTCTGTAGAGATTAGATGTC
CACATAAAAAGAACAAGTATAGTCCCAACAGCAAACTGAACAGTGGTTATAGTTATTGGA
TATGGGAACACTTTCAAAACCTGTTTGTTGTAGATGTTGAAATATATGTTGAAAAGGTAC
CAAAGCCCGAAGAGAGCCCCAAGTTGCAACGTGCTGGTCAAGCTGCTCGTCTTTTCAATC
TCTCCGGTACTCTCAGGTACCGACGCCGCCCTAACCACAACACCATCCGATCCTTGCTCC
TCC
>TeaL_209364
GCTTCTTACAATAATCACAGAATACAGACTCCTTAGCAGCAGACGGAGGGATGGGAGTCA
GGCTGAGGCCATCTCGAGGGGTAGACAGTAATGCTGAGCGGTCAGTAGAGACAGGGACAT
CATAGCAGACCGGCGACTCTCCTCATTCTGTACATAGGCAAATGCCTCCTGTANNNNNNN
NNNNNNAGGCAAATGCCTCTTGCAGTGAAGGAAGAGTGTCCATACTCAGAACTCGACCCC
TAACTGGATCATACTCCACATTTAGGCCGGCCAAAAATTTAAAGACCCGTTCCCGTGCGA
TGAACTTCTTGTACCCGACAGAATCAGTAGGGCAAACGGGCTTATAGTCCTGC
>TeaL_209365
CAATAAGTTCAATATATTTTTATAGATAATTATAATCCATTTTGGAGCTGGTTTCAGGTT
TGCACAAAGTTTGACAAGCCTGGCTTGACCCCCCAAAATGAAAACCAAATAATTTAAGTA
ATATTTGGACCTTCAAGTCCTTGAATGATTGAGGATATCAGAACCAATGCTCTCAACTAG
TCTAGATAGTGTTTAGCAGCACAAATGTCTTAAAGATAAAAACAAGTTAACTACAAGATT
ACTAGTTTAATTTCTAGAGTGGAACTCATTTATATCAAAGTCAAAAATACAATTAAACTT
CTTGTCATCTGGGATTGATAGTACTAAAACATCATAAAACACAATAAACATGCCATGGAA
ATGCAGAGAAGAAAAAGGAAATCAGCAACAAGATTGATAGAATTTATGCAGCTGCGGTGA
TGCACTCAATCGCCTGCTTGCATATGCCAGTCATTGTGGCCTCAGGTCCATAAACCTCAA
TAGGGATGCCAATTTCCTCTCCAAGTGTCCGCATTTTTGCAAGACCCCTTTGGTAATTCG
GACCTCCTCTCCTAACATATATATTCATTCTTGCAGCTTTAAGCTTCGACTCCTTCTCCT
TCAATGCTCTAATTATGCCATTGAAAGTAGCGGCAACATCAGTAAAGTTAGCAATTCCTC
CTCCTATAACAAGGGCTCTCGGGTGGCCATCAGGATCTGCTGTTGCACAATCAATTACAA
CTCGGGCATACTGCAACACCTCCTCTTCGTTGGGTGCTCCACTGTATTCAGCATAGTTTC
CAAGCTCAGCAGCAAAGCCGAGATCACCAACCGTATCTGCATAGATGACACTAGCACCTC
CTCCAGCTACCATTGTCCAGATTCGTCCCTTTGGGTTCAAAACTGTGAACTTCAATGATG
CACTTGTCTTTTCATCTAGCCCATGAATAAAGCTCTCTGTAGGACTCATAACTCTTCCAA
ATGGCATAGGGAATTCAATATTGCCCCATTTTTTGAAGTTCTTGAAGGTAGCAGTATCAT
CGAGTTCCCCTCTCATATCCAAAGGATAAGGCTTTCCGTTGACCAATGTGAAAGGATTCA
TCTCCAGAAAAGTGAAGTCCAGGTCTAAAAATAGAGCAAAAATCACTTTAATGAACTCCT
CAATTACCCCTTTGTACTCCAAGGGAAGGGTTGCAACAAGTGGTGCGCATGTCTCTGATG
TAAAGGCCACCCCTGTAGGAACGAATATAGTCTTAACCTTGTCCCAGTTCTCTTCAATTT
CAATTCCTCCACATTCTGAAAAGCTTACGCTACACCCAAGTCGTTCTGACACAATATTAA
GGTAAAACTCTTCATTGTGAGGAACGAAAGGCTCAACAATGAAAGATCGGAAGAGCGTCG
TGTAGGGAAAGAGTGTAGATCTCGGTGGTCGCCGTATCATTAAAAAAAA
>TeaL_209366
CAATCTGCTTCTCGTGCATTCTTCATCTTAAAGTTCACATTCCTCATCTCTCTGCATGTG
AACCCTGCCTCTCTCTCAAACTTTAATAAACTCTTTCTCTCTCTGATTTTGTTTCTTGAA
ATGATGCCCCCTGAGCATGAGAGTAGTAGTAGTATCAGTGGCAGTCCAGTTGGTATTCTA
GTCACCAACCGCATAGAAAACACTTCAATTCATGCTGAGCCACCAATTTCAGCTAGTAAC
AACGTCAGTCCTTGTTTGGATGAAGAAAATCCAATAATGCCCGATCAGCATCAACAATCC
TCTCAAGCCCGTTTCTCCGTTCTCTGCAAATCGCTACTCCCCGTCACACTAAAGTTTGAA
GATGTTGCATACACTGTGAAGTTGCAAACCAACAAAGGCACTTGCTTTTCATCCTCTGAA
CCCAAGCCGACTCGAAGGGTCCTCAACGGTGTCAGTGGCATAGTTCGACCCGGGGAGCTA
CTAGCAATGCTCGGTCCCTCAGGAAGCGGTAAAACTACCCTTCTGACCGCACTCGGAGGC
AGGCTGCCAGGGAAAGTCTCGGGCACGATAACATACAACGGGCAGCCTTTCTCTAGCTCC
ATTAAGCGAAAGACCGGTTTCGTGTCACAAGACGACGTGTTGTATCCTCACTTAACGGTG
CTTGAAACTCTGACTTTTGCAGCTTTACTTAAACTTCCAAATAATCTCACTACAGAAGAG
AAGATTGAGCAAGTCGAGTTAGTTATCGTGGAATTGGGTTTGACAAGGTGTCGAAACAAC
GTTGTCGGTGGTCCTCTCTTTCGTGGCGTGTCAGGTGGAGAGAGGAAAAGGGTTTGTATA
GGGCAGGAGATGATGGTGAACCCTAGTTTGTTGTTGGATTGGCTAGAGGAGGAAGAACAG
TGATTACAACGATTCATCAACCTTCGAGTAGGCTTTATAGGATGTTTGATAAGGTGGTGG
TGTTGTCCGATGGGTATCCGATTTACAGTGGAAGTGCTGGTAGGGTTATGGAGTATTTCG
GATCCATTGGGTTCGTTCCCGGGTTTAATTTTGTGAACCCTGCTGATTTTCTGCTTGATC
TTGCTAATGGTGTGACTCCAGATGCAAAACAGGATGATCAACAAGAGTTCCATGGCAGAG
CAGACCACCGTGATGATCAAAACTCTATCAAACAGCCCTTAATATCTTCCTACAGGAAGA
ACCTGTACCCTGCCTTGAAAGACGAGATTCGTCGAAGCTGTGGGACCCCAGTTCGATCGT
CAAGATCAAGCACTGAAAATCAATGGACAACTGGTTGGTGGATGCAATTCAAGGTATTGC
TGAGGAGGGGACTAAAAGAAAGAAAACATGAGTCCTATTCTGGTTTAAGAATTTTTCAAG
TCATGACTGTCTCTATTCTTTCTGGCCTTTTATGGTGGCATTCTGATACGTCGCACATTC
AAGATCAGGTGGGACTTCTCTTCTTCTTCTCAATCTTCTGGGGATTCTTCCCTCTCTTCA
ATGCCATATTCGCCTTCCCGCAAGAGCGGCCAATGCTAATAAAAGAACGTTCATCGGGCA
TGTACCGCCTCTCCTCCTACTATTTTGCCCGAATGGTGGGTGACTTACCGATGGAGCTCG
TACTCCCAACCATCTTTGTTACCATCACGTATTGGATGGGAGGTCTCAAGCCATCACTCA
TCACATTCATACTAACCCTCTTGATCATCCTTTTCAATGTGCTAGTCTCTCAGGGGCTCG
GACTAGCCCTCGGTGCCATCCTAATGGAAGTGAAACAAGCCACGACATTGGCTTCCGTGA
CAATGCTCGTGTTTTTATTAGCCGGTGGATACTACATTCAGCACATACCAGCTTTCATAG
CGTGGTTGAAATACATTTCGTTTAGTCACTATTGTTACAAGCTTTTGGTGGGTGTTCAGT
ACTCGGAGACCGAAGTTTATGAGTGTGAATTAGGGGCTCACTGCAAGGTTTTAGATTTTC
CAGCAATTGAGTATTTGGGTATTGATAATAAGGGTTGGGATGTGTCTGCTTTGGCTGTTA
TGTTAGTTGGGTATAGGCTTTTGGCTTATGTGGCATTGAGGTTGGGGCAACCTCACTGAT
TAAAGACAGAAATGTTAAGATGTTCCAAAAAATTTGATCAAAATGTCCCTGATGAAGAGC
CTGATTTGACTTTTTTTAGTTGTAAAGTAGATTCATATTGTATGTTGACATGTTTTAGCA
ATTTTACTTGGAAGTAGTACCATACATGATTATTTGTG
>TeaL_209367
CCTTTGAGCAAACTAGTCATACTTGAAAAGTCAACCAAACAGAGATGCACAAATGTGACT
TGTATAGCATTATTCTTAATGCAAAACAAAGCCGACTAATAATAAAAGTAGACGCCAACC
AACAATTTTTATTGTGGGGTAACACTTTATAGTAATTTTGAAGGGGGAAAAAAAAAACAC
TCACCAATTTGCATCCATGCTTGAAGTAAAACAAACCCCTCAGTCCTAGTCATTACAACA
AAGTTGACAATGATGGATGCATTTCAACTAAAAATTATATGAAATATGAAAAACAAACCT
CATGTTTACAGTGTATGCATTTTCAACTTAAAAGTTGGGATTAGAGAACCCCAAAGAAAG
GATTGTTTATCGCATTATTCAACTCGGTCCCAGCTTCGTTCAGCACTGCTTTATTGACTC
TGTCTCTGGGTAGAAACAAGAACTCACCTCCTTCAATTTTCTCAAACCCACACAGCTCAA
GAAACTCGATTCCACCTTTCAGTGCACCAACTCTAGCCTGAAAGGTGGCATTAGTGAGTC
TAATTTTACGGAATTTCTCCTCATTGGGATTTGTCGCAACATTCTTCACATAAGTTAAAA
GCGTATTAAATGCCGTCTTCACTTTGGCCTCGTCATCCTTATGGTTCTGCTTGAGTGCCT
TTGTGGCAGGCCTGACTGGCAATGAGCTCTTCTTTTCCTCCACAACAGGTGCAGAAGGCT
TTGCAGCATCAGGATCTTCTGGTGGCAATCCAAGCTTCCGTCTTCTTTCTGCCTTGTCTT
CTTCCAATTTTTGTCGAATTTTTTCCCTAGCTCTTCTCTCTTCCTCTTTCTCAGCTTTCC
GCAAGGCCATCAATCGTTTTCTTTCATTGTCTTCCTCAATCCGTTTCGCTTCAAGAAGTT
CCTTACCCACCCGAATCCTCTCCTTCTCTCTCTCCCTTTCCATACGCTTCTCTTCCTCTT
CTTTCTTCTTGCGAGCTCGCTCCCTTAGTTCTTGTGCTTTGATCTTCATTTCTTCTGGAG
TGAGGGAAGGCTGAGCAGCCTCAATTTTGGTGTTGACAGGTACCTTCGGCAACTCATCTA
TATCTGCATCATTCTCATGTTCAACTACCCAATTCACAGCAGCCTCAAGGCTGGTGTTAC
CGGAGTAATGAAGTGCCCTGATCGCCCTTGCTTTTGGAAATCCCATTCCTTCAAGTTCCT
CAAGCAGCTTCTGGTCAACTTCTGGAACAACCATTTCCTGAGGCTGAGAACTACTACTAC
TCTCGCCTTGAGCATCCNNNNNNNNNNNNNNNNNNNNNNNNNNNNNNNNNNNNNNNNNNN
NNNNNNNNNNNNNNNNNNNNNNNNNNNNGAGTGCTTGGTGAGTTCGGCGTGCTCTTGAGC
TTCTTCCACCGATCTCAGGAGGATTCCACAGTCCCCGCACTTGAGAGATAGACCCGCCAT
TGATCTACTATTCGCTTTGCTTTGCTCTCTCAATCTCTAGAGACAGGTTTTGTGGTTGTG
TGTGACTGACTCTCCAATGA
>TeaL_209368
CCCAAATGACGCTTAGCTGGGTGGTACCATCATGATATTCATTTTTTTTCTATTGAAAAG
TCTAAGCAGCCTCGTAAAACCCTAGCAATAAAAGCTCATTCCATCATCTTCTTCTTCCTC
AAGCAAAATCACAGCTCTCAGTCTCGGACTGAGACACCCCATCTCACAGTTCTTTAGAAA
TTTATCGGAGAGGCCCCTGAAATATATTACTAATTTCCATTTAAGCCCCTCCCATCATCA
ACCTCTCACTCTCTCAGTTCAGATGGCTGATGCATTTGATTCGTTGGTTTCTGTTTCTTC
CTCTGTTTCTGCTTCTTCACCCAAGAAGCGTATTCGGATCTTCCGCGATGAAATTCCATT
CATTCTCAACAATTCACAGATGTCTTCTGAGCTTGTGTCAGTATTGGTAGATATAATTTT
CAAAACTTTGTGTATTTATGATGATCGAGGATCGAGGAAAGCTGTTGATGATGTGATCAC
AAAAGCTTTGGGCGAGGTTACATTTATGAAGAGTTTTGCGGCAACTGTTGTACAGGTCAT
GGAAAAGCAAGTAAAATTGCAGTCTCATGTAGGCTGCTACAGGCTTCTCAAGTGGTCATG
TCTTCTACTAAGCAAGAGTCAGTTTGCTTCAGTATCAAAGAATGTATTGTGCAGAGTGGC
TGCAGTGCAGGCATCACTTCTTCATATTGTTATTCTAGGATCTTTCCGTGAGAGAAGGGC
TTGCAAACGAGCATTTTTTCGTTTGTTCTCAGAGTCATCAGAAATCTACAAAACCTACAT
TGAAGAACTAAAGGATGCAAGGATCCCATACAAAGATAGCCCGGAACTGTTGGGGCTTTT
ACTGGAATTTTCAAGTTCGATTCCTTCTTTATTTGATCAATGGAAGCCAACATTTCTTGA
TATGTATGTTAAATCAGTTCTGAATGCAAGGGAAAAGCCAGCAATGGGTCTCAGTGAAGC
TTTCCTTCCACTGTTTACTTATTTGTCGCATGAAGATTTTAAAACTATTGTGGTCCCATC
ATCTGTTAAAATGTTGAAACGCAACCCTGAGCTGGTGCTGGAATCAGTTGGGATTCTTTT
GAAATCAGTCAATCTTGATCTGAGCAAGTATGCCACCGAAATTCTTCCAGTGGTACTACT
ACAGGCTCGCCATGTGGATGAAGGAAGAAGGCTTGAGGCCTTAGCTATAGTAGGGTGTTT
GAGTCGGAAGTCTAGTAATCCAGATGCCTTAGAAGCAATGCTTAATGCTGTGAAATCGGT
CATCGGAGGTTCAGAAGGAAGGCTTGCATTTCCATACCAGAGAGTTGGCATGATAAATGC
ATTGCAAGAATTGGCCAATGTCCCTGATGGGAAATATCTCAACAGCCTGTCACCAACTAT
ATGTAGCTTTCTTTTGTCCTGTTACAAGGATGATGGAAATGAAGATGTAAAGCTTGCAAG
TTTATCGGCTATAGCTTCTTGGGGAGCAAGATGTCCAGATGCTATTCAGCCAGATGTCAT
TTCTTTCATTGGTTCTGGGCTCAAGGAGAAGGAAGGTTTGAGAAGGGGTCATCTTCGTTG
TCTTAGAGTCATGTGCGAAAATGCTGATGCCGTTGTAAGGATATCGTCTTTGCTTGTGCC
GCTTGTCCAACTAGTAAAAACTGGTTTTACCAAAGCGGCACAGCGTTTGGATGGTATTTA
TGCATTACTATGCGTTTCAAAAATTGCAGCTGTTGACATCAAAGCAGATGATACTCTATC
AAAGGAAAAGATTTGGTCTTTGATATGTCAGAGTGAACCTTCAGTTGTACCGATTGCCAT
GGCCTCAAAACTGGCAGTTGAGGACTGTTTGGCATGTGTTGATCTTCTTGAGGTGCTCCT
GGTGGATCATCCACACAGAGTGTTGGAGTCTATATCTATCAAATCACTGTTACAGTTTGT
CATCTATTTACTATGCCATCCAAGTTGGGACATTCGAAGAGTGGCTTATGATTCTACCAA
AAAGATTATTGCTGCTGCTCCACAATTATCTGAAACAATTTTACTTGAATTTTCAAATTA
CCTTTCTGTCACGGGGGAAAAAGTTTTTCTTTTGAAGACAAGTGATGCAGAAAGTACATT
GGATGCTCAGATTCCTTTCCTTCCGTCGGTGGAGGTTTTGGTTAAGGCTTTAATTGTGAT
ATCATCTGCAGTTTTGGCTGCTACTCCCAGTGCATGTGTGCAACTTTTATTCTGTTCGCA
TCATCCATTCTTAGTTGGAACGGCAAAAAGAAATGCAGTGTGGAGGAGGCTGCAGAAGTG
TTTGCAGACGCTTGGTTTTGATGTCATTGGCCTTATTAGTGCTGATGTGGGTAATATCTG
CAAGGGTTTGCTAGGACCGATGGGGTTGATGAGTGCTAATCATCTTGAACAAGAAGCAGC
AATATATTCCTTGTCTACTTTGATGTCTATTACGCCAAGAGATACATATACCGAATTTGA
AAAGCACTTAAACAACCTTCCAGACCGCTATGCACATGATACTCTTTCTAGAATTGACAT
TCAGATTTTTCATACACCCGAAGGGATGCTTTCTAGTGAGCAAGGTGTTTATATTGCAGA
GTCGGTCGCTGCTACGAACACAAAACAAGCAAAAGGCCGTTTCCGGCTTTATGATAATGA
TGATGATACGGACCATGTCAACTCTAATCATTCGGTAAGGCGAGAGCATGCTAGTGTTGG
GAAAAAAGACATGGGAAAGTCAACAAAGAAGGCTGATAAGGGAAAGACTGCAAAAGAAGA
GGCACGGGAGATGCAGCTTAGAGAGGAGGCATGTATTCGTGAGAAAGTTGTGGAAATACA
GAAGAATCTGTGTCTGATGCTGAGAGCCCTTGGGGAGATGGCCATAGCCAATCCTGTTTT
CACGCATAGTCAACTTCCTTCTCTGGTTAAGTTTGTTGACCCTTTACTACGGTCTCCAAT
TGTGAGTGATGTGGCCTATGGAACCATGGTGAAGCTATCCAGATGTACTGCTGCTCCTCT
TTGTAATTGGGCCCTTGACATTGCTACTGCATTACGGCTAATTGTGACAGACGAAGTTAA
TGTTTTGTGGGATCTGATTCCATCATTTGGTGAAGGGGAGACCAATGATAGGCCTTCCTT
TGGTCTTTTTGAGCGAGTGATAAATGGCTTATCTGTTTCTTGTAAATCTGGACCTCTTCC
TGTTGACTCGTTTACAATTGTTTTCCCGATAATGGAGAGGATACTGTTGTCTTCCAAGAA
GACAGGACTTCATGATGATGTTCTTCGAATTCTGTTTTTGCATATGGATCCCGTTTTACC
CCTACCTAGGCTTCGCATGCTATCAGTTCTTTATCATGTTCTTGGTGTTGTTCCTGCTTA
TCAAGCATCAATTACATCAGCATTAAATGAGTTGTGTCTGGGTCTACAACCAGATGAAGT
GGCACCTGCTCTTTATGGAGTTTATGCCAAAGATGTTCATGTAAGAATGGCTTGCTTAAA
TGCTATAAAATGCATACCAGCTGTTGCTAGCCGTTCTCTTCCTCAGAATGTTGAGGTTGC
CACAAGCATTTGGATTGCTTTACATGATCCGGAAAAGGCAGTTGCAGAGGTGGCAGAGGA
TGTGTGGGATCGTTACGGCTATGACTTTGGGACAGACTATTCTGGCCTTTTCAAAGCACT
TTCTCATGTGAATTACAATGTTCGCGTGGCTGCTGCAGAGGCATTGGCTGCTGCTTTGGA
TGAAAACCCAGATACTATACAGGAGTCTCTTTCGACTTTATTTTCTTTGTATATCCGTGA
CGTTGGCTTTGGTGAGGACAATATGGATGCTGGTTGGCTAGGCAGACAAGGAATTGCATT
GGCTTTACATTCGGCAGCAGATGTACTTAGAACCAAAGACCTTCCTGTTGTTATGACATT
TCTGATATCGCGAGCGCTGGCTGATACTAATGCAGATGTTCGGGGAAGGATGCTTAATGC
TGGTATTATTATTATTGATAAGCATGGAAGAGACAATGTGTCTTTGTTATTTCCGATTTT
TGAGAACTATTTAAACAAAAAGGCATCTGATGAAGGAAAATATGATTTGGTGCGTGAGGG
TGTAGTTATTTTTACTGGAGCTTTGGCAAAGCATCTGGAAAAGGATGATCCCAAGGTTCA
TGCTGTTGTGGAGAAGTTGTTGGATGTGTTGAACACTCCGTCTGAAGCAGTTCAACGGGC
AGTCTCAACCTGCTTATCTCCGCTAATGCAGTCAAAGCAAGAAGATGCACCAGCACTTGT
TTCATTTGGACTTGCTGGCGTGGTAAAGGGATTTGGAATTTCATGCCTTAAGAAGTACGG
TATTGTGGCAGTGCTACAAGAAGGTCTTGTGGACAGGAATTCTGCTAAATCCCGTGAAGG
AGCACTGCTGGCATTTGAGTGCCTTTGTGAGAAACTTGGAAGGTTGTTTGAACCGTATGT
AATTCAAATGTTACCATTACTTCTGGTTTCTTTCTCCGATCAAGTTGTTGCGGTTCGAGA
AGGTGCTGAATGTGCTGCTCGTGCAATGATGTCTCAGCTAAGTGCTCACGGGGTGAAGCT
TGTCCTTCCATCACTTCTAAAGGGCCTTGAAGATAAAGCTTGGCGAACAAAGCAAAGTAG
TGTTCAACTTCTTGGTGCTATGGCTTACTGTGCTCCACAGCAACTTTCTCAATGCCTTCC
TAAGATTGTGCCAAAATTGACAGAGGTGCTAACAGACACCCATCCTAAAGTTCAGTCAGC
GGGGCAAACAGCCCTTCAGCAGGTTGGGAATGTGATTAAAAATCCAGAAATTGCTGCTCT
TGTCCCAACACTTCTAATGGGCCTTACAGACCCCAATGACTACACGAAGCATTCCCTTGA
TATTCTTCTCCAAACAACATTTATCAATTCGATTGATGCTCCTTCACTCGCACTGTTGGT
ACCAATAGTTCATAGAGGGCTAAGAGAGAGGAGTGCTGAAACTAAAAAGAAAGCTGCCCA
GATAGTTGGAAACATGTGCTCTTTAGTGACTGAACCGAAGGATATGATTCCTTACATAGG
TTTACTCCTTCCTGAAGTAAAAAAGGTTCTTGTGGATCCAATCCCTGAAGTTCGGTCTGT
TGCTGCAAGGGCCCTTGGTTCTCTCATAAGAGGAATGGGAGAAGAAAACTTCCCAGATCT
TGTTTCATGGTTGTTAGAGACACTTAAGTCTGATGGTAGTAACATTTTGAGAAGATACTT
CCTGATATCATTCGGAACTGTTCTCATCAAAAAGCATCCGTGCGTGATGGTTATTTGACA
CTTTTCAAGTATTTCCCAAGGTCATTAGGTGTCCAATTCCAGAACTATTTGCAGCAGGTG
TTGCCTGCAATCCTAGATGGCCTTGCTGATGAGAATGAATCTGTTCGTGAAGCTGCACTT
AGTGCTGGGCATGTTCTGGTTGAGCATTATGCAACAACATCTTTGCCCCTGCTCCTTCCA
GCTGTAGAGGATGGTATTTTCAGTGATAGCTGGCGTATCCGACAAAGTTCTGTAGAATTG
TTGGGTGATCTCTTGTTCAAGGTTGCTGGAACCTCTGGAAAAGCACTTCTTGAGGGTGGT
AGTGATGATGAAGGAGCAAGTACTGAGGCACAAGGGCGTGCTATTATTGAGGTTCTCGGA
AGAGAAAAGCGTAATGAAGTTCTTGCTGCATTATACATGGTTCGAACTGATGTGAGCTTA
ACAGTGCGCCAGGCTGCATTACATGTGTGGAAGACCATAGTTGCAAATACTCCCAAGACT
CTGAAGGAAATAATGCCAGTTTTGATGAATACTTTAATTACTTCTCTTGCATCATCATCC
TCTGAAAGGAGACAGGTTGCTGGACGATCACTTGGTGAGCTTGTTAGAAAGCTTGGGGAA
AGAGTTCTGCCTTTAATCATTCCAATTTTATCACGAGGGCTAAAAGACCCTAATGCTAGC
AGAAGACAAGGAGTATGTATTGGTCTGAGTGAAGTGATGGCCAGTGCTGGTAAGAGTCAG
TTGTTGAGTTTCATGGATGAGCTCATTCCTACCATCCGTACAGCCCTTTGTGATAGCATG
CCTGAGGTTCGTGAGTCGGCAGGCTTAGCATTCAGCACACTTTACAAGAGTGCCGGATTG
CAAGCAATTGATGAGATTGTCCCAACACTCTTGCATGCTTTGGAGGATGATGAAACCTCT
GATACTGCCCTTGATGGCCTCAAACAAATCTTAAATGTCAGGACTGCTGCTGTTTTGCCT
CATATCTTGCCCAAGCTGGTCCATCCTCCTCTTTCGGCCTTCAATGCACATGCTTTGGGA
GCTCTAGCTGAGGTTGCAGGTCCTGGTTTGGACTTCCACCTCAGTACTGTCGTTCCAGCT
TTACTCACTGCAATGGATGATGATAACATGGAAGTCCAAAATTTGGCAAAGAAGGCTGCG
GAGACTGTTGTCTTAGTCATTGATGAGGAAGGCATAGAACCATTGATATCAGAACTTCTT
AAAGGGGTTGGTGAGCATCAGGCTTCAATTAGACGAAGTTCTTCATATCTGCTTGGATAC
TTCTTCAAAAACAGCAAGTTATATTTGGCTGATGAAGCTCCGAATGTGATAACCACCCTG
ATTGTTTTGCTCAGTGATTCAGATTCAGCTACAGTTGCGGTTGCTTGGGAAGCTTTGTCT
AGAGTTGTCGGCTCAGTTCCTAAGGAAGTCCTTCCTTCATATATAAAGTTAGTTCGTGAT
GCAGTTTCTACATCCAGAGATAAAGAGCGTAGGAAAAGGAAGGGAGGGCCAGTTCTTATA
CCTGGATTATGTCTCCCTAAAGCTCTTCAACCATTGCTTCCTATCTTTCTCCAGGGTCTT
ATAAATGGATCAGCAGAACTGAGGGAGCAGGCTGCTCAGGGTCTTGGGGAATTGATTGAA
GTGACAAGTGAACAAGCCCTCAAGGAGTTTGTTATCTCTATTACAGGGCCTCTGATCCGG
ATAATAGGTGATCGGTTCCCTTGGCAGGTGAAGAGTGCGATTTTGTCAACTTTGACCATC
ATGATACGGAAGGGTGGGATGGCCCTGAAACCTTTTCTTCCACAGCTTCAAACAACATTT
ATCAAGTGTCTGCAGGATAATACAAGGACTGTTCGCTCGAGTGCTGCCCTCGCACTTGGG
AAGCTTAGTGCACTCAGTACTAGGGTTGATCCTTTAGTCGGTGATCTTATCACCAGTTTG
CAGGTATCAGATGGTGGTGTCCGCGAGGCCATTTTGACTGCTTTAAAGGGTGTCCTCAAG
CATGCTGGTAAAAGTGTGAGCAGTAGTGTTAGAATTCGTGTCTACACTCTTTTGAAGGAT
TTAATATATAATGATGATGACCAAATTCGAGCTTCTGCTTCAAGTATATTGGGCATCATT
TCACAGTACATGGAAGATGGTCAAATCTCTGAGCTACTTGAGGAACTCTTAAGTTCAGCC
TCGTCTAGCTGGTTTGCTAGGCACGGCTCAGTACTTACAATCTCTTCCATGCTCAGGCAT
AATCCTTCAATTATTTGTGCATCTCCTATGTTCTCAGCTGTTCAAAACTCCCTTAAAGAT
TTCTTGAAAGATGAGAAGTTCCCTGTTCGTGAAACATCAACGAAAGCGTTAGGAAGGCTT
CTACTTCATCAAATTAAGAGTGAACCCTTGAACACAACTGCACATTTGGAAACTCTTACG
TCCTTGGTATTAGCCATGCAGGATGACTCTAGTGAAGTCAGAAGACGAGCATTATCTGCA
CTAAAAGCAGTTGCAAAAGCTAATCCTACAGTTGTTACGAGCAATTTTGCAACATTCGGG
CCAGCACTTGCTGAGTGTTTGAAGGATGGAAGTACTCCTGTGAGACTTGCTGCCGAAAGA
TGTGCATTGCACTGCTTTCAATTGACCAGGGGTACAGAAAACATTCAAGCTGCACAAAAA
TTCATCACAGGCTTGGATGCCAGACGAATATCAAAGCTTCCTGAACACAGTGATGATAGT
GAAGACAGTGAAGACGACTTGTCGAGTGGCTGATAAATTGGTGGTTCCATGATTGGTGCC
TTTTTTGCTTTCTACCACCACGATGGAATTTTTCTTCAGTTGACAACGCTTGTGGTAGTT
TGGCTACTTAATAGGAAATGGTGTTGTACAGGGATGGAAGAGGATTATTCCCAATTTTTC
TTAACGGGTCTTCCATTTAATGTCAATGTAATTGTTATATCGGAACAAGAAATATATTTG
ATATGTGAAAGACAGAAAACTGTCTAATTTTTGTATGATTTTTGTCGGATGCTGTTGGAT
TACAGGAAACTTGCAAATAAAGATCAAAATCACCTCAGAGTTTGTTTCAAAAAGAAAAC
>TeaL_209369
TCGCTTCAATCTTCATTCCTGATCACAACTGGCTGAACAACAATGGGTGCTGGTGGACGA
ATGCCTGTCCCAGCAACCAAACATGAACAGCAGATTACCCCCCACAGGGCCCCTCACTCA
AAGCCACCATTCACTCTCGGTGAAATCAAGAAAGCCATCCCACCCCACTGCTTTGAACGT
TCTCTCCTCCGCTCATTCTCCTACATTGTTTATGACTTCTCTCTCGTCTTTCTTTTCTAC
TACGTCACCACCTCTTACATCCACCTCCTTCCACAGCACTTCCGTTATCTTGTGTGGCCC
ATCTACTGGGCACTTCAAGGTTGTGTCCTCACTGGTGTGTGGGTCATTGCTCATGAATGT
GGTCACCATGCATTCAGTGATTACCAATGGGTCGATGACACGGTTGGTCTCATCCTTCAC
TCCACCCTTTTAGTTCCCTACTTCTCATGGAAATACAGTCACCGCCGTCACCACTCCAAC
ACCAGTTCCCTTGAGCATGATGAAGTTTTTGTCCCGAAACCCAAATCCAAACTCGCATGG
TATTCCAAATACTTGAACAACCCAGTGGGTCGTGTTGTCACGCTTGTGATCACACTCACT
CTTGGCTGGCCCTTGTACTTGGCCTTCAATGTATCAGGGAGACCTTATGATCGTTTTGCA
TGTCACTACGACCCATATGGCCCGATCTACAACAACCGGGAAAGGCTCCAGATTTACATC
TCTGATGTTGGTATCATCACTATAGTTTATGTTCTCTGTCGCCTTGCTTTCGCAAAGGGG
CTGGCTTGGCTTGTTTGTGTTTATGGGGTTCCGTTACTGATTGTGAACGGGTTCCTTGTC
TTGATCACATTCCTGCAGCACACTCATCCTGCTCTGCCTCATTATGACTCATCGGAATGG
GACTGGCTGAGGGGAGCTCTGTCAACCATGGATAGGGATTATGGAGTGCTGAACAAGGTG
TTCCATAATATCACAGATACTCATGTTGCTCACCACCTCTTCTCTACAATGCCACATTAC
CATGCAATGGAGGCCACAAAGGCGATTAAGCCTATTCTCGGTGAGCATTACCAGTTTGAT
GGTACTGCATTTTACAAGGCGATGTGGAGGGAGGCAAGAGAGTGTCTCTACGTGGAATCA
GATGACGATACCACCACCAAAGGTGTATTTTGGTATAAAAACAAGTATTGATTCTGATGC
AATGAGGATGATGAGGTGTGTGTAGTTAGTAGTTATGCTGCTATGTTAGGTAGGGAGTCT
TAGTATGTATGTGTCTTTATCATCCAGTTAAACTGCAACCTCTTTTGGCTTTGGTATGTA
ATGAACACAGTCTTAATAGTGTATGATTGTGACTACGTATGCGTTTGGACGTTTGAGGAA
ATCTCTGTTTCCTTTCTCTCACGTTAGCTAGGGAGTATGTATGTGTCTTTATCTTCCAGT
TAAACTGCAACCTCTTTTGGCTTTGGTATGTAATGAACATGTAGTCTTAATAGTGTATGA
CTGTGACTACGTATGCGTTTGGACGTTTGAGGAAATCTCTG
>TeaL_209370
GACCAATCCCACCGTCCACTAGCGGGGGTCCCAATTAAAGCCAGAGCAAAGCTCTGTATG
GACTGGCCCAACATAAGGATTGATAGCACCTAAGAGATTTTGAACCTGAGACCTGAAGAG
GAGCAAACTCCCAAGTCCCAAGCCTATACCACTAAGGCAACCCTTGGGGGTTGACTGCAA
GCAATTTAGTAGTTAAACCTTCGTGAATTTATTTTTGAAAAAATCAAGATTGTAAAATTT
ATATGCAAAATTCTACCAAGTTTGAATTTTGTCTATCTAGAACAGAATTCGACATTAGGG
ATTTCTGCCTGGTGGGTAGTTTATACAAAAGAATTAGAGTGGTAGCTGATAAAAGAAAAT
TGCGAAAGTGCTTCAAAAACTAATGGTTCACTCTGTCAATCCTCCACGGCCCAAAGAACT
CAATTTTCACCTGCAAATGGCTTAATGTTCTCTTAATTAAAATATTTCTCAATACTTATT
AAAACCCAAAACATGAGAATTAGAATTGATTAGAGTTTTTGTGTGGTTTAATGTTGTCCT
TTTCCTGTTACTTAAATTTTCATTTCGTAATTACCATGTCTCATGCTGTTTGACTGTGAT
TGCCGGTATTGGAGGACTGCTTTTTGGCTATGATACAGGAGTAATATCAGGGGCCCTTCT
GTATATTAAAGAAGAATTTGAGGCAGTCAATGATAGTAGTTTCCTACAGGAAACTATTGT
TAGCATGGCTTTGGTTGGTGCAATTATTGGAGCTGCAGCAGGTGGCTGGTTAAATGATGC
TTATGGACGCAAGAAAGCTACTCTTCTTGCAGATGTTGTCTTTGCAATTGGATCAGTTGT
NNTTGATTGGCTTGGGTGTGGGTGTGGCATCTGTTACTGCTCCTGTGTATATTGCAGAGG
CATCACCGTCTGAAATAAGGGGAGGTCTTGTCAGTACTAATGTGCTTATGATTACTGGTG
GACAATTTCTTTCATATGTGGTCAATCTTGCTTTCACTGAGGTTCCAGGGACATGGCGAT
GGATGCTTGGAGTTTCTGGTGTACCAGCTGTCATTCAGTTTTGCCTTATGATATTTTTGC
CAGAGTCCCCACGCTGGCTTTACATGAAGAAAGATAAAGCTGAAGCCATTGTTGTGCTTT
CTAGAATTTATGGTCCTTACCGGTTAGAGGAGGAGATAAATCAGCTTTCTATTGCATTAG
AGGAAGAAGAGCAAAGAAAGAATTCTGTCAGTTACTGGGATGTATTTAAATTGAAAGAAA
TCAGACTTGCATTCCTGGCTGGAGCAGGACTTCAGGCATTTCAGCAGTTTACCGGTATCA
ACACGGTCATGTACTACAGCCCAACAATTGTTCAGATGGCAGGCTTCAGTTCCAACCAAT
TAGCACTTCTCTTATCAATGATTGTCGCTGCAATGAATGCTGCAGGAACAGT
>TeaL_209371
CCGGATCGCGGTCGGAAACCGGGAGTGTACTCTAATAGAGAGCCTCAAGAGTCTCAATAT
CCATCTTGCATTCTCCACCGTTTGATTTTGATCAAACAAACCATGCCGATGATCTACGTG
GATCGGATTACTCGCCGGATCGCGGTCGGAAACCGGGAAGAGGCGACCCACCCGGACGCC
CTCAAGGCGGCGTTGGCGGAGTTCATCTCAACCCTAATTTTCGTCTTCGCGGGCCAGGGA
TCCGGGATGGCCTTCAATAAGATCACTCATAGCAGCTTCACTACCCCCTCCGGCCTCATC
GCCGCCGCTATTGCCCACGCATTCGGACTTTTTGTCGCCGTCGCCATCAGCGCTAACATC
TCCGGCGGCCACGTCAACCCCGCCGTCACCTTCGGCGCCTTCATCGGCGGCCACATCACC
CTCCTACGTGGCATCCTCTACTGGATTGCCCAGTTGCTTGGCTCCGTCGTCGCGTGCTTA
CTCCTCAAGTTTGTCACCAATGGCATGACTACAACCGCTTTCGGTTTATCATCAGGAGTA
AATGTATGGAACGGTTTCGTAATGGAGATCGTATTGACCTTTGGGCTGGTCTATACCGTA
TACGCTACCGCACTGGATGGTAGGAAGGGCGAGTTGGGAATTATAGCACCACTCGCGATC
GGTCTCATAGTGGGGGCCAATATTTTGGTGGGTGGGGCCTTTGACGGAGCATCCATGAAC
CCGGCTGTTTCGTTCGGCCCGGCCGTCGTGAGTTGGACTTGGGATAACCACTGGATCTAT
TGGGCCGGGCCTCTTATTGGTAGTGCATTGGCTGCGATTATCTATGAGTTGTTCTTCATG
AACCATACCCACGAGCAATTGCCCACCGCTGATTACTAATCATCATCAAATGCTTCCATG
GCTTTTCTCCTGTTTTGGAGGTTTTTTTTTTCTTGCTTCTTGTTAATTATTTGCATCCGT
TGATCTTTCTTGGTTTGTGTTGAGATAGTCATCACATCACCGTTGGATACCCCCTGAATC
ATTGTTGTGTGTTCATGGGATGGGATCCAAAGTATTGTAGTGTGATTGGGGTCGGTTGTA
TGATTAAATCTTGCATCCTATTTGCATTTCATTTTTCCTTTAGATTGTTGTGAATTTAAT
GTATGAGTCCTACATATAATGCTAATAAAAAATAAAAAATAAAAA
>TeaL_209372
TTATATTTCTTGTTGATGGCCAGGCAGGTCTAACAGCAGCTGATGTGGAAATAGCAGACT
GGCTGCGGAAGAACTTCTCACACAAGTGTATCATTCTTGCTGTAAACAAGTGTGAATCTC
CACGTAAAGGAATTATGCAAGCGTCAGAATTCTGGTCATTGGGGTTACAACCACTTCCTG
TATCTGCTCTTTCGGGGACTGGAACGGGAGTGCTTCTCGATCTTGTTTGTTCGGGGCTGA
GCATTTTGAACGCTTTAGTTGGAGAGGACAGAACAATTGTCAGTCCAATCAGTGGTACTA
CTCGTGATGCTATTGACACCGAATTTACTGCACCAGATGGCCAGAAATTCCGGCTTATTG
ATACTGCTGGAATTAGAAGAAGGGCTGTAGTAGCTTCATCAGGTAGCACAACAGAGGCTT
TATCTGTTAACCGAGCATTTCGTGCCGTTCGTCGTTCTGATGTTGTAGCACTTGTCATTG
AAGCCATGGCCTGTATCACAGAACAGGATTGGAGGATTGCTGAAAGGATAGAAAGAGAGG
GTAAGGGTTGCCTAATTGTAGTAAACAAGTGGGATACTATACCAAATAAAAATCAACAAA
CTGCGACATATTATGAGCAAGATGTCAGGGATAAGCTCCGCATTCTTGGATGGGCACCTA
TTGTTTACTCAACTGCAATAGCTGGGCATAGCGTTGAGAAGATCCTTGTTGCTGCTAGTA
TTGTTGAAAAGGAGAGATCAAGACGGCTAACAACTTCAATAATAAATCAAGTGGTACGAG
AGGCTGTAGCTTTTAAATCACCTCCAAGGACCCGAGGTGGCAAGAGAGGACGTGTTTATT
ACTGCACTCAGGCAGCTATTAGGCCACCCACGTTTGTTTTCTTCGTGAATGATGCAAAAC
TTTTCCCAGAGACATACAGACGTTATATGGAGAAGCAACTGCGATCAGATGCTGGGTTTT
CTGGGACACCTATTCGTCTCTTGTGGCGCAGCAGAAGAAAAATGACAAAAGATGACGGCA
GGGTTTCAACAACAAAAACACAAGCAAATCTCACATTGCGGGATAACAAATTGTCAATAA
TAGCTACATGAATCGATACAATGTTTTTGACATCTAAAACATCAGCTGGGATCGATATTT
GTCCACGTACGGGA
>TeaL_209373
CTCTACACTCACTTTTGTTGAAAGAGGAGAGTGCCCCAATCCATAAAAAGCCATCACAAA
AGACCAGGAGAATAGTGTCCAGGTTCATCCTCCCAAATTTACGCAACAGACCTTATATAA
TCCAACATGCGATCTATCCAACTTCCAAAAATTCATATCAGACTCAGACGTACTTCACTG
TTTCATGTGATAAGATATATCTTTCATTCTTTTTTCCAACCTGCCTTAATTTTTATTACA
AAAATACCCTTCACTTTCTCCTCTCGAGACAGAGACAGAAACAGAAACAGAGAGATTTCA
GTGGCCATCTCCAATGGCGTCCATGGCCCTCCTTTTCAACAAATCCCCAAACCCATCTCT
CTCCTTCCCCAAAACCCACAAAACCCATTACTCCACACATCTCAAACTCCCTCTCTCTCA
TCATTCAAGCCCTAAAACCCACCGAAAGATCCGAATTTCATGCGGGTTGATCGACCCGGA
TGGGGGGAAACTCGTTGAGCTCGTCGTCGAGGAGTCCCAGAGGGACGAGAAGAAGAGACA
AGCCCTTTCGATGCCGAGAATCAAGCTGTCTCGGATCGATCTCCA
>TeaL_209374
GCTGGCTCAACCGAATATATGTTAGTCTGCCCTGCAGTGTCCTTCTCAACATAGCCTGTC
CAACCTCGATTACGAGGTGGGAATGTACCGAGCACTTTGGTCTTTTCCTCGGCTAACCAT
TCCACACTCACCTTGCCAACCTCCTTGTCGGGGGCGCATTCTTCAACATTGCAATCAGGT
TCGTCGGAGGAAGCTCGAAGTGGTCGGAGAATTGATGACTTCTTGAATCGAAATGGNNNN
NNNNNNNNNNNNNNNNNNNNNNNNNNNNNNNNNNNNNNNNNNNNNNNNNNNNNNNNNATT
ATATGGAGGAGGAGGACAATAGTTTGAAATGAGGAGTGAAATACAACACTATTTTTGGTT
TCTTGTATTTCTGTTTGTCTCTCTTTCTTCTGGTTTGGTTTGGTTTTGTTTTGAGAGAGA
AGGAAAAAGATTTTATTGGGATTTTAGGATTGGGTGTTTTCGTGGTTCATTTTGGGTCAT
CCCTTCCCTTCCGCCAATGCCTGT
>TeaL_209375
AAAGCCCACTCTCGCCACTTCCTCGCCCTCACCGTCATCTTCCTCTTCCCCCTCTCTTTC
TCTCTCATCATCTACCCAACTTTCCAAACCACTCTCTCTTCCCAACCCAAACACATCCGA
ATCCTCCTCTCCCACCCAACCCAAATCTCCAATTACTCTCACCAAACCCTAGCTCTCCCC
CTCATCTTCGCCCTCTTCGTCTCCCTTTTCTCTCTCTGCGCAATTGGCACAATCACCTAC
AGCACCTACCACGGCTTCTACGGTAGGCCCGTCAAACTCGCCTCCTCCATCAAATCCCTC
TTCCACTCCTTCATCCCGCTCGCCATCACAACAATCGTCTTCGAAATCGTTGTGGTTCTG
ATTTTTGCCCTTTTTGGGATTTTCGCGGTTTTGGCCGTCAAAGGGTTTGAGATTCTAGGG
TTTGTGGTTGATTACAATTCGAACTATTTTCTAGGGTTTTGTATTGTGATTGTGATGATT
TTTGTATTGGTGTGTGTTCGTCTGCAAGTGAATTGGCTATTGGCGTGTGTGATTGTGGTG
GTGGAATCGAAATGGGGGCTGGAGCCGTTGCGGCGGAGCTCGTATTTGACGAAGGGGATG
AGACCGGTTTCATTGTCTTTGACATTGTTTTTCGCGGCTGCGATTGGGTTTTTTCTGTGG
GGATGCTCGGGAACTTTCTCGGGCAGTTTCAGTGATGTGTGGAAGTGCTTGTCTTTTGTT
CTTCAGACCGTGTTGGGTTCGAGCATTATAGCTATGTTTATGCTTCAAAAATTGGCCTCC
ACTACTGTGTTGTATATGTACTGCAAGGCTTTGCGTGGGGAATTGGCTGGGGAGATTGCT
GAGGAGTTCGCTTGCGAGTATGTTAGTTTGCCTTTCGATGATGCAAAGGTTCCTCATGTT
GTCTTTGTTGTCCAAACTTAATGAGTCTGAGCTTAGTGGCTTGTCATGTGACTAAAATCT
TAGTTATGAATCTCATTTATGCTGTGTGTGGTTGTGGTTGTGGTTGTGGTTGGGAGATTT
GAAAAAGGATTTAGAAAGGGAAATGGGAAAAGGAGGTGGAATATGAATAAAATATATTTA
TATTGCATAGTTTCACCCATCTTTTTCTTTTCTTTTTTCAAATCCCTCCCTAAATTCTCT
AACCAAACACAGTATTAATGTTGATGTT
>TeaL_209376
CTCAAATTTCACAGATCCAAGATCAAGCTTTTGCTTCACTTCTTTAAGAATATCAGGCTC
AACTGCAATTGGCTCTGTTGATGCAGAAACAGGTTGGCCCTCAACTCCATCCTCTCTTAC
AGGAGTATACAGTGCCACCAGTCTGTACCCCACATCATCAACATTAGATTCGTACATCCT
CCCAGTCTCCCCAGGAATAGAGATAAGGTCGGGGCTTCCAACCATTGATCTAAGCCACTG
GATTCTACTTTTGCCCTCTTTTCCTCCACTATAAACGCCACGAACCGCATATAAGTTAGT
GTGGAAACCTCTACCCTCGATCTCCAACTTATCTATTCGAGGAATGCCTGGCAAAATGGG
GGCAGTTTCAGCATACGCTGACTGACTCGACCTTCCAAACACATCAGTCACAATGCATTC
ACAACGTAGACACCGACCAATGTCCTCTAATCGCACCTTATAGGAGCAAGAACGCTGAGA
AGATAATGGCTCAAGGGAAACATCATTTCCTGTTTCAGATGAACAAAACCATTGATATCT
GACATCGTTCTTGTACTTGCCCCAAACATGTTGCTGAATTTCACTCTTTGGAATTACTTC
AACAGCAGTAAGTACATCTCCTTCAACCGCCTTTCCAGTCAGGGCAAGCATCTCAATTTT
TAGAAGCTCTGGGAGAATAATGTCAGTTGGTTCAGATAATCGGCGCTCTCCCACAACTGA
ATCAGAACGAACTGGCATATATCCGAACAACAAGCGGCAATTGTAGTCTGAATCTGTAAC
TTGGTAAGTCCTAGAATTTGCTCCATTAATAAGAATGATAGTTCCCTCATTAGTTTCTCT
GTACCAGCTAAACAGGCTTGGTCCTTCATATCCACCAAAATATTCTCCTTCCCCAAAATA
CGTACCCGATGACAACTCCTTTACATGAACATTAGAAACTACTGGAAGAGCTGGAGTAAC
TGAAGAATTGCAAATTGATACTAGAGGCTTTCCGCATTTTCCATCTGCACGAGTCGGCAG
CCAATATAAAGCCAAATAAGCTCCAATGTCTTCAAGTGATGGTGTGTATGTTAGTGTTTT
TCCACATATAAAGACATCACAAGCATTGGATATGTCCATGAGAGCAGGCCCATGTAATAT
GTTCTTTGTTCTGTACCAAACATATTCGCCATCACCTTCTTGTCCACCAAAGTATTTCTT
TTGAGGGACCACCATCTTATCCTCACAGCAATCAGGAATTACAAGCTCCAAACCCATCGG
ATCCGCAGGAGCAACCACACTAGACATCACACTATTAGCAGTCCCTTTAACTCCATCTTT
ACGGACAGGTGTGTAAACAAGTTCCACACATCTTCCCACATCCTCAATAGTTAAGTCAAA
GAACTCACCAGCATTTAGTTTATCCTTTAAACCATTACTTTTCACTCTAAACCACTCAGA
TAAGCAATCTCCTTTTTCCCCTCCACTATAAGATGCAAAGAAGCTCAAACGTTCCCCTTC
CACAAATGATCCATGAAATTCAAGTAACTGACAACTAGGTGGCCCAGGTATTATTGGTCC
AATTTGTTCAGAAAGCACAACAGGACCACGGGCCCAATCACTTCTGACAGGCTCACATGA
AACTGATATAAAGAAGCCAATGTCATCAACCGAGAGCGTGTATGATGAAGTAGTAGCATC
TTTAATTTCACTATGGGTGCCATCTGAGCTAGTCCGGAACCACCGAAAAACTGATTCTCC
CTCTTTGCCACCCCAATATTTTCTATCAACAGTCATTATAGAGCCTTCAACAGCAGTTCC
GATTATTTGCAGAGAAAGCAATCTCGGGCTCCCCGGCCGAACGCGCTCCTGCCCCATGCA
AGTTCTTGACTCACCCACAATCCCATCATTACGTACTGGGGTGCACGTAAAGGAAGTGAA
TTTACCAATGGCATCTTTGGTAACACGATATTGAAGAAGACCGAAAACCTCAGGTATTGG
AGTACCAGAGTCAGTTTCTACCTCATGAAGACACCAATTATAAATACTTTTTCCTTCATG
ACCCCCGATGTACCCATACGATGCTGTCAGTATTCCACCTTCAGAGTAATCACCAGTAAT
AGATAAGAAATTTAGGCTTGGCGGAAGATTTTCAACTGCTCTTTCCGATATAGCATATGC
AGGTTCACCCGATTCACCATCTGGAGTCATAGGAGTAAATTTTGCAACTATGAAATAGCC
AACAGCTCCTAAAGGCATGCGAAATGCCTTTGCAATTTTTGATGTGCTTACTGCTTCAAG
ACCATTCTCACCATCTAATGTTGAAGAGCTTGTTTTAAACCATTGAACTCTGCTAGATCC
TTCAGTTCCTCCAGTCACAGTACCAGTGACCGTGACCTTACTTCCCTCCCTTATGTCACC
AATTATCTTCACATTTGCTACTTTTGGTGGGGCTTGCTTAACAATCCGAGACAGTATTGA
TACAGACTTGCCTTCCTGCCCCTCCAAATTTGTAGGAATATACACAAAAGCCAATTGCTG
GCCAACATCTTCTTTGGTTATAGCGTACTCAGTTGTACCTGTTGACACTAATACAAACTC
ACCGCTGTTCTTATCCTCACGCAACCATTCAAATCTGCTGGGACCTTCCCTTCCACTTTC
ACATCACTGACTGATGGAAGAGCTGGCTTTACATAATCTGTAATTGCATATTGAGGTTCT
CCTTTAGCACCTTCTTCTGTCACAGGAGTATACATAAAAACCAAACATGAATCAATGTCA
TCTAGAATCAATTGGTATTCCTCATCTTCTGCACCAACAATTACCACTGGGCTGCTATTC
CATCTTCTCCTTAGCCAGCTAGCAACACCTTTTCCTGGAGTTCCACCGCACCATGCAACC
TCTGCATAACCCCTAATAATGTTTCCCTCCATTAGTTCCCCACGAACATCAATCTTCAAA
ACCTTTGGACACCCAGTTCCAGGTGAAACTGGTGAAGATATAGCAAAAACTGTAGGATAC
TCGGTCCCTTCCAGGACAGGTGTGCACTCCACTTTCAGAATTCTGTCAATGTCCTCATGC
TTTGGCCAATACACATCTCCAGTGGCATCAGGAATGGCAATAAAATTTGAAGGAGTTCTT
TCTCCTACAAACCATTGGTACTTCAAGACTAAGTCTGAATCACTACTCCCACTTTTGTCT
GTGATAAAATTGAAGCGGCAGCAACAAGCATCTTCTTCAAATGGTTGATCAATAGACACT
TCCTTGAGCAGGTAGCCTGGGGGAAAGTGATCTTTCCATTGTTCGAACAGAAACCGAAAA
GTTGAATCTGATGCATGCTCTGGACGGCAAAACTCCCAACCACCTCTAATGCACAAGGCA
GTGTGTGCAGGATAACGCTTTGCATATGCCAACTCCTCTCGAGAAAGATCTCGATCATTG
AATTTTTTCAAAGTTGGGCCAACAAGCAAAATAGAAGCTGCTTCTAGATGTGGCATCTCA
AGTATGGGATTCTCCTCCACCCTTAGATGCTCAAGGGCTGGTAAGTGTGGGAAACCCTTC
AAAGTTGATATTCTGTTTTTGCTTGCAGCTAATACCTGCAATCGAGGCTGACTGGCCATT
GAAAGAGACTTCAACTTATTTTGTGCAACAGAAAGAAACTCTAGATTAGGAAGCTCAGGA
AGGCTTACAAGTGATGTAATTTGATTCCCAGCAAGATAGAGTTGCTGTAGAGCTTTGCAA
CTCTCAAGTGGTTCAAATCCAGGCCCTTTGAAATCATTAAAGCTCAAATCAAGAACCTTC
ACCCTCTTCAATATTTCAACACCTTCCAGTGTAGATAAGAGATTGTCTCTGAGATAGACA
AACTCCAAATTAGGTGACAAGTTCAACCCACTAGAATTGAGACTTCGAATTCGGTGACCC
CTAAGATCCAACCTCACATCATCACCAGCTTTGATCTCGACCTGCGGAAGCATAATGAAA
CGAGAATCCCGACTCTCCAGTGTTCCCACTTTCCGGCGACCAGACAAACCAGAACTCCTG
TCTACAGATGAAGTCGAAGAACGACCTTTTGATCCATTGGTAACTGAAGGTGTCCGAGGT
GATAGAGAAGAGGTCTTCAAAACCACCTTTCTAGTTGTGCTGCTGGCAGTGCTGTCCAAC
GATGAAGAAGGCACCCTCTTTGAAGAGGAAGTTGAAGATGATGGTTTCATAGAAGACTTC
TTTCCAGAATCTTGTTTATTTACATCAGTAGGCAATGTTCTCAAAGTTCGAGTAACAGGT
GCAGAGGGAACAGACTTTGTAGTCTCCGAGATGCTCGACCGAGTCAACGATTTGGTAGCA
ACAGAAGGCAATGAACTCCTTCGAACTTCTGGGAGCGACCGCCTAAGTGTTTCCGAGGCC
AGGGGGCTAGTTTTTTTGCCTGCAACTGTATTAACACTAGTTTGCCGCTTAGTAACTGAG
ATTGGCTGCTTCTCGAGCAAACCTCCACCTCCAGTGCTGTTCCTTCTCATGGTCAATGAA
ACTGAATTCGAACTCCGTGAAGAGCTTGATTTGGTTGAGGCTGATTTAGCTACAGATGTT
GTGCTCAAATCCAAAGTTTTATTCATTTCCATTCTCTTTCTGGTAGACCCCGTTGGCCCT
GAGACCTTTGGCGTCACTGTGGCATTTAATTTTTCAGTTTTCGATGTTCCCCGCTCGCTC
TCTGCAGATGATTGTTTCTTTAACTCTGAATTCTGGGTCTCGTCTGCTGGACCTTCACCA
GATTGAACTAATAGGCCTTCCATTTTGGTTCAAAAATCCCAAATTCCAATTATTTAACAA
GAAACAGTCTGATTCAAGCAAAACCAAACTGCAATGCCATCTAGATCTGGAGAAGAACAG
AGAAACCTACAAGGACTGGGACTGTTCAACAACAACAACCCAATAATAATAATTTTTCTC
TACGATTTCTACATACTAGTCGGCGGAGACTACTACTAGTATAATACATGTTGAAAAAAG
ACAAGTTTTCGCGGCGTGACACGAAAAAGTAAAAAGTAGAAAGTTGTGTGTGAGAATCAG
CTGAAATTATGTGAGAGAGAGAGAGAGA
>TeaL_209377
TTCCAACATGTTTTGTGCCATTGATGATCAATCTGGGTTTTGGCCATGGTTGGAACAACA
ACACTTCAATTGAATTGAAACCCCCCCTTGGCTGTATTAGAATCAACAATGCTATATATT
CAGAAAAAAAAAAAAAAAAGTAATGTCATCTTGACATGGCCAAGATGAATATACAATCCT
TAAAAAACTCGACATTACAACAAGCAATCCGGCATCCTAGCTGACCTACCTCATTGGGTT
AAACCTAAAAGAGAGACCTATCTGGGGGAGGTCCATACACAGTCTGCCATGAAAATGGGA
CAATCCATTTGCTGCCTTCATTGCCTTGAAAATTATTAGGGTTCAGACCCAAAAGACTGC
ATGCCGCATCAGCAAGGTGGAAAGCCTCTGGTATATTATCCCCTTCCGAGCAATAACATA
ATAAGCAAGTGACCTTCAAACCTTTGGCCTTGAAACAAGAAAACAGTGCAGCAAAAGGCA
AACTTGGATAGTAATCTTCTTCTCCCAGTTCATCTTCAAAAGCCATATTGTCGTCCAGTT
CAGCATTTCCTTCAGCTAAGGTGCTAAGATACTTCCACAGCCTCTGCTCAGGGTTATATT
CCTGAAGTCTTTTCCACCCAAGTCTCTCACAGTCATCATCTGTTCCATCCATACTGGCAC
TAGAAAGGTAATATATNNNCCACCGTCCAAAATCTAAGCTAGAAAGCACAACAATGTGCT
TCTTTCCACTATCAGCAGCAAAATCAGCCACATTCTTTGCAAATTCAACCATCATCCCCT
TCACAACAGGAGATCTTTGTTGAACAAGAGTCAACGTATTGGAAGATGAGCCATAAGCTT
CAAGAGGGAGAACAAGGTGCCTTGAGGGTGGGAGAGTAAGATAGCCCTAACCAAGGGAAA
GCCATACAGTATAAACTAAAATTTTTACCCTTATTTGATTATGGAAAAGATAAAAATATG
ATCCCTTGTCCAATCCTATTACCATTGCAACTTAAACAAGCATCGTAACTCCAAATCATG
TGATTAAAAATAAGCATCATGCACCATCTAAATAACAAACACAAAATTAACACGATTCCC
ACATTTTAAGTAAGCATCTCCAATCCTTCACCAATTCCATCATCAAATTCAAATTTGATG
AA
>TeaL_209378
CATTCCTCAAATGGTTGCTCAAACCCTGGGTTTCGGACAAAAGCATGATGCAACTGTTGA
TATACCATTGGATACAATGAATGATTCCAAAAAAAAGAAGGAACTTGCAGCTTGGGAAGA
AGATCTGAAAAGGAGGGAACGAGAAATTAAACGAAGGGAAGATACTGTTGCCAGTGTTGG
TGTTCCCACAGATGGTGATAGGAACTGGCCTCCATTTTTTCCAATTATTCATCATGATAT
ATCCAATGAGATCCCTGTTCATGCTCAGAAGTTGCAGTATTTGGCTTTTGCGAGTTGGTT
AGGTATAGTTCTTTGCCTTGTATTCAATGTTATTGCTGTGACGGTTAATTGGATTAGAGG
TGGAGATGTAAAGATTTTTTTCCTGGCAACAATCTATGCCATACTTGGATGCCCTCTTTC
ATATGTCCTATGGTACAGGCCACTTTATCGTGCTATGAGGACGGACAGTGCATTGAAGTT
TGGTTGGTTTTTTCTGTTTTACTCGCTCCACATTGTTTTTTGCGTATTTGCTGCTATTGC
TCCTCCTATCGTCTTTCATGGGCAGTCATTGGCGGGCATCCTTGCAGCAATTGATGTCTT
TTCTAGGCATGTGTTGGTGGGGATTTTCTACTTGATCGGGTTTGCCTTGTTTTGCTTGGA
GTCACTTTTAAGTTTGTGGGTTCTTCAGAAAATTTATATGTACTTCCGAGGTAACAAGAC
AGATGTATGAAATCCAGCATCTTTCCATTCAGATGTTTAGTGTTATGTTACTCTCTGTTG
AGCACCTGAGTATATTCTGCCCTCACGNNNTTTTCTTAATTTGGTTCTATATTCAAGGTT
TATCTTTTTCTCCAACATTGAAGGACCTTGAATGTTCTTGTATTTTGATAATTCGTTCTT
GTTTACATAAAAACTGTGCCTTTGTTTCATAGCCACAGATTAATAGTGTACAAAATTTGA
TCGACAGATATATATCTTGAGCATTCGGTCCCCTATCAGACAGGTTATTTGCAATTTCAT
TCTGTCAATTAGTTGGGAAGCATCTTGTAGGTTATCCGGTTAAAAAATTGGTTTCAAG
>TeaL_209379
ATTGTATCAAATGGCAAGTTCAAAAGTGTCGACCACAGAGTGGTGTCTAACCGCGTTGGA
CCAAGAATGTCTATCACTTTTTTCTCTCAGGTGTTTCAGTGCCACCAAAGCTTTATGGTC
CTATCAAAGAGTTAGTATCAGAAAAAAATCCCCCTTTGTACAGAGAATTCACATTAAGTG
AACACTTTGGCAAGTTTTTTTCTGGGGCACTTGATCAATCTATTCTTGATTCTTATAAGC
TGTAATTTAAACAGGTAATACAAGTCCAAAGTTGACAGTAGCTCTGTTTTTGGAGATTTT
TGTTGTTTCTCTTCTGGGGGTGGGTTTGACTCTAAACATGTATTTTGCAAGCTTGAGATA
CACTTCTCCCACATTTCTTGCATCCATGGTCAACACCATAGCTTCCTTGACTTTTGTGAT
GGCAGTTGTACTCAGGTTGGAGGTTCTTGACATTCGAAGCCGTCGTGGGATAGCAAAAGT
TCTTGGAACCTTGGTGTCCCTGGCTGGAGTCATGGCCATGACATTGTACAAGGGACCTAT
TTTGAGGGAGCTGGGGCATCCTTTTATCCATGTTCATGGAAAAACAAGCATCAAGGAGAA
CTGGTTGAAGGGTTCGATTCTTACTGTAGCAAGCTGCATATCATGGTCTATATGGTACAT
TATGCAGGCATTCACATTGAAGAGGTACCCAGCACAACTATCACTAACAACATGGATGAG
CTTTGTTGGAGCAGCACAATCAGCTTTCTTCACAGTGATTGTAGCACATAAACCATCCGA
TTGGACTATCGGTTTCAATATTGACTTTTGGTCTACCTTATATGCTGGAGTGGTGATGTC
TGGCATGGTAATCTTCGTCCAGCTATGGTGCACAGAAAAAAAAGGACCAGTTTTTGTGAC
AATGTTTAATCCCCTATCGACAATATTAGTGGCAGTCCTAGCATACTTTGTCTTCGGTGA
AAGACTTTACATGGGCAGCATAATAGGGGGAGTTATAGTCATTGTTGGACTATACTTGCT
GTTGTGGGGTAAAGAAGGTGATCAACAACAAGAAATGAAGCCAAAAGTGCAATCCTGTTC
ATCTTATGAAGAGCACAAAGCCCCAAAAGAACCTTAAAAAAAATATCAATGTCTTAATTT
GCTTTAATTAGCAAATGATTGAGGAGAGATTGTATGATTTGATCAACAAAAACAACAGAA
TAAACACAGAAGCAATGAGTGAAAAAGAGCTCATTTTCTTGATATTACAACTACAATTTG
TTTTTTAATGATATCTTCTGTACTAATGTCTTCTTTTAATTATTCAGTTTCATGTAATGT
TTTCG
>TeaL_209380
GAGATACAACACTAGAATTTATGAGCCATATTACAAAGTTGGGAGAGACTTTCTTAGAGT
TATTATCAGAAGCTCTTGGCCTGAAACCAGATCACCTAAGTCTAATGGATTGTGGCAAAG
TGTGCAGCTTAGTCTGTCATTACTATCCAGCATGCCCCGAGCCAGAACTAACTTTGGGAA
ATAGCCAACATTCGGACCCTGCATTCCTCACTCTTCTTTTAACAAACCAAATTGGAGGCC
TTCAAGTCCTGCACCAAAATCAATGGGTTGATGTTGAACCTATTGAAGGAGGGTTGATTA
TTAATGTTGGCGACTTTCTCCAGATTGTATCAAATGGCCAGTTCAAAAGTGTCGACCACA
GAGTGGTGTCTAACCGCGTTGGACCAAGAATGAGTGTCGCTTTTTTTCTCTCAGGTGTTT
CAGTGCCACCAAAGCTTTATGGTCCTATCAAAGAGTTAGTATCAGAAAAAAATCCCCCTT
TGTACAGAGAATTCACATTAAGTGAACACTTCGGCAAGTTTTTTGCTGGGNNNNNNNNNN
NNNNNNNNNNNNNNNNNNNNNNNNNNNNNNNNNNNNNNNNNNNNNATATTGTATTGTACA
TCTTTGAAGGATTAGCCGTTTGAAATTATTGTCTTCTACATGTACTTAGAACAATTTCAA
CAGTTTGTTTAAAAATAAAAAAATTGTATGAGGATGTTGAAGTTGTTGGTTAGTGTGGAT
CCTAATATGTACTACACACTAACCACTAGAACGGGAATTATTTATTGATGATATTTCA
>TeaL_209381
CTTTTATTTTATATTTGTGTTCTCGCATTCTACATGAAAAGAGGGTGAGAGAGAAAAAGA
GAAGGACAAACAAAGCATAGTTTAGTCATGGCAATTGGAAGCTATCTCAAGGTATGGCTA
TTAATGGTAGTGATGATCAACTCATTCTTGTTAGGTCAAACAGAGATTGTGACAGAGAGC
ACCACCGACTCGACGTCGTTTAATCGAAGCAGCTTCCCAACTGGTTTCGTGTTCGGAGCA
TCCGCAGCTGCCTACCAGTACGAAGGAGCAGCTAAAGAAGGAGGAAAAGGCCCAAGTATA
TGGGACACCTTCGTTCACAAATTTTCAGGTAAAATATTGGATGGCAGCAATGGTGATGTG
GCCGTAGATTTTTATCACCGTTATAAGGAAGACGTGCATCTGATGAAGTACAATGGATTG
GATGCTTTTAGATTGTCCATCTCCTGGCCCAGATTATTACCTCGTGGGAAGTTAAGTGGA
GGAGTGAACAAAGAAGGTGTTGCCTTTTATAACAATCTCATCAATGAGCTCCTGTCACAT
GGTATTCAACCGTTTGTGACATTATTTCACTGGGATCTTCCTCAAGCCCTTGAAGATGAG
TATGGTGGTTTTTTAGGCCCTCAGATAGTGAAAGATTTTCAAGATTTTTCAGAGCTATGC
TTCAAGGAATTTGGAGATAGAGTAAAGTATTGGATGACAATGAATGAGCCATATATTTTT
ATCCTTGATGGTTATGACTTGGGCTCAAAAGCACCTGGTAGGTGTTCACCATGGAGGTCC
AAAGGTTGCCCTGCTGGGGACTCAGCAACTGAACCCTATATAGTTGGTCATCATATGCTC
CTTTCTCATGCTGCAACTGTGAAGCTATACAAAGAGAAATATCAGGAATCACAGAAGGGG
CAAATAGGGATAACCCATGTGTCTCATTGGATGGTGCCTTACTCTAAATCCAAGCTCGAC
CAAAAAGCAGCCCCCAATAGTCTATGGAGATTATCCACAAAGCATGCGAAGCCTTGTAGG
AAAACGTTTACCAAAGTTCACTACTGAGCAAGCTAAGATGGTTAAAGGGTCCTTTGATTT
CATGGGGCTAAACTACTACACTGCAAATTATGCAGCTAATCTTCATTTCCCTAATAGTAT
TAATGCCAGCCTCACCACGGATTCTCATATTAATCTTACAACTCGCAAAAATGGAAAACC
CATTGGCAAACCGACTGATGTAAGCGCATTTTGTGTTTATCCGAGAGGACTTGAAAAGCT
TTTGCTCTACACAAAGGAAAAGTACAACAACCCAGTTATTTACATTACAGAGACCGGGAT
GGGTGATGCCAACAATAGGACAACCAAGGAAGGTGTAAATGATCCTCAGAGGATAGCTTT
TTATCGTGGCCATTTGTTGGCTACTCAAGAAGCCATTAGGAATGGTGCCAATGTTAAGGG
TTTCTTTGCATGGTCATTTCTAGACAATTTTGAATGGAGCAATGGTTATACCGTGAGGTT
TGGTATCAACTACATTGATTACAACGATGGACTAAAAAGATACCCCAAACTTTCGGCGCT
TTGGTACAAGAAATTTCTCCTTAAATAGTTCAAATTATTGTTGGAAGTCAGAGGAACGGT
ACTAATTTTGTCTTTTCTGCTCTTGTAATATATATGG
>TeaL_209382
ATTCAGCCTTACTTTCAGCTCCTCGAGATGAGGCTAGTTTGTCACTACCTTTTTCTCATC
CTTTAGGGAATGATACTATGGTCTGTGATTACTGCCGCATGCTGTGGCATACTCGTGAGA
CATGTTGGAAGCTTCATGTTGCTCCATCAGGGAGTCAGGGTGACCGGTCTAGTACTAGTG
GCAGTCTATCAGGCCAATTTATAAAACATGGCTCTAATCCACAGGCCCATCAATCTAGTG
TTGTTGACACTCTTGATTCTACTTCCGCTTCAGTTGGTCCGACTTCTGATAGTTTATCTA
GCATGACTTCTCCTGAGCTTGAGGATGTTCTGCGTCATTTGCTGGACCGCCGATCTTCTA
CTACTCTCAGTACATCTTCCTCGTCCTTTGCCCGCTCAGGTAACTTAGCATCTTCTCCTA
GTGCTTTTCTTTCCCATAAGTCTTTGCCATGGATTATTGATTCTGGTGCCTCAGATCATA
TGTCTGGGTCCTCTGATCTTTTCTCTGCCTATAAGCCCTCTTCAGGTCAGGACAAAGTTA
GGATTGCAGATGGTACTGTTTCTTCCAT
>TeaL_209383
CACCGCCGATTTTCAAAAGGGTACTCTCTCTCCCTCTCTCTCTTTCTCTCTCTCTCGTTA
AAGTAATAATCAATCTTTGTTTTGTTCTTTTAAAAAGTCGATCTAGCGTTTTCGATTTAG
GGATTTTGATCTAAGGTTTACATACATACATACATATATATATATATATATATACACATA
TCTGAGTGTACAATACATGAAGAAAAATCATGAACCAGAAAACCAAATATGAAGATTTGA
AACAGGTGGACTTGGAGATTGAAGATTTAAAAGATGTCATGTGTTAGGACAAGGTGTGTG
TTGAAAGTAAGGAATAGCTTGTTATATGGCTGAATGCTTTGTAAAAATATAAGGTTGTAA
GGTTGGTATTTAGATGATAAAAGGTCGAGGTTTGAGAGGGTTAAAGAACTGTGAAGTTTG
GGGGGTTGAATAAGGTTTAATACATATTTGGTTTTCTGGTTTTAAAGGCTAAAAATGCAG
AAAAATTGAAAAGAAAAAGAAAAAGTCTAGGTTTTAAAGGCTAATAATTGAGTATGATAT
TCATAGTAAATAATACAAGAAAAATGTGATATTAGCATAATCTTTATATGAAATTTATTT
TTTTTGAATGATATGACAATAATATATTTATAAATTGTGATTACAATAATGAGTTTTGTG
TTTTAAAATAAAGGGATCG
>TeaL_209384
CTATACATATATAATATATATCTACACTACTACACTATTATATATATATATGCACAAACA
CACATATCGTGTACTCTCATGCAGTAGTGAAACCAAAAGGGACTTACAATGATTGTAAAT
TATGTGGATTCACCTCCCTCATGCTTCGATGCTGGTCTCGACCACACGAGGAACCTCCCC
GACGAGTGTTTGTCCTCCATTTTCACCTTCCTCCGCGGCGGTGACAGGAACTGCTGCTCT
TTGGTCTGTCGGCGTTGGTTGCTGGTGGAGGGACAATCCCGGCACCGCCTCTCTCTCATT
GCTGTAGCCGACTTGTGCTTTTCGGTCCCATCCTTGCTCTCTCGCTTCACTGCCATCACA
ACCCTAACCCTAAAATGTGACCACAATGTTAGCATCGGAGACGATGCTCTGTCTCTGATC
TCACTCCATTGCCTCAACCTCACATCCCTGAGTCTCCGCAATTGCAGAGAAATCACGGAA
CTAGGCATGGCGGCTTTGGCTCAGAACTGTGCTAGTTTGAAGAAACTCTCGTGTCATTCG
TGTTCGTTTGGCGCCAAAGCCATGAACACGGTGTTGAGCAGCTGTGCTCTGGAGAAGTTC
TCGGCCAAGCGCCTCCAAGGCATCGATAGCGGGATCGATGCCGAGCCGATCAGACCCGGT
GTGGCGGCTTCGTCTCTCAAGAAGATCTGCTTGAAGGGAATTCTCAACGGCCAGTGTTTC
AGACCGCTCATCATTGGATCCAAGAAGTTGAAATTGCTCAAACTCCTCTGGTGTTTCGGA
GACTGGGACGGCCTTTTGAAATCAATCTCAGACCGATCTTCCATGGTGGAAATCCATCTC
AAATGGATTAGAGTTAGCAATATTGGCCTCGCGGCAATTTCAAATTACTCGAATTTGGAA
AAGCTGCACATTGCGAGGGCTAAGGGGCTTGAAAACCAGATCGATGACAGAGGCTTAGTG
GCGATCGGTGAGCGATGCAAAAAGCTTCGGGAGCTGATTGTTGTCGGTGCTAATCCGACT
TGTTTGAGTTTAAAGCTGATTGCTACTAATTGCTGTGATTTGGAGAAAGTGGCGCTGTGT
ATGAGTGAGACTGTTGGAGACGAAGAATTGCAGTGCATTGCAGCTGAATGCAGGGCCTTG
AAGAAGCTCTGTATCAAAGACTGTCCCGTGTCAAATCACGGCTTGGAAGCAATTGTGAAT
GGCTGTCCCAGTCTTGTTAAACTGAAGGTCTCGTGGTGCAGGAATGTGACCAGTGAGGTT
GCAGATGTGTTGAGGGCGAAAAGGGGATCGTTGGCTTTTGTTCTGGATGCTGTGGAAGCT
GAGGATGAAGATTCAAGCTCGTGTGATGAATCTGATGATATTTACCCTGTTCCAATGGCA
ACCCGACTTGTAGAAATCCCCGGAGGTGAAGACTGAAGCTAGTCATGCAAGCAAAATCAA
GAATGCTTAGCTTACTAACATGGAGTCATAGACAATCCTGATCTAGTACCGTCACAAACC
GTATCCATTTAATATAAATAAACAAATAAGAGACAGAAGACTCAAGAATGCAAGTGCTCA
AATTCAAACTTTAGAACGGATCATCCAAGCATGATGGTTAAAGGATTAATCAAGAAATAG
CTCTTATTATTGATAGAAAAGTGCGATTAAATCCACATAGAAGGAGAAAAATCTTCTCCT
CTCTGTTGATCAATCACTGATCAGTTTACTAACTGTACTACAACATTCAATCAAAGCAAC
ACTTTGTGCAGTAGAATCCTTGAAATTGATATTTTGAATGCATGAGCAGCTTTTCGAAAT
AACCAAGCACAGAGATCACAAATGGTTTAACTTGAAACATAGAAATACTCAATTCAAATG
ACGGTAGTGCTTGACGGTTACATTGCGCCCAACATTCAATATAAAGAGGCCTTATTATCA
AAATTAACAAAATAGGACCAGGCCAAAAGGGCAAATACAACCACCAATGATGGAACCGTG
TTACAAAAATATATTGATAATACAATATATTGACAATTTTCACCTAAAATTTGCATAAAA
AAATTGCATAAGCAGCATTAAAACTTTGATAATAGAGAAGATACAAAGCCATGATCACAA
AACCTACAACTGACAACTATCAGTAAATAGCAAACTCTAGTTTCTTCACTTCGGATGTAC
AGGAGCTTTTTTGTATCAATATGGGGGTGGGCGATAGATTCCAGGGTACGGTCCTGGAGG
ATAATATTGTGAGGCCTGTGGGGGTGGTGGATATGATGGTGGGGGATATGCTGAAGGTGG
CGGGTATGGTGAAGGATAAGCAACTGGCTGAGGTGGAGGATATGAAGATTGTGGGGATAA
GCTTCTGAATGAGTTGGNNNNNNNNNNCGTGGCATAGAGTACATAAGGGTTTGGGCGGCA
GGTGGCGCTACATACGGTGGAATAGATGGAGCATAGTTTGTTGCTGGCTTATTGGCACTA
GAATAATGCAGTATGAGTCGAACTTCTCCTGCATGCCTCCCAGTTTTAGTCTGTAGCGGA
AAATATTCATGTTCCTCTAGAAGGCATTTGTCACAATCTTTATGAACCAATCAACTTATA
CATTAATAAACAACAGGCTACATTTCACAACAGGAGGAAATCAAAATGAATATTACAGAA
TTTTTGGTTTAATTGATAATTTGAATAGAGTTATTGCCATGACATTAGTTAGCAATTTAG
AATGCAATTGGGTTTAATGTCACCAACTCTTGAATCAGAGAAGAATATTTTAATATCATT
CAGATAAGCACAGCATGCTTGGGTGTTATGGAAGTGATAGTAAATTAAGTATACCAGTCA
TCTTCTCCCTTTCCTCAAATAAAAGACGGAAAATCGAAGCTAGGGATATGGATCACTAAA
TTTCCAAACCCGTCTCCCTGTGCAGACAGATGCCTTCACCAACTAGGAGGGAAGGCCTTT
CCTCTGCTTTTACTGGCAATATCTATTTGACTTTTCAATCTTCTTATTTAACAATATTTA
GCATTTATATCTGGTTACTGTCCTTCATGCAGCATTAAGTGTTACAGTATTCACACTGGC
TTCACCTCCCACCTCCAATTTGAAATTCTAGGCAGCTGGTTTACAGACTTAAAAGCTTAT
CATTGGATCCGAAGTTATTTGGTTCAAACTTGCAATGTTTTTCATGTGGGTCTAAGTGAT
GAACATGTGTTTATCTCGAAGTGTCCAAATCCAAAACATTTTAAAGAAATAATAAGACAC
GCTTGGAACTGTGTCCAACACGTTTCAGAAAGTGTCCAAGAAGTGTTTTATGTCTGATGT
GTCTGACAAGGGCAGACCACCCTCTTAGAAGTGTACATGCTTTGTTGCACAAAACTAAAG
GATGAAGAAGACCCAAAAAGAAAATTTAATAGTCCATAAACTCGCCAGCCATGGACCTTC
GGAAGAAACCATTGTTAATTCTGTATCCCATCCTCTATCCAAGCCCTTGAAAACCAAACT
CTCCTTCTTAGAGACCTTGGAAAAGAATTTTTTGATAAATGGAATTGCATGTTTGTCATT
GAAAAGTATCCTACAATCTTTCATGTTAGTGGTGGTAACAGAGCACCTCACATGGTTACG
AACACAGAAAAAGTTGAAAGATTGTAGCTGAAATAGTTGACGCCAAAAGGAGATGAAACC
TTTACCTAGGAAAATTGTTAATGATGTCAATTGATTGTTGGCTTCAGCTGGAAACTGCTG
AATTTGTTGAATCTGCAATGGGTTTGCCTTGTGACTTCAAGAAGTCTTTGATTCCCAAGT
ACCCAGAATACTTTTCTGTGAAAGATGTTAATGGGAGAGCTCATCTTCAGTTGGGAAATT
GGTGAAGCCTAAACTGTTGGACAGAAGGAATGAGAATGATGACCTACTCTTCTCATCATT
CTATTTTTATTTTGCGAAAAACATGTTTCTTGGGGAATCAATGGCTGGTAAATTTCTATT
GTTTTGCCTTTATTGCTAGGATATGGTAGATTGGAAGTTTGATGGTGGCAAAAAAAGGAA
ATGGTCATCACAATCAAGTCTATCAGGTTCGACAAATCCTACTTGGAAGGGATCTTCTAC
ACGATCGAGCTCAATTTTTCCCGAATGGATTGTAAGATTGGGATAGGGATTTTAATAACC
ATGCAATCAAGTGCTTGTATTTAAAAGTTCTTCAAACAATCTTGACTGCCTCTATACGAT
TGTCAATCACAGTTCTATTTTGGTCCCTCAATCTCTCCTTCCATGGCCTTCGCTATGTTT
CTCAATCCCTCTCTTTCTCTCTCCTCCTATGATTATTTTTCCCTATATTCCCTTTAATAC
CCTTTATTACAGCCCATGTGCCCCTTGTGTAAGCATTTTCCAAATCATTTTTGCAAAGAA
AACTGAGAGAAGTACAACATTGAAATTTGCCATAAAGTACAAGGCCAACATTGCTGCAAT
TAAAACATGGACCAAAAGTGAAATTTGGATGAAAGTTGGGAGGATGAAAAATCTGATCTT
CCCTATTTCTATCTATTTGCATAAAGAGAAAATATAATGAACCACTAGGATTTTAGGGAG
ACAGGAAGAATATAAAAGGAAATTTCAGATTTAACGTTTTACCCTGAAGAACACTAATAT
GGAATGGAATTTCCAATTCCACATATTAGCCTGAAGAAGAAGGTTGAAAAATGGAGGTGG
GGGAGAAGAAGAGCTGTAATAAGTTTTTCATATATATATATATATATATATTATGGACAA
ATAAATCTATTTAAAGCAATAAAACATTTCCGGTATCCTATTTCTTGTTAAGAAGGTAAG
GTGAAAAAAAAGAAGAAGAAGAAGAAGAAAAAAAAAGTCACTCCTAGCCGCTAGGGATGT
GAATTATGGAAGTAAAGCTTCGCACAGTTAGGATCAGGCTTAGAAAAGAGAATGAGTCAA
ATCTTCTCTTATCCAGGAAAGCTGAGACTCTCGTCAATTCATACAGATTTGATGATAACA
AAGTATAACATTGACTTTTAAGAAACAATTCAAAAAAGCCATGCATTATAAATCAGAAAT
TCACAAAACAAAATCCTACACATAAACATGCTGCAATCAATTCAAATTCCATATATTACA
AGTTTTGCAACACACTAGTTGAAATCCAACATATAAATGCGCTTCAAAAGGCTAATTGGT
GTTGTAGCATGTCCCTTTTGTACACAAATATGGAATACAAATACATATATCTACACTACT
ACAGCCTACAAAGCATATTTACATTGAATTCATAATAATGAAGCAGCTAGTTGATCATTT
TTACCTCCCAGTTTTAGTCTGTAGCGG
>TeaL_209385
TCCAGTGTCAAGTCAAACAATACAACTACAATCTTATCCAAAACATACATACATACATAC
ATATATATATACACACACACACACACTAACTAACTAGAATGAGAGACACAAACAAATAGA
TACCAAATCCCAAGCATCACTTCAAAATCCCTTCATAACAATCCTAATCAGCAAATGTAG
CCTTCTTTCCCATAACCACCAGCAGCTTGGTTTGCTGCGCACTCCACATCCTCCTCTACC
ACCAACCTCCAAACCGGCCGCCACTTTCTCCAAACCGACCAGCACCATATCTACCACTAC
TTCTTTCACCACCTCTGCCACTGCCAGTATAGTCACGATTATCAACTCTCCGCTTTGCCT
CTTCCACCATCAGAGTATATCCTCCAAGTTCAGATCCATTGAGTTCCAGAGCTTTGTTGA
AACTGTCACTGTCCTTGAAATCAATGTAAGCAATCCCTTTGAGTTCATCACCAACATAGT
TTTTTGGAATGGTTACCCTTGAAATCCCTCCACAAGAAGCAAAATGCTCTTCCAGCGCAC
TCCTGACCTGGTCCTCCCCGCTGCTTTTGTCAAAGCCTCGAATAAATCTCTCCCACTCTT
TTGGTACAAATTTCTTTCCATTCCGCTATTTGATGTGTAAGAGCCCCTCTCCTTCGCCAG
ATCAAGTCTCACACGACGACCCAACAAATCTTGGCCGTCCAACTTGAGAGCCTTCTGCGC
AGCTGCTACTGTGGCAAATTCAACATGGCCATAGCCCTTAAATGCTCCTTCATAATCTAA
TGCAAAGCGAATTTGTACAATTTCTCCAGCATCTTTAAAGAAGTCCTCCACATCAGTTTG
TTCAACAGAGAAAGATAGGTTGGCAACAAACAGGGTTTTTGATCCTTCAGTTTGAACTTG
AGTAACTAGTGTTTGGGGAACTTTTTTTCCAAATTCAGCATCAGCTTGCCTGCTCTCTGT
CTTCAGTGATACCGCATTTACCATGTCTACATCGCTGTCATTTTTATTTGGAGACTTGGA
GTTTGGAGACTTGGAAGGTTTTTCGTGTTCTTCCTCGGAAGTGTCTTCTTCGCTAGAACT
GTTGTCCTCTGAACATTCGTCCTCAGATTCACTTCTTTTCTTTGCAACTCGTGTAGGAGA
GCTTCGCCTTAGTGATTGTGCCTTTGTAGGCTCATCATCATGACTTCCCTCATCACTGCT
GCTCCCATTTTGTGTAGCTTTTTTTGCACTTTGTTTTCCAGCATTTGGTGTAACAGTGGG
CTGGGCCTTCATCTTTTTCCTTTGAGGCTCCTCTTCTGAACTGCTATCACTGTCTGCTTC
TTTAAGGCATGCCTCCTCCTGTTTAGATTCCTTTGTTTCAGTTGGTGAAGATGACCTTTT
TGAAGGGACAAGTTTAGTCGCCAGGGCATCTTCATCCTCTAATAATTCTTCTGAACTGCC
ACTTGATTCATCTTTCTTCTTGACAATCGCGNCATTTTCCTCATCTGACGAGCTATCAGA
GCTGGAATCACTGGGGTCTACCGCCTTTTCAGGGACAGCTGCAGGCTTCTTCCCTAGGGT
GGGTGGTATTATTTTCTTGTCATCATCTGAGCTGCTGCTGTCATCTGACTTGGAATCATC
ACTGGATTCGACTTTATTTTTGGGAGCTGCTACAAGCACCTTTTTTGTAGGAACAGCTAC
CTTGCTTTTGGGGTCTTGGTCTTCCACAGAATACAGATTTGACAGGAGACTCCTTGTGGT
CTCCATCAGATTGTGAAGAAGCTGCATCATCTTCCCTGTTGTTGATCTTCTTCTCCTTCT
TCAGGGTCGTCTTAGCCTCATCACTCTTGTGTCCTTCTCTCTTACTCACTTCCTTTGCAG
ATTTGGTGGATGCAGGAGCTGCGTCCTCAACAGCAAGTTCGCTGGATTTCTGGGTAGAAT
TATCCATCTCAAGATGAAGAAGAAGAAGAGAAGGAATATGACGCCTGCTCGGGGATTTTA
CAAACACCCTACTGTTTAGGGGTTTTCAGATCATCCCCAATTACCTTCTCCATTTTTATC
TGACATTTTGTTCTATAGTTTTAGCAGTGACAAGTTTTCTTCAAA
>TeaL_209386
CGGGGTCCGGTTTCAAACGGGTTACAGGGTTCGATGGAGAAGAGGTCTTTGACGTAGCTC
AGCGATGAAGGAGGCCAGTCAATTTCCATCCGGTGAAGGATCAGATCAAGTCGATCGTGC
TATACAAATCTTGTCACCCATTCGCAGAGATATGTATACAGAAGAGATCCATTTTGGGCT
GGCAAATGTTGTCGATAGATCTGTGGGGGATTTATAGGGATTAAATGGGAGGTTAGAGAC
TGGGATTCAGGAATTGATGGAGGTGATAAGGATCTCGAAAAAGCAGATTAATGAGGTGGA
TGAGGGTCATTTTGAGATACACGAGGTATTGCAAAATTTGGAGGAATATGGATCATCTGC
AAGCTCGGAATCGAAGTCTGAAGGGGAAATTAGTGAGGATGAGCAAGTAGATAGTGACTG
GGATCTCAACCGTTTCTTTAATGTAGACTGTACCACTTTGGATGAGGATTTCGATAAGGT
TCCTGAAGCTCTGAATCAGGTCAGTTTTTCCGTTACCCAAGGTTTAACAGTTTCATCTTT
ACATGAGGGGTTACATCCTATTCCAAATTCTTCCTCTTCTGGGGATGGGGTTCAGGATGG
GTTGTCTTTGCCTCTTCAATCCAGTTCCTTCTGCCCTGTTCATGATGTCTCTTTAGTTGA
CACTGCTGTACAAGGGGTTACGGCTGATATCCCGAGGGCCACGGTGATTGAGTCTACCTT
AGTGTCTGAATCCTTACATGCAACTATATCTCAAGGTCAGGTGAACGATAATCAGTGTAG
GATTTCCAGGAATCATTTTGACAAGGGGGGCCAGGGTTTTAGTGGAGAGAAGGAAGAAAC
AGAAAGATGGCTGAACGAGTTGAGCAAGTATGCAACTTGCCCAATTGAGGAGAGTGAGAT
TCCTCATTTTTTGCAATTATTACAGGTCATGGGGTTGTCATTAGTTAGAATTAAGGATAT
GTTTGGGTCGGGTAGGGTGAGTAATAGGCCCACGAGGGGGTCAGCTGTTAGAAAGGAAGG
TGATAGTAGTAAAAAGGGGGCTAGGGAATTAAAGAATCTAGCAAGTTCAGTGAATTATGA
GAGGAGAAGTGGGGCGGGTAGGGGAGATAAGGTTTCCTTATGAAGATTTTTAGTTGGAAT
GTTAGGGGTCTGGGCTCTCGGAAAAAGAGGGGTGTTATCAAGGATTTTCTTAGACATCAT
CAACCGGACATTGTTGTTTTACAGGAAACCAAAGTAGAAGTATGTGAGAGAAGGTTTATG
CAAAGCCTTTGGGGGGTTAGACACAGGAGATGGGTGTGCTTGCCTGCAAGTGGTAGATCT
GGGGGTGTTTTGATATTGTGGGATGAGAGAGTTGTTTCTGAGTGTGAAACAATAGTGGGG
GAGTTTTCGCTATCAATTAGGTTTAGGAACTTAGATAGATCGGAGTGGTGGTTGACAGGT
GTTTATGGTCCTAACAGGCCTTCTAGGAGAAAGGATTTTTGGGAGGAGCTAGCTGGATTA
TTTGGGTTGTGTTCACCAAATTGGTGCGTTGGAGGGGATTTTAATGTGGTTAGAACGGTT
TCAGAAAAACTTAATGGGATTAGAACGACTAGGGGGATGAGAGATTTTGATTCGTTCATA
CGAGGGTGTGAGCTGGTGGATCTTCCTTTGTGTAATACCATATTTACTTGGTCTAATCTC
CAAGAGAATTTGGTGTGCTGCAGACTGGATAGATTTTTATATTCTTTGGGGTGGGATGGG
GTTTTTCTCAATTCAAGACAAGAATCGTTGCCTAGAATAGTTTCAGATCATTGTCTTATT
GTGCTCGAAAGTTGTCCATTACAATGGGGTCCGACGCCTTTTAGATTTGAGAACATGTGG
TTGGAGCATGTGTGTTTTAAGCGAAATTTTGAGGAATGGTGGTCCAATTCTAGTTGTCAC
GGCTGGGAAGGTTTTAAATTTATGAGAAAGTTGAAGATGGTCAAGGAGAAGGTAAAGTGT
TGGAATAGGGAGGTGTTTGGGTTTTTGGAATCTTCAAAAAAGGAGGTGATAAGTAGAATA
GTAGAGTTAGATGATTTGGAGGTGCATGGGGGTTTAGTTGAGTCTTTGAGAAGGGAAAGA
TCCGAGTGTAGACTGAAACTGGAGGAGTTGACCTTTAGGGAGCAAATTCTTTGGGCTCAA
AAAGCAAAGATCAAATGGTTGAAGGAAGAGGATGTTAGTTCAAAATTTTTTCACAAGGTT
GCAGACAGGAAAAGAAAAAAGAAGTTCATCAAGAGATTAGAAATAAGTCCAGGGGTTGTG
GAGGACAGGGAGAATCAGATTGTCAGTGGCATTTATGAGTTTTATTCCCAACTTTATTCG
AAGGAAGAGATGGGTACACCAGGGATTGTAGGGCTAGAATAGGGAACCATTGATTCGGAA
ATTGCAACATGGCTTGAAAGGCCTTTTGATGAAACAGAAATTCGAGAGGCGGTTTTTGAT
TGTGAGAGAGATAAAGCTCCAGGTCCGGATGGTTTTTCTATGGCTGTCT
>TeaL_209387
GCGTAAGGATGTGGAGGTTACAAACAGTCGAGGAGATGTTCTCCAATGTAGTCATTACAT
GCCTATTATTCGTCCAGAAGGAAAGGCTATGCCTTGTGTAATTTACTGCCATGGCAACAG
TGGGTGCAGGGCTGATGCGAGTGAAGCTGCTATAATACTTTTGCCTTCAAATATTACTGT
ATTCACCCTTGATTTCTCAGGGTCTGGACTTTCTGGAGGAGAGCACGTCACTCTAGGGTG
GAATGAAAAGGATGATCTCGGAGCTGTTGTTGACCACTTGCGGGCAGATGGGAACATTTC
CTTGATTGGTTTGTGGGGCCGCTCAATGGGTGCCGTGACTAGCTTAATGTATGGAGCTGA
AGATCCTTCGATTGCTGGAATGGTTCTTGACAGCCCTTTCTCTGATTTGGTTGACTTGAT
GATGGAACTTGTGGATACATTCAAAGTTCGTCTTCCCAAGTTCACTGTGAAGTTTGCAAT
CCAGTACATGCGACGAGCAATTCAAAAGAAGGCCAAATTTGACATAATGGACCTGAACAC
CATCAAGGTGGCCAAGTCCTGCTTTGTTCCAGTTTTACTAGGGCATGCTACTGCTGATGA
TTTTATACAGCCTCATCACTCAGATCGTATATTTGATGCTTATGTGGGGGATAAGAATAT
CATTAAATTCGAGGGAGATCACAACTCTCCACGTCCACAGTTCTATTTCGATTCTATAAA
TATTTTTTTCCATAATGTTTTGCATCCTCCAGAGGATGAAGTGGGCGATGCTTTATTTGA
TACAACATACGATTACTTTGACAAGGATAATTGGAGTACCATACATGAAGTAGATTATGC
AGATGATTTTTTGACAGCATCCATAGATCCAACAGCAAGCAGCACAGAAGATGCCATTAA
GCAAGTTCGCTCCAAAAGACCTATGAGTCGAACAGAGGTCCCTTCTGATACCTCATCTAA
TGATAAACAATCAGAATAAGCCCATCCCATCATCTTCTAAAATGATTGACTTTGAATTTT
CCAATGGTCATCGTCCTTGTGGCCTCCATGTTCCATCCTCCATAGATGACGATGAGTACG
TCGAATACCCACTTGATAATTCATCAGATTTCCCTTCCAACGTGGAAGAAGAAGAAAGGA
TGTTTATGG
>TeaL_209388
TTTTTTTAGTAATTTTCAAATAATGTTTGACAACCAAGAGTAGAGTCACAAATTGCAAGT
TAAGAACAAGTAGGATCATTTTCAGGTGATCTGCCATCCCAAAAATACTTCTATAAATTA
TTTGGTAGAATCGAACCGTGATGGTGTTCAGGTCCATTATGTCAAATTTGGCCTTCTTAT
GAATTGCTCGTCGCATGTACTGGATTGCAAACTTCACAGTGAACTTGGAAANNAAAGGGC
TGTCAAGAACCATTCCAGCAATCGAAGGATCTTCAGCTGCATACATTAAGTTCATTCCAC
CCTAGAGTGACGTGCTCTCCTCCAGAAAGTCTAGACCCTGAGAAATCAAGGGTGAATACA
GCAATATTTGAAGGCAAAAGTATTATAGCAGCTTCACTCGCATCAGCCCTGCACCCACTG
TTGACGTGGCAGTAAATTATACAAGGCATAGCCTTTCCTTCTGGACGAATAATAGGCATG
TAATGACTACATTGAAGAACATCTCCTTGACTATTTACAACCTCCACATCTTTCCGC
>TeaL_209389
AGCCAAAGTTGTGTCAAGTAATGGAAGTAAAGAAAAGAAATAAATCGCCAGGGCATAAGA
GAAGAGAGAGGGAAAAGGGATGCAAAATTGAAGCCACTAAAGTTGATCCGTACAATATTG
AAGCAGACAAGTCAGATGAAGCAAAGAGAGAAAAGAAAAAAAGAAAATTGTTGAGGAAGA
AAAAAAAGAATGACGTGACAAATAAAGCTGAAATTAGCGAAGTTGATGACCTATATAATG
AAGTGGAAGGTGGCTTTGATGAACAGAATGGTGCACATGCAGATAGAGAAAACAAAGAGA
GAAAATTGAGGAAAAAGAGAAGAAAAAGTGAGAAGACAATGAAATCTGGGGTTGACAAAG
TCGATGAACTCAGTAAGGAAGCTGAAGATGGATCTAAAGAAGATAAAGGCAAGTCAAAAA
AGTCTCGTAAGACTAAGAAGAATGACTGCCTGTTATCAAACAAAGATGAGAAATTACTGG
AGAAGAGAGCAGAATCTGAACAAAATGAAGTCTATGAGATATCTTCAGGAGATGAGGACT
GCTCCAGAGGAATGAAAAAGTGGATTACAGAATACCATCAAAGTAGACCAGGGTTAAACA
TATTGCAACAAAGGATTGATGATTTTATAATTGCTTACGACGAACAAGAGGAGCAGGCAA
GAAAAGAAAGCGAAGCCCTTGCTGCTGAAGGTGGATGGACTGTTGTGGTACATCACAAGG
GTCGGAAAAAGACAACAGATACTGAAAGTGGAATTACTGTGGGTTCTGTTGCCCATGCTG
CTGTTCTGGAAAATATGGCCAAGAAGAAAAGTAAAGATGTTGGGTTAGATTTCTACCGGT
TCCAGAAAAGAGAGGCCCAGGGATAAAAAGCGGATACAACAATTGAGGGCTGCAAGAAAG
TTCCGGCCCTACTGAATGCTGCAGACAATCTACAAAGAAAGATCAATGGCCAAAGCATCT
CACCTGTTCTTTTGATTATTAGAATTTTATGTTTGAGGGAGGATGGTTCATTACCTTAAC
AATTGAAAACCTTGCTTTCTTTCCCTTCCTTTTTTTGTTTGTAGGAATGATGAGAAAAAC
CAATTGCACGATGATTTAATGTGATACATGTACCGTTTTGAGATCAATTACAAAGATGCT
TAAGTTTTGGAATTATTTATAGCCCAGCTCGGTGGTATGACAGTGCTCAGTAATTTACAA
TGAAGCTACCAAATGTGATAAGTTAGACAGGGATTTGTGGTAGTGATATACAATGATTAT
GCATTCGGATTCATGCGTTGCATTTGGG
>TeaL_209390
GGTCGAAGTGATTGGCCATGAAGGTTCCAGCACCACACTCGGCGTTGGGGCACTCCTTCC
TCAGCCTCTGAACCTTGCCGGAGTCATCGACCTTGTAGAACTGCAAGACTGCGAGCTTCA
CCTTCTTCTTCTTGTGCTTGATCTTCTTGGTCTTCTTGCCGGTCAAGGTTTTGACGAATA
TCTGCATGCCACCCCTGAGACGGAGCACAAGGTGGAGGGTAGACTCCTTCTGGATGTTGT
AGTCGGCGAGGGTACGGCCGTCCTCGAGTTGCTTTCCGGCAAAGATGAGTCTTTGCTGAT
CCGGGGGAATTCCTTCTTTGTCCTGGATCTTGGCCTTGACATTGTCGATGGTGTCGGAGG
ACTCGACCTCTAGGGTTATGGTCTTCCCTGTTAGGGTTTTCACGAAGATCTGCATTTTCT
CTCTCTTTCGCGCTCGCCCTCTCTCTCTCTCTCTCTCTCTCTATCTAGAACGCTGTGAAG
TTTTG
>TeaL_209391
CAAAATTCTACTTTCAATTTCTGATCAAGTTACAGTGTGACCCATATGTGAATCTTAACA
AAGTAGAGCATAAAATAGTCACATACTATTTTTCATCAATGTAAAGAGAAACTCATGACT
AAAAATCACACTACAATCGAAGTAAAGTTTCGTGTGAAGATAGAAAAATCAGTTGGAATG
TTTCATAGAAGCAAGACAAGTTTTAAAGAGTTTTTAAGCAAAAAGAAAGAAATCCCCAAA
GGGGCTCATATAAATTATTCGTAAAGCACCCCAAGTCTTTCAAACCAAAGCACACGGCAA
ACCACAAGACAATAAGAAAAGAAGCTCAAACTCAAGACTACATATATGGTGGTTACATTG
TTCATTTAGACAACTCTGCAGACAGATTGTTGGCTAAGCAGGACACAGTTGAAGGAGACA
CCGCTCTGGTTCCACCCAGATACCATTTCTTGGTCATCTCGACCACATTCTTGTTCTCAA
CTTGGATCTTTGATTCCTCTTTTCCCTCAGTTGCAAATGCAATCTCTGTAGTGCCGGAAG
AGGCGGGGAAATGACTGAAAAAACTCGACAACTTGCTCCAAGGCTGCTTCTTCCTCGTCT
TCATATTTATCATCTGCTGCCAATCGGTCCCTCACTGCGCTCTCTAGCTGCACTCCATAC
TGAGAACCTTTGATCTCCTTGATCACCACAACTCTCAAGAACTTCTCAACTGGTGCAGAA
ATGAGGGCCTCAAAGAAGTCATCATCTTCAGCTAGGTCCTTTCCTGTTTTGCCCTTCCAT
TGCTGCAAATGTCCCACAATTTCAGAGTCCAAGTAAACTCCAATAGCTGTGAACTTAATT
TGGAGAAAGTGTATCTCAATGTCCGTAATTCCATGACCCAGAAGAGAGAGAGGCTTGGTG
GTTGTGACCTGAGGGGGAAATGGAATTTCATCCACCATCACCATTTCTGATCCCATGTTG
AGAGAGGTAGAGGGCTTTGGGGAGTGATTGCTGGGGACAATGAAGAGAGGATGGCGCTGA
GAAGGAAGTTAGCAAATGAAGAAATTAATTCAATGAGAAAACTGATAGTGTATCAGATAT
TTAATGCCCCTCCCTCTCTCTCTCTCTCTCTCTCTCTCTCTCTCTCTCTCTCTCTCGTAG
TAGTGATTGGGGTGTGTGTCGAGCTACCATTCAGTCTTTTGCCATGGTGTACTTGTAGGG
GGGTAGGTAGAGGAACTTGTGATTTATCTCATCTTCCCTACCCCCCTACAAGTACACCAT
GGCAAAAGACTGAATGGTAGG
>TeaL_209392
GTCACCAGCAGAGGTTGGAGATACCCTATAATTAAAGAATCCGAATCTGACAAGTGAAAA
TGGCAGTCGCAACTACAGTCTCTGCGATCGTATCGTCACCAACAGTCCGTCGAAGACTGC
CCTTCGTTGGGGCATTTTGCATCCTGAGCTTGGGAATCTCCAATCTCTGCTCCCCTTCTC
TTTCNNTCCAAGTTCAGTAGCCAAACACCTGCCAATAGTAATCACGGCATAAAGATGGAA
GCCAATAACAAAACTGTGCCGAGTATTGTCGTCTATGTCACTGTCCCCAACAAAGAAGCA
GGTAAGAAACTGGCAGAAAGCATAGTCAAAGCAAAACTTGCAGCATGTGTGAACCGAGTA
CCAGGCATTGAATCGGTATATGAATGGAAAGGAGAGGTTCAGACAGATTCCGAGGAACTG
CTTATAATCAAGACTAGGGAATCCCTTTTGGAAGCTCTAACCGCGCATGTTAAGGCAAAT
CATGAATATGAGGTTCCTGAAGTAATTGCCATGCCAATAGTTGGCGGCAGCATCCCATAC
CTTGAATGGCTCAAGAACAGTACGAGGGACTGAATTCCTCTACCTCGGCAATGGAGTTGC
ATGAAACTATCTAATGTTCAGTGAAATGGCATTTTTCGTTCGTTTGTCAGGGGTCATCCT
GTTTAGTTGTACATTCATATGGCCTTTGTGTGTGTGTGTGTGTGTGTGTGTGAGAGAGAG
AGAGACTTGCTATGGAACTGATTATCAAATATGTATTCCATTCTGAGCATAAGGAATTTG
ACATCCTATAAGAATTGTCTGTTCTTTATGTTATATGGTCTTTCTTACTTCGGGATAAAG
CAATAAAGACACGACTAAATTTAAGGAAAAAAGAGTTTATCATTTGAACTGCTGTGAGAT
GTTTCCTAATGAGATGTTTAGGATTTATGAAACTATCTTTTACAGGTGTACAACCCTGTA
CTTGTGGCCCACAAGTTGTGGGCTAGGGTCCCTTC
>TeaL_209393
TTACAGGAGCTGCAAAAGTTGTGGCATGTGGAAACAAATCATGATGATGGGCTCAGCCTA
ATTGAAGAGCTTGGGAATTTGATGCAGTTAAGGAAGTTGGGCATAACGAAATTGAGAAGG
GAACATGGGAGGGCTCTATGTGCCACCATTGAGAAGATGAATTACCTTAAATATTTGAAG
GTAGCAGCCCTAAGTGATGATGAGATTCTGGATTTACAGTATATATCATCTCCACCTCAT
TATCTTCAACGTCTCAACTTGGGTGGACGTTTAGAGAAGTTCCCTGACTGGATCCCAAAA
CTTCAAAATCTAGTCAAATTATCTCTATTGCATTCAGGTTTGTCCAATGATCCACTAAAA
GCCCTTCAAGCCTTGCCTAGTTTAGAACATCTTCATCTTTGGAATGCATGTGGNNNNNNN
NNNNNNNNNNNNNNNNNNNNNNNNNNNNNNNNNNNNNNAGAGGTACCCTCTGGCATCCAC
CACCTCCAAAAACTCAGAACTCTTGCGTTTATTGATATGCCGAAAGAATTCTTAGATGGA
ATGCAACCCCAACCCAACCAAGGCAAAGACTATTGGATTGTTGAGCATATACCTAATGTC
TTGTTATGGTCTCGGTGGGGCTTTTCTGGATATTGGAAGNNNNNNNNNNNNNNNNNNNNN
NNNNNNNNNNNNNNNNNNNNNNNNNNNNNNNNNNNNNNNNNNNNNNNNCACCAATGGCAG
AGGCACCCAGAATTCAAGTACTCCAAGCTGCCAATCACCTTATAATTGAACAAACCCCTT
TCTATCACTGTTGATTTTTAATTCCTTTGGATTGCAAAGTAAAAAGTGTGACATCTCTGT
CAAGATGGACATGTTTATTAC
>TeaL_209394
GTGTGCGACGTACGGTCAACGACGGTGGTCTGCGGTGCGGTGCGGTGCGGTGAGGTGAGG
TGAGGTGAGGTGGGGTGAGGTTAGGGTTTTGCGAAGGACGACAAAAGCCCAGACTGCCGA
GAGGTTTTAGGAAGTGCGAGTAGAGAGAGAGAGAGAGAGAGGAAGGCATAGCCATGAGCA
GGAGCTTGGGAATACCGGTGAAGCTTCTACACGAGGCAGTTGGACGCGTGGTGACCATGG
AACTGAAGAGTGGAGAGCTCTACAGAGGTAGCATGATCGAGTACGAAGACAACTGGAATT
GCCAACTCGAGAACATCACTTTCACTGCTAAGGATGGGAAGGTTTCACAACTGGAGCATG
TCTTTATTCGAGGCAGCAAAGTTAGGTTTATGGTGATTCCAGACATGCTTAAGAATGCTC
CAATTTTTAAGCGTTTGGAGTCTAGAATCAAGGCTCAGGCGGCTGGTCGTGGAGCTCCAC
CTGGTAGGGGTGCTGTACCCTCTATAAGGAGGTAATCGAATCCTTTGGTCTTATTGCATC
CTCTTGGAAGTTAATGCATGCGTTGTAACCGTTACTTGAGTGATGTCTTCGTCTACAACC
CTTGTTTTTGTAAACCTGAAAAATGGTGTAAGAGTATATAACTTTTCATTTTTAGAGCTT
TATGTTGCACAAGTATTTTACTGCCAGCTAAACGCATCTGGAATGATTATTATTGCTTGA
TTTTCAATGTTTTTGTTTCCTTAA
>TeaL_209395
AGAAAGAAAAAAAAAATACAAAATTATATTAAAAATACAGAATGGATATATATTTTTCTA
GGTTTTTTCCACAAAATCTAACTATTTCCTACAACAGGAATTTTGTTGCAAGTATCCTCT
AATCCACTAATCTGCAGCGGTGGCAACGAGAACTCACTCACGGTAGAGCTTTTACTCCGA
ATTTCTTTCAAAACCCGCAANNNNNNNNNNNNNNNNNNNNNNNNNNNNNNNNNNNNNNNA
TCATCATTCGTCGCATGGGCAGAAGTTGTCGGTTCATCCCCATCAGCTGCCTCGGTTGAA
GTTGGGGGCTCATTTACAGGGAAGAGGCGATCCAGCAGTGTCTCACACTCCTTTACCAGT
TTATATAGCAAATCAGTGGTGAAAAAGGGCTGTTGCAGGACCTTTTGAATGAAAGGCGAG
CGAAGAAGGGCACCGGTTCTTTTGTCATACTTCTTGAGTATCTTCACCAATCCTGT
>TeaL_209396
ATAACATTTTCCTTCAATATTTGCTAAACTTGAAAAAAAACAATTCAAAACAAGTCCCTC
CAATTCAATGGCCAAATTCATCGAGATTCAGTTTAAAAAAAATGCAATTCAACTTGTAAT
ACATTCTTACCATAAACTTCAAGAAGACAGACATTTAACCGATCTCAATGGGTTAACTGT
GAGAAATGTTAAAAGGGAGTTGGCTTTTCAAATACACAGTTTCCTTTTCATACTAAAATA
TGTGCAGAGCAAAATCATAAGAGGAAATACAAATTCCGATACAAGTTGNNNNNNNNNNNC
AAAAACATGTGTCGAGTGTGTATAAACAAAACCTTTTCTATTATCCCACCGAGTGCAAGT
ATTCGAAGCTTACCATTTTTTCCTAATCCAACGAAAAAGCTCCATTGCAATACCTGTCAC
TAAACTTCTCAATAGCATCAGAGGCATAGAGAAGTGTCTCGTTCGCTTTCTCTAAAACCA
TATAAAGTTCCTTCCCTCTTGTAACCCGAGCAATCACCCAAGCATTGTTTTTTGCCCTTA
TGCATATTTCCAAATCCTTCTCACAGTTTGGGCCATCCCATTTTGCCTGACTCTTTTCCA
AATCAACCTCCTCTCGAAGCTTACTTAAGGCAACCAAAGATTCCTTCGTTAGTGTTGTCA
CTTTTGCAGGTGGAGAAGCCCTAGTTACATTTCTGTCACCATCCACTAGTAAATAACGGT
ACCCACTCACATGATATGCATTCTCCCCACCCCATCCTTTTGATAATTTTTCCTCAACTT
TGAAAATCTTTAGTGATGCATTTTCAAGAACTTGCTGCTTCACCATGGAGATGCCTTGCT
CCCTGTTAAGAATGGAAGTGGTAGGAATTAGAAGGATCAAGGTAAGGTTTCTATGCTGAA
AAGCACAGAGATACATTCTCTCCTCCGTTTGCTGAAGCCAAATTGTTGGAGTGGTAGGAA
CCACACTACCAGCCTCTGCATTCCAAATATCAGTGACAAGAAAACCATCATTCCCTTTGG
TCCACTTGTCATGCTGCAAGGGCCTTGCAACACGATAATTGCGATCTCCACCCAGTGTTT
GCTGAGATAGATCCAGGGGCGGCATGAGATGAGACACTTCCTTTGCGTAAATAGGACCAA
GAACTCACCCCAGAGGATAGAGCACGTGGCGTCAACCTTAGGACAGCATATGTAAATACG
TTTATAGTGTCCTCAGGGGAAAGAGTTGTGGACACTAGCAGGTCCTGAAACAAGATCAGT
GAGTAGCACGGTGTATTCCCAGCACATGATTCCAATACTCTGACCAGTGACTGAACTTCA
ATTGCAGCTTCACGTCCAACAGTCAACATCTGTACAGTTCCACGTTCCTTTAAAGAGTCA
CGAAAATTAGGTAACTGAAGTTTCTTCCCAATAAGAAAATCACCTAAATAATCCATGATG
AAAGAATACAAATGAGAACGGATAAGACCGCCACCAGGCTCTTTATCAAGCAACGCTCTT
ATAGCTCCATGAAACATCACGAACAGGGAGTGTACTTCCTTAAGAACCCTACGCAATGCA
TCAACCCGCCATATGGCTTCTGACTCCTTACTTTTCTCCACTATCATCACCATCCAGATA
TCTGGCTCTGGCTCGTAAAAAACATGAGAATGCCCCTCTGCTTCTATGACCTCACAAGCA
GCCTCTGGAGAGAAAATTCT
>TeaL_209397
GATTATTCGTATAATCTTTTAACCAATAAGATGTCACATTACTTGAATTGTAGAAACTCC
TACAGTCAAGGGCTCACTTAATTGATATTTTTCATATATCTTTCCTTCAAATCCTTCCCT
CTGCAATTTTTTTTTATCACAAATCCATAATCTACAAATTCATAATTCAAACATGACTTA
AAAACACAAATATGTAGTACCACAACACATCAAGAAGATCATCACTTCTCTCACCCTTTA
TTTAATCCTCTAGTCACTTCTATCTTCACTAATATCACAACTATTGATTTTTTTTTTATT
TTCCTTCGTTTCATTTCAAAGAGTTCTCTATATCAATAACAAACCGGTACTTCACGTCCC
CCCTTATCATCCGCTCTAAAGCTTCATTTATATAATCAATAGGAATCAGTTCAACCTCTG
GGTATATCTTCTGAGTTGCACAAAAATCCAACATTTCTTGCGTCTCTTTTGTTCCCCCTG
TCGCGCTACCGGATATTGTTTTCATACCCATTATCAGACTTACAGGATTGACCTTGATTT
CACTTGGGAAACCAACCAGGACGAAGGAGCCACTGGTTTTCAACAGTGACATGTACTGAT
CAATCGGGTGATCCCCCGATGCTGAGTCGATAATAAAGTTGAGTGAATTAGTCATGGCCT
TCATCTGTTCTTCGTCAGATGAGATCACAAAACTATCTGCACCAAGCTTGTTCAGGGCTT
CGTCTTTCTTAGATATACTGGTGCTAAAAACTGTAACACTCAATCCAAAAGCCTTCCCAA
ACTTCACTGCCAAGTGACCAAGGCCACCTAGACCGATCACCCCAAGAGATTTACCCGGCT
GATTCATTTTATGGCGAATCATGGGACTATAAACAGTGATTCCTGCACATAGCAGTGGTG
CT
>TeaL_209398
TGTCCGAGTACCAAGTGCTTACCCAGTACGGGTATGCATACTGGTAAGGCTGCACGCATA
CTGGGTACGCGAAATATCCACCCAGTATGCAAAATACTTTGGGTACGGATCGAGCACAAC
ATGAATACAGGACTGGTACAACATATGTATGTTTCAGGTACATGATAGGTAACGTTTTGA
ATACTTTTGTGGGTACTTCATGACATAAATGTAACTCTTTAAAATTATAGAGGTACTGGA
ACAATTACATTGTGCCTATTTTTAGAAACTTTTAAGGGCAATTCTATATGCATACCACAA
AAAATCTTAGCACACACTATTTGTGTCATTCGGATATAAACT
>TeaL_209399
ACTACATTGTTCACAACTCAATGACTACATTGTTCACAACTCAATGACGACAAATTCCCA
CGAGCAGCAGCTAAAACAATTTTGATCATTTTTATGTAACCATATAAGAGAAACAGTGTA
CCACTTCTGCCTCAACATTCTTGCTCCTCCTTCGGCACCTTTGGCGGGCATATAAAATTG
GATGGTTGCTTACACTGGAGACTGGCTATCGTAGATCTCAACAACTGATCCCCAACTATC
AATCTCAACTTTTTAATAAAATCATCCCGACTAATTTTCTTGCTCCTGAATAACTCATAG
TGAACATCCACCAATTTCATATCTTTAGGATCTATTTTATTGGAGATGGCATCAAACAAA
ATAGCAAAAGGCATCCAAGGAGATTTAGGAGTCTTGGAGGTGCTTGAACCGATGCTGGGG
GTATTTCCCTGAGATTTGTCCCCAATATCTCGACGCAGATGGCAATTTCTCTCCGTTTCA
ACTGAAGATGAATCTAGCTGCAATTGACCATGATGGTCCTGACTAGTAGTAACACCAGGT
ACATCAAATTGACTTCCTCTCCCGACCAGAGCTTCTTCAACACTGTGGGACATCTTGAAA
CTGATAACATATTCTGGATAGATGTGTGTGTTCATATTCATGTTCCAAACAATATAATGA
ATAGGATTTTGCAGATCATCAACTCCACTATCAAAGTTTTCACTACTGGGATGAAATTGT
CCAGATTCAGGATGAACAAGTTCCATATTTCCCAGTATGACACGGCAAAACACCATGTGT
TGTATTCCATTTTCATCAACATCACAATTACTTGCACTGGTGAGGGCACACTTCACAGCT
GCAAGGTGAACTCCAAAACCATATGTGGCCTTAGTTTTGAGTCCACAATGTGCAAGCCCA
TAGGTCATGATACTAGGCAGTGCATCTTTTGTAGAAGCGAGCCAAGCATACCGAACATTT
GGATCCCCACGATACCTTTGAGTTATCTCAATCTGCTTCTGAAAAATTTCCCAGCGAATT
TGCATCACATTACCAGAGCATCTGTTAATTTCAAGTATGTTCGCATTCAAGGACGGGTTC
ATGCCCACAACGAACATGTTTTTCACAATATCTAAATCTACAGTTTCACAAACATATTCA
AACTTAGAGGATAAATTTTTGCCACTCTGTTGAACTTCCTCAACAACCTTGTCCATTTTT
GAAACAGATTTTTCATTATAATTGTCATCAATGCCTAGCTCATCATTATTTCTGTTAGAT
TTTTGTTCAATTTTAATTCGCTTAGCACAAATATTTGACTCTTCCACACATTCCTCGAAA
TTGTAGCCATTAACTCCGTTTACTTCTATTTGAAGATGCAACTTGATTTCAGGGGCCCCA
TTTGGCTCCGCATACCCAAATTCATCTTTTTCTAACTCAGATTGATTGCATTCATGAATT
CCACGATCAGTAGAGTATAATTGAGGAAAAAAGCAGCTACCTGATTCATCAATCCAAGCT
ATAGGCTTCTGGGAACCTGTCTTCAAATCTACTTGAATCATGTACAAGACATCAAACATT
AAATGGCAGCCCTTGAACTGCACTTCAATTGCCGCATTTTTCATTTGAAAATCTTTGCTA
ACCAACTCAACAATATCACAAGGAAAATCATTCCAGTCACCATTCTGATAAAACAGTAAC
CGCTGTGGCAGTCCACTTTTCATGAAATTGGAATAGTTCTTATGTAACGATTTTCTCAAG
TGCACCCCACATTTCGTTTTGCATCCAACCAGTCTTTTCCGCTTGCCAAGCTTCGTAAAT
AATGAATTATGGTTGGGCTGAACTGACAAAACCTTGTGGCTTGCTTCAATTGCTGCACAT
TGGGCTGCCTGTTTTCTCTTTGCGTCAACAATGATTCTATGGCCATTATCCAATACTTTA
ACCCACTTTGATTCCATTTATCTACAATAACAATCCTTATTCACAAACTAAAACACAAAA
GATTAACTGGTATTCTCTCTAAGTCTTCTACCAAAACTCCCCCAACGAAATTGCCATAGA
GGAGAAATTGCGAACCCAAAATCTGCAAAATAAAATCCATTTCTGTACAAGTATCTCTTT
TTCCAGCCATCTGCACGAAGTCGACAAGTTTTTTTCTTTTTCTTTTTTTTTTTGACCAGA
AGCTCCCAAGCAACTCCAATACTAGAGTCCTCTATTTCGTGAAGACAGAATCAGAAATCC
TCAGCAA
>TeaL_209400
TTGTGGCATTGCCACCATTGGAACCCCCAAACTAAGAGCCTCAAGTGTCGAGTTCCATCC
ACAGTGAGTCATGAAACACCCCACAGCTTGGTGAGCCAAAACTTGAAGCTGAGAACACCA
ATTCACAATTAGACCTTTCTTCTCTGATGAGGTTTCATCGATGAAGTTGCTGGGAAGCTT
GCCCTGTTCAGAAGATCTAACTACCCACAAGAAGTAGTAGTTGCTGTTTTTCAGGCCCCA
TGCTATTTCCTCCATTTGTGCTTCACTTAAGCTAGCTAAGCTCCCGAACGAGGCATAAAC
GACTGAGGCTTTTGGTTTTGTGTCTAGCCATTTCATACAAGCCTCGACGCTGGGCTTGAA
GAGACTGAGGCCATAATCTTTGTCATCTTCCAACCTCTTGTCTAAAAACTTGGATGGAAT
GGTTGGTCCTATTGTCTTGATTGACGACCGTTGACTTGCCATCCACTTCACTATCTGTTC
TTCCAACTTATCAAAGGTGTTAAACAAGATCCAATCAGCCTTCCTAAAATTGGAGAACTG
ATTCACAAGCAGCCCCAACATAGCTGGATACGACCCCATATCACTTACAAAAGAAGGCAT
ATCATCAAACCCAATCCCCGGCAATGCAGGCAACGAAACAACACCACTTTGATCCAAATC
CAAAGGAACCTTAAACTCTCCTTCATGCAGATGATAATAAATCGCGCACACACTACACGG
CTGCGTAAAAAAACAGGCCCCGCGAAGCCCGAACTTGTGAGCTATGTCCAGAGCCCATGG
AATAACCGAGTCATAGACGAGCACTTTGGTTCCTGAAGAGGTGGTGAGTTGGGTTTGGAT
GAGTTGGGCTAGGGTTTGGGAGACGGCGGTTTTGAAGCGGAGGATCTCGGCCTCGTAGGT
TTCGGAGTGGTCTTTTTTGTCTGTGCCGTCGGAAATGGAGACTGTTTTGATGGGGGTGGA
GGTGGAGGTGGGGTGGAGGTTGAGTTGGAGGGTGGTGGAGATGGAGGTGGTGGTGATTAG
TGTGATGTTGAGGCCTTTTGAGGATAAGCGTTTGGAGAATTGGAGCATTGGGTTTATGTG
ACCTTGTACTGGGTATGGAAGGACTAGGATTTGTGTTTCACTACTACTACCCATTTTCTC
TCTTTCTCTCTCTCTGTTTCTCTCTCTCTCTCTGTGTCTCTTCGTCACTGCATCTGTATC
TTTCTATCTATCTGCACTAACAACCCCCACCATACATGTTCTAATCACACACCTCATTTT
CTTATCGTATTCGCATACTTGTTAGCTCTCTCTCTCTCTCTCTCTTCTCTCTCTCTCTCT
CTCTCTGCAATAAAATCAATCATCAGCCATTTTTATGGTTGTTAATGGCCGAAACAGAGC
AATAATGGACTCATCAGAGAGACCCCATCGCACTGCCAGCACAAGCAGTACCAGCGAACT
CTTCATCTGCTTCACCTCTCGCCTCTCCTCTTCTTCTTCCCCGTCCATGAAGATCTCTTC
CAAGTCAATCCTCAGCCCAGGCCGCGCTCGCGACGCACCCATCTCTCTCTCCACCTCTCT
CAGCCGCCGACTCAGAACAAACGGCAGCCTCAAAGGCGGCCAATCTCCCATGTTCCCCAC
CGGAGCCAAGAAACGAGGCTGTGCTTTCGAAAACCCAGAGCCTTCTTCTCCCAAAGTCAC
CTGTATTGGGCAAGTTCGAGTGAAGACGAAGAAACAGGGGAAGAAAATGAGGACACGAAG
AGGAGGGGGTAGTGGTGAAGTGAGCTTTCGGAGAATCGAACAAGCTCGTGAAGGTGTGAA
TAATCAAAGTCATACCCAGAATTATCAAGCGACGAACAATGAGTGCTTGCCTCATAGGAA
TCAGAGGTGGGTTCACTTGCCATTGACGATTTGTGAAGCTGTGAGGGCATTTGGGGCTGA
GTTCAGTTGCTTGTTTCCTTGCCGATCTTCGTCTTGTTTTTCGACGAGCGAGAGGGAAAA
GGAAGAGAAAGCGAATGGATCGAGCGAAGAGAGTGGTCAGAGTTCTTGCGGGGCTGTGTT
TGCGAGGTGGTTGGTGGCATTGCAGGACGGTGAGGGAGGGAAAGGGAGGGAGATTGAGTT
GGTGGTTGGAGGAGGAGAGGAGGAGGAGGAAGAGAAGACAGAGAGGAGAGAGAGGACTTT
CAGCAGACATGCGATGGAAGAGATAGAGATCAATGATGAGGAGAAATGTGAAGTGAAAGA
TGGTGGTGTTGTGGTGGAGGAGGAAGAGGAAGGGGGAGTGAGCATTTGTATACCTCCGAA
GAATGCTCTGTTGTTGATGAGATGCAGATCTGATCCGATTAGAATGTCAGCTCTTGCTAA
TCGTTTCTGGGAATCACCTGGTCTCAACGGTGAAGAAGAGGAAGAAGATGGAGAGGAAGC
ACATGAAGATGATTCGAGACTAATGGAGGATAAAGAGCTGGTTGAAGTGTATGAGAAGAT
GGTTTCAACTGAAGCCATTGAAGAACAAGAACAAGAGAACCCAGAAGCAGAAGCAAACGT
GGTTATGGAGGTAGAAGAAGATGAAGCAAAGGAAAACCCAGAAGAGGAAAAGTTAGAGAT
CAATGACGAACTACCAGAAGAAGAAGAAGAAGATCAAGGACCAGACCCAGAAGTCCATGA
AGCGAAAGAGACAGTGGCTGCAGAAGAAAATGAAAACGATTGTTCATCTGAAGCTGTTGT
AGATCCAAAGAACTTCGAAAATGAAGATCCACTGTTGATTCAAGAGACAGAAGAGGAAGA
GATTAGAGCGAGCCATCGCTCTTCTTCAGTATCGTCCGTATTTTCAGATTTAGCAGAAGA
AGAAGAAGAAGAATTAAAGGAGAAAGCAACATTGGAAGAAGAAGAAGAAGAAAAAGAAGA
TGTAGAGAAGTCAACAGAAGAGAAAGAGACCGAAGAGGAAAAGCCTTTGAAAGACGAAGA
ACAAGAGATGGTGACCCATGAGAGATCCGAATCAGAACAAACCCAGAAAGAAGAAGAAGA
AGATAGCATAGAGTCAGAGGAGAGAAACGAAGAAAGCGTACCCAATGTAGAGAGAGAACG
TGAAGTGAGAGAAACAAGTTCATTGTTGCCGGACTGCTTGCTGTTGATGAGATACGAGCC
CAAGCTATCAATGGAGGTTTCCAAGGAGACATGGGTCTGCAGTGCCGACTTCATCCGATG
GCTACCAGAGAGACACGTCAACCCAAAGGACGATGCTGATGAACCGAAGAAAAGGATCAG
CACTGACTCTAATCCTCCTCTACCGCCGCACCACCACCACCACCCGCCGCGA
>TeaL_209401
TAAGCTTGCTTGAAGATCAGCCAACAGAGGAAATGAAAATGGTGGCCATTTGTGCATTGC
AAAACTTTGTCATGCGCAGCAGAACAAATAGGCGAGCTGTTGCAGAAGCTGGAGGCATAT
TGGTAATTCTGGAACTTCTTCTCTCTCCTAATTCAGAGGTTGCAGGACAGGCAGCATTGC
TCGTCAAATTTTTATTTTCAAATCACACACTTCAAGAATATGTATCAAATGAGCTTATCA
GATCTTTGACAGCGGCACTAGGGAAAGAGTCAGAGTCCACGGAAACTTTAACCGAGGAAG
TCTTGAAAACCATACATGTGATATTCACCAACTTTCCTAAGCTCCACGTTTCTGAAGCAG
CTACTCTATGCATTCCCCATTTGGTAGCAGCACTCAAGTCCGGGAGTGAAGCTGCTCAGG
ATTCTGTATTGGACACGTTATGCTTGTTGAAAAATTCATGGTCAAACATGCCTATAGATA
TCTCAAAATCGCAAGCCACGATTGCGGCTGAAGCCATTCCTGTTCTTCAAATGCTGATGA
AAACATGTCCACCAAGTTTCCAGGAGAGAGCGGACAGCCTATTACATTGCTTACCAGGTT
GTTTGACGGTTACCATTGAACGTGGAAACAACCTTAAGCAAGTCATGGGAGGGACAAATG
CTCTCTGTCAATTGACAATTGGCAATGGTCCGNNNNNACGAAGGATTTACGTGGGCTTTT
GATGTGCCACCAAAGGGACAAAAACTACACATACTGTGCAAAAGCAAAACTACTTTTGGA
AAGACTAGTCTTGGTAGAGTGACGATCCAAATTGACAAAGTGGTAAGTGAAGGAGTATAC
AGTGGACTCTTCAGCCTTAACCAAGACAGCAATAAGGATGCGAAAGATGGGACTTCCCGA
ACACTTGAAATTGAGATTACGTGGTCCAACAGCATATCTAATGAAGGCGATGAATTATGA
GCCACTTTGTAGGTAAGTGCAGTGGAGTCAACCATGGCAAGATATGCAACAGCCAAGCAA
AGGAACATCAATGATTGTTGCATCCCAAATCGAGTTTGGGAGGTTGATTTGCTCACGAGT
ATCGATATCTTCTGAAGATCCAGTTTTGCAGATTTGTAATTTTATGCTGCCATTGTAAAA
TGTGAAAGGTTGGGTCATTTCTAGAAGTTTGTTGTACAGATCAGTCTGTAGGTGCTAGTT
ATTTAAACATTTTAGAGTATTTTTTATTAGGAGGATGGAGCAGAGCTTTTTTGCACATAG
TGCTCCGCCACTCTTTAACAGAGGTAAATGGACTATACTTTGTGCTTTTTGTTTTTCAAA
ATAATGTATCTACATGTTCAAAAAA
>TeaL_209402
CCGCGGACCTGAAATCCGTTCGGAATTTAACAAGGGGGCGATTTTAGGTTTAGATTAGAT
AATACAGCGACTGGCGGCTTTCTTCTCGGTCTCGTTCGATCCTCTCTCTCCCTCTCTCTC
TCTCTCTCTCTCTCTCTCTCTCTCCCTAACTCTGCACCCACAATTAGCTCAAGGTCGACA
GTTACCAAGGCATCACACCAGGGAGGAGGCAGCGGCTGTGGTGGTGGTGGTGGTGGTGGT
GTTTTTGCAGATCGGTGGTGCTTTTGTCAATTGCAATAGTTTTGAATATGAGCTCGGACA
GCAGGAGCAGGAGCAGGAGCCCAATGGATCGCAAGATCCGTACTGTACGGCATTCGTATC
GTGATGCACCTTACAGGAGGGATCGGCGGGGTTTCAGCCAGAGCAATTTGTGCAAAAACT
GCAAACAGCCAGGTCATTATGCCAGAGAATGCCCTAATGTGGCAATCTGTCACAATTGTG
GTTTTCCAGGGCATATTGCATCAGAATGCACCACGAAATCGCTCTGTTGGAACTGTCGTG
AACCTGGTCACATGGCTGGGAACTGTCCAAACGAGGGCATCTGCCACACCTGTGGCAAGA
CAGGACACCGTGCTAGAGACTGCACAGCTCCCCCAGTGCCACCTGGCGACATGAGGTTGT
GCAATAACTGCTTCAAGCAAGGTCACATTGCCGTTGACTGTACAAATGACAAGGCGTGCA
AGAACTGCAGGAAGACAGGTCACCTTGCTCGTGAATGTCAGAATGAACCCGTCTGCAACT
TGTGTAATGTTTCTGGTCA
>TeaL_209403
CCTCAGCCTGCTCCTCCCAAAGCTCCTCACCCTTTGACTGGCCTCTCCTTCTCCGTCTCC
GACTTATTTGATATCGATGGATTTGTAACTGGGTTTGGCAACCCAGATTGGGCAAGGACA
CATGAAGCTGCCTCTCAAACATCACCTGTGCTTTCAGCTCTTATTGAAGGAGGTGCATGG
CATATAGTATCAGCGGAGAAAATAAGCATTATGGTACCCCTACCAATGCTGCTGCTCCTG
CACGAATACCAGGAGGATCCTCTAGTGGAGGTGCTGTAGCTGTGGCTGCTAATCTTGTTG
ACTTCTCCTTGGGTGTTGATACTGATGGTGGTGTGAGAGTACCGNNNNNNCGATTATTCC
TGTTTCATCAAGTTTTGACACTGTCGGATGGTTTGCGAAGGATCCCAATATACTACGTCG
TGTTGGGCATGTGCTGCTGCAAGTACCATTTGCAGTTCAACGTAATCCCAGAAATATTAT
CATAGCTGATGACTATTTTCAAATGCTAAAGATTTCTGCTGATCGGGTCACTCAGGTGGT
GATTAAATCCACTGAAAAGCTATTTGGAAGACAAGTTTTAAGGCATGAGAATCTTGGAGA
CTATTTTGATGCTAAAGTTCCAAGCTTGAAAGCATTTTATGGCAAGAAATCAAATGGTGA
AGTAAAATCTTCTTCAATAAGATCTCTAGCTAATGCCATGCAATTAATTAAAAGGCATGA
GTTCAAACATAATCAT
>TeaL_209404
GAGCAAACACAATCGAAAAAGGAGCAACGGTTACAGGTTCCGATGAATTTACACGTACAG
GCTCCATCGGAGGTATCTCCCCAAATGAATTTACAGTTAAAACATTCCCATTAAGCAACA
TAACCTGGCTGTGTAAATTCCCATCCTTTGCTGTCAAATGGTACTCCTCTCTTGTCATTC
TGCTCATCTTAATTACCCGAGGTATTCGCATGATCTTTGTTTCATGACCACGAGACTCGT
GTTTGTGTCGCACCGTCGAAGTGTCATTCAAGGCTACTTGAGCTTGCACAGTGGTAGCAT
TGTCTAGGTTGATCAATAGCAATGTGATTCC
>TeaL_209405
GTTGCAGGCTATAATGTAGAATATGCGCGGGATGCGATCCTTAATTTAATAGTTCACTGT
TGGCGGAAGCCAATGTCCCGGGGTCCCGGGGACTCATTCTGACTGAAACAAGGGGCGGGT
CTTTACCAACTTAAAAATATTCTATTTTAGGGAGCCAAAAAAGGTGAGCGCCCCTACGCG
AGCCTTATTGAAAAGGCCCCTTACTATAGTATAGATAGGGCGTTAGCGCCCCTTATTGAA
AACTCAAGGAAAGCCTTTTGATATTAAGATTTTATTAATGCGCTCAAGCATGCGAAGAAA
GCGAGAAAAGCCCTATATAATTATATTAGTAAAGCCTAAACGCCCTTTACTAATATAATT
ATAATAGAAGGTAAGGCCGGCTTTCGAGCTGTAACTTTACAACGATAGGGCTTAGATAGG
GCCCTTCATTATTATTAGTAAGATAGGTTGCTTGAGCACATTAATAAAATCTTAATATCA
TATCGGCGAAACTTTAGTTTGATTTCAGGGGCGCGCGTTAGCGCTTTACTAATAAGATAG
AAAGGGCTTTTCTTGCTTGTTTAGTAAAGTCTCGCTTTTCATTTTGATAGGAGTAGGTGC
TTCCTGGGGCAGGGCACTCTTCATTCGAAACTAATGAATGTCGGGTCGGGGCTTTCTGCC
TTGTTATCAAAAAGGGAGTTGGGTAAAGCAAACTCCCTCCTTGGACGAGCACGGGGCTTA
GTCAAGTAGAACCGGGTTGCGTTGCTTGATGCTCCGATCGAAAACAAATCAGTGGGGCCA
TGCCGGTACGACTGAATATGCGTTAGAAAGGTCAATCCCTCCCCTACGACACCAAAAAAA
CCGGGCCGAACTTGCCCGCCCGCGTCCATAGAACAATATCGTGGCAACGTAGACCTAAGT
GGTCATATTGGATCCTTGGGAACCATCACAAGTACGGCCGGCCTATATTTGAACGAAAAT
GCCGTGTCGTCCAGCGGAGCCTAGAAGAAGGTGACTCGCGCAGACAGCTGACTCCTTTTC
AATAGAAAAGAATAGCCAAACCAACCCAGCTGGCTGGTCAATCTCAGAGATCTTATCGGC
CGGCAAACCGGAGACGGACGACCACGGTCCCGACCTTACCAGCACCGGAGGTGTACTAAT
CAATGAACCCCCGAAACTTTCTTTTCTGACAAAATCAACCAAGCCTAACTGGTCACGACA
TCTTGTTGATATTGATTGAGTTGGAGGGACTTTCGCTGACTGAATCCATCCATAAACCTA
GACCCCGGTAACCTTCGTAACCAAAGCGTCACGACAACATCCAAAGGTTACCTTTGGATT
CTTAAGTAGGGGGGCAAGGAGGAGCACGTAGGAATGCCGACCACTACATAAGTCACTAGT
GGCTGAGAGAAAGCGAGCAGCACCTTGTATAGGTTGGGCGGAGCTTGAAGAAGCGAGCCC
CTATCAGAGAAAGCCATTGCGCGCTAGCCTAGCTAGTTTTTCAACTGGCTGTTATGTTAG
TTGTAGCGCGCCTTCCCTCCTTCTCTCACTTCGGAAAGATTTAGCAGTCTTTTCTTATGA
TGACCTGGTCGAGAGAGTACGATACATCGGTGTAAAAGATTGAGTTGGATCTGTGAGGTT
GCTTATAGTAAGGCCTGGTTGGAAAGTGTTTTTGCCTCTATCATTAGCTCGGGTAACGGA
AGTTCGCTGGGACTTCTTTGTACCGCCCTTAGGAGTACGAAAGAAGAACGGATCCAATAC
CAAGACGACTACCCCCGGCAAGCTACTCTCGCCCACTTCATCTATTCTAACAATGCTTTC
TCAAGTAAGTAATCCAACTTCTTCTTCCTTGTCTATCTTCTTTTCAATCAGTAAATAATG
GGATTAGAGGGAATCTAGAATCCCTTCTACCGAGCTATCTTGCCTTTCTGATCTCATAAG
TTTTATTCTTACAACTCTCTTTTTGAAGCAGATAGTTTACAGTGCTCATTCTATAGAAAC
TGGAAAAGCCAACTCATGTTTCCACTCCATTTTCATTACNNNNNNNNNNNNCCACGCCAA
CGTTATGGAAGTTCCTGGATTGTGTAAAATAAGAGTAGTACCAAAGGCAGCACCTTCTGC
TTTAATAATAAAAAATGGAAAATTGGCTATGGAGATTTCGTGCGGTCAGAAATTAATACA
GACACAAAGGGCTTCGACAGGAAAGTCGTTTCGATCCAATCCATTCTTGGGGTCAAATAA
AGACAAAAAGGGATATGTCAGTGACCTAGCACGACAAAGCACTCTCCGAGGGCATGGAAT
GTATAATTTTTTGGTCAGAATCTCCACAGTAATGTCTCTGTTAGATTCTCCGGTCGAAAT
AAGGGAAAACTCCATTCAATTCTCGATGGAAACGGAGTTTTGCGAATTCTCCCCGGAACT
GGAAGATCATTTCGAGATTTTCGAACATATTCGAGGGTTCAATGTGACTATTGTCACTTC
GGCCAACACACAAGATGAGACTTTACTACTGTGGAGCGGCTTTTTGCAAAAAGATGAGGG
GGAAACTCAGTAAGATGTCGGAGAAGCGAAATATACGAGATCACAAACGTAGATTGCTCG
CGGCTAAATATGAATTGAGACGAAAGCTTTATAAAGCCTTTTGTAAAGATCCCGATCTTC
CTAGTGATATGCGGGACAAACATCGTTATAAGTTGTCCAAGTTGCCAAGAAATAGTTCCT
TTGCACGAGTAAGAAACCGATGTATTTTCACGGGTCGCCCTCGTTCCGTATATGAGTTCT
TTCGAATTTCTCGTATCGTTTTTCGTGGATTAGCATCTCGAGGTTCTTTGATGGGCATAA
AGAAATCGTCTTGGTAGCAACCACCAAACCAATAGAACAAGGGTTAGCTCTGCAGCTGGT
CTACAAGCAAGGTAAGTAGGTCCATTACCGGCCGGCTCCGGACCGAAAAGACCTAACGGA
GTAATCCCTTATCTCGGATCGGAAATGCTAACGGGGCGGGAATCGAAGTGGGGGATCTCT
TTACCGCCTGTGTCTATCTCCTGTCAAGTATGCTCCCCAGACATAGACTACGTACAGGGT
AGTACTCTTGGAAAGATATAATATCCCCGTGTGAACATAACATTAAGTTACGAATGTAAC
TCCCGAGGGATCTACCACTATTCTAAATATAGTAAGGCGGAGAACTGTTGTTCATTGGAG
CGCCGGAGTGCGGGGGTTGTTCCCATCATTGAAGTCAGAGTCTGGGACTGAGCCTTCCGA
ATTATAAAGACAAAAAAGTGCTTAGTTTCGTTGGAAAAATCAACGCAAATATCATATTTA
CTTTCTCTCGCCCTACTTCTAAGGATAGATAGAAAAGGTTGGAGAGAGTTACTTTCTGAA
ATTATCTCCTTTCCAAAGCTGCGCAAGGCGGCCCCCCCAAAACAAAGCCCCACCCCTCTT
TTCCCCCCTTTAATGAAAGACCCTCGCCTCACTTCCTATTCATTTGTGGGTCGGGACCCG
AGGGCCTTTTTTTTTCTCAAGAGGTGATTTCGAGAATCAACCAACCGACAAATCCGTAGC
CCAGGTGACTCACAGCCTCCCTCTCGCCCAAATGAAATGGGATAAAACAAATCAATAAGC
TTTTTGATTGATTCAGGGCGCAGCGAAGCCAAATTCAATCAAGGCAAGGGGGGCTTACTT
TTCCTGACGCTGAGTCATCCTATTCTTAGCTATGCTAATGGAACAGGAAAAGTTTTCAGA
TGATATGGACCCCAAGAGATGAGCGAGAACCTCCAATTGCTTAGGGGTCGCACTCTGTCC
CGCTTGGTGGACGAAATCTTCTCTCCTTTTAGAATTCTTTCTCCCACACACCTTTGCCCT
CTTTCACCGAATAGGAAAGCAGAATCTTCCAAGCGGACAGAGACCTAAATTTCCATTAGA
TTCATTCCTAAGCTTGCTTTGTTGCAGCAAGATGATCAGTCCGAGAGTGCTGGAGAGAAG
AGAAAGCGGTAAAAACCTCTCTGATTCGGTCACCGAGCAGTCGGACGACTCTTCAGTAAC
CCAAGATGACCCCTTCGACGCTTCTTTCGCTGTATACCCCCTCCATCCTTCGGAGGTGGA
AGAAAGGTTACTATAAATATTCTTAGTAGGGCCCCAGAACGCTAAAAAGGTGGGGGAACA
AGAGTTGTCATGATAGAAAAGAGAAATGACTATAAGAAACCAACGATTCTCTCTTCTTAA
ACAACCTATATCCTCCACACTTAATCAGCATTTGATAGATTATCCAACCCCGAGCAATCT
TAGTTATTGGTGGGGGTTCGGTTCGTTAGCTGGTATTTGTTTAGTCATTCAGATAGTGAC
TGGCGTTTTTTTAGCTATGCATTACACACCTCATGTGGATCTAGCTTTCAACAGCGTAGA
ACACATTATGAGAGATGTTGAAGGGGGCTGGTTGCTCCGTTATATGCATGCTAATGGGGC
AAGTATGTTTTTCATTGTGGTTTACCTTCATATTTTTCGTGGTCTATATTATGCGAGTTA
TAGCAGTCCTAGGGAATTTGTTTGGTGTCTCGGAGTTGTAATCTTCCTATTAATGATTGT
GACAGCTTTTATAGGATACGTACTACCTTGGGGTCAGATGAGCTTTTGGGGAGCTACAGT
AATTACAAGCTTAGCTAGCGCCATACCTGTAGTAGGAGATACCATAGTGACTTGGCTTTG
GGGTGGTTTCTCCGTGGACAATGCCACCTTAAATCGTTTTTTTAGTCTTCATTATTTACT
CCCCTTTATTTTAGTAGGCGCCAGTCTTCTTCATCTGGCCGCATTGCATCAATATGGATC
AAATAATCCATTGGGTGTACATTCAGAGATGGATAAAATTGCTTTTTACCCTTATTTTTA
TGTAAAGGATCTAGTAGGTTGGGTAGCTTTTGCTATCTTTTTTTCCATTTGGATTTTTTA
TGCTCCTAATGTTTTAGGGCATCCCGACAATTATATACCTGCTAATCCGATGTCCACCCC
GCCTCATATTGTGCCGGAATGGTATTTCCTACCGATCTATGCCATTCTTCGTAGTATACC
TGACAAATCGGGAGGTGTAGCCGCAATAGCACTAGTTTTTATATGTCTGTTGGCTTTACC
TTTTTTTAAAAGTATGTATGTACGTAGTTCAAGTTTTCGCCCGATTTACCAAGGAATTTT
TTGGTTGCTTTTGGCGGATTGCTTACTACTAGGTTGGATCGGATGTCAACCTGTGGAGGC
ACCATTTGTTACTATTGGACAAATTTCTTCTTTTGTTTTCTTCTTGTTCTTTGCCATAAC
GCCCATTCTGGGACGAGTTGGAAGAGGAATTCCTAATTCTTACACGGATGAGACTGATCA
CACCTGATCAGTGAAAAATTCTGACACCAATCATTTATTTACGAGTGAGTATTACACCAA
GAATTGACATTGACAAGCGGATGAGCGGGGTAGAAGGGAAGAAAGGAAAAGACACTGTTG
TCGACAGGGAACGAATGCTTAGTTAGCCGTGAATGAGAACTCTTGTTGCTTGTTGGCAGG
CAGCTCCATGTAAGGTTAGCTCGAAAGCGAGTTCTTACTCTTTGACCTTCTGCGGTACGG
CTATGAGTCTTATTAGAGTCAGTAGCTGGGA
>TeaL_209406
AAGCCAAGTCGTCCTTCAACGCCCCCATCAAAGGCAGCATCTTCAACAGTATCCAGGAAA
ATAAAGCCAGCAAGCCCACGAGGGAGCATGTTCAGCCCAGATGACGATGCGAAGAGTGTG
GTNNNNNNNNNNNNNNNNNNNNNNNNNNNNNNNNNNNNNNNNNNNNNNNNNNNNNNNNNN
NNNNNNNNNNNNNNNNNNNNNNNNNNNNNNNNNNNNNNNNNNNNGGGTTTGGAGAATGAG
ACACTGGAGAAGGAGTACTCGGCAGGGTCAGTGAAGAAACGGCTGTCTTTCCCAGCTTCA
CCGGCTAGGCCAAGGCGGCACTCGGGTCCACCAAAAGTGGAAGTCGGCTCCATCGCTGG
>TeaL_209407
GAGAACAGAGCACTCAAAACCTAACAAAGATATGAAAAGAACTTCACCAATAGAGAATTT
GAATTGAAGCACTCATCCACTAGAGAGAGAGAGAGAGAGAGAGAGAGACCATAGAGTTGA
CTTGAAAGACTCAGAATTTGCAGAGTGAAGAGCGCCCTCTGTCTAGACTGATAACAATCT
TCTGAATTTCGGTAGGCGTAGTGTTGATTTCAATTTCAATTTTGAATATTGAATATTGAA
TTTTGAATGAGAAATAGGTGAGGGGGGAAAATGACTATGGAGAGAACGAACTCAACGGGA
GGAGGAAGTAGTACAGTATTGTCGATAGAGTGTCTGAGAGGGAGCTCGATGGCGGACGAG
TGGACCGGAGACATGTTGCAGACGGGGGACATCGTTGAAGAGCTGAGGATCGGCGGCAGC
AGCAGCAGCAGCAGCAGCAGCTACGGCGGTTTCGTCGCCNNNNATTTCTTCAAGTCCAAC
CAGACCTCCATCCAGGTCTTAGTCCGACGGAAAGGAGACCAGTTTGCCGAGTTACAGGCT
TGTATTGTCCCCAACGACTCTGCTGGGAGGAAGCAGTATATGCTCAGGTCTATCGCTGAT
CCTAACTACGCCGTTGGATTCTCCGATCGGACGGAGGCCGAATGCTTCGCTTTACAAGAT
TCAAGGATGTCCAGGATGGTGGATGAATTAGCCAGGGCTCAAATTCAAGATGGTTATGTC
TCATATCCATGGGAGAGGAGAATGCAAGAGTCGCTACCAGTTCCCAATTCAAGCTGTTTT
CTTTCTATGCTCCTCCTTCCGAAAGCCTCAGATAGAGTTGTTTCTCGCTACAATGATTTG
GAGGACACACTTGCTAGAGCAAATGCATGGCTTAATGCCTCTCAGGCATCAGGGGTGCCT
ATAGTTTTCATGAACATCCAGACTGAATCTCTGCTTACCAAGATATCCGGAGAGACGGCT
TCTTCTACTGTGAATGCTGGGTCATTGTCCGATTTATCAAACCTTGCAAATGCAAGCCTG
TATGGCTTTGAGGACTACCATGGGGTGGACATTGGTGTAGTCAGAGCAGTTCGTCTCTGG
TATTCTCCTCTTGGAGGAGAGGTTTCTTTTGAGATTAAGCTAAAAGAAAGTGACACAAAG
CTTGGTTTTGCCATTAGTCGCACAGAAGAGGGATTTATTTACATTTCTTCGGTTATCGAT
TCGGATGACAATGCACCTTCAACACGATCAGGACTCAGCAATCTGTATAACGAGGCAACA
AGAGCATCTAAGCTACTAGTGGTTTCAAGAGTGTCTAACCAAAAAGTCCTTCCTTGGATA
GTTTCTCCAACAGGGGCTGTCCGATGCTTTGACACTGTTTCACTCAGCCAAAAGCTCTCA
TTGCACCGACATGCCAGGGTGCCTATTCTCCTTCATGTGTTCTTGTGGGACCGAGACTTG
GCTTCTACAACTGGGTCCAACACGAGGTTCAGGGCTACTTCCCCATCAGTGTTGCCATTA
CCACCTGAAATTCAATTGGTACACCTTCCAAATGAGAATCAGTTTGTACCATTGCCTTCT
GAAGTCCCAAGTGGGAGTGAAGTCCTCGATGATAGGACAGAAAACAGGCTTGATAGAGAT
ACTGCAGGAGAATTCTCCTTTCGGTTACATGATTTTTCACCACCGAACAATTGGGTATGA
TTTTTTTTTTTTCTTCCTCTCTTCTTGTTTATCTTTGTTGATGTATGTAAGA
>TeaL_209408
TACTACTCTCAACAACCCATCAGCTACAATACCTACCTGTAAACTAACTACCTATTCTTT
ACCTAACTAGACCCCAGAGCAAATATCTCACAACAAAATTAGAACAGCATAAGCTAACAA
GCAACAACACAACTTTTCTCTTTCTTTCTTTTTTTTTTCACAATATACAATGCATAAGCT
AACAAGCAACAACACAACTTTTCTCTTTCTTTCTTTTTTTTTTCACAATCTCAATACAAT
ATGTACATTTACACCACCAACATCATTTAAGAAGCAATATAACAACAAACTCCACTTCAT
CTGATAGTACAATTAAAGTATGGAAATTTCAAACCTAAGAATATATAAGCTACAACTAGC
AAGCCGATAAAGGAATTACAGGATGAGCTTTCCATTCTTTTCACAATTATCAGGAGATTT
GAGACTGCAAGGCTCGGCATCAACGAGCATTTTGACCACCACTCTCATGCTAGGGCGTAG
ATTGGGAAGCTTGGTGGTGCAATGCATAGCAACCTTCAAGACCATTATCATGTCATCTTC
AACAAGATCAGATACGATCTTAGGGTCCAAGACTTTGAGCACGTCTTCGCGATCATTGAG
ATGAGTCGAAACCCAATAAACAATATCCTTTCCTTCTCCGTACTCCTCTTCTATCGGTCT
TCTACCAGTAACTAATTCAAGTAGCACCACACCAAAACTATAAACATCGCTTTTTTCAGT
GACCAAAACAGCTGGCTTCAGACACCATAGAGGACCCTTCTGCAATCTTTGCTAGCCCAA
AATCAGCAATTTTTGGTTCATTGCACTCATCTAATAAAATGTTGGTTGATTTAATATCTC
TATGAATAATAGACCGGGTACAGTCATGATGCAAATAAGAAAGTCCTTTAGCAGCTCCAA
GAGCAATTCTATACCGCTGATACCAATCCAAGTCTGATTCCCCACCCTTGATTTCTCGAT
GAAGTGCCTGAAAGAGATTACCATTTACCATGTACTCAAAAACCAATAAACTTGACTCTC
CTCTCATCAGACAGGCATACAACTTCAATACATTTTTATGCCTAATCTTTCCCAAAATCT
CCATTTCTGTTGCCAAAACTTTCACCCCATTTCCGTTCCATAGTTGCTTCACAGCCACCA
TGCCAACATCTTTCTTCAAATCTAATCTATAAACTTTTCCAGTACTTCCACTACCAATCA
AATTGTCCTCATCCAAATTACATATCTCATCTACATCAAAGACCACCGGTTGGAAAGAGA
CAAGCTTCCATTTGTGATCTGTTTGCTTATCATCCCATCTTAGATCATTATCCGCGTAAT
GTGGTTCACTGAGCTTGAATCTCCAGTAACTCGTTAGCAATAAACCACACAAAATAACAA
CCAAGGCAGCTAATATGACACAGAACGTAACTAATTTAGTTCCAATGAATCTTTGGGGAT
TATGCTCGCTATTGCAAACAGCCATCCCTGAATTGACCTGAATTCTAGAAGTTTCGTCAA
TACAGAGTCCCTTGTTTCCTACAAATGCTTGGCCTCCTCCTGCGGCAAGAAGAAAGGTTG
GAACACTTCCTGAAAGCTGGTTATTAGACAAATCAATGGAACTTAGCATCAATTTCTGTA
AATTCTTGGGGATGGAACCTTCAAGTCTGTTTCTTGAAAGATTCAGAGAATTCAAAAAGC
TGATATGTGCAAGTGTATCAGGGATAGTACCACTGAGAGAATTCAAACCAAGATTTAAGT
CCACCAGCCTATCACATTGTCCCAGTTCTTGTGGTATTGGCCCGTTAAATGAGTTCTGTT
CCAAATGCAAAGATGATAATTGCTTCAGAGCGCCAATTTCAGAAGGAATTCTTCCAGAGA
AGTCATTGTTACTTAAATAAAGCCTTTCCAACTGCGTCAGTTTGCCAAGTTCCAATGGGA
GCTCACCTGAAAACCTATTGTTAACCAAAATCAGCTCATTCAAGTTGGTGGAAATCCCAA
TTTCTGGAGAAATACCGCCGGTAAAATGATTATCGCTAAAATCAATGATAATTGCATTAG
GCAGTGCCCAAAACCCATCTGGGACTTTCCCGGACAACTGGTTCTGATTGATCCTCAACC
TCTTTATAGAGTTGCAATTAGCAAAATTAGCTGGTAACTCCCCAACAAAATTGTTTGCCA
ACGCAAGCAAGAACTTCAATTTCCCATTCTGGCACAAGAATTTAGGAAAGCCACCAGAAA
ATTGATTCTCAGATATGTCAAAGCTATCCAGTGGAGAAAACCGACCAAAATTCTCCGGAA
ATTGTCCTGAAAAATTGTTCCTGTAGATAGAAAAGCCTTTGAGATAGTGCAAATCTGCAA
ATCCCGGAGGGAGTTCACCAGAGAAGTTGTTCTCATTTAGCTCAAAAACTGTTAAATTCT
TCAGATTGCCAATTTCAAGCGGCAATTTCCCATACATCTGATTTTTAGAGAAATCAATTT
CCTGCAAAAGCGTGAGGCTTGCTAGCTCTCGTGGGAGTTCTCCCGTCAAGTTGTTCCGAA
AGAGCTCAATTTTGTTGAGATTTTGTAGTTTGGATATTGATTTCGAGAAATTCCCAGAAA
TCTTGTTGACAGAAATATCCAATGTCTCCAATGCTGTGAGCTCGAAAACAGATTCAGGTA
TTGGACCTCTCAAATGCGAATTATGCAGATAAAGAACAGTCAAGTTCTTCAAATTTCCAA
GATTCTCAGGAATTTCACCCTCTTCATAATCATTATCACCAACCACAAGATTAACCAACC
GAGTTAAATTTGCAACCCAAGTTGGAAATCCACCAGAAAAGTGGTTTGTGGATAAATCTA
GAATCTCCAAGTTTGCCAAACTGGAAAGATCAGGTAGGCTTCCATTCATTTTGTTTACTG
TGAGATTCAAAACTTTGAGATTTCTGCAATCGTTCAATTCGGATGGAAGAATCCCGGAAA
TTAAATTTATAGGTAGCACAAGAGAAGTGAGGCTTTGGAGCACAGAAATGGAAGGAGATA
TCACACCAGAGAGGGACTTGTTGGTGAGGGAAATTTCAGTAACTCGACCGGTGTTTGGAT
CGCAAGAAACTCCAGAAAAGTGACATGGAGATTCTGAATCTTTCCAGGAATCTAAGTGAT
TCAAAGGGTCTTCAAGATGGTTTTTGAATTGAAGGAGAGCTTCCTTTTCAACCAGGAAGG
GAAAGGAACGATGGAAAAGGGTAAAGAAAATCAAGAAAGCAGTTAGAATTTGGAGGGAGA
GAAGGGTTGGGTTTTTGGCCATTGTGTGAATTGAGAGGGGCAAAAGAGTCATTTCACAAC
AGAGATTTTTTGTCATATATTACCAAGGACCATTATTGCCATTGATGATGAGCAGTCCCC
ATCCTTGTTTGTAAGAGCGGAAAATTGAGGGTTTCTGGGAATCTGAAAAGCTCACCGACT
TTGAATTTTCAATATCCACTTGTTGTAGTTGTGAAACCCAGATGAGATGAGATGAGAAGA
GAGATGGTAGTGAGAGAGCTTGTACTGGGAAAAGGAATGTTTGTGGGGGGTATGGAGGGG
TAGTGATGATTGTGTTGTTGTATTTTGATTTTACTTGATGAAGAAATATATATGAAGGTA
GATACATACAAAACAAAGAGATATCAGTTTCAGTTTAGTTATGATTATGAATGAATAATG
GCTGTAATAAAGCAATAAATTATAGTGGGAGTAGTAACAGTAGTAGTAGTCATCTTTCTC
ACCCACACTGCCTTGTTTAGCATCAAGGGGACCACGCTCCTCCTGAGCACCACGTTGCTT
AGACCTGGCTGAAAAAAAA
>TeaL_209409
CATGACAGCTTTCCCGGTCACCTTATTGCAGCCGGGCACAAGATCTTGCAAGAACTTCAT
TCTCTCACTGATTTTCTCTCTCCTGACTCTTTCAGCAAGGCTATGGCTATCAGTAGCTTG
TCCTCTTCTAGCTCTGACATGGATATAGTCCTTGGGAGGCTCTGGAGGCTTAGCACTATC
TTTACTTTGTTCNNNNNNNTGATTCATCATTCCCTGATACAACTTTGGAATCTTTAACTG
GTGAAGATGAAGATGGGGTTTCCTTTCCTTTTCCCTTTGGAATTGATTTTCTTTTCCTAG
CATTAGCATCATTCTGACCTTTAATCCCAATTTCCCCACCTGGGACCTGCTCAGAAACCG
AAGATTCCTCTCTTGAATCCCCAAATTCTCCATTTTCAGGCGTCGAAGACCTCGATAACC
TAGTGAATTTCTTATCAGAACCCCAATTCCCTTCCTGCAACAACCCATCTTTGTTTTCTT
GCAAACCCATTGAAGATCCAGCAAATTTCATCGACTGGTGGGTACTCGAAGTCACAGAGA
TTTTGCCCAATTCCATTCTGGGTACCAATCTATGACCCATTTCAGATTCAATCTGCCCAA
ATTGCCCAAAATTTTTACTCCCAAAAGATGAAAACTTTGCAGCCCTCTCCGCGAATCCGG
GATCGGTAGAAAATGGTGTCGAACTTTGTAAATTGTTTCCAGGAATCTGCAAATTCCCTC
TGATCTGATGATCCATGATTGAGAGGTTGAGCTTTGGTGGTGAATTCAAAGGAGTACTAT
AACTTGAATTGTTAGTACTATTGTTGTTGTTGGCACCAATGTAAGGTGGCGGCGACATTT
CGCGGNNNNNNNNNNNNNNNNNNNNNNNNNNNNNNNNNNNNNNNNNNNNNNNNNTGGGTC
GGTTTGATCCATTGAATTGTTGTTCCAATTGGGGTTGAAAAAGCAATTGGGAAGTTGCTC
TGAGCTGCAATTCAGATGATTGGATTGGATTTCCATTCCAAAACTTGAAGAAGAATTCCA
AGTGGGTAACATTGTGTTTTCCTCACTGAGAAAGAGCTTTTCTTTTTCCATTTCAGAGAG
AGTTTGAGAATGGAATTGAGAAAGTGTGGAAGAAAAGAGAGACTAGAAAATGAATAATCT
CAGAGAATTTGAAGACCCATGAAATGAACCCAGTTGGCAGTTGAAAGAAAATAATATGTG
GTAGTATTTGCTTCTTGAAATTCACTCAAACAAGAAAGAAAAAAGAGAGTACGAGAAGGA
GATGGGTATGAGCACAAAAAGTAGTAAAGAGGGAAAAAAGAAAGAGAAAGTGAGAGAGAA
AAATAGGAGGAAAGTGGAGAGGAAGCAAGAAAGATAGAATGATGAATAGTCTAGT
>TeaL_209410
GCGACAATTGCAGTACATCCATTGTTGATTTTTACCGAAGCTGCCCCAACCCTGGTTGTT
CCTATGATCTGTGTCTCACTTGTTGTCATGAACTAAGAGAGGGTTGTCAACCTGGAGGTA
CTGAAGCAGAAACATCTCACGAACAATTTGTAGAAAGAAAACATGGTCCAATGACAGTTG
GGGAGCATCAAACTATTGCAGAAAGAAAAAGATACCGGCGGGAGAGACAAATGGTGTCTG
CTGCCAATAATAATGAAGCTTATGTGTCTTGTCAATTTCCTGTTTGGAGAGCTAATACTG
ATGGTGGAATTCCATGCCCGCCAAAAGAGCGTGGAGGTTGCGGAACTGCAAATTTGGTGC
TGAGACGCAATTTCAAAGCTAACTGGGTAATGAAGTTGATTAAGAATGCAGAGGACCTTA
CTAGAAATTATCAGTCGCTCAAGGTTGATTTTTCTCAAAGATGTTCTTTGTGCCCACCAA
ATGGTTCCGAAGGGAACAGCAAAATAGATTGTAAAATCAGGCAGGCAGCTTTCAGAGAGA
ACAGTCATGATAACTTTTTGTACTGTCCAAATGCTGTCAACATGGAAGATCATGACATTG
AGCATTTCCAGCAACACTGGAGGAAAGGTGAGCCTGTGATTGTTAGAAATGTTCTTGACA
GGACGTCTGGCCTCAGTTGGGAACCAATGGTTATGTGGAGAGCTCTTAGAGAAAAAGGTG
CCAAGGGAAAGTTCAAAGAGGAGACAACAAGCGTAAAGGCCCTTGATTGCTTGGATTGGT
GTGAGGTTGAGATTAATATTCACCAATTCTTCAAGGGATACTTGGAGGGTCGTATGCATA
AGAGTGGGTGGCCAGAGATGTTGAAGCTGAAGGACTGGCCCCCCTCAGCTTTATTTGAAG
AGCGCTTACCCAGGCATGGTGCCGAATTTATTGCAGCACTGCCCTATAGTGACTATACTG
ATCCAAAATCAGGTCTTCTGAACATTGCTACAAAGCTTCCTCATGAAATGCTGAAACCTG
ACTTGGGACCCAAAACATATATTGCATATGGATTTTCTGATGAACTTGGTAGAGGTGATT
CAGTTACAAAGCTCCATTGTGATATGTCTGATGCGGTGAATGTACTAACTCATGTAGCTA
AGGTTAAGGTTGCTAATTGGCAACATGAACGCATAAAAAAAACGAGGAAGAAATATGCAG
CTGAAGACTTACGTGAACTCTATGGTGGAAAAGATGAGGTGGTTGGATTTATTAGACAGT
CACTGAAGAGACATCGTGCCCATGATAATGTGGATGCTGAACATGCAAACAGTGGGGAAA
TTGTTTCAGCTGATGGCATATTAATAGAGGGACAAGAAGTTAAGAGTACTAAGGTTCAGA
TTCCTGATCGCCAAAAGCACAAGACTAACCAAGCCAACTCTTCAAGATGCAATGGCATTT
ATGAAACTGATTCACCAGTACAAAATAATGATGACACGATGCATCAACTGGGTAAGCAGC
ATGCTGAATTTAAGGAAAACTCTTCGCCATGCAATGGAGCCAACAAGGATGATGTGTCTA
CTCAGTGTGTCGTTGCAAAATCAAGGACATTCAATCATTGTGAGCTAAACGAATCCATGG
ATAGGAGTGTGAAGAAAGGAATTGAATGCCTCTCAGAAAAGGATCAACTAGATGAACACA
TTGACTTTGTTGACCGGGATTCATCTTTGACTGAAAAGATGTTCAGGAAGTCAATAAAAC
AGGGAGAAGATCAGGCCAAAAAGGAAAGTTTCAGTAGTTCCAATTGTAGGGATTTGGATT
GGAAAAAATTTTCCTCCCGAAATGAGATTGGCCTGACCTCCAATTTTCCTTACATTGAAG
ATTTACATTCAGCAAATGGACTTGAAGCTGAAAACAAACTTGCCGCTGAGAGAGATACGT
CCAATCAAGAATCTATCCGTTCTTTTAGCAATGTAGTGGCAAGGAGGCTTACCAATGGGA
AAGATGGTTTGAGGATTTCTTTTGCAGGTGATGATGGAGTTATTGATCCAGGGTCAAGGA
AGTCAAACCTTGAACCAATTGAAGGAGAACTCCAAAGTAATGACAAGTCAAAGGTTGTTC
ATGGAGGTGCTGTTTGGGACATCTTTCGCAGGCAGGATGTTCCGAAGTTAATGGAATACC
TACAAAAGCACAAGAAAGAATTTCGCCACATAAATAATCTTCCTGTAAATTCTGTTGTTC
ATCCTATTCATGATCAGACCCTTTTCTTAAATGAAAAGCATAAGAAACAACTGAAAGCAG
AATTCAATGTTGAACCCTGGACATTTGAGCAATATCTTGGCGAGGCTGTTTTCATTCCAG
CTGGATGTCCTCATCAAGTGAGAAATAGACAGTCCTGTATTAAGGTGGCCCTTGACTTTG
TATCGCCTGAAAATGTTGAAGAATGTGTTCGGTTAACTGAAGAGTTCCGCATGCTCCCAA
AACACCATAGAGCCAAGGAAGATAAGCTTGAG
>TeaL_209411
AAAAAACATAGGGATAGCATTATGGAGAAACCATTTCCGAAAGATACATCACAAACAATG
CCCAAAGTGCTGTAACAGATACAGAAATAAATAAACAAAACAGACACTAGAACTAATTTT
CCCATCAAACAGGCAACCGTTTCTTAAAACTAGACAAATATATTTAACTAACTATATACA
AGTAACGACTTTGAATAAAATTATTTGAATAACACTAGCCCAATCTTCCAATTTCTAATG
CAAACCCTGAAATCTCCATAGACACCTAGTATAACTGCCCCCATCAAAACTACAATTGCA
TCCTGTCTACTCCAACTACTACCAGAGATATATAGAACACAAGCTATATACATATATAGG
AAAAAAGAAGCATAGAAGGATAAGAAATAAACCACTCTCGAAAAATCAACGAAGTTTATT
CTGAGCAACAGCCTGGCATAGCTCATCTTCATAGAATAAAACTCGATTGGAAGCCAAAGA
TTTGCATAGGGGCTTTGGTAAAACTGAGGGGACAATACACCTAGAAGGGAAGGCTGACTC
CTGGAAAAGAACAGCAGCAATTTGGCGCATCTCGGGGCACTTGAGACGAAGAGGTGGGCG
GGGACCATGCCTCGGTGCTTTAGGGGTATGTGGGCTAGAAATCCAAATACCCTTTCCGTT
TCCCTTGCTTACAAATGGCCAGTGTTCTGTGGGGAGTGGAGTCATTGTCCTTAACATCTC
TTGTCGAGACCTATCTGGAGTGGTGTAATTGAAGTGGAACTGCCTAGCAATCACAACAGC
CTTTCTAATCCTCTGAGAGACATGGAAAACTGCTCTGAGTTGATCATGGTGCAGGTGGCA
GAGTATTTTGACCAGCAAATCCATTGGAAGAGACTCGAGCCTCGACTCAAATTCAAATAC
GTCAGCAGAAGGGGTTTTTGGTGTTCTCAGCAAATTATTCTTGTTAAAAATATCTGCAGC
TCCAACCACAGGACTAAACTCAAACCTTTCAGGTGATAACATTGAAGGGCTCCCATGAAT
ACCATTATTTTGAAGTACTACATCATTGCCTGTCTTAGTGGCATCCAACACTGCCACCCT
TTTCTTCCCAAGATCTGTACAGGATTTGGCGGTGGATGCTTTATTGTATCGAAGCTGAGC
AAGAGCACCTGGCTTCAGATACTTGTAGCTTGAGTTTCGAATCCGCCTTTTCTGTTTAGG
AGTCTTCGATTGCCTCTCTTTGGGAGACACTTTCCCCATTTTATTTCCTTCGAAATCCCC
TAATTTCCTTCAAATTTATCCCTTTGGTCAAATTCCCCCCCTTTCACCTTCTCCTCAACA
GATATTCAGTTCCCAACCAAATAACTTAAAGAAACAACCACTATTAGGACCTGAAATCAA
CAAAGCCCCGAGAAAACAGAGAGAGGTACAAGCTCCATAGCAGCAGCGAGTTCCCAAAAA
CCCTAGGAAATGACAGAGAGAGAGAGAGCAGGTACAAAAATGTAGAGAGAGAAAATCTAG
GGGGGAGAGAGAGAGAGAGGAGGGGGGAGAGTGACTGAGCACACAACCCTTGCTCCATCA
TTCTTGCTCTTTCTGTAGCGAGAAACAAGAGCAAAAGCAAAACCAAAAGCCCCATCACTA
TTTTGAACCATCGAATCGCCTTCCTCTAAATCCCTCCAATGCATCCATCAATCGGTTACT
CTGCTGTTGTTCCAGTCTACAACACCACTCAATCGACATGTCGAAGCACCGAGAAGCTTT
TGCAAAGTAGATTCGAGGTTTCGAGTCGTTGAAGGTCGCTTTGGATTCGGCTAGAGAGCT
TCTCCGATCTATCAATGAAGGCAGCAAGCTCTTTCAGGCTCTGAAATTGAACAAGATTGC
CAGTGACTTCCACCAAGTGACAGAGCAAATTGAAGAAGCATTGAGCCAGATTCCTTATAA
TAAACTTGATATGTCAGAGGAAGTTAGAGAACAGATTGAACTCGTGCACGCTCAATTCCG
AAGAGCTAAAGCAAGAATGGACACGCATGAACTACTACTGGAGATGGATTTAGATTTGGC
GCAGAAGGAGAAAGACCTAGACCCCGCAATATTAAAAAGGCTTTCAGAGAAGCTCCATCT
CATGACTATAAGTGATCTGAAGAAAGAGTCGCTTGCTATCCACGATATGGCCATCTCATG
TGATGCAGCTCCTGGGGACTCTTTTCAGAAGGTGTCATTTCTGTTTCGGAAGATCGAGGA
TTTTGTAGTGATTGGAAACCCCGACACTGATACCTCTGAGGTTGAAGAGGTCTCGATTAA
GCACCGGTCTACTGTTATCCCAGATGACTTCCGGTGCCCAATATCTCTTGAACTGATGAA
AGATCCTGTTATTGTCTCCACTGGACAGACGTATGAAAGATCGTGCATTCAAAAATGGCT
TGATGCAGGGCACAAGAAGTGCCCCAAGACGCAGCAGACTCTGTTGCACACAGCCCTAAC
ACCCAACTATGTTTTGAAGAGTTTAATTGCTTTGTGGTGTGAGAGCAATGGTGTTGAGTT
GCCCAAAAGGCAAGGGAATTGTGGAAGCAAGAAAACAGGAGGCAGTGGTTCGGACTGTGA
TCGGGCTGCTATTAACGCCTTGATTCATAAACTTGCAAATGGGAATCCAGAACATCAAAG
AGCTGCTGCAGGGGAGCTTCGATTGTTGGCAAAGAGAAATGCCGATAACAGAGTATGTAT
TGCCGAGGCGGGAGCTATTCCACTTCTCGTAAAACTACTATCCTCCACCGATTCACGGAC
CCAAGAACATGCTGTTACAGCACTGCTCAACCTTTCCATAAATGAGGCTAACAAAGGAAC
AATTGTAAAGGCAGGCGCTGTACCCGATATAGTAGATGTCTTAAAAAATGGAAGCATGGA
AGGAAGAGAAAATGCGGCAGCAACCCTTTTTAGTTTATCGGTTTTAGATGAGAACAAGGT
AGCAATTGGAGCCGCTGGGGCTATCCCGGCTCTTATTGATTTGCTCTGTCAGGGGACTCC
AAGAGGAAAGAAGGACGCTGCCACAGCTATTTTTAATCTTTCGATCTATCAAGGTAACAA
AGTGAGGGCTGTGAGGGCGGGGATCGTGGCACCACTGATGGGGTTCCTCAAAGACGCCGG
GGGTGGAATGGAGGATGAGGCACTAGCGCTACTTGCCATACTGGCGACCCATCAAGAAGG
GAAAATCGCAATTGGTCAGACCGAGCCAGTCCCGGTTTTGGTGGAGGTGATAAGGACTGG
TTCGCCTCGAGGCGATGTGGAGTATTTGAAAATAGCAAAGGAGCTCGGGGTAGAAGAGAC
ATTGAAAGAACTTTCGGAGAATGGCACCGATAGGGCTAAGAGAAAAGCAGCAAGTGTTCT
AGAACTCCTCCAACGAGCTGACGTTGTAACGGAACCATAAAGTTCAGGTGAAATGTTTTC
AGGCCTATATTATTAAAATTACGTAATTTATAGTAGATAACGGAACGTTGTACCAGAAGA
TTAGGGATTTATGGGCTTTTTTTCTGTACAGAAGGATATATATATGGTGGAAGTGGGTAT
TTTGATAGCTTGAATGTGTTGGAAGTAGAAAATGCTCTGTGAGTAGTGTTTGACATGGTA
TGTGTAAGACATTATGAGGAAGTGAGAAAATCTCCATTGAAAGTGAGAAATTTCTGTTTA
TTATTACCTAGATTAGGTCTTCTGCAGCCAGGTACTGCATTACTTTTGTTAATTTTCAAG
CTGGTTTCGGAATAACAGAAGTGTTTTTGTATTGTTGTGAGGATGAGCATAATGAAAGAA
AAACAATATATATATATATAT
>TeaL_209412
CCTGTTCTCCAACCCTTCAGCCAAGAGTCACTAGAACTTGGGTCCAACGTGAAACAAAAA
AATAGAAGCATGTTAAAAGCATAAAATTTAACACTATCAGCATATGCCGAATCGGGTACC
AACCCTAATTTTCAGCCAATGACTCAACGAGTGACTAAATTTTTCATGAGACAAAAAAGA
AGAGCTACAAATCTTAAGCCAGTAACTCAATGAGCAAGTAAATTTTCCGTGAAAATACTA
GAATTGAAAATGAGTTCCTCATCTGATGTAAGAGTGTTCATACAATATATAAAATAACAA
AAAGGGAACAGAAAGCATAGGGAATTTGTAAAAGAGCACTGATGGTTACTCCCCAACCCC
TTTGCCGACTGGTAATATGCTCATCAAGTCTCCAACTTTTTTCCGCGATTTTTACATTTG
CTTTGAACTCACTGTAGTTTTCCAGCCTTACCCCCCTTTCCTCCAAAGAATACCATCCTC
TCTTCTCTCTAATCAGTTCCATCAACGCTTCCATTGCAGTCTTCCTGTGCCATCTTCCCA
TCTACTTTACCTTTCGGAGAAGCATTACCGTTACCATTTGTTTTCCCTGAACCATTTCAG
CCGTCATAGTTGATGGTAATTGTTGAGTTGATGAATTACCTGAACCAGGCGGGGGAAGGA
AAACTCCAGTGCCTGGTACTAGCAGCCGAGGTGGAGGATGTCTTGTAGGCTGCACCGACC
ATCCAGCCGATGCTGGTGGGAGAGCAACTGGGGCAGGCATGAAAAGTGGCGGGATTCCAT
TTGGAGGTGGTGCTAACTGTGGGCGAATGGGTGGCACGGGCAATACTCCAGTTGTTGGGA
CAGGCCCGTAATGCTTCGGCATGGGATGGCGAATATGTTGATTCGGTGACCTACTGGGTG
GTGGGCCCCAGTGAGATGGTGCTACTGCAGCTGAAGGAAGTCGTGGCCCGTCACCGGATA
TGGTTTTCTTTGGATGTGACTTTGCGAAGGTAATGAGTATTCGCTGTTTGCGGAGGGAGG
AAATCGCGTGTTTGGCAAAGTCTGCAGATTTTCCTTGCATTACTAGCAGGGATCCAGGTG
CAAGAGAAAGCTGAAGGGAGCCTCTATAATCCCCGGGATGGTCTATTCCAATTACTTTCC
CAAAAGTCATGTCACATTCTGTCAAGAAAAGAAGGCACACAGGCCTTCCAAACCATGCTG
GCCACATGTGTGGCTGCGAATGATCACCCTCGTTAAAGATATCGATAATACAAGAGTCTG
GCTTCACAGTCATAACTTGCATGCCAACTAAGCGTTCAATAACATCTTGCAGCAAGCCAG
GGATGGATTCCATTTTTCGATCTTTGGAGGTCCCCATAGCATTTTCATCTTCAGGAGGTG
CATCTGCAATCGGAATGCCCAATTGAATCATCTCTCTTCCATGCCCCTTCATGGGTCTCT
TCGAAACCACAAATGTTTGTCCTTGAAATTGCCCTCTTTTCCCTGCAGCTCTCAAATCAT
TGACCAACAAAACAAGCTTCGAAACTTCGGAGGCATCTAACAATTCTTCATACAGTTTCA
TTCCATCAACCACATTAACCGCCTTTCCACCTAATATCTCCGTGCCAACACAAGTTTTTG
GAATAATTGTGAGATTCTGCTTCTCATGTGGAGTTTGAATAGAATGGGAATCATTTTCCA
TAGGCACATTGCAAGGTCCTTTAGAGTCTGAGGCACATCCGTCATCATGACCCTCCACCT
CAACTTCTGAATTACTAGATGTGGTTCCATGTGAATTGCCAGAACTCTTGACACAACTAT
CTGCTTGAGGCTTTGGAACAACATCTTTTTTAACAACTTCACCGCCCAATTTCGCTTCTT
CCCCTTTTTCAACTACCCTATCTCCTTTCTCCAAACTCACCAAATTACCAGAAACATTGG
CATCATACCTATGATACTCTACATTATTAGAATTATGGCTTTCCTTCACGTATTCAACCC
TCTGTCCTTGCCTAGACCCAAAACCAGACCTCTTATACTCCTTCCCGGGCACCTTCACCG
GATCAAAAAACCGCGAATGCCGCCTCCAAGCCACCTGTTGCAAAGAGTATAACACCTCGG
CAATCGAAAAGTATTGCTGCATCTGAAGAACAGGACTCCAATTACATCTCCTCTGCTGTA
TACTGAAATTTACCCCATCATACTCTCCAGGCTCACCAATCATACTCAAATGGTTACACA
AAGAATCGATTATCGCATTGGCCGCAGCAAATTCGCCACGCAGCCACGAGATAAACACGT
CTCGCTCATCGGGGAACCACTGCCGATGGTGGAGGAGGTCGGCAGCGCCGCCTCCACCGC
CAGCAGCGGCTGCCGGAAACTGCATTTTATCGGATGCAACCATATTTCCCGACGGCATTG
TCACGAGAAACATATACAATACAAAATCTATCAAACTACAACATAAATAGCTAACTCATT
CCCAGATCTAACAAACCCAAGGTCTCAAACAAAGAACCCAGATCAAATCAAGAAAAACCC
AGTAAAAATATGGAATAAATTAGCAAACTTGGAGTGTAAAGTGTAAACTATTGTGATAGA
TCAGTGGAAATAGTTAGTAAATACAATGAATTGCACATAAAAACAATGTATAAATGTGTG
ATTAACGTGTGAAATGGGGGGTATAGAGAGAAGGGTAAAATTGTGGAGGCGAATTGATTC
AGATCTGGGGAAGGGAATGGTGAATATGTGTGGAGGTCTGGTGGGTGGGTTAGAGAGA
>TeaL_209413
AATCTAGATCGACCTCTCCTGACTCTCTCTCTCTCTCTCTCTCTCTCTCTCTCTCTTTCT
TTTTTTAATTTTTCTTTTATTTTCTCTCTCTATATTTATATATATCTCTTTCTCTTTCTC
TTTCTCTTTCTCATTCTCGACTCGAGCAGTGACATTGCGTGGTCTCTCTCTTCCACACAC
ACACACACACACACACACACACCATCCCTCCTCCTCCCAGTTTTTTAGGGTTTTAGAGAG
AGAAACTGTGGAGAGAGAGAGAATGTCGACGGCGGAGGAGAGCGGCGTGGCCAGTGATTT
TCCGGTGAAGAAGCTGAAAGAGATGAACGAGAACGGTGTGGAGCCACCGCCGGAGTGTAT
ATCTTCGGTTATACCTGGTTGGTTCTCTGAGATTAGCCCCATGTGGCCTGGAGAAGCGCA
TTCTTTGAAGGTGGAAAAGATCTTGTTTCAGGGTAAATCTGACTACCAGAACGTTATGGT
TTTTCAGTCTGCGACATATGGAAAGGTTCTTGTTTTGGATGGTGTGATTCAACTCACAGA
GAGGGATGAATGCTCATATCAAGAAATGATAGCTCACCTCCCACTTTGCTCAATTCCCAA
CCCAAAGAAGGTTTTGGTTATTGGTGGTGGAGATGGTGGTGTCTTACGTGAAGTGTCTCG
CCATTCTTCTGTTGAGCAGATAGATATTTGTGAAATTGATAAAATGGTCATTGATGTTTC
TAAACAATTTTTTCCTCATGTTGCTATTGGATATGAGGATCCCCGTGTAAAACTCCATGT
TGGTGATGGAGTTGCATTTCTGAAAGCTGTTCCTGAAGGAACTTATGATGCAGTTATAGT
AGACTCTTCCGACCCAATAGGTCCTGCACAGGAACTTTTTGAAAAGCCCTTCTTTGAGTC
GGTAGCAAAGGCTCTTCGTCCTGGAGGGGTTGTGTGTACTCAAGCTGAAAGCATATGGCT
TCACATGCACATAATTGAAGATATTGTTGCAAATTGTCGCCAGATATTCAAAGGCTCCGT
CAACTATGCATGGACAACAGTTCCTACATACCCAAGTGGGGTGATTGGTTTCATGCTCTG
CTCTACTGAGGGACCGCCTGTGGATTTCAAGCATCCAGTCAACCCAATAGACGCCGATGA
TAGCCATTGCAAATCGAAAGGGCCCTTGAAATTCTACAACTCAGAGATTCATGCCGCATC
ATTCTGTTTGCCATCTTTTGCGAAGAAGGTGATTGATTCGATAGCTGAATAAGCCAACTT
TTTGGAGCAAATTTGAGGAAGCAGGATTTAGCTGTTGTAGAGTTCCGGCTTTCATTGGTC
CTTACTAAAGAGTTCCTTTCTAGCAAAGGACCTAAAATAAGCTGAGGTTTGAATTTTGAT
GCTCTGAGTGTGAGCATCGTATCTAATTGGAGAGAGAGTTGTATGATTATTGATCAGAGC
ATATAATAGATAAAATGCTTTCTTGCCCTTAGAAAGACTTTGCTGTTGGCATCTATTTGC
ATTTTACATCTAATTATTAAAAATAGTAGCTAATTTTTTTTCATTTTTTTCTTTTTCTTC
AAAAATCTCAGAACTTATATTGTTGTCATATTCAACGAAAGAAAGGGGAGTATTGTAACG
AAAAAAAAAG
>TeaL_209414
TTCACCGCCCGCCGGACCCCAACCATGCTTATTGAAACCTCCATCAACTCCATTACCTTC
TGGTCCATCATCTCCAACCGCAATCAATCTTGACAAGTCACCATGGGTCACCATGAGTCA
ACCACTGCCAACACACAAGCTTCATGTGCTACAAGCTCTGCTTCAGTGAGCTGTGTAGAG
AGTCTGATGACAGAGATAGTCTCTTCTTACTGCAATCACTTGTACNNNNNNNNAACAAGC
CAGAGCTCGCTGCTCGAAGGATCGAAGCTATCGGCTATCAGGTCGGCCACCAGCTCTCTG
AAAGGTATACGATGGACCGGCCACGGTTCAGTGATCATCTAGAGGCAATCAAGTTCATCT
GCAAGGATTTCTGGACCGAGCTCTTCAAGAAGCAGATAGACAATTTGAAGACCAATCATA
GAGGTACCTTTGTGCTACAAGACAATCAATTCAACTGGCTTTCACACATGTCAATTGAAC
CGTCCTCTCAAAACTCTGGTTCAGTTCAAGATCCATCTACTATGGCTGAAAGTAAGGCAG
CACAAGCAACAGGCATGTATCTTTACTTCCCATGTGGAATCATACGGGGAGCGCTATCGA
ACTTGGGAATCCCTTGTGCGGTTTCTGCAGATATATCGAACCTTCCTGCTTGTTCATTTG
TGATCCGGATAAAGGCCTGATGAGTGGTATTAACAGAGGGATTCAGGCTTCTGTTCAATG
ATCTGACCCACACCAAAGATGTGTTCTTCTTTCTACTCCGTAACTATTTACTTATAGTAA
AACTTTTGAATGTTAAAGTCATTAAATCTGTATAACCGAAATTCTTCTGGAGAACTTTGT
GTCTGTCTCCCTGAATGAACCATGCTGTTGTAAAGTAGAGTTGCAAAATATCTCATTTTT
AGGGTTGGTTTGGGATGTTCTAAAAAAGTGCACTTTTTGACTTATTGGCTTATATGGGTT
GGGTTTG
>TeaL_209415
TTTTTTTATAACAAGAAAATGATCTTATTGATAAATTGTAGTTAAAAGACAGGCAAAGGA
CAAGCACTGAGACAAATACAGGCTAAGGTCTATAAGACCTGCCAATGATTAAACTCTAAA
ACATCAAACCAAACCATAACATTACAAACCAACCACCAAACAATTAATTTTAGACTTAAT
GCTACACAAATTGACAAATTATACAAAATTATCATACAAAATAACATGGCTTTTCATTAA
AAAACATAAAGACCCATCATTAATTTATTTTAATTTATGAAATTTCACCTCACCGCCATG
TCATTCTGAAATCAAATTTTGTATAAAAATTTCGATAGCATAGCATTTTTCAGAATTATT
TAGAACGCTGAGCAAAAGTCCTCGGCGGGAACAACGGTGGCTCCGCCTCTGACACCGTCT
CCGGCAATGGCTTCAAGATAATCTTCTCCTTTGGCGGCTCACAAAAAACCGCCCACGAAA
TTCTCACCTTTTCCTTGTTAACAAGTCCTCTGTGAAGAATGCTCTTGTACTTGCCATTAC
TAAGAATTTCAACAGTGTCCCCAATTAGCATGATGATAGAGTTTGGTACACATTTTGCAG
TGATCCACTTACCCTCGTAGAAGAGTTGCAGCCCTGGGACCATGCTGGGGAGGATGAAGG
AGACTGCACTCAAGTCAGTGTGGGCTTCAACCCCAAGAGCGAGCTCGGGTTGAGGGCATT
TTGGGTAATAGTTGATTTTCATTTGGAGGAGGAGCTCTTCTTTGCCTCCAACTTCTTTCT
CTAGTCTGTTTTCTTCTAGTCCTAAGCCAAGGGATAGGATTGAGAGCGTCTTGGTAGTTA
GGGCTCGAAGTTGCTTTGCGTACTCAACTGTTGCAGGAATGTAGTCGGTTGGTGTCTTGG
GCCAAATGGACATGTCACACTTGTCCTCAGGGTAAGCAAGGTGGAAAAAATAGTCTTCCC
ATTCAAGTTGACCACAAGCATTGTTAGCCAATTTGCTCCCATACCCTTGAAGATTCCCAT
TATCAGGGTCGTTTGCATACTTCTCCTTCTCCTCCACCGGCTGCTCAAAAAACCCTTCTC
CGGCCACCTTCACCCGCTCCCTCACGTCCTCCGCTATCCCATGATTCACCAAATGCATCA
CACCCCAATCCACCGCCGCCTTCTTCAACGCCTCCCGACACCTCTCTCTCACCTCCTCGA
CCTCCGAGTCTATGTCTTTCAAGTCAATTGTAGGCACTTGTGGCCCTTCTTCATTCTTCT
CTTCTTCAAATATGTTGCCGATGCCCGTCAGCTCTTCTTTTGGCCTCACGTACTCTTTTG
GGATCGATTCAATCCCACTCGTCGCCAAGCTTTGGACTCTCGGGGCAGCCACTGTAGTCA
TCATTGTTAGTACACCAAATTTTAATTATTGTGTTTGTGTATGTTGCAGATCCACGTCAG
CTCTTCTTTTGGCCTC
>TeaL_209416
ACAACATGGCTTTTCGTTTAAAAAACATAAAGACCCATCATTAATTTTATTTTAATTTAT
GAAATTTCACCTCACCGCCATGTCATTCTGAAATCAAATTTTGTATAAAAATTTCGATAG
CATAGCATTTTCCAGAATTATTTAGAGCCAAGTTCTTGGGATTTCCGGAACAATTTATGT
TGAATATGCTGAGCAAAAGTCCTCGGCGGGAACAACGGTGGCTCCGCCTCTGACACCGTC
TTCACGGCAATGGCTTCACCTTTGGCGGCTCACAAAAAACCGCCCATGAAATTCTCACCT
TTTCCTTGTTAACAAGTCCCCTGTGAAGAATGCTCTTGTACTTGCCATTACTAAGAATTT
CAACAGTGTCCCCAATGTGCATGATGATAGAGTTTGGTACACATTTTGCAGTGATCCACT
TGCCCTCGTAGAAGAGTTGGAGCCCTGGGACCATGCTGTGGAGGATGAAGGTGAGTGCAC
TCACGTCAGTGTGGGCTTCAACCCCGAGAGCGAGCTCGGGTTGAGGGCATTTTGGGTAAT
AGTTGATTTTCATTTGGAGGAGGAGCTCTTCTTTGCCTCCAACTTCTTTCTCTAGCCTGT
TTTCTTCTAGACCTAAGCCAAGGGATAGAACCGACAGGACTTTTGTTGCTAGACCTCGTA
GTTGCTTTGCGTACTCGCTTGTTGCCGGAATGTAGTCGGTTGGTGTCTTGGGCCAAATGG
ACATGTCACACTTGTCCTCAGGGTAAGCAAGGTGTCTTCCCATTCAAGTTGACCACAAGC
ATTGTTAGCCAATTTGCTCCCATACCCTTGAATATTCCCATTATCATGGTCATTTGCATA
CTTCTCCTTCTCCTCCACCGGCTGCTCAAAAAACCCTTCTCCAGCCACCTTCTCCCACTC
CCTCACCTCCTCCGCTATCCCATGATTCACCAAATGCATCACCCCCCAATCCGCCGCCGC
CTTCTTCATCGCCTCCCGACACCTCTCTCTTACCTCCTCATCTTCCGAGTCCATGTCTTT
GAAGTCAATTGTAGGCACTTGTGGCCCTTCTTCTTTCTTCTCTTCTTCAAATATGTTGTC
AATGCTCGTCAGCTCTTCTTTCGGCCTCACGTACTCTTTTGGGATTGATTCAATCCCGCT
CATCGCCAAGCTTTCGACTCTCGGGGCACCCACTGTAGTCACCATTGTTAGTACACCAAA
TTTTAATTAT
>TeaL_209417
TTAAAATCTTCTCGCAGACTCAGGCAGTAAATTGAGAATTTTGTTTCTGGTGCAAAATGG
CTTCAAATGTTACAGTACAATGTCCAACGCCCATGAAGGCTACTTCTAATGGTGTCTTCC
AGGGCGATGACCCCCTTAACTTTGCACTTCCGCTTGCGATTTTACAGATATGCCTAGTGG
TTGTTGTCACCCGAGCGCTTGCTTTTCTTCTAAGGCCTTTAAGACAGCCTCGCGTTATTG
CTGAGATTATTGGCGGAATTTTGCTAGGTCCATCAGCTCTGGGTCGCAACCAAGCTTATC
TGCATAAAGTTTTTCCACCGAAGAGCTACACGGTACTAGATACCCTAGCCAATCTTGGTC
TCCTCTTCTTCATGTTCCTTGTAGGTTTAGAGTTAGACCCAAGGTCCCTTCGTCGAACTG
GAAAGAAAGCATTGAGCATTGCCTGTGCCGGAATTAGCCTTCCTTTCGCTCTAGGAATCG
GGGCATCTTTTGTCCTCCGAGGAACTATTTCCAAAGGCGTAAATGAAGCCCCATTTCTCG
TATTCATGGGGGTTGCCCTCTCTATCACTGCCTTTCCTGTCTTGGCTCGTATCCTTGCTG
AACTCAAGCTTTTAACTACTGATGTTGGTAGAATGGCCATGTCTGCTGCAGCGGTCAATG
ACGTGGCTGCTTGGATTCTACTTGCTCTCGCAATTGCCCTCTCCAGCACTGGTCACTCTC
CTCTAATTTCGTTGTGGGTTTTTTTGTGCGGTTGCGCATTTGTCGTTTGTTGTATATTCA
TTGTCCCATGGGTATTCAAATGGATGGCACAACGTTGCCCCGAGGGTGAACCAATGGATG
AAATGTACGTGTGTGCGACTCTAGCCACTGTTTTGGCAGCAGGTTTTGTCACTGATTCAA
TTGGAATTCATGCCCTCTTTGGTGCTTTTGTGATTGGAGTTTTAGTCCCAAAGGACGGGC
CATTTGCAGGTGTTCTTGTGGAAAAGGTTGAGGATCTTGTATCCGGCCTACTCCTTCCTC
TCTACTTCGTGTCAAGTGGATTGAAGACCAATGTAGCCACCATTCAAGGGGCTCAGTCAT
GGGGTCTTCTCGCTTTAGTCATATGCACAGCCTGTTTTGGGAAAATTGTAGGCACTATTG
CAATCTCTCTTATGTGCAGAGTGCCTTTCCAGGAGGCTGTGGCTCTCGGGTTCTTGATGA
ACACTAAAGGCCTAGTCGAGCTCATTGTCCTCAACATTGGGAAAGACAGAGGGGTGTTGA
ACGATCAAACATTTGCCATTATGGTTCTGATGGCTCTCTTCACAACCTTCATCACAACAC
CATTAGTTATGGCTGTGTATAAGCCCGCGAAAAGGATGGGAAAAGCTGAGTACAAGCACA
GGACAGTTCAGAGGAAATACCCAAATACTCAACTCCGAATACTGGCCTGTTTCCACAGCG
CAGGGAATCTCCCAACCTTGATTAATCTCATCGAGGGGTCTCGTGGGACCGAGAAAAAGG
AAGGACTATGTGTGTATGCAATGCACCTTATGGAGCTCTCTGAGAGATCATCTGCTATTC
TAATGGTCCACAAGGTAAGAAAGAATGGACTGCCCTTTTGGAACAAGGGACAGCAATCTG
GTACCAACCAAACTGTCGTTGCTTTCGAGGCTTTTAGGCAGCTGAGCCGTGTTTCTGTTC
GACCCATGACAGCAATCTCACCAATGAACAGCATGCACGAGGACATATGTGCTAGTGCAA
ATAGCAAAAGGGCAGCCATTATAATTCTCCCATTTCACAAACATCAAAGGCTGGATGGGC
AGTTGGAGACAACTAGGACCGATTTTCGTCATGTCAATCGCCGCGTTCTTGTGCACGCTC
CGTGTTCAGTTGGCATATTAGTAGATCGCGGGCTTGGTGGAAGGACTCAAATATCTGCAA
GTAATTTTGATTCCTCAATAACAGTCTTATTCTTCGGAGGCAATGATGATCGTGAAGCGC
TTGCTTATGGTGCTAGAATGGCTGAGCACCCTGGCATTAATCTTCGGGTTATTCGATTCT
CAGTAGACCCTAAAGTTATTGGAGAGATTGTGAGGATTGACATGGATGACAACAATGCCA
TTGAAGCAAGGTCAGAAGATGAAGAATTTATTTCTGAATTTAAGCAAAAAGTATCAAAGG
ACGGTTCAATCAAGTATGAAGAGAGGATTGTGAGTAGTGCTGCAGAAACAGTTGAAATCA
TTCGTGAGAATTGTCGTTGTAGTCTGATTTTGGTTGGACGAATGCCGGAGGGTCAATTAG
TTTCAACTTTGACTGGGAGGAGTGAATGCCCCGAGTTGGGACCAGTAGGTAGCTTGTTGA
TTTCGCCGGATTTGTCCATAACAGCATCAGTGTTGGTGGTGCAACAATACCATAGCCAGT
TGTCCCTGCCTTCATTGGCTTCGCTGAAGGAGGAAGAAGAAGAAGAGTTGCCTGAGAGAG
ATTCTGATACAAATTGATTTGCTTTTGATTGCTGGGATATTTGTTTTTTACATGTGAATT
TTTTTTTTTTTTTTCCAATTTCAAATTATTGATTCTCTCTCTAAGATCTTGCGCAACACG
GGTTTTATGCTAGAAGCATGCTTTATATATACAAGGGGGAGTTTCAGTTATTCAATATAG
CGTTTATTTTCTTTTCTTTATCATGTCATCATATATGCATTGTGTTGTGTTTGTTTTTGG
ATTCGCAAATATTTG
>TeaL_209418
CAACTTAATTTATTTTTTTCCTTGAAAACCTTATCCCCGCCATAACCTCGATCTGGTTCA
TCATTCATCATCACATATCTTCATCTTCCTCTGTGTAAGAAGCTCTCTCTCTCCAACACA
TACACGCAAACCCTCTTGCTTCGGTTCATCTCTCAAGCAAAATACCATAGAGAGAGAGAG
AGAGAGTGAAAGAGCAACGACTCAATTCAATTCTTCCTAGTATTGTTTTTTTCATATGAA
TCTCTCTCCATTTTCAATCACATACACCAGATTCAAGATTGCTTTTGCTGCTTACAATTC
ACTACTCGCCATTGCATCCCTTCTCTCCAACCATTAATTCAAATTGCCAATCAATTCATT
ATTGTTAGCAATGGCGGCAGTGGCAACTCCATTTGAGTCGCCGGCGGTGGTGGGGGTGAA
GTCCAAGGATGTAAATTACGATACTTTCAGGAACCCTAGGCCGGTGAGTCTCTCCTTAGA
TTCCACCACCAGAAGAAGAAGATGCGAACCCCTTTTTCCAACCACAGCTTTCAGATTCTG
CGGCCGCGGCAGACGGCGGCTTCTGCGGCGGCCCTTTGCTTTCAGTCCGACGGCATCGTT
GGGAGGGCTCTTGGGTGGGATATTTAAGGGCGCTGACACAGGGGAGTCCACTAGGCAGCA
GTATTCCTCAACTGTTTCTCTCGTCAATGGGTTTGAAGCTGAGATGTCAACCCTTTCTGA
TTCCCAATTGAGGGAGAAGACGGAAGTCTTGAAGGAACGTGCTCGCCGGGGTGATTCTTT
GGACTCTCTTTTACCTGAAACATTTGCTGTTGTGAGAGAGGCTTCGAAAAGAGTTCTAGG
ACTTCGACCTTTTGATGTTCAACTGATAGGTGGGATGGTTCTTCACAAGGGAGAAATAGC
TGAAATGAGGACTGGAGAAGGAAAGACCCTGGTTGCTATTTTGCCAGCTTATCTGAATGC
ATTAACTGGGAAAGGAGTTCATGTTGTCACTGTCAATGATTATCTAGCACGGCGAGATTG
TGAATGGGTTGGTCAAGTACCCCGGTTTCTTGGAATGAAGTTGGCCTATGACAAGTGAAC
AAAGGAGGGAAAATTACTTGTGCGACATCACATATGTCACCAACAGTGAACTCGGATTTG
ATTATTTGAGGGATAATCTTGCCACGAGTGTTGATGAACTTGTGCTGAGGGGTTTCAATT
ACTGTGTAATTGACGAGGTTGATTCCATCCTTATTGATGAAGCAAGAACTCCGCTTATCA
TATCAGGACCTGCTGAAAAACCTAGTGATCAGTACTACAAAGCTGCTAAGATAGCTGCTG
CCTTTCAGCGAGATATACATTACACAGTTGATGAGAGGCAGAAGAGCATTTTACTCACAG
AACAGGGTTATGTGGATGCTGAGGAAATTCTGGATGTCAAAGATTTATATGATCCCCGGG
AACAATGGGCATCATATGTTTTGAATGCGATAAAAGCAAAAGAAATTTTTCTTAGAGATG
TGAATTATATTATCCGTGGCAAGGAAGTCCTTATTGTAGATGAGTTTACAGGTCGAGTTA
TGCAGGGGAGACGTTGGAGTGATGGACTCCACCAGGCAGTTGAAGCAAAAGAAGGCTTGC
CCATTCAAAATGAAACTGTGACCCTGGCATCGATTAGCTATCAAAACTTCTTTCTTCAGT
TCCCAAAACTTTGTGGCATGACTGGCACTGCGGCAACTGAGAGTGCAGAATTTGAGAGTA
TTTACAAACTGAAAGTTACAATTGTGCCTACAAACAAGCCCATGATAAGAAAGGATGAAT
CTGATGTGGTGTTCAAGGCAACCACAGGAAAATGGCGAGCAGCTGTGGTAGAGATTTCTA
GGCATTGTCGGAACAGTTGCATGAAGCTGGAATCCCTCATGAGGTTCTCAATGCGAAACC
AGAGAATGTGGAGAGAGAAGCTGAAATTGTAGCACAGAGTGGTCGTCTTGGGGCGGTAAC
AATTGCTACCAATATGGCTGGTCGTGGAACTGATATAATCCTTGGTGGTAATGCAGAATT
CATGGCAAGGTTGAAGTTACGTGAGATGCTGATGCCAAGAGTTGTTAAACCTGCCGAAGG
AGTTTTTGTATCTGTCAAGAAACCACCACCAAAGAAGACATGGAAGGTAAATGAAAACTT
ATTTCCATGCACACTTTCCAAAGACAATACTAAGTTGGCTGAGGAAGCTGTACAGCTAGC
TGTCAAAGCATGGGGTCAGAAATCGCTAAGTGAGCTTGAAGCGGAGGAGCGGCTATCTTA
TTGTAGTGAAAAGGGGCCTGCTCAAGATGAAGTAATAGCAAAGCTGCGCAATGCTTTTCT
AGAAATTGTTACAGAATATAAGGTCTACACTGAGGTGGAAAGGAAGAAGGTGGTGTCAGC
CGGTGGACTTCATGTGGTGGGGACAGAACGCCATGAGTCACGTCGAATTGATAATCAGCT
GCGTGGTCGAAGTGGCAGGCAAGGGGATCCTGGAAGTTCTCGCTTTTTCCTTAGTCTTGA
AGATAATATCTTTCGGATTTTTGGGGGGGATAGAATTCAGGGTTTGATGAGAGCTTTTAG
AGTTGAAGACCTACCAATTGAATCCAATTTGCTGACAAAAGCGCTTGATGAAGCTCAGCG
GAAGGTGGAGAATTACTTCTTTGATATTAGGAAGCAACTTTTTGAGTATGACGAGGTTTT
GAACAGCCAAAGAGACCGTGTATATACAGAGAGAAGACGAGCCCTTGAATCTGACAATCT
CCAGTCTCTTCTTATTGAATATGCTGAATTGACAATAGATGACATCTTGGAGGCAAATAT
TGGTCCTGATGCTTCCAGGGAAAGCTGGGATCTTGAAAAGCTCATTGCGAAACTCCAACA
GTATTGCTATTTGTTGAATGATTTGACTCCAGATTTGCTGGTGAGCAAATGTTCAAATTA
TGAAGAGCTGCTGGATTACCTTCACCTTCGTGGTCGTGATGCATATTTACAGAAAAGGGA
TATTGTGGAGAAACAAGCACCAGGCTTGATGAAAGAAGCAGAGAGGTTCCTAATTCTGAG
TAACATTGATCGCTTATGGAAAGAACACTTGCAAGCACTCAAGTTTGTTCAGCAAGCTGT
AGGTTTACGTGGATATGCACAGCGGGATCCACTCATTGAATATAAGCTTGAAGGCTACAA
CCTTTTCATAGAGATGATGGCACAGATTAGAAGAAATGTGATATATTCAATATATCAGTT
TCAACCAGTGTTAGTGAAGGATCAGGAACGACGACAACAGAAAGAGAAATCAGGTGAGTT
GGTTGCAAATGGAAGAGGTAGTGGTAATAATAACCCTGGTCCTGTTGGCATCGTTGACTC
CTCTTCAGCAGTTGTCAGGCCCCAGTCTAGTGCATGAAACTCAAAAGGAATGGGAGCAAT
GTAAAGACTAATCTGATTGTTTTCGATGCCATAATAGAGCCTCATGTGTTGTATGGTACA
TATTTGTCAAAGAGTAACTAGTGTTGAATGTAAAGAAACTAAAAGATCAGTAAATGAAGG
TTAAGCTGCTTTATTTTGACATTAGCTTCTTCTTGTACTCATTTCAAGTCTTACAGGCAA
TGGGACTATATAGACTTCAGCACAATTGTTCAGTAACTCAGATTAGATTGATGGTTGTAT
TGTACACTGAATGGCAGAACATGGATGTTGAAAACTACACTTGTAAGTAAGAGTCTAATT
AATCACACGATTACATATTATATTAACAGTTGGTATCAGGACCCATTTTCAGTAGGCCGA
CATCATTTGATTGTTTTTGGAAATTATTTCGTACTCTTGGAACAAAGG
>TeaL_209419
TTTCTTTATATCACCATCATCAGCGTAAACACCGAATGCGTAGACGTCGATTTTTTTCAA
GCCAAGTACACTCTTTTTTCGCAACCCAATTCCGAGAAGCCGCCGAGAATCTCCGAGAAC
GGAAGGAAACGAGACGCCGGTCCTTGGATCGGTGATTGGAGATGGGTCCGCTGCTAGAGA
GAGAGAGCCCCAGGACGGGGAGGCGTAATTGCAGAAATTTGAGACCAAGAAATTCAAAGC
ATTTTGGAGAAATGCGTTAGTGGGGTTTTGGGAGATGGCGTAGGCGGCGCCAGCGGCGGC
GGAGGCGGCGGCGACGGAGCACGCTACGGCGGAGGCGGAGAAGGAGCGAGAGTGAACATT
GGGTCGGCCGTTGATGGGGGGCTTTGGGGACTGAGAAAACAAGAAAGGAAAGCGCAGAGA
TACCATTGTATTCTCTTCCTTGCTGATTGCGGACTTGATTGCGAGGGCCCCAAAGCCCCC
CATCAACGGCCGACCCTATGTTGCACTCTCGCTCCTTC
>TeaL_209420
CGGGCGATCTCTTGATATGAGGAGAACACGGGATGCCAAGTAATCAAAAGAAGGGGAATA
CAAGTCATCTGGTCCAATAATTTCTTTAAATTTCTGAATGTTACCGTAATCAACGGAGAA
AGGCTGCAATTCATCATCCTTCAGGGCATCAAAAACAAACAGCCCAAGTCCACAAACTCC
CATGACAAAGTTTGAGTTTCCCCAAACTTGTGTTAAGGCTGTGTAATAGGAGTGAGCATT
TGATTCTGGCAGAGAGTAAGTGCTGAAAAGCCTCTGTTTGCGCAGTGAAAACTGTTGTAT
CTGAGAGCAAGGCTGACTTTTTCCTGCTGACCTGGCATTAGTGCAGCCAAGAAAAACAGA
ATCTCCACGAGAGAAAATAGATTGCACGTTGACACCAAGTTTGGATATCTTGAGCCCTAC
GCCTGATGGGTGGCGGAAATCTAATATATTAATGGAATCTGGGGTGCAGAAAACTCCATC
ATTTCCTTCTGCATCAGATGAACTTACTCTTTGCCTTACTCCTCCACCCAATTCAGCATC
AGTGTTATTCACATGAAGCGCTGACACTTTTCGGCCAGTTGAAGAAACAGAATGTAGTGC
TTGAGGATTGAGAGAGCTAACGTCCCATACAGAAATAGTTTCTGCCTCTGCTACAACCAC
TTTTTCTCTGTTTCTCCATTGCAAAGGACTTGAATAATCCATTGCCAGTACAGGCTTTTG
CACCTCCCATTTCATGATCTGCTCTCCATCACGGATATCATAGATTCTAACAGCCTTCTG
ACAGCTGGCCGTTGAGACAATAAGTGGTCCACAGGGTTTATACCACCATTGTCGGTTTTC
AGGGGCAATAGATAGAGTATTTCTTCTATGTATGGTGTTATTGGGTAGTGGAGCAAGTGC
AGTTCTTGAATTAATAGCCACATCCTCAATTTGAAAAGCTTGCACTTCTTTAGTGTAGAA
ATCCCACGAGCAAAATCCAGAATCCAATGTATTGCCAGCAGAGGCAGCCACAACATACCT
TCCCGAACAACCGTCTGCACCAGCGGCGCGAATTATCCAACAATCTCTCCATACATTAGG
TGAGACTTCAACAGGGGGCTTGTATTCAGCTTTCTCCTCACAGTTGGCAATATCATAAAA
GGAACAAGAACCATCATCGTGAGCAAGAAGAACAGCTTCACCCTCAGATACAAACCATCC
TCCAGTTGAGGTCTTACAGCCAATTTCATTTAACTGATAAATGAAACTATCCTCAGTCTC
CTCTTCAATAATCATTTCCAGTCTATTCTCCTTATCATCAAACTCATCAAGTGTTTCATT
TGTCGTGGGAATCATCTCAACATGCCCTTCTACACTGGCCATGTTTGAAGAGTCTTGTGC
TCCTGAAGTCACAGTACTTTCTGTTTCTTGAACTTCAGAGATCTCCGAACTAACATTTTC
ACCCCTTCTTGTAACTTTAGATTGCTCCTTGCCCAGGGAGGCCAAGAACTCCAATGCAAT
GGGGTTATCATCAATGGGGCTCAAAACCTTCTCTTTGGGTTTCAATTCACAGCTAGATTC
CACTATACCAGCCTGCTGATTTTGATTGCTTCCTGATGACACTTTCAATGATGTTCGGTC
TCCAAGTAACCTATGATGAGGAAAAAGTCTAGCCTCTAGCTCTTCGGTATTCAAGCCTTT
TACAGAACTTTTCACATGATCCACTTCCTTGTTTTGATTCTTATCCGAAGTTCTACTCAG
TAGATCACCATTTCCAGTTGCTTTGGGTACAACCATCTTCCCATCAGCTCCATCAACAAC
ATGTCCAATTGCCTTCTCAATCCCTGAAATCTTTTCATGAATATCTGAAATTATCACTTT
TGACGTATCTGGGTTATTCATATCCAACATCTCTTTTGTCCTCTTAATGTCGGACGCAAT
CCTCTTAACCCTCCCTTCCAAAAATGAAATCTTTTCATGAAGCTTGCTTGGATATTTATT
GATACTCCCACCACCCATACCTTCTTCAGGTAAACCCTTCTGTTTCAAGCCCTCTGAACC
TCTTCTTGAACTACTCAGAGATCTTCGGCCCAATTCTTTCACACCCGAATCAATACAATT
CACACTCTTCTCAACTACAATTGGTTTCGGATCAACACAAGATCTTCCCTTTGATTGCCC
ATAAACCCTAAAATAATTAACTTTAACATTGGAATCTAAATTAGACTTAGAAACACGACT
ATCTGCGCGTGATTTTGATGAACTTGAGTTTAAATTAACGTCTTTAAATTCATCTGAAAC
CCTATCCCTAGCCCTAGTTTCTGCACTTGCTTTATACTTTGATTCACATTGCTTAAGTTT
TTCACTGCTTCTCTCCATACCCACCTCAGCATTCACTGAACTTTTGTACCCCTTCAAAAC
CCTACTACTATTCTCACTTCCTTCACTTGATTTTGTATTCAAATCCTTCAAAGTTCCAGT
CTTTTGCTGAATTCTCTCAGAAACCCTAACCCCACTCACACTCTTCCTACCATTCGACAC
AGATCGCTGAAATTCACCCCCAGAAGAAACCCTAGAAACCCTCCCATTGCGAAAATCTGA
AAAACCCCGATTAAATTCAGACGGACTAGAACTCCTACCTCTCGGCACTGACGACGAAGA
CGATCGAAACCCTGAATCTCTTTCACCGGCCGCACTCGCTGAGGGCTTTTCGATCCGTGG
AATTGACCGAATCACAGGCTTCTGAGACATCGCGGCCACCGAAGCTCGACCCGTTGAAAT
GGGTCTAGGGTTTTCTTTTCCGGTGGATTTCTTGAGAGTCTCTCCGCCTTTTCCAAAAAC
TGGGGTTAGGGTTTTGGAGGGTTTCGCCGCCGTGACCTTCCCTCCTCCTCCGCCGCCGCC
GGAGTCTTTGATCCGGCGAGCTGACGACGTCGACATTTATGTATATGTATAGATGTGTGT
GTGAATGTGTAAAGGTTGAAGATTTTTTGATGTTGTAGATTGGAGGAGAATTTGGATCAG
AAGAGAGAGGGTTTTGGTTTGAAGGAGTTTGATTTGAAGGACAAAAAGATGAGCAGTTTA
GGGCGGGAAACGAAATTAAGATACTGGTTTTGAATATTTGAGGATCCG
>TeaL_209421
AAACAGTGTATGCTTGTTGAATTGTGTCAATATCAAGCCCCTTCAACTTCACAACTGATT
CAACATGGCCTTTCAGTGTATGCAGTTCTCTCAACCTTGCAATCTCAGCTCGTCTTTTTG
CCTCTTCAGCCATCTGATTAAGATCTGTGAAAGTACTGCGATCACTGAACAACACCTTGG
ACTCAGGAGGTTGCAGCCCATGGAGGGTCCTCTGCGCATGTGCCCATTTAAGCTCACGTT
CTTCCCTCCCAAAATCCTTTTTCCGTGTGAAAGCGGTCCTTTGCTCGATAACCAGATCCC
AAGCTCTTCCACTTAAAGCATATCGGGTAGCGAACTTTATAAAATCAAGGGGGAAGTAGA
ATATGAGGTTATAAAGCCAGATCACCCCAGCCCAGCCCCATCCAATCCCTTCAATAGCAG
CAAAACTCCAGTTTGCATAAACAGCGATCAATGTAGCAATCAACTGAGCAATAATAAAAG
CCACCACAAGCAAAAGGCCAGGACGTTCAACAAAAGACCAACTCCTAGAACGTGTCACAA
ATATTAGAGCCTGACTGATGATGCTCACTTGAAGGTATATGGCTGATGCAAGCTTCCTGA
AGTCATCATGAGCCGTTTTTTGGAGAGTTGGAACTCCAAATAAACGAGGAAAAATGTCTG
TATCGTATGCCGCCCAAAAGAAAATGACAGTCATCATGGCCAAGTAACTGCCAAGAATGA
TTCCAGTAGCAAAAATCTCTGACAGCTTCCAGCTGTCAGGCTGAGGAGACGGTTTCACCC
TATCTTTTGATATTGTCATAATGGTACCATCATTAAGGATGGCAATGATCAGCACCATAA
AGGGTGGGAAATCAAACTTCCATATGAGGGCGAGTAACATAAAACCAAGCACAATACGGA
TTGTAATAGAAACAGCATATATCGTGTAATTTTTCATCCTCTGGAAGATAGCTCGACTAG
TTAGTACGGCGCTGATGATAACACTAAGTCCAGGTTCAGTCAGGACTATGTCAGAAGCAC
TGCGAGCAGCATCAGTTGCATCAGCAACAGCTATGCCAATGTCAGCCTTTTTAAGGGCAG
GAGCATCATTAACTCCATCACCGGTCATTCCACATATATGTTTTCTAGCTTGCAGACGTT
TTACAATCTCATATTTGTGCTCAGGGAAAACACCAGCAAAACCATCAGCTTTTTCAATCA
GCTCGTCAACTGGCAAAGCTGCAATTGACTCATCCTTGTGCTGTCCTAACAAGGCAGATG
AAGGATACATATTGGTTCCCATTCCCAATCGCCGTCCTGTTTCCTTTGCTATTGCCAGTT
GATCACCAGTGATCATTTTAACATTTACCCCCAGATTCAAAGCCCTTGTAATTGTCTCTG
CACTGTCATGTCGAGGTGGGTCAAAGAGAGGCATGAGGCCTATGAATTGCCATGCACTTC
CTGAACTCTCCTTCCTTCCATCAGGAACTTCCTGGTAAGCCACTGCAAGAGATCGTAACC
CTCGCTCTGCAAACTTATCAATCACAGCATGAACTCTACGCTCTATTTCCGATTTATTGT
GTGCGAGATTCAGTATCTGTTCTGGTGCACCTTTGCTGACTCGATGCATTTTACCTTCAC
TGTCAATATACGTCAGAGCTGTTCGCTTATCAGTGGGGTTAAATGGAAGGAAGTGAACCT
CTTGAATGCCAGCCCGTGCCTCTTTTGGATCAGCCAACGTCCCAACAATAGCAGCGTCTA
TTGCATCTTGGTTTTCCACTCGGGAGGCTCTAGCAGCCATCAAAACTACAGCCTCTCCAT
CTACTCCTCTAGCAAAGACCTCAATAATACTTTTGTCAACACTCAGTCGGTTCAATGTTA
GAGTTCCTGTTTTGTCGCTGCAAAGTACATCCATGCCTGCCATTTCTTCGATTGCTGTCA
TTCTTTTTGTGATGGCTCCCTGCTGAGCTAAACGGTGAGAGCCAATTGCCATTGTCACTG
ATAAAACTGTAGGCATTGCAATGGGAATTCCTCCAATAAGTAGTACCAGCAAATTGTCGA
TTCCTGGACGATAGGGCCGATGTTGAATTGGGTACATTACAATGATCTCTATTATCATCC
CCACAGCAATTGAACATATACAAAAATTCCCAATCGCAGTCAGGACCTTCTGAAAATGGC
CCACTTGATTTGTGCTGTCCACAAGGTGAGCAGCCTTGCCAAAGAAGGTGTGGACACCGG
TGGCAATGACCACTGCTTCAATCTCTCCCTGTTTGCAAGTGGATCCTGAATAAACCCCAT
CCCCGGGGCTTTTTGTTACAGGAAGGGACTCACCTGTCAGTGCAGACTGGTCTATTTTCA
ATGGGTCACCCTCAAGGAGACGAGCATCTGCAGGGATTATGTCACCAAGTTTAATACTAA
CTACGTCACCTGGAACAAGAACAGCTGCATCTTCCTCACTCCATTTTCCATCACGAAGAA
CCTTTGCTTTCGGTGCAAGGCGGGCCATGAGAGCCGCAGCAGCATTACCAGCATTGTTCT
CCTCAATAAAACTTATAGTAGAATTGATAAAAAGCAGAGTAATGATCCCAACAAAATCCT
GCCAATCAGGTGGTTTTCCTCCTCCGTTGGCAAGGGCAATCGCCATGATAGCAGCAGCTT
CCATGACCCATGACAGAGGGTTCCACATAAATCCCAAAAACTTCAAGAATTTACTCTCCT
TCTTCTCTTCAAGCTTGTTATGCCCAAAAATGGCAAGTCTCTGTTCAGCGGACTCGCGTG
AGAGTCCCTCTTTGGTACATCTCAAATTCTCAAAAACCTCTTCAATCGGTATGTTCTCCA
AATCAACAGCTTCCTTCTTGAGAGCCTCCATTAATTCATCTTTACTTCCCATCTCGGTCT
CTTTCATTTCCACAACAAGTTAGAGTGTGAAATTCAATCTCCGTTGAAGAAAAGCACGAT
C
>TeaL_209422
ACCACACTCTTATGGGTCAATCTCTTAGTACGGGTAAACACAAACACAAACACAGATTCA
TTGGACTTGTTTACTCTGAACGCATAGCATCAGACTCAACAGATGATTCGGCCAAGGGTT
GTCATCTTGGGAGTCTCAACACAACATTATTTCTGCATCGAGGGCTGTGAAAAATGCAGG
AGGGATCGGACTGATATACGCACAGTTTGATGATAACCTGCTTGACTCGTGTGATGTAAT
CCCTTGCATTAGAGTAGATTATGAAGCAGGGACACGGATTCTAACCTACATCAGAAAAAC
ACGGAATCCTACTGTGAAGCTGAGTTTCCCGAGGACTGTGATAGGG
>TeaL_209423
AAAACAAATTGGCACTTAGGAATTAATACAAATTTGGTAGTGAAATTTTGTTGGCGTACT
TCTTCTTTATTTATGGGATGAGTGAGGGGAAATAGTGTAGTAAGTCTGCAGAAAAGCCAA
GACAAATAGACAAGTTGCAGCGACGAAAGCAATGGCTGTCCATGGTCTGCTAAAATATTT
GTTAATAAATTCGGCCATCCAAGTCTTGGCGGTGCTGTTATAGTGATCCTGAATTTTCTG
CATGACACCCATGTATGCGTCAGCCCTACTTCCACAAGGGGTCATCTCTTTGAAAACATT
AGCCACTTCTTGATCACTGCCATGATCGTTGAATAGTATATGCTTTGACCGCAACTCTTT
CACATCATCCTGGTTGTCAATCAGTGATTTCATGAAATCAATGTAAGAGCTAATGACAGA
GTCCTCATATCTAGTGCTTGAAACCATTTCATAAGCAAGCATGTTTGAGTAAAATAGTTT
GGTCGCTCGAGAAACCATGAAAGGATGAAGTTCAAGATGTCCATAGAAGCAACGAGATTT
GAACTCAATAGCCTCAAGAGATAAAGAACTGTTAGGCCTAAAGTATATCCCCTTTGCTTT
GAGCTCAGTAACTGAACGAAATGAGCGAACATATTCCATCATGTTATACTTAGGTTTGGA
ATATTTGTGTTTCCTCTTAAGGCGCATACAATGGAATTTGACTTTCTTGAGAAAACTTAA
GGCGCATACAATGTAATCCTTAAGGCGCTGCTTACATTGGAATTTGTCTTTCTCCTTCTT
TGTGCCCATTTGAGATTTGAGTACGCAAAGGGATTTATTGAGATTGAGGTACTTTGTCCG
CATCAATTGAAGGAGATGAAACGATTCCCTGTCAGTTTCATTGACATAAACTTCCTCCTT
ATTCTGAATATGTCTATAGTCCAGAGAAATCAAATAATTCGATAACCTGTTGATGGATTT
CATCCCCTCATCGTGGTCATCTTCTCTGGATTTTAAGCTCATTAGCAACTCAAGAACTCG
AAATGGGAGTTGATTCTCAACCAAGAAAAATATATCATAAATTGTTGAAAACCAAAGAAC
AATACCTAGATGATTTCTAACATCATCATATTTTGATTTTTGACCGGCATCACACAGGAA
GAAGTCCTCAATTATAGCTAGAATGAAACAACCATCCAAGAGCATCATATCTGCAAATTG
CTTAGGATTGTATTCATCGATTGAACATTTAACATAGTAGCTTCTAGCATCATCAACGTC
CTTTTTAGGAATCACGCTGTAGACCTCATCCATGTTCTTGCCTCTATCTTGTAGAAACAG
TGTTGCTACCATAGGCTTGATGTTCTCTACAAGTTGGAGATCCTCTTTGCCATGGTGGTA
TGGACCTATAGAAACCACCTTTGGATCAAACATTCTCTCGTTATTTTTATGGTTTCTCAT
CCCCGGAGGAACTCTCGGTATTCGAGGTGTGAACAACTCTTCTACCTTGATGATCGTTTC
ACTTTCACTTTTACTTTTACTTGGCT
>TeaL_209424
CAACTCATGCCAACCTCTTTTGCCTTCCTTTTACCATGTGGGTTGGCCACCCTTCCATGT
GGCTGCCAACTCAATTTGGGTTGATCTCCTACAGAAACAGTGTTGCTACCATAGGCTTGA
TGTTCTCTACAAGCTGGAGTTCCTCTTTGCCATGGTGGTATGGACCTATAGAAACCCTTT
TTGGATCAAACATTCCCTTGTTATTTTCATGGTTTCTCATCATTGGTGGAACTCTCGGTA
TTCGAGGTGTGAACAACTCTTCTACCTTGATGATCGTTTCACTTTCCATGATTTCCGGAT
TCACCTCTCTATTACTGGCCTTCGTTGTACTATTGTTAATAATAGAGATCCACTCCATTG
AAAATCACCTTCTGTTCCTTTTACGTGGAGAGAGAAGGCCGAGAGAGTCTGTTATTAAAT
GACTCAAGTCTATCAAGTACTCGAGTTTATTACTAATTATTCTAAGGTTTTTTTTTTATT
TATTATTATTATTTTCAATAGATGAAAAGTAATTATAAGTATGAGGATTCTATTTACACT
CAAAAAATCATTAAGTACTCTCAATTTTTAAGTACACCTTATTTAATTATTTAAAATTTT
ATTTTACTCTCATTACACCCTATTATTTTACCCAAATTACCCTCAAGGTAAACCCAAATA
ATAAATAATAATAATAAACAAACTAAAAAAACTAAATTATTTCAAAAACTTTTCAATACA
GAAAATAATTCTCAAATACAGAGAAGAAAAAAAAAAAAAAAAA
>TeaL_209425
GTTTAAAATGAGAAAACAAAACTTGCCATAGATGCTAGATGCTAGATGCTCAAGCAAAGA
AGAAATATTTACTTCCGCAAGGAACAAGTAATAACTTTCAAAGAGTAACACATGATAAAC
ACTTACTCACACTCACTTGCCCAAAAAGAAAGAAGAATTAAACAACTATTCACAAACAGA
AATTTCTTGGAAACAAATTTATCACTAACATCAAGGCAAGTTAAGTTCTGCTCATCTATG
GTCAGAAAACATATAGCTAAACATTCTCAAAATTACATCATCTATTTTCTCTCATTAGCT
AACCACCTTCCTGTCATCTCCCAAAACTTATGGATATTCTCTAGAACTACTTTAGCAGCT
TATCAAAACACTATCTACTAGGAAACTACATTAGTAGATTAAAATGCATAGAGGGCAATA
AAGAATATATTAAGAACAAAAACAGAACTATTCCATTCCAAAACTACAAACTACTAAAGG
TTGTGAGAAAATACATTAAAAGCTCGAAGCAGTTCAGACATTCTGTCATTCATTGCCATA
GCTGAGTGATTTTCTCTCAATTGCATCGACCCACTAGGCAAATCAACCTTATGAAAACCC
TTTGCTTAGCTTCTGAATGGCACAGTACATTTTCCGCCTCGAACCAACTGCATTTATTCC
CATATCCTTGAGATCCTCCAGTGTCAACATTGGTAAAACTTCATCATCCACCTCATGTAT
CTCGAAAACCGGGGCGTACCGTCCTAAACCTAATTGATTCAGCCAAACCCTAACCCCATT
CCTTTCCACATTGTTCCAATTTCCAGCATCGGTATCGGATGGACCATCCAATTCAACCCC
ATCATGGTCGGAAACCCTAACTTTAGCACCCAATCTATTCCCATGAAAATGAACCTCCCT
TTCGTGGCCTCTATTCTCATCAACAGCCATATTATCCAAAGAGTGAATTGGACTCTGTTC
CTTCAACGGACTCTCCAAACCCTCAGTATAAAAATCCCTAAACCCATCATCAACATCTTC
TCCACCGCTCAACTTCTCGTCCCCTTCGCCACTACAACCACCAGCACCACCACCGTCATC
GAGCTTGGAAGCCCAATTAGACCTAACTCGCTTCGTCGAACCTCTCTTCGACTTCGAATC
CTTCACTCTCCAACTCCCAATCGCAACGCTATCCAAGTTTCCCTCCCTCTCATCAGCATC
TAGGGTTTCGTAATATTCTCCGGCACCACCACCACTACCGCTCAAATTCATCAAAACTCG
GGTCTTGGAACCCTTGCCTGAGTCCTTCATCGGAAGCTTCCACTGCTTAGTTCTCCGATT
CGAGTGGGAATCGTAGGCCTGATCTCCGATATCCCCTAACCGAACGCTCGGCCTGCGCTG
TCGCTTCGTGCCGACGTTCTCAGCGGCCGAAGTCACCGCCCCGCCGTTGGTATGGCCCTC
CGGGGGCTGTAGCTCCGCCATTAACGGTGGTGTAAAGTGATAATCTTTGTTCTCTGGCTA
GGGTTCTGAGAAATGACTTGTGTGTGTGTGTGTGTGACAGAGAGAGAGAGACAAAGAGAG
AGACTGAGAAGCTAGAGAGAGAAAGTGTGTGTGTGTGTGCGAGAGAGAGAGAGAGACAGA
GAGAGTGAGTGAGTGAGATGGAAGCTGTGAGATTTGGGAGGCTTGAGTTACAGAGAGATA
GAGAGAGAGAGAGTGAGAAGCTAGAGAGAGAAAGA
>TeaL_209426
AGAAAACTAAATTCAGAAAACTGGAACCAAACACACTGATTGTATTCCAAGAACTTGTAT
AGAACTCTACAATCAATTAACAGGCAATGAAAATCTTATGCTTGCTATAGATTTTGGTAG
CATCTATTGGGCAAAGACTCAATTTTAGTAAAAGATCTTTGGTAAAAAAATTACTGTTCT
ATACTCACACGGCGCATCTTACACACAAGGTTTGCTGTTGGAAGATCGAGTTGATTTCCT
GAGTCTGACTTGACAAGATCTTTCAATTGGTCTCTTGGGGTTGAAAGGCATGTATGGAAT
GTGGTGAGGATTTGAGGGATTGGCATTGAAAGTGCAGAAAGCACGTTGCTTAAGTACTCA
ATATCAACAGAAAGTTGTTGTGCACCACGGTCATTTATAAAATGAATCCCCCGCAGCTGC
TCCATGTAGAGAGCCGTTGCACCCTCAGCAACCTTGAACATCCATTCAGTTGCAAAGAAC
TGTGCGTCATCAGTGTTGGCATCACCATTAGAAATGCCCTCAGCAAGTGGCTCCAATTGT
TGGGGTAAAGTAAGAAGATATTCGCCAACACTGGTCACATAGGACTGGGGGTATGCACTA
AAGCTCGGAAGATGGAAAGCGCTTGGTTCCTCGATTGAGGACCAGATCGGCAAATGAGAC
ACATCACTAAGTCGTTGTCGTACTTTGGATATAAGAACGTCATAAACAAGTTCATTCACT
GTGTCTGCAAATGCTGCAACACGTTGAGATGCAAGAGGAAGGGCATGGAACCGGGGATCT
TTTGACTGCTCTAAAAGGTTGAATAGCTTCCGAGCTTTTTCAGGAATGTCAAGAAGCCTC
ACGGATGCCACATCCAAGGCAGCCCTTCCGGCCAAAGATAATTCCCCACTTCCATCGTCA
CCAGCCACATGGGAAGGGTTTTGGTCCAGACTAGAACCAAATACTGCTATAGACAGACTT
GTGCTGAGTCTAGCAAGAGTAGCTCTCAAGGTAGCTTCAAAGACTGAGGATCGACTTGTT
AAACAGTCTGTCACAGTGAGGATCTGCAATGCACCTTGGACAATGGACCACTCCTCCTCA
TTTGATATCAAGTCAGATTTACGAGAACTGTGAGCTCCTTCCTTTTTGTCCAATCCAATT
TCCTTCTTTGAACCAACACCATCAACATCCACTCCACATACGGCTCTCAATGATTTCAAG
GTTTCTTGCAGAGTGGATATATATTGTAACATTACGTCATCGAGGGCAAGCATTAGCTCA
TCTGCCTCAGAACCTCCAGTAAAACTGATGCATCTTTCTACAGAAGCTTCAAGAAGAACA
ATGACTTGTGGAATGGACTCCTCCATTCTTCGTACTGTTTCACTAAGTTCAACTCCCTGG
GCCCCAACCCCGCGAGCAACAGCTCCCCTAAGATCCAGTCCTGCAATCCCAGCAGAAAGT
ATAGAACGCTCCATCTGCCCATACTTCTGTTTAAATGATTCATAAGGTAAGTATACTGCC
TTCAGTGTATCCAATAAAACCTGAAGATCAGATTCTGAAAAAAGGTGTTGAATATTTCTT
GCAAAAGTTCCTGTCATATTGTGTAGTTCAATCAGTGCCTCAAGATGCTTGGTCTGAACT
TTAACACCTTTTGGCATATCCCCAGATAAGATATCTAACATACCTTTAGCCAATGTTTTT
GTTTCAGGAACAACCTCTCCAGTTGCTAGGTTGACACGGGATACAAAATTTGCACCCACA
GTTGTCATTGCCTCGATTAGAAGCTTTGGGACAAGAGTCTTATAATCATCTGGAAAAGCA
GTCATACACCACTTCCATTCTTGTTCTAAATAAAGCAGCAATTCATCATAGAAACTGGGC
AACCAACTTGAGAATGAAACTGTAGGCAAGCTTGGCCGAAAATCATGACTATTTGATATC
CTTTCAAGCTCACTTTTCTCGTTTGCAAGCTTATTAGTTCGATTTTGTGAGTCAAAATCT
TCCCAGAGCTGCTTTATAGGCTTCAAGTGGACTTTAGTATAGTGCTGCTCTAATGACTTG
AATCTCCCAATTCGAATAAGAATTCCCCTCAAATCTCGAGCAACATCAACCTTGCGATTA
GATAAAGCATCTGTTAAACGAGGCTGAACCATTGTGTCTAGTCTGTCCTCTAAGACCTCA
AGCTGCTTTCTAATATTTGCAAATTCGGCAACCTCGCCAACAGCAGACAAGCAATGCCTC
ATGTTAGCCAAGGTTTCGGCAGCACGAGGAAGGTCACCACTAGCAAAGACATCTTCAACC
GTTGAACTTAGTTGAGTTAACCCAGCAGCATCCTGCAGCGTTTCATAAGCAGCTTCCATC
CTCCGTTTCACAGTATCAACTTTGGCTAGGGTGGCTATAGATTCTGCTGAGGATCCCTCG
GCCTTTTTAAGTTTGAGGAGGATGGAGGCGACGGAGTTGCGGAGGGAGAGGGCGTCGTCG
CGGAGGCGGATGACGTCGCGAGTGGCGCGGGGGACGCGAAGGAGGGCGGCGGAGCTCTGG
TCCTCGAGGGAGGAGGCGATCTCCTCGGAAGTCATCTGAAGCTTCATCTCCAGATCCACA
AGGTGCTTCTCCAGAGGGTCCTGAGGGTGCCGAGATTGGCTAGCCGAGTTGATCCATTTC
TTCGCGTCGAACTTCTCGTCCGAGAACGAACCCAGATCCACCATCATCTTTGCAGATCAC
CACTTGTTGATATAATCACCCACTCGCCTCTGTTTATTTCAGATTCACTTCAGTTCAGTT
GCGCATCGAGGAGAGAGAGAGAGAGAGAGAGCAGACTTGT
>TeaL_209427
AAAACTGCAAAGCATTCAGACTAAAACTCCCACACAAAACTCCCACACATATTGGCTGCT
GAACTATACAACCTTAGAGTTACATTTAGGATCATGCTCATCAGAATCACACAACAGCAG
CCCATAGACCAGCAGAATCACAAACAGCAGCCCATAGACCAGATCTGGAAATGGAGAAGC
AGGACGACCTAGCATAGAACCAAGTAGACCAGCAGCAAACCACTGGGCCATACCTAATGC
AAAATTGGGTAGCATAAACAGTAGATGCACCCCCACCCCCCATAACACATATAGCAGCAG
TTGGGAGAGGTTGGAGAATTCACCTTTCAGACCACAGCCACTCAGATCAACTGGCGGAAT
ACACCCCGAACACCCACATCACCACAGCAGCTTATTAAGGCCCCCATCAGATAGGCTACT
TCTGATCACTGCACTCTTCTCTGCCTCTAGGCAACCCAGAACATCGGTTCGGAATCCTCC
ACATCTTCAGGCTATTGATATTATTTACCCCAATTTGCTCACCAATGTGGACCATAAAAC
CCCCAACAATACCACCAAGTCAGCCACAATGTAATGCATGCCTTACCTGATCCAAATTGG
CCACCACATCATGCACTGAGTAATGGAACTCGCTAGAGGTTGCAGTAATCCACAGTGCAA
CTCTAGTTTTAATTAGCTCACAAACCTCCTCCAATATAGGTTGTTTTTTATTAAAGATAC
ACTCGTTTCGAAGCCTCCACACAGACCACAGTGCTGCCAAAGGAATTGCCTCCCAGATTT
TCTGTTCAAACTTTCTCCATTTGTACCCTCTCCACCAATCCAATAGCCCTTTGGGCTTTT
CAGGTATCACCCAAATCAAACCCCACCAATTCAGCAAATTTGTCCAGATCCTCCAAACAA
AGGGGCACTGCACCAGAACATGACACCCTGATTCCACCTCACAGCTAAAAACACAGTTCA
GTTGAGCCTCATCACTAAGACACCTCACTCTTTGGAGGAAAGCTCTTGATTTGATTCGAC
CCTTCCAAGCGAGCCAACCAAAAAACTGAACTTTTGGTG
>TeaL_209428
GCAAAAAAAGAAGCTTTATTGATGTAAAATTAGTACAAGGTACAAAATACAATACACCAA
TAAAAAAAAAGGAGTGCAGGAGCATCACAATGAGCTGAATGATCCCAACTAGGTTGGCAC
CAAAAAGCCCATCCTATCATTTGCTAGCACCCCAAGTTGGTGAGGAACCAACGCGGAAGA
AAGAAACCAAAAGCAAAGAGAAAAAGGAAAAACCAAAAAACCAGCAGCTAGACAACCTCT
GGTATACACCAGCTACAACCATTCATAGAACAAGAACAAAAGCAAACCAGCAGAGCAGCC
CACTAACAGGACATACTAGCAACCAGCAAGCTCAACAAACAACAACACAGATGAGGATGA
AGTCTTCTTCCTTGCTTTCAACAGCAATCCAGATGAGGATGTAGGCTAACCATCTCCACC
ATCAAACATTGCCTGCTGCTGCTAGTTGGCCAGAGGTAGAACAAATACACTTCAATAAGT
AGCACCTGCAATATTAGACTCTTGGACACTTCTATTCAACCCAGATCAGCATCAGGCAGA
TTACAGCAGCAACATGATACACAATTTTATTTAGAAATAACTCTGCACCAAAACACAGCA
ACAACTCATCACCAACAGCAGCAACTCTAAACAGCAAGTCACCACCTATTGAGGCCCCCA
TCAGATAGGCTTCTTCTGATCACTTCATGCTTCTCTGCCTCTAGGCAACCCAGAACATAT
GTTCGGGACCCTCCACATCTTCAGACTATTGATATTACTTACCCCAATTTGCTCACCAAT
GTGGACAATAAAACCCCCAACAATACCACCAAGTCAGCCACAATGTAATGCATGCCTTAC
CTGATCCAAATTGGCCACCACATCATGCACTGAGTATTGGAACTCGCTAGAGGTTGCAAT
AATCCACAATGCAACTCTAGTTTTAATTAGCTCACAAACCTCCTTCAATATAGGTTGTTT
TTCATTAAAGATACACTCATTTCGAAGCCTCCACACAGACCACAGTGCTGCCAAAGGAAT
TGCCTCCCAGATTTTCTATTCAATCTTTCTCCATTTGTACCCTTTCCACCAATCCAATAG
CCCTTTGGGCTTTTCAGGTATCACCCAAATCAAACCCCACCAATTCAGCAAATTTGTCCA
GATCCTCCAAACAAAAGGGCATTGCACCAGAACATGACACCCTGATTCCACCTCACAGCT
GCAAAAAACACAGTTCAATTGAGCCTCATAACTAAGACACCTCGCTCTTTGGCGGAAAGC
TCTTGATTTGATTCGACCCTTCCAAGCGAGCCAACCAAAAAACTGAACTTTTGGTGAAGA
AATATTATTCCAAATCAACCTTGATGTCCCCAAGCTCTGCTCTACACATCTTCTATTGTA
CATTGAATTAACTGTGAACACACCTGAAGATGACGCCTTCCAAGCCAATGCATCAGCTTT
TTCTAATAAAGACGGGTCATATGAAAGCAAAATGGACTGTAGTCTTTCCATCTCAACCTC
CTCCCAAACTCTCAGATTCTTTCTGAAACTCAGCTTCCATTCAGATAAGCCATTTCTTTT
ATCCATCATCTGCTTAAGAGTGACCTCTTTTTCTACTGACAACTCAAATAATCGAGGAAA
ATCCTCCTTCAAACATTTGCTGGAAGCCCAACTATCCTCCCAAAATCTAACCCTCATACC
ATTCCCTACTTGAATGACAGAATTATCCATAAAGAAGCAAAATAGGTTAGAATTGCTGTG
TTCCAAGCTGAGAATATCACTCCAGACTCTTGAACATTGGTCACTGCTACCAGAATCTGG
TCTCCACTTACCTCCAGAGCTGCCATATTTACTAATTAAAATGTCTTTCCACAACACATG
GTCCTCACTACCATATCTCCACCACCATTTAGCTAGTAAACAATCATTGACTTCCTTCAA
TTTCTTAATCCCCAAACCTCCCAAGTGCTTTGTTTTGGTTACCTCCTCCCATTTTACCAG
ATGGATCTTCTTTTTAAGTTCTGAACCTCCCCACAAAAACCTGGCCTGAATTTTGTCCAG
CAATTTTGATACATTTGCAGGCAATTTAAACAAAGAGAGGTAGTGCACTGGTAAAGAAGA
TAGCACTACTTTGATCAATGTTAACCTACCTCCAAATGATAGTAATTTCCTTTTCCAAGA
CGCCAGCCTAGACTTGAATTTATTGATTACCGGCAACCATGTGCTTTTCTTCCTTGGGCT
GGCCCCCAGTGGTAAACCAAGATACTTGAAAGGTAACTTTTGGATCATACAATTCAATCT
TCCTGCGAAAACATTTACCTCTGCCTCCTGTACACCTACTCCACAAACTGTACTCTTATG
AAAATTAATCTTCAATCCAGAGAGCACTTCAAAACACCTCAAGATTCTCTTAACGCTCAA
AATGTCGTTCTCTTCTGCCTAACAGAACACAATTGTATCATCTGTAAATTGCAAATGGGT
AACATTAACCTCCCTTAGGCCAATCACAACACCTTTGATTAGCTCCAATGCTTTAGCTCT
TTGGAATAATATATTCAAACCCTCAGCCACTATATTAAAAAGAAAGGGAGACAACGGATC
CCCTTGCCTGAGTCCTTTTTCTGGACAGAATTCATTAGTCGGGGAACCATTAACAAGAAC
TGAAACTCTAACTGATTGTATACACACCTTCATCCACCTAATCCACTTATCCTGGAATCC
AAAGCTTGACATCATATTAAAGAGATACTCCCAATTTACTGTGTCGTATGCTTTTTCAAA
ATCTAGTTTCAAAATTACCCCTTCTTCTTTTTCCTTTTCCACCAATCCACTACTTCATTG
GATACTAAAATCCCATCTAAAATGTTCCTCCCTCCAATGAAAGCGGACTGAGATTCTCCA
ATTATTTTAGGCAATACCTTTTTTAGTCTAGAAGCTAGAACCTTAGACAAAATTTTGTAC
AGAGATCCAATAAGGCTAATTGGTCTATAATCTGAAACACCACCTAGATTCTCATTCTTA
GGTAACAATGTGATGAAAGAGCTATTGATACCTTTTGCTAAGCATCCATTATCATAGAAT
TCCTTGAAAGAATTGCAAGATATCCTTTTTAAAAACTTTCCAACACTTTTGAAAGCAAAA
CAAATTGAAACCGTCAGGTCCTGGTGCCTTATTTTCATCACTCTCTCTAATAGCTCTCCA
AATCTCCTCCTCTGAAAAAGGAATAACCAGCCCATTAGAATCATTATCATGCCCAATGGA
CTTGAAAACACCTTGGAGCTTAGGTCGAAATTTCCACTCTTCACAGAATCTGTTTTTAAA
GTGTTTAGCTACCTCAAAATAAAAGAAAAAATAAACAGGGGCAAACTATAGTAGCAACAC
TAGTATTTCTAGTAAAAAGGAAACTCAGTCCAATCCATCCCACCAAGCTCTGTAAGAGAA
AATATTAGTATCGATGCCAATGTTCAGAGTTTAACGAAACTAGTCCACCAAAGGAAATAT
TAGATATTTTTTCTACCTACCAGAAGAATCTTAGTCATCTAACAAAATGCAAAAGTACAA
ACATTTGAGTCAAAAACTAATGATCAATGTACAACATAAATAGGGAGCACACCTTGTCCA
AATTCATATTAAGATGAATGAACTCCACTAAGGAAGCAGAATTAAAAAATTAACAAGATT
CAGATGAACAATATGGTCCAAATTCATATATCATCAATTCAAAGCAAATTAACAGTGGTG
GTACTACACTAGATTAAAGAACTGCTCAGTTATGATGATTCACAAATTAAGGCATTCAAT
TCAATATCATGTGACGCTATCATTCCATCCAAAAACGTAAATGATGGATCACCTTGTGCA
CTCTGTTAGAAACTCTACCACATATTACCTCTGTACTAAAGTTGGATTATAGCTAATTGA
CCTTAGAGAGAGAGAGAGAGAGAGAGGATGTTAACTAATTCTTTTTTCAGAAGTTAATTA
AATTGTTTGTTTGGTTAGAGACAGAGAGAAATTACATAATTGGTGAAGACTTTTCATGC
>TeaL_209429
GTGTGTGTGTTTCAGATCTCCAAAACAGTGCGTTGAAGACCTTGCCACGGAATCGTAGCA
CCTTCCTTCTTCAGTGTTCTCTGCAAGTCCCTCCATCCCAACTCTGCCTCAAGTGATGGA
GGCAGAGATAGTGGCGAAACCGCAGGCTGTGAATCCATGCTGTGTTGTGTTGAAAGAGAA
ATACTCAAAGCTGGAAGCCTCACGGAATGCTCTTCGACAAGGTGTAAAGATCCAAAATGA
ACTCATTGATAAACTTCAAAAGGAAAGCCTCAATTTTAAGAAAGCATATGAGGAGGAAAG
GGTGCAGGCTGATGCTGAAAGGCAGGAGAAAGCAAACGAGTCAGCTATTCGAGTTTCATT
GGAGAATGAGATATCCTCTCTGAAGTCTGAGATACTTTCATTGCATCAGAGAGGGGGCTC
ACTAGCTCAAGATGTGGATGGGGAAGTAATTCTTCTTCGAACACGCCTTTCTGAAATGGA
AACGGAAATAAAACGGTTTGAGGAGCTTGTCAAGAAAGAGAGAATGGAAACAGATTCTGA
GAGGAGAAAAGCTGATGCTGAGAGGAAGGAAGCTAATGAAGCACGGAAAATTATGAAGGC
AGAAAAAAGTAGGGCTGCTGAAGTAAGGAGACTTGCTGATATTGAACGAAAAAAGGTTGA
GGAAAATCGAATTCAGTTGGAGAAGTTAAAGAGTGAAGCCGATGAAGCAAGATCAAAATT
GGTTTTGGAGGCATTCAAGTCTGAAGAGGCAAACAAAAAGATTCAGGCAGAAAAGCAAAA
GGTGATTAAAGAGAAAAAACGTGCAGATTCGAAGAGGGCCAAAGTGGAAGAGCTAAGGAA
GCTTGTAGAAATTAATCAGAAGAAGGCCATGGATGAAAAGTGTCGTGCTGATAATCTGTC
TCAGCAGGTTGAAGAGCATAGACAAGGGATTGAGAGATTACGAAAGGAGATAGATGAACT
TGTATCCTTGAGAAAGTTGGTTGAGGCTCCTGATGACCTGTCTGATAAATGTATGAATGA
TGAAACTGCAAAAGTGAAAGGTGGGTTTCCGGCAGGAAAAAGTAGTGCTGCTGAAGAAAG
GAGACTTGCTGATATTGAACGAAAAAAGGTTGAGGAAAATCTTATTCAGTTGGAGAAGTT
AAAGAGAGAAGCCGATGACGCAAGATCAAAATTGGTTTTGGAGACATTCAAGTCTGAAGA
GGCAAACAAAAAGATTGAGGCAGAAAAGAAAAAGGTGATTACAGAGAAAAAACGTGCAGA
TTCAGAGATGGCCAAAGCAGAAGAGCTAAGGAAGTTTGCAGAAATTAATCAGAAGAAGGT
CATGGATGAAAAGTGTCGTGCTGATTATTTGTCTCAGCAGGTGGAAGAGCATAGACAAAG
GATTGAGAGATTACAAAGGGATATAGATGAACTCGTACCCTTGAGAAAGTTCGTTGAGGC
TCCTGATAAATGCATGAATGCTGAAGCTGCAGAAGTGAAAGGTGGGCTTCGAACGGAGAT
ATTAGAGAGAGAAGCTGATGAGTCGAAGTTGGTTTTGGAGTACTTAAAGTCTGAACAGGT
AAACAAAAGGCTCAAGGAAGAAAAACAAAAGGTGATCAGAGAAAAAAAGCGTGCAGATTC
AGAGAGAAGGAAAGCAGAAGAGCAGAGAAAGGTTGCAGAAACAAATAAGAAGGCGGCCAT
GGAAGAAAGACATCGTGCGAATCAGTTAGCTCAGCAATTAGAGGATAATAAGCGAAGAAT
AGAGGAACTACAGGAAGAGATATTGGAACTTGTGTCCTCTAGAACATTGGTTGAGGCTCC
TGCTGTTCTGCCTGATAAAAATATGAATTCTGAAACTGCTATAATGAAGCTGCAGAGAAA
AAAACTGAAGTTTAAAAAGAAGCAAGTAAAACATGCAAAAAAAGTTGCTGAGTTTGAAAT
ATGTCGTAATAATATACTACAACAAGAACTATGTTGCTTAAGGCAGGGTTTTGTTCAATT
TTCGCATCGCCTGGATGTACTAAATAACTACTTCTCACATCGGGGTGAAGGTAGTGATGA
CCTGGTAAAGACTGGCAACATCTTTAATACTCCAAGCTTAAACTTGAGGAGGGAACGCTT
CAGTAAAAAGCGGCGCAATAATGAGCTTGTAAAGCCTATTTGCACAGCTATGGATGCCTC
TGATTTTATCAAGCAAACCATAGAACGTACTGCACCATCACTTCCTATTAGTGGAGGAAA
TTGTACTCGATGCATTTCAGGAAAGAGGTGCTTTTTCTGTCACCACATCAGCTAAATTGG
CAGAAGAGAAATCGAATTCACAACCAAACGTTTCCAGCTTGTCTGGTGAAGTTACCAAAA
CGAGGTATAATGAAAATCTGGCAGTGGTGGCTGAAAATAGTGTCAGAAGTCCTATTAGCA
CTG
>TeaL_209430
CTTCAGTGAAGATCTTTTCTTCATCTATTTGCTTCCTCCAATCATTTTCAATGCTGGTTT
CCAGGTGAAGAAAAAGCAATTCTTCAAGAACTTCTCAATAATATTGATGTTCGGAATATG
TGGCACAATAATATCATTCTGTCTCATATCAGTAGGAGCCTATTGGCTATTCAAATGGAT
TGGTGTAAAATCCCTGGAAATTAAAGATTACTTAGCTATTGGCGCCATACTGTCAGCAAC
CGACTCAGTTTGTACATTGCAGGTCCTGAATCAAGATGACACACCCTTCCTTTACAGTGT
TGTCTTTGGCGAGGGTGTTGTGAATGATGCTACCTCTATTGTGCTTTTCAATGCAGTTCA
ATCTCTTGATGTCAGGAATGTTGACTTTTTGACAGCCTTGAAATTGTTGGGAACCTTCTT
ATACCTCTTCTTCACTAGTACTGCTCTTGGAATAGCAGTGGGGCTTTTAAGTGCATATAC
CATAAAGACACTTTACTTTGGAAGACATTCCACAGATCGTGAAGTTGCAATCATGATGCT
TCTGGCCTATTTGTCATACATGATAGCTGAGCTGCTATCTCTTAGTGGGATTTTGACAAT
TTTCTTCTGTGGCATTGTCATGTCGCACTACACATGGCACAACGTTACTGAAAGCTCGCG
GCTAACAACCAAGCACGGGTTTGCAACTATTTCATTCATCGCAGAGACTTTCATATTCTT
GTATGTCGGTATGGATGCATGTTGCCGTCAGTTCAACTTTCTTCGCACTAGTGTTGGTTG
GGAGGGCAGCATTCGTGTACCCTCTTGCGAATATTTCTAATTGTTTTAAAAGAAGAGACA
GCAGCAAAATTGCTTTAAAGCAACAGTTTATTGTATGGTGGGCAGGCCTAATGCGAGGTG
CAGTTACTGTTGCTTTATCTTACAACCAGTTTTCTTCTAGCGGGACAGATTCGCCTGAGC
GTTCTCTAATGATTACAAGTACAATAATTGTTGTTCTGTTTAGTACAGTGGTGTTTGGTT
CAATAACAAAGCCTCTGATTGAAGCATTGCTGTTAAGACATGCAAAGCCAACATCAGCTT
CAGATGCAGGTGATTTTGCAAGCCTAGAAGACTTGAGGCTTTTATTCCTCGAAAATGGAG
ATCCGACTGATAATGGCAGCGGCCAAACAGTGCCTAGGAGAAACAGTCTAAGGTTGTTAA
TTGCACACCCTTCTTCTACAGTTCACTACTTTTGGAGGAAATTTGATGACAGGTTTATGA
GACCGGTTTTTGGTGGGAGGGGCTTTGTTCCATTTGTTCCAAGCTCACCAACTGGTGCAG
CTGATGAAACTTCTTGAATTAGAAGATCAACAACAATATACGTTTTTAATTAATTTTCTT
TTCATACATATATACGAAGAAGAAGAAGAAGAAGAAGAAGAAGAAGAAGTATGAATTCAT
TGACATCATCATCGTTAATCTCCGTTCTGCCCCTTGTTCCCGTTGGTCGTTATCGATGCG
GTTGGTGCGGCTGGTGTAACTCCTTTCTATTAGTTTCCAAACAAGTTTCGTCTTCTAATT
CTAGATTCACTACGCTCCCTTCCTCTTCCTTCAATTTTTTCTCATGTCCCAAACAAAAAT
CGCATGCTGTTCGATGCTTGGCTTTGAATTTAGCTCAACAAGACGATGATGGTGATGAAC
AACAAGTAGAAGAATTTCAAGTGGTGACCGCCCTTACAAGCTATTATAACGATATAGTTA
TTCTGGATACTCCACACTCCAGAATGCTGCTCCTCGATTCCAGCCACAACGTTCACAGCA
TTTATAACAAGGCAAAGAAATGGACTGGTTCATATTGGGATGAGTGTGCTAGCTTGCCAG
CTATTGTTCCGCAGGGACCCATTGCAATTTTTGGTTTGGGTGGCGGAACAGCTGCTCATT
TGATGCTTGATTTATGGCCGTCATTGGTGCTTGAAGGTTGGGAGATTGATGAAATTTTGA
TTGATAGAGCTAGAGAATATCTTGGGCTGTCAGATCTTGAGAAGCACACATCCGCTGGTG
GCATTCTTCATGTTCATGCTGGTGATGCGCTTTCTCCATCGGTTAATATTCCTGGAGGGT
ATGCTGGAATTGTGATTGACTTGTTTTCTGATGGAAAGGTTTTACCCGAGTTGCAAGAGG
TTGCAACTTGGTTGGAATTGTATGAGAAACTGATGCCAAATGGCCGTCTTATGGTGAATT
GTGGTGCTGCTAATGATGGAGCATCCAATACAATTTCCCCTGAAGTTTCATCAATTGATG
GCACCTGGGTACAGAATTCTACTATCAAGGCATTATGCCAAGCATTTCCTGGACATTTAA
ACTGGAAGAAAATGCCAAAAGAAGACGGTGACAACTATCTCGCCCTGACAGGACCTTTGC
CAGATTTGAGTATGTGGTCTGCTGCTCTCCCAAATCCATTGAGCTCGACTGTCAAGCAAT
GGCGGCGTTGCTTGCCTTCATGACTCTTTTCTTTCGACTACTCTCATTTCAATGTTGCAA
CCATGAACCTACTGGTCCTGCAATTTGAGATCAGTATGCTAAATCATCACAGAGCAGGCT
TTGCTCTCTTCAAAGTGATTGTGAAGAAGTATGGACATTTCCAAAAAGGAGCTGGTTGTG
TCGAACGCTGACGCTTGTCAAACGCTTCCTATCAAACACTCATCCAAACATGTCATTTTT
TATTTATTTAATTTTTTT
>TeaL_209431
ATCATAACAGTCAAAGAATCAAACCAATATATATATCCATATAAACATCGCTGTCTCCTA
TTATAAATTCTTGCATGCGTTGTTTAGCAAATAGGCGTAAAGACAACAGCAACTCCAAAC
AAAAGCAATTTACACATCCATCATCCAACCAACATACACTACTAACAATACTAAGCATAC
GTTACATGTAACACACACAATTCATGATAGCAACAAGCGCACACATGTTTGTTTTCATTA
TTTAAAGTTACATAAACCATACCCAATCACATGACCAATAGCAGATTCACAAGAACATGC
GCGTACAACAACAAAGCTTCAATTGATCGATGCTTGATCGATACATGTGTGTGGTGGTTG
ATTGAGACCTCTAAAGCAACTGCGTGATGCAAAGTAGCTTCGCTTGTGCAATTTGCTCCA
TCAGAAAGGAAAATCCCACAAACAAAACCACATGAAGATGACACAAAAAAAGGGTGAGCA
AACGAAGATGCGGGTCCCAAAGTCGCCCACTCGGCGTGCACTCTCCCCATTTTTGAGGTT
CTTTTAACAAAAACCAATAATTCACTTCCCTCTATGAGGGCATTAATACACCAGTCTTTT
CTTTCTCTAGGCGAGGGCTAGAGATTTAACGAACCAAAGCTACTGGTTCCAACTGAAATC
ATCAAAGAAGACTTGAAAAGCGTTCGAGTTCTATCTTCACAATCTCCAATTTTCACTTCT
GGTATTGAGAACGTCTATACTGTGCACACACCAATTCTGCGANNNNNNNNNNNNNNNNNN
NNNNNNNNNNNNNNNNNNNCCCCTTCCCCACAGGAATTATGTTTTGCAGTTTGCTCACAG
TCTCTCGTATCGTGTCTGTCCTTGATCTCTTGTTACCTGAGAACAAACCCGATTCTCCAA
GACCGCTATTTTTGCCATCCGCACAACTAGATTGCGCATCGTCTTCATAATCGAAGCATT
TTTGGGGTTTAACAGAGCTTGCAGCAGTGTTCATGAGTGGTGGCACATCATAACCTCCAT
CAAACAGTTTCCTCTTTTTGGTAGGCCAGTCCGAACTAGCAACTTCTTCATCACTTTTCT
CAAACCACTCTCGTTTATCATACACAGTCATCATACTGGGCGAATGTCCAGTGCTTGCTT
CTTCGCCATCTTCAGAATAATCGCCATCGCCGTACTCATCATCAGAGTAAAGCAATGCAT
TGAGCTCTTCGGTGTCTTCGTGCATCTCACTGCCCATATCATCTCCATGATTTTCATTAC
CCTCATCAGTCAAAATGGGCCCAGGGGAACGAATGGTATCTCTTCTGGTTCCTAGCTCTA
TCTTATTCAAATCATAACCACTGTCAAGTTTTGGACCCCACGGAGCCGGCGGGCACTGGA
CAGGGACCCCAATCTTGGAACTAAGAATCAAGGTTGTTTGATCACCAGACTGATCAAACA
CGAGGAATCTCTTTTGAGCACACTCAGATGCTGAATTAGGTGCGACAACCTCACGATTCT
TATACGGACCATCATAGATTCTCTCTTTCAAAATGGAGTTTGACACTGGAGTCGAGGCCT
GATGGAAGTGAGGTAAACCATAAAACCAATCACGAGGTTCAATTGGTTGGCTTGCCTTAG
TTTGAGGAACCCCATAAAAAGGAAACCCTTGCAGAGTCGCATTTGTGGAAATCGCATTTG
TGGAAAGCCCAGTAGCAGGAGNNNNNNNNNNNNNNNNNNNNNNNATCCGAAATCCTTTTC
CATCCAACTGCAACAATCACCAGTAGAACAACGTTTTGTGGTATTACAGATCGCTGATTA
CTTGTTGCTTTTCTTTCCTTTCAGAAACAATGGTGAAAACTAAATACTCCAGCTTAAAAT
TAAACACAAACGCGTGTAAAAACAAAGAACCTACGTAACGGGCTTAAGCAAGTGACGAAA
ATATTCTGCCTGGCAATCCTGTAGAGGTTGAAAGCATGCTATAACTCTAACTATAATGGT
GGCACTCCCAGCAATCCCACTTTCGTGTTTCAATGCCCGAAATCTTGTTTGGCTCGCTGC
TTGGCTTACCATAACTACAAATTCCCAACCCTTTTCTAATCAAAGCAACACCGCGCGATC
TTCCAACAAACAAAGGATCAAACAAAACCCAAACAAGCAAAACAAGAATTTGATCGATAT
GG
>TeaL_209432
TCTCTCTCTCTCTCTCTCTCTCTCTCTCTCTCTCTCCCCTTCCGATTCCGAAATCATCAT
TTTCGCCATTATCGCTAATCACCCTACCTTCAATACCATCTATCCAAATCACGTTCAGAC
ACACCCTCTCTTCCGATCCAAAGGTGTTGTAGGTGTTAAATAGTTTGTATGCTGATTTAC
TAGGTTAAGTCCATAGCAATAATATCATGGAAGAGGAAGAAACACAAGAGCTGGGAGAAA
TCTCTGGGAAGGATTTAAATAATCATGAAGAAGGTAACCGTGTAGATGAAAAATTAGGGA
CATATCATACAGAAGATACCAACAGCTCCGATGACAACAAAGATGGTATAGAAAGTAAGG
TAGTTTTGCAAGGGGTTGATCCTGTAACTATAGTTCCGGATGATGACCACTTTGAGCAGG
TATCTTTGAAAGACCAGGGTGGTCATGGGGATTTGTCTCAATCTCAGAGTTCCGATAATT
TGAGACACTCATCTGGTGGTAGTGAGGAGGCAGATGAATATTCAGCCGGGAAATTTAACT
CAGAGTTTGGTTCTCCCCCGGCTACTGGGGTGCATCATGATCGCCATAGTTCAAGCCCTG
GGGCTGAGAGACAACCCGCCTCTCACATTAGACAATCCTCCTCTTCAGCGAGTCTTGAAT
CTGGCTTGTATTTTTATCGGGATAGTGGACACTCTCCTGTTGGTTCGCCGCAAAAGCCTA
GGCCTAAACCTGCGATGCCAAATGTCTCTCCAGAGCTTCTGCATTTAGTGGATTCTGCTA
TTATGGGGAAACCTGAAAGCTTGGACAAATTGAAGAATGTTGTGAGTGGTATTGTGAGTT
TTGGAAATGGAGAGGAGGCTGAGAGTATTGCTTTCTTAGTAGTTGATTCGCTTCTTGCTA
CAATGGGAGGTGTTGAATCTTTTGAGGAGGACGAGGATAACAATCCTCCTAGTGTTATGC
TAAACTCCAGAGCTGCCATTGTAGCTGGTGAGCTTATTCCTTGGCTTCCTTGGCAGGGGG
ATATGGAGGATCACATGTCCCCCAGGACTCGGATGGTTAGAGGATTACTCGCTATACTGC
GTGCCTGCACAAGAAACAGAGCAATGTGCTCTACAGCTGGTTTGTTGGGAGTTCTTTTGA
TGTCAGCTGAGAAGATATTTGTTGAGGATGTTGGTTCAACAGAGCAATTGAAATGGGATG
GAACTCCTCTTTGCTATTGTATTCAGTTCTTAGCTGGGCATTCTCTAAGTGTATTTGATC
TGCATAGATGGTTTCAAGTTATCACAAAAACTATTACCTCTGTATGGGCAACTCGTTTAA
CGCTTGCTTTGGAAAAGGCCATTGGTGGAAAGGAATCAAGGGGTCCAGCATGTACATTTG
AGTTCGATGGTGAAAGCTCTGGTTTGCTTGGTCCAGGAGAGAGCCGCTGGCCATTCACTA
ATGGATATGCATTTGCAACATGGATCTACATTGAATCATTTGCAGACACTTTGAATACTG
CAACTGCTGCTGCTGCAATTGCTGCTGCAGCTGCGGCGAAATCAGGGAAATCATCAGCCA
TGTCAGCAGCTGCTGCTGCCAGTGCACTTGCTGGTGAAGGCACGGCACACATGCCTCGGC
TGTTCAGCTTCTTATCTGCTGATAATCAGGGGATGGAGGCATACTTCCATGCTCAATTTT
TGGTTGTTGAAGTTGGTAGTGGTAGGGGAAAGAAGGCTTCCTTGCATTTTACTCATGCAT
TCAAGCCACAGTGTTGGTATTTTGTGGGTCTGGAGCATACTTGTAAGCAGGGGTTAATTG
GGAAAGCAGAGAGTGAGCTGAAGCTGTACATTGATGGATCCTTGTATGAAAGCCGTCCTT
TTGATTTCCCACGAATCTCCAAGCCACTTGCTTTTTGCTGCATTGGGACTAATCCTCCAC
CTACAATAGCTGGTTTACAGCGGCGTCGGCGTCAGTGCCCTTTGTTTGCTGAGATGGGGC
CTATATACATTTTTAAGGAACCAATTGGTCCAGAAAGAATGTCAAGTTTGGCTTCTAGAG
GTGGGGATGTGCTGCCTTCTTTTGGTTATGGGGCAGGGCTGCCATGGCTAGCGACAAATG
AACGTGTGCAGAGTATGGCAGAAGAAAGTGCACTTTTGGATGCAGAAATTGGAGGATGCA
TTCACCTCCTCTATCATCCTAATTTACTTAGTGGCCGTTTCTGTCCAGATGCTTCCCCTA
GTGGTGCTGCAGGCATGCTTCGAAGACCTGCTGAGGTTCTTGGGCAAGTACATGTTGCTA
CAAGAATGCGTCCAGTAGAGACTTTGTGGGCACTGGCTTATGGAGGTCCCATGTCTTTAC
TTCCGCTGACAGTAAGCAATGTGCATGAAAACAGCTTGGAACCACAACAAGGGAACCTTT
CTTTGTCTTTGGCCACAACGACTCTTGCTGCAGAAACAATGAAGAGTTGTGCCATACACG
AGGGCCTGAGGTGTTGTCAAGAATTTTAAATTATCTTCTGCAAACTTTGTCTTCTCTTGA
TGTTGGAAAACATGATGGAGTAGGAGATGAGGGACTTGTTGTTGCAGTTGTTGCTTTATG
CCAATCTCAGAAATATAACCATGCTCTCAGAGTGCAGCTTTTTAGCACACTACTTCTAGA
TCTGAAAATTTGGAGTTTATGCAACTATGGACTGCAAAAGAAGCTTTTATCATCACTTGC
AGATATGGTTATCACGGAGTCATCTGTGATGCGAGATGCTAATGCTATTCAGATGCTTCT
TGATGGTTGCAGGAGATGCTATTGGACTATTCGTGAGAATGATTCAGTAAATACATTTTC
GCTGAATGAGGTACCTCGTCCTGTTGGCGAAGTGAATGCTTTAGTTGATGAACTGTTGGT
GGTTATTGAACTCTTAGTAGTAGCAGCTCCTCCTTCATTGGCTACGGATGATGTGCGTTG
TTTACTGGGGTTCATGGTTGACTGTCCACAACCCAATCAGGTTGCCAGGGTGTTGCACCT
GATCTACAGGTTGGTGGTACAACCAAATACATCTAGGGCCCAGACGTTTGCCGAAGCATT
TATATCATGTGGTGGGATAGAAACACTTCTTGTCCTACTGCAGAGGGAAGCAAAAGCTGG
AGACATTGACCACCCAGACACTTCAATTGTGGATGACGTAACATTGTCTTCCCAAGGATC
TGGAATAGATAATAGTAGTGAGGTGGTGCAAAACAGTCATGGGGATGATGTAGTAGGATC
CCCAGTGGAAAAAGAATTGACTTCGCAAGAAAAGGAACTTGACCTTGAATCTTTCAATCG
TAGTGGCAATTCTGTTGGTTTTTCAACACCTTCAAGCATTGAGAGAATGACCTCTGTCTC
TGAGAACCCTTTATTAAAAAATTTGGGTGGTATAAGTTTTTCTATAAGTGCTGACAATGC
AAGGAATAATGTCTATAATGTTGACAAAAGTGATGGTATTGTTGTTGGGATTATTGGCCT
GTTAGGTGCATTAGTTACATCAGGACATCTGAAACTTGGTTTACATGCTCCTCCAGATGC
GACTGGCAACCTTCCGAGTTTGTATGAGGCAGGTGGTACCATGTTTGATGATAAAGTTTC
TCTTCTCCTTTTTTCTCTACAAAAGGCACTCCAAGCAGCACCAAACAGGCTTATGACTAG
TAATGTCTACACGGCTTTATTAGGTGCCTCGATAAATGCTTCTTCAACGGAGGATGGGCT
AAACTTTTATGATTCTGGTCATCACTTTGAACATTTACAACTTTTATTGGTTCTTTTGCG
TTCACTTCCATATGCACCTAGGGCATTTCAAAGTCGGGCATTGCAGGATCTTCTGATTTT
AGCTTGCAGTCATCCAGAAAATAGAAGTAGTCTCACTACAATGGAGGAATGGCCCGAGTG
GATTTTGGAGATTCTTATTTCAAATTATGAGAAAGGTGCAAGTAACAATTCAAATTCTTC
AAGCTTGGGAGACATAGAAGATCTGATACACAATTTCTTGATAATCATGTTAGAGTTTTC
AATGCGCCTGAAGGATGGATGGAAGGATATTGAAGCTACCATTCATTGTGCAGAATGGCT
TTCTATGGTGGGTGGATCTAGCACGGGAGACCAACGGGTCAGACGTGAGGAATCATTGCC
TATTTTCAAAAGAAGGTTGTTAGGTGACTTGCTGGACTTTGCTGCCAGAGAACTCCAGGT
TCAGACTCAAATTATTGCTGCAGCTGCTGCTGGTGTTGCGGCTGAGGGGTTGCCACCTAA
AGATGCTAAGGCAGGAGCAGAGAATGCTGCCCAACTCTCTGTGGCTTTGGTAGAGAATGC
AATTGTGATTTTAATGCTTGTTGAAGATCATTTACGGTTACAAAGTAAACTTTATAGTAC
CTCACGTCTTCCGGCCGGTTCTGCTTCGCCTCGTTCATTTGTTTCAACTGGTAGACAATC
TTTGGAAGTGACAGGTGATAGAAAATCATCGGCTAGTGACTCTGCAGGGCTTTCTCTTGA
TGTTCTTGCTTCAATGGCTGATGCAAATGGGCAAATTTCCACATCAGTGATGGAACGGCT
TACTGCAGCAGCAGCAACTGAACCTTATGAATCTGTTTGCTGTGCTTTTGTGTCATATGG
AAGTTGTGCCACGGATTTAGCTGAGGGTTGGAAATACAGGAGCAGATTGTGGTATGGAGT
TGGACTTCCTTCGAAAACAACAGGCTTTGGTGGTGGTGGCAGTGGCTGGGATTCTTGGAA
TTCGGCTTTGGAGAAAGATGCAAATGGAAACTGGATTGAACTTCCTCTAATACAGAAGTC
AGTTTCCATGCTCCAAGCTTTGTTGTTAGATGAGTCTGGACTTGGTGGTGGTCTTGGTAT
TGGAGGAGGATCTGGTACTGGAATGGGAGGCATGGCAGCTCTTTATCAGTTGCTGGACAG
TGACCAACCATTCTTGTGCATGCTCCGAATGGTGCTTGTTTCGATGAGGGAAGAAGATGA
TGGTAAAGATGGCATGCTTCTGAGGAATGTAAACACTGAGGATGGATTATTGGAGGGATC
ACCTCAACATGCAGGCAACATGTTATCCACAAATAACAATGCTCGAATGTCAACAAGGAA
ACCACGATCAGCATTGCTGTGGAGTGTTCTTTCACCTGTTTTGAACATGCCAATTTCTGA
GTCCAAGAGACAGAGAGTATTGGTTGCATCTTGTGTTCTCTATTCTGAGGTGTGGCATAC
TGTCGGCAGGGATAGAAGTCCTCTTCGTAAACAGTATCTAGATTCCATTTTACCACCCTT
TGTTGCTGTTTTGAGGAGGTGGCGCCCTCTATTGGCGGGAATTCATGAACTTGCTACTGC
AGATGGTTTGAATCCTCTTGTTGTTGATGATCGTGCACTGGCTGCAGATGCACTGCCTGT
AGAGGCTGCTCTTGCCATGATCTCTCCTAACTGGGCTGCTGCTTTTGCATCTCCACCTGC
TGCAATGGCATTGGCAATGATTGCTGCTGGAGCTGCTGGTGGAGAAACCCCAACACCTGC
AACAGCTACTCATCTTCGGCGTGACTCGTCATTGCTTGAGCGAAAAACAACTCGGCTTCA
AACATTTTCAAGCTTTCAAAAACCTTTGGAGGTACCTAACAAATCGCCAGCCATTCCAAA
GGACAAGGCTGCTGCTAAAGCAGCTGCTTTGGCTGCTGCACGTGATCTTGAACGTAATGC
AAAGATTGGTTCTGGAAGAGGTCTCAGTGCTGTGGCAATGGCCACATCTGCACAGAGGAG
GAGCAAAAGTGATATGGAGCGTGTAAAGAGATGGAACTTTTTTGAAGCCATGGGAACTGC
TTGGATGGAATGCTTGCAATCAGTTGATTCAAAATCAGTTTATGGGAAAGATTTTAATGC
TTTATCATATAAATTTATTGCTGTCCTTGTTGGAAGTTTAGCATTAGCTAGAAACATGCA
ACGATCAGAGGTTGACAGGCGGGCACAAGTTGATTTAATAACCCGACATCGTCTATGTAC
TGGAATACGTGCATGGCGCAAACTCATCCATTGCTTGATAGAGATGAATTGTCTTTTTGG
GCCATTCAGAGACCATTTATGCAATCCTGAGCGTGTTTTCTGGAAGCTAGACCTTATGGA
AAGTTCTTCAAGGATGAGGCGATGTTTGAGGAGGAACTACGGAGGGTATGACCATTTGGG
TGCTGCAGCAAATTATGAAGATCGTATGGACTTGAAGCAGGATAAAGAGATTGTCATTAG
TCCGTCTAAAGCCTCTATTTTGGCAGCTGAAGCTATCTCGATGGAGGACATAGTAAATGA
GGATGAGGAGCAGGAAGGCATTGATAATTTAGAGGGTAGGGAAAATGAAGTCGAAAAACA
TGGGGACATTGAGACAAGGATGTCTGGGATGGCTGAGCAACCCCTGCGGCCATCAGTGGA
ATCTCAAGATCCTCCAGCTCCTAGCAGACATGACTTGGTGGAAAATCCATCTGCTGTTGC
CCCTGGTTATGTTCCTAGCGAACTTGATGAAACAATTGTTCTTGAGCTTCCATCGTCGAT
GGTCCGGCCATTAAGGGTTTTACGAGGAACATTTCAAATAACAACAAGAAGAATTAATTT
TATTGTTGATAACACTGAGAGCAGTTCTGGGGATGGATTGGATCATAGTTCTGAGAGCAG
AGTTCAAGAAAAGGATCACAGCTGGTTGATGTCTTCCCTTCACCAAATTTACAGCAGAAG
ATATCTCCTGAGAAGAAGTTCCCTGGAATTGTTTATGGTTGACCGGTCAAACTACTTTTT
TGATTTTGGGAGTACTGAGGGGAGAAGAAATGCATACCGAGCTATTGTTCATGCACGCCC
CCCTCATTTGAACAACATTTACCTTGCAACACAGAGACCGGATCAACTTTTGAAGAGAAC
GCAACTAATGGAGCGTTGGGCTAGGTGGGAGATCAGCAATTTTGAGTATCTAATGCAGCT
CAACACATTAGCTGGGCGTAGTTATAATGACATAACTCAGTATCCTGTTTTCCCATGGAT
CCTTTCTGATTACTGTTCTAGAAGTTTGGATCTTGAAAATCCTTCATCTTACCGAGATCT
TTCAAAGCCCATTGGTGCATTAAATGCTGATCGGTTGAAAAAGTTCCAAGAGAGATACTC
CAGCTTTGACGATCCAGTAATTCCCAAGTTCCATTATGGTTCACATTATTCCAGTGCCGG
AACGGTGCTATATTATCTTGTCAGAGTAGAGCCATTTACTACCCTTTCAATTCAACTACA
AGGTGGCAAATTTGATCACGCAGACAGAATGTTTCTGGATATTGGTGCTACTTGGAATGG
AGTTATCGAAGACATGAGTGATGTGAAGGAATTGGTTCCCGAGCTGTTTTACCTCTCGGA
GATGTTGACCAATGAAAACTCAATTGACTTTGGTACAACACAACTTGGAGAAAAGCTTGA
TTCTGTCATTCTGCCTCCTTGGGCTGAAAACCCTGTTGATTTTGTTCACAAGCATCGGAA
GGCTCTTGAAAGTGAACATGTTTCTGCACATTTGCATGAATGGATTGATCTTGTATTTGG
GTATAAACAGCGAGGAAAAGAAGCTATAGCAGCAAATAATATGTTCTTTTACATTACCTA
CGAAGGGACGGTGGATATTGATAAAATTTCAGACCCAGTACAACAACGTGCTACACAAGA
TCAAATTGCTTACTTTGGACAAACCCCATCCCAACTTCTTACTGTCCCTCACTTGAAGAG
GATGCCACTAGCAGATGTTCTTCACTTGCAGACCATCTTTCGGAACCCGAAAGAAGTCCA
ACCCTATGTTGTTCCATCTTCAGAACGCTGCAATCTACCTGCTGCTGCTATTCATGCATC
ACAAGATTCTGTCATAATTGTTGATATGAATGCTCCAGCAGCACATGTTGCGCAGCACAA
GTGGCAGCCAAACACACCAGATGGCCATGGGTTGCCATTTCTTTTCCAACACGGAAAGGC
CAGTGCAGGCTCTGCTGGTGGAGCGTTCATGCGCATGTTTAAAGGACCACCAACCGGATC
TGGCTCGGAGGAGTGGCATTTTCCCCAAGCACTTGCATTTGCAGCTTCTGGAATTAGAAG
CTCAGCAGTGGTTGCTATCACAAGTGACAAAGAAATTATCACAGGTGGGCATGTGGACAA
CTGTGTCAGAGTCATATCGTCAGATGGAGCGAGGACTTTGGAAACAGCCAGAGGGCATTG
TGCTCCAGTGACTTGCCTGGCTCTATCACCTGATAGCAACTACCTCGTGACAGGTTCTAG
GGATGCAACGGTTCTAATCTGGAGAATTCATAGGGCATCGACTTCTCTTTCAAGGACTAC
ATCGGAGCCGTCCATGGGCTCAGGCACACCAACTTCAACCAGCAGTAATACTCTAGCAAA
CATCTTGGCAGACAGAAGCAGGAGGCGACGTATTGAGGGTCCCATACATGTTCTCCGGGG
CCACCTTGGGGAAATAATCTGCTGCTGTGTCAGTTCAGATCTTGGAATTGTTGTCTCGTG
CTCCAACTCGTCAGACGTTCTGCTCCATTCGATAAGAAGGGGTCGCTTAATCAGACAGCT
GGTTGGTGTGGAGGCCCACGCAGTCTGCCTTTCATCTGATGGGGTCATTATGGCTTGGAA
CAAATTGCTTAATACTCTCAGCACGTTTACTCTTAATGGGACTCTGATAACCAAGGCACG
ACTTCCATTCTCGTGTAGCATTAGCTGCATGGAGATTTCTGTTGATGGACAAAGTGCTTT
GATTGGATTAAACTTGTGTTCGGAAAATGATAGAACCAGTGACAACAGTAAGCATTTGAA
GTCGGAGAAATCAGGGATTGGAGATGATAATGTGGAGTCATATGAAACAAATGAAGACAA
TAGATTAGAAATTCATCCACCTTCAATTTGCTTCTTTGATATGCATTCTCTAAAGGTATT
TCATACATTAAAACTGAGTGAAGGGCAAGATGTAACGGCTCTGGCTCTAAACAAGGACAA
CACTAATCTCTTGGTGTCAACTGCTGATAAACAATTGACAATCTTCACTGATCCAGAATT
GAGCTTGAAGGTGGTAGATCATATGCTGAAGCTGGGTTGGGAAGGTGATGGGCTCAGCCC
CCTCATAAAGTGAAATTTTCGTGATTTATTGGTTTTTGATTTGTCGGACCAATTTTGTAC
AAAGGAGATTACCATCAATATTTGAAGGCTACAAGGGCAAGCTGGCTAGCCATCCTGGTC
TGAAATCGAATTGTTTTAACCATTTGCGGCTCTGTCTTTGTGGGTGTAACATTATGTATC
CAAGAAATGGAAATGACTTTGATGTATTACACTAGTGTGAAATATTAGATTTAAGCAGGG
TTCTGCAGTTTTTGACTTGATTGAGTTGTAAATTTGACATCGTCAGGCTTCGATCTATTA
TTAGCCTTAACGAGCTGTTCATTTTTGTCCCATTTTTTGATATTATGAAAATTCAATAGT
AATATGGTTTTGTTTGATTTATAAAAAAA
>TeaL_209433
GGAGTTTATTGGAGTAGATTGAAATTGTTTTCTTTAACAATGGTATTGACACCAACAAAA
TTTATGGAAACAAGCACAAAGATATATTGAATTCCAAGAATTCCAAATACGAAATTTAAC
ATAATCTTACACAAATTGTGTCTCATCAAATTGACCATAAAAATTAAATAAAACAGCAAT
GAGTACCAAAAAGTGTGCACATTATTCAATTCAAAAACCCTAAATGTTCATTTCAAAATC
CTTACAGTAGTCAAATTCTCGACTCTTTTACGGGATGTCCCACGGCTTAGGCTCGGGAAC
GGCCACAACCATACCCTGGAGGTCCGGCGTCAGAACCACCTGACACCCGACGCACGGCTC
TTCGTACGAGGGTTGAGGCAGTCGCTCGAGCCACTCCTGAGCGATGTTGACCTCGCACTC
GGCCGAGCACGCGTCGATCTCCTCCAGCCTGTGCGAAGCTGGATCGATCAGGCCGGCGTT
GGCTAGGGCTTTCAGGAGAGTGTGGCCTGAGAGACCTACGATCTCGCGCTTCTTGCCGTC
GAGATCGATCGCGAAGAGCTTCACGATTCGATCAGAGACTTTCTTGGATGATGATGATGA
AGAAGATAGTGAGGATGATGAAGCGGATGATCGGGTGATTATGGCTTTGGAGGAGAGAGA
GAGTGAAGGGTTTCGATATAATTGGGTTGTGAGTCTCTGTAAACCTGCCATCGCCATTGT
TGAGATTTCGAAAAGGGTTCGAGAAAAAAATAGCAAAAGTTACCGAGCTGTGGACAAGAT
GGCCTTGGGCATGGTTCGTCTTCCTCTCTCCGGTGAATATGTATACGGCCTTGCATATCG
ACATGAAATCGTGATCAGTCTCGCGATCTCC
>TeaL_209434
AAAAAAAGAGGACACGTTAGAGAGTGTCAAACACGTGTCCACAGCGTGTCTGATGCGTGT
CCGTATCCGACACCCATACGCAAGCCCTAGGGACGTGTCGGTGCTTCGTAGGTACCCACA
TCCACTTCCTCTGCCACAACCATTACCACAACCATCTCTATCTCTCTCCTTGCGCTCTGT
CTACTTTATTTCTCTAACCCATAACTCTTTCCTCATCCACAAACCACCAACTCAAACTCC
ATTTTGCAACACTTTCCACAATCACACCACCACCTCACTTGGCCCTCTGTCTCTCTCCAG
ACACCACTTTTCTATGTTTTCTCTCTAACAAATCACCTTCCCCACAAATACAAGATCTCC
ATCGCTGCCACCACTACCTCTCTCTCTCTCTCTCTCTCTCTCTCTCTCTACAATGAAGGC
CTCCACCATTCCGCACCACCGCCCCCACTTCCTCCACGGCGGCGCCGCCGCCACCTTCAC
TCTCCTCCCTAAACCACACCTCCGCCCACCCGCCGCCGCCGCCTTCTTCCCCATCCGCAT
GTCCCTCCGCGACGACGCCCCCTCCCTCGCCGTCGTCGGCGTCACCGGCGCCGTCGGCCA
AGAATTCCTCTCCGTCCTCTCCGATCGCTCCTTCCCCTACCGCTCGAAAAAACTACGTCG
TCGAAGAGCTGACTCCGGAGAGCTTCAATGGCGTCGACATTGCTCTGTTCAGCGCCGGTG
GATCGATTAGCAAGAAGTTTGGGCCGATCGCGGTGGATTGTGGCTCAATTGTTGTGGATA
ACAGTTCGGCTTTTCGAATGGATGAGAATGTGCCGCTTGTGATTCCGGAAGTGAATCCGG
AGGCTATGGCGCATATTAAGCTTGGGAATGGAAAGGGGGCTTTGATTGCGAACCCTAATT
GTTCCACTATTATATGCTTGATGGCTGCCACTCCTCTTCATCGACACGCGAAGGTATTGC
GCATGGTTGTGAGTACGTACCAAGCAGCTAGTGGTGCTGGTGCTGCTGCAATGGAGGAGC
TTGAGCAGCAGACTCGTGAGGTCCTGGAAGGAAAGCCTCCAACTTGTAATATCTTCAATC
AACAGTATGCTTTTAATCTCTTCTCACACAATGCACCTATCCTGTCAAATGGCTACAATG
AAGAGGAAATGAAACTAGTAAAAGAGACCAGGAAAATCTGGAATGACATGAATGTCAAAG
TAACTGCCACATGCATAAGAGTTCCTGTTATGCGTGCACATGCTGAGAGTGTGAACCTCC
AATTTGAGAACCCCCTTGATGAGGACACAGCAAGGGATATTCTAAAGAATGCACCTGGTG
TAGTAGTTATCGATGATCGGGCAGCCAATCGCTTCCCTACCCCCTTGGAAGTGTCAAACA
AAGACGATGTTGCAGTTGGCAGAATACGCCGCGATGTGTCCCAGGATGTAAACTATGGGG
TGGACATCTTTGTTTGTGGTGATCAAATAAGGAAAGGAGCTGCTCTTAATGCTGTTCAGA
TTGCAGAGATGTTGCTGTAGGTCAGATCCAATTCTGCTAGCATGTTCATTATGTGAAATA
ATTATATTCGGCTAGCATGTTCATTATGTGAAATAATTATTTGGTGGGAATAAATTATTT
TGTTCGGAAGCTAATAGTTATTTCGCAAATGCGG
>TeaL_209435
CTTTAGAAAGTTCGAAGTTAATAACACTACTAAAAAAATGACTATTTGCTACCATATAAT
TTGCAACCACCTGATTATCCGTCGCAAATAACCAATCTATTCGTTATTTCCTTTTATTTA
TTTTTCCATTTTCCTTTTATTTGCCCTGCCCTTCACAAACACTGATTGTTCTCTCTCTTG
CACGCATTCTCGCTCTGTCTCTCTCTCTCTCTCACAGCGCACACGTATGAATNNNNNNNN
NNNNNNNNNNNNNNNNNNNNNNNNNNNNNNNNAACCACCCAAGCAAGAACGCGTTATTTC
CAGGACTTGTATTCTAAGGTCTGCTGAATCTGGCCAATCGTATTCTAAGGTCCATGATAA
AGCTACACAGGAAGTGAGCTCTTAGACGTGCTGTCCTGGAACAAAAGCACCTCATTTAGA
AGAAGATGATAAATTCTATGAGGACTTCAATATGGATGAAGTTGACTTGAATATTGAGAA
CTATGAAGAAATATTTGGTGTAGCTCTTAATGATCC
>TeaL_209436
GCTCTCACTCTCAAATTTCTGATACAAGTCACCCTCTCCCTCCCGTCTCTATTTATACAC
AAAGAGAGAGAGAGGGAGACAAACCCACCAAAATTTCTACCTTCTTTTGGTAAGAGTCAA
CAATGGCAAGAACTTGAAGAGAAGGGAGAGCTGGTCTTGCTGATGCCTTACTCAGACTCA
TGCACGAAACATGGATGAAATTGTAGGTCACTTGTCGAAAGGAATAAATCCCTTATCCAT
TAAACATTTGAACTTTGACCCTAAGTACATATCAGCACCTATACAAGCTGGGATCATCAC
TGCCATGGTGGCTCTGGCTGAAGGAATAGCAATTGGAAGGAGTTTTGCCATAATGAAAAA
TGAACATATGGATGGAAACAAGGAGATGGTAGCTTTCGGTTTAATGAACATTGTTGGATC
TTTCACTTCATGCTATTTAACTACTGGGCCATTTTCAAAAACAGCAGTTAATTTCAATGC
TGGGTGCAAGACACAAATGACAAATGTGGTGATGGCCATATGTATGATGTTGACCTTATT
GTTCTTGGCTCCTCTGTTCAGTTACACCCCCATTGTCGGTCTTTCTGCCATCATCATGTC
AGCAATGTTCGGTTTGATCAAGTATAAAAAGGCTTATCACATGTTCAAGACTGACAAGTT
TGATTTTTGCATTTGCATGGTAGCATTCATTGCTGTTGCCTAGCACTTTTATATGTGGCA
AGGCCTGTTACTTGCAAGCTTGGAAACATACCAAACTCGACATTGTATCGCGATATAGAA
CAGTATCCTGACGCAATAGAGGTCCCTGGGATCCTCATTTTGAAACTTGGTTCCCCTATA
TACTTTCCGAATTGCACTTACATAAAAGAGAGGATTTTGAGATGGGTTAGAGATGAACAA
GCAGCTGCGAATTCTAAAGGGAATGGTGATATTGAGCATGTTTTGCTAGATTTGGGAGGA
GTTACATCCATTGACATCACGGGTGTTGAAACCCTAACTGAGGTCCGAAGAAGCTTGGAA
GCCAAAGGGCTTAAGGTGACTTTAGTAAACCCTAGGCTTGAGGTGATGGAGAAGTTGATA
GCAACGAAATTTGTAGATTTAATTGGGAAAGAGAATGTGTTCTTATCAATCGAAGATGCA
ATTGAGGCTTGTAGATTTACACTCAAAAGTTCAAAACAATTTGAAGTATAAGGCTGTAAT
TAGGCAAGTGATGTAGTATAATACTAGCATGTAATTATTGAAAAATCATCTTTCTGCACC
ACAGGGTGAGAGGGGCGAGGATTAATATATGCTCGATTTAGATTTATAATGATGATTAAT
CACGAAAGTAGAGGTCAAGTTCTGTATTTTACTCATTCTTAAAATGATAATATGATCAAT
ATGTTGGAGTCAAAATTTTAGTAAAAAAAGTTATTATA
>TeaL_209437
CTTAAATTACAAACTTTAGAAACAAAATTGATATAATCAATACTTGAAAGAGCAAAGTGA
CAATAAACACGTAGTGTAGAGACCATAATATATTTAATCCTTCAAGGAATGAGTCTAAGA
CTCTACATGGTCTAGTGCACTTTATCACTTTAAAACAAAAGACCTGTCAAGGCAATTCTT
GTAGTGGTGTTGTGTTGGTTTAAGTTGCTCACATAGTTGCTTAATTGATTTTGAAATCCA
TAACTGTGAATCAATCATCATAAAGAGAATTTCAACTAACATGACCAGAAGTTGCCAAAG
CCCTTCATCTAGGCACTGGTCAGCTCATTATATCTGATTCATGTAAAAGAGCTCTTGCCC
CAGTAGAGAAAAACTGTAAAATAACATGCACGAGTGCAAAAACACTCACCCCCATTATTA
AATATCAAGTGAAATTTACTTGCATCCAGTGGTTGTGGTGATAGCAGCGGCCACAGTACA
AAAATTACTCATCTAGGACTCCAAACATTCTGTTAACAAATAATTTCTAAACACTCGTGT
TTTTGTTTTCTTCACTCCGTGGTAGAAGATTGACCATGGTATCAAGAGAAGCATATAGAT
CAAGAAATTAATCATAATATTGATTCCAATTGCTTCATTTCTGGGTCCAAATTTTCAGGT
GCTATATCTTCCTCTGGGACCCTATATGCATCAGCAATAGCCTTTCCTTTGGCCAGCACA
TCAGATGGAACAGTTTCGAGCAAGCCATCCAATGCATCAAGTGCAATACTAATCTTTGCC
TTCATAGATTCAACAGAGGCTTCTGGATCATTCCTCGATGCATGCAGGAACAAAGAATCA
AGTTCTTCCAAGGCTCTGAGACATTGATCTACATTCTGGCCAGCAATTTTACCATTGCCA
CTGTCAGATGCATATTGTGCTACGGCCCGAATATTAATGCGAAGAGATGCGGCAGGGCCA
GAACGTAATAAATTTCGGCAGGAAGTATACTGAGGTTGATTAATTTCCAGAGTTTTTCCT
AAGTCTTGAATCTGCAACTGAGTCAATATAACAGCGGGTACATAAGCTTCTAGCGGTTCA
AGCTTTTTTCTTTTCACATATTTATCCAAAATGCTTCCAGCCATAGCATCTGCAGTGGGA
AGGGAAATAGCAGCACCCAGAAGAAGCATATTCATGAACTGCCTCTTGCCCATGTCCGGT
ATAGCACTGGTGTCCATGCAGGTGCACCTCACTCTCCTGATTCTCTTCTTGTCCTTCTTC
CACACCATATGGGTCCTGACCAGAGCTTGTGAAGGAGAGTACAATTCATTGTTGCTAGAG
CACAGCTGCGATGGGGAGACAGGGCATAGGGTGGATGAAGAAGCCATGGAGAAGAGAGTG
CAAGAGATGGTTTAGCTACCACAAATAAAAACTGATAAGGCAGATAAGCAGATGGCTACT
ACCACATATTCGGATATCATGACTTTTTAAAACTTTCTGCATATCCCCCTCCCTCCCTGT
TATTGGTTTTGGGTGCTTTATTTTAACAAAATTACACACCCACAAACAAAAATAATTAAA
GAGATGGTTAGCACGTGAGCTTAACAGGAGAGGACACCACAGGTTCAGAGATGGTTGTCT
GGATCTGATACATTGAGGAGGATTGGAGCCTTGAAGGGCTCGGAGGAGGACATCAGATCT
CGGAACTTCTTGTCTTCTACATCTATGAGTGAGAAAGTTTAGGGCAAGAAGGGAACGAAG
AATGAGGTTCGTGTATAGTATAGCTTCGGCTGGTGGCGGTGGAGATTTTGGCGCGGCGCA
GTGACGGTGAGCTGTGCTTCTCTCGGTTATTTGG
>TeaL_209438
TATATATATAAAGAAAGTAAAATGCATATCATTATTTCTTTAATTGACATACATTGTAAT
GTTTATATAAAAATGCATCATGGTAATGCAAACTTGTTCTCATAACTGGGATCTTTCCGG
TCAATTAATACATCAAACAAATCAAAACCGGATGGGGAGAATGAGGTGGGCACAACATAG
TGCGGCTCTACAAGTAGAGAACACAACAATACAGAATACAATTTTCACCTCACAGTACCG
TCCATGGAGACTACATACCAGGGACCTCTTGCTTCCTGCTAGACAACGGAACATAAAGGA
TACAAGGAAGAAATATGATGAGAATGGGTTGGAGAGCAATTAACTCTTCAGGCTTCTTTT
TTCTTTCACAATATGGAGCAACCAGCCTTTTGTGCCTTGCCTTTCTTTTTCTTCTGCTTG
GGTGGCTGGAGCACAACTTTGATGGCAGCGTCAAAAACACCCTTCACATTCAACTGCGTT
TTGGAACTACACTCGATGTATGAAGGTGCCCCAATCAGCTTCCTTAGCTCCTCCCCCTGT
GCAGTTGTAATTGGCACGGCGCCAGGATGGTCTATGAAGAATTGCTTATCATCCCGAAGA
TCAAGTTTTGTTCCAACAAGAACTATAGGAACGCCAGGAGCGTAATGCTTCAACTCGGGA
ATCCACTTCTTGGAAACATTTTCATAGCTGGCCTTGCTAATGAGAGAGAATGCCAGGATG
AAAACATCTGCCCCACGGTAACTCAATGGTCTTAATCTATTGTAATCCTCCTGTCCAGCA
GTATCCCACAATCCGAGGTTAACAGTACTCCCATTGACGACCACATTTGCACTGAAATTG
TCAAA
>TeaL_209439
GAATTTTTGCAAAGAAGAAGATTTATTAATAAATCGAAAAGAGTACAACAAAATGAGATC
AAAGACATTACGACACTTTGTTACATGGGTAAACTACACCATTTTATTATTTGCTTCTTC
ACTAGCATAATATTTTCACTCATACTACACAAAAGCAGGCCATGCACCCTCTTGAGTCAC
CTTCCATTACACGAATTCGGATTCTCTGTCTCAATCACTGACCCTAGTATCTCAAAACAT
TCTCAAGAATTATATCTCGAGACAAAAGAATACCATGATAGTGCAAATCCAACAATGGAA
GAATTAGAATCCAAGCCTCTTTCTGTATCTTCACTTTCAATATATCTCTCATATTATTCC
CCATTATATAGTTGATACTTAATAGTAGATACCCTCTTTTTTTTATTTTTCTTTTTTTAA
AAAATAAATTTATTAACACAAAAATCTATTACAGAATCAAATACATAATATATATGAATG
GATAAGATATTTTTTTTTTTTATATATGAACCCCACTAACGAATGTTGTAAAATCTTATC
CATTCATATGTATTCTGTATCTAATTCCGTAATTAATTTATGTATTCATAACTACTTTTT
TTTATTTTTATTCCCCACTCTCCCTCTCCAAATATGTTAGCCATTCTTGCCTTCCTTGAT
TTGTATTCCATTGCCATTGCCATTACCATTACTCTTACCATTGGCCTTTCTAGAGAGAGA
GAGATGAACACCAGGGTCATGGTGGGTGCAAGAACAATTGTAGAGAATGGAATTGTTGAC
ACCCTGCACATTACTGTTCATGTAAGTATTCAACGGCAGTGGTGGTGACGATGCTGCCAT
TGCTTTGTCCTTGCTCTTCAGCCTCCCTTCTTCGCCACTGCTGGCGTTTCCCAATTGGTC
CTTCCAAGCATTGGCATGGCCTTTCTTGTTCAAACTTTGTGGGCTTCCTCCAAATTCATT
TTTCTTTGGGTTCAACTCCATGATAGCACCTTTATTATCACCTGCAATGGTGATAATCCT
CATCCCAAACTCCTCAGAATCCGAAAGCTTCTTCGGATAATCACCTTTACCTTTGATCAC
ATCTCTCTTCAGATAATCACCGTTACCTCGGGGGTCTCCGGTGGAAGTTCTGGGCGGCAC
CGCCTTGGGTTTTTCAATGGTTTCTTGCACCAGAATGGTTTTTTGTTCAATGGTTTCGGT
ATCAGACTTCAATTGGGCTGATGGTAGTGTTAGCGGAGATGGTGGCGGAGTGAGGGGCTT
GGTTTTAGGGGGTGGAGATGTGGGCGGTGGAGGTTTGACGCCGGGTTTTGGTGCAAAGAG
ACGAGTAACAACAGTGGTGGTAGTGGTGGTGGTAGCCGCGTCGTTGATTGCGTAAGGTGG
TAGTGCTGGGGTGGGTGCCACCGGTTTGGGTGGCGGAGAAGTTCGTAGTGAAGAGGAAGG
AATAGGAGTGGCAGTTCTAATGATCGGAGATGTTGGGACAGACGAAGTAATGGTGGTGGT
GGTGGGAGGTGGTGGTGCTACTGCCACAAAAGCCTGTGGTGGCGATGCTTTTGGGGAGGT
TGACACTGGTTTGGGTTGCGGGGAGGAAGGAGCGGACACTCTTGGCTTTGGAGACGATGG
TACGGATGAAGAAACAGGAGTGGTGGCTCTGATGGGAGATGATGGGACAGACGAAACCAT
GGCAGTAGCCGATGGTGCTGGCGGCGGGGCTTGGGTAGGTTCTCGAGGTGCTGGTGGTGG
CTGAGTTGGCTGAGTGGTCGGGGCAACAAATGGTTGGGCAGATGCCGGTCGGATAAACGG
CAGCCTTGGCTGGGGGGCAACCGGTGCAGAGACAGGGGCTGGGGCTGGGGCTGGGGCCGG
TGCCGGCGTTGGAGTTGGGGCTACCGGCCGGGACATGGAAGCAAGCCGGAACCACGGGCG
AGGTGGGGGTTGCTGCTGAGCCATATTGTTTTGCTAGAAATTTGAAGCTATGTATATGTA
CCAAGGCTAATAATTATTGTATGAGAAAATTAGCCTTGGTACATATACATAG
>TeaL_209440
ATCAAGATTATTATTATTTTTTCCCGGGCTATTTTTTGTGTAGTTTGGTGATGTAGACTC
AACCTAGAGGGAAGAGGCGACTAGAGTGTCCTCTTATGGGCAGCTGAGAGATGGGTAGAG
CGTCTGAATCTAGGCTAACATAGCTCTTCCTACTCTTGTGTAGCACACTATACATGTGTG
CAGTAGAGGACAAATTTGTGAGGGCCAATGGTGGGCTCAAAGTGGACTATCCTATGGAAG
TGGGGTCAGGGTATGACAAGTGGTACAAGAGCAAATAGGATTGATTTCTTCTATTTTAGC
TGGAACATTGTTGTTCCATGGTTGTAATTAGATTTGAGTAATCTAATTTGTAAAACATTA
GCTTCCTATGTTATGGTTGTTGTTGTAATGAACCTTTCTTGGTATGAGCCTATTATACTT
GCCCAAGATTGTAGAGCATGTTTAAATGGTCACAGTATTTACAACCACAAAACTAATTGG
GTAAGGAGTTAGGAGTAGTTGGTGCCAAATATTCTCCGGTGTTCTTTGATACAATATAAA
TGAATTGAGTTCTCTCCCAAAGCATGAAATTCAATTCGCAAAAATGAATTCACTCTGCCT
GCGTGTTGGGTTGCATCCACATGGATGCATATACATATTAAAAATGGCTATTAATAGTTA
CACA
>TeaL_209441
GAGTCCCGGGGCGCTTTAGAATACCTGCTACAAAGTGAACATATACACAGAAGGCAAAAA
GACTCAATAATGAGAGAGCTTGGGTTGATTGGATGTGAGAGAGAGAGAGAGAGAGTTGAA
TCATGGAAGATTCTTCATAATGAATGCCATTCAGATATCATTTTAGTTTAATGGACAGTG
GACACAAGCTTAAAGACATCTTATCACTAAAATCTTCATGCATTATTTATTTGTTCAGTG
TATGCCACCAAATTGTAGCGATAAATAACCATTCACGTAGTAAGTAGGAAAGGATTTATA
TTATACTTGAAGTGCCAGCATTATTAGCTG
>TeaL_209442
TTATTATTTTTTAATTATTTTTTTTGGGTATTATTTTGTTTGTGTTTGTTTGCTAAGAAA
ATCAAGGAAATGGATTTTCCATTATTTTTTTTAGCTTAGATGGTCATTCATTTATGGGAA
GCCGAAACCCAGGAAGCTAAGATTTGTGGATTAGTTTGATTACAGCCCGTTTTCAGAGAT
ACCAAATGGGGGTTAGAATTGTATATGTGTTTAGAAGATTTATAGTTGTGTATTAATTTG
TATATCTATTTATGTGTTGCAATTTGGTGTGATTGAGCCAAGATGCATATGTGTTTGGAA
GATTTATAATTGTATAATATCTATATTCTATTTGTGTTGTGATTTGGTGTGATTAAGCTA
AGATTGGTTGTGGGAGAGAAATTTAAAGAGGCTGTTCACAAATTGGAGCAAGAGTCCGGG
TTTTTCTTTAACATGAGACATTTTGAGGATATGGTGACAAACGGGGATTGGGATGAGGTG
GAGAAGTATTTGTCTGGATTCACAAAGGTTGATGATAATAGATACTCCATGAAGATCTTC
TTTGAGATCCGAAAACAGAAGTACTTAGAAGCGCTAGACAAGAAGGATCGTGCGAAAGCC
GTGGATGTTCTGGTGAAGGATTTGAAAGTTTTTTCAACTTTTAATGAGGACCTCTTTAAG
GAAATAACACAACTTTTGACCTTGGAGAACTTTAGAGATAATGAGCAGCTATCTAAATAC
GGAGATACTAAGTCTGCTAGGAGTATAATGCTAGCAGAACTTAAAAAGTTGATTGAAGCA
AACCCCCTGTTTCGTGAGAAGCTAACTTTTCCTAACTTGAAGAACTCAAGATTGCGGACG
CTAATTAACCAAAGCTTAAATTGGCAGCACCAGCTTTGCAAGAATCCAAAGCCTAATCCT
GACATAAAAACCCTGTTTGTAGACCATTCTTGTGGACAATCACAACCAAATGGTGCTCAT
GCCCCGTCGCCTGTAACTAACCCACTAATGGGTGCTGTTCCTAAAGCTGGAGGCTTTCCG
CCGCTGGGTGCTCATGGTCCATTCCAGCCAGCACAAGCTGCTCTGCCAACATCTATTGCA
GGATGGATGACTAATCCATCTCCGGTTCCTCACGCATCCGCTTCTGCTGGGCCCATTGGT
TTCATTCCAGCTAATAATGCTGGCACTTCAAGTATTCTAAAGCGCCCCAGGACTCCTACA
AATAATGCAGCTGTGGATTATCAGACAGCAGATTCTGAACATGTATTGAAGAGATCAAGA
CCTTTTGGAATACCAGACGAAGTACTGCATAACAATTCCTCGGTCAATAATCTGCCTGTA
AATATTCTGCCTGTTGGATACCATGGTCAGAGCCATGGTCAGAGTTCATACTCTTCTGAT
GATTTGCCCAAGGCTGTTGTTATGACTCTAAATCAAGGTTCAGCCGTGAAGAGTATGGAT
TTCCATCCAGTTCAACAAATTCTACTACTTGTCGGAATAAACACTGGAGAGATCATGGTG
TGGGACCTCAGTAGTAGGGAGAGGCTTGCTGTTAGGAATTTCAAGGTTTGGGAACTCCAA
GCATGCTCAATGCCTCTGCAGGCATCTCTGGCCAATGATTATACTGCATCTATCAACCGT
GTGATTTGGAGTCCTGACGGTACCTTATTTGGTGTTGCATACTCCAAGAACATTGTGCAC
ATATATTCCTACCATGGTGGCAATGATGTACGAAACCATCTAGAGATTGATGCTCATTCT
GGTAGTGTTAACGATCTTGCATTCTCTTACCCAAACAAACAACTTTCTATTGTCACATGC
GGGGAGGATCGGCTCATTAAGGTGTGGGATGCAGTTACAGGGAATAAGCAGTATACTTTT
GAGGGTCATGAAGCACCCGTCTATTCTGTATGTCCACATCGCAAGGAAAACATTCAGTTT
ATTTTTTCGACGGCAACTGATGGGAAAATAAAGGCGTGGTTGTATGATGACATGGGTTCT
AGAGTTGACTATGATGCTCCAGGTCATTCATCCATCACAATGTCATACAGTGCTGATGGG
ACCAGGTTATTCTCTTGTGGGACCAATAAAGAAGGAGATTCATTTCTTGTGGAATGGAAT
GAAAGTGAGGGAGCTGTCAAGCGTACTTATCATGGTCTTGGAAAGCGATCCGTGGGTGTT
GTGCAATTTGATACCACAAAGAATAGAGTCTTGGCTGCTGGTGATGAGTTCATGGTCAAA
TTTTGGGAAATGGACAATGTTAACTTATTGACAACTATTGATGCTGAGGGTGGATTACCG
GCTTCTCCCTGTATCCGATTCAACAAGGAAGGTATGTTTATGGCTGTTTCAACAAATGAG
AATGGTATCAAAATCCTAGCAAATACAGATGGCATCAGGCTACTACGGACGGTTGAAAAT
CGTTCGTTTGATACTTCTAGAGTTGGCTCTGCTGCTGTTGCGAAGGCTCCTACAATGGGA
ACATTTGGTGCTGCTAATGCACCTGTCGGATCGAGCATCGTAGATCGAGCTGCTCCAATG
TAAAACCCAGAATTGCTGAGGAGTCAGTAGACAAATCCAGGATCTGGAAACTGACAGAAA
TCAATGAACCATCACAATGCCGATCCCTAAGGCTCCCGGATAATATGACAGCAACAAAGG
TTTCTAAGATGATCTATACAAATTCAGGACTTGCGATTTTGACACTGTCAGCCAATGCAG
TGCACAAACTCTGGAAATGGCAGAGAAATGAACGGAATGTGTCTGGCAAGGCAACTACTA
GTGTTGCACCACAGCTCTGGCAACCTTCAAGTGGAATATTGATGATGAATGATGTTAGCG
ATACAAATCCTGAAGATGCTGTTCCCTGCTTCGCACTATCGAAGAATGACTCTTATGTAA
TGTCAGCCTCAGGAGGGAAAATCTCGTTATTTAATATGATGACATTCAAGACAATGACAA
CGTTCATGCCGCCTCCACCTGCAGCAACATTTTTAGCATTCCATCCTCAGGACAATAATA
TCATTGCAATAGGGATGGAGGACTCTTCTATACAAATATATAATGTCCGAGTTGATGAGG
TCAAAACTAAGCTAAAAGGCCATCAGAAAAGAATAACAGGCCTTGCCTTCTCTAATGTTC
TCAATGTTCTGGTATCTTCAGGTGCTGATTCTCAGTTGTGTGTTTGGAGCACAGATGGAT
GGGAGAAGCAAACAAATAAATACTTGCAGGTTCCAAGTGGGCGAACACCGAATCCTCTTG
CAGATACTCGTGTACAGTTTCACCAAGATCAGATTCATTTATTGGCAGTCCATGAAACTC
AGATAGCCATATATGAAGCACCTAAACTGGAATGCCTTAAGCAGTGGGTTCCTCGAGAAG
CAAGTGGTCCAATCACACATGCTACATATTCCTGTGATAGCCAATCCATATATGTCAGTT
TCGAAGATGGCAGTGTTGGTATTCTGACTGCTGCAACACTACGATTAAGATGTCGAATCA
ACCCTACTTCCTATCTACCTGCCAACCCGAGCTCAAGAGCTTATCCTCTTGTCGTTGCGG
CACATCCATCTGAACCTAATCAATTTGCAGTAGGACTTACCGATGGTGGAGTCTATATCG
TCGAGCCACTAGAAGCAGAAGGTAAATGGGGCACCTCCCCTCCCCACGAAAATGGCGCCG
GGCCTAGCACCACCTCCGGTGCAGCCAATTCAGATCAACCTCAAAGATAAAAAGTACCGA
TACATACAGTCTATCCATCTCTTTGCACTCTCTGGCCCCACCATAAGTTTTGTTTTAAGG
GGAAGCTGGAAGATTCTTTTTGTTGGTAAGTGGCACTGAAAGATTTAGGTTTTATAGATG
TAGGATAATCCGAAATCAGCCTAGTAGAACTAGTTTTCAAGGGCATCAGTGGCTTCAAAT
TCATTCAAATCCTAGAGATCATGCTGTTTGGAACTGTGATGTAAATTTGCAAGGCATTGG
TGAAGCAGATCTGGAGTTCTCTTTTGATTTTAAAGGAACTTTGGAAGGAAATGATGGTTT
TTGGTTCTTGCTCTTTGTTTGTCCTTCAACTACTTAGAAAGGGTACTTTGTTAATTAAAA
TTTGTTCTTTTATAGTTTAATGTGTTTAGCAAGCTTTGCTGATTTGTTTCCCTCTTGGGT
CTGTGTTAATATGATCTATTCAGTTTATTACTTGAATTTATGCTCTCTTTTATGTTTTTG
GTAATGGGGTTATTTGTTGCGAGTAGTCCCTAGGGTACATGCAAATCTCT
>TeaL_209443
GGTGATGGTGGGTACGACGGGCCTAAACCCAATTATGGGTTTCAGCCGGGGATAAATCGG
CCTGGTGGGTTTGGTGGACCTCCCAGTTCGGAGTATGGCCGGAAACCTGAATACGAGAGA
CCCAGTTCGGAGTACGGATCTGGGTATGATCGGAAACCTGAATTCGAGAGACCCGGTTCG
GAATACGGATCTGGGTATGGTAGGAAGACTGAGACCGAGACTGAGTATGAAGAGCCTAGT
CCGGGATTTGAATCTGGGTACGGTCGTAGGCCTGAACCGGAAGTACCCAGTTCTGAATAC
GGTTCCGGGTATGGTAGGAAGACTGAGACTGAGTATGAGGAACCTAGTCCGGGATTTGGA
TCTGGGTACGGTCGTAGGCCTGAACCGGAAGTACCCAGTTCTGAATACGGTTCCGGGTAT
GTTAGGAAGACTGAGACTGAGTATGAGGAGCCTAGTCCGGGATTTGGATCTGGGTACGGT
CGTAGGCCTGAACCGGAAGTACCCAGTTCTGAATACGGTTCCGGGTATGGTAGGAAGACT
G
>TeaL_209444
TCATTTCCAGCACAGTGTGGGCCTAACTAGACTGAGATGGTGAGCACTTGATCAAAAGTT
GGATTCCACTCTTCCACGTGTAGTTTCTCTGCCAAATTTAGGGACTCTTTGAAGAAAAAC
ATGTAATTTGGAGGCTTTGCATGTGCTGCAACCAATGTGGCGATTCCTGGATGATCTAAC
TTGCATAGCATTTGCAATTCCTTGTGGAATTTATCAATGTGATCAGAGGTAGACAAAATG
GGTTTTTTCACAGCAACCTTGCTTCCATTTGAATCAGTTGGGTCCTTGCAATTGCTTTCT
AACATTGTTTGGGGTAAGCTCATTGAGTGCTGATTCAATAATGGTTGGGCTGAATTTAGA
GGGCAAGGATGACCCCACTAGCCAATCATTAGGAGGATACAACTTGTCAATTGTGGCGAA
AATGGACATGTTCGTGAAATCCCC
>TeaL_209445
TAATTTATTCACTTCAATGCAATATATTGGATGGAGCTATAGCTTTCTTGACAGGATTCT
GAGTAGATGGAATTTGAAATAGAATTTGCAACCCCCTTCTTCAATGGAATTTTCAACCAT
CACCCTGTCCAAGATTGAGGACAATGTTTGCACTCTTTGGTTTTCTGCAGCAGGATCTTC
AAATTGAAGATTCAACTCTTACAGCCTCATATGACCAAAGCCTCCCTTAAACGAACTGAA
AAGAGGCCGTGACCTCCTGAAACTGAAAATATCATCTATTCGGACCATGTTGGGTTTGGT
TGGTTCGCTTTGGTCTGTTTTGTACTCGGAAGAATGCAAGCCTCCATAAACTTGCGTGCT
CAATGACTTCTTTCGAGGAGCACCGACTTTTATATATTCATTAAAAAAATCTATCAATTC
CTTTTGAGTCAACTGCTTCAGTGCTGCAACCTCACATTCTCTCCGGTCAAATTTGAGAGT
CCCATCCGAAATTTCTCGCCAATAAAAGGAAGATTCTTCCCTTAAATTCTTGTGCTTCTC
AAGCTTCATATCAATCAGTGCATTGACATTACTCTTGAATTCATCACCGGACATCTCATA
AAGTTTACTTGCAAACATCTCGAGGAACGCCTCTACTCTTAAATCAATTTGTCTAGGNNN
NNNNNNNNNNNNNNNNNNNNNNNNCATCTAAGCTGGTGAAATGCTGGTTGTTTCGCAATC
AAAGCGAAAAGCTGGAGTGTAACATTCATCTTGAAATCATCTTGATGAACCTGAATATAG
TGGACAAGGGATGAATTTTCATCGCTAGGATTTAGGCCTTCTGCAGGATAGAAGTAACTT
ACGCCTCTTTCAAGCTTAATGACTCTATTTGTCAAATGCTGAGAAGGGAACAGAGCTTGG
CATATAGGTTGAGGACCGTTAAAGAAAATATCTTCAATGTGATGGATCATTAACTCTGCT
TCATTTGGTTCAACATTCCCTGTAATGTAACACTCTAAGAAGGTCCTTGAAAGCATCAGA
GGAACAAATTTGGAAAGATTATCCACTTCAAGATGAGGAAGAACTTCAAGTCCATCAATC
CAAGGCCATGTTTGATCCTCTAGTATCAATGAGCAGTAGTACATAGCTTGCTGATACGGT
TGTTGAAACTTGAAATTTTGATAGTCTTTTGTTACCATTTCCTTGATCACAGCGAACCTT
TCAGGCTTTACTTCAAACTTTGCAATCTTCTCAACAACTGTTTCCAGTAAGATCCTTAGT
TTGTGATTATAACCAACCACAGTCACCTGAAAACCATTATCAGTGTGGTTTATCGCATAA
TAAAGACCAGCAACCTGAGCATAATAAGCATATTCATTCAAGTAATCCATCAACAAACGT
GTAAAAATGTCGGTAAGAACTTCTGCTTCAGGGGAATTGCCAGCATAGGGACAGTTAAAA
TCTATCCTAACAAATGCCTTAGGAGTGGAGAACATCGTATCAGGCTTGTACCACAATCTT
GAATAGGATGATTTCCTCAACAGAAGTGGAAACTTAGCCATCTCTACTACATTCTTAAGA
GATAAATCAGTAGGAATGAACACATTGGGAGCAGGAAGATGAAGATGTTCATCAGGGGCT
GATTCCATCCATTGCTGAATCATGGAAACAGTGATTTTCTCGACAGAGTATGCTGTTCCA
TACCATGGCTCAATCTTGTCAGTATGTCCTTCAAATTTTGTTGACTCCCAAAAGATTCTA
ACATTGTTTGGGGTAAGCGGCAAGGATGACCCCACTAGCCAATCATTAGGAGGATACAAC
TGCATATTTGATGCAACATTGACCACGTAAGCAATAGGTGAAATTTTGTCTTGATAATGG
AAGACCGTCTCACAAATGGCTGAAAGCTCATCAAATATCCATTTGCAAGGACCAGATTGT
TGCAAGAGTTGTATATATTTGAACACCAGTGCCACAATATCTTCAACATGCTCATGACCA
GCATCAGTCAGATCAATCGCTACTTTGAAGAAAGAGAACTCATATGTCCAATCTGATTCA
CCAGCAGACAAACTAGTAGCCCAACCCAAAGTTTTCAAAATGTAGAACACAGAGCCTTCT
CCTTCATGGCCAATCAGGTGACTAAGATACCTGCTTGGCCCTTCCTTGTGATGACGAATG
CCTGGAGTTAACGGCCATATGATCCTCAACTGGTGACCTTGTTTAATTGGGACGGCTTTA
ATAAGAACCTGAAGATGTTCTGATGTGCAAGGATGACCAGGAAAACAAGGATAACTTCGA
TCAATATTTCGGATCTCCTGGAACTTGCTCTCCACTAAGCTTTGAATTTTATCTACGCTC
TCTTTTCCATATACAACCAGATGCATGAGGTTGGCTGAATAATTCTCTTCATATAATTTG
AGAAGCTCATGCCTTGTATCCACCCCTCTTGCTTTTGGCTTAACCTCCAACGTATCCCAG
TTCCCTGTACTGAATTTATGATATGGATGACTCTCTGCACTTAGATGTTTCTGAAGCTGG
TTCATTCTCCAAGCATCAGACAGTAAATTCTTTTGGTTTTCAGAATCAACAGCTTTTATT
TCCCTCGTTGTAGCATCAGCTGACATCAATGGTTTGATAAAGAACTGTGCAAATCTGTCC
AAAGCCTCCTCAAAACTGTCAGAAATAACATCAAAATAATAGTTGGTGCGCTCAGAGGAT
GTAAAAGCATTTGTGCTACCACCATGCTCAGTAATGTACTTTGAGTAACTATCTTCCAAT
GGATATTTCTCACTTGCATAAAACAACATGTGCTCGAGGAAATGCGCGAGGCCTTCAAGA
CCGACGGGATCGCTAAAAGAACCAATAGCAACATTCATGGAAGCAGCACACTTATCAGTT
TCAGGATCGCTGATGAGGAGGACTTGGAGGGAGTTTTGGAGGACGATTCGTCTATACTCT
CTCTTGTCATTGCGAGGCTTCAGAATCTCCACCACCTCCACGGCCATCTTCTTCTTCACT
CTTCCAAGTCCGATTAACACACAATTATGTATGTATGTCTATGTATT
>TeaL_209446
TGCATACTTACACATAGATGTATAAACATTTTAAACTTCTTAATATGTGCCTAAAGACAC
ATCTATCTAAAGATACATTTATCGAAAGAAAAAGACCATTTTGAACGGCGCATGTCAACC
AGTAGGCAAACAACTTATTATTTAATCACCATAAAGCAAAGTCATTCATCATTACAACCA
TGAAGAAGAGAATTCAATCAAAGAGATCAAACTAACCTACTTCGATTCCTCAATTGCAAA
CAAGCTCCTAAAAAAACAAAACTAAGTAAAAAAGAAAAAGAAAAGCAAAGGGCAAGAAAT
GAAACAATTGGCAAACATTTGAGTCCTTATTTTTTTCCCTTCCTATTTGCCCTTAACAAA
AGCGAGGACTTCAGATTCAGTAGGAAGAGCAGGGATGGCTCCTTTTTTGGTGGTTGTGAT
GGCTCCACATGCATTTGCATATTTCAGTACTGCCTTCAACTTTTCTTCATCCTCAAGTAC
AGAACGGTCATCAACAATCTTGCATAGGAGAGCACCAACAAACGAGTCACCGGCACCAGT
TGTATCCACTGATTTGACAGGGAATCCATCCACACATCCACGGAAATTCTTAGTGTAATA
TTTGCAACCCTGTTCGCCAAGAGTGACAAGGAGGAGCTTCAAATTGTTGTGCCAGAGGGA
CATTGCAGATTCATCATCAATCTTGCCAGTAAGGAATTCAAGCTCATTATCGCTGACCTT
GATCACCTCTGCCTTGTCCCAGATGCTCATGATTTGCTCACGCGCCTCCTTCTCTGATGG
CCATAGTGGCAGCCGGAGGTTGGGATTCAAATGAGCCGATCTGCAAGGCTCCACGATCAA
GCTTATCGATCCGTAATGGAAAATTTTAGCCTTTCTGATAAGCTCGAGGTTGAGTTCATC
GGGAGTCAAGAGCATGTCGGCGCTAGGGTTCCGGTAAAACATGAACTCGCGTTCTCCGTC
GGCTTTCAAGGTCACGAAGGCGAGGGCAGTCCTGGCGCCCTTGTCGAAGAGGATGCCGTC
GCCGGAGACGCCGTTCTCCTTCAAGATCCCGGCCAACATGTGGCCGAACTCGTCGTCGCC
GAGTTTTCCGACGAACGACGACTTCCCTCCGAGTCTGGTGATGGCGATCGCCACGTTCGC
CGGAGCTCCGCCGGGAGCCTTGAGGAATCCCGGCGCCTCGGCCAGCGACACTCCAGACAC
CGTCGGCACGAAGTCGATCAGCATCTCCCCAAAGCACACGATCAGACTCCCTGACGACGC
TACTCCATTGTTGGGCGCCATGATCAATCAATCAATGTATATATATACACAGGACTATAT
ATAGAGAGAGAATATATATAGAGAGAAAAGAGAGAGAAGAGAGAGGTAAGAAGAGTGGTA
>TeaL_209447
TAGAAGAGGAAAAAGAGAAAGAAACCCTAATTCCACAATTCATCCATCTCCAAACTCTTT
ATTGGGTTGGAGCTTTTTCAGTTCCAGACGATGCCCAATCGTCTGATGAGAGTTGGGTTT
TCCTGATAATATCTCCTAAAGGTTTCGAGATCCAAGTCAAAGGTACTTAATATCTGATGG
CTGGAAGCTACGATGGAAGTTATGACCTTGGTAGCCAGTCAGATGAGAGCTATCATTTTG
AGAGAGTACACATAGAGCCTATATATGATGCATTTATATGCCCTTTAACAAAACAAATTA
TGCGCGATCCTGTTACCTTAGAAAATGGACAAACTTTTGAGCGAGAAGCCATTGAAAAGT
GGTTCAAAGAATGCAAGGAGAGTGGAAAAACGCTGCTTTGTCCGTTGACTCTAAAAGAAT
TAAGAAGTACAGAAATGAACCCGAGTATAGCTCTGCGGAACACTATTGAAGAATGGAATG
CCAGGAATGAAGCTGTTCAACTTGATATGGCTCGAAAGTCATTATATCTGACCAGTCCAG
AGAATGAAATTATGCAGAGTTTGAAGTTTGTCCAGTACCTCTGCCATAAAAGCCGGTCAA
ATAAACATGTTATTCGGAACGAGGAGCTGATACCTATGATTGTTGACATGTTGAAGAGCA
GCAGTCGTAGAGTTCGTTGCAAAGCTTTGGAAACTCTTCGAATTGTAGCAGAGGAAGACT
CTGATAATAAGGAGATAATGGCTGAAGGGGACACAGTACGAACAATAGTTAAGTTCTTGT
CTCATGAGCAATCGAAAGAGAGGGAAGAGGCTGTCTCTCTGCTGTTTGAGCTCTCCAAGT
CTGAAACTTTGTGTGAAAAGATTGGTTCTGTTAATGGAGCAATTCTTATATTGGTTGGAA
TGACTAGCAGCAAATCAGAAAATTTGTTGACTGTTGAGAAGGCTGAGCAAACTTTGGACA
ATCTCGCTAAGTGTGAGAATAATGTAAGACAAATGGCTGAAAATGGTAGATTGCAACCTC
TTTTGACACTACTCCTTGAAGGCCCACCAGAAACTAAGCTATCCATGGCTGCGTACCTTG
GTGAGTTGGCTCCAAACAATGATGTGAAGGTATATGTGGCCAGAACTGTCGGTTCATCAC
TGATCAATATCATGAGAAGTGGTAACATGCAGTCGAGAGAAGCTGCTTTAAAAGCGCTGA
ATCAAATCTCATCTTGTGAGGCAAGCGCCAAGGTGTTGATAGATCCAGCTTCCAATGCGA
CTAAAAGAAGTCTCCGCAACGATTCTTGCCAGCGTGGTTAACTCGGGCTGCGATTTTGAT
TCAATCTCGATTGGACCTGACCACCAGACTTTGGTCTCAGAAGACATAGTTCATAATCTA
CTCCATCTTATTAGCAACACTGGCCCACCAATACTGTCCTGAGTGTTGTTTCTGCCATTA
AAAGCTCTGGTGCTACCATCAGTTTGGTTCAGTTCATCGAGGCTCCTCAGAATGATTTGC
GTGTGGCTTCCATAAAGCTTCTTCAGAAACTCTCTCCGTACATGGGTCAAGACCTAGCTG
ATGCTTTACGTGGCACAGCTGGCCAACTCGGCACCCTAATCAAAGTCATATCAGAAACAA
TCAGTATCACTGAAGAGCAAGCCGCAGCAGTGGGCCTTTTAGCTGATCTTCCAGAGAGGG
ACATGGGCCTCACGAGGCAGATGTTAGATGACGGTGCTTTTCAGGTAGTCATTTCCAGAA
TCATTCGGATCAGGCAAGGCGAGACTAGAGGCAGCCGCTTTGTCACGCCGTATCTAGAAG
GGCTCGTTCAGGTTCTCTCGAGGGTTACTTTCGTGTTGGCCGACGAGCCTGATGCAATTA
CACTCTGTCGCGA
>TeaL_209448
CTTCATCCAAACTCCAGATCCATATCAAAGCTGAGAGAGAGAGAGAGAGAAACGCAGCGA
TCTCTCTCATTTGCAAAATACAACCAAGTTGGAAAATTGTTTCTCTGTGAAACCTTCTCA
GCTCTCTCTAGAACACTTCTTCTTCTTCTTCACGTAGATCTACTTCACCTGCTCTTTTTA
CTACGATCGCAGTATACATTTCTCCGATTGCTCATTGTTGCTGTTCCAGGGTTCAACCAA
TTGGGTTCAATTCATGATCTTGGGATCGTGAAAATGGATTCGCAGCCTTCCCAATCGGGA
AGGTTCTTAGACCATAGTAGTAGTAGTAGTAGTTACAGTGAGAAGGGCATTCACCTTGGC
CGAACCAGTTCGTCCCCGTCCAAATCAATCTCCGATGGCAGTAGCCAAAGCTTAGCTTCA
ATTCTTAACAACCCTCATGTCGGCAAATCCGGCGTTTATGGCTCCGACGCCTCGTGGGTC
GGGTGGTGGTCGTCGTCCACTGCCGTGACTGCTTCCGAATTCGCGCCTTTGGCGGCGAAC
AAGGTCGGCTCAGAAGTGAGCCGATCTGATTTTCAACAGTATTTGGCTTCGATCTCGGAA
CCGTATGGCCGATTTGAGGACATTCGAAACCATAGCAACAAGGAAAGTGTTGATTTGGAG
AGCATTGGAGGTCAGGGCGAAGCGTTGGTGGCGTGTCTGCGCGAAGTCCCGGCATTGTAT
TTCAAGGAGGACTTTGCGTTGGAGGACGGAGGCACTTTCCGGGCGGCGTGTCCCTTCTCA
ACGATGTCGGAGAATTTGGTGTTGCAGGAAAAGCTGTCCCAATATTTGGATGTGGTCGAA
TTGCATTTGGTAAAGGAGATTTCACTGAGGTCCAATTCATTTTTTGAGGCACAGGGGCAG
TTGGAAGATTTGAACGTGAAGATTGTGGAGGGATGTAGTCGGATCAGGGAACTGAAGGAG
ACCATAAGGCTCTTGGATGCGGACTTGGTGGATTCCGCCCAACAAATTCACGACTTGAAT
GCTACAAGGAGTAATTTATTGGCTCTGCAACAGAAATTGAGGCTTATATTATATGTCAAC
CAAGCTCTTTCAGCTCTTAAACTGCTTGTTGCATCCGCAGATTGTGCTGGGGCATTAGAC
GTCACTGATGATTTGCAACATTTGCTGGATGGTGACGAGCTGGCTGGTCTACATTGCTTT
CGTCACCTTCGAGATCATTTAGCAGCTTCAATAGATACCATAAACAGCATTCTTTCAGCA
GGCGTACATCTATACATGATGCTGGTAATATAGATGCAGTAATATTGTCAAAAGCAAAAG
CAAGGGAAAGCCTACCCACAAATGGAAGAGATGATGAAATTAAATTAGATGAAGAAGAAA
CCTCAAGTTTTCGAGATCGACTCCTACCTCTTATAATCGGGTTGCTGAGAACAGCAAAAC
TACCGTATGTGTTGAGAATATATTGTGATACACTTACTGCTGATATGAAAACTGCTATCA
AGACTGCAGTTGCAGACCTCCTTCCTGTTCTTCTCACCCGACCTTTGGAGTCAGATTTTA
CACCAGGAGAACGAATGGTGGATGCAGATGGTGGTGGCTCATCGCTTGCAGCTATTTTCA
ATATTGTACGGGCACATTTAGTGCGGGCCTCTGAAGTAAAAAAGGCCGTTGAGTGGATTA
TGTGCAATATTGATGGTCACTATGCAGCCGATTCAGTTGCTGCTGCAATTGCACTGGGTG
CAGCGGTTGCAGAAGCAGCTCAAGAAACTGATGGTCAAGCTGGTTCCTTTCTGTTATATT
CTCCTCAGAGGAATGCTGCAAAGATGCCTTCAATGCAAGGAAAGGCAAATAATGGAGCTA
ATTCATCAAATGTGTCAAAGAATTTCAGAGCTGATGTTTTGCGAGAAAACACAGAAGCTG
TGTTTGCAGCTTGTGACGCTGCTCATGGAAGATGGGCAAAGCTTCTTGGGGTCCGTGCTC
TTCTTCATCCTAGGTTGAGATTGCAGGAGTTCTTAGGCATATATAATATCACCCAGGAGT
TCATAACTGCTACTGAGAAGATTGGTGGAAGGTTGGGATATAGCATTCGAGGAATGCTAC
AGTCACAGGCCAAGGCTTTTGTTGATTTCCAGCATGAATCTAAGATGGCAAAAATCAAGG
CGGTACTTGACCAAGAAACTTGGGTTGAAGTGGATGTTCCTGATGAATTTCAGGCCATCG
TCACTTCTCTGTTTTGTTCTGAGCCTTTAACTGCTGAGCACACAGATGATGGTCAAGATA
ACACTGCACAGGTGAATTCTTTGCCCGTGATTGAGCCAACTGAGAACAATAAATCTGATG
TTTTAACTTCTCTGGGTCAGAGCAACAGCACTAACAATAAGCAACGTGGAAAATCTTCCT
CTCAAACACTTTTATTCAGAGGTGTTGGTTATCACATGGTAAACTGCGGCTTAATTTTGC
TGAAGATGTTGTCGGAGTACATAGATATGAGTAATTATTTGCCAGTGCTGTCTTCGGAAG
TTGTTCATCGTGTAGTTGAAATCTTGAAGTTTTTCAATACAAGAACTTGTCAGCTTGTTC
TTGGTGCTGGTGCCATGCAGGTGTCTGGTCTGAAATCTATTACATCTAAACACTTGGCGT
TGGCAAGTCAGGTTGTCAGTTTTACATATGCTATTATTCCTGAAATCAGGAGGATTCTGC
TCAGTAAAGTACCTGATACACGAAAGGCATTACTACTGTCAGAGATTGATCGTGTAGCGC
AGGATTATAAAGTCCACACAGATGAGATGCATACGAAGCAGGTTCAAATAATGAGAGAAA
GGCTGTTGATTCATCTTCGTGGTTTACCACAAATTGTTGAGGGCTGGAACAGGCTAGAAG
ATTCTGATTCACAGCCTAGTCAGTTTGCGCGGTCCCTCACAAAGGAAGTTGGCTTTTTTC
AGCGTGTCTTATCTCGAACTCTACATGAAGTAGACGTGCAAGCAATTTTCAGGCAAGTTG
TTATAATCTTCCA
>TeaL_209449
TAAAATCATACAATCCAACCTTTATTCCCAACAAAGAAAAGCAGTCTATGGCCACTTGAC
CTTTTTCCAATAAAAGAATTAATCAAGTCTCAATACAGATAGAACAAAAGAGTTATGATG
CCATGAATCAAATGAGTTTCCCCGAAAAAACAATGTGACAATCAATTATAATTTGCTGTA
GTATAGAAATCTTGACTAAACATTTTCAACTTTCTCATTTTTGTAGCTGACCTTAAAGCC
AACCAACCCTGAGTACACAAAATTAATCCGTAGAACAATGCTGTGACAAAATCAATTATG
TTGTACAAAACACACAACACGGACACACAGCAGGAGGGACTCACTGTATACCGATATCCA
AACTGGTGTGCAAAGATAGTATGCTCTGAAAATCCACTTCTGTTGCAGCATGTGGTTTGT
AGTCTCCTAGGCTGCTTGTTTGGGAGTTTACAGGAGTCTTTCGAGTTGAGAGGCTTCTTA
AACGTGACTTGGAAATTTCCTTGATTTGTCTATGTGTGTGTCTTGCTGCTCTCAGTTTCA
AATTTTGGCCATTCTTTTGTGGAAAACACACCAAATAAGGAGAGGGCTTCGAAGAAGGTG
GTGGCAGCAGCTTTTGTTGTGATTTCCCCTCCTTCCACTTTGAAAACAACTGCTGCAGCT
GAGGTGGAGCCATTGAGACCAAGCTAGAAGAAGAAACAAGTGATAACGAGGTTGAAGAAA
ATGGAGACCTCCCAGGCTTGTTTTCCTTCTTGTCATCTTTTGTTGAATCCTGATCCTTGA
TTACAGACCCAAAACTCGTTGGTGTAACATCATCATCCTCTTCCTCCCCTTCCTCCTCTG
TCGCCGAAGTTTTTACATCTTTGCTGGTCATTTCAGGAGTTAAAATATCTTCTTCCTCTT
GCAAACCTTTATCCACTTTCTTCTGCTCCGCTTTCTCTATTCTCTTCAACTCCTCATCCA
TGTCTTCAATTGCCTCCTCTAGACATAATTCAGCTTCAACCAATTCAATCTCTTTCTCTA
TCAGCTTCATCTTCATCTCACTAGCCTTTTTCTGCTCTTCAGTCCAATTCTCTAGCTTCT
CAAACATTGGCTTTAATGCATTTTCCACTGCTGTTAATAGACGCATCCATATATTATCCT
TCTTGGCAGTCCCACCTCGTCCATAAAACTCATCAAATCCAAGGGGTAGGAACTGGGCCT
TCGCTGGGTCCACATCTTCCCCGTCTTCCAGAGGTGGTTGCCAAAACAAGCGGACCCCAT
GTTCCTCATCATCAACATAGTTGATTATCCGTCCAGTTGGAGTGTGTAGGATGAGAGGAT
CTTCAGAATATATGAGCTTCGATGGATCTTCAGGATCAGGCTCCGGTTCCTTGTTAATGA
GAATAAATTCTGGCTTTTCATCTTTCGACCACCAGTGTTCAAGTTCAGCAGGCATAGGTA
ATCTCAATGGAGCTTTATAGAAGGAGTTCAACCACATCTCCCGTTCTTCATCCACCTCAT
GCACATATGTTTTCCAGTAATCAGGAACTTCATAGAACTGGTTGATGAAGCCTGGTGCCA
TCCACACATCTTCTTCCTCGTAGAAATACGGATGTTGAGGATCGCCATATGGACCCCTCT
GTTCTCTGACCATTCCATCAGGCTTGTTAACAAACATCCGTGCCTTAGCAGCAGCCACCT
CTGCTATACCAGCATGCAGCGCCGAAACATCTTCATCACAACCAGCAGGATCTTCTAATA
GCTCCCCAAAGTAGAAGCGACCATGTATTGGGCGTTCATTGACTTCATATATACCACACC
CATGCATTCTACCATGTTTCCATTCACCAGCATAGCGGTACCGGCCTTTCTCCGGTTTCC
TCCCAAATTGTCTGATCCACTCATCATTCTCATAAAAGGGAATTTCATAGTTTCCGCCTG
CTAAACGAATACTATCTTCAATATCCATCTCCAGCCATTCTCTGTCTTCCGGGGACATGT
AATCTCTTTGTATTATTTTCCCTTCAGCTCGCATTTTCGCTTCAAGCTTGGACCCTGGCA
CAGGTTCTATATCAGGTATGTCAACTTCAACCACCCCGTGACCCTCCATGTTGTTTTGAA
GCCATTCACCTTCATACCTGACCAGTCCTTGCTCAGCAACATAAACACCTTTTCCATGAG
CTAAGTCATCCCAGACCGTGCCCTCATACGTGCTTCCATCAGGGAAAATGTAGCTGACCC
AAATCAAGAACTCCTCAATCCTATCAAGTTCTTCAATCACTGATTTAGGGTTGGAAATAT
CATAATGATTGTCCGGTATAGCCGGATAAGGTTTCCGATACGGCACGTAGAAAGGAGCAA
TGGGAGGGTCTCTACCGGCCTTAATCTCCTCCTTGACAACCTCCATTTCGTCCTCATCAA
CCCAAGCAGGGTCCCAACCGGGTTTGGTCATCTCAAGCGGAGCATCGGCCCAGAGCTCCT
TCAAATCCTCTTCTCTCCAATTCTCTCTATCCCTCGGGAAATCAAACAAGTCCTCGTGGT
ACACGTACTCTTTCTCTTCCTCGTCTTGCTCTCTCTTCATCCTTTTGCTGTCAAGGATTT
GCATGAATCGCTTCACATTCGCTTCCTCCGAGTTGTCCTCCTCGTCGATTTCTTCGTAGT
TGACAGTAGTTCCGCTGGTTCGGGTGGCGAGTTCGGTGTCAGGCTGCTCCGAATCGTCCG
AGTCGTAGTCGGAGTCGGAGTCGGAGTCGTCGGAAGATGAGGATGAAGATGGATTATCGG
CCAATGGCTCTTCTGGATTAGGCTCATCTTCTTCTTCATCTTCATCGTCGTCGTCGTCGT
CTTCTTCTTCTTCTTCTTCTCGGTCTTTCGATTTGGGTTTTGTCGGTTTGCGGAAG
>TeaL_209450
GAGGGTCGACTGTAGTGGATGGTTCAGGAAGAAGATAAGGATGAAGATGGAGAGAGAGAG
AGAGAGAGAGAGAGAGAAAATGGCGAACGCAGACGTGGAAGCGGTGGACTTCGAGCCGGA
GGAAGACGATCTGATGGACGAGGAAGGGGCGGTGGAGGTGGAAGCTAGTTCTCCTAGGGC
TCCTCTTCCTAAGCTCAAGTCCGCCATCACCGGCGGCTCTTCCTCTTCCTCTGCCAAGAA
AACCAAAGGCCGCGGATTCCGTGAAGAGACCGATGCCGATCGCAACACTCGCCTCGCCGG
TCGCTTCGACTCTCTCGACTCCGATGGCGGCCCTGGTCCTGAACGATCCATTGAAGGATT
CATGAAGAGGCGCAAGAAGATGATTTGCAAAATGCATTTGGTGAATTTGGGGAGATTAAG
AATTTGCATTTAAATCTTGATCGTCGAACTGGGTTTGTCAAGGGGTATGCACTGATTGAA
TACGAGAGCTTTGAAGAAGCACAGAAAGCTATAAATGAAATGGATGGAGCTGAACTGCTC
AC
>TeaL_209451
CCCGAGAGAGAGAGAGAGAGAGAGAGAGAGAATGGCGAACGCAGATGTAGAAGCGGTGGA
CTTCGAGCCGGAGGACGACGATCTCATGGACGAGGACGGCACTGTTGACGTCGACGCTGC
TTCGCCTAGGGCTCCTCTCCCAAAGCTCAAGTCCGCCATTACCGGCGGCTCTTCCGCCTT
CGCCGCCGCCACTGCTCCCAAGAAGACCAAAGGCCGTGGTTTCCAAGAAGAGTCTGATGC
CGATCGCAACAACCGCTTGGCCGGTCGCTTCGACTCCCTCAACTCCGATGGCGGCCCCGG
TCCTGAACGATCCATTGAAGGATGGATTATTCTGGTTACTGGAGTTCATGAAGAGGCACA
AGAAGATGATCTGCAGAATGCATTTGGCGAATTTGGGGAGATTAGGAATTTGCATTTGAA
TCTTGATCGTCGAACTGGATTTGTTAAGGGGTATGCACTAATTGAATATGAGAACTTTGA
AGAATCACAGAAAGCCATAAATGAAATGGATGGAACTGAATTGCTCACTCAAACCATCAA
CGTTGATTGGGCATTCAGCAAGGGGCCCTTTAAAAGGAGGAATATGAGGAGAAGATCACC
ACGTGGACACCGTTCAAGAAGTCCTAGGAGAAGATTCTAATCATGCAAGGATTTGTGGAT
TTATGTTGGAATGAGAAACAATGTTTGGCCAAGTTTTTTTTGGGTACTTTGACTTGTAAC
TGATTGGGTGAATGATTATTATTCTGTTTGCTGAGGTTCCCTTCCGTGACCTCTTTAGTG
GATGTTTTTTAACCTCTTTAGTGGATGTTTTTTAGGATGTTTCTTCTAAATCATGTAATA
TGTTGCAATATTGGGTTGGTATTCATGGTTGTTTCTTGGACTAGCTTATTGCTCTGCACT
TGGACAATCAACCTTTGATACCATTTTCCAGGATCATCTTGCACATTGATTGTGAGAAGG
GTGTGCTTGATTTTGGTTGTGCTTTCTTTTTATGAAGACTTGAGATGCATCAGAATGTAA
TATTTTTGTTGGTTAAGTTTGTTTCTATGTAAAACTTTTACATAGAAACAAAATAAACCA
ACAAAAATATTA
>TeaL_209452
ATTATATCTTCCTACCAAACATCTTTCATACATGAAGAATGGATGTACTATAACTAAATC
ACCTTTTAAAATTGGCCCTTATCCTCATAGCTCTTCAACCATGAAGAACACTCCAGGAAG
CAGTTCTCCATTTATCGATAGTCCATACTACCCTAATTCTATAGAAATACCCTCCATTAT
TGCCCTCATTTACACAAGAATATCAAAAAATCAGAAGTCACTGTTAGAATCACTCGTCCT
ACAAATAAATTAATCCTTCCTTATTTCCATTCTTAACATTACTAAATATGCATTCTTAGC
TGCCTTGCTAAACATAGACTAAAAACTCACACTTGATTCCAACAGTACAGTACTTGTTCA
TCTTACCACTCCACCGTACATGTCATCGGTCATCTTCATTCAATCATTTTCTCCTGCATT
TTCATCTCATAAACATGCAAAAGAAGAGGAATAACAAACAGACGAGCATACTTAAACTAA
GATGACAGGCAGTAAAGGTACACTTCAAATAGAAGGCATATTCAGGTTTAATATCCTACA
AATAAAATCTACAAAGAAGTCATGAAAAGGGAACCAACGCCCTCACAGAATTCGACAAAC
CTGATAACTTAAATTTCTCAAACAAAGTGACAATAGCAAAACTTCTACATCAAACTAAGC
TAACAACAGCAGCAAAGAAAGAAACAACAGGATATACAGAGAGCAAATACTACAATTCTA
ATAGTCTATAACAGAAAATCAATCCAAACAAACAACTTCAAAGGCACTAAACGAAAGGGT
TCATGCATGGCAATGAGAGTATACTCCCATTGCAGCTGAGCATATTGTTATCTACAAAAC
ATAAATACCACAAATCCATAAACAGTTAAACATGAAACACTAACATAAACAAAAACACAA
CAATTAACCAAACACCCTAGTCTTCTGTATCAACCAAAGCTATAATTTACCTTCCTAGAA
CCCTAATGATCTCATAGTGCTTCCAATACCAGTTTCGTCTGCTCACAACTCAACTCCGTC
CTAATGATCTGATGACTTTATTGCTTCCAATACCACTTTTGTCTGCTCGCAAATCAACTG
CGTTCGCTTCAAAAAGAGCTCGACTTCCTCAACCGCGAGCTTCTTCCACTTCTCCTCCAA
TTCTAACTTCTTAGGACCGCTAATCAGATGGAACCCATCCTTTAGAATCCCACCCTCCAA
ACTTGACTGCTCTTCCTTCCCACTATCAACCTTTGGCGAAGCTGCAATAGCTCTTTGACT
CTGATTCTTCCTTGTTTTCCCATTAACCTTTGGACTATCAACACCTACAGAATTAGCTCC
ACCAAACCATATCTTTTTTGACAATTCATACGCTTTTTGCTCATGAGCCTTTGAAAAAGT
CCGATCCTCGCCCATTTTACTCTTGCTAGCATTGTTCTCATACTTCTTCTTCAACCTCCT
CACTTTTTCAGACAATTGGGTCTTGCTAACATCAATGTGCAGCGATTTCTTGATGAAATC
ATAAAAAGCATTCATATCAGCGAGTGGATCAGACCCATTTTTCGCAGTATATTCAATCAT
ACCTTTCAAAATCACAATCTCATC
>TeaL_209453
CAGACGGGTAATGTGGCAAGTAGTCCCATCGCAATCGCATTTGATGCCGGGATTGTAATT
GCCATTCGTGGACTCGATGCTTGTTAAGTCTATGGCTGCTCCGCTGCATGGTTCTCCGCT
TATATTCCATTGATTCGATGCCGATAAACCCCATTCTCCGAATATGGTATTCAAAGCATT
CACTTCAGAAGGAGTTGTAGTACCATTTGTCTGAGCTTGAGCTCGAGCTATCTGAACCAG
GCCAAAGATGGAAAGCAAGCAAAAGGCCAAGACATAGAATGATGGTGATTCGGCCATGAG
TTTCAACTTCCTTGGTCAGGTTAGTTGATGAATGATTTTTAAGCTATGGCTTCAGGACTC
TAACGCAATTGTTGCCTTTATAAGATAGTATAGATATAGAGAGAGAGAGAGAGAGAGAGA
GATACAGATGTATGAGACGACGAGGTAGAAATATCGGTTTGTCTTTTGGTTCGATTTGAT
GACAGCGATAGTTCCGTGAATTTAAAGCCACGACCCACCATTAATTTCTCTTCAAAATCA
ACAGAATTTGTGAGTCTAGTTGTCAAGTGAGTAAAGAAGGTTTGTTGTCTAAAAAGCAGA
GATGGTTGAGAAACAGCAGAAAAAATTTCTTACTGTAGCACCCTTTGAGTGTGCTTGGCG
CAATGATTTGAGGTTTAGGGAAGCCGGAAGAGGTTGTGTGGCTTTTGAGGCTTTTGCTCA
CAACGACGTCACTGTCGTGTTTAGAGAGCATGTAGGTAGTCAACATTACCATTACAAGAG
GGATAATAGTCCCCACTATACTGTGATTCTTGGTAGTCACAGGAATCGCCGGTTGAAAAT
TGAGGTTGATGGGAAGACAGTGGTTGATGCGGCTGGGATTGGGCTGTGTTGTTCTTCGGC
GTTCCAGAGCTATTGGATCAGTATCTATGATGGGTTGATTAGCATTGGCAAAGGAAGGTA
CCCTTTTCAGAATCTTGTTTTTGAGTGGCTTGATTCGAATCCTAATTGTAGCGTTCAGTA
CGTTGGGCTCAGTAGTTGGGACAAACATGTTGGGTATAGAAATGTGAATGTTTTGCCACT
AACACAAAACCATATATCATTGTGGAAGCATGTGAATGGTGGTGAATATGAAGGAGATGA
GGATGGTGTCGAAGAGATGGAAAATGAAAGTAGACATCATGAAAATTGGGGGCTCCAGAA
TTTTCTTGAGAGTTGGGAGCTATCCGATATATTCTTCATTGTGGGCGAGGAGGAAAAGAC
TGTCCCGGCTCATAAGGTAATCTTGGCGGCATCTGGTAATTTTGGTTCGAGTTTGTGCAA
TCAAGATGTCATCCAGCTTCAGGATGTAAGCTATCCAGTTCTACGTGCATTTCTGCAATA
TATCTACACAGGCCATACCAAGATTTTAGAGTCACAACTCAACTCCCTGAGGGCTCTGAG
CTTAAAATATGAAGTGATGCCATTGGTGAAGCAGTGTGAAGAAATTACTGAACGTTTTAA
ACTGAACAAAAAATTGTTTGACTCAGGCAAGAATGTGGAGATATCATATCCAAGTTCTAA
GATCCATTGTGGTACAACCTTTCCCTCAGGACTTCCCCTCAATATGCAGAGGCTTGAACA
ATTTCTCATAACTGGCGAGTACAGTGATGTGGACATCTATATTGGCGGTCATGGTCTTGT
TGCCCAGCCGCATAAAATTATCCTTGGCTTATGGAGTGTCCCCTTTTTAAAGATGTTCAC
CAACGGAATGAGTGAGAGCATTTCATCGAAGGCTCTTTTACAGGATGTGCCACTGGAAGC
ATTTAAGGCTATGCTTGAATTCATGTACTATGGAGAACTCAACAAGGAAGACACCATGGA
TATTGATACCTTGCTACTCCAGCTTCTTCTATTGGCAGATCAATTTGGTGTTACTCTCCT
TCATCAGGAATGCTGCAAAA
>TeaL_209454
ATTTTTTTTGAGCATCAAAATCAGAATTGCTTTTTATTAGCCTTCTTCAGATATGTATGT
AGCAACAGTTACATGCACACCCTTACAACAAAAAAAAAAATTCACAATTACAACAAATTC
ATCAATCAGAGACTAAGTTAAGGGAAGGAGGAGGAGAACACCAGCAAACAACCTCGCATC
CAATACCCGTGATAAAGCAACCCAGAAAACCGGTAAAGCAATCCATTAAAAAGAAAAGGA
AAAAAGAACAAGAATATACAAAAGAATCACACAAACAAGAAGCACAATGTTCACTAGCAT
CTTGTCAAACATGGAGTTAGTTTAGTCGAAGCTTGATGAGCGGCTCCACCTGCCTCGCAA
GTATTCCTCTAAAGAGACGGTTTGCTCGACGCTGCTCGTGGAGAGAGAATCTTCCTCCAC
GTCAAGCAGCGCGAGGTTAAGATGGGACAGGAGATTTGAACGTGGAAAAGCTTCATCGTC
AAGCGAGTCGGTCCCTTCCGAAGCGTTGACTTGTAGCCTTGCCCACTTGGTCATCTCAGA
ATCACCCTGGAGGGTAGCAGCTAAAACCATCCTCTCCATTTGGTCACGATCATAGCTGTT
GGCTAGGCTCAGGTCTAATAATTGGGCAACCTTTCCACTGTTTAGAATTGGTTTTGCCCA
CATAACCAGGCTCTCTTGGCCCTTTGGATGGTCATTACTTATAGGCTTTCTTCCTGAAAG
AAGCTCGAGGAGTACAACACCAAATGCATAGACATCGATTTTGTCATTAACTTTGCCATA
CATGAAATATTCAGGAGCCAAGTAACCAAAGGTCCCTGCAATATCAGCACATGTTATATG
TGATGAGGACATCGGTGCCCACTTAGCTAGTCCAAAATCAGACAACTGTGGTTCAAAATC
ATCAGAAAGTAGTATATTCGATGATTTCACATCCCTGTGGATCACAGGTTTAGCATTTGC
GTTGTGTAGAAATTCCAGTGCCTCAGCTACACCAATAGCCACCCTATATCTCTCGCCCCA
CCCAAACATGTTCAGGTCCTTCTTATTACCATGAAGGTTCTCTTCCATGCTTCCTCTTGA
TAGGAGATCATAAACCAAGAGAAGATTGCCATCCTCAAAACAGAATCCAAAGAGTGAGAT
AATGTTCTTGTGATTTAAAGCAGTAATAATCTCAATTTCCAATACAAACTCCTTTAATAC
ATCTTCAGACTGCTTCAAGATTTTCACAGCGATTTCCTTGCCATCGGGAAGGCAACCTCG
ATAAACTTTACTGCTTCCTCCTTTTCCAATCAAGTTTTCAGGAATGAAATTCGATGTTGC
CTGCAGAAGTTCCTGGTATTTAAACAATCTGCAAGTTGCAGAGTACTTCTCATGAAGTCC
CTCTAATTCTTCTGGTAGGCTTCTTGAACTGCAAGGAGAAGATGGAGCGGAAAAGGTCCC
AGCATCAACAGGAACGATGGCCCCACTTTCCCCATCTAGTTCAGAAGCTTGATCTTCTTT
GTTATCACAGATACTTTGCTTTGAATCCGCAATTGCCAAACAGTGTCTGCTGGGCAACTG
CATTGCCCACTGAACCACAGAAGTCTGCCGCAAAGGCCCATTAGAAGGTAGCTGATCTGA
TAAAATAGCTCGGCGAAGAAGTGGCCAACCAGGTCTTAGTTCAGGCAATTCTCTTATCAA
CAGCGAAATCGAACTTGATGCAGCCTCTAGCTTTGGTACAGCCACTAGAGCCATCGAGTT
GTTATCTTCATCGCCGTCACCAGAAGACTCATTTGCTGATTGGACACAAGAATTTTCCTG
TGAAACAGAACCCGGGGAACAAATCGAACATTTCTTTTTCAAAGCAGTCTCTTCACAATC
AGAACTTGCTTTTACCAAGGCCAACTCCAAATTTCTACATGTACCCGGATCACTTGTTGC
TGCCAGATTCTCATCTGCTTTTGCTCCATGTAGTACTTTGGAATTCTTACTTAGTGACCT
TTGAATTGCACCAAGTAAACCATGTCCGCGGTGATCATTGATTCCTTTTGCACAAGCATT
GGTTATCGAAGAGGCTTCTCTCTGAAACACAACCTTTCCATTATCAACGGCGAGTATTGT
GCAATCCTTCGGTAGTTTTTTTGCACAGTACTTGGCAACAGAGACAGATGATCGGATTTT
ATGGTGTTTTCGAGCAGTTCCCAGTATAAGCTCGGTAGCAATGTAAGACTTCGCTTCCCG
AACCAGGATTTTTCGGATCGATGAACCTCGGCATAACTTAAGCTTGAGATCCACCTGTTT
CAAGTTGCAGAAACCTTCATACACAGCAAGAATAGAGTCAAACGCTTTCACAAGCGAGAG
AAGAGAAGATTTCCCATCTCGATCCACGATTTCATTGTTATTCAGAACATGAATAGCGAT
CACGCGATCACCAGGCTGAGCAACCTTCACCAGAGCCCAAGTCAGCAACTCTCTGCTCTG
AGAATCCAACTTCACACCCACCACCACCGTCCGGCCGCCAGAAAAATCCACTTCACTCTC
ATCTCCGGCGAGTACAGTTTGAGTCATTATGAGACCACATTGGGGGACTAGAAAAGTATA
TAAAGACGCCTTTTGAGTGAAGGCTCAGAGAGAGAAGGAATGGCTTAAAGCTTAACCGTC
GTGTTCGCTCGCTTTTTTCGGTAATGCTTTTCGAGCTCGTCCGTGGCTGTGTGTGTGTTT
GTGTGTGTGGTG
>TeaL_209455
TTCGTCTTTTTGTCTCATCCCCTCCAAATCTTTCTTACGCAATTCCTCCTTCCTAGCTTC
TGATCTAGAACTTCTTTGCACCTCAAATATGACAGCAGCCCCTGCAACCGTAAATACAAA
GAGTTCCCCAAGAAGATCTGCAGCAGCTTGGACAGCTTTTTCCTCATTCAAAGGGCGAAT
TGCAACATCAGTTGCATGGCCGTATATACGTCTTTGCATGTTTGTCATGAATCGATGATT
TGCCTGGGCAATGTTGACGATCAATTGGCGGAACTTTGGGTGCAATCCAGCCTCTTTCTT
CAGCCGATTAGCGATCGGTTTGCACGCCGTTTTCAGAGCTAGCGTCCCAAGCTTCACTAC
TGGCAATATCATCTCCCCCTTCTCTCTCTCTCTCTCTCTCTCTCTCTCTCTAATACGACT
ATTTAAATTGAACTTTCTCTTTCTAAAACTCTCTCTCCCTCTCTCTCATGTGTATAGCCA
GCATGCTATATGTGCTATAATATATGCCAAGTAATAGCGCGCACACCATGTATTCGACGT
TTGGATTCTCAGAGTGGAACCAACGCGAGCAACGTTACAAGAATCATCTTCCCGAAAGAG
AGAGAAACAGCCCAAAGAAAACGAAAGTAGCAAGAGACGCGACACGGGTACG
>TeaL_209456
GGATGTGAATATTAGCCTTGCAAATTCACACAATTGAGCACTAAAACAGTAGAACAACTA
ACATGCCCAAACATTCTCTCTTTTTTCTGAGGAACCTCTCAAGGTTCCACATTATTGGAC
TTAGAATAAACTCCTAATACCTGCAAAACACGTGTATCAATCAAGACTGGACAACAAAGA
GGAGTCGAACTAGAATGTCTCAATCATCCTGTGCTAACCATGCGAAGCAAATGCAAAAAC
GGCTCACACCCATGTCAAACAGTGTCCTGATTCTGTTGATATGAAGCCACCTGAAAGTTC
AGGTCATCTTGTCTGCTACGGACCATAAGGTATTAACAGTGAACATACAAGTGCTGTTGT
GATTAAAACACAGCTCTAGTTTTTTTTATTTAAAAGCTTAATTAAACTTCATGTACACAG
GAAATAGATGAGACAGTAATTATTAAAGGGAATGCTACAAGAATGTNNNNNNNNNNNNNN
NNNNNNNNNNNNNNNNNNNNNNNNNNNNNNNNNNNNNNNNNNNNCCATCCCTTTATGGTC
GGTGACTCAGCAGTAACACAAGTGTCAAAGTCTTGGCACATCTGAGAAAGCAAAAAACAA
CGCAAAACTTCGACCAGTGTGGCAATGACAACCAGCATTCAGTTGGGAAGATCAAAAGCT
TAATAAACATATTCATGTGGCAGAGATTCACCGACTAACATTTTGTATACTCAATGGTGC
CCATGTACATATGAAGAAAATAAGCCCTTTTTGGATCATAGATTTTGTTAACAACTAGGC
AGTGTTGACAAACAGACACCTGCGGATAGTTGTTGCAATTTTGCCAACCTTTTGTGGGTG
GAGGAGGACCACACATATACCACAACAAACCGCAGCAGCAGCAATCACAAAGATAAGAGG
CCGAGAGGTCAAAATTCTGCTACTAAATACAAGACTGCAGGACTTCCTGGGCCTTTCCTT
CATGCTCATTTCAACGTCTCTATTCAAGAGTGGAACAGTACCACTGTGGTCTAGAGAATT
TGATCCCTCTACAGCGTCCAAACTGCCTTTCTCTGTCACCTCCATATTCTGATCAATAAA
TGAAACAACAGAGCGCATGTCAATTTGCGAACTTTGATATAAGCAATTCCCTTTTGGAAC
AAGATTTCTAGAATGCCGTACTGAATCCATATTTTCCTGAAGTCTCGCAGAAACGATTCC
TCTAGCATGATCAACATTACTCTGAAGTAATTTCATTTCAGCATCAGCAATGCCATTAGT
CATACAGTGTAACTTCTTATCATCCATCACAGTCTCCATATAATGTAGAACTCTCTCCAA
TATGCTGATGGATTTATTCTGTATTAGAAAGGTCAACAAACGATTGAAGCTTCCTATCTG
AGACAAAGACAATCTGTACTTCATATCTTCCAGTGCAGGATTCCTGAGTAACCAAGCAGT
ATCCAAAATAAATTGAGAAAATGCTGTTTGTCTCAGAATAGAAACTTCACATGAATCATG
CGCAGAACTAGCAGCCATGAAATTTGATTCTTTCAAAGAGAGAGAGAGAGATGCTTCAAA
TCTCTGCTCCATAATCTTCATTTCAGAACAAATTTCTTTATTCCCAATTAAAATGGGAAT
GAAGTTGGATAAGCCAGACTCATTCTCAACCTCAATAAATGCAGGGCCAAAAAGATCCGG
TTCAGTATGACGGATACATATCTTCAATAACTGATGATTAAAATTAGCAGTGACCCCTTC
AGAGTCATCATACGGAGGTGGAACAGAATAATCATATGCCAGGTACTTCCCAGCAAAAGA
TACAAGAAACCGAAATTTGGGTTGAAGTAGATTACTACCACAAGCCACAAACTCCATAGG
CTTCCCAGCCTCAAAACATGTTGGATGAACATAGTGAAGTTTTGGGGCCTGCTCCTCCGC
CTTGATTTGTATCACAGAAGTTCCATCTTTCATAACACGAAAAATTACATTGTCTAGATA
AACAAGGAAAGTGCCTCTTCCAGATAACATCTTTCCAGGCGCAGCAACAAAGTCATGTAT
ATATACAACAGGTTCTTGGAGTAACTTAAACCACATAGAATTTGGCATTGCAATGAACGC
AGTCAAGATTGTACAACCAGGACGGATATAACCCTCCAACTCAACAGGCATGCTGGACAA
CCATTGAAATAT
>TeaL_209457
GCTGCATTTAAACAAATGATAGTGAAAGTATTTGCCAAATTTAATGTTTAGGAAACAACA
AAACCATTCTGTACTTCTTCACAAGAACAGGGAATAATGGCATGTGGAAGAGATAATGAG
AAGTGTCAGAGTTTAATGCATTAAAATTCAACTATCAACCATGTTTAGCATGTTTCATAC
CAAAATTTCAGAATCTGTCAAAACTTAAGTATAAATAATCTCTACCCGGTCATTACAGAA
GGATACAACACAGGATGAAAATCTATTTCCATTATAACTTTATAAGCTTGTTAGCCTTTC
CTTGCATCTTTATTGAATAAGGAAATTCAACATATGAATCAGTAGAAGGTATTGCTTGAA
CATGTTCACCAATCTCGAGTTACTTGCACGAGGGTAACTCAATTCTTAGCAAGAAACTAA
GAATGTTTGAATGTAATGCCATTATAGATGTTTTCCAAACACCGAAACAATACCAAAGCT
ATTAGTAATATGCATGTATAGCCTGGCTACAGATTCTAGAACAGGATAAGACAAATGGCT
ACTAGAAGTATGCCTTGGTAAGATTTAGCACGCAAAAATCGACTAGGATATTCTCGTGAC
AGCCTATCAAGTGAAAATATAGATTTGCTCATAACAGGTTGATTGATGAGGATATTACTA
TCTGCTACAAAGCAACACCAAACAAGGACTGTACCA
>TeaL_209458
ACTACCAGGGTATCTAATCCTGTTCGCTCCCCACGCTTTCGTCCATCAGCGTCAGTTAAG
ACATAGTGACCTGCCTTCGCAATTGGTGTTCTAAGTAATATCTATGCATTTCACCGCTAC
ACTACTTATTCCAGCCACTTCTACCTTACTCAAGACATGCAGTATCAATGGCAGTTTCAC
AGTTAAGCTGTGAGATTTCACCACTGACTTACACATCCGCCTACGGACCCTTTAAACCCA
ATAAATCCGGATAACGCTTGCACCCTCCGTATTACCGCGGCTGCTGGCACGGAGTTAGCC
GGTGCTTATTCGTACAGTACCTTCAGCTATTTACACGTATTAACCTTGCAGGTTTCTCTC
CTGATAAAAGTGCTTTACAACCCGAGGGCCTTCTTCACACACGCGGCATTGCTGGATCAG
GCTT
>TeaL_209459
TACCAAGGGATTACTAATCCCCTCCCTATCTCTCAAAACAAACACCTCATTCTCAATCCC
CTCCTCACTACCAAACTCAATCTCCTCCCTATAATCCCAAACAAACGGGCCTAATTGTCT
ATCTACCTACTAATAACTATCTTCTTTTGATGCATGAAACTGTCCAATAAGCTCTAAATT
AAAAACACCGCTAAGATGTATAAAGAAAACATTTGGTCATTGATCAGACTGGTATAAAAC
ACCCAATTTTAGTGTACAGAGTTGAGATTTCCAGAAAAACAAAAAAAAAACAAAAAAAAA
AAAAAACCTATTAGGAAGGGTAATTATTCTAGCAGTTTTGTTCACATTACAGATGGGATG
GGGGGAGGGGATCTAGTCATGATGCTCCGGAAAGAATGAATGCTTGGAGGAGGCTCTGAG
CTGCCTGGGTTTCATCAGGGGTCCCAGATATAACGACTTTCTGTCTAAGACGAGCCAGAT
TACTACCATTCTCCCCATAAATGGAGCCAATAACATTTTCAGGAACTACAATTTCCACCG
TTGTGTTTGTCACCATAACAGATCTTCTTCCACTGCCAAATTCTACGCCACCTTGAACAG
AAGTCAGTCCTCTACCAACGTCCATGCTCCTCGGGTTCACCCCACCTACAGCCTGTGATG
CCCATAAATTTGGCGATGGGGGATGATCATAATTATGGGAAAGTCCAAGATGATCCATAC
TCTGTGTTAAAGTAGTATGCCTATGAGAAACACCTACAGATGTATGCAAACCAAAAGAGG
AAGGATCTCCTGCTCTTTCATAGGGATTCATCTCAGTTATTACAGAAGAACTGCTCCTAG
TTCCAGCTCCATTTGATATTCTACCGGTAAAGAGGTTATTATCTCGCAATCTACCAGTCA
CATTATATAAAGCATCTTGTACACTACCCAACTCGCCAGTAATCTGTACCACTTCATCAT
TTTCTGAAGCACATTTTGGGACTTGGTCGCATCCAATAATCCATATGCCAGCACTAGTTG
CCTTCCTCATCTCTGAAATAATTGCGCCTCCTTTTCCCAACAAACAACCAACTTCATTTG
ACGGAACTACCAGCCGTGCAGAAACAGGTTCCTTACTTGAGCCTGAATCTAGTCCCTTTT
CAATGCCAGCCTCTATAGACCTATTGAAAACAAGAAGTACTGCATTTTGTGCTGGGGAGT
ATCGTGATTCTGGGATCTCCATTGCAGAAATAGTAATTAATCGTTCATCACACTCAGCCA
CGGAAGCTCCAACATTTATAGAAGCACCTGATTCATTCTGAAGAGCCTTGACGATTGTTC
CTCCCTTGCCAATTACGCCACCTACCCTATCATTGGAGCAGAGAAGCCTAAATACCACTT
CATGCTGTTGCATCCTTGAGTCTAGGGTGGGAACCCTCTCATGATCTATTGACAAAGAGC
GACCTCCTGACGGAAAAGGAACAGAGCTGCCTGACATAGACGGTAGCATTGAACTTCGCT
TAGGAGGAAGATCCATACGCAGGTCTGGTAAGGTCTCCAGGGGCATTGCCTCAAAAGATT
GGCTCCCACTCATTTTTGCTCTGTCAACAGGTGGGCAATCTTGAAGGCGACGGGAGACAC
CAACAAGAGCTCTCTTAACAGCAAAAATATTGCCCTCAATCTCTACAATTTCGTCCTTGG
GAAACGCGAACGGTGCTAACTTTTCTGAGTTCAAAACCCTAATTTTACAACCAGTGTCCT
TCCTAATCTTCTCAATCACCTTCCCTCCTTTTCCAATCACTGACCCAACCTGACTACCCT
CCACCACCAATCTACACGACACCACACCACCACCAGCAGGCGCCACCGAAACGCCGCCAG
TCTCCGCCGCAACATCCAAAATCCTCTCAAAAACCCTAACCACCGCTTCCTGCGCCGCCG
ACACCTCACACACCTCATCCTCGACTCCTCCACTCTCTGCCTTCAATGAGATTTTCTTGG
TAACAGAGATGGGAGCAACGACGACGATGACTCGCTCGTCGGCACCAGGAGGCGACTCCT
CGACTCGAATCTTGGCACCGGTGTCGACCTGGAGTTGCTTGATGATTGAGCCGGACTTGC
CGATTACGCCGCCGATTCGGGAGGAGTGGCAGAGGAGGCGGAAGAGGAAGTGGCCGGAGG
GAACGGTGAGGGGAGGGAGAGACTTGGAGCGCTTGAAAGACGCGCCGCCGTTGAAGGAAG
AGTTTGGGTCGAGCATTTCGGTGAGTCGATGGATTGAACGCTTTGCTGGTGGAGACAGAA
ACGAACCGTCCATAACCCAAATGTGATTCTTCTCTTCTCTCTCTCTCTATATAAATATAT
ATATTCTAGAGAGAGAGAGAGAGCGTGTTTGTTTGTCTGAATAATGGAGTTACAGGTGTA
GGAGAGAGAGA
>TeaL_209460
TGTGCCAGCAGGTACAGCAAAACTACACAGCTTCAAACTCTTCTAGCCATTATTGGAAAT
GTATGTAAAGACAGATTATGTATTTATTAAGCAACACAGAGAGAGCTAGAGAAAGGATAA
TACAAAGCATGTACTAGGGTCAAGCAAGGGCAGTAATCAGTCAAAAGAAAATAGTACAGC
ATTATTAATTTCATTATAACAAAGTATATCCCTAATTATATTCATTGAAACTTCTCAGAT
TTTCCTCAAACAACATATAGAATATATGATGGAGTGACTCAGGTCCTCTTGATCTTTGAA
AATGTCCCTATTTCTGAAAAGTAGGTGCTTTGAGTTCCACTGCCAAGCTGATTAGCATGT
GCCTGTGGATTTGACAGCTCAATCCCCTGCACAGGTGTAAAGGCCAAACTTGAAGTGAGT
CCTGAGGTAACACCACTGCTTCCAGAATACTTCTCCTTGAACTTCTTAGCTACTTTTGCA
GCAAGTTTGCTCTGAGCAACTGATACGCGCAACTTGCCACTACCAGCCTGACCAAGCATT
CCATATCCTTCTCCAAGTCCATCACCCAAAGAACTCTCTTCAGGAACTCCAAACTGCATC
CTATTCGCTAGTTTCCTCATGTCTGTTATAGCATATCTTTCCTTCATCTTCCTCAGCCGA
CGACCACCTCTCTTCTTTTTGGGCTCAGAATCAGGAACTGGAAGAGGCTTAGGTTGCTTT
GCAGGGGGTGGCTCTTGCCACTTCTCAATTTTCTTACGAACCTCTTCCCGAAAGGTTCTG
CCTGTCTTCCCAGTTGGATCTCCTCTAATAGAATCTACACGTGCTACAAGTGTTGATTTT
GCAGCCAGTAGCCGGCAGGCACGCATCCTTAGAGAAGGGGGTGTACTCTGAAAAACTTCT
GTTTGCTCAAGATAACCTACACGAAACTGGGATGTTGCAGTAGAAAACCCTGCCAAGTTC
TTTTTCTTAGCACCAAGAAGCTGAACATTACAAGCAGGCATTTTAGCTAAAGCTGAAAGG
CCACCAGCAGTCCCCATAAGTTTTGCTGCAACTGCACTACCAACAATTGCAGAAAGATTT
GGTGCAATATATCCCATTCTACTCTCCACAAAATCAAGGACCTTCTTTTTTGCTGAATCA
AGAGCAAGAGCACGATCGCACGCATCAATTGTCTTTTGGAGGACTTCCTCTGGAAGTGGT
TTACCACTAGTGGTTGATGCTGTAACAGAGACAACCATAATAATAGCTGAAGGTAGAAGC
CCTTCTAAATCAACAAGGGTTAAGTCTGTTTCATTCCCAATCTTTTTAACCACGCGAGCA
TAATCAATTGGATGATGAACAAGTGATTCCAGCTCAGGAAATTTCAAGCGATACTTGTCT
CGGATAAAATTGTGGATAATAACAATTTCATTCTCAATGTCAACTGACAATGCATTACAA
TCTACTATAAGTTGATATTCAGGATCGTCTTCCAGAACTATGCCATGATTTGACATATCA
GACCCCTTCTCGAGAGCATCTTCAACTTTCTGAATGATATCAATGTAGCGCTGTGTTGTC
TGCAATTTAGAGACACTATCCAAATCATCATAATTAAGAGTTTCTATGTCTGCCATGTCC
CCATCAACATCTTCTTCCATATTTTCCGCATCAACATTATCATCAAGAAGCTCAGCTTCA
TTGTCAGACAATTCATCAAGGTCAGCCAGGAAAGAATCAGCAAGAGTTGCCATTTTTAAA
ACTTCTAGGAATGGTGCTCTGATATGAGAATCGAGCTTCCAAAAGGCTATTCTGAAACAA
AACAAATCTTGAATTAATTCCTTGTAGTTGATCTAACATAGCTCTAAACAATAAATTAAG
AATGAATTTCTAGTTGACTACAGCTTCAAACCAGAAATTTTTTTTAAAAAAAAATAATTT
TAAAAAATAATAGGAAGAGCATCTCCAATCCTTCTTAAAGAGCTAAAAAAGAGATCCAAT
CATTTCATCAAACTTGTATCAAATCAAAAGAATATGACCAAATCCTTGGCCAAATTTCTA
ATAGTCACACACTTCAACTCAAATTTGATGAAATTATAAAAAGAGAACAGATTTCAGTGT
TAAATAACAGATCAAGCTTTTAACCATATTTTCACTCAAATTTGATGAGGGGAAAAAAAA
AGGATTGGATCAAGATTACAAAAACCCAATTGGAATTTCGAAAAATAACACACTCACATA
CACAAAATATCAAAGAATGATTATTGATTTTCTTTACTGTTTCCAATCAAAAGAAAAACC
AAGAACTAATGAAATTTACAGTAATACAAGAATTGAGAGAAATGAGCGTACAGATCTTTG
CTTTAGCTGAATTA
>TeaL_209461
AGAGTTCATAAGTATAGACTGTGGAAGCACAAGAAGTAATTACACTGACCCAAGTACGAG
GTTGGAATGGATTTCAGACATTGGAATCATGAGCCATGGAATATCAGCACAAGTCGAGAA
TCCAAACGTAGACTTACCGCAGTACCAAAGGCGTCGGGACTTTCCAATAGACATCAAGAA
GTACTGCTACACTCTGAGCACGGAAGAGAGGAGGCGGTATATTGTCCGAGCAACTTTCTT
ATACGGAAGCTCTGTTAATGAAGACACATTCCCAAAATTCCAGCTCTACTTGGATGCAAC
TAAGTGGTCAACTGTAACGGTGTTGGATGCTTCAAGTTTATATGTGAAGGAAATGATCAT
CAGAGCACCCTCGAATTCGATTGATGTGTGCTTGTGCTGTGCAACGACAGGTTCTCCGTT
CATATCCACACTCGAGCTGAGGCCTTTGAATCTATCAATGTATGCTACGGATTTCGAGGA
TGATTTCTACATGAAAGTAGCAGCAAGAGTCAATTTTGGGGCTCCAACCAAGGAAGCTGT
AAGGTACCCGGATGATCCATATGACCGAATATGGGAATCAGATCTTGATAAAAGACAAAA
TTTTCTTGTAGGCATAGCTCCTGGCACAGAGAGAATCAATACAACAAAGAACATAAATGT
GAATACAAGAGAATATCCACCTGTTAAAGTAATGCAAAGTGCAGTTGTTGGTACAAAAGG
GTCTCTTACCTACAGGTTAAATCTAGAAGATTTCCCCGCCAATGCTCGAGCTTATGCATA
CTTTGCTGAAATTGAAGACTTGGGGGCGAATGAAACACGGAAATTTAAAATGCAGCAGCC
TTTTATTGAGAATGCAAACGGAAGCTACACTCTATATGAACCAAGCTACATGAATGTCAC
ACTGGATTTCGTTCTGTCATTCTCCTTCGTGAAGACCAGGGATTCTAGTCGAGGACCACT
CCTAAATGCAATTGAAATTAGCAAATATGTGCAGAGAGCACCAAAGACAGATGAGCAAGA
TGTGGAAGTTGTCAATGCCCTTCGCTCGGTGTCTGCTGAAAGTGCTGGAACAAATGAAGG
TGATCCTTGTGTTCCAGTGAGTTGGGAATGGGTAAATTGTAGCTCTATCATACCGCCAAG
AATTACAAAAATGCATGGTGAAATCCCATCAGGGCTTAAGAACATGGACGCATTGACAGA
GTTGTGGTTAGATGGCAACTCTCTCACTGGACCAATGCCAGACATGAGCAATCTGATCAA
TTTAAAAATTGTGCATATAGAGAACAACAAATTGAGTGGTCCACTGCCTTCTTACCTGGG
TAGCTTGCCAAGCTTACAAGAATTGTATGTAGAGAACAACTGTTTGAGCGGGGAAATCCC
TTCAGCATTGTTAGCGGGAAATATAACTTTCAACTATAAAGGCAATCCGGATTTAAGTCG
AAAGGCAAAGCATAAGATCCATTATAAGTTGATACTTGGAGTTTCAATTGGAGTACTTGC
AATTCTTTTCTTCCTACTCGTAGGAAGCTTGCTACTACTACGCAACCTTCGAACAAAGAC
TTCTTATCAGAGAAGCGATGACAAAGGTGATTCTTTACGTATGACCACCAAGCCTTTGAG
TCCCTATTCAATTGCCCGAGGTGGACATTTAATGGATGAAGGAGTAGCAATCTACATTCC
ACTCCCCGAGATTGAAGAAGCTACTAACAATTTTTCAAAAAGAATTGGAAAAGGAAGTTT
TGGACCTGTTTATTATGGAAAAATAAAAGACGGGAAAGAGGTTGCAGTTAAGATCATGGC
TGATTCGACTAGCCATGGGACAAAGCAATTTGTGACCGAGGTTGCTCTCTTGTCAAGAAT
TCATCATAGGAACTTGGTTCCTTTAATTGGATACTGTGAAGAAGCAAATCAGCGCATGCT
GGTTTATGAATACATGCACAATGGAACCTTGCGGGATCACATACATGATTCGGCCAACCA
CAAGCACTTGGACTGGCTGGCTCGTCTTTATATTGCAGAAGATGCAGCTAAAGGCCTTGA
GTACTTGCACACTGGATGCAACCCTAGCATCATTCACCGAGATGTGAAAACAAGCAATAT
CCTTCTGGACATTCATATGAGGGCAAAAGTGTCCGATTTTGGACTTTCGAGGCAAGCTGA
AGAAGATCTAACCCATATATCAAGTGTGGCACGGGGAACAGTAGGATACCTAGATCCTGA
GTACTATGCAAATCAGCAATTGACTGAAAAGAGTGATGTTTACAG
>TeaL_209462
CAGAAGACAAATGCAACATGTCATTTGTTAAAATTTAAATCAATCTGCAGATTACACAAA
ATGCAAACACCAGTTGATATTGGTTTTACTACCAGGAATTTTATTGATTTGGAAAAAAAA
AAATAAATCATGAAATCTGTAAAAAAAACTCCAATGATACAACATTAGTTGCACTTCTCT
GCAGGCATTCTGGATTTCTCTCAGTTGCAGTTTCAGAATCTCAACTTCAAAGATGCGAAA
AACAAACTGACATCCTAAAAACANNNNNNNNNNNNNNNNGGTGCTCGTGTTTTGAGAAGC
ATTTCATTGTACTCGTCTTCAGGATTCGAAAGAGCTACAACCGCACCTCCTGCTCCTATG
GAAGCTTCGCCGTCATGAATAACAACCGTTCTTATCACAATGTTAAGATCAAATGTTTGG
TTATATGAGAAAAACCCAATGCAGCCAGAGTATATACCCCTCGAACAACTTTCAAGAGAA
TCAAGAATTTCCATGGATCTCAACTTTGGTGCACCCGTCATTGAACCACCTGGGAATGCC
GCTCTAACACAATCAACCGCACTTACATTTGATTGCTTTTTTCCCCGGATTGTACTCACC
ATGGTGTGAACTGTCGCATATGATTCCACTTCCATAAGATGGGGTACGTGAACAGAGCCA
GGCTCGCAAACACGACCAAGGTCATTCCTTAGAAGGTCAACAATCATTAGATTTTCAGCC
TGATCCTTTTCACTGCACTGCAATTGTAATTTGAGCAATTCATCTTCCTCTGGTGTTGAA
CCACGAGCTATAGTACCCTTGATTGGTTTTGCTTCCAAAACACCATTTCTATCCAGTTGT
AGAAACCTCTCGGGTGAAGAACAACAGATGCATAGGCCTTCCTTCGAAAAATTAAGCCAA
GCAGCATATGGAGCTGGATTCTTTTCTCTGAGTTTTAGGTAAAGTCCCAAAGAATCTATT
TCCCCTATTCTCTTTCTCATCTGTGTTGTGAAACACAACTCATAGCTTTCCCCATCCTTA
ATGAACTTCTGACATTTCTCAACATCTTCGATGTAGCGCTCTCTAGATTTCTCAGCAAAA
AACCCCACTTCAAATGAGACGCTTGTGACGAGCTGTGAATTTTGAGACATTAACTTCTTT
GTAGCTGAAGCCTTCAAGCTGAAAAGCTTCTGCTCTACAAGATCCAAGCATGGTGTCTGA
GTTGTGTTTCTATCATGTATGGACATAATATAAACATCGTCATTACGATGATCTATCACT
ATAAAATTATCGGAAAAGAAAAAACAAGCATCTGGTGTCCTTGATTTATGATGGTTAGAT
GTCATGCCGCATTCAACTTTGAGGTCATACCCAATGTACCCAATATATCCACCATGAAAA
TCAAATGGCAATCCTTCAAAATCTTTTTGGTCATAACAAAATGACTGGAGCTCCTTGTTC
AAAAAATCAAAGAAACCATTTTCCAAATATGTACTGCTGGTAAAGCCCCGAGCATCTTCA
GTAGACAAATAGCCTCCACCTCTAAATGTCATATCACTTTGATCTGACAATCTGAATGTG
AGTTGCTTCCACAGAGAGCCACCTTTACCCCCCATAAATGAAAACCGTGCCCTTCTCTTT
TCTACTGAGGAACTGTCCAACCAAAAGGTGTTGTTGGCTTTATGATCACCAAACAGTTCA
CAGAAAATATTTCTTGCTCCGCCAACTTCACTGGCTAGCCGTTCAAATTTCCTCCATTTC
AACTTCAGAAATTTAGCATCATTGCTCTGATGAGATTGATTTGTCATATTGCACAAGCTG
CAGTGGTTGCCCTCACCCAAATCATTCACCAACTGCTTGCTTCTAAGATTATCTCTGAAC
AACTGGCTTGCATGGGGCACCAGTATGACGAACTTTTCTCTCGCTTTTGGAGGATGATCT
CAACCTGAGCCAATAGTCCTCGGTGATCTCTCTAAAGTTCTTAAATATTTGCCTCCCATG
ACAGGTCGCAACACTCTCGGGATGAAACTGCACGCCATAATGAGGCCTGGTGGAGTGCAT
GATGCCCATAAGGACTTTCCCACTCATCAACTCAGAATCACTGGAAGGCCAATAACTACC
ATTTTTAGACTTTCTCAAAGAAGAATTAACAAAGATTTGTTCACAAGAAAAGGAAATGTG
CCAGTGGAAGAGGTCCATGCTATCGGTATGAGTTCCTTTGGAAGTGATTCTGCATCTACA
ATAAGGGAATGGTATCGAACCACCTTAAATCCTGAATTTCTGCCAGAAGGAATATTATGG
AACAGTCTACATCCACTGTGCTCAATTTCACTCAAACGTCCATGGACTGGTTCAGATGCA
TGGATAACATGAGCACCATTCACGTATCCTAAAGCCTGTGTCCAAGGCAAACACCTAATA
TAGGGATGTCAGCACCACGAAATAGCTAAAGGAAAACTCGGCAGATTAGAAGGCAAAGGT
ACAAGTAGAGGAGTTAGAATTTGTTATGGGTTATCAAGCATCACACACTTCCATTTTTAG
ATTATTTTAAGTTTAAATCACATGTAACAAAATAAAAATAGTGACACTTATGTAGGAAAA
AAAATATGCCAATTGAACCAAACCAAACCAAACCAAACCAAACCAAACCAAACCAACCCT
TAACTCCAATCAAATGGGGTC
>TeaL_209463
ATATTTTCGGATGCTGGAGACCATGCTGCTAGGATATTCAATCCAGGAGCTGTGATGTCG
GGTTTCAAAATTTCTGGAGTTAAGCTATTGGGGCCTTTTGAAGAGAACGCTGTTACACAA
GGAGCAGACTGAGATCCTAAGACCGTCTTTGCAGAGAAAATCCTAGACGCTGGTTCCCGT
GTGCGATTAATGTAAGACAGGATCTTGTTCCCTATTCCTGTTCCAACAATAGCTGCCGGG
ATCACAAAGGGAATGGCAACTCTTTCTTCCTCTTCATCTACAAGAATCATCCCTACTCCG
CCNNNNNNNNNNNNNNNNNNNNNNNNNNGAACTCTCCAACGAGTACCCCAAGCAGTAACT
TGATTGATAAGGAGTGAAGTATCCGGCATAGGCATCCGAAGCAGAGATGATCGTCCTGGA
CGTGTTCATTTGAAGTAGACTCAGACTCTCACCCACGATGTTATCGCCATTTCCAAGTCT
GATATTGGATACAAAGTCCCTGTCGGTTGAGCTGGCAGCGACAGTGATGATCCACGGAGC
AAGGTTTGTTGCAGACCCCCGAATCCCTCCATTTCCAACCGAAGCAACAACAGTTATTCC
ATGGCTGGCAGCGTGGAACGATCCCACAGAGATAGCATCAGTGAAATAGTCTCCCTGAGG
GGATTCGGTTCCCAGAGACAGTGACAAGACATGGACCCCGTCTCTGATAGCATCGTCGAA
GGCAGCCAATATGTCGACATCATAGCATCCCGAGTTCCAACATGTCTTGTAGACAGCAAT
TCTGGCCATCGGTGCACCTCCTCTGGCTCCCCCGGCTGCCAAACCCTTGTAGTTCATGTT
TGCCACGTAGCGTCCAGAGGCAGTTGAGGCTGTGTGGCTGCCATGGCCAGAGCTATCCCT
CGGGGATCTGAATGATGCCGTGTTAACTGAATTTTCTTCGGCTTCGTAGCCACTCAAATA
GTGTCTTGCTCCTATTATTTTCCTGTTGCAATTTGAAGCATTGAATGATTCCCCTGATTG
GCATTGCCCCTTCCATCCGGCAGGCACCGGAGGCATGCCAGCGTCGCTAAAACTTGGGCA
TTCCGGCCAAATTCCAGTATCAATGAAACCAATGACAACATTAACTTGATTCTTGGTAGA
ATATCCTGGGATTTCCATGGTTTCTTCACCCACAAGTCCCATGAAATCCCATGAATGTGT
GGTGTGCAGCCTCCTCCTGTTATTCCTAAACACCGACACCACTCCCGGCATCTCGGCTAA
TTGGGAAGCTTGGTCCTCTGTCAACTTGGCTGCAAAGCCTCTGAAACCATGTCTGTA
>TeaL_209464
GTTTGATTGGAGCTCTAGGGTTTTAGGGTTCGTTCGTTCCTTCCTCTCCACACTGGTTAT
GGCGACTCCATTTCACTTGCCCGTCACTGCTGCTCAGGTTGGGACGTACTTTGTTGGGCA
GTACTACCATGTTCTTCAGCACCAACCTGATTTTGTTCATCACTTTTACAGTGATGCCAG
TACAATGATTCGTATTGATGGGAACACGAGAGAGACGGCCACGGCAATGCTGCAAATCCA
TACACTTGTTATGTCGCTCAATTACACTGGAGTAGAAATCAAGACAGCGCATTCCCTTGA
ATCTTGGAATGGAGGTGTTCTTGTGTTGGTTTCTGGATCTGTGCATACTAAAGATTTCAG
TGGCAGGAGGAAATTTGTGCAGACTTTCTTCCTTGCGCCACAAGAGAAAGGGTTCTTTGT
TCTCAATGATATCTTTCACTTTATTGATGATGAACCTCTTCACCACCATCCAGTTGCCTA
TTTAGCCCAGAGCAATCTTGATTCCAAACTAAATGCTTCAGCTACTATTCGAGAACCAGC
ATCCAATTACATGCTGGGTGGAGAAACACAGGCCAGGGAGTTTGTGGCTCCTGCAGATGT
TAAAGAAAATGGTCCAGTTGACAATTACAGTTTCTCAGAGCAACAGCTGCAGCACACGCC
TGAGGCTGAAAGTATCCTTGAAGACAATTTTCCAGAGTCTAATGGTACACTTCAAAGTTC
AACGAGCCCCGCACCAGATCACCTGTCTGCTCCTTCTGAGGAACCTGTCAGGGAGCCCCA
AAAGCGCACTTATGCTTCCATTTTGCGGGTTGTTAAAGGACAATCAGCAACATCAGCACC
TCCTCAGGCCTCTTTTAACAAGTCCACACCTCCCGCTTCAGAATGGAATCATGTACCAGA
ATTGCCTGCTCAGCAGTCTGTAGCATCATCAATTGCTGTAGAAAGTTCCGGGGCTGAGGC
TGCAGAGGAGGTTTCAGCTGTGGAGGATGAAGGTGAAGTGAAGTCAGTTTATGTGAGAAA
CTTGCCATTTACTGTGTCTGCTTCTGAAATTGAGGAGGAATTTAAGATATTTGGCAAACT
CAAGCCTGATGCTGTGGCCATTAGAAACCGAAAGGATATTGGTGTTTGCTACGGGTTTGT
TGAATTTGAAGATATCACTGGTGTTCAAAATGCAATCAAGGCTTCTACGGTTCAGATAGC
TGGACAACAAGTATTCATTGAAGGACGGAGAGCAAACAGAATCAGTGCATCTCGAGGAGG
AAGACGGGGTAGAGGCAGGGGTGGCTACCAAACAGAAGCACCAAGGGGTCGTTTTGGTGC
TCGGAGTTTTGGTGGGGGAAATGGTCAGGACGGAGGTGATCGTGACTACAACAGATCCAG
AGGAAATGGCTTCTACCGACCCACTCCCCGGCAAGACAGGGGGCTTTCGGGCAACCAAGT
GTCTAGAAGTGGACAGCACCAGTCAGAGTGGACGACTCAGTAGTCAGTAGTCTTTTCAAG
TATCGGGTATGAAAGTTTTGCGCCAAGTTATTTTTCAAGTATCAGGTATGAAAGTTTTGT
GCCAAGTTATTTTTCAAGTATTGGGTATGAAAGTTTTGTGTTAAGTTATTTGGGTTCAGC
TAATTTGTCTTTATGGGTCTCAAGGCCTCCATATATTTCAAGTAGGCGTTTCAAATAGAT
GCTCTAGGAAGATGCATAGCAATTTTTTTGGGGGAAAGTTTTGGAATCTCATTTTTTTCT
TTCTTTCGTGGACTTACTAATTTGAAATGTAACAATTTGCAATTTTGAGCTCTATCTAAA
TTGAAGTTTTGTCTGGTTTGGGGAATTTTGAGCTTTATATAAATTATTATTATTATTT
>TeaL_209465
AAAAAAAAAAAAAAGAAAAAGAAAAAAAAAAAAAAGGAAGGCGGTTCCATGCTGGTTTTT
GATTGTTAGGCCGACCTAGGGTTTTGAAACACGACTGCATCAGAAGATTTGAGGAAAGAA
AAGAAAGAAGACGAAGAAGAACAAGAAGAAGGCCAAGGCTAATCATCTGTCGACTCTTCT
CTCTCCCTCCCTCTCTTCGATCCAGGANNNNNTTTGAACTTTTGGATTTATATCTGTGGA
TAGGGATTGATCCTGTGGGTAGAAATGGAAATGAAGTTCGCAAAGGTATTGGATAGTCGC
CGTAGAGTTGTGGTTGACTTGAAGAGAAAGCGGGCAGCCCGATGCGAAGCATATTTCACC
AGCACAGCCCGCAACGTGTTATCAAAGCGGACCACCTTGAATTCTTCCATTCATAAACTT
GGCAAGCGGAAGAAATTGGATGGATCCAAAAGCAAATGTGGTTGCTGTGCTTCTCAATTA
AAAAAATCTTTACTTCAATATTATTCCAATTTTATACAAAGTGGGATCCCGCAACGTTTG
ATGTTTTATCAGAATGGCGAATGGAGTGATTTTCCTCAGGATTTTGTTGGTTTGATTAAG
AAAGATTTTCAGGTGAAGAAGGCAGTCACTGAGGTGGAGGTTAATGGTCATCCTGTTGTC
CTAGATTTTCTGCATATGATGAGATTGGACTTGAAGACGGGTTCACAGCAGCCTATTTCT
TGGATTGATGAAGCAGGTAAATGTTTCTTTCCAGAAAACTTTTCTGGCGATGACGAACTC
CATGAGCTCATGGCTACCAGGATATCAGGCTGCAGCTTGAGATCGAAGTGAATGGATCAG
ATTTTTCTAAATTCAAGGAATATAGTGGAGAGTCAAATGCGCTTGTTAAGCAAATTCAAG
TTGATGAGAATCCCACCAGTGACCATTGCGATGCAGAAGTTGAGGATAGTTGTGTGAGAG
CATCTGATACAAAAGTTGATGCAGCCGTTGGGGGAAATCAACAGATAGAGAAAAACCTGG
TTGCCAGTATTGATGCTATACACGGAGCTATGGAATCTGACATTGTGAGGAAAATATTTT
TCATGGGTATGGGTTCATCTTCTATTGCAGACATTGTTGACCTATATCAAGGCTCGAGTA
CTTTGATGCAAGCTCAATTGGAGCAGTTCCACAAGCAGGTTGAAATCACCAAAAAATATC
GTGGGGATGCAAATGTTCGATATGCTTGGCTTCCTTCTACTAAAGGATTGCTGTCTAGTA
TCATGAATTACGGGCTTGGGCATTATGGAACATCTGAAATTAAAACTGCATATGGCATTG
GTGTTCATCTTTCACCTGCAAATTGCACTATTACCAGTGCAAGTTATTGTGATGTTGACG
AAAATGGGGTGCGACACATGATGTTTTGTCGTGTAATAATGGGAAACATGGAGCTTGTTC
ATGCAGGATCTAAACAGTTCCATCCCAGTAGTGAGCACTTTGATAGTGGAGTTGATGATC
TTCAAAATCCAAGACATTACATAGTATGGAATATGAAGAAGAATGCTCATATTTACCCAG
AATACGCTGTTAGTTTCAAGGTGTCTTCTGATGCTGAAGGTTTTCTGGTTAGAAATGAGA
ACAAGCTCGATATTTTGGGAGTCACTACTTGTTCTCCAGAGTCCCGGGTCCAGTTATGGT
TAGATTCATCTCCAGCTCAATTAGGATTTAATTGCCATCAGGTTCCCGTTGAGAGGCCTC
AAGGGAATGCTGTTAATCTGGGTTTAAGCACTACAAAGATTCCTAGGTCCCCTTGGATGC
CTTTCCCAATGTTGTTTGCAGCCATCTCAAACAAGGTCCCTCCGAAAGACATGAAACTAG
TTGAAACTAATTATGAGTTGTTCAGGATGAAGAAGATCACTCGGAATGATTTTGTTCAAA
AGTTGAGGTTGATAGTTGGAGATAACGTGCTGAGGTCCACAATAACCAATCTTCAGCCTA
AGGAAAACAACAAAACTCCATTTGGAAATGATGCCAAGCAAGGCACTGTAAAGGTTGGAT
TTGGCATGGATCAGGTAATGTCAAATTTCAAGAGTGAATTGGTTGCACCTAAACAAGAGC
TAGGAAGTTCAGAT
>TeaL_209466
AGAAGTCTTCGAAATCAACGGTGAGACAGAAGTCTTCGAAATCAACGGTGATGCGGCCAC
TTCCGACCCAGTCTTCACGCTCTCCGATCCGATCTCCATGGACAAATCCGCCTCACGTTC
CCTGCTTTCCTTTTCTAACGCCCCAACCCCAATCCCCTCATATATATATATATACACCAT
CACATGCATACTCACTGTAACCCTAGTTCTAAATCCGCTTCACTCTCTGTCTTTCATCGT
TACTCTTGCTTGAGAACATCATGGGCAAAATCAAGATTGGAATCAACGGATTCGGAAGGA
TTGGGCGTTTGGTGGCTAGAGTGGCTCTTCAGAGCGATGATATTGAACTCGTCGCTGTTA
ACGATCCATTCATCACCACCGATTACATGACCTACATGTTTAAGTATGATAGTGTTCATG
GCCAATGGAAAAAGAATGAGCTTAAGGTTAAGGATTCCAAGACCCTTCTCTTTGGCGACA
AACCTGTCACAGTCTTTGGTTCGAGAAACCCAGAGGAGATTCCGTGGGGTGAGGTTGGAG
CTGAATATGTTGTTGAGTCCACAGGAGTTTTTACTGATAAGGATAAGGCTGCTGCCCACT
TGAAGGGTGGTGCAAAGAAGGTTATCATTTCAGCCCCTAGTAAGGATGCTCCCATGTTTG
TTATGGGTGTCAATGAGAAGGACTACAAGCCAGATATTGATATTGTTTCCAATGCTAGTT
GCACTACTAACTGTCTTGCTCCATTGGCAAAGGTGATTCACGACAGATTTGGCATTGTTG
AGGGTCTCATGACCACTGTGCATTCAATTACAGCCACACAAAAGACTGTTGATGGTCCAT
CAATGAAGGACTGGAGAGGTGGAAGAGCTGCCTCTTTCAACATTATCCCCAGCAGTACCG
GAGCTGCCAAGGCTGTTGGGAAAGTTCTTCCCTCTCTAAATGGAAAGCTGACTGGAATGG
CTTTCCGTGTTCCCACTGTGGATGTCTCAGTGGTTGACCTCACTGCGAGGATTGAGAAGA
AGGCTTCCTATGATGAGATCAAAGCTGCTATCAAGGAGGCTTCGGAGGGTAGTTTGAAGG
GAATCCTTGGTTACACTGAGGATGATGTAGTGTCAACCGACTTTATTGGTGATTGCAGGT
CCAGCATTTTTGATGCCAAGGCTGGTATTGCTTTAAATGAAAACTTTGTGATAGCTTGGT
ATACAA
>TeaL_209467
GTTCATCTACTGGACCTTCTTCCCATTTGTCAACCAATACCTGGAGTTTCTCAAATCCCA
TGCGATTTGTGAAGCCGCCGAATGATTCTTTTGACTGCTGCTTCCGCTTCCAATAGTAAA
ACAAAGGTTCCAAAACTTTCTCAAGCTCCTGCACCTTAACCTTATTCATAAAGCATTTTG
CCAGCGAGGTTTGATTGGGTGTTCCCCCGAGCCAAATCTGATAACAATTAGGACCATCAC
CAACTAATCCAAGTTCAGCCATGTAGGGTCTAGCACAACCATTAGGACAACCAGTTATCC
TTATCACTATAGATTCATTATATTCAAGACCAACCTTCTCAAATACGGCACGAACCCGCT
TTAGGATGTCAGGTATTCCACGCTCAGCTTCAGTTATTGCCAGAGGGCAAAGTGGAAAAG
CTGGGCATGCCATTGCAGTTACGTTGAGGGGATCTACATCCCTAGGATGCAGCAGACCAC
CCTGTGCAAGAGCTGTGGTAATCGGGTCCCTCCATTCTTGGCGAATATCACACAAGATCA
TGTTCTGGTTTGGTGTGATTCGCACATTCAAGTTGTACTTCTCAATAATTTCCCTTAATG
TCTTCTTCATCGTCCCCTTAATACGACCATTATCAACATGGAGCCCACAAAATAAACCAC
CATCACCCTGCTCATGCCATCCCAAATAACTCTTAAATTCCCACTCAGGCAATTCACGGA
AAGGTTCAAACTTCTNNNNNNNNNNNNNNCCAATTCCCCATGAGCTGATCAAGTATTTCA
TTCTACTATACTTGCGGTCATCCCTTCTCCCATTTTCTCGTTGTGTAACAACAATAGCTT
TCACTGCATACAATATATCTTCCTTTGGTACATAACCCAATGGCTCTGCCAGACGGGGAA
ATGTTGCTTCCTGTCTGTGTGTTCTTCCCATCCCACCACCAACATAAATGTTGAAACCCT
GAGGCTCCCCATTATCATCTGAAACTAGAACAACCCCAATGTCATTTGTGAGAATATCCA
CTGAGTTATCTGTAGGCACAGTAACTGCAACTTTGAATTTCCGTGGCAAGAACTGAGTTC
CATAAATGGGCTCAGGTGAATCAGGGAAATTTGTCCCATGAGAATTATCATTGCGGGCCT
TCACTACATGAGGAGGTTCTGCGGACATAATTCTCTCTCCATCCATCCACATATCATAAT
AAAAACCAGACTGAGGAGTTAGAAGTGCAGCAATATCTTCCGCAGTCTCCTGTGCAAAAA
GGTAATCTTTTCTAGCAAGTGGCGCGGCTGGTGCAAGAACATTTCTGTTGAGATCACCGC
ATGCTCCAAGTGTTGAACCCATGCTTCTAATGATGGTACTCATCACCGTCTTCAGGTCCT
TCTTCAAAACTCCATGGAGCTGAAATGTTTGTCTGGTAGTCAAACGAAGTGTTCCAATTC
CAAACTGATCAGCAAGATCATCCATAGCCAAGTAGAGTTCATTGGAAACCTTTCCACAAG
GATTCTTGGTACGAAGCATGAATGAGTAAGACTTTGAACCACGTTCGTCCCTGTTGGTCT
GTTGATAGCTTCCATGGAACTTGATCATTTGTGTAGCAGCCTCATTTATATTTGGAGTGT
CTGTTAAGAGCTCTTCGTCAAGAGGGTATCTAATGAAGTTACTTTGTTCTTTAAAAATTT
CAACTTTGCTACGCTTAGGCTCAGTGGAAGTATCTGGCTTGACTGGCGTTGAAACAGCTC
TGATGATGGGACGATTGGAAGTAGAATCTGAGAAGACATGTATGCGCTTGTTCAAGAGCA
GAGAATGCGAAGAATTCAAGCCATGAAACCTCTGAATTAGAACCTTCGGCTCTCTTGGGA
TCGCGGTGTGCGCAGCCCCGAACGACGTCGCCATCGCCAGAATGTATCAGCGTTCTCAGA
AAACAAGAGCAAACCCTAGGAAAAAAACTAGGGCTTTGCAGAGTAAATAGAGTTGTATAT
ATGAATAGAGAGAGAGAGAGAGAGA
>TeaL_209468
GGCACAGTTCCTTAATTATCTAGGTCAGCAGAATTGCAAAAGTGAGAAAGAATAAGAGAC
TTTAATTTGGCTCCTCTTGTATGCTGTTAAGAATGCAATTATATGGACATAATAAATTTC
AACTTAATAGCAAGCTAAATGTGCAATGACAAGAGCAGCGCAGTGATGTCAGGATACCCT
AAGGAACTCATAGAAAAAGGTTGTTTAACAAAATAATTGAAAATGATCAGACAACACCCT
TATTCACTCAACAAGAACTAACTCATACACAAGTATTCTACTGATACAACCCATGATTGA
AGGACAACTGATGGGTCACAGCCCAATCTGTGTTACAGAAACTATATTTTCATTTTTGGC
TTTTGAGTTCTTGCAAATAATGAGCAGAGGTGTCTGTGTGATGAGCAAACCTGGGTCTCA
TTAGTAGAGGAAATTAGTGGTCTGAACTTGAGAAGGAAATCCTGAAAATTTTATTCGAAA
TCCTAGTACATCAGATACATGTGCATCATGATCGACAGAAGTAGAGCATGGTCTATGTAG
TAACCAATAAGGCCACCTCATGTCTTCAACAAGGTTTCTCCCCGGACAACTTATCATCAT
AAGAAGACTCCAGATATGATATTACAAGGTCAGCTGCTTTGCAACCAGATGACAACGCTT
TGCCAACAGATAATCCTCCTCTATGGTTACCTGCATAGAAAAATCCAGGTAGGTTTACTT
CCATCTTCTCAATCGCTTGTAAAACTGCATCGTAGTTATGCCCATATAGTGGAAATGCTT
TACTCCAGAAGAAGTGATTTTTGAATGTTGGTTCTCCCTCTGCACCCAACAACTGTCTAA
GGTCAGAAGTTACAACCTGCTTCAACTCGTCCGTTGAAGCTTTTGCCAGTTCTTTATTTC
GACTCCCCCCAACAAAGGTAGTATAAAGATACAAGTCACTAGGTGCACGATCTGGAAACA
TCATAGAAGAGAAGAGAGTACCCAGGGTTTTCAAACCATTTTGTTGCTCTTTAGCAGGAA
CAAGAACTCCGAACCCCTCGAGTGGTCTCCTGACATTCTCCTTTTTGAATGTGGTGATTA
TAACAGAGAGTGGCAGATAACTCACCTCAGGGAGAAAGTCAAGCAAAAACGGACTTCCTT
TGTTTGTAATCTTCATCTCTTTAACATTACAGAGAGGGGCCGTCATGACTACCGCGTCGA
AAGATTGCTCTTCTGACTGCTTGTCATGTATTGGAGCATAAGAAACTGACCAACACTCTG
ACACAGAGTTCTCCTCACAGCCATAAGATAATTCCAGCACCCTTGATTGGAGTTTAAGTT
CATCTTTGCCAAGATCTTTGCACAGTGCATCTGTGAGAGTCTGCATTCCACCCAAAAATG
AAAATGAACCACGCTGATGCTTTTTATTTGTTGAACTGTTCAGTGCACCACTTTTTTCCC
TTTTGGCAGAAAATTTAGATCGAATTGCCCCAAATATGATTGAACCAAACTCTTTCTCTA
GGTTCCATAACTCTGGAAATGCATGGGGCATAGAGAGTGATTCAGGATCCCCAGCACATG
TGCCCGCAACGAAAGGGTCAATTAGATAGTCAACCACCTCTTTCCCAAAATGACGCTGAA
AGAATCCACCTACACTTTCCTCTGCATCAGACATCTTTGCATAGTTCCGTTTCTTCCACA
GAAATGGCTCTAACATTATTTGAAACTTTGATTGTGTAGAGAGAAAATTGCTTCTAATCA
GTGCAATGGGATTCGAAGGTATCAGTACAGGTTCTCCATTTCTTGCAATATAGCG
>TeaL_209469
TCATCATCAATCAACTTTCTCTCTCTCTCTCTCTGTGCTTCTGTTTTCCGATTATTTCCA
TGGGGATGCTGACTTGACTGGTCTTCAATTTTAAGCTCTACTTGCACGTAAACTGCTGCA
ATAATCATAAGAGTCATTTCTGCTTAGCGTGGTTTGTTTGGTTTTTTTTTTTTTTTTAGC
CCTTTATTCTTCACAAATTTCTAGGAACAGGAAAAAAAAAAAAAAAAAGTATAATCCAAT
TTAGCCCTCTAGTGTTTCTGTTCAAATTTATCTTTTTTATATTGAAAAATGGTTCTGTCC
CGAATCTCTGTTAGCAATCAATATGAATATGCATATGCATATGCATATGCAGTTTAGGGT
TTACAGTAGTAAGTGACCAATGAACATTTTATAATGATGAGTGGGATGAAGTGGGATCTT
TGTGGATGGGTAGCCCCGATAATTATAATCATAATCATAAGCCGTCTGAGATAGTTGACA
TTGTCAAATCATGGATCCCAAGGAGGAAGGAAGCTGCAAATATGTCTAAGGATTTTTGGA
TGCCCGATCGCAGCTGTAGGGTNNNNNNNNNNNNNNNNNNNCAGTTCCTGCTCCTCCTGA
TGAGCACAACATCCTCCGCCGCCGCGAAGATTGGGAGAGGATTAGGGTCTGTAATTATTG
CCTTAAGCAATGGGAACAGAGCACAGCTGTCGTTGACACTGGCAAAATTGCATTAAGCCC
GGGCCTCAGTCCGTCCCCATCAGCCACAAGTTTGATTAGCAGCCAATCTAACTGCAGCGG
TAACAGCAACAGCAGTGTTGCTTCAACACAGTACTCAACTGGTCCGTACCATCAGGTACC
ATATACTACTGCCCAGAGTCCTCGTAAATCTCTTCAAATGGATCCTTTTAGAGTTCAGCA
AGATCAGCTAACATGTCAGAGGAGCTCAAATACCATTGCAGATGCAGGGGATTCATTTCC
TAACCAATTTGATTTTTGCGTGAACAGAAGTGATGATGAGGATGATGGATATGGCATCTG
TGGAATAGAGTCTGAAACCGGTCATTTTCCTCAATCTGATGACTATTATGGTGCTGTCAG
TTATGATGGGATTGGCCACCTCTATGGACGACATGAAGTGCATCCTGATGCTAAGAACCA
TGACACAAAAAACCTGAGTTCCTCCTTGTTACCTAGGAGCCTTGAGACACCTGAATTGGA
AGGAATCAAAAAGGTTGAGGAAGAAGGAGCCAGCTGCAAAAATGTTGATGGGTGTGAAGT
TTCTCCTGTATATAATGTGGATAGTAAGGTGTCTGAACCTGTGGATTTTGAGAACAATGG
GCTACTTTGGCTCCCTCCAGAGCCTGAAGATGAAGAGGACGAGAGAGAAGCTGTTTTGTG
TGATGAGGAGGAGGATGATGATGCTACAGGAGATTGGGGTAGCCTACGCTCTTCAAGAAG
CTTTGG
>TeaL_209470
ACATGACTTGGTGTCTAATAGTGTGGTGGCTTCTCCTTCTGCCACGTGGCAAATTTTTCT
ATCCTAAAATAAAAAAATGTTATTCAAAGGCATGAGTAAGATTTGAACCCAAGACCTTGG
GTTTCATTAAGAACACTCTTACCATTTAGACAATATACATATTATAGCATTAATTTCTTT
ATTATTTGTTTTTATTCTTATTTATCTGAATTGCACATGCATCGCATGTGCCACACCACT
AGTATATATATATATCTAGTTATTGTCATCGTCTACTCAGCATATCCCAAAAGGTTCGTG
TCCAGTCCTCGAAATGCGTAATTCATCATCATCATCTCTCTATATATAGAATATAGCATA
GAATCTACCAATCCACACCAAAAAAAAAAACCTAACCTAGAACTTAAAGTGTAGTCGGAG
ATGGATCACGCAGCGGATGCTCTGAGGACCGATTTGATGACGATTACCCGGTTCGTGCTG
AACGAGCAATCGAAGCACCCGGAGTCACGCGGCGACTTCACCATCTTGCTCAGTCACATT
GTTCTTGGTTGCAAGTTTGTTTGCTCTTCTGTCAACAAGGCGGGTCTTGCTAAACTCATT
GGACTTGCTGGCGAAACCAACGTGCAGGGTGAAGAGCAAAAGAAACTAGATGTGCTTTCA
AATGAAGTTTTCGTCAAGGCCTTGGTCAGCAGTGGCCGAACATCCATCCTTGTCTCTGAA
GAGGATGAGGAGGCAATATTTGTTGAGGCACCCAAGCGCGGGAGGTACTGTGTTGTTTTT
GATCCACTAGATGGGTCCTCTAACATTGATTGTTCTGTTTCCATTGGAACGATCTTTGGG
ATTTATATGTTGAAAGATGGTGGAGAACCAACTTTAGATGAGGTGCTGCAACCTGGAAAG
AATATGCTGGCTGCTGGATATTGCATGTATGGAAGCTCTTGCACGCTTGTGTTAAGCACT
GGAGAGGGTGTTAATGGATTTACTCTTGATCCATCTCTTGGGGAGTTTATACTCACTCAT
CCAGACATTAAGATTCCTAAAAAAGGAAAGATCTACTCAGTAAATGAAGGAAATGCCAAG
AATTGGGATGGTCCAACAACTAAGTATGTTGAAAAATGCAAGTTCCCTACGGATGGATCA
TCATCAAAGTCTCTAAGATACATTGGAAGCATGGTGGCTGATGTCCATCGCACGTTACTT
TATGGTGGTATCTTTTTGTACCCTGCTGATAAGAAAAGCCCCAATGGAAAACTGAGGGTT
CTCTATGAAGTCTTCCCAATGTCATTCCTGATGGAACAAGCTGGAGGTCAGGCATTTACG
GGCAAGCAACGGGCACTTGACTTGGTTCCAAAGAAGATACACGAGCGATCTCCTATATTC
ATGGGTAGTTATGATGATGTTGAGGATGTCAAAGCACTCTATGCTGCTGAAGAGAACAAG
TAACATGTGACTGCATTTCCATTTGGTGCTTGTGCAGATGATGTCGAGGATATTCTAGTG
TTTCAACTTGGTAACTTATTATTTTTCTCTATTTAACAAGTCAAAACCATCCTGATTTTC
CTTGTAATTGAATAATACAGTCATTGATGGAAATTTGGGGATGATGATTTCATGTTTCTT
GATTATAGCTGATCAGTGAATGTTTGCAATGAACAAAAGAATTCAAGCATAAACACGACC
ATGTGCATAACTTGACATGAAAACATTATAATTTTCATAATATCTGTTTCATTTCTGTTG
GCTTGTCACAACTTGGATAATTTCCTGGTTGAAAAGTTTTATTCTGTGAAATGTTTT
>TeaL_209471
GCTCAAAAAATCCTCTTTCTCTTGTCTTGGTTTCTCCCTTCACCTTCCTTCTTCATATAT
CCGTGCACATGACAACATAACGTGGTGTCATGGACAGTCCACCAAACTGAAACCAGAAGT
TATGTTCTACAAAAACTTCTCCAAGCCATACACCAGATTCTTAAGGCGAACAACTTTTCT
TATAGCAAGGATTAGGCCTGGCATGAGACATTGTACATCTGTGATATCATGTTTGAGGGA
ATAAACCTCTCCTGGAGCAGAAAAGTAAACTGTTGTACTGGATGGGAGCCCCGGAAGAAC
CAAGCTGTGCACACGGACTCCATCTTCTCCCAGAACTTGACCCCTTGCCTTGGATGACAA
CAAAAAGAATCTGACCGAGGTTGGAGAGGTTGTTGGCAATTTGTATTGCATCCTGCGATG
GAAAATCCTGTCCACCAACAATTCCAGTGCCATAAATACTTGCATGCAAGGCAAGTGAAA
TGGGTGTTTAGGTTGTCTAAATAGAAAAGTTATTTATCAAGAAAAATAAAGAGTGGCAGA
AAAGTTAATTCAAAGTTGTTTTCTGTATCTATATTTGACTGCATATGAATATATATATAT
ATATATATATATTTGATAAATAGGCTGCATATGAATATGTATATACTTATGGGAAGTGCT
CAACTCAAAAAGCCTGGAATGCAAACTAGTTGGAGTGGATAGGAACTTACAATGAAGAGA
CATGAACTTTCATATATAATTTACAATTTAAATGATGTTTTAAATGATGTTTGACATAAA
ATATGAGGTTGAACAATAGATTTCTCATAGACACGTCTATTTTTTTATTTTTTATTTTTG
CATTTG
>TeaL_209472
TTTCTTTCCAAGTATTACTATTGGCTTCAGTTTCCTTCCTTCCCTCACAAGACTGGCTAA
GATTAAAATTTGGACCTGGTCCGTTTAAAAGAATTTTACCCCTATCTAATGACCGTGTGC
CACCATCAAATGACTTTGATGTCCCTTTTGCATGCTTCAATACTGAACTGGTGCCAGAAG
ATCTCAACTGAAAGGATGGAGANNNNNNNNNNNNNNNNNNNNNNNAGGGCCATTGCTCAT
ACTTCTTCCCTCCGGGGTGCTGCGACTGCTACTGCTTGACGATCTCAAGCTCTCTTCTAG
TACTTTGAGTCGCAGTTGGTACTTTTCTTTCAACTGAGCTTCAGCTTTTGCAGCTCTTTC
AGTTATAGTGAGCTTGTCCCGGAGTTGCTGCA
>TeaL_209473
AAAACACACACAGATTTGGAGAGCTACTTTGAAGAACACCAATTCTATGCAAAAAATAGC
AGTGTTCACCCTATTCTTCCAAGCCAACCACCCAAAAAACTGGACCTTTGGAGGGATGTT
TTTGATCCACACCAGACTACAAGTTCTGATTCTAGGGCCAAGATGATCCTCTACAGCTTT
ATAGGCAGAGGATACAGTAAACAAACATGAGGATGAAGTTGATGTAGTCCAAAAAACAAG
TATGAATGTAGTATTAAAGAATCATTCTCAAACTGACTTTGTTTCCTTCCAACACTTATT
TTCCTTTGATTTAGTTTGTTACTGTGAGTGAAGGCAAAAAGTTTCTCAAGTTTTGAATCA
TTTCCACATTACATCAGAACATTAAAGAACTCGAAAACAGGAAACAAAAAAATAAATAAA
TAAAAAGAAAGAAAACACATATTTTTCCTCCAACTTTCTCTCTACATACCAGTTTTGATT
GCTGCTTTTTTTGATTTTCTTTGAAGGGTTTGCTTTGAATTTTCCCGGGAAAATGGTGAG
GCAAAGGATTCAGATCAAGAAGATCGACAACGTGACGTCGAGGCAGGTGACTTTTTCTAA
GCGAAGAAAAGGGCTTTTCAAGAAAGCTCAAGAACTCTCAACCCTCTGTGATGCTGAGAT
AGCTCTTATTGTCTTCTCTGCAACTGGCAAGCTCTTTGAGTTCTCCAGCTCAAGTATGAG
GCAGGTAATTGAAAGGCATAATTTGGAATCAGGCAATTTGGTGAATCTAAACCAACCATC
TCTGGAGCAGCAGCTCGAGAATAGTGGGTGTACCATTTTGAGCAAGGAAGTTAACAAGAA
GATTCATGAATTGAGACAACTGAGGGGAGAAGAGCTCCAAGGACTTGATGCGGAAGAGTT
AAAGAATCTAGAGAAATCACTTGAAGGAGGATTAAGCCGTGTATTAAAGACGAAGGGTGA
GATAATGGAGAAAGAAATCACTGCCCGTGAGAGAAAGGAAGCCAGATTGGTGGAAGAGAA
TGTGTGGTTGAAACAGAAAGTGCCAATGGAGATAGTGAAGATAGGACAAACACATATTTA
TCACCAACAATGGCAGCTCAGCAGCTCCTCCTCAAGACAATGGCAGCTCTGACACTTCCC
TCAAGTTAGGACTACCTTTTCCAGAACTGAATTTGAGGGCTAGGATGATCAATGCATGAT
AACTTTGGTAAGTAATAAGATAGTATAGAGTCTGAATCATTGTTTTCAATATATATATGA
TGTGTATCAGTGTATGTTTTGAATTCAGATCCAATTTCTCTAGCATTCAACAAGTAAAAT
TTCACAATCTGTATATTTGAGAATTTAAGTTTTGGATGGTTGGCTTTTGTATGTAAATAA
AGTAAAAGCATTGAGAATCTGAGATGAGCTAAATAGAGATTTACAGCAAGTTAATGAGCA
TTCAAGCACATATGATAAATGGAGGTGCCAAGCAACATCTGCAGCACCTGTTAATGTTGC
CCTAGATTGGTAGTATTCAAGGTTTTTTT
>TeaL_209474
TGTTGAATGATATAGTCTGATACAAGAAAATGATGGAAAAAAAAAGTCCAGAAATTCATA
GAGGAGGAGGAAAATTTGTATGCTTCCTTCCTGCCATTCCTAAACCATTTGTGAAACAAA
TTCCTTGCCAAACTATTTTTTTTTTTTCTCAGTAAATTGAGCCTCTCTGTTTCACTGATC
TTGACACATAAATATTCAATCAGATTCTAACTGTGAAACCCTTTTCCTTTTGCTCATTTT
TTTTCTTGTGAAAATTTTAAATGGAAGAAGGGGCTGATCATCAGGATGGAAGAGAGCAGA
GAGAGAGATAGAGAGAGAGAGAGAGAGATGGGTGAGTCATCTGTGTCGCTTCCGTCGGGG
CCGGACGCAAAAAAGAGGCGGGTGAGCTACTTCTACGAGCCGTCAATCGGAGACTACTAC
TACGGGCAGGGACACCCGATGAAGCCCCACAGAATCAGGATGGCACACAACCTGATCGTG
CACTACTCCCTCCACCGGCGCATGGAGATCAACAGGCCCTTCCCGGCAGCCCCCGACGAC
ATCCGCCTCTTCCACTCCAACGACTACGTTGACTTCCTGGCCTCCGTCACCCCTGAGACC
CTCCACGATCACACCCACGCCCGCCATCTCAAGCGCTTCAACGTCGGCGAGGACTGCCCT
GTCTTCGACGGCCTTTTCTCCTTCTGCCAGTCCTCCGCTGGCGGATCCATCGGCGCCGCC
GTCAAACTCAATCGTCAGGACGCCGACATCGCCATCAACTGGGCCGGCGGTTTGCACCAC
GCCAAGAAGTCCGAGGCCTCTGGCTTTTGCTACGTCAATGACATCGTTTTGGGCATCCTT
GAGCTCCTCAAGGTTCACAGGCGTGTACTGTATGTAGACATCGATGTCCACCATGGAGAT
GGTGTTGAGGAGGCATTTTTTACCACAGATAGGGTGATGACGGTGTCTTTCCATAAATTT
GGAGACTTCTTTCCTGGCACTGGGCATATTAAAGACATTGGGGTACTGGGTGGTAAGTAC
TATGCGCTAAATGTTCCCTTAAATGATGGATTGGATGATGGGAGCTTCCGTGGTCTATTT
CAACCTATCATCCAAAAGGTTATGGAGGTTTATCAGCCAGATGCAGTTGTTCTCCAATGT
GGAGCTGATTCATTGTCTGGTGATAGATTGGGGTGTTTCAACTTGTCTGTGAAAGGCCAT
GCAGATTGCCTTCGTTTTCTTAGATCTTTCAATGTCCCTCTAATGGTTTTGGGTGGGGGA
GGCTATACAATTCGGAATGTTGCCCGCTGTTGGTGCTATGAGACAGCAGTTGCCGTTGGG
GTGGAACCTGATAATAAATTGCCTTACAATGAGTATTATGAATACTTTGGCCCAGATTAC
ACTCTTCATGTTGAACCAAGCTCTGTGGAGAACTTGAACTCCGCCAAAGATTTGGAAAAA
ATAAGGACCATGCTACTTGAGCAACTTTCCAGATTGCCACATGCACCCAGTGTATCATTT
CAAACGACACCTCCGACTACACAAGTTCCGGAAGAGGTGGTAGAACATATGGATCGAAGA
CCAAAACAACGCATATGGAATGGTGAGGATTATGAGTCTGATGCTGATGAAGATGAGAAG
CCTCGACATCAGAGCTTGAACTTTAATCCTCGCCCCATTGCAAATGCTGAAATGAGGGAT
ATTGCAGATGGAATCAAAGAAGAGAATATGACAGAGGCATATCCNNNNNNNNNNNNNNNN
NNNNNNNNNCGTGTCTTGTTACTGAGAACTCTTTTCTTCCCCCGCCATTTTTCCTGAACC
AATTCAACACTTCCAGCCAGTAGAGGAAAGGATATCCATACTTGTTTCGTGCGGCAAAGA
AGCTACGATGATGATGATGAACTAAGCTTGATCTTCTACATATTTCAATGTTGATTGATT
TCTTTTATGGAATCAAATGGGTTCTCAGTCTTCATTTGATGCCAAAATATGTTATTTTTG
TCTTTTGAATTGTTTCATCTAGAACAAGCCTGTAACGTATGTGGAAAAAAACAACATTTC
AACAGCAGTTAAGGAGGGCAGGGTCCCCTCCCCTGTTCGAAGAGCCAAAAAAAAAACACA
TTTCAGCACTTTATGCTCTGCTTGCTTCCAATTTTAGAATCAGAGAATGTGAAATTCCGT
ATCATTTTAGTTACAAGATTTTGCTATTTTGGGGCAAATGGTTTAGAGTGACCTATTTTT
GAAAAGAGAGAATGCAATCTAGGCTTGAGAAAGTAGAAATTATGAGACAATTGTGGGATC
AAATTACAGGATTTTGGATGCTCTGCTATTCACCATAAAAACAAAAAAGAAATTCAGTTC
TCTCTATCTTCCTGTCTCTCTGTGGTTATGATAATTCTTTTTGTAACAGCTGTCTCAAAT
GGGAGAACTAGTATGGGCATAGATTTTTAGTGGAACAGTTCTAAAATAATTGTAGTAAAT
GTAATTAGATGTGTGAAGAAAATCTTATATTACAACTATAAAATGAAGGAGATCATGAAA
TGATTGTTT
>TeaL_209475
CTTTCATCACAATATGCAGATGCTGCGATAGATTGTATGTTGTAGCCAAAACCCAAATAG
TTTTGATAAAAGAACTGTAGACAACAATGACAGTGACGAACAAAATTTCTTTCCAAGAAT
GTCATTTATTAGAGAAAATTACAATTTTGTATGACAGTTTATAATCAACATGAAGCAGCT
TTACAATCCCCACCACCACCCATCACCACATTTGCACAACTAAGTCACTCGTACTCATCC
AGTATTCCCTGATCTTAATCGGTATGCCACAAATGTGAATGGGATAAAAACCTCAAAAAT
GGATGCCCAATTTGTTTTCGCAAATGTCTATATCTCCTTAATCTGTGATTTTTCCTTATA
CACATGATCTCCATATCCTTCCTTCCAAAGAAATAACAATGATTGAAACATCATCATGGT
AACGACGCCGATCCCCTTGTGGTATTTCAAGCAACTCATGAAAGTCCAATCCGGCTTTCT
TTGCTGCACGAAACAGCAATTCCTCAACCAGATGCTGAGCAGGGTCCCCTTCAGGCGACC
ACGCAATGAAAAGTTCAACTTCAGAAACAGCTTCTTCATTTGTGAAGTACTGATAGAGCC
CATCCGACGATAATATCAAAAACCTGTCTCTTGGCCCTAATCTATGATGGTAGAGATTTG
GTAGACAGGTGATGTAAGGAGAAGTTCCAACGTAGTCGATTCTAAACACCTCAAGAAGTG
CATTGTTCCATTTAGGCTGCTTGAGAAAACCAGCCCCAAAAGCTCGAGTGACCTTCAACG
AACCTTTCACGCGTTCATTCATCACGGCACAAGCATCATCAGGGTGTTCACTTTTTATTC
TTTCTACTTCCTCCTCCACAGAGGTGCTATGATCCACGGTGAGCTGAAAGGCAGCTAAAC
TGGGTATTGAGTTGCATCCATCACCCTCACACACTTCAAGATCATGCAATGTTTCTTCTT
TGATCCTCTCCAAGTCCTGTCTCCAAAGATCAGGCTCTGTTTTCTGAGCCAACACAGCTC
GACTATCGCCCACATTCAACACATAAACATCCTCACCCTTCATCAGCATTACAAGAACAC
AAGAACCCATCAAGGCTAACTCAGGATTTTCCACAAGCATCTTATCTGCAATATCCAAAT
AGGCCTCTTCTGTTTTCCTCAGTGCCTGAGACAGAGCTTTCAACACATCCGAGTGATTTA
TTGTCCCTGAGCTGTTCGACCCATTTCGATTCAACTGTTCTTTTAGCCTCCGATCAAGCT
CTAATCTTTCGCGGTCCCATTCGCACCTCCACCGTCTCTGGTTCTCCTCCCATTTCTTCG
CCGCCCCTTTATACTTACTCTTGGAATTCTTAGGCCTCTTTTTCATTGAATTCGATTCGG
AATTCAAATCACCACTTCCACATGGATAATTCTCTTGATCAACACACCGTGAACAGCTCG
AAAGTCCAACATCAACCATGTCTGAATTCGAGTTTTCGGATGGAACAGAGGAATTGGGAT
TGGAGGACTCAAACTTGTCATCCCACAACAAACCCTTGAGCTCCTTATGAACAGCAGAGT
AGAGATTGGAGAGAAGATAATCAGGTGCATCAGGACCGTTAAACCCATCGTAAATTCCTA
CGAAAACCCATCCGTGTTCCTCCGAAACAACGACATGAACTCGATCCTCACCGGCCTTTC
CTTGTGCCCATTGAAGATTCTGACTACCCATTGAATCATCATCGTCTAAACTACCATCAG
TGCTCAGATTCACACTGCTGATTGTCAACTCATTTTGCTTCTCACACCCAACAATCCAAT
CCTGTTCTTTCACAGAAACAACCCCTTTAATCGGTGCAACAATCGAATTCTGCCCTCGTG
AAATCGTCTTCGATATCGCTCTCTGCAGGACCCGAATCAACGACCCTTTTCTCGATCTGG
GTCGAAAAGCAAAACCCCCATGAGAGTAGCTCCTCTGGAAATGATCGTCGCTACCCTTTT
CGAGAGGCCCCGAGAAAATTCCACGATCGAGAGGTCCCGACAAAAACCCTCTCTCGATCG
GACCCGACATGAACCCCCTCTCCATCGGACCCGAACCCGGAATTCCCCAGGAATTGGGCG
GCAGAGGACCCGAGCTCATGGAATTCCGGGGAATGGGTTGGAGAGGAATGGAAGCGAAAG
AGGTGGAGCTCTCGAAAGCGGAGGCTCGATCGATGGAGTTGTAGCTGTAGAGATCGACCA
AGGCTGTGGAGAGAGGGGTGGAAGTGTTGGCACTAACGGAGGCGCCGGAGATGGATCGGA
AAGTGGTGGTGGTGTCTTCGGAGTGGACTTTGGAGGAAGAGAGACGGGCTGGGTCGGGTC
TGACGTAGCAGAAGGAGTGACCCAGATCGTCGATGGGGTCGGAGATGACGAGGGACATGT
CTTTTCTCCGGAGAACTCCCTCGTCGCGGGTGAAGCACATGCTGATTTTCCTTAATACGT
TACCCATCGGAAACGAAGAGAANNNNNNNNNNNNNNNNNNNNNNNNCCTGAAATTTCATG
GCAGAGAGAGAGAGAGAGAGAGAGAAGGAGAGAGATGGAGGAGGGCGATGAAGTAGAGAG
AGAGAGAGAGAGAGACAGAGGGTTGACTTTGTTGGTCGCGGTTTTGAAATGATAGGCACA
TTAAGGAAGGTAGGGCTTATTTATTTATTTTTTTTGCTGTGTGTGTGTGTGTGTGTGCAC
GCGAGCGCGCGCGCGCATGTGTGTGCATGCGCGCGCATGTGTGTGCATGTGCGCATTCAC
GCACACACTGACATGAGCACATAAACGTTGGTTCATCACTTGCTTCGAAG
>TeaL_209476
AATCAGGATATCCAACATTCTTGCAAATTTGATACCAAATCCAACAACTCCATATCAAAA
TTTAAAAAACCACCTTAAAATTCCAAAACAGAGTAAGAAAGAATTATCCTCATAATCACA
GAAATAAAACCAAAAATCGAAGCCTTGATTAACAAGGCATGCACAAGCCCATTGACACGC
TAAGATGCATGAAAACAGATTATACATCTGTATAAGACTACTCTGATGACTTAAAAACAC
CAGACTCCGCTGCTGCCCATTTTCAAGTGTCAACACTAGATATCCTGTGCTTCACTTAGA
AGCTCGCAACTGGGGAAATATAAAAATCCCAGACGATCCTGCGCAAATATTTAAATCAAA
CCAGCTTTTTTAAGAGCAGCCTCAAAATCCTCATTACTTCTCCAGGATGGCACCTCAGCT
ACTTCCATGTTGAAATGCCTCTCAATCTTGGACATGATCGTATCATCTCTATCATTGCAC
AACAAATTGAACACAGCTCCCTTGCGGCCGAAACGTCCTGCC
>TeaL_209477
AAATACAAAAATTTCATTTTCTACCACTTATCGATTTCAGTTTACAAAGCCAGAGATTAT
ATAACAAGTCGCCCAAAACAAAAGGGAAAAAACTCACTCCATTCCATTAAACTCATAATT
TCTTGCAGCACAGACAACAATTTCATTGCCCGCTGTGAGCCATTTTAACTTATACGATCC
TGCTACACACGGGTAATGAAAATCACAAGCATTCATATACATACACATATATATACCCCT
CACGACATGAGTACTTCTACGCTTGCAGTCTTCATCACCTGGCACACAGGGCAAACATTG
ATGAACCCTTCACAATCCTTGCAAAGACACAAATGCCTACACGGCATTAACAAAACAGAA
ACCTGTTTACCCTTGCAAGCTCTGCAATTCAATTGCTGATTTGCAAAAACAAGATTGTCA
TGACGAAACTGGTTAGTGTAAGAGGCAGCGTCGTCAACCTCGCTGTCCCCGCAGCCTTCC
CTGGCTTGGACAGCACCATGTGCAATGGCCTGTTGGAGATTGGTCTTGAGAGCATTGACA
ACGGACTCGTTGTATTTTGCTCTGCAGTGCCACGCCTGGGCTTCTGTGGCAACCTGCTTT
ATTCTCTCTGCTAGTTCCTTGCTCTTGCGGTTCATGTTCTCTATTTCGAGTTCTTTATCT
TGTAACTTTTTGAAAACTCCTTTCTCTATGGCGTTTAGGAAACGAGCTGTCTGTCTCTGC
TTCAACTCTCTTATACCCTTCATTATGCTTGCTTCCTGAAGTCTGATATAATGATCAAAT
TCTTTTTCCTGCCTATCAATCTCAATTTTAAGACTGTTGCTGAGGGAAAAGCTACCAGGT
AGGGCAGCTTTCATGCCTTCGCTAGCAGAAGTAATAGAAGAATTGCGTTCGTCTTCCTCG
TATGAAAGTTTCAGACCAGTTGATACAGGATTTTGATTCAAAATTCTACTGGCATGGCCA
GCTTCATCTTGACAGAAATTATTGTTTAAAGATATCTGAAGCTTTTGCTGCCTAGAATTA
GGTTCTGGTTTCCGAGCTCTTTTGATAGGTCGGTTTGTTGCTGTTGCCATGTAGTTTAAG
GGATCCACACTACAACCAACTGGAAAATCTCCAAATAACTGCAGCTGAGGCAATGCAGTA
GCATCATATTGGGAGCGGTTTTCCTCCATGAAAACAGGAAGCACAGGATTGCTGTTATCA
CTCCCACCAAACATATTCCTCAAAATGCTGAGAGAGAATCGGAGCGATTGAAGATGGGTT
GTTTAGAGTGTGGCGATGATGAAAAGGAAAAATGAGATCTTGGGCACAACAATGGTAGTA
GGAATAGTAGTTGTTGTTGTTGATGAGAAAGTTTTTGATGATTCCATTTGTTGGGTTTGG
AGTTGGAGGTGGATTTGGAGGAAGAGGAAGAATGGGTTTTGGGGAAGAAATCTTCTTCAT
TGCTGTTTTCTCTCTCCTCATTCTCTCTCTCCTCTCACCTCCCTCTCCCCTATCTCATCC
ACCACCCAATCCCCAATCAACATCTGGCCCAAACCACGAACCTTCTCGTGGCCCCAACCA
CAGTCAATACTCCTCTCCCCAAACTTCACAATTTCATCCCCTAACCACCAATACCTAACT
CCCGCCGTGAACCGTTACCTCCGCCAAGTCCTCACCGAGCACCACCACCCTCTAGTACCC
CCCACCGTCAACGCCACCGCAGCGCCGCCCCTCCAAACCCTAACAGTCACCGTTGCCGAC
CTCGCTCCGCCGCTCCACCACGGCGTCAACGAGTCCTACTCCCTCACCATCCCCGCCTCC
GGCGCCGCCACTCTCACGGCGGAGACGGTGTGGGGGGCCATGAGAGGTCTGGAGAGCTTC
TCGCAGCTCGCGTGGGGCGACCCGACCCGAGTCGCAGCCGGGGTGTACATTTCGGACTTT
CCCATTTTCGAGCACAGAGGAGTGATGTTGGATACTTCGAGAAATTACTATGGAGTAGAG
GATATAGAGAGGACGATTGGGGCTATGAGTGCGAACAAGCTGAATGTGTTCCATTGGCAC
ATCACGGACTCGCAATCGTTCCCTCTGGTGCTTCCATTGGAGCCTAATTTGGCTAGCAAG
GGCTCGTATGGGACCGGAATGGAGTACTCGCCGGAGGATGTGAAGAGGGTTGTGGAGTTC
GGGTTGGAACATGGGGTTAGGGTTATGCCGGAGATTGATATGCCTGCACATACAGGCTCA
TGGGCTGAAGCTTACCCAGAGATTGTGACATGTGCAAACATGTTTTGGTGGCCTGCTGGA
TTCTCGTGGGCTGACCGGCTTGCATCTGAGCCAGGCACTGGTCATCTCAACCCCTTAAAC
CCCAAGACCTATGAAGTCATCAAAAATGTCATTCAAGATGCTGTCACCATGTTCCCGGAA
CCATTCTACCATGCAGGGGCTGATGAGATTGTCCCAGGTTGCTGGAAAGCCGATCCATCC
ATTCAAACCTTCCTAGCCAATAATGGAACCCTTAGTCAACTTCTTGAGATGTTTGTTAAC
TCTACCTTCCCTTACATTGTTTCCTTAAATCGTACAGTGGTCTACTGGGAAGATGTTATA
TTGGATGCCAATGCCAAGGTGAACCCTTCTATTCTTCCCCCGGAAAATACCATTTTGCAA
ACATGGAACAATGGCCCAAATAACACTAAAAAGATTGTTTCCTCTGGGTACCGTGCCATC
GTTTCATCTTCAGACTTCTATTATTTGGATTGTGGACATGGAGATTTTATTGGGAATGAC
AGTTTGTATGATCAGAAACCAGGTAGTGACCAGGGTAATGGCGGGTCATGGTGTGGACCT
TTCAAGACATGGCAGACCATATATAACTATGATATAACATATGGGTTGAGTGAGGAAGAA
ACAAAATTGGTCATAGGTGGAGAGGTGGCACTGTGGTCCGAGCAAGCTGATCCAACAGTA
CTCGATCCACGGATTTGGCCACGAGCATCAGCAATGGCAGAGACATTGTGGTCAGGGAAC
CGCGATGAAACAGGCATGAAGAGGTGTGGCGAGGCTACAGATCGGTTAAATGAGTGGAGA
CATAGAATGGTTGATAGGGGAGTTGGAGCTGAGCCCATTCAACCACTTTGGCATGCTTGC
GAGCAGTCTGAGCATATGACATAAAGATGAGGCAGTGGCAAAGTTCAGTTTTGGGATTCA
AGGTGAATGTTTTTATCATGGGCCAATGCTGAGTTGACTGTTTTGTTGAGTGGCTGTGCT
TTGGCAAGATGCCCTAAATATAACCTTATAAATATCAAGTTACCTTACAACTTTCAGTCG
GCAAAGAGCACTTCCATTTTTGAGTAACAAAAGTGCATGATTAGCAGAGACGACTCAACA
AAATTCAAGGAGCAGGTACTGCTCATTGATGTTTATTAGCATTCATATGTTACTGCTGCT
GCCTGCTCAGAACAAGTGAAGAGATGAAATTTCACTTCTTTCAATTTTGAGGGATGCTTG
TATCTGTGTCAGTGTTGACATAGTGAGGACAACATTCATCTTTTAACTGAGGAAATTCAC
ATCGGCAATCAGTAAGGTCATGGTCTCTTTGTTTCTCAGCTTTACCGTTTCTCTCGATTT
TGTATTTTTAATGATCCTTCCACTGCTTCTGTGGAACAAGAAGAGAAGGTTCCCCTGATT
TTCCATCTCTTGATGGTTAGGTAAGTAGTAATCTTCTCATAACGGGCACTTACAAGTGGC
TTTTAGGAAGATCAATACTTACTCTGACTCCTAGCACAGATAATGTTGCAAAGGTTCTTC
TAATAGGTCAGAGATACTAGCAATTTTTAGAAGCCCCTCTTGCGCACTTACAGCTATGCC
ATAAAGAAGAAAGATGAGACCAACTGCAGATTTATTTGAATCATTGCTGGCTTTGGTGGT
TGACATGCCTTCCTCCCTTTAGATGGTATGAACAATAGATCTTGCAATGCGCTTGCTAAG
CTCTTTAGTTGCTTTAGCGGCAGGCCTGAGACATGCATCCTCAAGCACAAGGAAATGCAC
ACATTTCTACTGGTATAGAGTCCACCACAAAAGGTTAGATATATTTCAGTAAATTAATTA
TGATATATCTGTAGAATTATAATTATGATATTGATACTTGCTGCTCATAAATCAGTTTAG
GATTATAGATTTTGATACATTCTACCCGTTCCATTTGTTTCTCATAGTATGTGATCCATC
CTTTTATCTTCTAAAGCCCCTAAATCTTATGGGTAGACAAGGGTGAATTGATCATTACAG
CATTCTACTTTTACTGCCAAATTTGGTACTTACATGAAAATTTGGTGGCAAAGTCAAACA
AATTGATCAATAAACAGGTTTAAATTATCACTAGAAAAACTATGCTGATTTTTTTTCTAC
TGAGTGAGTGGCATTATTCGCTGATGTTAGGTTTTAATTTGTTTATTTCCGGTTACACAA
AATGTCTGTGTCTGCATTTTGGGTTGGGTTCGTTTTTGGGTTTTTTGTCTTTGTCAAGTT
GAGCTTACTATGTTCCAATTCGTTATGCTCCAAGTTCGTGAGTTGTGCTTCAGAGTTCTG
GGAGGTATTTGACCTAGCCACACCCTCACACACTCTATTCTTTTGAACTTGGTTGAGTCA
TGTAAATTGTTTCAAAAGGCCCACTTGCTATCCACTTGACAGTGGCTCAAGCCCGTGAAT
TCCTGCAATGCTCACTTGCTTCGAGCTTGACAATCCCTTGAGCACTGACAATACTGCAAG
GTGTGCTCGATGTGTGCTTTACAACAGCTTGAGCTTTGGAACTCGTGCAAAGTGCGCTTG
TTGTGCGCTCTACAGGGACTTGCACACTGGAACTCTTGCAAAGGGCGATCGATAGTTGTT
CTAGTGTTATGACTCCTTGCATGCATGTTTTGAAGCCATTTTTGTCCCTTTTGCCCCTTT
GATGTTTTTTGAACAAATTTGATATAAT
>TeaL_209478
GTCCCATTGATGGGTGGAACTGATAATGATAAAGTGAGGGTAGTTCAGACTCTGCTTTTT
GTTGAAGGAATCAATACATTACTACAAACACTATTTGGGACCCGATTGCCGGCTGTGATT
GGAGGATCATGGGCATTCATCGTCCCTATTATTTCCATCATCCATGACTCTTCCTTGGCA
CAGATTGAAGACCCGCATTCGAGATTTCTCAATACTATGAGAGCAATACAAGGTGCTCTA
ATAGTATCATCGAGCATGCAGATTATACTGGGATACAGTCAATTGTGGGCTATTTGTTCA
AGGTTTTTCAGCCCACTTGGAATGGTTCCGGTAATATCATTAGTGGGTTTCGGTCTATTT
GATAGAGGCTTTCCAGTGGTTGGAAGGTGCGTGGAAATCGGCATTCCTATGCTGATTTTG
TTTGTTGCCTTCTCCCAGTATTTGAAACATTTCCAAACAAGACAACTGCCTATATTGGAG
CGGTTTGCGCTTCTGATATCAGTCGCATTTATCTGGGCATATGCACACCTTCTGACAGCC
AGTGGTGCATATAAACATCGGCCAGAGTTGACCCAAATTAATTGTCGGACTGATAGAGCC
AATCTCATCTCTTCTGCACCATGGATAAAAATCCCATACCCACTACAATGGGGGGCGCCT
ACTTTTAACGCTGGTCATGCTTTTGGGATGATGGCTGCTGTATTAGTCTCCATGATTGAG
TCAACTGGAGCGTTTAAGGCTGCATCTCGTCTAGCAAGTGCCACGCCACCTCCTGCTCAT
GTTCTTAGCCGTGGTATTGGTTGGCAGGGAATTGGGATTCTTTTCAATGGACTTTTTGGG
ACAGTTACCGGATCTACAGTTTCTGTAGAAAATGTAGGTCTTCTTGGAACCACTCGTGTT
GGAAGCCGCAGGGTTGTACAAATTTCAGCTGGTTTCATGATCTTCTTCTCGATATTAGGA
AAATTTGGAGCTTTGTTTGCATCGATTCCATTTACTATCTTCGCTGCTGTATACTGTGTT
TTATTTCGATGAGGAAGCTTTTCATCACCGGTGTTGCCATGTTCCTTGGTTTGTCGATTC
CCGAGTACTTTAGGGAATACACTGCAGGGGCTCTTCATGGTCCTGCTCATACCAAGGCTG
GATGGTTCAATGATTTCCTAAATACCATCTTCCTATCCTCCCCAACTGTTGCATTGATTG
TCGCCGTTTTCCTCGACAACACGCTTGAATACAAGGACAGTGCCAGAGACAGGGGAATGC
CTTGGTGGGCCAAATTCAGGACATTCAAAGGAGACAGCCGGAATGAGGAGTTTTACCTCC
TCCCTTTTAATCTCAACCGTTTCTTCCCTCCGTCTTAGTGTGTTAATGTTGGCGGAGACA
AAATGTAAGTTCAAAATCATCATTCATTTCAGAGTGAGAGTTGGAATGGAGAGAGAGAGC
G
>TeaL_209479
TCAATATTTATTTTAAACCCAATAAATATGATCATGGAAAAAAAATATGCGTATCGGTAA
GTTTTTTTCAAATTGTGCGAAAAATAAAAAAATTCACGGTTCCGGTTACCGCAACCGTTA
CGCTACGGCCTTTACACCCCGCAACCGCAACCGCAACCGCGCCACCGCCACCGTTACGGC
GACCGCAACCGCTTTTCAGAACCTTGCTCGCATGTCTTTGCAACATCTCAAATAAATTGG
TGTTGATTAAGTAAGAGTGTTTGGGGATTTTCTTCCAAAGATACGAGACATATCTTCAAT
TTTCGGTCACATTAATAGGATAAGGTTTTCCCACGTCCAGTAGAAATGAACAGCAGAAAC
ATGAAGGCATATTGAAGCTTATACCTTGAAGTTTCTATTTTGTAACATCTCTGGTTGCAC
GTAGCTCATTATTTTTATATTGGCCATGCAAAAATATATTTTCTAAGTGGATACCTATGT
TGGTGTTTAGGAACTCAAACTAATTTCTTCCTGATGTTATTTTCTAGAGAAGAATATCCA
AGCCATGATTTTTAACTTTTTATTTAAGTTTAATATATAATATACATTTGACTGGGGCTA
GGTTGTCCACAAGGTCTTCTAAATTAACGAGATCTTATGCATTTTGGTAATTTCTGTTTT
ACATGGAATTTCTTGGCTTTCCCAGATATGAAGAAATGTTGCAGAGCTTCTTATTTAGAA
TATTGGGAATGGCCTAATAGGTGGTCTTTTTGAAGATTGTTCTTGGAGCATTTGAAAAGG
AGTAACAGAAGGTCTTTTGAAGGTTTTGAGTTGCCAAATCACAAATTAGAGCACTTGTTT
GGCAAGGGGAGGGTTTTCTTTTTCCACTGATTTATATCTTGATTTTTGCTCTTAGCAAGG
ATGCAGCTTGTACATAAAATTCATTAAATATATATGTGCTTATGTCTTCTCTTAGTGTCT
GTGTACAGTTGTCGTCAACATAACCTTTGCGGATAATTTTGTTTTAGAATGATGTAACAT
GAGTGTAAATGCTTTTATGCTTTGAAATTTATCCCGTTTTGATATTAATTCTCAGTAGAA
AAGATGATGGTAGAATATCTAGCTGTGGACATGCGGGTTTAGAAGGTTCAGGAATGTTAG
AAGATGCTTCAGCTTCATTCAAGTCCTTGAATGGGTTTCCTCAAAGAACTGGTGATAATG
GAAAACTGAGTGGAAACATATCAAAAAAGAGGAAGATGAGGGGGCGTATCATTAATCAGC
AGAATCATACTTCAAAAGAAAGTTATATCAGAAAGGTGGAACAACTTGCAAAGATTAAAC
AAAAACAAGATGAAGACAAAGCAGCAGCAAGACTGCACTCATTCAAGGGTAATTGCAGGA
TTATTGAATGTGCGACCTTGTCCTCTGATGGATCTGAGAGGATGAAAGCCCTCAAGTCGT
TAAGTTCTACAACAAAGGTCAGGTCATCAAACATTCATGATCATGTACCAGTGCTACACC
CAGAAACTGTTCTTTGTGTTGAAGTTTACCATAACAAACGAACATGGGCAAAGACCAAAT
TATTTGACAGATAAGGTTATGGAAAAGGCAGAGCAACATGATCCTTCTGGATATTTCCTC
ATAGAGGATGTGTTTTGTAATGATTTGAGGGTTCCTTCTGCTATCGACTACAGTGAACCT
GTATTTGATTGGTTCAGAAAATCCGAAGCTGAAGTCCTTGAAAAATGGGAGTGCATCATA
TCTGGTGAAATGCAACAGAAGCAAAAAGCCCTTTTAGGCAGTGCATCAAGCTCACACTTG
CCTCGCTTCAAAGCTGTTGACATGCACAAGACACGTTTTTCTGATTTACGATTTCGACTT
GGTGCTGGCTATCTGTATTGTCACCAGGGAGATTGCAAGCATGTAATTGTAGTTAGAGAT
ATGAGGTTAATTCATCCAGAAGATGTGCAGAACCGAGCAGCTTATCCAATTACCACATTT
CAATTAAAATTACGTTACCGGAAATGCTCTGTTTGTAAGATTTACAGAGCAGAAAAGGTA
ACGGTTGATGATAAGTGGGCTCCGGACAATCCTTGCTATTTTTGCAAGTATTGCTACTAC
ATGCTTCACTATGATGAAAATGGATCTCTGCTATATGATGAGTTCTCAGTGTACGACTAT
CATCATGAATAATTGTTGATGTCATCAGCAGAGGAATTCAGTGCCAAGCCTCAATTAATT
TTTGTTGTTGAATGATAAAGATGGTTGGGTTCCGGTAGTTGTTGCAAATTCTGCCATTGG
TATTGGTATGAAGGCTACAAATCGTTTAATTATACTCCATTGACCTGTCATATCAATGGT
GGTGGTTGGGAGAGGGTAGCTCTTTTTCATTTTTTATTTTTTTTCTTCTTTGCTCTTTTG
GTGTCAAACAATCAATCCTCCAAAGCTTTTTAAGGTTGGGTTTGGTGATTCTATTTATAC
CACACATTTGATTTAGGACGAATTACATTAATAGTGTGAGTTTGAGATTCGTGTCACTCT
AGTGTTTGACTTTTCAATTGTGATATATTTGA
>TeaL_209480
TTCTCAGAAAATCAAGTTCAAGGTAGGTTTGAGGAAAGTTGCCAACAGTCCAATGAATCA
ACCTGTTCAGAAGAACACTCTCTACGTAGGGGGTTTGGCGGAGGAGGTGAATGAATCGAT
ACTTCACGCGGCGTTCATACCGTTCGGGGACATAAAAGATGTGAAGACGCCATTAGATCA
GGCGACTCAGAAACACAGGTCATTCGGATTCGTGACGTTTCTGGAGAAAGAAGACGCCTC
CGCCGCCATGGACCTGAGCGCATTAAGGGTGGTGAACAGGGTTGGGCCGCTCAGCCAATT
TGGGCGGATGCGGACACATGGTTTGAACGGCAGCAACAAGAAGAAGAGATGCAGCGTATT
CAGGCAGAGAATCGGGCTACAATGGAGGCAGCAGAGGAGTTGCATAGAAAGAAAATGGCC
CAAGAGCGAGAAGGGGAAAAGGAAGAAGAAACAGATACCAAGGACGACCCAATGGCGAGG
GCTGAAGCCGAAGTTTTGAAACAGGATAGTTCTTAGTAATA
>TeaL_209481
TATATGATAGATCTGTGTAGCTGTGCTTATTAGTATTAATCACACATAAATTGTAATGGA
TAGATTAAAGATCCTGCAAAAAATAAAAACAAAATGAAAAGAATTACAAGAGAAGAAAAT
GGAAAGCCTTATGAACATCTTTAGCATTTAATGCTACTGGATATGGACACAAAATCAACC
AAAGAACCAACCACAAAACATGTATAATCGGAACCCATCATAAATATTTGATTTTTGGTT
TTGTGGTTGATTAAATGTCCTTAGTATTTTTGTTCTATGGAAGGTATTCAATATAAATGA
AGAGAGTAAGTCCAATGAAAAGTGACCATTTCTGAAATTTTGCCTATTTATTTGGGATGG
CCCTTCTCACTTGATGAACTTCAAAGGCCTCATCATTACATTGTCTTCATGATCCAATAT
GTGGCAATGGTAGACATAACCAGGCTCTGCAGTTGCATCGAACACGTATGATGCATTTGA
ATGTATGTAAGAAAACCTCACTAGGATCTTGGTGACAAATCCAGGAGTCATCTTGTACAC
GTTCTTCCACCCTTTCTCATGGGCAAGCACTTCCGTCCTGTTGCCACGTGCGTACTTGCT
TATTTGGCACTTGATCGCATCGTTCATCTTCACCATACAATTTCGAAACTCATCAATGCC
TACCAATTCCGTCTGATCTAACACCGCAAATAGACCCAAATGGATGTGCAAAGGGTGATT
GTCCCCCGTTAGATTGATCACGTTCCAAACCTCTGTGGTCCCTACTTTTGGCATCTCAGT
CACCGGTTGTTCGTATGATTTCGCATTTAGATACAAATGTGTAGGCTCATCAATGTTGCT
TGTGTACTCAAACATAGTATGGATATTTGATCAGCTTATTGGGTACGTACCGCGTATCAA
TCTCACGTTCATTTTTTATGATGAACTTCATAACTTTGTCATTGAATTTGTTGACCGGGT
CACCTGATGGGTATGGATATACTGCGTCATTGGCGAGGATAACTGAACCAAACTTTGATT
TTGAAAAGTCAACAATCACGTCAGCAATCTCAGATGGGGCTAGAAGGATCTCTTTGAGTG
TCACTGGCCGTTCAACGTAGACTGAATCAGATGCCACGTGGATAAATCTTAGACCATTGG
TGAAGAAGAACTTAAAAAATCGAGCATTACTTGCATTGATGATCCGAAATCGATACTTTC
TCCGCCGTACGATCATGCGAGGCCAAGCTTTGCCATTTACAATAATAGCATCACCAAAAT
ACTCAGGCTGCCATTGAGGATGTATGGTGGGATTATTTCCAGTAGAGTTCATGAATAACG
AACCATCGGTACGAAAGCTACGATCAAAGTCGGTCTTCAATCGTAGGGTGGCGGATGATG
TAGGCCCCAATCAAGCCGGCTAGAAGGTTGACTCTGGTCAACCCCATTGCATGATCATGG
TACCATAGATTTCCTGGTTGTTGTTGGTTGTAGTAGTGATATGTTTTCTTCGTCCAAGTG
GGTCCTTTTTCTTCAAATCGGGCGGTGAACCATGACTGTGCATGTCCATCACTCTCTGGC
TCACCGATGCTACCGTGGAGGTGAACCACCGTAGGAATGCCCTTCTTGGTGGTTGGGATG
GCAGTTGGGATAGTTGGGTCCCAAGGAAGTATGTGCTTTGAAGGAAGGTGATTTTGCCAC
GTCACGTAAGTGTCGATCCCATGGAGGGCCTCAATCGTTGGACCAGGGACCGTTGCGGTG
TGCTTGCTTGTACCGTAGGCAAACACTCGGGTTGGAGGAAGATCCCTATGAAATTTCCAT
TTCTTCTGGAACATTCCAATCTTGAGTGACTTAGAAATGGGGACACCATTGACAAGGTTG
TAAGCAGGTAACTTGGGCATATCAGGAAGATCATCAACAAACATTTCCAACTGTTGTGGA
CTTACTAACTTGTCTTCTTCTCCCCATATTAAAACTCCCATCAAAGCCACACAAATCAGA
TTATACAGAATGATCCTCTTCATTTCAACCACCTTTTGATATAAGTACAGAGAGAGAGAG
AGAGAGAGGAGAGAGAGAGAGAGAGAGATGAGTAAAATGGAGAACTGGGTTGGGTTCTAA
TTCACATGTGGAGGGAGAGAGAGTATGAGTGAGAGAGGAGACAGAGAGGACCTCTGTAAG
AGCTGGGTCTGATACTAATAATTCACGAGAGAGAGAGAGAGAGAGAGGGAGAGGG
>TeaL_209482
GAGGACATTCTAAAAGTATATATATATATATAAGAAGAGAGCAAATTTTCACTGATTCAT
ATACAGCAACATCAATATTCTATGGCATCAAAGTCAAGGAAGCTCTGTTTTATGGAAAAC
AGAACATGTACAAGTGGTGCAATGCCAAAGAAGTACTATCTACTTGAATCCTAGTTCTGT
TTTACTGAACACGATTTCAAAAAGACATGTAACTAAACATATTGCAAGCTTGGTTTACAA
TCCAAGGAAATATGTAAGTTCAACAATGGAAATACTCCATAATCAAAAGGTTCAAAGACA
AAGGATACAGTTGTAATAGCTTTAACTATAAAGTCACAAGAAAAAAGAAAAAACATCAGT
GATGATCACCCATTAAAAAACAAGCATCAAGAAATAAAGGCCACCCATTCAACAGTGTAA
ATTTAGTTTAACTACCTCTTTCTAGCAAAATCACATATACGGGTTTCCATCAATACACTT
CACAAGAGGGTACATGTAGATTCTGAGATCAGCGGGTCAACAATTTTTCAGCCCTAACGT
TTATTTAGTTTCAGTATCTACCATTCAAAGTTGAGATTGCAATTGATCCAAAAGAGCAAT
ATGCAAAGTGGAACTGAAATCAAGAATACAACAGAACAAAATATGAAAACTTTTACTTTC
AATTTGCAAATCTGATCAAACAGACAGTCACACGCAGCTACTAGCTTGTGAGAAATCTAC
AAGCAAGATGTAAATCTACAACAGTAAGTGATAGCATAACAACAGCTTCATGAACACAAC
AAGGTCCTTAACAAGTTACAAATCTTTACACTGCTGAACCATTTCTACACCCATGGTACT
AAACCATGCTAGAAGATGTTTCTTGAAAACCACGTCCACTGAGTGATGTGCCACTAAATT
TACTTAAACACCAAGAAGTATTATCCTGTAAAATTTGTGCATGATAATACACCACCCTCA
TAACCCTTAAGTTTCTTCTGCACGAAAGCAGATACCACTGCATATGATCTTTGCCTGTGT
TCTCAAACATCAATGCCAGCAACATTGGGTAGAAAGCTGTAGTCTTCAATGCAGAGTTAT
AACAAGCATGCCTTCAAAAGTTATGCAGGTACCCAACAGGAGCTAGCACAGAAAATCCGA
CCCTTCCATCCCTGCAGCATCCATTGACCATCTTCTTCGATCACAAAATCAGTGTGGTAC
CCTCCTGTCTTCAACTTACCCCTGAATTTTTTTAACAGCTCCTGATTCAAAGGGAGCATC
TTGAAACCAGCCCTCATGTTGTGAACCTGCCAGTGCTTGTATGTCTCGGGCCTCTCAACC
CTTTCTGCACCCTCACAAGCAATTATATTCATAACTTCACGCCCATAGAACTCTCTCTCT
AAGTTTACCCTCTCCTGACCTTCCTGACCTTCACGGGACATAGTAATGTCAAACATATCA
AATATTGAAGAGTAGTAGAAAAGTGCCTCACGAAACCGAGTGACAAAGAAGGGGGCATTG
TGGGATCCATTAAGAACAGAATGAGTGAAAATGTCCGGATTCATCTTCCTAATTAACTTC
AGAACAGCATCCCTTGGACTATCCACGTCAACTGTCTCATCAGGTAGTATCCTAAACCGG
AAGAGAGAGTTCACAGCAAGCACCTCATCACTCTGTATATTCAGGTCCTCAATTTTGATA
GTTTCCCATTTCTGTGCTATGCCATGGTATTGAAATCGAACATTAAAGCGTTCACAATAC
TTTGCCAAGCGACGCCCTGTCTCCTCAACCAATTCTGCAGGTCGGAAACCAGGTTGTGGA
AGCTCTATCCCAGTGATTCGAAGTTCCAGGGCTCCACCAGGTAGGGCTGAGAGGTATTGG
ATAAGGATGGGCCACTGGAAACCATATAGGATACCAAAATCAATAATATGGAGCTTTTTT
TTGGTTGAATTCATAGCTAAATCCAAAATCATTTTGTTTGAGAAGAATGTCGATATCATC
CTGAATGGTGCAGCTGAAAGATAAAGCTGGTAAGCTTTCAACCTTTCTGCAGCTGTAATC
CTCTTGGAAGCTAGGGTTGCATAAATCTGGCTTCCAGTGCCAGCCAAGCGTGCCTCAAGA
CCATTGGCAAAGATATGGGCTACCCTCTGAGACCCATTACCAAAAGGAGAAGCGTGCTGC
CTAATCTGCTTAAGTTGTTCTTTGGCAGTCCTGCGATCATCAATAGCAACAGATTGCGCG
CAATTAATCAAGAGTGTCCTCAAATCCACCACTTCATTTTTGTTGCCCTGTTTCTTAGCA
CGAGTCTTTGCGCCACTAGATCCATGTGGTTGTCCATTCTGCTGGGAGGTCTTGGTTGCT
TCAGTCTGCTGCACTTCTTCTTCTCCATTACAGCCATTATGGCACACAGGGTCCACTTTC
ATACCAGTAAATAGCAAAACCCTATCAAACATCTCGGACAACTCAGACTCGTCCATGTAA
ACTGCTGACTGCTTGCTACTCCTCTCCTCTTCTAAATCAATATCCTCCCGGTGATGATTC
TTCCTACCCCTAGATCCATTCGGCAAGCTGTCCCTGCCCTCCTCCACCTTGACTACAACC
TCTGAAGCCCTTTCCTCCGATTGTGGAGGCAATTTATAGCTATCCAAATCAATAATCAAT
TGATTATTTTTAGGAAGGAACTTGCTAGCTTCCTCCATCCCTCTCTTGAACTGCAAAATG
GATTCGCTATTGCTAAACATGTTTGAAACCAGATGGCTACTCATAGAAGAGTCCATTAGA
CCATTAGAATCATCACTGAAACCCCTTGTAGAGTCAAATGACAACTGCGAAGTAGGTTTC
AAAGTGGTCTCAAAAGGGTATCCGGAAGGATAACTTAGTACAGATTGTTTTTGCTCTCCT
GGGTCAACAATCCATTGAGAATCAATGGAATTGGTACCGTTAGTATTGGTTCCAGCACTC
TGCTCACTGGAACCACCAAATAAAAAATCAGGGCTTTCAACATTTGGATTGAAGTAAAGA
GGGGATGGTTGATTGGGGGAGGCAGGGTACTTTTCGCCAAGAACGTCATATAACGATTTC
TCAGTTTCTTGTAGGGCCAAAGGATCATGAAACATACTGGGTTTCTGCTCTATGTTCTCC
TCCATGATTATGGAATTTATGTAATTAAGAACATTACCAGAAAAGTCACTATCATCTTGA
GAGTCCACTTCTGAGTTTCTACTCGATGTCTGCGCAAAGAAACCGGGGTCGGGAGAATCG
GGGGGAAGGAAAGAAGGGTCAACGGAATCGAAATCTAGCAAAGGAAGGTCATCTTTAAAT
TTGAACATGTTTGCAAGATTTTCAGGCTGTAAGAAGGAATCATCGTCGAAATTGAAAGAG
TCGGTAGAATCGGAAAATTCAGTGAAACGTGGATCCATGATAGCAAAATCAAAAGTTAAC
CTTAAGAAACCTAAAACCCAAAAATTCGAAAAAAATTTAAAGTAAATTCTAGAGACCGCC
AGGACACCATATTGATATAGCTTAGCAATGGGTATACCCTAAAAACAATTGAATCATGGT
AGATCATACATGTATCATTGAAAAATAACAAAATTTCAAGCTAAAACAGAACCTAAATAC
AAGTTTGCTAGTAATTCATTCGGTCAACAATTTACCTGATATCATCAACTCAGAATCACA
AACAGAGAGAGAGAGAGAGAGAGAGAGACCGAACCTTGTACAAGAAGCTAGACGGAGCAT
TCATAAAAAGAGATTGAAAGGATGAAAGAGAGTAATGATAATATATGAACGGATGAAAGA
GAGTAATGATAATATATGAAAGAGAGTAATGATAATATA
>TeaL_209483
ATCGATTTTTGAGCTGAAAATGCCACTCAAGAATGGTCGTGGGAAGTCAAAAGCGGATAA
GAAGAAGAAAGAGGAGAAGGTTCTTCCCCTCGTAATTGATGTAACTGTGAAGCTTCCGGA
TGAGACTCATGTTGTTTTGAAGGGAATATCAACAGACAGGATCATTGATGTTCGTCGCCT
ATTATCTGTGAGCACAATTACTTGCTGTATCACCAAATTTTCATTAACCCATGAGGTACG
AGGGCCGCGGTTAAAGGACTCGGTCGACGTTGCCGCACTCAAGCCATGCGTCCTCACTCT
AGTAGAAGAGGACTACGATGAAGAGAGCGCAACGGCGCACGTTAGAAGGGTGCTGGACAT
TGTGGCCTGCACGAGCAGCTTCGGTCCGTCGGCGATCAAGGACTCCGGCAAGAATGCGCG
CGGTGCGCAGGATAACAAGGCGGCCAAGAAGTCCGGCAAGTCTCAGTCGCCGTCACCGCC
GCAATCGCCGAAAGATGCGGCGGTGGAAGGAGAAGGAGAGGGAGAGTTGAGCAATTCATG
CCCTAAGTTCGGTAGCTTCTACGAGTTCTTCTCTCTCTCTCATCTCACACCCCCTCTGCA
ATTTATAAGGAGATCAACTAGGCAACACGCCGATGGGAGTTTAGTGGATGATCATCTTTT
TTCCTTTGAAGTGAAGCTCTGCAATGGAAAACTAGTACTTATTGAAGCTTGCAGAAAAGG
ATTCTACTGTGTTGGGAAACAGCGGATTCTTTGTCACAACCTCGTTGATTTGTTAAAGCA
ACTTAGTAGAGCTTTTGATAATGCCTATGACGACCTCATGAAAGCATTCTCAGAACGAAA
CAAGTTTGGGAATCTTCCCTATGGCTTCAGAGCCAACACATGGCTCATCCCTCCCATTGC
AGCACAATCACCATCGATATTCCCTCTTCTTCCTGTGGAGGATGAAACATGGGGAGGAAA
TGGAGGTGGCCTAGGAAGAGATGGCAAAAGCGATTTATTACCTTGGACTAATGAGTTTTT
ATCTCTTTCGGCCATGCCTTGTAAGACAGCTGAGGAAAGGCAGATTAGAGATAGAAAAAC
TTTCCTTCTTCACAGCCTATTTGTAGATGTCGCCATTTTCAGAGCAATTTCAGCCGTGTG
GCACGTAATGGGAAATTCAGAATCAACCCATTCAGCTGTCAGCAGTGAGATTATCTATGC
TGAGAAAGTAGGGGACTTGAGTATAACTGTCATGAAAGATTCTTCAAATGCGAGTTGTAA
AGTAGATACTAAGATTGATGGAGTTCAAGTGATCGAGTCAGACCCAAAGACGTTACTAGA
AAGGAACCTACTGAAAGGAGTCACTGCAGATGAAAATACTGCTGCCCAGGACATTGCCAC
TCTGGGTGTTGTAAATGTGAGGAGAGAATGTCAAAACAGGTCCTCCATTGCAAATCCCTG
AACTTATCGATCAGCCAGAAGGCGGTGCTAACGCCCTCAATATTAACAGTTTAAGGTTGC
TTCTTCCCAAAAGAGAAGCTTCAGAACTCGTTAACGCATTACCACATTCAAGAACTTTGG
AATCTGAAGAGCGCCATTCTTCCCAAGCATTTGTGGAGAGGTTGTTGGAAAAGAGTCTTG
CTAAGGTTCAGGAAGAGGAAATTGAAGGGGACATTTTTGTGAGGTGGGAACTCGGAGCCT
GCTGGATACAACATTTGCTTGATCAGAAAAATACAGAAAAAGACAAAAAACAGTCTACTG
AGAAGCCTAAAAAAGAGACGAAGGTTGAGGGACTTCGGACACCTCTTAGATCCCTTAACA
ACAAGAAGAATTCTGAGAACTTGAAGTCCACTTTAGGAGTTGTCAACGGGGAAGCGGAAA
ATGCCATGTCACCTTCTCTACAAGCTCAGCTCGAGACAAATGCCAATGACAATGAGCTTG
CGCTAAGGAAATTGTTGTCTGATGCTGCTTTTTCTCGTTTAAAGGAGTCGGAAACTGGTC
TCCATTGCAAGTCTATGCAAGAGCTAATTGACTTGTCTCAGAAATATTACAATGAAGTTG
CTCTTCCAAAACTGGTAGCAGATTTTGGTTCCTTGGAGCTTTCACCAGTTGNNNNNNNNN
NNNNNNNNNNNNNNNNNNNNNNNNNNNNNNNNNNNNNNNNNNNNNNNNNNNNNNNNNNNN
NNNNGATAGTTCGAGCTTTTAAGCACGTTCTGCGGGCAGTGATTGCTGCGGTTGTTAATA
CTGAGGAAATGGCTGGGGCGATTGCTGCTGCATTGAATCTGATGCTTGGAGTCCCCGAAA
ATGGGCAATTAAATCAATCCTTCAGTGTCCATTTTCTTGTGTGGAGATGGCTGAAAGTAT
TTTTAAAGAAAAGATATGAATGGGATCTCATCAACTTAAACTACAAAGATGTGAGGAAAA
CTGCAATTCTACGTGGGTTATGCCATAAGGTGGGGATTGAGCTGGTTCCAAGAGACTATG
ATATGAATTCTCCAGAGCCTTTCCAGAAAGTAGACATTGTCAGCCTAGTACCAGTACATA
AGCAAGCAGCATGCTCATCTGCAGATGGACGACAACTTTTGGAATCATCAAAAACAGCTC
TAGATAAGGGAAAACTTGAAGATGCAGTCAGCTATGGGACAAAGGCCCTTGCAAAGCTGG
TAGCAGTTTGTGGTCCTTACCATCGAATGACTGCAGGAGCTTATAGCCTTCTTGCTGTAG
TTTTGTATCACACCGGAGACTTCAATCAGGCCACAATTTATCAGCAAAAAGCCTTGGATA
TCAATGAGAGAGAATTAGGCTTTGATCATCCAGATACCATGAAGAGCTATGGGGATCTTG
CCGTGTTCTATTACAGACTTCAGCATACAGAGCTGGCTCTCAAATACGTAAAGCGTGCAC
TCTATCTTTTACATCTTACGTGTGGCCCATCACATCCAAATACTGCTGCAACATACATCA
ATGTGGCTATGATGGAAGAAGGCCTGGGAAATGTCCATATTGCCCTCAGATATCTCCACA
AAGCTCTGAAGTGTAACAAAAAATTACTTGGCCCAGACCATATTCAGACAGCCGCAAGTT
ACCATGCTATAGCAATTGCCCTGTCATTGATGGAAGCTTTCCCTTTGAGTGTTCAGCATG
AGCAAACAACCTTGCAAATCCTCCGAGCTAAGCTGGGCCCAGATGACCTGCGTACGCAGG
ATGCTGCTGCTTGGCTCGAGTATTTTGAATCCAAGGCTTTTGAACAGCAAGTTAATCCAA
GTCAAGATGCCAAAGGGAAAGATGATGTGGCAATGAAGAGGAAAACCTATATTATGAAGG
TGAAGGGGAAATCTGACCAAAACTTCAGTGTTGCAATTTCCGAGGGATCTGCAGAGGATA
CCCCAAAAGAGGCATCAGATGAAGAGAAACTAATTACTGATTCTGAATCTGACACAAATG
TGAATGATGAAATCATCTCTCCACCAGTTAAGCCCATAGAGCTTGTACATGACAAAACTA
CCGAGGACAAGCCAGTTCAGTTCAAACAGCCCAAGCTGGAGGAAACTGCTGCAGAAAAGC
CAATAGTTGCCAGAGATGTTTTAGCTGAATCACATGCCGAGGGAGAAGATGGATGGCAAC
CGGTTCAAAGACCAAGATCCGCTGGCTCGTATGGTCAGCGACTAAGGCAGCGACGTGCAA
CTGTCAGTAAGGTTTATGGTTATCAGAAAAAAGATTTGGTTTCTGAATCGGATTATGCCA
GACTTAATAGTAACTATCAGAATAGTAGGTATTACCTGTTAAAGAAACGAACAGTGTCTC
CGGGAAGTTATGCAGATTACCATACAGCGAAGAGTCCCTCCTCAAATACCAAATTTGGGC
GAAGAATCATAAAAGCTGTAACATATAGAGTTAAGTCCGTACCATCATCGGAACCAAATA
TCCCAGAAAAGTTCGATAGTTAGCCTTGGAAAATCTCCTTCGTACAAGGAAGTTGCGCTG
GCCCCACCAGGTACTATTTCGATGTTGCAGGTTAGGGAGTCTGAGAATGATATTCCCGAT
GATAACAAAGAGTTTGGTGTTGGAAACAATGGATTAGAAAAAAAGGAAGCAAAAGAATAT
GCTGACATGATAACAGAGGCTGAAAACGTAAAGGAAGAGAAATTTGAGGATTTTGTGTTG
AATTCCAAAGATGACTCGAACGGTGGAGTTGAAGATGTTGACAATAAGGAAGAAACTAAA
TCAAACAATGTGATGACGCATAACCACAACAAAGAGCTTGGTGTTGGAATGGACGGATTA
GATACTTACATAGCAAAAGAAAGTGCTGACATGATAATAGAGGCTGAAAACGTAAAGGAA
GAGAAATCTGAGGATTTTGTGTTGAATTCCAAAGATGATTTGAACGGTGGAGTTGACAAT
GTTGACAAGATGGAAGAAACTAAATCAGACGATGCG
>TeaL_209484
AACTCCGTCGAGCTCATCTCTGCCGAAAATGGGGTAAACAGGAATGATCTCATCGGCAGG
GGTGGGGAACTCAGAATCATCATCATCATCTTCATCTTCATCTTCATCTTCGTAGCTCTT
CCTTTCTTCTTCTTCTTGGACCCCTGGCATCTGATCAGTCTCAGTTTCGTGCGTTTTACC
TCTTAGCTGCTCTTCCAAATTACTGTTCTGGTTCCGTAGAGAGTCCACCTGCTCTTCCAA
TTCTCTGACCCTGTTCTTTGCACCTTGAAACGCGTTCATAATTTCATATACACGGCTCTC
AAAGTAGCCGTAGTCTTCCTCCATCGCGCTGAGATTCTCCATCAGC
>TeaL_209485
CTTCCGGAGACGCAGTAGGTTCCTGCCGGAACTCCGTCGAGCTCATCTCTGCCAAAAATG
GGGTAAACAGGAATGATCTCATCGGCAGGGGTGGGGAACTCAAAATCATCATCTTCGTAG
CTCTTCCTTTCTTCTTCTTCTTGGACCCCTGGCATCTGATCAGTCTCAGTTTCGTGCGTT
TTACCTCTTAGCTGCTCTTCCAAATTAGTGTTCTGGTTCCGTAGAGAGTCCACCTGCTCT
TCCAATTCCCTGACCCTGTTCTTTGCACCTTGAAACGCGTTCATAATTTCATATACACGG
CTCTCAAAGTAGCCGTAGTCTTCCTCAATCGCGCTGAGATTCTCCATCAGC
>TeaL_209486
CTTATAACATGAAAAATTGCACACACCAACCCAAAAGTTTTGGGATCTTTATTATACTGA
AGCAGAAAGACATCTGCTGCATGAACACACTTAAAGAGTTCATACAATACTTCTCCACAA
AAGCTGAAGTTTATAATGCCTTTAAAACACCAAACAGTGAGTAGTGCCACAGCTAGAGGA
AAACAAGCCTTCTCTTTATTTAGTAGGTTATTACTGTGGCACGACTGCCATTCGAAAGGC
TTCCATCGTTCTATTTAATCATCATAGTGCTTGCGGTGGTGGTGGTGGTGGTGGTGTTTC
TTCTCCTCCTCATCATCATCAGCACCATATTTTTTGCGGCCATAGCCCTCATCCTCCTCA
TCATCACGCTTCTCATAACTAGGTTTCCGGTACTCTTCCTCCTCAGGCCGCTCATAGCTT
GGCCTGTCAGAAGTTGGCCTCCCATAACCCCCTCCTTCCTCACTCGGCCTCCCGTAACTC
GGTGCCTCGAACTCAGTCCTCTGAGGCCTCCCACCGTAACCACCACTTCTTACCATACCC
AGATCCAAACTCCGGCTCAGCAGCATCCATTTCGGGTCTCCGCCCAAACCCAGATCCGTA
TTCGGAGCTTGGCTCCTGATATTCACTCTTGCGCCCGTACCCAGATCCGTATTCAGTGCT
AGGTACTTCCGGTTCAGGCCTACGACCGTACCCAGATCCAAATCCCGGACTAGGCTCCTC
ATACTCAGTCTCAGTCTTCCTACCATACCCGGAACCGTATTCAGAACTGGGTACTTCCGG
TTCAGGCCTACGACCGTACCCAGATCCAAATCCCGGACTAGGCTCCTCATACTCAGTCTC
AGTCTTCCTACC
>TeaL_209487
TAATCGCCAAAGATCCTATATTTTGCCGGAACTCTCTACCTCTCGTCTCGAACCTAGAAA
TCAGAAATGGCGATTATGGCAACAACTCTCTGACACTCCCCATCTCTTATTCAATCTTCT
CTCTCTAAAATTCATTGCTCTCTCTCTCTCTCTCTCTCTCTCGTGTTATGGCGATTCCAG
CGGGACCTGTTATTGTCTCGATGGGCGTTCTCTTCTTTCTCTCAGGTCTCGTTGTCAATC
TCATCCAGGCAATTTGTTTTGTACTTGTTCGGCCATTGTCGAAGAATACATACAGAAAAA
TTAACAGAGTAGTGGCGGAATTGTTGTGGCTGGAGCTTGTATGGCTTGTTGATTGGTGGG
CTGGGGTTCAGATTAAACTCTTCACAGATTCAGAAACTTTTCGATTAATGGGTAAAGAAC
ATGCACTTGTCGTATCGAATCACAAAAGCGACATTGATTGGCTTGTTGGATGGCTTTTGG
CTCAGCGATCAGGTTGCCTTGGTAGTGCATTAG
>TeaL_209488
CAGAACCTGTTACATTGCTCCTTTTTTTTTTCATTTTAGGGGAAGAAAGTACATTTCAAT
TCAAATTCTGATCGAATATATACAAGTAAAATCTCCTCTTGTATAACAAGCAACTGAAAG
TAAAGAACCATTCAGCTATAGAAACTATAAATCACAATCCAACAGAAACTAATCACAATC
CAACAAAGAATTAGATAAATCCCGATTAAAAAAAATAGATTATTAAGCTTCAGAACCCCA
ACACCAAGAAGCTGAGGAATTCAAAGACAACTTATCAATTGTATTGTCACTGAACAGTGT
ATCAAGATATGAATTGCATACAAGTCTTCCAAAATTTAAAATTGATGACAATGTTGATCC
ATTATCATATATGAATATTTTCAAAACTGGGTTCAATTTTCCCACCAGTTCTTCAAAATG
AATTCATCAATACACCTGCTATCTCAGTTTTCCAAAATGATTTGGGTAATAACCCCACCG
TGGGGTTTAAAAAATTGCAATGTGATGAAACCATCAAATGTGTAAATATTAAAAGCAGAG
AAAGGCGTATCTGGGCATTTCAGGGCTTGAGAGCAAGGGCAAGCCCCAACTTGGGGGCTG
CGTTGACGGCCTTTGAGTCGTATTCTGCTGAAACTGTAATCAGCGACTTGGGCCTCCATT
CCCGCTGGCATAGCATTGCAACCTTTCCATTGTCAGAGAACCTCGTCTTTATTGTAAATC
TATGAGTCATTTCTGCAGCAACCTCGGTTCCATTCAAGGGATTCACAGTGTGAATGTAAG
ATGCCTTCAGTGTCTGTCCTTTGTCCATTAGTATAAGTGCCACAGAGAAATCTGTCTTGT
TAAAGCCAATCCCACCATTGTGCTTGGTGAATGATGCGGAAGCAGTATCAAATCCAATTT
CCCCACCAACAAATAGATCTTTGTTGCCAAGTGCAGCAGCAACCTCCAAAAGAGGGGCAG
GGTTCAAGCCAATACTGGAGTTGATGGCTGCATGATTATGAAGGTACTGCACATCCAGCT
TTCCAGACTTGTGATCAGGTATGTCGAAGCTAAATGCTGCTTTGGTGGAGGGTAATATGT
CATTCAGAGTCACTTTTGTACATACATTAGAATAGGTATCAACTTTCACATCCACTGTGG
TATTTCCACTCTTGTACAGGGTACTTATGTCACCAACAAATATTTGATCCCTCTTCACAC
CAGTAGCAGTAAGTCCCATCCCAGTAGAGCTCGGAACGGAAAAGGTAAACTTGTGATCAT
AAGTGTAATCTTTGGTCAACAGATCTTTTGCTCGTTTGCCAATATCTGAAAATGGAGCCG
GACCGTTCCCCATATCTAATCCAAAAATCAAAAATGGAAATCTATGCTATCACAACAGAA
GACGACGATCGCCGGCGAACCCCGGCGAGGTTTCAGGCGAACCGTCTTACACACACAGCG
AGGCGTAGAGAGAGAGA
>TeaL_209489
TTTTATTTTGGTTTTATGACTTTAAAACATCCATTGGAGATTTTCATATTGGATTTACTG
CTTCTATGTATATGTCATATCTATATGGTAATCCAAACATTTTATACTAGTAACAGTCAA
AGTGCTTCTTCATGACTTCGAATAGTTGAGGAGATGAAGTGTCAGTGTGATGAGAGAAGA
AGTGTATATGAATATATGATAACAAAACAAAGAGAAAAGGGGAGGGCGAGAAGCAGTAAA
GGTGAAACTTTTTCTCCTCGGGAGTTGCAAGCTGCTCATGATGACTTTGATGAGGAGGCA
ACTTTATTTGTATTCCGTATGAAATCTCTGAAGCAAGGACAGTCCCGAAGTCTTCTTACC
CAGGCAGCTCGGCACCATGCTGCTCAGTTGTGCTTCTTCAGGAAGGCCCTCAAATCTCTT
GAAACAATTGAACCACATGTCAAGTCGGTCACTGAAGAACAACATATTGATTACCAGTTC
AGTGGACTTGAAGATGATGATGGGGATGATGCTGACAGTGATGATAGTGATTATGATGAT
GATGATGATGATGATGACACTGAAGACGGAAACCATAGTGGGCATGGTGATGGTGAATTA
AGTTTTGACTATGGAGAAATTGACCAGGGGAAAAATCTTGTTTCTACACCGAGAGACTCA
ATGGAGTTGGATCAAGTGGACATCACATTTCCACAAGTTGCTACAGTGAATGCAGCAAAG
GAAAATTTAGATAGAAACCCTGGTGGGGATGTTTTCCCCCCGGCACCACTTACTGCTGAG
AAGAAATTTGATCCTGCTGAACAGATTAGACAAATGCGGCCAATCACACGGAAGATTCAC
TCTTATGTACTTCCAACACCAGTTGAACACCAGAGCCCAGTTTCCACAGGACCAGATACT
CAAGCTTCAAGAGCAAAACGGACAAGTTTGAGTGGTGCTTCACTTAATTACAGGCATTCA
TCTCCTTTAGAACAGAGCAAGTACGAAAATATTTTTAGAAATGAGAAATTGTCAGGACCT
ATCGTTCAAAGTCAACCATCAGTACTCGGAGAGAGCAATAATAATAATACTACATCGACC
AGCATACCCCCTCCTTTGACTGAGGAGCTCTCATCACAGCAGCACGATCAATATACTACT
TCTGATACTAAAAAAATCAGAAGACAAGCTTTCTCTGGTCCGCTGACAGGTAAGTCGTGG
TCGAACAAGCCAGGGTTATCTGCCAGCAATCCTATTGGCGGAACAGGACCGCCTAAGCTG
TTTTCTGGACCTCTTTTGCGTACTCCAGTGACTCGGCCAACGTCAGATCCAAAATTATCT
TCTGGTGCTTCCCCGACTCTTTTGTCATCACCTAAAATAAGTGAGCTTCATGAGCTTCC
>TeaL_209490
TCACAAAAAACAAAAACAAAAAATTATGAACAAAGTAATTCTCCACTTGAAATGCATTGA
ATGATTTCATTTCATATTACAATGTTTCCAGGAAATCGATTAATCCCGACCTCCCAAGAA
ATCAATAACTTTGTGAAGCAGAGAATTATTTGTATTAGTTCTGCTACAAATACAAAAGTT
AAATATAGAAACACACGCAATACGCATAAATAAATAAAATTTTATAAAACTTATTAATAG
ACCCACTTTTAAAAAAGGAGAAACTACATTTAGGTGAAAAATAGAGAAAATAATTATCAA
CATATGAGGGGTGCAAAATATTTCATTTACACCCCACCACAGACACACTTCCACCCCCGT
GTGTTAGTAATTTCTTTTTCTTTGTCCTACCTGCATGCAGTCCCCCTTTAAAAGATCTTA
TTGGTCCAGATATATTTTGTATCTAGATTGTGATTTGTTTTGTTTTTTCATTAGATATTG
GCACGGGATCAATAAGTACTGAGGTTACAAAACCTTTAAGCCTAGTTTTGGAATGAGTGT
AACTATCTTCATCCTTATATAAAACATCTATCACTCGTGCAAGATTGACTACTCGCAATA
ACAAAGGCATTGAGACCTCGATTGGATGGAGGCACTCTGCATTCATATCTTTCCATGCAT
TTGTAACTTGTTTGTGAAATTCAATAAGCACTTCTTCCTCCGATGCATCATGCTGTTTCA
TGTAACATTCCACTGCTGAAGCTACGTGACCTCTCTTTTGCTCAAACTTGTGGCTAACTA
TGTCATCCATGAGTCTGCAAACTACTGATGAAGCTTGAACAATTAAAGGATCACTTGACA
CCCAATCGAAGGCCTCTTTGGACACCACCTCTCCCATGCCCAACAAGGAAGTGGTTGCTA
GCATTGTGTGAGCACCAGTTACTAGAGCAACTCGCATATACTCTTCGATACTTGGAACAT
AGCCTTGGTGAAACCATTTGGCTTCTTCAAAGTATGCTCTAACTAAATTTTTCATTGTAG
ATTTTGCGTAGTGGACGCGATATGATCTTCCTTTCTTGGCCATCTCTTCATCAATCATGT
TGTAAACATCTAGAAGTGCTTGATAACATGGTTTCATGTACTCTGGAAGTTGATCTATGG
CACTGATTTCCCACCTCTCAATTGCATTAGTGAAGAGCGCAAGTTCTTCTAAAGTACCAT
AGACATCATAGATGTCATCGATAATGGAAGTCAAGGCAATCACTTTTGTTAGCATCCTTC
TAGCAAGTAGGTATTGGGGCTCAAAATAAACTCCCAATGCCCAAAAATAGCACTCCACTA
TTCTGTCTCTTGCAAAAGGCATTTTCTTTGCAAAGTCCAATTCTTTCCACCACCTTGTGA
TTTCGCTTAGCTCCCATTGGTGCTTTTTTTGCAATAGGTTGAAATCTAATTTTGCAAAAT
TCAGTAGAACTTTATTATGAGAATTATCTTGCTCATAGAAGAAGAAGTAACGGGTTGCCT
CTAGCCTTGTCAAGCCCTTGTGTATGGGCTGATTCAGAGCATGAATTACTTGTTCTTGAA
CAAGATTGCTCAAGTTGGGTACCGCAGACTCAAGGTGAGTGATGGTAAAAGACAGTGCTT
CATCCAGTATATCTTCTCCTCGCACCCTAAGATGTGCAGCCTCATACAAGCTTAGCATTC
CTCTCACATCACCAATTAAGGATTCACGAATTTTGCCATTGTCGTCCTTAAATTTGTTGA
ACACATCACAAGAGATGGGATATCCTTGTTGTCTAAGTAACCGAAACGAGAGAGCAACAT
TATAAAGATCATCGTTGGCTTTGTCATCATGATGATCATAATCGGTTTCATATATATGTT
GTAAAGCTGTCTCAATCTCACTTTCAAAATGGTAAGACACGCCTAGGTGTTGGATTGCAT
CGATGAAATTCAGTTTCTGTGAAGGCTGATCATTAGCTGCCACTAGCATCTTTCTCACTT
CTTCTTTCTGCTGCTGAAGTTGTTGGCCCATTTTAACATCCACTTCCACAGCATGAGAAG
CGTATGTGAGGAAATGATCTCCCCAAATGCTAGGATGATAATTGGCTGAGCGTCGAGTG
>TeaL_209491
CTTAAATACCTGCATTTATCGCTCCTTTAATGCTTTAAAGGGTTTGTTTCTTATGCCTCA
TAAATATGACATCGCGTATGCCAACATGCTTGGGCATTCGGGATGACATCTAAGTGGATT
TTTGGGCTTGTTTTGATGTGTCGTGCCTTTAATTTTGGTTGTCTAAATCATGCCATGTTT
GGTTGTATTAGGTGTAGTATAATGCCTTTTTCGTGGCCTTGTATGCCTCTTGTCTTGCCC
CTTTGTTTTTAGCTTGTTTCGGTTTGGGTCTTTGCATGTTTTAGGCTTACTTTGCCATGA
TTTAGGACTGTTTTGGGTT
>TeaL_209492
GGGGCCCAACCTCTATCATGATTGATCAAGAGGCAAGGGATGCATGCTCGGTGCTATGCA
ACCTAAACATGTGAGCATACTAGTGCAAAATGAGCATACAAGCCACAATATTACACAAGG
CAATTAGCATATAACAATATGCAAAGACAAGCATGCAAACAAGCATGTGACTTTATTCAA
TCATGTAACATGTGAGGGAAACATGTGACGACATGTTAAGCAATGTAAAACCAAAAGAAT
GCATGCCAAATGCACTACCACTTAAGCATGCAACAATATATTAATAGGCCAAGTATGCGA
CAACATGCAAGGCAAGCATGCAACAACATGCGGGGATGGTCTTAAACCAAAATGGACAGC
TCTCAAATAAGCCCAAATCGGTGGCCAAAATGAAATGGGAATGAGGACAAATGCACATAC
AAACATGCGTGCCAATTAACCTAAAGACTAAGGCATAAAAGGCAACTTTCAAGAACACTT
AAAAGGAAAGAAAAGCGTGCAAATGTGACAACATTATATGCTCTGAAATGATGCTATAAG
TGATGCCAAATCACATGAACAAGTCAAGCATGCATGATTAAGGCTTAAGGCTTAAAACTA
GGCAAGGGACTTGAACCAATACTACACCAAACAAAGAGCATATGGCAAGTATAACCCAAA
ACAGTCCTAAATCATGGCAAAGTAAGCCTAAAACATGCAATGACCAAAGCCAAAACAAGC
TAAAACAAAGGGGCAAAATCATGAGACATGCAAGGCCATCAAAGAGGTGTTACCCTACAC
CTAATACAACCAAACATGGCATGATTTAAGCAACCCAAAACAGAGTTTTAACATGCCAAA
ATGAGCCCAAAAACCCACGTAGATGGCATCCCAATGACCTAAGCATGTCAGCATACACAA
TGTCACATTCATGAGGCATAAAAC
>TeaL_209493
ACATTTTCCTTGCTTTCAACTGTTTCTTGGTCTTTTGGTGCTTTTCTTCATTATCATCAT
CATCATCATCATATATAATTATAATCATCATTATATGCAATTCCAGAGAGAGAAACCCTC
CCCCTCCCCCCAAAAAAACAAAAAACAGATCAGAGCTCAGACCAACAGTGTTCTCTTCAA
CTGATTTCAATCCATTCTTAATTTCAGATCAGCTCTGAATCTTGCTCTTAAATACCCACA
AGCTGTTTTCAATTTTTTACCCTTTTTTCCGTAGATAAAAAACAGGAATTTAGAGAGAGA
GAGAGAAAGAGAGAGAGAGAGAGTATGAAGAGATTGAGAAGCTATTACTTGCATTTGAGA
CACCCACAAACAATGGAGCGAAAATGGATCTTCCCACTAGCAATTGGCTCTATAGTCTCT
CTCTTCCTTCTATTCCTCACTACCCTAACCTCCCCCGACGGTACTCCTCTCCTCCCTCTC
TACCGCTCCACCGCCGCCTCCTCTGTTTTTGTCGAATCCAAGCTCCGCCCAATTCCGCTC
TCCTCCCTCCCTCCTCCGCCGCGCTTCGCCTACCTTATTTCTGGCTCCGCCGGCGACGGT
AAGATGCTCCGGCGTACCCTCCAAGCCCTTTACCACCCGAACAATCGCTATGTTGTTCAT
CTCGATGCCGAATCGTCGCCTCAAGAGCGGCTCGATCTGCAAAACTTTGTTAACACTCAT
CCCATTTTTATCAAATTCGACAATGTTGTAATGATTACCAAGGCGAATCTAGTGACTTAT
CGAGGGCCAACGATGGTGGCGAATACGCTTCACGCCGCGGCGATTTTGTTGAAGGGAGGT
GGGGATTGGGACTGGTTTATCAATCTCAGTGCCTCGGATTATCCTCTTGTTACTCAAGAT
GATCTGCTTCACACTTTCTCATATCTGCCGCGTGATCTCAATTTCATCGATCATACAAGT
GATATTGGGTGGAAAGAGTTTCAGCGTGCAAAGCCAATAATCATTGATCCAGGGTTGTAT
ATGACAAACAAAGCTGATGTTTTCTGGATTACACAGCGAAGAAGTGTGCCGTCAGCCTTC
AAGCTATTTACAGGTTCTGCTTGGATGGCACTTTCTCGGCAATTTGTTGATTTTTGCATA
TGGGGATGGGACAACTTACCCCGAACAGTCCTCATGTACTATGCAAACTTCATCTCCTCC
CCAGAAGGCTATTTCCACACCGTCATCTGTAATGCTCAAGAATTTCATAATACCACTGTC
AACAGCGACCTACACTTCATATCCTGGGACAACCCTCCAAAGCAGCATCCTCACTACCTC
ACCGTTGAAGACATGTCAAAGATGGTCGACAGTAACGCTCCGTTTGCCCGGAAGTTCCAC
CAGGATGATCCGGTGCTTGACAAGATTGACTCTGAACTCTTGTTTCGTGGTCAAGACATG
CTTGTTCCTGGCGGGTGGTGCGTAGGAAGCAGAGAAAATGGGACCGATCCATGCTCTGTT
GCGGGTAATATCACAGTTGTTCGTCCAACTGCTGGTGCAAAAAGGCTAGAAAATCTGATA
AGTTCCCTCTTATCAAATGATAATTTCCGACCAAGGCAATGCAAATAACAAAAACAATTC
TAGAAAACGCTCCTCATGCCAATAGGTCTATATCAGAAAAAGGGTTGATCTTGTGCAGGT
AGGGAAATGAGTGCTTAAAGCGTAGACGATCTCTCACGCTTGTAGGCTCGTGGCAACGTG
AAATACACGTCTGATCTGGGTTTTTTTTGTGTCTGTAACCCCTTTTACACCCGTCATACT
TCTTAATTGTATTCATCAAGACTTGGCATCACCATCTGTATTCATCAGGACTGGTGCTGT
TGGGAGGACCACAGTAAATGTTAGGAAAATGAACAATTCAGGAAATCTGTTATAGGATGA
TACCAATGTAGCTATGTTTTGGTCGATAGTTACTTTGATTTGGGATGAAACTATGGCCGA
CATGATCTGAAAATGAAATGTTATGTTTCTTCACATGCCAATGATTATGGTGTTATTGAA
TGCATGTGTCTTGGTTGTGACCATTTTTCACATTGGTTCAATTTGCGTTGTGGTTGTTTC
AATGTCTGAGGGAGCTATGTCTCCATAGGTGATCTAATATTTTGCCTGTTTATTAGAGTT
TTGAGACTCCACTTGAG
>TeaL_209494
CCGCGTAACCACTCTTTCATAGAGGTGGCTAGCCTTCGCTACAACTAGTACTCATCCAAC
TCGTTTTAGGGCTTGATACAGTGTATCAACGCTGCACCACACATACGGAGCTCAGAAATT
TGAATTGACCGTTGATTCAGATTACTTCGATTCCGCCATTGATGTCGAGTTCAGAGAGGC
CTTCATCGTCGTCGTCGTCGTCTTCGCCGAGGAATATCGATCCGTTGTTGAAGGATCTGA
GTGAGAAGAAGCAGAGCTTCCGGCAGAACGTGGTGTCGCTGGCGGTGGAGCTCAAGGAGG
TCCGAAGCCGTCTCGCTTCGCAGGAGCACTCATTTGCTCTCCAGACCCTATCAAGACAGG
AAGCAGAGGCCAAAGCTAAGAAGATGGAGGAGGAGATGTATAGATTGCAGAAGGGCTTAG
AGGAGAGAAATGGGCAGCTTCAAGCATCCGCATCTACTGCTGGGAAGCACCTCAAGGAGC
TGGATGATCTGAGATCACAGCTTTCAGCCACTCGAGCAACTGCAGATGCAAGTGCTGCAT
CAGCTCAATCAGCCCAACTTCAGTGTTTGGCAATGTTAAAGGAATTAGATGAGAAGAACA
GTTCACTAAAAGAACATGAAGTTCGTGTGAATAGGCTGGGAGAGCAATTAGATCTTTTGC
AGAAAGATCTTCAAGCAAGGGAACTCTCACAAAACCAACTGAAAGATGAAGTTTTAAGAA
TTGAGCATGATATCATGCAAAATATAGCCCAAGCTGGAGCAAGCAAAGATTGTGAACTAA
GGAAAATATTAGATGAGATTTCTCCAAAAAACTTTGAAAAGATCAATAAGCTTTTGACTC
TGAAGGATGAAGAAATACGCAAACTGAGAGATGAAATCAGGATTATGTCTGCTCACTGGA
AGCTCAAAACCAAGGAATTGGTATCCCAGTTGGAGAAGCATAGGAGAGTGGATCAGGAGT
TGAAAAAGAGGGTTTTGAAGTTGGAGTTCTGCCTCCAGGAAGCTCGTGCTCAGACACGAA
AGCTGCAAAGGATGGGTGAGCGGCGGGACAAAGCTCTGAAAGAACTCAGGGATCAGCTAG
CAACGAAGCAACAGGGTGGGGATTTGGGCAGTGAGAAACAGAATTTCTGGGAAAGCTCTA
GTTTCAAAATCGTGGTTTCTATGTCAATGTTGATCGTGGTCTTGTTTTCGAAGCGGTAAA
TTTAGTCTTCTTTAGGTATTATGGCGTAAAAGCAACAGTACATAGGAAGTCAATTTCAGG
AGATCAGAAAAGGCTGTAGATGCTATTTTAGTCGTAGAAATATTAGTCAGAGAGGGCTTT
TTCTTTTTATATATGTCACAGCAGAAAACCCTCTTTTTGTTGCTCCAATTTTTAACCTTA
AAGTTGTTGGCATTGTATAGTTAAAATTTCAATTGAAGTCTTGCATATGCTTAGTTTTGT
TAACTAAATTTGTTTAATCGTGGAACATGTCATGTCCGCTGGAATAGGACCTTTTGAGGT
TCACTTAAAATGACACTTAAATTTTAAGCTTCAAAATAAATTTTCTTGTCAGTGGTTGCC
GTTTTATGGCTCTATTTCCAGTGGTGAAATCTTCTCTTCTATTGCAGTGCGAAATACGAA
CAAATTTTAATTCAAGCAAGAGGTTGATACATGTAGTCATATAGTCATGTTTATTTCCCT
TTGCAGACTTGGCCTTCCTGAAAATGACTCCATGACTTATGACACATGTACTGATTGTAT
ACAGTGCATTTGATTCTGATTGACAAACACATCTGCCCTAGTTTTGCAAAGTATGAGCAT
TGCTGCACATAGAACTACAATTTCATACAAAATATGGGATAGCAAACCCTTTTTCACAGC
AACCTAACTGACTTACTACGTAGAACATATATAAACATACATGTTTGTAGCTCAACATGA
AATGCAATACATGTTATGGTGTTTTGTGCAAGCCACTGTACCTTCGTCAATTCACATCTT
CACATCTCAGGTAGTGTTTACTAGCATCTGAACATAATATAGTTAGAATTTCGTCTTGAA
GGACTCACCACTTGTTTCTTTCTTGTGAGAATTGATTTGTACTGAGCTGGAACGGCCTAA
CCCCTGAATTCAAGAATCTATGAGCTTCTGATCTTGATGTCCATGGCGAAGTCATGCCTC
TATATGTCCAGGACAAATCTTCCCGCAACTATGGATGTTGCTAGAATGATACAGTCGATG
AAAGGTTGCAAACTGGTTGCCGTGGATATTGAGGAGGTGTTACTTGGAGGACTACCATCA
AAAATGGATGTGCTACCTGATGCAGAAGGGTAGCTTGAATTTAACACTGTGGGAGGAGAA
CCAGAGCCGGCTTGGATTCGTGTTAGTTACCATGGCAGCCCCTCCAAAGTCACAGCTAGT
TTGCATCAGGTTCTTTTGATAATAGCTGTTGAAGGCATACGAAGCATGGTTTTCAAGAGT
ATTCGGATTGTAACAGCTCGCACCCTGCTGGATTGCTGAACAATCTACGCTTCCAATCCC
GCATGCATAATCAAGTGCTGCCTGAATTGCAGTCTCCAACGCTCCACTCTTCACCACGCA
CCAGCTCTGCCCTGAAACCGCCGGTGCACCTGTTGTTGCAGGAGGTGCCACGGGGTTTGT
GACCGGTGTTGTGACAGGAACTCCGGTTGATGGATCTGGATTGGTTGTTACAGGGTTAGT
CGTCGGTTGCTCCCCAACAACTGTGCTAGGTGTCGTAACAGGATTGGTTACTGGTACTGG
TGAATTCACGGGATTTGTAGAGGGCACGGGGACAGGTGTGGTGGGGGTAACTGTTACCGG
ATAGGTAGATGGAATGGTGACAATTGCTGGTGAGGGATTACTATCTGGAGGGACAGTAAC
TGGTGCGGTGGGGAGAGTTGGTGGGTAGACTGTGTCGAGGAGTTCTCTTTTAAGCTCTTT
TTGCTCAAATTCTTTTGGTGGAGACACTTCTGCAAACAACCCAATTATCTTCCCTGTCAC
TTGACTGGTATTCTTTATAGATCTCAAGACCTTATCACTGAATTCAGACACTTCTATGGT
ACTAGGAACAGCAGAGCTCTTAATTGTCAAGACCATGGAAACATCTCTACCAGGAATTAC
GGAAGAAGCCGATGTAGCTCTTTTGATCACGGACTTGACAATCCCTTCTCCCATGCTCAA
TTCACCATCAACAGTGGCTTCTACAATGACGAAAGACCTAACTTTCTTGATAAACTCCAA
CACCCTATCTAGGTCCTCCTTTTGTTGTCTGTTCAAGTTCTCCAAGAATGACAGGGAAAA
TGATACTGATGCCTTCATTTGATCCTCGAGATGAAGACTCCCAAGGACTGCATGGATTGA
TTTCAAAGTGGGGAGAAGCTTCGGAATGTCATTTTTTCCAGGCAAGTCATGTTTGCTTCC
ATTTACTATTATGCTTTTGATGTTTACATGTGGAATCAAGGTTGTCAAATGGGTTTTAAG
CCATGATACCGTAGAAGGTTTGTAGTTTATCAGATTCTCAACCAGGGTTTCGTTTAAGTA
GAGATCAACAGACACACTAGTGTTGGATAGACTATGTAAAACCTGGTGATCTGCAACAAA
GACCCTAATCTGCGATGGGTAGACCTTGTTGAGCTTCAGGAATGATATTGTGTCAACTGA
CGATTGTTTCCTTGCATCATAAGAGAAACCCACTAGAGTTCCTGAAGAGCATATAGTAAG
AACAGACAGAAGACATAAGAAGAGGTACTTTGAAGCTCCTTCAGCCATTATAACTATTGG
TGTTTCTGGGTATAGGAAGTGACTCAACTGGACTTTTATTGTGAATTATACAATGACAGT
TTGAAAGACAATGCAGCACATTGAATTGGAAAAGGAACCAATTTAGAGAGAGAGAGAGAG
AGTGTTGAATAAAGGTGAGAAAAAGTATGACGAATATTGTTGCAATGATAAAGAAAAATC
GTTACTTTGTCATGAAGGCTAAAGTTTTGAAATGTTCTGCCTCTCAAACAGTGGAAAGAA
TCGTCCATGCTTTTTGATTCCCTTTGTTTTCCTAATACTGTAATGATGACTTGTCCCAAC
CCTAAGATTCATCATTAGGGTCTCTAGTGACATGATTTTGAGTCACGGAAACAACTTAAA
CTACCCGTTTTAGCAGGCGTCTCTTGCATTGAGTCGTATTTCTTTTTCTAGTATCCTGTT
TGGGAAAGGCTTTTTAACATGATTTTTTAGCTTTTATAGGGAGTGTTTGGGAAGTTAGTT
TTTGGATTTTTTTTTTGTTTT
>TeaL_209495
CGCGGTGCCACTTGTCGTTCTTCTCCTCATGCTCTTTGCTCCTCTCTCCGCTGATCTGCA
AAACTCATTCCTAATCCACCAGACCTTGTCACTTCTTCTCCTCCATCCCCACCACCTCAA
TCACCTCCCACCCCTAACCTCACATCTCCTCCTCCTTCCTCCCTATCTCCACCACCACTA
CTCACGGTGTCTTCACCGACACCCGCTGCCAGTTTGCCGTCGTCTACAACATCACCTCCT
CCTCAATCTGTTTCTCCTCCCCCAGCTAATGTTCCACCTCCATCCTCAAATTCTCCACCA
CCACCACCACCACTTTCAAATCCACCAGCAATTTCACCTCCTCCTCCATCATCAAATGCT
ACTTCACCTCCACCTCCATCGGCTGACCCACCAGCCATTTCACCTCCACCACCATCATCT
AATCCACCAACAGGTTCTCCTCCACCTCCATTATCAGAAACCCCAAAGAATTCACCTCCT
CCACCCCAATCAAAGCCACCAACAAGTTCACCTACCCCTCCGTCATCACTGCCTCCTGAA
AATTCTCCACCCCCACCATCGTCAAAGCCACCAGAAAGTTCACCCCCACCACCAGCATCT
AAACAACCACCTCCTTCACCGGCATCAATGCCACCCATTGCATCACCACCACCACCTCCT
GGGCTTAATTCTTCATCCAGTACTCCGTCAGCTTCTCCACCCATTGCATCACCACCACCA
CCTCCTGGGCTTAATTCTTCATCCAGTACTCCATCAGCTTCTCCGCCTTCCTCAAATTCT
CCTCCAAAATTACTACCACCACCACCACCACCACCCATAATGCATCAATCACCGCCTCCT
CCCTTACTTCTGTCTCCACCCTCTCCTCCTCCTCCTTCTCAAGTTCCAGATCCACCATCA
AGTAATCTAACGACCAACAATTCTAGTGCCAATGCACCAGAAATATCAGTCACCACAGGT
AATGGGGGCCTTAGTACAGGAGGTACAGTGGCTATTGGTCTAGCACTAAGTTTCTTACTG
CTTAGTCTCATTGGAATTGCTGCCTGGTGCATAAGAAGGCAAAAGAAAAAGGTTTCCGGC
ATCAATGGTGGCTACATTTTGCCAACCTCATCTTCCTACAAATCAGATTCTGCCTTGTTA
AAGGCACAGTCATTGGCAACCCATTTTGGAAGTAGTTCTGGCAGTGATATTGTATATTCA
CCATCAGAGCCAGGTGGTTTAGGCAGTTCATCAAGATCGTGGTTTACATACGAAGAACTA
GTGGAGGCCACAAATGGGTTTTCAGTGCAGAATCTTTTGGGTGAAGGTGGATTTGGTTGT
GTATACAAAGGGTACCTAGCGGATGGGAGAGAGGTTGCAGTAAAGCAGTTAAACATTGGT
GGGGGACAAGGGGAGCGAGAATTTAAAGCTGAGGTTGAAATTATTAGTCGCATACACCAT
CGTTATTTGGTTTCACTAGTGGGTTATTGCATTTCTGAGAAACAAAGACTACTTGTCTAC
GACTATGTCCCTAACAACACCCTTTACTTCCATCTTCATGGAGAAGGTAGGCCAGTTATG
GATTGGGCAACACGTGTGAAAATTGCTTCTGGTGCTGCTCGTGGAATTGCTTATCTCCAT
GAAGACTGCCATCCTCGGATTATTCACAGGGATATTAAGTCAGCAAATATTCTTTTAGAT
AACAACTTTGAAGCTCGGGTTTCTGATTTTGGGCTCGCTAAATTAGCTCTCGATGCAAAT
ACACATATAACCACACGTGTTATTGGAACCTTTGGATACATGGCTCCTGAATATGCATCA
AGTGGCAAACTGACCGAGAAATCTGACGTATTCTCATTTGGAGTTGTTCTTCTGGAGCTA
ATTACTGGACGCAAGTCTGTGGATCCATCTCAACCCTTGGGAGAGGAGAGTCTAGTTGAA
TGGGCTCGACCATTGCTTAGCCAAGCTCTTGAACTAGGAATTTGAAGGCTTAGCAGATCC
AACTAGACTCTCCTCTCCCAAG
>TeaL_209496
AAGACTTTCATCGACATGACTTTCCAAGGGAAAAAACTCATCAACGACCCTAATGATGTG
GTGATCGAGTTCATTGAGGGTCTTGTGGAAACTTATCCTGGCTTGCAGTATTTGGATGGT
TTTCCAGAGGTTAAGGTTGTGTTACGTGCCGATGTTTCAAGTACATACGACAAAGTTGCA
GTTATATCAGGTGGAGGAAGTGGTCATGAGCCCGCTCATGCTGGATTTGTGGGGGAAGGG
ATGCTGACAGCAGCTATCTGTGGGGATGTTTTTGCCTCTCCACCTGTTGGTTCAATTCTA
GCTGGCATACGAGCTGTAACTGGTCCCATGGGATGCCTCCTCATTGTCACGAATTATACT
GGTGATCGGTTAAATTTTGGTTTGGCTGCTGAGCAAGCAAAGTCTGAAGGTTACAAAGTA
GAGATGGTGATTGTTGGCGATGATTGTGCTTTACCACCACCTCGAGGCATAGTTGGACGA
AGAGGTTTGGCTGGGACTATTCTTGTTAATAAGGTTGTCGGAGCTGCTGCTGCTTCTGGC
CTCTCACTTGCCGATGTTGCTGCAGAAGCAAAACGTGCATCTGAAATTGTCGGAACAATG
GGTGTTGCACTATCTGTTTGCACACTGCCTGGTGAGGTTACATCAGACCGTTTGGGCCCT
GGAAAGATGGAGCTTGGTCTTGGAATTCATGGCGAACCAGGCGCTGCTGTGGCTGACATT
CAGTCTGTGGATAATGTGGTTTCTCATGTTCTTAAGCAAATACTGTCACCAGAAACTAAC
TATGTTCCAATTACACGAGGGAGTAGAGTGGTGCTCATGATTAATGGGTTAGGTGCAACC
CCTGTAATGGAACTGATGATTGCTGCTGGAAAAGCAGTTCCTAGGTTGCAGCTGGAACAT
GGGCTTGCTGTTGATAGAGTGTATACAGGATCATTTATGACTTCTCTTGATATGGCAGGA
TTTTCAATATCTATCATGATGGCAGATCAAGGAATTTTGCAACGTTTGGATGCTGCAACC
AAGGCTCCATATTGGCCTGTTGGTGTTGATGGTAATCACCCGCCAGCCAAGATTCCTGTT
CCAATTCCACCTCATCATTCAACAAAGGCCGTATTCTTGAGGCGGCTATTGAAGCAGCAG
CAAGTGCAGTCATCAATCTCAGGGACAGTTTAAATGAATGGGACAGCAAAGTAGGCGATG
GCGACTGTGGGTCAACCATGTTTAAAGGTGCAACAGCTATTCATGAAGACATGAAGAAGC
ATTATCCTCTGAATGATGCTGCAGAAACAGTGAACGAGATTGCATCTTCTATCAGCAGAG
TCATGGGAGGAACAAGCGGAATCATTTATGATATATTCTGTAAGGCTGCATATGCATGGT
TGAAGGCAAATAGCCACTCAGTTGTTACACCATTGCAATGGGCTGATGCACTTGAAGCTG
CCATTGCTGCAGTCAGTAAATATGGAGGGGCTTCTGCAGGTTATCGCACATTGTTAGATG
CCCTCATTCCAGCATCGGCAGTTCTTAAAGAGCGTTTAAGTGCTGGGGATGATCCTGTCA
ATGCTTTTGTTCTCTCATCTGAAGCAGCATTGGCTGGAGCTGAGTCCACTAAACACATGC
AGGCACAAGCTGGGCGTTCGGCATATGTCTCTGGAGATATTCTTGCGTCAGTTCCAGACC
CGGGTGCCATGGCTGCAGCTTCGTGGTATAGAGCAGCAGCCTTAGCTGTGAACAAACTAC
CAACCAAGTAAAAACATGTTCATAACATATACCTTTCTAACCATTCTAGAGCTTTCCGCT
TATGCGCTATGCACAATGCTGAGAGAGTGAGGTTCATCAATACATGTCGAAATTTCATTT
TAGTGGAGTGCAACACATCTAAAAATCTATGCGCTTTCTGTCGTCGTAATTTTTGTTATA
AATTTGATTCTTGAGGACTTGTGTTGAATCATATGCGGATAAAAATCATGGTGATACAAT
ATAGTCGAGAGGAATGTTTATTTATTTCTTAAATCTTTTTTTTTTGGAGTAAATAGTTAT
AGAGGATTATGCTCCTTTGCACATAGTCCTTTTTTTTACTCCTCTTTTGCATTGGTGCAC
ATCTCTATGTGAGGGGTTATGGATATAGTATTTGGGGTCATCCTGTTGCATTAGTGTACC
TCATAACCCAATAATAGTATGGCATGAAAAAATGTTAGATAGTATTGGACATCATTTACA
TGGTATTTTTGG
>TeaL_209497
CTTTCATGATCCATAAATCCCAAACTACTCTCTCTCAAATTCATTTTCTTTTTTTAAAAA
GCATGTAATGCATAACATCCAAAATTCAATCCAGTAGTTGAAGAAGTTTCACCATATTTG
TATTACTATCTTCAATACTAGCTGCAATTTTTGCTAGACTGGGGACGTCAAAATACAAAA
TTATTATATTTCAATCTCCAACCTACAACATCATCATATGCTCTACATTCTCCCCCCATT
TTTCAGGAATTATGATTTACCTTGCAACTTACAACATCGTCATATGCTATAGTCTCCCCT
ACCAGTTGTTAACCAGTCACCAAAATATCTCTTAACGGTTTTGAACCAATGTGGTGTTGA
GAGTCACCTTGAATTAATTCACGTCATGGATCAATTGAACAATGTCTGCTTACTTTCTAA
TCCTTGAGCTATACCATTTTCTTCAAGATTCTTGACAAATGTACTAAGGCAACCATTGAT
TATACGAGGGGCCGCCCCATCACAGAAGCGTTTTGCAATATCAACAGCCTCATTGATGAC
TATTTGGTGCCTTGTTCCCAGCACTGTTATTTCAGACATGGCCAAGTGAAGAATACATAG
CTCCAAGATTCTGCCCGCTGGCTCATTCTTCCAATTAGATGGGGCAACTTTGTCAATAAC
AAGAACATGACTGTCCCACCTATCTACAACTGCTACTAGAAGTTTCCTTGTGAAGCGCAA
AATTAGTTTGCTGTACACCAACTTTGGAGGAGCTGAAAGTACCTCTGCTTCAATTGCAGA
CTGGTTGGCATCATTGCGCATAAGCTCATCGGCTTCTTCAACTGTCTCTGCTGTGACAGG
GGGGCCTCCAAAGCTCATGTGATTGTACTCCGTTAACAATGCCTTGTCAAACTGGAACCC
AGGTTCTCTTGGGGCATTCATTCGCTTTTCAAATAGCCGAACTGGATCAGAACCTTCTAA
ACATGCCGCATAAATGATTAACAGAGCGAGCTCTCGGGCGGCTCTGGGGCTGCAAAACCT
CCCACTCTTGTCGATTTTGGGAAGAAATTCTTTCGAGGACGAGGATGACGATGAGGATAA
AGGGGGGTTCGCAGCAGCAGGCTTTTGGAGCACTTCCGCTTCCGCACGATGAAATGCGCG
GTTTTGAGGGAGGAAACCAACAATTCGGCATTTCCCCAAAGGAGACGACGATGATGATGA
TGGTGATGAAAGGTTATAATTCAAAACGAATTGGGGTTTCGCATAAGAGATCATATATGA
ACAATAACTACTGCTACTACTCAGCACACACCTGCTTGCCGCCATTCTATTCAATTCTAT
TCTATTCTTCTCCTCTCCTCTTCCTGTCTTTACCCAGACCAGACTGCTCC
>TeaL_209498
ATTAAACCCAAATCTTCACCAGAAGAAGAAGAGACAAAGCAGCCAATCTACTTGACTCCA
TGGGACCTAACCATGCTCTCAACCCATTACATCCAGAAGGGTCTTCTCTTTGTCAAGCCC
TCTTCAATGAATGATCAAGAAAACACAGTCCAACCTCTCTTGGAGAGGCTCAAGGAGTCT
CTCTCTCGCACTCTGGTCCCTTTCTACCCACTTGCCGGTCGGCTGGCAACGTCCAAACAA
GAAATCCCACCACATTACACCATCTACATCGACACCGACAACAGTCCCGGCGCCAAATTC
ATCCACGCCACAGTGAATTTGACCGTCTCTGACATTCTTTCGCCAGTGGATGTACCACTA
GTTGTGCAATCCTTCTTTGACCATGACAGGGCCATCAACCACGACGGGCATACCCTGTCG
TTGCTATCAATTCAGGTGACAGAGTTGGTTGATGGCATCTTCATAGGATGTTCCATTAAC
CACGTGGTGGTTGATGGAACATCCTGTTGGCATATCTTCAATACTTGGTCGGACATTTTC
ATGAGAAACAATTCTTCCATTTCTCGACTCCCTATTCTCAACCGATACAGCCCTGTTCTC
AACCTTCCTTTCACCCACCACGATCAATTCATCAGCAGGCACGAAGCACCGCCATTAAGA
GAGAGAATTTTCCACTTCTCCTCAGAATCCGTAAAGAAACTAAAAGCGAAAGCCAATGCA
GAGCAGCAAACCAACACAATATCCTCCTTGCAATCCGTGAGCGCGCTAATCTGGAGGTGC
ATCACGAGGGCGCGCAGCCTGCCCTACGATCAGGAAACCAGTTGTAGAATGGCAGTCAAT
AACCGAACACGAATAGAACCGCCGTTGCCAGAGGAGTATTTTGGGAATTCCATTCAAATA
GTGAGTGGCATTGCTAAGGCTGGCGAGCTGCTCAAGCA
>TeaL_209499
CTTCTCTTCACAACCAAAACCTAAAACTGCATCAATTTTAGTAAAATATTTAATGAACTG
ACGACAAAGAGCCAAATGTAAGCATAGTGGGAAGAAGAATACAGTAGACTACAAAGCCAC
TCCTCACTAGACATGGCTGAATATATTGAATTAAAAGACAGTCCTCCGTATCCAGCAAAA
TATTGACAATTGCTCCAATAATAGGCAGAATTTCATTGATAAGAATGAGTTGAATAATGC
AACAAATAAACATTACAGAAGCAAAAACATGTTTTGAAACTATCCTGAATTGTTCTTCTT
CTTAACATTACTTAAATCTGATGCACTGAATGATTTCTCAATAAAACCAGAAACCGGCAA
TTTCAGGTCAAAAGACAACCTTTGAACAATCATCGATAATGTGTATACGTCTGACATGGC
TCTGTGGGCGGATCCAATTAATGGAATTTGATAATACTCACGAAGGGCTTCTAGTGACAC
TTTCTGAGGAAGCTTCAATCCTCTTGACTTTATGACTTGACGTGCCAGAGGAATTGTGTC
CATAAAAAGCCAATCTGGAGGAATTTCAAAGGAGCAGCGAGTAAATTCATTAATCAAGAA
GGGTACATCAAAAGAACGAGCATTGTGTCCAATCCACAATACAGGTCCATTGGGTTTTTG
GCGGCTTTTGACAAACTGCATCAAGATTGGAATGAGGTCCTTCATCCTAGGAACCCCAGG
TTTGCTGACCATCTGGGTTGAAATGCCATGGACACTTGTATTTGGCACATAGCGTTCAGG
ATTTACTAGTGTCTGGAAAGTGCTGTTTTCACCACCTTGAAGATCCTGCAGTGCAATCTC
AATGATCCCATCATTCACTCTGCTAAACCCAGTGGTCTCAATATCAAACACAATGACAGT
TACAAGGCCAAACAAATCTCTGGATTCACCAATATTCTGTTTGATATCACAGCACTGAGT
TCTTTGGAATTCACTCATTTCTGATTTATTAATATTTAATTTATTGCTAGTCGCAATTGA
TCCATCTGATATTTCTTGTCTGAGGTTGCTTGTTTTGCTGGTCAGTGTCTTTTTGTTTCT
TCCTTCTGTTTTTGTAGTTATGGGTCTTCTACTCCATCTCCTACTACTGTGTCCTCCTTC
AAGCCCATGGGTACTGCACCCCAAAATCCTAAAACTGGAATTGTTTCCACCAGTCCTGCT
TAAACTGTGGAAACTTTCAAAACAAGAACTAGCTAAGGCATGGATTCTGAATCTGGGCAC
TTGCAAGATTGGAAAGTTCATGGCAACAGTTCTCATGAATTCAATAACTGCTGCAGGGTA
AGATTTCAACCAGTAAAGAATCACGCATCACATAAGCAATTGCTTTGACCTCGTAGCGAT
TCGAACGAAAAGCACAACCGCATTTCTCGAAACTCTTCAGCGACTATGAATACATATATA
CAAGGTCTCACGAGAGAGAGAGAGGAAGTTATATGGAGCGAGAAAGGAATCCGGAGGGAG
AGAGGAGATGGGGGGGTTCGTGAAGCAACTGCAAAAAGGAAAGAGTGAGAAGAAATGAAG
CTCCGAATACTGCGGATCGACGGCCCCGACCCTTCTCTCTCGCCCACCACTCTTCTGCCT
CTTGTTTTTCA
>TeaL_209500
CTGTATCCGATGAGTCCTCAGCTAAGCTTCCAGATGGTGAAAATAATTTCTTGAAATGAT
CCACAAAAGCTGCTAGAATAGCCTTTGGTTCAGTAAGAACATTACCATCCACATCCCGCA
CACAGGTAATATGATTCCGAATCCTTCTCCACGATGCCATTTTATGAAAAAATTTGGTGT
CGCGATCACCTAATTGCAGCCACTGTTGCTTTGAACGTTGCGCCCAAATCCCCAATGACA
TGGATCGGATGTATGTTAGCATCTCTAATTTGCTTCTTAGCAATTGTTGCCGATGCTCTC
TCTGCGTTTCCAAACAAAAACTTTGGTTTCTGTGCAAATTCTTCACTATCAATGCTGCTA
TGCTGACGCTGTTAAGTGTAGCAATGAAGATGCCACTGGATTTGAGTAGTGACATGTACG
GAGGAAGCGATCAACTTGCAAAACTTAGCAACACGGTCATGATATGTATTATAATAGGTA
ATTTTAGGCCATGACTGTACTGCTAAGTTTTGCAAGTTGATCGCTTCCTCCGTACATGTC
ACTAAACAAATCTAGTCCAAAAAACCAAAGTTTTTTTTGTTTCGAAACGCAGAGAAAGCA
TCGGTAACAATTGCTAAGAAGCAATTAGAGATGTTGTCGCATTACATTCCGATCCATGGT
ATTAGTGATTTGGGACTTGGGAAGTAATAATCGAAGAAATACAAGTCCTTCCAAAGTATT
TTCTGGTTTTCCATGGTAGTTATACCAAAAGTGAGCTTGATCACGTCGATAGGTTGGAT
>TeaL_209501
CATCTTATGGTTATCGTTAGAGAAATTCTATAGAGACTACTACATCAACCAACAAAAAGA
ATGAAGAAGATTGTTTCTGACCCTGATTAGCAATCCTTAAATCCAGTTTTCCATAGATTT
ACAAGATAATTCTCTTACCATTATTTTCTGATGTGATTCTATTCCCTGTAAATTACACAA
GATAAGAGGCCGAAACTATTCCAAAACTTCTACACAAATTTTTCAAAAACTAAGCTTGGC
TTCACTAGCCATTACGTACCCCTAAGCTCTTTCGCATACATTACCAGTTCTGATAGGTGT
TCCAGTTTAAGGTGAAGATAAACTTTCATCTTCAGAGGAACCATACTGCCGCCTTCCAAT
GAATCCAGGAAAAACTGGTGCAACGCTTGAATTTACTGTTACTGGAAACTGTCGGCCACA
ACCGAATACTGTACTTCGCTCATTTATCTTCCCAACTTCCTTGCATACCTGATCAAGTAT
AGAAAGAAAGTCCCTCACCACCATGAAAATCCGGAACGGATGAGCTTCTTCCTTAGCTGA
GTTCCCATGGAAATACTCTGTTATTTCCTTCACCATGGAGAGTGCAACACTCTCCTGAGT
TTTTACATTTGTGATCTCTGCCTGTGTCTTCTTCAAGAACTCATTCATGGACTCGGAAAA
TCTCTGGCTAGTACTCTCCGTCACTGCAATTTCTTCATTTAATTTCAACACTACCTCAAT
CTTTGCGATTCCCACGCCTAGTTTTGTCACTTCACTGCTAAGTATGTCTGAATCCATAGC
AGCAGCTTTCTTCACATTAGTGAGCTCCCCACTCAAGCTGGAAACAACTTCAAGTCCAAG
CTTCCTGAATTCAATGTCATCCTGAAAAGCAGATTNNNNNNNNNNNNNNNNNNNNNNNNN
NNNNNNNNNNNNNNNNNNNCCATCACTGCCCTTCACATCCACAAGCTTAAGGAGCGTGTC
GAGCTTGAAAGCATGCGCATCACCACGGTTGGTTCCGACATTCATGCGGTTCCCAGTTTT
TAGTACAGCTTCTAGAAGCTTTAGGAACATTCTGCTGTTCCTCAGTTCTTCACACGCAGC
CTCCAGTGTTTCAAAAGACCTCTTAAGATACTCAACCTCAGAATCAAAATTGCCTATGTA
AAGCATTGCATCCACCCTCTTAAATGCAAAGGGTATATCAATCACCGCTTTGAGAAATTT
CTCAGCAGGGCCCAGCTTAAATGGTGATTCATCTTTGAACTCTTTCAGTTTACGTTCTTC
CTCTTTGGTTGGAGCCATCTTCAATAAACTTTCAAGAAGCTCTGTCCCAAGAGTATCGGC
ACTACCTTCCAAAAGTGCTTCACAAACTTCATCTATAGTGACATTAAGTGCTCTCAACAA
AATTGCAATGTTCTGAGACTTCTTTGGATCAAAAACCTGATTCTCTTGATTTGTCATAGG
CAGAATTGGCCGCCGAGAGGTATCTTTTGAAGCCAAACTCGAACCATTTACCACAAACAA
CGTCTCGATCATCTCCTCGTTTAACTGGAATGAGCTAGATTTCAGCTGATCCCACACCAT
TGCACGGTCAGAGCTGGCTCTAACTTTATCCCAATGTAATGGTTTTAGCTTCGGCTTTGG
AGCTTCCTCACATCTCTCCATCGTTTCCATGTTGTGTGCTTGTTCAAGTGGCGAAACCGG
TTCTGGGTTTTCCAACACAACTGGAATTTCCCAAAACCTCGGCGGAGGTGGAGGAGGAGC
TGGCGGCGGCAATTTCACGGGAACACCGGAATCTCTTGCTGGAGAAAAAATGTTACTCTT
GGGCGGTGATTGGGCCATAGTCTGTTGTGGTATCATTGGAGATAGTCGGGACGGAGCTGG
GAAATTGACAAGCGAGTCTGGAGACCTCGATCTCAAGCTTCTGGGGCTTAAATTGAGTGG
CATTAAGGGACTAGTAGACACTGGGGAAGCAGAATTCGAAGATGGGTACGAAGCAGTCCT
CGAATTCGAGCTTCGGCTTCTGAAATGCTCAGATTCCACACCCACAAACAACACTCTCCG
GGATCTCGAAGCAGAACCAGTAGTGGCAGTAGGACTATCCTTACCTTCCGAAGATCCTCT
GGGTGAGAAAAACTCCTCTTCTTGGTCGTTTTCGTCGTCACCAACTTCATCATTCAAATA
ATGGCGCCGGAAATTCTGTCTCGGCAGCGGCGGAAGCGGGTGGAGCTCCGGCGAGCCCAG
TTTTTGGTAGGCTGGCATCGATGAAGCAGCGGCGTTACTCGAATTGGAAGCTTTGTTTTT
ATGGTGGTCCTCATCGATTCCCCTCCTAAGGGTGCCAAGGTAAAGAAACTCTGAGCTGGT
GCTGGACTTGTAACTACTGCCGCCGCCGCCACCACCGTCGGAGGTGGCGGTGTTGGGCGG
GAACAACCGGAGGCTGTCAGTTCTTGAGGCCTTGTCATCGGTGAAACGGCGGTGGTAGAG
AAGGAAGGCGGCGGCGGCGGCGGTGGCAGCGGAGAGAAGGGAGAGGGAGACGGCGATGGC
GACCAGCTTCTTGGAAATGGGTTTGGAGGAGGAGGAGGTGTGAGGGAGGGTGAGAGAGGA
GATGTTGGCTGGAAAAGTGTTCAGAGAGGTGGATGAAGAAGGTGGAGGTGGGGGTGAAGC
GTAAAATGGGAAAAATGGGTCTTGTTTGTTGGGAGGTGAGAGTGAAGAGAATGGGTATTT
GGGTTGTTGTTGTTGGGGTTGGGGTTGAGGAGATGCAAGTGGTGGTTGGGAAGTTGGAGG
GAGGGAATCAATGGGGAAGAAGGGGTGATGGAGGATCCGACGGTTGTGGTTAATTTTGAT
GGAGGATGAAGGAAGTGGTAGGGAGCTTAAGAGGAGGAGGAAGAAGAAGAAAATGATGAT
GGCTTGCATTTTGGTTTTAATAATATGAGCTCCACTGCTCCCCCTTCTCTCTCCTTACTC
TCTGTCTCTCTCTAGAACTACAGGGAAGATGAAAGGAATGCAATGTTAATTGTGAGGATC
ATATTTTGACTGTGGAGTGAGACACCACACTTCAATGTTATGGATATATTTTAAATTCAG
GAAGAAAAGAGAGAGTGAGATTGAAGAAATTTTCTTTGATGGAAACTCTTCAATCAGAGA
GAGAGACTGAGAGAGAGAGGTGCCTGATAATGGAGGTTGTTGAAGAATTCCAAAACAGAG
CACCAGTGAGAGAGACAGTGAGAGTGCTCTTGATGTGCGTGAATGAGGGAGAGAAGAGAG
AGATTGATGGAGTCGATGGGTAGGGTGAATGGTAATTCCACTTCTCGACAGACAGCCATA
GTTAGCATATTGATGGTGTCGG
>TeaL_209502
TCAAGCTCGCTACTGGCAACATGACCACGTCAGCGTACATTTTCGATATCATCCGGAGTG
TCGGTATGGAATGCGTTTGTGCTGGAGATCGTGATGACCTTCGGTTTGGTCTACACCGTT
TACGCCACGGCCATTGACCCCAAGTCAAAGTGCAATGTCAAGATAATCACACCGATCACC
ATTGGTTTCATCGTCGGAGCTAACATTCTTGCCGGCGGCGCCTTCGACGGGGCCTCCATG
AACCCAGCTGTCTCATTTGGGCCTGCATTGGTCGGCTGGGACTGGACCAACCACTGGGTC
TATTGGGCCGGCCCACTCATCGGAGGTGCAATTGCTGGGGTTGTCTATGAGCTTGTTTTC
ATGAACCACACTCACGAGCCCTTGCCTAGCACAGAGTGTTTAGGGCATAATTGAAGAGCG
GCGAGGAAATGGAAAGGTAGTGTGGTCCGTGTATGTGACCACAAGCTTTTTTTTTCTTTT
TTTTTGGTTGTATTTATTTAAGTTTGAGGTATCTACTAATTGTTCTCTATATTTTTGTTT
TTCATTTTGTTGTTTTGAGAATTGGCCACAATTGATTTCACTGTCATTGTCATATTGGGC
CATTATGTCACTCGTTTTTTGAACTGTTTGTTTGTAGTGTACCATCCATGTGCTTCAATT
ATTTTTATGGGGTGTCTATTTTGTGTCACAAATGCATCCAAATTTTTCATTTATGTGAAT
TCCAGACACACACGAATAAATAATTTAGATGTAT
>TeaL_209503
CGAGATTCCCAGACTGGTAGTTAAGCCTGATATCAAGCAAGAAATCCAAATTTAGGGGTT
CCAACCTTGAAGCTAGAAGTCATTCATTGAAGAATGGAAGGTCTGAACAGTGGTTCATTT
TCTTGGGGAAAAAAAAAATGGAGAGAGAGAGAGAGAGAGAGAGAGAGTAATTTTCAAGAT
GTCACTTATGGATAACTGAAATTTCTCCAACTTTGAAGACAAAATCCCAAATTCAGTAAA
TCCAGATTCTCACGCATGAAGGAAAAACACAAAAAGCTGTAAAAGACTCACAAAAAGCGT
CCAAATACAAAAAAAAAATCACAAAAATAGGATAAAACTCTCTTACTAGATCAAGAAAAA
CCCTTTGAAGGTCCATAATTTTGGCCTCATAACAGTTTTTTGACAATATCTTTCCCTTTT
CCTTCACAAAATCAAGATCCAAACACAGCCTGCCCTTTGAAATTTTCAAATCTCAAAAAG
TCTTAATAAGCAAGGTTTGAATAGATTTGCACTTACTCTCTCTGAAAAAAAAGAAAGAAA
AGAAAAAAAAAAACAAAACAAACCCAGATCTTTAAATTGTCTAACCTTCATTAACAGTAA
TCATATGGACATAATTCCGCAACAACACCACCAATCTCACCAACCACCACACCAAAAAAA
AAAAAGGTACATGAATTTGAAAAAGAAAAACAAAATTAAAAAAAAAAAAGAGGAAGATGA
AAAAGAACATAAGAACTGCCTATTCAGGTTTCCCTCAGTTCTTCAAATTTGTTGGGATCA
CAGCAATGTAGGTTAGGAGAATCCGTGTCATCGGCAGATCGCACGCTTCATCTTGAAAGC
AATAATCTCTAGGGTTTTTTAACAGTGATGATTCGTAGCTCGAATTCGAGGCTCAAATTT
GGCTCGAATTCGTCGGAGTCGGAGTCGGAGGGAGGAGGAGGAGGAAGGGAGGGGAGGGGG
CCATAAAAATGGCTGGAAGAGGAGTCGGGGACGGCGGGACGGAGCTGCGACGTGCTGCGA
CGGGGACGGCGGGCGGAGGCGATGAGCTCCTCGCGACGAGGACGGCGGGCGGAGGCGGGG
GAGCTCCCTCTCTCCTCTTCCCCTCTGTTCCTGGTTTCAACGAAGAAGACGAAGAAGAAA
AGAAGAAAAGAAAGAAAGAAAAGGAAGAAAAAGAAGAAAAAGAAAGGGAAAAAAAAATAA
AAATGTAAAACGACGTCGTTTTACAGATTCGAGCCAAAATTCGAGCCAATTATTCGAGCT
ACCAGGAATTATCCGTTTTTTAATTGATATTGTCCAAAGTAGATCTGAATCAGATTGCAC
GGTTATTTTCCTTTCTTTTACAATGTTCGATGTACTTACCAAACCACCAAATCTCATTTC
TGTACCATTGAGATCCCATTGGAGACCAGTGGTTGTAGTGCTTTCAGAACGCATCCCGAT
GGGGATAAGTCCACAATGCGGGCCCTCAACGGAGGACTGAATCTGGATCTCATGACGGTG
AGTCCTTGGAAGGAGTTGGATGAGGCAATCATCAGATAAAAGAATTATTCGCACGGTTGA
GAAACAACATAGAACGTTGATGTTGCCGGCCTCGTGGTCAAATCTTCCACCA
>TeaL_209504
AAGGTCGCACTAAGAAGAGGGATAATGATCTGCATCGATTACTTTTCAAGCCTAATGGAC
TACCAGATGGGGATGAATTGGCTTACTATTCAAAAGGACAGAGAATACTTGGGGGCTACA
AACAAGGAAATGGAATTGTCTGTAGTTGTTGTGACACTGAGATTAGTCCTTCACAGTTTG
AAGCTCATGCTGGATGGTCTGCTAGACGTCAACCATATCGGAACATCTATACTTCTAGTG
GATTGACACTTCATGATATAGCCTTGTCATTGGCAAATGGACAAAATCTGGCCACTGGCA
GCAGTGATGATATGTGTACTGTATGTGGAGATAGAGGGGATCTGATTATTTGTGATGGAT
GCCCTCGGGCTTTTCATGGAGTTTGTTTGGATCTACAATGTGCCCCTAAAGGCGATTGGC
ACTGTCCTTATTGTACAGATCAATGTGGTTCGGGTAAAAAATGTGCAGGGGAGTCCTCAA
ACATGGGAAAATCTATTATAATTCGTTTGAGACGAGTTGTTAAAGCACCAGAAACTGAAA
TATGTGGTGGTTGTGCTATTTGCAGGGCTCATGATTTTAGTGTTACAAAATTTGATGAAC
GGACTGTTATGATCTGTGACCAATGTGAAAAGGAGTACCATGTTGCTTGCTTGCGGGAAA
GTGGGCGATGCGATTTAAAAGAACTGCCCAAGGGTAAATGGTTTTGTTGTAATGACTGTG
ATAGGATCCATGTGGCACTACAGAATTTAGTTTTAGGTGGATCGGAGATGATTCCGGCTT
CAGTTTCAAATGCTATAAACATGAAGCATGTAGAGAAAGGACTTGCTGATGGAGCTGCAA
ATGATGTTCAGTGGCGGATTTCAAGTGGGAAAAGTCGTTATTCAAAACATTTGCCAGTAC
TGTCTAGGGCTGCTGCAATTTTTCGAGAATGTTTTGATCCTATTGTTGCAACTTCTGGTC
GTGATCTTGTACCTGTTATGGTCTGTGGGAGAAATATATCTGGGCAAGAATTTGGTGGAA
TGTACTGTGTCGTTTTAATCGTAAAGTCAGTTGTTGTATCAGCTGGTCTTCTGAGGATTT
TTGGACGTGAGGTTGCTGAGCTTCCTCTGGTAGCTACAAGTAGAGAACATCAAGGAAAAG
GTTATTTCCTGGCACTATTTTCGTGTATTGAGAGGCTATTGTATTCGCTGAATGTCGAAA
ACATCGTGCTTCCTGCTGCTGAGGAAGCTGAATCAATCTGGAAAAATAAGTTAGGCTTCA
GAAAGATGAGCGATGAACGGTTTTTGGATTATACAAGGCGCTTCCAGCTGACGATTTTTA
AGGGGACGTCAATGTTAGAGAAGGAGGTGCAGCAGACAGTAGATTAGCGACGACCCATGT
TTCCTAAATATAATTCAGTTAGAAATGCAGGAATTTTTTTTTTTCCTTCATGTAATATTG
CTGTTATTTTCTTTGGTCTGCAGCCAGCAATCTGATTGAGGGTTTCTTTTTGTTCATGTA
AAAACTAAAAAGGGGAGGGAAAAGGTATATGTCACAAGCAACGGCGCATGCTCTGACATT
TTAATATGCATGCATGAGGCGCAGTTTTTTTTTTTTTTTTTTTTTGGGGCAATTTTTTTT
TTTTTCTTTCTTTCTTTTTTTTAAATCTTTTGTTTCTGCGTTTTGTTGTTATAGCTTTCT
TTGTGTAAACAGAAATATTTTCGAATGAAAAAAAAAAATTAGTATCTTTAGTGAAAAAAA
ATATTTAGCATTTCTT
>TeaL_209505
AAATGAAAAGTGGAGTGTAAGGCCTGTTGGGGAAGTGAAGGTGAAGGGGAAGTCTTTGTG
GCAGTGTTAGACGATGGAGGAATGGAAAATGAGAATTCATCGAGAATTGAATCGAAGCGT
GATCATGAATGGTTAGGGGACGATACTGAAGTTGAGCCTTGCACAAAGAAGCAGGCAAAG
GAAGCTTCAAGTGATACTGAATTGGAGTCTTGTGCTAACAAGTATGAATTGGAGTCTAGT
TGCACAAAGAAGCAGGCAAAGGATGCTTCAAGTGATACTGAATTGGAGTCTTGCGCTAAC
AAGCATGAATTGGAGTCTAGTTGCACGAAGAAGCAGGCAAAGGATTCTTTAAGTGATACT
GAATTGGAGTCTGCTAACAAGCAGGTTAAGGAAACTTCAAACGATGAAATATTCTCAGAA
GTTTCAAACCCAAATTTGTCTCCAAGAGATAATGCTTGCAGCATTCAGACTATTAGTAGT
CAACTGGCCGAGTTGGTGAGCAATAACCAAGTTGCTTCTAGTGAGAATTCGTCCACTTGT
TCTGGGAATTTAAGTTCCGAGCAGTGTCTACGTCCCTTTTTGTACGCGAGATTCCAAAAG
ATTTCAGCTCCACTGGTATCAGGAAAATTACCTTCAAATTCAGCAAGCGTAAGGAGGACT
ATGATAATCAGTTATCTGCAACAGCAGTGGGATCTGGGTCTGATGGAATTTCCCAGTGGA
ATCATTCAGCATCAGATGATATGAATACAGAAATAAGTTCATATGGGAAGGTTGTGGAGC
AAAGTTTTTTTATGTCAGCCTAATATGGAACTGAAAATGTCTAAGAAGGTTCTGCCAGAC
AGTTATCCCACAACTGTTAAAAAGCTTTTATCTACTGGGATTTTAGAAGGAGCTCGGGTG
AAGTACGTTACTGCTTCACAGGAGAGAGAGCTTCCTGGAATCATAAAAGGCTGTGGATAT
TTGTGTGGCTGCTCATTATGCAATTTCTCCAAAATACTCAGTGCCTATGAGTTTGAGTTG
CATGCTGGTGGCAAAACTAGACACCCGAGCAACCACATATACTTGGAGAATGGGAAGCCA
ATATATAGTGTAATCCAAGAACTCAAGACTGCACCACATAGTGTACTAGATGAAGTGGTA
AAGAACGTTGCCGGTTCATCTGTCAATGAAGAGTCTTTCCAGGCTTGGAAAGAAAGTCTC
CAAGAAAACAGTCATATGGTTAAAACTGAGAAGAGACGTCACATCAGTGTTCCTGGGATG
CATCATGCTACCACAAGTGGTCAAATGATAGAAGACAGCCTTTGCCCTACTTTGTCTTCC
TATGTTCAGAACTACGATTTTAAACAGCAAAACTGCATGAAGGAGGCGCTAGAGGGGAAG
AAAAAAGGGGTGGCTAAGAAGCCAAGCTTCTACCATTCTAGTTCAGTTGTGAAACAGAAA
AAAACTGCGGAAGGTCGTACCAAGAAAAGGGATAATGATCTGCATCGATTACTTTTCATG
CCTAACGGACTTTTAGATGGTGCTGAATTGGCTTACTATTCCAAAGGACAGAGAATACTT
GGGGGCTACAAACAAGGAAATGGAATAGTTTGTAGTGGTTGTCACACCGAGATTAGTCCT
TCGCAGTTTGAGGCTCCTGCTGGATGGTCTGCTAGACGCCAACCCNNNNNNNNNNNNNNN
NNNNNCCTCTGTCATTGGCTAATGGACAAAATCTGGCTACTGGAAGCAGTGATGATATGT
GTGCAGCATGTGGAGCTGGAGGGGATCTGATTATTTGTGATGGATGCCCTCGGGCTTTTC
ATGCAG
>TeaL_209506
CTTTTTCATCTCAAGCAAATGCTACAAAAGCAAAATGAAAAATTATTTCTGAATACCAAT
ATCACACAAACAACCAATGGTGTCTCTACTCTCCGTAACTTGCGCACTCTCCAAAGAAGT
ATCTCCCTACGGCAGCAACTATAATCTAGTTTTAACAGTAATATGTTATCACAAGGGGTA
TTAACCTACACATCTTTATGCAAATATATATTATGGTGAAGCCGAAATAGGCTCAGTGAC
TGAAATTTGAGAGGCAGCATCCTCTTTCGATATGGCAACGTAGTTCACAGGAGCAACCAG
CCTGGAATTGTCCTTCTTCCCGTCTTTATTTATGGACCTTGCGCCATTTTGATTAACATT
CAAAGACAACCGTCTGTTAGGAGTTCCATTTGCACCTCCGTTTGCACGCGGGCCCACCAC
CTTTTTCGAACCAAGACTTGGTCGACCAGGGCTTGGGCTTGGCTTCGAACCAAAGATAGA
TTCTTGTTCTGTGTTTAGCTGTTCATGAAACTTTTTCTGATCCCTCATCCTTCGTTTCTC
TTCTTCTCTGTCATGCCTGAGCATAGCATATTCATCCAGCATCGCAAGTAGAGGAACACC
ATCATAAGTAAATGATATGCCACGGTCATCTTCCCATGCCTGAGTTTTGGCAACCAAAGT
GTCCACAAGAGCTGGAATTTTGTTGACTAAGATACGGGCTTTTTCAGCTCGCTTGAGATT
CAAGTGTGCACCCCTACTCGCATTATACCTGTTTTCATCCCTATTGTAGTCTTCAAGCCA
ACTCTCTTCTTCACAAGCAGACATCCATTTCTCAACCTTATCCAATATTTCTTTCCTGCT
GAGAGCCTCTTCCTTTGCTTTTATTATCTGGTTATCCATGTCAGCAAGTAACTCAGAAGG
ATCGACATTCCCAGAATCAATTAGAGCCATAATTTTTTCTTGAGCAGCCTCTGAATCAAT
CTCAATATGAGCATGAGCAAAAATCTCCTCAAGCTCAGTTTGCCTTTTTAAAGCAATTTC
CTTCATCCTGCTAGCTTTTAGTTGATCAAGCCTTTCAACTTCCACCTCAGCCTGCTCTAT
CAAATCGAGAGCAAGGGCCCCAGGGGTGGTTACTTCATCCACTGAAGCTGATATGTTACA
GGTAACATGATCAAACAAACTCCGTTCTTCCTCGGGGGTATCCATTAAGTTCCAAAGATC
AATTAACTGAGTAGCTAATTCTTGAAGCTTATGCAACCTCTGCTTCTTATCTTCTTTTAG
TGCTAAGACAGTCTTAGCCAGCCTAGATAGGGTATCATTGCTAATGCTTTTGGATTGCAC
ACCAGTAGAGTCATTTAAGCTAGGATGAACTTCAGTAACTGTACTGAAGAAGTCCATCCC
AAGGACAGCACAGAGATCATGCTTTCCTTTTGCAGTTCTTGGAGCCGAGACTGAAACTCA
TCCAACTTCTTCAGGGATAGGTCAGCCTCATCAACTACATGACTCCCCACCTGCTCATAA
GTCCCAGCAATTTCTCCACATATCTTTTGTATCTGTGATTGTACATCGAAAAACTCTTTA
ATCCTCTCCTCTTTCTGTTTCCACAGCTGTTCTAGAACTGGTGCAATAGCAGTAAGTTGT
TCATTGATCGTTCCTGTACTCTTCTCAGGAATTCCAACGAAACTTTTCTCTCCGAGAGCA
GATAGAAGACTCGAGAGTTCAACGTTGGCATCTGCCAAGCCCTTAAGAAGTCGTGCCCTT
GACTTTGCAGCCTGATCCACCTTCCTCTTGTACACATCCAAACACTCCAGCTCTAACTGA
AGAAGCATCTTGTCCCGTTCTTCGTCACTTTCACCAACCTCATCCCAAATTCGCTGCAAT
TGCTGCAGTAGAGAACCACAAGTAGTATCTCCAAGAAGAGGATTTTGAGCATCCACTGCT
GCCATTCACGCTATTGCTAGAACCTACTCGAGTTCGCAATTGGGGCTAGGGTTTTGGAAG
TCTGTGGATTCAGATCTAAGCGGTTTCGTCTGGGTGAGGACTGGAATAGAAGGAAGGGGT
GGTAGTGAAGTGATGATGACAAATGTAAATGACACTCGAGTGTTCTCTCTCTCACCCACG
GCACTCACAACCCACACTCACACACACACCCACGGGATTGACAGACACACTCTCACCTAC
GGCACTCACAATCCACACTCAC
>TeaL_209507
ATAGGATTATTAATACCTCACTATTAGTGTTGTGAATCAAACATGGCCTTAAGGTCAAGT
CCAAACTAATTCCATGTGAATATATCATTTACTTTTTTGAATTACCAAACACACACAAAC
TCTTTCCCTGTCCTCTCCATGAAACCTCATTTTTTGTATCACCATTTTGTCTCTTTTTTA
CAAACTCATAACTCTAAAAACATGTTTAAAATAATATTTATGAAAATTTTCTATAGGTTT
ACTGTACCCTTTTATGCACACATGAAATGATTTCACAGAGTCCACCAAACCAAAAATCTA
TCTCCCCTAAATCGCTCGCTAATTTGCTTAGCTTAACAATACCCGAGCATTACTAGCTGG
AATTCTTGGTCCCCTTCGCCGCCTATTTATCTTCCCCCAACTTTTCAAGCTTACTGTTTT
TTCCATCCCATGGCAAAAAGAATTACCGGCCTGCCTCCTTGCTCTTGAACTTGCATTTCT
CCTTCCCATTTCTCCTTCACATTTCTCCTTCTGATCATTTCGCTTACACCAATTCGTCTC
ATTAAGCTCAATTGTCATGGTTTCAAAGTAATCACTCCCATCAGACGAAAACTCGTGATG
TTCACCACCATCCTCGCCACTTAAAACCACTCTACCCACGTTCTCAAGGTCATCAGCCAA
AGAAGAAACTATCCCGGCAAACCAATGCAAGGAATCGCTACAAGAAGTGTTTTCTGGAAA
CAGTTTTTGTGGCCCATGTGTCGAAATCAACACTATAGCCTTGGCTGCCATCCTGATAAG
TTCATCTTTTTGGTCCCTATCTTGTTTTGACAACTTGATAGGTGTCTCAAGTTGGTTTTC
CTCTGATTCTCCTCTGGGTGGCGAGCACTCCTTGTTTTCTGGACTACCAGGTGCTTCCAA
ATCTATTTCCACCGTTGCCGTGGTGATGACACTCGGAATGGAGAGTTCTGGTGAAGACTC
ATCTTCATTTACGCATAAGTTCAAGTCAATTTGATTTCCAATCCCTAAAAGTTTGCTATC
AACTATAATATCTTCAGATACATTATCTGTAGTACATTGTTTTCCCGAGTTGATGTCATG
TATTTCAACTTTCTGATTACTTTTACAGTCCTTTTCATCACCTGGGGAGTCACTAGTCGT
AAACTTCATTGGCTCATCAGCATCACAAACAGATGTTGAAAAAGCTTGCGAAAAGACTAA
ATCTGCCAGAGGTAAATCTCCTCTCTCCTCGTTGTGTTTGTTATTGTAATCTGGCTTTTC
ACTAGGCCCGGGCAATACTGCTCGTGAATCTTCAGGCTTCTTTACTCCACAGCTAGGAGG
AATATTCAAGTTCATAGTCTTTGCACATTTCACATCCCTACCACTTGAATGATTGAGTCT
CAATGATTTAGTATTCCTATTCGATGGCACAGCAATGTTAAAGCACGGGAGGGCTTGAAC
TGCTATAGGATTCTGCCTTATGTTACGTGTGAGTTTTCTCTGAGATGAAACTGAGCATGG
CTCAGATTTTGCCAAACCAGACTGAGGAATGGGTTGGTATGAGATGGGTAGGCTAGAACT
GGCCAGTTGTTGATAATCATCATTGCAGAGGTCATGATTTCGCTTTGAGGTTTCTCTAAC
AGAATCTGTTTTTTGATTTTGCAATTTCCTTTCACACTCATCTAATAGATTGAACTCGGG
GAATTCAGCTGGAAGTTCAACTTTTAACTGTTTAAATGGAACGGGTAACTTTGCTGAAGA
AAAAACTTGAGCTTGAGGATTCAAGTTGCTCATACTTTGTCCAGAAATTTCCTTGGAAAA
TTGTTGGAAACCTGAGTTTGACTTTCCCGACAGTTCATGATCCTGGAATGGTATTCCCTT
GTGGTAGGCTTCTGAGCCTAGAAAATTGTTTTCAGTATTCGAAGCCATTGCATCGTCAAG
CCAGATGGGTTCATTCAAGTCAGCCAAATCAGTAGTTCTCCTAGAAACCTCTGGCATTCT
CTTTGGTGGATAACAAGGCAACTCAGGCAATTTAGAAACCTTTTCCTCTCCTAACCGATC
CTCGTCTTCTTCACTATCAATGTACTCATCAGCTGGAAGTTCAAGGTCTAGCATTTTCCT
TTTAGGCTTCTCAGATTTGGAATGCGACAACTTGCAGTCTTTTAAATTGGCTTCAGTTTG
GGCAGTATTGGGACTTGCTTGTGTGCTCTCCCATAAAGAAAAGATCGAAATTGATTGGAT
ATTTTCAGCACTTGAAATAGATAATCTAGTAGCGGCAGGGTTTACCCAGGGTGAGCTGGA
GACTTGCCACGATTTCTGAACAGACTTGGATGAGACTTTAGGTGAAAAAGAAATGGACTG
AGATGTCTGCAATTGTATGTTTTGCTTAGATAGTTCTCTCCTTTTAATTTCATCCATTAA
TTCCCTTTGTCTTCTATACAGGTGGTGGAGTTCTCGGACCTGATCTCTGAATATGGACTC
ATGCTTGAGCATTGTCTGCCTCAATATTTCCTTGTCATGGACTAAAAGTTGGTCTTTAGT
CAGCATTGGCAAAAAAACATTGTATGAATGCCCACTTATTAAGGTTTTCTCATGATTATA
TACGGGCCATGCACTGCCATTAGCACCCATATTAAGATCTCTACTGGAGTACAATCGTGA
AGGGAAGCTTGTACACTGCATACTTGCAACAGTACC
>TeaL_209508
TCCGATGCCGATGACAGTGAAATTGGGGGCAAAGTGGTGGAGGTGAAGCTCGGTAGTGGA
GATGGTGAGATCGACGACGCGCAGTGGCGGAGGATTGCCTACGGTTCGGTCTCACCGTTT
GCGCTTCTTCAGAGCCGGAAGAACTCGATGTCTGCGTTGTCGAAAATGTCTGCGAGCTCG
TCTGCTTATGAAGCTGATTGGTGGGAATATNNNNNNNNNNNTTCAGTGATTGAAGACCCA
AAGACAGTTTTAAAGAAAGTTGAGGAGCCAACCTGCTTGAAATCTGCATGGGAGTTGCTG
GAAATATTTTATGCAGACAAGCATTCTCAAGCTTGGATGCCTGAACGGCTTCTTGATTGG
TTAGCTGATTATGATAGCTTACTGTCTGGAACTCAGCCAACAGTTCATTCAAAACTTGTC
AATTTTCAAAAAGATCTAGTCAGTTTGCAGGCAATCGAAGATGATCCTAAATACTGGGAA
GCAATGTCATCACCATTGGCAGTTGGTTGGCTAGATATTGCGGTGAAAATGTTGCACTTG
CATGGATCGTATCAGCTTGATCAGCTTGGTAACCGTGAGATAGAGAATGGACTGGTTGAA
GCAGTTGCTGTTTTGATTTCAAAAATGCCACGTTTGCGTCCTGAATTGGCACCTGGGAAA
TTAGGTGAATGCTATAAA
>TeaL_209509
TTGTGATTGTGATTGTGATTGTGATTGTGTTTGTGTTCTCGTCATCGTTTACTCATAAAC
AACTAATAGGGGATACAGCTGCTTGGTTTTTGTTTCAAGGACTGCAACTTCTCAATGCTC
TTCCTGCAGATCTCTAGCGGGGCTATCATCTTACAAGGATTAAGGTCCCTTGACATGACA
ATATACAAGCAGGACACGGGTCAGTTCTCATGTTAAACATCTTGTTCCATTCAGCCTCTT
TCAGACTGGGGGAAGTATCTCCGAGTGTCAAATGGCTGAGTTTTGGAGGCTGAATCATCC
AAGTCAAAACCCGCTCCTCTGTTCATAGGTGCAAAGGCTCTTTCTCTCATTCTTTTCTCT
CTGTCATATTCAAACTTATCTCGAATCTGGTTAACCTTTTCTCTGGTATCATCTTGCATA
TTTCTTCCCATACCTTGGCCCTTCATTTGCTCAGCATGGGCCGCATTAGTACCGTTCTCA
TATAATAACTAGTTCAACTTTTCATTTCTTCTCTGCTGGTGACTGCTGATTCTGGAGAGC
TGCAATCAGTACATGGCTTGCAAACTGGAGGAGGGAAGTCTGAAACACTAATCCGGAATG
TTTGCTGCTTCTCTTCATTTGAGGGAACATGGAGGAGAGCTTCCATAATAAGGATTTCCC
AGTCACGTGACCGTAAAAATGAAAACCAGCTGTCATCTCCATTACGAACCGCCTTCAACT
GAAAGATTCCAGAACCTTGGGGTCCAGAAACGGGAAATGAGCAAGATACAGAATGTCTCT
TGTGAGCAACTGCAAGTGATGCATTGTACCAAGGACCTCTTACAATAGGCTCCCCAATGG
CATCTATAATTGCCTGGTTTTTACTAGCTCTCTCCATGGCCTTGCTGCTACAGCCATGAT
AAATGATAAGGTCATCAAGGGCACTCAAAGCAACACCGCCGGTGAGGCAAATCAAGGCGC
CGGAAACCGCCTTGCATGATTTGGTCTTCGGTTCCGACTTCACCGAGCTGCTGCTGTTGC
TGCTTGATGGAGTTCTCTTCAGGAAGGAGATTAGCCTCTTCCCTAACATCCCTCCGCTTC
GCTCTCTCTCTCTCAACAGTGTGATTTGGAACCCTAACGGACCCTAATAGTGCCGTCACT
TTTTTTCAGTTGAGAGCTGTTCAGTACTGCTCCAAGCCTCCAATGCGCCAACTCAGAGAG
CTCCAAGAAGATACCAAACTACCTATCAGCTCTAGTTCCATTCTGCGTCCTCGTGCTGTT
GTATCTAGTCCCGGTAATAAACTGTTCAGATTCATTGT
>TeaL_209510
AGATTCATATAGTGAACATATAGACTGTCAAAAAAAACCAACTATAAAACAAATTATTGC
CAGATTGGAGGGGGTAAACTGTTAGAAAAAGCAGCTGCCTTACATTTTTTAGCTGCTAGA
TGTGATGGTTTGGTGTTTGTTGGAATGATGGCATTTCAAATAATGCATGCCCAAGGATTG
CCTGTTCCTAAGAAGTTGGTAGAACGCGGAGCAATTAAAGAAGCTTTAAATTTAACTCAG
TTTGCAAAGTTCAGAAGTATGCCAATTTTATTTCCAAAAGATTTTTGGTGCATCAATGAT
CGTCTCCCAAAACGAATTGAACTATTTCCTGCTCATAATATTTTGGATGGGTGGGTACCT
GTTGATATTGGGCCAAAGTCTTTGGACGAAATTTCTTCCTTGCTTTCAGAATGCAAGAAA
ATTTTATGGATTGGTCCAGTGAAATTTGGTTTGTTAAGTCAGGACACCAGTGGAGCATCT
AAATTGGCGACAATGCTTGATAAACTAAATCGAAGAAATTGTGATATTACTGTTGTTGGG
AATATGGCTTGTGAAGCTCTTACAAGTGTGTCTACTTCTTTCTCAAGTCATAATATGGTT
GACAATGCTTCAGTCTTGTGGGAGATTCTCAAAGGAAGAAAGCTTCCAGGGCTCATGGCC
TTAGATAGAGCATATCCGTTTGCGATTGATTGGAATGCTACTTATACTGATCCAGCTCAT
CCTTTGGTCGTGGACATTGGAAGTGGGAATGGATTATTTCTGTTCAGAATGGCTAGGAGG
AGGAAGGATCTGAATTTTCTCGGCTTAGAGATAAATGAAAAGCTTGTAAGTCGTTGTCTA
GCCTATGTTCATCAATCTGGCATGAAGAATGGATATTTCATTGCAGCAAACGCAACATCA
ACTTTTCGATCGATAGTTTCCAGTTACCCAGGGAAGCTGGTNNNNNNNNNNNCTGCAAAG
GTTATTAATTGAAGCAATAGCAGATCTTCTTGCATCTGATGGGAAGGTCTTTCTTCAGTC
TGACATAGAAGCAGTAGCAGTGAGAATGAAAGAGCAATTTGTACAATACGGAAAAGGAAA
GCTCGCTGTTATGCAGGATCATGGCGATGCCAACATTGGTCAAGGCGGATGGCTGACAGA
GAACCCCTTTGGAGTGTGGTCAGACTGGGAACAGCATGTTATAGATCGTGGGGCTCTGAT
GTACAGATTATTGCTTTATAAATCAACCAGCAATGAGTGAAGTCACTGGTGTGGTTGATT
CATAAAAATTGGCTTCTCTATTTCCAGCCGAAGGGGATATCCTCATGCTTATTATTTCAG
AAGCTATTTGTTCC
>TeaL_209511
CTTGAGGACAACAAAAGGTGATCAAAACTGGAGGTGGTAGGCATAGCATTACGGTTTGAT
AAAGAGAAGAATAATTTTGGTATTAAGTGGGATGTTCAAAAAACAATTTGCAAAATTTAA
AATGTATTGGTAGAGGTCCAAAAAAGTAGAATATTCTAAGAGGTTATGTGGGTGCTATTA
GCTTTTGTTTTGAGTTCTCTCTTGTACAAGTTAAAACTCATGGCCAAAAGCTTCAAACCC
AATGGCATTGCCACAACCCTCTCATATGAGAGGTTGAGGATTCAAATCTTGCTAGAATCG
AGGTTAAAATGTGAAAAACTTCTTAAATTCCTATATGTTACATCTGCACTCGTAATGAGA
GCGCTATAGCAAAATCACCCGAATAAGAAATGCAAATATAACTAAAAATTAAAATTTTGG
GGAAAATGATCCAGCAGCTATAAACAATCCAAATGCCGGCCGCAAATGACAGTCAGTCCA
ATAAAAGGTCCCAACTTACACCGAATCCTCACCATTCCCCATTATTGAGAAAAATCGATA
CAGCATTCTATCCTCGTGAAGTAATGGAGATTAAGCTGATTTCTTGCAGTAATTTTCAAG
CCATTCCATTGTAACACTCTTCGGCCTCTCCAGTGGCAACCCAAGAGCTCGGTCCCATAT
TAGCTGAGAGCAGATCCCAATAGACCTTGATACACCGAAAAGAACAGTATAGTATCTGGC
TTCAGTTAAACCATAATGGTTCAGCAACACCCCACTGTGGGCATCAACATTGGGCCAAGG
GTTCTTCACCTTGCCAAGTTCAGTAAGGATAGGAGGCACCACTTCAAATAGCTTTGACAC
CAGTTGAAACAGTGGATCATCAGGCAGATGCTTCAATGCAAACTCCCTCTGACACAAGTA
TCTTGGATCTGTATTACGCAAAACCCCATGTCCAAATCCAGGAACAACCTTTCCACTGTT
CAGTGTTTTCCAAACATAGTCTTTCAACTGGTCCGTGGTTATGTTCTCACCACACTCCTC
TACCACAGATTTGATCCATAGCAGAACTTCCTGATTAGCCAAGCCATGGAGTGGTCCAGC
CAAACCATTTAATGCAGCTGCAAATGAAAGGTAAGGATCTGAAAGGGCACTAGCTACTAG
ATGACCAGTGTGAGCACTAACATTCCCACCTTCATGGTCAGTGTGAATGGTGACATAAAG
CCTCATAAGCTCCTGCATGTCAGGACTATCAAATCCAAGCATGTGGGCAAAATTTCCACC
ATAATCTAGGGAATCATCCTTGGGTATAACTTGCCCATTCTTGTAAATCCTGCGATAGAC
ATAAGCAGCTACTATTGGTAGTTGAGCAATCAAACTAAGAGAGTCCTCATATGTTGGCTC
CCAGTACTTTGATTTATGGATCCCCTTCTCATATGCCTTCTGGAATTCACTCTGTACCTG
AAGAGCCATGACACCCATTGCAAACTGGGTCATTGGATGAGCTGAAACAGGAAGGGCATC
AATAGCTTTGTACACATGATCTGGAACTGTGGCACGGCTTCGTAATTCCTTGGATAATGC
ATCTACTTGCTCTTTATTTGGTACCTTTCCTGTTAAAAGGAGCCAAAGGAGACCCTCAGG
CAATGGCTCTCCACCAGGCTTTGCCGCTGGTAACTTCTTCTGACATTCAGGTATTGACAA
ATTCCGAAAGCGTATGCCCTCCTCAGCGTCAAGTAATGAGGTTTCCCACAGCAAACCTGT
CATTCCTCTCATTCCACCAAGTACCATATCAACTGTAATGTTCCCCAGTTGAACCTTTCC
ATGCTCAGACTTCAGTTTCTTCAGGCGCTCCTGTTGTTCTGGAATTAATTCCTTCAGCTG
AGAATGAAGGTCAAGATCAGAAGAGGTTTGTATTTGAAGCCATCGTACAGAGTTGTTAAA
ACTTGATTGTTGAACAACACGAGAACGTAGCTTAGAAAGCGCAGAAACGCTTCTGAAGAA
CACCATCGTTCAAAGCAATTCCACTTGACCAAAAAGTTGGAAACTGCGAACGAAGAACAG
TCGAGATCGAAGGAGAGAGACGCGAAACGAAAATACTGGACAGGACAGGTCGTTGGAGTC
TATTCGACCT
>TeaL_209512
TAAATTCACCAAATATATTTGGGCATCTGTCCCATTTTCCATGTTCTCGTGCTTCCCAGT
AACCACCTGTGTAGTGGAAGGGTCCGTCTTCACCTTGTCTTTCGAACCATCTGGGGTTCC
ACCCATTTTCTTGCAATTTCCTCGACATCCTCTGTCGCCTCTCCAACCTTAACTTCTCTG
CATTAGCCTTCTCATATTCCCCATTCTCTAGACCACGTTGGTCAGGTCTGAGCCTTGAAT
CCGTGGGTGGAAGTTTCTCCTGCAACCCTGGTGTTAACTCATTTAGTGTAATTGCAAACG
ACGTCATGTTGTACCGAGTGGAACTACAAGGCTTACACCTTTTCCACAACAAAGAAGCAT
CTGCAAAATCCTTTGGTTTGCTAGTCCCATCTCCATTCATATAATGCAAACTGTCATCCC
ACTTCCGCGGATTTCGGTCAAGAATAGACTGCTCTTTGAACTTGAGTTTGCATGAATATT
GGCGATTACCACGTATGTGCATTGTCCCATGGTGATTAAGGTACACTTTACCGAGGATAA
GATTACAAATGGATGTTGTGACCTTGCTCCACTGGAAAACCTCACCATCATCAAACTCCA
AGGTTAGAGTTCCAACAGGGTCAAGCTGAATTGATGTCCCCCAAAATTTGGTTCTAAGGT
TACTGTCACCCCAGAATTTCCAGCCTTTTCCTTCACAATGGCAGGCAACAACTGTTGGGT
GGTGACTAACCTTCTCAGAGAAGAAGCGAATTCCTTTCTCAGGATAATCAGCTTCATAAG
TTTCCCCTAACAAAGGATTAAAGGGTTTACAATGCCGACCTTCAGATGAAGCATATCCAG
ACACAGCNNNNNNNNNNNNNNNNNNNNNNNNNNNNNNNNNNNNNNNNNNNNNNNNNNNNN
NNNNNNNNNNNNNNNNNNNNNNNNNNNNNNNNNNNNNNNNNNNNNNNNNNNNNNNNNACC
AAAGACTGACCCCTTTCTCCTTTTCGACCGGATCTGGAAGCTTCTTTCGCCTTTCAATTT
GTGGATATGTGGAGCTAATAGCTTCCTTCTGAGCATTCAAATTTTTCCTATCATCAAATT
GCTTTTCAGGTCCCATACACTTACTGATGTTATCTGCAACTCCAGCAACAGACCCACAAC
TAAGAGTTGTTTCAGAAAAATTCTCTATTGTGTCAAAATAGGAGGTATCATCTTCATCTG
AGACGTCTTCAAGCTCTTGTTTCTCAATATCATCAGATGATTCAGTTGTGCTGCATTCAC
TATATTTTCCATGCTCACGAGAAAC
>TeaL_209513
AATCGAATCGTGAATTGGTCATTAATCGTAATATTATGATAAGAGAGCTCTTATTTATTT
GCTCACTGAATTTGAGTGATAAAATGATTGATCAATGTTGTTGGTTTGGATCAAACTCTG
AATCCATGACAAGTTATTGAATTGAAACTCCGTAGCAAATTGGCTTCTGGTAACCATAGT
ATCTATGTAATACAACTCAATAATATTATTATTTAAAATATATAAAAATTAATATATTCC
AGACTCATTCTCCTGCATAAGCAACCAGAAATTTCAGAGAGAGTGAATCCTCTGAGCCTC
ATCCATTGTTTGAACTGAACAACACTTTGAGGTAGGTGATCAGTAGTACAGACCAGGAGC
TGCATGCTTATTCCTGGTTAGCAGAGATTGGAATGGAGGATGAGAGAATGATCCATTGAG
GAATGAGTCAGCGAGCACCTTATACATGGCTTCAGTGAGGTGAACTCCATCCCAATTGAT
GTAGTGAGATGGGTCAGGACAGGAGGTAGAGGAGGGTGAACCACAGGCACTGAACGCTTG
AAAGTTGTAGGGACCGCCCCCAGCTCCACAGCAGGCTTTGAAGGGCTCCTTGAAGCCGTA
CTTGGCTGAATTCTTCATGACATTGCGGCAGGCGTTCCAGTAATCGGCATAGACAATGAC
CGCATGAGGAAACCGGGCTCTCAGATCTTGCAACTTGGACTGGAGCACAGCGTTGTGGCT
GTAGCTTTGCTTGTTTACACTTGCCACACACCCCATGTCGTCTCTGTCATTTTCTGGAGC
CAGTGCCAATGCCAGGGGCAAGCAACCTGTTGTGGGCAGACCTTGTACCACAATGTACTT
TGCTCCCTTTGTCAACAATGCCTGTAGAAACCCTGTGACACTCTTGATTGCAAGCTGTTG
GATGGTGGTGCCGGAAACAGTAGATCCAATGGTATAAGCATAGTCATTGGCTCCAATTTC
GCCAACCCAGAAGAGAGCATCATTGATTGCTGCATTGCATTGGGTGGTAGTGGTAGTTGT
TGTGGGGCCTCCTCCTCCTTTACACCCCTGAGACTCCAAGAAGTTGTTGAACCAAGTGAG
CTGGTTTTGAAGGGACTGAGGAGTGATGTTGAGTGTGAGGTTGTTCTTCACAAAGAAACT
GTGTATTATTGCAGTAGAACCAGCAACAGCGAAGTTGACACCCATTGACGATGACTTTTG
GTTGCTGTTAATATGACGGAGGTAAGGAGGCAAGAATGGGAGGGACAGGGATTGTGCTAC
GAAGTCGATGACGAGGCGGCCATCGGAGTAGCGGTTGGTGGAGTGGTGGAAGAATGTGCG
GCCGTAAGGGAGGTTTGATACATAGTTGAAGCCACTTGGGCCGGTGGCGGAGCCTGTGTT
GCCCGTGTCGGTGTACGAGTCTCCGAACGCGTACATCTTCTTAAAGGGGCCTGCCTGTGG
TTGTGGTTGAAAGGTAGCAGCAGAAGCACAACCACAACAGAAGGAGAGGATGAAGATGGA
GGTGATGGTCATGGTCATGGTCATGGCTATTTGGGGAGACAAAGTTGTCAACGGGGGAGG
ACCCATTGTATTTTATCGAGCTCAACAAGGCCTTCGGGTTCACCTAGTTGATGATGTTGA
TGATGATGATGATGATGATGAGTGATAAGCTCTGTGGAGATTCCCACCGCAATACAAGCA
GTCAAATTGCCAGGTACTTCATAGAAGATAAAATAAATATTGCATCAAATTTTAATACAA
GCTAAAGCAACAATCATAAACAATTATCCATTATTTTGACTTCAATACTCCCAGGAAGCT
CCAGCATAGCATCTTCAACATTATTAAGCACGGAAAGACAGAAATAGAAATTCATTGTCA
TGCATAGCCATCCCTCATTCAAAAAATTGCTGGCAATTTGACTGCTTTGTATTGCGGTGG
GAATCTCCACAGAGCTT
>TeaL_209514
AGGCAACTCTGGTGAAACTCCTACAAAAATCTCTTCTGGTTTCAAGTCCTAGCAACAACC
AGCTCAGGGATGCGGCCTTAGTTCTCGCACATATGATTGGAAATAGCTCTTTGGTTCAGA
AACTGAACAAACTATGTTTTCTAGAGGCGTCAAATCCTACGTTTGATGAAGAAAACTCTC
CTGCCACGAGTTCTGAAAGCAACCTTGCTCGGCTAGAGGATTCTATTCACCAAGCAGCCA
AGAAGCTTGAGTATGTTAAACTTCGCCGAGTGAAGAGCAATGTGTTGAAGACAACGGATG
GTGATGTGGGAAATAATAACCGATGGGTTATAACAAAATCATGGAACTCATGTCCGATCG
GTATGTTGCCCTGTGATGTTGTTTGGCTTCCTGTTCTCGTCTGTGATGATGATGATAAAG
AAGTTCTAAAGCCATTAGAAAGCAAGGAACAGAGGGCATTGAACGAGGGTATGCTCAAGC
GAGGACTCGATTGTGATGTTGAGCTTTTCAATAACTTGTGTGTTAAGAAGATGAGGGGGA
GTGAAGGTGTGTGTGAATCGGATGGTAAGGATGATACATCGTCAGAAGGTGTCAAGGGCC
GGCTGATGATTGGTGGGGTTTGGAAGAAAGTTGTTGCATCAGCTGTAAGGATTTTGGTTT
GATTATTACTCCGAGCAAGGAATTTGCAGAATAGCCGAGTCGATTTTAAATGGTTTAGTT
TGGCTTAATCATTTTTGTCCATCCCATTTTATATTTTTTTACTTCCAATAGCTGTATCTT
TCTTCCTTTTTTGGTTGTTTTTATTTATTCAAATTAGTCTATGTTTATTTAATTTTGTGT
GGGGAAGTAGTTTTGTAGGTTAATCTTCATATAGTAGTGTACTAAAACCTAATGCAGGAC
GTCCCTTGCTTTTCCTAATGCAGGTATGGTCCTG
>TeaL_209515
AGTGATAGGAGGAAAAAAAAAAAACAAAAAACAAAAATTTGATCAATCTCAATACATTGA
GGGTGATAGGGGTCAAGAAAAAAGGGGTCTCAACCTTTTTCCTTATCACCCCATATCATA
CATGTATAATAATTAAATTTCTAACCCATGATTGGCCTAGTACTAACTAAATCCTTGAAA
GAAGAACAAGCTAGCTATAGAGCAATGTAGAAAAGTTCATTGAATAATCAAACTCCTAAT
AATGGCAGCTTCAGGACTATTAGCATCAATGGTTGCCAACAATTGAGAGAGTCGGTCGCT
TAGATCATCCACCTCTTTGTGCAAGTTCCTTATGTAGTTGCATGTCTCCTGTAACACCTT
CGAAGCAGATACTTTGTCAGAACGCCTATTGCGAATCTCGGGAAGAAGTTGCTGTAACTT
GGACACAAGATTAATGATCTGATCATCACTGATCCTTGAAGTTCCTCCTGATGACTGCCT
CGACCTTCTGCTAGACATAGTTTGTTTGCAATATAGGGAGTATTTGGCTGTGTCAAAAAT
TGACCCTATGTAGTTTAATCTGGAGAGAAAGGAATCTTCACTGGCTTGTAGGAAGAAAGA
AGAACTAGTGTTAGATATGGAATGACATGAAAAAATGATAATTAAGAGAGAGAAATATAA
AGAGGAAGGACCACAAGAAGAGAAGAGAGAGAGAGGGGAGGGGGAAGAGAGAAAGACATA
GTACATAACATAGACAGCGATGTTGGATGTGATGAAGACAATTGCATCGGAGAAAGCAGT
GGTCTGGGCTTCTTATTTTTGTGAGTGAGAGAGAGGGAGAAATTC
>TeaL_209516
AAGATCCCCAGTTAGGAATGTTTGATGTAGCTTCGTTTACCATTTTCACCAGAGTAACCA
CACTTTCTGCAACACCAGGTGGAGGCAATGGAAGATTTTTTGGAGGCCAGACAGTATCAT
AGGATCTTTTGTCAAATCTCCATTCTCCAATCTTTCCATAGGTCAACTTACCCTTCATGT
CATAATCACATCCATAAGTGTAATGAATGATGAACTTGTTGCCAATTTCTGTATCCCAGG
GAGGCTGAATCATGAAGTCCTTGTACAAGATGTTACCCACTCCGTGTAGAGCAGATGCAA
CAGCATAAGCATACATTTCAAGGACCCAACCAAACTTTTTATCCGCTTCAGGATCCTTTT
TCATTGCCAGGAGAATTTCCTATTGGATCAATATTGGTTATTGGTCCCTTGTCCTCAGGA
AAGAACTTTCTGAGAATAGACTCAAACTTTTTAGGTTCAATATAAAAGAAAGGGAATGCA
GCTCCAAGGCCATCTGTGGATAGGTTTGGTATGGGCTTAACTATAATATGATCTGGCTCT
GCCATCAATATGTAGTCTTCTTTGATGTCCGCCTGCTGAAGCCATTGTACAAATGCCCAA
GGTCTATTAAGAACT
>TeaL_209517
CAGCAGCCTCGTCAGTCCCAGTGCAGTGTATTCTAGAAAGGTCCCCCCACAACCTTTTAA
ATACTATGCAAAAAGGTCAGCCAGTGCTAAGACTGAGGAGAGAGAAAAAGCGACTCGGAA
CAGCATGGCTCTCGTCCCTGCACCAGCCACCGACGGACCACTGTTCGCGGAGGTGGATAT
GGGCGGCAGCGACTCCGCTCCGACGGTTCGAGCCACCGTGGTCCAGGCCTCCACCGTCTT
CTACGACACCCCTGCCACCCTAGATAAGGCTGAGAGATTGCTGGCTGAGGCAGCCTCGTT
TGGTTCCCAGCTAGTTGTGTTTCCGGAAGCCTTTGTGGGTGGTTATCCTCGTGGCTCAAA
TTTTGGTGTTACAATTGGTAACCGCACTGCTAACGGTAAAGAGGAGTTCCGGAAGTATCA
TGCTGCAGCCATTGATGTGCCTGGACCTGAAGTTCATCGATTGGCTGCTATGGCTGGAAA
ATATAAGGTATATTTAGTGATGGGTGTGATAGAGAGAGATGGATATACACTGTATTGTTC
AGTTCTGTTCTTTGATTCTCAAGGTCATTTCCTTGGAAAGCATCGCAAAGTCATGCCAAC
AGGATTGGAGCGTATAATCTGGGGGTTTGGAGATGGATCAACAGTTCCAGTTTTTGATAC
TCCAATAGGGAAAATAGGTGCTGCCATATGTTGGGAAAATAGAATGCCACTTCTGAGGAC
AGCAATGTATGCAAAAGGCATTGAAATATACTGTGCACCTACTGCTGATGCAAGGGATGT
ATGGCAAGCATCAATGACCCACATTGCTCTTGAGGGTGGATGTTTTGTTTTATCAGCCAA
CCAATTCTGCCGAAGGAAAGATTACCCACCTCCTCCGGACTATGTGTTTCATGGAATAGA
AGAAGATCCCACACCAGATTCTGTTGTTTGTGCTGGAGGCAGCGTCATTATTTCACCATC
AGGCACTGTTCTAGCGGGCCCCAATTATGATGGGGAGGCACTTATCTCTGCTGATCTAGA
TCTTGGGGAAACAGTACGAGCTATGCTAATTTTGATTTTGTTATCCTCATATTGTTGTTC
ACGATAAAAGTAAATAAATTTTCTGAAAAGAAACAGGATAGGTAAATAACAGAAAATGTC
TGAAACCCACAAAAAAACTCCCACAATTCGATCCACAATGATGTGGTATAATAGGTGTCA
ACATTTGTTTTGTTACACACCTAATTATATAAGGCCCAACTCCTTTGTCACATCATTAAT
TTGTGGGTCTAAACATATGGGTCTCTAGCATTTCTCGGTAAATAACATAGGATCATGTGA
CTATATTGTGATCTAGTTTATTATAAAATTATGATTTTTTT
>TeaL_209518
CTGGGCTGCTCAACAACTTTTCTTGTTTCAACTTGCATACATCATAAATCTAGAATAATT
ATATTAGTCAATCAATAAGGTGTTATTTTTCTCTCAAAATTTGTCTAAAACCAATTTTGT
ACAATGGTAGGAACTCTAATCAAAGAAAATAATTACAATTACCAATAACCAAAACAAAAT
ACTGTTTGAGGTGTTGATTATTCTAACCAACTATCGCGAGCAAGCTTTGTCTGACAGCCG
GAACTGAGCAAAAGAGGGAGCCAAATATACCGGTGAGAGCATAAGCAATGGCGCAAAATG
GAAGAGCCACGGGTTCCTTTGCTGACAATGCCGCTGTTCCCAGTCCATGAGCACTAGATG
CAGTTGCAATTCCTCGAGCAATTGGATCGTCAAAGCGAAGTTTATCAAGCATTGCTTGCA
CAAAGTTTGCTCCAACCAGACCAGTTAATACAACAGCAGCAGCTGTGAGAGATGAGTTGG
CACCTTCGAAAAAAGACACAATGCTGAGGGCTAGCGCCACAGTTATACATCGGGGTAGAA
TTGAAATGGTTAAAGATGGTTCTAACCCAACCAGGCGTCCAATGAGAGCAGTAGAATACA
ATGAGAATATTGTTGCAATGATGACTGACGTAAAAATTTCAGCGGCATGCCTCTTAACAA
GCTTTCTCTGTTTGAACATTGAAAAGGAAAAGGAGATAATAACAGATCCCAAAAATCCCA
TTAGAATGTCACCAGCTCCAGGATTAGATGAGGCCTTTGTGAGGTAATGTCCTAGAACAG
GATCAATTCCAGAACGAGAAAGATAACCGAATGCAAAAGGGAAAACCTTTTTCACACCAG
CTGGCAACCGAGAACCAACCATATAGCCCAGCACAGTGGATGCAAGTAGGAAAGGCAGGC
ATGTTCTAGCGTTTGTTCCAAGTACTGTTGGGTAAAAAAGTGCAGCAACAAATGATACAA
TGAAAGTCCCACTCCAGATCCACACCTCTAAGGGAGAAAAAGGAGAAGGTTTTGACATAG
GCTCAGCAGGTATCATTTCTGTTTTCACCATTTTTCTCACGGCTATAGCTGTATAACCAG
CAACAGAAAGTGAAGCCAGCCAGCCTGCAACTAAGATGAAACAGATCTTAATGCCAGAAG
CAGCAGGGATATCTTTAACAGCTAGAGGCAATACTACCAATGAGGGAACATAGAACAATG
GAAGCCACCTCTGGATAAACAAAAGCGCAGGCTCGAAAAAGTTCATCAAACTGGTTGCAG
CAGCGGGGACAGTAGAATCAAGAACCATAAGAATGGTGAACACACAAAACATCCCAAAAA
GAGCACTTGGGAATTTAATTGCAGCTGCCATAAACGCCTTTTTCAAGACCTTATCCATTG
TGAGTATAATCCCAAGCGAGACAATCAAATGCAATATACCAGACACACTTTGAAGGCTTG
TAGAAGCAGAACTACTGTCTGAACCCATTGATTTGGCCTGGATTCTGGGAGCAGAGTGAG
TTTTACGAGGACCCACTTGCAAAAACATGGAGTGAGGTACCAGAACTCTAATGGGTAGTG
AAGGTTCGAGGAAGTTTCGCTGGGTGTGTTTGATTTGGACGCCATTGAAAGCAACTGTAC
GTATTTTTGGATGGATTCTAGTGGGTTTTTTTGCAGAATTGGGACCGTTTTGGAAGAAGG
ATCTTGAACGGTTGTGATTGGGAAGAGAGAAAGGAAAATTCTGAGGAATCGCAGAGGCGG
GCGCCATGGAAACAGTGGATGGGAGATTGTAGGGGGTGAGGAGGCATTTTCACTTGGTGA
GGTAATGCAATTTGTATGGACATAAATGACTGTTGGAACCAAAGAGGATGAGTCAGTCAC
TCTCTCTCTCAGTGGTGTGTGCAGGACAAATTCC
>TeaL_209519
CCTCAGAATGATGTTAATCTTAAATTCATGTTTTTGGATGAATGTAAGGAATGATCTATG
TTCAGCACTATCTAAATTTTATGGTTATCACCACGATTTTATTTCCAAATTTATGGTGGT
ATTATTCAGTGATGTATTGACACTAGCATCAAGAAACGTAAAGAAGACTACTCTTTATGG
AAGGAATTCCGATGTTGATTACTTGACAGCCATGCCATCATTGAATACCTACATTTTTTA
AGTCTCTGCTTTCTAGCGTCTAATCTCCAAATTTGTGGTTGTAAGCTCTTTCAAGACAAG
GTTATAATCCATCCCTTCTAACAAATCTATTGCCTCCTTTATGGCATACAGTTGTTGCCG
TGGACCTCTATACCCACTTGCAGCTAGAGCATTCAAAACAAGATTACTCTTGCACAAAAT
GAGTTTATATGGGCATCATGCAGACTTCAAAAATAAATTTCTTTCACAATAATGATATGA
AGTTGTGGATTTGTTGCTTTTCATGCTCATTACAAGAACTCCTATTTTCACTTTATTGCA
AATGCCATTGTGGTTAAGTTTCTTTTTTTTTTTTTTTTAATTTTTTTTTTAGAGAGCAAA
G
>TeaL_209520
GCCCTTCATTTCATCTGTAGAGGTAGCTACTCATTAAACTACTCTTTCATTACATATATT
ATTTATTCTTGTCCTTGTGAAGGGAATAGCTTCTTTAATCACCCTTGAATGCAAAGTTAA
AATAAACTACTAATGGTAATATGGATCTCTATCACAAACCTATTTTCTTTTTCTCAAATT
GATATATGACAGGAAGGTACATCTCTCCTATCTCCTGCTAGTTTGATTTGTTTGATTCTT
CTAATACTGTCTTGTTTTTTCCTCCTTCAATTGAATGTGAAATTACCACTCCATACTAAT
CAGTTTCCAGATGATATTCATAGCAAATATTGTACCTTAGGTCCTGAATTATTGTGAGCT
TTCTTGTATTTACTGTACACTCAAAGAGTACTACTATAAGGGGCTTTTTACAGAGGTAGA
GGGCTGAGGCCTTTAGGCCAAAGCCCAAAGCCGGAGTATAAGGCCCAATGGAGATTCACA
TAGGCCCTTTGCGGGGTTCCGGGGTAGCCCAAAGATTTTATGGTATATATTTTAATTTCA
GGTGGGGTTTCTGAGAAAGTGTTACAGAATACAAGAGATGCATTGAGAGGTTTGAGCGTC
TATTTTAATCCTTATCAAGTATTGTAGATTTATTCACCCTCTGTGCTTTTTAATGGTTTA
GGGTCGATGATGAAAGCCTTCCAAAACTTAATTATGATATCGGAATACAAGTCTTCGCTC
TTAGCCATTTAAAATCAACTTAGCTGGTTTCAGCTATAGATTGACCGTCAAGCCAGCCAT
TCCCCGCTGGATGCCCTTCATTTCATCTGTAAAGATTTTAGAAGATAAGCCTGACCTATC
ACAATGGTCGCTAAAGTATGAAGCATTTGGCCGTGATATTGAATTCTCTTGGCTTGCTCG
AAATATGCAGCCCATCCCTAATCAGAAGATCCACTGGAGATCTCTTGATGGTCTCCCTAA
CAG
>TeaL_209521
GGCTACACCTTGCATCCCTATCCCAAAAAAAATTAAGAAATTAAAAAGGCTACACCTCGC
ACAAAAGGAAATGCAGACCATCATAATGCTGTCAAAAACAACTGGCATCTTTACATGCAA
TAATATCATACTAGTTCCAGAAAGAAAGCAACTAGCATCATTCTTAATCCTTCTACGCAC
TTCAAAACAATCCACTGTTGCTTAATTTTTTATAATCTACTCCGAATTTTAACAAAAGTA
AATATTAGCTTGTATGGCTGGCTACACCTTGCATCCCTATCCCCAAAAAAATTAAAGAAG
TTAAAAAGGTTACACCTGGCACAGAAGGAAATGCAGACCGTATTGCTGTCAAAAACAACT
GGCATCTTTACATGCAACAACATCAAACTAATTCCAGAAAGAAAGCAACTAGCAGCATTC
TTATTCTTATACATAAGCACTTAAAAACAATTCAATTCTCATTACCGAATCCATAATCAA
GTTACAGCATTCTCACAATAACTTAAAATAGATAATTAACAAATACAAGTATGATGCAAA
GAAAGATGCTTCAATTACACACACAACAGATAATAAGATAGCAGAGCTTAGATAACAATA
ACACACAGAAGCAAACAAATTTAACGAAGCTTTAGTGCTTTCACCCACATGGGTAGACTT
ACCTGTGACAGAAGTTACCTGTTTTATGTGCCAAGGAAAACAAAATCCACAGAACCACCA
GATTAGTTTCAAGTTTCTATCGACACAGTATCCAAAACTAACCTCTACACCTGATGACAA
TACACCTGTCATTTAAGAAGTTTGAACCATCGTACCTGCTCTGGTTCTGAGCTCCTCACA
TCCCATATTGACAGAAATCTATTCTAATAAACAGCAGCTTGAAAATAATTTTTGATGAAA
CCAGTAACTAGTAAGTGTTTGATTAGCTCTTATCATGAAAGCAGGCCAACAAAACTGGAG
GGCATTTAAAATTTGTCATAAATATTTCGGCAATATCATAGAAGCTGAAAAATAAAACAC
TGCAGAAACACAAGCATTAGATTTTATAGGCAACAACCAGGTTGGTTCCAAGAATGGAAA
AAACCATTGCACACATAGCATAAATGAGCAACAGTATCCCGCAAATCTCACAATACAAGT
TCAGCTAATACTTGGTATAATAGATAACTAAAGGTACTATATCCCATGTAAATTAAAACA
GCCATATAACTCATAGGCACACAGCTGAGAACTGTAAACACACTAAAACCATTGCTCAAA
ATACAACTGCCAGAGGAAGAAAGCATCATGGGACGAAAGCATTCTGGCTACACAGGTTTT
CTAGGGAGCACAAGATATAAAGCTTGGTAAAATTTGGTATCAGGATATGGCAAGTTTTAA
GTAGTGAGTAAGATCTTCAGATATTGGTCCTCCTAAACAAAGCATCAAGGTTGGCCATGA
GTTTTCCAAACTTTGTTTCATCTGGTCTTCTGGTTTAGGCAGGAGGCTTCATCAAAGAGG
CAGTAGGCTAGCTTCAGGCGTCAAGGATCTCAGCTGCAGGTCGCCATTAATTTTAGTAAC
CATAATTTTTCCTCCGGGAAACCGGGTTCTGCCCAGATAACCCAGAGCTACCAGTACGTC
CCGAAGAATAGCCATAAGATCCATAACCACTGCCACTCTGCAAACCACCATAACTTCCAT
AACCATCAATAGGGGGCAAATCACTTGTGCCGCCATATCCACCAGAATAAGAATGACCCC
GTCCATGCCTTCTACTATCTCTACTATCATACTTCAAACCATCTGAACCATCTGTTGGCA
TGGGAAGATAAGGAAGAACTGGCACAAGTGCAGATACAGCACCCTCCCTATCAAAAAGAT
TTGCCCTCAACCGCGAAGTTACTTGTGTGAGAGCATCCTTAGCAACATCAAGTTCTCCAG
AAATCTGCACCATCTCATCATCTTCGGCTGCAACTTTAGGAAGATTTTCCTTTGAAAGAA
TGCGAATATTAGCTTTAGTGATTCTCCTCATCTCAGAAATTATAGCTCCTCCTTTCCCAA
TAAGGCAGCCAATCCGAGAGGTTGGCACCAGTAGGCGGATTGTGAATGAAATAAGACCTG
AATCTCTTTCAACTTTCTCACTGCACCTAGGTAGCAAGCGCGCTGCTGCTTCAATAGTTG
GAGAGAATGTGTCTTCAAAGAACTCTTTCGCTGAAATAGATATTATGCAATCATCTCCCT
CAGTAGTCGAACTATCAACTTTGATCATTGCTCCAGACTCTTGTCTAATTTGATTGATTA
TGGCACCTCCCTTGCCAATTACACCACCAATATTTGAAGTAGGACAAACCAAACGAAAAC
AAAATTCCTTTGAAGATGCCTCATCCCTTGAAGATGAGTAAAAAGAGCGTGACCAATCTC
CACTGTCACCTTTGTATCCTCCATAAGGACCCACCATTGGAGCTAATCCCATGATTGGGG
CACCACCACTTGGACCCATTAGTGAACCACTGGAATGATACACATTGGGAACAGCATAAG
CGAGCATTTGCTGGGACCGAGATGGATTATCATGAAGACGAGATGCAATTTGATAAAGAG
CCTTCTTCACGACGTGAGATTCACCAGATATCTGCACGAGTTCATCAGAGCTCAAAGCAC
AAGAAGGTAAATGGTCATTTTTCAAAATGCGAACTGTGGCACCAGTTTCACTACGTATGT
TCTGAACTATCAATCCACCTTTCCCAATAATACATCCAATCTGATCAGATGGTACAAGAA
GCCGAACAGTAACTTGTGGGGTTCCTTCCGAATCATCATAAGTAGCCAAGTCATCAGCAA
CAACTCTGTCATGCACCCTGAACAGTGCATCCTGGGCTGGACAGACACGATTGTCAGTGT
CACCAGAAACATTTGTCTCTGCACTTGAGCTGTGGATAGTGATAACACGCTCATCACATC
CTGACACTGTCTCACCAATCCTAATTGTTGATTTAGTGTCTACCCTTAATTGCTTAACAA
TCTCCCCTCCCCTCCCAATAATACTTCCAATCTTATTCCCAGGACACAGGTACCGATATA
CAGTATCTTCTGATCCGATAGAAAAAACATCTCTGTCATCGCCAAAATTTCTCCTTTTAT
TTCCCCGATTATCACCATAGTCAGACTGAGAATGAGTACGCTTTCCATAATTATTCCTCT
GCCCAGCCATTGGAGTTGAAATCTTGGATTGTTACAGGAAAATCTTCAGAATGGAATCGC
CAAGCAACAGAGAGAAGAAAGAGAACAAGTATTGAGGATATAATATGTTGTGCGAAGGTC
GTAATTTTGATTTTCTAGGGTTTTGACCGGACACGTCGTGCACGGTCATGTTTCCCTCTC
TATATTACGCACTATGTGCTGTGCACCCCCACGGCCCCCAGATTTTTATCGAATGGAGGA
TCGG
>TeaL_209522
TCTCTCTCTCTCTCTCCAATTTCAACCATTGTTGTTTCAAGCTTTGAGTTTGGAGTGGGA
GTCGTTAGACTGAGATTTTGCGTAATCTTTATAAAGGAAAGTTGGAGAGGTCGTCGCATT
CTTCGGAACGGTATTCGGATTTGTTTTTCTTCATATTTTGAGGTGTTGGAGAACGGATTC
AAGAGTGGATATGGGACATTATTGCTTTGGGAAGGTGCTCTCTCACATGGATATTACCCA
CACCTTGGAGATACCAAATGCGGCAAATTATTTACCTGGTCACAATAGTGCCAACATGTT
TGTGTGGGATAATAGTGGAAGACCTTGGAACCTTCACATGATAATAAGGAGAGATCAGAG
AAAGGCCTTGAGACGAGAAGAATGGCTTCGTCTAGTAAGGGAAAATGAACTGGAGGAGGG
TGAAACAGTGACGTTTTACTACATTCCTGCTCGCAATTCATACACTGTGGAATTTGAAGG
CGCTAACCGCGTCCGGGCTCTGCAGCTCTTTAGCTCTTTCCTCTTAACTAAGACAAGGAC
TCAATGAGGGACCTGCAACAAGAACATGCTTTTATTTTTAGTTTATGTAACATGATG
>TeaL_209523
CTCCATATGTATGACAATATCTCTGTAAACTGCCCGTTGGAACTTGACAAATCTCAGATA
ATAAGGGAGCGAGAGAGAGTATCATTCACTTATGAAGTTGAATTTGTTAGGAGTGATATT
AGATGGCCATCTCGATGGGATGCTTACCTGAAAATGGAAGGTGCTCGAGTCCACTGGTTT
TCCATCCTGAATTCACTAATGGTGATCCTTTTCTTAGCTGGTATTGTTTTTGTTATATTT
TTACGAACAGTCAGAAGGGATTTGGCAAGGTACGAGGAATTGGACAAAGAAGCTCAAGCA
CAGATGAATGAGGAGCTTTCAGGCTGGAAGCTTGTCGTTGGCGATGTGTTCAGAGAACCA
AATCACTCAAAGCTACTCTGTGTGATGATTGGAGATGGGGTTCAGATCAGCGGGATGGCT
ATTGTTACTATTGTATTTGCTGCCTTTGGTTTCATTTCACCAGCTTCTCGAGGAATGTTG
TTGACAGGTATGATAATTCTTTATCTTTTCCTGGGGACTTTTGCTGGTTATGCTGGTGTA
CGTTTATGGAGAACGATCAAGGGGACTTCAGATGGTTGGAGGTCAGTTGCCTGGTTGGTT
GCATGCTTCTTCCCAGGAATTTGTTTTGTTATCCTCACTCTGCTGAATTTTATTCTCTGG
GGTAACAAAAGCACCGGTGCTATTCCCATTTCCCTGTATTTTATTCTCCTATCTCTCTGG
TTCTGCATTTCAGTGCCGCTAACCCTTTTGGGAGGTTTCTTAGGAACACGAGCTGAGCCT
ATTCAATACCCTGTACGAACTAACCAAATCCCAAGAGAGATCCCTGCACGCAAATATCCA
TCATGGCTTCTTGTTCTTGGGGCTGGGACCCTTCCATTTGGAACCCTATTCATTGAACTT
CTCTTCATCCTCACTAGCATCTGGCTCGGGAGGTTCTATTATGTCTTTGGATTCCTGCTT
GTTGTCTTCTTTTTGTTGGTTGTCGTTTGTGCAGAAGTATCTGTGGTCCTTACCTACATG
CATCTCTGTGTTGAGGATTGGCAGTGGTGGTGGAAAGCATTCTATGCTTCAGGTTCCGTT
GCTCTTTATGTGTTCTTGTACTCGATCAATTACCTGGTTTTTTATCTCAAGAGCTTGAGT
GGACCTGTGTCAGCTATACTTTATATTGGTTATTCACTGATCATGGCCATTGCGGTCATG
ATGTGTACGGGGACTATTGGCTTCCTCACATCGTTCTATTTTGTCCATTACCTTTTTTCA
TCGGTGAAGATTGATTGAAAAGGTATATTTGCTAATCCTCATGGGCTGGTTGAAGTCTCC
TGGTGAGTGGGATCAATCCAACATTTTGCTTTTGCCAAATATGTCTTGATACACATCATG
TCGCACCGCATTGAGAGGTTATTATATTTTCTCTGCTTCCTTAGGTTTACAGA
>TeaL_209524
GTGTTTGTCCTGCATTTTTTTAAAATTTACGTGTCGGCGTGTCGTGTCACGTGTCCATGT
CCATGCGTCTTAGCTTCTCACTTCAGAAGGGAAAAAAGATTCTCTGAAGTGACAAAAGAT
AGGACATAACCATGAAAAACTTAAAATGAGAGCATGCATTGCAAAGCATTATGACAATTG
GATGCTTATAATGACTCCATTCATCCTCAAACAACAAAATACAATAGTGATAATTAAAAC
AATAATAATCATATTTGCAATAATAATATAAAAGTAAAAAACCAAACTAAATAGTCATTT
AATTACAATTATCAGTTATGGCACCAAAAGAGGGTACCCTTGCAGCTTCCTCTCAATTAT
TAGCTATAAAGCACGGATACTTCAAACAGGGTGACTTATCTATATCGTATTCGATA
>TeaL_209525
GAAATGGTTGCACATCCAAACAGCTCTTGAAGCTTTGTATCACATTGGATCACCATGGAA
CTCAGAGGATCCCCGAGTTGGTTGAACTTTATGTATTCCCAAACACGTCTTATGACTTCA
GAATGCAGCATCTCTCTTCCACCCATACCAAAAAAATTTGCAAGTGCTTCAGATATTACC
ACAACTGGACCAGATTCGCCACTTTTGGTCCCTGATTCCACTTCGACTTTCGGTTTCTTA
GAATTTTGACCTACCGGTTTTTTAGGCTCAAGAGAGATGATATGTTTAGCTAGCAATTTA
TTCATCTTGAACATGTCAGTACAGTCTGTCTCAAACACCAAACGCAGCTCATCATTACAA
ATTATCTTCCGTTTGTTACTTGGATCTTGAAGATTGTTTTTCCTTATGTACGCCCACAGC
TGCTTTACAATCTCAGTCCTAGGCAGTGCTGGATGCCCGACAATGACCTGAAGTTCAGGT
GAAACCCCACAAAGCTTGTTTAACCCCCCTGGCCCACCTCTCCTCTTTTTTCCAGTTTGA
GAACTCTCTTTCGGGGATTCGATAGGGGCCGCGTCAGTAGTAGCGGGGGCGGAGGATTCA
GTCTTCGTAGGCGGCGGTGGTCGGAAACCGAGCTCGTTGGCGGCGAAAAGAGGGGGTTGG
CGGAAATTAGGGTTTTGGTGGAGGAGAAAATGGGTTTTTAGAGGGGGTTGGTGGTGGTGG
AGGGGTGGTGGAGGAGGGTGAGATCGGAGGAGGAGGAGGTGGATCTGGTTCTGGATGAAA
TCGAGCTTGGGAGTGAGGTCTAACCCTAGCTTGGATTCCAAATGGTGAACGACGCTGTTT
AGGGAGGTGATTGGGGAACTAGGGTTTGTTTCGCGAAGAAGAGACTCTAGTGCTTCGGCT
ATGTCCTGGTCGGACACCATTGTTGCCCCTCTCTCA
>TeaL_209526
AAATAACTACCAAGATCACAACCATACTCTCTACATGCACGTTTCAATGTAGATTTGCTA
GCTTGGAGGTTTTCCACAGCATCTTAAGTTTCATTTTTGAAGTTTGTCGGATATCTTCCA
AGGAAATTTTAATGTTAACTCCAGATTTGTTGCCTTTTCTTTTTGACGCTTTTATTGTGC
CTCCAAATTTGTTGCCTTTTCTTTTTGATGCCTTTACTATGCTTTTCTCTTGCGTACAAG
TAATAGAAATGTTGTTACCTTCTGTACCACCAACATTACTTCCAGTATTTACCACCAACA
TTACTTCCAGTATTTATGCCATTCACTGATTGTTGATTTGATGAATCCTCTTGCATTACC
TCAACTTCACTTCGTAAGGGTTCTGACCGAGGCAAGGATATAGTAGTTTTGAGGCATTTG
AACACGATCAAGTTTCTCACCATTTTGAATACCAATTTCTTCAATATGTAATTCTTCCCC
ATGTTCTTTTCCAGAGGCAACCCTAATGTTGTGTTTGGTTAAGGGATTAGGAACGGGAAA
CGGAAAAAAAGGGTAAAATGTAAATAAAATATACTTACATTTTACCTAATTTCACACACC
TTTTCCTTTCATTTTCCAAATCTCTCCCCAAATCCCCCAACCAAACACAGCGTAAGAGTA
TGAAAATCTTTCCTCATTGTTTACAATATTTTCATCAATGAGGTATGTGGGTTTTCATTG
GTTTCATTATAGCCAACAACTGTTGGTAGTTAAATTTGTCAATTGTTAATGTGTTTGTTA
ACTATGCTGAGAGGGGTTAACACACGAGCAAACACATTAACAACTAACAAATTTAACAGT
GTTTTAACACTTCCGTTAAAGCATTATTTTTCTCTTTGAACAGGCAAACCCCCACCAACT
TATTACACAAACAAACACACCACTGTAGATGTTCTAAGAGAGAGAGTGTAATGAGTAATC
AATATTAACAAGATATTGAAAATGCCAATTTGTGAGTGAAATGGGAGACTAACCTCAAAT
TCTTCATATATTTTGTAGAAGAAATAGTAGTTACAAATAAGAAATCCAGGGATTGCCATT
GGGAAATACTACCATCAAATTATTGAAAGAGAAAAAATAAAAGGTAGTTAATGTGATAAC
GAATGGGATACATGCATATCTCCTAGTAAGTTTGCAACTGAATAAAATAAATACCACCAT
AACTACACAAAATGTAAAATCTCATTAGTTAAAGCTAAGGCAGTTTAAGAGGAAGTGCTT
ATTTAGCAAGATTCAAGTTGCTCAGCAGGGACTTACAAGATTGTATGTGAGTTTTGCTAG
GCAGAACTTCTATTGTGGTATTTGCTTGATCCAAATTTGACACTTGCACCCAATCAAACT
CTTTAGTGGGTGCACTTGGCAACTTTGGCAAAATAAATACCATAATAGAAGTTTGGCCTA
GCAATCTAGATCGTTGCATATAATCCTGTAAGTCACCATCAATACTCATTAAAACCTATT
CACCTTGCTCATATATATACACAACATCACAAGTCCTAGCCATTAGGTTTCACCTCTTAG
CCACTTCTTCCTACAACTGTATGAAAATCGATGACAAAGACAAATAAAACCTCATTGTAA
TATCTCCATATTTGCTTTTACAGTCACATCTTTCACATCTTGCATCATTGTATCATGTGG
CTCGATAGTGGCCAAGGCTTGAGTAGATGGCAGATGATCAGAATTCAAATGTACAAAGGT
GGATGATCAGAATTCAATTGTAGGATTTGTTCCTGATCAACATACAGGGCAGATTCATTG
AGCTGAGAGCAACTAGCCTCATTTATCATGCGAGGTGGCCACCTCTCGATACCAACATAG
ATTTGCTCACAGCAAAAGAAAGAATCCAAATAAGAGAAATTGCTTTCTATTTGTTTCTGC
ACAATGCTCAAATATATATTCTCTACCAAAAGAGTCTATCTAGTTGAAAAAACTACCAAG
ATCACAAGTAAACATTACATTTTACTTTATGAAAGTGCAAGCATACCTTCGAGTTTTTCT
TGCAGCATTCTCAAGGCTCATTTTGGATGTTTTTAGGATATCCTCTATTGGAATTTTAAT
TTTAACTCCAGTTTTGTAGCCTTTTCTTTTTGACGTCCCTAGTAAGCCTTTTTCTTGTGT
ACAAGTAATCACAGTCTTGTTATGTTCTGTACCAATAACATTGCTTCCATTATTTATGGC
ATTCATTAATTGTCGATTAGCTGAATCCAGTTGCATTCTCTCTCCTTCACTTTGTAAGGG
TCCTAATCGACGCAAAAATATAGTAGTTTGGGGCGTTTGAACAAAATCAAGTTTCCCAAC
ATTTTGAAAATCAATTTCTTCAATACATAATTCTTCCTCAATTTCTCCAGAAGCAAGCCT
AAAAGTTTGGAAACTGTTCCTCATTGTTTCTAATATTTTCCTGAATGAGGTATGTGGTTT
TCACAAGCTTTGTTGCTCACTGGCATGAAGAACTCTAGCACGTAAACATCATCTCACATG
AAACTACTCTGCAAACATATTGCAACGCAACCACTTTTTTTCTTTTGCTTTTTTTTTTTT
TTGGCAAAGCAACCACCTAATCCAACCTCTCTCGTGGGTAGTGTGCCAAGGGGTATTCAG
TTAGACTAAGTTGGGTTACATCCGTGCAGAATACCATTTTAGTAGACAAAAGTACTCTCC
AAACACAATACCCAGAACTTTCTTTTAAGTGATGCACAACATTGACCATTCTAAATTCAA
CATAGTCATCTTTGCTGTAGTAATAACAACTTACACCAAGGATGCCACCATCAACCAGAG
CCCTGCATGGACAACCTACCTTGCATGGGACCCATGCATGAGCCAAAGGTAAACATGAAC
TTCACATACCACTTGCAACACCTCCCTAATGTTTCTAATTTTTCCTAGTTTCATCCAATA
GCCAACACCCATACTCAATTGGATGAAGGTATGATGCGAGTAAATGAGTGGTAATATTAT
CAAATTGTTAGTTATGTTTGGATGGAAAAAATCAAATACAAGTAATAAAATTCTTATTGT
TAGGAATTCTGTTATTAATAACAATATTTCTGTGTTAATACAATTCAAATGTTTGGTTTG
GTTAACAATCCTCTATTCAAATAATAATATACTATAATTTTAAATATTATGGAACCATCT
ACTTGTTTTATTCTTAAATAAGTCATATTACTCCAAAAATGAGAGATTCCCATGGGGATG
TGGGAATAGGATTTCCATTTACAGAGTGTTTCAGCCAACCCGCTGGGGTTACCGCAAACA
ATAAACATTGTTACATCATAAATTACAAATTCATAGAAAAATAAACATCAAGGAACAAAA
CAATAGACTTACAAGTTACGATATCGTGATGCCAGTGAATTCTAACCAACTCGAGAAAAA
ACAAATCCAAACATCGATTGGTTGTTTAGCAAACGTAACCAAAAAGGAAAGTGATTCATT
TTCTATTCATTCCCTGAATTTTCTCACCAACGAAAAGCGCGGTTGAGCAAAAGATACCTC
TCTTTGGGGGATTCGGTAAGGGCAGCGTCAGTAGAAGCGGGGCGGAGGATTCGGTCTTTG
GGGGCGGCGGTGGTCGGAAACCGAGCTCGGCG
>TeaL_209527
GCCACCGCATCAAACGCCGCTGTCGAAGGATCTGCTCTCTGTGGTTTACAGACTAGAGCT
GAGAGTGTTTTGTTGTGCACAAAGAGTAACAAATATGGAAAATGGTAAACACCCTTCGCC
TCTCCAACTCCAACTCCAACTCCACCAACTACCACCACCACCACCGCCACCGCATCAAAC
GCCGCTGTGGAAGGTGGTGGTGGTGGCCTCAATAGGCGTCGGGGTTCAGTTCGGTTGGGC
TTTACAGTTCTCTCTCCTCACACCATACGTCCAGCTTCTAGGCATCCCACACAAATGGGC
ATCCTACATATGGCTCTGCGGCCCCATCTCCGGCCTCGTGGTGCAACCACTCACCGGCCT
CTACAGCGACCGCTGCACCTCTCGCTTCGGCCGCCGCCGCCCCTTCATCGCCACCGGCGC
CGCCCTCGTCGCCGTCGCCGTTATCCTCATCGGCTTCGCCGCCGACCTTGGCCACCTCTC
TGGCGACCGGCTTGATTCCGGCGCCGCCAAGCCCCGTGCCATCACCATCTTCGTGGTCGG
ATTCTGGATCCTGGACGTCGGCAACAACCTCCTCATGGACCCCTGCCGCGCCTTCCTCGC
CGACCTCACCGACGGCGACCAGCGCAAAACTCGAAACGCCAGCGCCTTCTACGCCTTCTT
TACCGCCGTCGGCCAGGTCCTCGGCTATGCCGCCGGATCGTACTCGAAGCTCCACCGCCT
CCTCCCCTTCACCTCAACACAGGCCTGTAATGTTTACTGTGCGAATCTCAAGACCTGTTT
CTTAATCTCAATCACTCTGTTACTCATTTTAACCATACTCGCACTCAGCACAGTGGGTGA
GGATCCAATTTCGAGGTTCTCGGTGGAGAAGAAGGATAAAGCGGTGCCATTTTGTGGGTT
TTTCGGGGAATTATTGAGTGCGTTGAAGGAGTATCCGAGGCCCATGTGGTACCTATTGTT
GGCGATGGGTCTGAACTCGACTGCATGGTTTGGGTTCAAAATGTACGACACTGATTGGGT
GGGGAGGGAGGTGTACGGTGGAAAGGTCGGGGGGAAGTTGTACAGTAGCGGGGTGAGAGC
TGGGTCGTTGGGGCTGATGCTGATGGCGGCCGTGGCGGGGGGGG
>TeaL_209528
CGACTTGCGTTCCTTTCCCATATTCCGGCTTTTCCGGCCTTTTTCGACCCTCTCGGGGTT
TGACTTTTCGGTTGACTTTCCACATTTTCGCCCGATTTTCCTTTTTCGGCTATTTTCTCA
GCATGAGTGGAGTCGGAAAAAAATAAAATAAAGGGTGGGACTCCTCCGAATCACGAGATG
GATCCCGGGGTTGAGCTTCTCCCGCTGAGCGTCCGCCCGTTCGACCTGGCGACCTACCGG
CCGGCGATTCATGTGCTACCTCCTGACAGACTTCGCCAGTTTCGGAGCTTCGAGAGGCAC
GTGCCACCCGAGCTATTACTGCATGAGCCTACCTCCCACCTGTCCTTCGGCACTTCCGAG
GAGGATTCCCATACCATTCGTGGGTATGGGAACACCGGCGCTCGGGACTGGTATGCCGAG
CTTCCCGATGCTCCGCCACACGACAAGCCCGACCATCGTCTTTTATCACGGTAACCAACC
AAGTGGTCAGTCCTAAACCATGACGCTTGTCCTCTTTGGTCAACCTTTCCATGTCCAAGC
CTAAGAGAAGCTGCTCTTGTTTTCATGAAGTTTTGACGAACTTTGGTTTTGCACTCTAGT
TGTGGGCCTAAGGTTGAAATGTGTACAACACTTTCTTCCGAAATGTTTTGGTGTATGCCC
AATTATAGAGCTGGGCTTGTGTATATGTGCGGATATATCCGGATATTCAGATGTATATAA
CAGGTTAAGTGTCTGTTTCTGAAGTGGTCATGCCCAAACTTTTAGGGGCGGATTTGGGGT
GTGACAGGGACTATCCAGACTCACGACCTGCAGGCCCTTGCTCGCCGCTCTAGTGGAGAG
GTGGTGGGACACCACCGACTCGTTCCATTTGTCTGCGACGGGAGACATGACGATGACTTC
GTATGATTTCTCGATGCTCACAGGCATCGGGTTAGGGGGTGATCCGATCCCCTTTGATAC
TGACATGGACGAGTGGACTGCCGCTCAGATCTATCTGCTTGGTGAGGTGCCACCTCTCGC
TCGTCCAGGCTTTGTTCGTTACTCCTGGTTCGAGGTGCAGTTCAGGGTCCAGCCCGCGTT
GGTGGAGGAGGCGCAGATGACTCAGGAGGCCGTGGAGAGGTATGCGCGCGGCTTTCTCAT
GTTCCTTCCGGGGACGACTATTTTCGCCGACCGGGCGAACACCGTGCCCCTCTACCTGCT
TAGTGCTTTGGTGGATGTCAGGCAGATCTTGCACTATGATTGGGGTGACGTCGCCCTGGC
CACACTCTACGGGTATATGAGTTCGGCTTCCCGTGGCAGCGGACAGATGCTCGGAGGCTA
CTAGCGTGCTTGGGAGTTGTGGGTTTACGCCTACTTTCCCAGGCTTGCACCCGTGCCAGA
CACGGAGACCCCCCTCGTCGTCCCATTCTCGTGACGCTTCGACGGGAGATGCACGCGGAG
GCCACAAGAGACATTTAGCTTCTTTCGCCGTTACTTCGACACCATCACCCCTGCCGAGAT
CACGTGGCAGCCTTGGGCTCCGTTGCCGGCGACGATTCGGGACTGATTTGCCGGTGCTGA
GGAGACCTCGCGTTTCCGGATCTTATTGGAGGGTCTGGTCTGTCGGGCTTGGTACCTGGG
TGAGCGTTTCCTACGCCAGACCCTAGGGTTACCAGAGCAGTTAATCCCGGTTCACCCTCC
TGAGGACATGAGGGAGACCGAGAGGCTCACTACCGAGCAGATGGCCGATTATACTATTGG
CTGGGAGGCGACCCGTTTTAGAGGCATCGGCGACTACAGAGAGTACGTGCAGATGTACAT
TATGCGGTCTCTGAGCGGCGACCGTCGAGCTGAGAGAGCCAGACTCGTGGCGCCAGCAGC
TAGGGCAGGAGCGGGAGCTGGAGCAGGAGCTTCGAGGAGGGCTCGAGTCCGTGGCAGGGG
CGGAGTTCAGGGAGGACGGGGGACCGGTTGGCCTGCTCTGCCCACCGTACTGACATACAG
AGGGCAGGATGGGGCGACCTACCAGATCCCTTTTGCTCCTCCCCCTGCTGGTCATGAGTT
AGCTGGCATCCCCGACTTGCCTTCGGCGTCCTCCGAGTATACCCGGCAGCCCGTGGAGCT
GAATGCCTCCATGATGGGGATGCTACAGCGGACCTTCGACCTCTTGGCCCTCTACAGCAT
TCCGCCTCCCTTCCAGATTCCCGTGGTAGGAGGTGCTCCAGCTGGACCTTCTGTCCCCGC
CCGAGGGAGAGATGAGGGCAGAGTATTCCCTCGCACCAAGGTGGGGCACACTCATGTCGG
GAGTAGTTCGCGGGCTCCCGTTCCTGATGATGACGATGACGATGATGACGAGTCGGAGGC
GGAGACAGAGTCGGAGGCGGAGTCATCGGGGGAGGAGACCGGAGGCGGCACTAG
>TeaL_209529
TACCATTCGCGGGTATGGGAATACTGGTGCACGGGAGTGGTATGATGAGCTCCCTGATGC
GGTCCAGCGCATCGTGGACCGAGCGGGCTTCGGCACCTTCTGCCGAGGGCTCTCTAGGCT
CTCCACATGCAGACCTCTTCTCGCCGCTTTGGCGGAGAGGTGGTGGGACACCACCGATTC
TTTCCATTTCTCTGCTGCAGGGGACATGACGATGACCCCTTACGATTTCTCGATGCTCAC
AGGCATCGGGGTAGGGGGTGATCCGATCCCTTTCGACATCGACATGGATGAGTGGACCGC
CGCTCAGGTCCATCTACTGGGGGAGGCGCCACCCCTAGCTCGTCCAGGTTTTGTGCGGTA
CTCCTGGTTCGAGGTACAGTTTAGGGTCCAGTCTACTCTCGTTGATGCAGCTCCGATGAC
CCCGGAGGCCGTGGAGAGGTACGCCCACAGCTTCCTCATGTTCTTATTCGGGACGACCAT
TTTCGCCGACCGGGCGAACACCGTGCCTCTCTGCCTTCTCAGCGCACTGGTGGACGTTCG
AGACATTTTGCATTATGACTGGGGTGGCCCCGCTCTGGCCACTCTTTACGGGTACATGAG
CTCAGCTTTCCGCGGCAGCGGCCAGTTGCTCGGAGGCTATTGGCGGGCTTAGGAGTTGTG
GGTTTATGCCTACTTTCCTAGGCTCGCTCTCGTGCCAGTCACAGAGACTCCTCTGGTCGT
CCCGTTCTCGCGCCGCTTTGACGGGAGATGCACCCGGAGGCCACGAGAGACACCGTCGAT
ATTTCGACACCATTACCCCCGCCGAGATCACTTGGCAGCCGTGGGCTCCATTGCCGGCGG
CGATGCGGGACCGGTTTGCCGGTGCTGATGAGACCTCACGTTTTCGGATCCTACTGGAGG
GCCCGGTCTGTCGGGCTTGGTACCTGGGTGAGCGTTTCCTACGCCAGACCCTAGGGTTAC
CTGAGCAGATAGTCCCGGTTCACCCTCCTGCGGATATGAGGGAGACCGAGGGGCTCACCA
CCGAGCAGATGGCTGATTTCACTATTGGCTGGGAGGAGGCCCGCTTCAGAGGCATCGGCG
ACTACCGAGAGTACGTGCAGACGTACCTTATGCGACCTCTGAGCGGCGGCCGTCGAGCGG
AGGGGGCCAGGCCCGTGGCGCTAGCGGCTGGGGCAGGAGCAGGAGCAGGAGCTGGAGCAG
GGGCTTCGATGAGGGCCCGAGTCCGTGGCAGGGGCGGAGCTCAGGGAGGACGGGGGGCTG
GCTGGCCCGCCCTGCCTGCTGTACTGACTTTCTGGGGGCAGGGTGGGGCGACCTATCAGA
TCCCCTTCGCCCCTCTGCCAGCTGATCATGAGTTCGTCGGTGTCCCCGACTTGCCTCCGG
CTTCTTCTGGGTATACCCGACAGTCATTGGAGATGAACGCCTCCATGATGGGGATGCTTC
AGTGGACTTTTGATCTCCTGGCCCTCTACAGCATTCCTATTCCTATGGCAGGAGGTGTTC
CCGCTGGACCTTCCGTCCCTGCCCGAGGGAGAGATGAGGAGGGCAGAGCATTTCCCCGCA
CTAAGGCGAGGCGCACTCATGTCGGGAGTAGCTCGCGAGCTCCAGTCCCGGATGATGATG
ATGACGAGGAGTCAGAGGCGGAGGCAGAGTCATCAGAGGAGGAGACCGGAGGCGGCACT
>TeaL_209530
CAGTTGTTTTAGACAAAGTTCAAGGATCTAAACTGGTATCTGTAAGATCAAAAGAATTGT
TCTGATTAAGATTATAAGTTTTCCAGAAGAAAGAACGTCATGAAATTGAAAGGTAAATGA
GACGGTAAAAGGAGAAACATATGTATGAGACCCCCAACAATTCAGCGATGATCACCTCCC
CCATGTGGAGCCAGACCCTTCTTGTGCCGACGCCCCCGTTTCGCCCCCCACCCCTCGAGC
TTCGCAATTGGGCATCCACACGGGGCCCGAAACAGCAGCACCGCCCGCCCATTCGGCGGC
GCCATCTTCCTCAGCTCAGCCCTCAAGCACTCATAATCAGGGTTCCCTTCACTGCCTCCT
TTCCACGGCAGCTCATCGATCTCTCTCACTGCCATCGCAGCCGATCTCAAACACTCCTCG
GTCTGCAGCTGCAAATCGAATTCCATCGCCTTCTTCAACGCTTTACACCTAGGGTTCTCG
CACTTCCTCGATCTGTACCCACAACAGATCTCGAAGAAAACAAAGACGAGAATGAAAAAG
AGCAAAAACCCAATTAGGTAAATCACCGGAGAGTCGCCGAGGAGGAGGAGGAGGGTGGTG
GTGGAGGAGTGAGAGAGAGGAGGGAGGAGGAGAGAGAGGGACTGGAAGATGTAGGAGAAG
TAGGAGGTGATGAGAAAAGTTCCGGAGAAGAGGACGAGGATGAGGATGAGAATGTCGAGG
GTTGCTGATGGAGAGTGTTTGCAGAGGAGAGAGGAGCAATGGTTGGTGGAGGAAGAGGAG
GAGGAGGAGGNNNNNNNNNNNNNNNNNNNNNNNNNNNNNNNNNNNNNNNNNNNNNNNGGA
GGGTGGTGTTGATGGTGGTGGGCTTAGAGAGAGAAAGTGAAGAGGAAGAGGAGGAGAGAG
AGGAGGAGGGGGCCATGGTGAGAAAGGAGGAGAGGAGGTGATGGCGCATGTTAGTGGGCC
TTGATTTGGAGGAGGAGAGAGAGGAGGAGGGGGCCATGGTGAGAAAGGAGGAGAGGAGGT
GGTGGCGC
>TeaL_209531
GTTCGCTTTTACCACATGAATTATGTTTGTTCGATTTTTTTTAATGCCATGATTTTGTCC
AAAACAAAGCAAAAAAAAGCCCACAGAAGAAACAAATGGCGGTGACTATAATGCACTTTG
AAGGGGAATTGATTACTTCATAAAAATGCACAAACGGTGAAAAATTTCTTATCAGTTCTA
GCCATCTCCGCTGCCTCATGTTCAGTTCTTTCTGTGTGAAGAAATATTTCAAACTCTTGT
GGTCTGTATACACCTCACATGTTGCCCCATAAAGGTAGTGACGCCGAGATCTGTGCAAGG
GACCAGTGGTACTGAGGTTCCTAGCTGCCTCAATCAAGGCTGAAATGGTAGGCAGATTAT
GATTCACCAAGAAAATTTTGTAGTCGCGTATGGCACCCCTCCACACATATGCTGACTAAA
TGGGCCTCATCCACTGGTTCATGACAGTCAATAGCCTTATCTTGGAACCGCTTAACATAG
TCCAGTATATCTTCGCCCTCCTTTTGGACATCTCGCCCAAGGGTGAGGGTTGTAACTTTC
TCTTGGACTTGGAAGAACTTCGTGTGGAACTTGTTCACCATCTCCTCCCAACTCTTGATC
GAGTTGGGAGCCAAGTTCACATACCAGCTGCAAGCCCTTTCAGTAAGTGGACTTGGAGAA
CTCCCGAAGGCGCAGAGAGTGGTCACTGCCATGGACACCAA
>TeaL_209532
CTTCTCTCTACTCTTTCATCATAATTATAATATTTGTGAGCATCATCAACTATAGTAAAT
TTCACTACATAATTTACAAGATATAGTTTGCCCCCACAAAAGTAAAAGGTTACTTTTGTA
GCAGGTACAAAATTATTTGTTCTCAAATTTTTATGTCATTCTGTCCCAATGCACTTTTAG
TATCATTCTTGAAATCACGTTTCTCAAGATTCCAACCTCAATGGCCTTTTAGCAAATCAA
AGAACAGGACAACCTTTAACCTGTATCCCCGGTGCTGTAGGGCACTTGGCGAGAGGACAG
TGGTCATCCATTTCCAGACCCCACCAAGAAGGACCAAGAATGTCCTTGGATTGAAGGGCA
AAGTAGAGGATCACTCCCATGAATGCAACCCCAGCATCAAGAGCAGCTGACAAGATATAG
GTGTGCCTAGCCCACCATTCCTTGTACTTCCTATAGATATAGACATTGAAGAAGAGTCCC
ACAGTTGCCCAAGTGATGTAATTCACAGCCCTAGCTGGTGGCATTGACATTGTAGCCCCA
AAGATGATGGGCATGTTGATCAACTGGATCCATTTCTTTTCGGGGAATTTTCTGGATAGG
ATCCATACCGGGAATGGGGCGAGGAAACCCACGATGAAGAACCAGTTCATCTCTGGATAG
ATGCCTTGTTTTGTGAACATTCGGAGTGGGCCCATGACTCCCCATATTATGGAGGCATTG
TAGAAGACTTCATCGCCAGGGCAAGTCCAGGGACTCCCAGCTGGCAGCATTAATTGATTG
ATCACAGATGTGATCAATTGTTGTGAGAAGCCACCAGGCTGTGCTGAAGTAGACGGAGGA
AGCCACCACTGTTCCGACTAGCTGAACCACAAACATGGATTTGGGAGGGATCTTCATGTA
GGGGCCTAATT
>TeaL_209533
CTACAGAATATAAGTTTGCATAACGTGGGAAAAAAACAAATAGATGATAGTGTTAAAACC
ACTAGCTGTAAAGAAATGGGACCTTTGAAGTGAAAACTAAAACATCATTATATGAGCTTG
TTTGTACATCATGTCTTAGTTATATGAGCTTAAACACATATGCAAGCACAAAAATGCATT
TAGAAATGGGGTACTGACTTCTGATATGTGAGTGTTGTGTTTCTATGCGGGAATAATGTG
TAAATTACTTAATGCTGCTGTATAGAAACCCACAAAGGAAATCGAATGTAGATCTCAGAA
GATGACTGACTAAGAAGAAGAATCAGTAGAGGGTCCTCTTCGACTGATCTGCTGCATCAA
GAAGTCGACTTTGGCATTGTATTCCGTGCGATCAGACTCCAAGATTTGAATTCTTCCCAC
CAGCTCTTCATTGATTCTTCGTTGCTCTTCAGCCTCCCTTGTAGCAGCCTCATTATCCCT
CTCGAGTTGGGCACAGGTAAGTTTTCCAGATAATGTTGTACTTGGTTTTCGACCATGCCC
TAAGCCTCGTAAGTAGCCAGATTTTTGTCCAAATATCTCAATAGAAAGTTGCTCATCGGA
TAGCGGGCCAGATCCATCTTCAATAGCTTTGTCTTGCCGCTTTTCAAGCTTGTAATGTCT
AATCTCAGCATCAGCATGCACCCATGCCTCTTTTTTCTCACTGAAATGCGTCTTTTTGTA
CAACTCAACAAGTCCAAGTTCCTCTCCAGTGGCACGGTCTCGCTAATTGGCGGCAGTAGA
CTGTTCATGCTTTATCTTGAAGAAATAGATTTGTAGAGGAAACCGTTACACTTCAGCTCG
ACCAAATAATGTATCATGACCGATTGATCTCAAGTATATGGTCAATGATGATGGATGGAA
TATGGGCAATCTTGCGCCATTCTTTCCTTTATAAGGGGGCAACAGCATGTATTTTCACAG
ATCGTATATTGTTGAGTGGCGTTGCATTCATCAGATTCTGGCAATTCCAAATATTCAAAG
AATGAAGAGATGAAAGGTTACCCAGCCACTCTGGCAGAGCTTCCAGTCCAATAAAGCTTA
GAAGTGACATGTCTCTCAAGGTCGTGAGGTGCTGAAGTTGATCAGGCAGATACTTGACCC
TCTCCCACCCATATAGAGTCAGAGACTCCAAGGACATGAAGGGGTACTGTTTGGGGTTTG
GGTGATATTTGGTATCTGCGTCTGTAGTAGCAGTAACAGAAGAGGAAGTGGAAGCAGATG
CAGATGCAGATGCAGCACTTACAGTGGAAGGCCAGGGGAAATATTCAAGCTCCTCTGAGA
AGGAACCTATCGTCAATATTTGAAGGCTGGTCAGGCAAAATAGCCTCTCCCCCCACCAAT
CTGCCAATCTTGGACATCCTCTAATCATCAAGTTCTGAAGGGAAGTGAGGCTGCATAATT
CATCTGGGTTGGCCATTATTAAATTCTGACACAGTTCTAACTCTAATGTTACAAGAGTTT
GTTGTAGCAGCCCCATAGGCAAACATTTCAAATCTTCGCAATCTGAAATCCAGAGCAACT
GAAGAGATGTTAAGCTGCTGGAATTGGACGCTTCTTCGTCTGTTTCTTTAATTATAGACC
TTAGATTTGGGCAATTTTTTATTGTTAAGTGCTCGAGAAACAAAAGATTTTGCAAGTTAT
TTGCCAAATAACATAGCTCTTCACAATTCCATACGATCAGCATTCTTAGGGTTTTGCAGC
TTTTTTCCAGCAAATCTACCAGTAAAACACCAATCTTTGATTTCGAACCCGAAGATACCT
CTATTCTCAAGTAAGGGCGATACGTATTTCTAGGACACGTATTTCTAGGATACCGATCCA
AGTACGGGTTATCTTTGTAAATAGTCAATTCCTGTAAGGATAACAAATGTCCTGGAATTG
TAGTGAACTCGTAAATAGCCAATTCCTGTAAGGATAACAAATGGCCTGGAATTGTAGTCA
ACTCAGGGCAACGTTCAATACATAACAAGTCAAGCAGAGGAAAGAACATCGTGGTGTCTG
ACAACAATGATGATACCCCAAGCCCAGACCATTCTTCTATGTTTGGCATATCAACTAGAT
GGAGTTCTCTCAGTGCTGGAAATACAACAGCTAATGCTTTTGCTGCTGCTGCTGTAGTTG
CTGCCCCACTACAGCTACCAGAGATGATGCCATCATTATCATGATCATGATTAACAACAC
TGTCACAACCATAGAATTCAGGACCAATACGTTTCAGATTACTTAATCCAGACATTTTAA
TAACCTCAAGATGCGGAAGGTGTCCGAGTGGTGGTATTTGTTCACATCTTGTGCAGTTGG
ATAATTCTATCTTAACCAAATTTTGAATTAATTGAGCATCTCTACCAAGCATCATCCATG
ATGCAAAACTTTGTCCTTTAAATTCCTTGAGTTTTAAAATCTTAAGGTTTCCATGAGGTT
TAAGTCCTTCCAACACATCCTCATGGTTAATACTAGTAGTGTCTTCTGCTGTTGAAGGAG
TGCCCACCCCAACCCAATGAAATCCTAACTCATGAATGTTCGGTTTTCCTAATATATTTG
CCTTTTCTGCTTCTTCCCTGCCTTTCACCTGTTGGAGATTGTAAATCATTAATTTACCTC
TTAGTTTGCTTAAGCTACCCAGCTCTTCAATTTTACGGCCCTCATCCTCACCAACAACAA
AGG
>TeaL_209534
CGGCGATATCAGTGGTTGGTTTGCTATTGCAGAGCCTTCCAGTTGGTTTATGATTGATGA
AGTCTCTGCCATAAGGTGGGAAATTAGCTTTGAAAATGATGTGAATATGGTCATTGTTCC
CAACATCTACTGCAGAATCACCAAATGTTAAGATTGATGGAACAAGAGTTGTTGAATTTT
GAGCATCCCCACCATTGATTGCAAAGGCCAATGCAATAATAAAAAAACAATGTCCCTTTC
AATATCAAGTAGTTGTTGTTGATACTTGTAGCTAGTTTTTTTTGCTCCTCAAGGGGGTTT
AGTCTCCTCGGATACGATAGCCCTACAGTTCGGACTCTCGTGGTTCTGAATATTGTTTCA
CAAGTGCAGTGTGAAATAGAAAAACACAAAAGAGTCAAAATCCGGAAAATCTTTGTAAAA
CCGATTAATAATATAAAAATGCCAAAAATGGAATGAATTTCCAGATTTTAGAGTCGCCAC
CTAAATATTTTTGAAAAATTTAGGAAACTCGTAACTTGTGACAAAGGNNNNNNNNNNNNN
NNNNNNNNNNNNNNNNNNNNCATCATGATGTATTTTTTAGGTACAGTATATGCACTTGTT
CCGATTATTATGTTATCTTTACTATGTGATGCACACAAGTATAGACTAATTCGCCCAATT
TGGAACGTTTTGATTTCATATTTGTTTGAAAAGAGTTTTGAATATGTGCTACTTGAAAAG
TAAGCTCACCTTTACATTAATCACATCATCCCAACTTAAGCAAAAAGGCCTTCATCCATA
GGCATTCAAAGAGATATATATCAAATAAGCACTTAGCCTCATGGTAATATGCTTGATATG
GAAACACAAACATATATACGCAATATGCTAAAGCAAGAAATGCTCACCTAATACTCAACC
GACGCAAGCCAAAATAGAAGAAAGTAGTTAGAAAGATGCATGCTCTAGTTATGCAAATGA
CTAATGCAATACATACAAAATGCAACTACGAGGTTTGGTTTATTAACATGTCATATGACT
CAACTCAAAGCATATGATAGCACATGTATTCAAGGAAGTAAGAAATGACAACAATGTTAG
AATGATGAACCGAACTAGATGCATGCAAAATGGATATTTTACACATAGTAATGATATGAA
ATCAAAATATGATGCTACATGCAATCCACCATAAGTGAGTAACTAAAAGAAAGAAAGAAT
GGGGGTTCGAAGATGTACACAATATTACAATTTTGCCTTCATGCAAGAGGGTCTAAATAA
ATGTCCTAATTAGCTAAATATTACAAATGCCAAATGAATGAATATAAGCTAAGTTTAACT
AATCATACAAATTCAAAGGAATTTAATTACTTAATTACAAAACACTAATTAATCTAAGGG
CTACAAGCTAATGAAATCGAACGAGAGTCAAAAAACCACACGTGCAACCAAGAACATGCT
CTGGGAAACTCCTCTATTTTGCTGCTGGATTCTGTTCTGTTTGCAGTCAGAAGATTAATT
AGTTTTTGCCCCAACTTCTGCTCTGTTCTGGCATGAAAATGACACTACCTACCTAAAATG
GAGTGGTCGGCCGGTTGACCACTGTTTTGAGGTTTTGCCCTACTGTAATAGAATGGAAAC
AGAGCAAAAACAGAGTGTTTCTAGGGGATGTTTATCCTCTCTGCCTCTTCCTATCATGAA
ACTGATCAAGGGAGGAGTAGAGTCGGTTCACAAATCATCAATTCTTGCAAAGTTGTTGCT
TGATGATCTATGAACCAATGGGACAAAATGATCAATGAAATGAAATGAAAGAGCAACAAC
ACCTCTTTCCTATCATGGAGTTATCTCAAGGGAAGTAGTAGATATCGCTTCTCAAATCAT
TAACATCACTAAAGAGTATGCAATGACTCAAGACGCAATAGGTTCAATTAACGTCCGATT
GAACCCAACTTGATTTTATTACTCTTGTTACCACTTTTAGTCCAATTTTAACCTCTTTTA
CATTACCTCACCATTCTTTATTCATTTTGTCCAAAAATGATAATTACGTCCACTAATTAA
GAGAAGTGGCAAACAAGAAATTGCACTTAGCATGAGAGAGATGCAATGCCTTGGTAATGA
ACCTCTGAAGAGATTAAACCATTAAGCATGGAAGGTCCCTTTCTCATGCCTTGAGCAATA
ATTGATTGTTTGAAACAACTCTTAAAGAAAAAGAAGAAAGAAAACCAAGAAAGGAGGGAG
GTTGCAGAAATGAT
>TeaL_209535
CAAAAAGACCAATCTATATTTGACATCATAGGATGCTGCAAATGTAATATCATAGAGCTA
ACTAGTTATTTACAGGTTTGATGACAAATTTATCAACCACTGATTTTTCTCATGTATGCT
ATACCAACAGCAACAAAAGAAGTCTGATTTTCTGTAGNNNNNNNGGCAATATTTACAAAA
GTTGTAGTAGAACAAAAACAAAGCTAGAGTACCTACCAGCAGAAAATTACATCATTGCCA
TACATGATAGAGACCGCCTCATTGGTAAATGTTCCTTTTGCTGCTGCTTCGATTTGACAC
AATGGTGATCCTCTGGTCCTGGAGCATGTTCAAATTGGGAGCTAACAACCGGGTATACCG
ATCAAAATAGAGAAGCTGTTTCATGAGAAGTGCAAACTCTCGAGGAAATCTCAGGCCATA
TGATTCACTAACACGAACCACGTCAAGAAATAGTGCATTC
>TeaL_209536
TCTTCCTTAGAAATTTGCTTCCTCTTCTTATCAAGCTTCTCCTTCTTAGACTTCAAGCGC
TGAGCCTCAGCCAAAAGCGCCATTCTCTTCGCAGTCTTAGCATACGGATTCAGCTTCAAC
ATGGTGTTCAAATTCTTCAGAGGATTCTTCTTCATTGGAGCCCTCTTCACCTCCTTCTTG
ATCGGCCGCACCACTGACTGAACCTCATCCGAGTTAATAATCCTAGTCAAATCCGCATTC
ACCATCTTCGCTCTAGGCAACACGTACCCCTTCTTCTTCTCCGAAGGCTTCTCGAACGAT
CCATAGACCGAATCCAACTTCTCGAATGCAGATTTAGTCCAGATAACGAATCGTCCAACG
TGACCACCAGGTGCGAGCTTGAGAAGATTGAGACGCTCAACATTGGCGATCTCAACACCA
GGAATGTTCCTGAAAGCCTTCACAAGCTTCGATCCTTCGGTTCCATACACAATCAGAGGA
CCTTTCCGAGAAATGTATCGACGATTTCTCATTTTTCCCTTGCCAGGTCGAATCGCTTGG
CTATCCTTCGCCTTCTCAGCATCAGGATAAGCTCCGATCTGCTTCAGAGCTTTTATTGCC
GAAGAGGTCTTCTCGATTCCCTCGGAACGGCGCGGCCGGCGATGGCGGAGGCGACGGCGT
AGCGCTTCTGGTTGACGTTGATGCGGCGGTGCCAGCGGCGCCAGATCTTCGTCGGAGCGA
ACATGCGGCCGCCGCGACACATGTTTCCGAAGGCACCTTGGCCGGCGCGGTGAGTGCCGC
CACCGGGAACACGGGGGATACGGGAGACGGCGCGGCCGGTACCCCAGGACTCGGCGGAGG
TCTGGTGGCCGGCCTTTTTGGAGACGGCGTAGGGCTGGCGACTGTTCTTGGACATGTTGG
TGTGGACGAAGG
>TeaL_209537
AGCGAACATGCGGCCGCCGCGACACATGGTTCCGAAGGCTCTTTGGAGACGGCGTAGGGC
TGGCGACTGTTCTTGGACATGTTGGTGTGGACGAAGGTGATGATATCGGGGCGGATCGAG
GATTTCATGACGTCCGGCAAGGGGAGGGTGTTGGTGGCGCCGTCGGTGGCCATGTCGGAG
TCGAGGTTGTGGACGGAGACCAGAGGGCGGGCCGCGGCCATTTCTGGTGGCGGAGAGGGA
AATGACGTCATCGCCGGAGAGAGAAAAATGGGTGTGCAGAAGTGGGGTGGGTGTGCATGA
GGAAGTGAGAAGAACCAGGCCCTCCATTTAACCAGAGAACAAGAGGCTTGGAAGCTGGAT
CTAATTCAGCTTCAACAAAATAGTAGAACAAGACTTTCGTTGTGATGAAGATGGCATGAC
TTTCAGTAGTATAAAGAGGAAAGAGACTACAGAGAGAGAGACAGGAATTTGAAGGTATGT
GTAGAAAATTCCAGCGGGCAGCAAAGGCAAAGTTGCCGGCCGGCTGCCCGCCGGTGAGAA
AGAAATACAGGCTTAAATCTTATCTGCTCTGATACCATGTTAAAATTAATGTATATTATT
>TeaL_209538
ATTCACCTGCACTTTTGAAACTCTATAGAAACATTCCCAAAAGACGATTCACAATGTTAC
CAAAGTGATTAGCTTCGAACCAAACCATTCCTAAGTCCAAACACATGAACAACATTAGTA
GACTAAGCAACAGGAAAAAAAGAATTATGCAGATTATGACTCTAAAATCTTTTTGAGGGT
TTGATGTTGATTTGAACGCTTGTATAAGGTTTGAAAAAAAAAAAAAAAAGGGTTGGTGAG
GGTGGACCTGTTCAGTCTCTCTCTCTCTCTCCTTTGTCTTCAAAATGAAGCATTTTTTTT
TTCTCTTTCTAGGGTTTGGTAAGATGTAAAATTAGTTTATATTTCTTGCTTTGTCCTTAA
AGCTCTAAGCTCCTCTGAATTCAAACCCTTTCGCTGGTTTTCTTTATTTTTTTATTTATC
CTTTGTCTGAACTTTTGATCTCTTTGTATTCATGTCTTAAATCATTGGTCAGTTTATTAT
AAGCATTGACTATTTTAAAGATTTTATTATATTTTATATGTTATATTTTAGTATTTTATT
TGTAGATTGAATGATGCGTCACTTTGTACTATGAACATGTGCTTTGGGATTTTGTTGTTT
ATCTTTTGCTCGAAATGTGAACTCTTCTGAAGCCCCAAAAAAATCCTTACTGTCTTCTTT
TTGTTTATTGTATTTTTTTTTTCATTTTAAATTTAGTTTTAAAATTCAAGAACATTGTGA
AAACACTGTTTGGTATTCAAAAATTGGGTTCTGTTTTATCTCATTTGAACTTCAAGTGCT
TTTGATGGGTTGAATTTTCAGAAAGTTAAGATCATAGAGTGGATCTCCTAATTTTAATAA
AAAGACTGGTAAATTAGTTGAAATTGAGTTTTGGGTGAAAGTTGGTTTCCAGTAATTTTC
TCCAGAGTAAATGTATGGATCGAAGGGAAGCTATGGCACTGTCAGGGTCTGCTTCTTACT
ATATGCAGAGAGGGATGTCCGGTTCTGGGTCTGGGTCTGGGGTACAAGGATTACCAGGTC
TTCGATCAATTACTAATCCAAATGTTTCGTTTCAACCAAATGTTGGGGGCAATTCTATTG
GATCAACGGTGCACCATCTGCTGTGCAGCCCGGTGAACCTGTAAGAAGAAAAAGGGGAAG
GCCTCGAAAATATGGGCCCGATGGGAACGTGTCATTGGCATTGTCTCCCACTTCATCTAC
TCCTCCGGCCATGACTCCAAGGTCCCCAACCCAGAAGCGGGGTAGGGGACGGCCACCGGG
GACCGGGCGAAAGCAACAATTAGCTTCTCTTGGTGGATGGCTGTCTGGTTCGGCTGGGAT
GGGCTTTACTCCACATGTCATCACCATTTCCGTAGGAGAAGACATCACAACAAAAATAAT
GTCATTTTCACAGCAGGGCCCAAGAGCTATATGTATTTTGTCAGCCAACGGTTCTGTCTC
CACCGTGACTCTCCGTCAACCCTCAACATCCGGTGGCTCAGTTACATATGAGGGGCGTTT
TGAGATACTGTGTCTTTCAGGCTCTTACCTGCTCACTGATAATGGTGGTCCCCGTGGTCG
AACTGGTGGTTTGAGTGTTTTGCTTGCTAGCCCTGATGGTCGTGTCATTGGTGGTGGAGT
TGGGGGAGCGCTTACTGCAGCCAGCCCAGTTCAGGTAATTGTTGGAAGCTTCTTGTGGGG
TAGTCAAAAGACGAAGAACAAGGCTGGGGGAGATCGTGAAGGTGCTGGAGATTTAGACGG
TCCGACATCAGATAATCCAGTTGTTCCAACTACTGTTCCTTCAGGTCAGAATCTTACTCC
AGCCTCTTCAGTCAGTGTTTGGCCTGGTTCACGACCAATGGATATGCAAAATGCACATTT
TGACATTGATTTGATGCGTGAGTGACTGTTTTATTAGTAGATAGTTGAGCAATGGNNNNN
NNNNNNNNNNNNNCTGATGGTTTTGGGCTTGAGGAGGGATCTCACTTCATATCCCATTGT
AGACGGTTGGGTTGTACTACTATCTATTTAGTTTAATGGAAATTTAGTTGGAGTTCACTG
CTAAGCTATTCTATTGAGTTTATATTCTATGGAGGTATAGTTTGTCTTAAAGTGGAATTT
GTTAAAAAACCCCGAGCTGATATGGGATGCATTAGTGAAAAAAATACGAATTTATG
>TeaL_209539
AAAAAAAAAAAACCAGACCACCACGTCTTAGCTCGATTTGAAACGGCCATGGCGACCTCA
AACGATACAGGAGGAGGCCTGGAAGCCCTCCAGCGTCTGAAGTCGGCGGAGCCACCAGTC
TATCTGTCTCCATCGCCGGAGCTCTCTCAGGCTGCACGCTTAGCGTCGGAGTATATATTC
TCATACCTCAAACCCTTCACCCCCAAATCACCCTTCGATCACCTCTTGGTCAATGGCTTC
GACGCCGAACAGATTTGGCAGCAAATCGACCTCCAATCCCACCCCCTGATCTCGACGCTC
CGACGTGAACTCAACAAGTTTGAGAAGAATCCAGAAGAAATTTCGAAGCTTTTTGGGGAA
TTTAAGATGGAGGAGGGGTTGGAGAAAGTGAAGAAGATAGATGATTTAGAGAGAGAAATT
GAGGGTTTTGAGGGGTTGGATGGAGTGGAAGATGAGGATTTGGAAGGGTTTGATGATGAT
GAGGATGAGGATGAGGAAGGTGAAGACACAGATAATGAGGATGAAAAGGAGGAAGGTGAC
GGGGAAGAAGAAGGCGGTAGTGACGATGACAATGGTGGTGGTGGAGTTGAAGATAGGTTT
TTAAAGATTAAGGAATTGGAGGAGTATTTGGAAGATGACGAGGCGAGAGAGTATGGATTG
GAGAAGAAGAAAAAAAAGGGCAATGTTAAAGTGCCAAATAAGGATGAAGAAGATGATGAA
GAAGGGGATGAGGATGAGGAGGAAGATGAGGAAGGCGACGAGCTTGGAATTTTTGGGCCT
GATGTTGTTGATGATGATGAAGGAGCAGAGTTGGAAAACGTCAGATATGAAGACTTCTTT
GGTTCTAAAAAGAAAAATGATCAGAAAAGAAAATCCAAACTGATTGATGGGTCAGATGAC
TTTGGGACAGATGATGAGCAAGAAGATGAAGAAGATGACGACGAGGGCTTTGATAATCAG
AAACAAAATCTTTCTACCCATGAAAAAGAACTAGAGAAGCTTCGATCTAAAATAGAGCAA
ATGGAGAAAGCAAACTTGGAACCAAAAACTTGGACTATGCAGGGCGAGGTAACTGCTGCG
AAAAGGCCAAAGAATAGTGCATTAGAAGTTGATCTGGATTTCGAGCACAATGCGAGACCT
GCCCCTGTAATCACAGAGGAGGTTACTGCATGCCTTGAAGAATTAATTCAGAAACGGATC
ATCGAGGGGCATTTTGATGATGTTCAGAAAGCTCCTAGTCTGCCATCTAAAGCACCAAAA
GAATTCAAGGAATTGGATGATAATAAGAGCAAGAAGGGACTTGCTGAAGTTTACGAGGAA
GATTATGTTCAGAAAACTGGCCTAGTTTCCGCAGCATTGTCTTTCTCAGATGAACAGAAG
AAAGAGGCAAGTGTGCTGTTCAAGGAAATGTTTACTGCATTCTAGTGATTATATCTCTAG
AGTGGTTGAATTGAGACAACTTATCTCTGTTAGCTGAACATCAGTATGGATATTAATGAA
ATGTGAAATATCAATTATTTGTGGCTCCTCCTCTCTCCCTTCCTCTTTTGCCCCGCCCAA
GGTGTCTCTTCCTTTCTCTAACTTAAAATGTAGAAAACACACATGCAGACACATAAAGTA
ATGAGAAATATCTATTTTCAAATAATGGTGTTTAATTGACCACACAGCAGCAGCAACCTT
ACTATTTAAATTTTTGTGGGATTTTTTTTTCTCTCTTCCCCAACCCCCCGGGTGGGGGTT
GTTCCTTTCGTTTTCTTTTTTAGGTTATTAGGATCCATTTGTTTTGGACTTTATAATGGG
TTTAGTTCTGGATCTTTAATTTTTCCCAGGCAAGTGTGCTGTTCAAGAAAT
>TeaL_209540
CAAACTTTCCTCAGTCACTCGAAAGAGAACTTCTCCTTTTTTATTTTCAACATCCAAATA
TCCCTCCTTCTTGGTTCTTTCAATGAAGTCTTTACCCAAGCGTTCTTCAATGCCCTTCTC
CAAATTATAACGACCAGAAACATTGACAACCGTGTGGATATCATGATACTTTGATGCATA
CAGGAGCACCACATTTCCTCCTTTACTATGACCAAGAATTGCACTTGTTACACGGCTTGC
TCCATTGAAGTGTTGGATAACGGCACGCAAATCTTCAGCTTCTCTCCAATAGTTACCATA
TTGAAAGGAACCTTCACTTTCCCCATTTCCAGCAAAGTCAAAGCGGAGGACAGTCTTTCC
TTCTGATACCTCAGTGTACTCCTTGCAAGAGGAAGTCAGAATCTCTTCATCTTGGACAAA
CTAGTTGAGCTTAGGATCAAAGTCCTCCTCTCGAACCTTGTTGCTTTCATTTTCAACTTC
ATCGATTGATTCATTAGAGCTATCAGTCGACCCATACTCATCGAGAGCCTGCAACACCTC
ATGGGGAATAAATTCCCCCTCCACATCACACACTAGCCTTTCAATTCCATTGGCCTCATC
ATC
>TeaL_209541
TATTGGTTGTAATCTTTGTATTAGCACAATTTGAATAAACAAGTTTATTCAGAAACATGG
TATCAGAGCTACGTTCGTAACCTAAGCCGCTTGATTCATGAATTCTTCTTTTGGTTTCTG
AATCACGAATTGATTGAGTTCTCTCTCTCGATTCATGGCCGGTTGAAGCTTTCTCTCCCT
TGTTCCGTCTGGTTCGAAGTTCTGGGTCATCTGGTCAGCATCATCGGCTCACGTGGTTCA
TAATCGAACTATGTAAGTGGGATTTCTGGTTCGTCAAACTCGCCTGAAGCTTGCATCTCT
TTTTCTGGTTCAGATTTCGATCGCGACTCCCTCTCTCTAGGTCTGATCGCGATCACGAGT
CTCTGACTCTCTGATCTGTCTCTGCCTCAATGAAGTCGTGACATGATCTGGGTTCAGCTT
CAGGGTCTCAGTCCCTGCCTCTGTTGTTCGCAATCTCTCAGGATTACGTGTCGATTGAAG
CTCTCTGCTTCGTTGTTGGTATTGACGAAGCTCCCTCTCTCTTTGTCTTTGGTCTCGTCT
CGTCACTGTTCACAACGCTCTCTCTCTTTGTATTGGTTCTCTGATCTTAGTCCACCAGGT
TTTGTCCTTATTACACTTTGACCACATCAGTACCAGTGTGTGTATCATATTGTGGTGATC
TGGTTCTGGTTGTTTGGGATTATTATATGTTTTGACTCATCAGTTCTTGGTTTATTATAC
TCGAATCCCTCACCTCTCTAGTTATTACGATGTCTTTGGATTTTGATGAGTATGACTTCT
GTCATCAGAAGGGTCATTGGAAGTATCTTTGTCTCAAGAAGGGATGTATGTTTCAGCCTC
CCGCCAATTTTACTGCATCTGTTCCAGCTTCTGATCCTGACCTAGCTTCCTTGAGTGCTT
AGATTAGTCAGCTTCAGCATATATTGTCTACCTCCCAGCCATCCCCGTCTGCCTCCATTG
TTTTCTCTCTTCATTCAGGTTTGCTTGGGTCTTCTTCAAGTATTTCTTCGTCTGTCTGGA
TTTTTGACTCTGGTGCCTCTCATCATATGACTCCCCATCTCTCCTTACTTCAAAATTGTA
CTCCTCCTCCCTTTCCTATTACTGTCAATGCTGCTAATGGGTCTGGTATGTCTGTTATA
>TeaL_209542
GGACTTCTTCACAAAGACTCACACTACCGCTCGGTTTCAGTTTCAAACTCTCAGTGTTTT
CTGCTAAAACACCTTGAGTTTGAGCGGGGGTGTGAGAATATATGTGTATATTCTAAATTA
GGCATAATTGTGGTTGTACTATTAGAGTTCTATTAGAGGCATGATTGTATTTTCCTTTTT
GGTTTAGGAGTCAGGGCTATATAATCTAAAGTGTGATTGTAATCAAATACACGATTGAAT
ATACAGTTTCATTCAGAAAACTTACAGGTTAATGATCTAACCTACAACCCACACTTAATG
CCAAAACTAAGTTATAAACCAAAGGTAAATATCATTATATCAAAGAATCTACAAACCAAA
GCTTAATTTTAAAATCATGCTAAGCATAGAAAATGTCCAATGAAACTAACTTCAACTCTG
TATAAAAGAAAATTCTATTCTAGCTGAGATACAACTTGAGCATATACAAGGTAGTAGGTA
CCTCTGGGGTACGAGAAAAATTAAGAAAAAAAAAATGAGTACGTGTGTGGATTTGGTAAT
AACGATAGTTCACCCGCGCCTTCTTCACAAATGTGCAGTGTGAATCAAGTTAAGGTCTAG
ATTTGGCAATAACGTAGAAAATCCACTTATCAAACGAGATGCCAAATAAAGACCATATCA
CTAGATTTGGAATCACCACCTAATCTTTTCTAGAAAAAGTAGGAAACCCTGACTCTGAAT
ATATATCGGCCATTGACCAGGCATAATTAGAAAACTTGGTCTGGAAGTTTAGGTATGAGA
GAAGACGGTCATGAATTGAGCATTCCCAGCTCACTCAACCAAAATACCGACCTCTACTAA
TTATTGATATGATATTGATTTCCAAATACATTCATATTCCAATTATTAAAACCAACTTTT
TCATGTGAAGCAAAGGATAACTTTTGGAAAGCTTCCACTTCCATTAGTTTTGAAAAAGAG
TTTGTTTTTAAAAATGATTTTGGAAGAAACAGATAACTCTCTAGCCGAAAATAAAGAAAT
GGAAGCAATCCCAAGTTAGGAAAAACAACCTCTAAACATAGAGATATGACATATACACAA
GCAACCTCATGAAAGCATGATTTCTACATAGAAAGTAAAACAAAAACATATAAGATGCAA
ATGAAGGGAGAGATTTCTACACCAAGTCAAAAGCAAAAGGTAGTAGAAATACAAAATGAT
GCATGA
>TeaL_209543
CCTGGGATAGGTACCAGTATCGACTCTTTCTACGAATATCTCCTGAAGGTTAGTTGTTAT
AAGTTGAAATACTAGAGTTATTTGAGATGTCACATTAATATATAATCTATTGTTACCATA
TAGAAAACAAAGTATATACTTTCTAGGACAGTTACAAGATCAATAACTTTCATATTGACA
CCTTTTGGCATAGTAGTTACAAAATTTTAATTTCACCAGCATATGCAAAATTATTTTTTG
AGAAATGCTATTTATCATGTGTATGTGTAGGACCCATCATTTTTAAAATTGTATGCCTCA
AAAGGTGAAGAGTTTCAATGATATATAACAGCCCTTTTTTTCTTAAATATAAATTCACAT
CCACTTCTTTTTCTACCCTTCTCTCTCTCTCTCTGGCCTAAAAAATCCTCTCACAACTTG
AGAGACTAAACAAGTTGACAAACACACCCAAAGACCATATAGATACTGGGCAACAAATAA
ACAAACAAGCACGCCCTAGCTATAGGGGTCACACTCACACAGACACCAACAGCTGCTCCG
AAGTGGTTTATATATTTGATAGCTTTATTGCTTGCTGTGGATGGGTATTACTGCATTAAT
GTAAGTGGTGTATCAAATCTCAT
>TeaL_209544
CGAACAATTAAAATTTGGTTTCCCAAGATTTTTGTAGTGCACGCATTGCTTGTGCACACC
CTCTTGTGCAAAGAATTTTGTTCGTCAAAATTGGTAATTGCAACTTCAAAGATGTGTTCT
TTCTGTTTCGACAGAGATAATTAAAAAATGTCTGGCATTCAAAAATCAATTTCAAAACGG
AATGTGATTTGTCTAATATTGGACTTTGGATATGTTGTTGCTGCCTGGTTGTTGATTAAT
GTTATGAGTAAAAGAATAAAATTGGGAGACTTGGAATTGATTAGTCATGCGACGTACTAA
TTTTATACATATTCAGGTTCATTTCTGGTTTTGTCTAAAATCTTATTGATAAACCTTCGT
GACTATCAAAAAGGAAGTGGAAAAAAAAAATTGTGCTTATGAAAGTTACATCAGATGGGT
ACTCAAAGTTACTATTTTTCTGAAAGCATGAAACATCCATTTATTATTTGCCATTTCATT
GTTCCTCAAACACAGTTGGTTTGGTTTGGTAATCACTTGTGCATTCTGTATCTGGGATTT
TTCTTCTGTTTTTTTCAAATATTTACAAAGGCCAGGTCCAAATGGGAACATGTTCTTTGG
TCTTTAAAGTCTGTTTTCAATGGTTTGACAGTTTTTTAATCCAAGAACTTTCTTTTTGCA
TTAGGTTGTAAATATAGCACCACTTAGACACATGCATGAATGCACAGAAACATATACATA
CCAGATGATGATTACAAGTGGCGCAAATTATATATTCTTTTGCTTTTATATTGAGTTCCA
TCTGTAGTTGTTGCATATTGGGTAATTTCACCTCTATGCCAACTACAATGGATCAAAAAA
GGTGATCTTTCAGTTGCTAAGGTGAGAGTGGGATGTAATGGGTGATAATATAGACAATAT
ATGGCATTACATATTTTAGAGCGCAATTATGGAAGTGTTTCCTTGTTCCGGCTTGCATTA
TGTTGAGGAATCAGATTGCCCTCAACAGGGTTCAGGAACAACTATTATTTTTGGCAGGGA
ATCGAACTGTCTTGAACACGGAGAAGAAGTTCAAGTGGCAGATGTTAAAGTGAGCGATTT
GGTGTGAAGTTGGGAACTTGAATGGACAGGATTTTTGCACAGAGTCTTGCCTGGCCTCTG
AGACCGACCATTTACTTGTAGATACTATTGAAAGCAGGGTGTTGAGTAATAAGGAGGGAG
AGTCTTCTCTTTCAGAATCCAAGTGGTTAGAACATGATGAATCTTTGGCTGTTTGGGTCA
AGTGGAGAGGGAAGTGGCAAGCAGCAATCAAATGTGCAAGGGCAGACTGGCCATTGTCGA
CAGTGAAAGCAAAACCAACTCATGACAGGAAAAAGTATCTTGTGATATTTTTTCCACGCA
AAAGAAATTACTCTTGGGCAGATGTGCTACTTGTCCGTCCAATTAATGAATTTCCAGAGC
CCATTGCATATAGGACACACAAAGTTGGAATGAAAATGGTGAAAGATTTGACTCTTGCCC
ACCGGTTTATCATGCAAAAGCTGGCTGTTAGCATGCTAAATATTATTGACCAATTACATA
CCAAGGCTCTGACAGAGACTGCTCGCAGCGTGATGGTTTGGAAGGAATTTGCAATGGAGG
CTTCTCGCTGCAAGGGTTATTCTGATCTTGGAAGGATGCTTCTGAAACTTCAGAATATGA
TACTACAGTGCTGTTTGAATTCTGATTGGCTACAGCATTCTTTCCACTCTTGGGTACAGC
AATGCCAGAATGCACATAATGCAGAATCCATAGAAATGCTGAGAGAGGAATTAGTTGATT
CCATTCTGTGGAACGAAGTCAACGTACTCTCAGATGTAGAAATGCAGCCTGAGTTGGTTT
CTGAGTGTAAGAACTGGAAGCATGAAGTTATGAAATGGTTTTCAACATCACATCCCCTAC
CTAGTGGTGGAGACATGGAGCAGCAGCCTAATGATAGTTCTTTGCCCACGGGGCTTCAGA
TTAGCAGGAAGAGACCCAAGCTTGAAGTTCGTCGTGCTGAGTCACATGCTTTTCAAGTTG
ATACCCAGGGCTCACATCAGGCTATAGCTGTTGAAATTGATGCTGGGTTTTTTGATGGCC
GAGGTATTGCAAATACCAGTGCTGAGATTGTAGTTGAAGCCGGAAATTCAGAAGTCATTC
AGACCAAAGATGTGGAAAGGACACCTATGAATGGAGGTCTAGCTAGCAAATCCTTGGATC
CTGGTAATAAAAATCGCCAGTGCATAGCTTTTATTGAAGCTAAGGGAAGGCAGTGTGTGA
GGTGGGCAAATGATGGTGATGTTTACTGTTGTGTGCATTTGGCTTCTCGTTTTATTGACA
ATGCTGTAGAAGCAGCGGCAACTCCTGTTGATGCACCGATGTGTGAAGGTACAACCACTC
GTGGTACTAAGTGCAAGCATCGTTCTCTATATGGTTCTTCTTTCTGTAAGAAACATAGAC
CCCGTGATCATACGAACATGACCTTAAGTTCGCCTGGTAGTAAGTTTAAGAGAAAGCATG
ATGAGATTGTAGATAGATTAGAAGCCACAAATTGCAAAGAAATTGTATTGGTGGGACAAG
TTGATACACCTCTCCAAGTCGATCCAATCTCAGTTATGGGTAGAGTAGACTCCAATGAAA
AGATCCCCAGGATGGAAGCGATTCTTGTCTGGAAAGTCCAAAGAAGTATTCTTTATATTG
TGAAAAACACCTACCAAGCTGGCTTAAACGGGCAAGGAATGGGAAGAGCAGGATAATTTC
AAAGGAAGTATTTATAGAGCTTTTGAAGGATTGTTGCTGTCAGGAGCAAAAATTGCACTT
GCATCAAGCATGTGAGCTGTTCAACAGGCTCTTTAAAAGTATTTTATCCCTGAGAAACCC
AGTTCCTAAGGAAATCCAATTTCAGTGGGTGATCTCTGAAGCTTCGAAAGATGTTAATGT
CGGGGAATTCTTGATGAAGTTGGTTTGCAGTGAAATAGAGAGACTCAGGAGTCTTTGGGG
TTTTAGTCCTAACAAAGATACTCAAGATTCCTCCCATGTTAAAGAATCAGTTCAAATTCC
GGTGGCTACTGATAGTGAGCACGACAGACAAAATACCATCAAGTGCAAAATTTGCTCAGA
AAAGTTTCTTGATGACCAAGTGCTTGGCACACACTGGATGGATAATCATAAAAAGGAGGC
AAAATGGTTGTTTAGAGGGTATGCTTGTGCCATCTGCCTGGATTCTTTTACTAACAAGAA
GGTTTTGGAAGCACATGTGCAGGAGAGACACCACGTGCAATTCGTTGAACAATGCATGCT
TTTGCAATGTATTCCTTGTGGTGGCAATTTTGGGAATCCCGAGCAGTTATGGGGGCACGT
GCTTTCGGTTCATCCTGCAAATTTTAGGCTGTCAGAAGGTCCTCAACAGCATGATTTGTC
TGTGGGTAAAGATCCTATGCAGAAACCTCAGCTGGCCAATTTAGCTTCTGTAGATAATAA
TCACTCCGAGAATCAAGGTGGTTTCCGAAAATTCATTTGCCGGTTTTGCGGGTTGAAGTT
TGATTTGCTACCTGATCTAGGCCGTCACCATCAAGCTGCTCATATGGGTCCAAGTTTTGT
AGGTCCACGCCCTTCGAAGAGGGGTATCCATTTTTATTCGTATAGATTAAAATCAGGGAG
ACTAACCCGCCCTAGATTTAGAAAAAGTCTGGGGTCAGCATCATTTCGGATTCGGAACAG
GGGCGGTACAAGTGTGAAGAAACTCATCCCGGCATCAAATTCAGTTGGCTCTGAGGAAAT
GAAAGTACAATCTCATGTAACTGAGGCATCAAGTCTTGGAAGATTAGCAGAATCTCAATG
CTCAGCTATTGCAAAGATATTGTTTTCTGAGATTCAGAAAACAAAACTACATCCCAGTAA
CCTTGACATTTTATATATTGCTCGCTCTTCATGTTGCAAAGTAGGCCTCCAAGCCTCGTT
GGAGAAGACATATGGACTATTGCCAGAACGTTTGTATCTTAAGGCAGCCAAACTTTGTAG
TGAGCATAATATTCTGGTGGACTGGCATAGAGAGGGGTTTATTTGTCCCAAAGGATGTGA
ATCAATAAAAGATCCACATCTGGTGTCTTTCTTGATGCCTCTCTCAGAGGATGTAGTGGG
ATTGAGATCGGCACTTCCAACTGATCCTGTGAATAATGAGTGGGAAATGGATGAGTGCCA
CTATGTCATTGATTCCCGGCATTTTAAACAGAATTCTATGCAGAAAACCTTTATCTTGTG
TGACGACATAAGCTTTGGGCACGAAACAGTTCCAATAATGTGTGTAGTGGATGAAAATCT
TTTGGATTCCCTTCCCATTGTTCAAGACAGATCTGATGGCCAAATAACTGCAGACTCTAT
GCCTTGGGAGAGCTTTACATATGCCAGGAAACCGTTGTTTGATCGATCCCTTTCTCTTGA
AGCAGAGAGTTTGCAGTTGGGTTGTGGTTGCACACATTCAACATGCTCTCCTGAAACCTG
CGATCATGTATACCTTTTCGATAATGATTACGAGGATGCAAAAGATATATATGGCAAGCC
CATGCATGGCAGATTTCCATACGATGCGAAAGGCCGGATCATTTTGAAGGAGGGTTACTT
GGTCTATGAGTGCAATCACACCTGCAGCTGCAGTAGATCCTGTCAGAATAGGGTTTTGCA
GAATGGTGTACAAGTTAAATTAGAAGTCTTCAAAACTGAGAAAAAGGGTTGGGCAGTCAG
AGCAAGAGAAGAAATCCTGTGTGGTACATTTGTATGCGAGTACCTCGGGGAGTTGATAGA
TGAGCAGGAAGCAAACAAGAGGCGTATTAGGTATGGACAAGAAGGTTGGGGATATTTCTA
TGACATTGATGCACACATTAATGACATGAGCAGATTGATTGAAGGGCAGGTCCCATATGT
GATTGACGTCATGAATTATGGAAATGTTTCACGGTATATCAACCACAGCTGCTCACCGAA
TCTTGTGAATCACCAAGTTCTTGTGGAAAGCATGGATTGTCAGCTTGCACACATTGGTCT
GTATGCAAATCGAGATATAGCTGCGGGGGAAGAGCTGACATATGATTACCAATACAAGCT
ACTGCCTGGAGAAGGATGCCCGTGCTATTGTGAAGCTCCGAATTGCAGGGGCCGCCTTTA
CTGAATAAACAACAAAGGAAGATTATGACATGGGATACATTTTTTTTTTTTTTTTCCTTT
CCAAAACCAGATGTCTGGTAGAGAGGACTCTTAACTACAAAGCCTACCCTTGTCTCACGA
AATTTCCTCTTTATTATAATAACGAGAAGGGGAGAGAACGAGATTAGTAGTAGATAACAT
AATAAAGGAGAGACGTCAACTTTATTCATGAACAATTATTGAGTGTGGTTGGTGGTTTTG
TAATAACAACATCTGAGATCAGACATTTGTGTGGGTCGCACAAATGTGTTTATGAGATGT
TTTTTATTATTTAATTATTTGTTATTATTATTAATTTTTTTTGGCCCAAAGCATCATATA
TAATGCAACTAGGCATAGTTATAGTAGGCCCTGTGTTTCTCAATCTTCTTCTGAAGCTCT
TCCTTTCTGACCCCAGTGACCTTATCAACTATTCTCCCTTTCTTTATCAGTATACATGTT
GGCATTGCCTGTACCCCAAATTCCTGAGCCACATCCATCAACTCATCCACGTCTATCTTG
ATGAACTCAACGTCCGTATATTTGGCAGCAAACTCGTTAATGGTCGGTTCCATGAAGCGA
CAAGGCACACACCATGATGCCGTGAAGTCAATAACCATCAGTTTGGCGGTTGTTTTGGAG
GCCTCAAAA
>TeaL_209545
ATCAAAAGCATACAGCCATTCAACTCGTTGCTCCACCACATGACTATTTGGAGCTTCCTC
TCGAAGATAATTATTTGTCAGGAACCAGCAGCATGTGGCCAGAACTACTCCGATAAGTAA
AAAATGAATGAGCAATACTGAAATAATGACAAAAACTGCATGTGTTGTGCTATGGTCATA
CGCAGCACAATAAGACAAAGTAGAAACGGCCAAAAGAAAACTGCAGATTACAATGAAGGC
TGGATCATCACGTGCCCATTGATTCTTAGTTTGCTTATGGTACTTAGTGTGCTGATAGAC
AACTTTAGGCGAGGTGCACAAATGAAGCATTTGCCAAAAAGTATATTCGATATCCATTTG
TTGCCACTTGACGATTCTTCGGAGGTACTGAGGGAAGACGGGATTGGCTCGAACGTTGGA
GGCCGTACGGCCTTTTGACGCGGTGGGCAGCATTTCTTCTTCTTCTTCGACAATTCTTGG
ATCGAAGATCTGTTGAATTTCACAGCTCTGAGCTATCCCTCTCTCTCTCTCGCTGGTAAC
GATGCGTATATTAACGGGGACTCCTCTCTCTCTCTCCTCTCTCACTCTCTCTCTTTCTAA
AGCAAAGAAACCACAGAGACCAGAAGAGAGGAGAGATCAGAGACAGTGAGAGAGAAGGCC
CCCCTTGATTTTCATCAAGATTTTTCCCCCTCCCCCCAGTGACAGTTCCTCCGGTGACTA
ACCCGCCAACAACTAAGCCTTGCCCGCCACCACCACCTAAGCCTTGCCTGCCTTGCCTGC
CACCACCACCCGCCACGTGCCCAATCGACACTCTTAAGCTTGGAGCTT
>TeaL_209546
TCCTCAATGGCTTGACGAGCGTGAGCAATGTTCCTCTCCTTGTCGGCAGTGACTAACAAT
TGGCACAATCCAATCTTAAACTTGGAGACAGGAGGGATGGACAATTGGCAGGCCGGGGGG
ACTCTAGCTTGCTCAGGCTTGAAAGATGAAGCCATTGATGATGCAAAGAAGGAAGTAATT
GGTGTATGCCTGGGGATCGGGAGACAAGGCCGACTGTGGAAGATGGGTGGTGGTAGTGAT
TGCCCTGGAAGTGGAGTAGGGGGGGTTAAGTAGGAATGACACAGAAATTGAGGCTTCAAG
GTGGAGGAAAAGCACAAGGGGATTCCAAATCCGACTTTCATTTTATCAAATTTGCCTTTT
TTTAAGAAATTTTAGGAAGATTTATGATCACGACGTCACAAATGATTAGGTCTACTTGCA
CTAACCATAGTAAAGTAATGTCATCTTTCAATTTTGAAAAATGTTTACAACAATTTTTAT
ACAAAATTTTGCTAAAAAATGACGTGCG
>TeaL_209547
GAGATATGTTAAAATATGCTTTGGGATGTTAAAAAAAAGGGTGGTGTTGCATTTTTTCCA
CTACTGTATTGTACATATGCACTTGTTTTTTTTTTTTTTTGGTCTAGGGTTTTGATTATG
TTAAAATTACAATAAAATCCTTGCAATAGTGTAATTGAGTATTTATTATTGAGGCTTTGA
TCTGGACATTCCGGTGTCAATCAAAAAAAAACATTGTAATTGAGTATTCTAAAACAAAAA
GATTTATTGTATGTACAATATAATAAAGACGAAAAAATGGTATAATAAAGACGAAATAGC
TCCATCTTTTAAAATACACTCAGATTCCAAAGAAAACAATTTAGCTTATTTTCACTTCTT
TTTTCTTTTTTCATTCCTCCTCAAATTCAAGATCCAAATATAGCAAAAATGTATGGCTTG
TCTAGATCTTCATTTGGAGTAATTGAGCAAATAAACACTGTAGTACCTATTGTCTATTGA
TTATAGTTGCGTTTGGATTTATTTATGTTGATCGTTTATAATATTGACTACTTGGAGGTG
ATGAAGTTATCTGTTCTGATAGAAAGGAAATCTATGGTATTGGAGATGCATTGCTCAATG
AAGACCATTATTAATAATGTGACTAATCAATCCAATAGGCATTTAATTTTAATTATATGT
CGATAATCTGGTCTGAATTAGAATAAGTGCCCAAATGCAAAATGACATCATTGTGTAAAT
TCATTAGAATCTCTTGCGTACACTCTATTCACTAATGAAGGTTATGCAAAGGAATACTAC
AGCCCGGTTGACATCTTGCTGCATCTATTAACAAAGGATCTTATCTTGATTGTCGTGCTA
TTTTAAAGGTTTTAGGTACGGAATTTGTTTATTTGAAATGTTTTATGGATGTAATGGAAG
TAAGCTTTCACGTTATTAAGTACCTTGTATTTGTAGAAGTGCAGCAAGAATCTACTTAAA
AACTTATGGCGGTTTAGCAAGGATGAGAATTTTTTTTTCTTTCATTGTGTATCACATTAA
AGTGAAATACAGTGAAACAGATGATTGAACTAAAACTTAGTTGATGTCCTTGACCAAATT
TGTTCCTCTATATAGAACTCCCAACATTTGATACTCTTAGCAACTGCCAGGATAAACCAG
GATCATTTCTCTCCTTTTTAGCTATTGTTATTATTGTTTCTTCTCATGTATATATTTTGC
AAGACCAAAAGTCTTTGCCGATTCCAGATCAGTTTTTCCAAAGTGGAGTAAATATCGAGT
GAAAGTCAATGGATCGAGGAAAGAGGCCAAATAAGCTCGTGGGCAGCAGGAACAGTAAGA
TTTACATGGACCTTAGGGATATAATAAGGGAGCACACTCTTCCTTTCCTTCCTGCAAAAT
CACTTTTCAGGTTCCAAGGTGTTTGTAGGGACTGGAAGCTCCAGATTTCAACTCCTTTCT
TTGCCCACAACCAGTCACTTACCTTCCAGGCTATCTCAGGCCTCTTCTGCCAGTCCTCTG
GGGGGGACCCACCATCATTTATCTCCATCGACCCTCAATCTTGTGGTGTTCCGGATCCGT
CTCTGAAATTTTTGCCCGAGCCCATTGACATTAGGGCGTCTTCCAATGGACTAATTTGCT
GCCAAGGTCAGACTGGGGATAAACCCTACTACATCTGCAATCCTGTTACCAGGCAGTTGA
AGAAACTTCCTAAAACAAATGCTGATCATGGGCTCGATCCTGCTGTTGTACTTGTCTTTG
AACCATCATTGCTCAACTTTGTGGCTGATTACAAGCTGGTGTGTGCTTTCCCATCTGTCG
ACTTTGATAATGCTACTGAATTTGAGATCTATTCATCCACTGATGGATCTTGGAAAATTT
CTGGAGAGATTTGCTTTGCCAGCAAGAAGCTTGTGCCTAGATCAGGCATTTACGTGGATG
GTGTTGTTTATTGGCAGGCGAAGCATCATGGGATTGTTGCATTTGATCTCACGAAAGACA
GGTCACAACTCATCCAAGGGTATCATGGCATCAACCGCAACTTTGGGGACGATGAATGGA
CACACAGCTGTATGATTCTTTTTTTTTTATTCTCCACCCACACGTTTCTATTTAGACAAT
TCTGCGCTTGGTGGAATTGCTAATGAGCAGGGAATGGTCCTCTTTGCAGGCTGCAATGTG
ATATTGGTTCAGTTCGGGAGGTCAATCCTTTGTTACGACATGAAGAGTAAAGAAACTAAA
GTCCTATGCAATGTGCCTGAATACGATATCAGGTGCATATCTTATGTGAATAGCCTCGTC
TACATCTAAATATATGCTTCTGTTTGTTCATCACTTGTTTCAGAAGTTCATCTAATCTCC
ATGATGGCCCTTTAAATTCTCAAGCTGGTGAGGGGTTTAATGGCCACTAGGAAATTTGAG
ATGTGCTTTAATTTATGAAGAACATGTATTGTGGAACCTTAATTTATTAGATTCATACAA
TTGCAC
>TeaL_209548
GATCATGACAAAAACATTGTGTAAATGTGGTCAAGACAAAGAAACGGATGCATGCCTCTG
TCAGTTGCACCAAAAGGACGGATATATGAAGTTGGCCCGCACAGGATGTACGCTATTTTA
GACTTGAGTCTTTTTCCCATCAACAGTCAAAGCCTCCTCAATAACTTGGATAAATGTGGC
AATCTTGTATGTGAAGAACCCCACTAGCATTGGTATCAATTCTAGATGCATGAATCCATA
CTCTGGAACAAATATCCCATTCCACCGATTATAGATCATGACCAACACAACAGGAACCAG
TAGCCTTGGCTGCGCAATTGCTCCCTTGACAAGCCCTTTGGCTCCATCTGCCATAGAATC
AATACTGGTCCCAAGCATACGCATATAAACCAAAGAACCAAGAAACCCGGCACCATAGCT
CGCTGCAATTTCAGGAANNNNNNNNNNNNNTGACTGAGCCGCCAATACTTTTGGGTCTTC
CCGAGGTCGCCTTATTTCCTGAAACATCACATCACTCCCTCCAGTTGCAGCCTTAGTGGC
TCTATCCCATTTCTCTTGCTCGCGCCGTGTTGGAGCCGGTCTCCATCTTCGTGGCATGCT
GCCATTAGCCTGAGCTGCTTCAACTGGCTGTTCTACAACAGGTTTGGAAGGCAATGTCAG
CTCTTTGCTCAAATCAACTTCCAAACTATCAAGGCTCATAACTCTGTTGAAACTAAGAAA
ACCAGACGGCTCTTCCTTAACAGCAGGGGATTGAAGATGAGCGTCAGAGGGTTCCTGAAT
CAAACGTTTCATGCGAGGCATGAAGTCTTTGTTCCAGATGAAGTCGTCAGAGGTGAGAGG
GTCCTCACCCTCGCCGCCCCAGTACTTGCGGAGCTTGGTGGTGGTGGGAGGGCCGCCGTA
GTCTCCCGGAGCCACCCCTGTGGACCATTTCATGGGCTTCTTCTTGGGAAGTATGATTTT
GGTTGGTGGAGGAGGAGGGGGGTCCTGAGGGATGGAGGGTGTGTTTGAAGTGGTGGTGGA
TGTGGCTGAAATGTAGCAGTAGTTCACAATTGTTGTTGCCATTGTTGTTGTTGTTGTTTG
TTGGTTGATGAGAGAATATGGAAGAACTGCTGAAGGAAGGTTTTATTAGATCAATAATAA
AATTTCAAAATATTTGGGTGGTGTTGGTGATAACGGTGAATCGGTGATGATGACAAAGTG
TTCATCGATCTTCAACCACACATGCTTTCTCAA
>TeaL_209549
CGTTCAAATGCATTTTCAATCATAAAATCAAAATCATACCCAAAAGATTCCTATATTTGA
ATATTCTCATCACTGTGCACGGGTCTACATACAGTTACATTTTCATTAAATACTATTTTA
TTTTATATTTTTGGTGGACATAATGGAGCTATTACTACACCACATAAACAAAATGTCTTT
GCCAATTAAGGCAGCAGAACAATAATAAAAGAAGACCCAACTGCCTCTGGTCTCATGCTT
ACCTCCACTCCGCAAGGACATTTATATTACATTAATTATATCTTAACCAAATTTTAATCT
GCAAAATATCAAACCAAACAAAAGACCTTATGCCCCTGTAAATTGTACACCACCCTACCC
AAGACCTACAAGCAGTTTTCCTTTCTCTGAGAACTTTCTCATCCCTTGTCATGAGCTTCT
TCCCATGTCTTTTCCGGTGAATTCTCCTCCACCATATGATGCTGCCGCTGCTGCTGCGGC
AACATCAAAGTAGTTGGGCCACCACCGGCAGCCATCCCCAGCCCAAGAAGATCAAGGGTT
GCCTGCTTGGGACCAAACACAGATGGGGTCCCCATCATCAATTCCTTCAGACCAGAACCC
CCATCACATGGAAGCCCAAGTCCAAGCCCTGCTACCAGAGATCCACTCTCTGGCGGCTCA
ATTTGCCTCCGATCCAACTCCTGTTGCTGCCCAGATGAAGATGTCGATGAAACAATCCCA
AATCCCCGAAGCAATGATGCATTGGTCGCAGCTGCTCCCATCTGAGCAGCTTTCTGTAGC
AATGCTGTAGCAGAAAGTGCTGGCTGGGGTGGCGGAGCATACTGCCTACGCTCTTGCCCT
GCAGTGCCGAAAATTGACGACCCGTGATTGGTGGCGAGACACAGAGAAATGGGTTCTGTG
AATGAAGATGGTGTGAGATCAGGTGCATGTTCAGGACGAGCCATGGCTCGGATTAGGTCG
GTAAATCCGATAGTTGGAGGCTGTAAACTAGCTGAAGCTGTTGAAGATGCAAACAAACTA
GCAAATACACCACTGCTTGTACTTCCATTGCTACTTGAGCTGCTAGTACTGCTACAGCTT
CCGGTTAAGCCAGTTGTTACCGGTGCATCATCTAAGATCTGGGTGGGATTGGGATTTTCC
GGCAACTCTGTATCTGGATTTTGAATGGGTAAAACAGAGGACATCACAGTCGATGACGGA
GGCAGAGCTGGTGGTGGCGGCGGCGATGAAGCAACAGACTGTAGTTTTGGGTCCTCATCT
GTGCTTGCAGCTGCCACTACTACTGTCTTGGCTTTAGCACTCTCCTCTGCTAACGCATCA
CAGAAGGCTCTGTGCGTGATAAAGCTATCTCTCCTTGAAAACGGAGTCCCACAATCGCAT
TTGTACTCTCTGGTTCCACAGACCTTCAAGTGAGCTTTCCAATCGGACTGAACCGCGTAT
TTCTTCGAGCACTTCTCGCATTTCCACTTCTTCTCGCCGTGCTTTCTGCAGAAGTGCTTC
TTTATCCCAGTGAGGTCGCCCAATGCTCGCGAAGGGTCGTGATGAACACAAGACGGCTCG
GGACATACATAGACTCTTTTGCGAACCTCTTTGCTTGATCTCTGCCGGAGCTTCCATGGA
AGGTTGTGTCCCCTCCGATGGAGCTGCAAATTCTGGTCACGCTGAAACCCTTTGTTGCAG
ATTTCGCAAATGAATCGATTTGTCGCCATTAGAGTCTTTGGGGACAGAGCAATCACCTCT
GCATTTGGATCTGGCATTCCGGGGAGATTTCTCTTCTTCTTTTCTTTTTCTGGTGGTGGG
TTTGGAAGAACTATTTGATTCCCTGATGAAGAGACGCTAGCTTCGCCGGAAGCGGTGGAA
TCATTCATGGCGGACGAGTTATCTAAGTCGACCGGCATGGGAATCGAATTTGTTTATCTA
GGGCTTTTACTGGGTAGTCAAAAAAAGGGAAATCTAGGACATTTTTCTAGGGTTTCGACT
CGAATCTCCTTCTATCTACCAGTCAATTTTGCTTTTTCTTCATCACTAACTACCAGCTAT
TAACAAGTTCAGACGCAAACCCAGATCAACAAAAAAGCTAATTAACAAAACCCAAGAATC
AAAATCAACTATTAGCTCGGAAAAAGATGGAAGACCCAGAAAAACAAGGGCTGGCGGAAA
ACTGACCACGGGCGAAGCAGTACCAACCAACGCTCAAATTGAATGAAATCGAACCAAGAA
TGAGGACCTTCGCCTAAATTCGTGAGCTTTATGAAAAGTCAGACCCCTGAAATCCAACTC
CTCTGCTCTGTTCAGCTCCCAGTCGACAACGACCCTCCCATGAAATCCGATATTCGGACA
AGAAAATCAGAGAAACAAACCGATTCAAGCGCCGCAAAGAAGAAGAAGAAGAAGGAGAAG
AAGAAGGAGAAGGAGAAGGAGGAGGAGGAGGAGAAGAAGAAGAAGAAGAAGAAGAAGAAG
AAGAAGAAGAAG
>TeaL_209550
TGTTAAGCAATTGACATGAATGCAAAAGTTGCATCCTATACAAATATATGACCAAAACCT
TCCTCTCGCCAGTGAATTTTCACAGATATTGCACCTGTACAGACTAAAATTGGAATGATA
TTCATGAATACTATAGATGAGGGTGAGAGGGTGGATGTGATCATGGTGTTTGAAGGTGGG
TGTTAATGAAGCACAGTCCTCATGGATCCAGAAGCTGCATGTGTTACACATATAAGACAT
GCCTTTACGTTCTGTACCACAAGCATGGCNNCTGTGCTTTCAAAGCACAACATATGTCGA
GGTTGAAATTGCAGATGGAACACCGATAAATGAATTCTTTCAAACATATATCACAGCCAT
CACATCTGAATTTATTAGCCACTACTTGGAGGAGGGCAAGCGGGTGCTCAGGGTGCATTG
GGTGTTCCATCTCTGCGGGTTGTTCTGCACACAATTTGTGCAAATAGATAGAGACAGAGC
AATTTGTGCATTTGTATGCTGCTGGACCTGTGATCTGCTGCAAACACAC
>TeaL_209551
CTAAAAGTGGACTGTTTTTCAGAGACTCAGGACCAGATTTTTCAACAAATTATCCAAGCC
CTAAAAACACACAATTAGGGGCTAATAAAATTACCACAAGCTCTAAACACACCAAATAGC
CTACATTAAATTCAGATTGAAGAAATAAATAAATTTGATATTTCTTTTAAATTAGAGAAG
TTGCAGCAGTGCCTAATTTGACAAATTTGTAAGACAAAGTCACTAAATCAAACCCACACT
TTCACACACTTCAAAAACCCTATTTACCATTAATATACAAGGGCATCTAGACAATAGGAT
GAGATGGGTGAAAGAATTGGAGAAGACATGGGAGGGGTGTGTTCTTACCTTCTTGAGTCA
CCTTTTCTTCCTTTTTTTTTTTTTTTTTTTTTTTTTTTTTTCCCCAAAACAAAAAAAAAA
AACAAAAAAAAAAAAAAAAAAAAAAAAACTAACTTCCTTCCTAAACATGACTATTTTAGT
GGCGCTAAAATAGTAAAAAATTCAACTAAAATAATCAATTTCTCAAACAAGACAGTTTAA
TAATGTCATAATGATCACAATAATATATTGTAAAGTGTTTATCATCTCATTTATCAACAT
TGTATTTGCTAAAAATATGAGTGATGGGTCATTTAAACCAATATAGTTGCGATATCACCA
AGGATCCTATAGAGTGTTTTTTTCTTAAAGTTTCCTAAAGTGGTGTATTGTGTGATTGAG
ATTTAATGCTGAAAAATTGATGTGACTTGTCATTAAATCTCAACCACACAATGCACCACT
CTAGGAAACTTTAAGAAAAAAAAAACTCTAGAGGATCCTTGCTCATTTATTATTCCTCAT
GTACCACAATAATTCAAACAGATGTCTCATACATATATATATATATATATATATAGTAAT
ATCATCACTTCACAGTTTCATTTTCACATCGTCACATAAAACATCATCCACTAGTGATGA
GTGTACCCCTTCAAAATGTGTCACAAGCTTGCTCAGTGACCTCCTGGGTTTCGGTTCCAT
GACAAATATGATGGATCTCCAAGTCGCCTTGGCTTAACTAGATATACAATGGTGAAAGCC
ATAGCGAGAAAGAAGCACAAGCCGCCAACAGTGAGGTATGCAATGCCAAGAAAGTCATTC
TTTCCACCAAGCCAGGTAGTTGTAGAAAGAACAAGCTTCTTCTTTCCATCAAAACTATAG
GTGTTGTAATTGTTCTGCAATGTCACCTGAATCACATCATTTGCCTGTAGATCCACCTCT
ATCCTCCCGTACAACTTTCTAAATGTTGGAAGCGCTGCAGTTCTCATCCATACAATGAGG
TCCTCCTGCTCACTCAATGGTTTGGAACTAAGATTTGCACCCCCTCTAACTCCACTTTGA
AAATTTTTAGGGAAGACATCTTTTCCAAACTTGTGTTCCCTATCACTCTTCCATGAGATA
TCTGTCTTGTTTACTGTCAATTGCTGGCTGCTGTTGACAGAAAAGCTGTAAGTATCATTG
AACAAACTCCAAGCTATAAGACCGCAAGGCACAATCGTCATGTTATTCACTTTATCTTCA
GGTTTACATGCGCTTGTTTCATCCTCATCCTTGGCAGATTTCAACTGTTGATCACTCCGG
CTCTTCACATACCTGCGATGATTCTGGTAGAAGTTGTCGAGCTGATAATACACATAAATA
GGTTGCTTCATATGCTTCGGTACCGTTAGTGTTTTGTTGCAAGTTTTATCCTCAGAGCTT
TGAATGTATTTGACCGTATCACTTCTATTGGCTACTGGTATGCAGTCAGTTTCATAACGA
TAAATAATTTCAACCACATCCCGAGAAGCAAACAAGGAGGCTACGCCAATGGGAATAAAG
ACAATGCTAACAAGCATGAATGCTGAAATCACCCATCTTGGTGTAAGAATTGGTTTGCAA
GCAGGAAGTTCCTGTTGAGTAAACTTCGAATATTTGGGTCGCTTGGAATTTCGTCTGGGT
GCTGAAGAATCAGTGGATCCAGCAGCAGCAGCGCCTCCTCCGGAGCTTGAAGACGGAGCA
TTTGAACTCATTGGCGTAGAGTTTTCTTTGACGGACCCAACACAACCCAACTACTGATGA
TGATTATTACACAAAAATCACCCAAGAAAGATGGATCAAAAATGTAGAGGATGATGAGGG
TATATGCGATCAAAATATTCAAAACACGCACACCCACACATATATATAGAGAGAGAGGGT
GTTTGGCTTCTCAATCTGCTTTTGACTTTGAAAGGTAAACAAAATGTAGAGGACTGCCCG
CCACCACGCCACCCTCTCTCTCTCTCTCTCTCTCTCTTCGTCTCTCTAGAACAAGGAAGG
GAATGACTGACCGAAAGAGGAAGGAAGACCAGAGAGATTAAACAAAAAAAAAGTCAAACT
AGAACAACAACCCAACCCAATAAACACGGTTTTATTGGTGTTGGACTTGGACCCGGTTTG
CTTTCTTATTACTCCATCCATCCATGACATTGGCAGCAGATATTTTATGTTAGACGCGGA
GCCTTCTAAATCCCACCTCCAATGTACTCATTGTTTCAAAAATTAGATCGGCG
>TeaL_209552
AAAATATAAAAGAAAAACAAAATGGAAAATACATCGACATGAAATAAGCGATAAAACGGA
AAACTAAAAAAACTTTCATACTTTCTTTTTCTTTTTCCTGTAAAATTCATCAAAAACATC
ACAAAGCTTTTTGGCTAAAAATTTTACCTCTAGAAAGAAAAAAAAAGAACGAAAATTCCA
AAAATATACCAAAAGATCAGCATCATCCACGGCGGATCAACATACCCCTCCTCCCTTCTC
TTATCCTACCATCTCTTGACCGGCCTCAAATCCCAAGAGTTTTAGAAGGCATGATGGGGC
ATTCTGCAACTTATTGTACTATCATTCAAACTCCAGATATCCACTGCACCCATCCAGTGC
TTTCGTGGCCCCACTCATCAGTTTTCCTCCAAAACAAAGAGACGTGGAAAAAAAAAAAAA
AAAAAAAATAAAAACCATCTGCCAAAAAAAATTGGCCCCCCGCATCAGTTTTCCTCCAAA
ACAAAGAGACGTGGAAAAAAAAAAAAAAAAAATCAAAACCATCTGCCAACAAAAATTGGA
ACTTCCCGGACACTGTACGTTGAGAAATCAGAAAATCAAGCTTCAGTTTCACATTCAGAT
GCAGTCAATTCGGAGGATGCTCTGCCTGAACCAATCACATGAGATTCACAAAGTGTTGAC
AGCTTTGGCTGCATGCCTATGCACAGTTTCATGGTTGGCCTCAGCTTCACATACTCCTCA
TAAAATGCATTGATCTCCTCCTCCGTAAGGCCATCATCTTCTCCAGCATTTTCCTCCCAA
CCAAGAGAACGAAGGAATGCAGCCTCTTCCTCATCTGGATAAACTGC
>TeaL_209553
ACACACTGAAAAAGTGAAATCAAGATAACAGCTCATACATAAAAGATAAAACAATTTTCA
AAAGAAGAGAACAGCTGACCATGATCTATCAACAAGAGCAATCATTATAATTATTACCCA
TTTCAAGAACAATGACAAAATGAAGAGATTATAATTTATGGCACAGATATGGTTGAATTC
AATTAGATCCACAGTTAAAGAAAGAGTAGGAAGTTGGAGCAATTATTTGTTTTGAGAAAT
GTGAAGCTCTATTACTAAAAGACAAGTCACTAATACAGCAGAGTTACATAAGCTCTAATC
AATAATCATGTTTAACTACCTCAAGACCACTGTGAATTTCTTGTTTCCCCACCATACGAT
GGAAAAGAATAAAGAAGAGAG
>TeaL_209554
TTGTCGGTCGTGGTAGAGGTGATTGGCGGCCAACAGGAATAAAAAATGCTTCTCCAATGC
AGAAAGGTTTTGTTCCAGGGTTTGGAACACCTGTTTGGGGGAACAATACATCAGGACGTG
GTTTTGGCAGTGGGTTGGATTTCACACTTCCATCACACAAGACTATATTTGACGTTGACG
TCAATAGTTTTGAGGAAAAACCATGGAGGCTCCCTGGTATTGATATATCGGATTTTTTTA
ACTTTGGTATGAATGAGGAGAATTGGAAAGATTATTGCAAACAGCTGGAACAACTTCGCC
TGGAGGCAACCATGCAAAGCAAAATTCGTGTCTATGAAAGTGGGAGAACAGAACAGGAGT
ATGATCCAGATCTGCCACCAGAATTAGCTGCAGCAGCAGGTATTAATGATATCTCACCTG
AAAATGGAAATCTTGGGAAGATGGATGCTGGACAAAGTGATATAGCTAAAGGATCTGCAC
GTGTGCGGCCACCATTGCCCACTGGGAGAGCAATTCAGGTGGAAACTGGTTATGGTGAGC
GTCTCCCGTCCATTGATACTCGGCCACCACGTATTCGTGATTCTGATGCAATTATTGAGA
TTGTCTTGCAGGACTCAGCAGATGATGATTCCATTCAGGGAAATGATGTCATAAGGAGAT
GTTGCAGAGGAAGATGCTGTACATTTTGATGGTTCCCCACTCGCCTATAATGGTAGGAAG
AGGGAACTGATTGAAAGAAGAGCACCCTTCGTGAATTCTGTTCAGGATAACCTTACCGAA
GGAGATGAAAATTTGCCTTTGCCCCCAGAAGCACCAGTTCAGTATCCCGATTCTAGGGGT
CAGACGTCTACATATTCTGGTGGAGACACCCTCTATGAGGAGAGGCGGACAAAGGGAAGA
ACACAGAACAGATCCCCCAATATTAGCTGTAGTGACAATCAGAAGGAAGGTTCAGTTGAA
AGCATTGGTGGAGAACATAGCCCTCGATTATCATCTCCCGTCACTGTTGGGAGTGCTGAG
AATCTTGATGCTGAACATGGTGATGGTTTGCATGATGAGCTGGTGCTGACTGATAGAAGC
TCTGGAATGGATAGGGAGGAAGTGGCCTTGGATGCAACAACTACAACGGATACACACATG
GGTAAAAATCCTTTGCCTTCTGTGAAAAAGCAAAAGTTAAGTTCTCGAGTTGAACAATCT
TCTCTTCAAGAAATTGATGATGGATGGGACTTAAAGGCATCAAGAAGTAGTGAAAACAGC
AAAGGAAGATCAGGGAGCAGCAGGGATTATCAGAAGCTTCATGATAGTGTTGACGAGGAA
GTTGCTCAGCTTGGACGTTCTTCACGCATGGTGAATTTGAAGCGACCCCATAGTGAAGAT
GAGCAAAGTATCAGAAGAAGAGGTCATGACGAGAGACATAAGATGGTCAAACATCGTTTG
GTGGAAAAAGGTAGGGATGATTCCTATTCTCGTAGGGATTGGGATCCTCACTTGGCCCAT
CAATCGCACAGGAAAACTGAGGGTATAGACAGGCGAAAAGAGAGAGAAGAGAGAGATAAT
TCGTGGCAACGGCAAGATGATGATCCACATGGTATGAGGATTAGAGCTGAAGACACAAGG
AAGCGAGAGATCGGAAGAGCGTCGTGTAGGGAAAGAGTGTAGATCTCGGTGGTCGC
>TeaL_209555
GGGTGGAGAAGGGTTTGAGACGGGAAGAGGCCACGATCAGCAGCACACAACAAAGCAGAG
CAGCTTGGAATCAATGGCGGCTGCTCTATCACCCGTCTTCTCTCCCCGCCTCAAACCCTT
CTCCACCGTCCGATTCCTCTCCCTCTACCGCAAACCAAACCCTAAGTCCATTATCCCCAC
CTCCAAACTCACAACCCTCACTTCCAACCCCCCACTTTTCCCCTCAAAATTCATTCTTTA
CTCCATTCCTTCATCCTTTTCTTCCACAATTCCAGCATCCAATCGTCGGAGCTTCTGCAC
CATTGTCGCTGGAGCTCTATCTTCCGGCGATGAAGTCGGTGAGTTTCGCAAAAAATTGAG
GATTGTTGATGTAAAGGGAGGGCCTGACGAGGGTTTGGATCGACTAGGTCAGACTTTGGT
TGTCAAAGGTTGGGTTCGGACTCTTCGAGTGCAGAGCAGTGTCACTTTCATTGAGGTTAA
TGATGGTTCGTGCCTTTCAAACATGCAATGTGTGATGAATTCAGATGCTGAAGGCTATGA
TCAGGTGGAAAGTGGCTTGATCACTACTGGTGCATCGATATGGGTGCAAGGGATTGTAGT
AGCCAGTCAAGGATCAAAGCAGAAAGTAGAGTTGAAGCTTGAGAAACTCCTAATGATTGG
AAGGAGTGACCCTTCCTTTCCCATCCAAAAGAAAAGGGTCAGCAGAGAATTTTTGAGAAC
CAAGGCTCATCTTCGTCCTAGAACAAACACTTTTGGTGCGGTTGCAAGGGTGAGGAATGC
TTTGGCCTATGCTACACATAAATTTTTTCAAGAAAATGGCTTTGTTTGGATATCTAGTCC
TATCATTACTGGTTCAGATTGTGAAGGAGCTGGTGAACAGTTTTGTGTTACTACTCTGAT
TCCAAGCTCTCAAGAACCCGCTGATTCTATGGCAAATGCCATTCCAAAAACAGAAAATGG
TCTTATTGATTGGTCGCAGGATTTTTTTGGGAAGCCAGCATTTTTAACTGTCTCTGGCCA
ACTCAATGCTGAAACATATGCTACTGCTCTCTCTGACGTGTATACATTTGGTCCTACATT
TCGAGCTGAGAATTCTAACACTTCTAGACACTTGGCCGAATTTTGGATGATTGAACCAGA
ACTTGCATTTTCTGACCTGAATGATGACATGGCCTGTGCAAGTGCCTATCTCCAGTACGT
AGTAAAGCACGTCCTCGAACACTGCAAGGAGGATATGGATTTCTTCAATACTTGGATTGA
GAAAGGAATTATCAACCGACTGAGTGACGTGGTGGAGAAGAACTTTGTGCAGTTGACTTA
CACTGATGCAATTGAGCTTCTTCTTGGATCAAATAAGAAGTTTGAATTCCCGGTGAAATG
GGGTTGTGATTTGCAAAGTGAGCATGAACGGTATATTACTGAAGTGGCCTTTGGTGGATG
CCCTGTAATACTAAGAGACTACCCCAAGGAGATAAAGGCATTCTATATGAGGCAAAATGA
TGATGGAAAGACTGTTGCAGCGATGGATATGTTGGTTCCTCGGGTTGGTGAACTTATTGG
TGGAAGCCAAAGAGAAGAACGTCTTGAGTATCTAGAAGATCGCTTGGACAACTTAAAGCT
CAATAAGGAAAGCTATTGGTGGTATCTTGATCTGCGGCGTTATGGTTCAGTTCCTCATGC
GGGATTCGGACTAGGCTTTGAAAGGCTTGTGCAATTTGCAACTGGGATAGATAATATAAG
AGATGCAATACCTTTCCCTCGGACTCCTGGCTCAGCTGAATTTTGATATCTGGCCACGTG
CACATTTCATTGCGGTTCCCAGGTTGTCTGCTAAATTGCTTACACACATGTAATTTGTTC
GCTTTTTCCATGTCCTTTTCTTGGTTTTGTAATTTAGAATTAGGACAATTGAAATTTTGA
TATCTGGCCACGTGCACATTTCATTGCGGTTCCCAGGTTGTCTGCTAAATTGCTTACACA
CATGTAGTTTGTT
>TeaL_209556
TTTATTTGTGGGATAAAATCGTAAGTTCAATTCCAAATTCAGAGGCCATATATTCCACTT
TTGGATGTGCAAAATTGATTAGGACTAATCACCAGTGCCAAACTAATTATCCAACAAAAT
CAAACCAAAAAAACGTATTTTCCAATCTGAGTCGAGAAAATTAAGGGAAATGAAATTACT
TCTGACAAGCTACATTGATATGGACAATATGTACAGAATTATGTTGCAGATAAACAATGA
AGATGATGAAAATAAATAACAGAAAAGGCTTACCTACCTCTTGCTTAATAACTATGGTAA
GATGGTTTTCAGCGGAGAATCAGCACAGAAATGATACATTCTAAAGATGAGAAAAATGAA
ACCCTGTTTTCTCCCCCCCGCCAGTTAACTGATCTGTCACTGCAGCGATGATACATAAAT
CAACCTTGAAATATTCTCGAACAGTTCCATCACAAAACCTCAAATCACACATCCATATTA
GGATTTTTTCCAGTAAGAAGACGAGAAATCTGGAGCCCCCTGCTGAATGCTTCATTAAAT
AGAGTCCTTGTCTGCATTGACTGGAATCCGGGCATCCATGAAAGTAGTGCCAGAGGAACC
ATAGCAATCAACCCAAACAGCATATCATACAGTCGAGCCAAGGAAACCACGGTGTCCCAC
ACCACTGTGGACTCTAGAAAAGGCCTGAGTACCTGAGCAATAAGTAAAAGGCCCCATCCC
GTGGGGATGAACGCCAACATGCTCGTGATAAGATCAAGAGCTGCAAACTTGGTGAATTTC
AGCAATAAAACAATCACTAGTATAGTGACCACAATGACAAGGAACTGAACCAGACGATAG
AATACATGCTGCTTAGCACCATATTTGTCCCGTGCATATGCTATGATCACGTAAATTGCA
ACAGCAGCAACCATGTAGATCCAAGAAAGCAAGTAAACACCAATACTTGTGTTGCCACTG
GCAATTTTCAATCGGTACACAATGCCATACTGGAAAAAGAAGAAACGAAGATCTATAATT
ATCTCCAACAACTTTCCCCAAAGACCAGTTGACCTCAAATGGTCCTGTTCCTCGTACCAC
CATGCTTCCCAACTCTGATCAGCTTTCACAAAAACACCCCTATACCATATCCAATCCATG
AAATCATTGAAATCGTATACAGTTTTCAACCAATCAAACCCAGAAGGGTTGAATACAAAG
GGCGACAGAATCCATGACAGAACAAGAAACCAACACGAGATAGTCATGGCTATGTAGACA
AAGGTATTCTTCGCCAATGGGCTATGAAAAGCATACACAATCAAAATCACCCCAAGCTCA
ATTGCTTTCACAAAATGGCTGCGAGCATATAGTCTGTAGTTCTCAGAAAAGCTCTTATGC
TCCACGACAAAACCACGCCCTGTGCCTCGGTACTTAGCACCCCCATGAAGAATGGTCCGG
CCAAAATAATGTGTTCGCGTTCCCATTGAAAAAGTGTAGAAGAGTGATGCAAGTTGCAAC
TGCATTGTTAAAAAATCCCAAATTGCTGGAAGGAACCCCTGCTCCAGAGAATTCTCCACG
ATCATTGGAAGGGCAGTGAACAGACCAATCTGAACAATGAATTGCTGATTTATGATTGTG
CCAAGGGCCTTATTGTTGCTACTACTGACATCCATGGCTGCCTTCTCAATACCACTGAGA
GCAAGATAAAGGCGGCCCCACAAAAATGCGTAGACAGTTAGTACAACCATCATCGTGTTG
AAGTAGGACCCTACAGAAGTATAGAAGAATGAAAGCATACGAAAGAAGTCCAGTCTATGA
CCCAACCTATACACATCTCTGCTCAAAACCTGTTCACCATTGCCGCTGGAAACCTTGGCC
TCGAACATGGAGATTTGGTTCAACCCAACATCTCTTCCCTTACCCACTTGTATATATTCA
TGGTGTGTCACATTCCCACCTCTCAGTGTACAATTAAAGCCAGCAAATATATCCTCGCTA
ATGTTGATCACTCTAGAAGCCTTGCTTATACCACCCCGAGTCAAGAACCAGAACCTATCA
AACACATCTGGATGACCATAGTGCATTCGCACCTTGAGAGGATTTGCCAGAACACGCTGC
CCCAGTGTTACAAAACTCATTTCCTGAGCAGACATGAACCAAGCAAGGGATGACACTGAA
CCAGTAAATACATTTTCACGAACACCCAAAATTGTCGGCTTCCTTATACCATAATATTTT
TTAAATTCCTCCAATAGATTCCGCATCTTGAGTGCCTCCTCAAAAGAGTTGTCTTGGTTC
ATGTCAATGGTCTGAAGTGCATCACCCCGAGTGAAGATGATGGCATGGTTCTGATTCTCT
GGCTTACCCTCCCCAATCTTCAAGGGACCAGGCAATCTAATGCGATAGATCTCCACTTCT
TTCTTCAATTGCTGATCATACTTCACAAGAACAGAGTAATACTCCAACTCATCTCTTCCA
AGTTGTACCTCATCAACATAAGCAACTCGAAGGGCCTCATTGTTCTTCATCAGGTACAAA
ATCTCCTCAGCACGGGAATCACCCTTTTTCTTATGATACCCATACATCTGGCAAGCCACC
ACATATGTGAATTTCATCATAGCACATGCAAATTCATTCCCTCTAAATAGAAGACTCACG
CTACTACTTGCTCTGCTGAGGTTTCGTAAATTAGGTGGCCTACCTGAGCCTATACCATTC
AAACCATTGTGCTGTCTCAGTGAACCATGAGACGCAATTTCTTGTGACCCCTGCCTTATA
TCCACTTCAGATGCAGAATCGAGAAAGGCAAGCATCTTGAGAGCCCTATGGTAATACATC
ATTCCCCGAACAGTACGGGAAAGAGTCTGGCCTCTGTATGATGCCCAGAGACGAAGATCC
CTTGCTTTGTTTGTCCAGATCTCATCATCATCTCCCATTCCTTCTCTATGCATCCGCTCC
ATAAAATTTGCCCACTCATCCTCATAAATCTTCTGCAAATAAAACAAGGTGGAAATACCA
TCATCATTTCGACTTCGAAGCGATTCTTTCCCATAACAAACTTCTTCATCGTAGTAAGGA
GTGAGAACACTAAAAGCCATCATTTTGTCAACCTGGGGAGCACGAGGTATGTTCATAAAG
AGTGAATTACTAAAAAAAGATATACGCCGCCTTGCCTCAAGATTTTTTGGGACATTGTGC
ATTGAATCTCTGGATGTAAGAATTGTCTGCAAACGCCGCAGCTGCCTATAGAAATAAGCA
TCGTCGTCATCTGGAAACTGAACAGCATTCTCAAAAAGCAGCCCTGCATCGGTGGCTCGA
TTAAGAGGCACCAAACCTTCCTGCCTCAACTGCGCAATGGACTTCTTCGACCGAGGAAAT
TCTCGAATAGAAAGCTCATACAAGGCCTGCAATACATTCACCACCTTACTCAATTCTTTC
TTAGGCATCATCAGAAGATTAATAAGAGATATCAACTGGGTATGAATTTTCTGTAGAACA
GTCAACTTGTAGGCCACAGTAACATTCTCAATTTGAATGTAGTGCTCAATCTCCTCAAAC
AATTTTGTGACAATTGAATACTCTTCAGTGCCATACTTAATAATCTCAAGAAGCAAGTGC
CTGATGCTATCATAAGCTTCAATGACTGCACACCGCCTATACTCATTCTTGCACATCTTC
GACCAAAGCAAGCGATCAGAAGAATCACCCAGTTCACCTGCGTGGCTAAGAGCGAGCAGA
AGCTCATTGCAAAGGAGGAAACACGGCCAGCGAATAACCCTAATTTCCCAATAATTCGGT
GGCAGTTCCATAAGCTCCAATTCTTGATCACTGATTAGATCTTCTTCCCGCAAAGTTATA
ATTATCTCATTCCATATCATGGCAAATCGGGTTGTTTCAACCTGACTTGATTCGATTTTC
TGGATAGCTTGGCCAAGTCCATATCGTAGCCTCAGTCGACGGATTGCATCGCGGAGCTTG
TGCACCAGTGTTGCCTGTGGAGTTAAGGTCCGGTTGTCTGGCATGAGGTTAAACTGCAAC
GCACTCGCAAAAAACTGGAATCTAAGCCTTAACTGTTGGATATTTCGAATCTCGCCTAAA
TGTGCGAACAACCCAACTGTTGCACCGGCCAAGGAAGAATAAATTGCATACCAGATTTGC
AAATCCATTAGATATACAAGAACAACAGGAATCCACAACAATAAAACTGCCGCTCTGTTG
GTATTGGTGAAAAATTCATGCCAATAGTAGGGTGTACTCTTGAGTTTCAAAAGAGCCTCT
GTTGGGGCAACCAATGGCTTGATTTGAAGGAAGTAACTGAATGTGAATTTTGAAGCCAAT
ACTGCAATCCAAAACAATGTGTACTTTATGTTGTTCACAAGCCCCTCCCTTAGCCCGCGA
CCCACAAAGATTCGCGAGTGAAACCACCATGTCAACAAGTATAGAATCATCCAATCTGAT
TCCTCAAGTACATTACGAATCCACGGAATAATAAAAAGAACCAATGACAGCAATTCTGGA
ATGACAAACACAAATGCAGCCTCAAGAAAAGTATTGATTTGCCTATTTGCCACATTTGAC
CAATTCCCATCAGAATTCTTTTGGCTCCAAATCCTCGCATAGAATACCGAAAAAACAATA
ATCCAAGTCGAAGCAACCAAGGTCTTAAGCACCATCCTCACAGCAAGCCACATTGTCTCC
TTCGAAACCAAACTATATTGAGTACCAGCATCAAGCACTGATTGCAGAAGTCGAAGACTT
GCCCAAGTGATAAAAACAGTAAGTAATTTCACCTGTGTATCGCGCTTCTCCAATGCTTGC
CAAGGATACTCTGTACCCTCCCAAGCAACAATAATGGCCGCTTGCAAGAACAGAAATAAC
AAAACCCACACGCGATCAAAGCTCCGAAACACATTCCAAAATGTCCTTTGCTCAACAAAA
CCAGTCTTCCCGACACGCTTATCCTTAGTGTCAAGAAAGTTACAGCCAAGCTTAATAGGC
CAATTGAGCCTCTTCAAACACCTTCTACTCCAAAAGTACTCATTGATATCATCATAATTT
CGCCAAGCCGAATGCGGGGCAGTCCCATTTCGACTCCGCTTAACCTCCCCCTTAATTGTA
TTATAAATGGGTATAATTACAGTTTTCAAGAACCCATTTTCACCTACTGTTGAGGGTACA
AAGGGTTGTGCTGTGTATTCATCGATATCATTATCAAGAACTCGGTTTAATTCCATAGCC
ATGTGATGATAAATATAACAAATACACTCAGGTGTGAATCTAAGATTAGCTGATTCACCC
CAAACTAAGAGATAGAGACATACATAGAGGAGTTCGCGGCGGAGCAGATCGGAGTCACGG
CGGTTTGAGAGCAAAACGTATGATCTCCGGCCAAGAAAAGAGCACCAAGAAGTGTAGTTC
TTGAGGAGCTTGCGGCGGAAGCGGCGGAGCACGTTCGGATCAAGGACGTCCACGGCGGAG
CCCGGCGGCGGCGGAGGGAGGCGCATTTGGGAATTGGCTAGGTGGAGGACCAAGTGCTCT
CTCTGGTTCGAAACGTTGTCGTGTTGGAACCCGAAGGAGTGTCCGAGCCAGTCCATCAGG
TCTAACCCATCGTGCCACAGCACGGACGACGGTTTCCGGAGGTCACTGGTGGCGCGTAGG
GCAGCGGTGGCTGCCCGTACTTCAGGGTTTCGCTGCCATGGATGGTCAATCAGCAGGTTA
TTGATTGGGATTATGTTGTATGGCTCTGCATACCGCGGTGGTGGCGGCGGCGGCGCGAAG
GCTGACCCACGGCCGCGCGTGGGAGCCGGACGCTGTCTCATATTCATAGCAGCTGCAAAT
TCAAACCCTGTCGAGTTTGTTTATTGATGATTCTGGTTTATTCGACAGCATTCAAAAACA
CAACCACAGTGTTGTTGTTATCAATGGAATTGGTTTGATTGAGTGTTTGAAGCTCTAATC
GGATAAAATTACTTAAACAACGAGGCAAACCCAATCCAGAGATAACAAAAACACTGTGGT
TGTGTTTTTGAATGCTGTCGAATAAACCAGG
>TeaL_209557
ACAAGCTCGGTTTAAAATTGAATTATTTACCTAATGAATGGAAGGCAGTCATCGAGGTCC
GCCCGTTTATGCATATTTATTGTCCATGGGCTGGAGCCCAGCCCAACTATCCTATCTGTG
AAAACCCTGTCGGGGCTCCGGGTAACCATTTTCCAGCTCCGTCGTCCCCAAACGAGACCA
TTGTGGATCTCTCTCTCTCTCTCTAATGGCACGAGAAAAACCCTAAAATCAATAAACCCT
CTTGTCGTTCTCAGAACCCTATCCTCCACTCAGAACCGCCACTTCACCGCCGTAGCCACC
GCCGGAAAACCCGAACCCGAGTGCCCTTCAGCCTTCACATTTTCGGCGGATCAAGAAGGT
CAGTCGAAGAAGACGAACGATGATGATAGCATCTATGTTAGGGCTCCGAAATTGTCGTCT
TCTTCGGTGACGATGCCGATGGCGTTTATGACGGGATCGATTGCGGGGAAGAGATTCTAC
AAGAAGGTGACAACTAGAGAGGCTGATGATGGTAATGGTTGGAGTGTTATGCTTGATTAT
AGAACCCTCAAAACCCCTTCTAAGAGGCCTCTCAAGTGCCCTACTTTGG
>TeaL_209558
CGAAGATTTCCATTTTGAGGACGTGTGCATTTTCATCCCTTCAGACATGAGAATGCTTAA
ACAAACAGAGATTAAAATTCATATTTTCTGTCGCAGACTACACACAAAAATGAAGAACTA
AGGAAACATAGGACTAAAGGGAGTTCTAACATCTCCCATTCCAAATGCTCGGCTTAACTG
GTTGAAATATTCAGAAGCATGCAAACTGAAAAATATGCAACAAAAGTCAAGTCATTCGCA
AAAGGAAAGGCAAGAGAGGAGATGATACAGTCTCGCTTAACATTTCAATGTTTTTTATAG
CATTTTCCAACTTTAATCCTCAGCCGTAGATGTACCTAAGCATTTCAAAATTCAAAGACA
ACAGAATTCACAACCAACCAACAATTATCCAGTGTTGGCAGTTAAAAATCACAAAATTCC
CTCTTTACATACCCCAACCATGAGATAAGAAAATTGGAAACCAGAATTTAGTATATATGA
AACATTTACCTCACTGTACAATCTGACAATAAGGTCATCCTCAACAAACATTCCCTTTAG
GTGATCATTTGTCAGACGACATTGCAGATGAACTGGACTTCAGATCTTCATCCCGCTCTG
TACATTCCCCACTACTATCTTTTCTTTCCAAATTTTTGGATTCTCCATTTCCCGAGGTAG
CCACTTTTGGGGAATCAATGGGTGTGACTAAGCAGTTGGAGGGTCGTCTCTAGCATCGTT
GTCAATGCTAGAATTACCAGATGCCAGCCACATAAACTGCAAATTGTGGCCTTGCCAGCA
TTCGCCACTGGCAAACGCCCTCTCAGCTGAACGACGTGTTGTAAAAGATATAAGAGCTGA
GCAATTTTTGGATGCCACTGCATCAATAGACTCTACATCTTCTAGCTCTACGGAAGAAAG
TTCACCGTAAGCCGAGAAATGCTCCTTTAAAACAGCAACATTTGCAAGGCCTGTTGGTAA
GGGTGGAATAATTTTAAAGGTGGTGGGGCGGTTATCCAATTTGAATCTATTCATGATGAA
AGGTGCTCCTGCAGGTGCCAAAGGACGAATTGAATGCATCAAGGTTGCAGGTTCCTGCAG
TGCCGTAACCGTATTTGATTTGGAACTTTGTTGCACAACATTCTCCACAGATTTGTTCTT
CTCAACCACCACTTCGGTTTGTGGTGATGCCACAATAGTACCAGAATCACTGGACCTGGG
AGTTGCAGCTTTTGCAATATCAGCCACTATTCCCGCTTTTTGTCTCCTAGCAGCCTGCTC
AGATGCTACTTCACCTTTGAGACCTGTAGCTTGTTTTTCGAGTTTATCCAATTGGCGCCG
GAAGTCATTGCGTTTCTGATCAAGCAATTCCTGCTTTTTACGGATTTCCTCCTTCAAAAG
TTCTAAACCATCCGGCTTCTTTTGCAAAGGAGGTGCAGCTTTGGGACTGTTTGTCACCAC
AGGCTTAGGGTGATCAAAAGTAGGCACCGGACCAACAGAAGCACAGGGGACACTCATTTT
TGGAGCTGTAGATTGGAGATTATCCTTTGCCCTGTGAACAACAGACAGATAGGGTGGAAC
TGAAACAGCTCCAGCCCCACGAGGAGTTACTGATGCACTATTGCCACCACTACTCATTCC
ATCATCAGGAATGCTGTCCCGATTGGCCCACCATAGCTTAATAAACCTGTTACCCATAAC
AGCATCAGGTGCTTTCAGAGCAGAGTCTGCCTCTTCCCTCTTAGAGAACTGAACAAAAGC
TCGTTCACTATTTAATGGAATATAAATGTCAATAACCTCACCAAATTTTTTAAAATGTGA
AAAAAGGGTTTCTCTTTTGTTGTCTTTTTGGGGAATGCCATTAACAAATACAGTACGCAG
CGCCTTTTGAGAAGGTTTCCGGATACTACGCCCAGTATCACCTTGCGTCTTCAGTGATGA
ATCAACATCACGTGAGCCCATGCCCTCCACAATGATGTGCTTCCCTGGGCAGGCAGCGTG
CTGCAGATTGGCTAATGATTCCCGATCTTCCTTTTCTTCATTTTCAATATAATTTGAGGA
ACTAATGGTAGAATCAAATTTCTCTTTCATATCATATTTACTTGTACCAATTCTTCCCCA
CACAGATGAACCTGTACTTTGAGATCCAAAAGCAGTTGCAGCGCCCCTCACCTTACATTC
ATTGTCAGTGCCCTCAAATAACCTGACATGGTGACAATCAGAGGGGTCAGTGTCCAACAA
ACACTCAGTTTCATCAGATGGATTTAGTCCTAGCATTGCTGTAGAAGTTTCTGGACAATC
ATTAGTCCACAGAGGCTGATCAGGGTCATAAAAATCAGCTCCACCTGCACAAGCTGAACC
AGTGAAAACACCATTCATGCCCAATCCATCATCAACCATTCCAGGCTTGCTACTTTTAGC
ATGTAGACTCTTGCTATTTATCAACATGCTCGAAGGAGCACTAACTGACACTAAATTAGG
TGGCGTTCCCAGCAGGTGTGCACTTGGAAGTGAAACAGGGAGATTAAACTGTGAAAGGCT
CTGAACATCTTCAACAACAATCCGATTGACACCATGCTCCATCGGACACACGTCTCCTCT
TAGGCAAAAGCCACGCTCCTCAAAATCTCTACATCGTTGGCGTGGAATACCAATATTTAG
TGAAGGACTAATTGATGGTCTAAGCGTTCCTTGCAAACCGAGGGAATGGAGTGTATCCAG
ACCACCATTTGGAACTCCAGTAATCAATCCAAATGCACTCCAAGGAGCACTCTGTGAGTT
TGAAACATTTGACAACCCCCTCCCTGCAAACAGTCTTGGAGGAACAGGTACCTGGGGAAC
CATTTGAGAAGCAATATCAACAGAGCTGAACCTAGGATCACGTTGGCTCCGTGAACCAGA
TTCCCTTCCTCTACCCCTATTAAGACCAAGCTCAGCAGATAATGATTGATTAACCCAGTT
TGGAGCCCGGGAAAACGTTGCTAAACCAGGGCGTATTTTTCCAAACTTCACAGATAGGTC
TTTCTCCAGAGGGGCCATATTGTAACTTTTCCAGGTTTCACTTGACTGAGAATCGTTCCC
CCTATAAGGATGCCCATTTTCAAAAGGTTTGTTTCTCTTTCTGTATGGCCTTATTAGAAC
TTGTTCCAGAGCATCTCTCTCCATAGATTGGGACCGTGTCTCCCGCTTACGATGCTTATG
ATTACGATCATCATCATCATCATCACTGATTTCTTTCTCTTCAGGATCACTGACACAATC
AGAAGGTGAAAGAGCCCTAGCCTTTGGAGATGAAACTTTTAGCACCATTGGATTCCTTTA
AGAGAAACACAATGCTCAACTTGTTTTATTGCAATCAAAGTTTCAACCCCCAAGCAGATG
AGGCAATCAAACCTCTGGCGCTTGAATCCATTCAGCAGTTACCAGCATGCCTCATTGTAC
AGATTTGCGTCCTTAGGGTTCCGATTCTCTCTCTATACAGCTCGGTTTGGGCTAGAATAG
TGACCGTACCGTATTGCTCCGCTCTCTCTCTCTCTCTCTCTCTCTCATGTATAAATATAT
TTCTCTCTCTAAAAGTCTCTCTCCTTTTCTCTCTAAAATGAAGAAAAAGGATGAAGGGTT
TTACAGAAGCATAGATACACAGAGAGTTACGCCCAATTCGAGCAACTCAGCCCCAACATT
TTCCAAAAATCTGAAATTATTCACATTTGATGATGTTTTTGCGATTTTATTTCCTCATCA
AAAAATAAATTTAAAAAATTTACTCTGTAATTTTATTTTGGTGAAATTATACATTTGACC
CCCAAAGCCCTGGGTTGTTGAAGACAAACAGATAGACGAG
>TeaL_209559
TATTATAAGCTTTTGTTGCTGTGGAAACTTACATCATCACACAGACACGAACTTCCGTTC
AAAAGAAAACGCAGACACAAACCCACATTGTAGTGAGAGAGAAATGGAGCTTCAACATTT
TAGCCATGAACATCCGTTGATCCTCGGTGAAGTGAACGACGATGGTGAGGCAATTGTCTG
CAACGTGTGTTGGGAAAACATCTCTGGTTCTGCATTCAGTTGCAAAAATTGTTTATTTTT
TTTGCACAAATTTTGTGCTGAATTTCCAGAGGAGATGAAACACCCGATCCACGCCCATTC
CCTTACGCTCCAACAATCAAGTTCTTCTACAAGTTGTGATGTTTGTTGCGACAATATACG
CGGATTCACCTATCAATGTTCTCCCCGCGATTTTGACGTGGATATCGGATGTGCACAACT
TCCAGAGGAGATGAATCACCGGATCCACGCCTATTTCCTTAAGCTCCAACAATCAAGTTC
TTCTACATGGTGTGCTGTTTGTTGCCACAAGATACGCGGATTCACCTATCGATGTTCTCC
CTGCAATTTTGGCGTGGATATCAGATGTACTGTTAGAGGCCAACATTTTAGCAGTAAACA
TCAGTTGATGATCCTCAATGAAGATGAGAAGAATGATGTTGATGAGACGCTTTCTTGCAA
TGTGTGTTTGCAGCAGATCACAGGTTCAGCAGCAGCGTACAAATGCACAAATTGCTCTCC
CTCTATCTATTTCCACAAATTGTGTGCACAACTACCCGCAGAGATGGAACACCCAATGCA
CCCTGAGCACCCGCTTGCCCTCCTCCAAGTACTGCCTAATGAATTCAGATGTGACGGCTG
CGGTATAGCTTTGAAAGAATTCATATATCGTTGTTCCATCTGCAATTTCAACCTCGACAT
ATGTTGTGCTTTGAGGGCACCGAAGCTTAAACATG
>TeaL_209560
TCTGCATTCAGTTGCAAAAATTGTATATTTTTTTTGCACAAATTTTGTGCTGAATTTCTA
GAGGAGATGAATCACCCGATCCACGCCCATTCCCTTACGCTCGAACAATCAAGTGATGAT
GATCCTCAATGGTGTAATGTTTGTAGCAAAAAAATATGTGGATTCGCCTATAGTTGTTGG
CGTTGCAGTTTTGCAGTGGATATCAGATGTAGTGTTAGAGGCCAACATTTTAGCAGTAAA
CATCAGTTGATGATCCTCAATGAAGATGAGAAGAATGATGTTGATGAGAGGGTTTCTTGC
GATGTGTGTTTGCAGCAGATCACAGGTTCAGCAGCGTACAAATGCACAAATTGCCCTATC
CCTATCTATTTCCACAAACTGTGTGCACAACTTCCAGCAGAGATGGAACACCCAAAGCAC
CCTGAGCACCCGCTTGCCCTCCTCCAAGTAGTGGCTGATGAATTCATATGTGACGGCTGT
GATATATATTTGAAGGAATTTATATATCGTTGTTCCATCTGCGATTTCAACCTCGACATA
TGTTGTGCTTTGAGTGAACCGAAGCTTAAACATGAAAGTCACAAACACCCATTAAGCCTT
ATGTCCAGCTTGGCCTCCTTCCAATGTCATGCTTGTGGCACAAAGCGTGAAGGCATGTCT
TATATGTGTGACACGTGCACGTTTCTGGATCCACAAGGACTGTGCTTCATTAACACCCAC
CTTCAAACACCACACTCACATTCACCCTCTCACCCTCATATATCCTACTCATGAAGATCA
TTACTTTTTTACTGAGCACGTGTGCAGAATTTGTGAAGATTCAGAAGAGGAGGAACGAAG
GTTTTGGTTATATGTTTGTATAGGATGCATGTATTGCATTCATGTCAAGTGCTCAACAAA
GACAAAGGAAAGAGAAAGTGCGATCGAGGTTGAGAATATTGACGAG
>TeaL_209561
CAGCAAATCATGTGTGAACGTATCATATCAAGTTAAAAAAAAAAGGCACTTCTACGCCAA
AATACATCCATGTGAAAGAAAGAGTCGTCACAATTTATTTTGTGTGTCCACTGGCTGTTG
TTACATTACATTTCATTGCATCTACGCGTGGTTTGACAGAGCTTGATGGTGGTTATGAGG
TGTGCCAGTAATAAATATAAAGCAAAACATGGTTATCTGCAAATTCTTCACACTGAAAGG
ACTTTTAAGATTTCCAACAAATTATAAACTTACTGGGACTGGGAGGTATTATATAAGAAA
TTGCAGGTCCATCAAATCAACATTCAACATCCAACACTAATTAACAAGTAACAAAATCAT
TCAGATGCACTCAAACCACAAACTTAGCTTGTACAGAATATGTGCCTCCAATTTGGTTAC
AGCTGCTCAATCTTCCCCTGCTTGTTCAACACTCTTTTGAGGCGATTCAGAGCGATGGAT
GGATTCAACACTGCAGTTTTGAGGAACCCTCCAGGATGACATTGATGATCTCTTCAAGCT
TGGTGGCAAAGACATATATTGTTTCCAATCCTCAAGCATGACTTTAAGATCATGAACCTT
GTTGCCCATACCAACACAACAATTTGCATGCATTGTACAAACTTGATTCAAATCTTTGCT
TGGTTCACAAAATCCACCAAAGTTAGCAGTATTCAAGAATCTCATTTTCAATTCAATATC
TATGAGGAAAGCATCATATTTGATAATATTAAGGACGTCCTGGTCATGGTATCCTGGATA
TGCTTCTCGTGAGGAGTGCCAGAACTTGTAAAACTCTATTGACCGGTTATTGGACCTGAC
AAAGCTAAATCCTCCATTTGGTCTGTTCTCCAAATCATAAGAGCTGCCTAAGAACTGATC
ACATGCAATTTGAAAATCTGCATCCAAATAAAACCGTGGAAATGGGTCCCTGAACCACAT
GATATCAGCATCCGTGAAAACGAAGTTGTATCCCATCTCAAGTACAGACCGTAGGAAATC
AATTCTTCTCCACATCATCTTCAAGTAGTCAGGGGTCATAAAATATGCCTCCTGAGAGAA
GTTAGCCCCTTCAGTGAAAAGGGAAAAGCAATGGTTGTGTACAACCAAACAACGAGAAAA
TGCTTTCTCATCCAAGGCGATAATCACCAAATGATTCAGAAGTTTACGGGTGCCATATCC
TATTCTAAAGCTCTCAAGAAATAGATCAATGATTGAATTTGGAGCCGCCCAAGCTTCATT
TAAAGTTGTTAAAATGACTGTTCCATCTTTCATGGCAGCATTCTTCAACACTCTTTCAAG
CTTGTACTTGTCACTAACCGTTGTTGAACTCATTGCTGTAGAATCGTCAGCGACGGAGGG
GGAAACGTAGCGAAGGCGAAACGATGGATCGAACGATTCAGGGAGTCGTAATCCGGCGGA
GTCGGCGGCTTTGTAGAGGACGAAACACGAGAGAGAGGCGGCGGCGAAGAAACTAAGGAC
GATGAGAGAGCGGCGGAGGAAGGCGGCGGAGGAGAAGTCCGGCAGCATGACGAAGAGGGA
TTTACCGGAGAGGGAACGACGGCGTATGGTGGCCGGAGATGGCCTCCGGTGAAATGGCAG
TCCTCTCTGTGCCGAAAATGGTTTCAATCTCATCGACGACAATGGATTGGGATGGGAATC
GAGGCACTTCTATTTTAGAAAGTATATGACGGGTGTTTGATTTTGTGAGAGTCATGTTTT
TCGACCAAGGCCCTGTTTGCGATATGAATTTTTTGGATAAAATATTTTGGGAAGTAATTT
TTTTTTTTTTAATTTATTAGTTTGTTATTAAAAAAAATGTATAAAAAAATAAATGAGTGA
TATGATTTAATTAAAAAAAATACTTGATAGCACAAAAAGAGAATGGTGATTAGAAAAAGA
TTTTTTTTTAAAAAAAATCCATTGAAAATAAAATCCAGGTAATAAAGAATCGAGAGTACA
TCACAGGGAGCATAGAAGAAATTTTTGAAGCTCCTCGGAAAATTTCCTATAAATCAATGA
TAATTTTGCTGGTGTGGATACTGGTGAAAAGTATTGTAAGCACTTCCCACTCCAGTGCTT
ACATTTTGTGAACTATTCGGACCTTTGACCTCATTTGCCACGGTTGCTACACCTATGCTG
CACATCCCATTTCTTGAATTTTTGTTTCCCATGAATCCCCAATTGTTTCTTTTACACATC
CAGGTGGGGCCTTGTATCGAACTATTCCACTTCTGCTGCCTGAAATACCTCCTTCCCAAG
CTATACGAGCCCCCAACTCCCCGTTGAAAAGTGTGTTGATTATACCCACCTTGAATTTCC
ACATCTGCTGGGGTGGCACCAGAAGTGCTTGGAGGGTTTTGATCCGAGTGACAAATGGCA
CGATGATGACTACCCTGTTCACCTTTTTCTGCAGGTTGATTTGGGTTACCAGCAAAACCT
GGAGATGCTCTCTTGTCACGGGAATGAAGGGGTAATGGTGGAAAAGGACGGAAAGGCACA
CCTGGAGCAATAACCCAACTCTCTAGAGTTTCTCCTTGAGGTGTCCCAAATTGGTGTACC
ACAGATGATGGAATCCCATGAGAGACAGGCAAGCGATTTAAGAATCTTGCCTGAGGATGT
CCCACTTCACGAGGACACTTAGCAGGGATTCTGTTTTCTCGGTGAATATCAGTAACCATT
GAAGAAGCATTAGATGGAACAGAAGGCCCATTACGAGGAGGAGCAAATCCAGGAGGGACA
TCATCATCCTCAAGATTCTGTCCCCCATCATCTGCCCTATTAGCTTCCATCTGCTGGGAG
ATATCGTGCACATAACCAGAGCAAGGTTTGTCCTCTCTATGTATTCCATTCTTATGGTCT
ACCACTTGACCAATCTCAGGTTGTAGGCCTGAATGTGATATTTGCAACAAACTAGGCTGA
ACCTTTGGTTCCTTTTCCACTGCTGGCTGATCCCATCGGCTTTTACGTTTGCGAGTTTTT
GTCCCATTGGTTGGGCAACCACTGGCACAGGATGAAGAGCCGCCTTCCACAGTACCTGCA
TCGACTGAATTTGTTGCAACAATTGATTCCTTGATGCAATTTGTTTCTTCTGTAGTTTTT
ACACCCTGATCACGCCAAGGATTGTATGATGGTGAGGATCTAATGCAGTTTGAACCCTGG
TGAAATTCCACCCTGCCATCACTCCTGTCCATGTAGCTGCTTTTTCTGGCATGCCTGGGA
ATCCACCTATCTCGGAAGCTTCTTGCAATTTGATGGACCTGCTTGTCATCATGTTCTGTC
AATGTCAAAATCGACTCCCTAAAACTCTCCACCCCTGGATGAGGAGGGCCTCCAATAATG
TGTTCCAAGGTAAGTATCTCCCTCACTGCCAGATACTCTAAAACCTTGAGCAGCTTTCGA
AGAATTGGAATCTTATTGAAGTCCCTTCTGTACTGCTTCATTATGTTGTGTAACATCTGC
AAACCATTTTTATTGATTATGTCAACCAGAACCATTCGTGATTTTGTCTTCAAGAGTGCA
TCAAGGATCATGGAAAGATTTCGATTACTCTGAATTGCTTCACCACTGCCACGATCACCT
GAACTTGCAGTTTGAAAAAGAAGCTTCAAGTAGCCTTTGGGGGCATCTTTTCTTCTGCTT
ATTCCCCCATCAGAATCTAGCAACTCGTCAAGTTTCTCCTCAACAGCTTCAAAATGACCA
CTTAGAGGACCTTCCAGTAGTTTTTTGGGTTTGTAAGCTAGCACATGAGATTTATTGACT
ATCATCTCAGATTTGTTGACATTCATAGAATTACTATTCAATTTTCCCTTCTTAACTGAA
GAAGACGAACGAGAAGTTTTCACGAGGGAATGTGACTTTGAAATGTGCCTGTCTTCAATT
GTGTCAGATTTGCACTTCTTCTTAGCATCAGTTGTATCAGATAATGATTTTCTACTAGTT
GTAGTGAGTGCAGGAGTCTCTAATCCTTGAACAGACTCTTGCTGAGCATCAGAGATGGTT
TTACTCAATATAATTGTTTCTACTAGTCGAACAGAAGGTGTTAACTTTTCCATTGAGTTC
TCCACTTCCCAAGGGATTTGCAATTGTGCACCACATGCAGATTTTGTGGAAATCTCTACG
TGTTGAGCAGCAGTTGCAGATTTATCAGTTTCATCTTCATCTTCTCCCAATATCTTTGTA
GTTTGCAGTTCGGTGGTACTCTCCAATGGTCCAACAGCAGTTGCAGACTTGTCCATCTTA
TCTTTGTTTGATAACATACGGTCTGCAATTTGCATTTCTGTACCATCAAAGGAACTGGTT
GCAGATATTAAATTTTTAAAGTCATTATCAATTTTACCATCTTCATAAACCATTACAGGT
TCAGGATATTCATCATCTGAATCACCCTGAACAATTACTTCAGTATTCAGCCGATCACCA
CCTATATAACCCCGACACTGAGATGAGCCACAGACACATTTTTTTGCAGCAGCCCCAAAA
ACCCGCACATAATTATAATCAAATGTCACTTCTTCACCCTTCTTAATATCTCTTAATGCA
AAGAGTCCAATGCAAACTTCTCCGTTCACCATCCACTTTTCTGTACGGCAATTAGGATCA
CAACTATGGTTTATGAAACGGCCCAAATTCCCTTTAGCACATGCATCTATTACCTCGCTG
CCATTCAACGTCATGAAGTAAAAATGCTTATGACCCTTTGAAGCATACTCTCTTTGTCGT
GTCTGATAAGCTAGCATATCAAGCACCTCCCCAACATATTCAATAAGAAATTGTCCTTCA
GAGATATCTTCAAGTGACTGCAGCCCATAACCCTTCTTCCCGCATCGGTAGCACTGCAAT
TTGGCATACTTGCGCTTCTGAAACTGTTGATTTGAACAAAGTTCCCCACATGGGCAAGTC
CTTTTTACACATTCAATGTTAAGCATTCGATTCAAGCATTTATCACCACAACCCACTCTG
CCATCTGGAGGCCGTTTGCAGTGGCAAACCATTATCTCATCAATGGTTTGAGTTTTACGG
CTACGATGCAGAAACAAATTCGACTTGATGAGCACCCAAGAAGACGGTTGCTGAACTGTT
GAATGTTTTGCTTCCAATATCTTGGAATTCAAACGGGCATCACAAGCGTCTTCCTCACAT
GAGGCGTCTGATATTTCCAACTCCGCATTAATTTCTGCATTTGACTTCTCTTGTGGTATT
GAGCAGCCAGAAAATCCTTTATCCATGTTGTCCTTACAAGTCCATTTGCAGTTGGTTTCT
TCAATGGAATCTGCAAGAGTAGCTGGTATACGCCTCCACTTGAAGCAATCATCACACCGA
ACCCAAGCATTACGTGGCGGTAGATATTGCTCGCCTACCACTCTCGGCACCATGTCCAAG
CTGAACACATCCCTGGTTGTATTTGCATTGCCAGTTTTAGATTTCCCGGGATCATCTGAT
GAGTGATCTCCTGTCTCTGGGTGATTTTCCACTCTGCAGACAACCTGATCACAAGCACTC
TTGTCTTTCAACTTTCTCCTATTAACTGACTTCAGTGGGTTTCCCTTCTGTCTAGATGCA
TTTCCTATCCCGCTCCTGGATGAATCAGAGACTTCTGACCCACTTTTGCTCGCTCCTCTA
GATTTTGAACTTTTCACATGCTTTCGCCCCTTAGTTTTAGCACAAGGAAGTAATTTGTCA
GAAACATGTGATTCTGGTGACTCAAGCCCTGCACCGTGTCTGAAGCATGGATCTTCTTCT
GTTCCACTTTCAACTTTCAAAGCCTCACAGGAGACTCCAATGTCAGCAACTCTTGATAAA
GGCAATAGTTCCCTAGGAAATCCCTCGCTGCTTGAAGTGTTTCCCGACATGTTTGCTGTG
GTAGTTGAAATAGAAGCCTCACTAGAGTAAAAGCCATCTCCCATTTTCTCTCCCTGTCCC
TGTTTCTCTAATACACTTGCTTTATTTATGATTTCTGGACTAGGTAACCTATCTTCCACA
ATGAAATTATCTGCACAAGGGAGTTCATACTTTTTCTTTCCTTTCTTATTTTTTGGTGGC
ACGTTCAAACTGGTAACATCTTCATTAGCAACACAGACTTGGGAGGACATCAGAACATCA
TGCAAATCTTCTTGAACTTTTCCATTAACTTGGGCTTCTGGAATCAGGTTGATGACTTCT
GAATCAGGTGAAGTTCCTGAATCTAAGTACCTATTATCAACTGCAACTTCCAATCCTTCA
TCCTGTGTCTGGGAGGGAACCCTTTGATGATTATCTGAAGTGACTGTTGCTGATTTTTCA
CTGATCAAGGTGCTCTCCAAGTCCTTGTTTGCAAGGCACACATCAACATGGGAAGCATCT
GATAACATTACCACCTTCTCCGGGTCCCCACCATTTAACTTATTTTCACTACCATTGGTT
AAGTTAGGGACATCTATACTACTAGTTCCCCAGTAGTTTTCGAGATCATTGTCTATAACA
GAAACCATATTTGTCGGACAAATTAGACCCATTTCTTTGCCTAGCTTAACCTTCAGACGA
AGGGGACCAGATAAAGCACAGGTTTTACCCTTCGACCTTTGTGAACTTGCACCTGCCTGA
TTCTTATTCCGCCTCCTGCTACCTTGAACACCCCTTGCTTTTCGTGATTTCATCTGTTTG
TTTTGAATGATATCAATGGCAGCATTCTGCTCAAAAAGTTGTCTGATATGGCCCAATGAT
CCCCAAACAGAAGAACGAGCTGGTTTGCAAAAGTAGCTTCTTCTTTTTCTTGCCACCCTG
AACAGAACTGAATCTATCAATGGTTTCTCAATAACTGTCTTCCCGCATTTTCTCAGAGCC
TTCTTTGTCAGAGTCTTCTGATTCAATTTAGTAATGTGGGCGTGGACACTCCTCGGAGGA
GATAAACATATAGTTTCAGGACGTTCCAGTTCAGAAGAATCATCAAATTTAATATTATCT
TTCACTTCATTGTCTCTCTGTCCAGAAGATTCAACTATGCCAATAGAATTGAAAGAACCA
ACAAGACCCTCAGTACCCGAGATATCTGGTGCAACTAAGCTCTTAGAAGGATCGGCATCA
GTAACAGAAAAAGGTTCACATGTTTGTTGAGAGACTGATAAATCTTCAACAGCACAGTTA
TGATCCATGCTGGATGATCCTTCCTTGAAATTGCAAGCATTTTCTAAAATAGGCAATATC
TCGGTGAGCATATCAACGTTTGAACAGTGACAGCAATCTCAAAGCACTAGAACTCTCTAT
TGCCAGAGGCCCTGGGAACCATCCAAAGGCTTGTGCATCAAGGAAGCAGAGCACTAATTT
CTGGTTATGAAAGAAGACAAGTAATTGAAGCCGTTGAGAATCAAAGAAGAATCAACTCGA
AACAAATTTATATATATATATATATGTGTGTGTACATAAAAAATAATATATGTATATAAT
TTAGTTTAATCAAAAATTTC
>TeaL_209562
GCAATCCACCCCAAACCATCATACAGCCCATCTCCTGTGAGGGCACAGCAGGCTTGAATG
TGCCAATCATGGTTCTTAATGCTGTGAAGGGAAAGGGCATCGGTTATCTCAGCCGGGGTC
TTGTTTGTTTGCAAAAACGAGTACTACAGAATTTTGAAGATCGTCGTGTGGGAGTAGGCG
GAAGAGTTCATCCTTCATACCAATCCTGGCTGTGTCTGTGCTGTCTATCACTGCAATAAC
TGCATGAGTTCCCCGATACTATGTTGCCCGTGATGTCCGAAGTCTGTCTTGTCCTCCGAG
ATCCCAGACCTCATAACCGTATATTTTTATACACACTGCTCAAGGGCGTGTTTGGCAAAA
GCTATTTTTTGGTTTTTTTGAGCTAAAATTCACAAAAAGACAAAATAAGATAAAATAGCC
AATATGCCACATCAAATTCATAATCATTTCACTTTTTCTCTCACAAACATTACATCCAA
>TeaL_209563
AAACAATTGAAGTTTTCCCTTGTAAATATTGCTGGGAATGATATTGTTCAGGGAAACAAG
AAATTGATATTGGCTTATTTGTGGCAACTGATGCGATACAACATGCTTCAACTTTTAAAG
ATTTTGAGATTCCATTCCCATGGGAAGGAACTTACTGATGCTGATATTTTAGAGTGGGCT
AACTCTAAAGTGAGGAATTCAGGAAGCCAGAGTCGCATGGCTAGTTTTAAGGATAAGAGT
TTATCAAATGGCATTTTGTTCCTTGAGCTACTTAGTGCTGTGGAGCCTCGAGCTGTTAAC
TGGAGTCTTGTTACAAAAGGAGAAAATGAGGAGGAGAGAAGGATGAATGCAACCTACATC
ATCAGTATTGCCAGGAAGCTTGGCTGTTCAATATTGAGGTAAATCAAAAGATGATTCTTA
CATTGACAGCAAGTATCATGTATTGGTTCTTGAAACAACCTGTGGAAGCGAGGCCATGTG
GATCCTCAGATAGTGATAGTGGCAGCCAATCAGAGACAACCTCAAACTCAACAATGGATG
ACACTGCTTCTGAGTCATCAACAGACGAGAATTTGAATAGATAGCTGGGTGATCTTCTGC
ATAACATTGATTGTTTCTTTTCGTTTCCTTTTTTTTAAACAAAAAAACCCCTTGGGTTAA
TTTTTAAATGGAGAACAGTATATGACAATGATAGGGGAGTGTTTGTTTCATGTGCAAATA
CTTGCTGGC
>TeaL_209564
AGTGCACCGAATTCATGAGCATCTATGGCTCTGTTTTCTTGACCTTGCAAGACCTCCAAC
TGTCTTTTTGGTGGATGCTCAACTGAGCCCTTAGATAAGCCTTCACTGACTAAAACAGTA
AACCCAGGAGTTGATGGATCCAAAGGGCGTTCCCTCTTTCGATCAGTAAGAATGGAAGAG
CACTTCTTCTTGACCTCTTCCGGTTCAATGTTCCAATGAGAAATCCTTTGAGGACGAACA
ATTTTCTTCGATGGGGCATCCCATTGCACCTTCAGACATCTCCACTCTGAACCAGGCCAC
CTGATGCAATCAATATTATTAATGCCAACTACAGTCCCTGCTTCATGTATCGATCATAAG
GGATTATAAATTCAGCAGGACTTGTCCAAGGACGGTAATACACAGTAAACATGGTTCCAG
TAGAAACGGCATGGAAGGCACTTGCCAGTATGCCATGTTGCATGCTGACACCAGATATGA
CAGATGCTGGTATACTGATTTGTGATTTTGTTGCACGACGGACCCCCACATAAAGTTCTC
CATTTTCCCCTCTCAGGAATATACAAGCATCACCAACAACAAGCTTCTTTGCACTAACAA
ATGTACTCCAACCACTACTAAGCAAGTGTCGCTTTGGATGCCCACGATATATATGGCGGA
ATCGCCATTCTGAACCATGCAAGTCCTTTGCCACCAGTTCCTGTGTAGGTGGTTCCTGAG
ACATGTCCAAAGGAGGAAAGCATTCATCAGCGTATCGCTTAGGGACCGAGAATCCACCGT
GTGTGCTTTGATCTGATGGCGTAAGCCTCTTCCTAAAAGAGCATGCATTAATTTTCTGAT
GCTGACATTGAGAAGTTCTATGCTCTGGACTTGGACCCTCTGGAAGCAAAGTAATCTGTG
CAAACACCTCATCGGTGTAAGGTTCAGCCTTTAACTGAACGTAAACAACCTTGCAGAGAA
TCTTAGAAGGTAAATCGTAGATTGGCATCTCCACTTTACCATCTTGGTTTGAATATGCCT
CAACCTGTTCTATGTGACCTTGAGGGAAGTAGAACACCTTATCCCCAGCGCGTGGGACAT
TAACCAGAGGTCCCGCACAGGCATGCCACAATTGAGCATGCAAATCATCTTTCTGACCTT
GGTTGCATCTGT
>TeaL_209565
GGTTGTCAAGTAGTAGTCACTGTGTAATTGGGAGAAGAGAATGGCATCTTCAGACGATGA
GGATGAGACTGTGCCACATACTGTCTCAAACTACGATTTTGTTGTTGACAAGGACGAGCC
TATTGCATTTTCAGAGTTACCAGTTCAATGGAATGAGAGTGAGGGACTGGATGGCAAGAG
TAAACAGATATTCTTGCACGGGACTGCTGACAATGGCCTTCAGAAAATATACAAGCAGGT
CACAGCATGGAAGTTTGATCTTTCAGATGTGAAGCCAGAGATCGCGGTGCTGTCTAAGGA
AAACAACTGGATCTACCTTCAAAGGCCTAGAAAGAGTTTTGAGGAGACCATTAGGACAAT
CTTGATCACTGTGCACTGCCTACATTTTGTGAAGAAGAATCCTGAAACCTCTGGGAGATC
TTTGTGGGATTACTTGTCTAAAGTTTTCAGCTTGTACGAGGTCAGACCTTCTGAGAATGA
TCTGATAGATCACACAACTTTAATCAGTGAAGCTGTTAAAAGGGATGAAACATTGGCAAA
ATCCAAGTTTTTAGTTACATTTCTCGAGGCGAAGCCCCGGAAGAAGAAAGTTTTTGATGA
GGATATTTTAACTACTGCGAAGGCTGGGTTTATTGTTGATGATGATATGATAGATGAATT
TGAAGAAGATGATGGGTCTGATGAAGAAGAAGACCTNNNNNNNNNNNNNNNNNNNNNNNN
NNNNCGTTCTGAATCCGCGTGTGAATCTCTCGGCCTTTCTGACGAACAAGTTGAAGCAAT
ACAGAATTTTTTCTGTAAAAATTGTCAATACAAGAAACATCAGTGCTTCGCTTGTGGGGA
GTTAGGCTCTTCTGATAAATTGTCTGGTGCAGAGGTCTTTCCCTGTGTTTCTGCAACATG
TGGCCGTTTTTACCATCCACATTGTGTTGCAAAACTGCTCCATCATGGGAGTGCTGCTGA
GGCAGAAGAGCTTCAGAAGAAGATTGCTGCTGGGGAATCTTTCACCTGTCCTATTCATAA
ATGCTCTGTC
>TeaL_209566
GCTTGAATTTCATTTTCTTTAGCATCCGAAACTGGTCAAACTAGTCAAGAGCAACAATCC
AGGTCTCAGGATTACCCTTGTCAACTCCAATAAATATGTAGGGACGGAATCTGACGGACT
ATTATCACTGATGACAAAAAACAACACGTGGTGGACCACAGCTTCGTCCTTAGCATCCTG
TCCCAATTGAACATTCTCAATTAATTTTATACCCTTAACCACGATCTTGTTTGATTGACG
GTCACATCTTTTATTACCCAACTCAATACCATTAAGCAATCTCGCCACATTTAACGTTCC
TTAATTGTTCATCATACAGTTGTAATTTCCTTACTCCCCTCTTAGTCTTCTTAATAAATC
GGGGAATATTCTGAACGTACCGTCTGCGAACATACTGTCGCCTTAAAAGGTGCACGACCA
TGGTAACTCCTCTTATATCCACTAGCTGCTGATGTCCTTGACTTCCGGTACGCAAGGGGA
GTCTGATACTGGCTGCTCATTACTCCTTTCATTTTTGATAAAACACTCCAAATCTTTTAT
CCTACAAATTCTG
>TeaL_209567
TTTTTTTTCAAGATGTCAACAGGTAATCAATAGAACTCTGGCATTCAAAGTTATACAACA
CACCTGAAGAAGAAAAAATATTCAATGGAAACATTAACACAAGTCCACACACCAGAGAAT
TACGTAGCACATTATTGAAGAAATATAAATACAAAAAAAAAAATTGGCAACTACACACAT
TCTTCTTAATCAGTGAAACTCCAAAAAAAAGGTTTGAAAAATTATGACTGTTTGTATGAA
GAGGTATTGTTCTTATTCTCTTTTTCTTGGTAAAAAAGAGGCTGAAGCCCAAAGAGGTAT
CGTTCTTTTAAGTATATAATAAGGTGTACAAGAATTTGATCATCATGAACATGGGAGTTG
CTGATCAATTAGCACTGACAAGGAATGGATGCTGACAAACACTGCACTCTATTGTCTCAG
AACCCGATGCTGGAACCCGGACCTGCAAGTGGACTGTGCAAGTCGGACAAGCAACTTCCT
TCATCCGCATTCCAGATCCATTGGATGTTAAACCTGTGGTGGTCTTGCGATTCTTGTCCA
TCTCCTCCTTGAGTTTTTTTGCAAGATCCTCGTGGCTCTGCAAAGCAGCAATTTTTCCAG
ATGTTTCCTTTGCATTACCCAGCCTTTGAGTAACTTCTGCCATGCATCGGTCGCAAACTC
GAACTGGTATGGCATGCTCATCTTCTGTGAGGGCGATTCTACCTTGGGTACACTTGTCAC
AGAAAATATCCCCACAGTTCCTACAGTGATGCCTTCGCACAAAAGCTCCAAAATCCATCC
TACAAGATGTGCACTTGGTAACAGCTTCATCAGGAACCCAGTGATCTTTCTCCTCGTTGC
TGGGCTTCATCAAGTTCATCCAATCAGCAAAGCCTTTCTTCTTATCAGATAGTTGCTCAG
AGGCCTTGGGAGTATCAGAAGGTTTATTTCTCCCAGCCATCTCCTTGATCTGAAAAGTTG
CTGCTGTCACCGTGTCTAGAATGTTGTTTGTGGTATAGCTGTTTGATTTAAGCCTGACAC
GTCTCGGTTCAATGTCAATGGAGCTTTTGGCCCAAAAGGCAAATATATACGAATCCAGTA
CTTCACATCGTGTCACGGTCTCAAGTGGATATATTCTTAGTGTCCGACTAGTTGCTGTAT
CAAGTATTCGAATCCCATCCAAGCCAATCTGGCAAAGAACATCCATGTCGCTCTGACCAG
CACCTTCCGCTGCATCTCTGTCTTCGGAATTGCCTTCACCACCTTCCCCGTGTGTCTGGA
TCCATTTTGCTCCTTCCCATTTGCAAAACCAACTGGCCTCCCATAATCATCAAAAATCAC
ACCAGAAGAAGAATCAGAACCACTGCCTCCACCACCATAAGGCACAACTTTGCTCCCATT
GTATGCATATACACCATCCCCACCGTCTCCATACCCGGATCCAACCTTCGGCCTTTGCTT
CCCCACATCCCCATACAAACCATAATTCGAACCAGACTCATATAAATTTTCGTAATTCGA
CACAGCCGATGAATAAGAAGTCGAATTGGGATTGGAATTATGGGTCGGATTCAAATGATC
ATAATTGAAAGCCTCTTGGTTCTGATCATAACCATAATAGTGCTGCGTCGGTTGGGGATT
GAGGTGAGGGAAATTGTAGGGCTGAGAAGAGAGATTGGGTGATTGAGAATTAGGGTTTGG
TGGGTAGAGGAGAGGCGGATTGAGGGCATGATCGGTGGTGTATTGTGAATATGGAGGGTA
TGTGGAAGAATTAGAAGAAGAGTAATCGGAGGACGAAACTGGAGGAGCAGATGCGAAGGT
AGAAGAAGAAGAAGGAAAGGGGTTGAGCTGTGGAAGATCGTTAGGATTAGGGTTTTGAAT
GTGTGATTGGTAGTATTGGTAATATGAAGAGCCTGTATCGCTTTGTTGCATATCTGAATT
CTGTGTTGTGATCGATCTTAGTATTGATTTTTCTCTTTATTGATTGAAGGATTGTGAGAA
TTAGGGTTTGAGATTTGACGATCGGAGAAGACGAATGTGGAAGAGAAGGATTTGGAAGCT
TCGAATTTGAGGAAGAAGATCGTAGATTTCTGAGCGTGAGAGAGAGAATAAAGAGAGTAG
GGTTAGGATCTGGGGTTGGGGTGTTAGCAAGCAG
>TeaL_209568
GCCTATTAGCTTGATTGGATCCTTGTACAAAATCTTAGCTAAGGTGTTAGCTAACAGATT
GAAAAAGGTGATGCCCAAGATTATTGGTGAGGCCCAGTCAGCTTTTTTGGGGGGAAGGAA
TATCTTAGATGGGATTTTGATAGCTAATGAAATAGTGGATGGGTGCAAGAGATCTAACCG
AAAAGGTTTGGTGCTTAAGTTGGATTTTGAAAAGGCCTATGACTCGATTAATTGGGAGTT
TTTATTTGATATGTTGTCGAAATTTGGCTTTGGATCTAGATGGGTTAGATGGATGAGATC
TTGTGTTTCCTCTGCCAAGATCTCTGTTCTAGTAAATGGGTCACCAACATCTGAGTTTTG
TCCACAAAGAGGCCTTAGACAAGGAGATCCATTGTCACCATTTGTATTCAACATTGCAGC
AGAA
>TeaL_209569
CAAATAAAAGCAAATTTTTTCCATCAAACTAAAAAAGTAGAAAACATATCAACCTTTGAA
TCTGAATTGAAATAGTAGAACATACACATACATGTTAAGGGAATCCTATTCAAACTCTTT
CAATTTGTATGGTTTGAATGAAGAAAGTTCCAAATAGAAACCGAAAAACAGAAAAACAGA
AGAAAAAAAAAGAACAGAAAAAAAATCCTTGAAAAACTCCATGTCAAATATGCTTCTTGA
TTGTCAATAACTATTTAATCTATACCTGAACTGAACCCAACTGTAGGATTTATATATACA
TAAATCAAAAGACTGAGCTCCTTTAACTACTTGCAGTTGAAGGGCCCTGATTCAATATTA
CCAAGCGGAAAGTAATTATTGTCATCTTCTTGCTTTGATTTCCATAGTCGGTGATGATTG
CGGGCCACCACCGAGTGCAGCTGCAGCAGATTCCACATGCGTAAGAAGGTACTCGTAAAT
CTTCTTCCTTATCCTGTCAATCATCTCTGGCGAGATACAGGGAGTTTCTTCTTCGTCCTT
GCTCAATCCAATCTCATCTAACCAGTCGTTCACGCTCTTCAGCTGTGTCAACATGCCCGC
TATTTGACCATTATCCGATAAAGCCGAGGTGTCCACATCAGCATCCAAGAATCTCTCTAC
AAATCCCAAGAACCAATCCTGAGATTCCACCCGCAACCTTCCTGCCAAGTCAACAGCTTC
ATCTAGACCATCTCCTTTGACCCATTCTATTGGAGGTGGGGCCGGTGGCTTCTGATTAAC
CGCTGGCACGTCCACTAGTCTGCGTGGAGTTCCTGGGGTGGCAATCTTAGAGCTCACTGA
TTGGCGTGCTTTGGCTTGAACTTTTGTTGAAGCACTTTTTGCGGAGTTCTCGAGAACTAT
TATGGGTTGATTTCCAGAGACGGTATTGGGGTTAGGAGCAGGAGTAGGAGATGGAACTGG
GGTTGAAGCAGATTTTTTGCTAAATACCGTGAAGGATGTCAAATTGGTCGCTAATGCGGC
TTGGACCCACGAAGTTGCTTGTTTCCGTCTGTCTGATGCAATCTTAAGTACTTCTTCTGT
GGGGCTTTCTTCATGATCAGGAGATGAACCGATCAGAATGGTTTTAGATAGGGAGTCAGC
GATGAGACGAGCATTGTTCAAGCTTGCATGGAGAGACAAGAACTGTTCCACTGCAGGCTG
TGGGTTATCTTCCTTAGAAGAGGAACGTAGCTCAGAATATGTGCTTAAACATCGAAGTAA
GCTCTCTGCAGCTGTAGCTTCTTGCATTGCCTCTATTGCAGCTGTTTGTGCAGCGTCTCT
GTGCCTCAAAACTTCCTTTCCAAGCTTTGCAAGAGAAGATGGGAGTGAAGCCCATGAAAC
ACTTCCATCTGTTAATCTCCTATTACTAAGAGAAACCTTGACCAAGTTTCCTGGTAATCC
ATGATTAGCAGCCTCACCAGATGATTTCTTTCCAGCAGAAGTTCTTTGCTTATTTGACTT
GTCAACACCATCCGAATCTCCATTTGCAGTAACTTTCTTTGCAACCTGAAATTTGTTTTC
CTCTTTGGATGGTTTCATTGATATCTGGACCTTGTTTTCCTCTTTAGATGGCAACCTTTC
ACTGGTTGATTTTCTAGGAACAGAAGTACTCCGAGACTCAGGCTTCAAATCAAGCCTGGT
GCCCCTCAATCTTGGACTTTCTCGACCCTTCATTTCCATGTTTCCTTCCCAGCTCTTTCT
CAAAGCTTTAGGACCCAACTCAATCCCCTGAACCCAATTCTTGATTGCATTCGCAGCGGG
TGCCCTCTTTGCAGCCAGACTTGCCCCACGAGCTGAACTGGCCCTTTCCCCCAATCCCAA
TTTAGCCGTTGCCTTCTCCAACCCTTTGATCTTCGCTTGCTGCTTAAGCCCATTTGCAAA
CTTCTCAAAAGAAGTGGGCAACGAATAACAACTCGTTGGAGACGAAGGGATTGACTTTGA
ATTCGATGACTTCAATTTAGCCAAAGATTCCTTCTTCTCTATCAAATTCAAACCCGGTTT
CAACAATTGAGACTTTGATCGACTCAACACCAGTGGCTATGGCTATGGCTATTATTACCC
AATACTTTTGCACTTGATTTTGATTTATCTAAGGGTTTTGAACCCGAAGAAGATTCAAAA
TTGTTGTTATTAAGGAATCCCAAAGATCTGGTTGCAACTATATCTTCAGGGCTTCCCACA
CAAGGGTGGCGCCCCGGGACCGGCCTAACCCCTCGAAGAATGGGGACCGGGGAGGCAGCA
TCAAGCCTTTCAACATGTATGAATTGACCCAATTGGAGTTTATCACTAAGAATTAGATCA
TCATGTTCATCAGGTAGAGAAACATAGGTGGCATGAGATGAATCTGATACCTTGAGGTAA
AACCCTTGGTTTGGGAAGAGTTCACCACCAGCTAGTGCAGGGACAATGCTCACTACTTGC
AATAGAGATGACCTGTGCTCACCAGCAATCTTCACATCTGTGTTCATATGCTGTAGAAGC
TTCAATAGAACACCAGGGACCAAAGTAGCCATTGTTGGGGACTTCAATATGCATCACTCT
GAGATAAACCCAGATTGGAAAATAAGGGTTTTCACCCTGAAAATGAATCTTGGCAGGTAG
TAGAGAGGGGAAATGAAAGTTGTTACCCAGAAAAGTTAAATCGTACAAAACCAAACACAA
AGAAAATCAAACTATTCAACAACCCAGATGAAAAGGTTAAAGCGTTAGCACTAATGGTGT
ACAGATTCAGCAAACAAAACAAAAGTAGAGTACACACCAACCCAATTGAAATTTGTAACC
TTAA
>TeaL_209570
GCAAAGACAAAGAGGCAGGTTTTGTATGTGAAGATTCAGTCCTGATCGTTCCAGAAAAAG
GAATTCATAGGACAAAAGGACGAAGATGATCCCGATGCCATGTTACTTTGCTGGGTATCA
TAGTCGCTCAATTCCTGGTGATGATTTGCATTTGGAAAATGAAGATTTGAAGGCAATATC
ATATTATTGGAGGTGTCCAAATGATCCCAAACTGGACTACCTGGACCCCAACCAGCTGGT
ATCAAATTGAACCAATCCTCTCCCATTTCACCCCAAACCAATTCAGATGTCACCGATGAA
CCCCCTTCCCCTGCACTCATCCCCACTCCTACTCCCTGAACTTCATCGCTCACTGTCGAT
CCCAATCCCGAATCATCATCATGATTCTCTTCTTTAGGTGTACCCTGCAAATTAAGGCCT
TCTTTAGCTTTCTGTGCCTTCTTGGAGCCCTTCTTAGGTACCAAATTTTCAGATGCTGAG
GACGAAGAACTAGGCGGTGCTGTCGATGCTGCACCGTCTTTATTGAGGAAGAGTTCGGGG
AAATTGAGCCGAGCATTCTCTCCCCTCAACTTAAAGGCCTCGCGATCGTAGGCTAAGGCG
GCTTCCTCGGCAGTGTCGAAGGTGCCTAGCCAGAGGCGAGTCCTGTTTCGAGGGAGACGA
ATCTCGGCTACCCATTTGCCCCAATGTCTCTGCCTCACTCCCCGGTAGAGCCTTGTTGCA
GCAATGGGAGGCCTAAACAAGCCCCCACTGCCCTGTCCCAACCTGTTCATCATCATCATC
TGTCCTCTTGGACTCAAATTCAATGAATCACTCCAATACTGAAGCATTTGTTGCTGCAAT
GATGCCGAGTCTCCGGCGAAGTACGGTGGAAAGCCTATGCCCTGTTGTTGGGGAGCAAAA
GAAATCATATTTTGACGATTTTGTGTTGGTGGATGGAACAGAGTCTGGGGATTTGTTCTG
AATTGGTGTGAATTTTCCATGGATTGTTCAGACCCGTCAAAGGCGAAAGGAAAAACATGC
CTTGAAGAGGTAGGAGGGAAAGGTATCGATGTGGTACAACTGTAAGGAACAGAGGAGGGA
AGAGAGAGAGAAGGTGGGTTTTGTTGAGGTAAAGAAACAGAGGGTTGAGACTGGTTTTCG
CGATCAGGACTTTTGATCTTCTTGAGAGGCCTAGATGACATGGAAGCTTGATCAAAAACT
GACTTCCATTGATGGCTCTCGAGGTTCTTCAGTTGGTCTCTTTCCCATTCCATCTGGGCC
AATTTTTGTGATTCTTCAATAGCTTTTTTTGATTTGACACTGTTCCTTCGTGCTGCCATT
TGATACAAAACCACCAAATTCAACAAACAAAGCCGCTCGCTCTCTGGAAATTTAAATGAA
AAAAACCACCCTGATGGTTCTGAAAAACAGGGGATTGAGAGATTGTTTGAGATGGGTCAC
CAAATCAAAAGAAGAAACAAGATCAAAATCAAATTTTGTTGAAAACCCAATTGAGAAAAA
GTAGTAAAATTGAATAACCAGATTGTAATTTGGTCAGAGATTTAAAAAACAAGACCCAAT
TTTTCGAATCTGGATTGGTTTTCAATTGCCAATACCTTCAAACCAAAACAGAACAAAACC
AAAACAGAACAAAACACAATAAACCCATCTCAAATCTCAGAGAGAGCGAGCAGCTTTGAG
GAGGAGCAGAAGGTGTTGCTTGTATCGCTATTTTTTGGTGATCAGCGAATGGCGAAGACG
TGGAACAGAACCAGAAGATGAAAAAGGAGAGAATTGTTTTGTAACTCATCTTACACATTC
GCTGATCACCAAAAAATAGCGATACAAGCAAC
>TeaL_209571
CCGGTCCGATTTTTAAAACATTGGACTGGAGGAAAGGCAATTCTCCATAAACCAATCAAT
AGTTAAGGACTTTTTCCATGGAAATAAATATATGATCACATTGAAAGCTCATCACACAAT
CTCAACCAACCAACCGAAATAAAAAACAAAAAAGTGCGAAAATAAAAAGAAAGAAAGAAA
ACAACTAAATCACAATACATTGTATAGTCACCATAAATAGCTGCAAGCCTCGCTATGAGA
CTTGCTTATTGGGGGGCTAAATAAATAAGAGCAACAAATGCTAGGGTTGGGAAGGGGCTC
TTGCAAAGGTTCCATCTCCCTTGCCTGCATGACTCTTAAGTTAATACTTGGCATTTTGCT
TCCCAATACATATTTCTCCAAATGAAAGAATCAATAAAAGCCCGTACTTATGCACACTAT
GAACCCGACTTTCCAACAGCATTGTCAGGTTTCATAATCCTATTCCTCCTCAGTACTAAG
TAACGCAAAAGAGAAGGGAAGGAACTTATAACCATCTCCCTCATAAAACTTATTTTGGAA
CTCCACCCAATGAAGACGTAACGCATGTAGGAACGCACTGAGAGTTTCCATCACCAACAA
CACACCAACAGTTGCACTAATGAAAATAATGATGCCCACAATAAAGATGATTATATTGTT
GTACCCCCAAGAAAGAAGAAGAACCTTCTCATAGAATACGGTGGACAACTCCGAGTGGGC
AAGGCTGAGGGCCCACAAACGAAGGTATGAAGCTGTATTTGAGACTGCTCCAAGTACAAA
CTCTATCGTATGTATAAGTTGATGGACGAAAATTTCACTAAACTCAAATTCCTCCCCATG
AGAATGGGAATCATGACTTGCCTCCAATTGTAATGAATCTTCTGTGCCTTGAAGTGGCAC
GTAGGACTGACCGCGGTGTCTATCTTCATGCTGTTTCTTCAAAAGAAGAGGCTTTGGGAG
CAGCATCCACGGAACAGCAACGAGGGCCAGCAGCAGCAGTACAAGCTGAACTGTTCTCTG
GCCAGCAAAAAGCTCGTTTTCCCCAAGTTCGTCAGTGGGACTGAGGAACATATATATCAT
TACGTGATATAAATCAGCTTTTGAACCAGTGCACCATTTTACAATGATGAGGAGGGAAAG
GTAACCGAACAGGCTATTTAAAAATATCAGCTGGGGAACAAATTGGAACCAGATATTCAG
GCTATTGCGGAAGAACTTGGCATTGAAATAGCTCAAAAAGATTCCAAGGTTCATCTGGGC
TACCCCGAGAAGTATTGACATTTTCATCTTTAACGAATTGAGGAATGGCAACTCACTGCG
GGAACCATGCCAGACAGGGTCCACACCAAATGGATATGTGTCACCCACCTTAATCAAGCC
TGCAGTAGTAGCATCCCTGCAAGAAAGATCACGGCAAGCATAGGCTGAACGAGCAAATAG
TTCAAACGGGACAGAGAAGAACTCATTATAGATCAAGCCTGTGTAGATTGAAAAGAGTGC
CATCATCAAAATCACATAGCGACCACCAAAGGTCATTTCTGTGATGTCTCCAAGCTTCTG
ACCAGAGAGTTTCTTTTCCCTGATTATGAAATATAATGTCCCAAGTAACAAACATATACC
ATGCCCCCAATCACCAAACATGACAGCGAAAAGAAAGGGGATTGATATTTTGCCACCCCG
TATGCATCAACAATCTCCTGAAAAGCAGAAGTGAATTTGTTTGTCTGAAAATAAGTAGGC
GGTGACTCTTTTGTATGCAAAATCTGGAAAATGGCACCAACTTGAGAGTTGGCATCATAT
GATGCCCTCTGCAGTGCATCCTGAATCTGCTTTGCTGCAAAAGCAGGACTCCAACCTTCT
CCCACGAGACACTTCTTTGTCACATCAATACTAAGCATATTTAGAGTATGGTAAATGGAT
TTCTCCCTCATCACCAAAAGCGCCCACTGCTCATATTGTTCACCAATTGTTTTCAACAAA
TTGCTGTGGTGCATTAGTCCAGCATCTATTGTAGTCTTTAGCTCTGACAGCCTTCCCGAG
ACCTCAGTGAGCATCTGATTTTGTTTCCCCAAGTCCTCAGGAAAAGGGTAACGATTTGCA
CCAAAAGTTTCACATATTTTAGTAACTTTGTTCTTTGCTCTCTCGCCAGAATAGAATGCC
ATGAATACATTTTTATCAACCTTTTCCCCAGTCACAGGATCAATAACAGAGTCCTCAAGG
ACAATTTGCTTCGTGAACACATTACCCCTGGTAGCACGAAATATAATCCGTTCAAATGCC
ATGGATTTTTCCCTAGGAACAAGGCCAGTGAGAAAACCCAACTTAACTTGCTTGGATGAA
TCAGCTGTCATTTCTTGCTCCAATAGCAGAGGAGTGTCTAAGGACTCTTCACCAATCTGC
TGTGATCCGAATTCTCTCTGCCGAGCTGTAGCACTATTTTGGGCTGAGTAGAAAAATTCA
CCAGCCTTCTGCAGAACAATCTTATATTCTAAAAGTTCACTGTAGGAACGCTGCAACTTG
TCTCCGTTTGCATTCATTTCAATTAGCTCAGCTTCAAGTACTCCAAGTTTTACCTCCAAG
TCATCCATATCAATATCAGCTCGTCCCACAGGCTTTGTTGCAGGTGACCAACCTGCCCTC
GACATCTCTTCCCTGAAATATCGCAACTTCCGCGCCATCTCAGCGCATCTTTTAATCTGA
GTGGCATAAGTTCTCTGGAAAGGACTCTTTTCTGCATTCAGATCTTTGAACTGGATGAGG
CCGAGGTCACCGAGATAAGCGACGGTCTGGTGAGCCGACTCGATGGGGATGATGAGTTGA
ACCAGTTGCATCGGCTCTGCCCGTAACAGATCCATCGGCGGGCAACACCCTCCTCCGCCA
CCCCGCTCTGCCATCTTCTCTTCCTAACCCTTCTCTCTCTCTCTCCTCCTGTGTGTTGCC
GTGATGTGTTATGGATCACTGTCTGATTACTAGGATTTACCTCTTTACCTCCCTCTTCAA
CGCTAACCCCAAGGAACCCACGGCCAAGC
>TeaL_209572
AAGACTTCTCGAGTGAGGATGAGAACTTCAACACATAACTCATAATTTAGGCGTTCAAGT
TATGTAGCTCAAAATCAAAACGAAAACTCTAATTCTAGAATCCCAGTAAGATACAAAATA
TTTTAACCAGCAAATTGATCTAAAAAATGCAAACATTGCACATTTAGTTACAACTCGTAA
GGGTAGAATGAGTCCAACTTCTGAGTGTGCCTACCTCAAGTACTTCAAACAGATCAGAAA
ACTCAAAAGTAGACCTGGTCAACTGTCAATCTTCATCATCAGAGCTTCCCATATCACTAC
TATCATCATCAATATCAAGCTCAACATGCCGAACATGTATTGGTTCAGGTACTTTGGGTA
TTCCTTGAGCAGGAATAGGCCGTGGTGGTTGCTCCTCAATTCTACCAGCAACAGGGAGAG
TATCCAACAAAGGCAACGGAACTGGGTCACCAGGCTTCCATCCAAGTGGGGGCATCATCG
GTAAATAACTAGGCAATTCCACAGGCATCTCAGGCCTCCATCCAGGTGGAATCACAAAAT
TTGGAGGAATCAAACCCTGAATTCCAGTGAGATTAGCAAGTGGATTCGAGTCTGGCTGTT
GTGCAGGAGGAGCTTCAATGAATGGCTCAATTGTTTTCTCCTTGCTTTCTGCTGATTTAG
GTAAACCAACATTGAGATCAGCAAATGCATACAACTAAGAAGCATGCAGTTGCTCCTCCT
GTGGGGTAGGTGGGAGTGCCCCACGCCAAGGAGCTTGCCCAACACCAAATTCCGGTGGTG
CAAATGTTGTGAAGCTTATCCTGTGTGGGAATATGATAAAATGTCAGACAAATTTGGCTG
AGTAGAAATAGTTGTGGTACAAGAATCATCCATATCATCTTCTGATTTTGATCTTTTGGG
GCGGCGATAATCAGAATAATCATCGACCAGAATGTCAAGAATCCGTTCAGCTTCTTTAAG
TTTGTTAGAAAAGGAAAGCATTGCAGAATCTTTTGACCTGATTTCACGAGCAACTTTCTG
CTTAGCATCTTGAAGATCAAGAATTTCTTGAAGTTCTGCTACAGCTTCGAAGAGCTGAGT
TTGAAGGGTTGTAAAAAGGGAGAGGATTTCTTTGGTGGTGGAAGGCGAGAAGTCTGGTTG
AACTGGTGTTGTGGATTGGGTTTGGGATGATAGAAACGTAGGGAGGGAGCCATGGAAGGC
CCTAAGCCAATGAGATCGATTGGGTAAGACCTAAAGGAGCCGAGATGCAAGGGAAGCCAT
TTGAAGGAGAAGACATCGGGGCTCTAGAGAGAGGTGGAAGTAGAGGAAGAAGGGTTGAGG
AGGTGGTCGTGGCTTTTGACAAATTCGATTGTTGATTGGGGAGCTGAGGTTGTGGGAGTT
GGGAGGAGGATTTAGGAGGGGTAGGGTTTTGTAAAGAGGGTGAATTTGGGTTTGGCAGGC
CTAGTCTGGCTGGTGATTGTACAATTTGATGTGGGACATTTTGCAGCATTTTGAACTTCC
ACTCCCTTTCAGAGAAACCTTGGTAAATCTGAAGAAAAATGAACCTCGATTCGATTGAAC
AAATCTTCAGAAATTGAAAGAACTATACAAGATCACGAACAAACCAGTTGATGGAAGGAG
ACGATCTCGCCAGCGTTCTGCTTCTTCTCCTCGACGAAGCGGCTCCAGCGTTTGTATGGG
TTCGACTTGTCGAGTAAGTATTGGTACCGCTGGCTCACGGCGAAGCTCCACCGTGACACG
GCGGCCGCCGGAGACGAAGACGAGAGATCGGAAATTGGCGATTGCTGTTGGCGTTGGGGT
GTGGCGGAGCTGGATCATTCATATCATCAACAGCGGACGTGGTGGATCACTGTGGGCTGC
CAAAGGAGCTCATAACATTATTGTATTTGTCATAGGGGGTGTTTGGTAAACTTAAATCAA
CTTTGGGCTTAAATTAAGTTATGTTGGTGTGTTTGGTACAACTTATAAGGAACAGATTGT
AGCTTAATTTAAGCCATTTTCGGCTTAAATTTCAAAATTGCTTAGCTTAAGCGCGCAGCT
GAGATGTGAGGGGTAAAATGACTAAAATGCCCCTCACAATTTCAAATTATTACAACTGTG
CCACGTATATAAACCAAAACACACTCATTT
>TeaL_209573
AACAATGTAGTTCATGATAGATCTCAAGCATATTACACAACCAAAATTAAAACAAAGGCA
AAAAGTAAATTTAATAGTTTATTATAATTAACGTAACGCTTTTCTTTTTCACCAATTTCT
TTTTTTGAAAAACAGATATATCTTATGCCAAACCAGTTTGGTAATCAATACCGGGGTGTA
GAAGTTAATCCAGAGAAGAATTTAGCTCAAAGTATGAGTCACAGAAGTATTTGAATTTGA
GGCCATGCTACCAACAATCTATCAGACCCTCAGGTTGCATCAATAGATAAAGAACGAGAA
CAGTTCTCAACTCATGTTCAAAACTGCTTCAAATTTGGGTGAATTGATTCAATACGCAAC
TGAGATCACTAATTTCTCAATTTTTATTCCTCTTCAAAGAAATTAAGATAAAATCTATTG
TATAATAAATAGTTTCAAATAATACACTGTTTATTTTTAATGTCGCCTATGTAAACTGTT
GACAAAATGATAATTTTTTCACACTTCAAACTTTTAACTATACTTTTTATTCTTGTACAA
ATGCCTAAATGAATGATTTAATAATAACTGAACTAACATTAACACCTTAAATATGGTATC
TGAAAGTCATTGACATGCTACAGTATTTGTGTTGCTTGGGTGGTTGGTGTTGGTGGTGTA
GTTGGAACTTGGAGTTGTTGTCAATGTCCATCTCTACAGTGTTCTCCACTGCTGTGGCTC
CCCTTGGGAACTTAGAAGAGGCACAGAATAATCAAACCTTTCCTAAAGGAAAATTACTGT
GATTTGTGGCAAGTTGGTGGTGATTTCAGCAATAAAATAAACTCAGAAATTACAAGAAAA
TTACAATTCAAGCAGGGAGATCAATAGCAAATGATCACTGCATCAGATTGCTATCATTAA
AACAAATATTCCATTTTGCTTTAAGCACATGAGCCAGGTGAGATGGAAAATTAGCAACGG
AAAATACACTCGTGTTGAAATAAATGACTTGAATAAGCCTGCATAGCTTTCCAACATAAA
TGAGGTTGAATTTCGCTACATGAACATACCTATTTGTATGCAGCTCAAC
>TeaL_209574
CAGCAACCTAATTTCTAGAACAATTTCTGAGGAATTTTCCTTGTTCCGAGAGACTTACTT
CCAATAATTAATGAAGAAACTTCTTCCTCATTTCCCCTACCTCTTGTCCTCCATATGTGA
AGGGACACAATTGAACAAAACTTACAAACTAAGTTTTGGGAGTCATATATATTGTCAACA
AAAAGCAAAGAAGTTAATTATATTTATTTGAAGTTCACATGAAAATGAGAGCCTCATCAA
GACCTTCAATTCTCTCTCTACTTTCAATTCTTGTGCTCTATGTTTCATCTTGTGTAGCAG
CAGGTAGTGATTCAGATCCACCCCACAACACCTTTCTCCAATGCCTCTCTCACAATTCTC
AGCCCTCCCCACCAATCTCTTCTATTATCTACACACCCAACAATTCTTCTTACCCACATG
TTCTACAATCATACATAAGAAACCTTAGATTTATCTCATCAACTACCCCAAAACCTTTGT
TCATCATAGCACCAACTCATGTATCTCACATCCAAGCATCAATAATATGCTCTAAAGTTC
ACAGCCTTCAACTAAGAATCCGAAGTGGTGGACATGACTACGATGGCCTTTCATATGTAT
CCGATGTCCCATTTGTAATCCTCGACATGTATAATCTTCGATCGATAACAATTGACTTGG
AAAATGAGAAAACAGCATGGGTTGATTCAGGGGCTACATTGGGAGAACTTTATTATGAAA
TTGCCAAGCATAGCAAGATCTACGGCTTCCCAGCCGGAGTTTGTCCCACGGTTGGCGTTG
GGGGACACTTTAGTGGAGGTGGGTATGGAAACATGATGAGAAAATATGGTTTATCAGTTG
ATAATGTAATCGATGCACGAATAGTCGACGCTAATGGTAGAATTCTTGATAAAGAATCAA
TGGGTGAAGACCTATTTTGGGCCATTAGAGGAGGTGGAGGTGCAAGTTTTGGTGTGATTG
TTTCTTGGAAAATTAAATTGGTTCTTGTCCCAGAAAGGGTCACAGTTTTTAAAGTGGAAA
GGACCTTAGAACAAGATGCAACAAACATTGTTTATAAATGGCAATACATTGCTGACAAGA
TTCACAGTGACCTTTTCATCAGAGTTGTTGTTCTTCCATCCACAATCAAGAAAGATCAGA
AAAACAGGAAGACAATCAAGGGGAAATTCGTGTCCTTGTTTCTTGGAAATGCTGATAGGC
TTTTCAATCTAGTGAATGAAAAGTTTCCCGAATTGGGTTTACAACGCCAAGACTGTTTGG
AAATGAGCTGGATTGAATCAGTCCTGTTTTGGTCCAACTATGCCAATGGGACATCTGTCG
ATGTCCTGCTCGATAGAATGCCTCAGTCAGAAAAGTTCTTGAAAAAGAAGTCTGACTACG
TGCAAAATCCGATTTCTAAAGAATATCTCGAAGGAATTTGGAAGACGATGATTGAATTGA
AGAAACCAGCATTGACATTTAATCCTTATGGGGGAAAGATGAGTGAGATTTCCGAGTTTG
AAACTCCGTTTCCTCATAGATCAGGAAACATGTTTAAAATTCAGTACTCTGTGACATGGA
AAGAAGAAGATGCTGAGGCCGCGGATCACAATCTCAATTCGATTAGAAGGCTTTATGATT
ATATGACACCTTATGTCTCAAAATCACCAAGGGGTTCATATCTAAACTACAGAGATATTG
ATTTGGGTACTAATCAAATTGGCCATTCATCCTACTCACAGGCTAGAATTTGGGGGACTA
AGTATTTTAAGTCTAATTTCGATAGATTGGTGTATGTAAAGAGTGTGGTAGATCCAGAAG
ATTTCTTCAGATATGAACAAAGCATCCCATCAGTTGCAACTTGGAAGAATGGTAACACCA
AATCTGCAATGTAATATTGTAATTGGCTCATTGACTTTGAAAAGCAAGAATGAGTGAATA
ATGTTTATATGTATTGAAGATGATGAGGAATAATAGATGGAAAACACTTCCCAACATTTA
CTGCTCTTCCATGTAAACGTTTGTTTGTTATGTGTGCTGAGTCTTCTGGCTTGTAAGTTC
ACTATCTTACTCTCAGGACTAGAATTTTGTGTTTTCACTCTCGTTTTCTTTTCTGTGCAA
ATACTAGAATTCAACATGTGAGATATAATATATTAAATGCAT
>TeaL_209575
GATTCCAAGTGAACTAAGCTTGCTGAAAAATCTCCAACTTTTGTATCTTGCGCAAAACAA
TCTTAGTGGGAGCATTCCAATGTCTCTTGGAAACTGCTCAAGCTTGTCATTGATTGATTT
CTCATCAAATTCTCTAATGGGTGAGATTCCTAGTGAACTAAGCTTGCTAAGAAACCTCAA
ATTTTTGTATCTTTTGCGAAACAATCTTAGCGGGAGCATTCCAGGATTTCTTGGAAATCT
CAAAAATTTGTCTCTTTGGGAAAACAATCTTAGTGGAAGTATTCCAAGATCTATTGGTAA
TTGCTCGGCCTTGGAAGATCTGTTTGGTATCTAATCAAATTTATTTTTGGAGAGATTCCA
AGTGAACTAAGCTTGCTGAAAAATCTCAAAAGATTGTTACTTTGGCAAAACAACCTTAGT
GGGTGCATTCCAGGATCTCTTGGAAAATGTTCAGGCTTGACGGTCGTTGATTTCTCAATA
AATTCTCTAACGGGTGAGATTCCTCCATCTCTTGTGAATTTAATCGCTTTGGAGGGGCTT
CTTTTGTCCGAGAACAACATTTCTGGAAAAATTCCACCATTCTTTGGAAACTTTTCCCGC
TTGAAGCAACTTGAATTGGATAACAACAGATTCTCCGGGGAGATTCCACCCACCATCGGG
GAATTAAACGAGCTCTCTCTGTTCTTTGCTTGGAAAAATCAACTTCACGGAAGCATACCA
TCCGAGCTGGCCAACTGCAAGAAGCTTCACGCGATGGATCTCTCACACAATTATCTTACT
GGGTCAGTTCCAAACTCACTTTTCAATCTCAAGAACTTAACTGAATTGTTGTTGATATCA
AATGAACTCTCTGGAGGAATTCCAGCAGCTATTGGCAATTGCACCAGCTTGACACGTTTA
AGGCTGGGTTCAAACGTTTTAGCTGGTCAAATTCCATCAGAAATTGGGCTATTACAAAGT
TTGAGTTTTCTAGAGTTGTCACAAAATCAATTTACCGGAGAAATCCCTCCAGAGATTGGC
AACTGCACTCAGCTAGAAATGGTTGATTTGCATGAAAATAAGCTCCAAGGCATGATCCCA
ACCTCCATTGAATCTCTTGTAGAACTGAATGTTCTAGACCTCTCCATGAACAAAATATCA
GGCATCATTCCTCAGAATTTGGGCAAGCTCAAATTTTTAAACAAACTCGTATTAAATGGG
AACTACATTACTGGTTTGATTCCTAAATCACTGGGAGTATGCAAGGATTTGCAGTTGTTG
GATATGAGCAACAACAGAATCAGTGGTTTAATCCCCGATGAGATAGGTCACCTGCAAGGA
TTAGATATCTTATTGAATTTGAGTTGGAATTTTTTGAGTGGACCCATCCCAGAAGGCTTT
TCAAACTTTTCACAGCTTGCAAACTTGGATCTCTCTCACAATATGTTAACAGGAAGCCTA
AGAGTACTGGGTAATCTGGACAATCTTGCTTTTCTGAATGTCTCGTATAATAATTTCTCC
GGTTTTCTTCCCAATACCAAGTTCTTCCAGGACCTCCTGGACACTGTTTTCCTTGGTAAT
CCAGAGCTCTGCACTAACAGAAACAAGTCCAAGCTTAGCACAAACCTACACGGTAGCAGA
TATACTAAAAGCCTCATTATANNNCATCAGAGCGCAAGGAAATAAAGTTGGGAGGAATGA
TGAAGAAGATGAACTGGAGTGGGAAATCACCCCATTCCAAAAGTTGAACTTCTCGGTGGA
TGATATTGTGACAAAGCTTTTGGATTCTAACATTGTTGGAAAGGGTTGTTCAGGAGTGGT
CTATCGTGTTGAAACCCCAACGCGACAGGTCGTTGCGGTGAAGAAGCTGTGGCCAACAAA
GAGTGATGAGTTTCCAGAGAGAGACTTGTTTTCTGCAGAAGTTACAACACTTGGATCAAT
AAGGCATAAAAATATAGTGAGGCTTCTGGGCTGTTGCAAAAAAGGAAAAAGTAGATTGCT
CTTGTTTGATTACATCAGTAATGGAAGTTTAGCTGGATTGCTCCATGAGAAGAAGATATT
CTTGGACTGGGATGCGAGGTATAAGATCATACTGGGAGCTGCTCATGGTTTGGCTTATCT
TCACAATGATTGCTTTCCTCCCATAGTTCATCGCGATGTGAAGTCCAACAACATCTTGGT
GGGATCACAGTTTGAAGCTTTCATTGCAGATTTTGGGCTTGCAAAGCTTGTTAAATCTTC
AGATTATTCAAGTGTTTCCAACACAGGATCACGGAGAAGAGTGACGTATATAGCTATGGC
ATTGTGCTCCTAGAGGTCCTAACAGGGATGGAACCAACTGATCGGCGGATTCCTGAGGGG
GGCCACATTGTTAGTTGGGTTAACCAGGAACTACGAGAAAAGCATAGAGAATTCACATCA
ATTCTTGATCAGCAACTACTTCAGAGATCTGGCACACAAATTCAAGAGATGCTTCAAGTG
CTTGGGGTGGCTCTACTTTGTGTGAACCCTTGCCCAGAGGAGCGACCCACAATGAAAGAT
ATCATAGCAATGCTCAAAGAGATCAAGCACGAAAATGAAGATTTCGAAAAACCCAATTCT
ATCAAAAAGGGATTAGTACCCAACCTGAAAGCAGCAGCTCACTGTTCTAGTTTCTCTAGA
TCGTCTGAACCCCTAATTAGATCACCTTCCCATTTGTCATAGTTATTTCAAAGTCTTATG
TTTGAATTAATTGATTTTTACATGTAACAAATAAATTGTATAGATTAATATTAAAAATTT
GTAAGAAGGTTTAATATTGATTGTATATTGATATTCTACTTTCCTTCATTCCATTTGGGA
AATAAATTGTTACTCTTATGACTTCTCAATAAAGCCAAAGCAAATTGGTACGTTCATTTC
AGTACAGAAATCAT
>TeaL_209576
AAAAACCAAGGGCCTCATATAAGCCACGTGGTGCCTAAGGTCACACTCTCCTGGACTAGT
GCAGCGCGAATTCTCTACCCCTCTCCTGGATTCGAGGCTCCATTGACGAACCTTGGAGCG
ATGTCGAAGCTTTCATCGTCCCTCTTCCACTTCAGGAATCAGTTGTCTCAAAGAAACTTA
TCTGCAAAAGATGTGAGAGATGCTTTACCGTTGCAAGGTTTTATGTCCCGGGCATTCATT
TCTACTGCTAGAGAAACGTTTTCCGCTGATGGAAAATTCGCTGACCGAATAATTGCACCT
TATTCTATTTACAAGGGCAAAGCTGCATTTTCTGCTACCCCTGTTCTCCCAACATTCAGT
AAACTTGGTTCTGGAAGTCTTAAAGTTGATCGCCGTGGCAGTATTATGTTGAAATTTTGG
CCTGCTATTGGAGAACGCAAGTATGACTGGGAAAAGAGGCAGTTGTTTGCCTTGTCTGCG
ACGGAGGTTGGATCTTTGATAAGTTTGGGTTCTAAAGATTCTTGTGAATTCTTTCATGAT
CCTTCAATGTTATCAAGCAATGCAGGACAGGTGAGGAAGACCTTATCAGTTAAGCCAAAT
GATAATGGCTACTTTATTTCACTGAGTGTTGTCAACAATATTCTAAAAACCAATGACCGC
TTTTCAGTTCCTGTCACTACTGCCGAGTTTGCAGTGATGCGCACAGCTTTCAGTTTTGCT
TTGATGAAAACCCATCGTCAGCAAAGGTTGTTTCTCCGCTCTTGGATTCGGAATGGGATA
AATGAAGTTTTTGTTATTTTCTAAATATCAACTTGTTTTGAGCTTGTGTTTCTTTTTGTA
CCACCTCACCTTCAAGGTCTGAGAACCTCTATTTTGGACACTTCCCAAAAGATTGATGAA
TATTTGCAGGATCAAATGACCCTTGAAAAAATTCTGTACATGGGTTCTATTTCCTTGGCT
TTGTTTGTTGTTTTAAAGAATTTGG
>TeaL_209577
AAAATCTTGGACTTCTTTCAGTTTAGTGCGATTTTTTATTATGTCCTCGTAGTAAAGGAT
AATGTGTCGAGTGCTTTTGAAATATTCTAAAGCTTTGGCAGCCATCTCCTCGACTTTTCT
CAGATCGGGGATCAGCAATGTTGCATTGATTGTTGGTTTGTATCTTGCAAGTATTTCAGC
CTCATGGGGTGAATGCACGTGCGATTTATGTGTTCCATTCAGCGGCTTTGCATTTTGATC
GTAAGAGTTTGCAAGTATTGAAATCATCCTGCGTAGAAGATTTCTTCTGAACAGAAAAAT
AGCTGAAACACCCTTGGTATTGAAATATTCTACAATGTCTTCATGATTCTGCATTAAACC
CTGATTAAGCATCCACTTCAAGCCAACTGCACCGGTGCACTCATTCTTGGAAGCACTAGT
CAGCCAGTCAAGATTATATATTTTATCCAAAGTTTCCACGATTGTTGAGATATTACTCCG
CCGGACTTTTACTGAGAAAATTTCTCCATTGGAGCTTATGTTCATATGACTGTTTAATAA
CGTCTCAAACCATCCACTCCCAGATCTCTGTGTCGACAGTATGGCAAAATATCTCACGGG
GTTGCATGCACACTCATCCCTGCTAAAAGTATTGGGCATCGGGAAGTGAGCGTAAAGTTT
TTCTGATGGTTCTATATTAGGTGGCTCACACGGCCTATTAATCACTTGGACATTTAGGAA
TCCAACATTGCTGCGAGTACTGATTTGCTTTAAACAGATTGAGCAGATATAAATACCGCA
GACCATTGCAAATGCCAAGACAAACATTCTCAACACCAATGGAGATTTCTTTGGAGCCTT
TATAATCAGGGTATCCTTGATGAGGAGACAAAGATCGTCCGCCATGTTTTTCTTTTCTTT
TCTTTTCTCAGAAAGGGAGAGAAAGAGAAAGAAAAAGCATTTGGCAGCTGCTCAGATTCG
ACCCTTCTTTCCCCTTTTCTTTCTAGCTTTATTCATCGGCTTCTCTGTAATATACCAGCG
AGTGTATGTATATCTATACCGAAAAAGAGAGAGACAGGTCGGTTCTAAGATTTTTTCCCG
AGAAACAAACAAATAGGACGAGGGGGAAGACGATGATTGCAACGATGACAACGAGGTGGC
TCGACCGTTGTGCGCTGTGTGTTGTTTTCTTTCCTCGGATTTCCCTTCAGATTTACACCT
CTCTCTCTCTCTCTCTCTCTCCTATTGCAAATGTCTCAAGTCCTTACACGATCTCCCAAA
CACTGTGCCAAGCAAGGATTGAAGAACATAGAGGAGCACTACAAGAAGCTCTTCTATGCC
TTCTCCACCTTTTTCCTCTCAATCCTATTCCTCATCTTTCTAGTTTGGCTCATCCTACAC
CCTTCAAAGCCTGAGTTCTCCCTCAAAGAAGCTGACCTCTACCAACTCAACCTCACAGCT
CCACTTCCACATCTTCTCAACTCCTCTATCCAATTCACTCTCCTCTCCAAAAACCCGAAC
AATAAAGTCGGCATTTACTACGACGTGCTACAAGTTTATGCATCTTACAAGGGCCAACAG
GTTACTACTGATACTTCTCTACCTCCCTTCTATCAAGACCATGACGAGAGCAACCTTCTG
GCGGGGTCCTTAACTGGAACTGGGTTGCCTGCTGGGCCATCTTTTGGTTATGAGTTGGGC
AGGGACCGGGCTGCCGGAAAACTGGTCATGAGTCTCAAGATGAATGGAAGGCTTAGGTGG
AAAGTGGGGACTTGGGTTTCAGGCAGGAACAGGTTCAATGCCAATTGTGTAGCTGTTGTG
GATTTTCGAACCTCAGGTCAACTGAGTTCTAAGCAAGGGACTCAGTGTTCCACTACAGTT
TGATTGATATGATTAATCAATACAGTAAATTTGTTTAGCAACTAATGTAATGAGCTCTCT
ACTTTGCATGTTTTGTTTCTAAGGTTGGTTTGTTAATGTAAAGCTTCGTATTTTTTTAAA
AA
>TeaL_209578
GTTTTGAAAATGCTCCTGGTGAATGGGATGAATACCCTTCATATGTTAATGCTGAGCGGT
TGGATATTGGATCTCCTGGCATCTACAATGATAATCCTTCTCTTTTGTTTCATACTGGTT
ATGGCTATAGTCCACAAATGCCATATGGACCGTATTCCCCAGTTACAACACCTTTGCCTT
CTGTTGGGCGAGATGCCCAATTATACTCCCCTCAGCAGTATCCATTCTCTGGGCCACCAT
ATTATCAGCATCTAGTTCCTCCTAGCATGCAATATATCACCCCACCAACTCCAGTTTCAC
AACCAGTGCTGAACTCAGTGGTGAGTATTGACCAACAAGTTGATGGAATGCTCTTGGGGC
CGAGACCTAGTTATCCCTCCCCGGTGACATCTTTTGGCAGAGGCAACTTTTCTGGAAATC
CTGGAGGTTTTGGTTTTCATGATTTGCAGCAAGGATTTGATGCATTCAGAACTAGTGGAC
TTTGGTCAGATTGGTCAAAACCGTCAGACAGACAGAGGGCTCTCACTCCATTTTCGCCTG
CAGTATCTCCCCAACCAATTGGCAATCTTGGGTCATTTGGACAAAATGTTGGAATGGGTT
CTCAACAGCCAAGATCATTCTTTGGGTTTGGATCTGGTTCAAATTCTTGTAACAGAGGCC
ACCTGCACACCGATTTTAATCAGGGCCTTAGCTTTGGAAGTGCATCAATTTCCAGTTTGG
GCACAAATGATAGGGGTTGGCTTGCTTTTGACTATGGCAGACGTCGTGGAAGGGGTGATG
GTTCTTTATGCAATTGTAATAGCGCACTCGATATTCTTAGTGAGCAAAACCGTGGACCGA
GGGCCTCAAAACCTAAAAGCCTTATCACCAATGAAAATAGTGCATCTGCTGATAGTAACA
AATACAGCTCATCTACTGCAAAGACCCGTGATGAGTCTTACAACTGCCCGAATTTTGTCA
CAGAGTACAAGGATGCTAAGTTCTTCATCATCAAATCATACAGTGAAGATAATGTCCACA
AGAGTATTAAGTATGGTATATGGGCCAGCACACCAAATGGAAACAGAAAATTAGATGCTG
CTTACCGTGAAGCAAAGGAGAAGAACACGTGTCCTGTTTTTCTTTTTTTCTCGGTGAATG
CTAGTGCCCAGTTCTGTGGAGTGGCTGAAATGGTTGGACCAGTAGATTTTGACAAGAGTG
TCGATTACTGGCAGCAAGACAAATGGAGTGGTCAGTTCCCTGTCAAGTGGCATATAATCA
GAGATGTTCCAAACAGCCAGTTTCGTCACATTGTGCTCGAAAATAATGACAATAAGCCAG
TAACCAACAGTCGAGACACGCAGGAGGCTAAATTGGAGCAAGGAATTGAAATGCTGAAGA
TTTTCAACAATTATGAAAGTAATATGTCCATCTTAGATGATTTTGAGTTCTACGAAGACA
GGCAAAAAGCCATGCAAGAAAGGAAGGCCAGGCAGCAGCAGCAGCAGCAGCAGCCGAGGT
CGGTATCTAGCAATTTCATCGAACAGATATCCAAGAGTTTTGCTCAGGTTGTCCACTTGG
AGGACTATGCTAAAGAAGGCTCAGATTCAGTATCAGTGACTGAGAGAACCACTGGTACTG
CATCAGATGCCTCCATGACCAACGGACATAAACTTGAAAATGCTACTACTGTGGTGTCCT
CAACTAGTAAGACCAGCTAAAGGGTCCCTATAAGGCTTGCTGTTAATATATGTGACACAC
CACTTTTGATCATGCCTCTTTCTTGTTTTTTAGATCATCTAGTGAGGAGGGTGTCCTCTG
TTCTCAGAATTATTGGAGGGCATCAGTGGCTTGATAATGGCGCTTGTATATTATATACCT
GCTGAATGTCCCTTTTTATTGTAATTTTAGCTTTTATTTCTTTGTTTCTTATTCTTATTA
ATTTTATATTTCTTTCTGCCTTATTATTATTATTATCACAGAACGAGGTGGTCTGTGTTG
TGCTTAGTATTTCATCCTTTAGACAAGTGACCCCAAAGCTTGGATAAGGAGAACGTTCTG
TCTCTACTGTAGATTTAGATTATGAGCACAGAATATATGTTATAAAATTTATC
>TeaL_209579
CTTATCCTTACAAGGCCAACCTCCTTCGAGCTGAGAACACTATCAAACCTATGAACCTCT
TCCAAACTTACATTGTTGTACTCCTCTCGTCCCATGAAGTTGTGATTGCTGGAAAAATTT
TCACTCATTGCCACTGCTAGAGAAGTGTGTGTAGTCGAATGGTTTCCATCGTTGTCGCCG
GAATGTCACTGCCGGAGAGTTTTCAACGTTTTGAGGGTAGGATTTGGAAAGATGGATGGG
TGGTGATGGAGGTGGGTGCTCTCATAAACCCTATCTCATGATTTAGTGGGTGTGTAGGCT
TAATTGTGAGATAGGGTGTCCCAAAATGATTGATGTCCTTTTTAGTAATTTCATTTAAGA
TTATTATTGTAATAAAAAAAAAAATAAAAATGAGGGGCCCAAACTAATAAATAAGATGCT
AATAACAACACTCAAAAAATAAAAGAGCAAGTTTCCCTTAACCCTTTTTAGTACAGGTTA
TGTGCACCCAATAGCGATGTCACTTGGAAATAAACAATCAACGCTATGTGATTTGTGGAC
TAAAATCTAAAACACAATCCTAACTCCCGTCAATGTACTTCTAAATAGAATTAAATAATT
TCATTACCCCTATCTATGCACATAATCCCCTGTTATTTGAACATGTAGGCACATGTAATA
CAAATTAACTGCATATTTGCAGATAACCTATACCCTCACTAAGTCCTCTGTGAAAAAGCC
AAAATGCTTCACAGAAACCTGCAACAAAAATTGACCCATCAACCCATCATCCATCACACA
CCAACTCCTTTAACCTTCTTCTATCATTGATCCAGACAAGTTCTTGCGCATTAACTGGGT
AGAGAAAAGTGCTATGAGCAGCGGATTTTTTCTTAAACAGGAGCTAAAATCATCGTTGCT
GATCCTCTCATCACTATCGGTATCAAATAATTTGAAGAGTTCATGGATCTCAAGCTCATC
CATGTTTGGAATAGCCTGCCTAATGGAATCTCCCAATTCTTGCTCGGTAATGTAATGGTT
TCCACCAGTGTAACACTCAACGAAGGCCAATTCACAGGCTTGTCTGAATAATGGTTGCTT
TAGGACATGAGCTGACCCATATAGGAACTGCTTGAATGTTATTTTACCCTTTTTCTCCAC
ATCAAGGACTCCAAATATCTTTTCAGAAAGATTACAAGCCTTCAATCTCAGAACCCTGAA
GAAATCATGGGTTAAAACCTGTCCGCTGGAATCTGGATTCATGGATAGAAATGTATCCAG
AAAGTCCACAGCTTCTGAACTGCTTAAATGGAATGTTGATTCCACCCTTGCCATTTCAAC
AGTATATAGTGTGGGATTGTCCTGTTTGGACTCGGAAGCTTTTGCAAGCAGCATGATGTC
CCCATAGGAATGAGATGTTTGTACAACATTAAGAGCGGTAGCTATAACATGACTAGTCCT
CTGAGCAAAATGGGCAGCATTTTCCTTCTGATTTTCAAGGGTTGAAACAATAGGAAGATA
TTCTACCTCCATGAAATTGTGAAACTGCGTGAACATTCTAAACATGAGCATTCCCAAAGC
AATATTTCCCCAAGATTGGTCAAAGTGTACATGGGGATAGCGAACAATCACTGGTTGGAC
AGGATATCCAGGAACAAATGCACCAAGTTGGAAAGAAATGAGCACTCTTCCATTTGTTGT
GGTTCCCTCGGGAAATAAAAGCAGACGAGGAAATCTATCGGAAGAAGCCTTTCTCTGGTA
ATTTCATTGCTCTGATAATGGTTCCAACCAAAGGTATGGAATCATGGGACTCGGAAGCAA
CAATGGTGGGAAATAATTCATAGAAAAAGAAAATAGGATCAATATATGATACATGATTGG
ATACAACTATAGGAGCGGTCTCCCTTGGAGCAGGTCTTCCTCTATGTTTTATCCAATGGT
AGCCAAAAGAAAAGAGGATACACCGAGCACAAATTCGAGTAATCCACATGAGTCTACAGC
TCCATTTGGGCATTGGGTTCTGCTTATCCTTCCAACCATGGAGAGCAAACTTGGTAGCCA
CATACCCAATCAACAAAGACAAACCAAACAACACGAGCCGAACAATCGCAATAGGCACAC
AACGGCGTGTGGTTGCGAAAGGGATCGATAGTGGTCGAGGAAGGCACGGAGAGAGGTCCA
GCACCGAGAAACTCAAATGGGTTCTCAATCGCTGAATGGGTATTGTTAATTGGATCGGTT
TCGTAGTTGTGAATTCTAGTTGGGGGTTCTTCTTCGGAATCCCAATCGTCGTCCACGGGT
ATAAT
>TeaL_209580
TTTTCTCTTTTCAAATCATAATTTCAAAACTCACAAACTCAAAATACAACTCTATTCTCA
AATCAAAATTTTAAAACTCGACCAAACACTACATATTATTTTCCTATTTTCCTATTAGAG
TAGAACACATGAATGAGGATGTACTTTAGTTCCTTCCAAAAAAGAAAAAAGGATGTACTT
AGTTTTGTTGTGACTTGCCACGTAATAGCATGTAGTAAATGACCATATTAGCCCTGTTTT
TTTGACTGTAAGTAGTGTCTCAACACCTGGCATTTGCTCTCAACACCTGGCCAGAATTGC
ATGAGTAATGTCATCATCCATATATGATCTTCCTATACAACAAGGATCACTTTGTCACCT
ATACCTTTTTGTAAGCTTAAATCTTGTTGGAACTTTCACATCTTCATGGGAGAAGCTCAA
GAGGCAACCCACAAGGTGAGCTCTAGGATATTTCTTCTGTAGTTGTGGCCATTGCACAAA
GAATTGATCTGCCATGCGTAACTGGTAAAGAAGCGATCCACTTAAAGATAACCTCTTCAC
TCTCGCTATGCTTTCAACATAAAAAGTAGATGACCATCTAATACCCACAACCTTAAAGAG
GAAAGCAATAACACATAGAGGCACACAAGTGCCAGGGCCGTTGCATATAATCACTTGGGG
TCTGATTTTAATCATTAGCCACAGAGCATGAATGATAGCAGTTAGGGTTGTCCCAACAGA
AGTTAAATACGACTGGCCTACTTCTCGGCTTCGATATATCTGCATAAACTGAGCGTTCTC
TACCACTCCTGTCTTATCAATCAAGGAATTCTCAAACAAGCGTGCCTTCTGAAGACTCAT
ATTATCGGTGGCAGCTGCAATGTAAAATCTAGGAGCAAATCTGTCGGTATTCAACACCGA
TAAGAGATTTAGCATCTCCGCTGTATGACCCCCTGAACCCAGAACAATGAGGGTGCTGAA
AGGCTTTGCAGGCTTAGTACAAAGTGGTTTGCCACTCCAATATATAACATACAAAACCCG
CATCACGATAAAGGCGGCAATACTAGTAATAACAAAAGTATATGAATTTGTCATCATAGC
TGAGAAGCAACAGTTAATGCCTTTCTCCATTGCAAGTGTGAGCGTTCAATTCTCAGCTGT
GAGTCGATCGGTGCGAGAGAGAGAGAGA
>TeaL_209581
CTATGTCATCAACATTGATCAACTTTTTAAATCAAAATTCAACCTCATCAAACACAGCTT
ATTATTTCATTCAATAGACAAAACAAAAACAAAATCTGAACAAAATTATTCCCTTAAAAA
AAAAAGAAAACAAAGCTAGTGATTTTAAGCAACTGCTACTACTTTGCTCTTCTAGGTTGT
AAATCTATAAACCAAAATATGCTTATAATTCTCTCCTGGATTCACAATCTGTGATGGAAA
ATTTGGGTGATTAACAGAGTCAGGAAAGCCCTGAGTTTCCAAACACATTGCATCATGGGC
CGAATAAACAAACCCGCCTTTTCCCCTCACATTGTCTAACAAATTGCTTGTATAAAACTG
GACTCCGGGCTGATTACTCCACAGCTCCATCTTCCTCCCCGATTTGTTATCTTGCACCAC
AGCGACCTTCTTGAAATGTTTGTTGTCACCGTCACTATCAAGCACGTAGTTCATGTCATA
GCCGGATGGCAGCTCACTGATCTTGCTCCCGATAGCACGGGGTTTGAGGAAGTCGTATGG
AGTGCCTTCCACGGGGACAATTTGCCCAGTGGGGATAAGTTGGCTGTCCACCGGAGTGAT
CTTTGAGCCCAAGAGTTGGAGGGTGTGAGAGAGGATGTTGCTGCTGTTGTGCCCACCGAG
GTTCCAGTAAGTGTGGGTGGCTAGATTTACTGGTGTGGCCTTGTTTAGAGCCTTGGCTTC
CATTTTTATAGCCAACTTGTTTGTTTGGATGATCATGTAGGTCACAGACACATCAAGATT
GCCAGGAAACCCTTCTTCACCATCAAAGCTGTCATAAGTGAATGTAATGTGGCTGTCTTG
TTTGTAACTTTTCACTGTCCATATAACATTACTAAATCCTTTGGGACCTCCATGGAGCGT
GTTCTTTCCATCATTAGCAGGTAGTTTATAATGAATGCCATTCAGAGTAAACTGTGCCCC
TCCAATTCTGTTAGCAACTCGCCCAACAATGGCACCAAAGTAGGTTGAATCATTCTTATA
CTCTTCAACGGTTTCATACCCAAGAACAACATCATCTAATTTCCCATTTTTATCAGGGAG
AAGAACAGAGAGAACAGTAGCACCCCAGTTGGTGAGCTTGACAGAGAAATCTCCTCCCTT
CAGTTCATACACTCTGACCTCTTCCTCTCCCCCATTACTGCTACTACTCACATAACCAAA
CAACAAACCCAACAAAAGATAGCAACACATTACAGATATTTTGGCCATTGATAATCTAGA
TTTGTATTTTTTAAATTTATTTATGGGTTTATGTATTCATATATATAGAGAGAGGGAGAG
AGATGGGTTGTTGCTA
>TeaL_209582
TTCAAGTCTGTTTTTGAGGGAAATGAGAGTACTTGAAGCATTTGATGATGAGTACGGGGG
AGTTATTGTTAATCCTAAAAGAATACCGTCTAATCCAAAAGAATTCTCCTCTATACTTCA
TTCATCACTTTCTCACTGGAAGACAAAGGAGAAGAAAGGAGTTTGGCTAAAACTTCCACT
GGAGAGATCAGAGCTTGTTCCTGTAGCAGTAAAGGAAGGATTTGAGTACCACCATGCAGA
AAGGNNNNNNNNNNNNNNNNNNGAGTTGGGGGATTTGTAATTAATGAAAAACATGAGGTG
CTTGTAGTGCAGGAGAAGCATTATGCTCCAGCACTTGCCGGTCTTTGGAAAATTCCAACT
GGTTTCATACTCGAGTCAGAGGAGATATTTACAGGAGCTATAAGAGAAGTCAAGGAGGAA
ACTGGTATTGATACTGAATTTGTGGAAGTCATAGCTTTCAGGCATGCTCACAATGTTGCC
TTCGAAAAATCAGATTTGTTCTTCATCTGCATGTTGAGACCCCTATCAACTCAGATCATT
GTCGATGATCTTGAAATTCAATCCGCCAAGTGGATGCCTTTAGCGGAGTTTGTGGAGCAG
CCATTAATCCAAGGGGACAGCATGTTCAAGAAAATCTTTGACATATGCATTGCTCGTCTT
GGGAAGCGTTACTGTGGATTATCCGCTCATCATTTGGTCTCTACATTTGATGGCAGATTA
TCTTCCTTGTACTATAATGTTGTCGAGGATCAAGATTTCAACTGTCAAGGCAGTTAAAAC
TGCTCAAAGACCACACGAAATGTCAATGCTTTCATCAATGATCATCATTATGTGGAATGT
ATATTTTGTGACGGGGTTTGAAGAGGGCTTGACATTAGTATATTCACTTGATTGCATATT
AGAACTGATCATAGCATGTAACTGCAATATCTTATCTAATGTACATGTCTTGTAATATAG
AATGAAGCTATTATATATTTTTATGATCACATTTTCTTTGCTAAAAAAAATGTTTTCGTG
TTTAATCTCCTTCAGATTACACATCAAATTGAATTGGAC
>TeaL_209583
CAAGTGGGTCCTGTACAACCGCATAATTCAACGCTTGCCACGATGCCCGCCACCTGACCT
TGCACCAGGGTAGCGAGCAAACTGCAGCTGTAAACTGACCGAGTCACGGTCATGCTCATC
GAATTTATAACCTTGCAAAGCATCTAGTTAGCAGTGGCAGCATGGGCTGACCACGCAATT
GAACCACGATTATGGATATCATCATATAGGTGACAATTAGTCATCACTTCCCAGTACCCT
AAGGTCATGTTTGTTTGGACAAACTGGATTGTGTATCCTATCCCATGTTTGGATTGGCTC
AGCATTTTGAAAGGAATTGACAAAATCTTATCAATTTTGCAATTTAATTAGTCTAAACCT
CTCCTTAGTCCTCCATTTTGTATCCCACCTCTCTTGGGATCCAATAGTCCCACATATGGG
GTTGCTATGTCCGGAAGGACTCTTAAGCCAGACCCCAATTTTCTTAGCCAAACATCGGAT
CGGATTATACATTTTGTTGGATTATTGATCCAATGTCAAGTCCATGTCCACCCAAACAAA
CATGGAATATGGTCGCAATTGTAGGTCCACCACTTATTATCTGGTTAGGCAAGGATATGG
ACATACGAGCAAATGGAAAAATGGCCATGGTGGTAGGTAAGTACAGCCAGGTATTGTGTT
GTCAGAGTTCAATGGATTAAAAGCACACAGTAAGGTGGAGTGTTGTTGGCAGGGAAAATA
GGGCAAGGTGTCGCTAAACATATGATTTATTAACAGCATTGTTGTTTTGTTAGACAAAAC
AGCACTGCATGTCTGACAAGTGATCTGAGAAGCCTCCTTCAGCAATCCAGGCCTATAGCA
CGTGCATAGACAAGGCACTCATTATCCTAGCTCTTAGCATTGAGTTTTTCACATCAACTT
GAAAGATTAGAGCCACCAATATTAGATTGAAGAGTTTTGAGAATTCTTCATAATTTGGCA
TATTTATTTCGGAAAATATCATAAACTTTGGGACTTTAAACACGTGAAAATCTACAGTTC
TTTATTCTTAATAGCTCTAGGTGAAAAAATTTATATTGTCCCAGTAAATTTATTTTCTTT
CTATTTTAGTTTATTATATTGTTAAAACTGATTAGAAAATCTGATTTTAATCAAAGAAAT
GAGGTAATGTGCTGCAGAAAACAAAAACAATAATCAAGGAGCAGACTGATCTTCTTTTTC
AGCTCAAATAAGTCATGCCCAAAAGGAACTTTGAGATCCCTAGAACTGATTAGTATGGTT
CTAGATTTTGCATGGATTTTTCTCTAAGTATTATGAGGTAAGGCCTTAGCACAACATTAA
ACAAAAAAATAGCTTCACAGCAAGCAGGTGAAAGGTTTCACACATCTAACTCTCCCCATA
CTTCAAATTCAAACTAGGGGTGAAAGAAAAGCAGGTCACACCGATTGGACTGCCCAAAAC
TGACCAAAGCAATTGGTTTTGGTCGGTTTTTTATTACTCCTAATCTGCTTGGATTTTTTA
TGAACAAAAACTCGATTTTCAATTATTTTTGGTTTTCAAAATGTAGGAACTAATATCAAC
CAAGCCAAACACCCATATCCCTCTCTCTATATATGCTATAATTATCTCTCTTTTGCACTT
TCCAAAAAACCCACATTTTATACATAAGAATCTCACTTCCTAGTAAAAATAAACCCCTCG
TCCCTCTCACTTCATCCATTCATTTCAGTCATATTCTCCAATGAAAGAAAACCCTCTCTA
TCTCTGTTCATCCATTACACCTCTCAATTCTCTCGCTTTTCTTTCATCATCTATCCACTT
CATTTTGTTTTATTTTTTTATTTTTTTGATGTCCAAAACACTCCAAGGCAGGACCCTTAA
GATCTACCCTTACAAGCCAAACTAGGGGAAGCTAGCCAATCCAACTAAACCGTCGGACTT
CCACTTGAGTAGTAAAAGATTCGAACCCTGGTCAGTAAGGAGAGGAGCAACCTCCCTTAC
CAACTAGGATGGCCACTTGGTGGTACTCCCTCTCTTTTCTCACTCTATTATTTCTTAATA
ATTTCTATCCGCCTGTTATTCTTTTCCCCACATTTTATTCAACACTTTCCCCTCTCTCCT
CTTTCTCATTTTTTTTCCCCTCTATTTGCTATCATCTCTTTCCCCAGTTTCAGGTCTCCC
ACCTCTCCACTACATTCTCTTTTCACTCTCTACCCCTTATACTACAAACCATCAAAATCC
AATTAGTGTATAATTTGGAGCATATGTTTTGAAGCTTGAGTTGTTGATTCCACAGTGGTC
GACTGGACTGTGAGGAATCCATGGCTTCTAGTGTGTTCAAGCATGAAGAAATGAGCGAAA
GAGATAACCCCACTAACATTCAGAGAGTGGACTTGGAAAATTTTTCATCAACTATTTGAA
TTTTTCTTTTGGAGATCTGGAAATGTAAGTCGTACATCTCATTTCCATATTTTGATTTCG
TGGTTGGTTTTTCTCTATTTATATGTATATCTATAAACGTATTGTGTGTTTGTACGCAGT
TGTGGCTGGAAAATGAATTCTC
>TeaL_209584
CGCAAATTCACTTTTCATCCCTCACAAATCCACAAAATTACAAATAAACCTCCAAAATCT
CCATTCTTTCGCAGTTCCGTCTTCTCTCTCGCTCTCTGCATTTCCTCAACTGAGAATTAC
TCTCTCTGTCTCTGTCTCTGTCTGTGTCATCAATGGCGGTGAGGGCAACAGTGGCTAGGT
TTCCGATGGACCCAGACGCACTGGAGTCGTCGGGGCTGCCGTGGGGGGTGACAATAACGC
CGTTCGCCGCCAAGGACGAGAGCGGAAACCCTCCCCTTTACGGATCGGACGGCCATCTTC
TGCCGCGGTGCGAGAACTGCTGGGCCTACTACAACACCTACTGCGAGCAAGAACAGTGGG
CTTGGACTTGCTCTCTCTGCGGCACTCTCAATGGCCTCTCTTCCCAGACCATCTCTCGCT
ACTCTCTCCCCGACTCCTGCCCCGAGAACATCTCTTCCTTCATAGATCTCGAATTGCCTA
TGGAAGGATATGAAGAAGAAGCAATGCAGGCCCGTCCAGTTTATGTTGCAGCGGTTGATT
TGTCATCTTCAGAAGAGTTTTTAGAGCTTATAAAAAGTGCTCTGTTAGCGGCGTTGGAAG
CTCTTGGGCCTGGATCATTGTTTGGGCTTGCTACATTTAGCCACAAAATAGGTTTGTATG
ATGTTCAAGGACCTGTTCCAGTGGTGAAGAATGTTTTCATCCCCCCAGATTCAGATGGCA
CCCTGCCGACTGAGCTTGAAGATGTCATGCCTTTGCTGTCATTTTTAGCTCCGGTGGACA
CTTGTAAGGATCGTATTGCATCTGCACTTGAAACACTAAGACCAACAAACTCATGGGAAA
GGACCACAGCTGCAGGTCAAGGATTAGATGGAGTTTTGCTGGGTGGACGAGGTTTTGGAG
TAGCAATGGAAGCCCTATTCAATTACCTCAGTTCTGAATATGGAAACACATTTGCATTAG
GCAGAGTCTTTGCCTTTTTATCTGGCTCTCCTGATTATGGGGCTGGGCAACTAGATACAA
GACGGTATGGTGAACAATATGCTAGTAAAGGAGAGGATGCAGACCGTGCTTTACTTCCTG
AGCAGACACCATTTTACAAAGATTTGGCTGCTGTCGCTGCTCAATCAGGTGTTTGTGTAG
ACATATTTGCTGTTACAAATGAGTACACAGATTTGGCATCCCTGAAGTTCCTTAGCATTG
AGAGTGGAGGATCTTTGTTTTTGTATTCAAATACTGATGATTCAACGCTTCCTCAAGACA
TGTATCGTATGTTGAGTCGTCCATATGCCTTCAACTGTATACTGCGGTTGAGGGCATCCT
CTGAATTCAAAACTGGCCATTCTTATGGTCACTTCTTCCCGGATCCTCAGTATGAAAATG
TTCAACACATCATTTGTTGCGACTCCTATGCTACATATGCTTACGACTTTGATTTTGTCA
GTGATGTTGGATTTTCCAGACACACATCAGAACCTCCTATGTTACAGATTGCATTTCAGT
ATACGGTTGTTGTGCCTCCTGAGGAACTTTCAAATTCTGAACCCAGTTCTACAAGTAGAA
ACAAGTATTCCCTCAAAAGGAGAATAAGGATTCGAACTCTGCAATTTGGAACTGCTCGTA
ATATTAATGAACTTTATGATAGTGTTGATCCTGAAGCGATATTATCAATACTCGTTCACA
AGGTCATATCAGCATCGTTGGAGAAAGGAGTTCGGGAAGGCAGGATGTTGCTACATGATT
GGCTTGTAATCCTCACAGCTCAGTATAATGATGCTTGTAAAGTTGTTCAGTATGAGCATG
GAAATTCAACAACTTCTCACATTGATGTCGCATTCTCGCAATGCCCACAACTGCAGCCTT
TACCTCGCTTAGTTTTTGCTTTGCTTCGTAATCCTCTTCTCCGCTTCCATGAGGAAGGAG
TTCACCCTGACTACCGGATATACTTGCAATGCCTTTTCAGTGCACTAGAACCAAGTTATC
TTCACCGTGCTATATACCCACTGCTGACATCATATGCAACTCCGGATAAGCAAGCATTTC
CTCGCCATTCTTTGAGCCGTGCTGCATTGATAACAAGTGGCAGTCCAATATTTTTCCTCG
ATGCATTTACAACTCTCATTGTGTTTTATTCTTCTACAGCCGATCCTTCACTTCCTTTCC
CTCCCCCCCATGACTGTTTATTGAGGACTACAATTAACAAACTGAAGCAAGAGAGAAGTA
TAACTCCCAGGCTTGTATTCATCCGGGGAGGACAGAATGATGCCACGGCATTTGAGAATT
ATCTCATTGAGGAACAGGATGTAGATGGAAATGGCTTCACAAGTGTCATGGGTTTTGTTT
CTTTCCTCGAGGAGATCAATCACAGCGTGTTGGAGTACATGAAATAAGAGACTTGTACCT
AGATTTTTAATCGGAAATCAAAATTATAGAAGAGGGTTAACTTGCACATTTTACCCGGGG
GTGTTAAATTGGGCAAGTAGCGAGCAAAATCTTTATGATGAACTTACTTTTGATCGTGTC
TAGTGAATGAAGACTGAACTTTTTAAAGTCGAGGAATTGAGTGGGTGACTGTTGTTTATG
CCTATACTAGTGCCAGTTGGAAGCTCCCCTTTCGGTACAACCCATATAGAGATTACTCTC
AGCCAAACATTGCCCTTTTTTTAATGAAAGAAATTGCAGATATTAGACTATTGTCCTATC
TTGTTTTGTTTTGTTGTTTTTTAGTTTTTGGGTTGGAGATTGTTATATCTTGTTAGTGTG
TAATAGATACAGGTGAATCGGAATTACTAGGAGTCCAACCATTTGTATTTTTTGTTGATA
CCATTGTTTGGGATTAACTGAAAATAGTTACCTGATTTGTTACCTTTTAAGTTTGTCAAA
GAAAGTATTTTTCTTTGTGAGGCTCAAATTAATTAATGGCTTATATGCCATGTTGACGAC
TTCCCATTCAGCTACACGTCTGAGAGCATG
>TeaL_209585
CCTCAACCTGTTGGAGTTGACAAGGAAATCCACAAAGCAACCATTGATGAATGCAGATCC
ATAGCACACAAAGTGAGTTTTGTTTTGTGTAATCATCAGTGTTTCATGATTTAAGTGTGG
CAAGGTCATAGGGCAGAAAAACAGCATGACCAACAGTATGCAAAGCACCATAATAATGAC
AACTAAACTAAAATAATTTACAAGCTTACAATAACTATATATAATTTTCCAAATTCAAGA
TTCAATGGGTAATAAATAAATGAGCATTCTAGCATCAGAAGCCTCAAACTACACAATTAT
GTCAGCGAGATGCCTTCATGGTGGAGAGAACAGCTCAACCGGCTGGAGTTTTTGCCGACT
TATTCCCTAAACACTAGTTAAAAGGTAATAATAATACTTGCATGGAAGTATAAAAAAAAA
TAAGCTGTCCAAGCAATTTTCAGACAACTATCTTCACAACAGCATTCTTGTAATTTTTTT
TTATACCTCAATTCTTCGTTTGAGAGTGGTAGAAGCACTGAAGCACTTCAGGTCTACGTA
AAATAAATATAACATTTTTAACTGGAATCTCTTCCTAACTTTTGGTGATACGATTCTTCT
TGTCCTCCATGGAAATCAGGGAGACTTCCTGGAATATAACTTTTGGCGTCATGCAAGCCT
ATTCAGAGAAAACACTCATGAGCTCGTTTGGTGCTCACTTTTCCATTCTCCATAAAATCC
ATACTTGTCTCCTGCTTCACTTTGCTTCCATTGTTCTCCCCATACATCTTTCCATAATTC
AAGTTGCTCATTAGTGATTCAGGTTCATCCACCGCAAACCGGCTTGGAATGGAAGTTCCT
TTACCAACAAATCCAAGATTTCTTAGTGGTCCCTGATCAAGCACTTGATCTGACTTGGTG
CAATAAGAAGCTTGGATATCACACATATTTGGAGCAAGCCCTGGCAACTGTCTGCCAGAA
CTAGATGCCATGGTCGAGTTCTGAAGTTGCCTATTAGCACCGTTATCAGCATTTATGGAG
CAAGATGACACAGATGGAGATATGGAACCAGGACCCGAGTACCCATTACGCACGCCTGTT
GTTTTCAGATCCCCATCCGATAGTTGCCCAGCACCAAACAAGGGATTATTTGAATGAGGT
GAGAGAAGGCTGTAATCGATAACAGAACTTCTAGTAAAGCTGCAGTTCTGATTAACCGAA
TCATGATTCTTTCCCACTTCAAAAATGGTTGATGACTTAGAAGGGACCACCAGGCAAGAA
GGCTGCACATTAATTGATCGGCTGGGTTCTGGTAGTATAGACTGTTGCTGCTGTTGCTGT
TGCTGTTGCTGTTGGTGGAACATACCCATTAAAATATTACCACTTTGAGCACCCATGCCA
CCAAGATTGCTGTTGGGACCTACAGTACCAAGTCCATTAGATGGCCATGCTCCTAGTCCT
GAATGAACATCCTCAGCATTTATGATGGTTTGTGGAAACTGTTTGGAAATGTTGGATGGG
CATCTCATCAAAGGCTGACCATATGCCACACTATGATCAACAGGAATGCCCTTGGGTCCC
TGTAGGGATGCTTGTAGTAGTGGCTGGTCCATTCCAGGAAACACAATGTTACCAGTTGGT
TGACCTAAAAGCTCAGCATGCAAAGCTGCCAGTGTTTGTGGAGGAATTTGGCCAGAAGCA
GCCAAAGCTTGAATATCAAATCTTCCTAATGAACCCAGTTTTGCATTCTGTTCTATTGGC
CCACAAAACGGATTAGGAATCCCACCTTGTTGAGCTACTCCACTTAACCTCTTCAAATAT
AATCTGAATTTCTGCAAATGGCTTGCAACATTTTCTCTAGTTAAACCAGGAACATTCATC
AATTCAAGAATTCTCTTTGGAACGGCCTTATCAATCCCAAGTTGGTTCACTGCACCAACA
AATTGCTGATGGAGCTCCACTGACCACACAACACGAGGCTTCTTTGCTGTAGCTGAATCA
TCAATTTCCAATTCACCATCATCTTCGTCTTTGGCTTCTCTTCTCTTTTTCTGTGTTTTT
AATAATCCTTCTGTTTCTTCATTCACAGAAGAAGCATATTCAGCATCATCACTTCCTCGT
TTATGCCGATCATTATCATCCAAGCTACCTGAGTGCTCATGTTCTTTATTTTCACTCCAC
TTTTTCCTTACAACATGCTGCCATATATTCTTCAACTCTTCTTCACGTATAGGCTTAATT
AGATAATCACAAGCCCCATGTCTGATTCCCCTCATAACTGCACTGGTTGTTCCATCAGCT
GACATCATAATGACAGGCAGGTCCATCTCCAACCCAACAAGTTCAAGAAGTTTAAAGCCA
TCCATATCAGGCATATGCACATCACTCAGTACCACATCAAAACAACCTTTTCTCTCACGT
AACAAGTTCAAAGCAACGGTGGCCTGTGAGCAAGTTGTAACAAGGTACATGCATCTTCGA
AGCATTTGCTCCAAAATCCTCAGACAAATAGTGTCATCATCCACAACAAGAACTCTCAAA
CCTGCTGGAAACTGATCGGGAACAGCCGCCTCAGCTTTGCATGACGGCGACCCGCAGTTG
CTCGCAGTCGTGCTCGACTGAAGCAGCTTCTGCAGAGCAGCCATAACTAGCAACCAACAA
AACCCTAAAATTCCAATTCCACTCTCAAATGCCACAAAACAACTTCAATCTCTACTCTCT
CTCTCCCTACTTTCTCCAAAGTTCAATTCCACTCCAATTCGCAACACTGCGGATCAACAT
CACTACTGTTGCAGGCCAGATCTACAACAACTGGAAGGTGATTACATCGGAGAAGACAAT
TTTGAGCACTGTTTGGAACTAGATCTGAGCTGGAATCGATGTTGTAGTTGGTTAATCGAC
GAACTTGGAGAAGTAATTGGGAGTTTATCGATCGAGTTGGGGGGTTCGATGATCGAGATA
TGTGGAAGAATGCTTAGAGCACGAAGAGAGAGAAAGTGAGAAAGCGAAGGGAAAGAGTTA
TGTTATATAATTGGAAGGATAACGTGAGACAAAGAAAGAAAACTCCATTAAAGGTCGCG
>TeaL_209586
TGTGCCAAGTTCAGGAAAAAAACTTTAGAATATCAAGAGTTAATAGAGATGGTATTTACA
GGGGCATCAGCTACTAGTAAGCACTATTGGACCCGGGAGAGAAAGTTGTTGAAGCTGCCG
ACGTGTCATTCAATTCTGTGGACAGCCTCGGAGCCTAGCCATTTGTTGACCTGATACCTG
CACGAGCAGAGGACGTCGATTCAGATTCTTCAATCAAACCTATTCAGCCTGTTAACGAGA
AAAGGAAACGGACTCCGTCAACAAGTTGTGGAAAATCAAATAAGGCCACAAGTGGAGCGT
CAGTTATTACGAAAAGCATGAACAATCTGACAAATGTCGTTCATACCCAAAATTAGCAAG
TTATTGTCAGGTACCTCACAGGTAACGAATCACTATACACAATTTCAGAGTGCATGCAAC
GGCTTAGGGCCATTCCTTCCCTTCTCGGTACACCGCTATTCCATTTTGCGTCGACACTGA
TGGACAACGCAGATTACCGGGAGGTGATGATGTGCCAGCCCGATGACGACCACATTATTG
GCTGGCTGACACAGAAACAGCTACAATGCGGTGTTGCTGCGCCGTTTGCGAACCTGTTCG
GGGCTCGATGGGTGTGATAGCAGTTCTTGCTGAATATGCTCTTTCCATTATCTTGCTTTA
AAAACTTTTACTTATGTTTATGTTGGACTTGTAATAAACAGGATGGTTG
>TeaL_209587
TGGCTTTGACAGCGAGACTGGTATATTCCAAGCGTCTAATGAGTAGTGGGATAAGATGGA
ATCGACAAACAAGGCCTGCACGAAGTTTAGGAAAAAAACACTAGAACATCGCGAGTTGAT
GGAGACGGTCTTTACAAGGGCATCAGCTACTGGTAAGACGTCTCGGCCGATTCTGTGGAC
AGTCTCGGTGCCTAGCCATTTGTTGATTCGATACCTGCACACGCACAGGACGTTGATTCA
GATTCTTCACTCGAACCTGTGCCGACTGTTAACGACAAAAGAAAACGGACTCTGTCAACA
AGTTGTGGCAAGTCGAAGAAGGCCACAAGTGAAGCGTCAGTTATTGTGGAAAGCATGAAT
AATCTGACAACCGTGGTGCGTACTCAGAATCAGCAAGTTACGGTCAGGCGCCTCACAGGT
AACGAATCACTGTATACAATTTTGGAGTGCATGCACTGGCTGAGGAACATTCCTGCCCTT
CTCGATACGTCGCTATTTCATTTTGCCTCGACATTGNNNNNNNNNNNNNNNNNNNNNNNN
NNNNNNNNCGCCTGGCTCACACAGAAGTAGCTGCAGTGTAGTGCGAGGGCACCGTTTGCG
AACTTGTTCGGGGCTCACTGATTTGATATAGTGGTGTCATGCTAAAGATGCGTTCCCATT
ATCTAGCTTTCAAAAACTTTTACTTATGCTTATGTTGGACTT
>TeaL_209588
TGGCTTTGACAGCGAGACTGGTATGTTCCAAGCGTCTAATGAGTAGTGGGATAAGATGGA
ATCGACAAACAAGGCCTGCACGAAGTTTAGGAAAAAAACACTAGAACATCGCGAGTTGAT
GGAGACGGTCTTTACAAGGGCATCAGCTACTGGTAAGCACCATTGGACCTCGGGAGAGAA
AGTTGATGAACCTGCCGACGTCTCAGCCGATTCTGTGGACAGTCTCGGTGCCTAGCCATT
TGTTGATTCGATACCTGCACACGCACAGGACGTTGATTCAGATTCTTCACTCGAACCTGT
GCCGATTGTTAACGACAAAAGAAAATGGACTCTGTCAACAAGTTGTGGCAAGTCGAAGAA
GGCCACAAGTGGAGCGTCAGTTATTGCGGAAAGCATGAATAATCTGACAACCGTGGTGCG
TACTCAGAATCAACAAGTTACAGTCAGGCGCCTCACAGGTAACGAATCACTGTATACGAT
TTTGGAGTGCATGCACTGGCTAAGGAACATTCCTGCCCTTCTCGATACGTCGCTATTTCA
TTTTGCCTGCTAATAACGACCACATTATCGGCTGGCTCACACAGAAGTAGCTGCAGTGTA
GTGCGAGGGCACCGTTTGCGAACTTGTTCGGGGCTCACTGGATTTGATATAGTGGTGTCA
TGCTAAAGATGCGTTCCCATTATCTAGCTTTCAAAAACGTTTACTTATGCTTATGTTGGA
CTT
>TeaL_209589
CTTAAAGGCGTTGGGCTTGCCACTGAAAGTCCGTTTACAAAATCACTCAAATCAACCAAA
CAGCTCAAAATATTCTGAAAAAAGGACTTCCACATCTAAGAACCCCTTTTTTTCTTCAAA
AAAAACATCAATGGAAGTGAAGTCGAAAAACTATCTCTTGAATCACTGAATCAGCGAAGA
AGAAGAAGAAGAAGAATTGAATTCCATTGCTGAAAGCTCTGCGTTTGGGAAATCAAAGAG
CCATGTCGTTCATGAAGGGCGATTTGCTTACCAGAACGAGAAAGCTCGTCAAGGGTTTGG
CCAAGGCCGAACCCCTTTGGCTCAAAGCCATGGAACAGGCTCCACCCGTGACATTTCCCC
GTGCTGATAGCAAGATTAAGCAGATCAGTCTCCCTGAGGATGTTTACATCAAAAAATTCT
TTCGGAAGCATCCGGATTCTAAACATGAAGATGCTATCAAGATTTGTGGATTTGAACCCG
TTCCTGCTCGTGTATTTGGTTGGCGGGTGCTCGAGTTAAAGGAGCAGGGAGCGAGTGAGG
AGGAAGCTATGGCTGTCGCTGATATGGAATATCGGGCAGAGAAAAAGGGCAAGAAGAAAG
CATATGCTCGATTGAAGCAAATTGCACGTCTTCAAGGAAAGAAACCCCCTCCAAACCCAT
ACCCCAGTGCTATCAAGGAGATACAGGCTGAAGAGAGGAAGTATGTCCGTGACCGTTTCT
TCAATCCCAATATATTGAAAATTGTGGAGAAGCTGAAAGAGGAGAAGGCAGCTGAGATGC
AAGACAGAATGAGAGGGGGTGGCTGGTGAAAGCGGCATGACACTTGAAAACTAAGTGTCA
TCTTTTGTTTCTTTGTGTTTGAGTTTTAACTAATATTTTCAGGTACTAAGCCACCAGATA
TGTTTTATCTGGATTTTGTCTAGGATTGTTGTGAGTGAAAGCATCAGAGCAAATGAATTA
GAATTGACATTTCAATGTAATAGATGGTGCTAGGTGAAATATGATACATGCTGGCTTTGT
TGATTTAGGTTGTGCATGAATATTTCACTGTCAATTGTTTAAGTTCATGCTCATTTAGTT
AGTGTTACCTGAAAAAACTTCTTTTTTTTTTTCTTTTTCTTTTCCCAACTTCAAATACTT
CTCCCTAACTAGATTATTAACCAAACCACACACACATCATCTATACTAGACCAATGTTTT
CACAAGCATCTAGAAAATAACTAATTAAGCATAGTGAAATTACAAACATCTCATGCCCAA
GCTTCTCCACCTCGTCCCCTACTATCTACAATCCCAAGGCTGTCTGACTTCTTCGCCGGC
TTGCTCAACTGGAATACAGGGTGCCTGCAAAGTTTCCTCACTCCTTTTTTCAGACTCAGC
TTATCAAATATGCCCTCAACTTCCCTGTTGTCATCATTGTACTCGCCTCTTGAACCATTT
GTTAAATTCCGCCTTTTGCCACTAACAGGTGAGCTCCTACATGAAACGGATTCATACCAG
TCTTCAGCAACATCATTGTCATCCTGAAAACTCCGGAATTTCTCCAAGCAGTCAGATTCT
GATCTGTCTAAAATGATGCTCCCAAAAAGGTTGCCAGTGGGACTCGGGTTTGATGATTGA
GAATCTCCCTTGTTCCTGGGAGAGTCTCTGCATGATGGCAGCAATCTAGGCTGTGCATGT
GATTCTTCTCTTTCTCGAAGGGTTTTCATAATCAGTGTCTTCAGGAAGTTCATAACTTGG
ACAGCGTGAATCAATGCAGTCAGAGGATCAGCCATCTGAGTCATGTTAGGTGCAAAAACC
ATAGCAATGTTACGTGCNNNNNNNNNNNNNNNNNNNNNNNNNNNNNNNNNNNNNNNNNNN
NNNNNGCATTGCAGTGCATCACCTGTTCTGGGGTCAGACAGTCAAGAACTCCCGCAGGAA
GTTCTCTGAACCATGCCTTTATCAACCCTGCCAAACAGTGAACGTCAATTCCATGTGGCA
CAACACCTTTGTTCAGCTGGTTCCGAACATACTCTTCTTGACTGTTCTCAGCATTTATTC
GAAAGATTCCTTCTGCTTGAAGGCCTCCTTCTGAGTACAAACGCTGTTGCATCATAAGAA
GAATCATGGGCACACTGTTTCCTCTTTGATCATAGGAACACTGCATTGAGTTGGCAGAAA
CTCCGAAAACACT
>TeaL_209590
CTCAGCATGGCTCTCTCTCTACAAGATACTCCTCAGTTTCTCTCTCAACATCTCACTCTC
ACTCCTCTCCCGCCATTATTGCCTGATCAAACCACGCATTCGAACGGGGCTCCCTCACTC
CCTCTCAGCTAAAACGGTCCGAATCTTAGTGAATCATCATTTCAATCTAGAGACAATCGA
AGAAGCTCTCGACTTCGTTGTCTGACAATGGAACTGCTTTGATGTCGTTTGATTACGATC
TCATCATCATCGGAGCTGGAGTCGGAGGCCACAGAGCTGCTTTGCATGCTGTGAAGAAGG
GTCTCAAAATAGCTATCATCGAGGAAGATGTCATAAGGGGAACATGTGTAAACAGAGGTT
GTGTTCCATCTAAAGCTCTTCAGCAGCTGGCTATGACAGACAAGGAGAAGCATCCAAACA
ACAGATCCATTGCTGCTGTTGATAAGGCTGATGGTGACAAGGGTTGAGAATATTGAGAGA
GAGTGGGGGGGAGGGAGTTCCTGCCACCAAAGAGCTCTCTGTTTGGAGATGAAGAGCAAG
ACCGAAGCTGCTGCTGCACAGTTAGCTCCGCCGCAGGAGACGAAGCGAAGCTTCTCAGCG
ACACCGTCCCTACATTACCGCCGCTCGCTGTGAAGGACTTGTTGTCAATCGGGGTATGCA
TCCGGTGCATCTTTCGATTTTTTGGTGTTTCGGAGTGTATTTATTCTTACACCTCACTCT
CGACATCGGTCCTGCATGCTGCTGTTGGAAAAATGGGTTTGGAGGGAGATATGGTGAATA
ATGGTCTTGGAGCAAAGGAAGATCTGAATACTCAACATTCTTTTGAAGAATCAGAATCGG
AGCCAAATTTCTGTAGAATTTGTTTAGGTATCTTGCAATTTGCTTATCATGACAACAAAG
AGATGCTAGTGAAAAGGAATCGTGCCAATGATTTTGCTCTATTAATTGCCGAAGTAGTAA
AGCAAGAGGGTCATCAGATTGATAACTTTTCTCTTGAAGTCTCCATACCATCTAGGGTCA
TGGAACAAGAACAAGCAGTTTGGTTGTATATGAAAAGGAAGTACAGTTCTGAACTTTGGT
TTCAGGAAAAGTTTCTTTCTGAACGCATTTCTGCAAAAGATGTCTTGAAATTGTCTATTA
CAAATCCTCTTGAAACATTGTTGGATGTTAAATCTAGTGTAAGCAGCTCTTTTCGCATTC
GTTTGACATATACCCACTCTGAAGTGTCGACAAAGGTTCAAAACTTCACAGAGAAGAAAG
AATGCAACAAGAGAAGGAAAACAAGCCACCAGTGAAGAATATGTCAGTAAAAGGTCTTGT
AATGGGTTGCAGAATTATGACTCTCCTGACCTTTCTCAATTCCAGCTGGAGAAGGTCAAT
GAACCCTGCCAATTGACATTTACTTGCTGTAGGACTCCTGTTTACATTGGTGGGAGATAT
CTGAAGTATTCGCGAAATGTGAGTCAGACTCGATGGATTATTGATGATGAAAGGATGGGA
GAAGCATCTGTTGAGGAGATAATCGGCAGTAACATCCTTCCTATGTGTCAGGGTGATAAT
TACAAGTTTCATGCTGCTGGTAGAGAGGACATCGATGTCCGGATGTTGGGCTCAGGTCGG
CCTTTTCTGGTTGAGATACAAAATGCACGCCGTGTTCCCTCTGAGATGTCATTAAAAGAA
ATAGAAGGGAAAATAAATAGCCTGGAAAATAAGTTGGTTAAGGTGAAAAATGTCAAGGTT
GTGGGTAGCCAGGGGTGGAGCCTGATGCGTGAAGGAGAAGCAGAGAAGCAGAAGCAATAT
GCTGCACTAGTATGGATTTCGCGTTCTATTGAGGATGATGACTTGAAAACTCTATCTGCA
TTTAAGGACATGCCAATTTTGCAGAGAACACCAATTAGGGTACTTCATCGCCGAAGTCCG
TTAGAGCGTGAAAAGATTATACATTGGATGAAAATTGAGAGGATTGCTGGGAGTTCTCAA
TATTTTCTCCTGTATTTATGCACCCAGGCTGGGACGTACATCAAGGAATTTGTTCACGGG
GATCTTGGACGCACCCATCCTAGTGTTGGCTCAATTCTTGGATGCAGAGCAGAGATACTG
CAACTTGATGTCACAGATGTGAAAATGGACTGCTTCCTAACTGAATGAGGCTATCCAGTA
CTCCCCTGATAGTGCTCTCTCTTACATTTGATGTGAGGTTCGAAAATTTCAAGTATGCCA
TTTATTTATAGTCTATGACATGACATGAATTTTTGTTCATTACAATCACCGCTCTCTCTG
TTATTTTTCATTTGATTCAAACAACGAGGGAAGCCTATGATATGAAAGATCTGTTCTTCG
ACTTCACAAAATAAAAAAACCACTTTGTGTTTCTGACTTAAATTTTGTCCAAAATTTTGT
TTTGGTTTCTTCTGTTCTGTCTAAAATACTTATACATAAAGAAAGAAATTAGAAGCTTAT
ATTAAAA
>TeaL_209591
ATCAACTCTTATATTAATATTTAAATTCTATTTAAGCTCATGCATACTAAATATTATAAA
AATACATATATTTTCATGAACGTATTTGTATCTTATCTTTTTTAATTCTTTCATGCCCAT
ATTGTAACCATATTTGTATCCTTCTGTATAGGTTCTCCATAGTGTGTGGATGTGAGTGCC
CCAAATAATCATGTGACACTGATATACCTCTTTGTGGTACTCTCCTTTTCTTTTTCCACA
TTCCTGGGGAAAATGCTAAAGGTGAGTAAACAGTGATTTGATGAACATTGTTGAGTGAGA
CAGAACGGCATATGGTCTTATGTATGCAATTTATCACAAATGTTATAAATGACAGGGTCA
AATATAAGTATACTCTCAAACAGGAACATCAGAGGGGTAATCTTGAGGGTATCTTTTAAC
AGTTTCTCTAAGTAATTCTTCTTGTTCACGTAGGTTTGAGGGCAAATTTTCATAGACATC
TGCAAACAAGTCTGAAATTGGAGGTTTCTCTGTTTTCTCTGCCACTTGAATCGCATCCAT
TAGCTGCTGCCTCACGTTGGCACGAAGCTTGGATTCGTCTTCATCACTCCACCAGCCATT
TCTATTGACCCATTTTCTAAATCTAGCAATAGGATTCCGAGCTGTTTTCCAGTGTTCAAT
CTCATCTGCTGGACGATACTTTGTGGAATCATCAGATGTAGAATGGTGTCCAACTCGATA
TGTAATCGCCTCAAGTAAGATTGGCTTCTGTTCATTAATAGACATTTCACGTGCTGCACG
AGTCGCACAATAGACAGCAAGAGCATCATTTCCATCAACCCGAATACTTGGGATTCCATA
AGCTTGACCTTTTACAACCACCCCATCACTTCGAAACTGCTCTGATATAGGGGTGCTGAT
GGCCCATCCATTGTTGCGGCAAATGAAAATGACTGGGGCTTCCGTAACTGCTGCAAAATT
TAAACCAGCATGGAAATCTCCCTCACTGCTGCCACCATCCCCAAAATAAGTGACGGCACA
TGCATTCTTTCTATCCATTTTGAGAGAATAAGCAGCACCCACGGCTTGAGGAAGCTGAGT
AGCGATAGGTGATGAAACATTGAAGTAATTGAGCACACTGGATCCATAATGAATTGGCAT
TTGCCTTCCTTTCCCATAATCAGCCTTGTTCCCAAAACATTGGTTGGCAAATTCTTGCAA
GGTGAAACCACGCCACAACAGAACACCATGTTCCCTGTACTGAGGCAAGACAATATCGTC
TTGGGTGAGTGCAGCAGCCGATGCAATGTTGATAGCCTCTTCTCCATATGAGGTGAGATA
GAAGGAAATTCTTCCTTGAGTTTGAAGGGTAACCATACTACTATACATCTTCAATGCATC
ATCCTTGCTCACCTGTCGAAAGCCGCTGTTCATTATGGGATGGCCATTGTCATCAAGAAC
TCGATAACAAGGTATCCTCTTCATTGGAAACTCAGAATTAAAATTCATTGCTGAAGTAAA
TCTTATTCTTCCACCAGGAAAGTCCTGCCCCT
>TeaL_209592
CATTCTCTCCAAGGCTTCCCAACACCACTGCCTGCGCAAAGAAATTGCCTAAAAGCCCAT
CATACTATTGATCAAACTCAAATGTATTCCTATCAACCCTACCCAACTTCAGGAATGTTA
CAATGTCTAAACATATTGCCAACAGACAACAAAGTAAATAATAGCATTTAATTACTCAGT
CCAGTTGTGGTAAATTGAATATGCAACAGCTCAAAGCTCTTAACCACCTAAACATGTCAA
ATCATAGAACCATCCAGAATTGTAAAAGATCAACCATAAATTGATGCTTCCGACATCAAA
ATACAGGGATAGAATTAGAAAAGTGAACAAGGAAGAAGGGCATGAATTTCATGCTCAAAG
CATATACGTACTATTCAGCAGCAACAAACCAGTAAACCGTGAATATTTTACCAGACCAGT
TGGTTAATGAAATCAAAGGCAACTGTTAAGTGAACCCAGCATCAATCTGGGACTATATGC
CACTCTAGAAATCTCCGGGTCCTGTGTGAGTTTCAGGACTATGAAAAGCCAGAAATCTAA
GAAAAGCACTCCAAGTATTTGGAATCTGTAGAACCAACAGAAGCCTTTCATGAAACCAGC
CTCATTTGCAGAGTGCACTCTCTGATGCTGAGTTACGTACCCGTCTTGAATCATCAGCCC
CATCAATCCATTTTTACACCGGTCACCGGCAGTAAATACCCTGATCTATATGTGGAGGAA
TTTGTTTAATCTCAGTTCCAAGTTCTTGCTCAATCCTATACAAGTTGAAACGGTCCTCAT
AAGTGATCAAATTCACTGCTAGCCCAAGGTGTCCAAACCTCCCAGATCGACCGACCCTGT
GCAGATAAGTTTCTGAATTCTTAGGAAAATCAAAATTAATCACAACATTGACTGCTTGAA
TGTCTATCCCCCTTGTAAACAGATCTGTACAAACAAGATTCCTGCAGGCACCGTTACGAA
AATCATGAAATACTCTGTTGCGGTGATCTTGAAGCATCTTTGCATGAATGTAGAAGCAAG
AATAACCAAGTTCTGTAATTTTCTTGGCCAGTAGTTCTACTCGATTCACCGAATTGCAGA
AAATGATTGATTGGTTGATTTGAAGCTTTGAGAAAAGAGTGTTTAGGCAGTGGACTTTCT
GTCTTTCTTCAACAAAAGCATAAAATTGTGTAATACCCTTGAGAGTGAGCTCATCCATTA
GGTTGATAACATAGGGCCTATGCAGATATCTATCTTTAAAATCCTTAACTGTAACAGGAA
ATGTGGCTGAAAACATCACAATTTGTCGATTCACAGGTAAAAAATGAATCAGCTGATCCA
ATGATGGACGGAACTCTGGAGACAACAGTTTATCAGCCTCATCCATGACAAGCATGGAGC
AATCTTTCAAAATGCAAACACCCTTTTTCGCAAGATCTAGTATTCTTCCAGGAGTTCCAA
CAAGCAGATGAACAGGTTGATACAAACGCATTATGTCTTCTTTTAAGCTGGTTCCACCGG
TGGTAACCATGACCTGAATATTCAAGTACTTCCCAAGCTCCTTACAAACTTGGGATGTCT
GCAGAGCCAATTCTCTTGTTGGAACAAGTATAACAACTTGAATAACATTGTTATCTTGAT
CAATTTTCTCTAAGGCAGGAATGCAAAAGGCAGCAGTTTTTCCAGTTCCATTTTTAGCCC
TCGCAAGAATATCACTTCCAGTTAGAGCAATTGGAATACTTTCCTCCTGAATAGGAGATG
GTCTTTCAAACCCTTTCTCATATATTCCCATCAGTAGGTCGCGCTTTAGAAAATAATCTT
CGAATTCATTTCCTTTAGTGGCTGTCACATCCTCAGTCCTGTACTGAGTATCAGCTGGTG
GAATCTTTAACCTTGCCTTCCAATCTTGTGAACTGGAATCAACAGCCTCCGACTGTACGG
TCTTTTCAACTTCGTCAACACTCAACTCCGCCCCCAATTGGTTCCTCCTTAGCCACTGTG
GTTGCTGATGCTGTTGGTGTTGCTGGTGCTGTTGTTGGCTCTGAAACTGTTGATGATGGT
TCTGCATTGGACCCCTCTGCACATACTGTTGCTGAAAATTTCTCGGATGAAAATTAAGGT
TTACGTTTAGGCTCCCACCGCGGCCACCTCCACCGCCGATCCCCGGCGGATATCGTCCTC
GAGTATTCATGACAACGATCGAACCACCAAGCCTTCACAATTGGATCGAAATTTCGAAGT
AAAACCCTAACGAATAGATCAAAAATCAATACAAAGAGAACATATATACAAAATTGCGAA
ACTACGGATCAAATACAGCTACAGTTTCTTGATGATTCGAAGCAAAATCATGGGCAACAA
AAAGGCCACTATTTGCGTGAGAAATGAGAGATTCAAAATCGAAGAACGAAAATGATTTGA
TCCAACATAAATTGAATGAATTTTCGTTTGTCTGTGTTTTTTTAACGGTTGGGTGAGAAA
AAGAAAAGACATAGTGAGCATACGACGCTCACAATTTGTGATCGAACTTTTATATGATAA
TCTTATTTGAAATGATTTGAA
>TeaL_209593
AACTCTAGAGGATCCTTGCTCGTAGAAAACAGCCTGTGATACGTATTGTCTGCATTTTTG
TTAAGCATCTCACGAATGTTGGTACTCTGAAATGTAATTGCCCGAGCAAGAGTCTTGACT
GCACTGGAAGCTTTAGATTATATTTGAGTTACAAAGGGTTTAGGTTATCCCTCCATTTGA
AGAATCAAAGCTTAAAGCCCCACCAATCTGAAGAGTCCACATCAAGTATCTGGGCCAGGA
AAAGATAGAAATGTCCAGCACCTTAAGAAGGGCCTGCAAATTCTTTAAATTTGACATCCT
TGGGATGAACTGAAAATTCAATATATTTGTTTCTCCTCTCTTTTGACCCTTCCACCTGGT
TATGTTTGCTAGTAGAGGCATATATTATTGCTTGTCCTTGAGCTATTCAATTATCTCTTC
TAGTTCTCATTTATTGCTATGCAGCCCCAACTTGGGTTGTTAGTGGTTCTCCTCAAACAA
AGAAGTTGCAAGACATTCTCCCTGGAATTATTAACCAATTGGGTCCCGATAACTTGGACA
ACTTGAGGAAGCTGGCAGAGCAGTTCCAGAAGCAGGCACCTGGTGCCGGTGCAACTGCTG
CGCAAGAAGATGACGACGACCAGGTTCCGGACCTTGTGGCTGGTGAGACCTTTGAAGCAG
CTGCAGAGGAGAGCCATACGTCTTAGGGATCTTTATGAATTTTTGCAATTCCAAGGGAGG
ATTAAATATTTAGGTTCCACAAGGGAGGATTAAATATTTTTGGATGGATGTGTATGGATA
ACAAATATTAGTAGTTTTATTTGTTGATAGCTGCGCATGGATAACAAATAGTTATGTTTC
AAATTGTTATGCTAGATGGATGTGACTTGTGAATGA
>TeaL_209594
TTTTTGTGTGTGTGTATGTTAAATGTTATACCTTCATTCAAAAATTTGACCTCTGGAGTA
TTTCTGAAGTATAAATTATTTTCTTCTTGCTTTTATTTGTGAAACATGGATTCTGAGTTA
TAGATTGTAGGTGTGGTCCTCATTCATCAGTTCACTGAATGCCTACATAAGGGGAGTGGA
GTATCTATTAGAATGCATCAGGTTACTGAGTACCAATATGAGGGTATTGAATCTCTATTA
GAAATTATACTTTAAGGTAATACATTTGGGGTTCATCCAACTCGTTACAATCACTAGAAA
AAAGTACGCAATGTATGTAGGGGCCGGTTTGATTCCTAGTTTACTCTAAAACCGGACCAA
TCCAATCCGTGAAAACCCCTACTCTTCTTCACCTATTGTGTACTACGCCACTAGTTGTCA
TGTGTATGTTTATATATATTGTTTTCCTTTCAGTCATGAGCTAGGTTTCGATATGTGTGA
TGTGACGTAAATGGATGTAGTATGTGGCTTATCTTCAAGTAATTCGTATTACATGTTGGG
AATTTTGCATTCTTATTTGTCTGCAGTTGGTATGAGTAAATCTTGTAAATAAAAAAAAAA
AGTATAAAACCATAAGATGGTCATAGAAAGTTAAAATAAAAACGAATTAATCGAGAATAT
AATTCTTGTTGCATATCCCATATAGCATGCATACACTTAGTTGTAGAGATTATGGTGAGC
ACGTTATTCTTCTACTCACCCCCTACATTGCAGTTACCATCAGGAGGCTCAATTGTAGAT
GTGCACACCATGGAGTCATCTATTTGATTTGAATAATAGAAGTTAAATGGTACTTGATCC
ATGGAAGTGTATTGTTTAATGATACACTTTAATCAAGGTTACCTTATCACTATTTTTGTC
CACAATGGTGCATTGCGTGTAGGAGGAAATAGGAATGGTGAATCAGTGAACCATCTTTTT
TTGCATTGTTCCGTTGCATTGAAGCATTGGCACAGGCTCTTCTTTCCCTTTTTTTTTTTT
TTTTTTCCCAATTTCTTTTTCACCTTTTCCTTTAATCTTCAGATTAGTTTGACGGAATGG
AGCATTACATTAAAGCTTTCTGGATCCAGATATCAAATAATTTGCAAGAATATTCATATT
TGAGTTGGTTTTGTAGTTTTGTTAGTTAAAGGACTTTAAGAAAGTGCTGATGTGATGGAA
TTTCAGTAGCCACTGCCACCTTATATCGTATGTACTTTGGGCTGACCCCTTCGGAGAATG
AGAATGATAAATTGTTGTTGGCTGCGAAAAGGATCAGAAGGGCGACACGCACAGGATTTT
TGATATCTTTAGTTGCAGATGATTTTTCTCGAGCCAGCAATACATTTGTTGGAAAATTGA
GGTCTAATTTTCTGGGCACCAAGTTCACCATATATGATAGCCAACCTCCAAATGATGCTG
CAGTTCAACAGAACATTCGGTCAAGTCGAAGATTCCATGCCAAGCAAGTTTCTCCAAAAC
TACCTGCATGTAGTTACAGTATTGCTACCATCACATATGAGCTTAATGTTCTTAGGACAA
GAGGGCCCCGGAGAATGCATTGTGTCATGCATTCTATTCCCGTTTATTCTATTCAAGAGG
GGGGTGCTGCCCCAACACCTACATCATTCCCACACTCCCCTAATGAAAATATTTCTCCCT
CATTACCGGACTCAAAAGGAATCGAGCCCGTCACAGATTTCAGCTCCTCAAGCCTTGTAG
CTTCTCCAAGATCTGCCCCCGTCTTTGGAGAACCATTGATTCTTAAAAACAAGGCTCCTA
GATGGCACGAGCAGCTACAGTGCTGGTGCCTAAACTTTAAAGGCCGTGTTACCGTTGCTT
CCGTTAAGAATTTCCAGCTTGTGGCAGCTGTTGATCAATCTGACAATGTGCCAACTGCTG
AACAAGAAAAAGTAATTTTACAGTTTGGAAAGATCGGGAAAGACATCTTCACCATGGATT
ATCGTTATCCACTCTCTGCTTTCCAAGCCTTCGCAATCTGCTTGAGCAGTTTTGACACAA
AACCAGCCTGTGAATGATATCTCTGTGTTGTAGATCAAGATCATCTTTTTGCTAAGTTGT
TGCTTCCTTAACTCTGAATATGTTTATTCTCTACTTAGAAGCTCATCGTGCATATGGCCA
CATGTTAAACAACTGACAATCTTAACTGTAAGTTGCTTTATGTAACGGCCATTTATGTTT
AGCTGTGGGGTATAAGTTTTTTATGGCTTGCCTGTTGTCTTCATTCTGAAACTATAGATT
AATGTATCAAGATTAATGATTTATATCCATTTAGCTGCATTGGTTTGTGGTGACTAAAAA
AGATATAGTTTATTAGTCAATATATTCTGAGT
>TeaL_209595
TGTGATGTCTGTGTTCATCTTTTTCTTCTTCAAAACTCTCTCTCTCTCTCTCTCTCTCTC
TCTCTCTCTCTCCATTTCCATTCTACTCCCTCAATTTTCTCTCTCTTCGAATCAAAATTC
TCCCTTCATTTCCTCGTTCTGTTCGATCGCAGTAATCCCGATTCGTCCCAGTTCATACCC
CTAACGATCGCTTGTGTTGTGAGGTACCTTTTAACTAAATTCAATTCAATTTTTACGGTT
CTTTCTCTGTGATAGAATCAGACTAACCCTTTGAAAGGAGCTTGGTTTGATAGTTTCCCT
TTACTTTCTTTCATTTTTTTGATTCGATTTTGATCACACAATTCTTGTTTAAGCTTTAAT
TTTTACCCTTTTGGTTCAGTAATTTAGGCTTTTCAATTGTAGGGTTCGTATTTCTGCTTC
CTTTTAGGGTTTGTTCGAATTGGGTTTTTGGTATTTAGTTAGTTTTTGTCCAATTTTGTT
GATTTATTATCTATTTACTTTAGTGTTCAATTCTTGAGCTATTTGGGGCTAGAGGGATCT
GCGTAATATATTGTAATTTAGGTCTAGGGAAATAATTTTTATGGCATTTGAATGCCACGA
AACTACTGAGGTTGGTTTGTCGAGCAATTCGGTGCATTCTTTAGATAAAACTTCTGGAGA
GCAAGTTGACTTTGATCAGATTAGATTCTGTAGTGATCAACAAATTTTGACATTTGAGTC
TAAAATTGAAACTGAGGAATCAAAAAACCCAAAACCCACTTTAGAATTTGATCCAAAGAG
TGGAACTTTGAGCTTGTGTAGTGCAAAATTATTGCCTGGTAATGAGGCTTTGTCTATTTA
TTCGCGGTCAATCACTGACCTTCCTCCATCATTGATATCTGAAATCCTTAATTGCCTTGA
CCCGAAGGAGCTTGGTATAGTTTCCTGTGTCTCTACATCCCTCTATAGGCTTGCATCTGA
ACACCACGTTTGGAAGGAATTCTATTGTGAGAGATGGGGGCAACCCATAGTCCCGATGCC
TATGGGGTCGGGATATTTGCACGACAAGACATGGAAGGAACTCTTTGGAGAGAGGGAATT
TCGGAGCAAAACCTTTCTGGGACGTTATAGCATTGATGTTCTACGGGGTCACACTGAAGC
AGTCCGCACAGTCTTTCTTTTGGCTTCTAAGAAGCTCCTATTTACATCGGGGTATGATTC
AATTATTCGAATGTGGGACATAGAAGACGGATTGACAATTGCATCATCTCGGCCACTTGG
CTGTACTATCCGAGCAGTTGCAGCAGATACGAAGCTTTTGATTGCTGGAGGTACTGATGG
GTTCATACATGGTTGGAGAGCAGAAGAAGGACTATCACATTTGTTTGATCTTAAGGGTCC
CCAAAACCAGAACACTGAGTTCCGGCTTTGGGAACATGAAGGGCCCATAACTTGTCTTGC
TTTGGATATGACTAGAATTTATAGTGGTTCTTGGGATATGACTGTACGTGTTTGGGACCG
TTCCCTTTTGAAGTGCCTGAAGGTGTTGAGGCACAGTGACTGGGTTTGGAGCCTCGTCCC
TCATGATACTACAGTGGCCAGCGCGTCAGGCTCTGATGTGTATGTTTGGGACAGTACTAC
TGGGAGTCAAATTGCCATTGTTAGTAATGCCCATGTTGGGAACACTTACTCTTTGGCTCG
AAGCCACACCGGGAAACTCATTTTCACTGGGGGAGAAGATGGTGCCATTCATATGTTTGA
GATCAGTAATCATTGTGTTGAGAATAATTTGCAGCAGGTTGCAACATGGATTCCTCACTC
GAGTCCTGTAAATTCTCTTGCATTTGAGTTCCCATGGCTTGTTTCAGCTTCTAGTGATGG
GAAGCTTTCACTTATTGATGTACAAAAGCTATTAAAACCAAGCAGGCGTTCTTCAAAGGG
AAACCTTAAAAGGGTTAAGTGTGCGGACCAGACAAACGAGGAGCCCCCTCAGAGAATGCT
ACATGGGTTTGGCAGCAATTTATTCTCAGTTGACATTGGTTCTGATCGTATCGTGTGTGC
AGGCGAAGAAGGCGTTATCCGGATCTGGAACTTTTCACAAGCNNNNNNNNNNNNNNNNNN
NNNNNNNNNNNNNNNNNNNNNNNNNNNNNCGAAGAATCCCATGAATGGTGATAGGAATGG
TGTGTGGCACAACAAGCGTGGGGTGAGTGGCAAGCTGAAAGCATAGAAGTGGATCCCAAC
CTTCTTTGTTGCTTGGCATTACACTATTTCTTTGGCTAATCATGTAAGAATACTATACAC
TGCATGGTTTAAGCAGGTCTTTTAGCTTCTGGAAATTAAACTCTGTTTGGTTTTGAGTTT
TCAAAAAGAATTTTTGAATTTTTAGTCTGTATTTTTGTTTGCCCCTTTTAGTGAGCTTTT
TTAATATTGTAGTAAAAAAATTGTACTGTTTAGATCTACTTAACTTG
>TeaL_209596
TGTATAGTGTTGGAGACACTATACTTCGCAACATTCCAACATTCTGAATCTAGGACACTA
TAAGAGCTGATTGGACAATACTCATAATTTAACTAGTACTACCAAAATAGTGCAGCAAAA
TATTAATGTGGGGCTCTGAGTTCTTTGAGATTTAGATATTCCTTTGATTTGAATTTATTA
CCTATGGCAAACACATTTGTAGTGATATGGACTACTGATGGGGTCGTTTCCCTCTACAGG
GACTTGCTCTGCTCTACACTTATACTTGCAACCTCTGCATTCATTGTATGTGCAAGTTGG
TGCCGTTGATCCTATCATCAACCTTCTTGCATTACTGTTCATCCATTTTTCACTGCTTCC
CTGCTGGTGTTCTCTTTCAGCTTGACCAAGTCTGGAGCCCTAATTGAAACTCAACTCTTC
TACTTGCATTGAATTCAATCACAAAATTGGAGATAACTCCCTTCGTGGAGATCCAATTTA
TGTGAGAGGGTTCGTGTTTGTTTTTGTGATTGAATTCAGTGCGTTTTGAATTTTTTTGGT
TGAAAATAAGACTGAGCTATGATTTTCAAGGAATGCTTGTGCTTGTTCTTGTTCTTGTTC
>TeaL_209597
TTTCTTTCTAAATTTTAGGGAGTTGAGTGTAATTTACCGTTGTTTAACGTATTTCTCTGA
GTTGTGTAATGGAGGCCAACGTCATATCTCCGTCTTGTTTCTGCTGCAGGAAGAGAGACG
CCTTCCCACTCTCTCTCTATATCTCTCTCCAATTTTAAAATTCTCTCTATATCTATCTCT
TTATTTGTCTGCACATACACGATGATCAATCGAAAAATAGCGCAGAAGGGCGAGATCAAA
ACCCTAATTTAGCCTTTCGTTCCGGTGATTCTCTCTCTCGGTCGATACTTCTCTGATCCA
GGTAGTTTCCTACAACAAAACCCTAGTTTCTGACCTGACTATATTAGAACAGGAGCGACA
AAGCCACCGTAGAATTACGCTCATTTCGGTACTAACTCAAAGCGTTACGTTTATTTGCTT
AATTTGACGATCTATGTAGTGGGTGATTCGAGATTCGAGTTCTTATTAGGGCAAAAAAGG
AGCGATTCCCTGTATGTATATGTGATTTCAGATCGAATTTTTGATGAAAAGGGTAATTAG
AGGCCAATAATGTCTGGGAAATTGTGTTGCTTGGTTTTATTGTAGAAGATTGTAGATTGC
GTTGGATCGGTGTTTTGGGCAGCTGAATTTCAGATTGTAAAGGTAGTGGTGTTGAGTTTC
GAATGTCTCAGGTGATAAAAATGGTAATATGAGTTCTGGATATTGTTTGTTGGACGTGGG
GTTGCTTTGTTGAATTTGCATACGGTGACTGGTGGGTTGAGACCGTGTGGTTCATCACAT
TGCGGGGAAATCATTTCAACAAGTATTGCAGAATGAGCTTGGAAAGTGAAATTCAAAGCT
CTCCTGACAGGGCTACTGAATCATTTTGCGAATCCGAGAAGCATTCCAAAATTTCATATA
CCAGAGATTTTCTTTTGTCATTAAGCGAGTTAGATGTTTGCAAAAAGTTACCAAGTGGAT
TCGACCAATCAATACTGAGTGAATTTGAGGATGTCTCCCATGGCGTACAGGACCGTCAAA
GAATACCTGGTACCTTAAGTTTCAGGCGCACTGAATATGGCTCGCCCCCACCGTCCAGGG
GGGATTCAAGTAATTATTCCCGGGGAGTATATGGAAGATGGGACAATCGATTGTCTGGAC
GGAGTGATAAAGACAGTGACTCGCAATCTGATAGGGATTCAGAGTCTGCAAGGCGTTATG
GCAACAAATCTCAGCAGTCTTATCAAAATTCTGAGCATGATGGGCTTCTTGGGAGTGGTT
CTTTTCCAAGACCATCTGGATATGCAGCAGGGTTGTCAGCTCCAAAGGTTCGATCTAATG
ATCAGTCCCAGCTGAACAGGAGTAACGAGCCATATCAGCCTCCCCGCCCTTATAAGGCGG
TACCTCACTCACGGAGAAGCACCAATGACTCATTCAATGATGAAACATTTGGTTCTACAG
ATTATACAAGTCAGGATAAAGCAGAAGAGGAAAGAAGGAGAAGGGTTTCGTTTGAGTTGA
TGAGGAAGGAACAGCAAAAAGCACTTCAAGAGAAGCAGAACTTGAGCTTAGATAAGCATA
AAAGTGACCTTCTCTCAGATTTTACTGAATTACTGGAAGATACTAAAGATGGAGCAAGAG
GTTTCAATCGAAGCAACAAATTGGATGAGTTTGTAAAGCAATCAGTTTTAAATGATGATT
ATAGCAAATCTTCTTCACAAACTCCTGCATTTAGACCACTGGTACCCCCGGGATTTAGAA
GCACAGTTTTGGAGAAGAATTCTAGCCCTAGATCTTTAACCCATTCCCATTCAGCAGAGG
TTAGTGGGAGACTTGAAATTGAGGAAAGTCTTTCTCATGCCAAAGCTATTGTGCAAAATG
GCTCTCTTGATAATCAAGAAGAGGCACAATCAGTCCAGAAAATGGATTTCAGAGAGAAGC
AGCATGAAGATACAAGTTTCCACACACCCAATCTTAATAAGGTTGAACAGGTTGTGGATT
CATCAGCAGAAATAGAAGTTTCTAATAGGAAACTTGGTATGGACAACCAATTATACAGGA
CTTCTAGTCTTTCAGAAGCCTCTGAAACCCTTGATGGTAGTGAAATTATTGAGTTTGAAA
CTAAGATGACAGGGAATAAAATTGTTATTGATTCCAAACAGGATCATTCGATGTCAATTC
TAGAAAAGCTTTTTAATAGTGCTTTAACGGTGAATCTCAGTGGATCCTCAGGTTTTGTAG
AGCATCATGATAGTGAACGAGATGACACACGGAGCCCCAATGCTGTACAGTCTTCCAAGT
TTGCTCATTGGTTTCTTGAAGATGAAAAGAAGGCAGCCGAAGATCCCTCATATGCTAAGC
CAAGTGACTTGCTATCATTAATTGTTGGTGGTGAGAAAGGTGGATCCCAAGTCTCTGATG
TGAAACCAACCCACATTCTACCAGACATTACCTTGCATAATTTAGAACATGCCAACAGAT
ATATGACATCTTCCCCAATTGGACTCTCAGAACAGTTCTACAATTCCAGTAAAGAAGAGA
AAGTTTCATCAATCCTAACATGCGAAGATCTTGAACAGACTATTCTGTCTGAATATAGTG
AAAGTAGTTCAACTTTGCAGGCATCTGGTGGAGGCTGGAGTGTTTCTGGTGCAAAGACTG
AAGAATCGAAAGCAGATATTGATGATCGTGCTTCTCAACACCTCCTGTCTTTGTTGCAGA
AGGGAACAACAGGCTTGAAAGATATTGCACAATCCCCTAATCTAGACAACAGATCCTCTG
ACAAACTACATATTTCTGAAGGGGCAATTGTTGGCACTTCCCTTAACTCTAGAGAGGAAA
AGGCCGATAGTATTCCCCATTCTGGGAAGAATCTGACACTTGAAACACTCTTTGGGTCTG
CTTTCATGAAGGAGCTGCAATCAGCCGAAGCACCAGTTTCCATCCAAAGGGGCTCGGTTG
GTTCTGCAGGAATCGATATTTCAGAACAGCAAGGATTACCTTTTGGAATCATGGGTGATA
CTCTCTTCCCAACTTCCACAGTTGGAATTGAATCTAACAGGAGCAATCATGAAAGCAATG
TTCTGCAATCAAGTCAGGGACAGCAAACTAAGTCAGATAAAATTGAAAGCTGGTTGGGGT
TTAATGATACTCAAGTTGAAGTGGATCGATCAAAACACGGAACCAGTGTAGTGTCTAAGC
TCGGTGGCTTTGATGGGGCAGTTGATATTCAGCTGCCTGAAGAAGAGAGCTTGATTACAG
TTGGTGATCCTGTGAATAACACCCCTTTTTCCATGTTCATGTCTGCTGGAAACTCAACGA
AAGGCGAATTGCTATCCTCAAACAAACCGGTTGACATAGTTGAGAAGCTGGCAGCTCTTA
ATTCAGTTTTCAAGGATGAACGAGCTATGGTAGGTCGGGAAGGTACCCCTTTTGTTCGTG
GTCCTTATAATCCAATGGAACCTGAGATTCCATACCGCAATCTTCGTGCCCAACCATCAT
CTCAATTTCATCCCCATCAGATGAATCCCGGGAGGCCATTTTTCCGTCCATTAGATTCCC
ATCCCACTCATCCTAATTCCCAGATGAATTTCATGGTTCCAGAGGGCAATAACCGTCAAG
ATGCCCCTGCGAATCATCAATTTCGTGCAAATATGTTGCGACCTCCTTTCCATCATCCAA
ATCCTAACACAGGGCGAGGAGGTTTCGAGCTTCCTCATCATCATCCTATGTTACAGCAAA
TGCAAGCGCCAGGCAATTTTCCTCCACATCATCTACTACGAGAATTTCCCAGGGGTGGTC
CGCTGGCTCCTCACCCAAGCAATCAGGCAACTGGTTTTATGCAGGAACTAAACCCGATGC
AAGGTTTTCCTTTTCGTCATCAGCAACCCAACTTCGGTGGCCCTGGAATGTCTTTGCCAG
GTCCTGATGTTAGTGGTGGAAGCAATCATCCGGAGGCGTTCCAAAGGCTTCTTGAGATGG
AACTCCGAGCAAATTCAAAGCAGATTCACCCTTTTGCTGCTGTTGGCCACAGCCAGGGAA
TGTATGGTCATGAATTAGACTTGGGCTTTCGACACAGATAGAGTGGATCATTGTGGCAAC
TGATGGAGTCCCACTAATGCGTGTTTTAGATGGAAAAGATTGAATGGGGGTAGTGCAATT
AATGGATTTTATTTGCCATAGTTACGGGATTGAGAGTTTGGGTTTGTTCCTTCATGATTT
GAAAACCGAACAAAATTGGGAAGAAAAAAAA
>TeaL_209598
TTTCCCTCCCAAACACACATTAATATATACTAATTGGACATTGTTTTTATATAAATACTG
TCACATAGGCAATGGCTTCCAAGTCCAACTTAACTGATGGCCAATGGTAACTTTCTTGAA
AGAACTGTCAGAATATCAAACCTTTCATGTTTTGATGGGAAATCACAAAAGAGAAGGCGA
TCTAGCCTACCCGGTCGCAACAGTGCAGCATCAAGTAAATCAGGCCTACTGGTGGCAGCA
AAAACAAATACACCGGTCAAAACTTCCACACCATCTAATTCAGTCAGAAATTGATTAACA
ACACGATCAGTCACTCCAGTATTGTCATGCCCTCTCTTTGGAGCAATCGAATCAAATTCA
TCAAAAAAAAGAATGCATGGGGCTGCAGCAGCTGCTTTTGAGAAAATATCACGAACAGCT
TGCTCAGAAGCACCAATGTATTTGTTCAGCAGCTCAGGCCCTTTGACAGAGATAAATCGT
AGTGAACAAGCAGCAGCAGCAGCACCAATAATGTGTGTCTTGCCACAACCAGGAGGACCA
TATAAGAGAACATTTGACCGCAGCCTTAAAGGAGCTTGTGCAAAGATATTTGGAAACTTT
GAAGGTAACTCAATCATCTCTTTGATGGCATTCCTGATGTCCGTAAGACCACCAACATCC
TCCCAACCAGCACGACCGCCTTCATGAGCAGATTTACTAATGTCACGTAAGGAAACTGGA
AGAAACCCTTGCATTGCGTGCAGAAAATCCTCCCCAAGTAAAGCAGGTTTCTCATGTTCT
AGAAGAGCCAAATCATAAGACAAAAAGCGACAAATCCCAGCATGAACAGCCCTATCAACC
AGTATTTGCAGATCATATGCATCATATCCATCACATTTGGAAGCTACATCTAACAAGATG
ACATCAGAACACTGTAAGGAACGCTTCTGGATTTCATGTTTCAATAAAGCACCACGTTCA
GAGACAGCAGGAGCAGGCAATTGCACATGAAAGTCAAACCTTCCCGAAGAGCACAAAGAC
TGAGGTATATTAGTGAGAGACTGGGCAGAAGCTATGAATGCAATAGGGCCAATTCCACAT
GAGTTCCTCCGCTTTTCCTCATATTCATCCATAATATCTGTAAGAAACTGTGCAAGCTCA
ATGACGGAAGAAGAAGGTTGAGATCCTTCCAAGTCAGTGGAGGATGATATAATGCTATCA
AGATCATCAAAAATGACAACTGAAGGTGCATGATCTAAAGCTTCAGATACATAGCCAGAA
AGTGCTTGCCGAATAGTTGCAGACTTCTCCAACGCAAGTTTAGAACAATAAACAAAAACT
ATGTGAGCCAAGATGTCTTCATGTTCTTCAACAGATTTTGAAACAGCTGTCGCTAATAAT
GTTTTCCCCGAACCTGTAGGTCCATGTATTAGAACATGTCCAGGGAAAGGAAGACTATAA
CTACTCAACATCCCCCCAGAAGCAGGACATAATAGCACAATCAACCTATTAATAATATCA
GAAGCAGCAGTGCCCATCCATCCCAAGGAGGAAATTTTTGGACTAAAGAATTTGTTAGAG
GTTCTTTCTTTGACCGAATAAAAATATACAGGGTCACCCAAACTCAGCTTTCCAACCAAC
AATTCTGAGCTACTCAGGTTATTGTCCCCCATATTTCCTTTGTCAAATACAAATTCATAT
GCGTAAACTTTGTCATCATGCAGAGGTTCCTCAGAAATAGACAGAACATATAGGATGTCA
ATCCATGGTTCTCCAATTCTGTTTGTGATTCCAAAAGAAAAATTAGACGATGTCTGCACC
TTTCCATGTTTTCCAATACTGTAATCCTTAACAACAAAGTGAAGCAAACTTTCATTTCCT
AAAACTAATGAATTAACTTCCACTCCTGCATTTGAAGCAATGGCATGAAGGTGAGCAGAA
TGCCATGCATGCAAAAGATTGTGCAATCCCTTTTTAATGATGGACTGGGTAGCAGCCTCT
TCATCCTTGTTACTAGGTAATCCATTAGAAAGAGCTGCTAAAACTCTTTCATGGGTAGAC
CATTCAATTATACCCATGTTAGTGTCTGATTTTGTCTTGAGAAGTACATCATTGGTCTTA
CGATTCTTTTGGCTTCCTACAACTTCTAGACCATCGTTGTCAATAGCCTTACTGTTCCCA
GACATCTTCAATTGGCAAGGAGAAACTGAAAGTAAAGGAACTTCTCTCTTCAAGTTAATA
TTGCATCTCCTTACATATATCCATGAGCATGTCCTTTAGCCACCGATTCTGAAATCAAAA
GATGAACAACTGCCTCACGACAATCCTTCTTGTTAGTTAGAATTCCACCATTAACTTGCT
TCGCAGTAGAACTGTTTTTTAGAGTATCAGTTTCATGATCTTTAAATCTCTCCTTTGATA
ATAATCTGGGCATTATAACTACTGACTGAGAATCAAGTGAATAGTTTCTGGCTGTTTCTG
GATGAATGAAGATGACAGAAGTGAGCACCACCCCCATCTCAACACCATTGATCTCACACT
TGTGCATCAATCTACCATCCGGATCCTGGACACGCAGTAGTGCCTTTCCCATAGAGTGCT
CCTTATTTGAAGATTGTGTGGAGGAATCCTCGTAAGAGTCATTGATTTTTTTCCGCCTCT
TTGGAGCAACAGCAACTTCAGTACCCGGCACCAGTTGCACTACTGGATTCTTAGGAAGGG
TAGAAGCTACAAAAAACACAATGATAGTTCGACCATGCAACCACAAAGGAAATCTCATAG
ATTCATGAACAATCCCAACCTGATTTAGAATAGCTGCCTCTGCATGCTCCGAATTAAGCT
CCAAAACTTCCCAATCATCTTCGGTGTGGGGTTCTATCGTGACCAGAGTAGCTTTAGGAA
GATTAGCAACAGCTCGCACTTGAACAGTAGTATGATCTGGCAGACAAATGCATTCTGCAT
ATTGTTGAGCAATCTCAATTGAGGAGGAAGAAGAAGCAGAGCCAGACCAGGCAACGTGCC
AGAGATGTTGGTTGGGAGAGCGAAGCTCGAGTGCGAGAAAGTGGGGGAGAGACCCTGAGG
AGCGAGTTTGCTGTAGGGTTTGAAGGAGAAGCAGCGGGAGAGAGACGAAGCAGCTCTCAA
TCCCTGCAACTACTCTCACCTCCAACTCCATCTCCATCTCTAGTCTCTACTACTACTACC
ACTACTAATTCACTAAGTCAACCCTAAACCCCTACCAAACCCACGCCCAAATCAATCAAT
AGTCTGTCTTTCCTCTAAGTTAACACAACCCTCCTCCCTCCTCGCGCCTCACTGCTCCTT
CCTCCACCACTGGCCGCCATGTCAGCCGAACCCATTTTCCGGGAAAATCCCAGCCGGAAA
ATCCTCTTCCTCCTCTCCTTCCTCTCTCTCATTTCTCTCTCCAAAACCAACGACCTCCAA
TCCCTTCTCAAATTCAAAACCTCACTACTAAATTCAAACACAAATGTATTCAATACATGG
ACTCCAAATCAAAACTCATTCTGCAACTTCACTGGAATCACTTGCAACTCCGACCAAACT
GTCAAAGAAATCAATCTCTCTCAACAAAATTTATCTGGAACTCTTCCTCTCGACGCAATT
TGCTCTCTTCAATCCATTGAAAAACTCTCTCTGGGTTCGAATTCATTGTATGGAATTGTT
ACTGAAGAATTGTCGAATTGCACTAAATTACAGTACTTGGATTTGGGTATGAATTCATTC
GCCGGAATATTCCCGGACTTGTCTTCTTTAACCCAACTCAAGTTCTTGAATTTGAACCAC
AGTGGATTTTCCGGCCAGTTTCCATGGAAATCGCTGGAAAATCTTACTAGTCTTGAATTC
TTGAGCCTCGGTGACAACCCATTTGATTGGCGTCCATTTCCTCTGGAGATTTTAAATCTT
CACAAATTGTATCGGGTCTACCTCACAAACTCTAGTCTTCAAGGAGAAATTCCTGAAGGA
ATTGGAAACCTCACTCTGCTTCAAAATCTTGAGCTTTCCTATAACCAACTTTCAGGGAAA
ATCCCAGAGGGAATCACAAAACTGAAGAACCTCTGGCAGCTCGAGGTTTATTCAAATCAG
CTCTCGGGAAAATTTCCAAATGGGTTCGGAAACCTCACAAATTTGATCAATTTCGACGCT
TCGACTAACAGTCTTGAAGGAGACATCTCTGAGACCAAATATTTGACAAAGCTAGTCTCA
TTGCAGCTATTCGAAAACAAATTCTCGGGTGAAATTCCGATTGAATTGGGAGAATTCAAG
TCCCTCACAAACCTCTCTCTGTACACCAACAAGCTCACAGGCTCAATTCCTCCGAACATT
GGATCGTATGGCAACTTCACATACATCGACGTTTCGGAGAACTTTCTGACGGGTTCTATA
CCGCCTAACATGTGCAAAAATGGCAAAATGAGTGAGCTTCTCATGCTTCAGAACAAGTTC
ACCGGTGGGTTACCGGAAAACTATGCGAATTGCTTGTCGTTGAATCGTTTACGAGTAAAC
AACAATTCACTTTCCGGGAAAATTCCTGCTGGAATTTGGAGCTTGCCGAATTTATCAATC
ATTGATCTCACTATGAACCAGTTTGAAGGTCCATTGTCCAACAATGTCGGCGAGGCCAAG
TCTTTAGCACAGCTCTTTCTTTCGCACAATCAATTTTCCGGTGAATTACCAGCCACAATC
TCGGAATCTACCTCTTTAGTGGACATTGAGCTGGGTTCGAATCAATTTTCTGGTGAAATT
CCGGCAACAATTGGCAATTTGAAGAAACTGAGCAATCTTCATTTAGAAAACAACTTGTTT
TCTGGTACTATTCCAGAGTCTTTAGGCTCGTGTGTTTCTCTAAGTGACATAAACCTCGCT
GGAAATTTGTTTTCCGGCAAGATTCCGGCCAGTATTGGTTCTTTAAGGAGCCTGAACTCC
TTAAATCTGTCGCACAACGAACTTTCCGGGGAAATTCCAGTGAGTTTATCCTCGCTAAAA
CTTAGCATTCTTGATTTGTCAAACAATAGGTTGATGGGTCGTATACCGGATTCTTTATCG
ATTGAAGCATTTGTCGGTGGCTTTGCTGGAAACCCGGGGCTTTGTGGTGACAATATGAGG
AATCTCCAGCCATGTTCGTCAGATTCCGGCAAGTCCAGCAATGTTCGGACGGTTATATCT
TGCTTTGTAGCTGGGGCAGCTGTCTTGTTTGTGTCACTTGCATGTTTCATGTATGTTAAG
TATAAATATAAGCCGGAAAATCACGACCTTCCGATCAAACGATACAGTTCTTTGGATATG
AAACAATTCCATATGTTGAGCTTCACTGAAGAGGAAGTCATGAATGCAATCAAAAAGGAA
AATTTGATTGGCAAAGGTGGGTCAGGAAATGTGTACAAAGTCATGCTAAGCAATGGCAAA
CAATTGGCTGTTAAACATATTTGGAAGTCAGATTCCGGTGACCGGAGAAGCTGCCGGAGC
AGCTCGGCGATGATTCCTAAGGGAAATCTTCGGTCACTGGAATATGATGCCGAGGTGGCC
ACGTTGAGCTCGATTAGGCATGTGAATGTAGTGAAATTATATTGTTGCATCACAAGCGAG
GACTGGAATCTACTGGTTTACGAGTACCAGCCCAATGGGAGTTTGTGGGACAGGTTGCAC
ACATGTCAGAAGATCCAGATGGATTGGGAGGTGCGGTACGAGATTGCAGTGGGGGCTGCC
AAAGGGCTTGAGTACTTGCATCATGGGTGTGATAGGCCAGTGATTCACCGAGATGTGAAA
ACAAGCAA
>TeaL_209599
TTGGACCCGATTCATGACCCGCTTCACCTGCCCGATGGTTACCTCTCAGACGACCCTGCT
CACGCCACCTCTTCCTCCAATCGCCGTGCCCAACGCAAGAAAGAGGTGTCTCCGTGGACA
GAGGAGGTGTCTGTCCAACCTCTGCAAGTCGCTCTTCCCTCCATTGATACAACAGAGCGT
ATGACCCGCTCCCGACTAAAGGCAATCCAAGAGGCGAAGGCATCAGTTGCTGAGGCTCGT
GCCTCGCCAACCAAGAAAAGACTTCGAGAGGGCCTACTGGTCTCAAGACGTGGCATCAGA
CTCTCTTCGGATTCAGACGACGACGACGACAACGACAACGACAATGACAACGACAACCTC
CCTATTGCCTCAAGGGTTACTAGACTTAGGACCTGCAGACTGGTACTCCCGAATGCTAAA
GAAAAACCAAGTGCTGAGGCTGAGCCAGTTGCTGAGGCTGAACTAGTGATTGAGACTGAG
ACAATGGCTGAGGCTGAGCCAATTGCTGAGGCTGAAGATGTGGAAGAAGGTCATGATATC
CCTCCTACTGAAAGTGGACAAGTTCCCCATGCTACGGAAGTTATAGAGGTTGGTATGATT
ACTGAGGGTGTTGCGGCTCCAAACCCTATTGACCCTATTTATTCCGACCATTCCTCCGTT
GGTGGGGAAGGTTTTGTTCTTGAAACCCCGAGAGAAAAGAGTGGGGCAAGAAAGCCTCTT
GAAGTTGAGCCACTCCCAATAGAAGCTGGATCTTGGAATTTTTCTCAATCCACTAAGCCT
TCACTAGTTCAGCAAACCATCATTTCTAGTATCCCAGTTGCAGAGGGGGGTGAAGATGTG
GCGGCTACTTTTGATGTGGGTCCTCCAAATTTGGTTCAACTTGCAGAAGTAACTGCCAAC
TTGGCCACTCCTGGTGCCACTGCTACCGCTGACACTTCTGACCCAGTTGCGTCAGCAACT
TCTGAGCAACTTGCTGATCTGTACCCCACTCACTTCCCTGAGGTGCCAGCTAATCTTGGA
TTATCACTAGACTTTTATACAGGAATGGACACCACTATTCTACCAGATTTAAATGTTGAA
GGCCTTCACATAGACGATTATTTTTTGGAACGGCAGGGTGATGCCGGAAGTTTTGGCCTA
TCCCTCGAGATCAGTTCGCCTGGCCACCTCCCGCCATCTACTCACTCAAACGTTGCTGGG
CAGTCGTCTTCAGGGGAGGTGCACCACCCTCAGACTTTTGGTTGCTCTACAAGTCTCCCC
CCCATAACTCAAGCTAGTGGTGATATGAGAGAGTCTACGCAACCTTCAGCAAAAGTTTCT
TTTCTGAGCTATTGGGTCTCCGCCGAAGTTACTCCCATCCTTGTCCGTATCCAGGCATTG
CACCCTCGCACCTTCACCGCTTTCAACGTGCCAGGCCCAATTGTGCAGACAGCGCTGTTG
GAGTCCTTTGCCAATTTCATTAGCGACCTCGCCACGAAGAAGGTCCTGACCACTTCCAGC
AAATTTGTAGAAAGTGTTGAGGCAAATCTCGATGGTTTTGAGAAGAATGGTTTGGACTTA
TCGTGGATGAGGGCTAGACTCCAAACAGTTGATGGTTTTTTTGAGCACGAGAATAATGTG
GCCATAATTACCTCCTTGGAAGAGTTCATTATAGACTGTGAGGGTGCCTTAGAGCAGTAC
CGTCAGAACCGGGATTTGTTCAAGGAAAAAGACTCCGCTCTTGTTGCTCAGTTGCCTCGG
GATGTGACTTTGATGGACTCCCTGATGAAGGGTTTAATTTGATGTATTGTGACCTTGTCA
TGATTTTTTCTCCTCTTCTTATTTCTTTTTTTTGGTATTCTTGCTATCTTTTTTTTTTCT
TCTCTTTTCCTTTGAATATTGTAATCATGCTTTGGGAAACTTGATTTCTATGAGAAACAA
AGATATTGAGTAGTTGAATTTCACATCAAAAAAA
>TeaL_209600
CCTTCTCGTTGATACCAGGACTGTATAATTGAAACAGGCATTCTTGACAAATATGCATCT
TCCCTGAAGATGTTTTGCAGAACACGAATGCTTGACCCAGTAGTGGAGATTGAAAATTGC
GGATAAAGTGGCAGCACAACAAGCTTTGTAATCCTGTCCCTCTTAATCTGCTGAACAGTA
TCCTCAGTAAATGGGTGCCAATATCGCATTGCAACATAGACATTTACAGGCATTTCCTTT
GCTTCCAATGCATTTCTAAGTGCAATTGCCTGGTCATCCGTTATCTTTCGCAGAGGTGAG
CCACCTCCTATGGCAGCATATCCTTCTTTACTTTTGGGAGCACGCAGCACAGAAATTAGT
TGTGCCAATGGCCGCTGGAGGAACCGGAATACCCTAGGGAGACGTATAATATCCGGATCT
GCAAATAAATTGAACAAAAATGGTTGAACATCATGAAGTGTCTCTGGTCCTCCAAGATTA
AGAAGCAGCACTCCAACCCTTTCTTCTGTAGCATGTGAAGGAGATTCAATAGCACTTCCA
GTTCCAGGGTNNCCTGAACGGGACCACAATGATATGATTCCGAAATAATGCCACTTTGTT
TATCAGTTGAGTTTGAACAGGAAACCAAGTATGCTTGACCAGATCCTTGAGATGCACGGT
AGGAAGTCGACATGAAAGTTCTAGTTTGATCGCATTGCAATGAAGACCTGTGATTGGGAT
TGCGGAGAGTCAAACCGGGTGGGTTCAAATTGGGAAGAACACGAGAGCTTGCTGTGGCGT
CCATGACGTTCAATCTCAGTCGAATCGGAAGCTTCAATCTCCAAGAAATGGGGAAAGAAA
AAGGGAAGGTTTTTCTAGGGCTTCTCTCTCTCTCTCCTCCTCTCTCGTTTATGTTCATGA
>TeaL_209601
CCAAACAGCGCGAAATAACCAAACAATTCGCCAGGGTTTTGATGCAACTTTCTGGCCTGG
TGGCTACAGGCCTTTACAGCTTTTCCTTTCCTGCTTTTGTTGTTTTCTTTCTTGTAAGTT
GCAATTGCAAATTCAACAACACAACTCAAATAATCCAGCAAACTCTACACAAATATAATG
GGGGACCAATAAATTGTATATAAATCATGAATGAGAAATCCAGCAACAAAAGTATCTCAA
ATCACTCTCTTATTTTTCCCTCTGTAACCTAAACTACAAATTTAATAAACATATAATGTA
AAATGAAAAATAAATAAAGAATCTCTCACACTCTCCATCCAGAACAAACACTCACATATA
TGTGCCTGTACATATAAATATAAATATTTAATGTATATGTATAATGTATGCATCAATGAA
TCAGAGATTTAATGCTTCATGAGCGCGAACAAGGACAAAAGAACGGACGAGCACACGACG
GCGGCAGAGATCGGCAACGCAAATGCCGATCCGGCATCCATGCCGGGCGCTGCTGCGGGA
GCCTCTTGTGCAGATGCAGTAGCGGAGAAGAGTGCGACAACGAAGAAGACAGCCAAAGCC
TTGAATGAGCTCATGTTCGCCATTGCAAATTGTATATATATAAACAGAGAGAGAGAGAGA
GAGAGAGAGAGAGCGCGATGGTTTTTAAAGAGAGAAAAACCCTAAGGAGCTT
>TeaL_209602
CCGTGATACAAGTCTGTGAAAGGATCCATTTTTTAAATATAATTTTTCATTTCTAAAATA
AAAATGAAAGTAGTGGGGAACAAACCGATCGGTCTGAAAACGTGCGAGAATTGGTGGGTT
CAAGAACTAAAGCGGCCCGGTTAATTTGGTTCTTAACCTATTGATATCGGATTGTCGTCC
AAGCCACCACACTTGAAGTAGGTACAGAAAGGAACGGAAGAGCCCTCCATTTTTGCAGAG
TTGAGAGTCCTCTGTTTCAATTTGTTACCCTAAAAACTCATCCGAAGCATTAATAGTCTC
CTCCAATGTCGATCTTCGAATACAATGGACTGGGCGTTCAGCTTCAGACCATCGCTACTG
ATTTCCAGAGAATCTACAAGATTCACGATAAGCTTTTCATTGGTCTAGCTGGACTCGCCA
CTGACTCTCAAACTATGTATCAACGTCTTGTGTTTCGTCACAAGCTATATCAGCTCCGAG
AAGAGAGGGATATGAAGCCCCAAACCTTCGCTAGCCTTGTTTCTGCCCTTCTTTACGAGA
AAAGGTTTGGTCCATACTTTTGCCAGCCTGTGATTGCTGGATTGGGAGATGACGACAAGC
CCTTCATTTGCACAATGGATTCAATTGGAGCCAAGGAGCTTGCAAAAGATTTTGTT
>TeaL_209603
AAATGTGTCACTTAAAAAAAAAAAAAAAAAAAAAACAAAAAAAAAAAAAAATACACACAA
AAAGAAGATCGGGATAAGACAGTAAAGCAGCTGATAAAGAGAGATCAAGCTGGTGTATAA
ATGTAGAACTCAGAAACGAGTCTAATTTTTTCATGAATTCAGCATAACAAGAAGCTAATT
TGAAACTAGGTGAATCCAATTTTACATAACAAAATTTTAGGAAGTCCTGCCCCTTCATCA
GCAAGTTGACATGCAATGAAGAAATGCAAGTTCCGAATGGGATAGTAAAAAGAACGACTT
CGACTCTTCTACTGAAACAGATCAATCCATCCTTCCCTTCAGAATTCTCTCTGTTACTTC
TGTTGGTGTGACAACATAGACATGTCCTCCCCAACCACTCAGACAGTCACGATCTACTGA
TGATAGCAGTGCTTGGGAGATAGTCTCAAACAATTCTTCAGGTTCCATGTCAGGCTTGAA
CATTGCCTCACAGGCACCATAGAGAGACTCAGAGGCTGACCCAGAAACAACAAAATCTTT
TGCAAGCTCCTTGGCTCCAATTGAATCCATTGTGCAAATGAAGGGCTTGTTTTCATCTCC
CAATCCACCAATCAC
>TeaL_209604
GTGAGAGTGCTCCTTGGCCTGTGGCCAACCCAGTCCTCACTTGTGCTTCAGTTTCTAATG
CTGGTTTCCCTAGTAATTTTGTTACTGACCCTTTTCTTTATGCACAGGTAAATTTCATTT
TCAATTTTTTTTTTCTTTCTTTTCTTTTAATTTATTCATTTGTTATTTCATTCCAGTCTG
GTTATTTACAGGTCAAATCTAGTGGAATGTTGCTTTGTAACTGGCAATGTGAGGAAAAAC
TGAATAGTTTAATATTTGCAAACACACAAGGCATCAACTTTGCTTGGAAAATATTATGAT
CCTAGCCTCTGTGTAGGGTTATAGTTCTCTCACGTTTGGATGCTGGAAGGTCCAGGCTGC
CTGCTACTTAGTAGCCTCATGATTTTGAAAATGCAAGGACCATGCAAGCTTTAACTTCGT
GAGTGCGTGTGAGTGCTTGCTTGCATGCAACAGGCCAAGCCATTGTTGATGGCCTCTTGT
GGTAGCTTCTATTTAGCAATTTGTTTCTGGTGGTTAACAATTCTCCATGTGTGTAACACA
CTATGTGGACATATTTTGTATGAATGTTGGGGTATTTCCAATCAAGAAGATGTTAAGAAA
ATCAATATCTGACCTTCTCTCTCACTCTCTCTATCACTACTCCACTACTCTTCGAGGGTT
TCTTTTCATTTTTTTTTTCTTTTCTTTTTCGTTTCTTACGTTTTTTTTTTCCTTTTTTTT
TTTTTTTCAATTTTCATTTTTTTCCTTTCAAAATTTTCATTTTTTTCCCTTCGTTTCTCT
TCCCCGCGCTTCAAATCTAACCCTAAATTTTGTTTCTCTCTCTTTCTCTCGCTCTCTCTA
TAGATATATATAGATATACATACACATATATACAAAGATGCAGCAGCAGAGGATGAAGCA
GCAACAGGCTTTGATGCAGCAATCTCTCTACCATCCTGGTCTTTTGACCCCTCCTCAGAT
AGAACCTATCTTGAGTGGAAATCTGCCTCCTGGGTTTGATTCAAGTACATGCCGCAGTGT
GTATGTCGGAAATGTTCACCCACAGGTTACAGATCCCCTTCTTCAGGAAGTTTTCTCTAG
TACTGGTCCTATTGAAGGGTGCAAGCTCATTCGAAAGGACAAGTCATCATATGGTTTTGT
GGACTACTTTGATCGTAGATCAGCTGCCCTTGCTATCGTGACTCTTAATGGGAGGCATCT
GTTTGGGCAGCCTATTAAGGTTAACTGGGCATATGCCAGTAGTCAGAGAGAGGACACATC
AGGTCACTTCAACATTTTTGTAGGTGATCTTAGCCCTGAAGTTACAGATGCTACATTGTT
TGCTTGCTTCTCTGTTTATCCAAGTTGCTCAGACGCACGGGTTATGTGGGATCAGAATAC
TGGGCGTTCAAGGGGGTTTGGGTTTGTTTCTTTCCGGAGTCAGCAGGACGCTCAAAGTGC
GATAAATGATTTGAATGGAAAGTGGCTTGGGAGCAAACAAATCCGATGCAACTGGGCGAC
AAAGGGTGCTGCTTCTAATGATGAGAAGCAGAGTTCGGATGCCAAAAGTGTTGTGGAACT
TACCAACGGAACATCAGAAGACGGTCAAGAGAGGTCCAATGATGATGCTCCCGAGAATAA
TTCTCAGTACACAACTGTATATGTTGGCAATCTTGCTCCAGAGGTTACTTCAGTTGATCT
CCACCGACATTTCCATGCTCTTGGCGCTGGTGTTATTGAAGATGTCCGCATACAGCGAGA
CAAGGGTTTTGGTTTTATAAGATACAGTACCCATGCTGAAGCAGCTCGGGCTATTCAGAT
GGGAAATGCCAGGATTCTCTTTGGCAAACCAATCAAGTGCTCGTGGGGCAGCAAACCTAC
TCCACTGGGGGCCAGCTCTACCCCTCTACCACCCCCAACCGTTGCACATATGCCGGCTTT
TACTGCCACTACCTAGCACTGAGCAAAATGGTTGGTGGGGCACAAGCGCTGATGCATCCG
CAGGGTCAGCGAATTGGTGCTGCCGGAGCTAGTCAGGCGATCTATGATGGTGGGTATCCA
GGTATAGCCACAACCCAGCCACCCATGTACTACCAGTAATGAATAATTATATAGAATTTC
CTGTCATGGTCATAGCTTGACGGGCATGAATCAGAACTTTTTAAGTGGGATGTAGGATGT
TTGTGTTTTTTTCTTCTTCTTCTTCTTCTGTTTTTCTGTTTTTCTTAGCTTGTGTCGGTC
CCCCTTATATATATACCTGCAGTGTGTATGGATATGGAGCGTGTATTTTCTTTTTGGGGA
TGACAACTCGAACCGAATCTTGTCTAAATTTTAGTTCCTCATTGGAATGGATGAGTGACT
TTGATTTGAATGGGTTTCTAGTTTTTGATTAAAACATTAATTATTGTGTGAATGGGTTAT
TCTGTGTGTTAAATTTC
>TeaL_209605
TTATTGCAAAATAATAAACTTTTGGTAGAAAAAATTTAAAAAAATGAAATAAAATAAAAA
ATGGTCAGGCCCGCCCAAGCCTGAGGCCCGACCCACTAGCCCGTCCAAGGCCTGAATACC
TCTAGGACTGGGCTTGTTTTTTTGGCCCGTGGCCCGGCTTAGCCTGAATTTTGACGGAAG
TCCACGAGGCCCGGCATGGGCCCAGCCTGGCCCGGACCTGGGTGGACTGGGCCAGATTTA
CACCCCTAATCAATAACATGTTTGAATTTGTTTGTGCATATGAGAGTCCACTTCAATAAT
TAAGCAGTCTTATTTATCCAACAATTGAGAAATCAATTGATTATGTATGTGTATATATTG
TCTTGTACTGTACTTCTATAATTTTAAGACTATAAAGTAAACTCATAACTGTAATGCCCT
ATACTTTCTGCAATTCGAATCCTATTTATTAGTAGATGTTGAAACTTGTTCAGTGAAACT
TGTTCAGTGAAACTTTTGAAATAGTTATGTGAAGTTTCTTCTTGATTTTACATTTAAATG
TCTTTCTTGTTTTGAGTTAATATGGTGCTGAATCGTATGTGACTTTCTTAGACGCGAATA
TACGACTAAGTGATGAAGTTGTCAAGAAAACCCAATCGTTTGAGAGGCTAAGAGTAGAAG
CTGAGAAGTGCTTAGCACAAAGTGAGAAATTCAGCAATGAGAAAACAGAATTTGAAGCTG
CAATTTATGCAAAGTTTCTTGGGGTCTTGAATTCAAAGAAAGCAAAACTTAGAGATCTTC
GAGACCAGCTTTCAAAACAGGAAAAAACTGGGAAATTGCCTCAAGAAGAGGAGGAAGAAG
AGTCCACAGACAAAACAGAGACTTTTGATGGAGAAAGTGATAATGAAAAAAGCAAGGATG
CTGCAGAGAATCGTACTGGCACTTCAAAATATGTACCTCCAAGTAAACCTCGCGGCAGAA
AGAGGAAATAGACATCTCACTACTACCTGAGTATGACTTCCGTTATGTTAAGCTGCGTCC
TGATCCTCACCGTTCTCTTTCCCGGTCCCTCTCGAGTTATGAAATCATGAAGGACTCGGT
TTTGTCAGCTTCTCTGATTTTGTTTTGCGGCTCACCAAAGGCCAATTTAAAGAAAATGGA
AGTCTCTTACAGTTTCAAGTGATCATGTAATCAGGCTAATGTAGTTTAAGGGTAGTTTAC
ACTCGGGTTTTTTTTTTAAACAAAAACAAAAAAAACTTTTGCTTATATTGTGGGTGTTTG
GGAAATGGCTATTTTAGAAGTTTTTTTGACTTTTTGACTATTTTAATAGAGTTCGTATCG
TCGATCGCACTATCCTGCGGCCCTTCTCGCCGCACACTCCCAACGACAACACGGTAACTC
TTTTTAGCCCCCCCTTATCATTTGAACCAAACCCACCGCCTTTTCTTTATCTCCTTCATT
TCGACCTGTAGAAACTACCAACCAAGCCCACCATCTCTTGTTCTCCATCTCCTTGTTCTT
GCTCTCTTCTCTCTCTAAAAACTACCAAATCACACCCACTACAAAATAA
>TeaL_209606
ATATAAATGAGTGTGCCGACCATATTCTTTTTATGGAAACCACCAGTTGGCTTTCCAAAT
GACCTCCAGTTCTCCATAGAAACTCGTTTAAGATCTTTCTTATATTCTGCTAAACCAAAG
TCTGCCAGATGTGGACGAAGGTTTTCATCAAGAAGAATATTTGCTGGTTTTACATCCCTG
TGTACAATCCCAAGTTTATGTAGATGTTGCAGAGCTTTAGCTAACTGGACTGAGATGGTG
AGCACTTGATCAAAAGTTGGATTCCACTCTTCCACGTGTAGTTTCTCTGCCAAATTTAGG
GACTCGTAGAATTTGAAGAAAAACATGTAATTTGGAGGCTTTGCATGTGCTGCAACCAAT
GTGGCGATTCCTGGATGATCTAACTTGCATAGCATTTGCAATTCCTTGTGGAATTTATCA
ATGTGATCAGAGGTAGACAAAATGGGTTTTTTCATAGCAACCTTGTTTCCATCCAAAACA
GCTTCATAAACCACACTTTCTGCTCCTCGAGCAATAGGGTTTAAGAGAGAGTAGGAAGAA
GGTGGGAGATGCAGAGGAATTGAGTCGCTCCGGCAGCAACCCCGAATACATGTGTTTGGC
TCCACAATCGCCACACCCATTTCTCTCTCTCTCTCCCTCCCTCCTGACCCAAGTATATAT
TTATATGTTTATGTATATGTAGAAGAGGGTGGAAAAACGAAGCTTCGGGTTGGGCTGGGA
TGGAGAGGATGAAGATAGATTATTTTGGTAGGTCGGTTAAAAAGTTGAATTATTATATAT
TATTTTAATAAGTCGGTTAAAAAGTTG
>TeaL_209607
AAGCTCCAAGCTCCTTCGAGATCAGCGGTCGCAAGATAAAGCGTTCGCGAAAGAGTTCGC
GACCACGATCGCGATCGAGACCGAGACCGAGATCGAAGAAGAGATAATAAGGAAGATCGA
GATCGAGAACGCGATCGCGATCGCAAGGACCGCGATCGCGACAGCAGCAAACGCTCCCGT
ACTCCGGACCGCACCCGATCCCGCCACACCCGATCCCGGACTCGCTCCCCCGACCGCCAC
CGCTCCCGCTCNNNNNNNNNNNNNNNCGGAAGCGCCAAAAGCGCGGCGGCGACGACGACG
ACGACAAGGACCGGAAGAGAGCGGCCGCCGCCGTGTCGGAGTTCGTCGACGGAATTGCAA
GGGAGCAACAGAAAAAGGGATCCACGACGGCGGAGGGCGGCGGCGGCGGTGGTGGTGAAG
AGGGCGGCGGCGGAGTTGGATATGGGGAGATGGATGCGGATGAGATAGAGATGATGAAGA
AGTTGGGGATTCCTGTAGGGTTCGATTCGACGAAGGGAAAGCATGTGGCTGGGTCGGATG
TGAGCGGAGTGAGAGCGGTGACGAAGCGGCAGCCGAGGCAGTATATGAACCGACGGGGTG
GATTCAATCGACCATTGCCAGCTGAAAGGAATCGTTAATTTAAGTTCATCATGGTGGGAG
AGCATTCACTGGCGTGAGTTGGAATCAGATGGAAGCTTTGATGCCTGAAATCTGGTGGGG
GTGACGCTCAAATGACCGTCACGTAAGACTCCTTGGAAATTTTCCTTTGGATATTTATTT
TTACTTCGGAAATTTCTGTAATGGTGTATCGTATCTGATTTTGATAATGGAGTCTCAAAA
GGATGGATCGATACTTATTGTTGTTACACATTGCTGTGACTAACTGAATGGTTGTTTACA
GTAATGGTGATGAGATCTCTCTCTCTCTCTCACGCGCGCGCGCACACACACACAGTCAGT
CTCTCTCTCTCTCTCTCTCTCTCTCTCTCACATCAGATCTAATCCCACACACCCATCTCA
ATCCGTTGTCCTCCTCCGCTGTCCTCACAGCCGATCTCCCTCACCGCCATTGCCGATCTC
CCTCCGCTGTCTTCACCGCTGGTCTCCCTCACCACCGTTGCCATTCCGTTGTCCTCCTCC
GCAGTGCCTTTGCCGATCTCTTCGCCGCCGCGTTGGTTCTTTCTCTGGTTCTTTGGTCCA
TCTCTTCACCGCCCCTGTGGTTCATCTCTAGTCAGATCTGTATTTTTTTTCATAGATCTA
AGGATATGACTGAAGGTGAATGTATGCATAGTGTTAGATCATCTATGTTTCTTCTCTATT
TGTGTTAGATCTAAGGATACGACTGTTTGTGTTGTATATCTGTTTGTGTTGTAGATCATC
TCCGATCTCTGAATGTATGCATAAGATCTCTGTTTGTGTAATATATTTGAGATCGGAAGA
GCACACGTCTGAACTCCAGTCACACAGTGATCTCGTATGCCGTCTTCTGCTTGAAAAAAA
AAAAAAAAACAACGACA
>TeaL_209608
AAACGAACTACCTGCATAGAATGAAATCAATGAGTTATGTCCTACCACACCAAATAATAA
TAATACTAACAGCATTGACAACGAGTTCTTGACATAAAGAAGAAATTTCCGTTTGGACTA
AGAAGACTAGCAGAGTTCCACACATCCACTGATATGAATGCTTAAAACAGAAACAAGAAA
TAAGCACAAGATGATCATCCGTATATAAGCAGAAGAACAAAAATATAATTTCACAACTGC
GAGGAAAAGATAAATTCTGATTAGGTCTTGCCAAAACAATTGAAGATCTGCCCTTGATCT
TTTTATGGGCTTATCTGAAATAAATGAAAAAGAGTACCTCGTATTCAAGTGGTGGCATAC
ACGCAATTGAGGACAACAATTGACTGTTCTAGAAGAAATGGATTTTGACAGGTAAAACAA
ACGAAAATTTACATATCAAAATTCCAAGTGCTCTCAGCACTTAATTTTGGCACCTTCAGT
TCCTCTGCCAAATTGAGGGACGCATTAACCTTGAAGTTTCCATGAAACAGGGAATTCATT
GACCACTCCAATCCCAAAACCCTGCTCGATGTCTGATACGTAGCCCTCAGTATATCATCA
CCATATAGCCTATGCGACACCGCAAAGTCCCACGAATTCTTCGCCAAATCATAGCTCGGC
TCGAATGTGCTCGACCCTCCATGCACGTAAGTGTACTTCAACTTGCAATTCCCAGAATCA
AATGCATAATTGGCCGAGAACTTGTTGGCCGAATCGAGCACAAGCATGCCATTCAATGCG
GTCTGGTTCTCGCTCCTCTCGTGAGTGTAAGTCAAATTCAATGGTTTGTCCAAAACCCTA
ACTGTGTTCATGAATTGAAACCGAATGTCCTGTTTGGGGACGTTATAGTCGACGATGAAA
GAGCCGGGCTTCTCGACGGAGAGAGAGAGGCCGTTTAAGGAGGGTCCGCTGACGAAGGTG
GCGTTGGTCATGTAAGCTCGGAGCTTCACGTCGCCGGCATTGACGGCCAGGGTTCCGACA
GCGCCGACTTTATCGGGTTCATACTTTCCCTTCAGTGAAGCCTTCGTCATTTTCTCAGAG
AGAGAGAGAGAGAGGATTTCGACAGGACAATTGTTTGTGGGGCGGGTGGAACGAGGGATG
GGACGAGACAAAACAAACATATCGGTAGGTATCAGGATCGTCTGAAGTGTTGGCCCTGAA
GACGATCC
>TeaL_209609
CCACTTCCCAAACGGAGGCACAATAAAGTTTTCCCCTCATGTAACAAACGTCACACATCG
CTCCAAAAAGATTCTCCACTTCATCCATTCCACTACAGTTATATGACTGCAGTTTACTCT
CACCATCCATAAGATAAAATTCCCCAAATATGATTAATAATATCACAATTTAACTAGGGG
CCGGACCCATTTAACCCTGGTGTAACAAACTTTATTCTTACACCAATTCAAAACTTCTTG
TAGCAACTGTTGGTCTTCATGCTCCTCAAAATAACTTTCAAGCTAAGATTGAACGTCAAT
TGGACATCAAGAGCTTTCTCATCGACATGATCATATCCTTCTCTAGAATGCAATTATAGA
AGAGATAGCTCTTAATTTCTGATTGATCTGAAATTCAGCAAGCTCGAAGGTCACTTAAGG
AGCATGAAATCCAGTGTTGAGTTTTGCAAGACATAATTCCTACAAAAGTTAAGATTTTAA
GAATAAAATGTGAGTTGACCCTGCCATGTTTAATCTTTATATGATGTTACCATACGTAAA
GGTAAATATATGCTATGTCTTTATTTGTCCAAATTACAAATTCATAATTCTTTCTAGTTT
CTATATTTATTTATTTAGTTTTGATAAGTAAGGTCCCAGATAATTATTACAAACACTGCC
AATGTGCCCGCTTTGTTTTTCTCATTTCCTTATCTATTGCACCCTAGCCACAGCCCATTT
GTCTGAAACCTTCAAGGCTCCCAGCCCTTGCTTCTGCTTCCACACCTTCATTCTAGCAAC
AATCACACAAACATGCCCATATGTACTAAAATGTGTTAAAGCAGCATAAAATTGTTCTTC
AATTCTCTAAATGTTATTCAATAGAATAGCTCACCAATCAAACACAGATGATGAAAATGA
GAGTGTAGACATGGATGTGTTTACCACAAAGGAGATTATAACTGTTAAATGGGACTGATT
TGCGTCTTTTGCACGAGATTCAGTACAGTTTTGTGTCACAGTAATCTGAACGATTAATTA
CAAGCTTATAGGTTACCAGGGATTTTAAGCTTTTGGGACTTATGCATGATGATAGGAAGC
CTCTGGCTGATGATGCTTGGATCATTATATGCCGCAGAATCAGATGGGTATCCTTTTGCA
GACAAAGCTTTAAATGTGGCTTCCCTCCAACAGCTTTCTCGAAGAATAATGGGGGTTGCA
CTATTTGCAAAAACACAATGCATACGTGTGTCCCTCAATCTCATAAGCACCCCATCAACT
CTAAGCCAAAAACGCAAGAGAAGAAACCAAGAGTTTGGCATTACCCTCACTTTTACAGTT
AAAAGTGAAACACCACTATCCGCCAATTCATCTTCATACAAGATTACCTCATCATAGAAG
AGAATGGGCTCTTTCGATGCCAGTGCAGCCAAATCAATTTGCTCTTTGCAGTCCTCCCAA
TAAAGACCACAGTTGTTATCTTCAGAGGTTGCTCCTCTCGCAAGCTCTTCATTTATCTCA
ATCGTTTGACTTCCACAATATGGTGTTGTAAAGGTATAGTCATAATCCAATTGCTGGAAG
GGTTGGCTTCTGAATTTCCATTTTGCAGCTGCAGGAACTTCAACTGGTGGCAATGCTTCC
TGCTTCCAGGCAGTTAGAGCATCAAATGTATTAAAATGAATCTTAATGCCACTACTGACA
TGTTTAAGAACCAAAGAACTGTCCCCAAAAACCATCTCTGGAAAGTGGGATGTTTGAAGC
TTATGCTCCCACTGTTGGAGGTGGAGAGAGTTGAGAATGGGACGCTTGCGAGACTCGATC
TCCCAACCATGTATGAAGAGTCCAACGCGTCCTTCCGGAAGAAGCTGAGCTCCGGCGGCT
TTGAGCTCGGTCTCGTCCACTTCCAACTCCATTCCCGATCGCACCGCCGGCCACCACCGT
CTTCTACCACTGTAACCTTCTCAAAATATGTTACGGCACTTTCTCTCTCTCTCTCTCTCT
CTCTCTCTCCATTTCTTCGAACTTTCGGCACACCCTTTTTTCTTCCATCTCCCTAGATGT
GTATATATGTACGAGACAGGTCTCAACTCTGGAAAAATCTCCGTATTTCAAGGCAAAATC
TAAGTGGGTTTATTTAACAAATTCTCGATCTTTCTTTGGAATCGAAATCGCAATCGAAAA
TGGACTCCGATTCGTCGATTACTCGTCTCGCTGCTGCTGTTTCTAGGCGCTACCATTCTC
GATCTGATCTGTATAACGAAAGAGAAGCCATTGATGGTGATGAGGAGTCGCGATCAGAGT
TTCTTTGTCCGTTTTGTGCTGAAGATTTTGATATGGTCGGTCTTTGCTGTCATATCGATG
AAGATCATGCTGTTGCAGCGAAGAATGGGGTATGCCCAGTTTGTGCAAAAAGAGTGGGGA
TGGATTTGGTTGGCCATATGACAGTGCAACATGGAAGTCTTTTAAAGGTGCAGCGCAAGA
GGAGATTCCGCAAATGTGGATCTAATTCAACATTTTCTATATTGAGAAAAGAACTGCGTG
AAGGAAATCTTCAATGGGGGTCTCAGTTTTTGGTTTCGTCATCCAATACAGAGCCCGATC
CATTGCTGTCCTCGTTTATGTACAATCTTCCTATGGTTGATGAGCTTGCAAGTGTAAAAC
CTCGTTCTTCTGTGGAAGCAAGCTCGGTAAAGGAAAGCTCAAGCAAGGATTCCTCACAGA
GAAAAAGCATCCAACAATCTCCATTATCGGTTAAGGATCAAGAAGAGAAAGCTAGAAAGT
GTGAGTTTGTCCGGGGGCTGTTGCTGTCGACTTTTCTGGATGACAATTTATGAGTCGGGG
GAGATTCATAACTGATATATGCTGATTATATGCCACTGCTGAAAACCGTAGTCTAAGAAG
GAAGGAGAGAGAGAGAATGCCGATAACATCAGCAGTGGAAATAGTTAGGCCAGAAGAGGA
ACATTGTATCATCCCTAATCTATGTAAAGCTTATGTGCATATTTGGAAGATGGAAGAACA
TAAATGTAGCCTGGTGTGCTGCTTTATATATTTCCACATCTATGCAAACTGTTGCAATTC
TGCACCTTTTATCTCCTCCCTCTTTTTTTTTTTTCCCCCTTTTCTTTTCTTGTATAGTCT
GTTGGTACTCTGTTTTGTTCTTTAAGAGGCCCCAGGATCCCTGTCCCCAAAATTTCTGTC
CCTATGTCCTAAATCACTCACAGTTATTGGATATATCTTCGGATTCTCAAATCTTAAAAT
TCTTGTATGAGATTGTGAGTAATTTGGGCCAGGAAGACACAAGTTTTTGAAGACAGAAGA
CGCTTGCCCCTTTAAGAGGTCAAATGTTTTTTCCTTTCCTTCTATTGCTGAAATTTTTTT
TTCTTTCTTTCCATGAGTGAGACCAAAAAAAAGTTCCGTAATGTTAGAAATACCAATAAA
ATTCACAGAATGGGCTATAGATGTACACCTAGACTCGTAGAAAAAAGGTTTGGGAAAAAA
TGTGAGAAAATGAAATGTGTGGATTAGATTTATGGATATAAGTCAGGTCACATTAAGTTT
TAATTTATAATTTTATTATAATTACAGAAATCAAACACTGATACATATAAATAGATAAAA
TTTTATACATTCTGTATCTAGCTCTCTGATTAATTTTTGTGGTGTTAACTTATTCATTCC
ATTATGGCCCCATAGACAATGACGCATTTAATTTGATTAGACAAGACCATGCAAAATCAC
TTTCTTGCCTAACACTAGTGAAATTTCACTGTTATTGACAAATACATCTTATGCTATTGC
TTTCAAATTTGATGAAATGGAGTCCGTCGTATGCATAGCTGACTCTGCTTCATGTTCAAC
ATCCATGGCTCCATTTTTTGCTCATTTTGAAAAAGAAGAAAACTGCAATGAGGACTTTGA
TGGTTGCCTCTATCAACCCGAGAAGAAGCGGCGGCTCACGACCGATCAAGTTCGGTGTCT
TGAGAGGAATTTTGAGGTAGAAAATAAGCTTGAACCTGAGAGGAAGGCGCAGATTGCCAC
GGAATTAGGGCTGCAGCCAAGGCAAGTTGCAATTTGGTTCCAAAACCGGCGAGCCCGGTC
CAAGACCAAGCAGCTTGAGAAAGACTATGATTCTTTGAAGGCAAGCTATGATAGGCTCAA
GAATGACTATGAATGCCTCCTCAAGGAGAAAGAAAGATTGCGAAATGAGGTTCGCTTTCT
CAGTGACAAACTACTCACCGGACAAAAAGAGAACACAAATCCAACAGTTGCAGAGCCTCA
GAAACATATCATCTCCAATGCTGATTCTGAAAACAAAGCCAAGGCAGCAATGGTGGTCTG
TGAGTGTAAGCAGGAAGAAGCAAGTTCAGCTAAAAGTGATGTTTTCGACTCCGACAGCCC
ACATTGCACCGATGGGAACCATTCTTCCATTTTAGAGCCTGCAGACTCTTCCAATGTTTT
TGGAGGAGCCGAGCAATCGGATTTCTCGCAAGACGATGAACAAGATGAACTCACCAGGAG
CCTTTTGCCCCCTCCATGCTTTCCTAAGTTGGAAGTTGGTGGGTGTTACAATGACACCCC
TGCAAGTTCTTGTAACTGGAATTTCTCAGTTGAAGGACAGCCTTCTTGGTTGTGGCA
>TeaL_209610
AAAACTCCAACAAAGGTTTATACATACCATATCAACATCTAAGTATGAGATTGAAAGATG
CAAGAGGAAAAAAGCATGGGCAAGAAATGAAGATTTACAAGGGACAGATATGTGCCAAAA
TTTGGAAAGACGAAACAAATTGAACCCACATATTTACAAATGCACCAACCAATAAAATTA
GAATGAAAGAAAAGCTATATATATACACATATTTAGCACATCTCAATTCCCTGTTTTCTC
AAGCTGTCTTCTTATTCTTAGAACGGCTTGGTCCCCATACACGAATTGTTTGATCATCAC
TTGCTGATGCTAACATCTGAGGCCTCTTAGGGTTCCAGCTCACACAATTCACAGTCATTG
AATGGCCAGAAAGGACCTCAACTGGATTAGAACTTCGCCGGTTCCAGATGTAGACCTGTG
AATCCTCACTGCCGCTGGCAATAAATGTGCTATTCAACCCACCAAAGCAGGACCGTATCA
CATACTTGTGTTGCTTGTGACCCTCATACTTCAAGGGTTTCACCCATATCCCAGCAACAT
CCCACATATGGATCTCCTGGCTGTTAAGGTTGACTATAAGGTATTTACTATCCCCTGATA
TGGAAAGGGATGTGATCGGGTGCTCCTCTGAGATGACTCGCTCAGCATTTGTTGTCACAT
TTAATATCCGAATTTCTTTGTCAGAAAATACGCTGATAAGATTTTGTCCATCTGGTGTCA
CAGCAAGATCCAAAATCTTAGGCATCCTAGTCCCTTTCCATGCCTTAATCTCATTACCTT
CACAGTCCCACATGTAGATGCCCTTTTCTGCTTCGGAGCTGCCACAGACAAGTCGATTTT
GTGCTTGCAAGTACCTGTTTCCACATCCCATAGTTTGAGGACTTCCCCATTTCCACACGT
GAGCAACATTGTGTCATTAGGGCTCCATGATACAAAGGACACTGGGTTTTGGTGGCTTCG
TAGTGTGTGTTTCAATGTTATCTTACCATCTTGCAGCACCTTCCATATAATGGCCGAGCA
GTCACATGATGATGAGGCCAAGTGTTCCCCATTGTTGGAAAACTGGACGAACCAAACTTC
ATGCTTATGGTCATGCAAAATCTGAATGGTTTCTGTAGGAATCTGATCTCGACCACATAG
ATGGTCCTCGTAGAGTGATACTGAATCAAACGAGTTGTGGTACATACATGAATCTATTTG
GCCATTAACAGCCATTTCAACCAGATGATCCAATCTCCTATCCGGAAGTGTTATAGGAGG
TGGAAGCAATTTTTCCATTTCAGTCAACAATTTTTTCCGTGATTCAATGACAACATCATC
ATCATCAACCTTACCCAAGCCCATCTCCTTGAGCGAAAGAACTCCAAAAGCAAGGTTGTG
AACCTTCTCTCTACCCACATGTAATGCAGAAATCTGTTTGCGTAGAACTGACAAAGCCGA
AGAATCATCCCCGCGAATCAAATACTCCAAAAAGCTTTGTCTGCACACGAGAAACAATGC
CGAAGCTCTTGTTTCATCCGTCAACTCCTTAAGCCCATGAAGTGTGTCAATGCAAGTATC
CCAATTTGCATTCAGAATTTGAGATTCAAGCAATCCTAATTCCACAGATTTGTATGAAAT
ACCAGACTCCGATTCCAACGAAGCCGCTGACTTTTTAAAACCCAGAGAATAAAGACATTG
AATAATAATCCTTACAAATTCATGTTTCTTGATTAGGCCTTTAGGGCCAATCATTGTTGG
CCTATTCTCCATTGATGCAGGACCTTTGGCTGCAAATATGGCCAGGAGGAGGACTCCTGC
CTAATATTATTCCAAAAATTCAAAAGAGTCCCTAACTTTGCGAGTAAGAAATGAATCAAT
AGTAACTTTTACACCCAAAAGATTCCCGCAAGCACAGAACTATAGAAATTATAACAGATT
AGATAACAAAAATTGAAACCAATTACCCAAAAAACAACATGAAAAGGTTTTGGAAGAAAA
ACCCCGCATCTCAAGTACCCAAAATTGACAAATGCCCTCTGCCCCAGACCCCCTCAAAAT
GATAACTGCAAAAACAGAGCAGAACAAGATAGGAAAAATACCCAG
>TeaL_209611
GGACTGGCACAAGAAAGAAGTTAACTGGCGGAGGAGAGAAGTTGATTTGCATCTGCAAGT
GCACCAACTTACAAAGAGGACAAGTTATTTGGAGCGTTTATTGGGAGATGCACAAAACAG
GCCATCAGGATTGTTCAGTGGAAGTCAGGGTTCTCAAGAACAAGCCAGGNNNNNNNNNNC
AAGCAACTTTGTATTACAGCAAGAGTTGCAGGTGGATGGTGCTAAATTTTTTGATGTGGA
TGCTTCCAGTCAGATTTTTATAATTGCTCGAAGGCTGTCTGGAATGGGAGGAATGCACGT
TCTTACCAAAATGAGCTTGATAGCTCCACATGAAAGGGAAAACATTGATCTTCCTGTCAG
CACAAAAGCTGTTAGGGACCTTCGTGTAGCCCCTCATGGCAGACTTGCGCTCCTGGCTTC
CTTGGGAAAGAAATTGTCAGTTATCAGTACGGAAAGCAACAATGTGGTTCTTTCTTATGA
TTTACCGGCTGCTGCTTGGTCATGTTCATGGGATCTTAACAGTTCACATTATATCTACTC
TGGATTACAGAATGGCATGCTTCTGGTGTTTGATATGCGCCAAACTTTGAAGCCCATGGA
ATCCTTGACTGGGTTGACATGCAACCCCATCCATACTGTGCACTCTCTTTCACCAGATTC
AACTCTTCCTTCTGGTACAAGAAGCCTCCTAACCGCCTCTTCTATTGGTCTATGTCAGTG
GAACTTTGGTGGCATTGAAGAAGGGCCATTTCTGGTTCCTGAATCAGAGAATCAAGGAGT
TTGTATAGGTCTTGCTTATTGTCCAAGCAATAATCACATTGTTGCTTCCTTCCGTCCCAA
AGTTGAGATGTCTAATGATATGGCTGTTTCTCAACCTTCACTTACTGCTGCCTCCTCTCT
TATGGGGCAAGGAATACAGGGCTCCAATATTCTCTTCAAGAGTTTGGGTAACAGACGTTT
TCAAAAGTTAGGATCTACATATATGACTGTAAATGATATACGACTGCCAAAATCTGCAAT
TGTAGACAGACAGAATCACAACCCACAATTTGCTTACGGCAGTGAAGTAGCATGTGAATT
AGTTTTGCAAGAGTTGCCATCGTTTATGGATATTCAGCATCTCAAATCTCAGAAGCATCC
TATTCGAGACGTGAAATACACACATGACTTAAGCTCAGGATTGCTTAGTTGTTTAAGTGA
GGACATATTGCAACTTTTCTCCTCCAAGACCTTGTGAAAAGGTAGCAGTATGATGGGCAA
GCAACTGACTTACATGTGCAGCTTTATTTATTTTACTTGCCATATTTGGGTCCACATCAC
TGACGAAAAGTGTATATTATAGCAAGGTTTGATTGCACTTACATGTGATGTAGCATACTA
GTAAGATCCGTACAATTTTCTTTTATTTATGTTTTATTTTTGTTGGTAAGTTATCAAGTG
GTTAAATATTGTTTTGGGTAGCTGTTAGGTAGTTAAATTTGATTATCCGGAGGTGTACTC
TGCAAGATGATCCTATGTCTAGCGAGTGACTTCATCGTTAATAATATTTCTTAGTGCACA
TGATTTACATGATCATATTTACATTGTACAAACATGTGTTGATTTCGTTCTACGTATAGT
TGG
>TeaL_209612
TTCTTTTTTTTTTTTCATGTATATTGAACAGATCTGGACTCCTCTCTCTCTCTCTCTCTC
TCTCTCTCTCTCTCTCTCTTCTCTCTCCTCTCTCCTCCTCTCCTACATCTCCCTCTTCAA
TTCCCGCAAAATCCCCCACGATCGCAACTCTCTCACCACTCTTCAACTCTTCCCATTTCA
CTTCGAAAACATCCCCACTCAAACCCTAATCTCCATTTCCGACTCAATCGTCTCTAGTTT
ACCCCAAATTCTCGACCCCGACGATGCTCAAGTCCTCGATCTCCTCCCAAAATGCCTCGA
CTTGATTCGCAATTCCAACGAGATCGAATTACGCAGAGATTATGTCAATTCGGTGATTGA
TCGTGTTCTTGGTTGTGATTGGTCTAGGGTTTTGCTAGTGAAGATGGTTTCGATTGTTCG
CGAATTTTCGTTTCTCGATAAGGGGAGGTGTGGGGAGTTTTTGGATAAGGTGTTTGGTGG
AATGAGGGATGTGGAATTGCAGGACTTGCCTTCGCTTGTGTATCAGTTGTTGGTTTTGGC
TTCGAAAGGGTTTAGCAAGAGAGATGTGGTAGAAGGGATTGTGATGTTTTTCGGATCGAA
AATGGGGTCGAAGGCAAGTTCGATAGTTCGACAGGTTGAAGGAACTGTGTTGCTACATGT
GAATTTCGCGGTGAAGCAGGATCCTTCTCTGGGGCAAGAGGTTATGGGGTTGGTGAAATC
AGATCTTCGGGCATTTAACCATTTTACTGTTGCGGTATTGTTGTCCATTGCGAGAGTCCG
GAAGTTCAGTGAGTGTTCAATCGGAATTTTGAAGACAGCAATAACTACATCATACCGTGA
TTACAGTTTTTCCAAGGTTTGTAATTGGCTACCGGATGACTTGAAGGAAGAATATCTGCA
TAGTGTGAAAGTAGTGGAGAAGGCGGTGTTGAGAGCTGTTAATGAGAGCAACTATGGAAG
AGAGCATATTGTGCCTAGCATTGTACAGTTTGGCTTTGTATTGCTAGAATCAGTGGAAGA
GGGAAGCAGCAAAGAGCTTGGCAAGTCTGATCAGGTGATGGGTATTGAAGAATTGGGTAT
TCAGATGCTTCAAACTTTATTTGAGGTTCATGATATGGCAAGAAATGAGATTATTGAACA
ATGCAAATTTCGTGTTCTTTCTTTGAAGCCCGAACAGGGTTTACCTATCATCAGATTGCT
TGGTTATCTAGTTCAGAGATATCCGTATCCTTTGTTGGAACATGTTTCACGTTTGAAAGA
ACTGTTGGATTATTTCACTTTCATGCATGGCAATATTTCGACCCATCTTGTTACGATTTT
GTTGCCCCTCATCAATTTCAGCCGTGATCTTCGGGATTACATCATTTTAGTTGTGCGTAA
AGCTATGTTTAACCGAGAAGAATCTGTTCGTATTGCTGCAACAAATGCCATTATCAACTT
GATTTTGGCAGAAAAACAATCAAAATCAGACGGTCCATGTTCTTTTCAAGAATCATCTAG
CCAAGCCAGTAGCAGCCAACAAGCTGAAATTCCCGGTTGTGGCATGGGGGCTGATCTTTT
TCAAGAGCTGAGTGGTTTGCTGCAGAGATGTCTTTATCAGACGGCAAAAGTCAAGGAGGT
CATGTACCATGGGCTTGTAAAGGTCATTTTGGCGGACCCATCCACTGCAGGAGCTGTCTT
TGATTTTCTCTTGCCTCACTTCCTTCGGTTTTACAAGGAGAACGAAGATGTTCAGCTCTG
CGTTGGTAATTGTGTTAAATCAGAGAGTGGAAAAGTATACATTGAAGAGCCATTAGACTG
CCTTCTCTCTTGTGTCTCTTGGATTCTTCTTCTTCAGCCTCATGGTAAAACTGACCATCC
ATCAGATTCATGGGCTTGTTTAGGTTTCTCCCTTACTCAAGAGAATGAGGGGGGAAGGAT
GTTGTCTGGTGAGTCATTCTCCTGCACATTATCAAAAATCCGGAAGTTGTTGAGAAATGG
AAATTTGGAAGGCTTACTGAGTCTGACTCAGAATGCTGGCTCTACTCGGGAAGAAACAAA
GAGCAGATACAGTGCTTTGGTTTTATCAGGGATATTTGAGGTGGTGTTGAATATTGTCGC
CACTGAATTGGAGAAAGTGAATGATGTAAAAAGGGAAGATTTTGAAAAAGAGCTTATTGA
GCTTGTTGATGCATACGAGTCTTTGGGAAAGTACACATGCACTTCTAAACAGGGCAATGG
CACTAGAAGAGGGATAGTACGGTCTAGTGCTCATGATATACCCGATAACTCTGATGCAAG
CAACATGAAATTGTCTCAAGAGAGAGCACCTTTCTTGGCAACTTCAAGTATTTACCAGCT
ACTTCAAACAGCTTTAAAGCTATATAAATCGGATTGCTCCAATAACGATGCAGCTTCCCC
GAACCAGACCCAGTTGTCCTCGGGCAAGACATCAATTCGCTCTTATAAAATTTTATCTTT
CATCTTGAATGCTTCCCTTCGTCATATAAAGTCTTTTCTTTTTGTGGGAAAAGATGATCC
ATTGAAGACTCTTATCTATGGAGAAATCAAGGTTTTGGGGCTGCCACTGCTGAAATTGGT
TTGGTTGCTTATGTCGGTGCCAAAGTTTGAGACAACCCAAAAGAAAAGAGAAGTCAAGGT
GAGGAAAGATGTTGAAGACAAAAAGGAAAACATCTATTTAGCCTTAACTTGTTTAAAGGA
ATTGATAACAATAAGTTTGCGGGGACCAGACGAGATGGGCTTGATTGAAGATTTGATGTC
AGTCTCTTCGCCCGACCATGCATCAACAAATATGATGGATGTGAGTTGGGATGATGAATG
TCAACAAGCCTCTGGCATTGATGATCCACTTGCAAGGAGCAAAGAATTGTTCATAAAAAA
ATGCATCAGGCCATTGTTCTCTGAGCTTCTTGCAGTTTCATTTCTCCGTGAAGTTGAGAT
ACTCTCTGATATAGTAATGATGATTGGGATCAAATTGCCCGGTGAAAGGAGAAACATTCT
CGGAGCCTGGGCAACACAAATCTGCAAAAGCAATAATATAGCAAATTCCAAGGTTGCAAA
AAGTGTAGTTTCACTTGCTCTCTGTTTAAGTTCTCCTCCCCATGATTTAGTCTTGGCCCA
AGAAATGGCAACTGAGCTGATCAAAGTAATGGGGTCAGAGACGAGTGATCCATTGGAGAT
GTCTGAAATGTACCATGTCATAAACCATTCAACATGCACCACAACAGCTGCTTCTGTACT
GCAATTAATTGAATCAGTCATTGCAGATATGGATCGGATCATAATGAAAATGAAAATGTG
TTTAGCAGCCATTCGGAAAGGCATTCCCTTTGATCCTAATGGAGAACATGCTCTAGGATT
TACTTTGGAAGAGACACTTTACTCAAGAACAGAAGCTGTGGTGACAGTCTTGTCTTTTTT
CATGGTGATGAAACTTAACGACTATTAGCTGGAAGATTTTACAAGAATTTGGCTCGAATA
TCAAAGTTTCAGATCTCTCCTAAAGGTTGCAAACAAATTTTACCAAGCCTCAAGTACCAG
AAGCTTGTTGAGATCACTTGCAAGCAGCTAACTGCTCCTCTATATAATTTTGTAACACTG
ATGCAACGTAATCAGCTAGGGAATGCAAAGAGTAGAGGAATTGTGAACAAGATCAAAAGG
GAGAATAGATGTATCCCGGACTTGATTTTCCAGATAGAAGATTATGAGAAGTATCTCATC
CAACTTAGCAAGGCTAGCAAAGTCAATTTGTTGAGGCATGCCAAGCGTAGCACTGCTAGG
GACTTCAAGATTGTAGACCCTAGCCATGTTGTTGGGGAAGAAGATGCAAACCAAGAACCC
AACCATGGCAATCCTTCTACTACTGCTGCTCAAAATGAACTGGGTGAGGAGAGTGAAAAT
GACGAAGGAAATGTATCTGAGAGGGGCTTGTCACCTGAATCTGGCAACCCTTTGGCTGCA
GAGGCATCTGAATCAGATAAAGATGAAAATGTGCATCCTAATGCCAAGAGAGCAAAGATG
AGTAGAGTGGTGCAGGACTCGGATGATGAAGTGTCGCCATAACAAACCGAGTGAGCTAAG
AAGGAAGTCCTGGTCTGTAAAGTGAGATGGTTGTATATATTTTTTGATTTCTAATTCACA
TATGAATGGATCTTGATGACAAGAAACTGGGATGGAAAGGGAATGAATATTGGGAAACGG
AAGTGTTCAGTGTTGTTGAAACTTTGGCAGTTGATTTGAATATGAATATCAGTTTTGCAA
AATGTTTGTCTTCAACAAGTAGGTGGTTTGAGCTTTCCTATTTGGCTGATCTCAGCAGTG
AGATTCTTGTTCATCTGTTTCAGGCAGCCCCCCTCTCAGTGAGATGAACAGAGGCGATGA
ACGGGGAGAGGCCGACGTGACTCCTACAGCGAGGCGACGGAGGCGAGGAGAGGAGAGGCA
ACGGTGAGGCGAGAGGCAGTGGCAGGAG
>TeaL_209613
TTTCATTAACAAACAACCCAAATTTTCATTTCCTATTTTACTTTTGTTTTCACCCATTTC
AAAATTTTCAAAACTTCTGAAATAATTAAAAAGGGTGAGGGTCTTGAGATGACCTGGAAA
GGCACATCTAGGGTTCAAAATCAGCAAGCGAGAGAAATAACAGCATTTGAAATTTTAGCT
GCTATATTTTTGTCTTGCAAATACTTTTGCAAATATGAGGTACAAATTTTGAAGTTAGCT
CTAGTTTGCTAGACCTATTTTTTTGGCTAGTAAAATGAATAGTTTACACACAAAATATTC
AAAAACATAAATTCTTTAATCTGGCTGCCTGCTTGATAATCATTTGTATGCAACTCACCT
ACTTCCCAACCTTACCATAGCTATCTCGCAGTGTGATGGTCCGATTGAAGACAAGCTTTT
CTGAAGAAGAATCCTTGTCAACCACAAAATAGCCAAGCCTTTCAAACTGAAATCTGTCTC
CAACTGCAGCATTTTTAAGGGAAGGTACAGCATATGCGCCTGGTATCACCATTTTGGACT
CGGGGTTCAAATCACCAAGCCAATCGTCAAGTTCTGCAGGATTCTCAGAAAGGAACAATT
TATCAAACAATCTGACTTCCACCTTCAGCGGATCAACCCCAGGAGAATGTTCCGAAACCC
AATGAAGAACCCCCTTTGGCTTTGTCTTTTTGGAAGGATCATACTCAGCCCGGATTTCAA
GAACAGTCTCTTTATCATCACCAAGAATTACATCTGTGCACTTTATAGGAAATGCATATC
TCAATAGGACTGACTTGCCAGGGGCAAGCCCATAGTAATCTTTAGAATCTTTCATCCGAA
AATCAGAGTTCTCAATGTATACAACATTGGAAAAAGGGACCTTATAATAAGAAGATGCAT
CATCTAGTGGAGCGTCAGGCCATTTCTTTGCATTGAGATCCATTACTGAGCCAACTTCTA
AGTTGGTAATAACCACCTTGAGTGGATGTAGAACCACCATGGTACGAGGTGCTGTTTTGT
TTAGTTCCTCTCTTATGTGGTACTCAAGGCGGTCAACATTTATCATACTAGAATCACTTC
TAGTAATTCCAATTCCTCGAACAAAAGCATTAATTGAAGTTGAAGTAACACCTCTACGTC
GCAAACCGGATAATGTCATCAAACGGGGATCATCCCAACCATCAACCCGCTTTTCCTTCA
CAAGACGGTTCAACTTACGTTTTGACATCACTGTGTTAGTTACATTCAATCGTGAGTATT
CCCATACATAAGGCTGGAAAAGGCTCAATGCATCCAATAACCAATAATATGAAGCACGCC
TTGTCTCAAATTCAAGTGTACAAAGCGAATGTGTAACATTCTCAATAGAATCCACAGTGC
AATGTTCATAATCATAACTTGGATAGATACACCACGCATCCCCTGCATGTGGATGAGGAG
TGAACTTGATACGATATGCAATGAGATCGTGCATATTATAATTATCACTTTGCATGTCCT
GCTTCATTCTCAGTGTTGCTTTGCCTTCTTCAATTATGCCCCGTTTCATATCATCAAAGA
GTTTTAGTGATTCTTCAATTGGTCTATCCCTCCAAGGACTGTTCATCTTTTTTTCCCTGT
ACTCCTTTATTTCTTCAGGTGTCTGATGATCAACATAAGGGAAATAATCACTGGCATAAG
TGACCTTGAAAGGTTCCCAGCCCATCCACCGCACAATCTCTTCTATATGATCAATATATT
CTTTCTTTTCAGCTTCGGGGTTTGTATCATCATACCTTAGATAGCAACATCCACCTCTTT
CTTTTGCCAAACCAAAATTAATAAACATAGCCTTGGCATGACCAATATGTAGATACCCAT
TTGGTTCTGGCGGAAAGCGTGTAAATACTTTCCCCCCTGTTGCCTTCAGATGTTTTTCGA
GCATTTCCCTCGTATTGCAAGGTCTCAGCACAGGGCGGTCACTGAAAAATATTTCAGTAT
GTACCTTATAGTTTTCCTCTGGTGAAGGGAATATTAAATAGGGGTTGAGTTCTTCTTCAG
ATGGCTTTGGCGGAGTATCTACAGCAGTAGTACATTCCTCAACCTTAACAGGCTTCTCCT
TCTTCTTTTTAATAGGCTTTTCATCATCTGCTGCAGTTCTTTCCCCAAGTAATGCATATA
AGTTTGCATCTACGAGTTGCTTGACAATCTTCGGATCAGCCCAAGGCTGCCTCTTTCGTA
CATGACCAAATAATTCACCAACATTTGTTCTATAGCGCAGCTCAAATGACATAATTATAG
TATTGAAAATTAAGTGTAAACTGTTGGATTGCAGGCATCAAGAAAATATGTATATATATG
ATTTGTTCATATTCAGATTCATCCCCCCTTGTTATCTTTACAATGGGTGCCAATTGGTGA
AAGATGATGGCTACTACTACTAGAAGAACAATTCAATCAACATACAAATTCATATAATTT
ATATACATATGCATACATACACACACACACACTAGCAATGATGCTTTTGGATATCCTCAT
GCTACCTTCAAAAAATGCTTCTAAGTGCCATCCAGCAGACAAAGCAATGAAGAAAGAACA
AAAGGGTCCCCTGGCAACCACTCTCAAAACACACCAGTCATCAAAACCACACACTACGTA
CCTCCACTTAGACCAGATTTTCAAACAAATAAGCAAATGAAGCAGCACAATACAGTAGAA
GGACTGAAATACAACAAAAACACTAGAAAAAAATGTAAATGATAAACAAGGATAAAGGCA
GCCATCAAACCCACAATCCTGAGATCAAAATAGAGCAGTAAGTAAAGCTTCGACTCCTTT
ACCGACTGCTCTTCTTAAACTTTGATTTATTATTCAACTCTATCTCAACAATTTCTCTAT
GGAAAACCTCTTCAATCCAGTCGAAATCAATGCCCAAATTCAAATTTTATATACATATGC
ATACAAATTATTTTCTTTATCTTCTTAACTTTTTTATATCATAAATCATAAATCATAAAT
C
>TeaL_209614
TTCCACCCGCAAAGAAGAAATCCTGAAAGTTACAGCAGTATATCAACCCACAATTGTGTG
AGACTATTCAGAATAACTTCACAATATGAGAACTGATAAATTACATATACTTCACAGGTT
TTGTGAGAGAACAAACTGGCTAGGTAAAATCTACCTCGGATAAAAACAGAAACATGCAAT
CTTGCTTAGGAGTTGTCAAGCATTATTACTAGGAAAATTGCAAAAATATTCATTTTCTTG
TATGCATACGACAACTTAGGAAATAATGACTAAAAAACTCGACTCAATACGTTTAAATTG
CTTGGAGGAATCTAAAACTATATCTAGGATTCTCTATAAACATATAGTTGCAAAGGTATC
AAATTTTCAAGTACAATGCCTGCAAAAAAGGCAAACCTTTTAAAACAGAAAGAACCAAAC
ACAGCTTGGTACCTGCTAGATGAGGAGGTAATAAATTTCACCGCATTTTCCCGTACAGAA
AACGAGCATGGTACAAAAATAATGATAATGAATGCCCTGAAATCCTTAAAACAAATATTG
CAAAATATGCAAAAGAATAGCAAACACCCATTACAACTACCTTGAATATCTCTAGATCTT
AAGGTTTTAAGCTCTTGTGATCCACAAGTTTTGTAGATATGACATGGCTGGTTCCCACAA
AAATATGTTCATTTGACCTGAATAGGTACCATGCATATCCATTTGGCAGAACCAATCATC
AGGCAAAAAGAGAGAAAAATGCAGCAACTATAAACATTCTCAATATAAAGCTTACATTAC
AAAATAAAGTCATTTTTAGCACAAGTCATTTTCTTCTGCCTCAGGAATGCTCCACGCAAG
TAGGCACAATCTATTGGCAACAGAAACATAAAAATTCTGTGCTTCATTAATGTAAGTCTG
TTTCCAAGATATATCAGGGACTCTGATCCAAAAGGTATAAGCAATAAGGTTACAATACAA
ATGGGCCAATAAACAAACAAGCAAAACACTGTCAACAACCACTGTAAGCAAAAAAGGAAT
TCTATGATCTGTTAACAGAAGAATTAAGGCAGAAAAGAAAAAAATAAAAAAAAAACAGTT
CACACGTCATTCATGTTACACAAAACCATATAACACAGTTTCTTTGTAGTTTTGACATCT
ATGTACAGCACAGGAACCAAGCTCTGAGTGGTCTGTGTTCAAGGATCAACCAATGATTTA
GTCACCTTAGGAACGTGTTGGTCACATCAGACAACTTTGTTGCTCTATAGATCCATCACT
AAATCTTGTCAACAGAGCTATGGGTGGTCAGTATCAAGAGTCAACCCACGAGTTTGTTGT
TATCTTGAGACTTTTCAAAATGAACTTGCATCCATAGAGAAATGATGGGAAATCCATATC
CATGCTACATTCAAACCTCCCTAGATGCATCATGAAGATCATTACCAAATCCACAGGACA
ACAGCATATATGATCACTTGGAAGAAGAAACACGGTGCAGGGAAGAAATCCAGCTGCTTG
AAGGACCAATTTTATCAACATTCCCACGACTAAAGTTTGTGCTTTCAGCAGGCAACACAG
CTTTAGAGGCCTTTTGTTTTGATGCGCCAGCAGGAGAATATGAAGTCGATGGCAATTCTG
TATTGCTCGCAATATTTCTTTCAAGGGGATTTTCTGAATTCAAATTCCTCCCCTTCGGGG
ATTTAAACTGCATGCGAATGGCAGGACTACCAGGATTGCCCAATCTCATGCGTTCCGTTA
CCTCAGCTGAAGAAGCATGATTGCCTTGATATTTGTCCACATCCATTGGTGTTGCTCTAC
TGTTGCCCTCTCCAGGGACTGGAGATAAGTGCGGCTGAGTTTTACTCTTTTGTGCTTGCT
GGTACTTTAGGATAGTCCAATCAAATATGTAATCAAATTCATATCCTTCACGGCTGAACA
ACTCACGGAATAGACGCTTTAAGAATCCGTAATCAGGCCGTTGATCAAATGTCAATGAAT
GGCAATAATGGAAATATGAAGCAAACTCCACAGGATGAGACTTGCATAAAACCTCAATAG
GAGTTGATAATTTCTTCTCACATATCTTGTCATACTTTTGCTTCTTTGTTGCAGCTTTTA
AACCTTGCCATGGTAGGCTTCCTCTCAAGAAATATAGAAGTACATATCCAAGAGACTCTA
AATCATCCCGCCGGCTTTGCTCAATGCCAAGATGAGTATTGCAACTTGCATAACGTGCAG
TCCCTGTCAAGTTTTTGTTCTCCCTGTAAGGAATGTGGCGATTGGTCGTAGAATCCCGAT
ATCTTTTTGCAAGCCCAAAGTCAATAATGTAAACCTGATTTGCTTTTCGACCAAGGCCCA
TGAGAAAGTTATCAGGTTTAATGTCCCTATGCAAGAACCCTTTAGAGTGTACGTACTCTA
TTCTTGTTACCATTTGATCAGCTAACATCAAGACTGTCTTCAATGAAAACTTTCTACCAC
AATAGACAAACAGATCTTCAAGACTTGGT
>TeaL_209615
ACGGGCTACAAAACCAGCCTTGATTGGAGCAACCGATCTCCCAGAACCACACTTCTCACA
TCTGAGAAAGAAGAGACGATTCTCCTTCGAGAGAATTGTGTCTGGGCTCTTGCAACCATT
GCAAATGACGTACTCATTGACATATCTCCGCAGGATCCCCTCAAAATTTTTTGGTGCAAA
TCTGCCTTTCACAACTAATCTTTGCTGTCCATCAAGTGATCCACTTGTCCCCATTTCAGC
CAGCAAGAAGGTCATGACATGCTCTGGCTGCCTATGCATCGTCTTGCAGAGATCCATAAA
GTTTACAAACACAGTTTTCTTGGTGCCTTCACGAAGAACTTGTGGAGGCCTCATGACTGT
TCTACGTCTATCCCCAGCAAGCTCTGGATTATTCTCACGTAGGATATTGAACACACGACC
CAGAAGCTCCTCATATTCATAATCTCGGTCGCTCCCTTCCCATGGAAACTGCGGTTGCAA
GATGATTCCTTCTCCTTCTTCATCCTCACCAATATGATCATCAAAATCATCCCCCAAATT
TTCTTTCTCGTCACTCAAGACATCAGTCTGCACTGGTTTTTTCTTCTTCTTTTTCAAACC
AGAAAAGGTATTCTCAAGACCATCAGACACTGATAAACTTTCAGTTTTCTCAGCCAACTT
GTCCACAGCATCATCATCTGCAGGATCTTGAATTACAACCTTCTTCTTTTTCTTCTTCTT
AGTAGGATCAAATGGGGAAATATCTGCCACATCCTCCTTCACTTCATTTGGAATTTCTTC
GTCAGCCATGATTGAATCAAAATCACCGGGAAGAAACTGTGAGATGTGTGTGTCTCTCGA
TAATAACAGTAACCTGACTTTCATTAAATTAAACCCACCGGGAAGAAACTGTGGAGTGTG
TGTCTCTCGATTAAAAATACAAAAAATTCGAAACCAGAAACCATTCAAATATGACTGATT
GCTCAATATTTGATACATACGATTGATTAATATAATTCGAATACAAAAGTGCGTAGTGTT
TACGCACAAAAACGTGTGGAAATACTATACATATCCTAAATCAAAAAGCATGGAATCATA
TTGAACTTGACAT
>TeaL_209616
GTTTTTCCTATGCAAATCTCACTTACACAATCAAGAAAGATGACACTTACTACTTAGTGT
CCACAAACAATTTTCAAAACCTCACAACCTACCAATCTGTCCAAATTGTCAACCCAAATC
TAATCCCAACCAACCTTACAATCGGTGTCACCGTAATTTTCCCGGTGTTTTGCAAGTGTC
CAAACACAACCCAATTGCAGAACAGAGCCAATTTTCTCATCAGCTATGTTTTCCAGCCCT
CTGACAACCTCACTTCCATTGCTTCAATGTTTGGCTCAACAACACAGTCTATAATTGATG
TCAATGGTAATCATCAGATTCAACCCTTTGAAACTATCTTTGTACCTGTTTCAAAACTTC
CTAATTTGACACAACCTAGTGGTGTTTTTGTTAATTCAACCTCTGGGGAGAATGGGAAAA
AAGGGGTTGTGGTTGGATTGGGAATTGGGTTGGGGGTTTGTGGGGTTTTGCTGGTTTTGG
TTTGTGGGTTGTTTGGTTACAGAGAAAATACATGGAAGAAGAGGAAAGGGATGGTGGAAA
GAGGTGGAGAGGGAGAGAAAATGGTTAAGGGAGGAAAGCCTCTGGATGTGAAATTTGTGG
CTGATATGTCAGATTGTTTGGATAAGTATAAAGTGTTTGGGATTGAAGAACTGAGAGAAG
CAACAGACGGGTTTGATGAGAGGTGGGTGATTCAAGGGTCTGTGTATAAAGGTTGTATTG
ATGGAGTCATCTATGCTATCAAGAAGATGAAGTGGAATGCTTGTGAAGAACTCAAGATCT
TGCAGAAGACCCTGAAGATGGAAATTGCTATCTTGTTTACGAGTACGTTGAAAATGGATC
TCTACACTCATGGCTACACGACAACAAGAAGGGAAAGTTGACTTGGAGAACAAGGTTAAG
AATCGCCATTGATGTAGCCAATGGCCTCCAATACATCCATGAACACACAAGGCCGAGGGT
GGTTCACAAGGACATCAAGAGTAGCAACATCCTCTTGGATGCAAACATGAGAGCCAAGGT
TGCCAATTTTGGGCTAGCAAAGTCTGGCTGCAACGCCATAACAATGCACATTGTTGGAAC
TCAAGGCTACATTGCCCCTGAGTACCTTGCCGATGGGGTGGTTTCGACTAAAATGGATGT
TTTCTCTTTCGGGGTGGTCTTGCTCGAGCTAATTTCAGGCAGGGAAGCCATGGATGGAGA
AGGGAAGCTCTCGTGGAAAAGTGCTAGTGAAGTTTTGGATGGAAATGATGAAAAGAGGAA
GGAGATGAGGTTGAAGGGTTGGATGGATGGTGTTCTTCTTGAAGAGACTTGCTCAATGGA
TAGTGTTAAGAATATGATGGCTATTGCCATTGCTTGTTTGCATAGAGACCCTACCAAGAG
GCCTAGTATGGTTGACATTGTTTATGCATTGTGCAAGAGTGATGAGTTGTTCTTTGATGT
TTCAGAGGATGGACAATCACTCCAAGAAGTAATAGCCAGATAGTTGGTGTCTTGGATCCC
GTGGTGAGTGGATGCTAGGTTTGAATCTCATCGACCCTTAAAAGAAGTTAAGAGCAGATA
TGTTTTAGTTATGACAAGTAAGAGCGTGTTTGCCTATAATTATTAATGCCGGTATGGTTT
GTAAATTATTAGACTATCCAAAACACTCAAATTATTAGACTATCCAAAACAC
>TeaL_209617
GAAGCACTTGGAATAGTTTGCGAGAGTGTCCATTACCTCTCTCTCTCTCTCTCTCACACA
CACACACACACAATTTGTAACACCATGTTACCAAGAAGTAGAACACTTCCACCCAGAATC
AATGATGGGACAATTGAAGAAAGGCATGATATCAGGCACTACTTGCAAGTGGAATCCCAA
CCAAAAGGACATAGCAGTGAGACTGAAGCAATAAACCCTCTCGCAAACTATTCCAAGTGC
TTCGATGATGATGGCCGCCTGAAGAGAACTGGAACTTTTTGGACAGCAACATCGCACATC
ATCACAGCAGTGATAGGGTCAGGAGTTCTGTCATTGGCATGGGCAATTGCACAGCTCGGT
TGGGTTGCAGGGCCAGCAGTGATGATCCTGTTTGCCTTTGTTATTCTCTACACTTCCAAT
CTCCTCTCACAGTGCTACAGATCTGGAGACCCTGTCACTGGACCGCGAAACTACACCTAC
ATGGATGCTGTCAAGGCTAACTTAGGGGGCGGAAAGGTTACAGTATGTGGTGCGATTCAG
TACTTGAATTTGTTTGGCACGGCAATTGGTTATACAATTGCAGCATCAGTCAGCATGATG
GCAATAAAAAGATCAAACTGTTTTCACAAGAGTGGAGGAAAAGATCCGTGCCACATGTCA
AGCAACGGGTACATGATAGCATTTGGAATCACAGAGATTCTATTTTCTCAGATCCCAGAT
TTTGACCAAGTCTGGTGGCTTTCCATAGTTGCAGCTATTATGTCTTTCACATATTCTTCA
GTAGGCCTTGCTCTTGGCATTGCCAAAGTTGCAGAAAATGGGAGTATCAAAGGAAGCATG
ACCGGTATCAGCATAGGGACAGCAACGAAAGCCGGGACAGTAACTTCTACACAGAAGATC
TGGAGAAGCATGCAAGCTCTCGGAGCTATTGCCTTCGCATATTCATATTCTATCATCCTC
TTAGAAATACAGGATACTGTAAAATCTCACCCAGCAGAGTATAAGACCATGAAGAAAGCA
ACTTTATTGAGCATCAGTGTAACGACAGCGTTCTATTTACTCTGTGGATGCATGGGTTAT
GCTGCATTTGGGGATAATGCTCCGGGAAATCTTCTGACCGGCTTTGGATTCTACAACCCC
TATTGGCTACTTGACGTAGCCAACATTGCAATTGTTGTACATCTTGTTGGAGCATACCAG
GTTTATTGCCAGCCCTTATTTGCGTTCGTGGAAAAATGGAGCGCACAAAAGTGGCCTAAA
AGTGATTTTATAACGGCAGAATACGACATACCTATTCCTTTCTGTGGCACTTACCAAATC
AACTTTTTCCGACTGATATGGAGGACCATGTTTGTGGTGTTGACAACCATCATAGCATTG
CTCATGCCTTTCTTCAACGATGTTGTTGGATTACTTGGAGCCTTTGGTTTTAATTTGTTA
ACGGTCTGCTTCCCCATTGAAATGTACATTTCTCAGAGGAAGATTCAAGTGATGGACAAA
CAGGTGGCTTGCACTCTGTCTCCATAGCAGCAGCTGTTGGCTCAGTATCTGGTGTTGTGC
TGGATCTCAAGACTTGCAAGCCATTTAAGACTAGTTATTGATGGAAAGACCAATTAATAT
CAAAGAAAATACAGTAGGAAATTAGTATAAATTCAAAGAAGCCTATAATAACTTTAGGAG
TCAGGACCTCAAAGAAGAACACAAAGAAAGACATTTTTATGCACCGTCTGTTACAAAGAA
AATTGAGGGGAAGAACTACCAAAAGACAAAAATCTAATAGCCTCTTACAACTATGACAGC
TGCCAAAGGCAGACAAAGCCAACTGCAAAATCTATCTATGTTTGCTTATTAGATTTGGCC
TTCAATGCCGCATAATTTGTTTCAGCAGCAGCCTTTGCAAGGGTTGTAGGTTTGATGACA
CTCTTTGGGTTGAGAGCTTTTCTGATCTTGAACACAGCCCAAGCAATCCCTATAGCATGC
CCTGCAGCATCAAAACCTTCATTTGTCACCTTGGCTGCCTGCTCTCCGTACCTCTGAGAA
ACAAGTCCAGTAGTCACAACTGATGTGGTTGACATTACATTTCTTCCAGCAACTTCAACA
GCATCACAAACCTTATTGAATCCATCCAACGATGCAAGAACAATTTCTCCAGGCAGGAGG
CTAAAGAATTTCTTGCCCACAGAGGAATTCACAATCGAACTTGTGAAGAATCCAGACACT
TTCACAACCCCAGAAAGGATTCCAGTGGCCACTTCCTCCGACATCTTTGTCAACAACTTA
ACCCTTTTCATCCTCCTCATGGCTTGGGGACTAATTTTTGTCTGTGAAGCAGGTCCTAAC
TTCTTCTTCAAGAACTCATTCCCCCACTTCAACCTATCCACTGTCACATCTCCACACCAC
AAAATCCCCTTAATCAGCTGCCCCGAACCAACCGCAATCATCCTCGCAACATTTCCGCTA
TAATCCTCCACATTCGGCGCCAATGTCGTCCAATACGCCGCTGAACTCCCCTCCATCAAT
TCCCTCTTCTCCTCCTCCGATTCCATTTCCTCCGGCGATGTCTCCCTCGCAACCACCGAT
CCATCAACCGCCTCCGACACCTTCTGCACCGAAAACGCACTGTAATGCTCCAAAATCGAA
TCAAACGCCTCCAACAAACCCTCTTGCCCTTTCGACGCGATTGTCACTCCATAATTCAAC
AAATTCTCAGACTCCATATTTACTTCATCGTTGTCTTCCTCATTGTCAAACCCGGCCTCG
GATGGAACACGAAGAGTGAAGAAATAGTGCGACTCGTCGAGCTTCACAGCAGCTTCGTCT
TTCGCTAATGGCCATTGAATTTGATCGTCGATGCGAGCGAGAACGGCGACGACGTTTCCT
CCTTGCAAGAGACGAACGATTGTGAGCTCGCCGCAAGCGAGCTCGACGCTCTGTTCTTTG
TCTATGAGATGGACGATTGTGCCCGGAACCCTGATGAGGATTTCTTCGGAGGATTCGAGT
TGAGATTGGGAATTAGGGTTTTGAGAATCGTTATCTGGGAAGAGATTCTCTGCGAGGTCT
TTCATGTCGATAGATGGGTATATAGTCGAGGACGATGGAGAAGAAGAAGAAGAAGAAATA
GCTTCTGGGTTCGATTGATCAACTTGTGGGTAGAGTGAATTCTTGGGATTCTGAGAAGAC
ATGGTGATTGAGAGCTTTCTCTGCTATGGAGTTTTGATAGTTTGATATTGCGTTGAAGAA
TGGTGCAAATTAGTGTACCTATTGGGGTTTATCTTACAGTTGAAGAAAGGAAAGGGGCGT
G
>TeaL_209618
TCATGCATCGGGTGTTGTTTCGTTATGTTTCGGGGCTGTTTTGCATCACCTATCGCCTCT
GAAATTTGCATGCAAATTGTCCATGTTTGTGCCTTTCAAATGCGTCGAAAAGTTGCTTCA
TTATGCTTAAGTCTTGGACCATGTATCTATGCATGTTTGCATGTCATTTGCCTCCATGCA
CTTAGCATTTTGGCCACTGTTTTGGGCCTAACTAGAGCTGCCTAATTCATGTTTAAGACC
ATCCTTTGCTTATTTGCATGCTCACCTTGCATGTTTGCTTGTATCGGCATGTTGCATCCT
TAGCTCGTATGCCTAAGTTGCATTGCATCTTGCATGCATCACCTTGCCTCTTGAGATGAG
TATGATAGAGGTTAGGC
>TeaL_209619
ATTAATTGTGCCTTGACGATACATAAAATGGAAATATAACAATGTGCCTATGTGCGAATG
TACACATGTGAATCTGTGTTTAATTTCATATTGGGCATCCCAGTATTTGGTAAAGTTTAA
TAAGAATTTGTGTAGAGTATGGGCAAATTAAGGGCATACGGATTGGAAGGTCCTTCCACA
GCCCGACTTGACAGTCCGGAAAGAGTAGTACAAGAATTGGCAGAGATCTTGAGACAACAG
CGTCAGTTGCCGCTACGGCAAGAACCTTTGCCACCACCAGTGTGAGAAACACCGAGGAGT
TGTTATCAGACTTCTGGGGCTCGTTATAGATATGGTAAAATGGACCATACGGCAAGGAAC
TGTCCCCGGATTGAACGAAATGTGAATGAATCCTCTGCCTTGGCTAAATCCGTACCAGTG
GTAGGAATTGCTACTCAGGATGGAGTAATCACACTCATCCCAGAAAGCACTCAGAATGTT
GTAACCATTATCCCAGGTATCTATACTGTTTACAAACGAATGCTTATGTGTTGATTGATT
CTGAATTAGTACATGTGTACATTTTTGCTTGGGATATTATTTGATTCGGAGCAGCATATT
CCTTCATATCTGCTGCATGTGTATCTAGATTGATTAGACCCATCA
>TeaL_209620
TGGATCACGGGGGACTGGGGCTGAGAAGAGTAAAAACGATGAATGACTGTCTACTAATCA
AATGGTAGTAGAGGTTTGGGTATGAAAAAGATGCACTGTGGAGGAAGGTTATTTGTAGCA
AGTACAAGGTGGACTTTAGTGATTGGGTGCCCACTTCATGCACAAGGCCTAGTGCATCTA
GTGTTTGGAAAGGTATAATCAATATTGCTATGTCTGATAGCCTACTCCTACAGTTCTACT
TGAATAATTGGCAGTTAAAGGTTGGGGATGAGAGTAGAGTAAGGTTTTGGTTGGATAAGT
GGTGTCAAGCCACCTGCTTTAGAGAGGAATATCCTAGCTTATTTTCTTTAATCTTGGATA
AGGAAGTGTCACTAAGTACAATGTATGAAAGAAAGGAAAATGCAGGGGACTGGGTGTTTA
ATTTTAGAAGAAGGCTCTATGATTGGGAAGATTGTGAGGTCACAAGGCTTAAGAATCTCC
TGGGTGCTGCACCTGCTTTGGTGGTTAATCAGGTAGATAAACCAGTGTGGTTAGCAGTAG
CAACAGAGGTATTCTCAGTGTCTTCTCTATATAATGGGGTTTCTGCTAATGCTAGTTCTC
AATTGAGTATTTGTAAACTAGTGTGGGTTAAATACTTGCCTCCCAAAGTCCAATTTTTGG
GATTGCTTGCATGGCAGAGTAGATTAAAGACTTTAGTTTTTCTCCAAAGAATTGGTGTGC
TTCAAAGTAATGTATCAACTCTATGTGTATTTTGCAAAGCTGAGTTTGAAACTGTGAACC
ATGTCATGGTGTCCTGCCTTTTTGCGTCATCTGTGTGGTCTGAAATGCTGAATTGGTGGG
ATGTTCAAGGGGCCTTACCTGGAACTGTTGACCCTGGAACTGTTTAAGGGTTACTTCTAT
GGTGGGATGGGGAGGTGCTCAGCAGTAAGGAGAGAAAGATTTGGAGGGGCATACCTTTGG
TTGTGTTGTGGCCCCTGTGGAAGCTTCGAAATGATGTGGTGTTCAATGTTGCCATCCTTG
ATGTGGCTGAGTTATGTGAAGTGATAAAAGTCAGAGTTGCACTGTGGTTGAGACCGTATT
ACTTGGATCATAGTTTTACAATTCAGGATTTTGTGATAAATCTTTGGCAATTGAGAAGGT
CCATTTCAGGAAGAAGTGTGTAAGGTGGCAAATGATATGGTTGCTGAGGTTGGAGTCTGA
TCTGGGTGGACTCCTCTGGTTGCTGAGGTTAATGACTGATCTGGGTGTGCTGGCAGTGTA
TGCTATGTGTAATGCTGTGGTATTGCTGATTGAATTGCCTTCCTTTATGTGTTAATTCTG
CTACTGAGGTACTACTGAGGTCTTACTGGTGGATTGGATTTCTTCTACTGCTACTGCTTT
GTTCCCCCAGGATTTCCTGTCTAATTTTAGAATCATCAGATGTTGTTTGGGAGGATAAAG
GCTTTGCTCAGCCGACTGCAAAGTCTAGGTGGTTGTTAACACAGAGAGGTGGATGATTTG
TTCTGTTGGCCTGAGCTGCTATAGTGTGGAGTGCTGAACTGTTGGGGTGTTTGTCTTGCT
GTGCTGAACTAATTTGTGTTTCTGCTGGGCTCCTGCTGCAGGTTTCATAAAACTGTCTAT
GTTACTAGGTAAGTCTCTAGCTTGGGTTGGTTTTGGTGAAGATGGGTTACTTATAAAAGG
AGTAATTACTATGTGGTG
>TeaL_209621
TGAAGGGTTTGAATAACTCCTTTATTACTCTTGTCCCTAAAAAAGAAAACCCTGTGGGCT
TAACAGATTATAGGCCAATTAGTTTAGTAGGATCAGTATACAAGGTCGAAGATTAAAAGA
AGTGCTACCCTGCATCATTAGTGAGACCCAATCAGCCTTTATAGGAGGGAGGAACATATT
AGATGGGGTTTTGATTGCCAATGAAGTGGTCAGAAGCCTCACAAGAAATCCAAGAGGAAG
GGTGTGATCATTAAACTTGATTTTGAGAAGGTGTACGATTCAGTAAACTGGGGGTTTCTA
TATTCTATGCTTCTGAAGTTTGGTTTTGGGTTAAGATGGGTTAAATGGATTATGGAGTGT
GTTACCACAGCTAGAATTTCAGTACTTGTAAATGGATCTCCAACTGAAGAGTTTAGTCCT
CAAAGGGGTCTTCGACAAGGTGACCCACTGTCCCCCTTCCTGTTCAACTTGGTTGCTGAA
GGTCTCAATATGTTACTGACAAGAGCATACCAGATGGGAATTATTAAAGGGGTGCAAATT
GGTGCAGATGATGTGATGCTGTCTCACCTACAATTTGCGGATGATTCTATCCTGTTTTGT
GAGGCTGAAGAGGAGGTGGTCAGAAGCTTGAAGAGGATCTTGAGGTGTTTTGAAGTGATG
TCGGGCCTGAGGATTAATTATCATAAGAGTCAGGTCTATGGAGTGGGTGTTTCAGATGAA
TCTTTAGCTAGATTTGCATCTATTTTGAATTGCAAGATCAAGAAGCTGCCCAAACAATAT
TTAGGTCTACCCCTTGGGGCTAATCCTAATAGAAAGCAAACTTGGAAACCAGTGTTGGAT
AAGATTCGTAGCAGGCTAGCTAGCTGGAAAAGAAAGCTTTTATCTTATGCTGGGAGGTTA
ACCTTAATCAAATCTGTAACTGCATTGTTGCCGGTATATTATCTATCCTTGTTTAGATTA
CCTCAAAGGGTAGCTAAAGTGATTGATAGGCTGCAGGTTTCATTCCTTTGGGGGGGTCTG
AGGTAAGGAGAAGGATACACTTGGTCAAATGGGTTGATTTGTCAAAAAGTGTGGATCAAG
GGGGACTGGGGCTGAGAAGAGTAAAAGTGATGAATGATTGTCTACTAATCAAATGGTGGT
GCAGGTTTGGGTATGAAAAAGATGCACTGTGGAGGAAGGTTATTCGTAGCAAGTATAAGG
TGGACTTTAGGGATTGGGTGCCCACTTCCTGCACAAGGCCTAGTGTCTCTAGTGTATGGA
AATGTATAATCAATATTGCTATGTCTAATAGCCCACTCATATAGTTTTACCTAAATAATT
GGCAGTTAAAGGTTGGGAATGGGAGCAGAGTAAGGTTTTGGTTGGATAAATGGTGTCATG
CCACCTGTTTCAGAGATAAATACCCTGGCATATTCTCTTTAACCTTGGAAAATGAGGTTT
CACTAAGAACAATGTATGAGATGAAGGGAAATATAGAGGACTGTGTGTTTAACTTTAGAA
GAAGGCTCTATGGTTGGGAAGATTGTGAGGTCACAAAGCTTAAAAATTTCCTGGGTGCTG
CACCTTCTTTGGAGGTTAACCAGGTTGATAGACCAATGTGGTTAGCAGGAGCAACAGAGG
TATTCTTAGTGTCATCTATGTATAATGGGGTTTCTGCTACTGCAAGTCCTCAATTGAGTA
TTTGTAAACTAGTGTGGGTTAAATACTTGCCTTCTAAAATCCAAATTCTAGGGTGGCTTG
CATGGCAGAGTAGATTAAAGACATCAGCTTTTCTCTAAAGAATTGGTGTGCTTCAAAACA
ATGCATCAAGTTTATGTGTATTTTGCAAAGATGAGATTGAAACTGTGAACCATGTCATGG
TGTCCTTGCCTTTTTGCGTCATCTGTGTGGTCTAAAATGCTGAATTGGTGGGATGTCCAA
GGGGCCTTACCTGGAACTGTTGAAGGGTTACTTCTATGGTGGGATGGGGAGAGGCTCAGC
AGTAAGGAGTGAAAGATTTGGAGGGGCATACCTCTCTAAGCTTCCATGTGGTGTTCAATG
TCTCACTTCCTGATGTGGCTGAGTTATGTGAAGTGATAAAAGTCAGAGTTGCACTGTGGT
TGAGACCGTGTTATTTAGATCATAGTTTTACAGTTCAGGATTTTGTGATTAATCTTAGGC
AAGTGAGAAGGTGTATTTGAGGAAGAAGTATGTGAGGTGGCAAATGATATTGATGGAATG
ACTGATTTGTGCATTAACATCAGGTTGCTGAGGTTGGAGTCTGATCTGGGTGGACTCCTC
TGGTTGCTGAGG
>TeaL_209622
ACCGGGAAAACTTCCAGACTAATTCAAGAACAAGAGTTTTATAAGCATTAAATGCAAGAA
TTTGTAAGCAGACAACTATTTTCCGCTATATAATCAAAACAACAAAAGTTTATATAAGTG
AACATCAAGTACATAAATAACACATGCGAGAGGCATACAAAACCGATATAAGTGTTAAAA
ACCATTGGCTGCAAGACAACTCACTCAGGCATGACATCATCTACCTCAGAAGATTTTGTG
TCAGAGGTCCCTCCATTGCTCACAATGCGTAAATCAGGATAATTGCGGTAGTTCAGCGAA
TGCAACCACAGACCAGCAACTCCTTCTTTATGTTCTGTTGATGCTATATGAGAGTAAATA
TGATTCATTTTAAAGTCCTCTGCCTCCTCTGCATAGTCTTTCATAGATAGTTCTTCATGA
CTATCTTTCCATTTCTGGTTATAGGATGCAAAGAAACATTCATCCAAATATAACCCAACC
TCAGGAGCCGTAGGCACGTTAATGTTAACATCCTGTTGCAGAGCGGTTTCAAGCAGCGAC
TCAGGAGCACAATTCCTCATGATTGCAACCGCAAGACCAACCATCTTCCGAATTTGATGA
AGCATGAAGCTCTGCCCCACAACCTCACACTTAACAAAATCAATTCCTTGAACAGAAACT
ACAGTGTTCGCATAGAAGGAAATAATGAATCGCTTCGCCGCAGGATCTTCAGCTTTAGTT
CTGGTTGTGAAGTTATGGAAGTTGTGAGTTCCCTCGTAACGCTTCAAAATTCGATTAAAC
CTTTCTCTCTCCTTCTCATCATAACAAAACCCATTAAGTTTTTCCGGTTTCTCCTCCACA
TTGCCACACAAACCCGATTCACCCTCCATTTTCTTATCTTCAACCACCACTTGCGGAACC
AAATTAGCGCCCTCATTGTCATCAACAACAACATTGTCACAATTTGAATTCTCATTATTA
CATTTTTCCAAAGAAACCCCCATTTCCTCTTTATGATCATCAGAGTTTGAATTATCATTA
GTACATTTTTCCAAAGGAACCACCCCAATTGCCTCTTCAACTTCAGAGTTCGATAATGCA
GCTCCATTGTTCGACGAAATGCCTGAATTGGGTTCGAAGCTTCGTTTACCCATTACACCA
GCGACTTTTCGACCTCTCTCCGAACACTCCAAACACTTGACAAGCTCATTCTCAGACCCC
AAACTATTCAACACACTCTCTCTATCACGATGCGAACAAGGATCAAGGGCAAAAACAGGT
AGAAGATAAACATACCTACGACGATCACAAAACTTCTTGGCATTAAACGACGCCGTAACA
CGCTTATACCCGAAAATCCGAATCTGGGGAGAGAGATTGGAGTTGAGGCGATCGACTAGA
CCGGGCGGGTCTATGTAGAACCGGCCGGAGACGACCTGGCCGACGGCGCTGACGCCCTTG
TCGGTTCGAGCGGACCGGGCCCAGTCGAAGCGCTTGGGGAGACCGCGGTCGGGTTCGGGA
ATGGCGGAGGAGAGGAAGAGGGCTTCTTCGAGGTCGCCTTCGATGGTTTTGGCGCCTGGG
TTTTTTTGCATGCCTTGGTAGCCGACGCCGCAGTAGGCGAAGAAGATGGCGATTTTGCGG
CGCTTGTATCGTTCTTTTTTATCTGTGGTGGTGGCCGAGGTGGTGTCGTCGTCGTCCGTG
GTGGTGGTGGACATTTTGAGTTTTTTGGGATCTGGTTGTTTTGGGGAGGAAGGAGGGTTG
TCTTCCATGATTTTAGAGGTGATGTGATGAATAGTAGTCGTCGTCGTCGTAGTAGTTCAT
GGAGCGTGATCGAGGTCTCAATTTACAGCATGGTTAGGGGGTTGCTGGGTGTAATAACTG
CTGAGAGACTCTATCCCCCGATTAAACCCTAGAATTGAACTACATCGACGAC
>TeaL_209623
CCTCACTATGTTAAGGTTAGGAAGGTTTGTAACCTTGAATTGTTTACTCCAAAGAGGCTT
GAAGCTCTTAGACCTATTAGGGAAGATGAAGTTACTGCCATGGTTGAGTCCATCTTCAAT
GACTCCACCAACCCTGATAACTATGGGAAAACCTTGTTAGNNNNNNNNNNNNNNNNNNNN
NNGCCAACGGGGTCAAGCTCGGAGCATCGCCTGCCATGGCAGAGCACATTCCATGGCTTC
GTTGGATGTTCCCTCTCGAGGAAGAGGCCTTCGCCAAGCATGGTGCACGTAGGGACCGAC
TCACCAGAGCTATCATGGAAGAACACACGCTTGCTCGCCAGAAGAGTGGCGGTGCCCAAC
AGCATTTTGTCGATGCATTGCTCACTCTGCAAGAGAAATATGATCTTAGCAAGGACACCA
TTATTGGTCTCCTTTGGGACATGATCACTGCAGGCATGGACACTACTGCTATTTCGGTTG
AGTGGGCAATGGCTGAGCTGATCAAGAATCCGAGGGTGCAACAAAAAGCTCAAGAGGAGC
TAGACCGTGTGATTGGATCTGAACGCGTCATGATTGAACCCGACTTCTCCAACCTCCCTT
ACCTACAATGTATAGCCAAAGAGTCATTGAGGTTGCACCCTCCAACCCCATTGATGCTTC
CCCACAGGGCCAACGCCAATGTCAAGATCGGTGGCTATGACATCCCTGAAGGGTCTAACG
TTCATGTAAATGTATGGGCTGTAGCTCGTGATCCAGCAGTTTGGAAAAACCCTATGGAAT
TCCGACCTGAACGATTCTTTGAGGAGGATGTTGATATGAAGGGTCATGATTACCGATTAT
TGCCTTTTGGAGCTGGGAGGCGTGTTTGCCCCGGTGCTCAACTTGGGATCAACTTGGTAA
CATCTATGCTCGGTCACCTTCTACACCATTTTGTCTGGACACCTTCGGAAGGGGTGAAAC
CAGAAGAGATCGACATGTCAGAGAACCCTGGATTGGTTACCTACAT
>TeaL_209624
GGTTGAGTATCCTCATACATGGCTCCTGCTATATTCAATGGGCTTCAACGCCATTCCCCT
CGATGTATTCCAGATCTCTTGCTAAGGCCGTAGTTAATTTACCTTTGCAGTGGAATGCTC
TTGTGTCATAAGCGCATCTTGTCCTCGTGCTTCCTCCTCCACCCGAATCCGTGTGATTAG
AGTCTCCAAGGATGTCTCTTTTTGCTTGTGACGCATTGACTTCTGGAACTCCCTCCAAGA
TGATGGAAGTTTGTCAACAATACCTGCTACAACAAGATTGTCTCCAATTTTGATGCCTTC
GGATCTAACTTCAG
>TeaL_209625
TTTGTGGCAAGCCAAACATGGCCTTAACGGAACCATGGATAATGGAAAACGGCAACATCA
AAGGGTTGAGCAAGGAGCTGAGGCATGGTCGGACGGCTCACAACATGTCGTCGTCGTCGC
TGCGTAAAAAATCCGATTTGTCCCTGGTTTCTAAAGTGCCTTGTGGGATTGTTAGGCTGT
GTTTGGCTAACCTTCAAGAGGTTATTTTGGGAACCAAGCGNNNNNNNNNNNNNNNNNNNN
NNNNNNNNNNNNNNNNNNNNNNNNNNNNNNNNNNNTACACTGGTCCTACAGTGGGAGGAC
TTCTAAATGCAACATGTGGAAATGCAACAGAGCTAATAATAGCAATACTTGCTCTCACCC
AACATAAAATAGAAGTGGTGAAGTACTCTCTCTTGGGTTCCATTCTCTCCAACCTTCTCT
TGGTTCTTGGCACCTCTCTCTTCTGTGGTGGCCTTGCTAACCTTATGAAGGAACAAAAAT
TTGACAGAAAACAAGCAGATGTGAATTCCCTGCTGTTGTTGCTGGCTCTTCTGTGCCACA
TGCTGCCCTTGATGTTCCGATATGCTGGGAAATCAGAAGCCGAGACTGCAAAACCAACAC
TTGAGTTGTCAAGAGCAAGCAGCATTGTAATGCTTGTTGTCTACTTTGCTTACCTTGTGT
TCCAGTTGTGGACTCATCGGCAAATGTTCGAAGCCAAGGAGGAAGAAGAACAAGGTGATG
ATGTGACTGCAGAAGAAGCTCCAGTGATCGGATTCTGGGGAGGGTTTGCTTGGTTAGTTG
GCATGACTGCTGTCATAGCTTTATTGTCTGAGTACGTCGTGGGCACAATTGAGGATGCAT
CAGCATCTTGGGGAATCTCTGTCAGCTTCATCAGCATAATCTTGTTGCCAATTGTTGGAA
ATGCTGCCGAACACGCTGGAGCGATCATATTTGCCTTTAAAAACAAATTGGATATAACTT
TGGGGGTTGCTTTAGGATCTGCAACACAAATTGCAGTGTTTGTGGTTCCATTAAGTGTGA
TTGTTGCTTGGATAATTGGGATCAAGATGGATCTTGATTTCAATCTTCTTGAAACCGGCT
CTCTTGCTCTTGCGATTATAATCACAGCCTTCACTTTACAAGATGGAACTTCTCACTACA
TGAAAGGATTGGTTCTTTTGCTGTGCTACATTGTTATTGCAGCATGTTTTTTTGTTTGTC
AAACACCTCTAAACCAAGCAAATCTCATCAACGTGGGAGTTCTAGTGGCCTCCAGTGAAA
AAAGTCAATCAGAGAAGGAGATTTTGTTCACCTATCTATCAAGTGCTTGGCTCGACCGCT
ACATATGATCATGTAGCTAGCCTAATAAAATTTATGTAATAACTATGAGCTGCCTTTTGG
AGTGAGTGGCTAGTATCAAG
>TeaL_209626
CAAACATCAAGATATGCCACCATATTCAAATTCATAAGAGTCAAGAAATGATGATGCAAG
TTTCAAATGTAAAGCTCTTGTGGTATATTCATTTTCTCCCTATTTAATCACTTTTAAATT
ACATAATCTTACAAATTTGTGCTACTACAGAACTCGGTGCCACCAATAGGCACCATTAAC
ATAAAATAAATAAATAAAAAAGTTATATGAAGCAGAGAACAAATACGTGTACACACAACT
CTACAGTAACATTATAGATCAACCTATTTACAGAACATTAATGCCCCAAATAAGTATATG
AGATAGTAGATTCAGAGCATACCCTTTGTCTGAGTCTCTGTTTGGCTATTTCAGTGAATG
CAGAATACAAAAAAACATGCTGTTCGGTCATGCCTTCATCAATTAAAAGGCATTATTATT
ATAAGGATGTTAAAAATTTGTGAAAACGCTCTACTCTGGTCTGATAATGGCACGACGATC
TGCCAGCTGACAAATTCCTTCTCCTTTTCAAGCGGAAGAAATAGTCTTCCGTATCTAAAA
CATAGGAGATCTTTGATGAGCTGCAAGTCATCTTACATTCCAAACCATTGACTACACAAA
CGCCTTCCATAGCCTTGCATATGGCAGAAGATTCATCAAAGTCTGCATATTTGCGCTTAT
TTCTCTGCAGAAATATGCCAGATGGCTCCTTTTTTCGGGAATTAACAGGAAGAAAATCAT
TGTGCAAATAAGCCACAAAATTAGGGTCCACAGAGACGGCAACCATGTCAACCTTGTCAT
TCCCATCATCCATCAACTGAATGGACAAACGAGATGGGGCAGATGAACATTCAAATCGGT
ATATGTTCTCATCGTGAAGAACAACATGTACATTGTCATAATAAACTGAATCCACATAAT
TCTGTCGCATCCGAGATTTTTCATACTCGTATAATTGAATAAGCTTATTATCAGTCTCAT
CACTGGCAACAGTTTGAAGCTGTTTCACCAGCTTATATATCAACTTGTCCAATGTAAATA
GCACATAAGACTGATTTCCAATAATAGCCTGGCAATCATCCTCAAACTTCGCATTGTCAG
CTGCTCCATCAAGCAAATTATATAGGGCACTCATAAATCTGCTGTATGGATCAGGGGGGT
TAGCTTCCTTTGCTGTTCTCCATTTCATTTTGGCAGCTGTTGAGTTCAGTTTTGCTGATA
ATAATCTTTCATACAATATTTGTTGAAGCCTAAAAAGCACATAGAAACTGTCATTTCCAT
AAAAAGCCCGGGAATATTTCTTTTCATTATCATGTAATGCTGAAGTGACATGCTTTGCAA
GAGGCTTCACAGTCCGAAGAAAATTTTCTGACGGTGGTGATATGCCATCTCTAACAAAGC
GCACATCAGGCATCCCATCAGCCTCACCCTCACTCTCAACTTTACCATCCATCTCATCTT
GTTCTCCATCTTCATCTTCTTCATGCTCGTCCTGAGAGCACTCATCGGCAGCAGACTCAC
TACCCGAAACATCTTCACCCTGAGAAATATTTTCACTATCCTCATCATCAGCATCTACAT
TGTTTTCTCCTCCAGCATCTTGACAACAGAGCTCTTCCTGATTCACAGCTTTGTATTGCA
TGCTTTCAGAACTACGCATCATTTTAGGGATAACCTGTGAACCACCATTCTTTCTCAATT
TTGGGCGACTCAATAGATTCCTTGTGATATCCGTTGACGTTAATACCCTCTGTGAGCACT
CCATTTGTCAGGGGAACTGGTCTCAAAACATTGCCACCCTCTAAAGAAGGCACATCATCA
ATATAAGACTTGGCCTCATTATCTTCAACAGCAGCGCGACCAGGTCCAAGAGAAGTTGCT
CCATGTCCTGATGTTAGTTCCATACTGACTCTCCCATGAATGTTATCTGCTCCAATAGCC
AGTGATGCTGTGGAATTGGTTAGTTGTTCAATGGAACCCACTGCTCGAGACACTGTATCC
ACAACAGCCATAATCTTCGGCTCCTTCTCTAGATGAAAACAATTATCTTTGGCCAAAGTA
TCCCCATTTGCCAAACTAATCTTGCAAGAATTTGCTTGCTTCAGCAATGTGCTTTGATCA
CCATTGTTGACAGGTTTTGATTGGTTAGCATTCAAGATAGTAGCAGCAGCACTTGGACTA
CCATCACATTCTACTATACTAGTTTTAGTACCTTTCCCAGTATGATGTCCAGCCTTTCCA
ACATCTTCAGTGCTCTCTAAATCATGAGGCCGAGAAGGAACACCCAGCATTGGATCCAAG
AAGGTAGTCCAAAGCCTCATAACTTTATTCAATTGCTCTTTTGATGTACAAAGCTCTTCA
CAGGAATATTTAATAAGCTTGCACAAGTCTTCATGAATGACAGTGTCGGAGTACTCAAAT
TCAAGATTTGGACAAATAGGATGTCTGCTTCCAGCAGCCATAGACAGAACCACATCATCC
ACTCTATGCATTTTTTCTTTAATTTCTTTGATCTCGGCCACCAAGGATTTTGTGCTCAAG
TTCTTTGAATCCTGTTGCTTGAAATAGAAGCTACGATGATCAAGCGATTTATAGTGGTTC
TTAGCATATATTTCAGCCCAAACCTTGTTAAAATCAGAGCGGCATTTGTTCCACTCATCT
TGTTTCTGCTTTATGCGAGTTAGTATAACAGGCAATGCAACAGATGGATTCTTACGTAAT
ATGTCCATCACATCCAGACCATGATCACCATAGAGTCGTTCAATACACCTTAAATTAAGA
GCTGTAAAATGGTCTTCAATATTGATTGGACTCTCTGGTCTGATTGTATTATCATTAAGG
CAGTTCAACAATTCCTCTGCTCGCTTAGAAGTTGAGCTCACAGACTCCAATAACATGTCT
AGCTCAAACCTATCATCCTCACATCTAAACAGGCTTTCTTCGTACTGATTTCTGCGCATG
TGTTTAAAAGAGTAATCCTCACTGCCAGAAGTTACAGATACCCAATGGTCATTTAACAGT
TGAGCACCAAGCTCTGATCTCTGACTTACTAAAGGTATTGGATAATCATCAGGCAGAAGT
CGATAGCTAGGAGTACAGCGTTGACAGTTAGAAAGGTCAAGTTCTTGGATAGATTTTCCC
ATATACTTCTCCTTGTATCTATCCTTTTCTTTTGCTCCCTCAATTTCACGTTTCTGCTCC
TTATCTTTGTCCTCTACCTTCACCGTTTTGGATACATGCCCTTCAGTCCACAAAGGTTTT
TTATTCATAACTCCAGCAAGAAATTCATCAATATTCTCACAACGCTCCAAAAATTCATTG
AACCCCTCCATAAGGTCTGGAAATTTTCCAAGTAAATCACCAACCAAATTTTGTAATTCG
CTTCTTGTGATTATTTCTGTGCTGTATATATGAAGACACTTCAAGAATGCCTGGTAATTA
TCTGAACTGCACAACCTCTCTTTCACTTTCTCACAGAAAATGAACTCTTGCTTGTACATG
CTTCTCAATGCATCTTTATCATCAAAAGAGGCCACAACAGGATTCACTCCAAAGTCTTCA
ACCTTCCGGGCAGATTTCCTCTTTTCATTAAGGCGTTGCATGCTGAAGTCCCTATTGCTA
TCATTCTCAGATTCTTTGTAGTCCTGATCACGATTTCTTCTGTCCCTGTTCTCCTTTTCA
GCACGTTTCCTCTGATCCTTCTGCATTTTCACCATTCTCGCCGGCGTTGCTTGTCTGCAG
GTACCTGCCGTGATGTGGTCATAGCAGAACTCTTCTCATCATTGCGATGAAAAGAATGTC
GGCCAAGTGGAACATGTGGAGCTGATGCTGTAGCTGAAGTATCGGGTAAAAATCTTGTGA
ACTCATCAAGCAAATCTGAGTGGTCTGAAAAAAGTACAGCAACCTCATGGTAGACCTCAG
TAATGCCCTTATGCTCCTTTCTGTACATATTCAAGATCTCAAGAAATGATTTATATACAT
GATCATCATTTTGGAAACGTTTCTTTATCTTGTTTACAAAACTTATAGCTTCTTCAAACT
CAACAGTTCTCTTTGCCGGGGGCTCTTCCTCATCAATGAGGGTAATTTCATAACCCTTTG
GCAAGAAGGTGTTAAACCCAAAGATTAGATTGTTGTGCCCTTTGAATAGTTCTTTCACCC
TCGCTATGACACCAGTAGTGTCGATTCTTTGAGCCTTAAAATCTTTCATGACATCAAGGA
ACATGTCATATTTATCTCTTTGATCTTGAAACATTTCCTTAACTTCCTTGAGGTAAGTTA
AGGCATCATTGGTTGTTAGTTTCTGCGCACCTCCACCACCACCACCACCACCAGCAGCTC
CAACTCCTCCTCCTCCTCCAGGGATCTGGGGCTGCCCATTGGATTCCACACGAGAAGAAC
TGAATGGCCGCTTAAATTGCGAGTTAGCATTAACATCATCTCGTAATCGCTTCATCTCAC
TGGTTCCCCCAGATTTTCTCGCGAAAGGAACAGAGAACTGGTGAGCAGATCTAACGAGTA
ACAATCTTGAAAAGCAAAATCGAGTTCAATTCTTTCGATCAACTTTTTGTGAGAACGAAT
CGTCTTCTACTCTAATTTTTCTTTTCTTCTCTCTCTCTCTCTCTAAAATGGAGTTCTTGG
ACGAAGAAAGCAGACCCAGATTTCTCTTCCAATCTCGGTCTCGCCCTCCTCCAAGTTCCG
AACTACAAACCCTAGATCTCCACAAGCCCTCTCTCTTCATCTCCTTCTCTCTCTCTCTCC
TCCTCTTCTTCCTGTCTCTCTTCTTCCTCCAATCCGAGCCCCTCAAATCCATCCTCTTCT
GGTTCGCCCTCTCTCTCCTCCTCGGCCCTCTCGCTCCCTCCTCCGTCACCGGCGGAGACA
TTCGCGTCGGCCTCGGAAAACTCCTCGATCCACCCCCTCCCCAAACAGACGACCCAGATC
GCGACGATCCGAAGAAGAAAACCCCCAATCGGCGATCCAGAGCTCGTAAAAACGAAGATT
TAGGGTTCATTCAAGCCCCTACAATTGTTGAAGGTTCCGAAAATGTGGAGAATTCTCGAC
ACTCGTCTCAATATGTGGGCAATAAATCGGTAATTGAGGGAGGAGAGGAGGAGTGGAATG
AAGGAGATGATGAGTTGTTGAAGAAGTTGTTGGTGAAGCATCCTGTGGGGAAGCCGAAGC
GGTGGGAGGCGATTGCGGAGGGTTTTCAGGGGAGGTATGGGGTGGAGACTGTGATCAAGA
TGGCGAAGTCGATGGGGGAGAGGAAAATGAGTGATGCTGATTCGTATGCTAGGTTTTTGA
AGGCTCGGAAGCCGGTGGATAAGAGGGTTGAGGCTGAAATTGAAGGGGTCATGGAGAGTG
GTGAAGTGAAGACACAGACTGGTGGGGTGAATTGGAGTGCTGGAGAGGACATAGCTTTGT
TGAATGCCTTGAAGACGTTTCCGAAGGAGGTGACGATGAGGTGGGAAAAGATTGCGGCTG
CTGTGCCCGGGAAATCGAAGGCGGAGTGTATGAAGAGGGTTGCTGGATTGAAAAAGGACT
TTCGGAGCTCAAAGGCTTCTGCTGAGGCTTGATGAAAGGGGTGGCATTGAGGAGGTAATA
TTGATGTATTATTAATGCCTGATAATGGATTTGAGTCCATTTATAGAGTTGATTTCGTAC
TAAATGTAAACCTTAGTGATTGGTTTATAGTGTTCTTTACAATTTGTATGGATGGAATTA
TATGAGAATTGTATTCTTCTGTCCATGAAGCTATATGACATTTGTATTCTTGGATAGAGT
TGAATTGCATAATGGGTTTTAGTTGTTTATCATGAACCAAGACTACTAATTGTTAATCCT
AGATTTACTCGTTAAAAAAAA
>TeaL_209627
AGAAGTTATCATCCTGATGTGAACAAAGAACCCGGAGCAGAGCAGAAATTTAAGGATATC
AGTAACGCTTATGAGGTTTTGTCAGATGATGAGAAACGTTCCATATATGACAGGTATGGA
GAAGCTGGCCTTAAAGGTGTTGGCATGGGCACAGGGGATTTCAGCAACCCCTTTGATCTG
TTTGAGTCATTATTTGATGGCTTGGGTGGTATGGGCGGGATGGGTGGTATGGGCATGGGT
GGACGGGGCTCTCGGAGTAGGGCAACAGAGGGCGAGGATCAGATCTACAATCTGGTTTTG
AACTTCAAAGATGCTGTATTTGGGGTAGAAAAGGAGATTGATATAACTCGGCTTGAGTCA
TGTGGAACCTGTGATGGGTCAGGTGCCAAACCGGGGACCAGTCCTGCGAGATGTAGCACA
TGTGGTGGACAAGGGCAAGTTGTCCAGTCAGCAAGAACCCCATTGGGTGTCTTCCAACAG
GTAATGACCTGCTCTGCTTGTGGTGGGACCGGGGAGACTTCGACTCCTTGCAATTCATGT
GGTGGTGATGGGCGACTACGGAAGTCAAAACGGATTAGCCTAAAAGTTCCGGCCGGGGTT
GATGGCGGCAGCCGGTTAAGGGTCCGGGGTGAAGGTAACGCAGGAAAGCGAGGCGGGCCC
CCTGGAGACCTCTTTGTGATTATTGATGTTCTTCCGGATCCTGTCTTGAAACGAGACGAT
ACTAATATTCTCTACAGTTGCAAGGTTTCTTATATCGATGCAATTTTAGGAACTACAATG
AAGGTTCCCACTGTTGACGGCATGGTTGACTTGAAGATCCCGGCCGGTACTCAGCCCGGA
ACAACCCTAGTGATGGCCAAAAAGGGTGTACCATTCCTTAACAAAAGCAACCTCAGGGGT
GATCAGTTGGTGAAGGTGCAAGTTGAGATCCCAAAACGATTGAGCGGTGAAGAGAGGAAA
CTTATTGAAGAACTCGCTGACCTAAAGAAGGCGAAACCTCTCAACAGCAGGAGATAGTGG
AAGTCGGGGGTGGTTGTCTTTCGCTGTTTAATAGGTATTTGTTCTTTCTTTCCCTCTTGG
TTGTGGAGTGATCGTGTTGGTAGTGGGAATTTTCACAATGATTGTCAACCGGTGTAGCTG
CAGCAGCTGCTTTTTGTGGTAGGGAATTTTTCAGGGTTAGTTTTTGTATTGTGTATTACA
TACATTTATACTCAAGGGAAGGAAGAAAGAGGTTAAGAGGGAGACTTCTCTGCCATTTAT
TCTGGAAACTGGCCTTTTCGTTTCTCTTTTCATGGTCTTTGATTACATATTTATTGGACT
GTAAATTTTGGGTGAAACCCCACAATTTTGTTATTCTATTCTCATGTTTTATCGTACAAT
TCTAGTCTATTGCGAAGTTCTGTTAAATATTCTCTGATCTGATCTGATCTGATCTGATCT
GGTAAATATTCTCTGATTAACGCTTCGTTGGCTTTCGTTTTTGAAATTTATTTGTCAATA
TTTTCTGCGATCGATTGATCGATTCAACATTTTTCCGAATCAAATTAGAGACAGAAACCA
AACATACAGCCGCTAGGGTTAGGGTTTTTCACTCTCTGCGAAGTTCTGTTAAATATTCTC
TGATCTGATCTGATCTGATCTGATCTGCGAGATGTACAACGGAATTGGATTGCAGACCCC
GAGGGGTTCGGGGACGAACGGTTACATACAGAACAACAAGTTCTTCTTGAAGCCGAGGAG
CGGGAAGGTGGTGGTTGACAACTCCGGGAAGGGGTTTGAGGCCGGTCAGGGCACCGCTGG
TGTCACCAAGAAGCCGAATCAGGACATCCTTGAGCATGACCGCAAGAGGCAGATTGAGCT
CAAGCTTGTTATCCTTGAAGACAAGCTCGTTGATCAGGGCTACACAGATGCCGAGATTGC
TGAGAAGCTCGCAGAGGCCAGGAGGAATTTGGAAGCCGCCGGTGAAGCTGCCCCAAATTC
TGTGGATGATAAGGTTTCAGATACACAGACACACCAGATTGCTGCTCGGAAGGAGAAGAA
GCTGGAAACATTAAGAGCTGCTCTTGGGATAAGCACCTCTGTAGTTGACAGTCAAAAAAA
GAACGACCAGGTGTCAAATTTTGTAGAGAGTGGTGATGATGATGGAGTAATAGACAACCA
AAAAGAAGGTCTTAATGATGATAGCAAGTCGCACAAAAATGATGCTAAAGATGACAAGGA
TGATGTGACCAAGGCTGAGAAAAAAAGGAATAATGAAGGTGGAAGAGATGAGACTGATGG
GTTAAGAAAACACAAGGTTCAAGAGGGCAAAGAAAGTGGGAGAGTGACTGATTCTTCTGA
TACAGATAGCATTGAAAAGCATGTAAAGGGGATCAGGAAGAAGCATCATAAAAGTAATCA
GGAGAGTGATTCTGATATTGATGTTAGGAAGAAGAGACAACAATCATCAACCGATTCCTA
TTCCGATGATGAGGAGTATGAGAAAATGCGTACGAGGCATGACAAGAAAAGTAGAAGACA
TGACAGCGATTCTGAACCTGATGGTGAGAAATATGAGATAACTCGGAAGGGGCATGACGT
CAAAAGTAGACGACATGACAGTGATGATTCTAAGCCTGATGATGAGAAATATGAGAAACC
TCGTAAGAAGCATGACAACAAAAGTAGAAGATGTGACAGTGATGATTCTGAGCCTGATGA
TGAGAAATATGAGAAACCTCATAAGAGGCATGACAACAAAAGTAGAAGACATGAGAGCGA
TGATTCTGAGGCTGATGAAGAGAAATATGAGAAACCTCGTAAGAGGCATGACAACAAAAG
TAGAAGGCATGTGAGTGACGATTCTGAGGCTGATGATTATGATAAAACCCATAAGAGGCA
TGACAACAAAAGTCGAAGACGTGATAGCGATGATTCTGAACCTGATGATGAGAAATATGA
GAGAACTCATAAGAGGCATGAGAACAAAAGTCGAAGACATGACAGCGATGATTCTGAGGC
TGATGATGAGAAATATGAGAAAACTCATAAGAGGCATGAGAACAAAAGTCGAAGACATGA
CATCAATGATTCTCAGCCTGATGATGAGAAATATGAGAGAACTCACAAGAGGCATGACAA
CAGAAGTAGAAGACATGACAGTGTTGATTCTGAGGCTGATGGTGAGAAATATGAGAAACC
TCATAAGAGGCATGACTTAGGTAATGATGATTCTTTTTTAGATGAAGGCTTTAAGCATAA
GTCTCTAAAGGGGAAGCCACTAAAATCGAACAGGCAAGATGATCCTGAGTATGACTCTGA
TAGAGATAGTGGTGAGGGAAATAAAAGAAATCAAGTGGAGAGAAAAAGGAATAAGCAGAA
TGGTAGTCACAGGATAGAGAAAGAGGAATCNNNNNGATGAGAGGTGTGAGAAAAGTAGCA
GAACATATGTTGTGGCAAGTGACTCTGATTCTGACAAAGCACGAAAACTGAAAAAGGAAA
TTGTGGAGAAGAGTACAAGGCGTCGTCATGACACTTATGATGATGATTCTGATAAGAAAA
TGGAGAAGACTCGGAGAAGTGGAAGGCACGATACTGATAAGGATGACTATGATGACCATA
AGAGCGATACTTCCCATGGGAGAGACAGCAAGAGTGTTTCTGACAGTGATTCAACTGATT
ACAAACATGGGAAGAGGGACAATTCCAAGTCATTGGAGAAGAGCAGAAATGGTCGTGGAG
GTGATTCTAGTAGCAGAGGCCGTCAAAGTGGACATCGATCTAGTCTAGATGGGAGGAGTT
TTAGATCTACTGTAATTGGAAATGACGACAGGAAAAAAGAAGCAAGTGCTCCTCAAAAGG
GTGGTGATGGGTTGGACATGTTCAGGAAGTTGGAGGAGCTGTACCAGTCAAAGGAGGATA
CTTTGGAGGGTCCTGGTTATGGAAGTCAAGAAATGATGAGGGCCAAGAGGAAGGTCGATG
ATGGAAACCAGGATGGGCAGCCCGAAGCAAAGTCTAGAAGCCGAAATGTAGGTAAGGTGG
CAGATCATAGTAGGGAACAGCAGAAGGAACCCGAAGCATATACTAGATCTCACAGGATCA
AGGATGACCAGAAGTCAGATGCTTATTCAAGGTTGAACAGGTCTGGAGGAGGGGATGGGG
ATGACAATATTGAACGTGGTGGCATAACTCATAGCAGGGAGCAACTACGTCATGAGAGCA
GAAGAAGTGATCGGGATAATGAAGAGCAACAAAGGGGCAGGAGATACAGCAGGGATGAGG
ATGAGAGCAGGGGAATCAAGCATAGAAGAGATGAAGAGGAGATTTATAGAAAGAATAGGA
TAGATGAGGAGCAGTGTCGGCATGGAAGTAGAAGACGTGGAAGGGAGGAGGAAGAAGAGC
GTGAAAGTGGGAGAGATGAGAGGGTTAGACATGTTGATTCCTCAAAGAGAGTAAAATATG
AATATTCTCGGTCAGGTGAGGGACGAAGGCATGACATTGACAAGCGGGACGATGGACGGA
CCAGGCGACGAGACTAAAGTTGCTTGTTATCTTAGAGACGGCTCTATAGATTATGATACA
TGAATGTGCCACTGTTTTGTCAAAGCTGGATACTGATGTCATTGGCAAGATGGAACCAAA
TTATTG
>TeaL_209628
CCACCTAAACAAAACACATAACAAACATACAATTGAAGCACCATTCGATAACCGTAACAT
TTAATTTAACTCTCTGTGTGTGTCTAATTGGTGCCTAAGAGTACTTGAAATGACATAAAG
ATGCGGGTATGTACTTAAAAGAATTGGTCAAAATTTGTTGCAAACAAGGTCTCCGCTCGA
GCGGTCTGCAAAACTCTGTAAACTACTGGTTGCATGATTTTTATGCTTGAGTGAGCTTTC
CGTCGCTCGAGCAATAAGCAATGCAAAACAGGATTCGCTCGAGTGCAACTTTGGACGCTC
GAGCCACCGTGCAATTCTCTGTAAAACTTTTGGGAGCTTGATTTTAAGGCTCGGGCGACA
CTTCCTTCGCTCGAGCGGCCAAGTCGAATTCTGGAATTTTTCCAAAATTGTGTTTGAAGT
TCAAACTTGATATTCAAATGTCCAAAACTCATGTTTTTGGTACATGGAAAAACATTGTAC
AACTTGAAAACATTTCCAATTTGAATCCGATTACTCAAAATCATGTCAAATTCTCAAACC
CAAAACTTAAAACTTCAAACTATGATCCATGTATGCATTAAATTGAGCTTATGTCCTTTC
AAAACATGTTTAAGTAGTATTAGAAGTACTAATACATGAGGAATCCATCAAGTTGGTGTG
TGGAAGTGCCATGCATGTAAGAATCTCATGAATTCCAACTCCAAATATGCATGCATGTAT
GCAATTCAACTCTATTCTTCCATTTCATGATATTCCTAGCTTCTTTTCTTCAATGACATG
CCAATGAGCTCAAAAATGAGAGGAATTCAACTTCTACATGCCATATCTACATGAATTAGG
GATGAACGTTATACCTAGTATAGAATTCAAGTGTTGTCTTAGCTTGATTCTCCAAATCTC
TAGCAATTCTCTTCAAATTCTCCTTTTTCTCTCTAAAGTGTTGAGTTCACCTTCATTCTC
TCTCTCTCTCTCTAAATCTCAGCCCATGTGTTGTATAAGTGAGTTCAAGAGATGAATTAG
GCTTATATAGGGTGTAATTAGCTTAGTCTAATATAAGTTTATTAATGTTAATTAATTAGG
CTCAATTCTAACTAAGTTCATTCAGTTATTTTAATTATTTTGATCTGAATCAAATTTCGA
CAAAAGTTGTCATAAAATTCTAAATATTCTAATTCGCCTATCAAGCTAATCAATTTCATT
TTCTGAAGCCATTTAGGCTCTCAATTCCGGTCTCTAAGTTGGCAATTTAAATAGATATTC
CATATATTAACAGATAATCACAAAATTAAACATATATATACACACATTAACACAACAATC
ATGCAATTATACTTATCAAAATCGTGTCCTCGAGCGTCCACGGAGGTAGGGGTCGTCACT
GTTTTGCTCAAGAAATATATCCTTTGCTCTTTAAACTCTCAACCGTTTCCTTGATAATTT
GCTCCATAGGAATGAATTGCAAACCCAAGTCCATCAGCTTCTTAGATCCATCCTTGGTCC
TCAGCAATCCTGGTTGAGTATCCTTTGGCAGCCTGGGGACATTATATTCAGGATAAAGTT
CTGCGACCATGGCTGTGAAATCACCATAATGTGATATAGCTTCAACACACAAGTGCCTTC
CAGTAGCTGATGTATTTTCATAGACCAATATGTGTGCTAGGGCCACATCTTTAACATGGA
CAGGTCCCATAAAGAAGTTCTCATATATTTCAGTGCAGCCTTGAAGAAAGCGAAGAAGCA
CTAACATGCTTGCATTAAGAGCTGGGGGGATAATAGGACCCATAACAGTTCCAGGATTCA
CCACAACCACATCCAAACCTTTTTCCTTAGCAAATTCCCAAGCTGCTTTCTCAGCTAGTG
TTTTAGAAAGTGGATACCATAATCCATTCTGCTTGCAATATTCAACATCAGTCCAGCAAT
CCCTTCTTGGCATGGCTTAAAGGTGTTGAGTGGCCATCGAAGAACTCCTTGGGTGGTTAG
ATTCCACCCAGAGCATCCAGAAATACTTGCAAGTGGAAGTTTGGATCATGAAGTTCGCCT
GTGGGATGCAAATACATCAGAGTGCATCGGATCTCGCGATTTTTACCGACCTATTGCTTC
CATTGCTTTCCATGCTGAAGGGGAAGTCCTTGCTGTTGCTTCAGGTCACAAGCTATACAT
ATGGCACTACAATAGGAAAGGGGAGACTTCCTCACCTGTTATTGTACTGAAGACAAGGCG
TTCACTTCGGGCATCTTGACTCTTCAGATTCCTCAATGACACAGGCAACCTCTCTAGGAT
CTTTGCATTATCCTCCTCCTGCTGTTTATGTGGCAAATGTGCGTTCAAGTGACCGTCTTA
GTATGGCTGCTGAGCGGCCTTCGGTGTCTTTACCTTTCTTGTACTTGCCTTCATTTGCAA
GTGTGAATCCGAGGACAGATCTGCAGCTTGGTAACAGACCTGTTGATCGAAGTCGTGCAG
AAGTGGGATCTTCTGCTTCAGTGCAGTTTCGAGTGGATGCAAATCCAATAGAGCAGCACG
ATCATACAGAGATGTCTCCTGCTATAGCTTCTAACTCAGATGCTGCAATGGAGGAAACTT
TAACTAACTATTGCCCTACTCTACTGCAAGATTCTGTTGGTGACACCACTATCGATGCTA
TGGAGACTACTGAAGTGCAACTTGTAGAGGGGTACCCTTTCGAAGCTAGTGGGGTGCCTA
GATCAATTGGTCTTCCACTAGATAGAGTCTCCATTGGTACGAGACATCATCAATTTCTAC
ATTCTAGGGACCCGACATGTTGGGAGCTACCATTTGTGCAAGGATGGTTAATGGGTCAAA
GCCAAGCTGGGATGCCTCCTACGATTCCTGTTGGTGACAGGCATGAGCATCCATCTAGAT
ATTTTGGAGCTGGTTCTGCAATGCTGACATATGATTTGCCTGCTTGTAATGAGGGGATTC
CAGGGGCTCCTTTGGCAATGCCATCCAGTGTGAATAGAACTGTATTTTCAGGAGGATCTG
GCTTGCAGGATCATTCTTTGCGCACCTGGTGAGAGTGATTCTTTCCCAATTATGAGTAGA
ATTCAATCTGAACTTGCTGCGTCATTGGCTGCTACAGCAGCTGCTGAGTTACCTTGTACA
GTGAAGTTAAGAATATGGGCACATGATATAAAAAGTCCCTGTGACCCACTTGATGGTGAA
AGGTGTCGCCTAACCATACCACATGCTGTCCTTTGCAGTGAAATGGGCGCCCATTTTTCA
CCTTGCGGGAGATTTTTGGCTGCGTGCGTTGCGTGCATGCTTCCTCAAACTGAAGCTGAT
CCAGGTTTATTAACACAATTCCATCAAGATGTCTCTGGGGCTGGGACATCCCCCACTCGA
CACCCAATCTATGCACGCCAAGTCATGTATGAGCTTCGCATATATTCTCTCGAGGAGGCA
ACTTTTGGTTCAGTTCTTGTATCGCGGGCAATTAGAGCTGCTCATTGTCTAACTTCAATC
CAGTTTTCTCCCACTTCTGAGCACATATTGCTTGCTTACGGTCGTCGCCATAGCTCTCTT
CTTAAAAGCATTGTTATTAATGGAGAAACATCATTACCTATTTACACAGTTTTGGAGGTA
TATCGAGTTTCAGATATGGAACTTGTGAGTGTGCTTCCGAGTGCAGAAGATGAGGTCAAT
GTAGCTTGCTTCCATCCTTTAGCAGGTGGTGGCCTTGTCTATGGAACTAAGGAAGGAAAG
CTTAGGGTTTTGCAGTATGATGGTTCTCATGACAAGATTTGTACTAGACCAATGGTTGTT
TCAGAGGAAAATATCGTTGAGGTAGAGACAGTATCCCAGGTTGTGACAGATGCTTGCTTC
TGTATTTCTTTGATGTGTAATCTTTTTATGCTTTCAAATGTTGTTTACACTATGCTTAGT
TCTGTCCTTGATTCTCTATGCTTTATTCATTTTCTTCGGTTGACAGATGGTGTATCATTA
TCTTTTTTTGTGTGTGTGTGTGTGTGTTTTAATTTTTTGTAGGCATTAATGTGTTGTGTT
TATACTTGACAGCAGTTGCATCTTTGCTTTTTCGTCTTGATCCAATAATTTTTGGCTGAT
CTTTATACTTTAATTTATTATTATTATTATTTTTGTGATCTAATGTGGTTAATGAATGTT
AAAATATGATAACTAGTGCTTTTTAGATATGCGTTTAAGCATGGTCTTTTTAGTTTGAAG
AAAATCTCCACATGTTTTATGTTTTATCTTTACACCGTCGTTCCAAAGCCTGAATACAGG
ACGATAGTTGTGGTTGGTTGAGTCGACATAAAACTTATAATCAGTCTTTACAATCATGGA
TCCTAAGAATTCTTCCATTGGGGCGTTCCTTACTCGCAACGTGCAAGCGTTAGCTGCGGT
GTTCCCCCAATCGATGTGCTGCGTTGGTGTCTGGGTGTGGTAATAAGTAGGCAAGGGTTA
CTATACTTTAATGTACAAGAGTGAAGGTAAAGAAGCTAGTCCAAGAGAGTAGGGTACACA
TAGGAAATTGGAATATGGAAACATTAACAGGTAAGAGGATGGGATCCGTGCTATCAATAT
CTTATGATACGCAATACGTCTCGTATCAGTTAGAAAGAGATATGTATCACATACCGTATT
GCACGCACTTGTATCGCACAATACGAAGTCATATCGTTCAATTTTGACTTGTATTGCGAT
TTGTATTATTACATTGTGCTTCATTTTCTTTGTTGGAAGATGTAACTTTAACATCTCCCG
GGGCCCTTTCAGTTTGGTGTGGCACACAATATACAAGCCTTTATTGAGACAAAGCTGTTT
CCTTCACTCTTCATCACTGATTTCTCCACTTTTTTGTTTACTCTTGTTCTTGTACTATTG
ACATGATAAAGTATTTGGATTTCTTTCAAGTTTTCCCCCCCTTTGATACAAGTACTTTGT
GTTTTTGGTACTGGGCAATATCTATAATTCCTTATTCTAATGCATTCTGGATGTATTTGT
TCCCTTCATTTAGAGGTGGAAAATTGGTGTCAATCGTTTGAATAGTTTCGTTACAAAACA
GGAATATGATTAGTTATGTCTTCTTGTTTGTTACAGGTTCAGACATATGCTTTAGAA
>TeaL_209629
CTGGAGAGGTTGCTTTGAGCTAATTTGTCAACCAAAAAAACAAAAGGCCCAAATGATAGA
CAACACCACCATTTGATAGATCAAGCATATTTATAGAAGGGAAATTTACAAACCAGTAAT
TATAAGTTTGCTAACCTGCAAAAAGTCAATAACCATAGAGTGGTCACAACAATGTATTTA
TTCCGGAGTTTCATATTAGCCTTGTTAAGAAGACAATCAAAGGAATCCATATGATTTACC
AAGGAATCTGCCTCTTATCACCTCTTCTAAATATGTGGATTACTGACCAAGATGCAACTT
ACCAAGTAGTCATTATATCAAGACTGCATAAAAGGGAGGGNNAATTCTTCTGATATCTTT
TTGGGAGATAATTAATACAAGAGAATTCTTCTGAAAGTCACTACACCCATTCCTTGGGAT
TGATGCAAGCATCCAGTAGTTTCCACTCTTCACTCCCCTCTTCTGGTTTATGGTCATATT
CCCACCGTGCAGATAGTGGAAGAGAAACAAGAATACTCTCAATTCTACCTCCTGTCTTGA
GACCAAATGTTGTTCCCCGATCATAAACCAAGTTGAATTCTACATAGCGCCCCCTCCGTA
ATTGCTGCCATGCCTTGTGCTGATCTGTGAAAGGCGTATCTTTTCTCCTCTCTATTATGG
GTATGTATGCAGGAACCACAGAGTTTGCACATTCAGTGGCAAAGGAAAGCAGCATTTCCT
GATCATAGTCATTAAGATCATCAAAAAATATTCCCCCAAGCCCTCGTCTCTCACCCCGGT
GCTTGATGTAGAAGTAATCATCACACCATTTCTTGAACCGAGGATAGAAGCTTGGGTCAA
ATTTGTCACAAGAGCTTTTTTGAACCGAATGAAAGTGCTTGACATCCTCCTCAAAGATGT
ACGCAGGTGTCAAATCAGTACCACCACCAAACCACCATTGTCTTGGTGCTCCAGGAGCAT
CGCTTGGAGCATCAGTCTCAAAATACCGATAATTAAAATGCAATGTCGGGGCAAAAGGGT
TCTTTGGATGTAAAACCGAGCTGATCCCAGCAGCGAAAAAGGGAACAGGACCAGGCTTCA
CATCAGAGGAATTAGCAGGCTTGGCGGCTCTATAAGCTTCGGGAGGCATAACTCCATACA
CAACAGACACATTCACACCGGCCTTCTCCCAGATGTCCCCATCCTGCAAAACCCTACTGA
TTCCGCCGCCGCCGCCAGGCCTCGACCAGACGTCCTCTTTGAACTTTCCACCTCCATCCA
CCGCTTCAATGGCCAAGCAAACGCTGTCCTGCGCCTCCCTTATCATCTTCTCAAACCGAG
CTCTCACAGAAGAAGAAGGAGTTGAATTCGAATCTGAGATGGAAGAAAGTTCATCGTCCG
ATTCACGGAGGAATGTGAGAGGCCGTTGGCTCTCCGGTCTCTCCTTTTCAATCATAGATG
ATGATGCTCGCACTCGCAGAAGGATAGGGTTTCTTGTTCTGGTCCTGGTTAGGGTTAATG
AAGAAGAAGTGGAATTGGAGGAAGAAGAAGAAGAATAAGATGAAGAAGGTAATTGTGTAA
ATGAATAGGTGACTGGAAATGTGGTGGTGGTGGTGGTGGTGGAGAGAATAGTTGTTAGCA
TTGTTGATTCAGGTTGGGAAATGCAGACCTAGTGCTCGATGAAATTCCGAAGAAGAAGTT
GAAAGTCGGGAATGTCAGACACAGGGTTCACGGACAGTTGATGATAAGGCAGGCAGGCCC
GCCCAACAGGAGTTACCCTCTGAATTGCGTTTTCAGTGGACGGATCAAATACTTCGTTCT
TCTATATTTTAGTAATTATTTTAATGTTAACAACGTCCCTACATCTACCGAATTTAAGCT
TGCTTAAATTATTTAAATTTGTG
>TeaL_209630
GGGCTCCCTTTATTGCATAGGCATCTCCTCCAGATTAAGCACCTTGGTCTTGCATGGGAA
GCGGCGGTTCAGGCTGCTGGTTTGGTTTCACAGAATCACTATCAAGAAGCTCAAGATGAA
GCTGTGGTTTGATTTGATCAAGAGGCAGCGGCTCAAGCTGCTGGTATTTAGGCTTATTTT
TCTCGAGGAGAAGATAAGTGGTGTAGTACCAAAACAACAGTATTCTACTTTGAGCCATCA
CTGTATCACTGATGCGACTTCCTCCAAAAGAGAGCCGCTCAAGTGCCTGTTCTCCAGATT
GTATATCAAACGAGTTCTGATGATCAAATTGAAGGCCACTAAATTCATTAATGCAAAGCC
CTTGAAATGCCCATCTTATGAGAGAAACACATGGAATCCAGCGAAAGATGATCGGCGTGT
TCTCTGCATTGACATAATAGCCTCCAAACACAATAAAAACTGTCATAAGAGATGGCCCTA
AGGCCATTGCTGCTTCAGTGGTTGGAACCATAGCCCCCACAGTTAGGCCCATTGCAGATG
CAGCAAAGGACTCCACTGTTACGATTCCGCAAAACTTTCCAAACCTGGAAAATGTTGGAT
GAAGACGAGCCATGGGGTATAGAATGGTTCCAAATAGTAACGGAAATGCTGCTCCAACGG
GGATCTCAGCAAGCAACTTAGAAAGCAGATATGGACCTAATGCATAAGACCCTTTTGCAC
GCTCTCTATCAACAATTGCACGTTCCTTGGGAAACACACCCCCTGTCTTTGTGAGGGAAG
CCATTGCAGTATTTATAGCAGCAACCTGAAGCAATCCCATTCTGTCCTGTATTGAAGACT
GAGATTTTCCCATCCTCCAGAAAACAGACCCAAAAATAATAGCTGATGCAATTGACATCC
TTGCCCGAACTTTGTTTGTAGGCCCATCGCGAGAAGCCTGCATCCATGCACGTTTGAGAA
GCAGCCAGAACTGCCTCCACCAACCACCTTTCTTTTTGACAATAGTTTTCTTCCTCAAAT
TCATGCTGTTCTTAGAAGTCTCCCTTCTCACAAGAGGAGTTGCATATAGGATTGATGATG
TTTGTTGTAAGAATGACTCAACAAGACCATCTATCCTTTTCTGGGAAGAGTAGACACTTT
CAGCAGAACTATAGTCAATGGATATTAGATCAGCCAAAAATTCAGCAGGATTAACATGCT
CTGGGCAACGATACCCAAATTTTGAGAAGTATGCCAATGGTTCATCACGTGCAGGACCGG
CATAAACAAGTGCACCTTCTGTCAGCAACACAATGTCGTCAAATTTCACATACACTGAGC
CTCGGGGCTGGTGTATGGAACAGATTACAGTATGTCCATCCTGTGCAAGTTGTTGGAGTG
TTTCCATCACCTTCTCTGCCTGGAAGGCATCAAGACCAGTTGTAGGTTCATCAGCAAATA
TGACAGATGGGCTAGCTATAAGTTCACATGCCAAAGACAAACGCTTCTTTTCACCGCCAC
TGATTCCACGGACTTTTGCATCCCCAACACGGGAATCAGCACAACTGACCAAGCCTAGTT
TGAACAAGAGTTTGTTCACATATTCATCTCTCTCTTCCACAGAAGATATCTCCTGAAGTT
GGAGTTCCGCAGCAAGAGACAATGTCTCTCGAACAGTCAACTGTGAGAAAAAAAGGTCTT
CTTGTCTCACATAAGCAAATTTATAACTTCTGTTTGAAATTGGTCGTCCATTGATCTCCA
AAAGGCCCGATAAATGTAACCGGGGTGAAGCAACTATTTGGCCTGCCAACACATTGAGTA
GAGTTGTCTTCCCTGATCCTGATGGCCCCATTATTGCAAGCAATCTTCCTGGTTTCGCCT
CACCAGTTACATTTTTCAGCAAAAACCGCACAGCTTTGGAGGATTTATTGGAGAAGGAAC
AGGTGATGTGCTCACAAAAAAGTTTTGAAGGATTTTCTCAGCAACCAAACAGAGGCTAGT
GATTCAATTCCTCTCTTCTTAATTAGCAGTTTTGGAGAAGTCATTTTTGTCACCTTCTAG
AATCTCCAGTTACAACCTTCTCTTAGGAAGAGAGAGAGAGAGAGCCGTAGAGACAGAATT
GATGTGAGTTCTGTTCTAAGGGAGCTCTTGTGTCCCATTCCAAGACTACCAATGGCAAGC
TTCTCACAGAGAGAGAGAGAGATCTAATCCTCCAATTTATCAGCTCATGTTATTAAGGTT
ATAACCTTATCAAGGCACTCATTCTCTGCTGTCTTCTTTTAATTCCATCTCTAATACTCC
CCTTGTTGTGTTTCTGTCTCTGTGTGTGTGTGAGAGAGAGAGAGAGAGAGAGAGTACAGG
CAGATCCAATTCTCCAGATATCGACTACTATTGTTTAGGTTGACATCACATATAACAGAA
GGGTTTGTTTGTGGGTTGAAGTGTTGAACCAGACTGTGAAGAAAGAGTTGACATGTTCGA
GAAAATGGCAGAAGAAACAATTCCAATGGGTTTTGTTCAAAACCCAACTGGTGCATCCAA
CCCTCCCCATCTAAAGAAGAAGAGAAACCTCCCAGGAACTCCAGATCCTGAAGCCGAAGT
CATCGCCTTATCGCCCAAGACCCTCATGGCCACCAACAGATTCTTGTGTGAGATATGTGG
GAAAGGGTTTCAGAGAGATCAGAACTTGCAATTGCATCGGCGAGGACACAACCTTCCATG
GAAGCTCAAGCAGAGAACTAGCAAGGAACCTAGGAAGCGTGTTTACGTGTGCCCCGAAAA
GACTTGTGTCCACCACCACCCTTCGAGGGCTCTTGGAGACCTAACTGGTATAAAGAAGCA
CTTTTCTCGAAAGCACGGGGAGAAGAAGTGGAAGTGTGAGAAGTGCTCAAAGCGATATGC
TGTGCAGTCAGATTGGAAGGCACACTCGAAAACCTGTGGCACTAGGGAATACAAATGTGA
CTGTGGGACAATATTTTCGCGGCGAGATAGCTTCATCACTCATAGGGCCTTTTGTGATGC
CTTGGCTGAAGAAACAGCTAGAGTTACCGCAGCATCAAGCATCAACAATGCAATGACTAA
CAACATCAATTACCATTTCATTGGAACTCCAACAGGCCATGGCATGCCCCAACATTTCTC
TTCAATTTTCAAGCCAATCTCAAACAATGATGAAACAATTGATCCAAGCAAACGAGGTCT
CTCACCATGGATGAACAATAACAATAATAATCTTCAAGAGATTCATCAAATTGGGTCGGT
GAGTTCAGGACCAGTTTATGGTGACCCATTTGTTCCATGTTCGAATCCTCCACCATCCGA
TTATCAGTTGAATTGGGTGTTTGGAAACAAGCTTTCTTCCATCAATACTGAAGAAATAAC
AAGCTCCTCATCACTTGTTAGTGTTCCTTCCTTGTATAGCACCCAACACCATTCACATCA
AACATCTTCTTCGGCAACTATGTCTGCGACAGCTTTATTGCAGAAAGCTGCGCAAATCGG
TGCAACTTCTACTACTACCGACCCATCATCATTCCTGGGAAGCTTTGAGATTAAGTGCAA
TAACAACAATGAAGTTCAAGATGGGAACAAGTTTTTTGGAATGTATGGTACAAACCCAAT
AACAACTAGTCTTGGAAGAAGTGATGTGGAGAGCTCAGTGAATGATATCTCCACCTTTAA
TCAGTTGCAGATGTACCCGTCAAAGCGAAGGAACATACAGAATGAAGACGGTACTGCTGC
TGCTGCAGGGCAAACTAGGGATTTCTTGGGCGTTGGTTTTCAGTCCATCTGTCACCCTTC
ATCAGTCAACGGTTGGATTTGATCGTATGGGAATTTTACAGACTGCATATTTCAGCACTA
GATAATGTTCTGTTTCCAAACTCCTCTGCCTCCCTGTCCCAAAACACTTACAACTGCTGG
ATCATATCTCAAGATTTCTGTACCTTGAGATCTTCACATAATCCAATGATTGTAAATGTT
TTGGGACACGGAGATTTGAGAATAGAGAATCATAAGACGCATATTTCTTGAAGAAAAGCA
AAGTTGATGATAAAGTGGTCCAGATGTTGGAGAGAGAGAGAGAGAGAGAGAGGTTTTAGT
AATGGCAAACTTTTCAGAGAGGAAAAGGTGGTACTGATGAGTGCTTGATGGGAGCTAAAA
GTTGAGCTTAGAAAACTATTCAAGAGTTGAAGGAGGAGGAGATCCATGCATATTCTCTTG
CAACCCTAAAGCTGTTGCCTTTACAATGGTGGCTTTTATTTTTTTGATGAAGGGGTAAGT
AGTGGGGGGCCAAAGCAAGAGGCCCTTTTTGAACTCCATTATTGCAATGTTTCATCTCTT
TTGGTGACTGTCCTTGTAAACTGGATTTAAAGAGAATTCAGTGGCAAAAAAGCTTTGCCT
CTAGGTTTTCTAGGCTATAAGGCTTTTGCCTAAAATAAAATTATGTAGCCTTTTCTTTTC
TTTTAATCAACAAAACAAGATTAGCTACAGTGTTACATGCAATAAATGGAGGGAAGTGCT
TTAAAAGTCTTCATTTCATCCCCACCCATGAAAGGGCTTGTCCATTTTTGTTGATTATTG
AACCAACTTTTAATCTATCATGTATATATACTATCGATGATTTTATTTTAGTACCAAATT
ACTACAACAATACGCCATAGTGGTATGCCTCTTCATATGTATCATCCCATGAAATCTACA
CCAGCTTGAATCGTAT
>TeaL_209631
AAATATGGAACTCGGAACTTATGCACGAGTTCAGGCATTTTCCTACTCTATCTCCGACCA
AACCAATTTCCAAGGTCCGCTTTTTGTTCCTAATCTGGGATTCAGAAAAGATTAAAAAAA
AAAAGAAGAAGAAGAAGAAGAAGAAAAGAAAAGAAAAAAAAAAAAAACTTTTATCATTGA
GAAAGGTCAGATGCATTATGTTAAAAGCATCCAGATTTAGGGCAAAATTTTCAACCCAAA
AAGTAAACCAATCAACTTAGACATTCATACATGAAAAACTAAAGAAAAATCATCAGCTGA
GGGAAAACCAATCCTTTCTTTATGGTCATGTCACATGGACAGTGGCAGCACATGGGTAAG
ACAACCAGTGTGGTTTCTTCACCTGGGCAGCAAGGACACAATGTTGCAGCAACACAGCCA
TGTATAAGAAAAAGCATAAGAAAGGAATAGAAGATGTTTCTTACCTCAATAGAAAGGAAC
ATAGCCTTCTAGCTCCCCCCGAATAGGGGCCTATGAGCCCACCTACAGCCCCAGCTGTGA
CTGTAGTAGACTGAACCAGATTTTTTTCAGCTTCTGATGGTTTAACCATTACTGGCTGAC
CAAGTAGAGGCTGGCCAGAGAGTGCTATTGCCATAGGGACTGACATTGCATCAAAAAATT
CAATATAACTCCAAAGAAGCTGCATTAGCATCTAGATGGTACTAAGAAGGGAAATGGACA
TTGATTAGATGTGAAAGTGAATACAATAATAAGATTAACAAATGATACTGCCCAGTCTAA
ACATATTTTTTTCCTTTTTTGGAGGTGGGTGGGGAATATATTATTAACCACACCATCAAA
CCCACTAACTTGCAGGGGATACAACAAGCAATAAATGGAATGGACCATTATGACTTATAG
AATATACCAGCAGTATACAATTTAATGAACTCGAATCGTACAATCAAACACTCTCTAATT
GTTATTGATCAAATATCTATTAATGCGTGGAAGCACTAGGGAAAGTAAACAACTTCCACT
AATAAATGAAATATGAGACATCAAAGCAAATACCATCCTTCACCAAAAAAAAAAAATGTC
CTTCAGTTTTTTTCCACAATATTCACCCTTAATATTTTAAAATCACTAGAATAATACAAA
TCCATTAATAGCTACGCAATGTTTAAAACATTTCTCCATTACCGAAACCAAATTTTAACC
AATGCAATTTCATGAAGCCCATCGCCAAAAAGAAGGGCAGGGGGTCATCATCTATCTTAC
AAAGCATTGGACTTGGCCTTACTGCAATTTTGTTAGCCCATAATTACTTGTCAATTTAGC
ATGTAGACTTTTTCAATATGATTAGTGTGCCTTTTGCTCTGTCATCTTCACTTGTTGATA
ACAGCCTTAGTTGTTAAAAGAAGTGTAGACTTCTATCTTTGACCTCATTACGAGATGACA
AACCTCCACTAATGATAGAATTAAAATAGTTATAGCATAATAAAAAATTAAATTGAGATA
ATTTTTTGGCTATGGAAGGAAAAATTGAACTTACCCAACTCTCTTGGAATGACTTGAA
>TeaL_209632
CATTATAAGGCGTACATCTCAGACCTGGAACTGTAATTCAACGGTATTAGAAATACTCAA
CACAAATAATTAGTTCACCATCAAACGTAATATACCATCACATATTACATTATAGCCCCA
CAGTGAGTAGCCCAAGAAGCACGAAACTTCTGGGGGCAGCTGCAAGGCAAGCGTGCACAG
AGTAAGTGGGTCTCCAATAGATGGCTTTGATTGCCTGCCAAAATCTTATAAATCGTACGC
TAAAGATAATAGAAATTAAAATCAATGTGAAAGTTGATTCATTTTGGCCAGCTTCATTTA
CCTGTATAAAATAAAATAATAGATCTTCAAAGTTCAAACACAGTAAAGACTAAGTAATTC
AATTTCATTTAGCACCCTTTGAACTTTTTTAAATAAAATATGGCAAGTTCCTATTTCTTG
TATAAAAATACAGTTAAATTCCCAAATTTTGGATTTTATTTAGGTTTGCCCAAGACATAA
AATGTAATTGATACAGCAATAAAAAGTTCATAAGCAAAAACCGTCCGCTGATCTCGTTCA
GGATCAACCTCCGGCTCTGCTACTTCTTCCTTTTTCTCTTTATACCGTCTGCTAAAGGAA
AAAAATATCTGAAGTATTATCCCAACTTGATCCATAAATAACAATAAATCTGCTTCAGTT
AAAGAAGGGTAAGTCAAAAGAGTTGAACAAACTAACGCACCATAACTAAGGAAAATACAT
TTGGTCTTGGAAATAATTAAAGTACGTAAGCAGCAAAATTCCTTGAGTTACTATGCAAAA
GAGGAAAAAAAGAATAGAAAAAAAAAGGAAGAACAGAAAAGAACAATCCAAAAAGGGTAG
CAAATTTTCTCCAGTATGTGTATAATGAAAGGCCGAACCCATTTAACATAACCCTGTAGG
GAAGTGCACCAAGTTAAAATGGTGGGACCAATGTATGCAGTTGTGAAACCATAAACATCT
TCTATTAAATTTACTGAGAACCAACCTGGAAACAATTAAAAGAAATTGGAACATTGGGAC
CAAGTAGTAAACTATGTAATCCAACTTCAGGCAATGAATTAATTACAGATTTGTCCCCTT
CTACAAACAACCTAATCTTCAATGGGAAGAACATCATGGGGTCATACAAATGGCACTGTC
AAAGGAGGTATTATTAGTTGAAAGCACACCAATGTGGAACCTGTTAAAATTTTGTATTTA
ATGAAAAGAGACACACTCTTAGCAAGCAATAAGAAGGCCAAAAATTGAATGTAGACATAA
AAACCAAAAAGCCAAACATCACTTGATGTGTTTGACTTCTCACCAACCACCACCATAGTG
ATGTAAAATATCACAATATGAGCAGCTCAACTAAAGGCATCCACCATATTTCCCCTGGAT
AAATTATTGGAGTCAATAAACAAAAAATCAAAAATAAAAATTACACAAAATTAAGCCATA
AAGTGAAATTCTTTGTCATATAACACACAACTATTATAGCATCAAGACAATAGAATTAAT
GAAATTAAGTTCAGAATATCATAAGGAAAATGACCATTGACATTTATGGGCACAATGTAA
CACAAGATACAATTCTAATCTAATGTTTCATAAACATAAAGAATAACTTGATGCTTGAAA
ACAAAATGGAAGCACACCTTACATGGGCGCCGGAGGGGGGAGGGGGAATAAGTTTCTTTA
AAGTAGTAACCTGACAATTGT
>TeaL_209633
GGATGCCTCTCAGGACACTGGGGGATATCATCGGCTGAGCAGAATTTCCACCGGCAGTAG
CATTTAGTCACCGGCACAAAATAGATCCACCGGCCATCGATTGACTGCCGGTCGGCACTA
AATACTGCCGGCCGGCAATAAATTCCTGCAGAACCTGCAACTCACAGCAGCAGAGGGCAA
AATCTTGCATGGCAATGCAATTCAAACAATTTATGCACCAATCACATTCCTTATCATGTT
AATGACTCAAAGGAGGATGTGCCCCGATTCTCGGACCACCAATCACGCATTTCCATGCAT
GATGGCCCAAAGAATCAAGTGTGCAACTTCAATTTCAAAATGCATGCAA
>TeaL_209634
CTCAGGTCTTCTGCGTCTTGCTTTCGATGATTTGCTGAACTCCTGAATGTCTCGAATTGT
CAGTAAACCGACCAACAGATTGTCATCGTCAACAATTATTGCACAAGACTGCTTCTCTTC
AAGCATGAGATTTACTGCTTCTGTCAGCAAAGTGCTCAACAGGACAGTCACATATCTTGT
CCTCATGGCTTGTGAAACAAGAATCCGCCTTTCTAACTCCTCTGTAGCATCATTAGAATC
ATCTACACAGAGAGAACTTTCAATTTTACAAAGATTATTAGCATAGGATGGTTTTGCAGA
AAGTTCATTTAGGTTGCAAGAAGACATTTTAGGCTGTATAGTAGGATAAGCGTTTCCCTC
TTCAAGTTTCTTAGTGTCCCTTTCTGTTCTGCTTGTATGCCCAGAGGTAATCCATGAAGA
CAACCCCACAGCTCCAAGAAGTGGTAGAACTATTCGATAGTCCTGAGTAAGTTCAAAGAG
AAGCAAAACTGCAGTAAGTGGTACCTGACACACACCTGCAAGAGTAGCAGCCATTCCAAC
CAGGCCATATGCTTGTGGTGATGCAACTTCCAAGAAGGAGAGATGAAAGATTGGATCGGA
TAGAGAAATTGTTGAACTAACAAATTTCCCATATGCCATTCCTGTTGCTGCACCAATAAA
GAGAGATGGGGCATAGTAGCCTCCCACTAATCCAGATGCTCTACATACAGAGGTTGCAAC
TATCTTGACTGCCACCAGCTGAAACAATAGGTCAGCAGAGAGGCCCTTCACGGATGGCCG
AGATTCTAGCAGAATGTCAACATTCTCAAAACCCCAGTAGAGAATTTCTGGATATGCCAA
GGCTATCAGCCCAACAGCTAACCCGCCTAGTATAGGGAAAATACCCTTTGGTATGCCACT
GACCTTGTGAACATTGTCAATAGTTACCAACATAAATGATGTGCACCTAGATAAGATCAA
TGAAACCAAGCCACAGAGGACACCCAGCAAAAGATACAGTGGGAGTTCACTTGGAGAACG
GAAATCATATTCCGGTACTGTAAAGGCTGGTTCAGAGCCAAGACCAATTTCTGACACCAC
AGATGCTATTACTGCACTGAGTATGACCATTGAAGTTGCATTTGTAAGTGATGAGGATGA
TTCTGCTGGTGATGGCCACAAGACTGACTCTACAGCAAAAAAGCAACCAGCGACAGCAGC
ATTGAACCCAGCAAGAGATTCCAGCAGCTGAGCTGCTGCCACAAAAAAAAAAAGAAAAAC
CCAAAAGGAGGGTTGTCTTGTGATAGACAACCAATGTCAAAATTGTGGTGATTGCCTGAT
CCCAAGTGACTGAGATTAAGGAGGAGAAATGAGGGTTATGAAAGAGGGAGATATCCATTG
TACATTTTCTCTCCCTAGTATATCATTATCCAAACAAAAATCAATTCAAACATCAAATTA
CCTGCATCAAGTCCATAAAAAAACTGCACAGAACTCGCAAAATGTCTTAAGCAATGTCAT
GAATAATTGGTTAATCAAACCTAATTAGTACGGAACATGCTAGGGAGGAAATCAATTCAG
AACATCAAATTACACACATCAATCACAACTCAACATCATATTGCCTTAATCAAAACTAAA
AAAAAAAAACTGCACATTCTTATCAATAACACATCTACATAATGCCTGAAGAAATGTCAT
GACTAACTGGTTAATCAAACCTAATTACAAAACATATCAATTGAGGACATCCAATTACCC
ACATCAAACTATAAAAAACTGCACGTTCTTATCAATCACACATCTACATAATGCCTGAAG
AAATGTCATGAATAACCTGTTGATCAAACCTAACTACAAAACATGTTGGGGGTGATGTAT
TATAATCATACATAACCACTCACCCACTAGTTGCATTAGCTTTCCCATGATATCAATGTT
CTTTTCCAGACAAACATAGAAACCTATGGGATAGGAGGAGCAAACAATCTTTCCCGAGAG
CACATTCCATGCCATCACTATGATGAAAAAAGATGAAATATGCGTTCTACTTTTTCCTTC
TTGGTCCCAAAGAACTAGGTTTTGAAAATATTGATATTTTCAACCCAAAAAATCCAGATG
ACTTGGAAGATGATTTCTTCTCTTTGAAGTGGTTGCTAGAGTCTCTGGAGAGATCAAGAT
CAAGATCAACATCAAGATCAGGTCCAGGGCATTCTTGTGCGTAGTCGTCATAGTCTATAT
CTCTCAACAATCGAAGCAATTCCATTGCATATATCTTCCCATTCTCGTTCCCGTTTATCG
ACATAGTAACAAGGGCGGGGATGACACCCTCTTCCATGACAAGCTGACAATATTGATCAC
GTTCCGAACATAAAGATAGTAGAACGGCTGCTGCATGCTCTTGAACCTCATGACTGCCGA
TTTCAAGTAGTTTAGCAATGGAAGCAATGCAACCATCTGTTTCAGCAACAGAAACCCTAG
AAATTTCATCATGGCACAAATTTTTCAAAATGGATATGCAGTATCGGGCCAAAGCAATAT
CTTCGAAAAAGGGAACCAATTTAGGGATAAACTCCGAAGGTACAATGAGGGAACGGATGT
CACTGCTTGAGGAGAGATTGTACAGTATTTTGATGGCCGGTTCAAGGAAGTGTCTTATCT
GTGTTTCGAGTATCTTTAGGATGGAATCAGGTGCCCCAGATGCTGCAATTTTAGGTCTAC
AACTATGATGACACGACAACACCTCCATTATTGCAAGAGCTTCATCGGCTACTTCAGAGT
TGAGAAACGATGCTAATAGACTATAGGCCTCGTCATGTAGGTGTGGTATACTGCTTCTGC
ACATGCTCACAAATGCTAATAACAACTGAGTTCCAGTTCTCTGAGCCTTTACATTATGCT
GATCACACGCACTCTTCAAAAATCTAATCAGTGGTTCAACAAAATGCTCGAAAGACATTA
AATGGAAAACTTCATCATCATGTTTCAAATGGCTCTTGATATCTTCAACCACCTCGCATT
GTAATTCCCAAGGAAGTTTGTCAAGCTCATTTAAAGACCTCTTGTTCTTTGCATGCATAT
TTGCACGAGATTGAAATCTCTGAGACTTGTCAGTGGTCTGCATTGACACCAAGTTTGAGC
TATCTATGATCTTAACACGTGAGGAATCTGAATTGTTACCATCCAAGGATTCAAATGATA
CATTACTGAAATCCATCGGAAGGTGTAAATCATTCATAGAATTGCTCAAGCTAGCAATGG
AAGTGGAAGAGGTTTCCCATGAGTCTGCTGCTGATTGTGTACTTGGGTCAGGAATGGTGA
CCCCATTTTCCGTACACCACTTTGTAATAAGGTTCATCATGGTAACATTTGGTGTCAATG
ACAAGTGTTCCAACTTCCTTTTGGTCTTGGGACACGTATCATGATCTTCATCGAACCACC
TCTGTATCCACATCCTTTCAAAAGTTTGCCCAGAAGCAATGACAACAGGGTCGTACATCA
ATCTCAACGATATTGGGCACTTAAATTCTTCAGGGGGAATTGGACCTCCCAACATGTCAG
TTGTGACCTCATCAATTCCACAGTCTGCATGAGATTCCACCTCAACATATACATCAGAAG
AGCTTGCTAATGAAAAAGATTCTTTATGCTCTGTTTGCTCCCTCACAATTAGTTGTCCAT
ATTTCTTCAGAAGACACATTAGGAACAATAAGATCTGCTTTTTCGCTGGATCAACATCAC
CTATTTTATCCAACAGCTTCTTAATGGATCGTTTCTCTATCAACAGGGCTTTTTGGGATG
TAATTTGAAGCCTCAAAGCAGCAAAGCGAACAGTCTCAATGGCAGAGTTTTCCATTGATT
CTCTTGAAGATGCATACTGCTGGAGGAATGCTCGCACAACCTTCCCAGCCTCTTCTTCAG
ATGAGTCCAAGCTAAATGTTGCATGCTTAAGGTCAGAAATTATGCTAGAGATCTCAACAG
CCAACATTACTGGAACATCCTTTTCAATCTGGCTTAAACTTTGCTCTAGTAACTTCCTTG
ATTTTTTACATCTTGAAAGTATTGCATCCCCTGTTATTGCCAAGTAGAGCTTACTGGAAT
CGCTACAGTGCTGAATGAGTGACTTGGCTTTATCAATTCCACCATTCAACAAGCAAAGTG
CCTGTATTCCTGATGAGCACCGAGGGCGACATGCTTCTATTTCTGGAAATATCTTTAAGA
TTCTATCAAGCAATTTTATTAGTTTTGTGCACATTAAACGATGGACCTTTATTGCTCGAG
GATGTAGCACTGTTTCCATAACTTCAGCAACATCAGTCCCCATCCCATAAAATAGAATTA
TCCCAACTCCCACTGATAAGAGAACCAGAACAACGATGAGAAGCTCTATCCTCTGCTCTT
GGGAATCAATTAATCGACTCGATGTAGAACGAGATTGAAACAAACCCAAAATCAAAAGAA
TTTCGCTAAAAAAAACTATCGAATTCAGAGCAAAATTGAAGTCATTAGGGTATCTTTCGA
GCTTCTTTACAGAAAATACGCAAACAATGGTTCAATGGAAGCTACGTAAATGGCCAAATT
CCACAACCCCAATACATAATCTTCTTCGCTCGACACAAATTCAGACCTTAGGCCTATTTT
CCAGAGGTAAGATCAGATTAACACAAACAAAGAAGCAAACCCACTAAAAAGCAAGGCAAA
CCCAGAATTGGTGATACAGCACCAATCGAATACTTGGCTTTCACAAGCCCTTAATAGCAC
AAATCAACCCAAAAAAGTAGCACCGAAACCAAATCAACCATAAAAAAAGCGAAGTATTTG
CAGATAGAGAGAGAGAGAGGGGAGGAAGAGCTAGAGAGAGACTTTTAAGGATTTGGTTTT
GGACTGTAATCAACTGCTGGGTAGGTAATTTGTTGGGTCGTCGAGAGAAAGAGAGACGAC
GAGAGAGAGACGAAGATGGGTTCGCTCATGCGTGGTTTCGGTGAAGAAGAGGAAGAAAAG
TT
>TeaL_209635
GGTCATAGAGACAGATAGACAGAAAGAGACCTATAGATATAGAGAGAGAGAGAGAGAGGC
AGAGAGAGAAAGAAAGCGAGAGTTTTCTGTTACCGAAAAGTGTCCCTCCTCGCTCCCCCA
CCCTCTCTATCTCTCCGCTCTCCAGATAAGAGCCTAGAGAGAGAGAGAACAAGATGATGA
AGATGGTGTGTGTTGGCTGGTGGAGCCAGTGCGCATTGCGCACCAGTTCATCCCTTCTCC
TCGCACGCATCCCTATGGATACTTCATCTCTTACAGCCTGTTGCAACCACTCAATTTAAG
CTAGTAAATATACAGTTACTCTTTTCCTTCTAAACTCACAACCGCTCTCACTTTCTCTCT
CTCTAGTTCAGCAGTGATTGATTTCCTTCCCACAATTTGAGCCCTACAACGAGTTGACTC
GCCGGAGGGGCTACAATGGATCCATGTCCTTTCGTGCGCTTGACCGTAGCCAATCTCGCC
CTCAAGATTCCGGTGGCTTCGAAGCCCGCTCGCTCCGTCGTACACCCCTCGTCCTCGCCG
TGCTTCTGTAAAATCAGGCTCAAGAATTTCCCGCTCCAAACCGCCGTCGTTCCATGCATT
CCGCCGGAGAACCAGTCCCTCGACGGCCAGACTCAGCCACCGGCGGCGACTTTCCATCTG
AACAAGTCAGATCTCGACAAACTCGCCGGGAAGTCTCTCTTCGCCGGAAAGCCGTATCTC
AAAATCTCGATTTATACAGGGCGTAGAGGAACCACTTGCGGTGTGAACTCCGGGAGGCTG
TTGGGGAAGGTGTCGGTGCCGCTGGATCTGGCTGGAACGGAGTGTAAGCCTTGCGTGTTC
TACAACGGTTGGATTTCGGTAGGCAAAGACGCGAAGCGGTCGAGCGCGCAGTTTCATCTC
AATGTGAAGGCCGAGCCTGATCCGAGATTCGTGTTTCAATTCGATGGCGAGCCTGAGTGC
AGTCCACAAGTATTTCAGATCCAGGGCAACATTCGCCAACCGGTTCAGAGGTCCAGATCG
TTACAGTCCGACCCAGGCAGTTCAAGGGGGTGGTTGAGTTCGTTCGGAAGCGAGAGGGAG
CGTCCAGGAAAGGAGCGAAAGGGATGGTCAGTCACGGTCCACGATCTCTCCGGTTCACCA
GTTGCTGCAGCGTCGATGGTGACTCCATTTGTGGCCTCGCCCGGTTCAGACCGGGTCAGC
CGGTCCAACCCGGGCTGCTGGCTCATCCTCCGCCCCAGTGACGGCACATGGAAGCCCTGG
GGCCGGTTCGAGGCGTGGCGAGAGCGCGGTGCCAATGACGGCCTTGGCTACCGTTTCGAG
CTCATCCCGGACAATTCCGCCGCCGGCATTGTCCTTGCCGAGTCAACTTTGAGCTCCAGC
AAAGGTGGCAAGTTTGTGATCGACCTCGGTGCATCG
>TeaL_209636
GAGAACAGGGTACACCAGACCATAGAGAGAGAGAGAGAGAGAGAGAGAGTAGAACCCTAG
AAAATGGATAGCAAATCGAGCCGAAAAGCCAGAGATGAACGCGAGAGAGATAGAGATTCA
ATCGATGAATACAGAGATTCAAGCAAAAGCCACAGAGATCGAGACCACAAGCAGCGAAGC
AGCAAACTAAAATCCAGAGATGCCGATGACGATCACCACCACCACCACTCCCACTCCGCC
GAGAAGCACCGCTCCAAGCACGAAAAACATCGAGACCGAGGCGGCGATGATCATCACAGA
TCGAGAAACGAGAAGGACGATAGCCGGAGATCCAGAGAGTACTCTCAAGACCGCGAGAGA
TCGCACGAGCCAAGGAATGAGAGGGAAAGTAGCAGAGATAGGGCTCATGATCATCGCGAC
AGGCGTGAGAAATCGTATGAGCCGAGGAGTGAGCGAGAGCGAAGCAGAGACAGGGAGAGT
TCGCATGAGAGAGAGGGAAGTAGAGATAGGGCTTTGAGAGAGGAGTCAGTGGAGAGGCGG
CATTCGTCGACATCGCAGAAGAGGAAGGAGAGAGGAGACAGCGAAGATCGTGTCGATGGA
AGCGAGAAGAAAGCTAGGGTTTCGGAGGAGAGGAAAGAGAAGAAGGAGAGGAGGCGGTTT
GGAGATAAGGCTGAGGACGTTGCTAAGGAATTGAACGGAGGAGAGAGGGGAGAGAGGGAA
GAGAGGAGAGAGAGGAGGAGATTTGACGATGGAGTCAAGGATGATGAGGCAAGAGACAGC
AATGCGATTTCTAGGGGAGAGAAGAGAGATAGGAGGAAGTTTGAGGATCGAGTGAAGAAA
GAAGATGCAGATGTTAATGTTGATGAGGATTTTGATGAGAAAATAGTGAAGAAACAACCA
AAGTATGAGTCGTTTGATAATGATCAGAATCATCAGATTGCTGCTGCCCCAAACCGGAGT
GATGCAATAGACAATGTTATGGCATCTAGGACTCTAGCGGAGGCATCTTTGGCCCCTAGC
CATTCCCCTCCTACCAAGGTATCTTTGATCCATCCAGCAAAAGGGTTTACAAATGCAAAA
GGAGCTAAAAGAGAATATGAAGAAACTTCCACTGTCAAATAAGGTTGCAAATTCAGAAGG
TATGCTGAATGTAGCGTCAAAGGAGGGTCTTAAAGTCCCATCCTCTAGTTCTGGATTACT
TCCTACACCTGTGAGTGCATCCACTTTACCTTCTGCTGCTGCAGCTTCTTTGCAGCCTTC
TGCAAG
>TeaL_209637
GGTCCTCCACCGTGTCAAACCTTGCCGAATCGTCCGTGTTCGCCACTTATGGTGACTTTA
GCTTTCTCTACTAGATTCCAAACGTGCGATTAACACAATTATTACCAATGCCCTCCTGCA
AAAAGCACACTATTATACTTCGCTTAGTTCTCCCCTCTCTCTTATCAATGGCGTGACTGC
TTTAACAGTTTCAAAGATCTCTGCTCCTCGTTTTCTCTCACTTTCCTCTCTTTCTCTCTC
TCTAAAATTCTTAACATTGTTCCCATATTTGGTTCTATATATAGATTTTCAGTGTTGTAG
GCTAGTGATTGGTTTTTGAGATTTTTTGGGTGGGATTGATTGACACAGCTATGAGGAAGC
TTATGGGTTTATGGGTTCTATTTGTTGTTGGGTTTGTTAGCAAATGTGTAGATGGGTTTG
AGGATTTNNNNNNNNNNNNNNNNNNNNNNNNNNNNNNNNNNNNNNNNNNNNNNNNNNNNN
NNNNNNNNNNNNNNNNTCATTCAATTGGAGGGTGGAGGATGGTGTCATGCCATACGATCT
TGTGTTTACCGCAAAACGACTCGGCGTGGATCATCAACTTACATGGAAAAGCAGATACCA
TTTACAGGAATACTTAGCAATAAGGCTGAAGAAAATCCAGATTTTTTCAATTGGAATAGA
GTAAAGGTTCGTTATTGTGATGGTGCCTCCTTTGCTGGGGATAGTGAAGATAAGGCTGCA
CAACTGGAATTTAGAGGGCAACGCATATGGTCAGCTGCTATGGAAGATTTAATGTCAAGG
GGGATGAGCAATGCCGACCAGGCTCTNCGAAATTTATTTCCTGCAAGTACTAAAGTAAAG
TGCTTGAGTGATGCTGGATTATTCCTTGACGCGGTTGATGTATCTGGTGGGCACACCCTT
AGGAATTTTTTTAGTGGTGTGGTTAGCTTGCAGGGGGTGCAAAAGAATCTTCCAAGTAGT
TGTACCGAGAATCTTGATCCGACTTCGTGCTTCTTCCCCGAGAACTTAATTGCCAATGTC
AAAACCCCTCTATTTATTCTCAATGCAGCCTATGATTCATGGCAGGTCCAGGCCAGTTTA
GCTCCTGCATCAGCTGATCCTAGTGGCAGTTGGCGTGACTGCAAAATGAATCACGCAAGT
TGTTCAGAATCACAGATCCAGTTTCTGCAAGACTTCAGAAATCATATGCTGAATGCAATA
GAGGGATTCTCAACGTCCGAGGAAAATGGGTTATTCATAAATTCATGTTTTGCTCACTGC
CAAACAGAGAGACAGGATACATGGTTTGCTGATGATTCACCTCTTGTTGGCAATAAGGGG
ATCGCGCTATCTGTTGGAGATTGGTATTTTGATCGATCAAGCGTTAAGGCCATCGACTGT
GCGTACCCCTGTGACAAAACTTGTCACAATCTGATTTTCAAATAAGGCAGCAACATATAT
GTATTTATTATTATTATTGTTATTTTTAATTTCATTGGCACATTTATGTTGTCATCTTAG
TGAGTTATCTCAGCTCCCATTCATAAAGCTAGCAATTTTTAATCTTCATTAAAGACAATA
AAATTGCAATTCGTCGACTAAGTGCACATGATTTATATACTTAATTTTCTTTCTTCTATT
TTAGAGTAGTGTAATTCTGAATCTTTGATACGTGTGTTATGCTTGTGGACATCACATCAC
CTCTCAACTTTT
>TeaL_209638
TCTTCTGTCCAAACCCCAATAGCTAAACCAGCAGCATAGGCTGCTCCGAGAGCCGTTGTC
TCTATGTCAGCTGGTCTTACCACTGGGCTACCCAACAAGTCTGCCTGTATTTGCATCAAA
AGGTTGTTAACAGTAGCACCACCATCCACTCTAAGCAAGAATTCCCCCTTCTCATTTTTG
ACCTCACCCTTCTCCCCTGCATCCTTGTGCATCGAATCCAACACATCTTTCACCTGGAAA
CACATACTCTCGAGCACAGCTCGAGCAATGTGAAACTTGTTTGTAGACCTCGTAATCCCA
ATACAAACTCCCCGGCACAAAATAAACTCCACCAGTGGATTCAACCTGCATAGCCAAGTC
CTCAATCTCACTAGCAGTTCCAATTAACCCAAGACCGTCTCTGAGCCACTGAACAGCAGC
TCCTGCAATGGCAATTGAGCCCTCAATAGCATAGTTTGTCGGAGCATCTGGGCCAAGCTT
AAAAGCTAAAGTGCTTAATAGACCATGAGTAGATTGAATCAACTCTTCACCAGTGTTGAG
AAGTATGAAAGCCCCAGTTCCGTAAGTACTTTTTGCCTCTCCTTTCCTACAAGCTTGCCC
CAGCATTGCTGCGTGTTGATCACCAAGACATCCAGCAATTGGGATTCCTGGGATTGGCCA
TCCAGTTGATATTTTTCCAATAATCTGAGAATTACTGACAATTTTGGGTAGAACTTCAGC
AGGAATTTTGAGTGTCTCCAATGTGGATTTATCCCAATCAAGTGTTTTCAGATCCATGAG
CATAGTTCGTGATGCATTTGAAACATCAGTGACATGTAAACCATTATTAACACCTCCAGT
CAAATTCCAGATCAACCAGGAGTCTATAGTTCCAAACAGGGCATCCTTTTTTGCCACAGC
TTGTTTAACAGCATCAACATTGCCCAACAACCATAACAACTTTAATGCACTAAAATATGT
GCTTATGGGTAAACCACATGTATCAACAAAATGGGTTCGTCCACCTGATAACTCTTTCTC
TAATTTCCTGCAAATAGAACTGGTACGGACATCCATCCAAACAATGGCGTTGTAGAGAGG
GCATCCACTAGATTTGCTCCAAACCAGGGTGGTCTCCCTCTGATTGGTGACACCAATTGC
CTTGAGACCACTGTCCACGTTGAACCCATCAGCAGTGGCCTTGTCAATAGCCTTCGCTAT
ACAAACCCTCACGCTCTCTAGAATCTCCATCGGATCGTGCTCTACCCATTCTGGTTCTGG
GTAGAACTGAGTGAACTCGACCTGGTGAGATCCAATTGGGCGAGAAAGCTTGTCGTAGAT
GATGAATCTGGTGCTGGTGGTTCCTTGATCGATTGACCCAATAAACACATTCT
>TeaL_209639
CCATATAACTGCGCCGCGACAAGTAAACCCAGAAATAAAATGGCATTCTTAAGGATTGTC
TCAATTCTTATTCTTTCTCAAACATGCTTCATGGATCAGTACATGTATACAACGATGACA
TTTTATGTAGAAAACCACCATCAATTAAAAATGAAATCAACTAGAACTCAACTAGGATTT
ATTAACGACACATATATAGTCCTAATGGAGTGTACAATTCCACAATTACCTGCTCAAAAT
TTTCCCCAGTACGAAAATTTTATGATGGGCACTGCATTTTCCTTTTCGTCCCCATTTTCC
GGTAAAAGGTTGAATTAAATGCATAACCCCAAAAACAACGACCAAAAACAACGAGGGTCA
AAACAGGAAAACAACAAAAAATACATCAGCGGCTTCTTAGCAGAAATCACATGGAAAGTC
GAGCAGAGAGAGTTCATGTCTTGAACTTTTGAGTGAGCTTCTCAACTCCTTCCTTGCAGT
CTCCAGCGACCCTTTTTGCACTGTCCTTTATAGCCACAGTGAATCCAGCTGAGCTCTGCT
GCAACTCTTGCAAAGAGCTACCCATCTTGGACACGGCAGCATCTTTTATCTCTCCTCCCC
GTTGGCATGCCCTAGAGGCCCGTTCCTTCAAAACAGATATCAAAGAAAGAATAATATGGA
TGATTTTTGAAATAGTATCTTTGGCTTTCCCTCTAACATCAACTGCCGTCGCTTTGAGTT
TGTCTACTAATTTCTCAGCCCTGCTCACAGTTCCTTCATCTGAGAATTGCTTACCGGCAT
CGACCCATGTAACTCCAACGTCAGTCTCTTCACGGAGGTCATCGTCGATGACGACTTTGA
TTCCATGCCTCTCCCAGCGATCTCTAGCCTCTTCTAGGACTTTTGCTTGCTCTCTTGCTC
TTTTTGCCTCATCTTCAGCCCAAGACCTGGCCATCGACAAGGCTTTTCGCTCAACCTCCA
GCTCATGTTGTAACCGAGCAATCTCTTGGTTTTCAAATTCTGCTTCTTTCCGAAGCTTAC
TGAGCCTTTCTTTTTCATATGATATCTCCACCTTATTAGTCATAAGGCTCTCCAATTGCT
CCTCTACCTCGTGCCTTAATCTCGAGAGAACTTCCATTTCTGATTCAACCACAGCACGGT
CCTTCATTAAGGTAATAAAATCTCCCTCTCGCTCGGCTCTTAACCTTTCCAATTCTTGCT
GTGCCTCCTCGGCCAATTTTTCCACAGCATCAATCTTTTCTCTTTCCAATAACAGTTCCT
TCTCGAAACTTGCATTGACATCTTTCTCAACCTGAGCTACTAAAGCACTGTGTGCAGCAA
CAGCATTTTCTGCCATAGATTCTGCCTCAATACGTGCAAGCTCCTCACTCACTATATCAG
AACCTTCACCGGTTGCAAGAGCAATAGCAGCCTGGCCTATAGTCACTGGCTTATCTGGCT
GGAACAGCCTTGTGTAACCAAATGCAAGTGCTATTATTCCGTTTTCTCCCGCAGAAAAAT
CAGCCATGAGCGCAGGGCATGCGTCAGGGTTGATCTTATCAATGTCTATGAAACCTGAAA
GCTGCTTTCTGTCAGCTTGTGGAAGCTGTCTTTTCTCTAGGGCCATCTTCCAAGTCACAA
GATCCTGACGGGATAGAGGGCTTTCAGGAGAGAAGCAAAGGGAACTCTGGTCTTCATCTA
AAGAAGGAATATCATATCTTGAAAGCTTGCTAGCGATGAGTCCAGCTTCTGCCAAGCCTT
GAATGGACGGGAAGTCAGGGTCTTCTGGTGTAATATCATCAAATGCTAGTTCGGTGACAT
TCTCTATATACATAGCAGGATACACTTTGTAGACAGAGTTCCTTGACAGGACGCTGCTAG
CGGAAACCAACCAACGAGCATACTCACGACGAGTACATAAATCACTAGGTTGAACCTCAG
CCTCGATAATCTTCAGAACTTGCAACGCTGCTAGTGCCTGCCCCTGAACCTGATCAACAA
CTGCAGGAACCAAAACCTTTCCAGGAAGCACCTGTAAAGCTGCAGAAACTACAGATGGAG
CAGGTATGCCAGCAGATGAGAAGGAATTCCCAGGATTTGTTGATTCAAAAAATGATGTAT
TTTCATTAATACTACTGTAAGTATTTGAGTCTTGTTCATTTGCAAATGGATAGGCTACTG
CTGACACTGAATTTGTTCCACTTGGCCCATCTCCATTTAAATTATGATCTTCCAATGATG
ACTTATTTCCCTCAGCTGAGACTTGTGTTTTGCTCAGGTCAAGTTCTTCTCCGGCTGAAA
GTGAGAAGTTAGAATTTTCTGTTCTGCTTGAGCCAGGCACTCCCTCCTTCCTGTCAGTGC
CAGTGTTAAGATTTGTTGGATTAGCATCAGAGACTGACGATTTGGTATGTTTGGCATCAA
TAAGGTTCTCTTTCAGTTCAGTAGCAGATTCTGATTTTTCAGCAACAAGATTGCTATCTG
AATTTTCAAAGGCCACAACAGAACCATAAGCAATCTCGGATTCAGGCAGTTGAGGTGTGC
CTGGACTTCTATCAGGAGCAACTGACATGTCATCAATAGCTGATTCATTTTGCAAATCTT
CTTGAATGGAAGCATTGGTAATGCCATCACCACTATTGAATGTGTACCCCACATCGGAAC
CACTTTGTCTATTTTCGTTAGTTGCTTCGTTATTTTCTATAGACAAAGAAGAATCATTAT
CTATACCTGTCTTGCTAAGACAACTGTCTTCCTTCATTGTATCCTTGCTCTCCTCATCCT
GTACAACTCTATCATTTTGGTCATCAGAGTCCAACAACACTTCCTGCTGTGTTGTCAAGG
GCTCCATTTCTGCCGGTCTTGAAGTATTCCGCTTGCTTATAGACAAGGTTGCAAAAGTAA
GCCCAGCAACAAGAACAACCCCAGCAACTCCTGCTCCTACAATCCCTCCAAGCCAATTCT
TCCTCTGCGAGTGGACAGATTTTTCACCACCATCGTTTCCAGACCAACCAGAGAAAGAGT
CTGCCGAAGAGTTGGAATTGATCCACGAAGAATTCCTCTTAGGACGCTGTTGAAGTCCAT
TACCATTTCTTGAAGTATCTCCAGAAAGCGAAATCACACGAAACCCACGATCTAGCTTCG
TCCCAATACGCATTCGAACAAAAACAGTGTGAGATTTTCTGCAATTGAGAGCTAATCGGA
GCTGAAAAGAGCTCGGAGACCATGTCGTACTACTAATCGAAGTCATCTGAAGTTGAAAGT
GTCGAATTGAAGCGTAGAAAGAAGGAAGAGAAGTGAAATTTAGGGTTTTGGATAAACCCA
ATTTGCAGAGAAGGTTGTTCGAGTGGTGGTGTTGTTCGATATCGAAGAAGATGAAACAGA
GATGTTTCGAAGTCACATACCAAACACTCTCTCTCTATCTCCGTGCCTGGGAATTAGGGG
GTTTTGATGTGAGGTGAAGCTAATTTCTAGGGTTTGGTGTTTGTTTTGTATTGAAAGAGA
TAACGAAGGAGCGATCTCTCTCTCTCTCTCTCTCTCTCTCTCTAACAGTCTCAACAGCTC
AAAACCATGTCAAGGAGGAAGGTTAGGGAGCCGAAGGAAGAGAATGTTACTCTTGGACCC
ACAGTAAGAGAAGGAGAGCATGTTTTTGGCGTGGCTCACATTTTTGCATCATTTAACGAC
ACATTCATTCATGTGCACTTGTTCGCATCACTGGTGGTATGAAAGTGAAAGCAGACAGGG
ATGAGTCTTCACCATATGCTGCCATGCTTGCAGCACAAGATGTTTCACAACGATGCAAGG
AGCTTGGCATTAACGCTCTTCATATTAAGCTCCGGGCTACTGGAGGAAACAAGACAAAAA
CACCTGGTCCAGGTGCTCAGTCTGCACTTCGAGCCCTTGCTCGTTCAGGAATGAAAATTG
GTCGCATTGAGGATGTGACTCCAATTCCTACTGATACTGGAGCACGCGTAGAAAGTGAAT
GAATGGTGAACTTAGTAA
>TeaL_209640
CATAGTTTTACAACTTGGATACAAATACAATAAAGTACAAAAATACATATTACGTCTTAA
CAAAAGGCTTTACAAGCTGACATGTTCGAAATACATAAGCATCAAAATTGCCGACATAAA
CAAAACACTTGAGTTACAAATCATGGAACATAATCTTCGGGATTGCCAACGTCCTTACAG
CCGACATAACATGCATACAAAATACACATCTCGGCGAAGCCGACTTCTAGCTTGTTACTC
TTTTCTCCAGTTAGCAACACTTGCACAAATTTATTAACATTCTGATCTGAGCTCCCACCT
CTACTAACTGCTCTCTTAGCAAGTTCCCTCCACATGGACACATTTCTCCTAATCTCTTCA
CTTCTCTCTCCAACCATGACCTCCCTTATGCACACCTCAAGCTCTTCTCTTCTCACTACT
CCATCCTTGCTAGCTCTCACTGCCACCTTCCACACCTCCTCCACATACTTGGCATTCATT
GGTTGATCGCTCCACTGCGGCACCGCCACCATTGGCACGCCAAGGCTTAGCCCTTCCAGT
GTCGAATTCCATCCACAGTGAGTCACAAAGCACCCCACAGCTCGGTGAGCCAGCACATCT
AGTTGGTTAGACCATGTGATGACTAAGCCCATCTGATTTGTTGAGTTTGAGAACTCAGTT
GGCAACTTTTCATGTTCAGGCTCTTTCAGTACCCATAGGAAGGGTTTGTTGACCCCTTTC
AAGGCCCATGCTATTTCTTCAACCTGCTCAGCTGAAATTTGTGCCATGCTTCCAAAGGAC
ACATAGACCACTGATTTGGGTGGTTTAGTGTCTAGCCATGCCAAGCATTGGTCACCAATT
GGGTTCCAGAGACTGGCTCCATAATTTGTGTCTCCCTCTATTTGTTGGTCCAAGAACATT
GATGGCACCATTGGACCAACCATCTCCACTGGCCAGTGTCCCAACAAGGCATTTGCTAGC
TCACTCTCCAGCTCCTCAAATGAATTCACAAACACCCAATCATTGAGTTCCAAGCAAGAA
AACTTATCCAAGATAGCCTCAAGATAAGCAGAGTGACTCCCAACAGGCTGAGCAAGAAAA
CTAGGCATATCACAGAATCCCAAAGGAATCAATCCAGGCAACACCAAAGGCACCATTCCA
TCCCCAACAGGAAGACTCAAAACACCCTTCTCAATCTGCCAATACATCGAACACACCGAT
GCTGAGTTTGTCAAAAACGCAGCTCCATATATTCCATGTTTTTTAGCCACCTCAAGACCC
CATAGAAGCAATGAATCGTATACGAGACAAGTCACCGGAGAGTCTGAGTCCTTGTACTTG
AAAATGAGATCAGAAAGAGTTTTTGAACCAACTGTTTTGAATGAGTCTAAGTAGGTTGGT
AGATTTGGAGCTTGGTTGTAGCCACTTTGGTCGTAGCCATCGGAGATTGGTTCGATGGAG
ATTGTTTTTGTGTGGATGGAGGGGACTGTGTAATGGGTTGTGGCTAGTGTGGCTTTTAGG
CCTTTGGAAGCTAAGCGTTTTGCAAATTGGAGGAGGGGGTTGATGTGGCCTTGAGCTGGA
TATGTGAGGACTATGACATGAGGTCTCTGTTTTGTTTTCTCCATTTTGTTATAGAACTCA
GTCTAACAAGGATGGTAGATT
>TeaL_209641
GAGTATAACAAGCCAACTTTAATTCAAAACTCGCAATGCTTACCTTATTTCCTTGTCAGA
TCCAAAAAGCCAGTAATGGTATACAAGGCATCATCAATCAATTGATTCATGCAACATGCA
TAAAGTTCTAGAAACAATCATTATACACCAAAAACTACTTTCATTACCAATTTACTGCAG
GCAGTCGAGAGGATTCAAAATTCCATATAATATTGGAAACAATCAAGTTTCCAAATAAAA
AGGATTCAGAAAGCTCACGTGAGTCTCTAGTAATACAAACAAAGAACTATGATAATTTTA
CTAACAAGAAATGTAGTAGTTCACAACATTCACTTCAAAGCCTTACTCAAAAATATTGCA
GTCGGATTTCCTGGAGATGGTGGGTTCTGACTTAAAAGTGAGACATGTGAGCCCGCTTTT
TTAACAGCATCAGGATCTGCAACGGACAAAATCTCCAACCGCTCGAGACCTAGCTGTAGC
TTGACCAACTCGGAGTTCTCCTCTAGGACATCTTTTTCACCAAAGGGCAGTTTCAAATCC
AAAGCCTGAACACCAACAGCAATGACCTCGTCTTTCTTGAACCTCAAGAATGGCATACAA
AGCTTTTGGATCTGCTTAAAATTTGCTTCCTGCCCAATTGCACTCTTCTGCAACGCCTCG
ATAATCTCTTGGTCAGGTGCAAAACTGCACGTGGCACTGTTGAATTTGCTTCCAAGTATG
TTTAAGCATTCCTTTTTCCATCCGTCGTATTGCTCATTCACAAATATTAGTCCAACCATT
GGTTTGTTTTGATGACTCGGTACATTGACTACCTTAGCTTTCTTCGAACCAGACACTTGT
TTCTGAAGCAGCTTCCTCATTGAGACAATTGAGTCTTGCAAATATTTATTGGCCTTTTTA
AGGGTAAGATCAGGTAAATCAGCTTCAGGCCACCCTGCTTTGATGACTAAGCCATCCTTC
TTCAAAAGCTCCTTCCAAACATATTCGGCATAATGTGGGCAAATCGGAGTTATAAGCCTT
GTTTGAACATCCATAAACCGCCACAGTAGGTCACGGTTCATGCCCCCTGTGCCACAAGAA
AACCTGTACTCATCCCGAGCAGCCTGCAGATCATAGAACCCAGTTTTAAGAGCTTCCCGG
AACAGGTACTCACTGTAGTTCTTCTCCGTGATTTTCACAGCAATATTTATCTCATTAGCA
AATACACGATCAGCATAAGTAGTAGTAGGGGGCCCACTTCGTAAAGATGTCTCGGCCGCA
AGAACCTCTTGCATCCATGCTATCTCTTTTGTGAGCCTTAAGATCGCAGCATTAGCTGTT
TCAAATACAAAGTTTGCATCATCCATTCCATCCCCTGCATCAGCAAGAGAGAATCTAGTG
GCATCAGCTGAAAACTCCTCAATAGCTTGCCGTAAAGTCCTGAAATTCCCCGTGGACTTG
GACATTTTCTCTGAATTTAGCATAATGTGCCCATTGCATCTAAACCCTTGAGGCCAATGA
TGCTTCGGAAAAATTGCCGCGTGGTTATAGATGCTGAAAGTGAGATGATTCTGAATCAGG
TCTTTACCTGAAACCCGAAGATCAAACGGATACCAATATTCAAACTCCTGTTTCATCTTA
TTGAGGAGAGAAGAAGGTATATCTGATGAATTAGGGTAAGGGCCACTGCAGAACAAGAAA
TCCCAGACCTCATCTGTCAACTGCTGTGGTTTCACTGATGAAGTATCAGAGCCATACATA
TCTCCTTTCTGTAACATATGACAGACAGTATAATATGCCATGTAAATGGTTGAATCAGAC
AAAGACTCCACAAGAAACTCCTCATCCCAAGGAATACGAGTCCCAAGCCCAAAATGGCGC
GAACATGCCCATTGATTTAGCCAGCTCAATGTATGCTCAAAACCATGCCGAGTCTCTTCA
CTAAAGAGATTCATACTAGCCAAGCACTTCTCTGCCTCCTCCTTCCAATTTGACTCCCCA
TAAGTGATGTACCACTGATCAGTCAGAGCCACAACGCACTCATCCCCTGATCTTGAAATG
ACCTTCTTCTCAGGTTCACTGTACATCACAGCTTCTCCAAGCTCTAGAAGCCTGTTCTTG
ATCAAATTCTTTGCATCCTGGACTCTCATCCCTGCATATTCTCCAGCAAGCATAGTTCCC
TCATAGAACCCTCCTTTGTAGATTTTTTTCTTGGCCTCTTCAAGTTTCTGCCTCTCATTC
TGGCTCTTGATCTTCATGTCTATGCAAACTTTCTCAGCAGATTTATCTCCAAATTCAGGC
GTGCTAATGATGGGAATGACATCAAATGGTACGACCCACTCGTCCTTCACACCAAACTTG
GCCCTGAAAGCCGGTTTTGATTTCAAGTCATGAAGAGCCATAAAATCATCAGGTGAGTCA
CTGGGAACGCTAGTCACAATCCCAGTACCCTTGTCAGTGAGAATTGACAGCATGGGTAGA
GAATAAATAGCCTCGTTGAATGCTAAAGGAGATCTCAAAGGCAAACCAATTAAATCTTTA
CCACTCAGCTCAACCAAACAAGTAGGCTTTTCTGGAACTCGTGACACTTTCTGATATGCA
AGATTAAGAGCTGCCCTTTCTGTCAAGATAAAAACATCAGTTTCATTGATCTCAAAGGCT
CCATATTTCCCCTCTGGTAATACCCATGCATTTGTTTGCCCATACATAGTCTCAGGTCTC
AATGTTGCAGCTGCAAGATACACTTTCCTGCCCTCCAGAGCTCTCAACTTTGAAGGAAGA
GGTGGGATAACCTCCATTTTTATCAGAGTGTATTCTTGGGGAATAACACCTTCCCCTGAA
GCCCGATCATGATCAGCGCATGGCTGACCATCTAAGGGGGAATAGATAGTGTATCTCACG
TCCTTGACAATTTTCCCCAACTTTTTCAATTTCCTCATCTGCCACCGAACAAACGAGTCA
AAAAATGGGTTTATATCAGTCGTGATAAAAGTGCGTCTCCAATCACAACCGAGGCCAAAA
GCCTTCAGGTCTTCTACGGCTAGAGGGGGGAAATAAGTCAGCCAGAAATATGGGTCTTGA
AACTTGGTAATCTCGTCATCAGAGAGACCATAACTCTGCATTATCTCCCACTGGTACATG
TTGCCGCCTGACTTTGCCGCTGCCTTGGACTTCTTGCCCTTAAATATATCCGGTGCAACC
TGGTTAGCTTCCTCTGGTTGTGGTTCTGGATCAATGCTTTTCTCCTCTTCTACAGTAGGA
AACACAGGTGGGTTACCAAATTTCTGAATCTCACGGCAAAGTTTGTCAGCCGAGGCCTTA
ATGGGCATCCCAGTACAGTGAAAAGCAAAAGGTAAGAGCACGTTGGCACCCCTCAGACGG
TGATAGGCTGCAGCAAACTCAAGCTTGGAGAAAGAGAATGCATGGCCCAAGTGAAGATAA
CCATTCATGTAAGGGAAAGGGAAGTTCCCAAAGAACTTCTCACCTAATTTGGGAGGCATT
TCTAGAGAATCAGCCCTGAAAACTTCTCTCTCTTCCCACCACTTCTGAACCTGAGCCTCA
ATTTCCAGAAGCCGGTCTCTCCGTGCAAAGCTCTTCCCACCACCAGCGTTTGACGCCATC
TCCTCACCAGCTGTTGCCATCTGCTGACCAGAAAATTGACTGAAACTTAGTGTCGACTGT
AATTTGTAAAGAGCATCGGTCGAAAGCTTTGGCGGCAGAAGACGTCTTAGGTTCTGAGAC
GCCACAATGTGTATGTGTTTTATGTTTGTGTTTGCGTGCGTGTGAGAGAGAGAGAGGAGA
GAGAGAGAGAGAGCACCGTTCGTTCTTCATCATCTTCACCTCCACCTCCGAGAAATCGCG
TAATCGAATTCGATTCGCTATCCATTATCATCAATCACCATGAACGAGAAGGCCAACGTT
AGCAAAGAGCTCAATGCCAGACACAGAAAGATGCTGGAAGGGCTTCTTAAATTGCCAGAG
AACAGGGAGTGCGCTGACTGCAAAAGCAAGGGTCCTCGATGGGCTAGTGTGAATCTGGGC
ATCTTTATATGCATGCAATGTTCTGGAATCCACAGAAGTCTTGGAGTGCACATATCAAAG
GTGAGGTCTGCTACTCTGGACACATGGCTTCCTGAACAGGTTGCATTTATTCAATCTATG
GGAAATGAGAAGTCAAATAGTTATTGGGAAGCTGAGTTACCCCCTAATTACGACAGAGTT
GGGATTGAGAATTTCATACGCGCAAAGTATGAAGAGAAGAGATGGGTTCCTAAGGATGGC
AAGCCAATGTCACCTTCTAGAGTAATAGAAGAAAAGGCTTCTATGCAATGGCAGAGACCT
AGTGATAGGAGTGGGCATGGATATGCTAACAATTCTGAAAATTCATCTGAGGAAAGGAAG
CACTTTCAAGCACGTAGTTTGAGGGAGAGTGTTCCTTCTACAAGAATTAGTATACCTGTA
CCTCCTAAAGGACCTGAGTCAGTCACTCCTGCGCTGAAGACTCAAGAGGTCATTCAGAAA
TCAGAACCAGCAGTAGCAGTGCCTGCTGAATCCGTAAAGCAGGTGGCAGACTCTAGTGCA
GTTGTCTCTCCCCCTAAAGTTGATTATGCTATTGACCTTTTCAACATGCTGTCAATGGAT
GGTCCTAGTGAAAATGGTTCAGAGGCAACCTCAGCTGATGATAATACATGGGCAGGTTTC
CAGTCTGCTGCGGAAGGATCAACAACTGACAAAACAGGCTCTACAAAGCCAGATGATAGG
AAAACCCAGTCTACTTCTGGTGTTGAAGATCTTTTTAGAGACTCTACAAAACCAGATGAT
AACAAGACCCAGTCAACTTCTGGTATTGAAGATCTATTTAAAGACACTCCTTCACTAGCA
CCTTCTATGGTATCAGAGAAGCCTCAAAAAGATGTTAAAAACGATATTATGAGCCTTTTT
GATAAGTCCAATATGGTGTCACCATTTTCTGCTCATCAACAGCAACTTGCCATGTTAGCA
CAGCAACAGTCCCTTCTTATGGCTGCTGCAGCTAAATCTGCTGGTGTGATGCCAAAATTT
GTTGGCAATGCACAACAATCGGGGCCCAATGGTACAAATGTACCCACTCAGAACTGGCCA
AATGTTGGCTACCAGTTTCCTGGTATGATGATGCCAGGAGTTGGAAATAATGAGCTACAG
AAATACATGCAGCAGAGTCAGATGGGAAGTGTGGGGCCAGGTCTGGTTGGGAGCTCTGTT
CCATTTCCAACATCATCAAGCATTTATACTATCGGGGCAAAATGCTTCCATTAGTAGTGG
GTTTTGTTAACCAAATGTTTGATTGAGAGTTTATTGCTGGATGACTTACCAAAATTAAAG
CCAGATGCATAAATTAGATGATTGTGGTGTCATTAAAAAATCATACTAATTTAAATGTAA
TTTTCAGCAGTCATTAATGCTTTGGCTGCTGTCATTATTATAACGTGGCATCTATTTTCC
CATGGAAATGCTTATAAAAAAATCTTCAAGCTCTGCAAAATACTTGTTTTTAGTTTTTTT
TCATATTCAAACATATATAACCTTGTATCAGAGGGTAACCAAAAATGAGAATTCTATTTA
TTTCAGATTTGAGTTGGAAGTTTATTATTTCTTTTCTTTAGAGAGAATTCTAGGTAACAA
GAGAATTTTATTTGTATAAGGGCATGTTTGATTAGTAGGATTATAGCATAGGATTGGGAT
TTTGTTAGTCCATGGACTCACAATCCCATGTTTGATTGCAAATTTTATTAACCGAATTAC
ATGTACGGCGGACATTCAATCCGACAAAATTGACGAATTTTTAATATTGAGAGGGATAGG
GGATCATAATTTCAAGTATGAAAGAAAAA
>TeaL_209642
CAACAACAAAAGCCTCATGATATGGGACTTGAAAGCTCCACCCGATGTGTTTCTCGGCAC
TTTTAGATTGACACAGGCAAATATAGAGAATATCAAGAAGCGTGTGCAAGCCCAATGGCA
AGAGAAGAATAATCATAAACTAGCCATTCCTCTGTCAACTTTTACAATAACAAGTGCCTA
CACATGGGTTTGCTTAGTTAAAACCTTGAAAACGAGGAGCCAGAAAGTTCGTCTTATCAT
CGGTGTCGATTGCAGGGCTCGCTTGGAGCCCCCTCTCCCTTCAACTTACTTTGGGAACTG
CCTTACAGGATGTTTTGTCGATGCAGATTCGAACGACTTAATTGGAGAAGATGGGGTGGC
CATGGCGGCCACCGCGATTGGAGAAGCCATACAAGGTTTGAATAATGGAGTTCTAAAAGG
GGCAAAAGACTGCATAACTGCATTATTTTCTTTACAAAAGGAGGCATTATTTTCCATTGC
AGGCTCACCTCGACTTGAGATGTACAACATTGATTTTGGGTGGGGGAGACCGAGAAAGGT
GGAGATGACATCAATTGATAAAAGTGGAGCTTTCTCTCTTTCAGATTGCAGAGATGGTAA
TGGTGGGCTTGAGATTGGGATAGTGTTGAAGAAACATGAAATTGAAGCTTTTGCTTCTCT
TTTTGTTAGTGGTCTTGAAACTCATTGAGTCCGTAAAACCCATTGGCACCTCCTTGTATG
TTTGATGCAAGTATGTTTTTCATTGGTGTGTGTTTTATTTGTGTTTGTAAGATAAATTGA
TAGAGAGAGATACAGAGAGAATGAATTATGTATATTGATTTATGTATTGAATGTATTTTG
TACAATGGTTCAGGAGCTCCTTATAAAGGAGAAGTTTACAAACAATGCACCCAAAAGCAA
CCGAAAGCAAAGACATCATGATCAGCTAGGACACACTTTACAGCATACAATGCACCAACA
ATAAAAACAAAAATGTACAGCATCACGATCTTGTCTCATGATCTAAAATAACGGGTATCG
GAATATATATCGATATCAACAGTCATATATTTATAAATATCATATAGTATTGATATCAAA
AACTTAAAATCCCGATATGTAAAACCCGGCTCATTCTTACCCCCTAAAAATGTAAAAAGA
AAAGGAAATTGGCACCCCCACCCAAAAAAAAAAAAAAAGAAACAGCAAAATAAAAAGTTT
TAATCACATTCAGTTCACTGGAAAGCTGCCAATCTTATTGCTATTGCTTGTTGTGGTGTT
GGTGGTAGTGGTGGTGGAAGCGGTGGTCGTGGGATTGTTGCTGTTTGGCTGCTGACCACC
GCCCATAATGGAGGTGATGGCGGCAGCAAGAGCAGCGGTGAAATTGGGATCTGCGGTGAT
GGCGGCTGTGGCGGCGCTAAGAGTGTCAGCAAATGATGAGTGGTTCGGTGGTGGTTGTTG
GTGGTGCAATTGTGGAGGTGGAGCTTGGTGACCTAATTGGGCTGCATCTATATCTTGAGA
AAGTTGGAGGCCGGAGAATTTTGATTGGTTATATAGGGCTTGCCCGAAGACATGAGCCGC
CGGTTGTGGTGGGGTTGGAACAGAGGCGAAGGGGACTGGAAATTGGGTAGGGGGTCTTTG
GAATTGCAGTGGGTTGGGACTAGTGTGGGTTAGGTCTAATGTGACTGTTGGAAATGGTGC
TGAGGCTGAAATTGTCGCCATGCTCGATGAGGATGGAAGGATTGCTCGAGCGAGGAAATT
AGGGTTCATGAGCCCGTCTGCACTTGACATCGAGCCAGAAAGTAGCATGCTTGCTGCAGC
TGATGTGGTTGATGCCATTGCCATGGCTGCCGGAGGGAGGGGATGGTTGTGAGTACCTTC
ATAGGTTGTTATTAGGATTGTTCTGTCCTCGGCACACCTTTGAACTTGTTTGCGCACTGG
ACAACCAACCGCCATGGTGCACCGGTAGTAAGCTCGAGGACATGGGTTCCCTTTCGCCAT
CTTCTGTCCATACTTGCGCCATTGACATCCGTCAGTGATCATGGGAGCTTCGGAGCGAGC
TCGAACGGAGACCCGGGCTTTTCTCATGGTAGCTTCAGTGGCCTGATCAACATTAGTCTT
AGAAGGATTCAATTTGGGAACCTTATTGGGAACCCAACCTTCTGATTCTGGACTCTCTTC
TCTTCCAACTAATGGAACCATGTCTTTTTTGTTGTTGTTGGGATGAGGTGAGGCTGATTG
TGTTCTTTCTTCTGATGAAGAATGAGATGGTTGATCATCTGTCTCAGCTGTGGCACTTGG
TCCTAAGTCCATGAATTGTCTTGGCACCACTGGTCCTCCACCACCCTCATGTTTCTTATC
TTCTGACCTTGCTTCTAATATCTCATGTTGGTGAGTGGCTTCGGCTCTTGAACTCTGCTG
TTGCTGTTGTTGTTGCTGTTGTTGCATTAATGTAATTAAGTGTAACTGTAGAGCACTGTA
ATTGTTGCTAACTTGAGAGAGCATCCCTCTTAACCTCTGGTTTTCAGCATTCATTCTTTC
AACCTCAGCTTGCAATACTGCCATCTCGATCTTAGCTCGTTTATCTTCCACGTGGGATGA
AATCCCATCGTCCACCGTTGACAGATCACTTTCCGTGTTAGTCGTACGAAGGTGCAAACC
TGTATTTACATCCAAGTCCATTCCGGGACCAGTTTCGTGAGAATTCTCTTTCTTGACACG
GCTAATACTTGCTTTGGAATCCATATAATCATCCTCTTTTGTCGACTTTTTCTTATCACA
GAAAAAGTCGACTTCGTTGACAACCGTCCGATTCTCATCAGACGGTTGCAGAGCAGTGTG
CTGCTCTTCC
>TeaL_209643
CAGTATCAAATGCAGGCTTAGAAATGCTGATCACAAGAAAGCCTCTGGAGCAACAAGAGA
AATCTATCCCTATATAAAGTGGCTTTGGCAGAAGCATCACCATGAATTGGAATCTTTCCT
GTATGCTCAAAGAAGATTTTTCTGACAGGATCGTAGCGGAACTTAGGGATGAGAAAGGCG
TCGATAATGCGGAGAGCTGCGGGGGAGGAGCTGCTGCTGCTGCTGTTGCTGCTATTAGGG
CTTTCACCATCCGCTTCCAAGAGAAGGCTCACTACGCGATGCAATGGTTCCTTGTCAAGT
ATTGATGATTTCAGGGATTGATGCTGGAGTTGATCGAGAAGAAGATCGAGGGCTTCGTCT
TGGGCGTCTTGGAAGTGGGTCAAGAAGGAGAGGACTTCGTTTAGGGCTTCCACTTTGAGT
GTGTAACCCCCCATCTTGAACTTCCTCTGTACCTTCTTCCGTATCACACCGCTCATCTCT
CTCTCTCTCTCTCTCTCTCTCTCTAATTCACTCTTCCCGGCTTTCTCTCTCCCCTGCTTT
CTCTCTCCCGTTCTCTCCTCTCTCTCTCTCTCTCTCTTTAACTTTGTGTGTCTGCGCAAA
TTGGCGGGAAATCCCCAAATATGAGGGTGGACTCGGGTCGAGTTAAAACGGGCTACAATA
AGGAGGCCCGACTCATCAAGCCCGAGTAACAGATCGGAGTTTGCACGCTGGGATCGATAG
GGAAAACATAAAACTGGCGAATTGCAGAGATTCAACGAATATTCTTGTTATATATATTGT
T
>TeaL_209644
GTAAACCAGAAACATGCATAGAAACCGATTGTACCAGTGAGCACAAAGAACGCGTACGAC
ACAATCAGCATGTAACCAAAGTACAAGACCCCAGAAACTGGCTTTGTAATCTCGAGCTTT
GTGAAGAAATAGAAGGCAGCGTAAAGGAAGAGGTAGAGCGCTGAGGATCCAGAAGTCAGG
TATGCCCTCCACCACCAGTAGTAGTCTTCACTGCACAATTGGAAATAGCAGAGCACAATT
GTGATCTCGGCACAAGTGATGAGTAGGATGATGAAGACAATGAAGAGGAAACCAAAAATG
TAATAGAATTGCTGTAACCAAATCGAGGTAAGGATGAAAAAGAGCTCGATAAACACAGCT
CCAAATGGGAGTATACCACCAATAAGGACAGAGAAGACCGGGTTCATGTACCAGGCCTGT
TCGGGTATCTGCCTCGGAATTTTGTTGGTTTTCACAGGATCTTCCAGTGCTGGCTTCCTA
AAACCGACATAACCACCCACAAAAACAAGAGGAACAGAGATTCCGAACCATAAAACAACC
AGTACAAACATGGTTCCAAATGGTACAGCCCCTGACGATTTCTGACCCCAAATTAGAGCA
TTTAAGACAAAGAAGATGGCAAAGTTTGTTGCAGGGAACATCAAAGCTGTTCTGAGAGAG
ATCTTCTTCCATTCGGTTCCTTTAAACACCTTGTAGAGCCGAGCAGAAGAGTATCCAGCG
AAAAGACCCATGAAGACCCACAGCAGAAGCATGGCTGTCATCAAACCACCTCTATTTGAA
GGAGAAAGAAATCCAAGGACAGCAAAGATCATGGTGACGAGTATCATTCCAAAAAACTGA
ACACCTGTTCCAACGTAAACACAGAGGAGATCTGATTTTGTAGGTGGTCTGAAAACATCT
CCGTGAACCAGTTTCCATCCCGTCTCTTCTTGGGCTTCTTCCTGGGTTTCTAATTGATTG
TACTTGGATATATCACGATACAGCGTCCGTAGCATGATCATGGCCACCATGCCCGAGAGA
AAAAGAACAATCATCAATGAATTGACAATTGAAAACCAGTGAATTTGGTCATCAGCCATC
AGAAGATAGGTATCCCATCTATATGCCCACTTCACATCACTCTCTTGATACTCAACATCA
TATGTGAAGATAATTTCCTTCTTATCATCAACCTCTTGAGGAGTATCTGAGTTGGTAACT
GTACGTTTTGCATGGGGATCACAGGTTGTTAAACGAGTCTTGTCACTCCATTGACCTTCA
TATTCATGNNNNNNNNNNNNNNNNNNNNNNNNNNNNNNNNNNNNNNNNNNNNNNNNNNNN
NNNNNNNNNNNNNNNNNNNNNNNNNNNNNNNNNNNTGTTGATACACAATCACAGACTCCT
GATCCAGCCTTCGAATGGGAACAACCAGAGGAAGATTATCCAAAATCATGTTCACCCGAT
ATTCATCATCTATCTTTTCCTTAAATTCCTTTGCAGTTTTGGCATTAAGTACTACCCGAC
ATACAACTTTGCACATTTGAGGTTCTCGCATTTTAAACACAAAAGGAGAGTTCTCAATAC
GATCACCACGGAGAACTTCACCCAGATTTTCGGCACTGTCAACAATTTTTTCTGGCTTGC
AGTAAGGAAGGGAATAGAAAGAATAAGGAAGCTGCGTCTTCGTAGAAGTCAGTTTGTTCA
CTTTCACCTTCAAAGGATCCCCCTTCTGGAAATCTTGGGGAGCGACACCGGGGAGATAAA
AGGAGTGGGCATGGATGAAGAAGAGAAGAAGAGACACCGAAAACCATACATGACTTGCGA
GAGGAGTTCGTCGAACCGTCATGGTCGCATTTACCAGAGCCACACAAGAAGATGATGATG
ATGATCTAGATCCAGATATGCTCTCTCTCTCTCTCTCTCTCTCTCTCTCTACTCTCTCTC
TCTCTACCAGTAAATCATTTCTCTCTCTCTCTCTCTGATGCTGAGTTTTTGAATCAAATG
TGATGGGAAGTGGGTTCTCGCAACTCTTCCCTTGCTTCAATCCGGCGGCGAACCGGGCCG
ACTCCAACAACCGGGACCTGATCTTCACCTCCTCCGAACCGCTCGACGAAACCCTAGGTC
ACTCCTTCTGCTACGTCCGCTCCTCCGCTCGCTTCCTCTCTCCTACTCCCTCCGATCGTT
TTCTCTCTCCGACTCACTCCCTCCGCTTCTCTCCCTCTCACGAACCGGTCCCGGGTAAGT
CCAGACCGCCCGGTTTACCCGAACCCGTCTTCAAAGCCATCTCCGGCGCCTCGGTGAGCG
CGAACACTTCGACTCCCCGAACAGTCCTTCAACTCGACAATATTTACGACGATGCCACTG
ACTCTGTTGGTGGTGGTGTGAAGTCCAGTATTGTGAATGGGTTCGATTGCACGTCGTCGT
TTAGTGCTTTGCCGCTCCAACCGATTCCTCGCGGCGGCGAACCGTCCGGTCCGATGGAGA
GGGCGTTCTTCATGTCCGGTCCGATCGAGCGTGGCGCCCTCTCCGGACCGCTCGAACCGT
CGGCCGGCGGTTCGGACGGCGGCGGTGTGCCCTTCTCGGCGCCGCTCGGTGGCGTTTACG
TAAAAAAGAGGAGGAAGAAGGGTATAACGGGAATTCGAAAGGCCTTTTCGAGGAATTTTT
CGGAGAAGAAGAGGCCGTGGGTTGTGCCGGTGAGGAACTTCGTCGGCCGGAAAGAGGTCG
CCGGAGAGGGAGGTGAGTCGGAGACGAAGAGAGAGAGTAATGTTCAGTGGGCTTTAGGGA
AGGCAGGTGAGGATCGGGTACATGTGGTTGTATCGGAAGAACATGGGTGGTTGTTTGTTG
GGATTTATGATGGGTTTAACGGCCCTGATGCTCCTGAATTCTTGATGGGTAATCTGTATA
AAGCTCTGTACAAAGAACTAGAAGGTCTGTTTTGGGATTCTGAGGAAGCTTGTCCACAAG
AGAGTACAATTACAATCCCATTAACAGGTAGTAGTGGTGGAGAGATTTTGAATTGTGGGG
AAGTTGAAATTTGTGGAAATGAATCTGATTTATCTCAATCGGATCGAGGATCAGTAAAGA
AAGTAACATTTCAATCTGAAATTGAGGTTAGACGGAGACGATTATGGGAATTTCTTGCCG
AAGATGACCCGGAAGACGGACTTGATCTATCTGGTTCGGATAGATTTGCATTTTCGGTGG
ACGATGCGCTTAGCGTGAGCAATGCTGGCTCGGCTGTGAGTAGACGGTCACTGTTGTTAA
CAAAATTGAAACATGGGTTGATTAAGCATCACAAGGACAGTAAGAAGTTGTTTCCATGGA
GATTTGGGGTAGTAGCAAAAGTGGTAGGAAGCGAAAAATTGGTCCTATTGATCATGAATT
GGTTTTGAGCGCAATGTCACGGGCTCTTGATGTGACTGAGCTTGCGTATTTGGATATGAC
AGATAAGGTTCTTGATCAGAATCCAGAGCTTGCCTTGATGGGTTCGTGTTTATTGGCTGT
GCTGATGAGAGATGAGGATGTGTATGTGATGAATGTTGGAGATAGTAGGGCTATTGTGGC
ACAATTGGAGCCTGAAGAAATTAGTACTAGCACGGGGTCGAAGGGCCTTGTTAATAATGG
GTCAAATGCGGAGGACATAGTTGAGGAGTCCACAGACGATGGTGAGAGGGTGAATAATGT
GGCAAATGAAGCTCCTAATCAAGTTATGAGGTTAACTGCATTGCAGTTGTCTACTGATCA
CAGCACAAGCATTGAAGAAGAAGTTATTAGAATCAAGAGTGAACACCCAGATGACAGCCA
TTGTATTGTCAATGATAGAGTAAAAGGCCGTCTTAAAGTTACCCGTGCATTCGGGGCTGG
GTTTCTTAAACAGCCCAAGTGGAACGATCCATTATTGGAAATGTTTCGGAATGAGTATAT
TGGTACTGCACCGTACATATCTTGTTCACCTTCTCTTTGTCACCATAAACTGTGTCCAAG
AGATCAATTTTTAGTCCTCTCATCTGACGGCTTATATCAGTACTTGAGTAATCAGGAAGT
GGTTTCTGATGTTGAGAGTTTTATGGAGAAGTATCCAGATGGAGATCCTGCACAGCACCT
AATAGAGGAGCTACTTTTGCGCGCAGCCAAGAAAGCTGGAATGGGTTTCCATGAATTGCT
GGACATCCCCCAAGGTGATCGCAGAAAATACCATGATGATGTTACAGTGATGGTGATATC
ACTTGAAGGAAGAATTTGGAAGTCCTCAGGAAAATACCCGTAAAACCTTCAATCTGTCAA
ATATCTCAAAATTGGTGGTGACATCGTTCGCATTCAAGTGAAGTTGCAGCTCTGATCCTT
TGAGCCGAGGTATTCACCAGTGGTTTGGAAGCTCCAAAGCTGACCTTCTTTTCATCGGTC
AATGGGAGGACTCTTTCGCTCTGCAAGCATACAGTTAAAAAGGGGGAACCCCACAGGATC
ATGGCAAAGGCTAATGTTAGATATTTCATCAACTCAAAGTTCATGCCAAAATATAGGTTT
TAGGATGGAAAGATAGGAATTTTGTTGATGGGGGTTGATGGGAACTGATCTTTGTTGATG
GGGGTTGATGGGAACTGATCTTTAGAAAAAGGATACATCCCTTTCTTTTCTTTTTTCTAA
AGATTTTGCATTGATGGAGGCTCTTTTCTTTCATTTCTGTCTCTTTGTTTCTTTTTATAG
CAAAAAGAAAAAAAAATGTGGCTGTAATTCGGTTGGGGTTTAGTTTCCTTGTCAAAGATG
AGCATCTGTAATTTTGTTGGTGAATTTCCCGCCAAATGCGGTTTACATGAGTTGGAAATT
TTTATCAAATTTTGTTGCTTCTGTAATTACACACGTGGTCTATCAATCTGTGCAGTTACA
CAGAAATCAAAACCCTAATTGCAAATGTGATACACTCAACTCTTGATTTACGCGGTAACA
AGAAGAGATTAAACCCTAGATTGTACCCATGATACTATATCTTCTCTAGTTGCCACAAAA
AACCCAGCTCTCTCTTCACTCTGCCTAAACGGTGCACCAAGTTTCTCAGCATGTGATTCA
AACTCGCTAGCCAGTCCTTGAGCAAACTTGTGAGTTCCTGCACCAGTGTTGGCATAAAAT
AACTCTGGTAATGCCGCATGGCTCTGAACGATTTTCATTATAGTCCCCATCCATTCTTCA
AATGCTGTCTGGGCTGCACCAACTGACAGTGACCGAACATTCAAGCACCATTCCTCTGAT
GTCTTGGTATGTAATCCTGGGTACAAACCATACACGGTCCCTACATAAAGAAGCTCATGG
GCTCTCTCATGGAGATTCCAATTTCGACATATATCAATTAAGCAATTACAGAAGGGCCTT
CGTGCATCAACTGTTGTTTTGTTAAGTACGCTTTTGAACTCCTCTTTGATGGTATCGAAA
CCAGTTTTCTCTTCCTTGAGCAATTTGATGAAGGCAACCAATTCCGGATTTGCTTTCTGT
AAACAAGCAAGTACTTTGTTTACATCTTCACTCTCCTTGCAGTAGGACACAACAGACAAC
AAGCAACCACACAACCTATCATCTGGCTTGACACCTCTCTCCATTGAGGCCTCAAAGACT
CTAACCAAGTCATCAATTCTCTTAGCCCTCCCCAAGCATTGCATCAAACAAGTACATCCC
ATTACATTCAGCTCAACACCCAACTCAGACATTTCATCGAACACCTTCATTGCCTTATCC
ACATTCCCACCACTGCCATAGATATTGAGCATCGCAGCGTAACTCCAACTATTGGGCCTA
CAATGCTCCAATCCCTTCATCTCCTCAAACAACCTCTCTGCGTCCTCCTCCAACCCTAGA
TCTGCACACATACTCAACAATGTGTTGTACAAAAAGAAATCAATTGGCCACGCGTTCGAC
TTCATTCTCTCCCATAACTCCAAAGCATCTCGTGCCCACCTTGCCTTGCCATAAATCTTC
ACAAGCGCGGTTAGTGTTTTCTCATTTGGAGTGACACCGGAATCAACCATTTCCTCAAAT
AAACTCCTAGCCAAGCCGGGCTTCTTAGCCTTACCCATTGCTTCCAACAATGTGTTGTAC
ACAACCAAGTTAGGCTTCACCCCAATTGACCTCATTTCTTGCAACACATAGTTAATGCCA
TCAATATCCCCAACTTCACCAAACATCTTCCCCAACACAGAAAAAGCAATTGGGTCGGGT
TTCCACCCGTTCGCCCGCCCTCTCTCGTACAAACTCATCACCTCCTCAACCTTCCCCAAC
TTAGCATACACATCTAAAATGGCAGAGTATGTGATCTCATCAGGCATCAAACCAGTCTTG
TACATCTTCTCGAACCACTCCACAGCCTTGTCAAACATGTTGCACTTTTTGGCACAAGTG
ATTATAGTAGAATAAGTAATGTTATCAAGCTCAACCTCATTGTTAATCATCTCATTTGCA
AGGTCTTCTAAGAGTTGAAACTGCTTACCAAACCTCAAAGACTTCATTGTGACATTGTAG
AAGATAGTTTCTACAGGAAACAAGTTCTGGGTCTTGACCCAATTGAAGAAAAGAAGAGTC
TTCTGCCATGGCCTCAAGCTGTTGAGAAGCAAGAGGGAATTTTCTCTGTTGGGAGGGTGT
GGGATTTCTTCAAGAACAGCCAAGAAAGCAGCTCCAGAGGTGGTGTCAGAGTCATTGAGC
TTCTGGGCAAAGAGCTTGAGGTCTCTGAATTGAGGGGTGTGAGAGTACTGATGAGGTCTT
TTGTGGCGGTGGAGGGAGAGAACAGAGGGTTTAGGGCGAGTGGGGTTGACCCAAGTGGAT
TTGGGGTTTGATTTGAGGTGGGTTTTGGTGGGGTGGTCGGAGAGGAGGGTGGTGGAGATA
GGCCTGAGTTGGTCGGAGAGAGATGGGTTTTGTTGGGGTGGCTCATCCAATTCTGGCGGC
GGAGGCTTTGGAGGAGATTTGGAGGAAGCACATGAAATGGTGAATCTTCTTCTTAGCTTT
GTGTCTGAAGTGTATGGTATGTTGCAATGGAGATATGGAGCTGTGGAGAGAGTTGTAGCC
ATGGGGAGAGAGAGGTTTAGTTGGGGTGGCTCATCCAGTTTTGGCCGTGGGGAGAGAGAG
GTTTAGTTGATGAAATCTCTTGAGTTTTGGTCGTTTCGGATAATTTTTGAGGACCTTATC
CCAAAAACCCTAGAAGAACTTAGGATAAAAGAGCTTATGCTTGAATCCCACATCGGTTCT
AAACATGAGTTTGTCAATGGTTATATATCAAGAAGGGAAATAAACATACCGTGTTCGTAG
AAAGGAGAGATGGTTGGCATCTCCCCTGACAGGGACGGGAACAGCTTTCGAGCTTACCTG
TTAC
>TeaL_209645
TTTACACAAACCAGGATCCACAGGGTAGTGAATTATTGCAGAAACAATTTCATGTATGAC
AAAATATATTGACAAATAAAATCAAATTCACTCTAAATAAAACCCTTCTACAGTCAGTCA
AAAAGAGATGGATTACAGGATTTATGTCTGCCTAATGAGACACGTGACAAGAAGTTAGCT
ATATTGATACCAGCTAACCTCAAACATCAGACAATAATCTAACAATAGACAATCAACACC
AATAATACATAAAAATACACATCTCGATTTCTGTATAAATAATTTCACTGACTGTATTAA
ACTATGAGCACTAAAACTACATAAACCTCCTTGATTCTTGCAACTTCAACTCCTGTACAC
TTTGGGTTGGAGGGCAGGACTCCGAGTATGAATAATTGCCACGGCAATCGAGAAAGATTG
TAAAGCGGATAGAGTTGATTGGTAATTAATAAAATACAAACCATCACGAATATTCATCAT
TTTCATGATAGGTGCTGCACATTGCGTTGAGCCCTGAATAAATAATTCAAATGACCTGCA
GTCCCCTGGCATATCTGCTTGGGGCAAAGCCTCTTTTTCGCTTGGCCTGGTGTTGAATAC
TGTGAGTGGACATCCAATGTCCCAGCCACCACAGTCACAGCGCCCACCAGATCTCCATCT
CTCAATGAGGCTAGAAGGGCCACCAATTCTGTTTGTTGGCCCACCATGAAAACCAGCAGG
AATTAGAATGTCTACACACGTAGAGCAATCACTGGTATTTCTTAGACAATAATCAGAAGG
TGAGGCTTCTACAGATGCAACAGTCTGCCTAGTCTCAACTTTCTTGAGAAATTTCATGCC
CCATCCTCCAATTTCTGCCTCCTGCCCACTGCCACAAATATGGTCTTTCACGACAATCGC
AGCCAATTCAAGATTTGGTGGCAGATAATTATCTGAAAGCTTGGCAGCACCTAATGAATC
TGAACATGGCTTTGTAGAGTTTTCAAATATGGTAGTCGTCCCTGCAAATTTGGAGGAGCT
CCTTGCCCTAGATGGATGACTAGGCTTGAATACCTCTACCATCTTCCTCGACAACCCTTT
ATGCTTTTTAAGTGTATGGCTTGAAGGTTGTTTCTCTCCCACCGAACTCGCATCAGAGCC
AAACAAAACAAACTGAGTCTCTTTGATTTCTGAATTATTGGGGCAATGTGTATACTTTGT
AGATACTCTCATCTTACCAACAAGATCTGACTCATTTGTATGAACCTCGTATTCCTTTCT
GCCACCATGAAACATGTACATATAATCAAAGACCGTGTTATCTGGTGAGTCAACCTTAAC
TAGGTTTGCTACATACACCTCCTTCTGATCATCTACGGAGAAGACATAATGAGGAAATCC
AGATTTCCATGTGCAATGGAGCATTGCCTGAGTAATACCAATGGACACCGAAGAAGTCTG
ATCTGAGGAAATAGAGTTTGTGCTTGATACAGAAATGAGCCTTTTATGCACAGGTTCAGA
TCCATACCTATCATTTTTTAGTACCACCGCCTTCTTTTCTAGCTTCTGTGATGCACTAAT
GCTCAACCAACCAGGAGAACTCGTAAAATTAGAACCTACTGATTTCATATCATCTATTAG
ATTTGTCCTCCCAAAGTTAATGTCACTCTCTGCGGCACCAAATTGGCGAAATAAAGGGCT
TTTCAACAAGTTCATAATACTCTTGCTCCCAGTGATTGTACCAACAATCCATTCTCCAAC
AGGGTTTACAACTACATTCCCAGTCCCAGCTTCCAATGGGCATCCAATAGCAAATTTAGT
TAAATTACAAGCAACACTATTTCTGATTTTCAGTGAACTCGAGTGGTCAGACAAATTACC
CATCTGTAAATAACCCAAACACTCTGGAATATTGCATGAGGCTGCTTTTGCTGCACTGGC
ATATATCAATTCTAGGCAATGCCAAAGATACTTTTCATCAAGACTAACAATCTGCTTTGG
AATCCTACTTTCTAAGCTGCGAATATTACGAAGGAATGAGTTGCGAATGCAACTTTCACC
ACTTTGTGATTGCTGCCTAACATTTAATACCAGCACATCTTTAGGCTTTACCTTTTTTAC
CGGCCTTTTGGACAAACTACGGTCATCTGGTAATTTCTTATCCGTACTCGTGCTCTGTAA
TGAATCTTCTTTCTTTTGGCCATCTTTCTCCGCTTTGATAATGGTAATTTCCATCTTCTA
TCTCTAGAAAAAGAAATGACATTAATGCTGGATCAATGTAGTTTCCATGCTCCTCTACCT
CTAATTAGGCATGCAGAACATAACGGAAGAGTGCATGCTATCAACCTTGATTCTCTCAAT
CAATCCTCAAAAGTAATTTGAAGAATTGAATCCAACCCAGTACCCAAA
>TeaL_209646
CGTGTGAATTAGATAAAATGCATATTTTATCAACTAATGCATTATTAAGCTTAGGCCCAT
ACAAGGTATGTGGCTTAATGAAATCTATTTTTTTTACATTCCTCATGGATTTTGAATTTT
TTCTCCAAGAAAATTGACAATTCAGCTCTGGGAAGGGCAGAGCAGAGCTGGAACATACAA
TGCATTACAAGTTTTATGAACAACAAAATTGAAACCAAAAAGGGAATTACAAGAATAACT
CTCCATTCTAGAAGTCCAGCTTGGTGGTGGCTGTCATGCAAACTCAGTAAGTGCTGTTGA
GGTAAAAGTATAAACCAGCCAGTGCAGCAACCCCAATCACAATTGCAATAGGCAGTGCTT
TCCCAATAGCTTCATCTCTCTGGAGCTCTGCCTTGCGGGCTTTTCGGACATCCGTGGCAT
TGGCATTTTTGGATACATCAGGTGCATATGCCCTAAATCTTCGTTTCGGAGCACCACAAA
CAGGACAGAAGTAGCTATCAGGTACTTTCTCAAACGGAGTTCTGTCATTGTAAATATACC
CGCAGTCCCGGCAAATATAGGCCTGCTTTGAAGCCACACGCATAGAGAACTTTGGTGCAG
CAGCAGCAGAGACAGGAGCCTGCTGGGGAAACAATAAGTTAACAGATGGAGAAAAAAACG
CTGATTTCAGAGCGAAACGATCTGATGGCCGTCTGAGGCCGGTGGTGGGAGATGATAGAA
GAGGAGAAGCTGTTGGCAGGGACTGTGTGGCCTGGAGGGCCATTTTTGTAATTTTGTTTT
GGTGACTCTTTTCTTCTTCTTGCCTCAGTCTTTGTTTTGTTTTGTACAGTAGTTGGGAAT
GGGAAGAAGAGGTGATGGGGAAGATAAGAGACAGTGGTAGATTGAGGAGTAAACTATGCA
GAAGTGTGTAGAATATTTAGTGTGGAAGCGTGGCTTTCATGCTCCCCACACAAACACAAG
CTCTCTCTTTCCCAACCCAACTTTTTGGAACCTGCCTTATCTTTTTTAGATGGCCCTGTT
TCCAACTCCCTGTTAGTTTTTAAATTTCTAG
>TeaL_209647
AGCCCAGAACTGTAAGATTTTCTGCAATCGTGATTGATTTTCCTCCTTGTTTTGAGGGTT
GTGGTAAATCCTGGCAAGCATGGAACCTAAAACAGGCTTAAATGCAAGTGCCTTGTTATC
AAGCTCATGAGGGTTGATCCTACGCTGCAAGCTGTCAAATAGAATGTCATTGGCAAGGTA
AATTATATGCAATTGTCTCTCAGAATCATCCACACCAAACACCCTGTCCCTAAGTGCCTC
GGCCAGAGCTGGTGCAAATGGAGACATCTCTGGATTAGAGCCCATAGAGCCCAATACAAG
TGTGAAGCCAACATGTAAGTGTTTGTCTCGATATAGAGAGCTTCTAGATCTTTGTCAGAT
ACCTCATGTGCTTTTTCAGGATCCAAATAATGCCTGAAGAAATGATACTGCTCTTCTTTA
CTAGGATATAAGCTGTAGTCACAATCATAGCCAGCATATTCGTTGAAGTGATTTCCAATG
TCAAAACCTCTGTAATTGTATGATCCATACTCAAAATCAATGAAGTAGAGTTTCTCCCTC
TTCATCATTGAGCATCAGATTTCCAGAAAGTAAGTCATTATGCGCAAATACCACAGGAGC
AGCAAGACGGCTTGTCAATTCCTTGAGCTTAACAACCTCAGCTTCAACTTCTTCAAATGA
AATTGTCTCATACTTCCTCTGCTTCTCGCTATCATCAAATTTTAGAGTGGATGCTTTCTT
AAAGAACTTAAAAACTTCATTCCATAGTTGAGGTTCTCTGAAGCCTGGAATTTCCACCTG
ATGGAATCTACGAAGCTGCTTTGCAATTTCAGCGGCCAGCTTTGGCTTTCTCATGTCAGG
TGGAGTTAGTGTGCGTGCATATATAAATGATTGCACCATGCCATTTCCAAAAACTCCAAG
CAATTTGGCACCAAATCCTGCAGCTGACAGGTATCCAATGGCCTGCAATTCCCGTTCCCG
GTCGATAACATATTCGGTATTGGGGCCATACAATCTAAC
>TeaL_209648
ATGGCATGAAGGTCGAATACTATATCCTCTGAGACGTCGGCATAGTCAGTGACACTCCTT
GGTCAGGGTATTCATCCACTGATAACAGTTGGTGTGAAGTATAGATCCTCTGATGTTTTG
CAGGAACGAATAAACTGTCAGATGTTGATGGCATACCATCATCATTTGTCTGGATTGCTG
ACGCCGGCATATACACCTTCTCCGAACTCAAAGGCATAATAGCATCACTCCTTTGAGAAG
AAATCATGCTTGTGTTCATAAACATTCTCTCAGAAGTTGGATGCATCATTGTGTCATTCC
TCAAAGACATTAGACCCATGCTGTCACTCCTGTGAGATGTAGGCATGTACACCCTCTCAG
AATTCCGATGAATAGTAGTATCTGTCCTAAGAGATGGACCAACGTTTTCATTCCTATGAG
ATATTGTAGGCATGTATACCCTCTCCACAGTCGGATACATATTAGGGTCCGTCCTAGATA
TAGGACCAGCACTGTCATTCCTGTGAGACACTGAAACCATAATGTCATTTATGTTAGATG
TGGGCATATACACCCTCTCAGACGTTCGAGGCATGGATACTGACACTTCTGGGCCCGGCA
ATTGTCTTTCCGTTGCTAGAGGCAAATGTAGCGGCATTTCTTGGTTTGTTGAAGCCCTCT
CAGAGGTAGCTGGGCTGGTCAGTGATACTACCGGATTTGGTATATCCCTTTCAGATGTTG
GAGTTAGGGACAGTGATCCTTTATGGCTTGGTAAATCCCTCTCCCATGCTGAAGGCATTG
CTGGTGACATTTCTCGGTAAGGTAAATCACTCTCAGAATTTGGAGGTTGCAATAGAGACA
CTCGTCGACTAGTAATTTCAGTTTCTGATGTTGAAGGTGGATGTAATGAAACTCTTCTAC
TTGGTAAATCCTTCCATTTTTGTGCAACTGTTTTTATTTGTGTGTAGAATTGCACACCAG
CCTTCCCGCAGAAATTGAGATCACCAGCGCAAGACGTCTCAGATCCATTAAAACAAGAAA
ATGGCAATGGAATTGGAACAGGAACATTTATCCCCACCAGCCCAGCCTCAATTTCATTCT
GGAAATTCCTTGCAGCAATACCAGATGTGGTGAATATAGAAGCACCATTTCCATACTTGT
TTCTATTGACAATAGTTATGGCATCTTCTAAGCTGTCAGACTGCATACAAAGGAGAACTG
GTCCAAAAATTTCTTCCTTGTAGCACTCCATGCTGGTTGTAACATCACATAGGATGGTCG
GACCCACAAAGTTTCCATGCTCATACTGCGGAACCACAATGTCTCTTCCATCAAGAATTA
GTCTAGCACCACTTTTGACTCCACTCTCAACTAATCTGCATATTTGATCCTTTGCCTCTT
TAGTAATAACTGGTCCAAGGTCTGCACCAGGTTCTGTTCCCACATTTACTTTAAGTGCTT
TGGCACGATCCACAAGTTCTTCCTCCCATGGCATTGAGCCTCCAACAAAAACAGCTGTGC
TGAGAGCCATGCACCTTTGTCCTGCAGCACCAAAACCAGCAACAACCAAAGCGTCCAAGG
TAGCATCGGCACTCGCATCAGGCATAATAATTGCATGGTTTTTGGCTCCCATGTTGGACT
GAACACGTTCAAGTGAGTGCATTGCAACTGTACTAGGACCAACAAATGATACAGCTTTAA
TATCATCATCATCACAGATATAGTTGACAATCTCATTGGTCCCATGAACAATATTTAACA
CACCATCGGGCAAACCAGCCTCCACTGCTAATGCTGCAAGTATCATTGAAGCCCCTGGAT
TTTTCTCAGAAGGTTTCAAAATAAATGTATTGCCACATGTTACTGCAATAGGAAACATCC
ATAAGGAAATCATTGCTGGAAAGTTGAAGGGACAGATCCCAGCACAAACACCCAGTGGTT
CTCTAATGCAGTAGGTATCAATTCCATTAGATGCATTGGGAACAAACTCCCCCATTTGGA
GACTTGCCATTCCACAAGCATGTTCAACCACCTCTAAACCACAGAGTACGTCGCTTTTGG
CGCCATTCAAAGTCTTCCCCTGCTCTGTACTGATGTTCATGGCAAGCTTATCAATATCTC
TGCGAATGAGCTCTTGAAACTTGAACATGATGCGTTGACGAGCAGTAACAGGTGTGTTCT
TCCACAAAGAAAAAGCTTGTTTCGCTGCACTAACTGCAGCTTTGAACTCTTCATAGGTAG
TTAAAGGAACTTGAGAAACCACCTCTTGTGTTGCGGGATTTATGACATCAATTATTGCAC
AAGCTTGTGAATCCACAAATTTCCCTTCAATAAGATTAGGAACCTTCAGTGGACAGTCTT
GTTTTGTTGATGCTTCCGTAGACGTGCTAACAAGCACAGATCTATTGGGTCTCCATGATT
TTAAACTTTTCTCTG
>TeaL_209649
CTGAAAACGAAACCAAACAGGGATGTATCTTGGAGTGTTTGACTGGTTCACTCTCTCTCT
CTGTTTTTTATTTTTTTTAAAACAAAGGTCAAATTGGTTGTTTTCCAAGAATCTAATGGC
ATTTTAATTAATAAGTAGTGTTGGAATGTGTCTCACATCGTCTGGAGTTGCCCGATCTGT
GTTAATTATAAGGTTTCAGTTTCTTTTTCCTTAATACTTGGGTTTTAGGGAGAAGTGTGG
GTTGAACTTTTCAATTTGATATCAGAGTTTGGTTTGGTTGGACTTGTGACTGTTGGGCTT
TTCAATTAGTAGAACTGAGAGGCCTTTGCCTGTTTGGATAAAAGATCACGGAACAGATAA
AGCAGTTGAAGATGCAAAACCAGTGATTGAAGCTCTGAAACTTAAAGGAGTATCCAGTAT
TGGAGCTGCAGGATTTTGTTGGGGAGCCAAGGTTGTTGTGGAACTAGCAAAGTATCCTTT
CATTCAAGCTGGTGTGCTGTTACATCCTTCATTTGTTTCTTTGGAAGACATCCAGGCGGT
TAAGGTTCCGATTTCAGTACTGGGAGCTGAGATTGACAGGATGTCTCCACCGGAGCTTGT
GAAAAAGTTTGATGAGGCCTTAAATGCCAAACCTGAGGTTGATGGCTTTGTGAAGATATT
TCCAGGGGTTGAACATGGGTGGACTGTGAGGTACAAAGATGAAGATGCAGGGGCTGTCAA
GAGTGCAGGGGAGGCACATAAAGATATGTTGGATTGGTTTGTCAAGTATGTCAAGTAACT
TGAAGCATACCTATGGCTTATTTTGGTTTGGTTAAGGCTTAGTTTGGCTTTATTATGAAA
TGATAAAATAATTTGAGGTGTGGTTGTGTATTGTAATAGAGATGGGTGTGAACCGTATGT
GTTGTATTATTTGTATATTTAGGCCAAGTTTGGGAAGACTAAAAAAGTGCACTTTTTGTC
T
>TeaL_209650
GTTCATCGCTCATAACCTACTAAACAAATACCAAAAAAAAACAAAACAAAAAAACAAAAA
AACAAAAAAACAAAACAAAACAAAAAAACCTTACTTTTTTTCAGCTGAAAGAGAAGAGTT
TGGATACTCTAATCCATACATGGTGGCGATGACTTAGACATTATTAGCAACTAAGATAGT
CTGAACACATCAAATTATTTCATAGTTTGGAAATTTTCTCAGCTAACATATATACTTGAC
AAACCAATCCAACATATCCTCGTGTGCCTCCTCTGCATGCTTCGCAGCCTCTGCATCCTC
ACTATTGTACTTCACAGTCCACCCATGTGAAACCCCGGGATATATCTTCACAAATGCATC
AACCTCATTTTTAGCCATCAAGACCTGATCAAATTGTTCCAAGAGTTCTGGTGGAGAAAG
TTGGTCAATTTCAGCTCCCAGTATTGAAATTGGAACCTCAACCCCCTGGATGTCATCCAA
TGTAACAAACGATGGATGTAACAGCACTGCGGCATTGATATAAGCATGCTTGGCTAGTAT
CACAGCAACCTTGGCACCCCAACAGAAGGCTGCAACTCCAATTTTGGATACACCCTTCTT
TTTTAGAGCTTCAATCACTGGTTTTGCATCTTCAGATGCTTTTTCCGCTGAATGATCCTT
TATCCAAGCTTGGAAAGGCCTGTCAGGATTGTTAGGTATAAGGGGTTCTCCATGGAAGAA
GTCTGGAACAACCACAAAGAATCCAACAGCTGCAACTTTGTCAGCAAGCTTCCTCAAGTT
GGGAGCCTCATATCCATAAACATCGGAGACAAGAAGGATCCCAAGCTTTGAATGAGGGGA
ACCAGAAATGTAGGTCTTGAGGCCTCCAAAGTCCTCCACGTGTCCTGCTCCACAACTTGA
GGCGAGGAGGGTCGGAGCATTCTCGCAGCACTGAGCGCTTGCCATATCAATTTTCACTCT
CCAAACAACAATTTAGCTAATCACAGCAACTGTAGGTACACTGTCTGTGTGTGTATATAT
ATAGACACTATGAGTGAGATCGAGAGAGAGAGGGGGGGAAGA
>TeaL_209651
TATCAAACAATTTTGTTATCCAAGTTGGATTGTTAACAAGGATGCTAGAGGTGGATATAA
TATGTAATCTATATAGTCAAATGTGGTGATGGATAGTGGGAGATGACCAGTGGTGACTGC
CGAAGGTGATGGTTGGAGTGTCTCCGGAGATCACAAGACGGCTAGATGTCTCAGGTAGTG
ACTACCCAGTCATTGGAGCCGGCCAGAGAGTTACAGAAAGGTGGCCAAAAGGTCACCGGC
GGTGGCCAGTGGGGGACAGGATTTTGTTTCAAAATTTTTTGAAATTTTAGAATCAATTCC
TTCCAAGCAATATACAGAACAAGTTTTTGTTTCTAAATTCAAAAACATAAAAGGGCAATT
CATTTCAGTTCAGATAATCAATGTCTCTTATCACTTTCGATCATTTGATGAACACAGTAG
ATTAGTCCACAAGAGAAACTTCAAATGAACTCAGTTAACAACATACATATAGTTTACTAA
ATGAAAATCAATTTTCAAGCCACATGCTTCGGCACTACCAAGACCCTTCAGCGCCCACAG
TTGGATTCTGAAAAGCAGCAAAATTCCAGAAAGTCTTCAATGCATAGGGCTGAGAAATCG
TCACGCCCTCTTCAGTGATTTTTGCTATCTGAAGTTTGTTGATCGCAGACCTATCACGAT
AGAGAAGTACACGCATGCATTTCTCCAGTAACTTAACACCATCTTCAAAACTCAAGTTTG
CATGCCATTCATCACGGAGAATAGGCCTTGCAAGGTGATTTCCAAATCCAGTTGCCACAT
GATCGTCCTCAAAATGAACACCGATCATATTAACCGTTCCAAGATACTTCTGACCATTTT
TCACTCCTCCAAGTACAAGTGAATTCCATAGTGGGTTGAACTTGTTGCGACGATTGTACA
TCATCCGAGTCAAATAGTTGTGCACTTCCTTAGGCCCCATTGAGTTCCCATCATCCCACA
TATTGTCATACAAAATGAGCTCGTCAAGGTTGCGTAAAATCTCCTGAAAATCACTAATTT
CTCCACTTGCACCAAGAAGAGAGTGTTTTCCAATAGACTTCAATCGCTCCACACTCTTGT
AACGCAGGGTAGACCCATAGGAACCTCCCATATCAGCAGCCATGAGAATACCATCCTTGT
ACTTGATGCCAATTACTGATGTACCGGTCACATATGGATAAAGAGTTCTCTCTGATGCAG
CTTCAGAGACCATTAAGTTGTTGTTTTG
>TeaL_209652
ATTTCATCAAGTCCCACCCATCCTCTCTTCTCCTTCTTTCTTTCTAGATTAGGCCTTTTT
TTTTCCTTAAAACAAATGAGGCTGCTCTTTTACTTGGCTATAAATGGTACAAGTCTGAGC
TTGGCTTTGTTTCCTGCTGTAGTTGCAGTTGACTCTTTTGCTTGTCTGTTGTCATGCCCC
CTCATTTTGGGTGATGATTGATGAATGTGCTTGACAACAGATTAAGAAGACATTATTAGC
TTTTGTTATGGTTATCGGGTGTTGTTTTGGTTTGTTTGGACATTTTGTTTTCTTTGTGTT
CATGAACAAATACTGAAATGTACATGGCTTACAAATTGAGTTGATCTCTCATTTGTTTAT
AGGCAAGAATGAATT
>TeaL_209653
TCTCTCTTTGTTGTGGAATGTATTTGATGTGTTTGTTTCAATGCCCTCCACCTGTTTGAT
AAATTGCCCCTTAGAAATACATTTATTATTTCTGTGTCTTAGAACCTCCTTTTGCTTTGA
ATTTATTTGTTTTTTCAGCTTTGTAGATATATAGATATCGATATATTGCCATATTTTTGT
TTGTCCAATGTTGCGGGTTTTCCTTGTTTCATCTATTAGGCTTAGAAATGTGTCTTCTCT
GACAAATATTGTGGGTTATCAGTTCTCAATTCACTGCTATCGTTGTCATCATCGTGATCA
TGTATTGCCATTTTCAGCTAAAGTCAGTCCTTGTCATGGTTTTTACAAGACACCCATGAC
ACAAATCTCCCCGTTGTTTAGTCGAACTTCATTTTCCATGCCACCAAGTTTGAATTTAGC
TGAAAAATCAACACACCCATATCATAAATCTTCAATTTCCTTGAATTCTTCACCTGTTGC
AGTCCATGTGGGTGCACATTTGTATTCTTCAGAAACTGTTGCAACAGAACAAGCATCTGA
CAGTAGTACAAATGATGTCGACAAGCTGTACCAAACTATTACCGATACTTCTGATCCCAA
TAATAGCAATATGGAGAGAGCTCTTGACCAACTTGGCATAAAACTGACAACTGAATTGGT
CGTTGAGGTCCTCCACAGGCTTGGTTTCGAGGAAAAATTGGCCTTTAGGTTCTTTACCTG
GGCAGCACACCAAGAATGTTATGCTCATGAACCCCAGGTGTATAATGAGATGATTGACAT
ATTATCTAGTACTAAATACAAGGTGAAACAGTTTCGGATAATTTGTGACCTTCTGGATTA
CATGAAGAGAAACAACAAAAAATCGGTTCCTGTTCAGGTTATTTTAACCACTTTGAGACA
GTACGCGGAAAAGCACCTAACCCATCTTCAGAATTTTGCCAGGAAGAAGAAGATAAGGGT
GAAGACAACGCCGGAGATCAATGCTTTCAATTTGCTTTTGGATGCTCTGTGCAAGTGCTG
TCTTGTTGAGGATGCTGAAGCCATGTTTGCAAAGATAAAGAGCAGGGTTAAACCCAATGC
TTATACATACAATATTTTGTTTTTTGGGTGGTGTAGGGTTAGAAACCCGATTAGAGGTAT
GAGCATACTCGAAGAGATGATCAAAATGGGTCATGCGCCTGACAATTTCACCTACAACAC
TGCCCTCGATACCTTCTGCAAAGCAGGTATGGTGACGGAGGCAGCTGAACTTTTGGAGTT
CATGAGAAAGCACGGCTCCACCTTGTCTTCTCCCACTGCAAAAACTTATGCAATCATGAT
TGTGGCACTTGTTCAAAACAATAAAATGGAGGAATGCTTTAAACTTCTTGGGGATATGAT
AAACAGTGGATGCCTTCCTGATGTATCAACATACAAGGAATTGATTGAAGGCATGTGTTT
GGCTGGAAAGGTTGAAGCAGCTTACAAACTCTTGGAAGAGATGGGAAACAAAGGTTATCC
CCCTGATGTAGTCACATACAACTGTTTTCTTAAAGTTCTTTGTGACCAAAAAAACAGTGA
CGAAGCACTTAGGCTTTATGGAAAAATGATTGATGTGGATTGCAAGCCTAGTGTACACAC
TTTTAATATGCTAATTCAAATGTTTTTTGAGATGGGTGATCCTGACGGGGCCTTTGAGAC
ATGGCATGAGATGGATAAGAGGGGCTGTGCACATGATACTGATACTTATTGTTCGATGGT
TGACGGGCTTTTTGGCTGCAATAATACAGAGGCTGCCTGTATACTTTTGGAAGAAGTTGT
AAATAGGGGAATGAAGTTACCATATCGGAAGTTTGATTCATTCCTGAAGCAGCTTTCAGA
TATTGGTGATCTCCAAGCTATCCACAGAGTCTCGGAGCATATGAGGAAATTCTACAATCC
TGCTATGGCACGACGTTTCGCATTGAATCAAAAGCGGAAGAGCGTAAGCCTAAGAGGGAA
GTAACAAGATTTAAAATTACTGATAAAGTGAGATTGATTTCACTTTTGGTTTGTATCATG
TTGGAAGAATGAAAAAGAGATATTGACCTCACATCTGGAGGAAAAGTTGAATCTGAATGA
TGACAGAAATGAGGTTTCATTTCTATGACAATTGATAAGGAAAAGTTGAGCTTACTTTTT
TTTATGGTTATAATAGTTCTATCAAAAGCAAAGATACATCATGGATATGGGCTGTCAATT
TGTTCAATGCAATTGATTTTAACCTTAAAAGTCAATGATCTAAATGGATGGTTTGTTTTT
CTTA
>TeaL_209654
ACTCTTGACAGGTTAGATGACCAGACAATGCTCTGTGTTCCATTGAGAAGAACCAGTGAT
CTATTACCACTGATAGTCAAGACTCCTTGTAAACCTGTTATTGGATTGTTTCGATTGGCG
ACCCACACAACTGTATCTGGGGTGGCTTTGTACCATATTCCCAAGTACCGGAATTTGGAG
CTGCCGGGAGAGAAGAAGCCGAGCTCAAACCTTTGGCTGGTGGAAACTAAAGTGTCGCCG
TCCCGGAGGGATTGGTTTGAAGCTAAGGTATCACCTGCAATGGAGAATTTCAAGAAGGTT
GTGGAAAGTAGTGAAGCAAAGGAGGAGAAGAAGAAGATGAAGAAAGCTTGGCTCTCCATT
GCTTTCTCAAGACAAAAGAAGAGAATTCTGAAGAATGTTAGACATGTTGGGCATTAGTAT
CAGTATTGGAAAGGTTAAATTTTAGTCTTATGTTACTGTTATGGGTGCTCTTAAGGTTGC
ACACCATATGCAACCAACACAAAAGGTGTAAATGGAAGGTGTAAACATAAAACAGGACAG
CAAACAGAAAGACGTAAGTGTAAGGTGTAAGTTGCACACTTAAGAGAAAGGTGTAAGGTG
AAGTTCGAATGGCCATCTTTATGTCAGCTATAATAGTACTAATAGACCAAGCATCCACTA
AAAGCTTGGAATCCGTCCAAATGCAGATTTGCGGAAGATTACACTCTTTTGCCCATTGGA
TTGCTCGATTACATGCCACAAGTTCCGTTGTAAATGGAGAATCAAGATTACGCTCTATTG
AAGAACCATTTACCACACTCAATTCCTTCTGGTTATTTTTTGATCCACTTAGATCACTGA
GGTTCGAGTCCTACATAGTCTGTTGGTCCATGCGGTTCAAACAACTCTGCAAACAAACCC
TTCTTTCTTCTCAGTTTACATCCAATATCTCTGCACAATTGATCATTGTACCATGTATGT
AGAGCACCAATGCAAGATCTTCTGTAAAGCCCGCCTGCATACCGCTTCATGTAGTTTTCC
CACATCGTCACTTCTCTCTCCATCGCCGTTATGCTCGGCAATTCAAACGTTCTGTTGAGA
AAATGTGCCAACCACTGACATCTAATCTCCGAGGTGTATATATTTGAGAAGCTCTCTGAA
AATCCGATTATCGCCAATTGTGGTATCCGTGGATGAATGATTTGTCTGTATAGAGGAACT
GTGGAGGTTGGTGACCCCATTATCCAATTTTGAAAGGTTGGAGAATGAAACATATTTTTG
AGCTTCTCATCACCTTTGTATCCAGTGGCAAGAATTACAAGGTCGGTTTTTAGAGGCTCA
ACTTCTTCGTCAATAATCAAACCTTCTCTACAGAAGCCAACACTTTGCGATTTCATTAAA
ATGATACTCCCTTCTTCCACTTTGCCGTAGAAGTTTTCAGGCAGCATAAGTATTTGACAA
GAGGAAACACCTTGAAGAAAGCTGTGTTTCGGTATCATCCCATACTTCTTCAAGGGAAGT
TTCCATCTAAGATAGCTCTCTACAAATTTTGAGACGCCCCATCTCAGAGGTGAAAGTAGA
CTAGCCAAGATGCTTTGAAGAAATGTTTCACCGGGCTTATGAACCAATAGCTCAGCAAAG
CGATTGAAGTATAAGAATGCCAAATTCACTCCCCATATATAGCCAGTGGGAAACATCCAC
TGGGTACTCCTTTGAATCATCGTGCACGGATAATCAACTCCATTTGCATTTGCACATTCT
GCTGCTATGTCCACGGCAGATTTCTGTGAACCAATGATTGCAATTCTCTTTCCTTTAATT
AATTCAGCTGCTTTCGCATTGTCCATAGCAGAATAGTCCATGGAATGCATCACCTTACCA
GTGTATACTTCTGGGCCATACTGTGGATGGAACTCTGGGATGTTTGGCAGACCGCTGAAT
CGTCCGATGCAAAGAATCACAAACTCAAATTGGTACTCCTCAGTGGAGAACTTTTCGGTG
TGCTCGACAATCAAGTGCCATTTCCCCTTAGAACCAAATGGCTTCCCTGTTCCACCCCAA
AGATCCCATCGCTGTAACTCTTCATCAGACTCACCCACATAGTCTATACTAATGACCTTT
GACTTGAATTTGATATAAGGAAAAATTCCAAAATGCTGAGCATAGGATTCAAAATAATCC
ATAACTTCAGTGTTACTAGGAAAAACTTGTACAGAAGAAGGCCATGGGAAATCAGAAAAC
TGATAAGCTTCTTTGTCGTTTTGGAGTTTGGTGGACTCAATAGTTTGAGCCCAGAGTCCT
CCAATGCCTGCCTGAGCTTCAAAGACCACCGGTTGAAAGCCCTTCTCTAGAGTGTACCTG
CAAGCGAGGAGGCCACTCATCCCGGCTCCAACGATTGCCACCCGGTTTTCCATTGCTCAA
GTTTTGAAGTTTGGAGAGTGAATGTGGATTTTGTCAATCTTGGGATGTACAAGTTAATGA
TGATAACCAAGGCACCAATCTTGAATTTGATCGAGTCAAAACCAACCAAAAGTTTCAAAA
CAGTGCAGCAACCAAGGCACCAATCTTGAATTTGACTATACACAGCAACAAACAACACCA
ATTGAAACCCACCAATTTGAGTTATACACCAAGCACTCTCACCAAAAAGGAATTGCTGTT
GCTGCTCCACTCCCGAACACACAAAACAATATATATATATATATATATTGTTAAATCTTG
GACTTGCTTTATCAAAACCCTAGTTGTTATCAAGCTGAATTAGGACTCCACAAATTAGAT
ATAATATATAAAAATATATTATAACAAAGAGACAAACCCCAACAATTTTGTCAACTTGCA
ACAGTTGTTGATCTACATTTATTAGTGCCTAGTGAGTCCAACATAGTCGAAAGGTCCATA
CGGTTCAAAAAACTCCGCAAAAATACCCTTCTTTCTTCTGGTTTCACATCCCATGTCTCG
GCACAACTGATCGTTGTACCATATCAGGATAGCAATACATGATCTCGAATAAGACTTACT
GGCATATCTCTTCATGTAATTTTCCCATTGTTCAATTTCATTTTCCATTGCTCTAATGCT
AGGCAATTCAAAGGTTTGACAGAGCAAATGTGTTAGCCATTGACACCGGATTTCAGACCC
TTGCAGATTTGAAAGTCTCCGGATATCCTACTATTGCCAAACTTGGAATTCGAGGCTGAA
TGATCTGTCTGTAGAGAGGAACTTGAGTGGTTGTTGGCCCCTTTATGAATTTTTGAAAGG
TTGGAGAAGTGAACATATTTTTGAGCTTCTCATCTCCTTTGAAGCCAGTGGCAAGAATCA
CAAGGTCTGTTTTTAGAGGCTTGACTTCCCCATCAATAATTAAACCTTCTGAGCAGAAGC
TCATGCTTTGAGATTTCTTCAATACGATGCTTCCTTCTTCCACCTTCTGTAGAAGTTATC
GGGCAATAATGGGACTTGACACGAAGAAAACTGCTCGAGAAAGCTATGTTTTGGTACCGT
TTTGTACTTTTTCAACGGAAGTTCCCAGGTAAGATAGCTCTCAACGAGTTTTGATGTTGC
CCATCTCAAAGGCGAAAGAAGGGTGGCCAAGAAACTGTGCAGCAATGTTTCGCTAGGCGT
ATGAACCGTCAATTCTGAGAAGCGGCTTAAGAAGAAGAAATCAATATTGAATTTTGAGGA
ATAACTGCTTGGGACCATCCAGTAAACAGTCCTTTGAATCATTG
>TeaL_209655
CATAAATAATACGAGCCCTAACTCCCCATATTTCATTCTTACACTATGTCTCTTCCTCTC
ATTGGCATCGCCTCACTCTGCCATCGTCCCACCGGTGTCACCCACTCCGCCATCCTCTGA
CGCCGTCATCTTCCCATCGACAATCATTCAAGAAGAAAGTGCAGCAAAGCCCGATCAGAG
CTATCTAACATCCTTGTTGTTGAAGCCCTAGGTCAGCGAATCTCTGTTCTGAATCAAGTT
CCTTGAAGTTGTTCTCAATCAAAAGTCGACGATCTTCTGAAGGTTAGTCGACTCATGGAC
CTCATTGTTAACAGCTTGTATAGTAATAAGGAGGTGTTTCTTCAAGAGCTCATCAGCAAT
GCAAGCGATGCTTTGGACAAGCTGCGATTTCTCAGTGTTACAGACCCCAATCTTTTGAAG
GATAGAGTTGATCTTGATATCCGTATCCAGACTAACAAAGATAATGGGATTATTACAA
>TeaL_209656
TTTTTCCAGACTGTGGGTTCCTGAAGCTGTTTTTTGAAAATAATAATCATGTGGAGGTGA
AAAAGGAAATAATGTGGGGGAATGGGATAAAATAAAATAAAATATAAAATCAGTGGGGAA
TGAGGTTTCCAGCGAGGAAGGGGAAGATTAAAATAAATGGTTGGAAATATTAAAATAAAG
GTGGGTGTTTGGTGGAAGAAAATGATGGAAGGCCAGGGTGTCCATTGGAGACGGAAGAGA
GTGCTTTGGAGCTTTAACAGCCTGTGGAGCTTAAAATAAAGATGAATCAGCCATTGAAGA
CTAGATCTTGAAGTCCAAAAATCAAAAGTGAAACGCATATATATATATATATATATAAAT
AGTTCATTCATAGATATGGGGCTATAGAGAAGATGAAGCCAATCGAATGAAGACAAGGGG
ATGGAGAGCAGAACAACACGAGAGGCGCCAGAATGAGCAAATGCCGAGGTTGGCGGTGGA
AATAGAAGGCAGGCCTCAAATCGGCAAAACTGCTGGGTAGACCGACGCCGCGTTGCATAG
GCGACATGGTCGGCATTGGTTCGTCACAACTGGAAGCAGTGGTAAGGTTGCAGGTGACGG
ACGTAAGGCGCGCGAGCTGGTTGGTCGCGAGCACACGCTCAGGATGAGAAGAGTGATGAT
GAGACAATTGTCTAATGAGGTGTGGAGACCGAGGGAGAAGAGGGGCCAAAATCAGAGAAC
CCCAAAAACATGTGGTGGTGTGAGTGTTTGTCGCCGGCGCAGCAGCGGTGGAGAAAAGAA
TGGATATCAATCAGCATTTGGGTTGGACAGGTGGTGGTGAGAGAAGTGGCTAAGTTGGTG
GGTAGGATCAAGAGAGCCAGAGATGGGTTTGTTGATTTCTTACCCCAAAAACATGTTCTG
TATTCCTTCTCTTGCCATGCACCGAGAAAAAGAGAAAAAGAGTTGAAGTGTGTGTATCTT
CTTTTTTTTTTTTTCCAATCAAACTGCCGAGAGAGAGCGAGAGCCAAGTTTGAATGCATG
GTTTTATCAGGCAGTCATGGCTGGAGAGGAGTGAGAGTGAGATGTAGAGAGAGAAACTGG
GCCGCAACAAAATTGGACTGTCTGATCATGAATCAACGCAGATCGTCAAGTGAGTATGTG
TAGAAAACACCAGCGGGCAGC
>TeaL_209657
GAGCTCTAGTACAGCTCTCAATCACTGCCGTTTTAGCGGTGGTCTTTTTCTACCCCTCAC
TTAACCAAATTTCTGTTCTCACCAATTTTTTTGTTAACAAACCATTGCATCCAAACGGAG
TGTAATCATCTCCGGCACCCTTCTCCAGCGAGACTCCATTCCCAGCCTCGCCGATCGCTG
TCAGCCCACCTCCCTCACTATCACCTTAACCCCCAAAACCCCCTAAATTCCGCCACAGCC
ATTGCACCCAACCAAAACCAATCTCTCTCTCTCTCTCTCTCTCTCTCTCTCTCTCTCATC
CATCCGACATCTCCGACCACCGCAACTCTTGCCCCTCCGCCGTCTTCGACGCACCCTATG
CCCCCATGGAATCCCAGCAACTTCCATGGCCACTCGAGTTAGAAGATACAACCGAAAGCA
AAGCGGTGGCCTGTCACGACTCATGAGTTGGTATGCCCCACTCACCTGAACTTGTTCTGC
ATCTCCTCCAACGTTTCATCAAACACCCCAACCAAATCAAACAACTCCATTCCCGCTTAA
TCACCAACGCTCACCTCCTCCACAATCCACACAACACTTCCTCCTCACATCTCAAATGGA
AGACCACCCTCCTCTTTAACGCCTTGATCAGAGCCTATCTCAACATTTTTCAACCCCACA
ACACCTTCCTCCTCTTCACCCACATGCTCGCCCACCAAGCCCCACCCAACGCCCACACCT
TCTCTTTCCTTCTCAAAGCCGCCTCCTCTTCACCGTCCTTGTCTTCCTATCTCTGCAAGC
CACTCCACACCCAAGCCATCAAGCGAGGCATATCAAGCGACCCATTCGTACAGACATCGT
TTCTCAGTTTGTATGCACAGATTGGTAATCTTTCTGATGCCCGCAACGTGTTTGATGAAA
TGCCTGAACCGTGTGTTGTAGCTTGCAATGCGATGCTCGATGCGTTTGGCAAGAATGGGG
ATTTGGGTTCGGCTATTTGGCTCTTTGAACGCATGAATGTGAGAGATGTTGTTTCGTGGA
CGAGCATGATTAATGGGTTTGGGAGGAATGGGTACTTTGCGGTGGCAATTTGGTTTTTTG
AGAAGATGATGGTGGATGAGGAGGTAATGGGGGGTATTGTGAAGCCCAATGAAGCTACAT
TTGTTAGTGTCTTGTCTTCATGTGCTAATAATTGTGATGGAGGAGGAGCTCTGTATCAAG
GAAAGCAAGTTCATGGGTTTATTATCAAGAATGAGATTGAATTGACTGTTTTTATGGGAA
CGGCTTTGATAGATCTATATGGAAAGGCGGGTTGTTTAGGATATGCTACCAAAGTTTTTA
GTAGAATGGCGGTTAAAGAGGTGTGCACTTGGAATGCAATGATTTCTTCACTAGCTTTAA
ATGGTAAGGAGAAGCAAGCATTAGACACGTTCGAAAAGATGAAGTTAGAAGGATTGAAGC
CCAATGAGGTTACATTTGTTGCAATTCTCACCGCTTGTGCTCATGCTGAGCTTGTGGAGT
TGGGTATGGCATTGCTTCGATCAATGTTGCATGAATTCAACATTATTCCAAGGATGGAGC
ACTATGGTTGTGTAGTTGATCTCTTGGGCAGAGCTGGGCTTTTGAGTGAAGCAACTGAGT
TTATAAGTACGATGCCTTTTGAACCAGATGCCTCTGTTTTGGGGGCTCTTTTGGGTGCTT
GTAAGGTTCACGGTGCCACTAAGTTGGCTAATGAAGTAGCGAGAAAGCTGGTTGAGTTGC
AACCACGGCATTGTGGGCAATATGTGCTATTATCAACCATTTATGCTGAGGCTGAGAGGT
GGGAACACGCCACTGCTTTGAGGAAAGCAATGGCGGAGGTTGGAATTCGAAAAGTTCCAG
CTTATAGTATGATTGAGTCTGCGTAAGGATTTGTTGAGATTTGGTTCCCTGCTTTGAGTT
TTCAGATGGTTAAATCTTTGGGAAAGACAAGCATTTTTATGATTTGTAGAATCGTAATAT
GATCGACACAGTGTCATATCATTCTAACTGTGAAAGCCTAAAATCCCAGTTACTTGGCGT
CAGCTACAAAAGTTATTGTTTGATAGGGAGTGAGTGCTTACTGTGCGTTAGGAAGAAATT
AAAATTGAGTGAAGCTCACAATTCAAAGACTCCAGCTGGGCTGTAAAGTTGCTGTAGAGG
CAAATTAAGCAATGAGGTTTTACAAGAAAAATTTGGAAGATCAATGGAACTCACAAAATC
AGCGGCTCAGATATTATCAGGCTTGAAGACTGGCACTCCACAACCACATGATCTGTCGAG
TTCTATCAATGCAGCCTACCAAGTCCCTGGTTGCAGCTATGAGTATGGTACCCAATGGGG
TAGAGAGGTGAAACCCATTTCAAAAATGCTACATACCTCAAAAAAAAAACACAACCCCAC
CACCTCACTCATCCATGATTGGTCCAGGAAAGAAAGAAAAATAAAAAATAAAAAAGTAAA
AGTACATGATTAGTTCACATCATTTAGGAGTCATGAGAGTCCCAATTTCGGGGGTCCCAA
GCATTTTTGCTTTGAATGATTTCAATTGAATAATATTATAAATTTACCGTTATCAACTCA
TAAATTATCC
>TeaL_209658
TTTTAGAACAAATTGAAACATTAATAAACTCTCATTGATTGCCAATGCTATATTGATCAA
CAAATTCTTTAATTCAACAATGATTTACAATCCTCGAAGAATTTGAGCGAAAAAATAGAT
ATACATTGCATGATGCGAACTTCAAAAAACACAAGCTTCATGCATTTCTAGGATCGCTTT
TCATCCAGGTCAATCACCTTTCTTTGCCGGAATCTGATCATCTTTGTTATCTACACCAAC
CAAGGTAGATCCATTCCCATTCCAGGAAGCAGCCAATTCCCTCAGTTCTGCATTTGTGCA
TGGAGTTATTTCTTCCTCAATTGGGAGTGTTCGTTTCGATCCCTCTAACGCAACACCAAG
AACAATGTTATCTTCCAAGGCAGGCCTAGCCACCGAAGGTGATGCAGCCGGCCTCGCACT
GTCTTGCTTTCCGTGTGAAATGAATGGAGTGTCTGTTTTTACACTGCTCGGTTCTTGGGA
AATAAGAGGTGGTTTGTCAACAGAAATCACTTTTTTTGCCCCATCTGGTGCAGTTTTCTT
CAAGTTCTGCTTCTCTGAGTCTTGGACTGGACCAACTGACCCTGGATTTGGAGTTTTGGA
ATCGGTTGTCGACGCTGCTGAAACCTTGCCTTTATCATCTATTTTGGTCTCATCAAGAAT
TGTAGTAGATCTGCCCTTGACATCCGTCTTTGAGTCCGATGTTGGNNNNNNNNNCAAAAG
CAATGGACGGTTATCAGCAGCTGCTCCAGCGATTGGCACATTGTCAATATCAGCATTGGT
ATGTATTTTCTGAATTGTGCGGATTGGTGTGGCAAGCCGTGCCCGATGATGACTAATAAC
CCTCAGAAGATCCAACATTATTGTTTCCTTGACACAAAGGTACTCTTCAAAACGTGAGGT
TTTCACAAAGCAAGACACCAAAATCATAAGAGATTGATTCTCAGGATTAATATTTTCCAG
AAACACTCTTCTATGCAACCTTTGCTGTTCTACTTGAGGATTCTTGGCCAAAACTTTGCG
CATATCAGCTACAATATTATTAATCTTATTCACATCCAAGTGACTGATAGCAAGGTAGGT
TTTGATGCGCCAATGAGTCTTCTGGCTAAGATTCCTCACCACATTCATTGTGAATTTGTG
GTTTGGAATGTGAATCGCTTCCCGATCATCACCTCGTATGATTGTTGGGGACCACCAGCC
CACATGCTCCACTGTACCAGAAACTTCATAGCCTTCGACCTTTGTTTGAATCCATTCATT
CACAACAAAAGGTCGAGTCGCGTGGATCATTACGCTCGAAAGGAAATTTGTAAATATCTC
ACGTCCAGCAAGGGTGAGCAATACTGTGCCAAGACCCCCAGCAGTAAGCCACTTCTGGGT
AGAGAAACCAAGCAATTCCATAAACAATGAAACAGCAGCAACCCATACTGCCGTATATAT
GTCTCCATTACGAATTTTTGAGTTTGTTGGATGAAGCTTGATAGACAGTATGCAAAGGCT
AGCACCGTAGATAATGATCGAACAAAACTCAAAAGTCGTTGCTTGATAGCTTGGCTTGCT
TCTGTAGGTAAAATTACTGGATCCAATGCTCTGCAGATGAGTGTTGCTCCAGTCCATAGT
AGAAGAGGTTGAAAATACGAGATCATTACATAGCATGTGTTACTCTTGTTCCAACTACTG
TCACTCTTATGAAGGAAAAGAGTCCTGGTCAGACGCATAAGCGGCCCAAGACCCCATGCA
GCAAACACAATTATACCAACTGCTGGAACCAACTGAAGTACAA
>TeaL_209659
AAAAATTGAAGAAGATCCACTCTTGACATCTGTCTCGGAGTTGGATGTTGAGGCTGCTTC
AATCTTGGCATCTTTTTCTTCATTTGTGCGTGTTGTTGTACGAGTTGAAGCCTTGGCTTT
ATCATCGCCGTTGATTTTATAAGAGGGCTCGATCAAAAGCAATGGACGGTTTCAAGCGGC
TCTAGGACCAGTGAAGATGGTATCAGCAAAAGGTAGAATTTCAATGTCAGCCTCACTATG
AAATTTCTGAATTTTGCGGATGGGTGTGGCAAGTCGAGCCTGATGGTGACTGACAACTCT
CAGAAGATCCAACAATATAGCTTCCTTGATGCAGAGGTATTCTTTAGAATGTGAGGTTTT
CACAAAGCAAGACACCAAAATCATAAGAGCTTGATTCTCTGGGTTGATATTTTCCAGAAA
TACTCTTCTATGCAACCTTTGCTGTTCGACTTGAGGATTTTTTGCCAAAACCTTGCGCAT
ATCAGCTACAATATTATTAATCTTATTGACATCCAAGTGACTGATGGCAAGGTACATCTT
GATGCGCCAATGAGTCTTGTGGCTAAGATTCCTCACCACATTTATTGTAAATTGGTGGTT
TGGAATGTGAATTGCTTCACGATCATCACCTCTTACGATTGTTGGTGACCACCAGCCCAC
ATGCTCCACTGAACCAGAAACTTCATAGCCTTCAATCTTTGTTTGAATCCTTTCATTTGC
AACAAATGGTCGAGTCACATGGATCATTACACTTGAAAGAAAATTTGTAAATATCTCACG
ACCAGCAAGGGTGATCAATACTGTGCCAAGACCCCCAGCAGTAAGCCACTTTTGGGTAGA
GAAACCAAGCAATTCCACAAACAACGAAACAGCAGCAACCCATACTGCAGTATATACAGC
TTTCCCAACAAATTGGAAGCCCATATTTCTTGCATCATTAGAGTCATTTGTCTCCATTAC
GAATTTTTGTGTTTGTCGAATCAAGCTTGATAAACAGTATGCAAAGGCCAGCACTGTAGA
TAATGATCGAATAAAATCCAAAAGTCGTTGCTTGACAGCTTGGCTTGCTTCTGCAGGTAA
AATTATTGGATCCAACACCCTGCAGGTAAGTGTTGTTCCAGTCCATAGAAGCAGAGGTTG
GAGATATGAGGTCATCAGATAGTGTGAGCTACTTTTTTTCCAACTACTGTCACTCTTATG
AAGGAAAATAATCCTGCTCATACGCATCAGTGGCCCAAGACCCCACGCAGCAAACACAAT
TATACCAACTGCTGGAACCAACTGAAGTACAACGGGGCTTCCATGTAAAGAATTACATGA
TCTCGTTAGTGTGGCAGCAGTTTTCAGAACAGGAATTCCAATGCCTTCACTTGGAACTAG
AAAGGATCGGCACTGGAAAACATTACATCTGGATGATAGAGAACTTTTTGGTTCACTGAG
ATTGTATAAAAGACGGTGACACCAAGCATCCTGTCGCATAGCAGATGTTAAGAAAGAGTG
ACAGAAGAACTGTAAGCTCCATTGATGTCACATGCACAAATAAGCACATGAAAATGCACA
AATGAGCACATATAAGTGCTCTGAGTTTCTCATAAAAGACAAACATAAGACCAGTATAAA
CCAAATAAAAACTTCTTAAATAGATCTTTGTTTCAGTTCAAGTAGTTTAGAAAAATAAAT
AAATAAATCCTCTAACAAAAATGCTTACTACAAAAGTATTAACTTTCTAAAAAGAACAAT
GAAATATAGATCTTAGTGACAAGCTACTGAAATATCATACAATAAACACCTTCCGGTAAG
AGAATATTATATAATTGTAAAATAACCAACTCTTAGGCCTTGTTTGGCATGATCTAAAAA
TGCCAAAAAGTCAAAAAGTCACTATCTTATTTAAGTCATATCATCTTATTTAAGTCACAT
CACCTCTCTAACACATCACTTCAAACCCAACCTATACCCAACCCAT
>TeaL_209660
GGCTTCAGGTGCAGTCTAGTTAGTTGAGTTCTATGATGTGCATGGTCATAAACATTTTAA
GTCTTTGTTGTGTACTTAATGTTATTAAGAAATGTATTAGAAAATGTTAATTTGTGAGGG
TCAGGAAATTAAAAGGAGAGATTTAGAAGGTGGGAAGTCCATGGACATTAAATGGATTTT
GTTTTTTCTCAGTGATTTAAAATTGATAGTCCTGGAATTTTAATTTAAAAATCAAAGGGA
AGGTAATCTCACCAGAATCATCATTTCAGTGGTTTTTGTCTTTCCTTGTACCTCAGAAAA
AGGAGATGTAGAGAAAAGAAACTACAAAAGTTAGCTGCAAATTTATGCATCTCATTCCTA
CAGTTGCAGTTGCTCGCATGAATATAATGATGTGATTTTTTGTAAAATGATACCAGGTTA
GAAATTGACTGACTTTATTCTGATTAGTATTTTAAATTGTTTCAACATGTGGGCTGGTGG
TCCCCAAAAATCATACGAGGTGATGATCGTGAAGCGATTCACATTCCAAACCACAAATTT
ACAATGAATGTGGTGAGGAATCTTAGCCAGAAGACTCAGTGGCGCATCAAAACCTACCTT
GCTATCAGTCACTTGGATGTGAATAAGATTAATGTGAGGACTGATTTTGATTCATTTGTT
TGTCAACAATAGATTGTGTATCAAAAAGCACGCTTCTTTTTCTTGCATTTTATGAATTGT
TGTTGGTCATCACGCGTCATCACGCATCCTGTGCATCTAGGCTTTTTCTTTACTGAATGT
ACAACTCGCTGAGCAAGATGGATTTTTCAGAAAGTTATTTGATTTTTTGTTGGTTCTTGA
GTTTCTAAAACTTGATGTGGGCATGGAATCATTTGTTTGAATTGCGTCCTATGGAAACAA
TGTGTTACTGACTCATGGTTGTTTAGATGTCTTAGTTGACAATATGCATGTATATGACAC
TAGATGTGAAATTTTTACTTGAAATGATGATTCTGG
>TeaL_209661
AAGAATTAAACCAAGTAAAATCAATGACTGAAAAAATAGGAAACACTGTCATGTGACTGC
TCGTAGCGCCAAAAATTACTGCAATGGTAGCAATAACAGCCGCAACCGTGCATGCAATAT
ATCCTGGTTTCTCTCTGTGATCAACTGATCTGACACAAAGTAGAAAGATTGCCCCAACAT
ACCAGGGGATAGCAGCAAGGAAGAAACCAATGATGAACAGAAACCAGGCAAACCCAAAAC
CGCAGCAAGGAAGGCGGCGCTCTCTTACAGGTCTTCCTTCAGCAACGGCATAACCTGGAA
CAGCCTGATAACCATGAGCATAGTAACCCGGCGGTGGAGCATCGGCGGCGCCTGGCGGCG
GAATAGGCTGAGGGAATCCGATCACCGGTTGCGGAGGAGGGTAGTTCGCAACGCCCTGAA
ACGTTCCGTACTGAGTTTGTTGTTGTTGCTGCTCTTGCTGGTGATGGTGATGGTGATGAT
AGGGAACCTTCCCTTCTTCTTCGCTCATCTTCTTCTCCTAAAAAAACAATTAGGAAATTT
CTAGGGTTT
>TeaL_209662
TTCCTTTTACTTCTTTTTTATTCAAAATTTTTGATGACCCAACATGCATGAGATATAACT
GAAAAGAAAAAAAATTGGAGTCCAAACTGTATATCTGTAGTGAGGAAGTTATCCTCACAG
TTTTAGTTGCAGCAGCCATGGCCACCCATGCAGCTCTGGCTTCTTCAAGAATCCCAGCTA
ACACTCGGCTACTTCCCTCTAAGTCCTCTCACTCCTCCTGCTTCCCCACTCAATGCCTTT
CCAAGAGACTGGAAGTAGCAGAGTTTTCTGGTCTTCGATCCAGTGGATGTGTGACATACG
CCAAGAATGCTAGGGAAGCCTCATTCTTTGATGTGGTGGCTTCACAAGTTACCACCAAG
>TeaL_209663
TTTTAATACAAGTAAAAACCATACTACAATTTTAATTTTTCAGAAAGGTAATGGTATGTT
TACACAGCAGGAAGTAACACCATGAAAAACTAGGAACTGATATCATATGAGCCTCTCTTC
ATTTAACACACAGGGAAATTCAACAAGGTTAAGGCAAAAGTTTGGCAGTATTTATTTTCA
ACCAGCACTCTCCACAATGCAGCCAATGCCTGAGAAATCAAAGCAGGAACGGCTGTTGAT
GACATTAAGGTTCCTATAAATGGCACTTGTGAAGAGTGCATTTCTATGCCATCTGCCAAT
CTAATTCCACACAACAAGCTTAAGTCTACAATATAACTCGGGATTTACCCAAATGAACAA
CAAAGGCAGAGTATATCAAATACATCGAGCCTTGAACAAGGGCAACTGCACCCACTCATG
AATTGTCTTCACTGAGCTAAATTCCTATGTTCTTCCACTTAAAACCTCAGAAAGCTGTAA
GCCACACCACTGAACTTAAAAAATGCGGTAACTGAATGAGCGACACTGACAGAACTAATT
ACTGAAGAAAGAAGAGAATCAAAAAGTTAACTTTGACTCTAAATCCAGCTTCCAAAAAAT
CCACCAGCTATGGTTTTGTAGACAAAGTCATGTGATCAAAAGTTTCCCTTCACACTACTT
GTAATGCTTTCAACATTTCGCAAATTTGAATATACATGTTTCAAATTTCATTCTCAAGCC
AACTGTACTCTCATGCACACATCATGGATATCATAAACCAACTTGAGACTTGCAAGCATA
TTTGCTAATCTGAGACCCCTTCGAATTGGTGAACCGATCGCACAGTAAGCAAAAACCCTC
GAGCTTTAAAATTTTATATATTGAGGGTTGCAAAAGCCATATCCATTTCCTCCTCAAATT
CAGTCTGCGCCGGCTCACCTCGAATCCAATCTTGGGTACAAACCAATGCCTCAATGGTAG
AAGGAAGCAATGAACTATGAAACTTGTTAAGAACCTTACCATCAGTACTAAATGCACACT
CTGAAGCAAGTGAAGACACGGGAATGGCTAAAATGTCACGTGCCATCCTAGATAACACTT
GAAACCTAGAAGAATTAGCCTTCCACCATTGCAAAATGTCGAATTCTTCCTCATCACTTG
AAAGTTTGCTTCGGTGGAGTTTTTCCTCCATGTAGACATCTAATTCTGTCTTAATTTCCA
AAATCTCTTCCTCGGTAAACTTGTAAAACTCTTCCATTAAGTCTGCTTTTATCTTGAAAG
AAGAGGGGCACGTAACGGATGAAATACCCTTATCACAACTCTTACTAGAAGTGTCTTTCA
TACGAGAAGCCTCATATTCAGCTACATACTCGCCAAAAAGTTTACGAAGCTCATCTTCCA
CACGACCCATCAAATCTCCTACCAATCTAGAATCATAAATCTTGTTGTAGCAAAACCTCA
AATACTTAAGCTTGAACCTAGGATCAAGAACAACAGCCATGGAAAGTAAAATGTTTGGTT
CTTTCTCTATCCAATACTTCTCAAATTTCACTAGCATATTCAATGCCATCCTTCCAAGTA
AAGAACCTAAATCAGTGGCTGTTTCACGCAACAACATTAGAATCCTATAAACCTCTTGAA
AGAACACATTTGCTGTACAATATTTAGTTCTGGAAAATGTGTTAGCCACAATGAAAAAGG
ATTCAAGGAAATGATGAACAATCTTAGCCTTCTCCCAATCCTCAGGACTAGGTGGATCCT
TAAAGTGTGGGTCACATGATCGCATACGATCGTATGCTTTCCTATAATGCAAAGCCGAAC
CAAGCATCTTGTATGTAGAATTCCACCATGTGCAAATATCTAAAACCAACATCTTACCTC
GAGGAATACGTTCTTGATCAACATAATGAAGAAATTCAACTTTTTTCCTAGGGGTTACCT
TCACATATTTCACCGCATTGCGAACTCTACAAATTGAGTCCTTAATCTCATCCAATCCTT
CTTGAACAATTGAGTTCAAAACATGACCCAAACAATGCACCTGAATAGCACGACCTTGGA
GTAATAGCAAGCCTCTAGAAGAATAATGCCCTGAAAGGGTTCTTGCAAGAAGATCATTAG
CAGTACTATCATCCAATGTAATGGTGCAAATCTTCTCAATATTCCACTCTAGCAAGCAAT
TTTTAACAATATTCGCAAGATTGTCAACACTTGCCTCAATCGGAACCATGACAAAGTTAA
TGATCCTCTTTTGTAACTTCCACCCATTATCAATAAAATGAATTTTAAGTGCCATATACT
GCAGGCCTTGACTAGAGGTCCAAGCGTTAGTTGTTAAACACACCCTGGGGTTTGAACTTT
GCAAAATCTCCTTCAAAATGTTTTTCTCAATCTCATAACATTTTATACTATCACTCCTCA
CCATGTTCGAAGAGACAAAGTTATACTTCGGGTAGATACCCAAAATATACTTTTGAAAGG
AAGGATCTTCAACAAAATTAAACGGCAACTCCAAATTAATTATAAGTTCTGTAAGGTCAC
GCCAACTACGCTCTTGATCAAATTTCCATGGGCCAACATTACTAGCTTGCTCCAAGCTTC
CCTTTTCATAATTCAGAAGTGATTGAGACTTGTCCTCATTTTCATTCTTGTAAACTGCAC
ACCGTCGGAGAAATATGTGACGCTTCAAATGGGTTGTTCCTGCTGTGCTTGAGCAAGAGA
ATAACTTTTCACAGTAATTGCACATACATTCTTTGTGTTTTCCGGGCATGTTCTCCAGTT
TTGTGAAATGTTCCCAAACCTTAGATTTTAACCTGCCTTCTCTTTTCCTCTTTTCACCTG
TTCTTGTTTGCAAAGGAGTAGCATCCACGACATATTCTTGTCTTACATCCAACAT
>TeaL_209664
CCAACAACGACCCCAAAACCCATTTTTAACTTCTTTGTTTTGAAAAAAAAAACCTAGTTC
GGTCTCTCTTGTCTCCGCGTACTACTAGGGTTCTTCTGCATTCGCGCGAGCGACCTAGAG
ACAGAGAGAACACAATCGTAGCTGTTCTGGACTGCGTTCGATTGAGCGTGAAATCCACAA
GCATCAATGGCGGCGGTGGCGGGAACGTCCGTGGTGGTGCCGGCGAACAGAAATCGCGGC
GGTCGCATGGACGAAGACGAGAAGCTAGTTTTCGAGACGAGTAAGGGCGTAGAACCCATC
ATGAGCTTCGACGATATGGGTATCAAGGACGATTTGCTTCGAGGTATCTACAACTACGGC
TTCGAGAAGCCATCGGCGATCCAACAACGGGCTGTTTTGCCCATTATTCAGGGTCGCGAT
GTCATTGCTCAGGCTCAGTCTGGTACCGGAAAGTCCTCCATGATTGCTCTCACTGTTTGC
CAGATAGTCGATACTTCATCGAGAGAGGTCCAAGCATTGATAATGTCACCTACAAGGGAA
CTTGCAACTCAAACAGAGAAAGTTATATTAGCCATTGGGAATTTCATTAATATACAGGCC
CATGCATGCGTTGGAGGCAAAAGTGTGGGTGAGGATATCAGAAAACTAGAATATGGAGTT
CATGTGGTGTCTGGAACTCCAGGTCGAGTTTGTGACATGATCAAGCGGAGGACATTGCGG
ACTAGAGCTATCAAATTATTGATTCTTGATGAGTCTGATGAGATGTTGAGCCGAGGTTTT
AAGGATCAAATTTATGATGTCTACAGATACCTTCCACCAGAGCTTCAAGTTGTTTTGATT
TCTGCCACCCTTCCTAATGAAATTTTGGAGATGACGAGCAAATTTATGACAGATCCTGTT
AGGATTCTTGTGAAACGTGATGAGTTGACTCTTGAGGGAATCAAGCAATTCTTCGTTGCA
GTAGAAAGGGAGGAGTGGAAATTTGATACTTTGTGTGATCTTTATGATACCCTTACTATC
ACTCAGGCTGTTATTTTCTGCAACACAAAGAGGAAGGTGGATTGGCTAACTGAGAAGATG
CGTAGCAACAACTTTACTGTCTCTTCTATGCATGGAGATATGCCCCAGAAGGAAAGAGAT
GCAATAATGGCCGAGTTCCGTGCTGGTGAAACCCGTGTTCTGATCACAACAGATGTTTGG
GCTCGAGGGTTGGATGTTCAACAGGTTTCTCTGGTGATCAATTATGACCTTCCAAACAAT
CGAGAGCTTTACATTCATCGCATTGGTCGGTCTGGTCGTTTTGGACGCAAGGGTGTTGCA
ATAAACTTTGTCAAAAGTGATGATATCAAGATTCTAAGAGACATTGAGCAGTATTACAGT
ACCCAGATTGATGAAATGCCAATGAACGTGGCTGATTTGATATAACGACCACTTGCGCAT
GCACCCAATAGGCAAATCTTAAAATTGTGTGAACAGGATTGTGTTCAGTGTCTCCGGACC
TTGGTTGGATGTTTTCTAGGTGATGGGTTCCATGCTCTGGCGGTATGTAGTTTTCCAGGT
TTTGTAACAAGAAACATTTGAGTGACTGTCATACTCTGTATTTATTGAATCGGTGTCTGA
TGCTCTACATTGTCGCGTCGTGTCATTTCACAGATTGCAGGGGGACAGTATGGAAGACAA
TCATGACTCTTTATCTTAAGGATTGATATATATATTTGACATTGTTGGTTTGGATTTTTA
ACGGAGTGATCGATGCATTATGACCCCTTTTTTTTTTGGTGGTTAGTGAGGAATTGACAG
TAGTAAATTGTTTTTAAGAATTTTTTTTTTCTTGTATTTTACCTTTGAACAATTTCAGTT
GCATTAAGTTGGTTACAAATGAGGTTTCCATAAGATGTTAAGCTTTGTGGTCTTTTTTCT
TCCGGCTAATTATGTGTCAATTGCTTACACACTAGAGATCAGGTAGTCAAGTCCCCAACC
GCTGGGTAAGCTGCTTATGTGGGTGTTGGGAAGTGAGTTTTTTTGTAGGTTTTTTTAGTT
GTAGGATATTATTGGAGAAAAAAAATTTTGTGTTTGGGAAGATAGTTGGGTTTTTTTGTG
GTTGGATGTGATGTTTGTGAGAGAAAAAGTGAAATGATTATGGGGTTTGATGTGATATTT
TGTTTGGATTTGTTTTTTTTTTGTTTTGTAACCAATTTGTCTTTTAGTAGAAAAAAACCA
AA
>TeaL_209665
CCATGATCCAAACATAGCATAAAGAAGCACAAATCCTTAGCTTAAAATATAATCCATGTC
CACTTAAATGAAAATGATTGCCTTAAGGACAAGTTACATAGCTAGATCTCAATGAGAAAT
GTAGCTCTCATTTCAGGATAGGGGACTAGAAGATCAGAAACGAAAGCCCCTCGTTCTATA
TGGCAAAACCCACAACTACCATTGCCAGATCCTTACCTAAGCATACATGAAATGCTGGCA
ACATATTTGAAGAAACTGGATTTCAATTATGTAAATTTGTCTGTCAAAGGAAATGAATAC
CTATAACTCGAAAATTTGGGAAGAATTTTACAAGATGAGAGTCACATTATTAGTTTCAGG
ACATGTGGCAAATCTCATCTCAGAACAACGTTCAACTTGTTCTGCACCTGTTCTCTTACA
TTCCACTGTAACTCATTAATTTCATCGTCTGTAAGTGAACGCTCCATGGATCGATATGCT
ATCCTGTAACAATGACTAGTCATTCCTTTCTTGTTTGTAAAATTATCAATCAGTTGCACC
TCCTCCACAAGATCTCCAGCAACTCCTCGAACAATTTCACAAAGATTGTTTTCAGTGAAG
TAATCATTGATCCAGAAACTCATGTCCTTATAGCAAGGAGGAAACTTTGAAAATGGCTTG
AACTTTACCCCAAGCTGGCCTTTCGAGAATTGAGATGTAAACCGCTCATCAGATGACCAA
AAAAGTCGGATGTCTGGGATGTCAAATAGGACCATGGCCAAACGCTCCAATCCAAGTCCA
AAAGCCCAAGCAACATTATTTGTTTTGCCACTCCTCTTCAATATTTCCTGCTCTGTCACT
CCGCAACCCAGAACCTCCAACCACTTTTCCTGAAAATATATCTCGAGTTCAAATGATGGA
TCGGTAAATGGAAAATAAGTGTCAATCCAGCGCATTTCCACAGAACCAAATAAGTGGCGT
GCCAAACCCTCAAGGCACTTCTTTAAATCCTCAGCTGCATAAGATGTTCCATCCATGCCT
GATGGCTCCCAATCATCTGGAGTAAAAACCCGAAACCCTTCCATCTGATGGAATACGGGG
TAATGAGTTGAATCAATAGAATCTCTACGATAAACATCTCCAGTGACAAGGAAATGGGTG
TGTCCCTTCCTCAAAAGCTCAGCTTGATGTGCACTGGTGTGGCACCTTAAGACAGTTTGA
GAGTCCACATAATATGTATCATTGTAACTCCTACTCACATGATCTTCAGGTACCAAGACA
TCATCAAAGTTCATTTTAACGGAAACAATTGGGAAGAGATTATCAAACTTGTCAAACTTT
CCCGAGTAAGTGGTGTCAAAGTAGTTGTATATTGCATTCTTCAGAATCCCAATTGGATGA
TGATCCCTCCTATGAAGCTGCATTCCAAGTTTGGAAAATATCGAATCTGGAACATTGTTC
GTTGGGTCATCCCTCACCACATCATCTTTGGCCATTTTGACCAACGCAAAGACGAAGAGA
GTTTGTCTTCGCCTTTTGTTTTGTGAGTCTGTGTGCGTGAGGTCTTAGAAGATCGAGAAG
ATGAGAGTTGAAGAGAGACATGCCGCACCGTCGTCGCTCGCTCGCCGCCGTCGCACGCTG
CTCGATGCCGTCTCACGCTGCTCGCTGCCATCGCTCAACGCTGTTGATTCGATGCTCGCC
GTCGTCCGCCGTTGCTCACAGTCGAGAGAAAGAGAGAGAGAGAGAGAGAGTCGTAAGAAG
AGATGGGGACTTTTGATAGGCTTTTGGTTGAAAGATTAGGGATTTTTGAGATT
>TeaL_209666
GCAAGCGAAGATGCATTTCGAGAGTTTCGACGCTTCGCCGATATTTCGGCAACAAGAAAA
CAAGTTTCAATTTGCAAAACTCGATGATTCGCCTATGTTCCGCCAACAGATCCAAGGTTT
GGAAGAAAGTGCTGAAGTATTGAGGGAGAGAACTTCAAAATTTTATAAAGGATGCCGAAA
GTACACGGAAGGGCTTGGAGAAGGATATGACAGGGAGATTGCATTTGCATGTGCTCTTGA
AGCTTTTGGAGGGCATAGTGATCCAATTTGTGCTGCTTTTGGAGGCCCTATCATGACCAA
ATTCGCAATTGCTTTGAGAGAAATTGGAACCTACAAGGAAGTTCTTCGATCAAAGGTAGA
GCACATGCTAAATGATAGGTTACTACAATTTGTCAATGTTGACTTGCCTGATGTCAAGGA
AGCTCGGAAGCGTTTTGACAAGGCTAATGCTATATACGACCAGGCGCGTGAGAAGTATCT
ATCATTGCGGAAAAGTACTAGGATGGATATAGCTGCTGCCATAGAGGAGGAACTTCACAA
TGCAAGATTGACGTTTGAGCAAGCACGCTTCAATTTGGTTGGTGCTCTTGCTAAAGTTGA
GTCAAAAAAGAGGTTTGAGCTTTTGGAGATTGTTAGTGGTACAATGGATGCTCATCTTCA
TTACTTCAAACAGGGATACGAGCTATTGCATCAACTGGAACCTTATATCAACCAGGTTTT
GGCTTATGCACAACAATCAAGAGAAAGTTCCAGGTATGAGCAGGCAACACTTAATGAGAG
GATCAAAGAGTACAAAAGGCAGGTTGATCGAGAAAGTAGGCAGTCCTTGATTCTTTCTCA
TATTTCCCCCAATGGAGATGCTAGGAAGCCATTCCCCAGAAGTTCTCATAAAGAGATAAA
GGCGGTGATGCAGTCTGCTGCAGAAGGAAGGGTTCAAACCATCAAACAAGGATACCTCTC
AAAACGTTCCTCCAATTTGAGGGGTGACTGGAAGAGAAGATTTTTTGTTCTTGATAATCG
AGGCATGCTATACTACTATCGCAAACAATGGAGCAGGCCCTTTGGAGGTGGGAGTCAACT
TCCTGCACACAGGAACAATGCCTCTGAAGCTGGTTCTGGGCTGCTGAGTCGGTGGCTGTC
GTCTCATTACCACGGTGGTGTACATGATGAAAAAGCTGTCGCACGCCACACTGTGAACCT
GCTGACATCAACAATTAAGGTTGATGCAGATCAGTCAGATTTGAGGTTCTGCTTCAGGAT
AATTTCACCAACAAAGAACTATACTTTGCAGGCAGAGAGTGCACTGGAACAAATGGACTG
GATCGAAAAAATAACTGGAGTGATTGCTTCATTGTTGAGTTCCCAGGCACCTGAGAGGCG
TTTGACTGCTAGTCCGACGGTAACTGGTTGTCATGGATCTCTCAGCTATAGTAGTTCCAT
TGGAAGTTCCTCTGATTTTGGTCAAAGGGCAATTGGACAACATCTGGCTGATGACCTAAG
CTCTAGGAATTTGGTTCGTGCATCTAGAAGTTTACAACAGCTACCGTACAGTGAAAAAAG
TGAGAAGTCACTTGATGCTTTAAAAAGAGTGCTTGGAAATGATAAATGTGCTGATTGTGG
TGCACCCGAACCAGAGTGGGCTTCTTTAAACCTAGGCGTGATTATCTGCATTGAATGTTC
CGGTGTTCATCGTAACCTTGGGGTGCATATATCTAAAGTAAGGTCGTTAGCACTTGATGT
TAAAGTGTGGGAACCTTCTGTAATCAATTTGTTTCAGGCACTGGGTAATACCTTTGTGAA
CTCAATATGGGAGGGGTTGTTACCTGCACAAAGAACTTTTCAGGCTGATGAAATACCTAT
CAAGTTTTTTGAGTATGATAAAAAACAGTTTTTTAGCAAGCCCAGCCATGATGCTCATAT
TTCAATAAAGGAGAAGTTCATTAATGCAAAGTATGCAGAAAAACGTTTTGTTCACAGAGG
AGAGGACAATCAGCACCTTCTTTCAGTGGCACAACAGTTGTGGGGAAGTGTCCATGCTAA
TGACAAGAAAGCAGCTTATCGCCTTATTGTGACTTACGAAGCAGATGTTAATGCCATCCA
TGGGCAAGCTTCATCTGGTACATCATTAAATTTGTCCAAAGCAATGCAATGTCAAGCGCA
CGGAGAAAGTCCTGATGCCTACTTCGACTGCTTAACTGATTTAACGGATTCCTCGAGCTC
TTTTTCTTCAGTTAGAGAAAGCAAAGATGAGTTCATAGCTGAATTTCTTGATGATGAATT
TCTTGACGGCTGTTCCCTACTTCACCTTGCCTGCCAAGCTGCTGATATTGGCATGGTAGA
GTTGCTCCTGCAGCATGGTGCAAATGTAAAGNNNNAGAATTGCAATTGCAAAACTTCTTC
TTACTAGGGGAGCTGATCCACATGCTTGTGACAGAGAAGGTAAAACACCTCTTCAGCTTG
TCACGGAAACTTGTGACGATATTGAAATCCTTGCTCTCTTGAAAAACCCGAACAGATAGC
ATTGTGTACGATATTGATCACTTTAAGGCTGCCCATTTAGAAGTCTTGGAATGGCATGGA
GGATTTTGACCATTTGAAGTCTCGGTAAGGAAAGAAATGATTTTTGTATCAAAATGAAAC
CCCGCTAGACAGGAATGGCCAATATTAGTTGGGGATTCAGAGGAGTTGGGCTACTTTGCA
ATGTGGGGGTGATGTGCATATTCCGATTTCAAACACCCACAATTTACCTCTGGATTGAGA
GCTTTGGCAGGCTGTGTTTGTAATAATATGTAATATATTTATATATTACATTTGATTTAT
TCTTTTACTGGTGAGGGTATTTGGGAGGTGTTGTAAAATTAAATGGTTAATTCTATGATT
GTACATACA
>TeaL_209667
CATTACATGTCTAAAATGAAAACATGAACAGAATTACCAGAAAAAAGTAAATAAATAAAA
ATTTAGTATGAAAACATAAATTAACACAAGAAAAGAGTTAGTTGGTCTTCCTTCATCAAT
TTACCTACAGCCAAAACAACATCTCAACTGCCATTAAACCAGGAAATTAGACCTCCTCAC
ATATTTATTGAAAGGAAAGTTAACGGAAGGAATAGAGGGAAGGAGAAAAAAAAGAGGTGA
GGCCACACTCGACAGAAACAAAATGATTAGTCAAGCACGCCTTCTGCACCCAGAAATTCC
AGCAATATTGCAACATGATAATGTCATCCGCAACACAATATTCTTCAAATGTACGACGTG
GCAAGTGGAAGAGACTTTGGATCCAATCAACTGCCCTTATCATTACTACTGCGACAGCAC
CTACCCAGGTAATTATCCACCTGCTGTGGATATTTTACTACTTTCCCTCGTGACAGCTTC
GTACCTGGCAACACTAATCTCGTTAGTAATGGAGATGATCGTGTATGTCAATGGCAATGG
GGCTGCTGCTGTTGCTGGGCGGCGAACAAATAATAATAATTGTGTTGGTCAAATAATTAG
AAGATGCTTGCTACCATCTGGTCCAGTGTCCCTCCCACTCACCCTCTTGGCCCTTGCCAA
GGGACAGAGGATCAACACAATATTTCCCCTCTCATGCATTGGCCCCTCTATCCTCCAACT
GATTCAGATCTCTGCTCTTGCCCTTGACAATGTGGCCGAAAAGGATATCAAGTACGCTCT
CTACAAGGCCTCCACAATCTCTGGAATTTTGCATGCGAGCTTGTACCTTGATTCAACCAT
ATTGCCCTACTATACAGGTTTTGATGCCCTGGTGTCATCAACCTTTTCCGGGGAGTGTAT
ATCTTGTGTGTGTCGGAAACAGGTCCTGGTTGCCGGAGGGAAGTTGGTCTCTTACAGGGG
CTGGTCACTAACTACTTTTTTAGTGGTAGGTACTCTTTGTTTTAGGATGATTTGCAAATT
GTCGTCTACACAGAATAAGGGAAGAACCATATTAATCAAATTCAAGAACATACTGGAAAA
CTTAGGTTGGATCTTTATAGTTATGGATTGTGTCTATCTAATTGTAAATTCCCCTCCTGA
AAGATCTCTCACGCGTGTTGCAGCCTCGTCAGGTTTGTTTGTTTTGATTTGTCTCCATGT
ACTCAGAAAGGCATGCACTTGGCTTAAGCAATGGCACTCAAAGTGTGAAAAATAAGATAC
ATAATAAACTTGAAAAAAAGAAAAAGAAAAAAAAAAGGCAATTCTATTTACAAACCACAG
ATTACCTCAATACACAACACAATTTTGATTTTTGCTCGATGTACACCATCAATTTCAAAT
ATCCAAAATATCCATATTTTTTCAAATTCCAACCCTAACCTTAACCCTAACTTCACCACT
ACTGCCATTGTCACCATGTCAAAAATTTGTTACTGTCGCCTCTCTTAATCCCCTTTGGCC
GCCGCGCCCTCTTGTCAATTCCATCTACTTCCACAACAACTTACTTCATTTCTATACTCT
TCCCCGTCGTAACTGCTACAAGCTCCACCCCCGTTGCCCCTCTTCAATCCTTTGGCGCTG
CTTATTTGTAACTATCTTCTCTTTCCCTCTATTTCCACCCCCAACTTTCTCTTCTTCTTC
TTTGTCTCTTCAAACCTTAGATATGGGTTTTCTTCTCTTCAAACCTTATATTTGGGTTTT
CTCTCTGTCTCTTTCTCTTGTACGGGTGGGTGATAGTTGGATCACACAGTAGAGGAACTG
GGTCGCAATGTGAAAGGGGAGGTCTAAATGATAGGTCCAGGTTTCAATTCGAATCAACCC
TTAAAACCAGACTCTTCTAATAACTGATCTTTTTTTTTAAAAAAAACCCACTTAAATGTG
TGGTTGAACAAGGCACAATTCACATCAATCGGCGCTAGGTTGATACATCTCATGCTTCGC
TAAAAAATGTTGTTGCCGAGGATTGAGCATGAGATTCAAACGCAGTAGATAACCTCCTAC
TACCAAGGCAACTAATCTTAAGTCGTAATTGGAG
>TeaL_209668
CATTAAATATCATGGTATCAGTGTACCTTACCCTAGTTGTTTCCCTCTTTTTCGACCGGA
TATTCGATCCTATAAAAGGCAAGCTCGGAGTAAGTCGTCATTCTCGATCGTCCGTATCTT
CTAAAAAATTGCTCTCTGCGTGGTGCCCTCTTCCGTCTTGCTGTCTGCAGATGGCTTCAT
CCACTGTCAACCGATGGTTGAGGCCCGAGGTTTATCCATTGTTTGCGGCTGTAGGGGTAG
CTGTAGGGATTTGCGGATTCCAGTTGGTGCGCAACATATGCATCAATCCTGAAGTCAGGG
TGAACAAAGAAAAAAGGGCTGCAGGTGTGCTGGATAACCATGCAGAAGGAGAGAAGTACG
CCGAGCATTTTGTTCGGAAGTTTGTCCGCAACAAGTCTCCAGAGATCATGCCATCCGTCA
ACAAATTCTTTACAGACCCAAGCTTGTTTTCATTGTTTACTACTTTGCTAGTGTGGGAAT
GATTTTGATTGAATTAGAAATTGGGACCTTTGAATATGCTTTACACTCGTATGGTAATGG
TACAAGCTTGAATAAGTTTGATGGATACACTTGCCATTGTATGTTTAAAACTGAAGCAAC
TATATTGATATAATTTTCGTTTGATAAAAAAAATCAAAAAATTTTTCTTTTTCGTTTTTC
TTTTTTT
>TeaL_209669
CACTGAGACGCTCTTTGATCTCTTCTCGCAACATCTCTCTTCTCCTTCGGACTTCTCTCC
ACTCTCGCCATCTCTCACACCTTGCCTCCTCTCCCTTCTCTCCACTCCCAACTTTATAAA
TATTCCCACTCACGCTTTCTCTTCACCTCATCACACTCCACTACACAACACCTCATCACA
CTCCACAACACAACACAAACACAAACACAAACACAAACAAAAGTATTCACCCAAAAAACA
CAACACAACAGCACTTTCTCTCAAAACCCCAAAACCATGAAAACCATAACCACTTTCCTC
ATAGCTATTCTTCTCACCACACTCACCCTCTCCATTGCAACCCGACCCGAACCCACCGGA
TACAACCCAACCACCAACAAGGGTGGCAGTGGTGATGGCAGCGATGGTGGGCTGGGCGCC
TTCATGGGTCCGGGAGGCGGCTTCAACATACCAGGGTTTGGAAACGGGTGGGGCAACGGA
CCAATCAGTGGTGGCGGGTATGGATCCGGGTATGGGGGCCCGAATGGAGGGTACTCCAAA
AGTGGTACTACAAGGCCTACTGTGGTGTGTAAGGAGAAGGGTCCATGCTATAAGAAGAAG
CTGAGCTGCCCAGCCAAGTGCTTCTCCTCCTACAGCCATTCTGGCAAGAATTATGGCGGC
GGCGGTGGCGGCGGTGGCTGCACCATTGACTGCAAGAAGAAGTGTGTTGCTTACTGTTAA
GGGAGGCCAGTTGGTGGCAATAGTCTCTACTATATAGACACATATCTATCTCCCTATATG
TGTAATGGTATGTGATGCTTTTGTATTTTTGGCTTTTGGTCAAGTGATGCAAACTTTAGT
TGCACTTTTGGGCATGTGATGGTTTTAGTTAGTTTTTTTTTTTTTGTTTTTTTGGTGTGT
TTTTATGATGCTAAATAAGATGGGATAATATTTCTAGTTGATATATTAGATGGTGATGGT
TGTGGTGATAAGG
>TeaL_209670
TTTTTTCATATCAAACTTTTACTTAAATTTTTATTCAAATATAATGAAAAATTTAAGTAA
CGTTGGAGCTGCTTTTAATTATATGAATGCACTAAAAACAAACACCAATAAAGCATCACA
GCCTCATATTACATACACACACGTATATATTAAGCCTACTGGCTCCTCCTAAACCTAACA
GTAAGCAACACACTTCTTCTTGCAGTCTATGGTGCAACCACCGCCGCCGCCACCACCACC
GTCGTTCTTGCCGGAATGGTTGTAGGAGGTGAAGCACTTGGCTGGACACATAAGCTTCTT
ATTATAACATGGACCCTTGTGTTTACACACCACAGTCGGTCTTATGATCCCACCTTTTGA
GTACCCTCCAGTTGGAGTCCCGTACCCTGCTCCGTATCCGCCACCGACTATGCCATTGCT
CCACCCGTTTCCAAACCCGGGTACATTGAAACCGCCTCCGGGACCGAAGAATCCCCCACC
ACCACCACCACCACCATTATTGTTGTTGTTTTGGGTTGGGTGGTGACCCGTTTCTTTGGA
GGGTTTGGGCTGGGGTTGGGATGATCTGGTGGGTTCGGGTCGGGTTACAAGGGAGAGGAC
TGAGGTGAGGAGAAAAGCTATGAAAAAAATGGTGGTAGTGTTCATGGTGTGTGGGCATGG
AGTGTGATGAGATGAAGAGAGAGTGAGGAATATTTAAAAGTTGAGAAGAGAGCGTTCTGT
GAGAAATGCATTTAAGAGAGAGAGGAGAGCGTAGAGAGAGAGAGAGAG
>TeaL_209671
CCTTTAATCAAATTTAGTAGGGGTTGACTCTTAGTTGTAGGAGTAATTTCTTAGTATTTT
TGGATTACCAACTCAGAATGTTAATGTTCTACTTTCAAATCAAGAAGAGGATTTGGGTAG
GAGACAAGCAAGAACGAACCATCCACTTTTTATTTTTTATTTTTTGTGCGACCTTATTGA
TCAGGAGTATCACATCCACTACTGCAATGGAGTGTATTGAATAAATTTTCAATTTGAGAG
TCAGGTCATATGATTTCCATAAACATCTCGAAACTGAGCACAAAACCCAGATCATACATT
ACCATTATATCATTCCTTTGAAGTAACTACATAAGGAGAAACAAATAAACCATAAACAAA
GAAAAAGAAGAGAAGAGAAAAGAGAAGGAAAGAAAAGAAAAAACAGAGAAAACCATAAAT
GAGAGGAAGATTGTTTTCAACATTGTAGTAGTCTCATATGTCTCTCTTTGCTAGTCAAGC
TTGATTGTGTTTGCCATGACCATATATGAACCTTGCACTTTTCTCTGTGTAAACATGAGT
CTCATTGTCCAATGATTTTCTGACCGCTTTGCTCAATGTGGACGCTGATGTGAATGTTTT
CCCATCTAGATATCTGTTCTCCCCTTCGATCCTCTGCTTCATTCTTAGATCCAATTCATC
CGCACTTAGCGTGAATGGGGAATCCGACGCCATGACCCATCCCCAAATGTCAGCATAGGA
AGGAATATGAGCTGAATAAGGCACAACATATTTGAAAACCTGCCTTAGAGTGTTGCAAAT
GCAAGTAAAAACTTCTATGTGGCTGAAAACTCCAGCTGGTCCTGCTTGTGTGACAAAAAT
GCCATTCTGATTAAGTCTTGGTTTAACAATGGATTCATAGAAGGACTTCGTATAGAGTTT
ATAACATGGGCCTCCTTCAATTGGGTCTGCCAGGTCCCCAACAATCACATCATAGCACTC
TTCTTTCCTTTCAAGCTCAGCCCTGGCATCATTGATAATGAGCTCTAGTCTGGGATCACA
AAAAGCTTCCCTGTTCACCACTAAGTATGACTTGCAAAAATCCACAACCTCCTCATCAAT
ATCACACATGATAACCTTCTCTACTGTCTTGTGTCTGAGTAGTTCTCTTGCAGTTGAACC
TTCACCTCCTCCCATGATAAAGATGGTTTTTGGATTTATATGATGAAGAAGTGCAGGATG
GACAAGAGATTCATGGTAGATGAACTCATCTATCTCTGCACTTTGAAGCTTTCCATCAAT
AACCAGTGCCTTTCCAAAGGGTTTTGTATCCAAAAGTTGAATGTCCTGGTACTGAGTTAC
TCCTGTATGCAAAATACTATTGAGAGCAAAACACCACCTCAAGTTCTCTTCAATCTCTTC
CTCATACCAACAACTTTTCCTATAACCTCCCACTGATGAATGTCCATTTCCATGAATACC
ATTCCCATTCCCATTCCCATTCCCATTGTTAATGCCATTAGAGCAATTAGAAATATCACC
CATTTTTTTTTTCTCACTCAAAATGCCTCACCACTTACTACTAGAGAGAATGAAAGAGAT
TGAGAGAGAGAGAGAGAGAGAGAGAGAGTGTGCGCGAATTGAAGCTAAGGAATGTGTGTA
TAAATAC
>TeaL_209672
TGATTGCGAGTCAAGTGAGGACCTTGATATTGATGAGCTCCTGTTGCGAGGAGGTGACCT
CTGCCTCTCAGCACGTGGGGATTCACGGAATCTAGATGTCTCGATAGGAGAATGGCTGCG
GATAGGACTGCGGCTATAACGGCGGTCACGGTAGCGAATTGGGCTCCTTGATACAGGACT
CCTTGTCCTGCTTATTCTGCTTCTGTATCTTGGAGGAGTTCTCCCTCTGGGTGGGCTCCT
GTAACGCCTAGGGGATCTCCGGTAGTATCTGTCACGATCACTCCTGCCATAACGATAGGA
CCTCACAGGAGAACGATCTGGAGAACGATACCTGCGTGCATAAGCGAATCGCTCACTGAA
ACCCCTTCCCCTTCTGATGCGCTTAGGTGATCCATCTGGGGAAGGACTTCTTGATGAGCT
CCTTCCACGATCAGAAATAGGAGACCTTGCTCTACGTCCTGCACTTACAGGACTCCTTGA
ATAGCTGCGATGAATATTCCTTGCAGGTGCCCTAACTGGACTCTTGCTAATGCTTCTCCT
AGAAGGGGCCCTACCGGAGCTTCTGCTCACACTTCTTCGAGAAGACCTTACAGGGCTTCT
GCTTACACTTCTTTTCACCACTCTTACAGGGCTTCTGCTCTCTGACTTCCGTGATAACTT
CCTTGATGAGCTTCTTAGTGGGGTTCGGCTAAGTCTCCTTCGGGGTGGGGATGTTGTGGG
ACTCCTGCTAATGCTTCTTCCAGGCCGGGCTTGGAATGGACTCCTGCTGATGTTTCTTCC
CTTCTTAACTCTTACAGGACTTCTGCTGACACTTCTCACGGGGCTTCTGCTGATACTCCT
GCTTCGTCGAGAGACTTGTGGAGGGCTCTTATCCACACTGCGACTCCTGCTCACACTCTG
GTTCTATACTCATACTCTTGCTCATCGTCCTCTTAGGACTAATGCTACGGCTCCTAGATT
TTCCTCGGTGATCATCCACTACATCAGGCCTATCTGCACTTCTGTCAGACTTAGTTTCCA
CTTCTATTCCATTACTATGCCGCTGTCCATTTTCCTTCGGGTATTCACCCTCTTCTGTCT
CAAATATATCAGTTGCCTCTCCCTTCTTACGAGGTATAGAAGCTGCTCCCTCAGCAGAAG
GAAATTGATTTCCAACACTTGTCTGAACCTGGTTTTTATGCTTCCGATCTGGACCCTTAA
CATCAGCATCACCGTTATCATCTGATCTAGTTTCACTTTTACTCTCGCTCTCAGTATCAG
TAAGACTATCAGATGCCCTTTTTGATTGGCGCTTTGATCTCTTATCACGCCTCCTACGCT
TTTTTTCATGCCGCTTGTCTCTCCTTTTTCCACGTTTATATCTGTCTCTCTTAGATGATC
TCTTTCTCTTCTTGCGTCTGTCATCACTTGAAGAACTTAAGTGAGACGATGACGATGTAT
ATGAATCAGAATCAGTATCAGATTCAGATGATTCCATCTCGCTATCCGAGGAAGTATCTG
ATTCAGTCGTATAATATCTTCTTCTCTTTTTCCTTCTGTCTCTTGAAGATTTCTTGTGCT
TTCCCATTTTCAGTTTATTCACTTTCTTTTTCTCCTCAAGGAATTCACCACAATTGATGA
TCTTCACAGTCACAGATGGCCTTCCATCTTCGTCACCCACAGTTTCCATCTTCTTCAGAA
CTTCTTGCCCTTGCACAAGTTTCCCAAAAACTACATACTTCCTGTCAAGCTGATGATTGG
CCTCGAAGGTGATTATAAATAAAGAACCACGTGCATCGCGATCTGCCACTGCCATTGATA
AAAGACCACGCTCATCATGCTTTAGCTTGGATGGTGGTTCATCTGGAAACTTCTCTCCGT
ATATGCTTTCTCCGAAACTTCCATCTCGTTTAAGAAAATCACCACCCTGAGCCATTGATC
CTTTAATAATGGAATGGAAAAAGGATCCTTTGTAGTGGAGGGGTCTTCCAATCTTAGGAC
TAATTCCCTTCTCCCCTGTACAGAGTGCACGAAAATTTTCCGCAGTCTTGGGAGCAACAT
CAGAGAAAAGCTCGAAAACCATCTTTTCAGCAGGATCGCCATCAATAGACACATCCAGAA
AAACTAGGGGCAACTTCTTGCTCATTTTTTCTGCTAAAGGATCACAATATCACCACTATC
ATCACAATGATCTGATAGCAAAGATATGTACTACTAAGAACACCATTAATTCATAATATC
ATATTAGCAATTGAAAACAGAAAAGGGAAAAAAAAAAGAAATAAGAATGAAAGAGAACTT
ATGGTAAAAAAATATGCAACAAACCAATCTGCTAATAGATTATTTCAAGATGAAACAAAA
AATCACTTTACAGGAAATTCAAATGTCATTACACAGACAGTTCAAAATAACTAAGCACCC
ATCCCATGCCAAGCATTACATATGTAACTATAGTGTATATTTAAATATGTATTAAATGTT
CGGAGAATTGGGGATGCCATGGCCACCTCCAGTGCCATGGTAGTTCCACCCCTGGGTACA
GTTAGCCCACAATGCGGAAAGGAGGCTCCAAGAAGTAGCAAGTTTTGTTGGACGTACTCT
CTGATTTTTAATATAATGCAGTTTCTTAGTTCAAAATATGAGTTTGAAAATTGAATGACA
CAGGGAACATATCAAGAGTCATTTTTGTATTTTTATAAGTAAATTATCATAAGTTTAGAT
TTATCTCTAAAAGATTATTTTTAGGGACCAAATCTAACTAGTCCCTAAATAGTAGTCTGT
AAAAGACTAATTTCTTGTCGTAGGCAATCTACCGCCATTAGTTGAGTAGTAGGCAAGTTA
TTGTCATTAAAATCTCAAGAGTTTGATAGCAATACTACATACATATGGCCTAGTGAGAGA
CGATTCATTCATCATTCTTATTCTTAGTGAGAGAAAACAGAGAAGAAAAAAAATCAATTA
TGGAAAAGAAAATGATGGTGTAACACCTGAAAACTCACTGAAATTTGGGGGAAACGATAG
CTAATTTTACTTATGCTCTTATATTTTATTAATTAGGTAGTTTAACATGGAATGGGGAAA
CTTCTGGTCATCTCATCTGCCAAGAACATCTTACGATACTGATTTAGATGCCGATAGCCC
GAACCCAAATGATCAAGCAAGGTTCAATCACTGTTAAATTGGTCCCCTTTCCTCCGCTTT
GCTCCAATAATCTTGTGAATAATACAACCATGATGATCTTGCTGCAGGGTTTTGAGAAAA
TGATATCAGGTATGTATCCGGGTGACATCACAAGAAGAGTGCTTCTCAGGATGTCACAGG
AGTCTGATATTTGGACCTGTAGCTTCTAAACTA
>TeaL_209673
AAAAGTGGTCAAATAACTTTACAGAGATCACAAATATGCTGTTTTGAATCAATCTAAAAA
TGATCCAGAACAACAGCCACTCAAGTTCTTAGTATCATATTTCTCCTGTAAATTGCATCC
ACATATAATTGATAAAATTGCAAACAACATTTCGCCAAAATAGTCACACCATCTTCATAT
ATACAATTTTTTTTCCTGAAATATGCATCAGTAAAAATTATACAACCTGTACATAACGAA
GTAGAGAACAGGTGAGGAGAGTAACCTTTTCTCTATCAAATTATACAAAGAAATCGCAAC
CAAAGAGGCAAGGCAGTTGCCAAATTCCAACTTATTGTAAGCATAAAATCTGAAGTTGGA
CACAAGTTCATTTAACTGTTCAACAATAGTGTAGTTTCGCTTGCTTACTACACCTCCTAA
GCTGGGCCGTCTAGATCAGATGCATCAGAAGAAGAGGGAAGCCAAAGTTCAACACGGGTT
CCACCTACTCCAAGCGAAGCGTCTGTTCTCCGTGGTGATATAACACGAACAACACATCCA
TAACTTTCCAGTATCTCTCGAGCAACAGTCAGCCCTGCAACAAAGTTCCATGTCATGTTG
TCTTCAACCATATCTTCGGAAAGGAGATCTGCTCCAAATGGCGTGAGCGAATGCATCTGT
GTCATGTAGTGCATATCCAGTCCATCATCATCGATTATCACAAGAACACCTCCGGCTGGT
GCTCCAATAGACACAATTTCAACCTTCCCTCCAACGTGTGTGCGCAGTAAAGCCCCCTCA
ATTAGATTGCTCAAAGCCTGGCGCAAAGCAGGTTCTTCTACAGCAACTTGCAAGGAATGT
GAAAGTCCACGTAGTTCAACCATGCGTTGTTGCTTATGAGCCAGAGGTTTTACAGCCCCA
ACCAAATCTTCTAGTACACCAGAAACGTTGCATGGTCTTCTGATGCCTTCTTGTTGTAGC
GGTGCAAGAGCAAGAGGCGGCATGGGTATTTCTAAATCCTTGGATGTAGAAGTGAAAGAA
AATGGTCCATCCGTATCTGTGGAAATGTTGGTGGACAATTGAGATGGCACTGGCTCAGGA
TGGACGTAAGATGAGTGATGCATTTTCTTCAATGTTTCTTCATTATACCGGATTATGTTA
GCCTTTGTCACGTAAACAGCATCCTGAAGTTGTTGAAGGGTGTCTCTGATACAATCACCT
TGCACTAAAATGTCTTCAACAATATCATAAGAGACCTCACTTCTCTTCATGTGTAGAGAT
AACATTTGACTTAAAGTTCGAATGCTCGATAGAGGACCACGAATTTGCTCAACCAAACTA
TTCATCCTGATGTTATTTTGCCACGACGATTGCTGGAGCAATATGGCTTTCTGATCCATA
ACATATGCCATTGCAAGAGACCGAGAAATGTTTATAGCATTTAATCTCTGCTCAGCAGTG
AACCTGTATATTTCCAATTGGTTATCCTTGAATGATTGAACTTCCCATGATTTCATATCC
ATATATGGAGGCAAAGCATAAGATTCCTCAGGCAAAGGACAGTGTTTTATATCATGCTCT
TCCCTTTCAAATTCCATCTTAGGTAGTTCAGCAACCAAAAAACCCACCACAAATGGATGT
TTCACCATAGGAAAAACCACCGCTCTGCACTCGGGAATAAATTCTGCTTGTTGATTTGAA
ATGGTAGCTTCTGCCACTCTTAACCCTGTTGGAACACTAAAATTACTGATTAATATCACA
ATATCAGCTGCATTAACTCGTGGATAGACAGTAACTCGACGCAGCTCCAATTGGTCCATT
ACATAACTTCCAGCCGGTCTTACAAAGACCGAGAGAAGAGCATCGGGATGGACGATACGG
CGAAAGAGATCCAACTGTTCAAGGGAGAGTATCTGAAAGTCAGGACTCGGCAGTGTCAAT
CCTTTCTTCTTCCCATCCTTGTCAATCCTCTGCACGAATTCAACAGGTGAGGTCGACGCC
TTGCGTATAACCGACGCCACTGCCGACGCCGAAGACACCATGGCCTCTCCTCCTCCTCCT
CCTCCTCCGCCTTCTTCCGATTCATCGAGGCACACGTGACGGAGAGGGCTAGGGTTAGGG
TTAGGGTTGTGGTTGTGGAGGGAGTGGTGCTCGGAGCTGCCGTTTGCGAGGGAAGAGGAG
GAGGAGGCGTTGGTGGTGAGGAGAGAGAGTGGAGTGTGCCGGAGAGTGGAGGTGGAAGTT
GTCGTGGTGGTGGTGGTGGTGGTGGTGGTGGTGAGGTTGTTGTTGGGGCAGAGAAGGAGG
TTACAGTTGCTACAGTTGGAGTTGCAGAGAGGGATTGTAACCGCAGAGAGTAGCAGCATT
GTATTGGATTAATCAATTGGGCTTAAACATTTGGATGGACTGAGTGAAATGA
>TeaL_209674
AAATTAAAATAAATTAGAAATAAATCTTATCCTCCATGGAACATTTGAAACATCCGTCAG
CATTAGCCATCAACCAAATATAGAGAGACACCCAACAAACTTCATATTGAAAATTACATA
ACTTTCTAGAAATGCATTTATGCAAGCACCAATTAACCAAATATAGAGACACCGAACCCA
ACCTCATTTTGAAAATTACACTAAAGAAGAAAGAAAACACCAAAATTATTGAATCTAGCA
TTTATTTGAAAGGGGAAGGGTGGGTGATTTCGGTGGATTGAGATTTCCAACTGGGTGATC
ATAAAATCAAGGAAACAACCACCATTTAGGCAGTCTCTGCAAGCGTCAACGTCTCAATAA
TTCCCATCAATGCCTTCACCGAGCTCCCATTAGCATCTTGACAAGCCTTCCTAGCTTCTT
CCCCAACTTCCATTGCTTTATTCCTCAACTTCTCATCACTCATCATCTCTCTAACCTTCT
CTCCAATCTCTTCCCCTTTCACTACCTTCTCTCCACCCCAACCCCAATCTCTCACCCACA
TCCCCAGCCCAGCATTCTCAACCACCTCTGCATTCACCCTCTGGTCGCCGTGCAGAGGCC
ACGCCAACACCGGCACGCCGTGCCGAGCAGCTTCCATCACAGAATTCCATCCGCAGTGGC
TAATGAAACCCCCAATTGCAGGGTGTGCTAGAATTTGCTCCTGATTTACCCATCCTTTCA
CTATGATTCCCCTGTTTTTTGTCCTTTCCAGAAACGAATTGCCCAGCAAATCTTCAATCT
CTTCGTTGTCCTCTTTGTCCACTTTGCTGGATTTCAAAACCCACAAGAAGGGACATCCAC
TTCTCTCCAACCCATCTCCGAGTTCTCTGATTTGGTCCTTTGACATGGCTGTTCTGCTTC
CGAAGCTAACGTACACTACAGATCCAACACTTTGATCATCTACCCATGAAAGATAGTCTC
CTTTTTTGAACTTGTAAGGCTCGAATGGGCCAATTGGGAGAACAGGTGGGAGGCTACTTA
AGACACTGCCATTGTTGAGTGCAGCGATTGTGTCGGGTTCGAATCGGTCAAAGGTGTTCA
GCAAAATGGCTTTGGCTTTGGGGAGAATCTGAGCGTTGGATATTGCGAACGAGGTGAAGA
ACAGAGTCGGATTGAAGAATGGAGGAGGAATAGTTGACAGAGGCAGTGGGGATAAACCTG
GGATTTGTACATCGTTATCGGATCCACCGAATTTAGCAGAGTTTTCGGAGAATAAGAAAG
GAAGGTAGGAAAAGAGAGAGGAAAATCTAGCAGAGGTAGTGGAAACAACGTAGTTGGGTA
TGGAAAGATGTTCAGCAAGAGGAGTGACAGTCACGGAACCAACGAAATCAGAGAAGATAG
CAGAGAGAGGTGGAGAGGAAGATAACAAGAGAGGCTTGAGAAGGTGAACAGAGCGACTAA
TGGCTTCAAATTGAATGAAGAAAGGGTCGGTGTTGGTGGAATTGGGGGGATTACAGGGGA
GGATTTCAAAGTCGAGACGATTGATATGTGGGTAGGTGGAAAAGAAGGTAGAGATGTGGG
TGGACTCAGCAACTGAGACTGTTGGCTTGACGGTGATGAGAGTTACGAGGCAGCCTCGTG
AAGATAGCATGGCGGCTAGCCTGAGGAACGGAGTCAGATGACCCATGCCAGCGCCGGGGA
AGAGAGCGACGTGAGGGGATTTTCCCGGAAAATCGTGGGTGTTGGGGGGCATTGTTGTTG
GTGATGGGGAAACTAGTTGCTCACTCATTTTTTTGGACGACTCTGTACTTTGCCCTGACT
TCGGTTCGAACATATACGAGTGTGTAGGTGACTTTGCTGTACCTACCACCGGCGAGGCTT
TGCTACAGACCTACCAGTCATCATCCATATACGAGTGTGTAGGTGACTTT
>TeaL_209675
CTCTAGCGCAAATAGGAAGGTGAAAATATAGTTTACGAGCCTTACCAAACACAGCCTTAA
GTTCTCTAAAATTAGATATGTGAATTTGAAAAAAGCCTTTTAACTCATTGTGTGTGTCTA
TGGAACATTTGAAGCATTTGTCAACATTAGGCATCAACCAAATATAGTGAGACACCCAAC
AAACTTCAAATTGGAAATTACAAACTTTATAGATATGCATTTGTCCAAACCAAACACCAA
TTGACCAAATACAAAGACACTCAACTCAACCCAACGTCATATTGAAAAAAAAAATTACAT
GAAAGAAAGAAAGAAAAAACACCAAAATTATTGAATCCCGGCATTTATTTGAAAAGGGAA
GGGTGGGTGATCGAGATTTTCAACAGAATGATCAAAAATCAAGAAACAACCACCAGTTAG
GCAGTCTCTGCAAGCCTCAACGTTTCAATAATTCCCATCAATGCCTTCTCAGAGCTCCCA
TTAGCATCTTGAAAAGCCTTCCTAGCTTCTTCCTCAACCTCCATAGCTCTATTCCTCAAC
TTCTCATCACTCATCAGCTGTTTAACCTTCCCTCCAATCTCTTCCCCTTTCACCACCCTC
TCTCCACCCCAACCCCAATCTCTCACCCACACCCCAAACCCAGCATTCTCGACCACCTCT
GAAATCACCCTCTGGTCGCCGTGTGGAGGCCACGCCAACAGCGGCACGCCGTACCGAGCC
GCTTCCATCACCGAATTCCATCCAGCGTGGCTGACGAAACCCCCAATGGCAGGGTGTGCT
AGAACTTGCTCCTGATTTACCCATGCTTTCACTACGATTCCCCTGTTTTTTATCCTTTCC
AGAAACGAATCGCCAAGCAAATCTTCAATCTCTTCGGTGTCTTCTTTGTCTACTTTGCTG
GATTTCAAAACCCACAAGAATGGACACCCGCTTCTCTCTAACCCATCTCCAAGTTCTCTG
ATTTGGTCCTTTGACATGGCTGTTCTGTTTCCGAAGCAAACGTACACCACAGATTTAACA
CTCTGGTCGTCTAACCATGAAAGTTGTTCTCCTTTTTCGAGCTTGTAAGGCTCTAATGGG
CCAATTGGGTGAACAGGTGGGAGGTTACTTAAGACTCTGCCATTGTTGAGTGCAGCGAGT
GTGTCGGGTTCGAATCGCTCAAAGGTGTTTACCAAAATACCTTTCGCTTTCGGTAGAAAC
AGAGCGTTCGATATTGCAAACGACGTGAAGAACAGAGTTGGATTGAAGAATGGTGGAGGA
ATAGTTGACAGAGGCAGTGGGGATAAACCTGGGATGTGCACATAGTCATCGGATTCACCG
AATTTCGGAGAGTTTTCATTGATCAAGTAAGGAAGGTAAGCCAGGAGAGAGAGAAATCTA
GCGCAGGTAACGGAGAGAACGTAATTGGGTATGCAGAGTTCCTCAAGAATAGGAGTGAGA
GTCATGGAAACAGTGAAATCAGAGAAGATAGCAGAGAGAGGTGGAGAGGAAGATAACAAG
AGAGGCTTGAGAAGGTGAACAACAGAGCGACTAATGGCTTCGAATTGAATGAAGAAAGGG
TCGTCGTTGGTAGAACTGGGGGGCTTACGGGGAAGGATTTCAAAATCGAGACGATTGATA
TGTGGGTAGGTGGAGAAGAAGTTAGAGATGGTGGTGGACTCAGCAGCAGAGACAGTAGGC
TTGACTGCAATTAGAGTTACGAGACAGCCTCGTGAAGATAGCATTGCGGCTAGCCGGAGG
GCCGGAGTCAGATGACCCATGCCGGCGCCGGGTAGGACAGCAACATGAGGCGATTTTCCC
GAAAAATCGTCGGCGTTCGCCATTATCGGTGACGCGGAAACTATTTTTTGATCACCCATC
TTTGTGGATGATTCTGTATTTTTCTTGACTTCGGTTCGACTTATATATACACTAGTAGTG
ATGGGGTGTCGGTGGCATTTTGTTTTAGAAAAATAG
>TeaL_209676
ATAATCTATCTTTTTATCTTTTTTCCATCACATCACCTCTCTACTTTTTTGCACATCTTT
TCGTAAAAAGACAAAAAGTACACTTATTTAGGTCATCCCAAACAACCCCTTAATCAGTAC
TAGCACAAACTCTAGGTGAAACGTAAATTGAGACATCTTGAGTTCAACTCTCACCGATGT
CTTTTGAGCTTGACTGGAATTAGTAATTTGTGAGCGATTGCAAGTATCATAATAATCTCA
AGGGATGGGTCCAGAGAACCCGTTTGGGGGATTCCTTATCATAAAATAAAATTAAAATAA
AAATCAATTGCTTACAACAGTGCAATGTCCTTCATCTGGCAAAAAATATTCATGAACACA
CCCTGATCCCAAAGCTCTAATATGCTTCTAAGAAACCACTGGGGACTTATTTACAAGTGA
TCTTCCCTAAAGATCTGAGAAATAAAATAGGAATGAGAGCTTCTTTTTCCGACTGATTTT
AGACATTCATTGCCAGTTTCTGAGCAGCAAGAGCTTCAGCCTCGAGCGTAGGCTCCCACA
GTAAGGTAGTTTCAGCCAATAAGGCCGTCACAATATATGGGTCCATGTTTGAAGCCGGAC
GCCTATCTTCCAAGTAACCTTTGCCTTGCTTCTCAGTTTCACGCCCCACGCGGATTGAAC
AACCGCGATTAGCGACTCCCCAAGAGAATGTGTTGATGCTGGCAGTTTCATGCTTTCCCG
TCAACCTTCTTTCATTTCCTTCTCCATAAGCACTGATGTGTTCTTTGTGACGAAGCGAAA
GATTCAGAATTGCTTTCTTAATTACTTCAAACCCGCCATCCTCTCTCATACTCTTTGTAC
TGTAATTGGTGTGGCATCCTGCACCGTTCCAGTCACCCTCTATTGGTTTCGGATCGAGTG
AGAGAACAACACCAGCTTGTTCAGTAATTCTCTCAAGGATGTATCTAGCGCACCACATGT
GATCTCCAGCTTCAATTCCCACACTTGGACCTACTTGAAATTCCCACTGGCCAGGCATGA
CTTCTCCGTTGGTGCCACTAATGTTAATTCCGGCATACAAGCAAGCCTTATAATGAGCGT
CTGATATGTCACGCCCAAATGACTTATCCGCTCCGGCAGCACAATAATAAGGACCCTGAG
GACCAGGATAGCCTCCAACGGGCCAACCCAAGGGCCATTTCACGTTTGTTTGGAGTAAGG
TGTACTCTTGCTCTATGCCATACCATGGTATTTCATCCACAACCTTCTTGTTACTGAAAA
TTTCAGCAGCCTTGTAGCGTTTATTTGTGGGGATCGGCTCGCCTTGTGGCGTGTAAGTGT
CACAAATCACCAGGATGTTGTTACCTCCACGAAAAGGGTCCTTGAATATTGCTTGAGGGT
ATAAAATTACTTCACTATCTTCTCCTGGTGCTTGTCCAGTACTTGATCCATCATAGTTCC
ACTTTGGAAGCTCAGATGGGTGTTTAACTGGCTTCGAGATTGTCTTTGATTTACTACGGA
GATCAATACCGGATCCTCCAATCCATATATACTCAGCAATGATCTTATCAGTGTATGGTG
TTACATCCATGCTTAGCAGATCCTCCATCCTGTTTATTGTGCTGTTTTCGGACTGTAGAG
CAAACACCCTAAATTTGGCAAAGGTTTTAGCTGTTGCTTTCTTGTTCTGTTTCAAAAATA
GAGAACTCCACATTGTTGATGTCATTGGACTCGCATTTGTTGAGTTCTTCGTAACTCTCA
TCTGCCATTGTGGGGAAGGAGCCAAAATCTGTGCCATTTTCACCTATCCCTCCCTGAGAC
TGCCGGAAAAAGGGTCCAAAACACCAACTTTAGAGAGAGAGAGAGAGAGTGTGGCAACAC
TGGTTTTAAGACTTTCAAAAGATTGGTGGATATGGGTTTGATATTGAAACGGTTGTTGGC
TTTTCCATTGGAGATAGGGGTGTGCTATGAGTGGATGAAAATTGTTTTGAACTCTGTAAG
GTCACCCAATACAAGTTTATGACTGTAATAGCATTAAGATGAAGTGTTGATTCTCAATCT
TCAAATATATTCAACTCTCACTGGAATTTTAAAATGAATTATAGAGCATCATGAC
>TeaL_209677
ATTTTTTTAAAAAAATACAATTTTAGTTTTTACAAAAAAGTGTTAAAAAAGTTCCTTTAG
AATCAATTTGGTGGGTGATTTATCATATAGTTTATGCAAAGGACAGCCCAGCCACGGCTT
ACTTAACTGCACCAAATAATTCCTCCTTTGTATCATAGCCATAAAATACAACGCAGTCAG
AATACCATTTCACCACAAAGATTGGGGAGACAGGAGGACACCCCATCATGGTATTCACCA
ATTACATACCATCATCAGCAGCTAAGGGAAACTAAAATAACATGCTAAGAAAAGTCATCT
GATAGCTTAATCAAAGAGAAGTTTAACAGCTAATAAGGCCTATAGCTCAAAAATCTCCAA
ACAACAGGATAAAAACAAAAAGGCAAAAATTGCTATTAACCCCATTCTGTCATGTACAAT
CTGAAATTCCTTCCTTCCTGCTAATCACACAAGCACTGCATTTTGAGTAAAGCGCATGAC
CCAGGTGTGGTCCATCTATACAGATGTGTACTCTCGCTTACACTTACACGGCACACAGAT
AGCCTGCCTTCAGAAAAATTCCATGGAATGACCAGGCACTCCCTCATCCTCCCACAGTAA
ATCTTTTGCCTTGGGATCTTTTCCAATTAATTGAAGAGGGACATCTAATGGTGGTGGACT
CATGCAGCGGATCAGAGGCCAATTAATTCCACGGAAAAAAGGATGTTGTTTTATGTCATT
GGCACCACTGCTTGATCCTAAACGGCTGACAGGGTCTCTATTTAACAATGCATGAATCAA
TTGCCTGCCTGCAAGACTTACCGGAATGCTACTTGGAAAGGTGAGGTCCTTGTGCAAGAT
GTTGGCGAATGTCTTTTGTCTATTTTTCCCCCTGAAAGGCGTACGGCCATAAAGCATCTC
ATACAGAAAAATACCAAGAGCCCACCAATCAATAGCACTACTATGCCCGTCACCTGTGAT
GATCTCCGGAGCAATGTATTCTTCAGTTCCAACAAATGAATTTGATTGTGTAACAGGTTC
TGCAACAAAAATTGGTGGTGGTTGACTCCTAGACCTTCTCTTCTTAGGCAAAGGATGCTT
TATAATTTGAGGTTTACATGACGTCATAAATGACAGGTCAAAGTCAGTTAACACAATGTG
CCCATCCTTTTGAAGCAGCACATTCTCTGGCTTCAGGTCCCGGTAAATTATTCCTAAACA
GTGAAGATATTCCAAGCCGACCACAACTTCTGCTACGTAGAATCTTGCAGATTCCTCTTT
AAATAGTTTCATCGGTTGCTTGTCAAGCAAGGCAAATAGCTCTCCTCCAGGGCAAAAGTC
CGTAATCAAGCAAACATGCGTAGAAGTCTGAAATGATGTGTATAGAGTCGGTAGGAAAGG
ATGATCCAATAGAGAAATGATTTCCCTTTCAATGCATGCTCGGTGTACCTTGTTACGAGT
CAGCATTACAGACTTGTCCATTGCCTTCATAGCATAAAGTTCACCAGTACCTTTCAATTC
CACCAAATGAACGCTGCCTGTATCTCCACAACCCAGAGGTCTGATAGGATTGAAATGATT
TAGCCCAATTTTTTCACCAGTTGCAGTGATCTTTTGTATGGCTGCCCATGAAGCACTATC
CCTTTTATGAGGCCTTGGGTAGACCGGTCGAGAATGAATAGCCCACAAAGCTTCTGGTCT
CAAGTTGGCATCAGGAAGTTCTCGAACAGCCTCATCAACGTTTTCTGCAGTAGCTTTGAC
CAGCTTAGTGCTTTGTTGCTCTGATTTCTCTGAAAGGCGGTTTCTCAAGGGTTCCACATG
ATCACTTCCATCTAGTTGAACACCAATGAAGTATTGAAGTTCACCCTTTTCATCACGCAT
TGGCTGCAAGTGGAATAAATTCCAGAATTTCTTTCCACTCTTAGTGTAGTTGATCAACTG
AACAGTAATTTCCCTTTGTTCTCTGATAGCATCTCTTATCTTTGATACAGTTCCTTGATC
TGTTTCAGGTCCTTGGAGAAATCGACAGTTTCTTCCCAAAATTTCTTCTCGTGTATACTC
TGTCAACTCCAGAAAGCTATCAGAAGCAAATATAATTGGGTTATCAGGAAGTCTAGGATC
CGTTATCACAAAATTCTTTTCAATACGTTCCAATGTAGTTGCTAGGTCAATTCCTTGACG
TATATCCCTTTCTCGTTCAGCACGGTCCCAACTGTCAATGCGTTCTATGTTTCTCGTCAT
CAGAACCTCTGGCTCAATACTTGGTTGACATTCATGAGTACCAGCATAGCTTAGAGACCT
TTCTTTAAATCCCATCAAGGAAATGCGGAGTGATTTTCTGGATTTTTTGCCAAACTCCTG
AGAAGAATTTGCGCGAGGTACATCAGTTTTAGAATCCAATTGAGGGGTCTGTCTGCCAGG
TGCACTCATGATCTCAATTTCAGCAGGTTTAGGCAGAATAGAATCGAGGTTGAATTCCTC
CTCTTCAAGCTTGCCAGAAGTGTCATGCTTTATAGACTGCATATGGGATCGTGGATGCTT
CACAGTCTGGACCACCTCTGTGATCGAGCCTAAAGCGTCCTCTTTTTGACGAGCATCATA
GCGGATCAAAGACTTCGGCAATCCATTCGGTCGTAATGCCTTGTCATTCACACCTTCGGT
ATATTTGCTGACTTCAACCTGCATACCAATAAATTTGATAGTCCTGCCATTGTCATCTTT
AATAGGGGAGACAGTGAGAAGATTCCAGAAAGGAGTGCCATCTTTCTTGTAGTTCAAGAG
CCTGCCACAGTAGCTTTTCCCAGTTTTGACAGCATTCCGTATCTTTTCAACTTCGTTCTG
GTCCGTTTCGGACCCCTGGAGGAAGCGGCAATTCCTTCCAATGACCTCATTTGTGGGATA
GCCAGTCATGGTAAAAAAGCCACTACTGGCGTAGACTATAGGGCAATCAGGCTTGGTGGC
ATCCGAGACAACAAATGTCTGTTGCAGTGTTGCGAGAGCATCCTTCAATTCCTGAGAGAC
TCTAGGGAATCCATGTTCAGAGTCCTCTGATGATGTCCTAGTTGATTCCACCAGCTTAAA
TCTCTCAGATAAGCTTTTGCTACTTCGTTGATCTCCATCCCCAAATATTTGTCCCCCCCA
TTCTGCCAACCTTTCAGCTATGCTTGCTTCAGTTAGAGTCTGAGTCTGAGTCTGAGTCTG
AGTCTGATCATCATCATGAGAAGATTCATCTGGATTATAATTAAGATCACCTTCTCCTCC
TCTTCCTCCTGTTCTTCCAGCAGCATTCCCACCATTTAAGTAGTCCCTGACTTGATTGGA
AGACTTGTCGGCCTCTTGCTGCTCAAATGCCATCCACTTGTTGACTACTACGGGCTCCCT
ATCCCGATCCCTATCCCTATCCCTATCCCTGTCCCTATCATTGGTGGAAATCCTAGAAGT
AGATGCATCATCAATACCAGCAGCAGTACTCCTGCTGCCACTGGACTGTTCGACGCCCTG
ATGACGACTTACCACCCCGGGTTCAAAGACTTGTACGGATGATGATCCCCCTTGTTCTCC
TCCACTAGAGAACTGATGACCGTTTGATGCTGATGCTGATGCTGATGCTTCTTTAGAACT
TGACGCAGAAGATGAATTCAGATAATTACCTGACTCCATTTTCCAATATTTCCCCTCGCC
CAACAAGCTATAGCGTTCCCCACCTGCACTGCACAAGTTATATATCTTGGTTTTGCAGAT
GGTATTGGTATTGGTATTG
>TeaL_209678
GAGCAGTCTTGTAAGAAGAATTCACACGAACGATTTCTTGGAACAAGAAAGCTAATTAAG
AGGGACTTTGTAACAGCTAGTGATGGCAGGAATGTGTAGAAAATAAGGGGAATAGGTTGA
GGTCCGGCGGACGGCCAAGGCGAGGTTGCCGCCCGCCGGTGAAGCGAAAAATACTAAGTG
CTTAACCTTGCTCTGATACCATGTTAAAATTGTAATATTATTGATTGATGTATTGATATA
TTTTACAAATGTTGAGGTGCTGTTTATATAGGAGATGTTGAGTGTAGTAGGTGAAGTGGT
AGGTGTAGGTAAATTGGTGGTAGGTTGGTGGTAGGTAAGGTAAATTCTAACGTATAAACC
TACCATGCATACACATAAATTATTTATACTGTATAAACTTTACATTTTTTATTGTGAAGT
GTCGTGGCTCAATATGATGTTTCAATTTGTTATGTATTCATTTATTTCAACTATGTACAA
GAAAAAAATTCATATTTTTCAGCTCTAAAGCAAATTATATCAAATCAATGGAGTATATAA
GTCAAGAGGGTCAGGCTTTGGTTGGCCAA
>TeaL_209679
TTAGTTGCGGGTTCTCACAACCGAAATGAGCTGGTGGTCATACGTCGGGATGGAGAATCT
GGTCCAAAGCCATTGAAGCAGGTAACAGGGCAAAAATGCCAAATATGCGGGGACGATGTT
GGGGTGACAGTGGATGGAGAGCTGTTCGTGGCGTGCAATGAGTGCGCCTTCCCTGTTTGC
AGGACTTGCTACGAGTATGAGCGCCAAGAAGGAAGCCAAATCTGCCCCCAGTGCAAAACT
CGCTTCAAACGTCTCAAGGGGTGTGCTAGAGTGGAGGGTGATGAAGAAGAAGATGACATT
GACGATGTGGAAAACGAGTTCAATTTTAAAGGGAGGGTTCGTGACAGTGCTAAACTACTG
GATTCACAGCAGCACTCTCTTGCTCGTTCAGAGGCTATGCTTCACGGTCACGGTGGTGGT
TCGCACATGAGCTATGGCCATATTTTCGACTCATCCGAATTGCACCCACATGTCTTTCAC
AATACTAATAATAGTAATACTTTGCCTCAACTTCCCCTCCTTACCAACGGCCATATGGTG
GATGATGATATTCCTCCTGAACAACATGCATTGGTTCCATCGACAGTGGGTGTTGGTGGA
TCCTAGCCTACCCGTGCAATCTCGATCCATGGATCCTTCCAAGGATTTGGCTGCTTATGG
CTATGGCAGCGTAGCTTGGAAAGAGAGGATGGAAAGTTGGAAGCACAAACAAGAGAAGCA
ACACCTGATGAAACATGAAAATCATGGCAATAACGATTGGGACGATGATGGGGATGGGAT
GGATCTACCACTGATGGATGAGGCAAGGCAACCATTGTCCAGAAGGTTACCTATTCCATC
AAGCCAAATTAACCCTTACCGAATGATTATCATAATCCGGCTTGTTGTTCTTGGGTTTTT
CTTCCACTATCGAGTCATGCATCCTGTGAAGGATGCTTATGCATTGTGGCTTGTATCAGT
GATCTGTGAGATTTGGTTTGCTCTTTCATGGATTTTAGATCAATTCCCAAAGTGGCTTCC
CATAGATAGGGAAACTTATCTTGACAGGTTGTCATTGAGGTATGACAAAGAAGGCCAACC
CTCTCAACTATCTCCAATTGATATATTTGTGAGTACAGTTGATCCGTTAAAAGAACCCCC
TTTGGTCACTGCAAACACTGTTCTATCCATTCTTGCTGTGGATTACCCTATTGACAAGGT
CTCGTGTTATGTTTCTGATGACGGTGCTGCTATGCTGACTTTTGAGGCATTGTCAGAAAC
ATCAGAATTCGCTAGGAAGTGGGTGCCATTCTGTAAGAAATTTAACATTGAGCCACGGGC
ACCTGAGTGGTATTTTGCCCAGAAGATGGATTATTTGAAAGATAAGGTATTGACTTCATT
TGTGAAGGAGCGACGAGCAATGAAGCGAGAATATGAGGAGTTCAAAGTTCGGATAAATGC
TTTGGTTTCAAAGGCACAAAAAGTCCCCGAGGAAGGGTGGACAATGCAGGATGGGACTCC
ATGGCCTGGGAATAATGTCCGAGATCATCCTGGCATGATTCAGGTTTTTCTTGGTCAAAG
TGGGGGATATGACACTGATGGAAATGAACTACCACGCTTGGTATATGTTTCCAGAGAAAA
GAGACCTGGATTCAATCACCACAAGAAGGCTGGTGCGATGAATGCTTTGGTCAGGGTCTC
TGCTGTGCTGACTAATGCGCCTTATCTATTGAACTTGGATTGTGATCACTACATCAATAA
CAGCAAGGCTCTTAGGGAGGCAATGTGTTTCATGATGGATCCCCTGTTGGGAAAAAGAGT
GTGCTATGTCCAGTTTCCACAAAGGTTTGATGGTATTGACAGGAGTGATCGATATGCCAA
CCGGAACACTGTATTCTTTGATATTAACATGAAAGGTTTGGATGGCATTCAAGGACCGAT
TTATGTTGGGACAGGATGTGTTTTTAGGCGGCATGCGCTTTATGGTTATGATGCTCCAAA
GACGAAGAAGTCACCAACAAGGACGTGCAACTGCTGTTCTGCTGGAAGGAAGAAGAAGAA
GATGAAGGCTAACAAGCCCAAGTCTGAGATGAAGCAGAAGAATTCAAGTGAGGCTTATGC
AGGATTACCGGTATCAGCCTCGGAGTGTATTGAAGAGAGAACTGCTGATAAAGGGACCGA
AGGTGAAAATTTAGCTCTGACGTCTGAGAATAAGTTGGAAAAGAAATTTGGGCAATCTCC
AGTGTTTGTTGCATCTATATTGCCAGAGAATAGTGGGAAACTGAAAGTTGCTAGCCCCGC
GACTCTGCTTAAGGAAGCCATCCATGTAATTAGCTGCAGCTATGAAGATAAAACAGAATG
GGGAAAAGAGGTTGGCTGGATTTATGGTTCAGTTACAGAGGACATTTTGACAGGTTTTAA
AATGCATTGCCATGGATGGCGATCTATATATTGCATCCCTGCAAGACCTGCATTTAAGGG
ATCTGCACCTATCAATCTTTCTGATCGGCTTCACCAGGTCCTTCGGTGGGCGCTTGGTTC
CATTGAAATCTTTCTGAGCAGACACTGTCCTCTCTGGTATGGCTATGGAGGTGGTCTGAA
ATGGTTAGAGCGTCTGTCGTACATAAATGCTACTGTGTATCCATGGACGTCTATTCCTCT
TCTCGCTTATTGTACTTTACCTGCTGTCTGCTTGCTCACAGGGAAATTTATCACTCCAGA
GCTTAGTAATGTGGCGAGCTTGTGGTTTTTGTCGCTTTTTATTTGTATTTTTGCGACAAG
TATCCTGGAAATGAGATGGAGTGGGGTTGGTATTGATGAATGGTGGAGAAATGAGCAGTT
TTGGGTGATTGGTGGTGTGTCGGCGCATCTATTTGCTGTGTTCCAGGGACTTCTGAAAGT
ATTAGCCGGAGTTGATACAAACTTTACAGTGACATCCAAGGGAGGGGACGATGAGGAGTT
CTCAGAACTGTATGCATTCAAGTGGACAACATTGCTCATCCCACCGACGACATTGTTGAT
AATAAACATGATAGGAGTGGTTGCTGGGATATCCAATGCAATAAATAATGGGTATGAGTC
ATGGGGTCCTCTGTTTGGAAAGCTCTTCTTTGCCTTTTGGGT
>TeaL_209680
CGCTCAAGACTGTCATTATCCGGAAATAAATTCGTATGTGATTATGTGACAATGTACTTA
CGTTGAGTGAATTACAATTGTCCACCGCTTTAGGATGCAGACGTGGTGGTGGTAGACATC
GTTGGCCTAGGAGGCATGAGGTGCCTTTACCGGATGAAATTCCGACACAAGAAGAAGGGG
TTAGTCAGGCCAATGTGGCTGAACCAGTTGGTCAACAGGCCATGGACGCCTTAGTCCACG
AAATGGCCGGAGCGTTGCGAGAATCCATGGACATTCTCAGGGCTGAAAATCAAGTCCAGG
CCCATGCAGCTGAAGCAGGGCCATCTTTTCTAAAGTGAGAGCTTTTTCGGTCAAATCCAG
ATGAGTATGCGGGTGATCCAAATGAGCCACTGAAGGCAGATAAGTGGCTGAAACAGATAG
TGAAGAAGTTTGAGATACTTGGCATTGAGGATGACAGACTGAGAGTGACCTTGGTGTCCT
TCAAGCTGAAAAGAGATGTAGGTTAGTGGTGAAAATATGTGTGCAGGCGCATTGGAGTGA
CTTGGGAGGCCATCGTCAACACCTTCCAAGACAAGTTTTTGCCTGCCACAATCAGGGAGA
AGTTGAGGGATCAGTTTTCTCA
>TeaL_209681
AAACCAGTATATTTTTCCATTAAAATTTCCAAAACTCAATCCTGCATTGAGATGCCACTC
TATCAGATGCTTGTTCTTCCTGTTCGTCCACCTACTGGGCATTTACCTGAACCACCATCT
CTGAACAGCAGAAATCGGAGTGTTTAAAAACGGTGCATAACGGTGGATCGGTGGATTAAC
AGTCCTCCCAATCTTAGCCCACACGCTTTGGTGGTAACCACCAGTCACAGGGGCATGATA
CATGAGCTTCAATAGCTGCCAATACATGAATGTCAGTATTATGTTGCGCTGCGAATGCTA
ATGGTAGTTGTATTTGACTCTATCCACACACATGGCTCTTCCAAGTACTTCCTGTACAAG
GAAGAACGACTAAAATTACGTCTAAGGAACTTGGCAACATGTTCCAGAGCCCAGCATAAA
ATGGGAAGTAAAGCAAATTTGAGGTAAAGACGTGAAGCGACAAAAGTAAGGCAGTAGATG
AAGTAAATAAAATCCTTGGTTGCAATCACAGATTGGAACCACACTTGCACTGCCTGCAAA
TTCCATGCTCTAGGTTTCCCATATAGAGAGTACACGGAATACAGAGAAGAACATGCAAAA
CCCATAAAGGCAAGCC
>TeaL_209682
TTTTTTTTGGTCAAAAACCAAATTTATATTACACATTGAACAATTTGTGATCATCACCAA
GAAACATAACACTAATATCATGCCATCAGCAAATCGAATATACAACTTGTGAAAATTTAC
CAGTTGGGAGTTATAGGAAATAAATGGAAATAAACTTGTCCATATTTCATTCTTCATCAC
CGCAAATGAAAAAGGGCAATAAGCAATAAACTGCTGTAAAAATAATTCAAACCACATAAC
CTCTCTGCAAATGAGACAAAAATGCATACATCCTGACAATCCAAAAACCATATGTAAATA
GAAACTACTCAATCTCTGTTCATCCTAACTTTTACATGGAAATTACGTTATGCATTGACT
ATCCTCCATGACAATCTGGTTGCTACACAATTAAGATCACAAACTCCCAAATTTCCAAGT
CTGAATAAAGTCTCAAGTGACCATGGCATTGGCTTCATCTTCATCTGCCTCTCCTGGTGG
CACTTCATTGAACATGTACTGGCTCTGATATTCCATCAAGTATTGTGTTGATCTCTTCAC
ATCCCAAAATAGTTCATAAACTCGACTTATATCCTCCATTTCCACAATCTTTCCCTTCCG
CTTATGGCAAGCTAATGAAGCAGATGTAATTAGGTTGATGGCATATCTCAAAGACGTATC
TACCCCAATCTTTGTCAATAACACTTTCGCATCTTCGGACATCTCCACATCTTCCTCTTG
GGATCTAATGTCTAGAATTTTCCGAATTTCTTCTTCTGTGTAGGGCTGTGTGGAGATGAT
GAGTAGGCGATCAAGGAAATCAATTGGAATCCCATGGGGAGACTTGTAATTTGTGCCTCG
GATTGTAGTGATCCCTCTGTTGGTGGCAACAACCAATATCGGTGCCATATCATTTTCTAA
AGCACGGTTTAGGAAAGAGAAACACTCAATGTCAAGCATGTGGACTTCATCAATGAAGAG
GACACCAGGCACAATCTCTGCCTTTCCTTCCTCCCTCCACTCTGCAACCTTTGTGTCAAT
TTGTTCCCTCACTTCAGCGCGAATTTCTCCAGTATCACCGGTGAAGAGAGCCAGAAATCC
CTGTGTTCTGCTATTGATAACATCAATCTCGTGAAGATTAACGCAATGCACGACCTCTTT
CCTCTTCTGCAACTCCCCATCAGGACACTGCACGAACTTGGTCTGCGGTCCCATGGCATC
GTAATCCCTAGACCTCGAAAACGACCTGCCAAGCTTACTAATCTTCCCAGAAGCTTTATC
AATGGCAATTACATCCCCACTCTGAACCTTATCCTTCCCCAAAGCCTCAATCATCTTGGC
CCCCAAATCATACACAGTCTCCATCTCCGTGGTCTTCAGCGTCAGCTTCCCAGTCTTGGA
GGCCGCTCCAGCCACCGCAGGCCGATCAATTTGAATCTCGACAACTTCTCCTTCAATGAC
CTCCGTTTCTTCTTTGATTCGGACTCCGATTGCTTTTCGAAAGGCTTGCATTAGGGCTTC
GGTTTTGGACATCTCGAGAGAGAAGAGTTCGCTGCCAGCGAGCATTGCGAAAGGGGTTTC
TTGGCCGAGGGACTTGGCCATGCCCATGGCGATGGCGGTCTTGCCGGTGCCGGGTTGGCC
AGCGAGGAGAACGGCGCGACCGGCGATTTTGCCTTCTTTGACCATCTGGACGATGACGCC
GGCGGCCTTGCGGGCCGAGGTCTGGCCGACCATGCCCTCCGAGATGGAGCGGGGCTCGAG
GGTCGAGTCGAGACCCAGGCCTCGGATGTGGGAGTGTGCGCCGATTCTCTCTATTCGGGT
TAGGTCTCGGGACTCTGAGAGTTTCAGCTCCGCCATGGCTAGTGGAGAATGAGTGAGTGA
GCGAGTGAGAGAGAGAGAGGAACGCAACGCAGCAATGGCGGTCTCAGCCTCAGTCTCCAT
CATAGCCGTTATCACTTCTCTTCACCTCATCGCCTTCGTTCTCGCCGTCGGCGCCGAGCG
CCGCCGTAGCACGGCCAAAGTAACAGCAGACGAGTACGACGAGAAAACCTACTGCGTTTA
CGGCACCGACGCATCCACGGCGTACGGACTGGCGGCGTTCGGGCTGTTGCTTATAAGCCA
GACGGTGGTCAACGGCGTCACCAAATGCTTCTGCTTCGGCAAAGGTCTCATGGTTGGTGG
ATCCACTGCTTGTGCCGTCTTCTTCTTCGTCTTCTCCTGGGTTAGCTTTTTGGGAGCAGA
GGCATGCTTATTGGCAGGATCAGCAAGGAATGCGTACCACACCAAATACCGTGGGATCTT
TCGCGGGCAGGACTTGTCATGTGCCACTCTGCGCAAAGGCGTGTTTGCTGCCGGTGCAGC
TCTTACATTATTGTCAATGTTGGGCTCCATCCTTTATTATTGGGCCCATTCCAAGGCTGA
TACTGGTGGATGGGAGAAGCACCAGAATGAGGGACTTGGTATGACTAGCTCTAATATTGC
AGATGATCGTCATCAACAAAGAACTAGTGAATTTGAGAAGGTCTAAAGGTGGATCAATCA
GGTTAGTCGACTCAGTTTTGGTGACTTTTATTGAGAAATGTGAGACAAAAACGATCGAAC
CATTGAGCTTTGTACTTGTGTTATTGTATACATAATGTCATATAGCATGTGGGAAAGCAA
TTTGTGTTATTATGTTTGTCTATAGGAGAACCCGATTGTCTGATGCTTGCAGTGAACTCC
ATATTGTGAATGTTTAAACCCAGATTTTCCATCAACTTTACATGATGATACAGTTTACGG
ACTTCCCAAACTCAAAACCTGCAAAACTAATCGGAGATTTGAGGAGGGATCTGTGATGGA
AAATGAAAAGAGAAGGGGGAAATGGCTTTCTTTTTTTTTTGTTCTGTTGTTCTTTTTTTT
TTTTTTTTGGACTTTTTTTCCCCTAAAACCCTTTCCAAATTTTA
>TeaL_209683
TTTTGTACTGATGGGTCTGAAAATGCAAGGCCGCCATTTGGTGGCTGTGAGGTTGAATGA
GCAATTAGGTACAAAAAGGAAGTACACATTCATCAACAAAGTTTGGGCTGGGAGAATTCT
AGTGATTTGGATCTTCATTATGGCCATTGCTAGCGGAATCAAATACAGGGGAATGGATGC
TGATAACAAGGAGAGAAGGAAAGAAGTGCTTGTGAGCATGTGCGATCAGCGAGCCAGGAT
GTTGCAAGATCAATTCAGTGTCAGTGTTAACCATGTCCATGCCTTGGCTATCCTTGTCTC
AACTTTCCATTATTTCAAGAACCCATCAGCAATTGATCAGGAAACTTTTGCTCAGTACAC
GGCCTGCACAGCCTTCGAGCGGCCACTGCTGAGTGGGGTAGCTTATGCGCAGAGTGTGCT
TCATTCAGAGAGGGAAGAATTTGAGAGAGAACATGGTTGGACTATAAGGACAATGGAGAA
GGAGCCTTCACCTATCCGGAACGAGTATGCACCAGTGATATTTTCCCAAGAAACAGTTTC
CTATATTGAATCACTTGATATGATGTCAGGGGAGGAGGACCGGGAAAACATTTTGAGGGC
TAGGGCTACTGGGAAAGCAGTTCTTACAAGCCCTTTCCGGTTGTTGGGTTCTCATCATCT
TGGGGTTGTGTTGACATTCCCTGTGTACAAATCGAAGCTCCCTCCAAACCCATCGTTGGT
TGAACGCATTCAAGCAACTGCGGGATATCTTGGTGGGGCCTTTGATGTCGAGTCACTTGT
TGAGAACTTACTTGGGCAACTTGCTGGGAACCAGGCAATTGTGGTGAATGTTTATGATGT
TACTAACTCTTCCGATCGCTTAATCATGTATGGACACCAATATCAAGATGGTGACATGTC
TCTTAAGCATGTCAGCATGCTTGATTTTGGAGATCCATTTAGAAAGCACGAAATGGTGTG
TAGGTACCTTCAGAAGGCACCCATGTCGTGGTCAGCAATCACCACTGTGTTCCTAGCTTT
CATGATTATCTTTTTAATCAGTTTGATGATATACGGTGCAGCAATTCACATTGTTGATGT
CGAGAACGATTTCCAAGAAATGCAGAAATTGAAAGTCCGGGCAGAAGCAGCTGATGTTGC
CAAATCCCAGTTTCTAGCTACTGTTTCGCATGAAATTAGGACACCTATGAATGGCATCCT
CGGAATGCTTGCCCTATTACTAGATACAGATTTGAGTTCACCGCAAAGGGACTATGCTCA
AACTGCTCAAGCTTGTGGAAAGGCACTGATAACATTAATAAATGAAGTGCTTGACCGGGC
AAAAATTGAAGCCGGCAAGTTAGAGTTGGAGGCAGTACCATTTGACCTTCGCTCCATTCT
AGATGATGTTCTCTCTTTATTCTCTGAGAAGTCTAGGCACAAGGGTGTTGAGTTGGCTGT
GTTCGTTTCTGATAAAGTTCCTCAAATTGTTTTGGGGGATCCAGGAAGATTTCGACAGGT
TGTCACAAATCTCGTGGGCAACTCAGTCAAATTCACCAACCAAGGCCATATATTTGTTCA
AGTCCATATAGCTGAACATGCAAAAGCTTTGATGGATGCAAAAGCGGAAACATGCTCGAA
TGGAGGGTCCGGTGTGGTTCTGTCTAGTGGCAGTCAATTTAAAACCTTAAGCGGTTGTGA
AGCCGCTGATGACCGCAACAGTTGGGATGCCTTTAAGCATTTAATTAGTGACGAAGAATT
CAATATGACCAATGACGAGACTTCTCAGAACGTCACTTTGTTGGTATGTGTAGAAGATAC
TGGGATTGGCATTCCTTTACGTGCCCAGGAGCAAGTTTTCACGCCCTTCATGCAAGCGGA
CAGTTCAACCTCTAGAAATTATGGAGGAACTGGTATTGGGTTGAGTATTAGTAAGTGTTT
GGTTGAGCTAATGGGTGGTCAGATAAATTTCATAAGCCGTCCTCAGGTTGGAAGCACGTT
TTCATTCACTGCAGCCTTCAGAAGATGTGAGAAAAACACCTTTGGTGATCCAAAAAAACC
CGTTGCCGGTGATGTCCCTAATGGGTTTCAAGGATTGAAAGCAATTATAGTTGATGAGAA
ACCGGTTAGAGCAGCTGTGACAAGATACCATCTGAAGAGACTCGGTATCCTGGTTGAAGT
CGTAAGTTGTGTAAGGATGGCAGCTGCGAAGGACTTATGGATGTCATCCGAGGATATTAG
TGTAAATTTATGGTTGTTGGACTGGAAACAGAATGGCCACACATTTAAATTGCCTAAGAT
GATCCTACTTGCAACCAGTATTACCGGCGCTGAGTTTGAAAAAGCAAAGCAAGTGGGTTT
TGCAGATACAGTGATCATGAAACCTTTGAGAGCGAGTATGGTGGCAGCGTGCCTTCAACA
GGTGTTAGGAACGGGGAAGAAGACACAAGGGAAAGACACAGTTAATGGATCTGTCTTCCT
TAAAAGCTTGCTTTGTGGCAAGAAAATTTTGGTTGTTGACGACAATAGGGTAAACCGTAG
AGTTGCTGCTGGTGCACTCAAGAAGTTTGGAGCTGATGTCGAGTGTGCCGAGAGCGGCAA
AGCTGCTCTTGCGTTGCTTGAGTTACCGCATAATTTCGATGCTTGCTTCATGGATATTCA
GATGCCTGAAATGGATGGTTTTCAGGCGACGCGTCAGATTAATGGAGGATCCACCACTGA
AGTTAGAAAGCCTGAGTGGCATTTGCCAATATTAGCTATGACGGCAGATGTGATTCATGC
CACACACGACGAATGCTTGAAGTGTGGGATGGACGGTTACGTGTCAAAGCCATTTGAGGA
AGAGAATCTCTACCAGGCTGTTGCGAAATTCTTTGATTCCAAACACGTTTCTGATCCTTA
ACACGATTGCCAATTACAAGAGAATTGGGCACGTCTAATTCAAGAAGTTCTGGTTGGTTG
AGCATATTGCCAGCAAATTTTCCAAATTCTGCTGGTGCTTTCACAGAGCACGCCGGAGAA
CGAAGCCGATTGGTTTCTTGAATTTTCTTGAATTTTTACCTTTGTGAACCAGCATGAATA
TAGAGGTTTGGACAGTTAATTCTAACTAACCTGGATTTAACTTGATTAGCTTATCGAGAA
CATGTTGTATACTACTGTGAATCCCCCCCTCCACCCAACTGATATGTATAGATCTTTAGA
GGGTGAGGGGGTTAGAAAAAATTGTATAATCTGATATTCTTGTATGGTGTCCTTGACAAG
CTCTAGTTCAGAAGTTACCCACCAATTCCTTTGTATAATTGTGCTCCGCAGACTTTGCAT
TGCATTGCATTTATGCTAGCTTGTGCATGAGAGAACCTTTACACAAAGTGGGTGTGGTTG
GGGTAGGGGTGAGGGTGGGTGGTTTAAGTGATGGTGGCGGCGGCAATGCAGGGGTGGTGA
TGGAAAGAAAGTTGTGGTGGCAGTGGCAGGGTGGAGTTGGCTGCAGCGGTGATGGTGGTG
GGGTGGTGGAGGTTTTCAGTTGACTTGCCTTTTGTTGTATTTTTTTGATTCTACTTTTGT
TGTATTGAATGTTAGAAAATGTAGAAAATATTACATAAGGAGCTTATGAAGTACGAATAT
TTTGTATTGAATGTTAGAAATTGTAGAAAATATATCATACAGAGCTTATGAAGTAAAAAG
>TeaL_209684
CTTCTTGCTGCGAATGGCTCCTCAGTATAGTAGAAGCACTGGTCGATCCTCTTCAGTCAA
GCTTGTGCCTATGGATGTCTGAGGGATAAGTTGCCATGGAACTTCAACTTGTGCATTCCT
CTACAACTTGAAAGGCCTCTTAGATATTGCACTATGAATCAAAGCAGAGTAAAGCGGCAT
GCCATCATCATCATCATAAGCAGCCCAAACCCGGTTTTCACCAACTTGAAAAGGGCCGTT
AGATATCACACTATGATTCAAGGCATAGTAACACGGCATGCCATCATCGTCATCATAAGC
AGCCCAAACCTAATTTTCACCAACTTGAAATGCCTCTTGGATACCACACTATGAATCAAG
GCATAGTAATGTGGCAAGCCATCATTATCATAAGAAGCCCACACCTAGTTTTCACCAACT
TGAAAAGCCCCTTGGATATCACACTATGAATCAAGGCATAAGTTACGTGGCAAGCCATCA
TCATCATCACAAGCAGCCCAAACCTGGTTTTCACCAACTTGAAAGGCCTCTTGGATACCA
CACTATGAATCAAGGCATAGTAACGTGGCAAACCACCACCACCATCCTAAGCAGCCCAAA
CCTGGTTTTCACCAACTTGACAGGCCTCTTAGATATCGAGTTATGAATCAAGGCATAATA
ACATGGCCTGCCGTCATCTATTATTGTAAGCTGCCCAAATCTGGTTTTTACCAAATTAAA
ACTGCATGCCAAATTAATATTAAAAATGACTAACAAATAGTAATAGACATCCTTTGCGTG
TACAAGTAAAAATGGTTAAAACAGTAGGATTGACTTCCATATCTGGAAACATGTTGATCA
GTCTGTTGAGGATGATTAACTCACTCTACTGAGACACTTTTGCCTTTTTAGTTTGACTCT
GGACTTTAACCTACTTTGCTCAAACACTTTGTATAGACTTTTCTTATTCACTGCTAGAAA
AAGTTTAAAAAAAAAATAAAAAATAAAAACTATTTTGAGGTTTACAAAACTAGAAACAAC
GAGCAACAAGAAAACCATCTGGTCTGTGAGGACTTGTGTTTCTTGATATTAAGGACCAAC
CATTCCTTGAGCAGGGGGGGAGATCTACCTGTGAAGGATCAAGAATTAATCTTGGAAAGC
CACTATCTGGCTATATATACGCTCATTTCAACATGTTGAAGGAGGTTTTTCTTATACTTG
CAAAAGTAACTTCTCAAATTTAGTGGTCTTTGCAGATTCGTCTTGACATTTGTGGTGTCA
TCTTAATCCTATTCTTGTCCAAATGAGTTCAACTTATCTCCTCCACGGAAATAAGCTTAT
CTTTCCTATCTGCTTTTTCTTCTTTTTTTTCAAGTGAATTTTTTTTCTCATTCTGTTTTC
TGTCTGGTTATGCAAACAGAAAATTGAATTTTATATTGGAGATCTTTCTATCTCATCAAG
AACAACATATTACAAAATAGATCAAGTGGTAATTAGGCTAAATTTGTTTAACAAAGTGAC
ATTGATCTAACTCTATTTTCAAAAATTATGTTGACAAGGCAACACACACACAACGATTTG
TTTAATTGGACTCCTAAAATTAATTTGTTGGCACTTATTACAATCCCATTTACCAGCTTT
GAATAAAGCATTCATGAACTACACTGGCAATCATCCGTTCAACTATTTAATGAACTAATG
GAAGTTCCATGTCCTATGTTACATCTATTGTTTGCCTGAGCATGATAAGTTATCATGGAA
TTTCAACTTTTGCAAAACTTGGCAGCTCTGTTCATTTGATTAATGTATTGTAAGACTTCC
TTCTTTGACCCACAGCGTTGGTCTCACGGTCCCTATATAATATCCATTGACATGACCAGC
GCTCCTTTC
>TeaL_209685
CGCATGTGTCCCCCAAAAAAGCTTGCCCTGACACATTCTTTCATTACCATTCAGTGAACG
TGCATTGCCTCTTTGAACGTCCCGCTGATTGACTACTAGATCCAGCGATGGGATTGATCC
CAAAAGAGAGGTCTTTCTTTCTGGCTATGAAATCACTTGTATTGAAAATCTCTAAAAACC
CCCTTGTTTTCTTCTTCATTCTAAAAGAAAAATTATGAGGAAACAAACATGATTTTCATA
CCAATGCAGGATCCACAATATGGAAACAATTCGAGCAATCGATAAAGTAACTTTTACATC
GAAGCAATCTAAAAAATTCTGAAAATGTAGCAGTTGTTACAATGAATTAAAAATACATAC
AGCAACAGCAACAGCAACAATTAACCATTATGTCTTCAAAGAGTTTGTCCACTTGAAGAA
TCTCAAGTGATTTCTGAGTGGCTACTAAGGTCACAAATGGAAGAGTATGAATACTGTAGA
AAAACCCTTGATTAAGGTAAATTGGAAATATGAGTATATCAAGACATTCCTTTAATCGCT
CTATTCAGATTTTCCTTCACTTGAAGAGTTTAGCAGAAACAAGAGTAGGCCAAGTGATTC
TTCTTTGAGACGTACGGGGATATGAAATCTGATGCAGAAGCAGAACCGTGAACATTTGCA
GGAACAAGGATCTGAGTCCTGCCAGAAGCAATCCTCTTACCGGCTACGTTAGCATAGAAC
AGGCCTGAGATGGCGGGAACAAAAACATCACTCTGAGAACAAATGTAGAAGTCAATAACC
TTCTCGAATTCAGTAGTGTCTGAGTCGAGAAATTTGTCCTTTTTATCCACTGGCATAATG
CCTTCCTTTGTATAAGTTTTCGGAAAGAAATCCTTCAGAGTATCAAGGCTGCTATCCCAC
CTTGATTGGGTCAAATATATAGTGGTGTCCTTGTCGAAACCCATCTTCCTCAAAAATAGT
GCTATCTCCTCGGGACTGTAACAGCTTTTTGTTCCACTAGATCCTTGGCAACCTTTTTTC
TCCAACATCTCAACCCTCAAGTCCACAGCTATGAACCGACCATCTGACTTCCGACTTAAT
GTTCTTAGCCGCTCAATTATCGAGTCAACTACTTCATGAACCTCTGGTTGTAGCTCTAGA
GTTCCAAACATTGCCAAGCACGCCACAGAATCGATTTTACCTTTTTGGTCAGTCTTTCTC
ATATTCACCGAAGGAAAGTATGTTGCCAGCCTTAGATTGCCCTTTGTACTAAAAATTGGT
TCAATATGTTCAGCAATGTGGCTTTGAGTAACTCGATTAGGGACCTTCACAACTGCTAAG
TTACGGGATGATATTTCGTCAGGCTGATTTTTAGCGACTCTGACCACCCCATGCAAGCTT
TTTACAAGCCTCTCAACATCATAAATATCTCCAAAGTTCATTTTATCACCCGGTTTACTT
CCCCTTATGTCCGGCAGTACAAGAGTTGCTCCTAGATATCTTGCCACTACAACAGCATCA
GCAATCTGTGAGACATGATATTCAGGGCCGTTGGTTAATGAGAAGGTGACGAAACCGTCT
GTTTGTGTTGCTTCTTCCAAACCGGGTTTTGTCCAACAAGGTTTCAGATCCAGGCCATCC
TCCTTCCAAGGCCCATTACTTGCTCTAGCATGTGTAACAGTGGTGTGCTCTGTAAACTTG
ACATTATCATAATTCTCCCTTGGTTCTTCCGAATGGTTGGTTTTGGGCGAATCGAAATGG
TCGCGCTTGATCATGTTACCGAGCATTACAAACATGGTGATTGTCAAGAAACCAGCCAAC
ACCTGCCTTGGATCTACAGCCATTTCCTCAGATCAAACCAACTCTCTCTCTCTCTCTCTC
TCTCTCTCTGAATAAAAGAAAGATAAGAGAC
>TeaL_209686
AAGATACTTCAGGGGACTCTAGAGGTATACTCACCAACTACCCCCCTTCAAAATTACTTG
GATCATGTCATTGTCTTCACTTAATAATTACAGTTTCTTTTTCCTCTTCTTCGCGTGTTT
GGTTGGTGGTTGAGAAAAGGTGAAGAGGAAAACATGCACTTGTCAACTAGTTTGGGGGGT
TACAGAGATCCCCGATGTTCCAAATTTATTCTCTTTTTGTTCTCTTAAGCATATGTATGT
CTTAGCAAATCCCTTAATTGGCATTGGTCTGTGTGTGAGTACTTCAGGGGACTCTAGAGA
TGACAATAATAGTCATCAAGGTTCAGAGCTTCAATTCTCTGAAGATGAGGAAACCCTTAT
TATCAGGATGTTCAATCTTGTTGGAGAGAGATTGTATCTTGTTGCAGAGAGATGGTCTCT
AATTGCTGGGAGGATCCCTGGAAGAACAGCTGAAGAAATTGAGAAATACTGGAATTCGAG
GTACTCTACGAGCCAATGAAGTATTATATGGAAACAACATAGATGTGCACATATAGATAA
TGGTTTGTTGTGTAAAAATGCATTTTGAATGTAGCCAATTTGCATGATAAGAACTTCAAA
ATCGGTATAGGAAAAGAAAAGAAAAGAAGAAATAAGGAACAAAGAAAAAGAAAAAGAAAA
AAAAAAGCTAGCTAAATATTTAACAAAGAAGGAAAAGCTGTGATGGTAAAGTACTAATTC
TCATTCTTTTAATTTTTTCACTTTGGTCCCTAAGTATTATCTATTATGTTTCAATATTGA
TATTAGTGTGGTTCAAAATCTATAACGAAATGAGTTATTTTTGGAATTTTCATGAAACCT
TAGCAAAGTCAAAAGAACTAAATACATGTGCCCATAGTATGAATTTTGTTTTTGTTTTTG
TTTTTTAAGTTTCAAAAATATTTCTCTTATAATTGATTTTGAACGGTGTTAATGTCAAGA
ACTAAAAAATAACATAGCATATTTTTGGGAATAAAATAAAAAAATAAAAGATCAGAGACT
AGAGTATTAACTGATCACATACTTTTGAGAAGTATTAGTACAATTAACCTCCATGTTTTA
AAATAGTAGTAATCTAAGTTATTAATATTAATTACCTCCCATAAATCTCGTGCATTAAC
>TeaL_209687
ACAGCAGCATTTTACATTCACAATTTTCACCCAAGAACAAATTGAATGTAAAATGCTGCT
GTTCCTGTGATTGTTTCTGTCATGGGATGGTTATTTCAAAATATTTACTTGTAGGTCAGT
TTATGTATATATGTACTACACTCTGCATACCTATGAATGTGCTACGAAAATTAACCAATT
GAATGTACAAGGAGAACAAAAAAAAATTGCGAAGTAATCAAAATTTGAGGTAGTTATATA
GAGGTCGTTTTACAGTGACAATTTGGGAATGGACATTAATGTGATTGGTAGTTCACGTCA
ATGGAGTTGTATGTTTTTTATATACAAAAATGCTATAGACCATGAAAATGTATCATGAAT
CTTATCCTGAAAATAAGTGTGGTATATATATAAAGTTAGTCTCGCAATGATAGTAAACCA
TTGATTGATTTCTCTTTTTGGGTAATTTTTTTAAGTTTGTAGTATTGCTGTTTAGTCAAG
AATCTACATGCACATACAAGTTTTTGCAGCCTTAGGTCCAGGCTACACATAAAACACAAA
TCCTGAACACATTGGCATCCCAAAATTCTACATATCCCTGGACAGTTAGAAAGCCAATAC
TAGCCCAAGCAACAAGGCTTGAATCTGTTGATTTGAGTACTTCTAATTTTGCCACCAACA
TTGGCAAATGAAACATCAAATGAGAAGCCCCTAATACCAACAATACAATATGGTAAGTAA
TTTTAAAGGTCAATTGATTTGAAAGTCATGCAATGATGAAAATTTCTTGTTGCTTGAGTA
ATAACTTCCCAAATAATGTTAAGAGATAATTCTAAAGTACTCTGATTCTCTTCATTACCC
AAGCAAAAAGGAGACGATGCCATGTAAGGAAACTTTGAAAAACTTAAAAAAAATGAACGA
TGAGTCTCTTCTTTGCTTCTCAAGCTACCACCATGACTATAGAACCCTGAGAATGGATTG
GCAGCTTCGAAACCTCCACTAAGATAGTTGTCTATATGTCTGTCCAACGAACTGTGGAAT
TGGGTGGATCAATTCCCATCACCTCATAATAGACCCTCTCTGCTGCAATCATTCTATCCT
GAAACATCGACCACTCTCTTCTACACCTCTCCCTCACACCTTCCCATGGTGCCTTCCCAT
TCTCAGCTCGACCCTGGTTCCCAAGTGAAGGAACAGTCTGATGAACAATCCACTGAGAAT
CTACCACTCCTATCTTCTCATGAGCAGGCTCTACACATTTTCGAAGAGCGAAATCAAGAC
CCCATCCATGAACCAAGTCATTCTGCATCATATGCCAAGCACAGCGCCATGCACCTCGAG
AAAACACAGGTGCCATGATTTCAACAAATGCTGCGCATGGTGGCAAATGTGGATCAGCGC
ACCAGCCAGGCCTTTCCTCTGTTTCTTTGTGAACTTCGGTGTCTTCCTTCTTCCTAGTCA
TCTGCCATGTAAAACCACTACTTGGTTCCAAACCAGGCTGCGAAATCTCCAATCCGTGCT
TCCTCACCAGTTTAATGTATTCCTCTGCATCAAAATGCTCCAACCCAAGGTCCTCATCCC
AGATAAATATATAGTCATAGGGTGCCACAATGTCAGGATGTAAAAAACGTTTGGCATACC
ACCATTTAGTTTGCTTCCGAACACTAACGTGGATAGCCCGCTTTGACCACTCAAATTCTT
CCCACTCACTTGTTCGACCATCATAATGAAAAAGAACTTTTTTACAGCTGCATCGATATT
GTTTCTCTGATCATAACCAACAGTAAAGGTTACAAGATACTTTGGCCTGAGAACTAGGTC
CTCACTTGGCAGACCCCACAATCTACGGAGATAGAAATCTGACTGGGATTCAATGATGCC
TGGGGGGAGCCTCTCAGCACCTCGAGGATTTGTTGGTACCCAAATCTTTGTATCATTACG
TTTGTGAACTTCATTCCTGGTGCCTCTGTTATGCTTCAGAGAAGACCAGATATTCAACAG
TGCTTGGGTTGAGAGACCTGAGTACTTGTCCTCAATATATGTAAGATCAATGGAAGGGAA
AATGGTGGATTTTAAGTTCATCTTAGTTAATGACAGTGTTGGAAAGGACGCTCCCAAAAA
GAAGCCAAAAATAATCCCAGCAAAAGTTGTTATAATGAGCCTCATTGTTTCATTTGTTCT
TCTACTACTTCCACTG
>TeaL_209688
GAGGAGGCAATTGCTGAGGCTTGCCCTGTTTGTTGTGGAAACTGCAATTGCAAAGCATGC
TTACGTTTAGATGGATCTCTTAAAGAACTGAACAATTTAAAATTGAAGATCAACGAAGAT
GAAAAGGTTCACCACTCCATGTATTTGCTACATGCACTTATTCCATTTCTGAAACATTTC
AATCAAGAGCAATTGATGGAGAAGGAAATAGAGGCCAAGATTCAAGGGTTATCATTAGCA
GCATTAGAGCTACAAAAGGCAGCTTGTGAAAAGGATGAGCGTGTTTATTGCAACTACTGT
AAAACTTCTGTTGTTGACTTCCACAGAAGCTGTCCAAACTGTTTTTATGACCTTTGCCTT
ACTTGTTGCCGGGAGGTCCGTGATGGTCACTTGCAGGGAGGTGGGAAGGAAGTAATCTTT
CAATATATTGACAATGGGTTAGCTTATCTCCATGGTGGCAATCCCAAGTCTGTTTCTTCT
AGAAAGAGAGCAGCTTTGGGTATATCTGTTAACAAGAGCTCCACAGATTATGAGAAGTCA
AATTCTGAGTGGAAAGCAAAGAAAGATGGTAGCATTCCTTGCCCTCCAGAGAATATGGGT
GGTTGTGGTGTTGGCATACTAGAGTTGAGGTACTTGTTTCCTGAAGATTGGGTTTCAGAC
TTGGTGAAGAAAGCAGACGATACAACTAAAATGCGCAAACTTTATGATATGCCTAGAACA
CCCTTGCAGGTCTGCTCCTGTTTCAATTCATCTGGTGACATTGACTTGGGCAGTGGTAAG
TCACGTAAAGCAGCTTGTCGAGAAAATTCCAGTGACAACTATCTGTACTGTCCTACGACT
AGAGATATTCAACATGGGGACTTGAAGCATTTCCAGCAGCACTGGATCAAGGGTGAGCCA
GTAATTGTGAGTTATGTGCTTGAACATACATCTGGTTTGAGTTGGGAACCAATGGTTATG
TGGCGTGCATTCAGACAGATGAAACATTTGAAGCATTCTCAGCATTTGGATGTTGTGGCC
ATTGATTGTTTGGATTGGAGTGAGGTAGAGATTAATATTCATCAGTTCTTTACGGGATAT
TTGGAGGGCCGATCTGACAGTTTTTCGTGGCCTCAGATTCTGAAATTGAAAGATTGGCCC
CCATCTAATGCTTTTGAGGAACGCTTACCTCGTCATGGTGTTGAGTATATCAATTGCTTG
CCCTTCAAGGAATATACACATCCACGCAATGGCTTTCTCAATCTTGCAGTCAAATTGCCG
GAAGGGACTTTGAAGCCAGACTTGGGGCCGAAAACATATATTGCTTATGGGGTTGCTCAG
GAGCTGGGGCGTGGGGACTCTGTTACCAAGCTTCACTGCGATATGTCTGATGCGGTGAAT
GTATTGACGCACACAAAAGCAGTGACTCTTAAACCAGAACAGCTTTCCAAAATAAAGAAG
TTGAAACAAGAGCACTTTTCCCAAGATCAGAGGGAATTTTTTAAAAATGGTACTAAAGTG
TGCCAAAAGGTCGAGAAGCAGCACCTTTCATCATTGGTGGAGAACTCCAGATCAGGTGAC
ACTGGTGTTCAGTCAAGTACAAATGCTGCTGAAGCATCTAGCTGCTGTGTAGATGGTAGT
GGATCTTGTGAAATACATTCTGATGGTGGACAATATAGTGATGGTATTGACAAGGCAGGT
TGTGTAAATGCTAAAGAAGTTGCTGACCAAACTGGTGAAGATGATCTAAATGGTGTTGTG
GCCAAGAAGGTAGCTGAAGAATGTGATTCTGCTTTGCCATCAAAAGAAAAAAGCAACAAT
GATGAGGCTGAAGTAAATGGAACGGCAGGAAAAGGTCCTCAAAGAAGAGGAAGGAAGAGA
GGGAAACATGTAGTTTTGGAAAGGAAGTCCAAAAAACTGAGAAAGAAGATAACTAGTGCA
GAACCGGAGAATGAGGAAAAAAACAGCAATGACGAAGAAAGACAAAGGTATTTCAATGGT
GAAGGTGAAGATGGTTTCTCTAATATCCAAGGATCTCCTGACAAGGATGGAGACAAAAGT
GGGAAGAATGCTGAAACTGTGTCGGAAGGGTTGGAACATGCAGATGGAGGTGCTGTCTGG
GACATTTTTAGGAGACAAGATGTTCCAAAGCTGAAGGAATATCTTCAAAAGCACTTCAGG
GAATTCAGGCATATCCACTGTTCTCCATTGCAGCAGGTTGTTCACCCTATTCATGA
>TeaL_209689
CACAAACAAAGGTTGTCAAGTCCTGTCAACAGGAAACGTGGGGGATTAAAAAATAAAATA
AAAGTTGTGGAGTATAAGAAAGATTAAATATTTGCCTGCCTACAAACATTACATTAATAT
AGATAATGGAAATGTTGAACACTCTGATGATAATATGATGGATTGTAAATTATATAGTCA
CAAAAGACAATTCAGGAAAACTTACCAGCTCATGTCTTCAAAAGCCAACACTAAATAAGC
TCAAATTTTTAATGAAAACAAAAGAAAAACGCAAAAAGTGAGAAGACCAGATATTTATGT
TGATTTAGCTAAAAAATTACTCATAGATCTTCCTGCCTAAAAAACTAAGCAATTAATGAT
TACTAATTTCAAATTTCCTAATAAATTAGTTTTTTGATAACTCAGTGTCCGGCCCTTTGG
ACTGACTAATCCGGGGGACCAATCCCACTGTCCACTTGCGGGGGTCCCAATTAAAGCCAG
GGCAAAGCCTTGTATGGACATGGCCCCAAGAGATTGTTTGCACCTAGGAGGTTTTGAACT
TGAGACCTTGGAGGAAACACACCCCCAATCCCCAAGCCCCAAGCCCTGACTATCAGACCA
ACCCCTCGAGGTTTCCTAACAAACTTATGTACTTCCATATTCTACAATATGAAAGTCCAA
CAATAATGCAATCAGCTAAAAAGCTTCCCAAACAGAAAGCCAATCACACCCTGAAGGCTC
CAACTTTGATGTTGTTACACCATCTAAATGGTTCCCAAGCATAAAGCTAGTTATATAGTT
CAAAAAATTAAAAAAATAAAATAAAAGAGACAGAAAGATTAAAAAAAGGGAAAAAACAAA
AAGGAATAAATATCACAAGAACATGACTGAAGATGAGAAACAATTCGCAATCATGTCTAA
AATTGAGCTCACAAGGGTCTGCCAAAAGTGAGCACCTTGACAGTAGTAGGGGCATATAGA
GGTTGCAAAGTGCACTTCCTAAGAAGTGCATGTAGGAGCAAGAAGACCCTCTCTCTATCC
GCCGTGGCACCCAAATATAGAACCCTTAAAGGGAAAGAGCTTTGTGGTAAGTACCTCATA
GAAAGGTCTATGACAATAAATTAGCATTTGACAAACCAACAGATTTGGTGCTTTAAATCA
AAATTTCTTCCACTTTTATTTTACAAGTTTTTGAGCAAATACTAACACTCAAATTTATAA
CCCTGTAACATTGTGTATCTACAATCAAAATCACATTAGCTAAATTTAAGAGGTTTTCCA
CAGAATCCATACTCTGGTTTTACCAGAAGTGGTCATTATCCAACAGGTAACAACAAATGA
TAAACATAAGAGTAGGAACTCTGGAATGCAAACACACACAAAGGTTTGTCAAGTCTGGAT
CCTTGAACTGCATGTTTACTTGCTCAATCAACTCCTTCATGCCCTCAAGCTTTCCCAGAA
TTGCATCCTCGCCAAATTCATCACCAACACCGAAAAGACGAGTCATCTGACTTATTAAGC
CACCAAATTTATTCTTCAAACTCATCATTTTGACAAGCCCCTTCTCCAACGTTGATGGAA
ATTGCAATAGCCGTAGAGTATGGCCAGTAGGAGCGGTATCAAATACTATTACAGAATAAT
CCATTGTTTGGACCAATTTAAGCATTTCGGCAAAGCTCATAGCCTCATCAATTCCAGGAA
TTGCATTTGCTAGCTCCGACAAAAACCCATCCATTCCATCTGAACCAGGTGGCTCTTCAT
TCTCCACAGTTGGATCCACCTCCATGGCGTACAAATTGGTAAAGCCATTAACGAGAGTAG
GGTTTTTGGTGAATCGCTGTTGAAAGGCATCGCTGAGATTGTGAGCTGGGTCGGTGGAGA
TAATGAGAACAGAGGATCGAACCCTAGAGAGAAGGATCGAAAGGATTGAGCTACAGGTTG
TCTTGCCCACACCGCCTTTGCCTCCAACGAAGACCCACTTGAGACTATCTTGGTCTAGTA
TGTTCTGTACCGTTCCCTCTGGTAATTCCTGATCCGAATCCATCTATGGACTCCTCTCTC
TCTCTCTCTCTGAAATTTGGGAGCGTGAGTAGAGAGAGAAAGAGATTGAGATTTTAGCTT
GGGGTGGGGAGGAATTGAGACAGAGTTCGAATCGAAGTCGATTGAGCGTTGTATGCCTTT
GTGATGCAATTGCAAACACGAGAGAGCGAGAGAGAGAGAGAGA
>TeaL_209690
ACGACCACCACCACCACCGCTCCTCCCGCGATCGCGATTATGAGCGCGACCGAGACCGAG
ATTCGGAGCGGCGGAACCGCGAGCGGGAGCGCGAGGAGGAACAAAAGGCTCGGGAGCGTG
CCCGATTGGAGAAGCTAGCGGAGCGAGAGCGAGAGAAAGAGCTTGAATCCATCAAAGAGC
AGTACTTGGGATCCAAAAAACCTAAGAAACGCGTCATCAAGCCCAGCGAGAAGTTCCGCT
TCTCCTTCGACTGGGAAAACACCGAGGACACCTCCCGCGACATGAATGTCCTCTACCAAA
ACCCTCACGAGGCTCGCCTCCTCTTCGGCCGTGGCTTTCGCGCTGGCATGGATCGCCGCG
AGCAGAAGAAGCTCGCTGCCAAGAACGAGAAGGAAATCAGAGACGAGATTCGCAAGAAGG
ACGGTATTGAGGAGAAACCTGAAGAGGCCGCCGCCCAGAAACTCAAGGAAGAGGCCGCTG
ATTTGTACGACACTTTTGACATGAGGGTCGACCGCCACTGGTCCGACAAGAAGCTCGAAG
AGATGACCGAGAGGGATTGGAGGATCTTCCGTGAAGATTTCAACATTTCCCAGGTTGACT
CAGGAGCTTCTCAGGGCCGTCGAGAGGGCAGGCTACAAGACCCCCTCCCCAATTCAGATG
GCTGCCATTCCACTCGGTCTCCAGCAGCGTGATGTCATTGGTATTGCGGAGACTGGTTCT
GGTAAGACTGCTGCATTTGTTCTTCCCATGTTGACTTACATATCTAGGCTACCTCCAATG
AGCGAAGACAACGACGCTGAGGGGCCTTATGCAGTTGTCATGGCCCCTACTCGAGAACTT
GCACAACAGATTGAGGACGAGACTGTCAAGTTTGCCCATTATTTGGGCATCAAGGTTGTT
TCTATTGTTGGCGGCCAGTCAATTGAAGAGCAAGGTTTCAAGATTAGGCAAGGGTGCGAG
GTAGTCATCGCCACGCCTGGCCGTCTTATTGATTGCTTGGAGAGGCGTTATGCTGTTTTG
AATCAGTGCAATTATGTTGTCCTTGATGAGGCTGATCGTATGATAGATATGGGTTTTGAG
CCGCAAGTTGTGGGTGTCTTGGATGCAATGCCTTCAAGCAATTTAAAACCCGAGAACGAA
GATGAGGAGCTCGACGACAAAAAGATTTACCGGACAACTTACATGTTCAGTGCTACAATG
CCACCGGCTGTGGAGCGACTTGCTAGAAAGTACCTCAGAAATCCAGTGGTTGTCACCATT
GGTACTGCAGGAAAGACAACTGACCTAATCACCCAACATGTGATCATGATGAAGGAGTCG
GAGAAATTGTATAGGTTGCAGAAATTGTTGGATGAACTTGGAGATAAGACAGCTATTGTG
TTTATTAACACTAAGAAGTCTGCTGATAACCTTTCCAAATCTTTGGATAAGTCTGGCTAT
CGCGTGACAACTTTACATGGTGGCAAGTCTCAGGAGCAGAGAGAAATTAGTCTTGAAGGT
TTCAGGGCCAAGAGATACAATGTATTGGTTGCAACGGATGTAGCAGGACGTGGGATTGAT
ATTCCGGATGTGGCCCATGTAATCAATTATGATATGCCTGGGAATATTGAAATGTACACC
CATCGTATTGGACGAACAGGTCGTGCAGGAAAGACAGGTGTTGCAACAACATTCTTGACT
TTACATGATACTGATGTCTTCTACGATCTCAAGCAGATGCTTATTCAGAGTAACAGTCCC
GTGCCCCCTGAATTGGCTAGACACGAGGCTTCAAAATTCAAACCGGGAAGTATTCCTGAC
CGACCACCTAGGCGGAATGACACAGTGTTTGCTCATTGAATTTGAAGCAGCATTGAACTG
TGCTGTATTATGGTTAGGAGATCAGAATTGAAGTGAAGAATTTGGTTGCTGCTACAGACA
AGGAACTGAGTTTGCATTGGAACACAAGCTTCTA
>TeaL_209691
CGCGAACGAATTCCCGTCTTTGTCCCAAAACCTCCGAAAACGAAAACCCTAGCTTCTCTC
ATCATCCTTCAGACTGTGTTCTTCTAGAGAGAGAGAATGAAGGTGCCGCGGGAGGAGAAA
GAGATGAAGCTCAAAAAGAAAGAAGAGAATGTAACAAACATAGAAATAGATGACAAAGAA
GGTGATGCTGATGATGCTCAGGAAATTCATTCTGGTTCCGATTACGATGATGATTATAAT
GATGAGGATTTGGATGAGGATGAGGGCACTTTGACAGAATCAGGATCGGAACAGAGTGAA
TTCTCCGAAAATGAGGAGATAGTTAATACAAGTGATGATGATGGGCCAACTGATGATGAT
GATAACAGTCAGCAAGATCATGAGGGTACTAATGATGATCATAGTGAACAACAAGATCAA
AATGGAAGTGATGAAGACCATCAAGGAGTAGACGAGAGTGATTCATCTGAAGATGAGGTT
GCTCCTCGTAATACAATTGGGGATGTTCCGCTGGTGTGGTACAAGGATGAGGAACATATT
GGGTATGACATCACTGGAAAGAAGATTAAAAAAAAGGAGAGACAAGATAAGCTGGATTCA
TTTCTTGCCAGTGCTGATGACTCAAAAAATTGGCGCAAAATATATGATGAATATAATGAT
GAGGAAGTGGAGTTGACAAAACATGAGGCTAAACTTATACGCAGATTATTGAAAGGAACT
GGGAAGATTCTAAGTATCCTCTTTCAAATGCACCAGAACCTAAGAGGCGATTTATTCCTT
CCAAGTGGGAGAGTAAAAAGGTTGTTGAGTATGTGAGGGCAATTCGGAAGGGTTTAATAA
AATTTGACAAACCAAAAGAAGAACCAAGGTTCTATCATCTGTGGGGAGATGATTCTAGCT
CAAAAGAAAAGACTGGTCATGGATTGGCTTATATTCCTGCACCAAAGCCAAAGTTGCCAG
GGCATGAGGAATCCTATAATCCTTCTTTAGAATATATTCCAACCCAAGAAGAAATTAATT
CTTATCAGCTTATGTTTGAGGAGGACCGACCTAAATTTATTCCAAAAAGGTTTACATCTT
TGAGAAGTGTCCCAGCATATGAGAAAGCTGTCAACGAAACGTTTGAACGTTGTTTGGACC
TATATTTGTGCCCTAGAGTCCGGAAAAAACGTATCAATATTGACCCTGAGTCTTTAAAAC
CAAAGCTACCAAGTCGTAAAGATCTTAAGCCTTATCCAACAACATGTTATCTAGAGTATA
GAGGTCACAAGGGTGCAGTTATGTCAATTTCTACTGAAGCTTCTGGGCAGTGGATTGCTT
CTGGTTCAAGTGATGGAACTGTGCGTATATGGGAGGTTGAAAGTGGAAGATGCCTTAGAA
TCTGGGAACTTGGTGAAGCTGTGCAGCATGTAGCATGGAACCCTGCACCTGACCTTCCTA
TCTTGGCTGTTTCTGCGGAACAGTATGTTTTTCTTTTAAACACTGGA
>TeaL_209692
CTCTCTCTCTATATTTTGTAAGAAGCATCTAGACATTTCCCACAAAATATAGAGAGAGAG
AAGACAAGCCACAGCCTACCTATCGACTCTCTCTCTATATATCTATAGATTCTATACTAT
TTGTATATCGTCCCGCTCTGCATTCTGCAACGAACACACAACAATCACGCAATAGAGCAA
AGCTGCGAACTTTTCTTCTCCAAATTCGAAATCTCTGAAGAAGATCGAAGATGAGCCGAC
ATCCTTCAGTAAAGTGGGCCCAGAGCTCAGATAAGCTGTTCATCACCATTGAACTACCGG
ATGCCAAAGATGTGAAGCTCAAACTAGAGCCAGAGGGGAAATTCTTCTTTTCTGCTAAGA
GTGGAGCAGATAACTTGCCTTACGAAATAGATATGGATCTCTTTGACAAGGTTGATGTAA
ATGAGAGCAAGGCTAATGTTGGCTTGAGAAACATTTGCTATCTTATAAAGAAGGCAGAGA
GTAAATGGTGGAACAGGTTATTGAAACAGGAAGGAAAACCGCCTGTCTTTTTGAAAGTTG
ATTGGGACAAATGGGTTGATGAAGATGAGGAGCAGGATAGTAAACCTGGAGCTGGCATGG
ACTTCGGTGACTTTGACTTTTCGAATCTTAACATGGGTGGCGGTGGCGGAGATTTTGATG
GTGATGTTGCTGACAATTATGAAGAGAGTGATGACAGTGATGCGGAAGATGACAACGTGG
AAGAAGTATCTGGCAAAAAGATGGTGGAAGAAGCCGCACCGGCTGTTGGTGAAACCAAGA
CAAAAGCTTAATGCTTTCTGTCCAATGTGCTGCGGACTGTTCCCCCGTTCAAGTTTCACC
TTGCAATGAAAGTAGATAAGTTGACTTCTGCTTTGTTTATATGAGCAGTATTAAGAAATT
CCAGTTTTCTGCCCTGTTTTTGTTCAGTGTGTTTGTTTAAATGGTAATGGTTAGTGTTTT
TTGGGGTATCTGAAATGCTGACTGCTTGAATGAGAAGTAAAAAATGGATTGTTTTTCTTC
AATTTTCCCTTTTTGTTTCTATTGCTCATCGTCTTGTTCTTTCCAGAAATTGTTAGATAC
ACTGTGTTTGGTTGGAGATTTGAAATAGGAAATGAAAAGTGTGTGTGAAACTAGATGAAA
TATTTTATTTACATTTCAAAAAAAAG
>TeaL_209693
ATTCAGTTCCAGAGAATATTTCGGTTTGCTCAAAATTTTAATATTTGAGATACCTCCAGC
ATTTAGACAAACACCATTAGAATGATGATTCGGAACTGGGAGCTGTGAAGAATTATCTAC
GTACTCCTTAAAAATGGTCTTCTCAGACTTCACAGAGTCGGTGAGATTGTGCCATGGGAG
TAACAGCAACAGATGGCAACAACAATGAGTGAGGAGAAGATGCTGTTTTAGCTGCTGCTG
CTGCTACAACTTTTGCAACAGCTGCTGTAGCAGCTATAATTTCTTGTGCACCCTCTCGAA
GTTGTATATAGTCCCCTTCAATTATAAATAATTTAGGATGACCAGACACAAAATCATCAA
GCTTTCCGTACTTCTTCTTGTAATCATGCCAATGTAGAGGTGCAAGCATTTTGCCAAGCC
TGTTTGGAAGAGTTGAGCTAATCCTGATTCTACCACCAGATCTAGGTGGTAACGTGCGAA
CAATGCAAGCCAACAATGATCTTTCATCAAGAAGAGCAATCTCTGAAGCCTTTCCTCCTG
TATGTGTATTTTTCAGCCCAGATGAGACAGATGCTTCAGATGAAATGGCACCAGTGGCTT
TCATTGAGATTTCACTGAAATTCACGTGATTGATTGGAGTTTCAGATGACGGTGCATTGG
CGGGAGAACTTGATTGTTCGGTATTGAACCCTTGACCCTCCAGTCCATGCTTAGTCAAAG
CAGTAAGTGTCCTATCCTTGGTCTCGTTATTTTGTGGAAGAGGGTCAAGTCTTAAAGCAT
CATGAAATTGGGAAGAAATATGTTGCAAGCTCTGCTCCGGTTGTGGGGCTACCAGGTAGC
TTTTATCAACCTGCTCAAGAACCTGTCCTTCCTCAGCTGATGATGGGATCACAGCATCAG
GCTCCATTTCTTGGCTGACACGAACATCCAAATAGTCTGAATGAATGGCTTGCCCATTTA
CAGAAACTTCATGGTCAAAATTGGTATCTGATCTCAACAAGCTCTGATCAGTTTGTGATG
GAGGATATTGGTTGTGAGTTGGCACCTGTGAATCCTGTGATGAAGCCTGCTGGTTCATGT
GGAAGGTAGGTAGGCATCCCAAGTAGGGAAGATGGAGCAATTGGAGCACCATGAACATGG
TCAGCCTGAGTTGAAGCATTGCCAGTTGAGACAAAAGATGTAACATTTTCCACATTTCCA
TTTGGAAGGACCCCAGAATTTGCACTTGGTGTGACAATTCCATTAACACCCAGTTGGTTT
CCATCATTCTGTCCAAATTGAGAAGCATCTTTTGAATTTGTTTGGGATACATGTGATTCA
TCGGGATAAGTTCCACTCTTTTCTCTTGCATCAGCCTGTTCAACCTGGAGTTGTTGTACT
GTATGCAAATGAAGCCTCTCCATCTCAGCAAACTGTCGCTGACAACCAAGCCAAAGCTGG
TTATATTGCTCTGTTCGCTCTCGCAATTCAGCTTGCAGGGAGTGAGTTGTAGTTGATTGC
AACACATCCATCTCCTGGACACGCGTAATCCAAGCTTGAGCTTCCCTCAACTGTTCATCT
TTAAAAAGGATGGTTTCCTGAGCAACCCTATGCTGTTCCTGCAACTCAAGGAACTGCCTC
TCTTTCTCCTGCATATGTTCTTGAATTTCATGTATTTGTTGAAGATGTTGAGTTCTTTCA
GCATCACAGTTATCACGCTCTCTCCGAAAGGTCTGCAATTCCTTGTTTTGTTCTCTAAGG
AGATCTTCCTTAGCCCATGCCGCTTCATTGTCTAATTTAATTGCATGTAGCTCTCTATCT
TTCTCTTCCATCTTCCTCTCTATCTCATGTATAGTTTTTTCCATTTCATGTAGTTCCTCC
TGAAGCTTGACATTGGCATTGGTGTGCTCTTTAACCTGAGCATCAAAGCTGCTCTGCATT
TCCATGATCTCCGATCCCACAATGATTTGAGCTCGAAGCTCAATCTCCATCTGTTGCAGC
TCCTCTCGTTGGCTCGCAACACTGTGAAGCCGCTGCTGCAATATATTATTGTCCGAACTT
CCATCAATGGTAATCGAACAGAAGTCAACATCAGCCGGCTCTCTTCCCTGCTGCACCTCA
TATATAGTTCTCTCATCAGATTGCCCTAACTTCGAACGCTCCAAATCCTCGCTACCAGCA
ATTCGAACCACATGCTCGGAAACAACGCGCCACTCTTTGCGGGAAGGCTGAGAAGAAAGC
ATCGGAAGAGAAACACCGCGTGCGGCGGCAACACCGGCCGCGGCTTCCATTGGATCAAAA
TTCCGGAAACTTGCTCTAATTTCGTTCTCCAACGCAAAACCCTAAAAAAAAAAAATAGAA
AAACCCTGTGGTTGTGGATTAGGACCGATGGTGTAGAGATTTGGAGGGTTTTAAAGGGAA
TAGGGAGAATATCAAATATCAATTCAAAAACGAGGACTGTAGAGTAAAAATTGAAGCGTC
GACTACAGAGGAACGGAGAAAGAGAGAGTGAAAGTGAAAAGTGAGAGAAAGTGGGGGAAT
GAGACGATTGGGCTGGATGTGAAAATTCGACGCAGGGGAAGGCCGCCAG
>TeaL_209694
AGGTTGACCATGGGCATGGCAGAGTGAGGGTGGTATGGCAGAGACTGTTGTGGATAACTG
TGATGATGATGAAGTTGCTGAGATGGACTAGAAGTTGTGTTGGCTGCAGTTGTTATCAGT
GTGTGGACCCCGCAAGCAGGACTTGGAGGCCTTCGTGGTACGACTACACCAAGATGTGGT
GCTTTTCCTTTGGAGGATTTTGCATTTCAACTTTGCAAACAGGGCATTGTGGCTGTTGCT
GGTCGGGGTTTCCATTCTGGAAATGGATCCATTTGTAAATGCAGGGCCAGCAATAGAGGT
GACCGCAAAGTGTGACAACTGGGTCCTGCACAAAGTCTAGGCAAATGTTGCAGTCGAAAC
CACCGGAAATATTATTCTCACATCCGTCACCAGATGCCAAGACAGATTTCCAGTTCCCTA
TAGAAGCCTGGTTTTCTTCAATTGAGTCATTTCGTGCCAAAGCCTCTTCAAAGTACTGTT
CCATGGCTGTTTTGTGTGCTTCAAAATGTATCCTTCTTACTTAGTTGCCGAGGTCGGTAG
TTGAACAATCGTATATCTGTGTGTATTATTCGAAGCTTTAGTAACGGAGCTTCAACGGCG
GACCTAAACTTACTGAGAGAATGCCAGAGAGGGAGAGAGAGGGAGAGAGAGAGAGAGAGA
GAGAGAGAGAGAGAGAGAAGAACAGGTGAGGTCTCTCTCTCTCTCTCTCTCTCAGATCGG
AAGAGCGTCGTGTAGGGAAAGAGTGTAGATCTCGGGGG
>TeaL_209695
GTTTAGATTAACACTAACACAAGCAATTATATTAAACAGCTTTACGATGAATTTTGTTAC
AGTAAAATGCAAAAATATACAGCAGTATACAAATAATGATTAATTCCAAGCTCAACCAGT
CAGTGTCAAGGCATTGAGACAAGGATCTGCAAGACCTCATGCAGTGATAATGTCCCGGGG
CCGCTTGGAACCACCACGGGGCAATCGTCTCCATGCATGAAATTTGAAATATGCACATAT
TATATTCATCAAATGCCCGAAAATTGGGTATGATACATTGGGAGGCATATGGTTTTTGTT
CAGTTTGATTTATGAATGAGATACAATGCATCCTACAAACCATGTGGTTTCAAGACCCCA
TATCAGTGCGAATTGTTGGGAAAAAAAAAAAGTTGAAAACCCAAAAGTCAGATCTTTTTG
GAGCATCGGTGTCATTCCTCACTTCACATGATGTGTAATTTCTATAAATACATTCGAGGT
CCTCTCTTGACACCCTCTTGGCACGTGGGACGTTGATCAAAATCAGTATTCTCCTTTTCA
AGAAGACTCCTTTAATTTGAGTTCAAATTTGATATGAAGCCTTTGGCATGTTGGCTCTCC
ATTTCAAGAGTCATCAATGATTTCTGCCTATGATATCTGTTTCTCTTTGCAGAAAGCGCC
ATCAATTCTTGAGGTAGAGCAAAGTCATAATCGTGATGCCCCCTCTTGATACAGCACATG
TATATCACTAACAAAAGAATGCAAAACATAACCACAGCTGATATGCCTATTGCAATTTTG
CCACCGGTAGACAAGCTGTACCTTCGCCAGAATAGTGGACATTCTGGCAAAGAAGGTACA
CCACACAAGCCTTTATTGCCAGAGAGATCAATAGCTCCACCATGGACACCAATTGAATAA
AGACCTTCTGGCACTTGCCCTTCCAGTGAGTTGTCATTCAGTATCACAAGCTGCAAATTT
GAAGAAACAAGACTATCTGGTATGGACCCAGTAAATCGATTGTTAGACAAATCCAGCTTT
TTAAGAGAATTAAGACCCAGGCCTGAGGGTAGAGAACTTCCCAACGAATTAGAACTCAGG
TTCAAGCTTACCAAGTTTGTCAAAAGACCAATCTGGTCACTAATATACCCTTTCAAGCCT
TGACTCCCAAGATCTATTTGGAAGATCACAAGAGCAGTTTCATCCTTATTAGGATGGCAA
GTAACACCTTCCCAAGCATCCCAATTAGTAGGAGCACAAGGGTCCCCATTCCAACCCATT
CTATCTGGAACACGAAGAGACTCTTTCAAAGCCCTCATAGCAACCACTTGATCAGGAACA
GTAGAGAGATCCGCCGGGACGATCGCATAATTCTCGAGCCCACAAATTATAGGTACACCA
ACAACAGGGACAAGCTTCACACTCAAAATGGTACTACTCAAATTCTTCACTGTACAATAC
CAATCATACGCAGCAAAACTCCCAACCTGTTTGAATATATCAACCCTACTCATATTCTCA
CCATTTACCACCACATCAAACACTCTCTGCCCTTGCCTGTTCACACTCACATCAATCTCC
GCAAAATGAAACCACAACAAGTAATCCAGCTTCGCATCCACAGGCAATTCGTACTCCAAA
GCACCATTTCCAGTCCCCATAAGCGCCGTCTGATACAATTTCACCGGAAAATAGTTCGGA
CTCTGATCCGTGTTCACCACATTCTTTATCGCCGACACGGCCTTGACTTCGACCGAGTTC
GGAGACCGAAATTCCGCGTCCGACTGCCAAGTCCGGCCGAAGAGATCGACGTCGTTGCTG
AACCCCGGGCCCCACTGTTCCGAACCGGAGCTCAACCGGCCGTAATTAACCAAAACCGAA
CCGTTTCCNNNNNNNNNNNNNTGTAGAAACAAATGTCGGCTTCGCCGTCAGAGACGAAGG
CGAAGAGATCGGAGTATGCGCCGATGCGGCTAACCTGCTCCGGCCAAGGGGAGCGCCAGC
TGAAGACGAGAGTGCCTTCGACGGAGAGGTCGAAGCTGGGAGAGTGGGACTTGCCATCGT
AATTGTCGTAGACCGTGAAAGTTCGGATGTAGAACCGGCCGGTCGGGAGCGGGACGATGT
AGCAGTTCTTCTTGCCGGAGGAGATTGGGAAGAACCGAAGGGTCTTCTCTTGGAGGCTTC
TGAACCGGAGTGGTTCGGAGACTAGACCAGAGGAGCCGGAGGTGAAGAAGCGGTCAGATA
GCCAGGTGGTGTTGAAGGTGTCCGTGGAGTCGGTGGATCCGCCGCAGTCTATGTGGTAGA
CAGTGTTGAAAAGATAGGAGAGAGAAAGGGAAGGGAAGAAGAAGAAGAAGGAGAAGGGGA
GGAGGGAGAGAGGAGACATGTTTTGTGGTGGTGTTTGGACACGGTGATGAGGAGGGAAGA
GATATGACGGAAAACGAGTAGAAAAGTTTAGAGAGACGGATGAGGGAAATAAACGAACTG
AGGAGGACTGGAAGAGAGATAATTCGATTACATGTTATAATTCACTCTCCG
>TeaL_209696
ACTCACCCATTGTCAGTCAAAGAATCCGAGAAGTTGAAGAAAAAACAAATGAAACCTGAT
TTCTTGGAAATGGTTCCTTGGTATTCAGGGACGTCAGCTGATTTGTTCAAGACAGTTTTT
GACCTCCTGGTATCAGTAACTGTATTTGTTGGGCGTTTTGATATGCGCATGATGCAGGCG
GCAATGAGTAGGGTTCAAGATGGGCCTCAAAATACCGATCTTTTGCATGATCAGTTCAGT
GAGAAGGATGATATGTGGTTTGACTTTATAGCGGATACTGGGGACGGTGGAAATTCTTCC
TATACTGTGGCAAAACTTCTTGCTCAACCCTCCATTCAGCTTCATAGTGGGGATAAAGTG
CTTGACCTGCCACGTGGAAACCTTCTTTTGATTGGGGGTGATCTTGCGTATCCTAATCCA
TCAGCGTTTTCATATGAAAAGCGCTTCTTTTGCCCCTTTGAATATGCTCTCCAGCCTCCA
TCATGGTATAAAGAAGAGCATGTAGCTGTAAACAAGCCAGAGTTACCTTGTGGGGTGTCT
GAACTGAAGCAGTATGATGGACCTCAGTGTTTCGTTATCCCCGGAAACCATGATTGGTTT
GATGGCCTTCAAACCTTTATAAGGTACATTTGTCATAAGAGCTGGTTGGGTGGATGGCTT
ATGCCTCAGAAGAAAAGCTACTTTGCTTTGCAACTACCTAAAGGGTGGTGGGTCTTTGGT
CTTGACCTCGCCCTCCATTGTGATATTGATGTATACCAATTCAAATTCTTTTCAGAATTA
ATAAATGACAAGGTTGGAGAGAATGATTTGGTCATCATAATGACACATGAACCAAACTGG
CTTCTTGATTGGTACTGGAATGACAAAACAGGGAAGAATGTCTCATATCTGATACGTGAC
TGTTTGAAAGGAAGGTGTAAACTTTGGATGGCTGGGGACTTGCATCATTATATGCGTCAT
TCGTATGTTCCATCAGATAAGCCAGTTTATGTGCAACATTTACTTGTTAATGGTTGTGGT
GGCGCTTTTTTGCATCCCACGCATGTCTTCAGTAATTTCAAGAAATTAGATGAAACTTCC
TATGAGAGCAAGGCTGCTTATCCTTCTTTTGAGGATTCAAGCAGGATTGCCCTGGGAAAC
ATATTGAAATTTCGAAAGAAAAATTGGCAGTTTGATTTCATTGGTGGCATTATATATTTT
ATATTGGCCTTTTCTATGTTCCCACTGTGTAAGCTAGACCACATCTTTCAGGATGATACA
TTTTCTGGTCACATGAGGAGCTTCTTTAGAACAGCATGGGATGCTTTTATGTACTTGCTG
GGACACTCATATGTATCTTCAGCAGGTGCTTTGCTATTGTTCATAACTGCATTCACGTTT
GTCCCCTCCAAGATCTCTCGGAAAAGAAGATTGATAATTGGGATTCTTCATGTTTCTGCA
CACCTGGCTGCAGCACTTATTCTCATGTTGGTGTTGGAAATAGGTGTTGAGATATGTATC
CGGCACAAATTGCTGGCAACTTCAGGTTACCACACTTTATGCGCGCATTTTCCAGACCCA
ACTGGCCTTCGGGCTCGTATAGAACAATGGACATTTGGTCTTTATCCAGCGTGTATTAAG
TATCTCATGTCTGCATTTGATGTTCCCGAGGTAATGGCTGTTACCAGGAATAATATCTGC
AAGAATGGGATGGAAGCACTCTCCCGAGGGGGTGCAGTTATATACTATTCATCTGTGTTC
CTTTATTTCTGGGTCTTCTCTACTCCTGTTGTGTCCTTGGTGTTTGGAAGCTACTTGTAC
ATATGTATTAATTGGCTTCACCTACACTTTGATGAAGCCTTTTCTTCACTTCGCATTGCT
AATTACAAGGCTATCACACGCTTCCATATCAACCATGATGGTGATCTTGAAGTTCACACA
CAGCCATTGAGCCACCTCAGAAAATTTCCTAGCAAGTGGCGTGCACTTTCCTCAAAGCAG
GATCCATTAAATACTGTTCGGATTGTTGATCAGTTTGTTATTAGGCAAACAGGACAACCT
ACTTAGGAGCCATCGATAGCTCTGAAATTTGATATTTGTCTGTTTAGGAAGCAATTAGTA
GAAAACTGAAAGGAAAAGAAATTGTATAAAGTACTCTTGTATGATTCAAAAGGGCCAAAA
AAAAAATAAAAAATAGCAGCATAAAATG
>TeaL_209697
CCACGAAGCAACCCCAGTAAATGAAGAGGTCGCTGATTTTGTTTCCGTACGAACAAGTCC
AAATGTAGACTGATGTACATCAACTGCTACTGAGAAAACTAGGATCAAAAAATAAAACAA
GAAGAAAACACTTTGACGTGTTTGAATTAACCACTAACAAATTAGCTAGTAGATAAGAAT
GGGCCAAAATCAAATCATACAAGAAGAGTGCTCTACAGTACTTTTTTCTTCTCATTGCTT
CCTAGAGCATGTAAGTTACAACTTGCTTACAAATATCAAATTTCAGATCAATGACTATTT
GATCCATTCATTGCTACTCCTAAGTCAGGTTTACCTTTTTGTTGAATAATAAAGTGATCA
ACAATCCGAACGGTGCTTAATGGATCCTGCTGTGAGGAAACGGCACGCCATTTGCTTGGA
AATCGTCTGAGGTGGCTCAGCTGCTGCTCCTGCTCCCTTGGCTCCCCATCCCACCGAGGA
TCCAGCTTCCATTCCCTTGGAACCTTATCAACTGCAAGGGTAAAAACCTCAAGATCACCA
TCACGGTTAATATGGAAGCGTGTGAATGCCTTGTAATTAGCAATACGAAGAGAGGAAAAG
GCTTCATCGAAGTGTAGGTGAAGCCAATTAATGCATATGTACAAGTAGCTTCCAAACACC
AAAGAAACAACTGGTGTGGAGAAGACCCAGAAATAAAGGAAGACAGAAGCATAGTAGATA
ACTGCACCACCTCGGGAGAGTGAATCCATCCCATTCTTGCAGATGTTGTTCCTCGTAACA
GCCATGACCTCTGGAACATCGAATGCAGACATGAGATACTTGATACACGCTGGATAAAGA
CCGAATGTCCACTGTTCTATACGAGCCCGAAGGCCAGTTGGGTCTGGAAAATGCTCGCTT
TCAACTGACCGATACCATTCATATAGAGTATGATAACCTGAAGTTGCTAGTAGTTTGTGC
TGGATACAAGTCTCAACACCTAGTTCCAACAGCAACATGAGAATAAGTGCTGCAGCCAAG
TGTGCAGAAACATGAAGAACCCCAATTATCACCCTTCTTTTCCGAGACATTTTGGACGGG
ACAAATGTGAAAGCAGTTATTAACAATAGCATGGCACCCGCTGAAGACACATACGAGTGT
CCCAGTGAGTACATAAAAGCATCCCATACCAAGCTAAAGAAGCTCCTCAGTTGACCAGAA
AATGTATCATCCCGCAAGATATGGTCCAACTTACACTGTGGGAACATGGAAAAGGCCAAA
ATAAAATATATAATGCCACCAATAAAGTCAAACTGCCAATTTTTCTTTCGAAACTTCAAT
ATGTTTCCCAGGGCAATCCTGCTTGAATCTTCAAAAGAAGGATAAGCAGCCTGGCTCTCA
TAGGAAGTTCCATATAATTTGTTAAAATTACTGAAGACGTGTGTGGGATGCAAAAAAGCA
CCACCACAGCCGTTAACAAGTAAATGTTGAACGTAAACTGGCTTATCTGATGGAACGTAT
GAATGACGCATATAGTGATGCAAGTCTCCAGCTATACGAACTTTACACCTTCCTTTCAAA
CAGTCACATATTAGATATGAGACATTCTTCCCTGTCTTTGCATTCCAGTAACAATCAAGA
AGCCAGTTCGGTTCATGTGTCATGATGATGACTGAATCATTCTCCCCAACCTTTTCCTTT
ATCAATTCTGAGAAGAATTTGAATTGGTATACATCTATATCACAGTGGAGAGCGAGGTCA
AGACCAAACACCCACCACCCTTTAGGTAGTTGCAAAGCAAAGTAGCTTTTCCTCTGAGGC
ATAAGCCATCCACCCAACCAGCTCTTATGACAAATGTGCCTTATAAAGGTTTGAAGTCCA
TCAAACCAATCATGGTTTCCAGGGATAGCAAAACACTGAGGTCCATCATACTGCTTCAGT
TCAGACACCCAACTAGGTAACTCTGGCTTGTTTACAGCTACATGCTCTTCTTTATACCAT
GGTGGAGGCTGGAGAGCGTATTCAAAAGGACGAAAGAAGCGATTTTCATATGTAAACCCT
GATGGATTAGGATACGCAAGATCACCCCCAATCAAGAGAAGATCTCCACGTGGCAGGTTA
ATCACTTTATCCCCACTGCGGAGCCGAATGGAGGGTTGAGCAAGAAGTCGTGCCACACTA
TAAGAGGAATTTCCACCATCACCAGTATCTGCCATAAAGTCAAACCATATATCATCCTTG
TCACTGAAATGATTGTACAAAAGATCGTTCTGTTGTGTTCCATCTTGTACCCTACTCATA
GCCGCCTGCATCATACGCATATCAAAACGCCCAACAAACACAGTAACTGATACCAGGAGG
TCAAAAACTGTCTTGAACAAATCAGCTGATGTCCCTGAATACCAAGGAACCATATCCAAG
AAATCTGGCTGCATTTGTTTTTTCTTCAACTTCTCACATTCTTTGACTGATAATGGGTGA
GTAAGAGCCCATCCTGTTGATCTTTCCACCACATAATTGGCAATGTAGAGGCCTATAAAT
GTGGCCCATAATGAATATATGGGAGAAATTTCATTTGATGATCCCGCAGATGAGCCACTG
CCATCTAACTCGCCATAAATAACCCACTTAGACAAAAGTGGATAATCACTAGCAGACCCA
ACTGGAGCAAACCACGATGAGCAGATCTCGTCTTTTAATTCATTCATGCGGAGTAATTTT
GCAAGCAATGTTTTTTGCTCTCCTTTGGACAAAAAAGAAAACCAACCAGAATTTGTTCCT
TCAAGTGGTTTTTCCCTCAAAATAGCATGGTTGCCACAGTAACTATAGAATACACAGCAG
GCCATACTTAAAACCGCACAATTTTGAAGAATGGTCAGGATTGCAGGCCTCCTTCCAGCA
ACACGAGCAACAAGACCAACATACCAGAGGCCAATAAATATAACATGGAAAACAAGAAGA
AACAAAATCGATGAAACATAAATTGTCAAAAACAAAGAGAGATTCATCCTCATATCCACA
CCCATTGATTGAAAACTGGGAAGATGATATACAGCTGCCACTAAAATCCAGGCTATATAC
CACCGACTGAAATTTGAATAACTTGGTTTAATTGTCTTCCCTATGAATGGAGACGAAAAG
AAATAGAAAAAACCAAGCAGACAAGCATACATTGACCACCATTTGATATTGTTGTCTAAC
TTCTGTATGAGAGTATGCATGTTGTCTGACGAGATAAAGAACAGGCAACCAAAACCCACA
GCAATAACAGCATGGCGTGAATGCTCATGTGGGTAAGGATATGTGTGAGTTAGAATTGTC
CTGACCCTCTCCATTTTGAGGGTATCTAGTAAACCAACAGACTGCCAGTCAGAGCCCACC
AGATAATCTTGCATTCATGTTACTTCACTTGATTCAAATTCTTGCCAAGAAACTTTACTT
TGCAGGAACTAAATCCACCATAAAGAGCATGTAATGAGTCCAGAATGGGGGAATTGTAGG
ACAGAATTAGGATCTGAGAATGTCAGCGAAGAACCAACAAATGTATTCGGTCAAATAAAG
AGGACACGACCATGATCTTTCTCAATTACAAGTTTCTAAAACTGCTTATATTGTGCAAGC
GACGTGTGTTTCTTCTCCATTGTTGTTGTTTTCTCTGTTTTTTTGCTTTGATTTGGATTG
GAAGTGTGATGATGGGAGTGGCAGAGCGTAAACAAATGAGGACAATATACACGTGTTCGT
ACGTTTGGGTGTTTTGTTTGGGACATCATAGGACGACAAAGG
>TeaL_209698
GCTGTATATAAATACCTTTCAAATCATCCGAATTTCACTTTCTCACTCAACATTTCAATC
ACTTCTTCAAATCACAGCTCCGATCTTCAACTTCTTCATAATTTTCTCAAATCATTTTCT
CGAGAAAGTAAGGGAAAACAGAGAAAGAAGAAAACGAAGCAAGCGTGGTGGTGAGGTGTC
GAAGCAGCGAAACGTTCGATCAGAGAAATTGCTGTATGTCAGTGGGGTACTACAGCGACA
AGTACTACGGCGGTGGTTACAGTGAGCTCGCAAACCCATTACAATGGCCACAACTCAGGA
AAAAGCGACGCCTCTCCTTCCTAAAGCTTCTTCTCCGCCCGACGACGATCAGATCCACCG
CAACAAACCTTCTTCCATGGCCAATTTGCTTCCTCAACCTTCTCTAAACCCTACTTCTTC
CAAAGGACTCCCTGTTATGGTTAGGGCTCAAACCAGGCACCCTTTGGATCCTTTAACTGC
CGCTGAAATATCAGTGGCGGTGGTAACTGTCAGGGCTGCTGGAGCAACTCCAGAGGTGAG
GGATGGCATGCGATTCATTGAGGTGGTTTTGTTGGAACCGGATAAACACGTGGTTGCATT
AGCAGATGCATATTTTTTCCCTCCATTCCAACCTTCATTACTGCCCCGCACAAAAGGTGG
ACCTTTAATTCCCAGTAAACTTCCTCCAAGGCAAGCTAGACTTGTTGTTTACAATAAAAA
GTCAAATGAGACAAGCATATGGATTGTTGAACTGTCTGAAGTTCATGCCGTGACTCGAGG
TGGCCACCATAGGGGCAAAGTTATTTCTTCCAAAGTTGTGCCCAATGTTCAGCCTCCCAT
GGATGCTGTGGAATACGCTGAATGTGAAGCCACTGTAAAGGACTTTCCTCCATTTCGGGA
GGCAATGAAGAGGAGGGGTATTGAGGATATGGATCTTGTGATGGTAGATCCCTGGTGCGT
TGGTTATCACAAAGAGGCTGATGCGCCTAACCGCAGGCTTGCTAAACCACTTATCTTTTG
TAGAACTGAGAGTGACTGCCCTATGGAAAATGGTTATGCTCGACCAGTTGAAGGAATTTT
TGTACTAGTTGATATGCAAAATATGGTTGTGATTGAGTTTGAAGACCGTAAACTTGTTCC
CCTACCACCAGCTGATCCTTTGAGAAATTATACTCCTGGTGAAACTCGGGGAGGTGTTGA
TCGAAGCGATGTGAAACCTCTACATATTATTCAGCCTGAAGGCCCAAGCTTCCGTGTTGA
CGGGCACTTTGTTCAATGGCAGAAGTGGAATTTCCGTATTGGTTTCACTCCAAGGGAAGG
TTTGGTTATTTATTCAGTTGCATATGTTGATGGTAGTCGAGGTCGGAGACCTCTGGCCCA
CAGGTTGAGCTTTGTAGAGATGGTGGTCCCTTACGGAGATCCAAATGATCCACATTACAG
GAAGAATGCATTTGATGCGGGGGAAGATGGCCTTGGTAAAAATGCTCATTCTCTTAAGAA
GGGCTGTGATTGTTTAGGCTATATCAAATACTTTGATGCGCACTTTACGAATTTCACGGG
AGGTGTTGAAACAATTGAAAATTGTGTTTGCTTGCATGAAGAGGATCATGGAATCTTATG
GAAGCATCAAGACTGGAGAACAGGTTTAGCTGAAGCGCGGAGGTCAAGGCGGCTAAGTGT
CTCATTTATATGTACTGTGGCAAATTACGAATATGGATTCTATTGGCATTTTTATCAGGA
TGGGAAAATTGAAGCTGAGATTAAACTCACAGGAATTCTCAGTTTAGGAGCTCTGCAACC
TGGGGAAGTCCGAAAATACGGTACAACTATTGCACCTGGATTATATGCGCCAGTGCATCA
GCACTTTTTTGTTGCTCGTATGGACATGGCGGTTGATTGTAAGCCTGGTGAAACACACAA
CCAGGTTGTTGAAGTCAATGTTAAAGTTGAAGAACCAGGAGACAATAATGTTCACAATAA
TGCATTTTATGCTGAGGAAAAGTTACTCAGATCTGAACTGGAAGCAATGCGTGATTGTGA
TCCTCTATCTGCACGACATTGGATTATCAGAAACACAAGAACTGTCAACCGGACTGGCCA
GTTGACAGGTTACAAGCTAGTACCTGGATCAAATTGTTTACCTCTAGCTGGCACCGAGGC
AAAATTTTTAAGAAGAGCTGCTTTTTTGAAGCATAATCTTTGGGTCACCCCTTATGCACG
TGATGAGATGTATCCTGGAGGAGAGTTTCCAAATCAAAATCCCCGTGTTGGGGAGGGATT
GGCTACTTGGGTCAAGCAGAATAGACCTCTGGAAGAAACTGACATCGTTCTTTGGTATGT
ATTTGGAGTGACACACATTCCTCGATTAGAAGACTGGCCTGTCATGCCGGTGGAACGCAT
TGGTTTCATGCTTATGCCACACGGATTCTTTAACTGCTCACCAGCGGTGGATGTCCCTCC
CAGCTCATGCGACTCCGATGTGAAGGACAATGTGGTGGTGACAAAGCCGATCAACAATGG
ATTGGTTGCAAAGCTTTGAACCCTCACAAGTTCCGCGTGAATTCTACTTTTGTCTTTGTG
GTGGTGTTATTAGAATCAATGTCAAATAACTGTGCTTGCAAAGCTTTGAATGCCATTGCA
GCTTCTGAGTCAGATCTGTGTTTAGTTTGGTGGTGGTGTTATATGTGTATGTCTTAAATT
CATGTATTGCATTTGTAACCATTTGAAACTTGTATTGCAATGAGTGATTGTTGTTGTATG
GAACATCATTTTTATGGGGATTTTGAATGATGTGTTTGTTTTTTTTGAAAAAAAAG
>TeaL_209699
CCTCCGGTAATGTCCTTCCTCTTTGCTTTGCTTCATAGAAACACACTTCACAAGCGTCAC
AACAATCTCCACATCCAAAAAAGCAAACTCATGATCCACACTCTCATTTCCCAAATTCGG
AACATACTGAAACTTCTTCTTCACCAATTTCGACCCCGTACCGCCAATCTCAATCCCCCG
AAGACTCTCCAGAACCGAAAACCCCTCTATTTCAGCATCACCGTAGCGTCCCCAGGCCTC
AAAGCAATGAATCAAGCGAGCCCTCTGGATGTGAAAGGAGTAGGGTTTACAGGACAACTG
AGAAGAGATAAGTTACAAGCAATTCAAGCAGAGCTTGTAAGTGGTGAACAATTGGAGAGC
GAGTTGGGGGTCGAGTTTGGGGGTTTCGGAGAGGCGTTTGGGGATTAGAGAGAGGGAGCG
ATTGAGGAAGGAGAGGAACTTCTTGGCGAGAGATCAGAAGGAGGATTGGTGGTCTTCGGC
GGCGGCGTTTGATGGTTTTTTGGATCTTTTGGGCTTGGTGGTGGTGGTGAGATCGGTGAA
TGGCGTAAGTAATCGGAGAAGAGGTGGTGGAGTTGGTGGAGATCGGAGGATTGGAGTTTG
GAGATGAGAGAGGACTCGGCGTCGGAGTCCATGGATGTGGTGGTAGTGGAGAGAGAGAGA
GAGAGAGAATAGAGACGAAGTCGAAGCCCTAATCTCAGATGATCGAAGCCCTCAGAAATC
GAGATCGACAGTCGACGTCGAAGGCCAGGTTTCTCTCTCTCTCTCCCCTTTACGATCCTA
CCATGGACTGAATCGCGTTTCTGTCTCCACCGAAACGCAATTCTTACACGTTTCCTTCTA
AGAAACGCGGAATCGCGTTTCTTACGAAGATTCGTCACCTCTTTGAGCGATTACTGCAAC
TAAGGTTTTGAACCCAGGATGTCAAGGTCACAATGCAGCACCCTTACCGCATGGGACCCA
CGTGGATAAAGCATACATTGTATTGCCTTGAATTTTTGGTACATTCTTATGTGCTAGTGC
TGGATTTACATTTTTCCAAACAAGGACCGTTGCTAGTGCTAGATTTACATTTTCCCAAAC
AAGGAACGTTGCGCTTGAACATGATTAATTAAGGTTGATAAAGTGATTAACTTAAACCAC
GGTCAAGACTTAGTAGAACACAATATTTTCACAGGTATGGTTCGAATTGTGGGTTCCACC
TTATGTGGCACTCACCCTTTACCTCACTTCTTCAACATGTCTTAATTAAAAAAATAAAAT
TTATAACATCGGACACTTTATTGACATTTTGGGGACACTTCTTGAACAGTATGAACACAC
TACATTCTTCAAAACACAACTTATGCACTCTAAATATGTTTTGCAACTTTCATAAGATAA
ATATATCATGTATATTGCAATGTTCTATAACTGTTTTGCATTCTTTATAATGTAATTGTT
ACGTGAATGATATTTTGTTGCTTAAATTATGAAATATATACTTTTTAATGTAATTATTGT
TATGTTAAATATTTTTCATTATCTTTAAATAAATTGTTCATATATATCACATATAACAAA
TTTGTAAGATTTTTGACAAGTCGCAAGCTTGTCATGTCTACCATTTTTTTAAAATTGACA
TGTCTGTGAGCCTGTGTCGTGTCACGTGCCCGTGTCTGTGCTACTTAGTGTGTAAGTGTG
GACTTGTGATGTAACATACATATGTTTTGGGTTGGTATGTTAA
>TeaL_209700
GCAGTTTTTTATTGCGAAAGAGATAAAGCTCCAGGACCAGATGGTTTTTCTATGACTGTT
TTTCAAGATTGTTGGGAGGTGATGAAAGGTGATCTGATGAGAGTATTCGCAGAATTTCAT
GAAAGGGGGATTGTTAATTTGAGCACAAATGCGTCATTTATTTGTTTGATTCCAAAAAAG
AGTTTTCAGTTAAGATAAGTGAGTTCAGACCCATTAGTTTGGTTTCGTCGCTCTATAAAA
TTTTGAGGAAGGTTTTATCAAAAAGGCTAAGAGCGACCTTGGGGGATACTGTTTCTTCAG
TTCAAGGAGCTTTTGTAAAGGGTCGTCAGATATTAGATGTTGTTTTGGTAGCAAACGAGG
CGGTAGAGAAATATAGAGTTTTGAAGAAGGTAGGGTTGTTTTTAAAGTTGATTTTGAGAA
AGCCTATGATCATGTGTTTTGGCTTTTTTGGATTTTGTAATGTCTAAAAAGGGTTTTGGA
GAAGTGGAGGAGATGGATTTGGGGCTGTTTATCAACATGTAATATGTCAATCATTGTTAA
TGGGAAACTGGGAAATTCTTTCAAGGCCACAAGGGGTTTAAGGCAGGGCGATCCGTTGTC
CCCTTTCCTTTTTATCCTAGTTGCGGATGTTTTCGGTAGGTTGGTTGATAGGGCAAAAGA
GTTAGATCTGGTAGATGGTTTTATGGTAGGGATAGATATAGTTTGTATTTCTCATCTTCA
ATTCGCAGATGGCCCCATATTTTTTTCATCAGGGGAGGAGCGCAAGGTGAGGTGCATCCT
TTCGCTATTAAGGATTTTTGAGGTCGTCATGGGTCTTAAAGTTAATTTGAGCAAGAGTAG
TATTGTAGGCAGGCATTAACTTGTAACAGAGTCGAGTTCAAAGCTTGGTGGAGATTCTAG
GGTGTTCCATAGAGAAGTTTCCCATGAAATATTTAGGGCTTCCTGTAAGGGGAAATCCTA
GAAGTGAATCCTTTTGGAAGCCGGTGGTGGGTAAGAGAGGCAAGAGATTATTGGAGGATT
GGAAGAGAGCTTTGCTTTCAAAAAGAGGGAGGTACACTTTGATCCAATCCATTTTAAGTG
GAATTCCCTTTATTTTTTGTCTCTTTTCAAGGTGCCGATTCGGGTTGCTAAATCTATTGA
GAGCATAATGAGCGATTTTTATGAAAAGGAAAGGATGAGGGAAAAAAAGATGCATTTGGT
TAGATGGGAGATTGTTTCATTGTCTAAGGATAAAGGGGGGCTTGCATTAGGGAACATTGT
AGCAAGAAATCTTGCTCTTCTCGGAAAGTGGCTATGGAGATTCCCTTTGGAGAGTGACTC
ATTATGGTATTCTATTATTAAGAGCAAGTATGGGGTTCATGATGATGGTAGGTCTATTCA
TGTGGTTTTGAGGGGTAATTGTCGTTCTCCTTGGAAGTCGATATCTCATGGTTTTCCTCT
GTTCTCTAGATTTCTCTCTATAAGGGTCGGAAATGGGGAGTCGATCTGGTTCTGGGAGGA
CATTTGGGTCGGAAATTCTCCTTTTGCTAAAGATTTCCCAGATCTTTATAAGGTTGTAAA
CTCTCATGGGTTCTCCATTGCACCGTTGGCATGTTCTAGTTTGGCTCCAATTGCTTGGAA
TCTTAGTTTCACCAGGAATCTTACTGAAAAAGAATGAAAAGAATTGTTTTGGTTTACCTA
TGAATGAGGTAGA
>TeaL_209701
CTAGCCTGCACTCCACAGAAGTAAATGGAATCACTCATTTCTTGGATCCTCCAAAGGGTC
ACATTCATCCCATGACATATATTCAAAATTCAAACTCTTATTCAATATTGTGATGTACTT
TGATCAATACTTCAAATTACTTCAATTCCTGCCTCTCACAAGATCAGATTCCTTCCCTCC
TCCCTCTCCAACTCTTTTACCTAGAGAATATTTCTTCTACTCTCTAGTTATTTTAATGAA
ACATTTTGTTCTCATTCTCTGCAAATATACATAATTGATATTTTAAATAGTTTCAACCTT
CAACTTTCATCATTTCTAGAAAAAATATTATTTTAATTATGTAAAATATTATTTTAGTTA
TGTATTAACACATACGTACACTGTACACTTGCACCTCTTTCTTGTATTGAGAAAAAGATA
TCCCCCTCATCTCTGCACATCAAAAAAGTTAGACACGGGTAGGCCATTCAGAAGGAAGGA
AAGTAAAACCCCAAACATAACCCTCCCAAAACAAAAACAAAAACAAAAACAAAAAAAACC
AGTTTTGAGAGTGAAGAAAGCAACCATCCAAGAATCAAACACAAACCCTTTAATCTTTCC
TCATTTTTATCCCAAACTCAACTCTCAAAACCCCCAAAATCTGTCCAGAACAATCCATGA
TTTGATCCATCAACACCGCCCAACTCCACCCAAATGGGTTCACCCACAAAACTCTATTCC
CTCCTCTCTCTTCTTCTGCTTCTCTTTGCCAATCTTGATCACACCCCAATCCCACCAGCT
GAAGCTGCCCCTGCTTACACCACTTTGGTGTACAAGGGCTGTGCAAAGCAGGCTCTCTCA
GATCCAACCGGGGTTTACTCGCAAGCCCTCTCATCCCTTTTTGGGTCTCTGATTTCACAG
TCCTCCAAGGCCAATTTCTTCAAGACCACCACTGGTAGTGGCCAAACCACCATCTCTGGT
CTCTTCCAGTGCAGAGGTGACCTAAGTAATGTTGACTGCTACAACTGTGTGAGCAAGCTA
CCAATACTCATTGACAAGCTCTGTGGTCAGCCCACTGCTGCTAGAGTCCAACTCTTGGGT
TGCTACATGCTCTATGAAGTTGCTGGCTTTGCCCAAATCTCTGGTTTGGATATGATTTAC
AAGACTTGCAGTGGGAAAAATGATGGAGGTAGTGGGTTTGAACAGATGAGAGACACAGCT
TTGTCAGCTTTGGGGAATGGGATGAGCAATGGGTTCTACACTACAAGCTACCAGTCTGTG
TATGTGTTGGGGCAATGTGAGGGTGATTTGGGAACTTCAGATTGCGCTAATTGTGTGAAG
AGTGCTGTTCAGAGATCTCAGGCTGAGTGTGGAAGCTCTATTTCAGCTCAAGTCTATCTT
GATAAGTGCTTTATTAGCTATAGTTATTACCCTAATGGGGTCCCCAGGAGATCATCATCA
TCAGCTGATTCCTTTTCTTCTCCATCAGGGTCAGGGCAAAACACAGGGAAGACAGTGGCT
ATTATATTAGGA
>TeaL_209702
GATGCGGAGTCTGTGTCACATCTTCTTCCTCATTGCGCTGTGAATTTTTAGCTTTGGGAT
TTGATTTTTGCAGTGGTTGGTTTGGATTGGGTGCAATAGGGGACTGTGAAGGAGGTGTGA
TGCAGGCCGAGAGCAGTCTTGGCCTGCATCAAGGTGTGGAGTGGGGGGTCAGGTGGGGAA
AGAGGCATCGGAAAGTTTGGTTTTTGGTGCCTTTGTGTTGTGGATGGCTTGGTTGGAGCG
TAATCGGCGATTTTTTCAAGGAATAACAACCCCAGTGCCTTGTTTGAAGAATAAGTTTTT
GGTTGCTTTGTCTAGTATCCGGGTATGATGGAGGAGGCAATTGCTGAGGCTTGCCCTTTT
TGTCGTGGAAATTGCAATTGCAAAGCATGCTTGCGTTTAGATCGACGTGATGATAACCTG
AATAATTCAGAGTGGAATATCAGTTATGATGATAGGATTCGCCACGGCAAGCATTTACTC
CATGCGCTTCTTCCATTTCTGAAACAATTCAATCAAGAGCAATTGATGGAGAAGGAAATA
GAGGCCAAGGTTCAAGGGCTATCTTTGGCAGCAATAAAATTACAAAAGGCATATTACAAT
TATGACGAGCGTGTGTGTTGCACCTACTGTAAAACTTTTATTGTTGACTTCCACAGAAGC
TGTCCAAACTGTTCTTATCTCCTTTGCCTTACTTGTTGTCGGGAGATCCGTGATGGTCAC
TTGCAGGGAGGTGGTAAGGAAGTAATGTTCCGGTATATTGACAATGGGCGATCTTATCTG
CATGGTGGTGATGCATTTCCTGTTTCTTCTAGAAAGGGTGTGATTCAGCACAGTGAAGGA
AATAAGCAGCAGCAGGGAAGGAGAAACAAGGGGGGAGAAGAAGCAAAAAAGGGGAAGAAG
GGAAAAAAAAGAAAACAGATAGAGAGAGAGGGAGGAGATTTGGATATATCTGTTGGCACA
AGCTCCACAGATCATCAAAAGTCAACTTATGAGTGGAAAACAAATAAAAATGGTAGCCTT
CATTGTCCTACAAAGAAAATGGGTGGCTGTGGTCGTTACCTACTAGAGTTGAAGTGCTTG
TTTTTTGAAGATTGGGTTTCAGACTTGCTGAAGAAAGCAGAGGATATAGCTAAAATGCAC
AATCTTTTTGTCATGCCTAGAACTTCCCTGCAACGGTGCTCCTGTTTCAATTCACTGGGT
GTCATCAACTTAGGCAGTGGCAAATCATGTAAAGCATCTTGTCAAGAAAATTCCAATGAC
AACTATCTGTTCTGTCCTTCAGCTAGAGACATTCAACATGCAGACTTAAAGCATTTCCAG
CAGCACTGGGTCAAAGGTGAGCCAGTGATTGTGAGCGATGTGCTTGAACATACATCTGGT
TTGAGTTGGGAGCCAATGGTTATGTGGCGTGCATTTAGACAGATGAAACATTCTCAGCAT
TCTCAGCATTTGGATGTTGTGGCCATTGATTGCTTGGATTGGAGCGAGGTAAAGATTAAT
ATTTGCCAGTTCTTCAAGGGGTACTTGGAGGGTCGATTTGACAGTTGGTCGTGGCCTCAG
TTACTGAAATTGAAAGATTGGCCTCCATCTAATTCCTTTAAGGAACGCCTACCTCGTCAT
GGTGCTGAGTTTATCAATTGTTTGCCCTTCAAGGAATATACACATCCTCACATTGGTTTT
CTCAATCTTGCTGTCAAATTGCCAAAAAATATTTTGCAGCCAAACTTGGGACCGAAAACA
GATATTGCTTATGGGGTTGCTCAGGAGCTGGGGCGTGGGGACTCCGTGACCAAGCTTCAC
TGTAATATGTTTGATGTGGTGAATATATTGACTCAGGTTAATGCAGTAAATCTTGCACCG
GATCAGCTTTCCATAATAGAGAAGTTGAAACAAAAGCACTTTAACCAAGACCAGCGAGAA
ATTTTTGAGAAGCAGCAGCTTTCCCAATTAATGGAGAAGTCTGGGCCAGGTGATTCTGGT
ATTCAGTCAAGTACTGATGCTGTTGCTGAAGTATCAAGCTGCTGTGAAGTTTCTATTTTG
GGTGGTGGTGGGTCTCATAACATGCCTTTAGATGATAGACAATATGATGATGGTGGTTTT
GTAAATGCTAAAGGAGTAACTGAACAAGCAG
>TeaL_209703
AAAATTAATTAAGAAGTATCCGATAATATGTGACTTGGAGCATCCGATACTTCAAAACTA
AGTATCCGATACTTCAAAATTAATGAAAAATTAATTAAGAAGTATCCGATACTTTTAATA
AGTATCTGATACGTATCCGTAAGTATCCAAGGAGTATCGGTATCCGATACGGATACGATA
CGGATACGTCTCCTTATTTGAAGTATCTGTGCTTCATAGGGGCAACTAAAGGCAATGTGG
GACACATTCGAACACATCCCCCTGGACCACCACATATAGTAGCCGAACAAACGGCACACC
AATCATAAGTCCAATCAAGTTCTGATACCAAATTGAAAAGCTCAGCCCACACTTTTCCTT
AAAACCTAGGTATTAAGGAGAGGGAAACTGGAGCCTTATAACCAGCACAGATGGGGCAAC
TCCAGGCGATGTGGGACACATTCCAACACACCCTCCTAGACCACAACATACAGTAGCCAA
ACAAATGGCACACTAGTCACAGGCCCAACCAAACTCTAATACCAAATTGAAAACCGCAGC
CCACACTTCTCCTTAAAACCCAGGTATTAAATATAACCAGTACAGATGGAGCAACTCCAG
GCGATATGGGACACATTCCAACAAAACATTGGTTGTGGACCGACTAATTGGATCTTTGTA
GTTCTTGCCTAGCTACGTGGGCGGACCAACATTTGAAATCAGGCTAGTCAAACATGGGGA
ATTTTGTAAACTAGCCCTAGGGTGAGATTTCAATAAATACAAAATGTCCCTCATTTGGTA
TTCTTGATGGGGAACAAGCCATTTGAGAGCAATAGCATCTCTATACACTCTAGATCATAT
CTCATAGAGGATTTCCCACCTTCTATGAGTGAGTGTGTGCTTGTGACGCCTTCAACACAT
TGTTTAAGAGCTTGCTCCAAGGCAGTCTCGAAGATTGTTTCTGTAACAAAGATACAATTT
C
>TeaL_209704
CTGAAAGTCAAAGTCTTTCCATATCTGCTACTCAACAAATGGGTGGTGGAATCATATAGA
ATCTATAGATCCAAGAAACGGGGCAAATATAATAGATTATTTGCTAGGAAAGTAGAGAAT
CAGAATGCTCAGAAGAGATTGAATTATCCTAGCAGTGGGAACATGGGAGTAACAAATACT
GGCAGGCACAGTCTTGCCCTTAAAAAAATTAGAAAGTCACTAATCAAAAACCACCAGCAA
TCTGGTCCCCATCTTCCCAGAAGTTTAGACGCACTGTTCTCTGACGTACACCCATACAGA
AGTTATGCTCGGTAAAGCTTAAAAACAACATAAATTTTTTTTCTTTGATTTGGTTTGGTT
GACTGAGAAATTGGATATTAGCAGATCATTCAATTCAAGCCAAGGTTTTAAAAAGCG
>TeaL_209705
ATTATAGTGATGCGTCGGAAACTTGCAATTAGAAACAAATTTCTCTGTCAACCCCTTCCG
TATCTCAAATTTTCGATTAAACACCTTCAAAAGTTCAAACTTCGATCATTTGTTTCTCAA
TCTATAGCCAGGCTTGAAATTCAAGCAATCCAGACATGAATTTCTTCGCGATCTCTCAAA
AAATTACGTCGATTCCTTGAACTCAATTCTTTCTGGTTCTTCTTCTCCTTCTTCAGCATC
ATCTTCGTATGAGACTCAGCAAAACCCTAGCTCCGCAATGGAAGGTGTTGCTGGGGCTCC
GAACGAGCGAACTGCGTATAAGCTCAAAGGCTACTTTGATTTGTCTAAAGAAGAGATCGA
TAAGGCTGTTCGAGCTGAAGAGTGGGGTTTGGTTGATGATGCGATTGTGCATTACCAGAA
TGCTCAGCGAATATTAATGGAGGCCACTTCAACACCTGTCCCCTCATACATCAGCTCTAG
TGAACATGAGAAGGTGAAAACTTATCGCCAAAAGATATCAAAGTGGCAGGGCCAAGTTTC
AGAGAGACTTCAAACTCTAAGTCGCCGAACAGGTGGCATTACCACATCGAAGAACACCTC
TACTCATGCACAAAGTGCAGCAGTTTCATCGAGGACATCTAATGCTAGAAAAGGTGCAAT
CCAAAAGTCTACTAGCTTACCTAGATATGGTTCAGTTGTGAGAAATCAGACCGATAAAGT
CGTAAGCTCAAAACCTGTACAAGAATCTGGTTCTGGTGTTGATGCAAAATTGGTTGAAAT
GATAAATTCTGTCATTGTTGACAGGAGTCCTTCTGTTAAATGGGAAGATATTGCTGGCCT
TGAAAAGGCAAAACAAGCTTTATTGGAGATGGTAATCCTCCCTACTAAAAGAAGAGACCT
GTTTACTGGTCTTCGACGGCCTGCTAGAGGTTTGCTACTTTTTGGTCCACCTGGAACTGG
GAAGACCATGCTTGCCAAAGCGGTATCTTCAGAGTCAGAGGCAACATTTTTCAATGTTTC
TGCTTCTTCCCTAACATCAAAGTGGGTAGGGGAAGGTGAAAAGCTTGTTCGGGCACTCTT
TATGGTTGCTGTATCCAGGCAGCCATCTGTAATTTTCATGGATGAAATTGATAGCATCAT
GTCAACAAGGATGGAAATGAGCATTCACCAGATGCCCTTGATTTGCTGTTTTATGTGCTA
GTTCTGTGTCGTATATGCTCTCGGTTGTATGTAGAAGTAGACCTTATCTTTCATGGGCAA
GAACGAAGCATAGTTCAAAAGACTTGATTAGCTTCAAATCATTTCATCCGTTTTATGGTA
CTCAAAATGGCCTACATTGATTCTCATCACTTCTTAACTAGAGGCTTCATGGTGACTAAT
AAACTGTCCATGGTTGGTTCCCTCATGGTTATACTCAGATCTAGAAAACAACCCACCTGT
GCATGACAGGGTTGAGAATTTGGGGGCTGTCCCCTATCCTCATCAGTCTAAGCCTTGCTA
TGAGAACTGACGCTTTCTAA
>TeaL_209706
TGTGTACATACAGTATGTATAGTCCTTCACTACTAATAAGGACTATATATTTGGTCCATT
CTGTGAGCCTCCTCGTTCATTTTCTGCTTGTGAAGTCTCTGCATCTGCTGGAAAAGTCGC
TTGGACTCAATGGGTAAGACAATTCAGCTTTCTGGGTTTCCTCACCTTGTGTCTGCAGAA
AGGGTTAAGGAATTCTTGGAGAAACATACTGGCAAAGGAACTGTATATGCTTTAGAGGTT
AGGGAGCCCAAAAAAAGAGGATCAAGAGCATATGCTACAGTTCAATTCACTTCTGCCAAA
AGTTCTGAGCATATTATCTCCTTGGCTAATCAACGCCTGTATTATGGATCTTCTTATTTG
AAGGCTTACGCAAAGGACTTCGATATTGTACAAAAGCCAAAGGTCTATGTGCACGACATG
GAAAGTGTAACTCTATATTTTGGATGTCAGATCTCAAAGGAGAAGTTTTCGGTGCTCTGG
AAAAAGGCAAATGTCTCTGTGAAATTTGGTTTTGGACTAAGAAAACTGTATTTTTTCTTG
TCCTATCTTTCTGTTGAGTACAAGCTCGAGTTATCCTATGAGAACATCTGGCAGATTGAG
CTTCGTCGTCTGCAAGGTCAAACTGCAAAGTTTCTGCTCATTCAGTTGCTCGGTGCTCCT
CGGATATATGAGAAATATGAAGGATCTGTTCTGAACTTTTTTAAGGAAATTCCTGATGAC
CAATGGGTCAGGTCAACTGATTTCACTCCGTCGCACTGCATTGGCCACTCTTCTGCTTTG
TGTTTGGAGCTTCCAAGTTGGGTTCCGCTTCTAAACTTCAGTGACTATTTTGCATATTAT
AGAGAGAATGAAGGCCCATTCGTTTTGAAGAGTGGTTCCACTTTTTCTCAAAATTTGGAT
CTAGTACCCATAATGGGTCCTCCTCAAGGACTCGAATTGCCATATCAAATATTGTTCAGA
ATCTGTATGTTGGTTCAGCAAGGGTGTATTCCAGGACCAGCACTTGATATCAACTTTTTT
CGGTTGGTTGATCCCAAAAGAAATGATATTGCATGTGTAGAATATGCCCTTGAGAAACTA
ATTCATTTAAAGGAATGCTGCTATGAACCTGTGAGGTGGCTCAGTGAACAATTCATAGAA
CTCCGCAAATCAAGGCAGCATCTTAGAACACCTGCTATTGCTTTGGATGATGGATTGGTG
AATGTACGCAGGGTTCAAATAACTCCATGCAAAGTGTATTTCTGTGGTCCAGAGATTAAT
ATGTCTAACCGTGTATTACGCCATTATCACGAAGATATTGATAATTTTCTTCGGATTTCT
TTTCTTGATGAGGAGTTGGATAAGATGCACTCAACAGATTTATCCCCACGCATAGCTTCT
TCAGATGAGGAAAGAAGAACGGCCATTTATAAAAGGATTCTGTCAACTCTTAGAAATGGC
ATTGTTATTGGCAATAAGAAGTTTGAATTTCTTGCCTTTTCATCGAGTCAATTACGGGAA
AATTCTGCATGGATGTTTGCTTCGAGACCTATGCTAACTGCTGCTGACATAAGAAAGTGG
ATGGGTGATTTTCATCGGATCAGAAATGTGGCAAGGTATGCCGCCAGACTTGGTCAATCT
TTCAGTTCCTCCAGGGAAACTTTGAGTGTTGGTAGGGATGAAATTGAAATTATTCCTGAT
GTAGAGGTTGTAAGAGGTGGAATCGAATATGTTTTCTCTGATGGAATTGGGAAAATATCT
GCTGACTTTGCTCGGAGAGTGGCTGTAAAATGCGGCCTTAAAAGTTCGACTCCATCTGCC
TTTCAGATTCGATATGGTGGATACAAAGGAGTTGTGGCTATTGATCCAACTTCATCAATA
AAAATGTCTTTAAGAAGGAGTATGTTTAAATATGAATCGGAGAACACAAAATTAGATGTT
TTGGCATGGAGCAAGTATCAACCTTGTTTCTTGAATCGCCAGTTAATCAGTCTTTTGTCT
ACCCTTGGGGTCAGGGATCGTATTTTTGAAAAGAAGCAAAAAGAAGAAGTAGATCAACTT
GATACCATCTTAACAGATCCTTTAAGGGCACAAGAGGCACTGGAATGGATGGCTCCAGGA
GAGAATACAAACATTTAGGTCGGCAAAGTTGTTGGAATTGCGGACTAGAACAAGGATATT
TGTTCCAAAAGGAAGGTCAATGATGGGATGTCTAGATGAAACCAGAACCTTGGAATATGG
GCAGGTATTTGTGCAGTTTTCTGGTGCTGGAGATAGGATGCATGGTGATAGTGGCTCGTC
ACAGCGCAAATTTATTGTTGAAGGGAAAGTAGTTGTTGCTAAGAACCCATGCTTGCATCC
CGGTGATGTTCGTGTCTTGAGGGCTGTTAACATACCAGCATTGCACCATATGGTGGATTG
TGTTGTTTTTCCGCAGAAAGGATTGAGGCCTCATCCGAATGAATGTTCGGGGAGTGATTT
GGATGGAGACATTTACTTTGTCTCTTGGGACTCTGATCTGATTCCACCGCGGCAAATCAA
ACCCATGGATTATACCCCTGCACAAAGTATGCTGTTGGATCATGACGTTACAATTGAGGA
AGTCGAGGAGTACTTCACGAACTACATTTTGAATGACAGTTTGGGAATTATTGCAAATGC
CCACACGGTTTTTGCAGATAGGGAACCTAACAAAGCAATGAGTGATCCTTGTATAAGGCT
TGCAGAGCTATTCTCAATTGCAGTTGACTTCCCAAAGACTGGTGTACCGGCTGAGATACC
ATCTGATTTACGTGTCAAAGAGTATCCAGATTTCATGGAAAAGCCAGACAGGACTACTTA
CGAATCAGAACGTGTGATTGGAAAGCTTTTCCGAGCAGTGAAAGACATTGCACCCCACTT
AAACTCTATTGAATCTTTCACGAGGGAGGTGGCGAGGAAGTCATATGATCCTGACATGGA
AGTGGATGGTTTTGAGGATTACATAGATGATGCTTATGATTACAAGAATGAGTACGATTT
CAAGTTGGGAAATCTCATGGATTATTATGGGATCAAAACAGAAGCTGAAATACTTGGTGG
TAGTATCATGAAAATGTCGAAAACTTTTGACAAAAGAAGGGATTCAGAAGCCGTTGGATT
GGCTGTAAGGTCTTTGAGGAAGGAAGCTAGGACTTGGTTCAACAGGAAAGAAGCTGCATC
GGGTGTTGGAACTGACGATGTATATGCAAAAGCATCAGCTTGGTACCATGTTACATACCA
TCCTAGGTATTGGGGTTGCTACAATGAAGGAATGAATCGGGAACATTTCCTTAGTTTTCC
ATGGTGTGTTTATGACAAGCTGATCCATATTAAGAGGGACAAATCTAGTATTAGGAGGGC
TCTCCATTTGTCCTCTCTTGACGGCAATTCAGTTATGGCTTGAGTTTGATTATGTAATAT
ATATGGGTGTGTCTGTATTTTATCTTTGTTGCTTATTATGTGTGTATATTTTCTGAACTA
TTAGATGTAAATGCTCTATGCTGATGATTGGTACTGGAAACTAGTAATATGTGATTGGAA
AGATTTTGGGGTTTTCTTTTTCTTCCTTGTCTTGGAGTTCTGCAGCTTCTAGTGATTTTG
CATGGGCTTGGGCTTGCTTTGATGATGGGTAGGCTTGTTGTGCCTTGGCCCTTCTGTGG
>TeaL_209707
GGTCAGATTCTTTACAATTCTCTATCTCCAATGGCGATTTCGAGTCATCATCTCCTCCTC
CGATTATCAATCCTGCTAGCTCTCCTCGCAATCTCAGCCAACGCAAGGCCAGGTCCCCAC
TTTCACCCCTGCAAAACCCTAATCTTCTTCACCACCAACTCCCGCTCCAACCCCCTCCTC
CATCAAAACCCTAATTTCTCTCCCGAAAACCCCTCCTCCACCGGCCCATCCCTCACCTTT
TTCTTCACCCAATCCAGAGATTTCGACCCCAAACTCACCTTCCTCCCCTCTCACCCCTCT
CACATGGTCCATCGATCCAAAATCGATGAAGAAATTCGACCCCTGCCTCTCGGTTTCCAC
GCCTCATTACACGATCGCACCAAGGGCATTCTCAGGGACGTTGGATCTCTGTTGTTAGGC
GTCGCTTGTGGCGCCATCACTGCCGGAACTCTTTACCTGATCTGGTCTCTTTTCGCCGAT
CCCAGCAGCTTCGAATTCCGTGATTCAGATGATGATTTTGATGGTGCTGATGATGTGAAC
CCGAAGAAGATGGGCTATATCGCTGTTCCTGCTGCCGATACTCCGCCGCGGTGAAGGAAG
TGGTTTGAGCGTGGTTTGGATGATCACAACCACCACAATTATCATCATCTTC
>TeaL_209708
GTGAAACCATGTATATTTCGAGCTGCGCAACCCGTTGGATCCGTGTAGGTAGCTTCTAAA
AGGTAAACTTCATAACCAGATCTCAATTACAAGGGAGAAAACCCCCTCATCAAGGGTCTT
TTTAAATGCCTTCAACATGCTTGATCGATAAGCCTCCTCCATCTCAGGTTCGTAACAGTA
CTCCATCACCTTCTTCATAACTGGTTTCTTCCCTCTGACAGAACCTGCTGACTTTGAAAC
ATCATTTTCCTCAACCTTTTCAACTTCAGTCATGAAGTAATCATCCATAGAATGAATTCT
CGGGGCATCACCACCATTTTCAACCTCAAGATCACGCAACAGCTTTGCCAAGTAACTCTT
CCCACTACCTGGAAGCCCCCGAAGGATTATCACAATATGATCGGGACGGGTTGCTCGATG
TGGCTGCTTAAAAATTTGAGATGCATCAACAACTTTATGCTTATCCAAAGAGGTTAGCGG
AAAAGATTGGCCCTCTCTCATATATTTCATAGATGACGTACAATTGATTGTCCAATGAGT
GGGCTTCGTATGGTGAAGACACAGTAGGTGTCAAACTAGCAGGAATGGGAAACAATGAAG
CGGATGTTTTGGCTGCTGAAGAAGACAAGGCATGTGGTTCAGATAAAGGGTGCCCTGGAG
GGTCCGCTGGAAGAGGTGGTGGTGGAGAAGCAGGAAGAGGAGGCTGGACATTAAACAATC
GTGAAGATTGCATTGGAAACATATTTTCATATTTGTTGAAATTTTGTTGGCTAAATTGAG
AAGCAATGGGCATATTCTGATGCCCAAATGCACCGTGATTGTCAACAGGTGATTGAACAT
TAACTTCATATGACTGCCTAACATGGTTCGGCCGCAAAGAATTATGCATCGCATGTGATA
ATGGTTGATGAAGGTTAGGATCACTTCTCTGTTCATGGTAGGGTGCACTTGAAGCCGACA
GCCCGTGCCAGCCATTTTGATAGGGTTCCTTGACAGACAAAGAATCATTAAGGTGGCGGT
GGTGGTGGTGGTGGTAATGATTTTCATTAGGAATTTTGGAATTCGGATAAGAAGCACTAT
GTGAATAACTCTCTCCCAAATCTGAATTACACCCAACTCCTCCTCCATTAGTCTGCAATG
ATGGATACAAAGAATTACCATCTTGACCATATTGAGATTGCCTAAGTTGTACATTCCTAT
AACTCTGCAAATTTTGCTCATCTGAGCGAAAAGATGTCACCTTTCTATCAAAATCACCGA
ACCTGGGATCTCTAAACTCATTCATCTCATAATTGGTTGGTTGTTGTTGTACTACATTCC
TATCAAAAAATGAGTTTTCTTGCAAAGACCTTTCAGTTCCGCGAATACCATGCATACCAT
GATCGTGAATCAACTTCAATCTACGCTCATTATCCATTGAAATTCCAGTACCCATCTCAT
CAACCCTCATTCTCTTAAAACCAGCATTCCCATAACCTCCATTAACAATAATACCAGAAG
AGTCTTCAATCTGAGACAAACTAGGGTTTCTATGCCTAGGCCACGGATCTTCGAAGAAGG
GGGTTTGAAAGCTAGGGTTTTGATTGAATGGAATAAGGTGTGGTGGTGGAGGGCAAAATG
GGAAGTGAGAGATTGAGCAAGTTGGGCAGAGATTATTACCTTGGATTGGGTGTGGTGGTC
GG
>TeaL_209709
AAAAGCAAAAGCAAATGCAAATGCAAATTAAACATCATCCTTACATGCCAACACCAAAAA
AAGAATGAGAGCAGAGAGAAGAAACGTGAGAGAGTGAGAAAGCGAGAGAGAAGTGAGAGA
GACAACAAGGATACATCAATTTGACAAATTCTATTACTTTAACTCTCACTATATTCCTCT
TATCAAAGAACTAAACAAAATATTATAAGTAATATGTAACTTCGAGTATCCGATACTTCA
AAATTAAGTATCCGATACTTCAAAATTAATAAAAAATTAATTAAGAAGTATCCGATACTT
TTAAGAAGTATCCGATACGTATCCGCGAGTATCCGAGGAGTATCGGTATCCGATAAGTAT
CCGATACGGATACGTCACCCTTTTTGAAGTATCCGTGCTTCATAGTCCATTCATAAGGCA
TTGTAATCAAATGAAGCCAGTAAGTGGTATTCATTCACAAGGCATTGTAATCAAATGAAG
CCAATAAGTATTACAAGAGGACTTAAACTAACTAAAAGGATCACTCGAAGTCAAAACATG
GGTTAAAAAAAAATAAGAGTACAAACTAACAGCAGATTCAATTAATTATGACTTATTACC
ATTCATGGTCAACTCTTTGATGTTGAGCTTTATGTAATGTGAATGGTGAAAATTTCATAG
GTTCACGCTCAAGCAAGCTCGGAATCATGGACATGCCTACTAGGGTGTCGAGTTTGTGTC
CTAGACATGTCGGATTTTGAGACCCTTCATACACACACCAACACGTATTGGACACAATTT
CGAAGTTATCCTATTACAACAACCAATCTGTTTGTCAATAGTTAAAGACTTATAAAAGTA
AGACATTAGTGGTTACTATTAGAGGTCGTGACCAGGAGTAAACTATCTGCTCCCGGCACA
CTGGTGCAAGTTTGAGTAACAGGAATTGATCTCTCCAAAAAAAAAAAAAAGAAGAAGAAG
AAAAAAAAGAGAGTAGGTGTAAGGCTACCTACCTACCTATAAACAAAGTAATAATCTCTT
GAAAACAACTGAGCGCAATTTACCTGTGGTACCCATTTTGGCGAAA
>TeaL_209710
CGGATACGTCACCCTTTTTGAAGTATCCGTGCTTCATAGTATATATATAATAAAAATATC
TAATTACATAACTATACGTGCTAAAATGTAATTTAATTGTGCATTGATATATCAAAAATA
TGATGAATATATTTTACTTGGGGGGCCAAGTTAACACAACAATTAATTAGAGAGGAAAGT
TGGGGGCTATGTAGATTAAAAGAAAGGTGCAAATTGCTGGAGGGACGAAAGTTGAGCCAT
CTGTGCTGTCTAACACTGAGGGGGGGGTGACTCACCAACTTAGGGGCATAATTACAGGGT
GATTCACCACTGACCTAACCTCGGTACCCAGGGGTTAGGCATCGCAATAATAAAAACATA
ATTCTAAAATTTCTGTATTGATAGCACAAGCAGATAAAATAAATGGGTACCAAAATAACA
AGTTTATTTAAAAGAAAAACATTCATTTAGCCTTTTTTAATTACAAGAGTCTAATTAGGA
TTACAAAAAGAGAGAAAAAAAAAAAAAAACTGTGATTCCCAATCTCGATCTCGCTAAATC
TCATCACCTAGAAGGGGATAACAGCTATAAGCACA
>TeaL_209711
CAGGCATCACGTCACCCTTTTTGAAGTATCCGTGCTTCATAGAGCCTAAGGAACACTCAC
AGCCACACACACGCACACGCACAAAAAAGAAAAACAGCACCAAAAAAAAAAAAAAAAACT
CAAAAATCAAAGAATAGCAACAGCAGTTTATTTGTTCGATGTGATTTCCCTTCATCATTT
GTTATGTAATCACAAACCAAAAGTAAAGACTTCATCTCATTGACATCAATCCCAAAATGA
GTTACAACCTTCATGATCTGAGCATAGATTCATTTTTCATTCTACTTCATACCATTTTTG
GTTCAGTGCAAAATTGGTACACACACACACATATCACCCCAACTAGAAAACCAAGGAACC
ATACTTGTGTCGCACCCATTCTAAAAGGAAAAAACCCCAGCATAAAAATCCTTTAAATGT
AAAACTTACGTGTCACTCAGAAGCATTCTCCT
>TeaL_209712
CATTTTTTTTAAAAAATAAAAACAAGCAAGGTCATTCTTCCCAAATTTATGGTACCGAGA
ATGCCAGCTGAGCCAGCGTGTTCAAAGTCCACAAGTCACCCAAACCAAGAAAAACAAACC
AAAACGACCCCGTATTCCTCTGTCCCAATCCAAAACGCCGCCGTACAATCCGTCCGGGGA
ATGACATTGCCGTGACGAAACGTTTTTGCTTTTTCCAGAAGCTTTAAAAATAAGCAAAAA
GCAAGAAAGCTTATCCATGGAAGAAGCACCTTACCAATACACAGACATCAGACCCATACC
TAGACATCAGACCCATACCTATACAGAATTATTATATATATATATATATATATTTATATC
TCTCGCTTTGGCTTCAAGAGTACGTGATCAACCATCTCAAGCCAAACCAATTTCTCTCTC
CTCATCACTCTTTGTTCTCTCTTGTCATACTCAACAACAAAAAGCTTCATTTCTGTATCT
ATAGATCAAGTCAATTTACTCTTCCTTGAGATGGCGTCAATCACACCCATTTCTCAATCC
CAACCCCTTTTTAACAACACCCAATTCAGGCATAGGAAGTTCAACAACAACAAGAACAAC
AACACCTATTTCTCTTCTTCTTCTGCGAATAAGAATAAGAAGATGGTGGTGATGGTGTCG
GCGACGACGGCGGCGGAGAAGCCGAAGAAGAGGTATCCTGGGGAGGCGAAGGGGTTTGTG
GAGGAAATGAGGTTTGTTGCCATGAAATTGCACACCAGGGACCAGGCCAAGGAGGGGGAG
AAGGACTCTGAGGGCCCTCCTGTTGCCAAATGGGAGCCCTCGGTTGATGGCTACTTGAGA
TTTCTTGTGGACAGTAAGTTGGTGTATGATACACTTGAGAAGATTGTCCAAAATGCTTCA
TTTCCTGAATATGCTGAGTTCAGGAACACAGGAT
>TeaL_209713
TTTCAACAGTCACCAACACCATTTTGCAACCACATTTCATTGAATTTCACTATAACGTAA
TATTATTACAAGCTAATTGTCACCTCAATAGAAAAAATGTGTGCCTCAACAGTCACCAAG
GTACATAAAGAATTTGCCTCTGAATCACTTGAAAAATATTAAAAAAAAATTATCCCATCC
CATCTGGAAAATGGACAATCGTCCTTTAATCTTATAATTATAGGCCTCTAATGAGATACA
GTCATGCTTACAAGTTTGTAATTAAGAACAAGTGGACTTTGCAAAACTATAATTCTATGG
CTCATACATACAGCTGCTTCACAAATCATGCATCGGCAAGCTTTTCCTCAGTTTGGGGAG
TGATATTCTGTTCGTTCTCATCCACGCTGGAACTCCCCGTCTGTTCAACATCAGGCATAA
CCCCATTTTCTACCACGGGCATGTTTCCATTTTCTGAAGTAATTTTTTCCACCGTATGTT
GGACTGGTTTCGGCAATTCCTTTGACCGAGAAGTTGCTAATAGACGCCCGATGCCATCGA
ATAAATTCTTGGCATCTGCAATAAGAGCAGCTCCGCCAGGGTAACATCGACCAAAGCATG
TAGCACAATGTGGATAAGCAACCTCGATGAATGCTCTACAAAGTGAAAGGAAAAGTACAG
ACTCGTTCTCTCTGAGCATCCTAGTTGTATTGTACCTCAGTAAAGAATCAGAAACAGCCT
GCAACCCCTTGGCTAATTCTTGAGCAAGCATGTATTTCAAGCTTATTGGGGCACAGGGAC
GTAATTCATTCATTGCGGCAGATACACCATTCACAAACACAGCAAGAGGTGGATGCTCCA
TTAGACTTGAAGGCGGAGTCACGTCTTCCCGGCTATTTTCACCTATACTATTGGCTGGAA
AACCAACTGCTGGTAATGGGACCCACCGATGTGAATCCAAGACTAACTGAAAATTCTCAA
CAGCTGTTTTCATGTTCTTCGAGAATAAGTTGAGAACAGCCTCTTCAAAAAGTGAGGGAA
GCAAGCCCCGGAAATCCAATCCAACCCAACCAAGCCCCATGGCACAATACATGCATTGAT
CCAGGATATTCGACAAGGACCCGCCTTCAGTTATTTTGGGGAGCATGACCTTGAGTGTCT
TAAGGTGAGAGGTAATTTGGTGCATAGCCCAGCTAAAGAGAAGCCCACCATCATAGTTTT
CCTCACTTCCTGACGTATCATCAGCAAATATGGCTCGGTATTGGTTAACAACATCAAAAA
GATGCATTCTATGACAGTTCACCATCCCTTTTAAGTAATCATAAGCATTTCTTTGGTCTA
AGTCATCAAGAATTCCAGTAAGCCATGCCTCTCGGCATCTTAAAAACTGTAGGCGCATTT
CATATTCGCTAAACACTCCTATTCGACGTAAATATCCAATAATGCGGAGACATTCTGGCA
ACTGAATGTTTGATTGCAGTTTTTGGAGAAGCTGAGAAAGAAGAGATTGGGTGGTCTGCT
TAACTTCCGCAGCAAGTGCTTGAATAACAGGCAACTTTGGATGCATTGTTGAAAGTTTGC
AAACAAAGGCTTCTAAATCCAAAGCTTCATCGTAATTTCCATTTCTCACACATGTGTCCA
TAAGCTGAGGAATTTCAAGCAAGTCAAGCAAAGTACTATGATTGGCTAGTAATGTTTGGT
TCATCTTCCTCTTCTCCAAAATCTGCTCTGCAGAGTCAATGAACTCAGTGCAGCCAGTTG
TTAGCTTTGGAATTTCAGCTATCAGGGATTCGAGATGGTTGTCGATAGAAGAAACCTCCT
CTCGAATCTCAAGCAATGCATCTGCCGCTGAAATGAATGCACGGTAGTTTCCAACTGCCA
CTTCTTGCATTTGCCGCCGAATTCTCTCTGCATCAACCCGTAGAAGCTCTGGCTCCTTAT
GCAGACGATCGAGAGTGAACGAGAGCAGTTCAGAAACATAAGGTTGTTGGGAGACGGAAG
CAAGTGGGATGAAACCAGCAACAGTTTCCGTCTCATCTGTGGGAACTTCTGAATCCATGA
TTGCCATCTGAATGCTGAAATGAACCTTCTGGACCTATGCACAGAGAAAGATACAGATCC
GCACACAGGGCCGGCCCTGAGTTCTTTGGGGGACTAGGCAAACTCCTAGAATGACTCCCG
GAGACCGAAGATCGCCGTGAGATCGCCGTCGTTCACTAATCAGTTGAGGTTTTGCACAAT
CAACAGAATGGTGTTGAGGGAATGGGATTGTGGATCCCAGAATCGGAAGTGCAACTGGGG
AGACATGGACTGTAAGTGTTTTTTTTTTGCAATTCGGG
>TeaL_209714
AAGAAGTCAGTTTTCATCTTCTCCACATAATCAATCAATTCATCAAGACAGCCCCAACCT
CAACTTTGCTGTAAAAAATGGGATTATACCGACCGGACACCGTCTTCAGAAAAGTGAGTT
AAGCGAACCATTACACACATAAAAATTGACACCACCTGTGTCCCAAAAATATTACAAATA
CATGGGAAGTATGTGTCACACCTTAAGATTCATCAACTAAATTGCATGGGGGTTCAGCAG
CAGCAGCCTCTGGATGTTCTGGCTCAACATTCTCAACCGGTGGTAACTGGCCAGGAAGCT
CAACTCCAGAAATTGCATTGGCTTGTGTGCTCAGAGACATAGGAGACATCCTCGATTCAG
GAGGAGGCCCAGATACTGGCATTGAGGGTTCCATCTGATCAAATTTTGTCTTACGGGGTC
TTTCACGTCTGTCACGGCTGCGACTACGGCTGCGAGACCAGCTACGACTCCGGCTTCGGC
TTCGACTCCAACTTCGGCTTCGGCTACGGCTACGGCTTCTACTATAGCCCCATGTTCGAA
CCGCGGTTTGCAACATCTCTTCTGTTATCAAACCGTCCTGGCCCCCTGCCATAACCCCGT
CCACGCCCATCCATATTGTTGTATCTATCATGTGGGGCTCGTTCATTCCTATCCCAGCCA
ACATGACCACCACCACGGCCACCAAAGTTGCCATCCCTCATGCCTCCACGGCCACCAAAG
CCGCCTTCCCTCATTCCAATGCGCCCTCCAAAGCCACCATCCCTCATTCCACCACGGCCG
CCAAAGCCACCATCCCTCATTCCACCACGGCCGCCAAAATTGTTCTCCCTCATTCCACCA
CGGCCACCAAAGTTG
>TeaL_209715
GCCATTGAAGACCTCAATTATGTTAAATTCCACAAAAGAAAAATAAAATAAAATAAAATT
TGGCAAATGCTACAGCTAACTAATAATGAATGAATTGCTTTAAGGCAAATGGGTAATAAT
TGAAAATTACAAATTTGAAAATGAACAAGAAGAAAGAAGATAAAGATCTGAAAACCCATT
ATTTAACAATGAACTCAAAGGAGCATCGTTGAAGGAAATATGCTATCTGTATCATAGAAT
CAACGCAGAGACAGGAAAAAGCAAGTGTTGATTAGATGTTCTTATTATTACCAGATTGAA
GTGTACAAGAAACATTTGACAACAGGACTATACATTAGCCATCAAGTAACCCAAAAGAAA
ACATGAGTGTTAAGCCACAGAATCACATTATTAAGCCAGAAACAAAAATTAAAGAATCAT
TAGTTCAAAAATTGGAATTTCTTAGAACTGAATTGAAGATTCTGAGTTCAGAGGTATAGG
AGCTTAATAATTACTCAGAGAGAAAGATAATGCAGATGCAGTTTTCGCATTTCCATTCCC
AAATTGCAGAGAGGGATCCAGAAGTGAGAAGGCTTGTTGCCCTGTAGTTCTACACACACA
TATACAAGAGAGAGAGAGAGAGAGAGAGAGAGAGAGAGAGACCTATCAT
>TeaL_209716
ATGAAGTCTTCTTGTGTAGGTGCTACTCCTAACAACTCCACACATAGTGCTATCAAATCA
TCCAACATATTTGCTGGGTCTTTTCCTGTGACTGCGTGTCCATCAACCGGTAGGCCAAAT
AGAATAGCCACATCTTGTAATGTAACTGTGGACTCTCCAACAGGAAAATGAAATGTGCGC
GTCTCTATGCGCCACCTCTCTACGAGAGTTGTAACGAGATGGTGGTCCAATCGAATAGGT
CCAATCCGATACACCCCGTAGAACCCCGCACGGAGTAGGCAACGTAGGACTCTATGGTCC
AAGGCGGTGTCCCATAAGCCTGAATCAGATCGTCGGCATTTCAATTTCGGCTGATCTTTC
GCCGACTGACGCCATATCGTATCAGCTCGATGATGATGAGTCAATAATGGGATCTCCTCA
GCTTAATGAGACATAGACCTGAAGTGGGTGTTTGATGAAGGTGTTCCGCCGGTGGTGTGC
TTCCTCTTCGTCGCCGGTCTTCTTCGGCTGAGAGAGGGAGAAGAAGATGGGTTGGATCAA
ACACGGCCTCGGTCTTGTTCGTCGTCG
>TeaL_209717
AATCTCCACTTCTCAACTCCAATTTAGGGTTTCATATACATATACATATATATATATATG
TAGATGCGAGTGAGTGATCTGCGAAGCGGAGGATGAACGTGAGCAGGCCGGCGGTTCATC
CGCTGGAGGCGCCGCCGCTGAGGGACGGTGCGGAGAATGCGCCGAGGGTGAGGATGAAGG
ACTTGCAAGGCATGCCTGGTACCCCCGGTGGCCTCGCTCTTCGTCTCTGTCAGTTCTTCT
TCGCTCTTATCTCTCTCTGCGTCATGCTCTCCACCTCCGATTTCCCTACTGTCACTGCTT
TCTGCTACCTTGTTGCTGCTTTAGGCTTGCAAAGTTTGTGGAGCTTTTCGCTGGCTGCAG
TTGATATATATGCCCTTTTAGTGAGAAGACATTTGCGGAATCCCAGAGTAGTCAGTTTTT
TCACCATTGGTGATGGGATTACGTCGACTCTTACATTCGCTGCTGCTTGTGCATCTGCTG
GTATCACAGTCCTTATTGGCAATGATCTTGACAAATGCGCTGTGAATCACTGTGCAAGAT
TCGAGTCAGCTACTGCTATGGCTTTTATCTGCTGGTTTGTTGCATCTCCCTCGTTTCTTT
TGAACTATTGGTCATTGGCGGTATCAGCCAATTACTGACTTTGTTACTGTCACTTCTAGC
TGTTCTGTTCTATAAATCATCAACAAAGATGACTCGATTGCTTCACTGTATGTATAGATA
AATTTTGCTTAAAAGATTGAGGCACAAGCCATTTGGAATACAATAGTTGTCAGATATCTT
TTGAATTTTGAGTTTTGAATTTTCTTAAGGGCTTGTTTGGATTTTTCGTAATGGCTCAAT
CGACGAGCAGAGGAGGAGGAGGAGGGAGGTGCGTTGGTGAGTACATGGTGGGGAAACAGA
TTGGTTCGGGCTCGTTCTCGGTGGTGTGGCACGCGAGGCACAGGGTTCATGGTACGGAGG
TAGCGATAAAAGAGATCGTCACGGAAAAATTGAGCAAGAAATTGCAAGAGTCTCTCATGT
CTGAGATTGATATCTTGAAGCAGATTGACCATCCTAACATCATTCGCTTGCACGACATCA
TCGAGGAACCTGGAAGAATACATCTTGTATTGGAATATTGTAGAGGGGGTGATCTTTATA
TGTATATTCATCAACGCCGAGGAAGAGTTCCAGAAAGCACAGCAAAGCACTTTATGCAGC
AGCTAGCGGCTGGTCTACAAATCCTCCGTGAGAATAACTTTATACATCGAGATCTAAAGC
CACAGAATCTCCTTCTGTCCACACATGATGACAATGCAGTCCTGAAGATTGCAGATTTTG
GATTTGCAAGAACCCTTCAACCTTTAGGCCTTGCTGAAACCTTGTGTGGTTCACCACTTT
ACATGGCTCCAGAAATAATGCAACTTCAGAAGTATGATGCAAAGGCAGATCTCTGGAGTG
TTGGTGCCATTTTGTTTCAGCTTGCAACGGGGAAAACCCCATTTACAGGAAGCAATCAAA
TACAGCTGCTCCAGAACATCGTGAAATCAACCGAATTGAATTTTCCTCTGGATAAAAAGG
ATTTAAGTTCTGACTGCATAGATTTGTGTCGAAAATTGCTACGCCGTAATCCAGTGGAAC
GGTTGACATTTCAAGAGTTTTTTAACCACCCTTTTCTGTCTCTGGGGCAACCAGATGAAT
TGAGGAATAGGCAGCCACCGAGAATAATAGATGGTTTTCCCTTTTCTGAACACAAACCTG
TGAGGAATGCAGAAGAGTGTTCTCAAGAAGATTGTTTACCTTTCAGTCTTGATGATGATT
CTGGTGTTCATGATGGGAATCCATCCATTGTTAGGAGGCCCTCTATGAAGTGCACATATG
GTTTTTTGCTTGATACAAAAGTTGATAGAAAGGAAGTGTTCAACACTTCAAAAGACACGG
ATCTTATTTCCAAGTCTGGTAATGTTACACATAACCCAGAAAATACTGGTTTTAGGCCTG
ACAGCTACAGACCTTCAGAAGGAAATTTGAAAGAATCTCTCAAATCCATGGACCAAAGAC
CAATGAGCATGCGCTCGAGAGTTTTGGATTCATTGGAGTTTATTGATCTTGAGTATGTTT
TCGTGTCTGGATCCCAAATGGATGCATCGTCTTCTTCGGCAAGTGCTTCCAAGGTCAGCC
ATTTGCCATGCAAGTCAGAGAGTCCCCATCAAGCATCTGAAAATGTAAACTCCACGTCAA
GTGCCCCAATGCAAATCATTGGTGCAACAGGCAGTGGAGTTGGTTGCATTGGAAGCTTAG
ACAGTCAGAGCTCTGTTCCTTCTGGGACTTCACAAGGATCCGTGGATATACGAGATGCTT
TAGAGCAGTCATCAGCTCACTGCATGACCAGGATTAAGTCATTGCAGCGGTTTGTATCTG
CCATCACAGAATTAGTAAATGAAAAGATTGTGGCAGGTAGGCAACTAGAAGCATTCTCTA
TTGAGCTTGTAATTCTTGCAATATGGAAGCAAGCTCTTCACATTTGTCATACCCAAGCCA
TGTCAGCTATTGAAGGAAGCCCAACACAAGAGATGGCTAGATTGAGGGAGAGCACTAACA
AGGAGCATGGTAGTCCTGGTGGTGCTAACACTCGAAGACCGCAGGATATTTGCTCACAGA
TTGAGAGGGAATTTCTTCTTGAAGTTGAAAGTGCCGAGGAACTTGCCAAAGTCATTGAGC
CAGGAAATATGGAGATGCCAGATGCAATGGAGACAATATATCAATCTGCCCTTGCTTTGG
GCAAACATGGAGCTGTTGACGAGTACATGGGCGACATGGAAAGTGCAGCAGTTTACTACT
CGAAAGCAGTGCGTTTGTTGGCCTTCCTTCTTGTCGAAGCACCATCCCTCATTCTGAATC
CTCCCTTCTCTCTCACAAATTCAGACCGCTATAGACTCCGCACTTACATTGATGTCCTTA
GTAATAGGCAAAGCCATTCAAGGTCTCAAAGGATGGCTCTTCTTAAATGTGAGGAACAAC
CATCTTGATGGGTTAGCTCTGTTTTACAGTATATAATAATTTGTTTGTACAGCTATTCTT
TAGAGTGACCTGGGAGATGTTGGAATTGACCCGTATGCGGGCGGGGTCCGATGATGTTAA
TATTCTCCTTTCTGTAATTTTACACAAGGGTAAACTGTTCATTTTTTTCAATATTACTGT
GCGATTTCTTTTGAGGTGTTCATTGCAGTGGTTATATCATGAAAAATTCCATCTTATAAT
TTCACTGCAGATGGCTCTTTGGTGGAAAATTGAAATTAGTTGAGCTAACCTTAAT
>TeaL_209718
CTTTTTTTGACACAAATAATTTTTAAATATTTAAAATGATCAGTCATTTCTCTATTGTTC
AAATGGTTAGAGCAAGAACACAAGGGACATTACCAGCCCTGACCACAAAAAAAAAAATTC
TAATACATGCATACATGTATATGGCGACAAGCTACGGAGAGGGAGAGAAATGTACATTCC
ACAACAAAAAAGTCAGCAGCAGGAATCCAATTGCGCTCGCATAAAATGATCCAAGCCAAA
AGGAACCAATTTCGACCTGATTGTTCGTCTTCCAATGCTCCACTTAACACCTCCATACAA
CTTCATAACACAATTGTCATAATTTAACCTTTCTATGTACAACAAAACCCAGTACACTAA
TGTTTCCTTCCCCTGCAAAACCAAAAACCCATCTCCATCAATCATTTGGAATTCAACAAA
AGCACCGCCTTCTCATCCAAGAGGTGCGCATAGAAGGGGAAATCTCTTCATCCTTATCAT
CCATTTTCCTTACCTGTTGATTCAAGACCAGCTCCGTCATTCTTGAATTTTCCCCCTTTT
GTGTATCCTGTGACACAATCCATGTTTTCCCCAACTATGGTGGTGGACAGGCAAAACCCT
TGTAGGGTGTTGATAAAAAGAATAATAAATAGTAGGCCCAACTAGACAAGGACTGGAATA
AGATATCAGACTCACTACAAATTTCCTAAATTATATCACCCCTGATTAAGTGAACGTCTC
AAGCTATCATCCGGTAGTGTCCATGAAACCAAATGCCCACTAGAATCCCCACTCAACAAC
TGCTTCAAATCATCTTTAGCGTGAAGGGCAGTAACTGGATCCTTGTGAAACTTTAGAACC
TTGTGAAGGACCAACCTGTATTCTGGTACTTTATTGCCCAGCCCTAACAATCCCATTGCA
TTGTTAGTTGCCTTGCTTTGGGCAATCCTCTCATCAGAGCAGTGAATAATTTGCCAGACC
TTAACAGCTCCGCTCTGGTGACCTGTTACATACCAGTTTGTCTCAAGCCAATCAGAAAAG
GTACAACTTGTCACTGAGAGAATGAGATCAGATGGAAGTTGGGACGTGTTGACCACTGCA
AGGCAGTCCCCGTTGATGCTCCAAACAGAGAGCATAACTCCAGCAGCAGTTGCAATTTCC
CCGGTTAAGTCATTGACATATATTGCTGAAACCGGAGATGGGAACTCAGGAAGCTGCCTA
ACAAAAACCAAAGAGCTGAGATCCCATAAAATAACGGTGCAGTCGTCCGATCCACTCACA
ATCATCATATAAGGCTGGCTAACACGAACGCATGTGATTCTGCTTGTGTGGGCACAAAGT
GCCTTCTCCAACTCCAGGTTTCGAAGAGCACGTGGGCCATCCTTACTATTACTAATTCTC
CAAACACAAACCAAACCATCATCAGCCCCGGTAACCAAAATCTGACCATCGTGGCTCACA
CCGGCACATTGGATCTGATTGCCTCCATGAAGATTCTCATGAGTAGAAAGTAGTCTGTCT
TGATCGTAGCTCATAAACCTCAAGCTACGATCTGGAAAACCCCACTTGACGTATTTGGTA
TATGTTCTGGGTTTAAGTAAGATATTTGTTCCCGCCACAAGAATCTTCTCATTGCAGCTA
ACAATCTGAGCTATTGAAGATGAGCTTTTACGAATCTCGTGAGGAATGAGGTGATTAGAG
TATTTGAGTGGATGAAGAGGAAGCTTTTTGTCAACCCGTCTTTTGACGTGTGCTTTGAGG
AATAGTTGCTTCGGAGTTTGCCCAAAGTGATTGATTTGTGCTAGAATGGAGGCTTTCATT
GCAGGATCTGTAACTGAATCTATATCAACACTCCCTTCATATGTATAATGATAGAAAACG
TTCACAGCTTCTTCAGCAGCCTTCCCCCTCTGTTTATATCCAAAGATCAGGTCTATCCAA
CAATGAAGATTTTCTGAAACATAATCAGATTCCAACGCTTCCCTATGCCTCCTGATGAAC
TCTCTAGCACTGCCTTTGGCCCAAGGAGGTAACACAACACCACCAACCTTTTCTCCAGAT
TGTTTCTCTCCCAAGTCAAGATTGAACTGATTTTCTAGGAACTCTGGCATGTAGAAAAAT
TCTGGAATCAATTCCTTTACATCCGATGTGTTGCCCTTACCAGCAGCACTTAACCATGTA
TCTCGTATGCTATTGAAAAGACGATCAGCATGGTCAAACTGTCCTCCCTGCAGCTTCTGA
TTCTCAGTACTAAATGGTGGCAGGCGAAGAAGATAGAAGAGAACAATCCCAGCACTAGAG
TAATGAGAACCGTAGTGAAATTTGGGAACCTCTGGATCATCCCAGCTCTCATACCTTTTC
TTAAATTCCTCCTCCCCCTCTAATGTTTGACAACCCATTGGCTTGTCCAGCCTACGGAAT
GTTTTGGGATCTGACAAGTCCAGAATTTCACTCTCATAATCTGCAAGAACCCAAGGAAAC
ACTGGGTACTGGGTTAGGTCACTGTATCCACGTCCTGCAAGAGTGTTGAGATGCATGAGG
TATTGGAAATTGCTAATTTCTCCATTTTGCCACCTCTTGGAAAAGGTTTTAGCCACACTC
TTAAAAAGATTGCTATCTTGCTTCACTGACCCTGAAAAGGCAGCGTCCAACATGCTGTTT
CTTGGCAAATTCATGGCCACCAAATATTTGAAAACTTCTTCCCGCTCTTTTTTGTGGAAA
ACCAGGAGGTCATTACATCCATCCATGCTGAATAACTCAATAGCAACAGGACGCAGCTGG
TAATCACGCTTCAAGATTTCATGAACACTATTAAGCTTCCACATATGCCAAGGATGAGGC
ACATTACCGCCAGAACACACCTTTTCCTTTCCCCATGCCCCACCATTATAAGCCCATGCC
CTTCCTCCAATGTATGCATTAACTGTCACACCCCAGGATGAAGTTGACTTAGATTGGGAA
TCCATACTGCAAGAAAAATCTTTCTTTACACCCAAGGCCTGATCGATAACAGAGAGTTCA
TCTTCACATTCCTTTTCACATATGCACCCAGAATCATCTATGTAAAAATTCTCAATAATG
TACAGGGAAAGTTCACCAATCAGAAATATACCATCATGTTTGTCAAGACCGATGACTCTC
TCACAGTTGTATCTAAATTTTATCTTTTCAAGAGGCTCCAGATAAGGTCTAATTAAGTAT
TCACCATTATCATTTAGTTCCTTATCTAATTTATCATCCGTCACTTTCACCTCATCAATT
TTCATTGAAGAAGATTCTAAATCAGACCTTCCATGTATGCTCTCTGCTTGTGGGACAGAT
TCTGAAGTGGATCTGACACTGAATTCAGGAGCAGAATGAAGACTTGCTTCGTTTATGCTA
CTGGCGCGGTCATCATTCCACTCACTCCTACTAGAGGCTATATCTCTGACATCATCTGAT
TTTTTTAAAACTGATCCATCATAGAGCTCACCATCAAAAGAATCTTGTTTTGCATTATCA
GTCAAAAGATTAAAAAACAAATCAGATTCAGCATCAGAACCATCAGAAGCATCAAAGTCA
TTCTCATTTCTCTCTTTTGAAAGCTCTACTTCCCCCAGTTCAAATTGTCCATTCAGAACA
TTCTGGATGGTATCAATCTTTAATTTGCACCTCTCAATTTTTTTTCGCATTCTATATGGA
CCTTCAATGGGACAAAGTTGCCATTCTGGATCTTCATCCAATGAGGATTTAGACGTTGGG
AATATCCCTCGCTCATGTACAAGTTGTTGAAGATGTGTTTGCCACTCACTTTCAGCATGA
AGTACCCATCCATACTTATCTTGACGAACCACTCTCAGTTCAGTGGACATTGCATCACGA
ACCAGTTCAAGTGCATATCTCCGTTCATTTACCTGTTCCCAGTGTCTTTGGTCTAATTTT
GAGGTATCCCGTGATCTTTTTCCCATTTCTTTCTTGCGACGACTATCCATGCCTTTAATT
CGCACTCCAGGAAACTTAGCCGATCCAGCAATATACTGCACCCACATAATAGCAGCACCC
TGTTCCACTACTTTATTGACAACTTGTTCAGAACTACGAAACCACTCAAAGAAAGCAGAT
AAACTTCCAGTTGACAGTCTGTCAAAACCACCGTGTAGAACATCCAGATGCGATCCTTGG
TTTGATTTGGAGACAAGTAGGTCTTCTATTGCAGCCCTGCGATGCACCAGAAGATACTTG
AGAATATCAACTGCCATGTTCCGTACATTTTGTCTTTCATCACGGAGAAGAGATATTAAA
TTTATACAAAGACAGCAATTTAGATCAGTATCAATATTACTAGGACATAATATTATTCGC
CTGTTGGCAACTAATAACTGTAAAACAGTGCATATATCAACCACTGCATCTTCTTGCGAA
GAGTTTGGTGGGAATCTCTTCTTCTGTTCGATTTGCAATCCTAGGCATGAAAGAAGATCA
TCCTCTCCTATGGTGATCAAGAATGACGGAAGGAAGCAGTACAAAATCATACGGTTCATA
TTTTTCAGAATTGCGTATATATAAGCATCAAGCTGCCTGCTTCCTCTTCCAATGGATAGA
AGTCCTTTTCCAGTAGGAGCTGTTTCTTCAATTCGACCACCTTTGTTTGCCAACTGTAAC
ATAGAAAATAAGAACTCCAGAGTTCTAAGAACACCCGCAGGCTGAGGAAAAGCACCCATA
TAGGCACGATCCACAATCATCCAACACAATGCATCTAAGTTCAAGGACCAACGGCTCTTA
TCTAGCTTTTTCTCATTTTCCTCATCATCACGTAACAGACGCCTTTCAAGGAAGTTCATC
AGTCGACTAAGGCACAGGCCCTGAAAAACTAACACCGATTCAGCATCAACATATAAAGGA
ACACTTTCCAAAATACTCTCTATAACTTGTGCAGCTTTCATATGTTCAGTCACATAATCA
GAAAGGACTTCTGCCATGAAATCTAAAACAGCAGTAGCTCCTGCAGAACAAGGACCACCT
CCATAGCCAGAATCATCCATTTCCAGAAGAAGCTTCGGATTAACCGCAAAAAATGTATTT
GCAGCAAATGTTCCTTGAGAACTGGACTTCAAGTCCGACGATGGATCATGTTCACTCATA
GACACAGAAGATTCAACGGAAGGGGTGGCAACAGATTGAGCTTTTGATTCACTATGACTA
GAACTTCCCAGCCAAGATGTCAATGCAATGACTGGGGATGGAGAGGGCGTGAGTTGGATC
TTGGAATTAGACTTCTCAGAAAAAATGGGAGAATCAAATATAGTTAATGATGCAGAACTT
TGTGAGTCAGCCTGGTTAATGGCATCCGGGGTGCCTTTAATATCACCAAAACTGAACTCG
CTAGTGCTGGCAGTGGACATCTGGTCCACAGCTTCACCGTCTAAGCTCAGAAAAGTTTGA
GCATCTTCTTGAGCTGCCTTGTTTGATTCCTGCTGGCACTTAGTAATGCTTGTCTCTGCT
TTGTCACTAGCCATGTTATTTGGAGGCATAGGCATATCCTCAGAACTTGTACTCAGCTGC
CCCTCAGGGCAGCTTCCAATGCTTATGGAGGTTTTGACAGACTGCTCCTGTTCATGAGGC
AAACTAGAGAATGTATTCTGGGAGCTATTGGTATCATCACCATCAATTAGACTCTTCTCT
TCTGGCTTTACAGAAAGTTCCTTCGCCATCTTCACTGCATGAGCAGCCCTAACACATGAA
AAATAAAGGTCGATACAGCTTTCAAGAAATTCTGCCCGTCTGCAAACAGCAGAGAAAGGG
GGGCACATTTTTGCCAAATCAACCATGAATCTTAGGACTGAAGTTGCAGCAGCAGGAGCT
GATGCCTCTCCACCCATTAAACGGGCAGCATAGGTCTTATGCATCAGAGCTTCACCCTGA
AGCTCTCCAGCCATATCTGCATTATCTTCAGCAAGCTCTGCCACTATGCCAGCAGCGACC
TGGGAAAGATTGCCAGTTTGGTGGGCAAGCATCAACTGCATGCATAACCTATCAAATGTA
GACTTTGCCATAGCAATCACAGAATCCAACAGTTCCACAAATTTCAGTTCTCCATAATTT
CCATCACTTGGCATAAGGGCATGGAAATCCACCATACGAACTTCAGGTAGTCTTGGATAA
ACAGGCTTTCCAAATAGCAGACAAAAAAGAATATAATATATATCAGGGGAATCGTAGAAA
CTTGGAAGCACCCGCACCAAACCTTGATAACCTCCACTAGCACGAAATTTAAGGGCAAAT
GTAGGGGAAGAGACAAGACACACACCAAGCAGAGTCATGATCCATCTCATACTAGTAGGA
TGAACAGCTTCATCAAGAAAATAAGTAATTAATTTGGATGAAACAATCTTATGCCATTGC
TCAAGTAGCTCTTCTGATTTTATTGTTACTTGTAAATCAATTAGCATCTCAAGCAGCATA
TTTCTTACAATAACATGCTTCCCCATCAACTCTCGCATAATTTGATTACGTGATGTCAGT
TCGGCTGGGTCAAATGTCATAATCACAAACCTAACCACATGTTCCAGTTCAGAAGCCAGA
AAGCCATCCTCCAAAATGACTCCTAGTAATACAACCAACTTTTCCAAGACAGGGACCTCA
ACATCACCCCTCTGCAAAGTAACTAATAAATGTTGAACAAGGTTAATTCGCCGCAAAATA
GTAAGGTTATGATTCCTATACCAGTGCATTGAGACTAGATGCTCAAGAAAGCCCAGTAAT
GCAATCTGAATAGAAACTGGGGCTGTTACCCATAAGGTCCAGTCCAACAAGACATGCTCA
ACCATATCTGCGTTTGACAGGACAATGCAATTCGATGTTTCAGCTGGCATGTCAGCATTT
TCAAGTTCTGAAATATGACTAAATGAATCTTTGGGTGCAGAAAAATCATCCATATCTCCA
TGAGATCCAACTGAAGAAAATTCATCATGCAACTTCGACAAACCAAGATCCTCAAAGCTG
GTTTCGTGACTATTTGCAGCTGGTGACAGAGTACTCTGATTACTTTCCTGTAGCTTTGGC
TCAGAAAAAGAAGCCTCACATGCAGCAATCTGGAAAAAAACCTCAAGTGACTGCATGTCA
AACAATGGCATCCGACGATACAGAAACAAACCTAGCAAATGGTATCCTCTATATTTTTGC
ATATCTCTGACATTCTGTGGATTTTGGTGAAGTGCACACGCAAGTAATGTGAGGGCCATG
TGCAGCATATCCCGGGTTTCAGCAGCTTCAACAAGAGCAAGCACAACAGCCATCCCACCA
ACAGGGCGGATAATATCACCAATCACACATTGCCTACAGATGTAGATATCCCCAAGAAGA
CGTCCAAAACGTGGTATACCTCCAATAGGAGAAGCAGCAGCTGATATTGGATCAACTAGA
TTGAGCATAGAATAGGTTCCAGATGCTCGAAAAGCTTCCGTACATGTTCCATCAAATGCA
AATATAAGCTTCTTTCCAGATAGCTGAAGGGAGAGGTTCCCTAGTCTTTCCAAATCCCAA
ACGATTCCACTGCAATCAGCCTTAGAGCTCCCTTGCTTGTTAGCACTTTCAGGTCTTTGT
GCGTTAGAAGCTGAAGGCAAGTCTGCATCTAATGAATCTAAGATGGCCATACTGCCCCCA
CCACAAGCCTGATTAGGAACAAATCGCAAAAGATCTGTGTCTTGGAAGAGTCCCCTATAT
CCTCTACCAAGAATGTACATGAAACAAATAGAACCAGATGTGAGCACCTCTTCAAAAAGA
TAGCAACATCGGAGTTTCCACGACAAGTCACTAACCCTTGCAGAAGTAACCGGTGTTCCA
ATGGTTACCTGCAGAGGTTTCCCAAATGGAGAAGGTGAATATCCGAGTTTCCCAGTGTGT
CTTAGCTTTCCATTAAGATACACATATGCAACACTAGCTTGAAATAGTCCAGCCAAAGCA
TTTGGTTTGCTATGAACAATTGCAAGGTGATGCCACCTGCCTTCCTCCAGTTCTAACCCT
GAAAATGACAATGAACAAGAGTTGCTTGTTGCAAGGGTCAGAACACCATCTTCTTGAAGA
TAAAGTTCTGCATATAAGGTGTTCCTATTATCTGCTGCACCAACAGCAAATATCTGGAGA
ACCTGTGCCCCATTGTGCAGCCCACTAGCAGTGTTCTGCTTTTTGGAAGGTCCAGCCTTG
GAAGCTTCTGATTCTTTTGTTTGTGATTTCAGGAAATTCCGGAACTGAAACCAACAAACA
AAAGAATAACCAGCGGCAGGAGGCCATGATCTTTCCCCCAACGACACTTGAATAGAAGCA
TGCCCTATCTTACTCATGTCCATCTCTACAAATGGTGCCAGAGAAACATTTTCTGAAGCC
ATATCCTCCATAAGAATTAACTTCTCCACCATATCAACAAGGCTAAATACTGACTTCATT
TGTCTCATTTGCAAAATATATTGAATAAGTAGTCGGACTTCTGATGCAGACAACCTATAT
GCCCCAAGGACTTCCACAATCTTCAAAGCATGGGGAACTAATGGCGACGAACCTGAAAGG
AAGGGGTATACTGTCTCCAGAAGAAGTTCCACGCAACCTACAGAAGTGAGATTTTCTTGA
TTGAAGGAGCCAGCATGAGCAAGCTTCTCAATTAGGTTCAGCACTTCTAACTGCACCTTG
GGAGTAAGGAGCAATAATGAACGTATGAGCACTCTTATGGCACCAGCATTATACACCCTT
TCATTAGCAGGAATGAATGATCCTGCCTGAGTTGTTAGAAGAAAACCCGCTGACCCAGTT
TCGATATTATCAGATGATGCCAGTGTTTCTGAAGTCAAGAATGGTGGAAGAACAAGTTCA
AGAGCAAGTTCTAACAACAACTGTATGACTTGCCTCTCATACTCAACACAAATCAAGCCA
GAATCAGATAGAAGATCATAAAAAGTTTGGGATGATATGATTGTGTTCAACTTTGTCCTA
TTAACAGCATTATCACACACCCCAGCAGTCACCGCACGAAATAGATATGTAAATACCTTA
ACATAAACCATTAAACAAGATTGGTTCATGTCCTCTCCATCACCCCGAAAGCTATGGAGT
GTAGTTAGTAGAAGAGAAAACCCAGTGGCTTCCCCAAAAACCCTTTGAGCTGAATTATTA
ACTCCCAGGATGCGCCACAATGCTCCAAAAGTGTCGCATTTTGCATCACTTAGGAGTCTG
TATTGAGAACCTGAAACACTGGTAACCATCCCACTTTTTAGGACTTCAACAAGTGCACCC
AATTCTTCTGGATGAGCCTGTGTAGCATCTTCGATGATTAAACATGACAACACCCGGAGG
ACCCCTGATCGGTGAATGTCAGATGCCAAAAAAGGGAGAGCAATGGTCACACCATCAGCT
GAACGGAATGCTGCTTGATTAGCATCTGCTTTCTTCAATAAGGAAGTCATACAATCCCAT
GCAACCGCAATTGTACCGTCAACTTCAAAAAGAGGAAACTTCCCAGAACCAGATTCCAAT
AGCTTGGGTGAAGAAAGAATTGCATCCTTATTGTCCAAGTGTTTTTTGAAGCTGTTTGAG
CTGGATTTTCCCTCCAATTGACTGAAGTCACTATTGGGTTGATCTGGGCCCAAAAGAAAC
TTGTGTTGCTTCAGATCATCTATCAGAACCTCGAGCACACCAACTTCTCGTAGGACTTTC
TTGTACTGTTGATCAAAGGACAGGAGTTTTACAAAGAAAGAAAGAATGGTGTGTTTCAGT
TCTGATGTTATTGGTTGCTGCAATAAGCAGCAAAGTGAGAGCAATTCTTGGTCAGGTATG
CAATTCACAACAGTTACTGCATACTCAAGAATTTTCAATATTATCTCTTGCAAAGATGAA
GGGAAGCCACCCATATTTAGGATCAAGAGCGGTACTGTCCGTAACTGCTGACACAACTTG
TAGTTTTCAAGATGACTTGAAAATATTTTAAACATTCTATTTAGGACTTCTGCCTGCAGT
TCTGTGGTTTTAGCTTTGAGGAAAATGTCCTGCAACATTTGGACAGCTTCTAGGTCCTTA
ACTTTGTTATTACCCGTCTCCCAAACTCCATCAGCAAGCCAATCAGAAGAAAGTGTACTT
CTGCTGTGGCCACTAGGCTTGTTATTATAACTTTTTGAAGCTCTGTACCCAGAAGATCCT
GTATTGTCAGGAGGACCTGTTTGAGCTAAATCAACAAGAACATCAAGCAGCCTAGAAAGC
ACCAGTGAAAGATTTTGTGCAGAGGTGTCCCCCCCATTTTCTCTTGAATCTTGTCTTCCT
ACATCAACAGTATGTGAACTGTCTGAAGCAGAAGTTTTGTCAGAGAACGGCTCAGCATTT
ACAGCCTGCATGCCCGGATTTTTTGAAAGAATTAAAGCAAAATGCACAAGAAATTGGTAA
CCATGGGCATTATGGATATCCTCCCTGAGCCTGACACCACCAGCTTCAGGTCTGTATGAC
AATTCCACACATTGAAGTAGCAAGTCCACAATGCCCATAGTATAGGCAGGGTCACCACAA
TCAGGATTGAAATCCTTGACAGCCATTAGAAGTACTTTTATCAGTTGATGCTTGCGAATA
TACTTGGCTGCGCTGCCATTGTCATTAACCAAAAGAAGACCAAGTATCTGCATAGCATGT
CTGTGAAGTTGGATGGTGTGCAATGGGACAAGACCTTCCTTATATTGAGAGAAAACAAGC
AAAGATCCATTCGCAACCATATGAAAGAGTAGCTGAAGTGAATTATCCTCAATCAAACTC
TGTGCGGCTGAAGGGTGGTTTGCCAAAGCTTTCATAATATGAACAATGCTTCCTTCTACC
TCAAGCCGGCGGACTTGACCAACATTGCCATCATTACTTCTCTCAGTCAGTAGCAGATTC
TCCTGAGCAGAAGTCTTTTGCTTCTGATTCCCCTCATCCAGACACAAAAGAGCATTGAAA
ATATGGATGAGACAACATAAAATCCCAGAATCAAGGAGAGATTGTTTATCAATAGGCCCA
GATACAAGGACTCCCACTGCTTGTAACAAATTTGAACCAGGCTTGATGCCATCCTTTGTG
ACTGCTGAAAAAAAGCTTAACACTCTTCCAATATCCAAAGATCTTGATTTGCTACTAATT
TTTAACTTCTCAATATCTGGT
>TeaL_209719
TCTAGAGAGAGAGAGAGAGAAATCTCTGAGCAGTGTTAGAGAGAGAAAGAAAGAGATTTC
TTGTGAGAGCTCTGAACTGCTTCTTCTTCATCATTAACTCCTACGCATTTGAAAACCCTC
AGTTTGATTTTTCTATATATGAAAAAAGAGCCAGAGTGAGATTCTGAAGAAACCCTAGAT
TTGTGTCTATAATGGCGGCCACTTCGCTTGGCGGCTTGCAAGATCATCTCAAATTGGCGA
GAGAGTACGCCCTTGAAGGCCTCTACGATACTTCCATTATCTTCTTCGATGGTGCCATTG
CTCAGATCAACAAGCATTTGAACACACTTGATGACCCTTTGGTTCGTGCGAAATGGATGA
ATACAAAGAAAGCTCTTACAGAAGAAGCAGAGGTTGTGAAGCAGTTGGATGCGGAGAGAA
GGGCTTTCAAGGAGATTCCCTTGGGTAGACGACCCTCTTCGCCTCCAATTTCTACTAAAT
CCTCATTTGTTTTTCAACCGTTGGATGAGTACCCAACTTCATCTGGTGCTCCAATGGATG
ATCCTGATATATGGAGGCCGCCTACTAGAGATACTGCAAGTAGAAGACCCACAAGAACAG
GTCAAATGGGTACGAGGAAGTCACAACAAGATGGAGCTTGGGCTCGTGGTTCCACAAAAT
CTGGGACAACTGGTCGTGGAGCAAAGGCTGGTGGTTCTAGTAAGTCAAACTCGGGAGTCC
GAGCTTCTACCACTGGGAAGAAAGGGACTGGCTCAGGGAAATCTGGCAAGGGAGATTCAG
CGAATGGTGATGCTGAAGATGGGAAGTCCAAACGTGTGCAGTACGATGGTCCTGACGCTG
ACTTGGCTGCAATGCTCGAAAGGGATGTCTTGGATTCCAGCCCTGGAGTGAGGTGGGATG
ATGTAGCAGGATTGACTGAGGCAAAAAGACTTCTAGAGGAAGCTGTTGTTCTTCCTTTAT
GGATGCCTGAATATTTTCAGGGAATTAGGAGACCATGGAAAGGTGTTCTTATGTTTGGCC
CTCCTGGCACTGGAAAAACACTTCTGGCTAAAGCTGTCGCTACTGAGTGTGGTACAACAT
TCTTCAATGTTTCTTCTGCCACTTTGGCTTCGAAATGGCGTGGTGAGAGTGAACGTATGG
TGCGGTGCTTGTTTGAGCTTGCAAGAGCTTATGCTCCAAGTACAATATTTATTGATGAGA
TTGATTCTCTCTGCAATGCCCGAGGGGCTTCAGGAGAGCATGAATCATCAAGAAGGGTGA
AGTCTGAACTTCTAGTTCAGGTGGATGGTGTAAATAATTCTTCCACCAATGAAGATGGTA
GTAGCAAAATAGTGATGGTTTTGGCTGCTACTAATTTTCCATGGGATATAGATGAGGCAC
TGAGGAGGAGGCTGGAAAAGCGAATATATATACCTCTTCCAAATTTTGAGAGCCGTAAGG
AACTTATACGGATCAATTTGAGAACTGTTGAGGTGGCTCCTGATGTAGATATTGATGAAG
TGGCTCGTCGAACAGAGGGATACAGTGGAGACGATCTCACGAATGTTTGCCGTGATGCCT
CTTTAAATGGAATGAGGCGTAAAATAGCAGGGAAGACACGCGACGAGATCAAAAACATGT
CCAAGGACGATATTTCGAACGACCCAATTGCCATGTGTGACTTTGAAGAGGCCGTGACCA
AGGTTCAACCTAGTGTTTCTGCAGCAGATATTGAACGGCATGAGAAGTGGTTTTCAGAAT
TTGGATCTGCATAAACATGGGCAAGTGATACCATAACTTAAAAACAATCTTTTTTTTTTT
TTTTGTTTTTTCATGACCTACCCACCTGGATGATGTTTTTCTTATTTCCTTTTTTTTTTT
TGCTATTGAATTTTATGGAATGAGATTTATTCCTGATAGATTTATTCCTAATACTCAAAC
CCAAATGAATATTTTATCTATGCAATTAGCATTTTTCTTTCGAAAATCTGTTAAGTTCGT
TCGAATATTTAGCTAAAATAGAGAGATTTGTTAAAGAATGGTAAGCTAAAATAACGTGTC
CTCACCGAAAACATTCCGACTATTTTAGCTGGTAGTGTTGGAGTTGCTGTACCCAAAAAA
TGGGACGAGAAAAACGAGCTGAGGAAGCCCTAATCCTCCTTCGAAGCCGCCTCTGCAACC
CTAATTTCATCTTCACTTCTCTCTCTGACTCTCCCGACAGCAACTACAGTAAGTTGAAGT
TTATAGTATCAAGTTCGGTTACTGAGGCATGTAACAACTCAGTTCTGCTTCTTGGTCCCC
GTGGCTGTGGAAAAATTGCGGTGTTGGAGCTTGTTATTGAAGATCTATTGAAAGAGTATC
CTGACATGATATTAGTGATAAAGCTGAATGGACTTTTACACAGTGATGACAATTGCGCAC
TTAAGGAAATTGCCAGACAATTATGTGTGGAACATCAATTGTTGTTCTCAAAAATGGCAT
CATTTGATGATAACACCCAGTTCATGATAGCAATGTTAAGGGAGTGTGGATTAGTTCATA
AAACAGTTATTTTTGTACTGGATGAATTTGACCTCTTTGCGCAGGGTAAACAACGATTGC
TCTATAGCTTGCTAGATGCAATGCAGTCTGTAACATCACAAGCTATTGTAATTGGTGTCA
GTTGCCGACTGGATGCTGATCAGCTCTTGGAAAAAAGAGTAAGGTCTCGTTTCTCACATA
GGAAACTGTTGTTTCTTCCTCCCTCAAAGGAAGATTTGCAGAGACTGTTAAAGCACATTT
TAGTATTGCCAACAGATTCAAGCCTTCCTCATGACTATGTAGTTGAGTTCAATGCCAAGC
TTCTTAATGTATTGGCCGAGGAGAGATTCAAACAACTTATTGATGCATTATCAAATTCTG
ATTCCACATACAACCATCTTTTGAGGTTTCTGTTCTCTGCTGTTAGTCATATGGATTTGG
ATTTTGGGTTCCTATCACTAGAGAACTTCAAAGCTGCCCTTTCAAGTATCCAAAGGCAGC
CAAAGGTGGAATGTTTAAAAGATTGCTCCGTTCTTGAACTCTACATACTGGTCTGCATGA
GGAGGTTAGAAGTAAAAGAGCAAGAATCATACAACTTCAATTCTGTAATGAAAGAATACA
AAAGCATACATGATTCATTCCAAACATCTGATTACTATGCACGAAATGTATGCTTACGGG
CATTTGAGCACCTTTTAGAACGTGAATTAATCTCTTTTATGGACAACAGAGGGCACAATC
AATCTGTTGAATTTCGCCCCGTGAAGCTCCTAATCTCATACCATGAACTATATCAAGGGT
TGAAATCATATCGGTCTTGTCCGGCAATTCTTCAGAAATTAATTAATCGCGAAGGTTGAA
ACAGCTAAAGGGATTCATTGATGGTGTTACTAGCCCGACCAGGCATTGGCTCGTGCCTCA
AATTTGTTTGGGAGACTTCAAGATCAGAGATAGTCTAACCAATCTGGTGCTGACCTAAAT
GCCATCCTAAACGAGGGAGATTCTCTTAACTGCTAACATTTGTAATGTTTTTCATTTCAT
TCTTTTATCTATTTATTTTTTCCTCAATGGTAGTGCTACTATCTTTCCTATTTTATTCGA
ATTAAATATAAAATTTACTTGGATGTCTTCCTAAATCAATAATAATAAAATATGTTTATT
ATTTTCTTAGGTAATGAAAGGAAGATGTTTTTGATTAACCTAAAAGAGGAAAGAAAATCT
TCTTCTATAGCCCGGGAACTTTTCATAACTGCAAACATATAGCAC
>TeaL_209720
AAACAAACAAAATCTAAAGACTTTTTTTAAAAAATGAATCGACCGTTGGTGTCTTCCTCG
TCAAATTTCCTCTCTGAGCTCATTGTGGTGCTCTGTTTTTGAATCCCCATATATTCTCTC
TCTCACTCCAAACAAAGAAGAAGAAGAAGAAGAAGGAGCAACAATGGCTGCTGATCTTTT
GTTCACAGAAGAAGAGATGGCTATTGACGAAGGTCTTGGGTACCCAAAAGCCTATGCGAA
GTTATGTAGAGATCACAGTGTTTGTCCGTACATCCATGGCCCACCTTTCACTTTCACTCC
CTATGCTCTGCAACATCATGAGGCTAAAGCAAAACCCTCTGCCAAGCCCAAGATTTTTGT
CAGTCTTCTATGGAAGCAACTGAACCACCTTGGGAATGCTGGCTTCGACCCTGCAATAAT
CCGGGTAGACCCATATGGCAATGTCCTGTATTACCATGCTGATTCGGCTTCACCTCTCGC
TTGGGAAATCGATCATTGGTTTCCTTGCTCAAGGGGAGGATTGACTGTTCCAAGCAATCT
AAGGATACTACAGTGGCAAGTGTACAAAAAGAAGCATAACAAGCTAGAATTTCTCATTCC
ATGGTGGGATCTTCAAGTGGGTATCTCCATCAACCAGTTCTTGTCGATTTTCGCTTCTTC
AAACTCGGATTTCAGGCACAGGGCATTTTCTTACTTGTTTTCGGAAGGTGAAAGTGAAGA
ACTAAACACTTCACAGACAGTGGATTCTCATACTTTCTCACAACATTTCATTGAATTAAA
AGAAAAAATAGGCCTCGCTCCGGCTGCTATTGTTGCATCTAGAAGAGAATCTTATGATGC
TTCATTGGCTCTGAAATCGCTAGATATCAACAGAAGGCCGAGGTCAAACTCCCCCATAAT
CGCTGCGAGAAAATTAAAAATGAGTACATCCAAAGAGAATGAGAATCCCGACACGGTTAC
CAATCCATATCAGGCCATTGTCGTTGCCAGAGATTCTTTGAAGCGAAGAGAAGAAACTGC
GAAGATGCAAACAGAAATACAGAAACTGGACAATGAAGTGAATGAACTCAAGCAAAAGAC
TGAAGATGAGAAAGTTGCCATCCAAGAGTTAGAGTTGGTGCTGATAAAACGAAGAAGACG
GGCTGAAAAGTGTCGTCGCCTAGCAGAGGCACAGTGTTCATACAGGGCAATGCTAGAGAA
GATGATTCGAGATGCTATGCACCAGAGTGTTGTTTACAAGGAACAAGTGAGGTTGAACCA
TGCAGCGACGAATGCCCTAATGGCACGACTTGAAGCTCAGAAAGCGATTTGTGATTCCTC
AGAGAAAGAACTCCACAGAAAATTCAAACAAAGAGATGAGTTAGAGAAACAGATAAAGCC
TGAAGGGCAGCATGCAAGGAAGAGATCAAGAGTGGACAATTCAGTATTTGAAGAGGGAGG
TGATAGGACTGTTTTGTATTTACCTGTAAACAAACCAAGGACACATTTACTGCAAAAGGG
AGACAGTAAGAAAGTCCTGTATTTGCCAGGAATTGAATCAAGGACTGGGTTGCACAAGGA
ACTGAGAGTGTTCTTGGCAGAGGAACAGAAAGCATCTGAAGCAGAAGAAAACGAAGAGGG
AGAGAGAGAAATTGTAAACAATATCAGCAAAGATAGTCTGGAGGATGAAAACCCAATTGA
GGATAAGCTTCAAGCACTAACAATAGGAGAGCAGGCAGAGATATATAACATTCAATTTCC
AGTCCTGCGTGAACCAGAAAAAGAGGAGGATGAAGAAAGCAGAAGGCAGCGCGGAAAAGG
AAATGTAGAGAAGTGGCTTCAAATGTTGTTGGAGGATACCCCAGATGGCAACGACACAAA
TCCTCAAACTGTCGATGAAAATGAAAACACCAAGACAGATGAAATAATCAAAAAGCTAAA
TCTTAAATATGTAGAGAAGGACATCAAGGCTCTAGGATATCAAGAATCACAGGATGCAGT
TCAAAAGAAAGATGAGGAAAAAACTGAAGAAGGTATCGTTCAGATTGAAGATAGAAGGAC
ACCCAATAAAAACCCTCCCTACAAATTAGTGACAGAGCAAAGCAAAGCAAATGAAGTGTG
TGCAGTTGATAAAGGAGTAGAAAGTAGGAGCAGCTTTGAAGGGCAGGAGATAAAGGAGAA
GAATGGGAAAGAAAAGGGGCTTATGAGGTCTGAGAGTGCCAGGGCATTTCGGCGAATCCC
GTCTTCTCCATCTTTGATTTTGGGTATGAGAAAGAAAGTGGACTGCATCAGGAAGAAGCC
CTCAGTAATTGGCGATGATGATGATGATGATGGTGATGAGGATCGTGCAGCGGAGAACAA
CTTCATTAAGTCATCCATCAGGACAATTAAGAAAGCAGTGAAGATATGAATCATATGGAA
CTATGTACCATATCTTATATTCTGATGTACCGTATCTTCTATTCTGATCATTGGTTAAAG
AGTGTTAGATCATAGCTCTTTCAGCTGAATAATTGTGTGTGTTTGTCTT
>TeaL_209721
GTGATGGTGGTGGTGCTGAGGAAGAAGTTGGGATTGCAATTGGAGTGTATTGGTAAGAGG
GATGCAGGGAGAGAGAGGGAAGGGATGTCTTGGAGAGAGAGTAGGGGGAGCTTTTTGTTG
TGTTGTTAGTTAACATTTTTCTTTTTCCATTTTACAGTAAGCAAAGAAAAGGGATAAAGA
AGAAAACACACATTCACACTCACACAAAACACAAACATGTTTGATGGAGTTCCAGACCAA
TTCCACCAATTCATAGCCTCAAGAACTTCTGTTCCTCTCCCTCTCTCTTTCCCTCTCCAT
GGCTCAACACAAACAACCTTCCCTACCTTTGATCCCTTTCCTTCTCACCAAACACTCCAA
TTGCAATCCCAACTTCTTCCTCAGCTCCACCACCCTCCTCCACCACCAACCACCCACAAA
GCAGAAGAGAAAGAACAACAAAATAGCTTCATTTCAACAAGTTTAGAGCTTGAAAGAGAG
AGATCAGTATCAGAGGCGATCGATCCGTGGTCTAATGATGAAGTTCTCGCACTCTTGAGG
ATCAGATCTAGTATGGAGAATTGGTTTCCAGATTTCACTTGGGAACATGTTTCAAGGAAG
CTTTCAGAGCTTGGGTTTAAAAGAAGTGCTGAGAAGTGCAAGGACAAATTTGAAGAGGAA
AGCAGACACTTTGACAACATGAGTACTTACACCAAGAACTACAGGTTTTTCAGTGAGCTG
GAAGAGCTCTGCCATGGTGATAATAATCAAAACCCTAACAAGGTTTTATCGGAAAGAAAC
CAAAATGTCGAAAATTTGTTTCCAAACAAAGAGGATTCGAGAAATGAAACAACAAACTCA
TCTCAAGAAAATGAAAAGAAACCAAGAGACAAGAAGAGGAAGAGACACAAGAGGTTTCAA
ATGTTGAAGGGTTTTTGTGAGGAGGTTGTGAAGAAGATGATGGCTCAACAAGAAGAATTG
CACAACAAGCTCATTGAAGACATGGTGAAGAAAGATGAGGAAAAGATTGCAAGAGAAGAA
GCGTGGAAGAGAGTGGAAATGGAGAGGATTAACAAGGAGATTGACATCATGGCACAAGAA
CAAGCCATTGCGAGCGATCGTCAGAGTAAACTCATTGAGTTCTTGAAGAAATTCACCCCA
AATTCTTCTCAAAATTCGTCTTCTTTTATTCACCTTCAAAACCCTAATCCTCCATCTCAA
CCAAGTAGCCAACAAAACCCCAGTTCTGAAACCCTAGCACTACCCGAAAACCCTAGTTCT
AAACTACTCAATTCTTTCCAAACCCCTAGAAATACCCAAAAAAATCCATTATCACCCACT
TCATCATCGACACAGAAAACCCCCCAAAACCCTAATTCGGCACCCAACGAAAAAGAAGAC
ATCGGTAAGAGGTGGCCGAGAGATGAAGTGTTGGCACTAATAAACCTCCGGTGCAGTCTC
AATAGCGGTGGCAAGGGCGGTGGCGGTGGAGAGGACAAGGAAGGAACAAAGGGTCCTCTA
TGGGAGAGAATTTCACAAGGGATGTTGGAATTGGGATACAAGAGGAATGCAAAGAGGTGT
AAAGAGAAATGGGAGAACATAAACAAGTACTTTAGGAAGACTAAAGATGTGAACAAGAAA
AGGTCCCTTGATTCAAGGACTTGCCCTTATTTCCACCAATTGAGCGGCTTGTACAGCCAA
GGAACACTCAGGCTGGAAAACCACTCGTCCGTCCCGGAAAACCACTCAGATGTACCAGAA
AACCGCCTCGACAGACCACCTCCAGATGGGTCTAGTGGTGGTGATGCAAACATGCATGTG
GATGGAGAAGGTGAGAAGAATTTGATTCAAGTACCAGCTTTTGAGTTTGAATTTTAAATT
TAAATTTAAATTTTTTATTTTTATTTTTATTTTTGGCTTGTTTGTTTGGTTTTTTGAGCT
GTACCGTTTTTTCTGCCTGGGTCAACTTCATAGTACCTTACTTGACATATATGTTTTAAT
ATGTAGGTATTATATATGTGAAGTAGTGTCACCGACGAAATTTATTTTGAGTGTTATCTC
AGCATTTTAGACTAATAATTTATTGTATTTTTTTTTATTTTTATATTTTTAATCTTAC
>TeaL_209722
CTGCAGATGCTCTTAATTAATACTACTATATAAAGCACACAACTCATTTGATGCGAACAC
TTATGTCACCTATTTTCTCATGCCCAAATTGACCCTATGTCGTGTCGTGTAGTTTCGCTC
ATCCCTGTTTGTCACCCCCACACTGCAACATAAACATCAACAACCTGGAAAGATGCAGAA
AAGAACCATAGGTGAATAGGAAATGGTATAACTTGACATCCTAAGAACGACCTGAAACCT
CTCAGCAACCGTCTTGGTTATACCATAATAGTGAATTTGCTACCAGTGAGTTTGTTCCAA
ACAGTGAACATGCACAAATTGACAATGATACCACTTAGAATAACCTATCATCCATAATGT
TAAAGCGGTAATCAGCTACTCATGAACTTCAAAGATTTGATGTTGCTAGTCCTATATATG
TAGCTTTAAAATAAAAAATAAAAAATAAAAAATAGAGAGAGAGAGAGAGAGAGAGAGAGA
GAGAGAGAGCATATGTCAATGAACACTATATGAAAAGATGAGAGAAAATGATGACGGCAA
CAGCGACGACAACAAAACAAATCCAAAATCAATACAAAACCCATATATATTGGTTCTTGA
AGATTCAAATCCCTACTCAACAACCATCATCAGATCTTGAGCTGTTCCAAGAGCCTTACT
ACCTCTGGTCCTTGAGGGTTGCCATTGCCACTCTTGTTCTCAGTTTCATCTACATGAGCT
GCAACTGTTGGTGGCTCTTCTTTTCGAACAGGTGGAGCTGCGAAAACCGGCACAGCCTGC
CTAATACAGACAGAAGGAGCAATTCGCACGGGTTGGGGTTGCATCACTTGTGAGGGGCAC
AAAGATGGTTGTGGGAGTGGTGGTGCGGAGAAAACTGGCACGGTGGTTCTTACTGTAACT
GGCGGAGCAATCCCCTGGTAAGGTGTCCTGCAATGTCGAATGGGAACATAAGGAGCGGCC
CCAGCTGCAGGAAACCTTTGAGGGCGGATTACACGGAGTTCGGGTGCCAGAGGCTGTGAT
GATGACTGTGTGGGGCTGTTGTCATTTGCTGTTGTAGATGTGGGTCTGTGTCGAGGGGCA
GTCCTTTGGCAGATTAAGGGGAGGATTTTTGATGTGGTCACTGGTCGAGGTTGTGGACTT
GATGGTCTTGGGTTCTGAATTGGAAATTTCTTTTCGAATGGTATTGGAGCATTGGAGTTG
TAGGATTTGGCCATTCTAATCTTTTCCTTGAAACGATAATTCAATAATGCTCGTGCAATT
TTGATTTGTTCTAGCTCATCATTGTTCTCTGTTTCAGATGATGAAGTTGCATCTTGTTGT
GCCAATTGTTTTAGAGATGTCCAAGCTGCCATGGCTGCATTTTTCTCAGCTTGTTTTTTG
TTCTTGGCATGTTCCCCAGTAAATGTAATTCCAGCCAGTTCTACCATCCCTGTGAAGATG
GGTTGGTGTCCAAGTCCTGACCTGAAAGTTGTGTACTGAGGCAATGGGGATCCAACTCTC
TGCGCAATCTCCTGTAGGAGGTTCTTGTAAACACCTGTCTCATCGAGGATCCTAGCGGCG
AGGGAGTGAGAGGGGCCGCGGATGGAGAGAGAGTTGAGGGCGACTTCGGCGGCGGCGTGC
TCGGCCTGGCGAAGGGTGGAGAAGTAGTGGGGGCTGGAGAAGGACTCGCCGTTGAAATTG
ACGATGGCCTTGAAGCGCGGCGCGTGGTCTGGACCTTCCCTTATGCAGGTGTAGGAAGGA
AGGTTGAAGCAGCTCCTCTGCGCCAGCTCTTGAAGCTGGTTCTTGTACATCTCCGCGTCT
CTCTCTCTCTCTCTCACTCTATATATCTATGTATGTACACGAATTCTGCTTTCGATTTCT
CTACAAAAATCGAAGCTTTTCCGGCGAAGAAGCCGCCGGAAAATGGGTTCCCGGAGCCAG
ATCGGAGATTCGGGATGATGGGTTGAGTTCGGGTTCTCGCCGGAGAAATGGGGTCAGTCG
GAGTCAAGGTTTTGTAGGGTTCTTCTCAGAGTAGCAGACATGGTGTTCGACGAAATGTCC
CAGAGGGATTTTGGGTTTGCTTCGGCGAGGTGGTGAAGAAGAGTGAAGGTATGTGTAGA
>TeaL_209723
GAAAAAGTTGCCAAACTAACAAATTGGATCTCACAAGAAGAACATCCTACAATGCAAAAG
GCCATTTAATTGCAATGTTTCTCTTCTGCTTAGGGTTTAACACTGATTGTTCATGTAAGA
GAAGAAACATGTCTTACAAATACAAATTATTAGAAAGAAAACAAAACCAAATAAATATGA
AAATGTAAACATCTGAGATGTGTGACATCCACAGTTTCAAAGTACAGGCACCCCTTAGGA
AAAACCTCTCTACATTCAAAATGGAAGATACAGAGAGAGTGAAGAGGGTATCAAAAAATC
AAAAACAAGAAAGACAAAAAACAAATGATGATGAGAAGTTCTATAGCACTAGCTCAGTCA
TGCTTGCTCATCTTTCTATTACCTTTACTACCCATTTTACCCTTTCCCGAACTCTTTCCG
GGCCCTTTACCTTTCTGATCCCTCGCGCCCTTTCCCTTCTTCGAACTCCCTCCTTTACCT
TTCTTGTTCATTCCCTGTGTCCGTGCATCCTTTTTCATTCGCCGATCAACGAGTACTTTC
CCCTTTCCAGCCCTCACTTGGACCCCTTTCTTCGCCACCACATATTCCTTCTGAGGCCTT
CTGGGTGTCGCCTTCTTATAAAGTTGTTCGATCATCTTACTCTTTGAACGATCCGATATG
TCCGCCTGGTCTGATATTGTGTTCGCCTTCTTCCGAACCTTTTCTAGATTCCTCATCGCA
ACCCGCTTCTTCCGGGCCTTGGCTTGCGCAACCTTCTTAGCAGGTCGGGCATCAATTTCT
TTGAATTGCGCCCTCATCGCAGCAACCTCTTCTTTAGTTATGGGCTTAATTGGCACGCGG
TGCCTCTTCTCCTCGTCCAAAAACCAATTCGGTAATCCATCATCGTGAAACATGTACTTG
TTGTATGCATCATCGAGCATTTGCTCCCTATGTTTTTTCCTCAGCATTTTCTTCGCACAA
GCCAATATCTCGGCTTTTTTATATACGTCGTCATCGTCATCTGATTCATCTGAAGATGAG
TCGTCACTTGAGTCCGTAGCTGGAGCTGGGACAATCTCAAAATCATTTTCGGCCTTAGAA
GCTTTAACTTCTTGTACTTTGTTTTTCTTGGCCTTCATGGGGATGGAGAGCGGTTCTTCC
GGTTCAGCGACTTGCGTTTCAGTTTTCTTGGTTCCTTTCGGAAGTGAAAGTTGATTGCTT
TGCCCCGTCTCCTTGCTCATCTGCTTCGTCAAAGACATCTTGACTAAACCACTGCCTCGT
AATCTCCTCTTGAGTTGGCGCTTCCTCGACAAGTGGCACCATCAGAGGATTTGCCTCATG
ATCTCCTCGATCATTGTCAGAATCTTGATCAGAATGAACCATATTGTCATCATCACCACC
CTCTAAAAGTTCGGTATCCTTGGAGTGAAGCTGCTTTGAACGCTTTCTCTGCATTGTACT
TCCTTCTTTTTTCTCCACATACCGTTCATAAGCTTGATCAAGCATCTCTTCCATCTGCTC
ATCGTATCTTCTGCGTTCTTCGTCAGAGTCCACATCACTAGATAAAGATTCCTGCTGCCT
CTCACGGGTTTCTTCATTTTCACTATCTACCACATCTCCAGTTTCATCATCATATTCAGC
AGTATCAACAGTCGCTAAATCTTTCTTGCCCTTAATAGAAGATAGAGAAAACAACTCATG
ATCAGTATAACCATCAGAAGTTGCATCCACTTGCATCCCCATTTTCTTTCGTGCTTTGTC
CTTAGCTAGTCTTTTTGCGAGAAGTTTCTTTGCTCGTTTCTTTTTATGATCCATAGCATT
GGTCAACTCCTCCATTTCATTAAGTATTCTCTCATCTTCATTATCCTTATTATCATCATC
CTTATTCTCATGCCCGACGTCTGTGGTTGTAGAAGTAGCCTTATTTGATGGGGACAGTGC
TTTTCTTATACTGATACGCCACTTCAAAAGATGCTTGAAGTCTTGCTTTCCCAAGACACG
CAGATCATCACACAGAGTTTCAACCTCCCCTGTTGTCAAAGTATGATCCTTTATAGGCAA
ACAAGCAGGATCCTTGAAATCGATAGATGTAACTGAACCAAGAATCTCAAGAGGACTGTC
AGACCAAATAAAATCTGCGGCAGAACAAACCTTCCTCAAAATTGACTGCCCATCTTCATA
CCCATCACGGTGTCTCTTTTGCTTTGTTCCTCTAAGTACATCCACCACCTTTGGGGGTTC
TTTGCCTCCCTCGAAGAGATGCTTCACATCAAGAAGACGGGGGTCAATCTTTGAAGGGGC
CTTATACTTGAAACCTAGAATATAAATCTCAGCAGATGTTGAACGACTGGCCGCTGGTTT
ATCCACTTCAACCTTTTCAAAAAGCTGTCTAAGGCAGTAGAGGACAGCACTGTAATCCTG
AGATCTGAAAACTTTGGTAACAAATGTTCCTTTTGCAGCCAAGAACTCAGTAGCGAGCTT
CACAGAATCAATAACCAAAGCATTCTGACTAGTCGCCTCTTGAGCCCAAGCACCACCAAC
ATTCGGCGAGCCATCATGCAACACCAAATCGAAGGCTCGACAGCCATTCTCAGCCATGAG
CCGCTTGATGGCGGCTCGGCACTGTGGCTTAGTGATGTCCTCTTCGACGCCGATGGCGCC
GCGAACGGGGCGAATGGGGACGAGGTCGACACCGATGACGAGGCTGCCGACGGGGACGCG
CTCGACGGAGACTTGCATCCAGCCGCCGGGGGCGGCGCAGAGGTCGAGGACGGCGCGGGA
GGAGCGGAGGAAGCTGAACTTGGACTCGAGCTGGATGAGCTTCCATGCGGCGCGAGATCT
GTAGCCGTGTTCTTTGGCTAGGTGGTAGTACTTGTCCAAACGGTGCTTGCCCTTCACTTT
GCCCATCCCTTCTCTCTAGGGTTTCGGGGAGAGAGAGAGAGATTGGAAGTGCTGCTCTGC
AGAGGAGAGAGAAAGAGAGGGGAGGGGTTGGGGCTGTTAGCTATTTGATTAGGGTTTAAG
GAGGGGTAGAGACTTTAG
>TeaL_209724
GCAGCTACCCGCTGATCAGAGGAAAGATCTGACAGCGACACACTACCAAGAGAGGAACCG
CAGACAATCAATTGATCATCACTTAAACCTAAGCATGTCACAGGGCCAGCATGCATCCTA
TATAGGGACAAATCTGATACACATGTCAATAACCCAATCTGGCTTGGCTCGGTGTCACAC
ACCGGCTGTGCGGAAGCCTTGTCAAGAGATAAGCAAGTGTGTGTTGCGCTAGTTAACTCT
CTTCACTAGTCCGCCAATAAAGCTCAAAGGTTTGCAAAGACAAGCAAACACAATATTAGT
TAGTTGATGAGCCACAAGATTG
>TeaL_209725
CCCCAAAAAAATCTCACAGAGCAAAACCAACACAACCAAGGCCGAACAGTCCATTCCAAG
TGCACATTCTCTGAAGCATGGCAAAGCAGTCATATTGAGTAGATTATAGTAATTCTGGCT
GCATTCACACGAATATGTAAATGGCGATGTCTTGTTGCATTTGCCTCCTCCACAGTCAGT
CCAGTAGCAAGGATCAAAAAACGATGTATTAGCATGGCTTTCTTTATCCTGAACAGGAGG
GGCAGCTTCCGTGCAAGAGTAGTCTAGTGTACAGTTGGGAATGACACAAGGGAGAAACCT
GAGATCATTGTCAAGGGCAGAGCCAGTTTGTTTCCAGCCAGGATCACATTGACATTCAAA
CAAGAATGTGCTATTTGTTGCAGGCTTGCAAGTCCCCTTTCCACATTCCACTCCTTTGCA
CACAGCATCAAGGTAAGGGGACAGCATAGGAGATAGAAAGTCGGCCGTGGCAGTCCAACG
CTGCAGAACAAGAAGGTTTGCAAGAATAGCTATGATTCTAACAGAGGCCATGTTCAAGGC
ATACACAGAACCGAACAAAACAGAACAGATGAGAAGAGAGAGAGAGAGAGAGAGAGAGAT
GCGTTCGAGAGAGAAAGAGTGAAGACGAAGAAGAGAACATGAAGAGAAGATGGAGGGAAG
AGTAGTCATTCGGAGCGACAGCTTTGCTTGCGACGGCCATTGCTTTGTCCGGTCGACGAA
GACCCACGAACAACGCAGACGAAGCCATCTCACCTCTCCCTCCGGCCGAAGCTCTCGTAC
CTCTTCCTCGCACCGCCCAATTTCAGGGAGTGGCTGATCGAGTC
>TeaL_209726
TGTTTTTCAGTAATTCTTAAGTTCAGAGAAATGTATTTGACTAGACATTGACAATCCAAT
GAATTCAAATTGAATTGCCCTCTAAATTTTTTCTTCCAAAATTTACAAGTAGATGGGTAA
AATCCATATGGTGTACAGGGTGTAAGGAAGACAGTAATGCCATCCAACCAACAAAGCTAC
AGAGTTGATTGTTAAATCTAAGCTTATCATTATGAATATATGTTATTACCAAAAACTAAA
AAATGAAAAGAGGGAATTCTAGATACTTACATTTGGCTTACAACAAGCTAGTTAGTTATC
CACCAATGAATTTCTAACTTCAAATCCATCATTTCCAACTCAACCTCACCTTCAGAGCCC
ACAGTAGGTGACCTATGAATTCAGTGCATAAAATCCGTCTAACATTGAATAGATCTCTCC
AACTTGAGGATAAGATTTATCCCCGGCAAAGAACTTATGAACAATTCCATCAAGTTCAAT
CCAACTGCAGCCTGGAATTTTCTTTAGCTCTTTTTCTTTCATCGCTGTCCTCACTTTCCT
AACATCATCCCACATACCATAACCGGCATAAATATTAGAGAGAAGGACATAGGCGCTTGA
ATTACAAGAATCTAGGTCAATAAGATGCTTAGCTGCTGGCTCGCCGATGTTGAAACTTTC
ATGATTCTTACAAGCACTGACCAAAGTCCTCCAAACCACATCATTTGGTTCAATGGGCAT
TTCCTCAATAAATTTCACAGCTTCTTTTATGCTTCCTGAACGTCCAAGGATGTCAATCAT
GCACCCGTAGTGTTGGAGTTTAGGCTCCACCTTGTGAACTCTTCTCATAAGCTCAAAACA
CATCATACCTTCCTTCACCAAACCACCATGCCCACAAGCATTTAAGATTCCAATGAACGT
GATATCATCTGGTTCTACAGAAAGCCTTTCCATCTCCATGAACAATTCGAAAGCCAATTC
ACTTGAGCCATGAATGGCCAATCCACCAATCATAGCATTCCAATGATCAACACTTTTGTG
CTCTACATCCTCAAATATCCACATGGCATTCTCTATGTTGCCACACTTGGAATACATGTC
TATGAGGGCAACACCAAGTTTTCCACCCAAAACAAACCCTTTTTCCTTTATGTGGCAATG
TATTGCTACCCCTTCATCAACGTGTCCCAACTGCCCGACTGCAGAAAGAGCAATTGACAA
AGTGGTATCGTCTGGAGACAAATTACCCCCACTTTGCATATCACAAAAAAGTTTTAATGC
TTCCTTGCAATACCCATTTTGAACATACCCGGCCATCATAGCATTGCAAGATATTACATC
CCTTTCATGCATTTTATCAAATAAAGCCCTAGCAATATCAATCCTACCTGATTTAGCATA
CCCATCGATCATAGTGGCCCAACTAACAACATCTCTTTTTGGCATCTCATTAAACAAAGC
ACAAGCAATTTCCAACTTCCCGCACTTCACACAGCCATGGATCATAGAATTCCAAGAAAT
CAAATTCTTCATCTCCCCTGGCATAAAATCAAACAACTCGCGTGCCAAATTAACCATCCC
ACACTTGACATACCCATCAATCATCGAGTTAAACGTAACAGAGTCCCTCTTCGGCATTCT
ATCAAACACCTGGCGAGCAAATTCAAGACACCCACATCGCAAATACAAACAAATCAAACA
ATTCTGCAAAAACACATCAGACCCAATTTCAAATTTCTTCATCAACCCATGAAGCTGCAA
TCCTTCCTTAATCAAACCCATCCGCGAACACGCTTTTAAAACCAAAGAAAACGAAAACTT
GTCAACACAAACCCCATTCTCAAGCATCCAAGACAACACAACAACGGCTTCTTTGGGGTC
ATCGCCATGAGAAAATGACTTGATTACTGCATTCCAGAGGAAAGGATCGAATTGGGTGCT
TCGGATTGGGCGTGAATGGTGAGAGAAGAAAAGGTAGCGAGCGAATTGAATGAGAGGTGC
GTGTGGTGAAGAACAGAAGGTGAGGATGAGCTTGGTGGAGAGAGAGGTGTTTCTGATGAA
CCCAGTTGTGATGAGACGAGCATGGATTTGGTTTACATCGATTTGGGTTTTGCAGATTGG
GAGGAGAACGAGTGTGGGGAGTGTTGAGTTCCATGGTTGGTTTGAGATTGCGCAGACAAA
CATTAAAGTTGAAGTTTTTGGAGCTTAGATTGTAGAGTATCACTTTTTCAGACCAAAC
>TeaL_209727
CGTCTCAGTAGTTCTGGTTATGTCTTCTCTGCTTCCTTGCCTCCGTATCTTCCAACTGCT
GCTATTACTGCTATTGATGTTCTGGAGGAAAATCCTGATCTTATTACGAAACTGAACAAA
AATATTGCTGTACTATGCCAAGGATTGTCAGATATACACTGTCTTTTAATCTATATCGAA
GTGCTAGGTACTCATTGGGGATATGGTTGATGTGTCAGCTATCCTCAACTTGAGATCACT
TATAAAGTGCCTATGTTACTATCTCGAAGTGACTCGGGAAAATCTTGTAGCTCCATTGGC
ATCAGATGAGTCAGTGTCACTGATATATTGATCTATTGTTGGATGCATGGACCTCTTAGT
CTGGTTGCACATGTGATGCTTAGAGGTTATGTAAATCAACCACTTGCAGCTAGAGAAAGC
ATAAGAAAAATGTTAATCTGGTTGATAACCTTTATGTTTACAATTTTCTTCTTATATTTG
CAAAAAAATTGAAAATTGGAAATAAAAACTTGTTTGCCATTTGTTTTCGTTTAAAAAAAA
AAAATTCATTTAGTTTACAAAAAGTTACTAAATTCTATAAACAAAAAAGTTATTTTTATT
TGTTTTAAAACAAGGTTTCATTCCTTTCTCCCTTCCCCACCTCCTCTTGCCACCACCCAC
AGCCTATCAATACTGCTAGCGACCCATCCGGCCACCACCCAAGTCACCGGCCACTACTTT
TGGCTGCCAGTCACCACCTCCGGCTTGTCCCTTCCACCTCTGGCCCCATTGGTCACCATC
TCCGGCGAGTCCCCCTCCACCTCTGACCCCCTCCTGCCACCTCTCCCTTGTACCAAACAT
GTGTTTTTTTACCTTCATTCTTATAAATATATATATATATATATATATATGACAACCATG
CTTAATGTTGTGTGTAAATAAAAAACGACAAATAGTCAATGTTACCAAACAGTAGGTGTT
TGTGGTACTAGCTCTTCTTTATCCTGCATCTTTGCTAGCTCTTTCAAGTGTTGCTGAAGG
```
