## Supplementary Files (1-5) for "Construction and analysis of an interologous protein-protein interaction network of *Camellia sinensis* leaf (TeaLIPIN) from RNA-Seq datasets": S1_Supplementary_File.txt (part 206 of 248)

```
TGTTGGTTACCAATTCAGGGGTATGTGTGGCTTTCACCTTTCAGTCAAAATAGAACAACA
GAACTAAATTGTTTTTATCTGATCGGTCTTAACCATTTGTCTCTTATATTGCGCACTTGC
AGGATTGTCAAATATACACGGCCTCAAGATTGTGAGTGACGTGAAATCCCCAATCGTCTT
CCTCAGACTCAAGAACTCCACAGGATCCTTGAAGAGCGACTCACAATTGCTTGAACATAT
TGCTGAGCAGGTATTGAAGGAAGATCCATGTCTTTGTTGTGATAGTCCTAAAGCAAGAGT
CAACTTCAGATTCGTGTCAAACCTTGAATGAAGAAGAAATTTTTGAAGTCCGAGACAAAT
ATTCACCTTTTCCTTTTGGGTGGATCCATGCAAGTGTTTCAGTAGCTTGAGGAAGGAAAA
GCATCAACTTGGGAGTAGGGAAGAAAGCTGCAGCTGTATCTGTGTGGTTGCTGCTAGTGC
TGTTTATGCAACGCTTTTCTTGGGTTTATTCTCTAGTTTTGCTTGCTTTTTCTCTCTTAA
GGGTTGTGCAAGTGTATTTTGTATTGTTTTTGGCTACTCTGTTGAATGTTCTTGTTTCCT
CATGTGGCAAACGAACATTCCTTTGTGTGGTTTATTTTAGGATGATTCTCTTTATAGTTT
ATTTAGTTTAGTTTATCTGTTTGGTTTTGTTTCTCTTGTATGGCTCTACTTTTTTTAGTT
TGCTTTTGTAAGGCTTGGGGAATGCCCCTTCTATATCTCTAATGTTTTTCTTGTTTATTT
TCTTTGCAGATTGGTTTTTGATGACTTATGGA
>TeaL_209728
CTTTGAAGATCCAAAAAAAAAAATCTCCCTCAAAGTTGCTCCCCTCTCCCAACCTACCTT
ATGTTATTGCACAACACACCTTCAAATTGAACAGCATCATCAATAATAAAAATGGAAGAG
GCAGGCAAGCAGAAAAAGAGAGGAATGAGAGGTCAACAATGAGACCCCACTGTCGGAGCT
TGTAGGTGAAAGCAACGAAGCCCAAGTGCCGAGCTTACTGGGTAAATCAAAATGATGAAA
TGATTACCGGATAAATCAAAGCAATGAGATGAAGGACTTCAGGACATATTGAAAACTTCA
AGATGCGGTTGTCTGTCTCGTTATTACAGGAAATGTCTACGAGCTTGTAGATAACGACGA
CGGAGGTGTTGGGGGGAGGGGAGAAGCTCTATATGTAGAGAATTTGCTTATCAATTGTGT
TCTTTTGCTTTGATTTTTTCTTCTGTTTGTAAAAGTTTGGTGGTTGACTTGGGGGTGTTC
CTCTTTTGTCGTGTGGGTTTTGATTTTGCTGGTCAGTGGTTTTGGTGGTTATGGCTGATC
GAGGAAGTTAAAGGTAACTAACGTGC
>TeaL_209729
GCTTCATTTCCTATTATAATAATATTGTCTCCTTTCATACCTTCTTCTCCTTTTTCTATA
TGTATTAAGACGTGTGTTGCTTCCCTCCTATCTACAGAAGTCAGTATGTACTCATCCAAG
TTCACCCAGACTGGTACTCCGTATCCATGATCGACAGTCATCTGATTTACTTTACTTCTT
TCGCTTTTAATACCTCTTGGTGATACATTCATTATTTTGACTCTATAATCTTCTTTCCTC
CTTAAAAATATCCTCGTTCTCCAGTCTATGTACTTCCTTCCACAACTGTAACATTCCATC
TCCTTATTTACTTTGAATCCACTTTTCCAACCACTACATGCTTCACATGCTTGTTTCAAA
TTACCTGCTTCCGCTGCCCATGCCTCTCTAGTTTCAATTTTCCCTTCTACTTTAATCACG
TATTCTTTACTGTTATATCTATGTGGTATATCTCTCGCTTCAAATATTCTAGATTTGTTA
CCTTCATATATTGTCCCTTTACTGATAACACTACCGTTATAAGTTAATTTGAAATCAGGG
TGTATTTGTGTTACATCAGGTAATTTCGATGTTCTCTTTCCTTTTACCTTAAAATCCTTG
TGCTTCACAAATGCTATTTTATCTTCCCTGAATTCTTTATTCCTCGGTAGTGGCCAAACC
CATTTAAACTCTTCTTCTGGTTTGTATATCTCAGTTGAATAAAATCCATGAGCTGATATC
GGCCTTATTGTTTTTCCTGTCATGCTTGCAAACCACGAACACTCCCAAGATTGATATGGA
GTGGTCGTCATTTTTCCAGTTTCATACATTCTTCTTTCTTCTCCGTTCCTTATTATCCCA
TTTAAAGATAGAGGGTCTTGTCTCGGAAACGGATGTATCGGCATTATCATTGTTGGTATT
CCTGGCATAGGCATCACTGGTACCGCTATATAATTATGCCCCCCTCTTTTCTTTAACATT
CTTCTATACTTTCCAGCTTCTGTGACATGTATTCTTATATCTCTCTCTTTATTCCAGGAT
GTTATTTCTGTGTCAAAAAAAAGATAACTATCTCTGTTGGCCAAATTTGGCTCTATCATT
TTTACAGCTTCAGACACTGCCCAAATCATTCCTGATCCTGGCCTTGTCCTCTCATTTATT
CCTAGAGTCATTTTAGGGTTCTCATACTCCATGTTCTGTCTCATATTTATTACTCCCAAT
CCTGTACCTATGATCTGTCCCATTATTACTCCCATCATCAAATTACAATCTATGTACTTA
GAAGAATTCATCCAAGAATAATACTCTCTATCTCCTAACAATGCCGGCTTATCCTTTATT
AAAAATGTTAGTCTTCCTCTACACGCTTTAAATTTAGGTATTTTTACTCCTATCTCATTA
TCTAACCATGCTTGTGCTTCCAACCCTTCAGGTAAAAATTGTGCTGTTACTTGGTTAAGT
ATACACATGGCGTGCCAATATTGTCTATATAATCTATTTGCTTTAACATATTTAAACACC
ACGTTCCAAGCCTCTTCCGAAGTTAGTCTGCGTGGTACTTCATCATAGAATTCATCTCCT
TCTTCTTCTTTAGTCCAATCAGTTATATTCGGTATATCATCATTTTTATCTGCTCTGAAC
ATTATTCTATCAACTAATTTATCTAAACTAAAATCTAATAAATAGTTAGTCTGCCTGTTC
CACTTTCCTAGCATTAATATTACAAATCTAGCTTCGAATTGCTTCAACATCGCTACATTA
ATACTATCATCTGAATGATTGTACAGTTCTCCAGCTATGACGCAAGTTTCTGGGTACGCA
TCAGCATATTCTCCTCCTGGCCAAAAAATCTCTTTCTTCTCAATTGGTTTCATCATGTTA
TCCCTGTTAATCCTTATTCCGTCTTGTTCATAATCTTCCCATCTCTGTTTTTCTCCGATG
GTTAAACTACTCTTTTCTTCTAACTTCATTATCATCGCATATCTTATCATATTTACAAGC
AATCCTATTTGACTATCACACCAATCCCACGATTTGATTTTCGAATGAAAACTTCCTATA
GCTGACTCGGTCTGCGCTCCTTCTGCTCTGATGACGTCTATCATCTTATTTATCGATACC
TGTCCATCTGGTAGTAGACACTTAGTTGATATGCCACTAGTGTCATTGACTTCAGCTCCA
AATTCTCCTTTTGATTTCCCGTACCACGTCATGTTTTGCCTATATTCTCTTCTCAAGCTT
TCTCTTCTTCCGTTAAATTCTACATTGTAATTTATGTCAATATACGTTTCAACTATTCCG
TTTCTATTTTCAACCTTATTCATCAATCTCTCAGGGTTTAAATCAAGCTTTTTCAATAGG
TTTTCCATGGCTTTATCAGAAG
>TeaL_209730
AGTCAACTTACACTAGAGGATCAACTGAAAAAAAAGATAACTACAAGTTCAGCATCATAA
TTAATAACTAATGGTAGGAATTATCTCATTGCAAAACCGATAGAAACCCATCCATTGGTC
CATGTTTATGACCTTGTAATCAATTTGTGTCCTCAGGTACTCAACAAAGTAGTCGACTTG
GGCACGGAATTGGGACCCTAGAACAAGATCAAGTAATTGGCAGATGCTCTCAATGTCAAT
ACTCTTCTGTTTTTCCTCTGTTAAGCAGTATCGAAATGCATAAGAATAGAAATCCACAAA
ATTTGATGGCCTTTTGACCTCTTTCCCCAACTCTGAAAAAAGAGAGAAATGGGAATTATC
AGGATTTATTAATTCTCTTCCTATCTAAGGGAAGGCTACTAGATCAAATGTCAAAGAAAT
AGACAACTATGACTCAAAAACTATGAGCCAACATAAGTGGAAATTTATACATTTGGCTTA
CTAGGCAGAATCTTGATATCATGTTTGTAATAGGATTCTCATCATTTAAATACAAAAGGA
TTTGTGCATTGTATGATCATTTC
>TeaL_209731
GCAAGCCAGGGACTGCCTTGACTCCGCTCCGGATGATGAATGATGCATGCCCGGGTTGCC
TTGCGCGGAAATCCACGGCGATGCCCCAATTAGCCTCTGTTTGCAACTTGTTCTTGAAAT
GCGTGCCAAGCCCCGGAAGGTTGCTGATTCTTGATTTTGCACCTTGCTGAAAAGATTCCC
AACTTTGGGCCTGAGTCGATGATCCAGTCAGCTTGTGTCACATTTTCTGCTACAAGATAG
CGTTTGGTAAACTCCGTCCCTTCTAACAATTCAACTGAGTCAACTTGAAATACGCATGCC
CGAACATGACGAGCGCGTCCTCCAGCATTGCGAGATGTGTAGATGCAAACTAGGCAAAAC
ACGTTGTTCCTAAGATGAACCACAAACGCCAGAGTCGACTTTGAAGCAGTGACTGTATCG
GTTACATGACTCAACCCAAATATTGGAACTGTAACCAAACTATAATCATCTGGAAGAGGA
TCATCATCAAATGTTTCAGCTTCTTCTTCAGTCTCTTGTTCTTCATCCTCCTGTCCTGCA
GTCAAATCATACGCATACACCTTCATGACCTTTCCAGGTTGATCAAAGATAGTCTGATAC
AACAGATAGTCTACAACCTCAGCCTCAAAGAACCATGGGCCTACACTTAAATTATGGAGT
ATCATATCATCTGATCCAGCACAGGCAGCGCCACTGCTGTCACCGCCATTATGCATCTTC
CATTTGTTTTCAATAACATTAAAGGAATACAAAGTAACACGATTATATGAGTGAAGTAAT
AACACATAAATATTAAGGCCAATGACTGTGTGCCCGCGAAATTCCACGCCAGAAGACTTC
TTATATAAGGAATGGAATGGAGGATTGGGCAGAGGGGTCCAAACATTGCCAAGTTCTGGA
TCAAGGACCTCGAACACATGGCCTATTGTCTCAGTTTTTCTACGGTCAAATATGGAATCG
CCGGCAAGGGCATATATTTTTTTATTCACAGTAACAACAACCGGATTTGGCTTCTTGGCG
TTCAACGGAGGACCCTTCTTCCACTGTTTCTCATTGCAATTGAAATCCCAAATATATACT
TCCCTGGGGTAATTTCTAGTTTCCCGATCAATTTCACCACCAAGTACAAAAATTTAAACC
TAGCGGAAAAATACGAAGTTCTTCACTTGTATCAATGGCCAACACATTGATACGCTTTTG
CAGCGGCAATTCAAACAACAGGCATATACATGCACTCTGCTTAATCTTGCTTTCTTCACC
GTTACCGTT
>TeaL_209732
TCAAAATGGAACTTTCCTCCATCTTGAGGTTCATTATATCAACCATAACAACATTTTCAA
TAGCATCAAAACCAGGCATTAAAATTAGTTACAACAGTTCTACTTCATTTCCCAGATATT
TTACCTATAATTAAGGGATAAACGCAAGTCACAAAAATAATTTCTCCAAACATAGAGGGG
GTCTACACTTTTTTTTATTTTTTATTTTAGCTATACAATTCCCAATTTAGGCTTCATGAG
CAATACCCAGAAAATTTTAGCTTTTATATTCCCAATTGAGGCTTTGTGATCAATACCCAG
AACAAAACCAAGAAGAGTGAGTTTAAAATGACCCAAAGATTAGAAAGTTATATATGTACA
CTAAACCATAGCTAAAATTGCATAAACAAACACTATGTGTGGGATGGGTAATACATGTAT
TGGGATTAGTTAGTTGAGCATGGACCATGAAATGTATAGATTTGAAGAGAGACAGAGAGT
TATGAGAGAAGACAGACCTGGTGATTGGAAGGATGGAGATG
>TeaL_209733
TCGATTTTGGATCAGCGATAGCATTATAGTTTGATTGAACATTCTATTTGAGTCTCAAAA
TTTGAGCCATATGTAAAAGTTATTACAACTAAAAGCTTGGGAAAAGTTCTTTTATGAAAA
AAATACAATCCAGAACTGGCCAATCTTCTCATCAATTTTCTTGCTCGGGTGTTTCTCCAC
TCTATCAATGAACTGGCATAACACCTTGTACTCCCCAGTGCAAGAAATGAAAGCAATATG
ACGAGGGGAAAAGCTCCTTCTCCACAATTGAAAAGGGGAAAGCTTTTCTACAAAACAGTG
ATAAACCCCCACAACTAGAGACCATTTGTCCAGAACAAGGTAACCAGAATTATATGGCAT
ACCAAAATTAAGCTCAAGGTAATTTTGAAGTCTCCCTCATTAAGCTCAAGATAACCAGAA
TTATATGGTATACCAAACTTCTGGATATAATTTTTGACCAAGCCCTGCACACATATCTCC
CACAGTTATGCAGAAACTCTGCACGAAGGAAAATCAGAATCTGAAAAAAGATTTCCCGGG
GAGAAATGGAATGTCATTCTTCAGTTTCTTCACTTTAAGCATTTTAGCAGATGCTTATCC
TAGAGATTGGACCTGATAAGAGAGGAAGAGAATGGAATGTACAAGGACAAGGAGGAGAAG
ATGATGTCTCTAATCATTTTCTTTTGAAGCTTGTTGCCCACTAGATGCATCCGGCACCTC
TCTCAAGCTCATACTCCCAGCCACACCCTATGACAAAAACAAAACACGTGCGT
>TeaL_209734
CTTTTAAACAAAAAAAGCTTTATTAACCATTTTGAAACCTTTAAATTAACAGTCATTTCT
CAGCTGATTGTGTTGCTAGAACAGTACACCAGGAACATTTCAAGCCCAGAAAATTTTCTA
TTTTATGTATACATGACACGAGAGAGAGAGAGAGAGTAATGAATGTTCCACAACAAAAAA
TAAGCAGCAGTAGCCTCATTGCACTCGGCACAAAATAAATCTAATCCAGAAGGCACACAC
AAAACCAGTAATTCTATTCGACTTCCAATCTAACCGGGTCAGTTTCACCAATCGTTCCAC
TACTCAGAACACTTCTCTGCAGCTATACAACATCACACACTATCATCTACCCTATATTAT
ATACACACAAGAAAAATCAGTAAACCGACATCTCCGCTGCAAAAATCAAAAACCCATCTC
CGTCAAATCATTTATAATGCAAAACACACACCGCCTTCTCATCTACAGCAAGTCACATGC
TTCATCCACAAGGCAAGTGTATCCAGGAAAATCTCCCACTTCACATCTTTTTACAGATAC
CAGAAAATTCTTGTCATTCGTTTTCTTTACCTGTCTCAATTCGAAGCTAGCTCCGTTGTC
TTGCTTTCCCCAACTATGGTAGACACGTAGGCTTTCGGTATAAAAAAAATCAAAAGCCGG
CCCAACTAGACAACGACAAGAATATAAAAACCTCGTATACAAATTCCCTCAATTATCGCC
CCTGACTAAGCGAACCTCTCAAGCTCTCTCGTCTGGTAGCGTCCACGAGAGCAAATGCCC
ACCAGAATCCCCACTCAACAACTGCTTCAGATCACTTGTAAGGTGAAGGGCAGTAACTGG
ATGCTTGTGAAACTTCAAAACCTTGTGAAGGACCAACCTGTACTCAGGTATTTTGTCGCC
CAGCCCTAAAACTCCTATCAAATGGTTTGTTCCCTTGCTTTGGGCAATCCTCTCATCAGA
GCAGTGAACCATTTGCCAGACCTTAACAGCTCCACTCTGGTGACCCGTTACATACCAATT
TGTGTCCAGCCAATCAGAAAAAGTGCAACTAGTCACCGAGAGAATGAAATCAGATGGAAG
TTGGGACGTGTTAATCACCGCAAGGCAGTCACCATTGATGCTCCAAACAGCAAGCATAAC
GCCAGCAGCAGTCACTATTTCCCCAGTTAATTCGTTAACATAGATTGCCGAAACGGGTGA
TGGGAACTCAGGAAGTTGCCTAACAAAAACCAAAGAGCTGAGGTCCCATAAAATAACAGT
ACAGTCATCCGATCCACTCACAACCATCATGTAAGGCTGGACAACACGAAGGCACGTGAT
TCTTCCCGTGTGGCCACAAAGTGCCTTCTCCAACTCCAGATGGCGAAGAGCACGTGGTCC
ATTTTCACTAATTCTCCAGACACAAACCAAACCCTCGTCAGCCCCGGTAACCAGAATCTG
ACCATTGTGGCTGACACCAACACATTGGATCTGGTTGCCTCCATGAAGATTCTCATGAGT
AGAGAGCAGTTTGTCTTGATCGTAGCTCATAAATCTCAAGCTCCTATCTGGGAAACCCCA
TGAAACATATTTGGTATGTGTTTTGGGTTTAAGCAAGCTATTTGTTCCTGCCACAAGAAT
TTTCTCATTGACAGTAACGATCTGAGCTATGGAAGATGAGCTCTTACGAATCTCATGAGG
AACCAGATGAGTACAGTGTTTGAGTGGATGGGGAGGAAGCTTTCTATCAACCCGCCTTTT
GACATGTGGTTTGAGGAATAGTTGCTTCGGTGTTTGCCCAAAGTGATTGATTTGTGCTAG
AATGGAGGCTTTCATTGCAGGATCTGTAACAGAGTCTATGTCAACACTCCCTTCATATGT
ATAATGAAAGAAAACGTTCACAGCTTCTTCGGCAGCCTTCCCTCTCTGTTTATATCCAAA
GATCAGGTCTATCCAGTGATGAAGATTTTCTGAAACATAATCAGATTCCAATGCTTCCCT
GTGCTTCCTGATAAACTCTCTACAACTGCCTTTGGCCCAAGGAGGTAACACGACATCACC
AACCTTTTCTCCTGACTGTTTCTCTCCCAAGTCAAGATTGAAACGATTTTCCAGGAACTC
TGGCATATAGAAGAATTCTGGAATCAATTCCTTTACATCTGAAGTATTGCCCTTGCCAGC
AGCACTTAACCATGTATCTCGTACACTATTGAAAAGACGATCAGCATGGTCAAACTGTCC
TCCTTGCAGCTTCTGATTCTCCATACTGAATGGTGGCAGGCGTAGAAGATAGAAGAGAAC
AATCCCAGCACTAGAGTAATGAGAACCATAGTGAAATTTAGGAACCTCTGGATCATCCCA
TGTCTCATACCTTTTCTTGAATTCTTCTTCCCCATCTAATGTTTGACAACCCATTGGCTT
CTCAAGTGTACGGAATGTTTTGGGATCTGACAAGTCCAGATTTTCACTCTCATAATCTGC
AAGAACCCAAGGAAACACTGGATACTGGGTTAGATCACTGTATCCACGTCCCGCAAGAGT
ATTGAGGTGCATGAGGTACTGGAAATTGGTAATTTCTCCATTTTGCCACCTCTTGGAAAA
GGATTTAGCTACAATCTTAAAAAGACGGCTACCCTCATTGCTATCTTGCTTTGTTGACCC
CGAAATTGTAGTGTCCAACATGCTGTTTCTTGGCAAATTCATGGCCACCAAATTTTTGAA
AACTTCTTCCCTCTCTTTTTTGTGGAAGACCAGGAGGTCATTACATCCATCCATGCTAAA
TAACTCAATAGCAACAGGACGAAGCTGGTAATCGCGCTTCAAAATTTCATGAACACTATT
AAGCTTCCATGCGCGCCAAGGATGAGGTACATTACCACTACTACAAATCTTTTCCTTTCC
CCATGCACCACCATTATAGGCCCAAGCCCTTCCCCCAACATATGCCTTCACCGTTGTACC
CCAGGATGAATTTGACTTGGAATGGGAATCCATACTGCATGAAATATCTTTCTTTACACC
CAAGGCCTGATCGATAACAGAGAGGTCATCTTCACATTCCTTTTCACATATGCACCCAGA
ATCATCAATGTAAAAATTCTCAATTACATACAAGGATAGTTCACCAATCAGAAATAAACC
ATCATGTTTGTCAAGACCTATGACTCTTTCACAGTTGTATCTGAATTTTATCTTTTCAAG
GGGCTCCAGATAAGGTCTAATTAAGTATTCACCATTATCATTTAGTTCCTTATCTAATTT
ATCATCCATCACTTTCACTGCATCTATTTTCATTGAAGAAGATTGCCTTGGAGATCCTAA
ATCAGACCTTCCTTGTGTGCTCTCTGCTTTTGGGACAGATTCTGCTGCGGACTTGGCATC
AAATTCAGGAGCAGAATAAAGACTTGCTTCATTTATACTGCTCGCACGGTCATCATTCCA
CCCAGCCCTACTAGAAGCTACATCTCTAACATCACCTGATTCTTTGAAAATTGATCCATC
ATAGAGCTCATCATCAAAAGAATCTTGTTTTATATCATCAGTCAAAAGATTAAAAAACAA
ATCAGATTCAGCATCAGAAGCATCAAAATCATTCTCATTTTTTTCTTTTGAAAGCTCTTC
TACCCCCAATTCAAACTGCCCATTCAAAACATTCTGAATCGTATCAATCTTCAATTTGCA
CCTTTCAAGTTTTTTCCGCATTCTATATGGACCTTCAATGGGACAAAGTTGCCATTCTAT
ATCTTCATTCACAGAGGATTTAGACATTGGGAAGACTCCTCTTTCATGTACAAGTTGTTG
GAGATGTGTTTGCCACTTGCTTTCAGCATGAAGTACCCATCCGTACTTATCTTGACGAAC
CACTCTCAATTCAGTAGACATCTCATCACGAACCACTTCAAGTGCATATCTCCGTTCATT
TACCTGCTCCCAGTGTCTTTGGTCTAACTTTGAGATGTCCCGTGATCTTCTCCCTATTTC
TCTCTTACGACGACTATCCATGCCTTTTATTCGCACTCCAGGAAACTTTGCCGACCCAGC
AATATACTGCACCCACATAATAGCAGCACACTGTTCCAAGACTTTATTAACAACATGATC
GGAACTCTGAAACCACTCAAAGAAATCAGATAAACTTCCAGTTAAAAGTCTGTCAAAACC
ATGCAGAGCATCCAGATGCGGTCCTTGGTTTGGTTTGGACACAAGTAGGTCTTCCAGGGC
AGCCCTGCGATGCACCAGAAGATACTTGAGAACATCAACTGCCATGTTCTGCGCATTTCG
TCTTTGGTCGCGGAGAAGAGATATTAAATTTATACAAAGACAGCAATTGAGATCAGTATC
AATATTGCTGGGACAGAATATTATTCGCCTGTGGGCAACCAATAACTGTAAAACAGTACA
TATATCAACCCCTGTATCTTCTTGTGAAGAGTATGGGGACAATCTCCTCTTTGGTTCAAT
TTGCAAACCCATGCATGAAAGAAGATTGTCCTCTCCTATGGTGATCAAGAATGATGGAAG
GAAGCAGTACAATATCATACGATTTGTATTTTTCAGAATTGCATGTATATAAGCATCAAG
CTGCCTGCTTCCAAATCCGATAGATAGGAGTCCTTTTCCAGTAGCAGCAGCTGTTTCTTC
AATCCGACCATCTTTGTTTGCCAACTGTAACATAGACAATAAGAATTCCAGAGTTCTTAG
AACACCAGCAGACTGAGGAAAAGCACCCATATAAACGCGATCCACAATCATCCAACATAA
TGCATCCAAGTTCAAGGACCAGCGGCTCTGATCTAGCTTTTTCTCATTTTCCTCATCATC
ACGTAAGAGACGCCTTTCAAGGAAGTTCATCAGTCTACTAAGGCAAAGACCCTGAAAAAC
TAATACAGATTCAGCATCAACATATAAAGGAACACTTTCCAAAATACTCTCTATAACTTG
TGCAGCTTTCGGCTGTTCAGTTATAAAGTCTGAAAAAACTTCTGCCATAAAATCTAAAAC
AGCAGTAGCTCCAGCAGAACAAGGACCACCGCCATAGCCAGAATCATCCATTTCAAGAAG
AAGCTTCGGATTAACAGCAGAAAATGTGTTGGCAGCAAATGGTCCTTGAGAACTGGACTT
CAAGTCTGAAGATGGATCTTGTTCACTCATAGACACAAAAGATTCAACAGAAGGGGTGGC
AACAGATTGAGCTCTTGATTCACTACGACTTGAACCACCCAACCAAGATGTCAATGCAAC
GACTGGGGATGAGGAGGGCGTGAGATGGATCCAGGAATTAGATTTCTCCGTTAACATGGG
AGAATCAAATATAGTTAAAGACGCAGAACTTTGAGAATCTTCCTGGTGAATTGTATCCTG
CGTGCCTTGAATATCATGGAAACTGAACTCACTAGTGCTGGAAGCAGCGGTGGACACCTG
ATCATTAGCTTCACCATCTATGCTCAGAACAGCTTGTACATCTTGCTCTGGCTTGTTTGA
TTCCTGCTGGGACGTATTATTACTTGTCTCTGTTTTATCACTAGCCATATTATTTGAACG
CACAGGAAAATCCTCAGAACTTGTGCTGACCTGCGCTCGAGGGAAGCTTCCAACGCTTAT
GGAGGTTTCAACAGACTGATCCTGTTCATGAGGCAAGCTAGAGAATGAATTCTGAGAGCT
ACCGGTATCATCATAATCATTTAAACTCTTCTCTTCTGTCTTCACAGAAAGTTCTTTCGC
GATCTTCACTGCATGAGCAGCCCTAACACATGAAAAATAAAGGCCAATACAGCTTTCAAG
AAATTCTGCCCGTCTGCAAACAGCAGAGAAAGGGGGGCACATTTTTGCCAGATCAACCAT
GAATCTCAGGACTGAAGTTGCAGCAGCAGGAGCTGACGCCTCTCCACCCATTAAGCGAGC
TGCATAGGTTTTATGCATCAGAGCTTCACCCTGAAGCTCTCCGGCCATATCTGTATTTCC
TTCCGCAAGCTCTGCCACTAGGCCAGCAGTGACCTGGGAAAGATTGCCAGTTTGGTGAGC
AAGCATCGACTGTCTGCACAACCAATCAAATGTAGACTTTGCCATTGCAATCACAGAATC
CAACATTTCCACAAATTTCAACTCTTCATGATTTCCATCGCTTGGCATTAGGGCATGGAA
GTCCAGCATTCGAACCTCAGGTAGTCTTGGGTAAACAGGCTTCTCAAATATCATACAAAA
GAGTATATAGTATATGTCGGGGGAATCATAGAAACTAGGAAGCACCCGTGCCAAACCTTG
ATAACCTCCACTAGTGCGAAACTTGAGTGCAAATGTAGGGGAAGAGACAAGACTCACGCC
AAGCAGAGTCATGATCCATCTCATACTTGTAGGATGAACAGCTTCGTCGAGGAAATAAGT
TATCAATTTGGATGAAACAATCTTATGCCACTGCTCAAGCAACTCTTCTAATTTTATTGT
CACTTGTAAATCAACTAGCATCTCAAGCAACATATTTCTTACAATAACATGCTTTCCCAT
CGACTCCCGCATAATTGGATTCCGTGATGTCAGTTCAGGTGGATCAAATGTCATAATTAC
GAACCTAACCACATGTTCCAGTTCAGAATCCAAAAAGCCATCTTCCAAAATGACTCCTAA
TAACATGACCAATTTTTCCAAGACAGGAACTTCGACATCACCTCTCTGCAGAGTTACAAG
TAAATGTTGAACCAGGTTAATTCGGCGCAAAATGGTGAGGTTATGATTCCTATACCAATG
CATAGAGACTAGATGCTCAAGAAAGCCTAGTAGTGCAATTTGAATAGAAACTGGGGCTGT
TACCCACAAGGTCCAGTCCAACAAGACATGCTCAACCATATCTGCGTTTGACAATACAAT
GCAATTTGATGTTTCAGCGGACATGTCAGCATTTTCAAGCTCTGAAACATGACTAAATGA
ATCTTTATGGGCAGAAAAATCATCCATATATCCATGAGATCCAACTGAAGAAGATTCATC
ACGCAATTTTAACAAACCAAGATTCTCAAGGCTGGTTTCATGAATAGTTGCAGCAGGTAG
CAGACTACGACGAGTATTTTCCAGCTTCTTTGGTTCGGAGAAAGAAGCTTCACACGCAGC
AATCTGGAAAAAGATCTCAAGTGACTGCATGTCAAACAATGACATTCGGCGATGCAGAAA
TACAGCTAGCAAATGGTATCCTCTATATGTTTGCATATCTCGCACATTCTGTGGATTTTG
ATTAAGTGCACATGCAAGTAATATGAGGGCCATGTGAAGCATATCTCTGGTTTCAGCAGC
TTCAACAAGAGCAAGGACAACAGCCATCCCACCAACAGGGCGGATGCTATCGCCAATCAC
ACATTGCCTACAGATGTAGGAATCCCCATGAAGACGTCCAAAACGTGGTATACCCCCTAT
AGGAGAAGCAGCAGCTGACATAGGATCAACTAGATTGAGCATAGAAAATGTTCCAGATGC
TCGGGAAGCTTCTGTACATGATCCATCAAATGCAAATATAAGCTTCTTTCCAGAAAGCTG
TAGGGAGAGGTTCCCTAGTCTTTCCAAATCCCACACAATTCCACTACGATCTGCCTTAGA
GCTACCTTGCTTGCTAGCACTTTCAGGTCTTTGCACATTGGAAGCTAAAGGCAAGTCCGT
CTCTAACGAATCTAAGATGGCCATACTACCCCCACCGCAAGCCTGATCAGGAACAATTCG
CAAAAGATCTGTGTCTTGGAAGAGCCCCCTATATCCTCTACCAAGAATGTACATGAAACA
AACAGAACCTGATGTGAGCACCTCTTCAAAAAGATAGCAACACCGGAGTTTCCACGACAA
GTCACTAACCCTTGCACAAGTAACCGGTGTCCCAATGGTTACCTGAAGAGGTTTCCCAAC
TGGAGAAGGAGAATATCCTAGTTTTCCTGTGTGCTTTAGCTTTCCATTAAGATACACATG
TGCAAAACTAGCTTGGAATAGTCCAGCCAAAGCATTTGGTTTGCTATGAACAACTGCAAG
ATGATGCCACCTGCCTTCATCTAGTTCTAACCCTGAAAATGACAAGGAGCTAGAGTTACT
TGTTGCAAGGGTCAGAACACCATCTTCTTGAAGGTAAAGTTCTGCATATGAGGTGTTAAC
ATTGTCTGCTGCACCAACAGAAAAGATCCGGAGAACTCGTGCCCCATTGTGCAGCCCATT
AGAAGTGCTCCGCCTTTTAGAAGGTCCTGCCTTGGAAGCTTCTGATTCCTTTGGTTGTGA
TCTCAGGAAATTCTGGAATTGAAACCAACAAACAAAAGAATAACCAGCAGCAGGAGGCCA
AGACCTTTCCCCCAATGACACCTGAATAGAAGCATGCCCTATCTTACTCATGTCCATCTC
TACAAATGGTGCCGGGGAGACATTTTCCAAAGCCATATCTTCCATAAGAATTAACTTCTC
CATCATATCCACAAGAATACGACCTGAATTCTTCAATCTCATTTGCAAAATATATCGAAC
CAGGATTCGAAGTTCCGATGCTGACAACCTATATGCCCCAAGGACTTCCACAATCTTCAA
AGCATGGACAACTAATGGCGATGAGCCTGAAAGGAATGGGTATATTGTCTCCAGAAGAAG
TTCCACACAACCTACAGAAGTGAGATGCTCCTTATTGAAGGAGCCAGCATGAGCAAGCTT
CTCAACAAGGTTCAGCACATCTAACTGCACCTTTGGAGTAAACAGCAACAATGAGCGTAG
GAGTACTCTTACGGCACTGGGATTATACACCCTTTCCTTATCAGGAGTGAAGGAACCTGC
CGGAGTAATTAGAAGAAAACCAGCAGACCCAGTTCCGATCAAATCAGATGATGCCACAGT
TTCTGATGTCAATGATGGTGGAAGCACCAGTTCTAAAGCGAGTTCTAACAACAACTGTAT
GACTTGCCTTTCATACTCAACACAAATCAAGCCAGAATCAAAGAGAAGATCATAAAAAGT
ATGGGATGATATTATTGTGTGCAACTTTGTCCGATTGACAGCATTATCACACACCCCAGC
AGTCACCACACGCAATAGATATGTAAATTCCTTAATGTAAACCATTAAGAAAGATTGGTT
CCCATGCTCTCCATCACTCTGAAAGCTATGGAGTGTGGTTAGTAGAAGAGAAAACCCAGT
GGATTCACCAAAGACCCTCTGAGCTGAATTATTAACTCCCAGGATGCGCCATATTGCTCC
AAACGTGTCACATTTTGCATCACTTAAGAGGCTGTACTGAGATCCCAAAACATTTGTAAC
CATCCCACTTTTTAGAACTTCAACTAGTGCACCCAATTCTTCTGGATGAGCCTGTGCAAC
ATCTTCAATGATTAAACATGACAACACCCGGAGGACCCCTAGACGGTGAATATTAGAAGC
CAAAAAAGGGAGCACAGTGGTCACACCATTGGCTGAACGGAATGCTGCTTGGTTAGCATC
TGCTTTCTTTAGTATGGAAACCATACAATCCCATGCAACCTCAATTGTACCCTCAACTTC
AAAAAGAGGAAACTTCCCAGAACCAGATTCCAGTAGCTTGGGTGAAGAAAGAATTGCATC
CTTACCGTCCAAGTGTTTTTTAAAACTAGTTGAGCTGGATTTTCTATCCAATTGATTAGA
GTCCCTATTGGGTTGGTCTGAGCCCAAAAGAAACTTGTGTTGTTTCAGATCATCTAACAG
AACCTCAAGCACACCAACTTCTCGTAGGACTCTCTTGTATTGATGATCAAAGGACAGGAG
TTTTACAAAGAAAGAAAGAATACTGAGTTTCAGTTCCGATGTTATCAGTTGCTGCAATAA
GCAACAAAGTGAAAGCAATTCTTGGTCAGGTATGCAATTCACAACAGTTACAGCATACTC
AAGAATTTTCAATATTATCTCCTGCAAAGATGGTGGGAAGTCACCCATATTTAGGATCAA
CAGTGGCACAGTCCGTAACTGCTGACACAACTTGTAGTTTTCAAGATGACTTGAGAATAT
CTTAAACATTCTGTTTAGAACTTCTGCCTGCAGTTCTCTGCTTTCAGCTTTCAGAAAAAT
GTCCTGCAACATCTGGACAGCTTCTAGGTCCTTAACTTTGTAATTACCTTTTTCCCAAGT
TTCATCAGCAAGCCGGTCCGAAGAAGTTGTACGACTTCTGCTGTGGCCACTAGGCTTATT
ATGTGAATTTTTTGTAACTTTGAACCCAGCAGATCCTGTAGTTTCACCGGGACCTAATTG
AGCTAAATTAACAAGAACATCAAGCAACCTAGAAAGCACCGGCGAGAGATTCTGTGCAGA
GGTGTCATCTCCATTTTCTCTTGAATCCCGTCTTCCTACACTAGTTGTATGTGAACCTTC
CGAAGCAGAATTTTGATCAGCGAAAGACTCTGTATCTACAGCCTCAATGCCCAGATTTTT
TGAAAGAATTAACGCAAACTGTACAAGGAATTGATAACCATGAGCATTATGGATATCCTC
CCTGAGCCTGACACCACCAGCCTCAGGTCTGTACGATAATTCCACACATTCAAGTAACAA
GTCCACAATGCCCATGGTATAGGCAGGGTCGCCACAATCAGGATTAAAATCCTTGACAGC
CATTAGAAGTACTTTTATCAGGTGATGCTTGTGTATATACTTGGCTGTGCTTCCATTGTC
ATTAACCAAAAGAAGACCAAGAATCTGCATTGCATGTCTGTGAAGCTGGATGGTGTGTAA
TGGTACGAGACCTTCCTTATATTGACAGAAAACAAGCAAAGACCCATTTGCAACCATCTG
AAAGAGTAGCTGAAGTGAATTATCCTCAATCAAAAATATGCACTACACTTCCTTCTACCT
CAAGCCGGTAGACTTGACCAACATCGTCATCATAATTTTCCTCAGACAGTAACAGACTCT
CCTCAGTAGAAACCTTTTGCTGGTGATTCCCATCATCAGGACCCAAAAGAGCATTGAGAA
TATGGATGAGACAACATAAAATCCCAGAGTCAAGGAGAGATTGTTTATCAATAGGCCCAG
ATACAAGGACTTCCACTGCATTTAACAAATTTGAACCAGGTTTGATGCCATCCTTTGTGA
CTTCTGAGAAAAAGCTTAACACTCTCCCAACATCCAAAGATCTTGATTTACTACTGATTT
TTAACTTCTCAATATCTGTTACAAATGCCCTCCCCACAACAAAAGAGAATATATGTGTTT
CAACTAACATGGTAAGTAACTGAGCTACATTAGTATGCTGCTTTACTAATCTACAAAAAA
CATCTACAGTCATATTCAAGGCCGTTTCTTTTGCCTTTTCAGAACTTGACGAACGGAACT
CTTCCCAATGTCTCTTGAAGTCCAATTCCAATTCAATTTTATCTCTTGAAGACGATGACG
ATGAAGATGCAGATGAGACTTGTGTGGTTGAAGTGACATTGTTGTCTTGGTTAATAGACG
AGGAAGATGAAGAAGAAGAGGAAGGAGGCTGAGAAAGACCGACTTTTTCTTTGAAATCTT
TAAACAATGTACCCCATTTCATTGTTTTTCCGATATGAAAACTTTCTCATCCAACGAATA
TCCCACCGGAGGCCGATCAAACTCCGGCAGATCCAAATCCTTCTAGATTAGCAATAATCT
AGAAGGATCTCCGACCTCAATATACGTCTACGAGAGAGTGAGAGGGTTGGGAGATCTGCA
AACGCCGGN
>TeaL_209735
GAAGATTTATGTGGCGAATGTGCCGTATGACATGCCGGCGGATCGATTGTTGGCGCATTT
TTCAGCGTATGGGGAGATTGAAGAAGGGCCTTTGGGTTTCGATAAGGCGACTGGGAAGTC
AAAAGGGTTTGCTTTGTTTGTGTACAAGACAGCTGAGGCTGCCAATGCTTCGCTTGTTGA
TCCAATTAAGACGATTGATGGACGTCAATTGAGTTGTAAATTGGCAATTGAAGGGAAGAA
AGGGAAGCCGGGGATGCCCACAGCCCCAGCGCCCGCCAATGGTGGTGGTCCTGGTGGTTC
GTATGGTGGGTTTTCCGGTGGAATACCGGGCGGCCCGCCAATGGGTCATAATCCTCTGAA
TTCATCAATTGGTGGTGGTGGTGGTGGTTATGGTTCTGGGTTGGGTGGTTCTTATGGTGG
TTCTCACTATGGTGGGCCTGGTTCAACTGGGTATGGTGGATTAGGATTGGGTGGCAGTGG
TGGCGGTTTGGGCGGTGCCGGTCGTGGTTCTTCATTGTATAGGTTGCCACAAAGCTCAGC
TGGGATGCCTTTGAGCGGTTATCCGGAGGGTGGGCAATATAGCTTGTCATCATCTGGATA
TCCTAGCCAGCACCATCAGACAGCGGGGACATCACCGGTGCCTAGAGTTCCACCTGGGGG
AATGTACCAAGGTGGCCTCCCATACTACTGAGGTGTATGACAGCTTGTTGGGCACAGTTG
CTTTTAGTGGTTCTGGTGATTTCGTGAATGCAGACAATTTGAACTCTGGCTTGATGAATT
TGATTGGCTGTACTTTGGCACTTCTTCACTTCATCTGCTCCTTAAGATGTGGGTCCTTTA
TGATTGCTGGTAGTTTAGTTAGACAGTCTGTGTACTTTTTTTCTCAGGAACCCATATGTC
ATCTGTGCTCTTTTATTATAAATGTTAATGTTATAGGTGTTGAGACATTATTTGCCTTTC
TTGAAATTTCTTTCGTTTTCTTGCTTCTAATGATCTATTAAATGCTTGATATTTTTCCAT
TCATGGTTGGAATGACTTTGTATGTGTTTGTAATTACTTCTTGTTTTTAGGTTCACTGAC
AAGATCGCTATATTTATTAAGGAAATATACATACATTAATGTAGTTTACAAGCATGCAAG
TAAAATTATGTATACATATGCATGTATAGGTGTCACTTGGATCTCTGTTTGTTGGCTATG
GGTGAAGAAGAATTTAGGGAGGGAAAGCCCCCCCTACTTGGAAGCTTTTGGATTTGTTGG
ATAGATGGATTCTTTTGTTTTTGTTTTTTCTTTTTAATGTTTTATACATGGTTTGTGTTG
TGGCCCCCTTTAGGTGCGTTGAAGGCTTGAATGGAATATATTTATACATTGAAACAAAAA
GATAAGAAATCAGGAGTTAAGAAACTAGTGCTTCCGCCAAACAATTTGGATAAATGATAT
TATGTTTGTATCGTGGACGAGATAGGAGTCTATATTTTGTGGCTATGTGGAAATCTTGTA
GGTTGGATGTCATTTATTCTGGTTGAATATTCTCCTCTCAAATTTGTTGGCACTCATTTG
ACCTCGGTTAACTTTTTTGTCTGGTTGTGTGCCTCTAATCAAATCATTGTTCTAGGCATG
ACTCCAATCTGTGTTTGTTTGTGGGCCTGCCAACTTCTGCTGACGAGTTTTTTTAGGGAG
ATAGTGGTTTTCTTTTTTATTTACTTATTTATTGAATCTGATGTAAGGTAATGTAATAGT
ACACACAGGACGTCCTTGAATTGTGAACAACCCAACTTCCATCCTAAAAAAAAGAAAATA
AATTGCAAGAGGAAAAGGAGGAGACATAAAAGATGGAAATCTACTTATCAAAAAATAGAA
ATAGAACATTGAAAACATTTTTTTAGATAATTCTCTGCAATGCTACCCTGAGTGGGAAGG
TCATCCCTACAACTTCATTTGTAGTCGACCTGATATGCACACCACCATATATCTGACATG
GGAATGTTTTCCTTTATAAAGACGGTGTGGTGACCTCAATAGTGACCTACAAATGGTGTG
ATCTGGTGTATTGTGCTCAAGCCTAACAGATTAGCTTTTTATATCACTTTGGGTGGTTTG
TCCGTTTTCCTAATTGTTGTGGTTGTTCATGTTGCATCTAATTGTCTCTGGAAACATCTA
TTCTCTTTTGTAAATAGTGAATTTTGCACATTCAATACGATTATTATAGACAATGAATGG
TTAGTAAGATAAATATAATAGTTTTGTACCAATAGCAATTATACTTCTCTATGCTATTTT
GGAGTGTGCATGGAGGTAAGAATGGTGCTGATTGCTAGTCCTGCAACATGCAATCTGCTT
AGTATTTCTTCCCAAGTTGGGGCCTTTATTGTGAGCATTCTCTTCAATTTGGTAATTTCT
TGAACAAAAGGAATCAGATTTTATTTGTGGCAATTATGGTTGGTTTGATGCCCTATAAGG
TGGAAAGAAGTGCTATCTTGATTGTGTTTGAGAAATTTTTTGAGGTGAATTTTGTTTGGA
AAGCCGTGTATTTTTAGGCTATTTTTCTTTCAATGGCACTGGATTTCTGAATTTGTTGGT
CTTTTGTGTTGTTTTAATTGCAGTTTATATGAGAGTGATTCTGGGACGCTGTTTATTATT
AGATAATCTCATTGAACGAGTTGCTTCTTTTTCATTGCCGAGGTTGATTTGTATAGTATA
TTAGGCCATTTCTCTTTAGGAAAAACAGAAGTAAAGTTAAGAATATGGCATTCACTGTCC
TATCCTACCCTCTTGTACAATTTCACGTCTTCCTGCTTTTAAGTAGATTATTGTTCGTTG
TGGTAAAACTTAAGTACATGCTATATAAGTTTGGATCATGGATGTGTTTTGACTTTTCCT
TTCCCTCTAGAAATCCCTACCTAAACGCAGTTGTTGTTTCTGTGTTGTAGAACAGTGAAT
ACTGGCCTGGATAATGAAATATTTCTAAGGTCATTCATAAGGTCGGTTAAAATGCATCCA
TGAATCTACTTGTTAATTTCTGTGCTTACAGAGAATTCGTGCCCTGTATATATTTGCTTA
GATCTTATGTACCCTTTGTGTTTGTGTACCAAAACTAGCCTTTCTAGAAAAATCTGAAAA
TTATGAGAAATTGTTTGAATGATTGTGTGTCAAGTTGGCTCTTGGAAGTAGCGGTT
>TeaL_209736
TTTTCTTAATTTTTTTTGAAAATTTGTTTTTGCTTTGTTCCTCATTTAAGTATTCATGTT
ACAGCCAAACGGAACCCATATCCACGGGCGACTCATCAAGTGGCCGCCACACTGATCTCC
GATTTGCCAATAAACCTCCAGCCCACAAAGATGGATCGGCAAACCCACCACCTAGACCCA
TACCCGCTGTGCCGAAGGTGATGAAATGCCCGAAGCACAAGTGGGTTAAGACGAAAGCAC
CATTAGTTTTGGGCCACATGGATGCTATGGGCCACCAGAAGCAGGTTGCTGCTCAAATCA
ACCAACCCAACCTACGAGGGTTTGTTTCAGGCCAACCCGAGCAACCTAATCCTTCTATCA
GTAGGGTTTTTGCTTCAATCCGTGCTCGGGTTGGGCCTACCCAGCCAGTTTGCGAGGTGG
GCTTGTCGGCGGAGGCTGCGCGACCTCCTGTGGGGGCTGTCGGTGGTGGGTCAGTGGGGT
TACAGTCGTCACAAGGTTTAGCCGATGTTGGGTGTCAGTTGGGTGAGGCTGGGTTTGTGA
CGGAGGAGCTTAGCCAGGTGGATATCGGCTGTCGTGATAAGCGAGAGTCAGTGGAGGACG
TGGCAGAGGCTCGCTGGGCAGACTCAGTGGATGAGCTAGCTATGGTGGTGTGCCCTGAGG
TGGCGTGTCACGGGGAACAGGTACTGGATGCTGCAGCTGAGGCTGATAAACCACCAGACT
TTTCGGGGGAAGAGTATCCGACCATAGAGGAGGTCTCGAATTGGGTTCTCTCTCGGATAC
ACAAGGTTAGTCAATTTCTGGGGGTTTCTTTTGAGGGTCATGAGGATAAGGCAATGAAAT
TATTTATTGCAATTGAGGAGTCACGGATGAAGGGTGCTCCTGTTCGGCAAGAGGTGGATC
CGGTGAAGCAGAATGGGCGGAGTGCTCGAGAATTACGGAAACTGGAGTGTTCCATAAATT
ATGACCAATATAAGGGTGGGGATGGACAGGGTGCAAGGAAGAGTCGTGCAAATCAGCTGT
TGTTGCAATGCGGTTAAAAATTCTGACTTGGAATGTGCGTGGATTAAATGATAAAGGGAA
AAGGGTGTTGATAAAATCTGTGTTAAAAAATGCAAGGGCGGATGTGGTGTGTCTCCAGGA
GACCAAGTTAGGGTGTGTATGGGGGGGTTAATTCGGGAGCTGTGGGGTGGTCGGTATGTG
GCTTGCACGTATTTACCTGCTCTAGGGGTGGCAGGGGGAGTTCTTCTTTGTTGGGATAAG
AGGGTGGTGGAAATGGAGGAGGAAGAGGTGGGGGCTTTTTCGGTATCCTGTTTATTTCGG
TGTATTGTGGATGATTTCCGCTGGGCCTTTACAGGGGTATATGGACTGGTTCGTGGAGGG
GAGCGGCCTAGTTTTTGGAATGAGTTACAGTGTATTGCTTTTTGATGGGAGGTTCCTTGG
TGTGTGAGCGGAGACTTTAATGTGGTTAGGAGTGTGGAGGAGAAGATGGGGGCAAGTTCG
GTGGTGGCTTCTATGCGGGTTTTTTCTTCATTCATTAATGACCTAGAGTTGGTGGATTTG
CCACTGCAGGGGGCGGTTATACTTGGTCTGGGGGTGGTGCGATGTCTCGGCTCGATAGAT
TTTTGGTGACAGGGGAGTGAGAGGAGCATTTCTCACAGGTGACTCAACTTCGGTTGCAAC
GCCCAGTCTCAAATCATTGGCAAGTCTTATTGGATAGTGGGGGTATCAGGAGTGGTCCCG
CACCATTTCGGTTTGAGAATATGTGGTTATTGTCGGAGGGTTTCAAGGACCGGGTGCAGG
GTTGGTGGGACAGTTATCGTGTGTCTGGTCTGCCGAGTTGTCGTCTAGCGCAGAAATTGA
AACTTCTCAAGTCTGATTTGAAACAATG
>TeaL_209737
CCCTCCCCCACCCCCCCCCACTCCCCCCCCCCCCCTCCCTTCATCGCTCCTCCTCCCCTT
CTCTCTCTCTCTCTCTCTCTCTCTCTCTCTACTTCGAAGGAGAGACGAAGAAGCAGAAGA
GGACGAAGCAGACATGGTTTCTACGAGACGAAGTGGATCTCTCTCCGGAAACACCAGCAA
GAGATCATCTTCTTCCGAAGACAAGCCTCTCTCTCCCAAGCGCCAAAAGGCTGAAAATGG
CGGTTCATCGGAAAAATCGGCTCCCGCTGAGAATTCCAAGGAAATGTGCTCTCCGGCGGC
CGTGGATCCACCGGAATGCGGGCCTGTTGATCCTCCGACTGCCGGCGTCGGCGAGGCTGT
GAGTCTCGGTAAAGGAGATGCGGCACAAGCGGTTGCTGTAGCTACCCCGATCGCTGATGG
TTCTTCGCCGGTTGTGGTGGATAAACCAAGGAGTTCTTTCTCTTCATGGAGTACTTATCA
GAAGCAGAACCCCAGTTTTGAATCTTCAACCCCGTGGTGTAGGCTTTTGTCGCAGTATGG
ACAGAATTCCAATGTTCCGATTTGTGCATCAAATTTCACAATTGGTGCAAGTAGAAACAC
CAATCTTGTATTGAAAGACCAAACCATTAGCGCCGTTTTATGTGCAATCAAGCACACACA
GCGTGAAGGCACTTCTGTTGCTTTGCTTGAAAGCAAGGGGAGCAAAGGAACTGTGCAAGT
AAATGGGAAGACTATTAAGAAGGGTACCAGCTGTGTCCTCAATTCTGGCGACGAGGTGGT
TTTTGGTCTGTTGGGGAACCATGCTTACATTTTTCTGCAACTCTTGAATGAGGTTGTTCT
CAAGACCCCTTCAACAGTTGGTGGTACAGAGGTTCAGAGTACTGTAGGTAAATTGCTACA
CGTTGAAAGGAGGGCAGGGGATCCTTCAGCTGTGGCTGGGGCTTCTATTTTGGCATCACT
TTCAAGCCTGCGGCAAGATTTATCACGTTTGAAGCCTACTTCTCAAGCCAGTGGTAAAAC
ACATCAGGGGGCTGAGCTACCGCCCCTTCCGGTTGTTCATGACAGTATGGATGTTGACCT
TGATGGCCTGGAAGTCAATTCAGCAACAAATACGGGGAGTGATAAAGCTGCTGACACTTG
ATGGCAACCTGGACTCTAGCATAGAGGCAGGCAATGTATTTGAAGAAAGAAATGAGTGGA
CGAGGGATTCACTGCTGGCATCAACATCGGGTATGTCTCTGAGGTGCGCAGCATTTAAAG
AAGACATTCATGCGGGGATTCTTGATGGCAAAGACATAGATGTTTCATTTGACGATTTCC
CGTATTATTTAAGTGAAAACACAAAAAATGTGTTGATTGCAGCTTCGTATATACACTTGA
AACACAAAGAACAAGTTAAATATACCTCTGAGCTTCCTACAGTGAGCCCGCGAATTTTGC
TTTCTGGTCCTGCAGGGTCTGAGATATATCAGGAGATGTTGGCAAAGGCACTTGCTAGAT
ACTTTGGGGCTAAATTGCTTATTTTTGATAGCCATTCTTTTTTGGGTGGTTTATCATCGA
AGGAAGCAGAGCTCCTGAAAGAGGGATATAATGCAGAAAAATCCTGCAACATCAACAAGC
AAAGTGCTGTAGCTACTGATCTTGCTAAGGGCACAAGTCCTTCAGCCACCGAGGCAGCTA
CACCTAGCTCTTCAAATGTTCCTTCTTCTTGTGGCCCGGAGTCCCAACCAAAAACGGAGA
ATGACACTGCACCAGCTGCTTCTGGGGCATGTAAGAGTCCTTCATTTAAAGCAGGTGACA
GAGTGAGATTCATTGGTTCTGCTTCTGGCAGCTTGTATTCAACACCGTGTCCTTCAAGGG
GTCCTACTTTTGGAATTCGAGGGAAGGTTCTATTACCTTTTGAAGATAATCCTTCATCAA
AAATTGGTGTAAGATTTGATAAACCCATACATGACGGGGTGGACCTTGGGGGTCTCTGTG
ATGTAGGTCACGGATTCTTCTGCAATGTTAATGATCTTCGTCTAGAAGCTACGGGTGTGG
AAGATCTGGACAAGTTACTCATTAACACATTATTTGAGGCTGTAAGTAGTGAGAGCAGAA
ATTCGCCTTTCATTTTGTTTATGAAAGATGCCGAGAAGTCTATTGTAGGAAATTCAGAAT
CATACTCAACATTTAAAAACAGGCTTGAGAAGCTCCCTGATAACACTGTCATTATTGGTT
CACAAACTCAGACCGATAACCGTAAGGAAAAGTCACACCCTGGTGGTTTACTTTTCACTA
AATTTGGCAGCAATCAAACTGCTCTTCTTGACTTAGCTTTCCCGGACAGTTTTGGTAGAC
TGCATGAAAGGGGGAAGGAGGTTCCCAAAGCAACAAAGCTTCTGACGAAACTTTTCCCCA
ATAAAGTTACCATTCACATGCCTCAGGATGAGGCACTTCTTGTGAGCTGGAAGCATCAAT
TGGATAGAGATGCTGAGACCCTTAAAATGAAGGGAAATATGAATCATCTGCGCACTGTCT
TGAGTCGGACTGGGTTGGAATGTGATGGAGTTGAGGCATTGTGCATCAAGGATCAAACGC
TTACAAATGAAAGTGCGGAGAAGGTTGTTGGTTGGGCTTTGAGCCACCATTTAATGCAGA
ACCCTGAAGCTGATTCTGATTCAAGGCTTGTTTTGTCAAGTGAGAGTATCCAGTATGGGA
TTGAAATTCTACATGCTCTCCAGAATGAATCCAAGAGCTTGAAGAAGTCACTAAAGGATG
TTGTGACTGAAAATGAATTTGAGAAACGGCTGCTAGCTGATGTTATTCCACCTACTGACA
TTGGAGTCTCGTTTGATGATATTGGAGCTCTTGAAAATGTGAAGGATACATTGAAGGAGT
TGGTGATGCTTCCTTTACAGAGGCCTGAGCTTTTCTGCAAGGGTCAATTAACAAAGCCTT
GCAAGGGTATTCTTTTGTTTGGCCCTCCTGGAACAGGAAAGACGATGCTTGCAAAGGCTG
TGGCCACTGAAGCTGGTGCAAACTTCATCAACATTTCTATGTCAAGCATCACATCTAAGT
GGTTTGGTGAGGGCGAAAAATATGTGAAAGCCGTCTTCTCACTAGCTAGTAAAATTGCCC
CTAGTGTTGTATTTGTTGATGAAGTTGATAGCATGTTGGGTAGGAGGGAAAATCCAGGAG
AGCACGAGGCAATGCGTAAAATGAAAAATGAATTCATGGTGAACTGGGATGGCTTGCGAA
CAAAAGATACAGAACGAGTTCTGGTACTTGCAGCCACTAATAGGCCATTTGACCTTGATG
AGGCTGTTATCAGAAGGCTGCCGCGTAGATTGATGGTCAATCTGCCAGATGCACCAAATA
GAGCGAAGATCTTGAAAGTGATCCTAGCAAAAGAGGACTTGTCCCCTGATATTGATTTTG
ATTCAATTGCAAGTATAACAGATGGATATTCTGGAAGTGACCTTAAGAATTTATGTGTGA
CCGCTGCACATCGCCCAATTAGAGAGATTTTGGAAAAGGAAAAAAAGGAGCGAACTGCAG
CACTAGCAGAAGGTAAACCAGCTCCGGCCTTGAGCGTGAGTTCTGATATCCGGCCTTTAA
ACATGGATGACTTCAAAAATGCTCATGAACGGGTTTGTGCAAGTGTTTCATCCGAGTCTG
TAAACATGACCGAGCTCCTACAATGGAATGAACTCTATGGCGAAGGGGGTTCTAGAAGGA
AGAAAGCTCTCAGCTACTTCATGTGAAAGCTCGTCAACTGTACAAAATGGTTCTTCTTTC
TCTTTCCTCAAGTTCTGTACTTTCTCTCTCCTTTGCTGCGCCCTCTCTCTGAGGGCTGCC
GTGAGAAAACTGTGGTCTGTAAAATGAAGTGTAGGCTTTTTTTAAGTTATGGTTAGTAAT
CCTTCGGCTAGTTTTCGGGATGGTTGGTACGAAAAGTGGTGTGGCCT
>TeaL_209738
TCTTCCTTCTAGAACCCCCTTCGCCATAGAGTTCATTCCACTGTAAGAGCTCCGTCATGT
TTATAGATTCAGATGAAACGCTTGCACAAACCTGTTCGTGAGCATGTTTGAAGTCGTCCA
TGTTTAAAGGACGGATATCAGCACTGCCACTCAATGCTGGAGCGGGTTTACCTTCTGATA
GTGCTGCAGCTCGCTCCTTCTTTTCCTTTTCCAAAATCTCTCTAATTGGGCAATGGGCAG
CGGTTACACATAGGTTCTTAAGGTCACTTCCAGAATATCCCCCTGTCATACTTGCAATTG
AATCCCAATCAACATTGGGAGACAAATCCTCTTTGGCTAGGATCACTTTCAATATCTTTC
CTCTATTTGGAGCATCCGGCAGGTTGACCATCAATCTACGCGGCAGCCTTCGGATAACAG
CCTCATCAAGATCAAATGGCCTGTTTGTAGCTGCAAGTACCAGAACTCGTTCTGTATCTT
TTGTTCGCAAGCCATCCCAGTTCATCATAAATTCATTTTTCATCTTACGCATGGCCTCAT
GTTCCCCTGGATTTTCGCTCAGGCCCAACATGCTATCAACTTCGTCAACAAATACAACAC
TAGGGGCAATTTTACTAGCTAGTGAGAAGACAGCTTTCACATATTTTTCACCCTCGCCAA
ACCACTTAGATGTGATGCTTGACATAGAAATATTGATGAAGTTTGCACCAGCTTCAGTGG
CCACAGCCTTTGCAAGCATTGTCTTTCCAGTTCCAGGGGGCCCAAATAAAAGAATACCCT
TGCATGGCTTTGTTAATTGACCCTTGCAAAAAAGCTCAGGCCTCTGTAAAGGGAGCATCA
CCAACTCCTTTAGTGTATCCTTGACATTTTCAAGAGCTCCGATATCATCAAAAGTCAGTC
CAATGTCACTGGGTGGAATAACATCAGCTAAAAGCCTTTTCTCAAATTCATTTTCTGTCA
CGACATCCTTTAGCGACTTCTTCAAGCTCTTGGATTCATTCTGGATAGCCTGTAAAATTC
CAATCCCATACTGGATGCTCTCACTAGACAAAACAAGCCTTCCATCAGCATCAGCTTTGG
GGTTCTGCATTAAATGGTGGCTCAAAGCCCACCCAATTGCCTTCTCTGCACTTTCATTTG
TAAGTGTTTGGTTCTTGATGGACAATGTCTCAAATCCATCACATTCCAACCCAATCCGAT
TCAGGACCGTACACAGATGATTCAGATTTCCCTTCATTTTAAGAGTCTCAGCATCTCTAT
CCAATTGATGCTTCCAGCTCACAAGAAGTCCCTCATCCTGTGGCATGTGAATGGTTACTT
TATTGGGGAAAAGTTTTGTCAGCTTTGTTTCCTTGGGAACCGCCTTCCCCTTCTCATGCA
GTCTCCCAAAACTATCCCAGGGTGTGACTTTTCCTTACTAATGTCAGTCTGAGTGTGTGA
ACCAATAATGACGGTGTTATCAGGGAGTTTCTCAAGTTTGCTTTTAAATGTTGCAAATAA
TTCTGAATTTCCTACAATGGACTTCTCGGCGTCTTTCACAAACAAAATAAACGGAGAACT
TCTGCTCTCACTAAACACAGTCTCAAATAACATGTTAATGAGTAACTTGTCCAAATCTTC
CACCCCTGTAGTTTCCAGACGAAGATCATTACCATTGCAAAAGAATCCATGACCTCCCTC
ACATAGGGCCCCAAGGTCAACCCCATCAGGTATGGGTTTATCAAATCTTACACCAATTTT
TGACCAAGGATTATCTTCAAAAGGTAGTAGAACCTTTCCTTGAATTCCAAAAGGTGGCCG
CCCCCTTGATGGAGATGATGTTGAATATAAGCTTCCAGAAGAAGAACCGACGAATCTCAC
TCTATCACCTGTTTTAAACAAAGGACTCTTAGATGTCCCAAAAGAAGAGGGTACAGTGTT
ATTCTCCATTTTTGGTTGGGACTCCAGGCCACAAGAAGGAACATTTGACAAGATGGGCGT
ATCTACCTCAGTTGCTGAAGGACCCATGCCCTTAGCGAGCTCAGTGGCTCCAACACTTGG
CTTGTTAATGTTGCAGGATTTATCTGCATTATATCCCTCTTTCCGTAACTCTGCTTCCTT
CGATAAACCACCCAGAATTGAATGTCTATCAAAAATAAGCAATTTAGCCCCAAAGTATCT
GGCAAGTGCCTTTGCCAACATCTCCTGGTATATCTCAGACCCTGCAGGACCAGAGAGCAA
AATCCTCGGGTTCATGGCAGAAAGTTCAAAGGTATATTTAACTTGTTCTCTGTGTTTGAA
ATGTATATACAAAGGTGCAATCAACACATTTTTTGTGTTTTCACTTAGATAATATGGGAA
ACTGTCAAATGAAACTTCCATGTTTTTTCCATCAAGAATCCCCATATAAATGTCTTCTTT
CAATACTGCACGCCTCAGAGATATACCTGATGCTGATGCTGGCAGTGAATCCCTGGTCCA
CTCACTTCTTTCTTCAAATACATTCCCAGCCGCTATACTAGAGTCTGGGTTGGCATCAAG
AGAAAGGATCTTGCTAGTCTCTCCAATGTCACCAGCTTTATCACTCCCAATATTTGTTTC
CGAATTGGCGTCCAGACCATCAAGATCAATCTCCATACTGTCGTGAACAATATGATGAGG
GGGCATCTTAGTCCCTTGATGTGTTTTACCACTGGCCTGAGCAGTAGGCTTCAAACGCGA
CAAGTCTTGCCGCAGGCTTGAAAGAGATGCCAAAATTGAAGCCCCCGTCATAATTGAAGG
ATCCTCTACCCTCCTTTCGATATGTAATAATCTACCTACAGTAGTCTGAACCTCTGCACC
ACCAGCTGATGAGGGGGTCTTGATAACAATATCAGTCACTAGTAGCTGAAAAATATAAGC
ATGGTTCGCCAAACGACCAAAAACCACCTCATCACCAGAATTGACGACACAGATGTTACC
CCTCTTAATAATCTTCCCATTTACTTGCACAGATCCCTTCATCCCCCTGCTTTCGAGCAT
AGCAACAAAAGTGTCTGCGTACTTTGCCTGCTTGATCACACACAAATTTGCACTAACGGT
CTGGTCCTTCAATACAAGATCATTGAATCTGCTTGAACCGATTAAAAATTTTGATGTGCA
AATTGGAACATTCGAATTCTGTGCGTACTGCGACAAAAGCCTGCACCATGGGGTTGTAGA
ATCAAAACTCGGCCTCTTCTTCTGATGAGCACTCCGTGAAGATAAAGAAATCTTCGGTTT
ATCCGCCACAATCGGCCAAGACCCTTGAGCAACCGCTTGAGTTGAATCCACTTTCCCGGA
ACTCGGAGCTTCTCCGCCACCACCTCCGGCGGTCGGAGGATCAACAGAGCCACGTTCCGG
TGGAATTACCACCGGAGTGGTGCACAATTGCTTGGAATTCTCAGCCGGAGTCGATTTATC
TGATGCAAAGCCATTGTCAACCTTTTGTTGTTTTGGCCGCGGAGGCTTGTCTTCCGACGA
CGGCGACGACCGCTTGGTGTTGTTTTCGTTGAGAGATCCACTTCTTCTTGTGGAAACCAT
GGCCTTGCTCGTTCGTCCTCTCCCCTTCGAAANNNNGAGAGAGAGATGACACTCACTAGT
AAAGAGAAATGCTACGTCTCAAGGAAGTTCTGGAAAAGTTTCCAGACACACGTCAACATA
TATATACCTTCATCAATGCCCATTAGACCAAAACAAACGCTTCAGC
>TeaL_209739
AGATGGAGGAAGAGGAGGAGGAGGAGGAGGAGGAAGAAAAGGTTAGGCATGGCGGGAAGA
GAAGTTTGGGATCAGTGATGTTGGAGAGAGAGAGAGAGTGCTATAGAGATGTTGAGCGTC
GAAGTAGATCGCGAAGAGGGAGAGAGAGCTAGGGTTCACGCTGTCGATCGCGATAGAGAG
CGATCGGAGAACACTGGGGAGAGAGAGAGAGAGAGAGAGACAGAGCAACACCGAAGACAG
AGAGACAGAGCGTAGTCGCCGAAAATCGACCTGTTTGTCGAAAATCGCCCTGGTTCGCCG
GAAATCGCCTCTCCCGTTTGTGTGAGAGAGAAAGAATGAGTGTTCTTGGTTTATATATAT
GGCACACTTGTAATTAGCATCAATTGGGAAGGGCATTTAAGTCATTTTACGCCTCCCATT
TC
>TeaL_209740
TATACTATGATTATAAAATCAGCGCAGTTTTGTTTGGACTTTAATTAGCAATTAGTTACC
GGAATCTATTTCCTTGCTGCTTGATGGGTTTGGGGAAAAAAAAATTTGGGAGATAGCTTT
AGTTGTTTTTAAACTTACTCTGTTATGGCCTTTTCCATTTTATAGCTTAAATATTTGAGA
CATAGACAGCCTGAGGTGTCCATTTGGACATGGAGACATAGCTTTAGTTGTTTTCCAACC
TACCCATTTTTCATTATTATTATTATTGTTGTTGTCGTTGTCGTTATTGTTGGGTTTATA
TTATTATTAGTATTTCTAATTAAGACATGCAAAGAGATTCAAATAAGAGTCATCCTCTAA
ACAAGACATTCAAATGGGTATGTCAATTAGACCTATAAAACTGTAAAATACAATTTACAA
ACATATAGAAAGGCCATGAATCTCAAGAACAGAGTTTCAAGAAACAATGGTAAATATGAA
ATGCAACATGGCCCTCAACGCCAAAACCTTGCCAATTAGGAATGAGAACGTGTTGCGACA
CAGAAAGTCACAGAACATATATAAAGGTAGGTGTGGGCCCCACACCCACATATCTATTCT
GTGACTTTTTTCTATAATTTATTTGTTTGTAGCAACATGTTGGTGTTGTGTAGCGAGTCT
CTAGAAAATTTAACCACACTAAGGTTGATAATGGTAATGAATATTGAGAATAAGAAATAG
AATAATCACTAATCTTTTTTTTTGATCAACTAGAATAATCGCAATTCGATATAGAGAATA
GAGAGAAAATCAAACTAGATACCGAGATTTACGTGGTTCGGCGTAAGCTTACTTCCTTCG
GCATAAGCTTACGTCCATGGGCAATCCCACAGCACAAGCAATAATTTTCAATATAACAAA
GAACGAATACTCAAAGAGCTACCATGGTTTATCACTTAATCTCTCACCAAAACTTAGTTT
GTATTTCAACAACCAACTAATATGAGATATACAACTTATATTTATAGTGCGAGAGCCTTT
GGAGGTCTTAGAGACCAATTTGAGGTGTTTACAATCAATAAACCAACTTATATATCACAA
AATCGGTGTCTCCTGCTCGAACCCAAACCATCTCGCTTGAGCGCGAACAAAATGAAACAT
TTTGGAGTAGCCTTGCTCTAGCGCTATGAGCCCATTCGAGCGTGGTTCTTTTTCCAGAAT
TCCCAATGTGTTCTTTGTTGCATAAAAAGGCTTGTACTCTAATGTTTGAAAGATTTGTAA
TCAACATTGTGTAGTCTTGCAAACCTTGTTGATGTAGAACGCTCAAGTCCAACTCAAATA
CAACTTTTGAATTGTGGTAAGATTACTAAATAAAATTTGCTTTCTCACAGGACTTATCAA
TTTGGATCCATCTTCCAAGCAGTTTTTTTTTACCAAAACACTTGAATATGACATTGCCAA
TTAATTAAAGAAGAAACAAGGAAATCAGACATGCATTACTAGGCTCTTTAGACATATAAA
AACTTGCCATCCATAGCAAGACCTTCAACATGAACTTCATCTCATTGACAATATTACACA
CAAACAAGATTTCCAAGATCATGGATGACAATAGGTGTGTTCACCTATCCATGAATCATT
TACGATTGTTCGTCGCAATTCTTGTCTTGTTCTTCCATGTTGAAACCCAATACGGGTCCA
CCAATCCCCATGTCCCCAAGGTACACCAATCGTGCGTTGCAATCATCTGTAGCATCGTCT
CAATTATTTTCTCCATGTAGTTGTCTATTCAAAGTGCTGCCACACAGCCATGCCTAGTAC
ACCTCACAGCAACCTTGGTGAACTTGTGATCGGATCAAGGTCTAGATTTTCTGGGATTGA
TAAAGCAGTTATTGAATCACTCCCATTTTTTCGGTTTTCTTCGCTTGAGGGATCAAAACA
AGGCCTAGAGTGTGTAGTCTGTTTATCAGAATTTGAGGATACCGAAGTTCTTCGGTTGTT
GCCAAAGTGCGGGCATGCTTTTCACATGAATTGCATTGATAACTGGTTAGAAAGCCACTC
TAGCTGTCCTCTTTGCCGGTATAAGTTTGATGAAGTGGAGCTCATGAATTGCACATACAC
AAATAGTCTTAGATACACCGGAAATCCTTCAAATCTATTAGAGGATCCAAATCTTGAGTT
ATTTGTTCAAAGATCATCATCAAGATTCGACCTGGGAAGCAGTTTTCGAAAATTTGAAAG
ACCCAAGAAAGATCGTTTGGTCAAGAAGGTAACATTCAAAAACTCTTCCATAAGTTTGAG
CACAAGATCATTATTTATGACATTGTTTACAAGAGGCGGTGGAGCGATCTCAACTCCTCA
GACTTGACATTCTTGAATTCCGAGATGATTAGTATCATGTCCAGTGAGACATTCTCTCCT
TTGAATAATCTGACTAGTACTAGATTCAATCATGCGTTTTCCATGAATGAACATGTCATG
AAGATTAAGGAGGACTTGGAGATGAAGAGGTTGTATGAGTCTAAGTTTGGTAAAATGAAT
AATAGTATTAGTAATTCATTTGCATTTTCAAGGTCAAGTTTTCCTTCTGCTTCTAACAAT
GAAGGAAACCAAAGTACAATTTCAAGACTATTGAGTCGAGGTGAGAAGAGATCAATGTTG
GAGACAACAAACTTTTCAAGGTTCAGAGAGTTCAGTGTAAGGAATAGGAGTGGGGAATCT
GAGAGTTCAGAGAGAATGAGGGCGATTTGGCTGCCAATAGCGAGGCGAACAGTTCAATGG
TTTGCAGGGAGAGAGAGAAGTTTAGAGGGATCAGAGAGTGAAAGACGACCATCATATGTG
TGAATTTGATGGAAGTTTTTCCAGTTTTTCTGAATGTTTTTTGTTGTTGAAGCTCTACAA
TTGATTGGTTATGCTTTTACAATTTCATGATTCAAAATGTGTTTTTGAAATCACAGCCGT
TACAGGAAATGATCTTCATATATATAAATTATAGTGAAATGGCTTTGCCTTGTTACAAAT
TGTAGGTACAAGAGTCCAGCCTTGCCACGTGGTGTTGCCACAATGTAGCCACGACATTTC
TTGGGTGGCTGCACCTCCAGGACTTTGGCACCACGTGTCCACATTACATGACAACACATA
TGTGGCCCACTTGTGTTGTGTCTCAGCACCTAGTTTCCTCTAGCCAAGCCTAGTATACCA
CTCCCGGATTGCTCGCTTGCCCAATTCCAGAACCCAATCACCAGTAGCCCCACTGAACAC
GCTTTGGCCTCCAAGACTAAAATGTTTTGCTCATGTTAGTTAGGCTAGGAGCAAGGCCTA
GTTACCCCACTCGGTACCACTAGCGGAAGCTAGAATTCAATGTTTCGTTTGGGCATTTGC
TAAGCCCCCCTCTGGAGCGAAGCATGCTTGGACCAAGTTTAGAGAGATGGGGGGAGCTTG
ACCAAGACATGTGATACCTCAATTGTTATGGTGTGTATCCTTGCTCTTCTGGCATATAAA
GCTCCTTACTATCATCCTCTCTATCTCATAAGGCTATCTTGGCCTTTTCCTCTCCCACTT
GCGGTGTGTTTATCATCTTCTCAATAAGGACAACTTTCAGCCGGCTCCCCCACTACAACC
CACAAAATTTTCCATCATATTGCCTGATGCAAAAGATGTCAAACTTATTCATCGTAGTCA
TTATCGGACTTTTGTTTTGTGTTTCATTGTTTGCACTCTCTTCAAAGTGTTTTGACTTGA
TAAAATACAAGGTCTGCACTAAAAGCTAAACATATGCGCTGATCAAAAAAAATAAAAAAA
AAGCTAAACATATGCAGCAAAAAATACCTCCTTGCAAATGCTGGTTCTAGCAAGTTTTTT
GAAAATGCTCCAAGCGGGAACCAAATGGTTCTAGTTCTGAGAATCTTACCCATCCATGGA
TTATGCTATTTATATTGTTACCAATGATATTGATACAAATTGTCAATTTCTACAAAATTA
CTACACTTAATTAAAATAATTATAAAAAGAACCGAGTAGAAGAATTAATAATAGTAGAGC
TGTAATTCACATAACCAAACTTTAGACCACATGTGCCTTAAACATAACCCAACATTAACC
ATTTGTGCATTGTAATAGCCTTCTAGATTGTAACAAATACTTCATTTTGTTGTAATTTAT
TTGGCTTGAATTTTGCTTTTAAGTCAGTGTTGTGCACTTCGGTTGACATTTCCAAGGTCC
CGGTTTGGTCTAGGTGTACTAGTTCAAGTGTTGGGCTAGTGCGACACACGGCTGTTGCTT
CTTCTGCAAAGGCAGCGTGTGAGGTGTACCAAATACAAACTCTTTAAATATTACATAAAT
AATTGAGGCTACACATAACAACAAAAAATATCAATTTCTTGAGTTTTTTGGTGCTTAGCT
TCAAGTAGAAAATTATTTAATAATTAATTGACCCAAGTCTTAATTATACTATTAATACTT
CTAGGTATGCCAAACTTCAAAACTGATTTATATTGCTCAACAAATCTTTATATGCAATCT
ACCTTTGAACACAATCCCTTATCTTTTTTTTCTTTTCTTTTATTCCCCTTTCTTTGTCTT
AAGTTGAATCAATAGACAAAGCAGAGTCAGGCAATTTATGAAATTTTGTTTATCATTTCA
CGTGTCGCTTACTAATTTAATGGGTCTCATGATTTATGTCCCTTACAAATATAATGATAA
CATGTGATAAGCAAAATATAATAAAAAAGACAAATGCGGACAAGTATTCCTAGGTCATTG
TTTAATATTAGGATTAGAATGAAAAAAGCCTTGAAAATTGGTGAAAAGGTTAAAAATAGT
GATTTGATTTCAATAAAAAATTAGTATGAATCTAGTTAAATAGTCCTTAAATGAGATTAT
ATGTTATTGATAAAATATAATAAATTATCATTAAAGGAGCAAGGGAGGTAGCAGTGTTCC
ATTAAATCTAGTTCTAACTTTATTGAATGTGCCCAACTGCTATGTTTGCATTTCTTTGTT
TTTTTTTTCTTAGATATAGAAATATATATATCAAACACCCATCAGTTATGGAGATTCCAT
AATGTGTCCAACCATAATAAGCAGATGTTCAAGTTGATAGTTATTGCTTTGCTATAGCCA
ACACCAGTGAGGCCCTTTTCTTCCTTTTTTTTTCCTAGCCACCAAACAGCCTCACCAGAA
AATAACATGTGTGTATGTACCAACACAGAATGTACATATGCCCACACCACACATCTATAA
TAAATATGAATGTTTTTATTTTTATTTTTTACACGTCACTTGGATTATAAGATGACAAAA
TGATAAAGTGTTTGGATCGACATTGGCTGATTATGTATGAAATACTCATGTTCGATTTGA
AATAACCCAACAACAATC
>TeaL_209741
ACGAAGCCATCTCACCTCTCCCTCCGGCCGAAGCTCTCGTACCTCTTCCTCGCACCGCCC
AATTTCAGGGAGTGGCTGATCGAGTCTGTCTTAGTCTCTTGCCTACTAGTAAGGGTAGTT
GGGTTACTATTGCAAGGGCATTGAGGTTGTTGAGGCTACTGAGACTGTAGCAAAAAGCAT
TGTAGATATGCATAATGTGGTTGAAGAGGACTCAGAATCTTCGAAGGATGATGATATGGA
AGGATCTGCAGTTCAAGGAGAAAGTGAAGATGCGAATGATAAACGGCGTAAGGCTGCTTT
GGATAAATTAGAAAAGGCTAGTGAAGATACAATCCTTGGCCAGTCATGTCACAAATACGA
GAATTTAAATAAAGTATATCTTGGGTTTGTCTTTTCTTGGATTTCAAAGGTGTATAATTT
CCGTATTCAGACCCTCCATATTTGTGTACAGAGGTCATTCGTCCTTTAAATTCTTTCTCC
CTAAACTTGTGTTGGTCTCATCAATCCATGATTCTGTGAGGATGGACTGTGTACTGATTT
AGGCTTTACTTTTTTCTTTTTTCTTTTTTTGTGCTTGTCCTCGGATTTCTATCTCATTCT
TTTTGTGAGTTAAAATTAAAATGGGGCACTAATTCTACCTCCGATTACGAAACCTATCTC
TTTTTCTGCTACTCTTTATTCTCTTGGATCCTATGACTAAATTTGTTTGGTAATT
>TeaL_209742
AACTTTTTCTCTGTTTTCACCTCAAAACAAAAACATAGAAATGGCAAATTTTGGCAGCTC
TGCAATTCATATCCTTATTGCCATGGCAATGGCAATGTTGTTCTGTGCATCGGCCGCCAT
GGCTCAGACCATTGCTCCGTCACCTCCGATGGATGCCGGTGTCGGCTTTGCGTTGCCGGT
CTCCGAGACATTGATTTGTTCTTCTCTGTTGTTCTCTCTTGTTGCTGTTTTCTTGCACTG
ATTTTGTTTTTGGATAAGTTGTTTTATTGCCGTTGGGTACACCATTGTTTCTTGCAAAGA
GTGTGTTTTGTGGTGATGGAGATGATCTTCTTCATGATAGTATTGGTCATGATCTTTTGT
CATGACTCATGATGATAGTTAGAGGGAATGATTATCTATTGTATTGATCTGATTGATTAC
TATAAATAAACTTTTACTATTTATCTAATTATTCTTTACTCTTGAAGTATCATAAGATAT
TGTTTACGATATGTTCTCAATCAATAATGTAGTAAAAAACTTTGCAAGTGGGATACTATT
GATTCACATTTGTTATAATAGTTATTTGGTTGTATTTTATATGATTTTAATGTAGATATT
AG
>TeaL_209743
CTTTCAACTGGTTGGACCAATCTGGTACATCCCCGAAAGTGTCACGGGACATGCTCGAGT
CATTAAATTTTCTATGGGAAATTACCATTCAGTGGGTAAATGCTTACTAAAGGGTGAAAA
TGATTATTGCTGAGTTTTTTTTTGCACAAATAGTTTTGCACCTCCCATGTGTTCGCAGTA
TTTTTTGGTCATGTAAACTGATTTGTAATTTCCCCTAGATTCTACTATATTGCAGTACAG
TTCCATGGATGAAATGAAAAATTTGAGATACTGGAGAAATTTTAGTGGTTGTCAGTTTGC
ACTTTATCGGACACTGTAAGAAGTAACTGCCATGTGCTTACCTCCACTAACAA
>TeaL_209744
CCGGGCATATTTCAGGAAACCAAGCTAACATTGATCAATGTTCATAGAGCATTTAAGTAA
AATTAAGATTCCAATAACATCATATTTTAATATTTATCAAAATCCCTTGGAACTATTAAC
GGTCATAAGTCCTCTTTGACATCACACAATTTACAAGAAGCAGAGCTCACCTCTACACGA
CACTAACAAAGAAATACAGGAACTAAATTCCTACACAGAAGATTCCTGGAAATTGCCAAC
GAAATACAGTTACAACTTACAAGTATGCTGTCCATGATGCAAATTCCATTCTTAAATCTC
TAGAGAATATATAAAGTGCTCACCAGCATTATTCACCACTTCCTGCAAGCTCAAGATGTA
ATAAATCTTGCTTGAGCCACAAATATCACCACCACCAATAAGAAACCTCCCCAAATTCAA
TCATCCCCAGTTGGAAACAGAGTGAGTACTTTCCTCCCATTAGCCGCAGTCCCCGATTCC
ATATCCTCCACATACGATGACGCATGACTCTGCAGCGGTGCTCCCATTCGATGAACACTC
TGCGACTGCCTCGCCAAAAACGAATGCTCAAATTGCCCATTTGGCTGCGACCCAAAATGC
CCCATATGCCGATACTGATTCTGCAACTGCGAATGTCCACCCACAGCCACCGCCGCTGCC
GCCATCTGGTGGTGGTGCTGCAAGGCGGAGACAGGCACAAATGGCAAGAAATGCTCGGAA
TTCGATCGACCCGGGTGGAGAAAATGAGGCGGCACTGGCGAGCTAGCGAACAAATGATCC
GTCATCTCCTTCCCACCACCGCCGCCGCCGCCTCCGCCGCCGTGACAAAGATAGAGACAA
AGACACTCTGAAGGTTCGCAAGAAGAGCCGCTCCCACATGAAGCGTCGTCGTAAGCGTCA
CTCCGACAGCTACTCCTCTTCATCGTCCGACGATTACAGTTGCGACAGTTCTTCTGACAG
TGAACATGAAGCATCTAATCACACAAAGAGACACAAACAGAATGACAGGCCTAAGAAGAA
CAAGGAAAAGGACAAGGGGAAGAGTCATCGACACAAACGCCATAAGCATAAAGTTAAAGA
GAAGCAGCAGGATGAGAGGAGTAGCAGCTCTTGTCTCTACACTATTTTATTTATTTTTTT
AATCCTTATTGTAAACCATATTCTTAGTCTTAGAATGGTATAATATCTTTTGAAATCAAT
CACATTGTTTTGAAGTTTCATAGGGGTTTTGTCAACGTAACTTGACAAATTGAAGAAAAG
TTATGCAATGGGGAAACAGAAAGGACTGTTAGGAATTGACTGTAGGATTGTTGTAATGGT
GAAAGGAATATGCTAAGAAGCGTTGACACTTCTATCTGTGTCGGACACTGACACTCTTAG
GACACGTGTCCAACACTCTTCAAAACGCGTCCTATTTTTTAATTTTTTTTAAGGACCCAG
ACACTCTTTGGACACTTACAAGACACACGTGTCAATCGCTTAAGCACATGTGTCTACCGA
TTAGACACATGTGAAACTAATTATAAGTTTAAATAAAACAACTTAAGATACAATAATAAA
ATAAAATCTATATAAATTTATAGGAATTAGTGTCATATTGCATTTTTATTATCTTTGAAT
GATATATTTATATATATAACAAATAATAAATATATAAAATTATATATTTCATGTGTGTCT
TACGCGTGTCGTGTCCTGCATTTTTTGAAAATTAACGTGTTGACGTGTCTGTGTCGTATC
CGTGTTGTGTCACGTGTCCGTGTCCATGTCTTGTGTCTGTGCCCATGCTTCTTAGGTTAA
AAGTCGTATCATGTTTCAGTATACAATTACTATAAAAAAAAGATGAGAGAAAAGCATAAA
TAGAGTAAAAGAAAAGGATTCTCCAAGAAACCAAAACAAAGAGGATCTAATAAATAAATA
GATTATAGACTTTTTTATCAAAGGAACATGCTAATTAGCCTATGGTTAATATTGTTATAT
GTATAAAAGTGTATTGAATATGTGAAAAAGTGTATAGAAATATATAGAAGTGTATGACAA
TATGTAAAATGTGCAATGGAATCTTCTATCGGGCAGTTGTTAGCTCCTTCTATCAAAAGA
GAAAGAAAAAAAGAAAAACAAAACAATCGAATAGTCTATTATGCAACGTGCGTGCAAGAG
AGAGAGAGAGATGAATGAGTTTGGTCATATAGATGTAATGGTAAGGAAGAGTGATATGAT
TAAGTTGACATGGGATGTGGTACAACCAACCAGACCAAGCCTTAAGTCTCATCAAATGGG
GTTGACTACATGAATCCTTCTTCTCCACTCGACTCTATCAACGGCCATTTGGTTAGTCAA
ATTAAGGAGATTCATATCTCTATTTACTACACTAGCCCACGTCAATCTAGGTCTGCCCCT
TCCCCTAACACTTCCATCTAC
>TeaL_209745
CGAGAAGATGTAAAAGCCTCGAATAACCCAAGAACCAGATGCTGAGCAGCGTCTTCTCAG
TGCAGGTAATATAGGCCTTTTATACCTCACCTCATTCACAAACCAATTGTGTGTGATAAT
TTCTTGTACCCAAACACGTTCCTCCACCTCTCCATGCGAGAGAAGTCCTTGGAGAAATTT
CACAGCCTCGAATTGTTTCTAGCACCTAATCTCGTATGAACCGGCTTTGGTAATATAACG
GACCCACTCAAGTGTACTGTACACACTCTTTTCCCATACCTGCAGACGAACCTCAAATTG
TTTCTAGCACCTAATCTCATACGAACCGGCTTTGGTAATATAACGGACCCACTCAACTGT
ATTGTACCCACTCTTTTCCCATACCTTAAGAAAACGAACACGTAATCCAGATGCTGTAAA
CATAGGAACCTGGAATTCCATCTGAATTGGTGGCCTGGTCCAAGACTTCTTTTCTGCAAT
CGTTGAAATCAACTCTACTTCTGCACTTAAGGTTGGCTCAGTTTGTCCAGGAAATTTCCT
TATCTTCCACACCAAGCAATCAATAGCTGCATTGTATTTAGCTCGACCTGATGTCACTTG
AAAACTTGTTTTTGCTGTTTGCTTTGGTACTGGAATCTTTATAACAACTCCGAGCGCAAA
CATTTTCGCACCAAAGACGCTCTTTACCTTAACATTAACTTCCATGCGTGTTCGACCGAG
TTCCTTAATTGTTGGCAACACCCGGAATGGAAGATTTACACCCTCAGTAATACGATACTT
CATCAATTCGAATTCACCATCTGGTGGCACAAAACTAACAGTCTTTTCTGAGTTAAACCT
TGTCAGATTTACACATTGATGGAAAGTAACATCATCGAGCTCTATAGTTTTCCCACTCTT
AGTAGGACGTGATTTAATTTGCGACTCTTTCTCAAGGCCAATTTTATCATTTAAACCCAA
CTTCAAATCAGGCATTCCAGAAAGAAAGCACTTCATCAGAATTTTCCCAGTCACATCACA
ACGCAAAACACTACCTTTTGACGACATAAGAAGATTGACACTTTCCACAATATCCAGAAA
GACCTCATTCTTTTTATAAACAAGACCCTCTCTACGCCAGCCAACAGCACCTGTAACTTG
TAAGGTTGCATTAGGGACTGGTTTATCTGCAGGCTTGGATGAGAATGGTGAGCGTACTCC
TTCCTGAGTGATGTAAAGCTTCAGAATTTCTGGAGAAAGATTTTGGGGATAACCGAAGTC
CATGATCTC
>TeaL_209746
AGTCTACAAGTTTGGACATCAGGCCTGTGGGCACCAGTTCAGTACTTTGGGATTCAGTTC
ACCTGAGGGTATCAGTTTATGGGCAGAATTTTGGGCAGAATTCTGTAGGAGGCACAGTCA
TTCAGCTCTGCTCATATGGGTTATCGTGAAATCGGGCTGAGATGCTGCATGTTTTCTCTT
TTGCTAGGTAGTCTTGGAACCATAGCTTCAGAAGGCTCCAATATCCCCCGGGTACACCGA
ACTTGTGTTGATAGACTTTGTCGGGTCAGAGATTCAGTTCAAGGGCAATCAGTGTTCCTT
TACCAGAGGCAGGGTGAAAAGGTCGGTCAGGCACAGACCACCAGTACAGCAGCTACCAGC
TCAGTGGTCTTTGAACAGCCAGGTTGAGATTTCTGAGCCTACTGCAGACACAGATATACC
AGTTGCTCAGTTAGATCAGGACAATATGTCG
>TeaL_209747
GAAGCCTTTAACTTTCGAGGCCTTTTATTAGACTGAGCTGGTGATGATGGAGCATCGGAC
AACCTTCCAGGTGCCTTCCGCTTCTGGTCCCTTTTACCAACTCTTTCCCCTCCGAAACTA
AAGGGCTCAGGAATGAATGTGCGGTCCTTAGGTGTGTTTGGTGTTTCAGCATATGAACCG
TCACGATAAGATGAACCTTCTGCCTCCTTATTTTGCAACTGTTTCTGAAGATTCAATAAA
GTCAATATTTCTTTTCTTAACTCAAGATGCTCTGCACATACAGCTTTGGTTGGAACCTTT
GGTTTCAAATTAACCCCAAGATCTTGTAAAGTCTGCTCAACCCGCTTGATAGTCCGAAGT
CCAGCAGATGAGCTTGCAGCTTGTACCATTTGATCAAGTGCATATGTTCTAGTGTAAACC
CGGAGCACGCGAAGAGAAGTTGCAACAGAGGCACTCTCGGCTATTGAAGTTGGAGGTGCA
ACATTTGCAGAAGCAAACTGAACACTGGAAGAAGGTGATGTGGTATCAACAGGAACAATA
GCCCTTTCAGTACCTTCTGCATCAACATTTGATGTGACTGGCAATTCTGACTCTTCAGCA
CCCCTTGCAGCCATGCGTGACTCAGATATTTTCTTTGCTTCAGCAAGAACCTCAGCATCC
TTGCGCTCTTGCTGTTTTGTTTGAGAAAGGACCATGGATAATGAGCGCTTGCGCTCAATC
TCTTGCGAAACATTGTATGGTTCCTTAACAATAGGATGTCCAGAAACATCACCAGGAGAT
GAAGCCCTAGAAATCAAGATGGCACGAGAAGCACTATAATAGCGATCCTTCAGTTGTTCC
ACAGTCCGAGATGATGGGAATCTATCGGCAATCACAACAAAGCGGAGATCAAACCGTTCA
CATAAGTCAAAGAGCTGATCAGTCTCTTCCTTGGTCCACATAGGATC
>TeaL_209748
GTTGGATCAAACCACAAAGAAATGAAGTGAAATTTATCCAAAATTTAATGTGTAGCTTAA
ATTTATTCATGTGATGAGAATATATTTATTTTTGGATAAATTACACTGATCTTTCTTGAG
ATTTTAAGAAAATACAATAGGCCTCACAAGTTTAATTTAATTACATTGGGCTCCATAGTC
ATATGGATAGAAAAATAATATTGACATATCTAGTATACTGAAATGTATATTCCATTTGAA
TGAAGCTGACCCTACTATATCTGTTCTATCTATTGACAAAAACACTCAATCAGCTTCTGA
AATTTGGGACTTACAATGCTCAAAAATTCCAGCTTCCAGTTATTAAGGTTAAACAAGTCC
TTCTACAGAGTATTCTCGTTCAAACCCAATGTAACAATCTGACACTAGAATCAGCTTCAC
CCCCTGGATAGTGCTTGGAGTTGACGGCAACTCCATGTGGGTGACCAATCGATTGGAGAA
AGAAACTCTCTTCAGAGCATAGAGTTCAGAGGTTGAGGTGTTACCTAGGACCAACCACCA
TGCTTCATCTTTCAACTTTGGGAATCGAGGGGTAAAAGCTCTTGATTGTTTGCGCCGGGA
ATTTGTTTTTTCCAATGTAATGTTCAGATTGAAAGCCTTCCCAGCATNNNNNNNNNNNNN
NNNNNNCCGTTGAATTTCCAATGCAAGCCTGCAAAGTTGACTTAGGAAGATCCAGTAGTT
GCTGCACATTTGAAATTCCTTTTCTTCTTAGTATACCCACAAGATCATCAGTCATGCTTG
GTAACATCCATAGAGACGAATCCTTGTCAAACCATAAACCCTGCATGACCATTTGCAGAA
GATGCATACAAGTGATTGTGCTTGAAAGCCATCCACTGTTAGCACATATGTCTATCATGG
CCTGTATGATACGTATACTTTGATCTAACACTGATTTTAAGTCTGTGATATAGTCGCTGA
TTGGTAATTCTAACTGCGAAAAGTGTGCCTGAAAAAGTAGATTTGCTTTAACATGTGGAT
CATCTAGGCGATTCGTATCCACCATATATGGAACTTTCTCAGATAATGCTTCATTGAAGT
TTTCCTCATTATGCCGCACAGGAAGCTCATCATATTCAGAAGCACCAGACAGTACGTGAA
GGAAAACTTCAAGTGATGTATCTTGGCCTATGTTTGAACCAAACATTGACACGGTCATGT
AGCTTAGGTAATACTGAGAGGCTATTGAACCCAACATCGTAGGCTCTACGCTGTCTTCAT
CCATCTTTACACATCCACTGTCTTCCAGATCCTCAAATGTGTTTTGCACCAGGCTTGATA
AGTAAGAACTCACAGTTCCAGGTTCAGTATCCTCCAAGCCATAGTAAGCTGGATTAACAG
CCAATCTCCGGAACAAATAGGTCCACGTGAGATAATGTACTGCATCCTCTTTATGGCAAA
TTGTTCCAGAAATTATCTCAGCATTGATGTGATCATGCAACTGCTCCCTCAGACTACTTT
CAACCGGAAACGGTTCGTACAGGAACTTTTTATAGAAGCTCTTCTTCGGTTCATGAACCA
GAATAACAGCTTTCCCGTGTTGATCATATTGTGGTCGGCCTGCACGGCCCATCATTTGCA
AGATATCTGTGATAGGAAAATCTACATACCGTCTAGCTTTGGCATCATAATACTCTGTTC
CCTTAATAACAACCAAATGAGCTGGAAGGTTTACACCCCATGCCAATGTACTCGTGCAAA
CCAACACCTGAATCTTGTTGTTCGCAAAAAGTTCCTCTACAAGAGATCTGTCCTTGTCAT
TCAGTCCTGCATGGTGCAACCCAATGCCAAATTGTAAAGTGTGCCTCAGGTTCTGATCAG
TGACTTGAGAAAGAATCATCTGTAGTGCTTCTTCTGGCATACTAAGAAATTGTCTTGATA
ACTCATCTGAGGCTGCAAACTGAATCAGGTCCAGTGCAGTAAGCCTTGTCTGGCGTCGAG
ATGAAACAAATATTAGGACTGGTTTGGTAGGTGAATGGGTACAAATGGCAGCATATGTGG
GTTTATTCATGCTATTCATCCGTGGACAGTAAAACTTCCCTGGGTATCCCTGAATGTGAA
CTTCAAGCGGTACAGGCCTCACACTAGGCTTGAAATTGAATAGACCAATTTCCCCAACAC
CCAGCCAGTCAGCCAAATCATGTGCATTTGCTAAGGCTGTTGAAAGGCCCACAAAACGAA
CAGCACGCTCCGTCTGCGAAGATATGTATCTCATTCTTGAGACAATAACCTCAAGTATGG
GCCCACGATCAGCTCCAAGTAAGTGAATTTCATCCAAAATCATAAGACCAACCTTTGTGA
CATAACTTCTGCTATGCCAGTTACGACTGATACCATCCCACTTTTCAGGAGTAGAAATAA
TGATATCGGCAGACAGGAGAGCCATCAAATCTGGGGTATAATCCCCAGTCATTTCAACCA
TCTTCTTTCCAAGTTGCGAAACAAGACGCTTCCTCCAGTCATTCATTCTTTCTCGAACAA
TAGCCTTCAGGGGTGCTATGTAAATAACCTTCATGTCAGGCTGGGTGTTGAACAGGTGAA
GCATAGCAAGCTCAGCAGATATAGTTTTTCCACTGCCAGTTGGAGCTCCTAAGAGAACAT
TCTCGCCAGTGTGATACAGGACATGGAAAGTCTGTGTTTGAATGGGATTGAAGTGTGAAA
ACTTGTACAGGGCTTCATAAGCTCTGTTGCCGAGTGCTGTTACAGGGAGGGGTTTCAAGT
CTAGCAGCTCGGTGTGGGATGTACGACCCTCTGGAAGTGCTAGATTCTGAAAAGATATAG
TGTATAAAGCCTCTGCTTGCAGCCAAGTATCAGAAACAGCACGAATGTAATATTGAGGAG
GATGCGGTTCAAAAATTGGCACGGTAAAGGAAATCTTTTGTGGTTCTGCTTTTGCCATCC
GCTTTGTCAATGTGAAAAGCTCTGAGTGGTAAATGTGATCATTCTCAGAGTCCTCAACCA
GAATCAACCAACGTTGCACAGTCCCATGAAAGCGATCCTTCCATATGAAGTCTGGAGTTA
AGAGCAAATCCACCTTCAAAACAGTTCTGGTGATTGGACTTACAGTAGCAGACAACTGGA
TAGATGGGAAGTATCCTAAACATTGCTTAACCAACCTTCCTCCGGGTGCATAACGAATCA
GAGCTCCAATATCTTTTTCCTCCATCTCATAGAGGCGATCTAAGTCCACCCCTCGTTCTT
CAAGCTTCCTCAGTACTTCTGATGACATATCCCTGTCAAATTGTCTGAGGGGATGTTGAT
GGGGCCAAATTTGACGATCCACAGCCTTGCAATAATCCAACATGAAGGAAGTCATCTCAC
ACCATCCTCTACGTAAACAGATCTCAAACAAGGCCCTCATGATACGAGCCAAGCTTGCAC
TTATGTATGCAGCATCAGAAACCAATGAAAAAGAATCTATTGAGCCCCGAGAAATGTACA
ACTGAATGAGAATTGAAACTTTTCCATGTTTATTTGCAGCCCCACCCTTAACTTCCAACG
GGCATGATGTACGGACCATCTGTTCTAGCTCATTTTGTTCCTCCTCTCGAACAACAATAT
TTTCAAACTCAGAAGAATGAGCTACCATATCAATTACCTCACTATCATTCATGTGCCGTC
TCAACATTTCATTATAAGTTTCAACACTAGAATAGTGAATATAAAAGTGGCTAGCAATTC
GACCAAGCTCAGTGCAGTAAAAATTGCCACTTTTCTCATCAAACCGCATCATTTTGGCTT
TGTCAAGAGCACGTGCAGCTTCTGACACAAGAGCTCTTTGTTTTAAAGTCAAAGAAGGAT
CTCCAATTACCTCATCCCATCCGATACCGTATGCCAATGGATTCATTTTCATCCTAATAA
AAAGATATGTATATCCAAGCCACGCACAAGCTTCCTTCACATTTGTCACAGTGCCCAAAA
CCACCTCTGCATTTAAATTATCTCTCAAAGAGCTGATAAACTGACTTTCAATGGGAAGTT
GACACGTCAGTAGTCGTAGATAGTAGGCTAATTTTTCATGACTTGTGATTATAATGCCCT
CACCACTTTTGTCAAACTGCGGTCTTCCAGCACGTCCAAAGATCTGCATAACATCAAGCA
TCCCCAGGTCTCGCCACCCACCAGCCTTGGGATCATATAGTTGAGTTCCCTTAATCACAA
CAGTGTGAGCAGGTAGATTTACTCCCCATGCCAAAGTTGCTGTGCAAACAAGTACCTTCA
AGAGTCCATCGGAAAAAAGGCGTTCAGTCAAACCTCTATCGGCACGTAGCATCCCAGCAT
GATGGATTCCAATTCCATGTTCAAAGAGTTGAACAAGCTGCTTGTTTCTGGACTTCAAAA
CATCCCTCTTGATCAATTCAAACTGTGGATGTGTATCATTCATAAAGACCTCCAATTCAC
CATTCTTCTGGGCAAGTTCGACCAATTTGTCAGCTGTTTTCCCTGTGTCTTTCCGTGAAT
GTACGAAAACCATTGCCTGATGCCCTTGTTTTAATGAATCAACCACCTTATTGTAGCATA
TTTCATTCAACAGATTGTTGCGAGCCTGAAAGTTGTGCTCACTAATTCCAATATACTGTT
GTGCAAGAGGCACTGGACGGTAGCTGGAATCAAAGAAGAAAAGACCCTTATCTGGATTCA
CCCTTAGAAACTGAGCAACCTCTAAATAGTTAGGCAGAGTAGCAGAGAGGCCCACAATAC
GTATCATGGTCTGTGTGGATTCTACCTGACGAAGGGTACGAGCAACTAATGCTTCTATTA
CAGGGCCTCTATCATCGTTCAAAAGATGTACTTCATCAATAATTAGGAGTTTCACGAGCA
TTGAAAGCGACATGTCACTACTTTTACGAGTAATGACATCCCATTTCTCAGGCGTTGTCA
CAATCATCTGAGTGACTTCAAGTTCACTCTTAGAAAGTTGCATGTCTCCAGTAAGCTCTT
TCACTGTTATATTTAAAGGAGATAAACGATGGCCAAAAGTGGAGGTAACCTCTGCAGCTA
ATGCCTTCATGGGAGCAACATAAACTATCTTAAATTCATCTTTATGCAAGTACCCGTCTT
TGAAGTGCTGTCCAATCTCATGTAGAACAGCAATCATAGCTATATTTGTTTTACCAGCTC
CTGTTGGAGCACAAACTAGTATGTTCTCATTGCTGTAATAAGTAGTTTGAAATATTCTGC
TCTGGATACGGTTCAGAGATTTGTAGCCATGGAAAGCAGTTTGAGCAAACTCATCTAACT
CTTTTATCTCAATCAAATTTTCCCCAGGTTTCATTGGTGCAGTCGGTGTTGGGGGAATAA
TAACTTCTTCATATCCCTTGTAGTGTTTCCTGACAGTGCCTTGGGGAAGGGCAGTCGCTG
CTAATGGGTGTGACCCTTCACCAGACCCAATCAAATCATCAAATGGGCTTTTCTTTTCAC
TTGCTTGGAGTAAAGAACTAAAACTCAAGCCAGACAAGTTGTCTTCAACCCCATAATTTG
TTCCCCGTCTATTCCTCTTTTCCTCCTTGCGTCGAAGTTTATCAATTTGCCGTTCAGACT
CTGTTTGAACAGTAACCTGGGTTCCATAACTAGGCATGCGCAATTGAGTGTTTGTAGCCG
TTTTGTCAGATTTCAGTACCAGTAACCCATGATGGATAGCATCAACAATTTGCTTCCTGT
GCGAAATTAGGTCTTGAACTATTTCAAATGCGCTATCCCCAACAAGATCCAACAAATCGG
CAGCTATCTCATCACCATGTTTCTCAGAATCAAGTAATCCACAGACGGCCATTGCTAGTT
CATCTTGAGGAAGTTGTGAAGTACTTCCTTTCACTATTTTATCACACGCATCTCTTAACC
ACTGCAAATTGAAGTGTTTACCATCAGCAGCAGAATCATAACCTTTAGGGTCACTGCAGT
CATACAATCCTTCTTGAAGCAAAGAAAAAGATGAAGCAGTTCCCTCCCCCAACAATTCCC
CTTCCTCTAAAGAGACATCAACGACAAACCGAGCAGGGCATTGAAAAACAAGGTCAGCAC
CAAATTCTAAATCATCACAGCTCCTGTTTGTTTCCCTTTGTGGAACAAACACATCTGAAC
AATCATTAGACTGCAACAAGGAAAGGCTCTGGGCTAGAGAGCTAACTTTCTGTAGACTTG
CATCTGAAACAGCATGACCAAGTACTTTTTGCAATTCTAACTTCTTCTCGGCAATCCTTC
TGTCATCCTCGTCCTCCTCCACCGGCTTGGCAAAAAGCCGATAAACCATTAATGCCACCT
CATGAAACTCCTCCGACAGCACTTCGCCGCCAATCAGCTCCAAAACCGCACCCACAAACT
CTTTGTATGCTTGTCGCACTTCAAACGATGCTTCATCCCATCTGTAAACGATCTTCTTCG
CGAGGTCTGACTGTTCGAGCGAGTTCCCATAACTGCGAGGTTTTTGGCTTCGGAGGATGG
ATTTGCGTTGGAGATAAGCGTGATCGATGTCGAATGGGTCTCTCAGAGAGTTCGATAAAC
GAGGAAGCTGAAGCAACATTGCTCTTCACCGTGGTTCTTGAAACCCTATAGAGGTTTTTC
CTTCTGAGAGAAGGTGGATTGGTGTGGTGGTGATATATAGGTTACTAGCCGGGTCTTTGT
GATTTCTTGGCTTGACCCGCTCAACCCGG
>TeaL_209749
ATCGGCATACCCGCACTCGTACCTGTACCGTACTTGTACCCGCACCCGTGCTTCCTTGAT
CATAGGAGGCTTGAATTTCGACATAGATACAAGCAAAAGAAAGCCTTTTTTTTGTTTTAG
TATCCAAATCCAAATATAAAGGCTTTCCAATAGTGCTAGCCACAAAGCTCAATTCTTCCA
TTGCCCATAATTCTAATGGCATGTTTTACAAACTAACCCAAAGGGGGACACTAGAGAATT
CTTTCTTTTGTAAGTGTACCCCCCGGGTACCACCTCTTAATGATGAGAAGTTTTCCTCCG
GAGTGGTATGGGCCATTGTTATATAATGTGTATTTAGTTTATTGTTTTTAATTCAACGAT
GAGAACGTTCATCTCTTTGCAATGCATACTAAATAGTGAAACTCAAAGTACTCCATTTAA
TGTAGAAGTAACTTGCAACTCCCTTTTTCAACCTGCAAATTGCAGTTGTTGGGTCATATC
AACATAATTAGAGTAGCGAAGTATACATCCTTCCTGTACTCCAGTTTTTAATCAGCGTGA
AATTTTGTTTTTGTCTGATAAATTATTTTGTTGATGTGGATTATATGTTATCTCTTTTTT
CTCCTTCTGAAGACTTCAATTTCTCTCTTTCAAAACATGAGCTTAGCTTCCTGTCCAGAA
ACTACACAAGCAACATAGTCTATAGAAGCCTAAATTCCAGCCTTGAAGTAAAAGAAGAAA
AGGAAAAAAGAAGTCTAGTTTTTTTGGCCATAAAGTTGATGACATCTGAGCGTCATTTAA
ATTTTTCAGTAACTTACCCTTCTTCAATTTCTCTCTCTAGTATTTATGTAATTGTTTGTG
CAAAATGTTCGATTGTGGTTTGAAGTCACAATACATGGGTGGCCAGCAAGAGAAATTTGT
AAGGTTGGATGACTTGGACTCTAGATTATCTTCTCCTTCTGCTTCAGTCGGAATGAACAA
ATGTGGATTTGGCATTGAGGGCCTATCGCGCCACCGTCATGCAGCTAATACCCCTTCAAG
GTCTTTTAAGATAGGAATGAGAAAAGGATCTGAGGGACTTAAGTCCATTGGTCGATCACT
TAAATTTGGGGTTTCTCGGGCAGTGTTTCCAGAAGATCTTAAAGTGTCAGAGAAGAAGAT
ATTTGATCCTCAAGATAAATTTCTTCAGTGGTGGAATAAACTGTTTGTTGTATCATGTAT
TCTGGCAGTATCTGTGGATCCTCTGTTTTTTTATCTTCCAGTTTTCAGTCAGTCATCTGA
GTCAGACTGTCTGGATATAGATCGAAAGTTAGCAATCATAGCTACAACACTCCGAACAAT
AATTGATGTTTTCTACCTTATTCACATGGCACTACAATTCAGAACAGCTTACATTGCCCC
ATCATCTCGGGTTTTTGGACGAGGTGAACTTGTGATAGATCCTCGGCAAATAGCTAAGCG
ATATCTACGGTGCTATTTTATAATCGATTTTCTTGCAATTCTTCCCCTACCACAGATTGT
AGTCTGGAGTTTTCTGCAGAGATCAAAAGGTTCAGATGTACTGGCTACGAAACAAGCCTT
GCTTTTTATTATCTTGCTTCAGTATATTCCTCGATTTGTCCGCATCCTACCTCTGACTTC
TGAACTGAAAAGGACGTCAGGTGTCTTTGCTGAAACTGCATGGGCTGGTGCTGTATACTA
TTTGCTTTTATACATGCTTGCTAGTCATATAGTTGGGTCATTCTGGTACTTATTATCCGT
AGAACGTAATGATACATGCTTGCAGAGGGCTTGCAAAAATAATACTACATGCAATGTGAA
TTTTCCGTGCCTGGCAGAGCATCAGTGATTCAGTTCTTGGTCCTGCTTGCACTGTAGATG
GTGATTCACCACCATTTGATTTTGGAATCTTCAAACAGGCCTTGTCATCTGGCATTGTCT
CATCCAGGAATTTCCTTTCTAAATACTGTTACTGTCTGTGGTGGGGACTGCAGAATTTGA
GTACACTTGGCCAGGGACTTCAAACCAGCACTTATCCTGGAGAGTCTATATTCTCCATAG
CACTGGCCATATTTGGGCTCATCCTCTTTGCTTTATTGATTGGCAACATGCAGACATATC
TTCAGTCTCTTACTATTCGACTCGAGGAGATGAGAGTCAAAAGACGTGACTCAGAGCAGT
GGATGCATCATCGCTTGCTTCCACAAGATCTCAGGGAACGAGTAAGGCGCTATGATCAGT
ACAAGTGGTTGGAAACACGTGGAGTGGATGAAGAGAACTTGGTTCAGAGTCTACCCAAGG
ATCTTAGAAGGGACATCAAACGACATCTCTGTCTGGCTTTGGTGAAAAGGGTTCCGCTGT
TTGAGAATATGGACGAAAGGTTGCTCGATGCCATCTGTGAGCGACTGAAACCATGTTTAT
ACACAGAAAATACGTACATAGTCCGAGAAGGAGATCCAGTTGATGAGATGCTTTTCATCA
TCCGTGGCCGCCTCGAGAGCGTGACCACCGATGGTGGAAGAAGTGGATTTTTCAATCGTA
GTTTTCTAAAAGGAGGTGATTTCTGTGGAGAGGAGCTTCTGACATGGGCACTTGACCCTA
AATCCGGTTCTAACCTACCATCTTCAACTCGAACGGTGAGGGCTTTGACAGAGGTGGAGG
CATTTGCCTTAATAGCTGAAGAGTTAAAATTCGTGGCGAGTCAGTTCAGGCGACTCCACA
GTAAACAAGTTCAACACACATTTCGTTTTTACTCACAGCAGTGGAGGACGTGGGCCGCTT
GCTTTATCCAAGCTGCGTGGCGGCGATATTCGAAGCGGAAAACAATGGAACTTCGTCGAA
AGGAGGAGGAGGAAGCAGAAGGGTTGGCAGGGGCAAGCGGCCGTGGTGGTGGTGGTTCAT
ATAGCCTCGGTGCCACCTTCTTGGCTTCTAAATTCGCAGCGAATGCTCTTCGTGGGGTCC
ACCGAAACCGGAATCTTAAGAGTGCAAGGGAGTTGGTGAAACTACAGAAGCCACCAGAGC
CCGATTTCACTGCCGATGCAGAGTAAGTTTGTATTCTGAGGACTCTTTTAAATTTGATGA
CTGACTATTTTTTGTTGATTGCACTTGCTTTTAGGGTAAAGAAAAATGTATCATTTACTC
GTATCGTGGTGGTTTCGATGGTTGCAAAAACAAGTTGTATAACTGTATATGCATGTCTTG
TTGGTGCTTTATTTTTCGTCTTACATTTTGCATGAACATCGAGAGTCGTAGAAGTCTTTC
AGTAGTTTCAATTTACACTTCGTTGTGGCAGAAAATATTTTTCAATGTATTTTTTTTTTC
GGTTTTTCGGTATATGGTTGCTACCTTGGTTGTCAGGGGTGGCAGTGGTAGTGGTGGCAT
TGTTAAAAAAGTGAAACATTTTTTG
>TeaL_209750
CCAAAACCTTGGCAACTTCAATTCTTTTATGACACTTATTGTTTTATGTTACAAAACTTC
GGCATTCAAAAAAATGATTATTCAAACACTCAAAAATCCCAAATGGGTTTTTTAGCAAAA
GAAAATTACAGATGGCTTGACGGAAAGAATGGCACTTCATGTGTATAATAGTTGTTGATT
TCGACTGTTCGAAAGTTTCAATTTGGATAATCAGAGACTGCTATCTGCAATTGGGACTCG
GACACATACTGTCTGATGAAAGCTCTTCTCCACCAAACTTCAAATGCTCTCTGAATATTG
GGACAGTCATCTCCTTTATTTAGAAACCGATCAAACCAATTAAGCAAGATCGCCTGTTGT
TGTGGCAACGGCAGAGTAAGAATTGTCTGGCTCAATCCATCCTCGACCAATTTCTTATCC
ATGGATCTACATGCCCTCCTCATCCACGCAAAATCCTCATAAAGAGCTTCTAACCATGTA
GACAGCAAAGAATACCGAATATCTTTCGGCACCAAAATGTGTCCTCTCCCAATTGCAATA
CATAGTTGCGCTGTAATCCTGCTGATTTCATGCCGGTACATAGTGGGAATTTTTGAATGG
AGAATAGCAAGCTCCGTCTGATCCGCCCATAATTTCACACATTCATCCCCCATTTTTTTT
TGAATTAGGATATCGACTATCCACTGCATGTTATCGGCTTCTCGAGCTATCTCACCCATT
AGAACCCCTCGGTCCCGCCTGCTTTCATCAATGCACGTAGCTTCAGATAAGCAAAGTACA
AGAGAACTCAAACATCCATGGCAGAGATGATAAAGTGTATCTTTAGAGACATCAAGCCTG
TTACTGTAATTGCTGTGGTTGGATGTGTCTTCCCTAAGCAGTCGAGAAATTAGAGTTTTC
ATTTCCCGTCGGGCTTTATCATCCTTGGCCTGTAAAACACCAGTCAACAGTTTCAAGAAG
ATATCATCAGCTCTTGAGGATGTTGACGGTTCAGATGATACTCTCTGCAGAACTTCTGGA
GCAGAGTCGTGGAGCTGAAGTTGAGTGAGGTGAGATATCACTTTCTCCTCTTCTTCTTCA
GACCAAGGAACCGCCTCCAAATACTCTAAGCATGACATTATCCCAGCATCAAACATGACA
GCAGAAGATACCTTCAACAAGCCAAAACCTTAGAAACATCCTCACCCATAACCAAGATCG
GTGAGACATGAAAGCAAAGAAGGACAAATGCATAAAAGTAAGGCTAAGTCTACTGTCGTT
ACGGTTTCACTATGATCAGAAAGGTTACACAAGATACAGCGATAACCCCCAACTACGTTA
AGAAACATTTCACAGAGCAGAAAAAAGTGAGTAAATCAAGACAGACATTTTTATCCCTAA
ATTAAACAGTAACAAGTAGTAGGATAAGTTTGAAATAATTCATCAAATAAAACATCTCTC
CACTGTTTTGCCAAAAATGATGAATCTGTTTTATGGTGTTTTCTGTTTCTAAACAGAGAT
CAGCTTGACCAAGCCAAATTTTTGTGTCATACTCAAATCATGCGGAGGCTTCTGTTTTTG
GTTGTGGTCCTGAACAATCAGAAACCAACATTCAAATTTCTATTTGTCTTCTTCTCTCTT
TTCCCCCCCTACAGTTTCTTAGCAACCAAACAACACCATTTCAACACGTTCTATAGTATT
TTCTGTAGAAAACAAAAATCAGAACTTCACATAGTTCCAAGTAAATAGCAATCCTAGCCA
AGCCCAATTACCACAGTCAAAGTACACAAATATCCCAAGAAATGTCAAGTCAAAAAACAT
AAACAAATCAAAGAAAGCAAAAAGCACAACAACATACCTTCAACAGAGCCAAAGACAGCA
GAAGATACCTTCAACAAAGCCAAAACCTTAGAAACATCCTCACCCATCAACCTCCTCTTC
AAATCATCACAGTACATCAACACCACAGCCTCCACATACGCATCCACATCATCACAATCA
CAAATCTCCACCGTATGCGACACCGCCGCCGCACCGTCCCGCCGCGACAACTTCTCGGCG
AAAAACCGACTCCGATCAGCCAGCACCCTTCGATGCACATCCATCGAAACCCTAAACCCA
TCACGACCTGCGATCGTGAGCTTCACGTCCCCAAAGCCGCCCCAATTGACCGGGTTCCGA
AATGGCGCCGTTTCCAGGATCATAGAAACCCTTTCGCGGAGATTGTGCCGAGCCTCGATG
GATTGCTTCGATTCCCGGGTCTGCTCCTCTGACATCATCTCGTAGAGGGTCGGGCGGGTC
GGGGCGGAGGAGTCGGAGAAGGAGGGCGGAGGAGAGAGAATTTGGGACGGA
>TeaL_209751
AGCCAGGGGAGAACAAGCCTGGAAATGTATCTGTCCTTCTTTCTCTTTTTCTCTTTCTTT
CTTTCTTCTTCTTCTTAGCAATACATAATCTTCTTCTTCTTCTTCTTCTTCTTCTTCTTC
TAAATTAATAGCAATACATAATTAGCTTTTAGCGTGATCTGTGTATATTACTAAATTTAG
TGTGGATAATCACTACATCCTGCACTTACATGTATCAGTCTCTTCTTGGTGGTTTTGGCT
GCTGCAATTTGCAGATTATGACTCTACACTTACTCTTAAAGACATTCATCATCCTATTGA
TTTTGCAAGACTTTAGGCTTAGTTCATAATGTTATATGACAATGGACCAGTGTAGTCTTG
CCCAGTTGTAGGTTTAACTTGATACTATGCCCTCACTATTAGTTGTGGCATTAAGGTATG
TGCGCTGACTACTACTACACGGGCATATCTGCAGGGGAAAATTTCCATTTGAGAGTTATA
TTTCTTATACCAACCTTGCTTTTACATTGAAAGAAGTGAAGCATCTATGGAGATTGAATG
ACTGTATGGGTAAGTATGGAAGGCGTCTGATTGTGAGAACTGATGATTTTGAGAAGCCCA
GTGAAACAAATGTCCTATGCAGTAATTGGAGAAAATGGAAACAGCCAATCATATGGTTCC
AAGGTACAACAGATGCTGTAGCTGCTCAGTTTTTCTTGAAGAATATACACCCTCAGATGA
GGAGAGCTAGTTCTGCGTTATTCGGGAAGACTGAAGTTCTCCAGTCTAGACCTAATATAT
TTGGAGAGCTTATGAGATTTATCATATCTCCTTCAAGAAATGTCGAAGAAGCTGTCGATT
GGGTGCTTAATGCAGGCCCTGATCCTCATCTTGCTCTGCACATGCGCATGCTAATGAACA
GGTCTCCAAGAGCCGTAAAGGCAGCGTTGAATTGCGTTAAAAAGGCCCTGCTTAGAAATT
GCAACCAGGTGTCGAGACCTCGTGTGGTTTTGGTATCTGAGACACCATCAGTTGTTAATG
ATATTACACCAAAGCTGCAGGAATTTGCAGAGGTTCTTCATTTTGACTACAATTTGTTTG
AAGGAAATATTTCAGCTAAAAAAACAGCTAGAATGCAGCAGTTAGGTTATAGAACAAGGG
ACTGGGGACCTGCACCAAGGTGGGTCGCTTTTGTGGACTTCTTTCTTGCTTCACGTGCTA
AACATGCTGTTGTTTCGGGGGCCCATAGACGTATTGGAACCACCTACGCACAGCTTATCG
CGGCATTGGCAGCGGCTCACCAACTTGATGAAAACTATGCTACAAATTTCACGTTCTTCA
GCAGTTTTCAAAGTAATTTGTTATCTGAAGGCTTGCACAAACAAATTGGATGGGGACATG
TCTGGAATCGATTTGCAGGTCCATTGAGTTGTCGTAATCAACGGAATCAATGTGCAATCA
CACCACTTCTTCCCCCTGGCTGGTGGGATGGGATTTTTCAATCACCTATTCCACGGGACA
TTCGCAGATTGGAAACATACGGTGTTAAACTCACCGGTTTTGGTACTGTTGATGAAAACC
ATCTCAACTCTTTTTGTAGGTCAAGGAAAGATACCGTGAAAACCATTCCAGTTACTCGCC
GATGTAGTGGTTTGACCTGTGCTTAATTTTTGGATGTTTGAATGTTCTATTCCTTGCCCT
GCTGCTGTGGACCTCAATTCTTTCAAAATTACTTCATTTTAGATGCATCTGTTGGTATTG
CAATCTGTTGGCATTTCATTCATTTTTCCTGGACTTGAAAAAAAATACACTGTTTCAGTG
AAAATTTGGACAGTTGTTGTGCTTGTAATAAATGCATTATATCAGCGTAAACCATCAAAA
CAATCTCTTAAAAAAAAG
>TeaL_209752
ATGGCTTCCACATTCGAAAGAGTCATCAACATCCCCAGAGAGATAGATTTCTTTTCAAAT
CCCAAAGACTCGATCGGTCTCGATGGTCTTAGTTTCTCCGATCGACGAATTGGGGAAGAA
AATGACCAGATCGATGTCAGAGACTGATCTCAGAGAGCTGTCGGTCTCCAAATGAAGACT
ACTATTGCCGGCAATTGCAATGGAGGAAGAGGAGGAGGAGAGAGAGAGAGGAGGGTTTTG
ATTCGAGATTAGATTCGTTGGATCGAATGTTATTTTTGGGGTCTGGATTGGATGAGATTG
TGGG
>TeaL_209753
AAATACGCCTTGGTTTGAGATATGCTTACAGAACCGATATTTATTTTCTCCTGGGCCAAA
AATGATATCTTTCACAACTTTATTCCCATCAGATTCCATTTTTGTGTACACCTCCTCCGG
TCTAGCGCCCACCTCCGCCGTATCTACCACCACCCACAACAACACCCCCCAATTTCCATT
CCCTAACCTCAACAACATCACACTCCTCATCAACCACAATCTCATCCAATCCAGACCCCA
AAAATAACATTCGATCCAACGAATCTAATCTCGAATCAAAACCCTCCTCTCTCTCTCTCC
TCCTCCTC
>TeaL_209754
CCAAAACTTTATCACAAAAAGAAAATTAATATTTATTTATGACTTCTCGAACTCAAACTT
ATGAAATTGAGATTACATTGAATCCATTGTAATTATTGATGCATGGATTATCAAAAAGTG
CACCGGCATTGAATTGTCTAACTATTTGAATTGTCTAACTATTTCCATTAAACTATCAGA
TTGCTAATGAAGTGTTCAAGTGCCATCTTTTAGATGAATAATGAATCTAACGGGCATCCT
TTGATAAGAAATTGTGTTCTCTGACAATTCGAGCATTGCAAAGATCATCAACTGAGTCAC
CCCTTTCAAAAACAGCAGCAGCCCCCATACCTGAACCTATGCACATGGAAATCACACCGC
GTCATCTCGTGCAATATAGTTGCAACACAGCGTGCACCTGTAGCACCCAAAGGATGCCCA
AGAGCCATTGCGCCGCCATTGACATTGACTTTTTCAGTATCGAGCTCCAGTTTCTTACAG
CAATATACAAACTGGGATGAGAATGCCTCATTTATTTCAAACAGGTCAATATCATCGAGC
TCAAGACCAGCAGATTTCACTGCTGCTGGAATTGCAGCAGCTGGGCCAATGCCCATAACA
GCGGGATCTACCCCAACTGCAGCAAAACTCCTGAACACACCAAGAATTGGAAGCCCCTTC
TGCATAGCGAGACTTCTCTTCATGAGCAGGACTGCTCCAGCACCATCACTCACCTGACTA
GCATTCCCAGCAGTCGTGGATCCATCCTTTTTGAATGCAGGCTTCAATTTTGCCAGATCT
GTCATATTTGTGTTTGGACGAATTCGTAGAAACTGGAATAATTTCATCAGCGAATTTTCC
AGATGCAGTTGCCGCAGCAGCACGCTTGTGAGATACCACAGCAGCCTGATCTTGCTCTTG
CCTTGTAACACCATAGCGTTGTGCAACATTTTCGGAAGTAATTCCCATAGGAAGAAGACA
ATCTCGGGCTTGTGCAAAACTGTCCACTCTTGGGTTAACTTTGGGAACCCTGCCAATCAT
GTCTGCCGTCATGGACTCCAATCCAGCACCAATGCCTATATCATAAAATCCTGCTCTTAT
AGAGGCAGCAACATCAGCAACTGCTTGGAGGCCTGATGAACATTGCCTATTGACGGTTCT
GATGGGCACAGTTTCAGGAAAACCAGCGTAGAACGCAGCCATCCTGCATTCAGTTGCTCT
TTGTGAACCTGGTGCCAAAACCGTACCAACAACTATATCTCCCACCTCATTGGGGTTCAG
ATTTGTTTTCTCTATTAATGCCTTCAGAACAGGAGCAAGTAGATCATCCGGAAGGGTATC
CTTGAAACCGCCACGTTTTGATTTGCAAATGGCAGTCCGATATGCAGCCACAATCACAAC
ATCATCTCCAAAAGAAGCTGTCCGATGATAAGCAGCACTATCCCCAGCAAGACAAACTGA
AGCAGAGAGAGAAGATTCAAGGCCTTGATGAGGGAAAGAAGAAGAGGGACAAAGATGTTC
CAGTAGAACTCTTTGTCTGTTAATGGCTTTCTCCATTTCTCTCTCTAAATTCTCTCCCTC
TATATGTTATGCAATTCTCTCTCGCATGTCCAATTCGGAAGCAACGGCACTATATGTATA
TATAGGCAT
>TeaL_209755
CTGCTTTGGCGATGGCATTTTCAGTTGCCCGGAGAGCTGCAGCTGTTCCCCTATTGCTTG
TTAATGGAACATATATGAAAACTGTTCATACTGCTCAAATTGTTTATTTTATTTATTTTT
TCCATTTCCCTACACATCACAGGTATGTTTTTTTCGTACTGTTTTTGTGTTATTTCTTTT
TCTAAGGGGTAAGGGTAGGGTTTCGTAAATTAGTGGTTACATTTAATGGTTACTGGGTTG
CTCGCATAACAAATTTAGAACATAAATTTTCCATGTACAAGATTTCTTGTGCAACACTGG
TGCTGATAGCCACTCAGCATCAGACTCTGGCTGCTGTAGAACAATCTTTCAGGCAGACTA
TGAAGGATTATGAAATGGGTTTGCGGAGCTAGCCATTAAGAAATCTATCAGACTATGAAA
TGAAAATCTTGAAACCAAAGCCTAAACTACAATCACACATCATTACCTTCCAACATTTGG
ATCAAATCCTATGACATAATAAGTTGTGAACACCCAAATAGCAACTTCTATAAAAGTTAT
CGGGATCTTGAGGATCCATGTGGATAAAGAGTATGCCCAAGCCGAAAAGAAGAGAAGGTC
TTTTTGCTTGTAGAAGGTGGGAAGCTTCAAGATGGTCATGACTAGCTCCGCAAACCCATT
AAACATAATCATAACAACTGTAAAGAACAAAGCGCCCATGCAAATCGTTTCATCTTCTGT
TTTTTTCTTAGGCATCTTAATTCTTAGAAATACTGTCATTGTAATTAATGCCATAAGAGT
AAGCTGAAACAGACACATTGATGTGAGTTAGAACAAAACTTCCAAAATTATTTCATAAAT
GTGATGTGATGTGAAAGTTACATGCTCATTCTTGGAAATGTACTCACTGGAGTCATCTTG
AATATGTAGAAAAATGAATTCCTTTTCATGAGTAAATATTCTCTGGATATGAGAGCTGTC
AACAGTTCCTTCTACTAACACCATACTTCTTAGTTGTTAAAGCTGCAGGGTGGCACTTGG
CTTTGTCAAATGGAACAACAAGCTCATCTCCTAGTTGCTGGCCAACGTGAAATGCCTAAA
ATGCCTTTGCAAATTCCTTGACAGTAACAAAATTATATGGCTTATCTTTGTTTGCCCAGT
ACTGTTATTAATCTTTCTTTGATGTCACCTGTGATTCCAACCCAAAACATTTTGAGTACT
TGAAAGTCCAACTAATGTCGTCAAACATAAGGATGTAGTGTATCTGATGAATATTTGAGT
TCAATAAATTACTTCTTGTAAAAATTCTACAATTTGCCCATGTATTCAAAGAACTCTAGC
ACATTTTCGCAGACTAATGTCGTCAAACGAAGGATGTGGGTAGACTGCCTGAGTGAATTC
ACAATTTGAAAAGTTGTAGAACTGTCCAAGCCAGTTGATATCTCATCCATGAAGAGCACC
CTAGCAGGATCTCTAATTGCAGCTGGG
>TeaL_209756
TCTGGTGGCGGAGTCGCCGTCGACGGCGACCTTCGAGACTTGCTTCTTGTTGAAGAACGA
CGGCAGAGGAAGTGATCTCGGCGACGGCGACATCGAAAACGCCGATCCGGCGTACTCCCG
GTCGACGGAGGAGAACACCGGAGGAGAGAGAGAAACGGATCTGAGTTCTCCGATCTGGAT
CTCCTTCCGGACCATTCCCGGATCCGGACCCAACATCTTCGACCCGTACAAAACCAGATC
GTCGCCGGAACTCTTCGTCGCCGGGCCACGGTTGTGATCTCCGATCTTCGAATCGAGTGA
CTCGCCTCTCCTGAGAATCGTCACCTGTCCCGTCACGAGATGGTTGTGACTCTTCTTCAG
ATCAGCCAAACTCGCCGATCTATTCGAAATCAACGGTTCGGNNNNNNNNNNNNNNNNNNN
NNNNNNNNNNNNNNNNNNNNNNNNNNACGGCCGGAGCAACTCTGACCCGTTCGATCAAAC
AATCCTGAGGACGCAACACCTCTGTACCCATAACTCAAATTCTAGCAATTCTTCTATCTA
ATGAATGAATCTATATATATATATATATATTATCTAAAAACGTGAAAAGGGGATGATGAG
ATTGATCTGTGCAACATCAAACAAAGAGTAATAGAGAGAGAGAGAGAGAGAGAGAGAGAA
TGGAAGAAATGGGTTCGGTTGTTGAAATTTTCTATTTCTCTCCCCTCTTTGTTGTTCCCA
TTGGGAATGGAGAGGAGGGGATG
>TeaL_209757
CATTTCATACAATGCCATCAACCATAGCCAAAAATATTGTGTTTGAGATATACATTTGGA
CGACATTGTACTGTGATCGAACAATAGTCAAGCAAAAAGCATATGGACAAGAGCTCGGAA
AACATCGTCAGCATTTCATACAATGCCATCAACCATAGCCAAAAATATCCAAAAATATCC
TCCACCCCCGCCCTTGTTCCATCTCAATCATCGATATCTTGAACCCATGCCAAATCTTGA
AGCACGGATGCAACTGCTGCATTTGGGACAAGGAGGCCAACAATTCGTTGATTGTCCGTA
GTAGTCTCAATACGCACTACACGGAGTTGTTTATGGCTTTGGCGGGCCTGCTTAGAGATG
GCCTTCTCAATCGATCCCCAAACAGGAAGGATAAGGCCGCCTAACACATTTTCCTCCCGC
AGTCTTCTTCCAATCATACAGAATTTACCAACCTTGCAATTAGGGCCATGCATACACTGT
TTGGATGAAACTTTGTACTCATCTTCCCAACCACTACAAGCCTTCTCTAAAGATGAAATC
TTTCTGTACTTGTTTTTCAGTTCAACTAAAGACATCTCCCTAAGTGACTCCCCAATAGCA
GGCCGGAATAACTTGTAAAATCCAGCAGCAGTACCTTCAACTGCTAAAAGGAAGTGTCGC
CTTCCCATCCATTCTTTCTTAGATTCATAAAATCCATTATTAGTTGAATAAGAGCCATCC
TTTTGCTTCTCCTCCAGCAATGCAGATGCAGACTTCCATGGGATTCCACGATCCAGGATG
AAGGTAAACAGTAAAGTGGATGCCCCAGACATACGGTCAACATGAACAGCCTTTGGAGTT
CCCTGTAATTCAATAGTGCTAGCTTTCATATCAACAATCCCCAAGTCAAAATACCCATCA
ATGCGTGCTTTCTCAACGACAAGATCAAGGATGCTGACAAATAACTCAAAGAGCCCGTTT
TGAATATCAGGTGGCAGCCCTAAGAGCCGATTAAGGAAGCGTCCAACATCATTCAGATCT
GAATCTTTTATTTTGCCAGAAAATATTCCAGAGTCCTTCCCATTACCTGGATTTGTCTCT
CTGATTATTCCAACAGAAACAAGAGCAGCTTTCGCCTTTACAATAAAACATTGGATTGTA
TCTGGTTTTTCAGAAGAACACCCTGGTGGCACAACTGGCAGAGGTTCCTGCTCCATGATT
CCTCTGTACATGATCATCAGGGCCTTCTTTCCATAGGCACTATCATAGTTATAAGCACTC
AGAGATAGTCCAGCCCGACGGTCTCCCTGCGTTAAGGCTCCAAGAGACTCTAATCTTTTC
GCAACAATGGATGCAAATCGGCATTCACCACCAAGATTTGTAAACATTAGCCTATACTGA
GGTGCAGAAGCTTGATTTGACCGGTGAGTTCTTCCAAATTGTTGAATCGCACGGTCAGCA
CTCCACGGTAGTTCTAGTGTTAAATGAACTCTTCTTTTCTGATTTACTGCCCTTCTGTCT
GCCTGCAAAGAAACACCAGCTGATCCAGCTTCAGAAATGATTGCAACCAGCTTCTTACCA
TCCATGAAGAGCTGCTTCTCATGCATATTGACCATTTCCATGGGTACATCCTTTGTGCTG
CGTGACTGATATGTGACACCTTTCACATCAGAGGTCCGAACAAGCATGCCTCGCCTCCCA
GTGATTTCTGCAACTTTATCAGGTCCTCCAAGCTGATCAATAATATCATCCAATGGATTG
TTTGGAAGCTCCAAAGAACGAATTGCGTCCAAAATTTTTGATTGACGCTCCACAGCACCT
TCATACCTCTTTAATAGTTCTGCAAAAGAGGCATTTCTCGCTTGGAGATCTTTTTCTCCG
TTGACTGAATGACACGACAAATCCCCAGATACTGAATCTATAACAGGTGGGACTAAACAT
GTAGGATGGACAACCTCTTCCGGATTGTAAGTGTCACGGATCTGAAACTCATCAGAGGAT
TCCGCTTCAAAATCAGATTCAGATTCTTCCTCAGTTTCATCATCACTCTCAACTTCCCAT
TCAGTAGATACAGCGTCAGAATCTGATTCAGATTCTTCGTCACTTTCAACATCACTCGAT
ACTTTGCATTTTGCAACTTTCCTAACTCTCTCATTAACTGAAACATCAGGTGTTTCTGAG
TGTCTTTTTCGATGAAGCTTCTTTATACTTTCACTTTCCTCTAGGGGTGGTTGAGGCTTT
ACAGGCAAAGGAAAATATTCTTCAACAAATTTTAACAATAGCTCCCGAGGTCCCGAAATA
AAGCCATCAAGGTCAAGACCATATTTTGCCACAGCTTCCTCAGTTCGTGCCTCTCCAGTA
CTCTGTATGCCAATAACCACACACTTGTTCTCCATCAATGCTTGTTTAGCAAGTCTTACA
ATTGCAGACACCTTAGCTGACATACACATGTGTTTAAAGAAACGCTGATGGCTTGCCCAG
TATAATCTCCAAAGAGGATTGGGTTTCTTGTCAATGAGAAATTCACTTGCTGATAGCAAT
TCCACTCTCAACTCAGCCCAAAATTCTGCTGCTTTATTATACATATCCATCATTTTGGCA
TCTAATGGTACTTCAACAGTTTCAAACTCTGCCCCTTTGTAGCTCAGCGTACGGCATACA
TACATCCCTCTTGCTTTCATGTCCATGGCAACAAGCTCTAGAGCTCCAACACCGCCTTTC
CCTATAGCACCTAAAAAGTGACGAAAGTCAAGGAAACACGTTCCAGCTCCCCAAAGACCA
AGACGAACCATATAACCCATATTGCGTGTCTCCGATGCACCAGTTGCTGAGCAATAAATA
ACACGAGCTTCAGGAAGCTGAGCCTGAATCTCAAGAACTGCTTTGCCTGTCTGTGTTGGT
TGCCCTCCAGACTCAGGAATCAAATTTTTGGCTTTATGACACTCATCAAATATGACAAGG
CCGTCATATTTTGATCCACACCATTGCACAAGCTGTTTCAAACGAGACCGACCATTCTCA
GAAGATGCTATGAGGCAGCTGTATGTCAAGAAAATGACTCCCTCCCTAACACCACATGCC
TTGGAATTGAGCTTGGAATAAGGCAGCTTATTCAAAGCATGGACTTCAATACACATTGCA
CCCACATCATCCAAGTCTCTTCTTGCATCAAATTTCAAGTCAGAACCAACAGAAATCCAC
AATGCTTTCCTCCTCCCATGGTGCCAGTTCTCGAAGATCAACCCTGCAATTGTTCGTCCT
TTGCCCACACCAGCTCCATCTCCAATAAAAAAACCTGCCCTGGCACCATCTGGAAGGTGC
TGGACATGTCTCTGACAAGCATAAACCAATGTCTCAATCTGCAAGCATGACAACGCTTCT
GAACTTTCTAGGTCATCTTTGATCATAAGATCATAAGTTGGTTCAGGTGGCTGCACTGCG
GATAAAGAAGATGTCTCCACAACAGGATCAGGATGGGAAGGACCAATAGAAAGTTTGGGA
GGGCGATAGTCAGTAAATGTTTCTACGGCCGTGCCACCTTCATCTTCTTCTCGTTCCACT
TCAATGGCTACCTCGTTGACTTCCTCGGGAGGGGGAGGCGGAAGCGGAGGCGGTGACGAG
AGGGGGAGTGATGGTGGTGGGTGGAGGGTGGCGCCGAGTGGGTGGTGGTGGTGGT
>TeaL_209758
TCAATCCAGCTTCCATAAGGTCTATGGACTCCTTGATGATATGCAAGTTCAAGGATGCCC
AGCAAATGTTGTTACTTACACCACTATCATGTGTGCACTGGCAAAGTCGGAGGAGTTCGA
GGAAGCCTTGCAAATACCCGTGAGAATGAAATCCGCGGGATGTATACCTGATACACTTTT
TTACAATGCCTTGATTCATACACTGGGGAGAGCTAACCGATTACAAGAAGCTGCTTACGT
TTTTGAAGTGGAAATGCCCAAACTTGGTGTCACACCAAATACATCTACCTACAATTCAAT
GATTACGATGTTTTGCCATCATGGTGAACGCCTACAAGCCTTAAATGTTCTTAGGGAGAT
GGAAAATTCTCCATTTTGTAAACCCGATGCTCAGTCATACTACCCATTGCTCAAGTTGTG
CTTTAAGACTGGGAAGACAGATAGATATCTCAGCTTACACACTTTTGATTCATGGGCTTT
GTAGAGCTAACAAATGTGAATGGGCATACCTCCTATTCAAGGAAATGATAGATCAAGACA
TAACACCAAGATATCAGACATGTCGGTTGCTTTTGGATGAAATCAAGCAGAAGAATATGT
ATGATGCGGTTGAGATGATAGAAGCCTTCATAAAGCAAATGAAATCCAGTTGAGGTGATT
GTATTAATATTTCTAACATTTCAAATGACAACTTCATGCTCTTTCGTTCATACCATGATG
ATGAAGATCATGGAAAGAAAAAAAAGAGCAAATCTGGAATTTCACATGAAGCACATTTAG
GGCATCAAGAATTAAAGATTTGGAATAATTTTGAGTCTTCATGTCATTATAGTAGGTTTT
AGTAATTA
>TeaL_209759
AAAAAAAAAAGTTAATATATATAGGACACGACACTCCTAGATTCTTAGCAACAAAAACAA
AGAGCATAGATCTTTTTAAGCTGCTAATTGGGAGATCCACACCCACTGAAATGAAGTAAA
CACCAATTACATGAGTGACGGAGAATGAAAGCATACATGTCACCAATGCTTTTCTAGAAA
TGGTATAAATTTTTGATAGAAATCGACTCCTCCTACTTCATTATCACCCATTCTTCTAGT
GAACTCAACTGGCCTCACCGCTCGTTGAGGTGGGTGGGCAACAATAGGCATGCTGTCTGA
ATCTTGTATGCTTGGACTTACGACTCTTGCAAGTCTCCTTAGGCTGTGGGTGCTTGTTGG
TTGGAGCTGCTACTTATTTCCTGTAATGAGCTTCTTTGCAGGTCCTGCTGGCACCTCTTC
AGGGATGCCAAAGCAGCAGCCAAAAGCAACACCACAGCAGCCAAACAGCAGGCCAAACCA
ACCATAGCAGCAGCCAAGCAACCCCACCAAAGACAGGACATCCAAAAATAAGTATAAGGA
CCAACTAAAGACCTATTTTCCTACATCCAGCTGTTAGCACATCCAGGAAATCAAGGCAAA
TGGGCAGCAGTAATCACAAGAGGCCTTCTAGTGCTTGTCTTTTACAGAGTTCAAAAGTGT
CCACATGTCACAATTTCGTGCTCCTAATATGAAAGCATGCTAGCAAAATAGTGCAAGAAT
TTTAGTATTGAGACTCCCATCTTTCTCTTCTTAAATACATCTCATACAAGTTCCTATTCA
TTTACTTCTAGGTTGAACAACGAATTACTTATAATTCCAAAGGGAGATGAGAAATAATAA
ACACTGATCTTATAAATTCCTCTTCCCTACATGTCCTCTTTACCAGGATTTTAGAGGATA
ATGGGGCTATCACAAACTATCCTCATCCTAGTTCGGTATTAGTCTACTACACAAACAACA
ATAAATCTTAATCTAAATGGAGAGGTTTTGGGAAAAGAAAAGTTCAATTAGACTGTTTAC
CACAATGCATATAGACACCTTTCTATTCCAAATAAAGCAACATGGACACAAAGAGATATT
AATACAGGACAATGAGAGTCAACTTTGAGATTCTAAATTGGTGGGACAGAAGTAATAAAA
ATGTGTTCACATCAAACAACCTAACAAGGGACCTCAACTGTATCCTTAAGTTATGATCTT
TAAATTACTTAAGCACACTTTCACGCACAATCATGAAGTATAGATAGAGACCACAGTTCA
AGTTCAGAAGAATCAGAACCCAAATGCATACTTTCAAGGAAACTAAAATGCATACATTAG
CGACTAGGCAATCAGACACCTTTTTCATAATTTTGCTTGACAAGTAAAAAATTTAGTGAC
AAAAAAGAATCCACCTTAAAAGGTGTGAACCCTGTACACTCAAAGGTCAAAACTTTACAT
CAAGAGCCATGTATAGATCTGCAATGGAATTTAAATATAAAAAATATAAAATTGAAAAAA
A
>TeaL_209760
GTGTTGTACAACTCCCCTTTGTTTTTTCTTTGAGCTAAGACTTACTGTTGGTTTTAACAC
TACTTTCTCTGGCACGTCCTTTATTAAAAGAAGAGCGGAGGCATGGTTGTATTTGATCCA
TGATTTTCTATTAGTCAAGTATGAAATTCCCAAGTGATCATATATTTTGAAATTCAAAAC
AATGGGCATGATTCCATGTAAGGAAATTGAAAGCTGAAAAGGGTCAACTTCTAATATTAA
CCATCTTTCAATTAAATTTAAGGACTTTATATTTAGATAACCAAGTGTCCAACAGAAGAA
TACAAAACAAACTAAAGGATCTTACACTACTTTCTCTGGCACGTCCTTTATT
>TeaL_209761
ACACTACTTTCTCTGGCACGTCCTTTATTGAGAAGAGCGGAGGCACTAGAATCATCAAAT
CCTCCTGATCCACATCCATAAGGCCACACTTCTCAAATTGTGGTTCCATATCTGCCCAGT
TTCTCTTCTTTCTCTGAGCAACATTGCATTAAAATAACAAGCCTCTGAGACTCTAGCAAC
AATATCAGCAGAAAGATCTTCTTGCACTTCTTCTGGCAACTGTGCTTTGACTTCTGTTGG
TGCAGTAATTGAATCAATTTGACATTCATCCACGTGTTGATCATTTTTTACTGATTCAGT
ACAACTCTTTTGATTCAGATGAATTTCATCTTCTGACAAACATGTTGATACCCTGTCAGT
GTTCTCAGCATCTTGGCCATTCCTAACAGCTTTTTTTGTTATCCTCAAAAGAAAATTGTT
ACAGGGTTGAAGCTCCCCAAAAGCAGGGTGTGAGTACGGATCCTCGGGGCGAAAATGAAG
CTCCAACTTGTTTGACTGCAAGCTACGAGCCTTGAGGATTTCACTGCAAATTTCGAATCA
GTGAAAGCGAAGGGAGTCCTTGTTGATTGCTCTTCAAAAAAACAAATCCTTTGTTTTCTT
AGAAACCAAACAGAGGCTCACTGGGTTAGATTAGGGTTTTAAACAGAACAACCACTTCGA
ATCTGCAGCCAGACGAAG
>TeaL_209762
AGCACAGATGAAGAATTACAAACGTTTATTATAAAAGAAGGCTTAAGTTATAAACTTTCA
TATATATATATATATATATGTAAGTAGACCAAGTGATGTATATGGGGTTTTTCAAATGCT
CTCCCCTTTGGAAGAGTGAAACCACAAGAAGAAGAAAGTGCAAAACAGAACTTGTGGAAG
AGAAGGGCATAAAGGGTAAGTTTGCAAGGGCCAAAGTGATTGATTTGGCAGCTAAGACAA
TTTTTTTTAAACTCATTTTTCGATTCGAGTTTTATTATTGCTATTGTTATAATTGTGCAA
TACTGTCCTGATGTTTTCCCAACTGATTGTTTAAAAAGAAATAGCTAAGATCTCCATGAT
TCTTGGGTTTGATTCTGATTCTCCATAGGGCTGTCTATATGGTTAGTAAAACCAGCTATA
TTGAGAATATCGTCATGGGAGAGAGGTCTTAGACCCAAGAAGTCTCTTGTCATACCATCA
TTGCCACCGCCACCATGGCCACCATTGCCTCCACCGCTTGTCTTTGAAATAGTGCCATCT
TTGTTTGGATTTAGCATACCACCAGCACCAGCACCTCCATGGTCACCAAATGAATATTCA
AAGGAAGACCCGTCAAAGCCAGTTGCAGTAGAAGAGAGAGAAGTAGTCATCATCATATCT
TGAAGGAAGGAAGGAGGGGCACCTGCACCTGCACCTGGGTCTGTAGCTGTACCTGCCATT
TCTTCACGTGAGGACAAATTCAGGTGAGCTTGGTGGTGTTGGTGTTGGTGTAGGTGGTGG
TGGGGCCTCATGCTCATCATCATGGCATTGGCTTTGCTGCTCATTGTTGCACCCATCTGA
GCTGCTTTTTGTAGCAATGCTGTTGCAGACATGTGTGGAGAAGAAGAAGAGGCTGTTTCG
TGGTAAGGTTGAAGGGTAGTGGGTCCAAGACTAGGGTTAGGGTTTGAGTTCTCATGGAGT
ACTGGTAACTGATGATCTTGGTGGTGTGTGAATTCCTGATCTAATATTGTGGGGAATATT
GATGATGGTGGTGGTGGACCTGGACCGGCTCCTACAACGGCGGATGGACAGGCTAGCCTT
GGTGGAACTGAAATATCTGGCCTTAGACTGAAACTTTGTTGCTCTTTCTTCATTGGAAAA
TCATGGAGGTCTTGGTAATTGAATTGGGGTTGAATTTGAACTTGAAGATTTATATGTGAT
GATGATGTTGAAGTGCTAAGTTGAGTGGAGGAGAGAAGTGGGTTTACTGTAATTGCTCTT
GCACTCTCCTCTGCTAAAGCATCACAGAAGGCTCTGTGTGTTATGAAACTATCCCTCCTT
GAGAAAAGGGTTCCACAGTCACATCTGTACTCTCTTGTGCCACAGGTCTTAGAGTGTGCT
TTCCAGTCTGATCGAACTGCATACTTCTTCGAGCATTTGTCACATTTCCACTTCTTCTCG
CCGTGCTTTCTGCAAAAGTGCTTCTTGATTCCAGTCAGGTCCCCAAGAGCCCTTGATGGA
TCATGGTGCACACAACTAGCTTCTGGGCACACATAAACCTTCTTCTTCACCTCTTTGCTT
GTTCTCTGCTTGAGCTTCCATGGCAAATTATGCCCTCTTCTGTGAAGTTGAAGATTCTGA
TCTCTCTGAAACCCCTTCTTACAGATCTCACACACAAATCTATTGGTTGCTAAGAGAGAC
TTAGGTGACAAAGCTATCACTTCTGCTTCTGGGTCTGGGTTGCCTGGGAGGTTTCTCTTC
TTCTTCACTACTAGAGCTGGTTGAGTTTGATGTTGGTGGTGGTGGTGGTGGTGGAGCAAA
TTGTGGGGTGGTTGGTGATTTTGAGGGCTTTTAGTGCCATGATTGGGGTCATTTTTTTCT
GGGTTGTTGTTGATGATGGAAGAGAGACACTCTGAATCGATCCTCACGAGTTGGTCTTGT
GTTGGCTTCTGATCTTCGGGGCGTGCCTGAGGGTTTTGATCATCTGAGGTGGAAGCCATA
ACCATGTGGTTATCTTGTTCCTTTGTTTCTTCTACGTACATCTCTTCAACCATTGGCTTC
CATAGCCTTACTCTTGCATTGATGAACCAATTTGATACCTGGCTTCTTGAGAGACCTGTT
TGGCGGGCTAAGATGTGCTTATCTACATCAGTTGGGTACGGGTGTAGGAAATGCTCGAAT
AGCCAAGCTCGAAGCACCGACACAGATCGCTCGGGTAGGCCACGTTGGGGTCGCCACGGA
TGACTCTCCATCATGTTCATCTGTTGAAAGGCCCTTTGTTGCCTCAGAGTTTGATCAAGA
AGCCTAAGTCTTGGCGTCTCTCCCCGTGTTGTACCCGGTGCAGCTGTATCCTTCTCTCCC
ATGGCTTTCTTGGTATCATTAATCTGATCCACAATCCCATCTCTTAGGCATCTAAAATGC
CTGGACATAGCCTTCGAAGCCAACGCCGAGTAAACAGTTGCCGCTCCATTCCCTGCCACT
GCTTCAAACGATGAAACCACGGCTTTCATTTGATCACAGTAGCGCCTGTATCTTCTATCC
ACCTCTTCAAGCATTGAAAGCAGTTTTGTTTTTCGTTTCTGCAACTCCAGGAGTTCAAGG
TTGTACAAAGATTGCTTTTTTGAAGAATTGTTTGTTGTATTCTCATCCTGCCACTGACTG
TTCTTGCTGTTGTGGGGCTGCTTTAACTTTGTTTTTGGGTCAGTTTGCTTTGTTCCAAGG
TTACAGAACTCATTCAGAAGCTCCTGAGCAGGTCCCAGATACTTTGAGTTCCTGATCTGA
AGAAACTGTCCATGGCGATTATGATGTTGAGTATGATTTTCAGCTTTTCCCAAAAACACA
TCTTGAATCATATGTTGCTGAACATTATTCATTGATTTTCCAAAGAACCCATCTGATCTA
GAACTTGAGGAAACAAATCTAATATCATCTTGTTGTTGTTGTTGTTGTTGCCTGAGCTCA
AAGGACTGTAACCCAATAGTAGAAGGGTTGCTTGAGCTGAGTGAGAGTGAGAGTCCTTGA
CTTGGCCTTTCATTTCCTTCACAAGGAAACACACACCTCAGAGATGAATCATCAACCATC
AATCTGTTCTGATCATGCCAACCACTTGTTGAGTCTGGTGGTTGCGGTGGTGCAACCATC
AGGGTTTCACTTGTTTCACTTGTTGCAAGGGCTATGAATTCAGAAGCCTTGTTGTTGAAC
TGTTCTTGCTGATAAAACTCACTCGCTGCAGACTCATTCATCGTCTTCGAAGACGAAGCA
CCGCCACTTCCACCACCGCCGCCACCACCAGTTTTGCCGGCGAAGAAGCCTTTCCAGATA
GCAGAGTTGGTGTCAGCGTCACTCTTTGGTGGAAACCCTATCATCTCCATGCCTGTGGTC
AAGTTGTAGATCTCTGGGTTGGACTCAAAGCTTTGTAACTGATGATTCACCAGATCATGA
GATTGGATGTTTGGGTTTCCAGATGAGACATCAGAGTAGCAATAGCCTGTTGATGAGGCC
ATGTTGTTGTTGTGTTTCTCTTCTTCACCACCTTGATGAGCCATACATGGCAGAGCACTA
AATCTTATTCTTCACTTGTGCTGTGTTGTTTTTCTTCTATTTTTCCCCGCCTCTAGATTC
TTGTATTATTTGAAGATTTTCAGGACCCTTTTTGTCAAAAAGCTCTTTTTTTCCCACACA
CAAACTAGAGAGAGAGAGAGAGAGAGGGGTTGCTGATATGTGAAGGTGGTGGGTGTTTGG
TGGTGACAGCGGTGGCGGTGGCGGTGGCGGTGGAGGTGGTGGTGGAGGTGGAGGTGGTGG
AGGAGGAGGAGGAGGAGCTAACCCTAGAGGTAGAGCTCGTAACTCGGGACCTGGACCAGC
TCGTCGACTCCCCAATCGTACCTCAAATCGCTCCACTCCATACTCATTCGGAAAGGTTCA
AGCGCCGGAGACGAATTGGCAGCATGACATGTTCGCAGACCACGCGGCGGCGGTGGCGTA
CCCAGCGCAGGTCGGGCGAGTGTCGGCGATAGAGACCGGAACAAAACTCTTCATCTCTAA
CTTGGATTATGGAGTTTCTAATGAAGACATCAAGGAGCTCTTTGCAGAGGTCGGGGACCT
AAAACGTTACTCAATTCATTATGATAGGAGCGGAAGATCAAAGGGAACGGCAGAAGTAGT
CTTTTCACGGCGAAAAGATGCTGAGGAGGCTGTGAAAAGATACAACAATGTTCAACTGGA
TGGAAAGCCCATGAAAATTGACACTGTAGGAACAAATATTACAACTTCTGCTGCTCCACC
TCCATCTACAAATGGCATGTATGGAGATCAAAATGGTGCACCGAGAAGGCATCTACTATT
ATCCAATGAGAGCAGTCAAGGAAGAGGTGGTGGTGCCCTTGGACGACTTCAGGGCGGCGG
CGGTGGTGGTGGTGCCATTGGACGACCTCGAGGTGGTGGCCGAGGCAGCTTTGGGAGGGG
CCGTGAACGTGGCGGTAGAGGTCGTGTTGAAAAGGTTTCTCCTGAAGATCTTGATGCCGA
TTTGGAGAAGTACCACGCAGAAGCAATGCAAACAAATTGATGGCAACAAACAAGATCACC
ATGATCTTCCTCAGTTAGCACACTCTGCTGTATGATGCCTCAACTCTTTAAAGTGGTCAT
ATTTTCTTCCAACATGCTCTACTAAGTTTTGAGAACGAAATGCAATCGTAGATTATTGCT
TAGATTTTGTTTTGAAGCTTAGGTTCTTTTATTATGGTTTGAATATTATTGTCATTATAC
AGTTTAATGAGAAATTGTTGTTTGTACCATAGAACTATTTTGTTCATCTCCCTTTGTATT
CTCCATTGTTCCTAGGTTTTTTTTTTTTTTTTTTTTTAAACTACGTTTTCCTAGGTTGTT
GAACAACTAATTCTAGTGATTTGGGAATAAAAAAAATGATTGCTTAAGACCCTTAACACA
TTACCTCCTAAATTTACCCCTAATGACGTGAACTGTTGGAAGTAAGTTGTTGATTAGTTT
AGGAATCAACGAAGACTCAACCCCTGTTAGTGTGGATAAATTTAGGGTTAATGTTTTAGG
GTTTTCTGGCATTACCATTTAGAATAATAATACCACTTGCAATTTGTAACAGTGTGGATT
TTGAAGAATGTGGTGAAAGTTGGACACCATCAGCTACTGAAACTTTAATGAAATTAAAAT
GATGCTGTTTAAACTTCTTGTGCATATTGTTTTTGTAGAAGAGTGTCATATTTTATTAAT
TTTTAATTTAACCGAGCATACAACCCTTGACTGAGCGAAATGATGAAAAAAGATTTATGT
TGTGACCTCACCTGATTGAGACAGGAGACTTGGTTTGGTTTGGTTAG
>TeaL_209763
CGATTTTTTTCTTTTTTTTTCCATAGTGCGTAAAACGCACGCACTACATATGCAAATGGA
CTTCCCGATCTTCTTTTGGCTGCCACCTCAATAGAGCTTTGTTTAGAAATTCTCAATTAG
AGCTACCTATCATCTCTGTATTAATAATTACAATAATTACATTAATTCATATTTCATCAA
TCATTTCCCATATTTGCAAACAAACTTTGCCTTAAAATTCATTTGAAAATCTCTCTCTCT
CTCTCTCTCTCTCCTCTTCTATGCAAGAAACCCATATAAAATCACCAACGTCAAACCTCT
CTCTCAACTTGATTTCAGACAGTCCAATTCCTGCCTTCCAACCTACACAGGCTCTATTCT
AATCTTTCTCTTTTTCTCTCTCTCTCTGATTGTACGATCCCCAATAGCGACACCAGTCTC
TGTTGCTTCAATCTGATATATGCTTTTGAACCCTGATTCGTCGACATTGTTGTACTGTTC
GCGATATTGAACCACTCAGTTTCAGCTAGGGTTTTTGTTAATCTCACCGATTGAGTGATC
GGGATTGCCCCCCTATCCATTTCCATATATTGTTTATAGGGTTTATATAATTATATTATT
TTATCATCAAGAATATATATATTTTTATATTTCTCGTCATTTCCCATAATTAAGTTTCAA
TGCTCACAGTTTATTTGGGAAAAAGAGTACCCATTTTGAGTATTTGATTTACTGTTCTAT
GCTTGTTGTAGTTCTTCAACAATAATATCCAATTCTCATTATTTTTCTAGCATTGAAGCA
ATAACATATAGTGAGTATTGGTCAAAGTGAAGTGGGTTCTTGGTAATCAGAGATAATCTG
GGAAAAAGTTGAGAATTTTCATCTCTGTTTACTCTAAAAAGTTATTGTTTTTGCTTTTGT
GGTGGTTGTTTTTGATTTGGGTGCAAAAAGTATAGTTGTTTTGGAAGAAGTAGCACAGGC
TAGCGATCCAACAGCCGTGTATGGGCAAACATGAGGCTTGGGCGCAGCCAAGTGGCCTTC
TGCCCAATGCAAGTCCACTGATTCAGGTCCTCGAATCGGAGAGATGGGTAAAAGCCGAGG
AGAGAACCGCAGAGCTTATTGCCTGCATTCAGCCAAATCCACCATCAGAAGGACGCCGAA
ATGCTGTTGCAGATTACGTGCAGCGGCTCATTATGAAGTGCTTCTCATGCCAGGTGTTCA
CTTTCGGGTCTGTACCGCTCAAGACTTATTTACCCGATGGAGACATTGACTTAACGGCCT
TTAGTAACAATGAAAACATGAAGGAAACATGGGCTAATCAGGTCCGCCATATGCTGGAGA
GTGAGGAGAAGAACAAGAACGCTGAGTTTCGTGTAAAAGAAGTTCAATACATTCAAGCAG
AAGTGAAGATAATAAAGTGTCTTGTGGAAAATATTGTGGTAGACATATCTTTTAACCAGC
TTGGTGGGCTATGCACACTTTGTTTCCTAGAGGAAGTTGATCATTTGATAAATCAGAACC
ATTTATTCAAGCGTAGCATTATATTGATTAAGGCATGGTGTTACTATGAGAGCCGAATAC
TGGGTGCTCACCATGGGCTTATTTCTACTTATGCCCTGGAGACCTTGGTTCTTTACATAT
TTCATGTTTTCAACAATTCCTTTACAGGACCACTAGAGGTCCTATACCGTTTTCTGGAAT
TCTTTAGTAACTTTGACTGGGATAACTTTTGTGTTAGTCTATGGGGTCCTGTAGCCATTA
GTTCACTTCCAGATGTAACTGCGGAACCTCCCCGAAAGGACAGTGCAGAGTTATTACTTA
GCAAATTGTTTCTTGATGCTTGTAGCTCAGTATATGCTGTTTTCCCTGGTGGCCAAGAAA
ATCAGGGACAAAGTTTTGTTTCCAAACATTTCAATGTTATTGATCCGTTACGCATAAACA
ACAATCTTGGACGTAGTGTTAGTAAAGGTAATTTTTTTAGAATACGCAGTGCATTTGCAT
TTGGGGCTAAAAGGCTGGCAAGATTACTTGACTGCCCCAAAGAGAACCTAGTTCATGAAA
TAAATCAGTTCTTTATGAATACATGGGACAGACATGGAAGTGGTAATCGCCCGGATGCAC
CGACAACTGATATTGGGCAGTTGAGATTGTCAATTCCAGATCACTTACAGAGGCCTGAGA
ATCTGAAGAACAATCAAAGTGCCAAAAAATTGAATGAGAATGCTTCTGGTCATGAGATCG
AAGTTGATGGAACTCGTTCATGTAATGTTTCCTCCCAACATAGTAATTATTCCTTACAAA
GTACGACCAGAACTACTGATGTTTCTTCAGCTACTTGTAGTCAAAGCCAAAAGAATTATG
GCAACCTGAACAGCTCAAGGATATCAGATCCGGTTGTACAAGAAGTTAGTCCTAATTTGG
GTATGAACATTGGTAAAGGTCAGAGTGTTAACCTTGATCATTTGGTGAATGACATTCAGG
GTAGGTTTCTTTTTGCACGGACACGCTCTAGTCCCGAGCTTACTGAGACACATAGTGATG
TCTCTTCTCGAGGACAGCATAACAAAGCACCGGAAAGTGGAAAAGCTCAGGCTACCGCTG
CAACACAAGATACGGACAGGAGGAAGAAACCAGGATCTGAAATTTTAGCAAACCATAGTG
CTCGATCTTCAACCAGCAATCTTTCCTCTGTCAGGCATGTGCCATCCCATCAAAGCCTTG
ATGCTACTGTCAACCCAAGTAGTGGTTTAAATAGCTATCATCGTCATTCAGGCTCAGCTG
CCACTGGTAAAGAATTTTCTTCTGTCAGTGGGACACAAGGGACGCATCAGGAAGAACAAG
ATCTTGTGAACATGATTGCATCTTCTACGGTTCACAGTCTTAATGGACAGGTTCATGTAC
CTTTGAATTTATCTTTGGCTAACCTACCTTTTCCAATCTCGCCATCCATTCTAGCTTCAA
TGGGGTATTCTCAGAGAAATTTTCCAGGAATGGTTCGCCCAAATTTTCCCTTGAACTTGA
TTGATCCTTCTTTTTCTAACATGCACTTTCCTCAAGGTTTGTTTTCTCCAGGACTAGCAG
ATCTTTTCGAACAAAGCAATGAAAATTTTGGTTCCATGGAAGTGAATCCAGGAGAGGCTG
ATCATGATTTCTGGCAGGAGCAGGATGTTGAGTCTGATAGTAGAAATTATGAAATGCTTC
AATCCGATGATAAGCCGCAATCAAGTTCAGTAAGCAATAATTTTGTTCCTTCATCTTCTG
TTTCTGGCAGCTCGATGAGAGTTAAGCAGAAATCCACCAAAGAAAACCGAGAGTCAATGC
AGGAATATCATCAAGATAGTTTCTCATTTCAAGATAACAGAGGAAATGATTTTTACTCAG
ATGACAGAACCATGAGTTCAAGGTTCTCATCTGCTGCCCACAGTAATTCTCTGAGAAGTA
AAACCTCTTCAGAGAGTTCTTGGGATGGATCATCACCAAAGGTCTCAAAGTCGACAAGGG
AAAAACGGGGAAAGAAAACATTTCTTGTAGAACCGTCTTCTGTGTATGGGAAAAGTACAA
CCATGTCCGAACGTGGTATTCAGGCCGAGGAGGATGACAGGGACTGGAATCCACTCTCAA
CCATTGGCAGTGAAATGGCAGAAAGAAGCTCAGTACCTCAGTCTGTTGGTTCTTTGCAAG
GTCCGAGGCAGCACATACCAGGCTATGAACTACCTCAGACAAGTGAGTCAGACTCAATGT
TACCCATTGCTCCAGTGCTCTTAGGTCCTGGTTCACAGCAAAGAATGACGGATAATTCTG
GGCCTCTTCAATTTACATTTTATCCTACAGGGCCACCTGTTCCATTCCTTACAATGCTTC
CTTTCTATGATATTCCACCTGAGACCAGAACTTCTGATGCGTTGACAAGCCATTTTAGTG
GGCAAGGGGGCCTGGATAGTAGCGATTCTGGTCAGAACTTTGATTCATCCATGGGGCTTG
ATCAATCTGAGGAATTAAGTACTACTAATTCTTCAAGCAGGACTGGTTTTGTTGAGACTT
CTGATGAGCACAAGGCTGACATTCTTAATAGTGACTTTGCTAGCCATTGGCAAAATTTGC
AATATGGGCGGTTTTGCCAAAACCCACAGTACCATGGGCCTGTGGTTTATCCTTCCCCTG
TTGTGCCACCCATGTACATGCAAGGTCATTTCCCTTGGGATGGTCCTGGAAGACCTCTTT
CAGCCAACATGAATCTCTTCACTCAGCTTATGGGTTATGGCCCTCAGCTTATTCCTGTTG
CTCCACTCCAATCTGTTTCTAATAGACCTCCCAATATCTATCAACAGTATGTTGATGAGT
TGCCGAGACATCGTACTGGGACTGGGACCTATCTGCCAAATCCTAAGCTTTCCATAAGGG
ACCGGCATTCTTTAGGTGCAAGAAGGGGGAATTACAGCTATGACAGAAGTGACAACCACA
GTGATAGGGAGGGGAATTGGAATGCCAATTCAAAATCACGATCTTCTGGGCGCAATCATA
GTCGCAACCAAACTGAGAAGTCAAACTCCAGGCTAGACCGGTTGGCTTCCAGTGAAAACC
GAGCAGGCAGGTTGGGGGGCTCATACAGACGTGACTCCGTTCCTTCTTACCAATCCCAAA
ATGGTGTCCAGCACTCCAATTCCAGCCAAAGTGGTCCTCCCAATGTAGCATATGGCATGT
ATCCTTTACCAGCCATGAACTCCAGTAGCGTGTCAGCAAATGGACCGACTGTTCCACCTG
CTATGTTCTATCCATTTGAGCATAATGCAAGTTACAGTTCACATGCCGAACAGCTTGAGT
TCGGATCACTTGGGCCAGTGGGTTTCTCTAGTATGAATGAGCAACCACAACAGCTAAAAG
AAGGAAGTCAAGCGAGGGGAGCATTTGAGGAACAAAGGTTTGATGGGGGCTCTGTGCAAC
GATATTCACCAGATCAGCCATCCTCACCCCACCTTCAAAGGTCTTAGGAGTGCTTGATTA
TTTTGCCAGTTGGTGGCTAAAAGGAGTGATTACTATAATATGTTGGGCCTGAGCTCTCAT
ATGATAAAGTTGGGCTTTAAATAGTCACATGGATATAGATTTCCTTCTCGTCCTTTTTAC
AATTTTCAACAATATGGTTGAAGTGGCAGTATGACATTTGAAGAGTCTCGAAAGTAGGGC
ATAGCTTCTGGGGAAAGATAGCAATGGACGGGTATGGACCGAGATCCCTCCTTCCCTGAC
CCCACCATTAGTTGAATTTTGTAATAAGGCAATAAAGGTGAATATGGAGAAATAAT
>TeaL_209764
GCCACAATGGCTGTAAAAACCCTAAAAAAAATAGCTGTAAATAAAAGTTACAATAAATGA
CCTAGCACAGAATTCCACAAAACAAAAAATCATAAGCCCACAAACAACACCAATAAACTA
CACTGTTTCAATCATTTTGTAGCTGCATGACCAAAAATAACATGAACAATCCATTTAAAC
TGTTAACAAACAATACCAATAAACTACAAAGTTTCAGCCATTTTGTTGGTGCATGACTAT
ACTAAAGAATTGTGTATTATAAAGTAAGAGGCCAGAGAATGGCTGACAAATTTGCATTAG
TTTAGAATTGGCAAAGCCTGAAACCACAAACTCTAGGATGTCACAAACTTATTATCATAT
ATATATATATATCCAATTTCCACCAGTCAGAACTTTGGTAGATCATAGATTGCCCCAATA
CTCGTATCAAAGAGATATCACGGCAAATTGAGCAGCCACAGCAAATAGCAAATAAGTCAT
GTCCACATTTCACAGGAGAAGGGCACAATCAGTAAGGTCCGAAATTCAGAAACTGCAATG
AAAAATGGGAGACATTTTTAGTGTGCTTGCTCAGTCACTGTCGATGCTTCCACTGTAAGA
GGTACTTCCATTGCGACTGTGCAATGAGAGGCCTCTGACATGACCAGCCAGACCAGAACC
ATCCGCTTTGTTCTCCTGGAAGAATTTCTCTCGCTCAATATGTTTTGCAGGCGGAGGTGG
AATTACGACGGCTGGACGAAGTGCATTGGATTCTTCAGATGGGTCAGAAATCAATGGTCG
TATAAGTGGACGGTTCAGTCTTTCTGGAGGAATCTGAGATTCAAAGGGTCGCTCTATTTG
ACGCTCTTCATCTTCAGGCTGTGCACAAGCTTTCCCTTTTCTTATCCTTCGGAACAGCTG
TTCAGCTTCCTCTTCCCCCTCGGCTTCTTCATGGACAAAATGAGTTGAAGTAGATGTTGG
CCTACCAGAAATAAGAACATCATGTCTTGCAAGTTGTTTCTGGAGCTGCTCATTCAAGTC
AATTGCTCGAGAAACGACTTTCTCATCTCGAGAAGTCATTACAAGATGCATTAGTCGTTG
CTTCTGAAACGAACATTGTTCCACAAGATCGAGTGTGAACTCATCCTTTGCTCCCTCAGG
ATGTTGGGTATCAACAGCATCAAGGACTTCTCTTAAAACCCCCAATGCAGAAGCAGCCTT
CTGAACAATACTAGATTCAGGAACAGTCTGAGGGTCTGCTTCTACTGCAGGTTTCTCATG
TCTAGAAGAAGCAAGTTCCCCGCCAAGTGAATTATTTTTATTTGCATTTGAAGGAGGATG
ATTTGATGGAGTAACATGAGGCCTCTGAGGAAACTGTACCCCTGCACTCACTAGATCATA
ATATGCAGAATAATATTGAGGGAACTTCCCAGAAGCTCCACCAAGGGATGTTTGTGTGGC
ATCAAGAAGAAGAAATATCTTCTCTCTTATGGGCAAGTCTGTCTTTTTCTTTACTATCTT
CACAAGAATAGGGAGGAGCCCTGTATCAATCACCTGCTTATGAACATTCTCGCCAATATT
ATTCATCAACATCTCCAACAACATAACTGCAAATAACTGAGTATTTGAGTTTTTACTACC
CAGGCGTTTTTTAATAGCTTTGATGACATCTTTAGCTTGCCTTTGATCATGCGCTACTAA
TTCACAAATCTCAATGTTTTTGGTCCAATCCATTTCAGTCAGCTTCTCACTTGTTGCGGA
ATTGACAAGGTCAGCAGCCATATTTTGCTTACGTCTAGATCTGTGCTGGAGAGCTCAGAT
CGTTTGATAGATTGCAGATCGTTACAGAGCTTGAGAGAGTTCCATAGCTTGCAGATCACA
GCCTCACAGATCGTTGAGGAAGAAGAAGATGAAGTAATCTATGAATCTGGGAGGCTTGAG
TTTGGGTGGCTCTGTCTCTCTCTTTCTCTCTCAAGACGTACAACCCAGCAAGCACACAGC
AAATCAAATGCTAACACTCTTTTTGAGCTGTCTTGGCTGGCCAAAAATGCCCAAATTTTT
CAGAGCTGATGTTTTGTCAGTGAGCTGTTTGTAAAAATGCCACTTGGAGATTCTCTCTGT
TGAATGATTTGTTAAATAATGGAGAAAAAG
>TeaL_209765
TTCGGAAAAGATGGCCATAACTGGAGGAAGAAGAAAGATGGAAAGACAGTGAAGGAAGCT
CATGAGAGGCTCAAGGCTGGGAGTGTTGATGTGCTGCATTGCTACTATGCCCATGGAGAA
GAAAATGAAAATTTCCAGAGGCGAAGCTATTGGTTGCTTGAAGAGGAGCGCTCGAACATT
GTTCTCGTCCACTACCGCGAAGTAAAGGGAAATAGGGCAAACTTTAGCCGCATTAAAGAG
GCTGAAGAAACTATTCACAATTCCCAAGAAAGTGAAGAAATTGTACCCAATTCTGAGGTG
GATAGTTCTGTATCCTCAACATTTAACCCATACAACTACCAAGTAACTTCACATGCTACA
GATACAGCAAGCTTGAACAGCGCTCAGGCATCAGAATATGAAGATGCTGAGTCAGGATAT
AATCACCAAGCAAGCTCAGGATTCCACTCTTTTCTTGAGTTACAACCACATGTTGTGGAG
AAAATGGAGGATGGACTCTCCGTGCCTTATTATCCAGTGCCTTTCTCAAATGATTACGAA
GGAAAGTTGTCTGCTATTCCTGGGATGGATTTTGTTCCACTTGTTCAGGGAGATAAGGGT
AAAAACAGTGTTAATGCTGATTTAACATTTGAGCCTCAGAAACAGCTGGACTTCTCATCA
TGGAAGGACGTAGTGGGAAACAGTGGCACTGGAATTCAATCTGATACCATGAGTTTTAAT
CCTGGACAAGGAAATGAGCTACTGGAGCAAATTTTGACCAATGACTTTGGTAAAAGTGAA
GATGCTGGGATTTATCCACCTCGCCAAGACAAATGGCAGACTTCTGAAGGTGATTCTTCA
CACATATCCAAGTGGTCCATGGATCAGAAGTTTTATCCGGAGTCAGAGTATTATCCCACC
ACTGAGCTTTACAGAGGAGTCAACTCAGTGGATTTACTCAACTCTGCAGGGCCCTTCCAT
GCACATTCTGCTGAACAAAATGAGCATCATACACAAAGTGACCTTCAGATACAAAGCAGA
AGTGCTCTGAAACCAGCATCAGAGAACAATCCGATAATAGAGGGAAAAGCTGAATGTTAT
CCTTTGAAACAACCCCTATTAGATAGCTTTCTTAGAGAAGGTCTGAAGAAGCTTGATAGC
TTTGACAGATGGATGAGTAAGGAATTGGGAGATGTAAATGAATCACATACGCAGTCCAAC
TCTGGGACCTACTGGGAGACTGTTGAAACTGAGGATGGAGTAGATGATTCCAGCATTGCT
CCCCAAGCGCACTTAGAAACCTATATGCTGGGTCCCTCGCTGTCTCAGGACCAGCTCTTT
AGCATTATTGATTTCTCACCAAACTGGGCATATGCAGGCTCTGAGATAAAGGTCTTGATT
ACGGGAAAATTCTTGATGAATCAACAAGATGTGGATAAGTGTAAGTGGTCATGTATGTTT
GGAGAAGTAGAAGTTCCTGCCGAGGTTATAGCAGATGGTGTACTTCGTTGCCATACTCCG
TTACACAAGGATGGCAGGGTTCCCTTTTATGTAACATGTTCCAATAGGTTGGCATGTAGT
GAAGTGCGAGAATTTGAGTACAGAATTGAGAACCTTCAAGATGTGGATATTCCAGATATC
TATAGTGGCAGCAACAATGAAATTCTACTTCGTATGAGATTTGGGAAAATGTTGTCTCTG
GAATCTGGCAGTCCCCCAAGTTCTGTTTCCAGTACCCTAGGTGAGAATTCCCACCTGAGC
AATAAAATCAGTTCACTACTAAGAGAGGACAACAATGAGTGGGAGCAAATGTTAATGCTT
ACTTCAGAAGATGAATTCTCCCCAGAAGAAGTGAAGGAGCAGCTTCTTCAAAAGCTACTG
AAAGAAAAGCTGCACTTATGGCTCCTTCAAAAGGTTGCTGAAGGTGGAAAAGGCCCAAGT
GTATTGGATGAGGGTGGCCAAGGTGTGTTGCATTTCGCAGCAGCACTTGGTTATGATTGG
GCTATACCACCCACACTAGCTGCAGGTGTAAGTGTCAACTTCCGNNNNNNNNNNNNNNNN
NNNNNNNNNNNNNNNNNNNNNNNNNNNNNNNNNNAACACCTGCAGATCTAGCTTCCAGCA
AAGGTCACAAAGGGATTGCTGGTTATCTTGCAGAATCTGCCTTGAGCTCTCACCTGCAAT
CACTTCAGTTGAAGGATACTAAGGACGGTGATGAAGGAAAAATTCCTGGGGTAAAAGATG
TACAAACAGTTTCAAAGCAGGCTGCTACTCCAATCGACGATGGGGACTTTCCACATGGAC
TGTCTCTGAAGGATTCATTAGCTGCTGTCTATAATGCTACTCAAGCTGCTGCTCGCATTC
ATCAAGTCTACAGGGTGCAGTCATTCCAAAGAAAGCAGCTCAAAGAGTACGGTAATGATA
AATTTGGAATGTCAGATGAGCGTGCCCTTTCACTTGTTGTTGTCAAGAGCAGGCTGGGAC
GGCATAATGAGCCAGTACGATTCCGTAGTTGGAAGGGCAGAAGAGAGTTTTTAACAATCC
GGCAGCAAATTGTGAAAATTCAGGCCCATGTGAGAGGACACCAGGTGAGGAAGAATTATA
GGAGCATAATCTGGTCCGTTGGAATATTAGAGAAGGTAATTTTGCGGTGGAGACGGAAAG
GGAGTGGCTTGCGTGGATTCAGACAAGAAGCACTTACTCAGGGCTCTAGCAAGCAAGATA
CACCCTCCAATGAGGATGATTATGATTTCCTGAAAGAAGGCCGAAAGCAAACAGAAGAAC
GGTTTGAAAAGGCCCTTGCTAGGGTGAAGTCCATGGTTCAGTATCCGGAAGCAAGAGATC
AATACCGTAGGTTGCTGAATGTTGTCACGGAGATGCAGGAAACTAAGGCTGTGTATGATA
AGGTTCTAAACAGTACAGAAGATACGGCTGATTTTGATGATGATCTGATTGATTTTCAAG
CACTGTTGGATGACGATTCCTTCATGTCCACAGAATATTGACCCCGATCTCTGTTTCTAT
ACCTTCTGTAAAATTTGGTTTGCCATCTGCCTTTATTTGATTCGTAGAATTGTAACAATA
GGTTGCACTGATATTCATTTGTAAATGTTATATATGCCCGAACCATTGACCACCCTTGTC
CAGACTGGGTTAGGAGTTGTAGCAGACACAAACAAGCAGGCTGTGCTAGTGTGAGTTTGT
GCCCATAAATTAATCCGTGCATTTGTGAGAATATGTATGTAGTTGTGCACTGTATGATAG
GTATTCACAATGCAAGTTGACAGTTGATGAAAACATAGGTTTGATTGTGTTAATGAGATT
TGGTAGTTTATTTTTTCTTCGTC
>TeaL_209766
TCGGCATGTGTAGGAGATATGGTGATGGCCACTGTGAAGAAGGGCAAGCCTGATCTCAGG
AAGAAGGTCATGCCCGCTGTCATCGTCAGGCAGCGCAAGCCCTGGCGCCGAAAGGACGGT
GTTTTTATGTACTTCGAAGATAATGCTGGTGTCATCGTTAATCCAAAAGGAGAAATGAAA
GGAATTATTGTCTAAGTTCTGAACTGAAAGGGAAGTCGAAAGACTTGAAGAAGCCTTGGA
AGAACTAAGCAATTGAAGTAGTGCTATGGATTTATCCAAAAAAATATTCTCATGTTCTCA
TGTCTTAGATTTACCCCCCAAAAAATGTTTTAGATTTATGTTACACAGTAGAATATACTC
TTTTGCTGAGAGGTGCTTGACCTTGTTTTCAATTTTGGATCGTAAGTGTTCATCTTTGGC
AATGACGGGTTTGTTATTTGCTTGGCTTTTTG
>TeaL_209767
CATTCAATCCCCTAACAACCCATTATTCATTCTCTTCATCCAATTCATTCCCAATGGATA
CCAAAACAACCCAACAAGAAATTATCTTCAGATCAAAATTACCAGACATTTACATCCCAA
AACAACTTCCTCTCCATTCATACTGTTTCGAAAACATTTCGCAATTCAGCTCAAAACCAT
GCCTCATCAATGGCTCCACTGGTAAAGTCTACACATACTCTGATGTCGAACTCACATCCC
GCAAAGTCGCCGCAGGTTTCCACAACCTCGGCATTCAACAACGCGACACCATCATGCTTT
TACTACCCAATTGTCCTGAATTCGTCTTCGCCTTCCTCGGCGCATCCTATCTCGGCGCAA
TCATAACCATGGCAAACCCATTCTTCACACCCGCCGAGACAATCAAACAAGCAAAAGCTT
CAAATTCTAAACTCATCATTACCCAATCGAGTTACACAAGTAAAGTACTCGATTACTCAA
GCGAAAACAACGTGAAGATCATCTGCATCGATTCTCCTCCAGATGGGTGTTTACATTTCT
CCGAATTGATTCAATCCAACGAAACCCAATTGCCAGAAGTGGAAATCGATTCAAACGAAG
TCGTTGCTTTGCCATATTCATCAGGAACAACGGGTCTACCAAAAGGTGTGATGTTGACCC
ACAAAGGGCTCGTGACGAGCGTGGCACAGCAAGTCGATGGAGAGAATCCAAACCTGTATA
TTCATAGTGAAGATGTGATGATGTGTGTGGNNNNNNNNNNNNNTCGTTTTTGAAGCTGAT
TCAGAGGTATAAGGTGACGATTGGGCCATTTGTGCCGCCGATTGTGTTGGCGATTGCGAA
GAGTGAGGTGGTGGATGATTATGATCTGTCGACGATTCGGACTGTGATGTCTGGTGCGGC
GCCGTTGGGGAAGGAGCTTGAAGATGCTGTCAGAGCTAAGTTTCCTCATGCCAAACTTGG
CCAGGGCTATGGAATGACAGAGGCAGGGCCAGTATTGGCAATGTGCTTGGCATTTGCAAA
AGAGCCCTTTGAGATAAAATCAGGGGCATGTGGGACCGTAGTGAGGAATGCAGAGATGAA
GATTGTTGACCCTGATGCTGGCTTTTCTCTGCCTAGGAACCAACCTGGTGAGATTTGCAT
TAGAGGTGACCAAATCATGAAAGGTTACTTAAACGATCCAGAGGCCACAGAGAGAACAAT
AGACAAGCAGGGATGGTTACACACAGGGGATATAGGCTACATTGATGATGATGATGAGCT
CTTCATAGTTGATCGGTTGAAAGAACTGATCAAATACAAAGGGTTCCAAGTAGCCCCTGC
AGAACTTGAAGCCCTTCTACTCAACCATCCCACCATCTCTGATGCTGCTGTTGTCCCGAT
GAAAGATGAATCAGCAGGAGAGGTTCCAGTTGCATTTGTTGTGAGAACAAATGGGTTTGA
AGTCACTGAGGATGAAATCAAGAAATATATCTCCGAACAGGTGGTTTTCTACAAAAAAAT
AAACCGAGTATACTTTGTTGATGCCATTCCAAAGGCACCGTCTGGCAAGATCTTGAGGAA
GGACTTGCGAGCAAGACTAGCTGCTGGTATTCCAAGCTAATTTCCAGATCCAGAAGTGCC
TGCTTCCATTATATATATGTGAACTAAAAGCAAGGGCAGGGCATGATCTCTTCATATCCC
TTGATGATGATGAAGTAGTGCAAGTACAGTTTCTATGAAGCCTCTTGTGATGATGAAGAG
CTGTAATTGCCAAATTTGCTGAAATGTTTGTAAAACATACATTAAAAGAACTTTTGAACA
TGATTACGTGACATATTATTTCTATGAATAAAGGTTGAGACCCCTTGACCCCCTTTAGTT
TTGATTGGTCAACTTTTTCTTTTTTTTTTTTTTTTTTTTTTCTTCTCACCCAATCCCCAA
CCTCCATGTGTGTGAGGGGTTGTGGGGGTGGGTGTTTTAAGGGGGTCTAAATCAATGCCC
ATAATAGTGCCAAACGGTCGTCACATGTGCGTAAATGATGTCTATCAAAGCAAAACAAAC
GAAAACTACATTCCTTC
>TeaL_209768
AGACCCAACGACATCCTGAATTTGTTCCCCGCCGAACCACCGCGACCTCGCTTCGACATC
TTGTGCTCTCTCTCTCTCTCTCTCTCTCCTCTCCTCTAGGGCACGACATAGCCGTTACAA
TCACCGTCCTTAAACCGTACAGCTGTCAAACGGCAATCGTTAAAATTTCCTTCCATTTCC
TCCCTCGCCGTTCACAATCCGTCACCCCCATTTCCCCTAAAAATCCCCCACCAAACTGAA
ATTCCCTACTTTTCGAGACCTCACAAGCAAAACCCAAAACGAAGAGCTCAAAAACCCGAC
CTCCAATGGCAATGGTGGTACCAAACCCACACCACTAAATCAAAATCTAGGGTTTCAAAA
TCAAATCCAAAAAATGGCAGACAACAAAACAAGCAAAACAACTCCGAAGACCAAGAAGGA
AGCCCAAGGCCTCCTCCTCGGGCGATACGAGGTCGGAAAATTCCTCGGCCACGGCACATT
CGCAAAAGTATACCATGCCCGAAACATCAAAACCAACGAAGGCGTAGCAATCAAGATCAT
CGACAAAGAGAAGATCCTCAAAGGCGGCTTAATCGCCCACATAAAGCGCGAGATCTCGAT
CCTCCGCAGAGTCCGACACCCCAACATCGTCCAATTATTCGAAGTCATGGCCACCAAATC
CAAAATCTACTTCGTAATGGAGTACGTTAAAGGCGGCGAACTCTTCAATAAGGTAGCCAA
AGGTAGACTCAAAGAAGGCGGCGTCTACCATCGAGATCTAAAACCCGAAAACCTCTTGCT
CGATGAAGACGGAGACCTCAAAGTTTCCGATTTCGGTCTTAGTACTGTCTCCGATCAGAT
TCAACAAGATGGTTTGTTCCACACTTTTTGTGGTACTCCAGCTTATGTTGCTCCTGAAGT
TTTGGGTCGAAAAGGGTACGATGCTGCTAAGGTTGATATTTGGTCTTGTGGAATCATTCT
CTTTGTTTTGATGGCTGGGTATTTGCCTTTTCATGATCAGAACATTATGTCTATGTATAA
GAAGATTTACAAAGGTGAGTTTAGATGTCCTAGGTGGTTTTCTAATGAATTAGTTAAATT
GCTTTCTCGTCTTCTCGATATTAATCCAGAAACTAGGATTACCATTCCTGAGATTATGAA
CAATCGCTGGTTTAAAAAGGGTTTTAAGCATATTAAGTTTTATATTGAGGATGATAAGTT
GTGTAGTGTTCATGATGAGATTAATAGTAGN
>TeaL_209769
TCCTGAGAATCGTCACCTGTCCCGTCACGAGATGGTTGTGACTCTTCTTCAGATCAGCCA
AACTCGCCGATCTATTCGAAATCAACGGTTCGGATCGCTTTCTCTGCTCCGGCCGAACTG
CCGGTTTACGGCTAGTGGACTTAGGGTTGGGGTTCGGGTATTGGCTTCCAGGGACAACAA
AGTTTTTCCGGCGGTGGTGAAAAACGGCCGGAGCAACTCTGACCCGTTCGATCAAACAAT
CCTGAGGACGCAACACCTCTGTACCCATAACTCAAATTCTAGCGATNNNNNNNNNNNNNN
NNNNNNNNNNNNNNNNNNNNNNNNNNNNNNNNNNNNNNNNTCTATTTCTCTCCCCTCTTT
GTTGTTCCCATTGGGAATGGAGAGGAGGGGATGGTTTTTCAAATTTGGTTTTGAAAAAAC
AAAAGAAAAATGAAAATGAGTTGTTTGCTGTGGTGTGATGTTCATAAATCCATATACGGT
GATGATACTGAGAGCTGGGAGTGAGAGGATATATATAGATAGCAATGGAGTGGGGAGAAA
ATGGTGGGGTTGGGGTTGAGGAGCATTCGCACCCACCTTCTCATTTCGCATACGGCAATA
AACGAGTTGAGGTTGATGTTTGATTGGTGATGATCA
>TeaL_209770
TAAAATAAGAGAAAGTGGAGTGGGTGCATGTGTGTCTGTCAAATCCCGTGGGTGTGTGTG
TGAGTGTGGGCTGTCTTTGGAAAGTCCGGGGCACTTCTTCTGCACCTGAAGATCTGCCAG
TTTGAAACTCCAATGGGAAACCTGTAGCACGGCTTCCTCTATGAATGGTTTCGTATTTAA
CTGACGGATTGACTCCTCAACATCCCTCTGCCAAAATTCTTCAAATTTTGTTCCTTCAGT
GAGAGCTTTATCCTTCTTCCCCAATGACAAAGACAGCCACTTCTCAATCTGACCATGCTT
TCCAGATAGGAAACTTCGGCCGTAGAAGTAACTGAGAAATTTAGGAAATCTTCGAGCTAA
ATAGTACATCAGTTTCCTCCTTCGCACCCACTTTTCCCAAGTTCTGGACATCTCTTCCTT
AGTCATGCTTGATTCATATGGATTAACCATTGGAGCAAACATGGCTGCACCTGCAATCCG
ATCAGGAATGTATTTGAGCGCAGCCCAAGCATGCATGGCTCCACTCGAAAACCCCAACAC
CCAAAATTTGTCATGTAATCCAACAGCATTTGCCAAGTGTATCATATCCAGAGCTGATGA
ATTGAGGTTCCTCTTCGGATGAAGGTCGCTCTCCCCAAAACCAGGAAGATCATAAGTTAC
CAAACGAACACCAAACTCTTCCAGCAGTGATTCTTTAACTCCTGGTATACCTGCAAGCCT
GGAGGATAGAAAACCATGTGGTGCAATCAAGGAATATCTAGCTCTGTCACTTGGAACACC
TTGCTCACGATATGCCATTTGTCTACCATCCGGAAGTAGTATGCGTGTAGCACTCGGAGG
ATGTATGTACACTTTCTTCACCGGTGAGACCGAGCTATCGTGTTTATTATTTACATTCAG
TACTGCAAATGCGAGGAGGAAGACGAAAAAAATGACCGACCATGAGTGAACCGGATCACG
ATCTTCCGGAAGATACTCATTCAAAAAACTTAATCCACCAGAAACCTTTGCCATGGGTCC
TCTCATTTTTTGCACAATATATGAATCGTCGGTCAAATAGTTCTGTTGCACTATATCCTT
ACAACCTTTCCCCAATTCGAAAACTATTTCTCCCCAAGCTTTCGCAAACCCTTTCACCTG
ATCCTTGAAGCTCTCCGATTCCCCCTCCACCTCACCAAAATGGGACCTTTTGGTCTCAAA
AACAGGGCTCGAAAACCCAATTGCATCACCAGTACTGTATCTTATCCCTGTATCGTCCAC
CAAGCTCATGAGCTCTTCTCGCCACGATTTCGAACCTGTAACTTCCGACATTTCTATATG
TATATTTGAATATCCAATGATAAGCTCAAATCTCCATTATAGAGTGACAAGAATGACGAT
ATCAACACAGTTTGGGTGTTAGAATAAATTTTTGAAAAAGGGTTTCAGTAGAGATTAGAA
TCTGACAACGAAGATTTGCTTGAATCAGAATTACAATCAGAAACAGAAGAACAAGTGATA
CATTTGAATTAATCAATATCAAAACCCATAAATGTATAGAGAGAGAGAGAGAGAGAGATT
GCTTTAACGATAAGCTTTTGACAGTCGCGTCAATGGAACGATAACTGAACCGAAACTGTA
AACTTTCTCAGCGTGATCTTCAATTATCTAACTATTTAAATCTTCAAAAAGATTTAAAAT
TTTGAAAAAGAAACCCTAGCCGACCATTGCTCAGAGCTCGGGGAATCATATCTACGAGAA
AGGCAAAGGCATCTCTCTCTCTCTCTCTCTCGGCTCAACTTTTGCTTGCCGACAAGGACA
ACCACACATACATATAATTTTACATGATTTTACAATCCTAAAATATAAATGATTGAGATT
ATAAAAAAAAAAAGTTCGAAACACAGTAGAATCCAATGTGTGTGTATGTAATGCTGAAAC
CGTTGTTTCATCGGTGGTCCAAGCGGTAATGAATTAAACTTCGTACGTCGAA
>TeaL_209771
AAACTTACAAAGAAATTTGTTACAATTACTAAAACTAACAAATCAAAGCACGGATGGCGT
TTCAACAGTGGTAACTACACAATCCATCAAATAACAAGAGCCTTGAACTCTGCGGTGATA
AGAATGATGAATCTCTTTCAAAACAAAAACAAAAACAAAAGCGCATGAAGGCACAGCACA
CAAGCACGCGAGGGCACAGCATGTAAGTTAGCCACAAACACTATCCCACTGGCAATAGAT
ATCCACCATTCATGATTAACTTTGATCTCAACGAAGCACGACGAACGCAACCACACCACG
GTCAAGAGTTCAAACTCGCATACTACCCCTAGAGGGTCTAGGTTCATGATTAACATGACA
AGCACATTTTGTCAAAAATTAAAAACAGACAAACAAAAAATATGAGCACATGCAGTCTTG
CAAAAGAAAATCTCCTTTTTCCATAGATATCTTTACATAATAGATTCCGTGTGAAATCTT
TCACTGTCCATGATGTCTAAGAAAGACAACACCAAGTGATTGTGATTGAATGCATCAAAA
CTACAAAAATTCCATGCAAGGAATATTAGCCCACAAGCCAGCTCTCACCCCTTTTACAAA
GGAAACCCATCTTGGAAAACTAGCTTTACAAAACCAGCTAACTTGTCATCACCACATTTT
TGCATGTTTCTCTCACTTTTGAATATGCTAAATCATGCGAATATCAACTAAATTCAAAGA
TTCCTGTGGATGGAGGAGATGTCTCTCATACCTTGCGACAGCACTGGCTGCTCTCTTATC
CGAGATAGTAGTATGGAAACTTGCTCCGTTGCAATATCAAGCCGTTCTTTTGACTTGGCC
GACTCTGTTATAAGTGTTGATACCATACTCTGGAACAACTGAACTCTTTCTGCGTGATCA
CTTGGAGTACTCTGAAGGAGCCTTGTGGACGGTGTGCTGATTCGGCGCCAACGGAGGGGA
AGATACCTTTCTGGGATTTGAAAACAATTTCCAGTAGAGAGGACACGAAGAGCATGCCGA
CAAAGGATCCCAGAGAACTCAAACTGGTGGCAGCTGCAACTTATGATACCTTCCCGTGGG
ACCCAGTAGACTTTCCGGCCTCCCTCGAGTTTTGTGTGGTGTCTAACAAGGAAACCATCT
TCCATCTGAAATGACGCATAGTGTGCAGCCAAAATAAGTTGTTCTTGGAGCTTAGAGAAC
GCAAAAGGTGTGAGGATTGTTGCTGCATGAGATTCCATTGGGGCCCCTGTCTTGAGGCAA
ATGTTTTGGAGGTTCTGTTGCATCGTTTGTTGTTCTCCTGCTTGATCCTTGAAATCCACA
GCAACGGCCACTTGTTCCACAAAGTGTGCGAGCCGGGTTTGTGCACTCAAAAACCGTTGA
ATAAAAGCATTAATTGACTTTGACTGGCCAGTTGTAGTCATCCCCGCAAAGAAATGGCTT
CTCAAGTATGGCAACGCCCATAGCGACCGCAAAGCAAACAAATTGGTTATATGCCTATTA
GTATGCAGCCCAAAGGAATTAATCATGTCTCTCCACCCCAATTCAAAATCCTCGATTGCC
TCCAAATTATAGAGTCGATAGAACTCAGCCTTCCATTCATTGTAACGTTCCCCCAAAACA
GCATTAAACCAGGATGGGAACTTTGCAACAATCATCCAAATGCACAGTGCATGTTTTGTA
GCCGGCATCTCCACTGCTATTGCTTCTTTGAGACACATATTTTGGTCGGTTAATAATGTT
TGTGGAGCCTTCCCATTCATGAACCCCAAGAATGCCTTCAAAGCCCAAGAGAAGGACCTC
AAGTTTTCCTCTCGGAGAAGTACACAACCAAAGAAGCAAGGCATTCCATAATTATTCATT
CCAACCCATATCCCAAGAGGCATGTCAAAAGCATTTAAGCGATGTGTTGTATCGAATACC
ACTGCATCACCAAAGATCTCATATGACTGGACCGATGAAGCATACGACCAAGCAATGTTC
TCCAACCGGTTGTTTGAATCAAGTGTAAACTCAAATCTGAAGTTTGAATCTTTGTCCTTT
ATGTTTCTACACATTCTTAACAAGTCTATGCTCTCATCCTCCGGATCCACTTTCCTAAAT
GATTGAAGTAAGTTCCTGACATCCTTCTCTGTGAATGGCAAATATCCAGGCTCTACACAC
TTCTCAAGCTCCATGAGCCTCATCATCTGCTGCACTGAAATTCCAGTCTTGGCAAATATG
AGAATCCGGCTCTTATCAGTATCTGATATTGTGCGGTACGCAGGAAGGAAACGAACTTGG
TTCGGTTCCAAGAGTTCGTGATTATGGTGGTTTGCGAAACCCGTAACACGCCATTCTGGT
GCTCCTAATTCTGTTGTCTTGCTTATCCGCAAGTATGCTTGGCATCCACACCTAGAGGAT
TTTCGGTTTCTTTGAGGTTTATTTTCGTTTGAAGTTTTGACAGGAGTGTTTCCAGCACGG
TGGCAGACAAAATAGCGTCTTGTAAGCCCTTTGCCAACCCCGTCTTTCCCTTCTGTGCGA
TGCCGCCGGATTGAGAAGCCACAACGCTTGGCAAATTCACTATAGAATTCATAAGCAGCA
TCGTGAGTAGCAAACCTCTGCCCTATGTAAGGAACCACATCATTTGTGGTTTCTAGTGAG
AGCCTGGTTTCATCTGGTGATTCCTCTGTGCTGCTTGTATCATCCAGAGACAAAGATCTT
TGATCTGAGGGATCGTCATACATCACCATCATCTGCCCAGCCTCTTCAGACATTATATAA
TACTTCTCAGTAACCACCCAAAGTTAAGGTAAGAACATTTGCTACCTACCAGAAATTCAC
CAAAACGAAACAAGTGTTTTATTATCTTTAACCAATGGCACAATTCCAATAGAGAATCCA
ATACCCAACAGATTAACATGCATACGCACACAAACAACACACAAACAAGCCACCTACGAC
ACAGAAGACACACACACATAAGTACCTTTTAAAATTAATAGGTGAAACCTGGTACAAGTT
AGTATAAAGAATAAGAGCACGTTTGTGCAGATAAAGACATGCATCAAATGTTGGAGGCCA
CATAAGTAACACAAAAACACACATCAAGTCTTGATGTATACAAGTTCATCAATAGAGAAG
ATGGCTCAAATTTATAGTTCACAAGAATTGCTTCTTTTTTTAACTTTTTCTAACAGCATA
ATCAAAGTGTCAGAAATCCATAGATACTATAGAATCCCGGGCCAAAATGAATTGATATGA
TGTAACAAGATGAAGCACTTCAGATAGCAACTCAAAATTATGACTCAAAAAGAACAGCTG
GCAGGTAGGGAAACCAATCCTATAGGTTATTCAACGTACGGGTGATGCCACCAAACACAC
ACATTATATCCATCCTGCTAAGTCGGATCCCCAGCACTCTTCAAAAAAGCAGGTTATTAT
GAACATAATTTATCTCCAGTATAAAGCATTCCATAAAAACAGCAAGTCACTTTCTCAAAA
ATTAACCCAAAAGAAAATACACAGATGTCCAAACCGCTTTCAATTTTCCAAAAGAAGCTT
TATACCACTCCTCAAAGTGGTACGTAACCCATTCCCATTAACTATTTATCAAAA
>TeaL_209772
TCTAGAAGATAGAAACCATACTGTCTCACGACGTATTTAACCCAGCTCGTGTAGCTCTTT
AATCGACGAACAGTCGTACCCTTCATGATTCCTGCATTCATGTGGATGAGCTAAGCCGAC
ATCGAGGTGCCAAACTGCGCACTCAATTTGTACTCTCTGGCGCAATTAGCCTGTTATCCC
CAGCGTAGCTTTTTCAATAATACAAGACCTTTCCTTACTGCGTCTTGCGGTCTTTATGCC
CTGCTTACGCAACTGATAGACGTGTATGTCAAACAGTAAAGCAAGATTAAGCCATTAAAC
TTTGGAAGTATATATCAATATCATTTTTCTAAAAAAAATAACTAATAGTGTTATAACTAA
CCTCGCTCTGGACGTAGGTTATTCGTACTATCTACACCTATTTTCCACATAGG
>TeaL_209773
TCAACAAAGGGACAATGGACAGCAGAGGAGGATGATATCTTGTGCAAGGCTGTTCAACGC
TTTAAAGGAAAAAACTGGAAAAAAATAGCGGAATGTTTCAAGGACCGGACAGATGTACAG
TGCTTGCACAGGTGGCAGAAAGTTTTGAATCCAGAACTTGTCAAAGGGCCTTGGTCTAAA
GAGGAGGATGAAATAATAGTTGAATTGGTGGATAAATATGGGCCAAAAAAGTGGTCTACC
ATTGCACAACATTTACCTGGACGTATTGGAAAGCAATGTCGGGAAAGGTGGCATAATCAT
CTTAATCCCAATATCAACAAGCAGGCTTGGACGCAAGAAGAGGAATTGGCTTTGATTCGT
GCACATCAAATTTATGGGAACAAGTGGGCAGAGTTGACGAAATTTTTGCCTGGGAGGTCA
GACAATGCCATTAAAAATCATTGGAACAGTTCCGTGAAAAAGAAATTGGACTCATACTTG
GCTTCAGGCTTACTTGCACAATTCCAAGGCCTGCCTCATCATGTCAGGCACCCAAACCAA
TCAATGCCTTCATCTTCTTCAACAGTGCAACAGAGCAGCGGAGATGATAGTATTCCCAAA
GAAGAGACAGATGCGGAGGAAATTTCAGAATGCAGTCAAGGCTCAACTGTTATCGGTTGT
TCTCAATCTGGAAGTGATATAGCCAATGTAGCAGCATATACAAGAGACGACTGGCAACTG
CCTGAAGAATCTAGTCGTGGAAAGGATCCAAGCTTCAGTCCAGCATCGTGTTCTGAAAAT
TATCACACATCTTTCCAAGAAGTTGCTTTTTCCATGCCAGATGTACCTTGCGAAGTGGAT
GGCTCTTCCAAGTTCCTTCAACAAAATTTCTCAAATGACTGGGAAAGTTTTGCTGGAAAA
GATTGGCAGCTTAATTTGAATGATTTACTCAACATAACTTCACTGGATTTGGGGCAGAAA
TCATCAGAATTCTTGATACAGTGTTTAGGTGGCAATGAAAACCATGAAGTGGTACCTTTC
CCGTTACAAACTTGTGTTAGTTCAAGTGCTTCTCCTTCCATGGGAAATATGGACTTTGAA
TCTGACCAACCATCAAACTATCAGTTCCCTGAAACTGCTGGCACTTCATCTTCACAATCA
TATTATCACCGAGGGTCTCATATGTTAGAAACTTTATGCTCTCAACCTTATGCTGTTCCT
TCACAACTTCCCCCAGATGATGGTGCAATTTTCTTTGCTAGCGATGCCAATCAATTTAAT
GATCTCTCACATGCAAACCAAGAAAAGCAGCTTGTAAACAGTCCAAATGAAGGCTTCATC
TGTACCAATGACTCAGTAAATTCTCCTCGTGATAATGGAACAGATGGTATGGGTCTGCAG
GATCAACCAGATCAGGCAAACGATTCTTTAAAAGTAGTTCCAGTAGATGCTTTCAGTTCG
GGACCACCAAATAATATCCAAACTAGTTCTTCAGTAAATGATAGTCCAATTGTTCCAACT
TCTGAACAGCAAGATAGAGGACCTCTATTTTATGAGCCTCCTCGTTTTCCAAGCTTGGAT
ATTCCTTTCTTCAGTTGTGATCTCATACAATCCGACAATTATACACAACAAGAGTATAGT
CCTCTTGGTATCCGACAACTGATGATGTCAACTGTGAACTGTTTTACTCCATTTAGGTTT
TGTGATTCGCCATCTCAGGATGGTAGTCCAGATGCTGTCCCCTATGTCAGAAAAGCGAGT
TGAGAAAAAGCTTGAGAGCGACATGAATCTGGAGTCCTTTTCTAGCTTGGCTAGAGATTT
TTCTAGACTAGATGTTATGTTTGATGAGAATGGGAACAAGAAAGCACCTCTACGACTGTC
TCCATCATCAAACCAGAAAGGGAAGTCTGGAAACTCCACTAGTACTAAAGAAAATTTAAA
TCAGTGTTCTAGAAAGTTGGACACTACATTGAATCAAAGTGCTCTTTCAGAATTTTCATC
AGGGAATCCATGTTCGTCATCTATGGTTAGCTCTGCACAATCTGCTCCTGCNNNNNNNNN
NNNNNNNGAAGTATCGAATCCCCTTCAGCGTGGAAGTCTCCTTGGTTCATTAACTCTTTT
GTGCCAGGCCTAAGAGTTGATACAGATATAACAATTGAGGATATCGGTTACTTTATGAGC
CCTGGGGATAGAAGTTATGATGCCATTGGACTAATGAAACAGTTAAGTGAGCATACTGCA
GCTGCATTTGCCGATGCCCAAGAAGTTTTGGGAGATGCAACTCCCGAAACAGTATTAAAG
GAAAGATGCTCCAACCACCAGAACCC
>TeaL_209774
AAAAATGTCTTAACATGCAGCAATTCAAGTCTATATTTCTCAATTCAATCTCTGCTCAGA
TTCATATAAGGCTAGACTCGGCTCTCAGCAAGTCAAAATAGAGAACTGAGAGTAAGCACA
ATTGCTGTCAAAACAATCTGATATCTTTAAAATGACCAGCTTCTTCCACTAATAATTCAT
TGACGACCATATGGAGAGCCATATCCAGGAGGTGGTGATCCAGCATTGTTCTTGAACTGA
GTAAGTTGTGGTCTTGGTGTAGCCTACTCTGCGAATATAACCCATCCACCCAAAAACTCA
CTTTCAATTGGCTTGCCAAAAAAGTAATAGAATTGGCCTGGAAATTTTGGTAGAATTAGT
GGATAGTGAAAATCTTGTTTTGCAACCTCTCCATCAAAGTTTCTCCTGAAATTGAACTCA
GCGTATAAGGCAAGCCAGGGAGGAACTGCTTAGGCATGATTTGTAATAAGTGTAGTAGAG
GTTGCAGCTGAGACTTGTTAAAACATGTAGCTGCCAAGGAAACATTATCCAAAAAGGACT
AAAACGTCAAGAAATCATGGAATGTCCACGGTCCCATCAACATGATTAATAGCAAGAAAC
AAGCTTCCCACCTGGGTTTGACAAAATCAATATCAGGATTATGAGCAGCAACTGCAAGTG
CAAGGCATCCTCGAAGAGATTATGTCCACGATCCCATCAAAACATTTAGTGTTCATAGTT
TCAAGTATGACACATTGTTGTGTATATTAAGTTTAATTGTCAACTTCATCTTAAGAATTT
AG
>TeaL_209775
GAGATAGAGATACTCCTATCCGAAATTGGCACTCGTGGAACTCTTAAAAATGTTAAATGG
CAGTTGTGGCATGATGAGGATTCTAAAGTGGACTCTTTGGATGAGGCAGTGTTCACCTGA
TCTTTCATGCAGAATGTGAAGGAGGCTCTGGAGTCTTTCAAGTTCAAACAAGATATGATA
TGTGTCATTTGAGGTTTGAAGGATACGTAGTTTTCTGTTTTTCTTTACAGTTTTGGCTTT
CATGGGCTTGACGATTCTTTGGGGTGGTCCGAAGTAAAATAAAATCTGAGTAAGCTTTTT
TCAGTTTAGGTGAAAGTGGGTCTGGTTATTTTTCGATTTTTTTTTTTTTTTT
>TeaL_209776
CCCCAAACACTACCTTTCACTGGTGTAGATGCCATATATACACACAAGGAAGAGAGAGAG
AGAGAGAGAGAGAGAGAGAGAGAGGCATTTTGGTGATTCCAATGTAACTGCAAGGGTAAA
GTAGGAATTTTGGATTTGATCAACATAGGGTAGAGCCTTCCTCAATTATTCTAAGCATGT
GGTGAACTGCACCTGCACTTCTTCCACCTTAGCACTGATGGAGTAGAGAACCAATGGGTC
CAAGGTGGTCACATTGAGGTGAAGGATTGTGAGGTACATTGTCTGAAAAGCTGCCACCAT
TTTGGATAGCTGGCTAATGCTTTTTCTCGAGAGGATTTTAAGGTTTGCATGTGTTTCAAT
CAAATTCACCTCAATATCTGCCACTGACCCCTCGCTCTTTGATGCACACTTGTTTTGGAA
CTGAGACCATGTGTACTGTGGGTATGCAAAAAATTGCCCAAATGGGAC
>TeaL_209777
GCGACCACCGAGATCTACACTCTTTCCCTACACGACGCTCTTCCGATCTCCACTCCTCTA
CATCTAGCTTCAGTCCCAGGAGGGAAGGTCTCGTCCTTCACCTCCAACATGTCTACTCGC
TCGATCACGAAATTCTCAGAGCATGTTGTTACAGTTCCGGCCAAAAGTCGTGAGAATCAT
ACTGACCGACGCCGACGCCACTGACTCTTCCAGTGACGACGAACCACAGGTCGTGAAGAG
AGTGAAGAGACACATCAGAGAGATCAATTTCAAGCAATCGCCTAAATCAGTAGCCAATCC
AAGCAGTAAGAAGCGAAGCCACAGGACTATACGGTCGCCGGAATCTGACGTCACTCGCCG
GAAAAAGTTCCGCGGCGTCCGCCAGAGGCCGTGGGGGCGTTGGGCCGCGGAGATCCGAGA
CCCGACCCGGAGAAAGCGGGTCTGGCTCGGGACTTTTGATACGCCTGAGGAAGCCGCCAC
GGTGTACGACCGAGCTGCCGTCACGTTGAAGGGTCCTGACGCCGTTACGAACTTCCCCAA
GGAGCCTGTAACGGAGACGGCGGTTGACGTTAAAACGGACGGCGAAGGGTTGCTTAAGGT
AGCAGCAGCCTCGTCCCCCACGTCAGTACTCCGGTTCGGATTCGGATTCGACACGGACAT
CCCGTTAAGTCTGCCCGATTTCGCGTTATCGGACGATTTCGTCGGGGATGACTTCCTCGG
CGATAAGTTTAACGTTGACGATTTCCTCGTTGATGGGGTCGTTTGCTAATCCATTGCACG
ATTTCAAGTCACGATATGGTTTTGGAGCTGAGTGGTAATTTTGAGAACATACAGGGGCTG
TTAGTAATTTAAAAGTAATCATTCTTAAGATATTTCGAAGTGAGTGTTGTATAGAATTTG
TAAGTGAGCCGATTTTGTCTAATGTGAGAGTGGGATATTGATGTAGAATGTATTTGTTTA
TTGGTAATTATTATTAATATATTTGTTGTGTATTGCTTCTCGGAGAGAAAATGTGGGCGC
GGGTCCGTTGCGACTACGAAATTTTCAATTCGTCATTCATCTGTCAGATTGATGGAATGG
AGAAAATTAATTCGCATCTGTCCGTCAATTTGGCGGATGTGGATTTGGCGGATGGATGCG
AATCGGTTTGGCGGTTTAAAATTTTATAAATTTT
>TeaL_209778
CTCACATACAATTAGTATACAAACAAACATAATTTATTTTATATGTTTAATTTAATATCA
TCACACTAATAATTGTATTATTCAATCCTATCCTACATATAATTTGAGTCAATCTAATCC
CACAATCAAACATGGTAGAGGGTGACATTACTAAACCTCACTATTTGAGAAAATTGACAA
TAGTTATACTACCAATTGCATTCTCTTTTTCTTTTCTTTTTTGCTTTACCCTTTTTTTTT
TTTGGGTGTTTTTATTTCACCCTTTTTTTTTTTGGGTGAGGAAATTGCATTCATTTAAAA
TCACTCAAGGCCTTCTCCCTCTTTTTTCCACCTTTTTTGCGGGTAAAACTAAGAACCTAA
TATGAAGGAAAAAAAAAATAGCTTACAATGAATGTATCCTAAAAGCATAATAATATATAA
CAACAAATAAATAATTAAATTACAGGATTTGAATCTGAATAGCAGCTAGTTCGACTAAAA
ACTGTTGCCTTCTTTCTTCAGAGTAAACTGCTGTCACCTCTCTTCGAAGTTGAACCTGTT
CCAAGCAGCCTTTAGAAGATCAAAAACCTTCTCCTGCAACTTATCAGGATGAACATGAAG
AGTGGCTTTCCTGTAAGCTTTCTTTACAGCACTGGTTGTAACAATCTCAGTTAGGGAAAT
AGGTTGCCAACTGCTATCTGGCCCAAGGATATATTGTAGTGTTGAAAGCAGTGCGCGCAA
GTTCCCTTCCTTTCCACTTGACCATCTCTTAACTTCAGCATCCAGAGTTTCTGCCAATTT
ATTTTTCTCAGCTTGCTCTTTCTGAGCAAGAAGATCGCGTTTATTCTTTTCTGCAAGAGC
TTTTGCCGCGCGTTCCATGGTCCTTTGGTGCCTCTCTAACCTTGCCTTGTTTCTCTGAGC
TGATTCGCCAATAATTCCATCAAATTTCTGTGTATCAGAAGAAGGAAAACTCTGCCTCAT
TCCATTATCTCTGGAATCACTAGAAAACTTCTCAGAAACATATCTCTCCGCCTGTTCTCT
TACCCCAGAGGTAGTAGCCTTCTGACGTTCTGCTTTAAGTTTGGCTTTTATGGAAGCTTT
CTCAGCGGATGATTTAGCTGCAGCAGATGACTTCTCAAACCTTTCTCGGGCATCAGCCAT
TACTCTTTGTCGAGCTTCGGCAGTTGCTCTCTCTACAGCAGCCCTTTCTGCCCTCTCTCG
GGCTTCAGCAAATGCCCTCTCACGAGCTTCACGTATTGCTCTTTCAACAACCCTTTTATC
TTTTTCTCGCTCTCTTTCCCTCTTGTTTGCTTCGTCATTTTTGCTGAGGTTTTCTTTTTC
TGCCTTCACTTCTTCTTGCGCAGTTTCTTTGGCTTCCTTCTCTTCAACTGCAAAGGTTTT
ATTAAGATTCTCCTCATTCTTCTCAAAACTTTGGCTTGTCTCAATCTCTTCATCTATTNN
NNNNNNNNNNNNNNNNNNNNNNNNNNNNNNNNNNNNNNNNCAGCTGAATCAAAACTCTCG
ACTTCTTCAAGATCAGAGGCAATTTTGTCCTCCTCGAATTTTTTCTCACCTGTTCCTGAT
TCACACTCTGATATATTAATACCACTTCCCAGATTGGAGTCTAATTCAGCTTCCTTCTCA
TTTTGGTATGTTTGTTTAGGTCCAGAATTAGGGGCAGTTGAACCGATGTTTTCTGAATTG
TCATCGAAAAGAAGGGCCTCGGTGGCATATTTCATCTCAGTGTCAATCTCAATGTGTTCA
GCAGCATCTTCAACTAAGTCACCCAATTTACAAATCTCTTTTTCCCCCAACTCATGTGCC
ACTTCAACTGCTCCAAACCCATTCTCATCCTCTTTGTAATCACAGGAAGATTGAGTGACA
TCTGATATCCTCTCATTCTCTTCAAAATTCAAATCATCGCCATTTTTGTCATGTATATGG
GCCTCTTGACTCTTACTCACACTCTCATCAGCATCCTGCTTGCAAGCATCTCTAGTTGCA
TCAAGATTCATGGTCTCCAAAACAGCCTCCGGATTTAATTCTGTCGCTGCATTACCTTTA
GTTTCCCTCTTCATGTTCTCTGTTTCTTCATATTCACAAGCCTCTACCAGTATTTTCTCC
TTAGCCACCCAATCACTGTCATCTTCTTGTTTCTCCTCACTTTCATCTCCAGAAGGACCG
TCACTTACTCTGTTGTAATTAATATGCAAACTCTTCTCATTATCCTCTTCCTTGTGGGCA
TCATTTTGTCCCTTCTCATTGCTTTCCACCTCACAGCCTTCCTCATTATCTACCCATTCA
CAAGCTTCTTGTAGTCTCTTCGCAATTTCCTCTTGTTCACTAATCTTTTGTNNNNNNNNN
NNNNNNNNNNNNNNNNNNNNTTCTTTTTGAAAAACCTCTTCTTGTTTCTTCTCATTTTCT
AGGCTCTCCTGGGCATCATCAAGTCCCTCCTCATCACTATTTGCCTTCCCCTCCTCTGAC
TCAAAAAACTCCTCATTTTCGCTTTCCTCCAGAGACTCTTCCAGTTTCTTCTCATATGTT
TCCTGTCCAGAGGAAGCTTTTTGCTTCTCCTCAGTTTCTTCATCCCCTTGGGCAACTCTT
GCTTTCTCATTTTCTTCCTGCTCATGAACCTCTTGAGCAGTATCTAACTTATAAATAGGT
TGTTTCAAATCTCGTGCCATTTTAACTGCATTTAGTTTCCCTTCAAAATCCTCCAGTTTC
GGAGCTTCTTCATCCACTTTCTTGCCATATCCATCTAGTTGTTCCAAGATTTCTTTCTCT
GTTTCCATCTCCTTCCTTCCACATTTATGTGTATCTACAGATGGCATAATGTTGTTTATT
CCATCTTCACACTCACCCATTAAGGTTTCAGTTCTGCACTCACCTTGGTTTGCCACTTCA
GAAAATTGTCTNNNNNNNNNNCGATTTCCTAGTTCTCTTTAACGTCGGTTGCCACTTCAG
AAAATTTCTGAGTGCTTCACAATCTTTAGCTGATTCCAATTTGTTCCCATTTGTTTCTCC
ACCAACCTCTTTAACAATGAAGATTTCCTCACTCTCTTTGAATTCAGGAGCTACTTTGCC
ACTTCTCAGTGCTTCACAATCTTCAGCCGATTCCAATTTGTTCCCTTTCGTTTCTCCACC
AACCTCTTTAACAATGAAGATTTCCTCACTCTCTTTGAAGTCAGGAGCTACTTTGCCACT
TCTCCGTGCTTTTTCCCTTTCTGACTTAGTGAAAACTTGCAAGACAACATCGGCACTTTG
AAATATTTCCTTACCATTCTTCTCTCTAGTTCTGTTTTCTTCTATGGTGGCTTTATCCTC
CTTTCTCTTCTTGACATCCAAGCCATCCTTAGAACTTGGCTTCGAAAACCTTTGCGGGCC
ATCCTTCTTCCGGTCCATCAATTCTTTTGCGATTCTTATACTAGCTTGAGCCTTCTCTAG
TGCTATTCTCAAAGCAGCTGCAGAGGCAGCTGCTGCTGAATTTACATCTACTTCCTCATC
AGAGTATGATGGTGAACAGTCACCAGGACCGGCTCTGGAAGTGTCACTTTTAGGAGCCTT
AAATTTTGAATCCATCGACCTCTTTGGCTCACTCTTAGGCAGGCTTGAAGGTGATGACTT
TTTAGAGGGATGTGTTTTGGGGCTGTTTTCATTCACACTGAATGACTTGTTGATTGAGTT
GAATTTATCCCAAGAAGATTGAGTCTTAAATTTGCCTATATCATCAGAAGTTTGTTTCTT
AGTGAGATTCACATCCACTTTTGGTGGGGATTTCACATCAACTTTTGTTGGGGGTACTGA
CTTATCTCCTTCTGTCTTTCGGTGAGGATGATTTTCATCAATAAAACAAGTAAATGCAGG
AACAGCACGGAGTTGAGCTACATGTGTTGTCCCATTTGTCTCGTCATCACTTCTTTGGAT
GGTTTTATGGTAAGACATATTAAATTGTTTCATGCCCTCTGATGACTGATTAGGTGCTGC
GTATTGAAAATTTTCCTCTCTGGAACGATTTAATTGATCTGATCCATCAGAAGGAGATGC
TGCTTTTGCAGGAGTCCTAGCTTCGTCGGAGAAACTTTTAGCTCCCTTCGGTGTTGCGAA
CATTTCTTCATACGATATAGCTATGTCTTCGCCACGCAAACCCCCGAAAATTTTCGAGTA
ATCGAGATTCGAGGTCCGAGCATCAGCCGAAACTCTGGCTTCGTCGAGAGCAGAAAGATC
AAGAATCGGAATCGAAGAAGCACGCGAAGCTTGAGAGCCACCAAAAATCTCACTGTAGTC
TTCAATTCGAGTCGATGAAGTCGCAGCCCCGAACTTCGACGCTCCATCGAATACGCCATC
GTATGCGTTCTTTGCGGAGAAACTATTCACATTGGATAGTTTTTTTGAGAAAGTTGCAGA
GGAGGCTTGGTTTCTGTGAAGAGGACGCGAGAGAGACTCCATTGATGAGAGCTCGCTCGG
TTCTTCGGAGTCTAAACCTATCTAGGGTTTACGCGTCGTTTTTCTCTTCTTCTTCGTAGT
TCTGGTGTTGTTTGTATGCTGAGAAAATCAACAGAATCAGACAACGAGGGAGTGAGAAAT
GATCGAAAATGAAATGCGAAATAATGCTCCTAGTGAGTCATTGGAAGG
>TeaL_209779
GATTTTGCAGAGCCTGATCTCAATTTTGTTTCTAAGGATCAAATTGATCGTCGATCGATC
GATCGTGGACTCTCTCTCTCCCATTCATCTGCAACACCCTAGAGACAGAGAGAGTTATTT
TTTATGGGTTTGTAGGGAAGGTTGAAAGTTAGGGATTGTTTGAGAAGAACTGGTATTTTG
GGTTTGGATTTATATATATATATATATATATTAATAAGTTTTTCTTGATTTGGGAAATTC
ACGATGCTCTCAATCGGAGCTCTGAGAACCGTCTGTGATAGGAGAGAGATGATCAATGAG
AAGACTTGGTCCCAGGATGTAACAAGATGGGACCAAATCAAAGATCTGAGAAGATCCTCT
CTACTCTCCAATCCAAGAAAAATTCTTCTTAGAGGAAGGTATCAAAACCTTTTCCCAAGC
AAATCTTTCAGAATTTAACTGCGAAGAATTATTCCAGACTGAGCTACTCCCTGCAGAAAA
AAGAGATGATGAACCACTTGATGATCGACTCCCTCTCTTTGTGGGCTTGAGCAAAACCTG
GAATTTTTGTGTTTTGGAATTAATTTTGGGTTGATTTGTAGGGGGGGTTTTATGTCAGAA
ATTATAAAGTTAATTTCAGAACTGAATTGATGTATATGAAATGAACTATTTCCATGGATT
GTGGGTGCTTGATGCCACTGTGACAAAAAATTATATGAGAAATACTAGAGGGAAGGGATC
ACTAAGGCCCTGTTTGATTTCAGAACATAAAGGATGGGATTAGATATTATATGTTGTGGG
GTTCATTTAAAAAAAAAAAGATCGGAA
>TeaL_209780
TGTGATAGGAGAGAGATGATCAATGAGAAGATGAAGATTCTACAAGACTTGGTCCCAGGA
TGTAACAAGATATGGGACAAATCAAAGTTGATGATCCTCTCTATGGTTAAATAATTGTAG
AAAATCTAAAAAACTCTTGACCAAAAATAGAAAACCATTTGTTGGAAATCTACAAGTGTT
TTCAACTTTAATTTTGCCTTGCCATTGTATGAAGATTCTGCATAGACATAATTTGGATGT
AACAAGGTTATTGGGAAAGAACTCATAATTAATTACATGCAGTTACTACAACATCAGGTT
GAGAT
>TeaL_209781
CACCCATTCCGTTAAAGATTTTCTGTCAATTCGTCCCGTCTCTGATCCTTCAAACAGTGG
AAACACGAGATCCACCTCTTCCTTAATCATGAATCTGCTTAGGTCCTCCACATTGATATA
CTCGCAATCAGTAGGAGCAACATTCTTGAAAATATGATAGGCAGCAGCAATTGCTTCCAT
CTCACTGGTAATCTCCTTATCTGTTTGTTCACCTCCTCCATCATAAAAACTTTCATCAAG
TGCATTGGAAATGGTGGATAGCCCTGAGCTCGATATCACATCGACCAACAACTTCAAGGT
CCAAGCAGAAACTTTTTCCTGCTTCATCTTATAAAGCTTATTTATATCAATCACCTCTTT
CTCTTTCCCTTCCTTTCCCTTCCTTTTTATTCTGAAACTGAAATGACTAGTGCTGTTTAT
TCTTCCAGTCATCCGTGCCAACTCCACAACTGGGGGCCCTGAAAGGGTTTTGAGAATGTA
TTGATGGAAGATTGATTCTTGAATCCTGTCAAAGAATCTATCAAGGTGGAAAGATGATGC
CAAAATCTTTAGCAGGAATGTCTTTAAGACCCATAAGAACGACCCAATGAGCAAAGAAAC
AATACTCCAAGTAACACAGTCGAAAATCCTAGTGGCCTTGGCTGATCTATCCACTGTACG
ATTGAACAACAAAACCCAAGTAAGGAGAACCAGACTCAACCAGATACAGACCTGAACACT
CCTTTTCAAACCCTGAACAAAGTACAACACGTTCTTTCTGAATAAAAAGTATCGTTCAAT
CAAGAAAACAACAAAACGAATAGACCATTTGGTAACCAACATGCCGAAAAAGGTCACCAA
TACAAGCAGAAACCATTTCCAAACTTCCAAACCCCAAATCATGTATTGTTGTAATTTGTG
GACAGTCAAGCTAGCCACGAACATTCCCAAGATGGAAAAAAACACAACCCATTCAATCAG
AACCTTCATTTTCAATTTCTGATACTTCAATTTATGTTGACTACTCACTTTCTTATAGAT
TTGTTCATTCTCATCCTCATCATCATTCTCATTCTCATTCTCATTCTCATTCTCAATCCA
AACCCTTCTCTCTCTCTCGAATTGGAATTTTTGGAAATGGCGACGAGCAGCAGAGCTCTA
CTCCCACACCTCCCGGTGACGCCATGAAAAGAGTCCTGGGAGTCATCGACATTATCTTCA
TACTCTCTTTGAGTGTACTAGTAGTGGGTGCCATTTTGTTAGTGGGCGATTCCCGGCTAG
ATAAGTTTGTATTAGGCGAAAACACGGTTTGTTCACTTCTTTGTTGCATCACTGAAGTAA
TTTCTTGAAGCAAATTGGAATCAATTGGCACAGATTGTTCCCCAAATCTTGACTTGGGTT
TTGAGAACACTGACCTCGAGAGTGATTTTCGTCGAGTTAGGGGGATTTTGGGAGGCTTGT
TGGGGCTAGGACTGAACCGAGCAATCTCTGGGGAAGGCTGAGCTGAATCCACACCATTAC
TAGTTGTCGAAGCGTGGCCGGAGATTACAAGCACCACTTCAGCTCCGGGATGAGTTGGGC
TTGACTTGTAGTTGTTCTCTGTCCTGCCAATTTCGCCACTTTTTGAAGCTTTCCCATTGG
CATCCATCACA
>TeaL_209782
AAGATGCTCCAACCACCAGAACCCAGAACAGGAGAATAATTGTGTCCTGAAAAGTCCGCC
TGAGAATCATGCTCTTTTGCCTTCAAATATCTCGACAGAACGACGTGTACTAGATTTCAG
TGAATGTGGGACACCTGGGAAAGGGAAAGGAAATGAAAACGGGAAATTATCAACCACCAA
AAGTTTCTCAACTCCACCTTCCTATCTGTTAAAAGGTTGCAGGTAGCAGATTCTTATGGC
TTCCATATATACATGTGTTTATTTTTGCCCTCCTTTTTTTTTTGTGTATTTTGTTCCTTG
TTTCTCCAATTGTTGTTAAAATTTCAGACTTTTAATATATCAAATTGATTGAAGATTGTT
TTAGTGAATTCTGG
>TeaL_209783
TCAAAGGTGGCCCGAGCCTCTGCGAGACCATGAAATTGTTGGAGTAGACTCACAGGGGCT
CGGACCAACTTTCACGAACCCATCCCAAAGCCCGTTCTAATCCAAAGTCGCATTTTCTTC
CGCACACACCATCACTCTCTCTCTACAGTGAGCAGCAATGGAGGTCGCCACCATGGCCTC
GCACTTCTTCCCCACCACCACCACCACCACCACCGTGACTCGCATGCTATCTTCATCCAC
CAACCGAACCCTAAGTTGGTCCTCTCCCAGAGCTTCTCTCTCCTCCAATTTCCTCTCTCC
CTCCGTCGCCGGCAGTGTCTCCGGCAATTTCTCCGGCCAGAAGCTCCGCCCCGCCTCTCT
CAACCCTTACTCCTCCTCTCACTCCGGCTCTCGTCCCAAAAGAGGCGTCGTCACCATGGT
AATTCCCTTTTCAAGGGGAAGTGCATGGGAGCAGCCTCCTCCAGATTTAGCATCGTACTT
GTATAAGAATCGGATTGTTTACTTGGGCATGTCTCTAGTTCCATCTGTCACCGAGTTGAT
ATTAGCAGAATTTCTTTATCTTCAGTATGAGGATGAAGAGAAGCCAATTTACCTTTACAT
AAATTCCACTGGGACAACAAAGGATGGCGAAAAGTTAGGTTATGAGACAGAGGCATTTGC
AATTTATGATGTCATGAGGTATGTTAAACCACCTATTTTTACACTCTGTGTGGGCAATGC
CTGGGGAGAAGCAGCCTTACTTTTGGCTGCTGGTGCAAAAGGAAATCGTTCTGCATTGCC
CTCATCAACTATTATGATAAAGCAGCCAATTGCAAGGTTTCAAGGCCAAGCTACAGATGT
GGACCTTGCAAGGAGGGAAGTAAAGAATGTGAAGGCAGAATTGGGGAGATTGAAGCAGAC
ATTATGCGTCCGAAGTACTTCAGTCCAAGTGAAGCTGTTGAATATGGTATTATCGATAAG
GTTCTTTACAATGAGAGGGGCCATGAAGATAGAGGAGTTGTTGCTGACCTGAAAAAAGCA
CAACTTATTTAATTGTATCTAAATCTGGGACATGAATGTATGGAATACCCAGATGGGCAT
CCAAGAGGGTACATTAGCAGCTCTCTGTGGCAAGGGGTTCTTTTGCAAGTGTTCTAGCAT
TGTAGTTTCCTAATTTCCTTGAT
>TeaL_209784
CGGAAACGAGGGCACATTCAAACTATCTTGTTAATATCTTACCTCCAATCTGTAAGGTTT
TTTTTGTCGTCTTTCTTTAAATTTGTCAAAGATTTTTTTATATTCTGGTCAGCACTTTCA
ACTAGCTCAGAAGAGTCGGACTCGTTCCAATCCACAAGCCCCAAGTTTCTCTACTTCTTT
GGCTCAGCTCTCCCTCAGGAATCGATCAAACAAACTTCCAAATCACTCCCCAACCCCCTC
TTCTCTCTCTCCTCTGTCTTATGGGTTGGTTATGGTCGTTTGTGCTTCTCCCTCTTCTGT
TCCATGTCCCCACATCTCTATCCTCACTCACTTCCGATCTCTTCGACAGTTGGTGCAAAA
ACCATGGAAAGACATACTCTTCCGAGCAAGAAAAGCTTTACAGACTCAAAGTGTTCCAAG
AAAACTATGACTTTGTTTCCCATCACAATACCATGCCCAATTCCACTTATACCCTCTCAC
TCAACGCCTTTGCTGATCTTACCCACCATGAATTCAAGGCCTCTCGCTTGGGTCTCTCCT
CCAGTGATTTGAGTACATTCAATTTCAAGCCATCAATTGATGAGTCCAGTGATGTTCTTT
TCGACGTGCCTTCTTCGGTAGATTGGAGGAAGAGTGGGGTTGTCACGGGTGTCAAAGATC
AGGGCAGTTGTGGTGCTTGTTGGGCATTTTCAGCTACAGGAGCAATAGAAGGCATTAATA
AAATTGTTACTGGATCTCTTGTCAGCCTCTCTGAACAAGAGTTGGTTGATTGTGACAGAT
CTTACAATAGCGGATGCGAGGGCGGGCTCATGGATTATGCATATCAATTTGTTGTACAAA
ATCATGGGATTGACACTGAGGAAGATTACCCCTATCAAGGTGCGGGAAGGTCATGCAACA
AGGAAAAGCTAAAACGACATGTTGTAACCATTGATGGTTATACTGATGTTCCCCCAAACA
ACGAGAAACGCCTACTACAGGCTGTGGCAACTCAACCTGTAAGTGTAGGTGTATGTGGCA
GTGAGAGAGGATTTCAATTGTACTCCAAGGGGATATTTACCGGTCCCTGCTCAACTGCCC
TTGATCATGCGGTACTAATTGTTGGATATGGTTCGGAAAACGGAGTTGATTACTGGATCC
TTAAGAATTCTTGGGGATCACATTGGGGAACGAACGGTTATATGCAGATGCTACGAAACA
GCGGGAATTCTCAAGGAGTTTGTGGGATCAATACACTAGCTTCATACCCGGTTAAGACTA
ACCCAAATCCACCACCCCCACCTACCCCCGGTCCAACTAAATGTAATATTTTCACCAGTT
GTTCGCAAGGTGAAACCTGCTGCTGTGCATCACGAGTTCTTGGCGTATGCTTTTCTTGGA
AATGTTGTGAGTTGGATTCTGCAGTGTGTTGCAAGGACCACCGTCACTGTTGCCCTCACG
ATTATCCGATTTGTGATACTCGAAGGAAGCAGTGCCTCAAGCAAACTGGCAATGGTACGA
TGGTGAAAGGGCTCGAGAAGAAAGGCTTTTTTGGTAGGTCAGATGGATGGGGTTCGCTTT
TTCGGGTTTGGAATATGTAGAAGTGCTGCCATCTGCAACAGTGAGTGAATTTTTTTTTTG
AACCATACTCCTGTTACCAGTTGTATGGTCTGCCACAGAAAGAAATGACCCAGGATTCAA
GCATGGAAGTACTTATTATTTTTATTATTGTAATTTATGGTTCAATGATACTATTGAAAA
AATACCTGATTCTGGTGTAATTTTGCTTTTCTAGCGTGAATATATAAATGATACTAAATT
CTGCATAAACAAGCATTGATATTTTGTAGTATTTCAAACTATAGTAGTAGAAATTTCT
>TeaL_209785
CAAAATTCAGCCTGAATTGCATATAACAATTTACATATAGGTTGTATCTGTTACCAGATT
ACTTCAGCAATCAGCACTAATAGTAACTCCACGGCAGCTTTCATGCTCAAATCAAAGCTT
AACGGTGGCGTTGGAGATGCAAAAGTGATGGAAAGTTTCCTTGCCTTAGGCAATGGGCCA
CTGATTTGTGCTAAATGTATGTGTAGGCATATGTATTGATCAGGTCAGGTATTGGACAGT
GCTCCCGTCTGGCAAATGGGTCAACCAAAACCTGCTCCAACTCTGACTAGGTTTTGATGT
CCCACCACTGAAATCTCCCCTACTCCAATTTAAC
>TeaL_209786
ATCCCAACATGCGTTTCATCGGTAATCCCTTTTCTGCCTAAGAGGTTAACCTGCTCTTTC
ATTTACATGTATATTTTCATACTATTTGTATTAAGAACATATACATACATGAATACGTGT
TAAAGTACTTTTTGAATTTTTGTACTTATATGGTTGAGTTAGCATACATACTGATAGTGA
GTTGCCATTCTAGCACGTCATTAAGTTCATGAACAATTGGTACTTGTTTCAATTAATAAT
TTGGGAGAAGATGCTCTGCTTGATGATAGCCTCTAGGGATGGGAAATTTACCCGATTGCC
TGGATCCCCCCAATCATGCTGACCTTCCTGGGATGGCTTTGGGCAGGGTTAAATTGGAGT
AGGGGAGATTTCAGTGGTGGGACATCAAAACCTAGTCAGAGTTGGAGCAGGTTTTGGTTG
ACCCATTTGCCAGACGGGGGCACTGTCCAATACCTGACCTGATCAATACATATGCCTACG
CATACATTTAGCACAAATCATATGCAATTCAGGCTGAATTTTG
>TeaL_209787
TAAAGTTATATAACACACCCAGAGAGACAAATATTTTTTTCCACAGTTTTCCAAAGATGT
GATAACATAATGTTGTTGGATGTCTCATAATATGATTTCAATTATCTCTTGTATCCAGTT
TAATAATAACAAAAACTAGACAAATCACAAGAAATGGGTGATTGTATCAAACAATTAGAC
TCTGCATGATTATTCAACAAATCAGGAAAAAAACGAATCAAGAAGAAGAAGAAGAAGAAG
AAGATGGAACAGCATTATTCTCTTGCTTAAGTAGTTTTCACCAAATAAATGAGAAAGAAA
GAAATGTCCTATAATACAAAGCATGAATAAAAAAACATGCATGTGAACTGATGACAGAGA
CCATACACACCTGAATAAAGTAGATAATTAGAAAGAACAATACCCAAAACAGAAGAATGC
ACTTGATATTAAATAAGGAAGATGCATTCAGGCGTGCAATTCGCATGACATCTAAGGAAA
AAGAAGATATATTATATATCTACTCAGAACAGCACCCATTGAACACCAAGCCCTGAGCAT
CGAACTTGACTGGTCAACATGTTCCCGACTCACATCATGAATTGAATGAATTGTCAACAA
TCTATGCATTCCAATTTCTTCCACTAGACTACAGATAAAACAAGAACAAGCCATGAAAAC
ATCATCAAACACCAAGACCTGTGAATTAAACTTGATGGTTGGGCCAGGTACCAAACCAGC
ATCGTCAATTTAACTCAACTTGTCAAAACTAAGCCTACCACACATAATCTAGACCCTTTG
ACAGATTTGATAGTTGCAAGATACGTCAACAATGTGGATTATATTTTAAGCATCTTTTAT
CCACGGATGATGTGAATTTATTGAGATATGGACGTATATAGCAAACCAATTACGTACATG
TGCTAGTGACTTGGTCTGCATGGTTTCAAACCTCAACAATCACTCGGTCTGACTATAATG
GGATATAAAAATAAACTCCCTCCGGAGAGGGGAAAAAAAGAAAAAGAAATAAAAAAGACA
CAGCAATGGGGTGGGGCTTTCACCCAATATTCTTTTCTAGGTAAGAGTGACAAATAGAAT
GTGGAAGTCGAAGAATTTCAATTAATTGGTATGTAAGACAATTGAAGGCACAAAGTGTGG
AAAACAAATTTCAACCATAAGAAATGCAAAGTTATTTAATGGCAAAGAAACTACAGATTG
CAAAACAGTAAAACCTTGAGCTTCATGACTCAAAAACAACAAAAGAGCAATTCAATGAAG
TACTACGACTACTACTACTTTTTTTCCCCTGATAGATTATATACAATATCTAAAAACATA
CCTCAGTTTTAATACCTTGAACAACTGATTTCCCAAATATTTACCATTTCTAAAATTCTG
AAACAATTGTAATAAGGATGCTGACTTGGAAACCCCTCAACATACCTCTATTATTGCCTC
AAAATGAGACAGCTGTTACCCTTTTTTTCAATAGCTAGTTCCAACTTCCAAGACAATATT
ATAATTATCTACAACGCATAATAACTTTACATCTCACTAACTTGTTTAAGAGGGAGTCAT
AGTTACTGAAAGAGCAGCATTACCAAAATAACAATCCTATTTTAACTGATAAAAATAAAA
TTAATATGAAAAACCTCAACAATTTGTTTAAAAATTTAGTAAATGATCCGAAGATATTAA
CCTAACTGAAACCTACACAGTTACTAAGCCAATTTCATACTTCTAGTTACAAATATGTTC
AAACAGCAAGCATCCTGTTAGCGTTTTTGGATGAGAATGACTATAAAGGAGCACTACAAA
AGGAGTTTATATATATATATATAATAAAAA
>TeaL_209788
GGCGGTTATTTCCACGCCAGAGTCGGTGAAATCCGTCGGATCTCCAGCGGTTTCGAGAGA
ATTGGAGAAACCGCATCAGACGAGAGCAATGACCTCGCCTAGTCCAGACCGTTTGAAATC
TTCTTCTCCGGCGCCGGAGGTACAGGCGAAATTGCCGCTCCCTCTTCCGATTTTTGAATT
GAAGGAGGGGACGAGGTCTTCGTGGAAGTTCCGCAAAGAAGCTCCGAGGCTTTCTCTGGA
CAGCAGAGCAACGACTGATGCCACGGGAAGTCTTTACCCGAAGGAGATCCCTCCGAGACT
ATCTCTGGACAGCAGAGCAATTGTTGATGCGAAGGGAAGTCTTTACCCGAAGGAGATCCG
AACGAACGCAGCCATTCTAACGGCGAATGGATGCGAGAACTCCGTTGATGGTGATGACAA
GCGTCGATCTCCGAGTGTTATTGCGAGGCTCATGGGACTGGAACAATTGCCGCATTCAAG
TCCAGAGCCTATGAAGAAGGCCGAGCTTCGAAGATCTGCGTCTGAATCGAGAGTTTCGAG
GGATCTGTTTCATCATCGAATCGTTGACAGTAACAATTTCAAGCCAAAACAACAGAACCA
ATCGCATTTTGTTGGGAATAACATATCGAGCAATGTGATACGGGACAATGCCGCGATAGG
AAGCAAAACCTCGTTGAATGTTAGACCAGCAGATCCAATGACATTTTCTTCAAGAAATGC
GAATTCTGAATCGGAAAACCATTTCTACAGAAGCGTATGTGCATCATCGCAATGGAAATC
GCCTCAACAGCGGAAGAGTTTCTTCGATTCAGAGGACTTCTTCCCCGAGCCAAAGCAGTC
GGTATCAATGTACGGAGAGATTGAGAAGAGACTGAAGATGAGAGGCATCGACGAGCCATC
CAAGGATCTCGAGACCTTGAGGCAAATCCTCGAGGCTCTGCAACTCAAAGGACTTCTACA
TTCGCAGAAGCCTTCACACCAAATCAACCACAGAAACTTCGTCCACAACCGGAGTTTCTC
TTCAGATGAATCTCCAATCGTCGTCATGAAATCCTCAAGATCATCAGTTTCGCCAATCAA
CCGAAGATCCGGGAACGATTCACCTCCGCCAGGTTTCACAAACAGAGCCGGTGTTCGCCG
GAGTCTCAGCTTCGCCGGCGAATACTCGAGTCCACGAAGTGAATCGCCGGAAATAAACCG
AAATCTGCGAAACCAAGCCAGACTTAGAAATTCGAGCTCGCCGACTTGTAATGCGAAGAG
TCCGAGTTCACCGGCTAGAAGAAGACCGATGAACGTAGAGACGCCGAGGAAGGCGGCCGA
GTCGATGGAGCAGCAGCAGCAGCGGCGAAGAGTTTCTCCGGTACATTCCCCGAAGAGGAT
TGGATCAGATCAAACGAACACAAATCGATCACCAAGGAACAGAAAACCAACGGCGGAGAT
TGATCCAAAGAAGAAGATCGCCATTGTTATAGAGGATGAATCAACATCTATCTCCGAAAG
CAGTGCCAGTACATCTTCCCAAACTGATACAGAGAGATCGAAGATGGAAGGAGGGAGGAG
TCTGTTGGAGAGGTGCGACAAGCTGCTACACAGCATAGCGGAGATGACGAGTGGGACTGA
GTTGCAACCGAGTCCAGTGTCGGTACTCGACTCGTCGTTCTACAAGGACGAGTCGTCCTC
TCCATCCCCTGTCATGAAACGCAACATTGATTTCAAAGATGAACTAGGAGAATTTGAAGA
AGATATCTGGAGTCTTGTGATCTCGCCCATTCAATCAAAATGCGAAGACAAATCAGATGA
CTGTAATTTCGTCTACATTTCAGACATCCTTCGAGCTTCCAATTACCTCCCTGAAGACTA
CGATATATTCCAATTGTTAGAGAAGCAACAGTATCTCAAAGGGAACAATACCTCTAGAGT
CTCCAGCCTCGAAAGAAAGCTAATCTTCGACACTGTCTCTGAAATTCTCGACAGGGATAG
AGAAATGCCTCCGTGGAAGGTCTTATCATGGTCAAATTCTAGTATCGGAAAGCCTCCATT
GCATCAAATTTGGTCAGAATTTCAGAGAATTCGAGAACGTGACACTACAGAGGACTTGTT
TGATATTGTTTGCGGTGTGCTACGAAAGGACTTGGCAGGAGATGCAATCAGCGGGTGGGG
AGATTGTCCGGTGGAGATGTCGGAGGCAACGTTGGACATTGAACGGATGATATTCAAAGA
TTTGGTTGGCGAAACAATTGGAGATCTAGTGGCATTTGCCGGGAATAGTAAATCCTCAGC
GTATTGTAGGAAATTGGTTTTCTGATGCAAAGGGCATAGGGAAGCCTTAGTTTTTGTTTT
TAATGTTTTCTGTGTGTCTCATTTGCACTTGGGTTTTAAGTTATATTTTTATTTTTTCCA
TTTTCTTTATGTTTATTTTTTTTAAATTTGGAAATCTGGTATTTCGTTGGGGTTTTTAAC
CCTGGAAACCAAGAAAATCTAACTGGCAGCTTTTGCAAAACCTGTAAAAAGTGGGATTGA
AAATATCAGAAAAGTGCATGCGTGAGCTTTCAAGCTTAAAACACA
>TeaL_209789
TGACTACGCCGTTAAGTTCCTCCTTCTACTAGTGCGATGGTGCCCTCTCATTTCACATCC
TTCTCTCTTCAACGTTGTCGATCTATCCCCAGGCCTAGGTCTACAATTCAACAGCAGAAT
CAAAGCAATCAAAGAAAACAAAATCATAAATTTCTGGAATCTCTCTCTCGTGGCTTTCGA
GTTGTTTCCAAAGACACATAGAATGTACCATTTGAAGTGTGTGATCTACTCCACCAAGAG
AAAAGAAGAGTCCTCCATGGAAATGGAGACGATCACACTAGTCCCGACACTTCGTATGTC
TCAACGACGGTGCTGGAGAATGAGGTTTTATGACTAGATCAGGGAAGAAAGAGGAGGAAA
TCGGAGGGGAGAAACCCTAGATTCTCGATTTGTTGAGACTTGCTGCGGATGTAGATCGCC
TGTTGGTCGATTTGGTGAGATTCGAAAAAATAGAGCTCGATTGAAGGCTTTTGTCACTTC
CAGGAGGTTAACGAAGCCGAAAATATTGGAACCCACATTAGATCTGGATCGGCATGGGTT
TGAGGTTAGGGTTTCGAATGAGAGAGAAATTTGAGAATCGACGTGTGGGTTAGGATTTGA
GGGCATCGACGGAGAGCGAAAGGGCGAGGAAGAGAGAGAGAGAGAGAGAGAGAGATGGAG
ATGGAGATGGAGATGGAGTGCGTTCAATACCACCGGCGCCACCACTGCTGCCGCCACCGC
CTCCTCCCTCGCCGCCCTCTCTCTCTTCTCCTATTCTCTTCACTGGTCGTCTACTTCGTC
TTCTCCACTCTCGTCGTCGGTTCCAAAACCCTAACCCTACCTTCGATCTTCTCCAATTCT
CCAATCCCTCCACAAGCCATATGTTCGAATCCAGACCCTACACTCCCCTCAACTGTTTCA
GAACCTTTGTCTACAAAGGACTACCGTCGGACTCGTCAGAACGGCGATCTCGAACGGGCT
GATTGCGATGAGAAAGATCAGGCGGCGAGGCACATTAATGCGTCAGAAACGAAATCGGAA
GATGGACAGTTCATCTTTGCCCTAATTTTTCTCTCCATTTCTGTTCAATCGACTCCTCGA
TCTTCTCTGATCAGAACTCTGCACCAGATGTGAGGGCACCGACGATGCCCTTGGTTATCC
CAACCTGGATGAAGACGAATTGTTGAATACTCAGTGTCCTCAACATTTGGAGCTGAGATG
GCAGACAGAAGTTAGTTCTAGTGTATATGCTACCCCCTTGATTGCTGATATAAACAGTGA
CGGAAAGCTTGATATAGTTGTTCCCTCATTTGTTCACTACCTGGAAGTTCTTGAAGGTTC
TGATGGAGATAAAATGCCAGGATGGCCTGCTTTTCATCAGTCAACTGTACATTCCAGTCC
TCTCTTATATGATATTGACAAGGATGGTGTGAGAGAAATAGCTTTGGCTACCTACAATGG
AGAGGTGCTCTTTTTCAGGGTTTCTGGCTACATGATGTCAGATAAATTGGAGATACCCCG
GTTGAAAGTTAAAAAAGATTGGCATGTCGGTTTGCGTGCAGACCCAGTGGATCGTTCTCA
TCCAGATGTTCATGATGAGTCGCTTGTTCGGGAGGCTGTTATGAATTCAATTCGTCAAAC
TAATGGAAGTGCAACTGGATCTGGCACCTCAAATTTAACTACACCAGCAGACCTGACTAA
CACAGTGAATGCATCCAATTTAGAGAATCAAGGGAAATTTAACGATAGTCAAGTAGACGC
AGGGATTAAGTTGCCAACAAGCATGGATAATAGTACTTTGGACTCTGGATCATCAAAAAC
CAGCAATGCAGAGAATGGAACTAACAGTAGAAGACGGCTTCTTGAAGATGCTGCCTCAAA
AGGCTCGGAAGTAGGTGGTTCGGATTCCAAAGCTAGCAATGGGGATGTTCATGCTGCAAC
CGTGGAGAATGATCAAGGTTTGGAGGCAGATGCTGATTCATCTTTTGAGTTATTACGAGA
TAGTGACGAGCTGGCTGATGAGTATAGTTATGACTATGATGACTATGTGGATGAAAATAT
GTGGGGGGATGAGGAGTGGACTGAAACAGACCATGAAAATTTGGAAGACTTTGTCAACGT
TGACTCACACATCTTGTGCACTCCCGTCATAGCAGACATTGATAATGATGGGGTATCCGA
GATGGTTATTGCTGTATCTTACTTCTTTGATCATGAGTACTATGACAACCCAGAGCATTT
AAAGGAACTTGGTGGTATTGATATTGGAAAATATGTAGCTGGTGGTATTGTTGTTTTTAA
TCTTGATACAAAGCAAGTTAAATGGACTGCACAGCTAGATCTGAGTACGGATACTGGAAA
ATTTCGTGCCTATGTATATTCTTCCCCAACTGTTGTTGATTTGGATGGTGATGGGAATCT
GGACATTCTTGTTGGAACTTCCTATGGCTTGTTCTATGTCTTTGATCATAAGGGCAAGTT
GAGGGAAAAATTTCCTCTTGAAATGGCTGAAATTCAAGGAGCTGTAGTTGCAGCTGATAT
CAATGATGATGGCAAGATTGAGCTAGTTACTACTGATACACATGGAAATGTTGCTGCATG
GACTGCACAAGGAAAAGAAATTTGGGAAAGACATCTTAAAAGTCTTGTTCCACAGGGTGC
CAGTGTTGGTGATGTAGATGGGGATGGCCATACTGATGTTGTAGTTCCAACACTATCGGG
AAATGTATACGTTCTTAGTGGCAAGGACGGGTCAGATATTCGTCCTTATCCATATAGAAC
TCATGGGAGAGTGATGAATCAAGTTCTTCTTGTTGACTTGAGCAAACGCGGGGAGAAAAA
GAAGGGTCTGACTATTGTTACTACATCATTTGATGGTTATTTGTATCTTATAGATGGACC
CACATCATGTGCTGATGTAGTGGATATTGGTGAAACTTCATATAGCATGGTATTGGCTGA
CAATGTTGATGGCGGAGATGATCTTGACCTTGTTGTGGCAACAATGAACGGCAATGTCCT
CTGTTTCTCTACCCCAGCTCCTCATCATCCACTCAAGGCATGGAGAGTGCATAATCAGGG
ACGAAACAATGTTGCAAACCGCTTCAATCGTCAAGGCATCTACATTTCGCCTTCATCAAG
AGCTTTCCGCGATGAAGAAGGCAAGAATTTCTGGGTTGAAATTGAGATTATAGATAAATA
CAGGTTTCCGTCTGGGTCTCAAGCACCTTATAATGTCACAACAACATTGTTAGTTCCTGG
AAATTACCAAGGAGAGAGAACGATGAAGCAAAACAAGATCTTTGACCGTGCTGGAAAATA
CAAGATTAAGCTTCCGACAGTGGGAGTACGAACCACGGGGACAGTTTTGGTGGAGATGGT
CGACAAGAACGGACTACATTTCTCAGATGAATTCTCACTCACATTCCATATGTATTACTA
CAAACTATTGAAGTGATGTTTGGTGTGCTCGTGATCCTTCGTCCACAGGAGGCCATGCCG
TTGCCGTCCTTTTCACGAAACACCGACTTGTGATAATTAGGTCATATCAAAATGTGATGA
TACATGGTTGTCAAATCTCACAGAACGCGAATAGTTGCACGTATTGACCAGATGCCAGAA
ACATCCAATTGTGATGGCCACATTTGAACACTTGCATGGGAAACAGATGAGGTAATGTTG
ACTGATACCAAGTTTTGAAGATACCAAGTGAGACCTTTGTAATATTTTTTCCGGATCCAG
TGATTTCTTGATCCCCATTTTGTGTGCGTTCTGTCTGATGTATTTTGTTCAACCCATTGT
GAGGTATAATCCGAGGATAATTGATATTTATTGACTCTAGGATTTTGTTTTGAGAAAATG
TTTTTAAAGTGTGTGTGAAATTGTTAATAGGATGTTCAATTTAATGGTGGAATTATTTCG
GATTCCATGGTTAGGTTCAACAGACATCAACATGAATGCATTTCAAGTATAAGAGTAGCT
CAATAAATTAGAATGTTACAGTTGACAGAATTGAGGTTTTTTGGTTCAAAAAAATGATGT
CAACGTGACTAAATATTGGATACTGTCTTGTGATATTTTTGAAACCCAG
>TeaL_209790
TGAAATGTGGCCTCTAATGAACGTGCAATTAGGCAAGAAACGCTCATCACAGAGCCTTCG
TTATCCTTGATCTGCGAGCAGCCTCTTCAGCTTCTCGGATTTTTCTTGTCTTCAAGAATT
TATCTTCCTTTTTGGTAGCCATAATTCGGTAATAATCCTCCGCAGTGAAGTCATAGAAGT
CATCTGGCTCCTCACTCATAGACACATTGATGGGTGTTGGAGAAGCATTTGGGGTTTCAA
ACACACGGATTTCTCGTCCAAATTTTTGTTTCGCAGCTTCAAGCTTCACCTTAGCTGATT
CAGAGTCCATTGGATCCATCGTTATGAGCCTCTCTCAGTAACCAAAAACATTAAAATCCA
CCTACTCTCCAACTACTTCACCCACTTAAAC
>TeaL_209791
TGCTTGCAGATTGGATCAACTTGGGATGGCAGCCTCTTATGATACCAAAACATACTGTAG
ACAAACATTGATAGGTGGAAACTATGGCCTACTCAACACTACCACCTTTGTTCCAAATCC
TGATTACTACAGAGCAATTCTTTGCCACCAATTATTTGGATGAAATGTCATAGCAACAAA
CTTCATTGGGGTAAAGAAAATTCGTGCTTACTCTCACTGTTCAAAAAAATCTCATGGAAT
CACATTGCTCTTGATCAACCTAGATGGTAACACAACGGTCCAAGTTGGAGTTTCAGTTTC
GAATGTAACCACAAATGGGATACAGAAAATGAGACGTACACACCATGATCGGAGAACCAA
GTTTGCTAGGATGCCTCGGTTTTCAAAATTTGGTGAACTTACAAGAGAAGAATACCATTT
AACAGCCAAAGATGGCGATTTACACAGCCAAACAGTGCTTCTAAATGGGAAACTACTTGC
TGTAAATTCCTCTGGCATTATTCCTCCCTTGAAACCCATGCATGTCAACCTTTCAGAACC
TGTAACTGTCGCTCCTTTCTCTATTGTGTTTGTTCATATTCCCAGCATTCATGTTCCTGG
TTGTAGGTAGGCTTGCCCATATATATTTTGTAAATTCACAAGTTGAATCCACTGACTCTG
CTAATTGCAAATGCAGTAAAACTCTGCTGCTGCCAATCAACTGGGAACTTTAAGCCCCAT
TCCATGCGGGATTGCAAATACTCTTGGTCAAGAGGCTGGGAGATAAAGTTGACCCCATCC
GTCCTCTATTGTCCATCCTCATTGGTTGGGAGCACCATGTGCACATGCCATGGTATTTCC
ACTTTTCAACAAGACAGCAACACACTGTCAACACAAAATCTATTTAGTGCTTTATTCAGA
TCCAAAACCATGACTTCCTAACAAGCATTTAGTTGCCAAAGTACAACTTCCAAAGCACTT
GTTAAGTCCATTGAGTCAAAAAACATGGAACACAATGGAGAAAGGCCAACCAAACCACAC
ACGTCACACACAAATTTGAGGTGGCCAGAGGCATGAATAGATTAGCTTCACCCTGGCTTT
TAATCAACATGTTCTGGTGGGAAACCATCTTGTGAATTTATAGCCATTGCCAAGCATAAA
AAGCCTTATATACTGGTACACATTGCAAATAGTTGGCAATGATCTGCAAGAACTGATCCT
GAGTCCGAAAAGCAAATAAAGAAAGCAGGAAGATAAAAGAACTCTTAGTCTACATTGGCG
AAGGAGGGCTATGTACAGTAGCAAATAGAAACTCCGTGAAATATTAAAAGAACTTAGATT
TACATGGCCAAATCCCTATAGTCACTGAATTTTATTACCTCCACTCAACTGAACTGCCAA
TAAATAAGTGCCACGCCCACATTTCAAAATAAAACCTGATTCTTAAATTCTATTAGGAGA
AAAAATTATCCAAATTCTAAATGCAGAATGATGCCAGGTTTCAACAGCGACAACCCCAGA
AGCCATTCAAACTGCAACAACCTGCTGCTCCTGCATGGCAAGAGGAACAGCTGGTCTCCA
ACTTGTTCCCCCTGGACTGTCCATGAGGGCAATACCCACAGCAGCCAGATCTTTCCTTAC
TGCATCTGATTTTTCGTACTCTTTGTTCATTCTTGCAGTAGTCCTTTCTTCAATTTTTTG
CAGAACTTGATCTTCAGTCAACTTTGCACGCTTCAATGCCTTTTCCCTCAGCTGCTGCAA
AACCTCAGAGTAACTTGTTGGCATAAGGCCTAAAATAAAAAGAAGATTCTTAATTGTCTT
TTCTAAAGCTGCAAGCGATTCTATACGTAACTCTTGCTTCTTCCCCTTGCGAGTGTGTAG
CAAATCGTTGATGATTTTCAATGGCTCAGAGAGTGCAGACAAAGCAACAGGAGTGTGAAG
ATCATCCAACATCGACACTAGAACTTCATCATTAAATTTATTGATACAACTCTTGACATC
TGGTGGAATTGAGTCCTTTCGATTTACATTATTGTGCAGGCTCAGAAGAACTTCACAATC
ATGTAATGTCTGATAGACGTAAAAAACACGGTCAGACGCTTTTTCAAGCTGTACATCTGA
GTAGTTGATTGGAGATCGATAGTGTGTCCCAATTAGGAAAAGTCTTAATGCAAGGGGATG
GTATAGGTCTACAACCTGCCGAATTGTGAAGAAGTTGCCTAGTGACTTGGACATTTTCTC
TGAGTCAATAGTTACAAATCCATTGTGTATCCAGTAGCTTACGTTACTGTTCTCACATGC
AGTACAACTCTGAGCAATTTCATTTTCATGGTGGGGGAAGATAAGATCCATCCCTCCACC
ATGTATGTCAAAAGAGTAGCCCAAATAAGTAGCGCTCATAGCACTGCACTCTATATGCCA
TCCAGGTCTTCCAGGACCCCAGGGACTCCCCCAAAAGGGCTCACCCTCCTTTGCAGATTT
CCACAGAGCAAAATCAGCAGGATTTTTCTTCCTTGAGTCCACAGCAACCCGTTCACCTGC
GCGATTATCTTCTAATTTTCGCCCAGATAACCGTCCATATTTTGAAAACTTGTCTACAGA
GAAGTACACATCCCCATCAATACTGTAGGCACAACCACTATCAATAATCTGCTTAATCAT
ATCAATGATTTGGGGCATGTGCTCTGAGACACGAGGTTCCACCGAAGGTGGTAGGCAGTG
CAGATGCGCCATATCCCGATGAAATTCTTCACAATAACGTTTGCTCAAACTAATTGGATC
CTCTCCCAGTTCATTTGCTCTGGCAATTATCTTGTCATCAACATCAGTGAAGTTGCGAAC
ATAATTGACTTCATATCCCAAATGACTAAGGTATCTGTAGAGGACATCGAAGCAGACATA
GACACGAGCATGGCCAATGTGGCTGAGATCGTATGCAGTGACACCGCACACATACATGCC
GACCTTACCTGGCACCTTTGGCCTGAACACTTCCTTTTGTTTGCTCATTGTATTGTACAA
CCACAGCTCCGAATACGATTTACCCTCTGACCCATCACCATTGGTGTTCTTGCTACTTTT
CTCGTTGATTGAAGGCTCAGATTGTCCCATTGAACTAAAACAACGAACCCTCGTTCCATT
GCTGGAATAATTGTTGCCGCTGATGGAGATTTTGGGGTGATGGGTATGAATCAATCTCTG
TGAGCGAGAGATTAGAGAGGTTTGGATTAGGATTAAGGGTTTGTAGCACTTGATGAGTGT
AATCATTTGAGGATGCTATTAATTCTCTCTCCCTCTCTTCTCTCTCTAGGTTTGAAGCTT
TGTGAACAGAGTGCTTTTGCATTATCTACAAGGAGTGAATTATGATTCTGCACCCCAGAA
ACTGCCGAGGCTCTCGTTGACACGGAGCCCAGACGAGG
>TeaL_209792
TGCTTAAATGCGTTAATGTGCTTCTTTCTTGTGCTTTAGCTGCATTGCTTTCAGGCATTC
ACTAAAATTAAAAGATCTATAGATCAGAAAAATAAATTAGAAGCAGAAAACCAAGGGCTG
CTTCTGAATTTTGGTTCACAACTTGATTAGAGCTTAAAAGACTTGCACAAGACCATCTTG
GGGTCAGCTTCTCAACAGCAGCAACAATTGAGATGCATGGAGGAACACGTCTCTTCATTT
CTTGCTAGTAAATATGACGTATGAACTGAAAGCTGATGTCTCTTTCATATGTTAAACTTG
TCAGTTAATTTTGTTAATCTTACATCGTTTTCTCTCAGGCCACTCAGATACTGGAATCTA
GGATCTGTGAGCTTGAGATTGCTGTAAGCTCAGTCAAGAGCGCAAGATCTGTGAGCCCGA
GATTGCAACAGAAAAAGCTTGAGTTGGAGAAGTGATCTCGCCCGCCCACCTCTCCTGATT
CCAGCAAGTCAAGAAGGCAACCCAACAAGCAACAACCAGAGTCGAGTTCCCCAGGTGGGA
AATGTAGACCAAAATCTACAAACTTACAGCAAATTGATGACCAATCCAGTGAGATCAGCT
GTGAAACAAGGAATTCAAGTTACCTGGAAGACGATATTTCTATGCGATCAAATGGAAACA
TTGTCTCAGACTCAGGGATAGACACCGAAGTCACTAGTTTGGAACGCTGTGCTGAGACCA
ATGGCAGCCAGAGTCCATCCATGAAGGCTGCCAAGTACTCAGTTTCTGGCGTAGACTGCA
AATCAGCAGACAAAGCAGAGATTGATGATTAGCAACTCTGCGAAGTAATGTAGTATATTA
ACAACGGTGGACAATCTTTTTGTCACTAGCTCCATCATTTTTAAATTCATTCAAAATATG
ATTGTATATGTTTAGCCCTCGTGAAATTATTTGCTTGATATATTAATCATGACAACATCT
GTAGAAAACATAATGCTACGTAATGCACTGTACTGACACTGCGAGATTTTTTTTCGTAAC
AAGGGTCAGATAAAGCTGAAGGAAGCTGCACTCGACACCTTGGCAAATTCATTTTTAGAG
AAGGAGAAACTTCTTCAGGATAAAATTGAAGAGTTAGAAGGAAGATTGGATGAACTCAGT
CAAAATAGTGCTAGTTTTCATGAATATCAATTCCAAAAGGTAGCTGAAGTTTCTGAGGAC
ATTCCTTCAAATGGTTGTACACATGAAGAAGTGAAAACTAAGGATGACAATTTGAGAAGA
GATCAAGAGAACCTTGAGGAATTATTAAGTGAAATGGTATTATTGAAGAAGAGGAACAAA
TCAATGGAAGGTGAACC
>TeaL_209793
TCTGAAATGGATACAAAACGTGCTAAGCAGTATGTCCTATCCTTCATTTCAATACTTTGG
TTTCTTAGCTTTCTTACTCTTATTCTGTGGTATCACCTTTAAAATTGCAAGGTTTGATGA
TGATCTTTATCCAAAGTTGTTCTATGGTTTATTTTCCAGTTTAAAATTGCAAGGTTTTAT
GCTTGTTCTGGTGCAGAGAAAGATCCGCCCCAGATTGAGAATCCTGTTCCCAGTCAGTAG
AGTTCCCAATATTAGCAGGAACATAAATCAGCACGACTCTGTAATTTTGGTTATACATGA
CCAGGAAAGCTCGTTCAGTGATCAGTGTCAAATTAAAGAAATTGCATGCTCTTCCCTGGT
GGGACAATAGGTCCTACGTTTGAGCAAAGTTCATTTGCTCTTGAACTGGAAATCAATGTG
TATGAGTGTATGGGTTTTAAAGTGAAGTTGTTTGATATTAGTTCTTTCAATTAGTAATTC
AGATGTGGTGGCTTTCGTTTGTTTGGTTGTTTTTTTG
>TeaL_209794
TTAGAATCAGAAGCTGTTTGAAATAAGTTTAACCAAACAGTCCAAAATAACTTTTTCAAA
GCTAAAAGCCATAAGTTGGCTCTGAAAAGCTGAAACAAACACCCCAATGAGAACTACTTC
CAGGGGCACCTTTGGCTAAGGGAGGAAATGTCAGAATTAAAGGTTGGCGGAATGGCAGGA
AGTTCTTCACATCCTTGCCAGACACAAACACAGCTGTGTGACAACAACACAAAATATATA
ATGGAAAATGTAACAGGCATGAACTGCGAGTGTAATTGAGCAGACCAAGAGAAACAGTGG
AGGACTAAAGGCACCTTTAAGAGAAGTTAGCCTCCAGATTGTTCCAAAATGCATAGAGCA
TCTGCATCACACAATATAGAGTTGGTAGATTACCATTTGGTGTCATCTCTTCCCGAGGCT
GCTGCTTTCACTGTCTTTACTGGAAGCCAGTGCTGGAACAATATGATCAGAACAGCACAT
GCTTCATCTCCAATTCATCTCAAACTTCTTATAGAATCATCAGCATACCTCTTATGCTTG
AGAAAGATTGGCCCTCTCTGTTTTCCACACAAATACAAGGACATTTATTGTCCAAGAATG
TGATGATTAGCTGACATATATTACTCCCTTCTAAATTACTTCAAAGTCCATGGGAATGTA
AAAGAAAAAAGGGTCCACGTCATTTTCTCAATAGATTGATCAGCAAGCCTGCAGTTTTTA
AAAATAAAAACATGTGGTCTATCTTTTCAATGCGATACTGTTTACCCAAAGGAAAATAAA
ATAACCAATCACTCTTTCACACCCATTGAAAGAAACACTTCCTTTTCCTTGCACAGAAAA
ACTAACTCCCGTTTTGGACCCCCACGTCTTTTGAATGAATAAACATCCTCAGACAAGCAC
TCCATACCAATGTAAACCCTCATTGAAAAAGAATTTGCTTTTGGAGTTTTGTAGAAGGGT
GCAACGAATGTGAATTTCCTGATTTGGTTGCTGCCTCCAAATCGTTCCAAATCCAAGAAA
ACAAATTCAGTTAAAGTCTCATCCACAGCCAGTTGCAGCCACAACCTATTCTCCCTCGAG
ATATTATACAAAGTGATCTCTAATGGTATACCAACAGGAAGCCCTGAAATGAAGTGAAAA
GGATTTTCAAAGTCATTATCATGAACGTCCAATTCTGCAATTATGTGCTTGAGTTTTCCA
CAGAAGACAAACTGCTTCAAGGAGAAAAATTCAACTAACTTCTGAATCAGAAATGGGGTG
TAGAAAGGTCCATCAGTAGAGAAACCAATCTCGTGCAATGATTTCTTGAGTTCAGTCACG
AAATTGGAAGGTTGAATGGATAATTCCTCATGGAGAAATTCTACCCGTGACAATGTAGAA
TGCAGATTCTTCAAAGTTGTAAAATCATAGTAGACTTCAACACTGGACAACCTTAGTATA
AAATTCAGTAATATCAGCTCCAAGACATGCAACTCCTCTTCTTTACTCAACCCTATGAAC
CTATACCTCATTTCTCTAAGGGTTGTGTCTAGTTTTCCCAATAAGAGACCCACCTCTCCC
ATTCCATAAAGGCAGACTTTTCTTGGGGAGATAAAGCGCAGCCATATCTTTGCCATCAGT
TTCACAACCCTTAAATATTGCAACATAAAAGCTATTGAACCGGGAGATGACCCAGTAGTG
AATGTTGCCAACACATTCTTCCAACTCCTTCTCAAGTATAAGATCCACAGCAGGAATATC
ACTGCCATTATTTGGCACACCATCTTCAAGAGGTAAGAATGGTTCCTTCTTTTTGAAGTC
AAACTCTGCAGCAGAAATAACTATGGAACTACTACAATGAGACAAATAAGCCAACAGGGT
ATTCTGGTCCATGACATCACTCAAAGCATGAGAAATCCTCCCTAGCAGTGTGACAGCATA
AGAAAATATTCTCTGTGGAGTACTGCAAGTGCGCTGTTCATTTGAAAGTGGAGCTGAGAT
GGCCAGCACTAGCAGTGCAGCTACTCTCCTACTATCAAACCCCAACTTGCCACCAAAGGA
AGGCTCAATCTCGTCCGAAACCCTCTCAGTAATGTCAACTGCAAAATTCCCATGACATCG
ACCAATATTAAATATAACAGAAAATACATCAGCTTCATCCTGTGGATACATTTCCAAATT
TTCTAGAAGGCCATCAACGGATAATTTAAACATAGCTATATCATTCAGCTTTATTACTCG
AAGTACGTTCCTTGCTGCAGATCAACATATGCATGTGTGTTTCTTGCACCTTTAGATGAT
CAAATAGTGCCATACAACGCATGGTTTCCAAAGCCTGTAACCGGACAACCATTGAATCAT
CATTCAGCACGTCCACCAATAAAGTTAAGGCTTCACCAGAAAAATCAGCAGACAATATGC
TGAGTGTCTGAATGGCATGACAGGCTGACCTTCGTACCTCACAGAATTCATCCTCCAGCC
CATGCAAAATGGCTCCAGCAGCGCTTGATGCCGGTATATCAAATGGTTTTCCAGAGCACA
GCCCAGGATAGGTCTTTCCTTTAATGCCAGAATGCACCTTCTTTGATAGGGTTTGTAATA
GAATATCCTCCGACACCATACCTATCTCCCCAAGGGCATCAAAAGCTTCAACTCTGACCT
TCACATTCATGTCTCTTACCATAGAACAGAGCTGGATAAATAATGCATTTGACAAATCTC
TCTTATTATCGTCATGGTTCAATGCCACAAGTAATTGTCCCCACTGAGCAACCGCGCGAA
CAGCTGAAGATCTTACACAATCCTCCATATCGCTCAGAAGCTCAACACCACGGCAATAGC
AACTCTCAACCAGAGTACAATCCTCAACAACAATGGACTTGCACAGACCAAACAGTCCAT
CCAAAGCAACTCTCCTCACATACGGATACGGATCCTTCGTAAACCCTAAAAACACAGTCA
GCAACAAAGGCGGCCGAATCCAAAACCTCTCCGCATTCAACAACAACCAATGCCGAACAG
ACACACTTGGGAAAAAACAGAGTTTGAGAAATAGACTCTCGCTAAGCTCACTGAGGTCAG
AAGCTAGGGTTTGGTTTGATTCAGCGATTGAGGCGAGAACGGAGAGAGAAGCGGCGAGGG
TGCGAGTTGAGGTAGGGTTGCAGAGGAGAGAAAATGAGTGGACAGTTTGAAAGATGGACT
GAGAAAGGTGGCGGCGGTGGGCGGCGAGGTCGGAGAGGAGAGAGAGAGTGTGGCGGAGAG
AGAGAGGGTCGCGGTCTGGTTGGAGAGAGAGTGATAGGGTTTGGAGGAGAGAAGAGATGG
TGGAGTCGGAGGTGGAAGGGTTGAGGATGAGAGATCGAGCGAGAGATAGGGCTTGCAGAG
AAGTGGAGGCGTCTGTGGGTTCGTTGAGAATTTGCTCGAATTTGGCGCCAAGTTGTTGCT
CCATTGATGGAGTTGGCGTGTGCTGTGAAGTTGTCTGAAGCAATCCGAGACGATGGGGAC
GAATTCGGTTGTGACTGAGACACCCTCAATCACCAACCCCCGCCCTATCTCTCGCTCGG
>TeaL_209795
AAAATCAACTTCAAAAATCAAAAAATAATTCACTAAGCTGGCTTTTCTCTCACATTGATC
AAAACTGAAAACAAAAACCTAATTCAAAATGCACTACAAAAACTTATCTGAAATCGGAGT
CCTTACTTTGATCTCAAATGAAAAATCAAAAGCTTACACTGATTAGTAAACTTACCTGAT
TCAACTTCACTAGAAATCCGAGCTTCAACACGACTTCAACTTCTACACAATCAACGAAAA
TCAACTTCTACACGACTACAAAATCCCTATAAAATCTCCACAAAAATCTGCATCATCAAA
ATCTCCATCGATCACCATGTTGTGTTGTTATTACTTACATTAATTACACAGGTGGAGGTG
GCAAGTCTAGCAGAAGCCAAAAACCAACACAATCATCTGAATCCAAATCGTCTTGGATCG
CTAGGAAATGCAAGCCTCCACAAGCCTTCTTTACCGCTTCCCAAGCTTCAGCTTCGTTTG
TTGTCACAGGTGTTTTCTTGTAGGTAGCATAAACATACCGTGTAGAAATTCCAACAGATA
AAATCAAGCAGGCTCGAGTCAAGTCTGCCTCAATTGAACAAACTTCTAATCCATTCATCC
AAGC
>TeaL_209796
GGACTGTACTGTGGTGAACTTGGACTATAATCTGGGTTGTTTTTTTTCAAGCAGAAGACG
GCATACGAGATACGGAACTGTGACTGGAGTTCAGACGTGTGCTCTTCCGAGGACGAAACC
CCAAGAAATCGACTACGCGAATGGTGTTGAGAATGAGATCGGAAGAAGTTGAGAGAACGC
TGGGAATGGAGAGGGAAGGAGGGAGGTTGGAGACGAAGTATTCGAGGTAATCGAAGGGAG
TGACTGATCGGAGCCTCCAGTTGAGATTGGCCATGACCCAGAGCTCCATTCTCTGAATTG
TTTTGGGTTCGAATACGAACTTGGGTTCGAACACTTGGAGGTCTAGGAGGAGAGGAACGT
AGGGTTCCTCCATTTTCGCCGCCAGAGAAAGACACGCCACCGATAGCAGCTGCAATGGCC
ACCCATTTGCCTCCGGAAGGGAATGAGAAGAGAGGAGGCGATCGAAATAGTTGACGGTGA
GATACGCCGTTACTGGTCTGAAGCGATAGTGTGCATGTACCCAGTTGATGGAGTCTTGGC
GGGCGGCGAGGTCGATGGAGCGGTGGCGACAGCGGCGGAGGTAGTCGGAGTGGGGGATGT
GATGGGGCTCGGACTCGATGAGTCTAACGATGATACTTTCATCGGGCGGTGGAGAGTGGC
CGGAAGGTTGGGGATCGGATATCCCGGTATCAAGGTCGCAGGCGTTCTCGGGGCAGTACA
AGCTAGAGGCGGAGTGGTCGGGTGACTGAGACATTGCGGTGGTTGGAAATGGTGGTGGTG
CTTAACGGCGGTGTTACGGCGGCGACGGCATTGGTAGAACCGGGAATCGGGTGTGGCGGG
GAGGAGGTGGTGGGATTGGTGGAGAAGAAAAAACACATGGCCGGTTATGGGTTGGGCGAA
GACATATTTTAGCTCTCTCTCTCTCTCTCTCTCTCTCTCTCTCACCATGGCCTCCTCTAC
CCTGTTCTCACCACCCACCTTCCAAGGCCTCAGACCCACC
>TeaL_209797
ACAGTGTTCTGAGATCCAAATGCTGCAATGAATTCGGTGTATTCTGGTAAGTGAAACTGG
GCAAATGACCATTCTGAGCTAAAATACTTTGGTAACACCCCTTTCATAAAAGACAATGAT
GAACCAGGATTGGCACTAGTACTTGGAGAAATAAGAGCTTCAAGGGAAGATGATGAATTG
TGGGAAACCATTGCTGGACTTTGAACAGCACTTGAACAAGTAGCTGAGTCCTCTCCCACA
ACCCGAACTCTGAGGCTGAATAAATGCACAGTACCCTTGTCACTTGACACAGCCAACCAC
TGGACATTAGGAGAGAGAGCAATACTAAAAATATCTGCCTTTTCCACTCCTCTGCGTACC
TCCTGTAACCTGGTCCCATCCATTGTGTTGAAAATTCTTATCAAAGTTCCTTTTGTACTA
GCAGTCGCAAGAAGAAGTCCATCCATTGTTAAGTTTAAGCATGCTATTTGTGAATCATGA
GCATTTATTAACTTGGTCATATTAAGACCAAAGTGTTCAATCCGAACCTGCCCTCGTCGT
AGACCTGGGCAAGCCAAGACAGATGTATTCAAGTTCTGTGAAAGGCAACAAAGTCCCCTG
GGGTTGGCCAGAGTTTCTATCTGATGAAGAAGCTTCAGATCCATAAAATTGTAGACATAT
ATCTTGTGCTCAAGAACAACAACAATGCGATCCCGTCTTAGTTTCACTGCACGAACTTCA
GACCTAAATGAAAATTCACCAATGCACCGGCTCTGATGATCGTCCCAAATTATAACTTTA
TTAGGAGGGTACTGGGAATTGGCTTTACCACCAACAAGTGCCAGAATGTTGGACCGAAAC
AACATCTCAACAATTCCAAATCCTCCGTTTTTCAAATCACGTCTGAAAGTTTCCTTGAAA
GGATCACAATTATAGATACGAAAACCACGGCTTGTTCCAGCTGCGAAGCAACCGTAGTCT
TGATTCCAAGATACAAAGAGCAATTCTGTTTCATCATTGTCATTGAACCCTGGTTCTATC
TGGCTAAAAGGACCAGAAACCCCAGATTCACAGGTATCAAGCCTAGCTGGTGGAAGTATT
CCTCTAGACGTTGAAACAGTAGAACTCATGGGGGACGAGTGGATGTTCGTAAGCATATGA
AGTAATCAAACAAATTTTTTGATGATTAAATCCCTCGATTTCGTGAATCGTTCATTCTTC
AGCATAGACGGCAGCGTCAACGACTTTGCTCGATCAGAATTGTGGATTGCAAGTAGTGTT
TTTCTACATTAACAAAGTGTTTCTTATAATGAACTCAGGAAAAAATAAAAAAAAATAAAA
AAGCGTGAATTTATACACTGGTTTAACAAAACATAGGTGTATGTATAGAACATGCCCGAA
TTCCTGAAATCAGGAGAGAAAAACTGTTGCTACATTCACTCCCCCATCACCCAAAAGAAT
AAAAGTTAATTTATACATATAGACTTGTGCTCGTTTTTGTGCGCCTTTCACCACATCACT
TTGAGTCTTGAAGCTGTTCTAAAGCTGTTACCACCTCATCCATGATTGGCCTAGTCTTCG
GTTCCACGGAGAGACATTGAAGCGCGAGGTTACTTGCCTTTAGGGCTTGACTCAGTGAAT
ACTGGCCTTCAATACGAACATCCAAAATGCGTAAAATTTTACGTTTATGGGCCAGATATG
GCTTTGCCCACTCCACCAAGCTTTGCTGTCCTTGTGGACGGTTCTTGTCTATTGCTCGTT
TGCCAGTTAACATCTCTAAAAGAACAACTCCAAAGCTGTATACATCGCTCATGGCAGTTA
AGTGACCTGTGGATAGATACTCCGGTGCAGCATATCCAAAGGTTCCCATGACCCTAGTGG
ACACATGGCTCTTATCACCAGTTGGCCCATCCCTGGCCAACCCAAAATCAGATAGTTTTG
CATTGTAATTTGAGTCAAGAAGTATATTAGATGTTTTGAAGTCCCGATATATAACTTTTG
TCTCAGCACTGTGAAGAAAGGCAAGTCCCTTTGCTGCACCAAGAGCGACTTTCATACGCT
TGCTCCAAGAAAGTGGCTGGAAATGAGTCCCTCTCCTGAATAAGTGGTTCTCCATGCTGC
CTTTGGGCATGAACTCGTACACCAAAAGCCTATGGTCATCCTCTAAACAGTAACCAATCA
ATTTCACAAGATTCGGATGATGAAGCTGCCCAAGATAGTTGATTTCTGCCAACCATTCCT
TGTGACCCTGATAACCTTCTTGATTAAGCTTCTTCACAGCAATCACCAATCCAGTCCCGG
GCTTTGCAGCCATAAGTGAATGCACATCAATCCACCCCTTAAAAACAGAACCAAATCCAC
CTTCTCCTAATACGCTATCCGGACGAAAGTTTCTGGTAGCCATTTTCAGTTCGCAGAAC
>TeaL_209798
TGTCATGTTAGGTCCCGAAAAACGACGAGCTATGCTTGAGTAGGTCGAAGCCAGGAGAAA
TCTTGGTGGAGGACCGTCACAGTACTGACGTGCAAATCGTTTGTCAAACTTGAGTATAGG
GGCGAAAGACCAATCGAGTCGTTTAGTAGCTGGTTTCCACCGAAGTTTCCCTCAGGATAG
CAAAGGAAAGGTTAGCGAGTATGGTGCGGTAAAGACAATGATTAGGACGCTCGGGGGCTT
AATGCCCTTGGCTCATTCTCAAACTTTTAATGCGCTATACGCTTGGGTCGTCTTAACAGC
GGCTTAGGCAGTATATCAGGTCTCCTTTAGTGGGCCACGTTGGTAAGCAAGGATGGCAAA
AAGGGTTCAAACTTATGCATGGTTAGGCTCTCGAATCGATAGCAAAGATTAAGTAAAAGG
TGTTGCCCCATATTGACAGCTGGACGGTGGCCATGGAAGCCGGCATCCGCTAAGGAGTGC
GTAACAGCTCACCAGCCGAATGGGGTAGCCCTGAAAATTGACGAGATTAATCTACCGAAG
CTATACCATGCCGAACCTCTTATATAGCGTGCGACTGTAGGCGTAAAAAACCTAAGCTAT
CATGGAGTAAACGAGTAGGGCGGATACCTGAGGTCGGGTTGAAGGCAGTCGGTGACGATT
GCTGGACTGGCCCAGGCAGCAGATCTTGGTAGTAGTAGCAAGTATTCATATGAAACACTC
TGAAGGCCGAAGTGGAGGAGGGTTCCTCAACAACAGCAGTTGTTTGGGGGTTAGTCGGAA
TCTAAGCGTCAAGGGAAACCTCTTTGGATCTCTGAGCAGCCGTGCCGGGCAACCGGTGCG
AACGCTCGCGACGCGACAGAGAAGCAAGTTAATATTCTTGCACCAGTCGAACGAAGCGGT
GGGCGACCTTTAAGTATATCCGAAACCGGTGACGTAGTGGGGGTGCGTAAGGGGGATTTT
CCCTCCTTGTTACGGGTGCAACTGTGCTCTGGTGAGTCTGAATCGTTCAGCGACCCAGGC
ATGCCGCATCCAAAGTATACATCGATCTTCGGTGTAGATTACGCTATCTCTTTACTGCCC
TAGAAAAGCCGGTGGCTGGGTGAAGCAACGCGCGTTCGATTGACCGTACCTAATCCGCAT
CAGGT
>TeaL_209799
CTCTCCATATGCAATTTCGATGGCGAAGAACTACGTGAGAGAGAACGTTCCTCTATCAAG
ATTCGGCGTATTGGTGGCCCAGTTGGAGTCCATTGTCGCCTCCGCAGCTCACAAGCTCCC
CGACGCCCTCCTCTGCTTCGATCTCCTCTCTGATCTCGTTTCCGCCATTGACGAAGAGCC
CAAGGAATCTATACTTTTATGGCAAAGGAAATGCGAGGATGCACTTTACTCTTTGCTTGT
TCTTGGTGCTCGGCGGCCTGTGCGTCATTTGGCATCAGTGGCAATGGCAAGGATTATAAT
GAAGGGTGATGGCATTTCAATATACTCAAGAGCAAGCAGTCTCCAAGGGTTTCTCTCTGA
TGGGAAGAAAAGCGAGCCTCTACGAGTCGCTGGTGCTGCACAATGCTTGGGTGAATTGTA
TCGCTATTTTGGGAGAAGAATAACTTCTGGTCTGCTTGAAACAACTATTATTGTGACAAA
ACTGATGAAGTTTACTGAGGATTTTGTTAGGCAGGAAGCTTTGCATATGCTTCAGAATGC
TTTGGAAGGCTCTGGTGGTAGTGCTGCTGCTTCAGCGTATTCAGAGGCATTCCGTGTCAT
AATGCGGTTAGCTGTTGTGGACAAATCATTCACAGTAAGAATAGCTGCTGCAAGATGTCT
AAAGGCATTTGCAAATATTGGAGGACCAGGTTTAGGAGTTGGAGAGCTTGACAATTCTGC
TTCACATTGTGTGAAGGCCCTTGAGGATCCTGTTTCATCTGTTCGGGATGCCTTTGCTGA
AGCTTTAGGTGCAGTGCTTGCTCTTGGAATGAATCCTGAGGCACAGGTGCAACCAAGGGG
AAAAGCTCCATTTACTCCAAAGAAACTTGAAGGGGGTTTACAGAGGCATTTAGTGTTGCC
CTTCATGAAAGGTGGGCCTCGGTTGAAAGACATTCGAATTGGCCTAACCTTATCATGGGT
ATTCTTTTTGCAGGTCATTCGTCTGAAGTATATGCATCCAGATAGCGAGCTTCAAAACTT
TGCTTTGCAGGTTATGGAACTGCTTCGTGTGGATAGTTCTGCCGATGCACAAGCATTGGC
TTGCGTTCTTTATATTCTTCGAATTGGCGTAACTGATCAAATGACGGAGCCTACTCAGAG
GAGCTTTCTAGTTTTTTTGGGGAAGCAGCTTCAATCTCTTGATGCCAGTCCTTCCATGAA
AGTTGTTGCCTTACGTACCTTGTCATATGCTCTGAAAACTCTGGGAGAGGTTCCGCTTGA
ATTCAAAGAAGTTCTTGATGACACCGTTGTTGCAGCATTGTCTCATTCTTCACCACTCGT
TCGGGTTGAAGCTGCATTGACTTTGCGTGCACTGGCTGAGGTTGATCCCACCTGTGTTGG
TGGTTTGATTTCTTATGGGGTGACCACACTGAGTGCACTTAGAGAAAATGTTTCATTTCA
AAAGGGAAGCAACTTGAAATTTGAACTTGATTCTTTGCATGGGCAAGCTACAGTTTTAGC
AGCACTAGTGTCTATTTCACCGAAGTTACCTCTTGGTTATCCAGCTAGATTACCCAGGTC
GGTGCTTGAAGTTTCTAAAAAAATGCTGACAGAATCTAGTTGGAACCCTATGGTTGTGAC
TGTTGAACAACAAGCTGGATGGTTACTGTTGTCATCACTATTGGCTTCCATGCCAAAGGA
GGAGCTTGAAGACCAGGTTTTTGATATTCTTTCTTTATGGGCAGCATTGTTTACTGGAGA
TGCAGAAAATCAGATTAAGCAAACTGAGGATCTGACATCTTCTATTTGTGTGCGGTCTGC
TGCAATTGAGGCACTTATGGCGTTTGTAAGATGCTTTGTTTCTTCTAATGCTGTGAACAA
GGGGATTTTGCTTCAACCAGTGCTACTATACCTAAGTCGAGCTTTGTCCTATATATCACT
GGTAGCTTCCAAAGAACAACAAAATGTGAAGCCTGATATGGCTATGTTAATCATCAGAAC
ACTGATGGCTTATTTGTCCCTCTCTGATCCAATGGCATATAAGGGTGATCATCCCCAGAT
TATACAGTTATGCACTACCCCATTTAGTGATACTTCTGGATGTGAGGAAAGCTCATGCTT
GAGGATGTTGTTAGACAAGAGAGATGCGTGGTTGGGTCCTTGGATTCCGGGAAGGGATTG
GCTTGAAGATGAGCTTCGTGCATTTCAAGGTGGAAAAGATGGTGATTTACCCTGTGTATG
GGAGGATGAGCTTCCTAGTTTTCCTCAGCCGGAGACTGTAAGCAAGATGGTGGTGAACCA
AAAGCTCCTTTGTTTTGGGACCATGTTTGCTTCTCAGGATAGTGGTGGGATGTTGTCACT
TCTTGGCATGATTGAGCAGTGTCTTAAAGCTGGGAAAAAACAAACTTGGCATGCAGCCAG
TGTCACCAATATATGTGTGGGGTTACTTGCTGGATTGAAGGCTTTGCTGGCTTTACGCCC
CCAACCATTGGGATCAGATGTATTAAGTTCAGCACAGGCGATCTTTCTGAGTATTCTGGC
AGAAGGGGACATCTGTGCATCACAACGCAGAGCAGCATCAGAAGGTCTTGGTTTGTTAGC
TCGCCTTGGAAATGATATGTTCACTGCTAGATTGACAAGATTGCTTCATGGGGATGTAAC
GGGGGCAGCTGATTTATCATATGCTGGATCAATTGCTTTTGCACTTGGCTGTATTCATCG
CAGTGCAGGAGGAATGGCATTGTCAAGTTTAGTTCCTGCAACTGTGAACTCTATCTCTTT
GCTAGCTAAGAGTTCAATAGCTGGTTTACAGGTCTGGTTTTTGCATGGTCTTCTTTTGAC
CATTGAAGCTGCTGGCTTGTCCTACGTATCACATGTTCAGGCTACACTTGGTCTTGCTAT
GGATATTCTTTTGTCTGAGGAGAATGGATGGGTTGACCTTCAACAGGGAGTGGGCCGTCT
CATAAATGCAATTGTTGCTGTTCTTGGTCCTGAACTTGCTCCTGGCAGCATTTTCTTTTC
ACGTTGCAAGTCTGTTGTTGCAGAGATAAGCTGCCAGCAAGAAACAGCAACACTTCTTGA
GAGTGTTCGTTTTACACAACAACTTGTACTTTTTGCCCCACAAGCTGTTACTGTGCACTA
TCATGTACAAACTCTCCTCTTGACTTTGTCATCGAGACAGCCAACTTTGAGGCATCTAGC
TGTGTCCACTCTGCGACATCTCATAGAAAAAGACCCGGCATCTGTTATTGATGAACAAAT
TGAAGATACCTTGTTTCATATGCTTGATGAAGAAACTGACACCGAGATTGGAAATTTGGT
GCGTTCCACAATTATGCGTTTGCTCTATGCATCATGCCCTCTATGTCCATCCCATTGGCT
ATCAATCTGTCGTGCCATGGTTCTTGCTACATCTACAGGAAGAGATCCTGGGACCAATGG
CAATTTAGAAAATGATCCTGATGGCGACACAAGATTGAATTTTGGAGATGATGATGAAAA
CATGGTGTCTAGCTCTAAAACCTCATCCTTTCAAGGTTATGGATTTGATTCAACCAGAGT
AAATACCAAAAGAGATAATCATCTCAGATATAGGACCCGAGTTTTTGCTGCCGAGTGTTT
GAGTCATCTACCTGCAGCTGTTGGGAAGGATCTTGCTCATTTTGACCTCTGTGTGGCAAG
AAAACAATCTGCTAATGGACTGACCTCTGGTGACTGGCTAGTCCTCCATGTGCAAGAGCT
AATATCGCTTGCTTATCAGATAAGCACAATCCAGTTTGAGAACATGCGGCCCATTGGTGT
GGGACTTCTAAGTACCATTATGGACAAGTTTGAAATGATACCAGACCCTGACCTTCCTGG
ACACCTTCTACTTGAACAGTATCAGGCCCAACTAGTATCTGCTGTCCGCACTGCATTAGA
CACATCCTCTGGCCCTATTCTTTTGGAGGCAGGCTTGCAGCTGGCTACAAAGATACTAAC
GAATGGGATAATTGGTGGAGATCAAATTGCAGTTAAGAGAATATTTTCATTGATATCACA
TCCACTGAACAACTTTGAGGATCTTTACTATCCATCATTTGCAGAATGGGTATCATGCAA
GATCAAAATAAGACTTTTAACCGCCCATGCCTCTCTCAAATGTTATACATATGCCTTCTT
GAGGAAACAACATGCTGGGGTTCCAGATGAGTATCTAGCTCAATTACCATTATTTTCAGG
AAGTTCAAGTGTACTGGGGAAGTACTGGATCTCAATTTTAAAGGACTACAGTTATGTCTG
CTTCAGATTGCATCTTAAACAAAAATGGAAACCATTCCTTGATGGAATTCAATCACCTCT
GGTTTCAACAAAGTTGCAGCCTTGTTTAGAAGAAGCCTGGCCTGTAATCTTACAGGCAGT
TGCACTGGATGCAGTTCCTGTGCATTTTGACATGAATCTATCTTCCCAAACAACTGAGAA
TAACTCAAATAATACCTTCATCTCTGGATACAGCATGGTTCAATTGAAACCAGAAGAATT
TCAATTTCTGTGGGGCTTTGCTCTACTTGTTCTATTTCAGGGACAAGATCCAACCCTTCA
TAAACATTTGATATGCCTGGGTTCTGCTAAAGTCAAATTTGGTGGTGACTCTCCAGTTGA
AGATACAAACCCTCTGGCTTTGAAGTTATATGAGATTGTGTTACCAGTGTTCCAGTTACT
CTCCGCAGAAAGGTTTTTCAGCATGGGTTTTCTTACTGTGGATATCTGTAGAGAATTGCT
GCAGGTTTTTTCATATTCCATTTGCTCGGAGGATACATGGGATAGTCTTGCAATTTCTGT
CCTTTCAGAGATTGTCCAGAACTGCCCCAAAGATTTCCTTGAAGCTGAAAATTTTGCATC
TTTGGTCGTGGAACTNNNCGTCGCTTACTACAGCAAAGACACTCCTTGTACGTCTTGAAC
CTGAGAGGCAATTAAAATCCATGTTAGCATTTCTGTTAATTGGTTACAAATACATTAAAG
GAGCTTCAACTGAGTTATGCTTTTCAAAAGCTAATGACTTTGTCCAGTGCATGAGTTCAT
TATTGAAGACACATATTGATGATAAATCTAAATCAGGTGATGATGGCATTTGCTACATGA
GAACCATAATTGGAGCTTGTCTAGATGTGGTTGCTAGTTTAACAAAGGATTGCATTGAGA
GCATTCATCTATTGGAGAAGAAAAGGTCTAGCACATGCAAGCTGCTGCAAATGAAGCTTG
CTTTTGCCCTCAAACAAATGCCTTTGTTAGCTAAGCTGGCTTATGAAATTGAGTGTCCAG
GAGAAAACCAAGAGAAAAATCCCATCTTATTTACTGTCATCCAACATTGCACTAAATGTA
TCCAGACCATTCTTTCGAAGCATTGTACAGAGAGGCAACAATTCCGAAAGCAACTCTTTC
CTACTGTTCTTTAATGGGGAGCTTCTTAGAGATATTTTCACTATAATTGACAAAATGCTG
AAGAAACCCATAAACACAGAAGCAGTGGCTATTGCCAGTGAGTGTTTGAGAATCTTGGTG
ATTCTGCAAACATTGTCAAAAGCAAGTGAATGTCAGAAAGGTCTTATGAATCTGCTTTTG
GAAGCTATTGTCATGGTTTTCTCAGCATCAGATGATGATCTTTCTCAGGAACTCAATGAT
TTAAGAAGCACTGCTAGAAAGCTTGTTTCTCAACTTGCTCAAATTCCTTCCTCAGCAGTT
CTTTTGAAGGATGTCTTGTTAGCGATGCCAGTTTCAAACAGACTGCAACTTCAGGGAATC
ATTCGTGCTTCTGTTACCCAAGAACACAATACAACACAAATGAAATCCACGATGCCATCT
TTGGTGATAAAGTTACCTGTGCAAACAGAAGAAACTAGAGAAAAAGGCCCCACCACATCA
ACTTCTATAGAGCACTTTGATGATAGTAGTGAGGAAGAGGAAGAGGAAGAAGATGATTGG
GATACTTTCCAGTCATTCCCTGCCTCTACAAATGAAGTTGTGTCAAGTTCAAAAGTTGAA
AGTTCCATAGAAGAACCTGCCTTGGTTGAAAACCCTTCAATTTCAGATTTTAATGCTGGA
AGCAGTGACTTCCAAGACCACTCTGATTCCGTGCCTCCAGACAATGTAAAAGAAGTCACT
GATGCAGATCAAAAGTTTATTGAAGGGGAAATGATATCTGATGCAGGTGGTGGCAAAAAT
CAAATAAAAGAATCTCATTGTTCCTACTATAGTAGCCATGATACTGAGCAACGTAATGGT
CACCATCATCAGGAAAAGGATGGACCAGTGCCAAGCCCTGATGATCAATCATTGTCTGAT
CTTCAACCTGTTGAAGTTGCAGAAGGATTCACTGAGCCATGTGATGATCACTTCGAGGAA
AGAAGGCAGACGTTTTCCAGCAATGAGAATCAACAGACATCTGATCTTCAATCTGTTAAC
GTTGCAGAAGCTTGCATTGAACCATTTAATGACCACAACGGGGATAATATTCAAGCAGAA
CTAAGCTGTGAAAATGACCAGGTCTCTGATCTTCAATCTGTTGACTCTGTACAAGGATAT
ACTGAACCATTTGATGATCACCATCAGGATGGAGATGAAATAGTTGCCTTTGATTATGAT
AGTGATCTAGCCTTGTCTGATCTTCAATCAATAGAAGATGCAAAAAGATCAGTCCAACTC
AATATAGCAGGTGATGATGAGCAAAGCAAGAGGAGTCCAGGTGAAGTAAATGATCTTCCA
GGAAGCTCAGATCCTCTGCATCCTAAAGTTTTTTCTGATTTCAAACACCCCATGGTAACA
GAAGATAAAACACAGGTGGGGTTGAATGTGGAAGCTAATGAAGAAGCTGCAAACAAAATG
ACAGCTAAAAACGAGAGCGCTGACATGCATGACGAGAGTAGTGAAGGTTCAGGATTACCA
GAGGGAGTAGATAATAGTACACATGTGGAGTCGAATGTGGAAGCTGATGAAGAAGCTACA
AACAAAATGACAGCTAAAAACGAGTACGCTGACATGCACGACAAGAGTAGTAAAGGTTCA
GGATTACCAGAGGGAGCAGATGA
>TeaL_209800
AATTTAAATACGCACATTTTTCCTAAGTACTAATAAAAGCGTAGCTTTTTTATTAATGGA
ATAGTAACAATTATTCCAACCATAGAAAAAGAGGCACACATCATAATTTTTGAAAATTAA
TAGACATTTGAGATTGCATTATTTAGCCATTTTGATGATTGAAGCAAATGGGATTTGCAT
TAGGGGCAAGCATTTAAGGTTCCAAAGCTAAGCTTGAGCCTTCTTCTGCATATCAAGCAC
CTTAGCCCAAGTGGGTCGGGCAAGGATATCGGAGCACCATGAGCTGACCCGAGGACGTGA
CTCGATTAGCTTCTTAGCCGGCGTCCCCATGAGGCTTTGCAAGCAGAAGCCAAGTACTTG
GACTTCTCAAGCCGAGCCTCGTACACGTCCAGAACTTTTGCCAACTCGGCTTCGGCTTCT
GCCACAATGCCTTCATCCGGTGTGAAACTCTTCTTGGGCTTGATGAGTAGCTCGGAGATC
AGCTTCAGTGCGGGTGGCTCGAAGTGGTGGTCCTCCACGTCGATCCAGTTAGCCACCACG
GCTTGCTTCTTGGCGTCCCAGTAGATTAGCTCTTCACCTTTCTTGCCATATTCATGAGCC
ATGCATATTCTGTCACTTGTCCAAACGGATTCATAGAGAGGAAGTGTTTGTTTTTGTGCT
CTCCATTATCCAAATCGACGGGAACAAACTCAAAGTCGAGGTCGTGCTCAAACAGGTTCG
CCAACACCTTCAATGTCGCCGGCGACTTCAAGCTTCCATACACTCTTCGCCCTGCCATTG
CCCCACCTACCTCTCTCTCTCTCTCTCTCTCTCTCTCTCATACACACTTTCTCTTTCTTT
CTCATCTCTAAATTACTCAAAAACTAGTCTCCAATGGGC
>TeaL_209801
AAGAGAATCACGTGGGTTGCTTGTAATGGAATCAGAGAAATGATGAAAGTGGGTTTAGTG
GATAGAAAAAGGGATGAGAGAGAGAGGGAGTGGATGGAATTAAAAAATAAAAAATAAAGA
AAAATAATGTTATCAGAAAGGGCATGTGCAAAGCTGTGTCGTGGGCCTTGAGAGAGAGAA
GGCATGTGGGTGGTTGTCCATTGTGGAGGACAAACATAGTGGGTTATATTATATTCAGAA
AGTGGGCGGTGTGATGAGAGAGTCATGGGATGCTTGTCGGAAAGGGTGCTGTCCGTGTGT
ATGATGATGGCTCTGAATCTTGCAGCGGTGGTGGTAGATCTAGAAGTCAAGGCTAGCGGC
GACGAACCCATTTTTCGGAAAGCTTGAGAGGAGT
>TeaL_209802
CCTATAATAAGCACTCCAGTACTGTCTTCGAGGAGCAGCAGAATGGAAAAAACCCACCTA
CAGGAAGTTGAGCTTAGACCTGTAGCAAAAACCACTATGTGAACCTCACAAACTCAAACC
CCACAGAGATACAAAGACACGCAAAGCTTAACACACTGAGTAGAGAAAGGGATAAGAAAA
TGAATAAAAGAAAACCACTTCAAAAATGTAGATCTCTCATTCACTCAATCCACAACAAAC
ATCTCTCTCACACACGGTACTAGCTCCAAGACCTGCAGAGAAAACAGTTAGTTTGTAATA
AATCACAGCAGATGTGATAACAGACCTATCAACAAGGCTCACACAATATATGGTCTCACA
AGCTCAACCCTCAGACACTCCCATCTCAGAATGAAGGAACAGGTTAATGAGAGAAGCAAC
ATGAAAGGATAATAGTAAGCCAAAAAACAACACTCTGAAAATATAGCACTCCCATCACTC
AACCCACAACAAAAAATTCCTTATACAATGTGTATACCAAGAACAATCAAACAGCTTCTC
CAAACAGATACGAGGCCCAAAACCCTTCCATAAGTAAGTTACAGCCCAGACAAACCGGCA
TAGAAGAGTTAGAATTATAGGAACTTACTTCACTCAACCCTTCACATACCTCCACTACCT
AATTTTGGACTCACAGTCACTCAACCCTCTATCCCTACCTTAAAGCCAGCTTGGCAACCT
GAAACGACCAGATATGGAAGAGATTACGCNNNNNNNNNNNNCCTCCACACACAATGTCTT
GGATATATAGCAGCCATATAGTGTAATCCAACCCTGTGCTCCTTTTCTGTATAGTCAAAT
GAATGAATAGTGCCATCCTAAAACACATTGTCCAATGGCCACCAAACTTTTATCTTGCAA
CCAACCAGTTCTTTACCGTAATTTTTGATATCACATCGCACTTCAGAAACCTCCAAAACT
GTCATCATATAATCATTAAAACTTCTAAGGTTATCCTTCTGAGCTTCTTGAGTAGCTAAA
ACCATTGCCACCGCATGTACCATCTGCTGAAGAAAGAAGTAGAAACATGTAGGATAATGA
TCAAACAGGTGATAGGCTTTCAACGAATTGATAAGTATTATTACACCAACTTGCTCCCCA
ATCATCAAGATCATCTGTGGATAAATGATGAAGCTCCTTCAATGCCTTGGACTTGACATT
ATAAGAGACAACTTTGCCCCAGATAGCTAACACCAGTGTAAAATCTTTTTCATTTGCTCC
CAGTGATGC
>TeaL_209803
TTCCATCCCAACCAAAACAAAAATATCCAAAACCCGAACCACCCAACCAGGTCTCAAGCT
TCCTCATCTTCCATCCTCAAGTGCTTCTCAATCTCAAGCTCTCATCCATGGCGACAACAA
TCAACCTATCACCACCTATACACAATGCCTCCTCTTCTTCTCTCCGCTTACTCTCTTCTT
ATTCTCCCCAAAATACCCTCACCCTCTCACTCTATTCTCACCCCAAACCCTCCCAAACTT
TTCCCACCATCTCTCTCAGACCCAGAACCCTAACCAAACCTCGCTCTCTAAACACCGTCG
TTTCGGCTCTCAAGAAGCTGTCCGAGGCCGATTCGGTCGGCGTTCCGCCGGAATCTGACG
AAATTCAGGGCAAATTTCCGGCGGATTCCGGCGTGTACGCTGTTTACGATGAGAACGGTG
TCCTACAGTTCGTCGGAATATCTCGGAACATTGCGGCAAGCGTTTTAACTCACCGGAAAT
CGGTGCCGGAGCTGTGTTGCTCCATCAAGGTTGGCGTAGTAGATGAGCCAGACAGAACAA
CTCTAACCCAAGCCTGGAAATCATGGATGGAAGAACACATAGCATCCACTGGAAAGGTTC
CCCCGGGTAACGAATCAGGAAACACCACGTGGGTCCGGCAGCCACCAAAGAAGAAGCCTG
ATTTGCGGTTAACACCCGGCCGCCACGTCCAACTCACAGTCCCACTCGAAGAACTCATTG
ACCAGCTGGTGAAGGAAAACAAAGTAGTGGCCTTCATCAAGGGATCGAGAAGTGCCCCAT
TGTGCGGATTTTCGCAGAGGGTTATCGGCATGCTCGAAGGTGAAGGTGTGGATTATGAGA
GTGTAGATGTGCTCGATGAAGAGTATAATTACGGATTGAGAGAGACATTGAAGAAGTACA
GCAATTGGCCTACATTTCCGCAGGTTTTCGTTAACGGTGAGTTGGTTGGAGGGTGCGATA
TCTTGTCGTCGATGTATGAGAAGGGTGAGCTCACTGGCTTATTGAAGAAGTAGATGGCTT
TGGAACCGCATTGAATGAAGATTGGATAATGAGATTTTTATTTGATTCAGAGTATAAACT
CAGTTATTTGAGTTGATGGGAGAGAGTCTGAATGAAATGTTGTTGTTTCTGTGCATCCCA
GTTGGTATGTGTTGTTCGTTTTGTTTTGGCTCTGTTATTGTAATGTGAACTACTTTTTGA
TCTTTCCCAAGTAGTCCTGTCTTTTGATGGATTTGAACAGTACAGAATGGGATGATATGG
AAGAAAGTATAGTTCATAATCCATCATCTGCTTTTTATTTGGGTGTTCTACCCCAAATTT
TCCCACCCATCCTTTGAACTAGTCCATGCTCTCTCTCTCTCTCTCTACTTTGTGATAACT
ATATTCTCTGACTCTACTTTGTGATAACTACATTCTCTGAGATCATGTTTATTTCGTTGG
ATTAGATAACATGAGACTACGAATTTTAGAATTAAATTTTTTATCTCACGTTTGGAATGC
CTCTGAATAAGGAGGGATTAGCATAATTTTTTCGTATCTATGTTTATTTAAAATCACTTG
ACATGAATTACGTAGTGCAATG
>TeaL_209804
GAGTTCCAGACAAAGAAAAAAAGGCAACAGCAGCGACAAAACGAAGAGATGGCAAAGAGA
CAGAAATTGCAGCACCCACAACAACATGCTCGTCTGATTGCTTGCTTTTGCAGGCATGAT
AAAGAAGGGAATGCTGGATTTGTAGTTTTTGAGTTTGTGGATTATGCTTTGCATCCTTGT
CCAGCTGTGTGGCTCAGGAACACAAGTTTTCTGATGAGAGCAACATCTTGAGAATGAAAG
TGGTTCAGATTTGGACACTAAGGATGTCGCAACCACTGTTTTCTTAGGTAGCTATCATTT
TATCTTTTGACAAATGGCTTTACAGTGTAAGCCAATCTGTAGAAGTTCACCTGGATTGGG
GATAAAGGTTAATTGAGATTTGGGATGGAATTTCACCCACAACTTGATTATAAAATGTTC
TGAGTTTGTCTCATTGTGTTGATTTATGGATTGACAGAAAAAAAAAAAAACAAATTTGTG
GATAATTTGTTTTGTATACAAATTATATTTATTTAGATATTGTTTGGAATAAAGCCCACG
CAAGCTAAAAAAAA
>TeaL_209805
GCAATATACTAAGTTTGTCGTTTCTATATATATGCTTCTCAACTCTGGTCTCATCCTGGC
ACAAAGAATCACCCTATATTTAATTAACTCAATAAGTTCCTCCAAGTTTGATTGCAAATT
CTCAAATACAAATTTGCTTCTAAGCCCCCAAAACTGACCACATGGCCACAAATAGTATTA
CATCCCAGACAACCATTTTGGCTCTTTTAAAGCCCCAGCTCTGCCACCATTCAAGCAATA
TACTTACAGACCCTGATACTTCCACACAAAGAAGGATATGTTTGTAGATTCAATATCCCT
TACCCAAAAAATATATAGATCTTCCCGTTGACCGTTCAAAATCCCAATCCTCAACCATTC
TGTTGATTTTATGCTACTGAGAAGATACCATTAGACTCTGCTTTGAATTTGATGCAATCA
AAGAGCCCTGAATAATTGAGGTGGTGGGAGGATATAGGCTTG
>TeaL_209806
GAAGATTGAGATATACTACTTCACATGTATGTAAGGAACACCTATAATAATGACACTGCA
GCTGAAAACCAAAATGACAAACGAAAATGAAAACGAAAACAGAATCAAACAAGCAATTCT
GTCAATATATGAAATGTATAAACAGACTGAGAAAGAATTAGAGATTCCTCAGTTAACTAT
TAACAAGACATGACATTGTGAATACTATTATTCCATCCTAACATTCCCCAAAGTTGATTT
ATGAATACATACAATCTCTCTCACAAGGTCTGTCAGAGACGGTTTTTCGGGCATTCCACC
TCATCAAAAAAGGTTGGAAGCCACACAATTCCAATATGACCATACTATATTACAACAATG
AATCTACATTGGGGCTAAAATAATGAATGAAATAGCCCGCTGTGAAAAATACACCCTCAA
GGCATATCATCTCATTTTCAAAATATCCCTATTAGGGGTGGTTTCATATGGGTCAAAAAA
ATTGCCTCGTCTAACCTATCTACATATTCAAGCAAGAAAATAAACATGATAAGATTGTTA
ATCACTCTACAAACAGTGCAGATGATATAAATAAAGTTGGAATATTTGGCCCGCATTGAG
TCTGGAAAACTTTGCATCAAGCTCTTCTGCTTTCTTTTCTACAACAAGAGGGTTGAGTTG
AATGTAGAACTTCATATGATCATCTGAATCTCTCCTCTATATCTACAATACACCAGACGA
GAGGATTGGCCAAGTATTGCACCATTTATTTAAGCAGTTCCTGTTATCAATCTCTCCCGT
TGATCTAACTTCTTAACCTTGAGAATGCCAAAAAGAACTTGGAAGCCAAAAACAGCACAG
ACCATGTATGCGATCATAGAAGGAACCCGGATTGAATTGACATACAAAATTGTACCAAGG
TTAATTAGGGTTCCAGCAGCAACTGCACTTCCTATTGTTTTTTGAACAGCTGCAACACGT
TGGAAAGCCCTCTCAGACTCTAAAGCTCGAACTCGGAGCTTCAAATCACCTTGCTCCAAT
CGTTGAACAAATTCAGCAAGCCTTTCAACTCTATCAGCCTGTCTAAATAAGTTGTAAAAT
GCGCGAGACTGACGGTCCCATCTCTTCCTGAAGTCCTTTACGATAACTTCAACACCAGCT
TCGCGAAACCTTAGCAATTCTAGTGCATAAGGTTTAGCAATTTCAGTGATATCAAAACGA
GGGTCAAGGCCTTTCCCAATGCCATCCAACACTGAAAATGCTCTAACAACAAAAGTGAAT
GTAGCAGGAAATCTGAAGGGCTGATCTGCTGCAATTGCTAATAAATCTTCTCCTATTGCT
GCGAGACGCTGCTTCTTTTTCTCGATTCTCTCCTCCTTGCTCAGCGGCTTTTTGAATCCA
AGTTCTGCTGTTGTCATCTCTCTCTCTTTTCTTTGTGCTGAGAGACGCTCTTCAAAGCTA
TTAAGGAAGAACTGCGCTGTTCGTCTGACAGCTGTCATATCCCCAGTAGGCACAAGAACA
CCCATCTGAATCATTGCTTGAAGAACCTTATCCGGATCCTTCTCATAAACCCCATAGAAT
GTCTCCAACAGCCCTCCTCTGATGTTGGGACTTATACTTCCCATCATTCCAAAATCATAA
AAGATCAGCCTTCCACCATTAACGTCATCCACAGCTATATTTCCAGGGTGCGGATCAGCA
TGGAAGAAACCATGAGACAGAATCTGCTCCAAGTAAGATTCAACAGCATACCGGCCCAAC
CTTTGACGATCAACGCCCAACTGATCTAGCGCTTGTATTCTATTTATTTTGATCCCTGGG
ACATACTCCATCGTGAGAATCTGTGGTGTGGTGTATTCCCAATATATTGATGGGACTTTC
ACATAATCCATGTTTCTGAAGTTATTTGCAAATAGTTCTGCATTAGCAGCTTCCTTGGTG
TAATCGATCTCCTGATATAAGACATTTGCGCACTCATCATAGATAGCAACCCAATCCCTT
TTTGCACCATCTGACTTGGGGTCAAGCTTCTGAAGATATTCTGCTATCACCCTCAGGTTC
TTTAGATCAATATCAAAAAGATCCTTGAGACCAGGCCTTTGTACTTTAACAACAACTTCC
TGCCCCTTCAGTTTCGCACGGTGGACCTGACCAAGACTAGCGGCAGCAATTGGCTCATAA
TCAAACCGCTCAAATATATCATTTACAGGGGCTCCAAGCTCCTCTTCAACTATAGATATA
GCGGTGTCTGATGGGAACGGAGGAACTTGATCCTGAAGTTCTGACAACTGATCAACATAT
TCTTGAGCAAGAATGTCCACCCTTGTGGAGAACTGCTGGCCAATTTTAATGAATGTAGGA
CCTAATCTCAAAATATTTTCCTTTAACCACTTGGCAAGGGCTTTCCGCCGTTGAACTTTC
TTCGCCTCTGTCACTCCACCTCGATAAGAAAATTTTTGATTGTTCAACCAAGCCTTAAAG
ATAAAAGTTAGAACAAATCCCCATATCTCCAAAGTCCTTTGTATTGTTGAATAGGTTTTG
AACCTATTCCAACGGCCCCCAGGGGTAACAGACACCTCAACTTGTCCACTCCGTTTAAAC
CACGCCTCCTCTTGTCCAATCTCCTCTATAGTTTTCTTCCTCCCAACCTGCTCAGACTCC
GATTCCACAACTGCTTCAGCAATTCTCGTTGCAGCGCCATTTCCATTAACGTACTTCGCT
AAGCTCCCATTACTCGCTCCATTCTCACTCTCAATCACACTTGTACCTCCATTCGAGGTG
TAACTATAACCAGTACCATTAACATTACCATTGAATTCAACACCGTTCAATGAACTCACC
ACCGCACTTTCTCCATCTTCAACCTCGAACACGACTTCATCTCTCTGAATAGCTCTGATT
CGAGTTCGAAAAACCAGATTCGATCGATTGCGCTTAGAGAGAGGAAGTCTAGAGAGAGAC
ACTTTGAGCCTGCGAGTGGAGTCTGAGCGGAGAAAGGCGAGTTCAGGCAAAGTGTAGGTA
GAGAGAGAAGTGGCAGACATTTTCGAAGTGATCGATACTCAAACCCTAGCCGGAAAAAGT
CCGGTTCTCATGAGAGAGAGAGAGAGAGAGAGAGAGAATAAGGTCAGAGTTGCCATACAT
TTGATATTCTTAATGTTCTGTTCAGATGTAATCCACAAAAACCAAGTTCTAAGGGGTGGT
TTGGATCAAATAATAGAAACAAAGGCACCCCTCCCACAACTTAAAGATAATTAGATTTTT
TCAACTTATTTAAGCTATTTTTACCTCATAAGCAAGAAGTAGAAGCCGCACCAAACACTC
TAATACAAATTCCCAAAATGACAAACTCTATTAGCAGCTCAATATACTGCACCAAACAGG
ACCTTGACAATGATACAAAGACAAACTGTACAACTTCATCAATAGACCTGCTCGATCTCC
GTCGCTCCAATGTTTGAGCTTGAGATTTCTGAAGGACTGGGAGAAAAGAATATATAATAC
TGCCACCAAAACTGATTATACTTTTAAAAGCAGTTTGTAGAGAAAACTGAGGTTCTGAGG
AAATTACAACACATCAGTACAATGGATACAGCGGTAGTTCATAAGCCTGGCTACAAGGCT
TTCAGGATCTGGAATTAGAGCAGATGTTAAGCTGTTCCAAAAATGAAATGTGAATGATTC
ATTCAATATCTTTTCAAACAGCTCATCTTGTTGGGTTCTTCCAGTCTCCGTTGTAGGTGC
AGCAAAGTACCTCGTGATGTTGTTACGGCTAATAGGAAAGAAATTGAAAGACGGTTGCAA
TTTCAGCTCCATCCTATCATCAGATGTGTTCTTGTTTCTCAAAAAATTTCTTGCTACTCT
TGTCAAAAGATCAGCCCCATTCCACCTCAAGCGGGTATCATCATATGTAGAATAAAACTC
TGTCAAGCACTCCATTATGAAGGGACTGTGCTTTCTAAATGACATCACAGCACCATTCAG
GGAACTTCCATCTAGCTCATCCTCCAAACCAACAGTATTATTAAGCGAAGATAATGGTCT
CAATACTATAATGTCAGAATCAAGATAGAGTCCACCATAT
>TeaL_209807
CCAACAACCGCTCCTTAAAGCCACCGAACTGAAGCAACCAACGAAACAGTGGCGATTTCT
CGAGCTCAAAGTACCGCAGAACTATGGATCCCGGTATTTTTCCAGACTCGATCGCCGCCG
CTAAATCCTTAGGAATGCTGTCCAACGACCGCCCCATCTCTGCCAAAGGCCTGTTCCCCT
CGAATCCCTCCCCTTCTCCACCTCCTCCTCCGCCGCCGCCGGAGCTACTGCCATTTCCGC
CGTCGCCGCCGCCGGAAAACACTAAAACCGGCCGGTTTTGGTTGTGATTTGTTCGCCGGG
TGAGAGTGGTGGTGGTGGAGGAGCAAAGAGCATGAGGAGAAGAACGACAAGTGGCACCGC
GTTGAGCGTAGCAGCGGCAAGTTCCTCCGCCGCTTCAGGTTGCCGGAAAATGCGAAGGTC
GATCA
>TeaL_209808
GGCTGCGATTCGAGTGTGTTTGTTGACTTTGATCTTGACCACTCTGTGCGCTGAATCGAA
GTACATGATCTACAATACTTCACAAGGTATTGTTAGTGATAAGCTCAATGTTCATTTGGT
TGCTCATACGCACGACGATGTTGGATGGTTAAAGACTGTTGATCAGTACTATGTTGGCTC
CAAAAACTCCATCCAGGGGGCGTGTGTTCAAAATGTATTGGATTCATTAGTTCCAGCACT
GTTGGCTGATAAAAATCGGAAATTCATTTACGTTGAACAGGCATTTTTCCAGCTTTGGTG
GACGGATCAGAGCGAGGCAGTCCAGAGTACAGTCAAGCAGCTTGTCAGCTCGGGTCAACT
AGAGTTCATAAATGGGGGTATGTGCATGCATGATGAGGCAGCTCCACATTATATCGACAT
GATAGATCAGACAACACTTGGGCACCGATTTATCAAAGAGGAGTTTGATGTGACTCCGAG
AATTGGTTGGCAAATCCCTTCTGGGGGCTGAGGTTGGATTTGACTCTCTTTTTTTTGGGC
GTATTGACTACCAAGATAGAGCTAAGCGGCAAAATGAGAAGAGTCTTGAGGTTGTGTGGC
GGGGCTCCAAGAGTCTTGGTTCATCTGCACAGATTTTTGCTGGTGCATTTCCTAAGAATT
ATGAACCTCCAGAAGGTTTCTACTTTGAAATTAACGATGATTCTCCCATTGTTCAGGATA
ATATCAAATTGTTTGATTACAATGTCCAAGAGCGCGTCAACGATTTTGTAGCTGCTGCTT
TATCACAGGCTAACATAACCCGTACAAATCATATAATGTGGACCATGGGCACGGATTTCA
AGTATCAATATGCTCAAACATGGTTCCGGAATTTGGACAAGCTAATTCATTATGTCAATC
AAGATGGGCGTGTCAATGCACTGTACTCGACCCCATCAATTTACACCGATGCAAAATATA
GAGAAAATGAATCCTGGCCCCTTAAGACGGATGACTTCTTCCCATACGCCGACCGTGTAA
ATGCTTACTGGACAGGATATTTTACAAGCAGGCCTTCTCTGAAACGCTACGTGAGAGTGA
TGAGTGGATATTATTTGCTTGCAAGGCAATTGGAATTTTTTAGAGGGAGGAATAAAATAG
GACCCACTACAGACACTTTAGCTGATGCTTTGGCAATTGCTCAACATCATGATGCAGTTA
GTGGCACCGAAAAGCAGCATGTGGCTGATGATTACGCGACACGGTTGTCAATAGGCTACA
AGGAGTCTGAGGAGTTAGTTGCAGCTTCACTTGCTTGTATGGTAGAATCAACATCTAAAT
CTGGATGCAGGAGTCCATTGACTAAATTTCAACAGTGCCCGCTTCTGAATATAAGTTATT
GTCCTGCAACAGAAATAGATCTCTCTCTTGGAAAAAAATTGGTTGTTGTTGTCTACAATT
CCCTGGGGTGGAAAAGAGATGATGTTGTAAGAATTCCTGTGATCAATGGGAATGTCACAG
TTCAGGATTCTAATGGAACAGAAATTGAATCACAGCTTCTACCACTTGCTAATGCTTCTC
TAGGCATAAGAAACTACTATGCTACTGCATATGTGGGTAAATCTCCAAGTACAACCCCCA
GATATTGGCTTGCATTTACAGCATCTGTTCCACCTCTTGGTTTCAGCACTTATGTCATCT
CAACTGCTGAACGGGCAGCCCCTACTTTAGCAATGGAAATGTCGTACGAGTCCATGGGAA
GCCAGAATGACACTATAGCAGTAGGGCCAGGAAATTTGAAGCTTACATATTCTGCTAATG
AAGGAACACTTACTCAATATGTTAATACCAGAAGTTTGGTCAAAGAATCTATTGAGCAAT
CATACAGCTATTATTCTGCACTTTCGTCCAAATGGTATATTCCCCTTGACATCTGAAGGG
CAGATTCCACTTACAGTGGTGCGAGGACCACTATTAGACGAAGTTCATCAGAGGATTAAT
TCATGGATATATCAGATCACTAGAGTGTACAAGGAAAAGGAGCATGCTGAGGTTGAATTC
ACTGTTGGTCCCATACCTATTGATGATGGAGTTGGAAAAGAGATTGTAACCAAGGTTACA
ACAGCCCTGAAAAGTAATAAGACATTTTATACAGATTCCAGTGGACGTGATTTCATTGAA
AGGATTCGAGATTATAGAGCTGACTGGGACCTTGAAGTGAATCAACCAGTTGCAGGAAAT
TATTACCCTATTAATCTCGGAATCTACATGAAAGATGACAGCAAAGAGTTCTCAATCTTG
GTTGATAGATCTGTGGGTGGATCCAGCATTGTGGATGGGCAACTGGAGTTGATGCTCCAT
AGGAGATTGCTT
>TeaL_209809
TCTCTCTCTCTCTCTCTCGTATCTCACACACACACACACACACACACACATCTTTTTTCA
CAAAGAAAATCTTACCCCCAACACCGCCTCACCCCCCTCACCTCACCTACCTCAGGGTTA
GGGTTTTATAGCCGGAGCAGATATGCAACAACCACAGCAGATGATTCCTATGATGCCTTC
ATACCCTCCCACTAACATCACCACCGAACAGATTCAAAAGTATCTCGATGAGAACAAGAA
ATTGATTTTGGCAATTTTGGATAATCAAAACCTCGGAAAACTGGCTGAATGTGCCCAGTA
CCAGGCTCAGCTTCAAAAGAATTTGATGTATTTAGCTGCAATTGCTGATGCCCAGCCACA
AGCACCGGCAATGCCTGCCCAGATGGCTCCACATCCTGCAATGCAACCAGGAGGGTTTTA
CATGCAGCACCCTCAAGCAGCAGCTATGGCTCAGCAACAAGGTATGTTCCCACAGAAGGT
GCCCCTACAGTTCAATAACCCACACCAAATGCAAGAACACCAGCAGCAACAGCAGCAGCT
ACACCAACACCACCAACAAGCCATCCAAGGCCAAATGGGTATGAGACCCGGAGGTACCAA
CAACGGCATGCATCCCCCGCATTCCGAGACCACTCTTGGAGGCGGCAGCAGTGGTGGTCC
CCCTCAAGCTGCGGGCCCGAGCGATGTACGTGGAGGAAACAAGCAAGAAGCTTCCGAGGC
CGGGGCAGGTGGCATTGATGGCCAGGGCGGCTCAGGTGCCGGGCATGGTGGAGGGGATGG
AGAGGATGCCAAGTGATGTGGCCCGTGGGTCATGTCCCACATAGATCCATGTGGGTGTTG
ATAAGTAGGTCTCTCTTAACAGTAGAATGGAATTTGGTCTGGTGAGCTTTCCTATCTTGA
ACAAGGAACAGAGTCTTGATTGTTTTACTCAGTTTTATAGAACAGGTAGGTTTGTGTTGT
GTTTTTAAGAACCTGGCATGCCCATGAAAGAAGACCATATTTAGTGATAAAAGGATTGAT
GTTTGTCGATGCCCGCATATGTCGTTCTGTAACAGCTTATAATGGATGCTGGGTGTTGTA
GAAACAGTGATCCCTACACATTTCTGGTGTTGGTCATGGTCTCTATTAGGTCTCTTCTGA
AAATTGAATCAAGTATTGGTTCTCTTGCTTATGATGGTGATTTGAATTTGAAGAGACTAG
TGGCATGTTTTGTAGGAGGGAAAAGGAAAGAAGACAGTGAATGTTATATTAAAATTGTGC
GCCTAATGATTTCAACAAATCCCAAAAATCATTTTATTAAAATAATGAAAGATTTGGTAC
TCTTTTGCTTTGTATTTATAAATAAACCTTAATGTGTTGAGAT
>TeaL_209810
TAATCAGTGTTGCATATTTTGGCAAGCCACAGAAGCAGAACCACAGCTTTGCACGTAAAT
ATACAACCATGTTAAGTATATAATGTCTTCATGGTAGCACATTCTTTGATTGGTTTTTGT
GACAAATCTAAGCATGTGGGGTGGAACTATCAAAGGGCTGATGCAATCGCGAAGAGAAGG
AGGTTAGATTCCAGTGGTTAAGCAGAGAGGAAGGCAAGAGTCGCACAGATCCTGGTATGA
CGATCGAAGGGCTAGTCTATTCACCCTTTTTGTGGACAACCTCCCTGAATCTATGGATTC
GAGAAGTTTATACAAACTATTCTCCATGTTTGGTGTAGTAAAGAACGCATTTATACCAAG
CAAGAGAAGGAAATCGACAAATACGAGATTTGGGTTCATCAGGTATGACTGTTCCATCTC
AGCCAGAATAGCAGAGCAGAAAACAAATGGCTTGTGGGTTGATAATAAATTGCTGATAGT
CAAAACCGCAGAGTATGGGAATGGAATAGATGATAGGAGGAAAGTAAATCTAAAACCAGC
TAGACAACCAGAGACACGCAATTCATTTTCTTCGACCGTCAACAGAAAGTGGAATCAAAG
GGTTGATGGAAGAACGTTTGCAGATGTTATCAAGAGCACTAATTCCAGATCTCCACCTAA
GACAACTATCAAAGTAGAAGAGATAGGCAATGGGTGGTTGTTTGAGAGCTTGATCATGAG
GCTCAAAACGGAATACTCTATTCAGGAGGTGAAAAATGAGCTCAAAAAGAGAGGTATGTC
GAGCGTGCTGGTTAGAGAAGGTGGAGGTCGAGATGCAATCATTTCCTTTGATTCCAGAGA
AGATTTGTTGAAAGGAAAATCTCAACTTGAAGTTTGGTTTCGTGATTGGTGCGAATACAT
CACTGAGTGGCACTCTGATATGCATCTCCAACAGGAGAGATATGTTTGGATCAGATGCTA
TGGTGTGCCCCTCAACCTGTGGAACTCAATTACTTTAAAAAAGATTGGAAGTTTATGAGG
GGAGGTTGTTATTCTGAATGACAACATTTGCTCCCCCAAATCTTTTCGTTGTGGGAGGGT
CAAATTAGTCACTGGTGTTATGGACCCCATCAACACGTGCTTAAACTTGGAATGCAAAGG
CAGACTATATCCCATAAAGGTTTACGAAGAGTATAATTCAGAAAGTGCATTATTCAGTTA
CCAGAGAACTACTACCAACGGGGCTGAGGAAGATGGGGGCTCCAAAATCAATCACCGGCC
CATTACAGGTACCAATCTAGGGGTAGAGGGTGCTGCCAGAGTAGATGATGTGGCTGGGGA
ATATGAGATGTCACATGCATCCATGGCTTGCAGGTCGAAAAACAATGTTGGGCTGGAGGA
TGGGGATAGTTGGAGTAATGCCTCAGCAGTAGAGGAGTCCAAATCTTTGGGGGGAAATTC
AAATGAAGAAAATACTTGTGTGGTAGAATCATCATCACTAGAGGGACGTCTGCGGCAAAA
GCATTGGTCCAATCACATCAATCACACAGGTATGGAGGACCCTACACTAGAACACAATCA
TGATCCTCACTCAGCTGTGTTAGCACCTACAGTGGTGGATAGTCAGATTCTAATGCCTGG
TTTCATTAAGAGTCTTAGTGGGCCATCCAAGATTAATCCTGGCATTTGTTTGGAAGTAGA
CTTACGCTTTGTCCATTATGGGTTACAGCCTACTGGGGTAGCCCATGGCTGTGTCCAGCC
CACTAGTTCTAAGTATTTTGTCCGCCATCCATCTTCTGAAAGGTTAGGGTGTGGTATCTC
TGATGTGGGCTCCCATTCTAACAATAGTTTTTCATACAGCCCCTTATTCTCAGCACCCAT
CAATACTCGTTTAAAGAAAGGCAACAGGAAAGTTAATAAGAATCCCGTGTTCTTTGGTAG
ATTCTCAGGGTTTGCTAAGTTTGGTCAGAAAAGTTGTGGCACTAGTAAAGGCGCCATGGC
AAGACCTTGTGCTGCCTCCAATTCAAATCACAACTCGCAATCTCAGAACCTATCAGCTGG
CAGAAATCAAGAAGCCTGTGCTACATCGCAGTTGGAGAAGGAGCTGGGTATTGATTGTCA
AGAGCCAGCAAATGAGGTAATCAACAGGGCTGCCACAAATTCAAATCACAGCTCACAATC
TCAGAGCCTATCAGCCGGCAGAAATCAAGAAGCTTATGCTACATTGCAGTTGGGAAAAAT
GCTGGGGATTGACTATAAGGGGCAGGAAGCGCAGGTAATCAACCAATTAACCCTTATGGA
GGAGAAGGACCAAGAGAGGATGGGAAGAGGGATAGATCCAGGGGCATAATCAGCTCCATT
TGGGTGGAATCAGTGATATGACCATTTTTATGAAGATACTGAGTTGGAATATCAGAGGGG
CTGGAAGGCTTGAAAAGAGAAGAAAGATTAAGAAAGTTTTATTTGAAAGGAAAATTGATT
TGGCATTGTTTCAGGAAACAAAAAAAATCAAGTATGTCTGACATATTGGTGAAAAGCTTT
TGACAGAGAGATAGCTTTGAATACATGGCTGTGGATGCTGTTGGGCTGTCTGGGGGACTT
TTATGCATCTGGGACCCCAATGTCAGATTGCTGCAGTAACAAGAATTTCATACTACTCTC
AGGTAAACTCCAAAACTCATTTGATTGTGTAATTGCAAACATCTATGCTCCCAACGATGT
CGTAAGCAGAGGTAAACTGTGGGAAACACTGTTCACTCTGAAAAATTCTTTCACCAAGCC
CTGGTGCCTTGGTGGTGATTTCAATGAGATCAGAAATTTAGGAGAAAGGGTTGGAACATC
AAGAAGGGATAGGGGCATGAAAGAGTTCAATGAATTCATAGATAAGTGTGAGGTGGTAGA
TTTGCAAATGATAGGGCAAAAATATACATGGTGTAATGCTCTTAATGGAAACAAGTGGAG
CAGGATTGATAGATTCCTCATTAATCCAGAGTGGATGGAGAGATATAAATTCAAACTTTG
GGGCCTTCCAAGAGTAGTATCTGACCACTGTCCAATTGTGCTCATGGAGGATGAGAGGGA
TTAGGGGCCTAAGCCTTTTAAGTTTTTGAATGCTTGGCTTTTGCACCCCAATTTTGCTTC
TTTTGTGGGAAAAACTTGGCAACAATATCAGTGTTCTGGATCTGCTGGTTCTGTTTTACA
AAGAAAGTTTTATAATCTGAAGATGGCTTTGAAAAAATGGAACAAAAATGTGTATGGTAA
CGTAGCTTCCAAACTAGAAAATTCTGAACTTAAACTCTATGAACTGGATTTGATAGCTAA
AACCAGGCCTTTGGACGAGGAGGAACTGAAGTTGAAAAGGGAGACTGGAAACGATATGTG
GAGTCTGAGCAGGAAGTTGGAATGGGAATGGCTTCAAAAATCAAGGCTTGACTGGAATCT
GAAAGGAGATAGAAATACAAGATACTTCCATGTCTCGGCTACAAACAGACAAAATAGGAA
TTCCCTCAACTCTATCACTAAAGGAAACTTAATTCTTGAGGAGCCAAGTCAAGTTAAGCA
TGAAGTTTGGACCTATTTTTCAAAGCATTTCACAGAAGACTGGTTGATCAGGCCAGTGCT
TGTTGGGGACTTTAAAAGTGCAAGGCACTGTGACTCATTCCATGGGCTTGAAGAGGAATT
TACTGAAGTGGAGGTTTGGGCAGCGGTCAGAGATTGCAACGGGAATAAAGCTCCAGGGCT
AGATGGCTTCAACCTGATGTTTTTCCAAAAATATTGGAATGTGATTAAGGAGGAAGTGGT
TCATTTTATGAAGGAATTTCATGCACATGGCAGACTAATCTCAAGTATGAATAGTACCTT
CATCTCTCTCATTCCGAAGAAAGATAAAGCCATCAATTTGAATGAGTTTAGGCCTATTAG
CATGGTTTGGGCAATTTACAAACTTCTCTCAAAAGTCCTTGCTTCCAGACTTAAAAGAGT
CTTGCCCATGATTATAGGAGATACTCAGTTAGCTTTCTTGGGTGAAAGGAATATACTTGA
TGGCATTCTAATTGCAAATGAGGTGGTGGATAGTTGGTCAAAATCCAAGAAAAAAGGACT
GCTATTTAAGCTAGATTTCGAAAAGGCTTTTGATTCCATTAATTGGAACTTCATTTTCTC
AAAGCTAGCAAATTTTGACTTTGGCGCTAAGTGGTTTTCTTGGATAAAAGAATGTGTCTC
TACTGCAAGACTCTCAGTCCTTGTTAATGGTTCACCTACCTTGGAATTTAGTCCTCAAAA
AGGCCTTAGGCAAGGTGATCCACTATCACCATTCCTATTTATTTTGGTTGCAGAAGCACT
GAATATACTCCTGCAGAGAGCTAGAGAACTGAATTTGTTACAAGGGGCCATCATTGGATC
CAATAGAGTTGTGATCTCTCACCTTCAATTTGCAGATGACTCTTTATTATTCTCGAAGCT
GAAATATCAAAAGTACTTTGTTTGAAGCGGATTCTTAGATGCTTTGAAATAGCTTCAGGG
CTAAAAATCAATTATCATAAAAGTGTGCTTTGTGGGGTTGGCCTTTCAGATCCAAATCTT
CATGAGCTTGCTCTCTTCCTTAATTGTAAGACACAGAGATTGCCATTAAACTATTTAGGC
CTGCTATTGGGTGCAAGTCCTAGGAGAAAGAAGACTTGGAAACCTATTATTGATAAATTC
AAAATGAGACTTGCCGGGTGGAAAAGGAGATTCCTATCTTTTGCAGGAAGGTTAACATTG
GTGAAGGCAGTGTTATCTAGTCTACCAGTGTATTTTATGTCGTTGTTCAAACTACTTGAA
GGTATAGCTAAGGAGTTAGACAAAATTCAAGCTTCATTCTTATGGGGGGGCTCAGAATTG
AAGAGGAAAATTCATCTGGTGAAGTGGTCGGAAGCAACCAAAAGTATCAACCAAGGTGGG
CTAGGTATAAGAAGAATTAGAGATGCGAATGTGTGCTTGCTTCTCAAGTGGTGGTGGAGA
TTTGCTTCGGAACATGAATCATTATGGAAGAGGGTTCTCTGCAGTAAATATAGATTTTTG
GGAGGAAAATGGTTGCCTCATCTCAACTCAAGCAATATTCTATCTCGACTTTGGAGTGAT
ATTGTATCAACAGTTGAGCAGAAGGTATCTTTATTCACATTTTATGTCTCTCACTTACAA
TTAAGAGTGGGCAATGGTTGCAGATTGAAATTCTGGCATGACAACTGGTGTAGAGTTACT
TCTTTTAAAGATGAATTCCCAAGGCTATTTCGGTTATCTAATAATAAGGAGGGATCTGTT
AGGGACCTTGTGGAGATTAGAGGAAACACTCACAATTGGTCAGTCACCTTCCGGAGACCT
CTTTTTGAATGGGAAAAAGAGAAACTACTAAGACTAAATGGAATGTTAAGTGGAGCACCT
GCTCTTAACCTTCAAGTCAATGATTTGGCTCTCTGGTCTGCTGCTAAACCAGGTCAGTCC
CTTGTTTCTGTTTTCTATAAGCATACCAATCTCGCTTTTGGGGCTAATGCCATCTTCAGT
AGATGGGTGTGGATTAGTTATCTCCCTCCCAAAGTGCAATTCTTTGGCTGGCTTGCTTGG
AGACATAAGGTTAAAACATTGGTTTTCTTGCAACAACTTTGTATTTTGGACAGAGATTCT
TCTACCCTGTGTACTTTCTGCAAATCTCAGCAAGAATCAATAGATCATGTGCTGATTTTC
TGCCCCATGGTATGGAGAGTTTGGTCAGAGCTTCTGCAATGGTGGGGGGTAGTTTGGGTG
GTCCCTGGGTCTATATAAGGGCTATTCCAGTGGTGGGCTAGGCATAGCTGCAGAAATGAA
GCAAGGAGGATTTGGAGTGCTATTCCTCTGGTGACTTTGTGGTTTTTGTGGAAACATAGA
AATGAATGTATCTTCCAAGGCACACAACCACAGCTTCAGGATCTTCATGAACTCATCGTC
ACCAGACTAGCCTTTTGGTATAAAGCTGCATCCAAAAGGTTTCAATTTACAATTCATGAC
TTCCTCTTCAACTTCCCTCAAATCAGATATTGCCTTGGTGGTAGGTCCTCGTAGTTCTGA
TCTGGGTGATGTTCTTGGTGATGATCTGCTTGGCTTGTTCTGATCCTTGTATATTCACTG
AAGCACTGATTATTCTCCTACAGAGACCTTGGCTCACTTCTGATCTGTTTTGCTTTGGTC
TTGGTTCAGTTCTGATCTGCACAGACCTTGACCCAGTTCTGTTTTGCAGAGACCTTGGCT
CAGTTCTGATCTGCACAAGGTCTGTTCAGTTGGTACTGGTTTATTATGAATTCAATTGGG
CTGCATTGTGCTGCAGGGTTGGAGTTGGAAGGCTTCAGTTGGCCTGGGTGCTGTTCTGCA
ATTCTGATCTGATGAGAGTCTCTTGTTCTGTAATTTTGCTTCAGTTGGTTCTGTTTTGAG
CTGCAATTCTGCAATTCTGTTTTGAGCTGGCTCAACACTGCTGGGGTTGCTGATCTGATG
AGTGTACTGATTTTTGAGCTGATTTTTGAGATGAATGTCTCTTGGACTGCACTGATTTTT
GAGATGAGTGTCTCTTGGACTGCACTGATTTTTTGGTTTTGTTCTGTTTTGCTGATCTTT
TTTGAGCTGTTTTGCTTTGAATCTGTTTTGAGTTAGCCTTGGAAGGCTTCAGTTGGTTTA
GAGTAGATGCAAGGTTGGAAGGCTTCAGTTGGCCTGGGTGTTGTTCTGCAATTCTGATTT
GATGAGTGTCTCCTGTTCTGCAATTCTGCTCCAGTGTTTTGAGCTGCAATTCTGCAATTC
CACAATTCTGTTTTGAGGGCTTCAGTTGGTTCTCTTATTCTGCATTTCTGTTTTGAGCAG
TTGTTCTGCCTTTCTGCTTTTCTGTTTTTCCTGTTGGTTTCTCACCAACTAGGAGGTTGG
AGCTTAGCTCCAAGCTCCTCTTTATTGATGT
>TeaL_209811
ACCAATTCCTCCCAAAACCACCTAAACACACATACATTGGATTGAATAAACATATGTATG
TATGTATAGGTGGTTTTGGGAGGAATTGGTGGTGAATGGCCGGCTCAATGGTTGCGAGGA
ATTCAAATCTGAAGCGGCTTGAAGTTGGAGATGGAGTTGAAGGAAGCAATTCTAGAAAGG
AGAAGGAAAAGGAAAAGAAAATGGCCAACTCCAAGCAGCACCCATTGCTCCAAATGATAT
TCGCTGCGGTGATTGCCGGAATCATCTTCTCTTTCTTCTATGTCTTCTCTGTCGTTTACT
TCTCCTCACCTCACTCCACCACCACCTCCACCTCTATCCTCACCTCCACCTGGTGGCTCC
CTCGATTTCCTTTTCATTCTGAACGGGGTGGAAAGAAATTGGTGAAACCCATTTGGGAAG
TTCCTCCTCCAGGATCAGAGAGACCACCTCTGGAGACATTCCGGTTGAGAAAAGAACTAG
TTGAGGAAAGGGTGAAAGATAACATAATTATAGTCACATTTGGTAACTATGCCTTCTTGG
ATTTTATACTATCATGGGTTAAGCACTTGACCGATTTGGGTCTACAAAACCTTCTTGTTG
GTGCAATGGACATGAAAGTGTTGGATGCTTTGTACTGGAAAGGCATTCCAGTTTATGACA
TGGGTAGTAATATGACCACATTAGATCCTGGATGGGGCTCACCAGCATTTCATAAAATGG
GGAGAGAAAAGGTTATTCTAATAGATGCCATCCTACCATTTGGCTATGAACTACTGATGT
GTGATACAGATATGATCTGGTTAAAGAACCCCCTTCCATATCTTTCACGTTTTCCTGAAG
CAGATGTGTTAACTTCAACGGATGTACTTACAGCAACATTTTCTGATGACAGTTTGGACA
ACTGGAAAGAAGTTGGTAATGCGTATAATATAGGAATTTTCCACTGGCGGCCAACAGATT
CTGCGAAGAAATTGGCAAAAGAATGGAAAGATTTGGTTCTTGCTGATGCCAAGTTATGGG
ACCAACAAGGTTTTAATGACATTATACGAAGGAAGTTGGGACCATCTGTTGATGAGGACA
GTGGACTTGTATATGCTCATGATGGAAACCTCAAGTTGGGGCTTCTGCCAGCAAGTATAT
TTTGCAGTGGGCATACTTATTTTGTCCAGGCAATGTATCAACAACTCAGATTGGAGCCGT
ATGCCACGCACACCACATATCAATTACA
>TeaL_209812
GGAGCTGGGAGTCCCTCCTCAGGTAATTTGCGTCTTTCTTTTCTTTTCTTTTCTTTTTTA
TTCAAAATTTTGTGTTTTCAGTGCTTGCACTAGAGTGAAAAAGAAAAAACTAAATAAATA
AACAAAAGAGAAGGGTAGCAGTAACTTTATATTTCACTATTCATGTTGGTTATCTTTTAC
TACTTAAATCCAGGTTAGAAGAATATGGCTGATTCGTTGTTATGTATATCACTATTAGGT
TTTGTACCCTTCCCTTGATATTGCCTTATTATTAAATTAACCTGTTTGCTTTGTGGAAAA
TGAAATCTATTCCAAGTAACATCAAAGAGAGTTTCTGCTTTCATTCTTTAACTTCGAAAT
ATATTTCCACTATATGTAACATCGACAACAAGACAAGTCAATCATGATAATCTAGGATTC
CAATTTTTTTTTTTTTTTTGACTTCTTGTTTCCAGAATCTGTTTGACCGTTCGAGTAAGC
TAGTGTAAATTAAAATTTTAACACAAATGGCGGAAGTTTTTTTTTTGGGGGGGGTCTTGT
AAAAGCAGATTGTGTTATTTCTGGATTATTGTAATAATTCAACAGGTTTGCAAATAATTC
TGGAGTTGTTTTTATTATTAGGATATTTTTGAATAATTTGATATTTAATGACTGGATGAG
GAAATTAGGTGTAGTATGTTGAACAAAAATTTCAGGGATAAAATTGGAAATTTAGGAAAA
AGCACGTGGACGGTGATCTAAGTTTCCAAAATGTGGATCTCATATAATCCCAAACTCAGA
CATAGATGTTTAGATAGCAAAGGAAGATAAAAACAACCATGCCGTTGAAACGGTTCCTTG
TGCTGTGTTAATTACAAGCATTTGCATTCCGTCTCGTCCTAAACTCCTTGAGAACGTTTG
TGCAGGTTTCAAGTGCTACAGCCACCTTTCCTCATCAATGTCTGTCATAGAATATTATCT
TCTAAAACGTTTTCCGGTACCCTATGGTAAGTTAGTGTTCCATATTACTGAAACAGTTTT
TATAAAGCAGTTTTCTGTTATTCTCTTGAGAAATCATCTAAAAGTATAACGAGTAAAAGA
CTTGAGTTCCATTTGAATTTTGTTTGAATTCAATTATTTTTTGAGTGTTTGTGCAGCTCT
TTACTTTGTTGCTGTGGCAACTGTTGCTGCTTTTATTGGGC
>TeaL_209813
AGAGAGAGAGAGAGAGAGAGAGGTTGGTTGGGCCAAGAAGCCTGCTGATGAAATTGTCCC
GCAAACTCAGATCTGGTCCAGTTTCTGGCCCATTTCACGCAGGCTTTTGTTTGCTACTGT
GTTGAATCTCTGTGTCGTCTCTCTCTCTCTCTCTCTCTCTCCTCTGTGTGCCCGCGTCTT
CTCTCCTCGAATCCCCAAACCAAACCCTAATCTCTCCCCAACACTGAACCGCCAACTCGA
TTTTTGAGAGAAGAGGGCAAAAGGTTTGAGAGAAGAGGGAAAAGGGTTGTAACTCTACTC
CATCAGAGGTTTGAGTTTAGAAGAGCGTGGAGAAGTGAAAGAGCAAGGACAAGCAAAGTG
GAGCGAGAGTGGGGATCTAGAATAACAAAGTGTTTGGCCCTAGGGGGTAAAAAAATGTGG
AGCTTGTAAGAGGGCTGTTACATGCAACAATCACCGCTGGGCTGTCAGTTCCAAATATCA
AGTACATTAAAGCTTGCCTTTGCAACCAGATTGGAATCTGAAGTAGAGAAAGCTCTCGAT
ATATTGTGGTTATGGGGCTACGAGGAGTGGGACTCGGGAAATAACAGAGGGAAACTTATT
GTTCCTGATTAGACTGCGTTACCTTCCCCATTGGAATGTTTGATCTTTTCTTCATTATTT
AGTTCCTGTACGAAAGTCCCACGGAGTTGAAGACCTTATATCAGAACATATGGTTGTCTA
GTTGTTTGTGACATTGTACCCTGGTTGAAAATGGCATTTTATTCTGAGGAGCGAACTGAG
GATTACCTTTTCAAGATTGTTTTGATTGGTGATTCAGCTGTTGGGAAATCAAACTTGCTT
GCTAGATTTGCAAGGGATGAGTTTTATCCTAATTCAAAATCAACCATAGGAGTAGAGTTC
CAAACTCA
>TeaL_209814
ATCGTGAAAACCTTGCGCGACAGAGAAGATTCCTTGGTCGAACCAGCTCGTGTTTCTCAC
TTGGAGCCTTCTGATGAAAATGGACACCACAGCCCTTCGCAGCCTTTTCTAGAAGATTCT
GCCCAAGAAAATGACGATTTGGAGCCATCCTTCATTGCTCAAGAGCCCGCTCTTGAAAGC
GCTTCCGACTCTAACGAACTCGATAACCTAACCGATGGAGAGGCGCATAGTGATTCGACA
TCTGTTGGTGAATCCTTTGAAGATTGTGAAACTCCCATTCAGATCGACACCGTCGTTAAT
GAAATAGAAGCAAAATTGATCAATGGTTTAAAGAGTAGTGGCCAATCAAGTGTTTCAAAT
CTTGGTAAGGGTCTTGGAATTGGGCAGCAAACCGTGCTTCAGGTAATGGGACTTTCCGAG
AAGAGTAAGGAAATCAGCAATTTGAGCAGAATAAATTCAAGAACACAGCGGATTGAAGCG
TGGCGGTGAAGGAATAAGGTTGACGATGTCCGGACCTGACTGATTCCATGTTTGATTTGT
AAGTTGTAAGTTGTGAATTGTGAATTGTATGTTTTTGTTGTTTGTTGTTGCTCTGGGGTG
GGTTTGCTTGACCTGTTTGTGGTATTCACGTATGACAATTTCCATTTTATGACACACTAA
CAATTTGCTTTCAGAAACACTTGTGACTTCATTTGGATTTTCGTGTGTTTGCTCTCAATT
TCAGCATGTGTGAAATATCATCTCCCATTTCCACTATACATTTGACACCACCTTTTTTTG
TGCACTAGTATCCTCATGCCTAAAATCAGTAAAGGTCAAGTGTTTAAGTCTTATAACAGA
CG
>TeaL_209815
CTTTAGGCATGTTTAAGCTATAGTTGTAGTCTTCGTTGTCTACTGCATACAAAACATCAA
TCAACATCTTATAAAAAGGGTGACAATTAAAATTTTCATTTAGAAGCTCCATGGACCTTG
AGATTGGATTTAGGTGTTGGCAATTTTTGCGTGACCAGGTCTCGGCTTTATTTTGTAATG
GGGCTTAGTAGTTGAGGGGGCTGAAAGTGTCTTGTTCAAGTACAATATTAGACCAAGATT
TTGTATTGCTGATTTTCTACATTTTGTTGGACCTTGAGATAGGATTTAGGTGTTGGCAAT
TTTTGCGTGACAAAATGGTCTCGGCTTTATTTTGTAATGGGGGCTGAAAGTGTCTTGTTC
AAGTACAATATTAGACCAAGATTTTGTGTTGCTGATTTTCTACGTTTTGTTTAATATTTT
AATTTTATTTGTTTCTTGTTGGCTTGAAATTTTGGATAGCATACGTTGATATATGAAGCT
TCAGAGTTGTATGGGGATGTTTTAAAGAGTACAACCATACAGTGTCATGAGATTGTGCAT
TACATAAACTGAAGCTTTGACTCGCCAGATCCACTGAAGGGAAAAAGTAAGTTTGAAAAA
ATAACTTTAGAATAGGAAAAGCTATAAAATAAATAAATAAATAAACCCAACACAGTAAAG
GGCTCATAAAGTGTCCAGAAGCAATTAATCAAAGAAAAAGCATTGATTTCAGCATCATAC
ATACACATGCAATAAAAACCCTAGTCAGAGTAACAGACCCACACAGCTCTCACACAGAGA
GAGAGAGAGAGAGAGAGTTGCTAGGAAATGAAGTCGAATTGGAAGAGGTGGTGGAGCTCT
GTTGACAAGCACACCCACTTGTTTGTGAAATTGGCACTTTCAATCCTCCTATTTGGTCTT
GCTTTCAGGTTTATCTTCTCTCAAGCAACTGGGTTTTCTAATGTTGCTGATACACCCTTT
ATCAAGCAATCAGTGAATCCGAAACCGGCAGTTTCTATTGATTTCCCGGAAAATCAAGAC
CACTTTCCTGGAAATGACACTCCAGTTTCAGTCAACCCAAAACAAGAAGTTTCTGCCGAT
TTACGAAACACCCAAATTCCTGAAAATGGTACTCTGGTTTTGGTGAATCCAGAACTGGTT
GATTTGGAGGAGACTAGAGATCAGATTCCTGAAAATGGTATTCAAATTTCGGGAAATGGG
ACTCAGGTTTTGGTGAATCCGAAACAACCAGTTTCTATCGATTTGCAGGAAAATAGAGAT
CAGATTGAAAATGGTACTCAAGTTTCTGTGAACCCAGAGCAACCAGTTTCTGGCGATTTT
CCAGAAAATAGAGATCAAGTTCCTAAAAAAGAGAAATGTGATATTTTCTCCGGTGATTGG
ATCCCAACCTCGGGAGGTCCACTTTACACTAATGAGAGTTGCAGCTTGATTGAAGATCAT
CAAAATTGTATGAAGAATGGGCGGCCCGATACTGGGTATCTCAATTGGAGGTGGAATCCG
CGAAATTGTGAGCTGCCGGCATTCAATGCAGAACTATTTCTTAGCTTGATGAGGAATAAA
ACATGGGTACTGATTGGTGATTCAATAACTCGAAACCACGTCCAGTCGGTGCTTTGCATT
CTCTCAAAGGTGGAACAAGCCATACAAGTTTACCACGATGAGGAATACAGATCCAAAGGA
TGGCACTTCCCCTCATACAACTTCACCATCTCGGTGTTTTGGTCCCCTTTCCTAGCCAAA
GCTGCCATTTTTGAAAACTATAATGGGGTTTCAACATCTCCCATTGAGTTACATCTTGAC
AAACTCGATACAACATGGACTGACCACTTTCGTGACACAGACTACATGATATTTTCTAGC
GGTAAATGGTTTGTCAAAACCGCATTCTACTACGAAAATGGCACAATATTGGGCTGTCAC
AACTGCCCTAAAGAAAACCAAACTGAGCTTGGGTTCGATTTGGCTTATCGCAAAGTCCTT
CAAAAGGTGTTCAACTTTATCGTCTCATCTAATCACACTGGCATGATAATTTATAGGACC
TCCACGCCAGATCACTTTGAGAATGGTGAATGGTATAATGGAGGGAATTGCCTGAGAACA
GAACCAGGCAAGGAAGGCGAGTTCAAGATGAATGAATTGAATAGAATTCTTCGCCTTGTT
GAGTTAGAGGAATTTGAGAAGGCGGCTGCGAAAGCATCTAAAAGAGGGATTAGCCTTAAA
CTTCTTGATGTAATGCAGCTTTCATTGCTGAGACCTGACGGACACCCTGGTCTGTACAGA
TACTTCCATCCCGAGGCCATGGACAACGCAACAAAGATTTTTTATGACTGTCTGCATTGG
TGTTTGCCGGGGCCCATAGATTCATGGAATGATTTGCTTATGCAGATGGTTGTGAATGGT
TGAGAAGATTATAG
>TeaL_209816
AAATTGTCTCTCAAGAGACAAACCAAACAAGGCCTACGATTCTCAACTATATTAAACTAT
TCTAAGATTGGGGAAGAGCATTGTTGATAAAGCTTCTGTTTCCGAATATATATATATATA
TATATATAAATTTTCTGTGTCGGGATATATCTCTTCTTCACTGCACAAAACCAGTTCTGA
GCTTTGGCTGAAATTTTTTCTTTGGAAACTCGCATAAATTTAGGGGGAATTACAAGACAG
TGAGAAATGGAGAAAATATTTATCAAATGACGTGCAACTTTTTCTGTGGTTTTGTTGCAC
AGAAAAAGCTGCATCCCCCATGAATTTGTAATTATTTTTGGTCTTTTACACTGAATTGTA
ATTTCCCCTAAATTTTATAGGTGCCATTGCATGGTGCAATGATAAACGCTTGAGCTGCCA
AGCATGAGAACTTGGGTTTTGTGTTTTTGAGGCAGCCATATTTTGCAAGTAAAGCCAAAG
TTTAGGCCTGTACGCAGTCCACCTCTCTTAACATCGCCACTTAAGGGGGATAAACACTAA
GGAATGGCCTTCGTTATTTGCATGAAATTTTATGTTCTTTGAACTGTCTTTAAATAGTGT
GCTTTCGGAAGTTTTGGTGTTTTTTTGGATGTCCAGTTTAGGCTGCTCATAAACTTTTGA
AATTTCATCCCATGACCAATTTAATTTCAGATCACCTTCTCAGGATTTCCTTTTGGGGAT
GTTTGTTTGTTCTTTTTAATACATATTTCTGATGGTTTGTCCATGTTAATATGTTAAAAT
CCACCTACTCTCCACCTACTTCACCCACTTAAACCTACTCCACTAAACCTAACCCACTAC
ACCACTACCACCTCCACTTCACCTACTCCTTACCTACTACACACTCACCCTCTTCTATAT
ATAGGAATCATGAATCATTGCAAAAGAA
>TeaL_209817
CCCAACCTTCTCACTTCTTTGTCTGTGAATAGAGAAAAGTTCCAAAGATTGCAATGGCAG
CTCCAAGAGCATTGATCGGTTGCAGAGGCGTTTGGAAGACGATGATTGAAGCGACTATGA
CAGAAATCCTCTTCATGGTGTTGCCAATGCTAAATGTCAAGGGAGATATCTCATTGAGGG
ACATATATGAGACTTGGTTGTACAGGTGATAAAAGACACTCTGTGCCACCACCCACCATA
TGAAATTTGGTCCAATTTGGGCGACAGCTTTGTCCCAGCCTACAGCCCACATCTGTGGAC
CCTCCACAGCAATTGCAAATGGGGTGAGAATCAAAAGAGACATCATAGACAAACAAGCAT
AGTAATTCATCCCACCAACGGACTTCCCCTTCATCCCTCCCCATAAACCCTGTCAAGTTA
AAATTGAGCTCAGTGACAGCAGCAAGAGCACAGCCACCGATAATTGGCACGAGCGATAGG
TAAACTGGCACCGGAAAAGCCTCACCCAAAAGAAATCTAGAGACCAGAACACTGAATGCG
GGCTCACCACTCTTGATGATGTGAGTGAATGAAACTGCAACCTTTGACATGCTCACTGTC
GCCGCCACATGTCCAATTGTATGTGCCACAGCTACAGGA
>TeaL_209818
ACTTTGATAATATTCCTTGTTTTAAAATTAAAACTTTCACAATTATGTTTCAAGATTTGC
ATATCATACAGACAGATTTGGAAACATTGATGGCCCAGCGTGCCAAACAACTCCATGCAT
TTCATCACGTACAAAACAATTGAATTTCATGTAATACATTCCATTGTAATTGCTTTGCCT
AAAACACCTACAAATTGTTCCTGATTATTTTGAGAATTCTCTTCACTTTTCAAGGAGAAA
GACTGGTGGAAGGAAAACAAAACAAAAAAATGAAAGGAAAACCCTAATCACCTGTATAAT
ATTAAAGTTCTCTCCAGCTCATTATTATTGTATCTACAAAAAGAAAAGCTCCTGATCCAC
AGTAGTGATGGATCACAAAAAAACGCACAACAGATCTTGGCAACATTATTTCTCTAATCA
TTTATATAAAATACAAGACATTCGTAGTAAAGTCCCCGTCCCAGCTCTCTTACTGCTTTG
CCTGGGAGTACAAGAAGGTTCCAAGGATTGCGATGGCTGCTCCAAGAGCATTGGNNNNNN
NNNNNNNNNNNNNNNNNNNNNNNNNNNNNNNACCTCCACCTGATTATAGAGGTGATAGAA
CACACTCTGTGCCACCACCCACCAAACGAACTGGGGTCCAATTTGTGCAAGAGCATTTTG
CCATCCAACTGCCCACATCTGTGGTCCCTCGACAGCAATTGCAAATGGCGTGAGAATCAA
GAGAGACAACAAAGATAGACATGCATAGTAGTTCATTCCACCAACTGACTTCCCCTTCAT
ACCCTTCTTTGAAAATATGTTGCGAAATACGAATGCCAAGTTTGATATCATGGCCCCCAT
AAATCCAATCATGTTGAAGTTGAGCTCAGTCACAGCAGCAAGAGCGCAGCCACCGATGAT
CGGAACAAGGGACAAGTAAACCGGCACGGGAAACGTCTCACCCAAGAGAAACCTCGACAC
CAACACACTGAAAGCAGGCTCACCACTCTTGATGATGTGAGTAAACGACACTGCAACTTT
TGACATACTCACTGTAGCAGCCACATGCCCAATTGTATGCGCCACAGCAACAGGAAAGAG
GGTTTTCCAGAACTCGAAATCAGTCTTTGGTGCTTCGGCTAGTCTGGTAGCCCAAGAGAT
CAACATCATGAGAGATCCACACAGTTTTCCGATCTTTCTGTCAATTGGTTCTTCTTCCAA
GTTATTTGGTTGTCGAAAACAACTGTGATAACATCCACGATATTGAAATCGCCAAAGCGT
ATGAAATACTTTGAAATTTTAGAATCTGAAATCTGATAACTACTGAAAAGAATTCTTTAG
ACGGCATACATGGAATCTGTTGGTTGGCTTCCCCTTCGGTTGTATAGCGGCAGTGATGGG
AAGAACAGTGTAATAGCAATTCCATCCAGAAGACATATATATCTAGTGAGAAATTCC
>TeaL_209819
TGTATAAAAAATCGATGATGTTATTGTTAACAGTTCACAAGAAAAACTAACACGATCAGA
TAGCTATTGATATCTAATCAACGTGATTTTGTACAAATATATGATACTCGACGAATTCTA
CATATTGAACGGTTCTAATTAGTAAAACGGGACTCGTGGTGGACCCCCATGGGCCGAACA
ACACCGTCCAATTTATGCCCGAAAATGAGAGAATCAATCTCCTACACTATACCCTCTACC
GCGCTGGCCCATGCGTGTACTACCGTACGGGCTATTCCATCTATAACTTTCCCTATACAC
TTATTTATACAATTTTTTATACACATTTTTTCATAAAAAGTCAAAAAATTAACCTAAACA
TCCATATTTTTTCCCTCAATTTTTTAGTCTAAAAAGATAAAAAGTACACTTATTTAAAAC
ATTTCAAACAACCCCTAAATTAGAGCGAATTCCTATCAAGTTACACTTCATTTCAAAACC
ATTCTCCATTTCAAGTGATTGGCATCTTTATTGTAAATCTTAACAAATTAACAGACTAGT
TTTTCTATGACAATGGTAATGATGTTCAACTTTTCCTATTTGGCTATTCCAGACATATGT
AACAGATATAGAATCACATATAGGAGCGCATTCGAGGCCTTACTATAGATTGTGCCCCAT
CAACAAATATGGTGGTTCCTGTCATGTAACGCGAGCCATCACTAATTAAGTAGATGACAG
TCGAGGCCAAATCTTTTTTAACATCGAGCCACCTATGGAGTGGGGCTGCTTCCATGACCA
ACTTCTCTGCCCCCTCTTTTCCCACTGACAATGGAAATTCATCGTGTAGGTGCAAGCCAC
GGGCAATTGCATTAACCCTGATTTGGTGTTTCCCAATCTCCATAGCAGATGTCCTAACTA
ATTGCTGTATTCCTGCCAAACATGAACCATATGCCGCAGCTCCTTGATATATGCCTCTCT
CGGCTCCAATTAATGTGGTCAAAAACACAATGGAACCTCCTGATTTGCAATCGCGCATTC
TTTTGCCAACAGCCTTCAACAAATACCACGCAGCCATGAAATTTATTTTAACTATCTTTT
TGAACTCATCTTCAGCCAACTGCAAAGGGTCTTGCATCTTTCCTTCGTAAGCATAACAAT
GGACAATAGCGTCCAAATTCCCCAGAATCTGGCGGGCCTTATCCACCGCTTCATCGAACA
CCGACTCTTTCTCCTCTTCCATATCCAATCCAACTACTTCCACCGCATCCACACCGTTCG
AAGAGGCGCTTATCTTCTCAGCAGCACTCCTAAGACTGCACTCATTCCCCATCAGAACCA
ACCTGCAACCGCGTTTAGCTAAATGGTGAGCAATGTTGAGAGAAATTTCATCCCCATTGG
AAGTGAGCAACACCTTCTTTCCATGATTTTCCATTGTTGAAATTAAATGAAACCGAGACT
AACCACAGCAATCGA
>TeaL_209820
AAAACCAAATCCACGAGATTCCCTTGTCCATGGATCAACAACGAGATGAACATCCTCCAC
CTTTCCCTCAGCTAAGAAATGCTTCTCAAGGTCTCTCTTTGTGACCCGCGCTGATAATCC
CGTCACATAGAGGTTGTTCCCAGGATTCTCAACACTCGACTCACGGCTCCTTGATCGGCT
CCTTGATATTGACCTTGATCTAGACACCGACCTTGAGACAGACCTACTGTACCGCCCGTA
TGGGGAAGGAGAGCGATAATACCTTGACCTTTTAGAGTATGACATCGTGTTTGATGATCG
ATCAGTATCTTTCAACTCCTATATGATATGAGGTTGCGTTTCTCTCTCTCTCTCTAGATC
TCTCTGTCTCTCCACTCCCACCATACTATCTCCTTCTTCCCAGCTCCACCCTCGCTCCTA
CTTTCGCTTCTTTTCTCGATCCATCCCCATTTNNNNNNNNNNNNNNNNNNNNNNNGTACC
ACCCCTTCAATTTCAACTACGTCCCCGAATTCGAAACCCCGTCATCTCATGGTCACCCGA
AATTCCAGTTCCATCACTGCCAAGCCCTCTTCGGAGCTCCGGAAGAAACGCGCTGATGGA
GAGCAGGACGACAAGCTTCGAGCTCTCCGCGACCTCTTCTCCAAGCCCCATGTTGGCATC
GACGCTTACATTATCCCTTCTCAGGACGCCCATCAGAGTGAGTTCATTGCTGCTGTTGTC
ACAAAGGATAAAGCAGCTCTTTGGACAGATGGACGATATTTTCTTCAGGCTGAGAAGCAG
TTAAGCTCTAGTTGGATTCTCATGCGGGCTGGTAATTTGGGAGTTCCTAGCACTAGTGAA
TGGCTCAATGATATTTTGGCTCCTGGTTGCAGAATTGGCATTGATCCTTTTCAGGAATTG
AAAGAGGCTATTTCTACGAAAAATCACGAGTTGGTGTACTTGTATGACATAAATCTTGTG
GATGAAATATGGAAAGATTCAAGGCCAAAACCTCCTAGCAAACCAGTAAGAGTACATGAT
CTTAAATATGCTGGTGTTGATGTGGCTTCAAAATTATCCTCCCTAAGATCTGAACTTAAA
GGTGCTGGTTCATCTGCAATTGTTATCTCCATGCTTGATGAAATTGCATGGCTGCTGAAC
TTGAGAGGGAGTGATGTCCCACATTCACCTGTGATGTATGCATACTTAATTGTGGAGATG
GATGGAGCAAAACTATTTATTGATAATTCTAAAGTCACCCCAGAAGTGATGGGTTACTTG
AAGAATGCAGCGGTAGATTTGAGACCATACGAATCGATTCTTTCTGAGATAAAAAGTTTG
GCAATGCAAGGGGCACACCTTTGGTTGGATACATCATCTGTTAATGCTGCTATTGTCAAT
ACCTATAAGTCTGCTTGTGAAAGATATTATGGAAGCATTGGGAATAAAAGAAAAAATAAT
ACTATATCGTATGATGGCTCCAATGATCAATCTGGGGGACCTGCTGGAATTCATAGGACT
TCCCCTATCTCTATGGCAAAGGCAGTAAAAAATCATGCCGAATTAGAAGGGATGCGAAAT
TCTCATTTAAGGGACGCTGCTGCACTAGCTCAATTTTGGGCTTGGCTGGAGGAGGAAATC
CAGAAGGATGTAGTATTAACAGAGGTACAAGTTGCAGACAAACTTCTTGAATTCCGTTCA
AAGAAAGCTGGTTTCATTGATACAAGCTTCGATACAATAAGTGGTTCTGGTGCTAATGGT
GCTATTATACATTACAAACCGGAACCAGAGAGTTGTAGTGTGGTGGATGTAAAGAAACTC
TTTCTATTAGACAGTGGAGCTCAATATATCGACGGAACAACTGATGTAACCAGGACAGTG
CATTTTGGAGAACCTTCTGCACGGCAAAAAGAATGTTTTACTCGAGTTCTACAGGGTCAT
ATAGCTCTTGATCAAGCAGTATTTCCTGAAAATACCCCTGGTTTTGTATTGGATGCTTTT
GCCCGTTCTTTTCTTTGGAAGATTGGACTTGATTACCGACATGGGACTGGACATGGTGTA
GGAGCGGCACTGAATGTTCATGAAGGCCCTCAAAGTATAAGCTATCGATTTGGAAATATG
ACCGCCTTGCAGAAAGGCATGGTGGTAAGCAATGAACCTGGCTATTATGAAGACCATGCT
TTTGGCATTCGGATTGAGAATCTCCTTTATGTGGAAGAAATTGACACACCAAATCGTTTT
GGAGGAATAGGATATATGGGGTTTAAAAAGCTCACATTTGTTCCCATACAGGCGAAGTTG
GTTGACTTATCTTTGCTCTCTGTTACGGAGATTGATTGGCTCAATAATTACCATTCACAA
GTTTGGGAGAAGGTTTCACCGTTGGTGGATGGTTCTGCGCGCCAGTGGCTCTGGAGCAAC
ACACGCCCGCTTGTCAAACTTTAGATTCTATGGAGTGTTTGATCTGTGTCAAGTTGTTTG
TACATAGAACAAGGAATTATATTTATTTATTTATTTATTTTCAAAT
>TeaL_209821
CACACACGCACACTTATTACAATTATGCCCTCGCTCGGAGGGTCCGAATAAATAGTACAG
CCCAAATAATACAGTCCAAATAATACAGCCTAAATATGTACAAATCTCTAATTAATTTAC
AAATTAACTAAGAAAAATAACAAACTGGCATGCAAGCCAGGGACTGTCTTGACTCTTCTC
TAGATGATGAATGATGCATGTCTGGGTCGCCTTTGCACGGAAATCCACTGTGATGCCCCA
ATTAGCCTCTGTTTTGCAATGGTTCTTGGAAAGCGCGCCAAGCCCCGGAAGACTGCTGAT
TCTTGATTTGCTGCAACAGAGAGCAGGAAAGGGGCATAGCAATGTATTTTCACAGATATA
TGCATGCCTCGATCCTCGTGCCACCAATCACGCATATCGATGCATGATGGCCGAGGAGTC
GAATTGCACAACTCAATATAGAATGAATGCACATGAAAACTCAACTAAAACCTAACTCCA
TCATGGATAATCCGGAGTGTCGGTGACTGGGAATTGAGACACGTTCCGTCACTCGGAGTA
CGAAACGTCCCTCGTTTCCCGTGCTCGGGCTAACTCCTATCCCAAGCACAATGCAATATG
CATGACATGCATGAATGCAACTAATATACAACCTAACATGCACAATGCTATGAAATGGCA
TACACGATGCACGAGGTAACATAGCATACACAATGCGCTAACATACAACCTAGCATACAC
AATGCTATGAAATGAAATGGCATACACAATGCACAATGGACTTACACCAACATGAGTGGA
CCTCAGCCACACTCACATAGGAGGCCATGAGATGAAAATGAGACACTCGAGATGCGTGCA
CGCGTGCACGCAAACCGAGGACCGAACCTAAGGCACAAATGCCACTCTAACAAGACATGG
CAAGGCATGGAATATGGCATACTAGCATGCAAATTTCAGCGCTAAAATATGACCCAAAAC
AGCCCCGAATCATGGAAACATGGCACCCGATGCATGAAATGAACCCGAAATACAAAACTA
GGCATATGCATTGGCCTATAGCTATACAAAACATACATTATTTGAATATGAAATGTGAAG
ACAGATTCAAGGAAGCCTCAAAACAAGCATGTTTATAGTTTTAAGTAGGGCCAAAAAATG
AACACAAATGGGGCTAAGCTAGCATGCAAAAATGGCCCTAAATGTGAGATAAAGAAGCAA
GTCATGGCTTCTGGCCTCAAACAAGAGAGGACCCTTCAACAATGTTGGAGAAGGATCCAA
AGCATGACTTTTTACAGTTTATGATCAAACTCAAAACAGTGCTCAAGCATGCTCAAAATA
CTATGCAAAACAAGGCCAAAAAGAGAGCTATAACACAAAGTACAAAAAGGATGCCTCAAA
CAGTAAAAGACCCTTAATGAAACATGAAGAGGGGGTCAAAATAAGGCCATTTACAATTCG
AACCAAAGTCCAGAAATACAAACACAAGGGGCTAACAAATCATGCAAAAATGAGGCCAAA
AGAGGGATATAAAGGAAAGTGGCAAAAGGAAGCCACAAACAGTGATGATCCCTTCAACAA
TGTTGAAGAAGAGATCAAAATAAGCTTCTTTACAGTTC
>TeaL_209822
ACCCACATTCCCATACTCACATCCTCCATCTTGAACAACCTTAATCTATGTTTCTCAAAT
TCAGATACAATAAAGCGTGCAATGTCTGATGTCACGATGTAGCCTGGGCCATTTGCATAA
GGTGGGTAATCTTCTTCTGGCCATTCCTCATATGTGACTGCCCATTTACCATAACGCAGG
GGCTTATGGTAGTAGTTAACATTTCCTATATAAAAGCTTTTATTATCGGGTACTTTCTTT
GCTTCCTTGATAACTGCATCCAATCTAACAAATGTGTCATCATCACACTTCATGATATAC
TTTGCAGCCACTGTTCGAACCCCATATTCAGAGATGGCAACAGTTTTCAGAACAACAAGG
TCATAATTATCCATATATGGCACTATAACAATGTCACCGAAGAAATCTGCTTCTTTCTTT
AGCTCCACATTGACTTCTATTCTCGCATGCAGAGCTACAAAGAAACGAACGACTACATTA
GAGGACTTGATAAGCCTATGTTGCATCCAAGACTTTCTTACAGCCATCCGTTCAGCAAAA
TGGTTTCCTGCTGAAAGAACGCCAATGAATAATTCCACCGGTCCATCAGGAATAGGTGGG
GCCTGCCACCTGCTTGACATTTCAAGAAGCCTCTGAGGAGCGAAACTGGGATGTGAATTG
GGCAATGATGCAGCAAAAACAGAGAGAACATCAAGGTCACCATTCAAAGATAGCCCCGTA
GCATCTTCAAGTGCGAATCCAGTGCGATAAGGAAACGAGGTGACATGCCTCCCGTCAACA
TTTACATGATAGCCCTCCAAGCCCGCACTAAGAGTTAGGACAAATAGCTTGTCCTCTGCA
AATGGGAAAGGCCAATCAAAAGTCACCTTCTTGGTTCTGCCAATTAGCCGGTTCAACCAC
CATGTTGCCTTCGACTCCTCAGAGTGGTCATCATCATCACGGATCCACTTCTCACACTTT
ACTTGACCGTCAACAGTCTCTTCATCAGCCTTAGATTTCCATCCATCACACCGTAACCCC
GACCCCCATTGCATCCTATAACAAGTATTCTGCTCAATCACAGGCTTTCCACTCCAATCC
CCCTTCAACCTAGGATTGAAATGCAAAATCCTTGGTGGGTCCTCTCCATCAACAGTCTTC
AAACCTTGCAATTCCATCATAAACTGTGAAACCATCACATACTGACCATCGTTCAACAAA
GATATCTTCGGGTCGTGCTCGGCGTGAGCTTGTCTCGGCTTCCCCACAACAGTTATATGA
GAACCCAATGTCAATCCACATGGAAGAACAATGATTCCTCCACGGTCTGTGAATTCAGAC
CCTGACAATGAAATCGAATTTGCGCACGACTCGGTTCGATTCTCTGTAGTCTTTTTCACA
TCGTTTCGAGCTTTCCCTGATTCGAGATCATCCCACAGCTTCTTCCCCAATTCGAATGCC
TCTTTCGCCGACTTCAAAATCCCTGAAAACCCATCTTTACTACTACTATTCTTAACACTA
TTCTCGAAATTCAAACTCGATAGAGTTTTGTACTCTCTGACTCGCCTCTCGGGCCTTCTC
GATTGTGAAGGTTGGTGATTCAAATCTCTTAGAGGGACCTCCAAGGGCCGAATCGGAGCT
TCTTTTTCTACCAATTCTTCTTCGCTTTGAAGCTCTAGAGGCCGAGACAATGCGTCGTTG
AAGAACCCATTCAAACCCTCTTGTGACACAGCACTGAACCCAGTTCTGAATACAAAAGGA
ACTTCTAAAGTGACCATGAACACATACAAAAACCCAACACAGATCAAAATTTGAATCGAT
CTCTGTCGACTCAGATATACGAACAAGTCCAACTTCTCTCTCTTCATCTCTCCTAATCTC
TCTCTCTCTCTCTCTCTCTCTCTCTCTACGCACAAATGTATATGTCGTCTTCAAGCTTTC
TACTTTGTCTCTGTACACAGTCGCTGCTTCATTCATATAACAGCTGTTGTGTAGAGACAC
ATCTTTACTCTGTTTTTGTGATAGCAATTTGGCTCTCACAATCACAATTATGGGCATTTT
CAAGGCCAAAGGCGTAGTCTACAAGCCTGTCGACGATGTCGATCTCGGTCCTCACAGCGA
TGAGTTTTATCTCCGTGCTAACGTCAAAGCTCCTCGCATGGCTGGATTGCTGGTTAAAAT
TTTTGTTTGGTTCCTCGAGTCGCGGATTTTCGGGGGTATTTTGTTGTACATGTTGAAGAG
AAACAACCTAATTCACAAGCTTGTTTCATATGCAGAGTTGGAAGAGTCACCTGTATTTGT
TCCTTCACACCCTTATGAAGGCCTTAAAGAACAAGAAGTCAAATTAGTAGAGGATGATCT
CTCTCCATCTGACAAAATTCAGAAGGCCATGGAATGCATACAATGCTCAGAAAGTATACA
AGAAAATTCGGAGCTTAGTTTCCATCGCTGGACAGTATTGGATTATTCAAGAGCTTACAT
TTCAGGAGAGATTACTCCTCTCATGGTGGCGGAGCGATTTATAGCTGCTGTCCATGAATC
GTCTGAACCTGCATTGCACATGTCATTCTTTATTGATTATAATGTTGGAGACATATTAAG
GCAAGCTACTGAGTCAACTCAGCGGTACAAACAAGGAGAACCATTATCACCTCTAGATGG
AGTCCCAATCGCAATCAAAGACGAAATAGATTGTATGCCCTATCCAACTACAGGGGGTAC
AAAGTGGTTGCAAAAGGTAAGACATTGTGCAGATGATGCATGCTGTGTTAAGCGCCTGAG
ATTATGTGGTGCCATACTTGTTGGGAAGACAAATATGCATGAGCTCGGGGCTGGAACCAG
TGGTATCAATCCTCATTATGGGGTACCTAGAAATCCATATGATCCCAACAAGGTCTCTGG
GGGTTCTTCTAGTGGATCTGCAGCTGTGGTTTCTGCAGGGTTGTGCCCTGTTGCCCTAGG
TGTTGATGGGGGAGGATCTGTGAGAATGCCTGCTGCTCTTTGTGGTGTTGTTGGTCTGAA
GCCAACTTTTGGACGTGTGCCCCATTCTGGTGTTATTCCTCTGAACTGGACAGTTGGGAT
GGTCGGTATCCTAGCAGGCACAGTTGAAGATGCATTTATTACTTATGCAGCTATCAGTGG
TCAATTTCCATCATGCCAACCCACAGATGCAGTGAAAAAAATTAATTTCCCACTCCTGAA
GACACCAAACTGTATATCTAACATCAAGATGGCTAAATATGGGGAGTGGTTTAATGATTG
CACCGACGACATCAGAGTCTGTTGTTCCCATGCTCTGGACCAGCTTCACAAGCATTATGG
ATGGGAGACCATGGACGTGACCATACCAGAGATAGAGGTGATGCGGCCTGGCACATTATT
CATAATGTTTTATGCATTTAGTATATGCCGTTGGTGTGAAATTTTATTTTTCCTCTAACC
TAAATAAATAAAAAACATGAATTGAATGCAATTTTAAAAATAATAAATAAATAAATAAAG
AATTTGCATGAATGTTGAGATAGCAATACTTTGTATTCAAGTAATACTAATTCCTAGACA
AATGCACATTCCATGTAGGCCAAGGTTGGCTAGGATGAAAGTGGTGGAAAGTGTGGGGGA
AACAAAAACCACTTTTCTTAAGTTTGTTCAGAATGAAAGTTGTGGAAGTTAATTTTTCTA
CAAAACCCATGGTAACATAGAAACTAAGGGCTGGTTTGGGAAGCTTCAAAAAAGCTAAAA
AATCAAAAAGTCACTATCCTATTTAAGTTACATCATCTTATTTAAGTCACATCACCTCTC
TAACACATCACTTCAAACCCAACCCAAATCCAACCCATATTTCATAAAAAGTCAAAAGTG
CACTTATTTAGA
>TeaL_209823
CCTCAAAAAGAAATTATCTCCGTTGCCTTTCAAGTTTAAATATTCACATTTGTCACAGAA
AGGAACAATCTATTAGTTAGATTGTTGAAACTTAAATCTTTCTTTTCTTAATATTCTTCT
ACGAACTGCACTACAAAATACTCACACAAATTCATTATTTACATAGTTCCTATCCCCAAA
CAAGGCAGATTCCCCTTTGAGCATGGCCTCAAACAGAAATAATTGTATCTTTACGACAAA
CATGCTTTTCAACCCTGGAGGTCCATGCATCAAGCTAGATGAAATTAGCATAGCTTACCA
CTCCTCAACATCCTACGTGATGCTACCTTAGGAATAGCAGATTCATTGCAACTGCTAGAG
GTACGGAGGAGAGTTGGACCAGAACTGGAGCTTGAGTTATACAAGGGCTCAACTTCACAC
ACTGCAACGCTTGTCTGGTCAACCTGAGAACCAGATTTGGATTGCTTGGTACTGTTGGCA
CTCATGTGAGGACCGTTGAGAAGAGAATCCGCAACCAAATGGGAGTCAGTTTGAGCAGCA
GTAAATTCTTGTTTAAGGTGGTGGATTTCATTCCCTGTAACCACACAAGAAGTTTGGCCC
ATCCCAACAGGATCATTCAAAGCTGATGTTTTTACCACACAAGTAACATTATTATCAACA
ACTGATTGAACCTCAGAGGACTTGCAGAGTCCATCACTCATATAAGAAGTCTGAGAATTC
CGAAAAGATGCATTATTGATATTCCCACCAGAAGGAAAGCAATTATTGTGAACTGAAGCA
TCTACGTCTGGTTCATGACTTCCAGGAATATCCTCTGGACAGAAAGAAATAGGGGTACTA
TCATCAGGGAAATTTGCATCACAATCATTTGCAACATTTTGTGCTGTTTCCAGATTTGTA
GCCACTGAATCCTGACTAGTAAAATTCTCACCAGAAACTTTTAATATAGGTACATGATTG
GCATCATGAGTTTGAGTAAGAATTTCAGTAGAATTGTGCACAGAGCCCTCATCAAGAGTA
TGGCAAGCATGGTTAACAGCATTAATTTCTCCATTTAACTTGCAATCAGCACCTTCTTTA
TCTTCACCATCTGAAGCCTGAAGAGTTTTCCCCTCACAATTTGCATCAGACCCAGACTGG
GAAACAGAAGATGACTTTCTTTCCCCCTCGCAAGTACTGTGGTGATTCAACTTGGAGTTC
TCATAGGAAGGTACATTATCAGACCAAGAATAAGCATTTTCTTGTTCATTAATCTCCTTC
ACAGTATGCTGTCCACAAAGTTCAAGAGCACCCTTGTCAGAAGCCTCAAAATCCTTAATA
TTTTTGTTTTCACACTCTTGATTATCATGGGCCACACCTGAATCAGCAAGACAATTTTCA
GTGGTATCAAAAGTCACTGTCTTACTTGTCATGTCAGTTGCACCATTCACAGAAACATCA
GGAAGCTGTAAAACAGGTTCAGCAGCAGCAGCTATAACATTTGTTCCATGTGCATTGTCA
TGGGAAACATTGGAATCAGACCCAGTAGAACAACCAATATTAGAATCACTAGCCCCCTCG
TGCGTCTGATGCTCGGTTTTGAGTGCAGTGGAGTTTGTAGCTGCAGTGGAAACGAGGTTC
CCTTCAGTGAACAGACGCTCTAGTAAAGGTTTCTGTAACATATTTACACCAGGGAACACT
ATCATATTCATATATTTCATTTCTTTCTTGTTAAATTCTTCAAGGGGCATGAAACCGAAA
ACAGAAATCCATGTTTGCAGAAGTTCGGAGATGGCAGGTATAACCAGTTTCTCAACATTA
ATAGAGCAGAGAGCCAATTCAATTGCATTTAGAAGCCGACGACACATCCCTTGACGCCTA
TAAATATGGCGAGTCCCAATGAATGGCATCTCTGCTAAATAATTCCCATGTATCCTTATG
GATGCTGCTGAGATAATTTCATCACCCCTCTCTAGAATAGCAGTGAAGAATCCACTGTAG
TTCAGCCGATTAAAATTTGACCCACAGCTATAGACAACATTACGAATCATATTGATCCCA
CTTCTCTGGTCAACAATTGGCAAGAAACACTCCTCCATAATAGACAATGCAACAGCCAAC
TTGGAGTTGCATTCAACTTCTTGAGAAACACTACTAAGAGATTTATATTGGCTAACATCA
GAACGCTGAATTAGAGTCCATGAAAATCCTTCTTCCAGTTGATGTTTAACCCCAAGAAGC
ACCTGTAGTCGCTTAAAGACCTCTTCGCATTTCTTCCCACAAAAGGACAAACAATCGGAA
TCGACGTGTGCAGCATCCTTCTCCTGAACACATAGTTGGTGATATTTTTCCTCACACAAA
TGGCATGTGAGCAATGCAGAACCAGGTATATCACTATTCTGGTCCCTTTGACATGAATTC
ACTGCCAGTCACCGGAAGGGAACTTTTGGATATTTAAGCAACTTTGATGGAAAGTTGATG
GACAACTATCACAACAGATCAAGTCCCCACCATCTCCGCACATGTTGCAAGTATCATCAT
TTGGATCATCACCATCAACATCAACCGAATGGAATTTAATAGGTTCAGACCCCTCATGTT
TACTCCATGAGTCTAGTAGGCACTGCAAAAGGGAACTTCCAGACTCTAAATATATATTTT
GAAATGGCTGACTGAGTTTACTTCCAGCATGATACTCAAAATCTGAAACATTGAGGGTTT
CATTGCAGCAGCCACATTGAATGCCATCTCTAGTTATCCTGCCATCAATCAATTCTCCAC
TACTATGGTTCATATATTGAACCTTCCCACTGAGCGGAACAGTTCCCAAATCAATCATCC
AGGAAAGAAGGCTGCGTTTCCCACCATACAGTACAAAGCCTTTGCTATCAGGATTCAACC
CCTTCTTTGAGTCACGAACCAACAAAGCACATCTCTTTCTATTTTTCCTCTCCCCCCGAT
TTGGTATCCGCACTCCCCTCGGCAATTTATTAGCTGAATCACCTTGTTCACAATCTGATG
ATTTCCGTTTTATCCTTCTGTTCCATGACTTGGCACCCAGTGTTTCTTTATGCTTGTACC
TTGAGACACCTATTTTGTCTGTAGCATGCTTCTTCTTCAACTTCTTTTGAGTGATTCCTT
CATTTTTCTTATTTTCACCCTTCAATTTCTTTTCTAACATCCATTTCCTTTTCTTCGTTA
CCCTGAATAGTTTGCTGAATTCCTCCTCTGGTATTGGAGAAAATGAAGAAACAGCCCTGA
TATCAGCATCACCATTTTCAACTTCTTGTTCAAGAATTCTGTAAGCCTTTGTGACTGACC
AATAACCATGTCCTTCTGGACTGACATACACAGCATCATTGTACTCCTTGCTCAACCTGG
GCCTGTATTCAATTGTCCAGCCAGCACTCTTAAGCATAGCCATTATTCGCTCTCTCAGTA
ACTTCTTTTCTGTTGCTCTTCCCGTCCCCAGTTCTCCCCCTTCCTTGTGCTTATTCCTTC
TCAAATTTTTTACAATGATTTTCTCACCAGAATGACACAACCGACTGGCAAGTCTGCTGT
GCTTTCTGCTGTCTACAAACTTGGAACCCCTAATGACTTCTTTGGCCTTTGGTTGATCAC
TGTTTTTCCTGGACCCTGTTTCCTTCTGGTTGTCACAACCAATCACCTTAAACAGCCCAC
TTTCCCCCTGCACCTTGGGGGGCCTCCCTCGACGCCCTTTTACTTTTTTCTTTCTCCTGC
CAATTAATGGGGCACTTTTGTCTGTTTCAATTTCAATGATTCTTTTGTTTGAATCGTCAC
ATCCCCCCTGCACCTTGGGGGGTCTCCCTCGACGCCCTTTTATCTTTTTCTTTCGCCTGC
CAATTAACGGAGCACTTTTATTTTTGTCAATTTCAATGATTTTTTGGTTTGAATCATCAC
TTTCCTTCTTCCTTTTATCACCTACAACACCTCCCGTCAGTGAATCATCAACCACCTTGT
CACCACCACTCATCGCCATTGTCCTTGACCTCAATATCCGACCAATAAACTCATCCTTAC
CATCCAAAGACATCTTATTAACCTCCTTTTTCTGTGCAGCATCATCCCCATTGGCCACAG
AACTCTCCACAATTTTTCTTTTCCTCCCCCTTCGACCTCTCCCAATCTTAGGCCTACCTG
TGTGGGTTTCACCATGACCATTAACATTGGCAGCTTCATTGCATTCGACATGTTCAGAGT
CCTCAGGCCCATTTCTGTGGTCTTCCGTTTTTCGCTGTAGGGAATAAGCCAATGATTCTT
CAACAGACTCTGGAGCGGACGAAACTGGAACCTGTCCTTGTTGCTCGTTATCACTGGTGT
TGGTGGTTTCATCGCCCTTCTTCAGAGCCAAATCAACTTTATCTTTCTCATTATTATAAC
CATCCTCCACCATTTTTCTTTTCTTCCTCGGCCGCCCTCTCCCAGCTTTTGGCCTTGGTG
TATCAGAATTAACACCGACATTGACACCAACAGCATTTTCACATTCCATATGTTCAGACT
GACCCTCAATTTTTCCGTCTGTAAAAGAAACCAATGAATCTTTAACAAAATCCACATCAT
CTGAAACTAAATCTGTCCCTTTCTTCTCATCATCAACATTGTCTATGACTCCAACACCCT
CCATTGGACCTGAATCGACATTATTTTCCACGTCCACTTGATCATTTTCTAGCTTCACAC
CCACATCACTAGATCTCAACCCCTCCCTCATGTCAAGCTTCGCAGCCTTATCACTAGATC
TCAACCCCTCTCCAATCTCATCCAATCACTCGCACAAACCCTAATTTTACAAGTCAGGTT
AAAAAAAAAAAGCACCAAACATGATCCGCAAAACCAAAATACTCGAGTTGACGAGCTCAG
AAACCACAGAGCCACAGAGAAACCTAAATCAGTAGTCCTGTGTATAGTTGCGCGAGAGCT
GTGAGCGTATGTCGTGAAATCGAAGCAATGTCAATGGAGTCCGAAGGAAAACGAAGAAGA
AAGAGAGGATTGGAATCAGAGACGAGAGGGTTTAGATAGAGAGAGGTTTGTTGAGAGTTT
GCTTTTGTCTCTTTTTGTGTCGTCTGTTGTGTTGTATGCCCAGCCCATCGTATTTGTCTC
TGTTTTTTTGGGTAGTG
>TeaL_209824
ATATATATATAGATATAAAGAGAACTAACTCATGGCAATCTTTAGTTTCCAGCCCAAATT
CATTGTCAAGCCTCCGGGAATCTTTACCAGAGAACGCTTACATTTATGAGTTCTCTAAAA
TTTGCTCCACCACTAATAACTTCATCGCCAAAAAATTCTCTTCCACTTCTTCTTTCTCTT
CGTGGCGGTGTGAGATTCGCGACAATGACGCCGTTGTCTTCCACAGGAAGTTCTGTAGCC
CGATTGACACCAAAAAGCTCTTCCAACGAATTTCCTTGATCTACAAGAGCCACCACTCCG
GCTTGAACAAGCTTCGCGGTGCTTCTGTCTCTGGAAATTATAGAAGGCTACGGCAAGAGA
GGAAGAGAGAGAGGGGGGAGATAAGAGAGAGAGAGAGAGAGAGAGAGAGTGTCTCAGCAG
AACACACAACAATGGCTTCTTTGATCAACAATCCCTTGAGGCCTCTCTACAAGTCCAAGT
CCAAGTTCATTTCCAATTCCAATTCCGAGCTGTGCCCAGAAATTCGGTTTTCGAATCGGT
GTGGTGTTGGGTTCAGTTCTCTGAGTCTCGACAATTCCGGGAGAGTTTGTTTTCCCATTG
TCTGCAAAGCTGTGTCTGTGACGCCCCAAACTCAGATTGAAGGCCTTAATATTGCCGAAG
ATGTTACTCAGCTTATTGGAAAAACTCCGATGGTGTATTTGAATAATATTGTAAAGGGGT
CTGTTGCAAACATAGCTGCCAAGCTTGAGATCATGGAGCCATGTTGCAGTGTCAAGGACA
GGATTGGACACAGTATGATAACTGATGCTGAGCAGAGGGGTCTTATAACACCAGGGAAGA
GCATTCTAGTGGAGTCTACAAGTGGAAACACAGGCATTGGCCTTGCATTTATAGCTGCTT
CAAAAGGATATAGGCTCATCGTGACAATGCCAGCTTCAATGAGCCTGGAAAGAAGGGTTA
TTTTGAAAGCATTTGGAGCTGAGCTTGTTTTGACTGACTCTGCTAAGGGCATGAAGGGAG
CAGTTCAGAAAGCTGAAGAAATTTCGTATAGGACACCAAATGCCTACATGCTTCAACAAT
CTGACAATCCTGCAAATCCAAAGATTCACTATGAGACAACTGGTCCAGAGATCTGGGAAG
ATACAAGAGGCAAGGTGGACATTTTTATTGCAGGGATTGGAAGTGGTGGAACTATTTCTG
GGGTCGGTCGGTTCCTTAAAGAGAGGAAGCCAAGCATAAAGGTTATTGGCGTGGAACCTT
TAGAAAGCAACATTCTTTCTGGTGGGAAGCCTGGTCCTCACAACATTCAAGGAATTGGAG
CAGGTTTCATTCCCAGAAATTTGAATCAAGATGTGGTTGATGAAGTCATAGCGATGCCCA
GTGATGAAGCTGTTGAGACTGCGAAACAGTTGGCACTCCAAGAGGGCTTGTTGGTCGGAA
TTTCTTCTGGAGCAGCAACTGCTGCTGCACTAAAGGTTGGAAAGAGACCTGAGAATGCAG
GAAAGCTTATTGCGGTAGTTTTTCCAAGCTTTGGTGAACGATATCTGTCAACTGTTCTTT
TCCAGTCAATACGAGAAGAATGCGAGAAAATGCAACCTGAGCCTTGAA
>TeaL_209825
TGAAATTAAGCAATGGTATCTTCAATTGTCCTTATTTGGAACAAGATTCAAAATTCAGGA
TCAAATGTGTCACAATTGAAAAGTCAGGGACTAAAGTGACACAAGTCCCAAACTGTCGTT
TCAAGGCATGGTTCTTAGATCAGTTTGGTGTTCTTCATGATGGGAAACAACCTTATCCTG
GTGCAATTTCAACATTGGAAAGGCTAGCTACCAGTGGTGCCAAGATGGTGATAATCAGTA
ATTCCTCAAGACGTGCATCAATAACCATGGAAAAGTTAAAAACCCTTGGATTTGATCCCT
CTATGTTTCTAGGAGCCATCACAAGTGGGGAATTAACTCATCAGTACCTGCAAAGGAGAA
GCGATGATTGGTTTGCAGCACTTGGAAGGTCCTGCATTCACATGACGTGGAGTGATCGGG
GTGCTATATCACTTGAGGGCCTAGGTTTACAAGTAGTGGAGAATGTCGAAGAAGCTGAGT
TTATTTTGGCCCATGGCACTGAAGCCTTGGGGCTTTCTTCTGGTACTACATTTCCTATGA
AACTTGAAGATCTTGAGAAAATATTGGAGCAGTGTGCAGCTAAAAATATCCCCATGGTCG
TAGCAAATCCAGATTTTGTGACAGTTGAGGCCAGAGCTCTACGTGTCATGCCTGGTACAT
TGGCAGCCAAATATGAAAAACTTGGTGGGGAAGTAAAATGGATGGGCAAGCCTGATGAGA
AAATCTATAAATCAGCTATGGCCATGGCTGGTGTGGATGTTGGTGATTGTATCGCTGTGG
GTGACTCTCTCCACCATGATATAAAGGGTGCTAATATAGCTGGGATGCAATCAGCATTTA
TAACTGGTGGAATCCATGCAAGTGAACTTGGACTTGGTAATTATGGAGAACTGGCAGATT
CATCTTCGGTGCAGGCTCTTGCATTGAAATACGATGCTCATCCATCGTTTGTATTACCTG
CATTTATGTGGTAGTCTCTTGGACTTAAAGTCTGGTGAGATGATGATGATCTTCATGAGG
GAGGCTTGTGGTGAAAAGATCATTGATGGTATGTGAACACTAGAAATGCTGTACCTTTAC
CTGTGACTGTTGTTACCCAGTTGTCAAACTCTGAGTATCTAAGCCCTTAGATGTTGATTG
TTCAAGTTATGGAGTTTTGCTAGTTTTAATTTGTACCCTAAATGTTCGTTAGGCTCGGCG
TATATATATATGTACATAACTAACTCTCTGGTGCACGTCACTGTATGTTTATTTGCCTTA
TGTTCTGTCTGTGATCCTGGCATGATAGTGGTAGCTCAATGGATGATGATTATGTTATTT
TATATTATTAATGCTTCCGTTCAGGCCCCATATATTATATATATCGGTTTTTATGTCTGT
GTCTGAGGTAGTCATGCCCAAACTTGTAGGGGCGGGTTTGGGTTGTGACATGGCCAGTCT
GTGTCGATTTCACGGACCTAAACAAAGCCTGCCCCAAAGATTGTTTTCCTCTC
>TeaL_209826
TGCTGATCAATATGGGAAGCAAAATGGGGCTTGTAGTTTCTGAGAAATCGACGGACACCA
TGAGAAAGAAACATAAAGAACCATCAAACCTCTCCAAAGAAAATTCTCTGGTTAATATTC
AGAGGCAGGGCTTAACAACAGAAGCAGCAAACCAAGAGGCAGCTATGTTTCAGAAATCGT
TGCCGGAGATTCAAACTCTATGAACGATTTCGATGGCGGGGCGACGGCATCGATTTTGTC
GACTTCCATCTTAGGGCGACGAGGGCCAGCGTCGAAGGAGGAGGAGGACACTGGCGCAGT
AAGGGCGGCGGTGTTAGTGGAAAGATGGTGGGCCGCGGCGGTGAACTCGGTGTGGGATGG
>TeaL_209827
TAAAATTAGTGAACCTTAAGGAACTCTAGTTTAACAAAAAATTTGGTAATGTTATTAACT
TTCACGAGTATCCAAAACACTGCGCACTGCAAACACTCGTACAGCCCTAAAAGGATCGCC
GTTCGACCGTGTTTGTAAGCTCTGAGCTCTGGTCATGGCTTCAAAGAAGAAACCAAACAA
GGCAAAGCGACCCAGACAAGGCTTTGAACAGCTCGACCGCTTCGATTCGCTTCCATGGAA
CTCTTCTTTCTCCGAAAACGACGACCCTTTCTCTATCTCCGTTGGCTCTAGCGAACTCGA
GGGAGGTTTTCTATCGCTTGAAGAGATTGATGAATCTGAGTATGGTTTGGAAATTCCTAA
ACCTGAGAGAGAAAACAAGAAAGAAAGGACCAAAGAAAATAAAAATGAGAAAAAAAGGAA
GCCAAGTGAAGTTGAGGATGAGCTTGGTGGTGAGGTTGAAGCTGTAAGTGAAGAGAAGGA
TAATAAAGTGAAGAGAAAGAAGAAAAAGAAGAAGAAGAAAAAGAAGAACAAGGATGCAAA
GAATTCTGAGGAAAATGAAGAACCAACTGTTGAAGTCAGTGATCCCAAGGATGATATCGA
AGGAGATTTAGTTGATGAAGCCGAATATTACGCGTGGAATGAACTGAGGCTACTGCCCCT
ACTTATGAAAGCAATATATAGGCTTGGGTTTAAAGAACCGACACCAATACAGCAAGCTTG
TATTCCTGCAGCTGCTCATCAAGGAAAGGATGTCATTGGGGCTGCAGAGACAGGATCTGG
GAAAACACTTGCTTTTGGTTTACCCATTTTTCAACGTCTTCTCGAAGAGCGAGAAAAAGC
TGATAATATGTTTGCAGAAAAGGGAGAGGCAGCTGAAAAAATTGCTCCAAGTCGTCTCTT
ACGGGCTCTTATTATAACTCCTACAAGAGAGCTTGCACTTCAGGTTACCAATCATCTTAA
GGAAGTGGCTAAAGGTACCAATTTTAGGGTGGTTCCAATTGTTGGTGGGATGTCAACGGA
AAAACAAGAAAGACTTCTGAAAGCAAGGCCTGAGATTGTTGTTGGAACTCCAGGGAGGCT
ATGGGAACTTATGTCTGGTGGAGAACTTCATCTTATTGAGTTACATTCACTGTCTTTCTT
TGTGCTGGATGAGGCTGATCGAATGATAGAGAATGGTCATTTTCATGAGTTGCAGTCCAT
AATTGACTTGCTTCCGATGACCGGTGGCTCACATGAAGGGCATCCTCAGAATACACAGAA
TTGTGTGACAGTTTCAAGCTTCCAGAGAAAGAAAAGACAAACGTTTGTGTTTTCTGCAAC
CCTATCCCTATCTGCTGATTTCCGGAAGAAGCTAAAGCACGGATCACTAAAATCAAAGCA
ATCGATGAATGATGGGTTAAATTCTATAGAAACTCTCTCTGAACGAGCTGGAATGAGAGC
GAATGCTGCTATTGTCGATCTAACAAATGCATCAATTGTGGCAGATAAACTCGAGGAGTC
ATTTATTGAATGCAGGGAGGAAGACAAAGATGCCTATTTGTATTATATACTGAGTGTTCA
TGGACAAGGACGAACAATTATTTTCTGCACATCAGTTGCAGCTCTACGCCATGCTTCTTC
CCTCTTGCGCGTTCTTGGAATTAATGTTTGGACACTTCATGCTCAGATGCAGCAGCGAGC
TCGCTTGAAGGCAATTGACCGTTTTCGAGGAAATGAGCACTGTATACTTGTTGCTACTGA
TGTTGCAGCAAGAGGGCTTGATATTCCAGGTGTTCGAACAGTTGTTCATTATCAACTTCC
ACATTCAGCAGAAGTCTACGTTCACAGAAGTGGAAGAACTGCCAGGGCATCTGCTGATGG
GTGTAGCATTGCTCTAATATCACCAAATGATAGATCTAAATTTGCCAGTTTGTGCAAATC
ATTTTCTAAGGAAAGTCTGCGGCGATTTCCTGTAGAGATCTCATACATGCCAGAGGTTGC
TAAACGATTATCTCTTGCACGCCAAATAGACAAGATTTTGCGGAAGGACTCACAGGATAA
GGCAAATAAAAGTTGGTTTGAACGGAATGCTGAAGCAATTGAATTAGATGTGGAGGATAA
TGAAAGCGAGGAGGAAAGAGTGAATAGTCATAAGCAAAAGAAGGCCAGTTCCAATCATTT
AAAGAAGCTGCAGCAGGACCTCAGTATGCTGCTTTCACAGCCATTGCAACCTAAAACATT
TTCACATCGCTATTTAGCAGGGGCTGGTGTTTCACCTCTCCTCCAACACCAATTTGAAGA
ATTAGCTACGCAGAAACATGATGTTATTGGGAATTCAGAAGGCAAAAGAAGGAAATTACT
GACTATAGGTCAGGATTGTATGGAACCACTCCAGGCACTTAGGAGTGCTGCTCATGAGGT
TGTGGATCTGAAAGAGATTGCAGAAAAACGAAGGAATGTAGAGAATTTACGGAGAAAGAG
AAAAGATGACAAAAAACGTTTGCGGGATCAACGGAAGAAGCAGAAGAAAAAACTAAAAGG
GCGAGGTGAGTAGAAGGGATCTATGGAATTCAAACCCAAGTCATCAAGAAAATGGGAAAC
CAACTATCCTCATTAGATTATCTTAGACACAAGTCGTAATTTTTGTATTTATGTGCAACC
AAATATCATCATTAGATTGTCTTTGACAAGTCATAATAATGAAGTCTTAAATTTTGAAAA
TACTTGTCTATTTTGATTTATTTATTTTCCAAATTTGCAAATGCACCTGTGATGTGGACA
CTCCGGGCCAATTTCAATTTAGTCATCAGAGTATATATGACTTGTTTATCAATGAATTTG
TATGAAAAATGAAATAGAGATATATATTAACAACACACAAGGTTTAAACAACAAACACAT
CATCCAACAGCTGCCTTGGCG
>TeaL_209828
GGCTAAAGGTACCAATTTTAGGGTAGTTCCAATTGTTGGTGGGATGTTAACGGAAAAACA
AGAAAGACTTCTGAAAGCAAGGCCTAAGATTGTTAGTGGAACTCCAGGGAGGCTATGGGA
ACTTATGTCTGGTGGAGAACTTCATCTTATTGAGGTTAGTGCTAATGCAAACTATAGACT
GGTGTATATGTACAAAGGGTTCATGTCAGCACTCCATCAGCATTCAATAATAATCGTTAC
TTTATGTTGTGTTCACTAAACAAATTGTTCAATAATAGTTGCACTTATATTTTCTTAAAT
TCAATGTTTTTTATGGTAAGCCTCAGAGATTTAGTTGGACCTTCTTGAGTATCTGCAGAA
AATGACTTCGTTACTTTGAAATATCTGGTTGATTCTCTACTTTTAGTATATAAGACTTGA
AACTAATTATAAATTGGGCAAATTACACAAATAGTCGCTATAGTTTGGG
>TeaL_209829
TATCACCATAAACATGTACACAAATGTAATCTAAGCAGAATCAATTTCAGATAAAAATGG
ATATAGCTTGATCTTCAAGATGGTATTGTCTTAATTTTCTTAACAGAAAAATCAATCTTG
ACATAAATTGCAGTTAAAAGGGGAGACTGTTACATGTATTCGGGAACAACAATAGCCATC
TGCAAATACCCATTCTATTGGCACACCTAACTCTTACAAAGATAATAATAAACAAAACTG
CTACAACAAAAAAACCAAAAACATTTCCTTTTAATTCTAGTAAACACTAGAACAGAATTT
TTCATCTCCTCAAAAAGGCCAAGCCAGCCCTGTGTCATACAATACATGGAGATCCTAGCA
GCGACATCTTCATCGCTGGAATAGTTGTCGATCAATTTTGAACTAGGGTAAAATTAATAA
ATAAAGATTGAAGAAGCTTCATGCACGCAGGTCCTTGTTTGAACTCCATGCAGGGCTTTT
TGAAACAACGCTGTCAGCTAAGACACTAGCTCCGTTTTCCACGCTCATTAGAGGTTCAGA
TTCACTCTCCTTTGCCTGGGACAGCTGTACAGATGCTTCGTTGGCCTTTTGTTGGCTCTC
AAGTGTACAGCAATAGGAATAGAGTATCATCCCAACCAAAGCGAAGAGAATTCCTAGAAT
GTTTCGCCAGCTAAAGGGGTCATGGAGCAGACCATAGCCGAACGCCAAAACTAGGCATGT
TTTAAGATGTCCCAAGACCTGATAGGTGACTGGAGATGTCTTTCCTATTACAAGAAAGGT
ACTGAAGTTCACAGAGACCGATATGAGGCACGATAGAACAATGAAGGCCAGCACTTGAGG
AGTATACTTGAAAGCAAAGACATTCAGATTTGTCAAAAGCCCATCTACAAATGGGCCAGT
GATGAATAAGGTGATTACTTCTTCTGGATGGCATTGGTCATAATCTGAGCAACGCAGGTT
GTAACAACTGCAAGCAGAGATAATACAGATCCCAGGACATTTAGCTGCAGATCAGTCACG
GTTGCAATCCCAACACCCAAAAGAAGGATCAAAAGTGAAAGCTGGATATTTCGACTGAAT
TTCTTCCTGAAGAAAATAGTCTCCAAAAGAACTGTGCAGGGGATAATTGCCAGTTTTGTC
ATCTGGTAGAAACCAACAGAGTTGAAACCCAAGCTAAGATTCAGAAGTCCAATGGAAGTC
CCATTCAGGACACCAAAGCCCATCACAGCTCTAGGATCAAAAGGCTTGTGCTCGAACAAT
TTCATCCATAAAGCCACATGG
>TeaL_209830
TGGTTGGTGGAGGCTTCTTAGGAGGACTCTTTCCAGTGGGTGGCTTGGTTGCATCTTCAA
CCGCCTCCTCCACTGCAGCTGTTGGTGGCTTGGCTTGCCGGAAGATAAAAGTGCACCTCA
CAGATTTTTTGATCGGTCCAGAGCATCTCCATATGCTCGCAGCCCTAAAAACACTGAGCA
GTACGGACCCAAAAGTAGTTTGCAATCAGTTGGGGGGGATGAGAAGGAATGGGAAGAAGT
TAGATGCCCCATTTGCATGGAGCATCCTCACAATGCTGTCCTCTTACTCTGTTCTTCCCA
CGAGAAGGGATGTCGCCCTTACATGTGCGACACCAGCCAGCGCCACTCAAACTGTTTCGA
CCAGTTCTGCAAATCATCAGCCACTACCCCATCATCAACAGATCTTACTGAACAAGTTCC
TCTTTACACTGCCGCCTATCACGGAGGAATTGAGGAACAACAACAAAACATCATCCCAAG
AGGGATTCATGGGAGACAATTCCAACCAAAGCTTTCGTGCCCACTCTGTCGGGGCCAAAT
TGACGGGAGTATTGTTATAAAACCCGCTCGCATTTTTATGAATTCTAAACCCAGGAGTTG
TTCTCTTGAGACCTGTGACTTTAGTGGGACTTATTCAGAGTTAAGGAAGCACGCAAGGCT
TNNNNNNNNNNNNNNNNTGTTCAGGACATCATTGGTGCATCTGGGTTGGTGTCTGCCGAG
GAATGGACTTGGATGTCTTTGGATGGGGCCATTGAGGAATTAATCCTTGGTTCATCTCAG
TTGGAGTCTGCAGACGAATGGAATGATTGGATGTCTTTGGATGAGGCCATTGAGGCCTTA
CCGAATGCATTGCAGCCAGAGGTTGAGGATCAACAGTACAACACTCTGCACGTGGAAGTT
GAGTTTAACCCCTCTTTCTCTTTCTTACGTTATGCTTTGAATGAAACAAGTGTTTCCGGT
AGTTCTGAAGCCAGCGACCAATCATTTAACTGGAGAACCACTACAATGTTGACAACTGGA
AATCCTCCAAGTCCAAGTGTTAATTCTTTGAACGAGACAAGTGTGTCTGGTAGTTCTGAA
GCCAGAGACCAATCACGTAACTGGACAACCACAGCGAGGC
>TeaL_209831
AAGCCATGGCAATGGCAATGGCAATGGCAACAACAACAACAACAACCAAACCGATGATGG
GAGCGAAGGCGGCGTGTGTGGTTGGCGGCACCGGCTTCGTGGCTGCCACCCTTGTGAAGA
TGTTGCTAGAGAGAGGATATTCCGTCAACACCACTGTCAGGGACCCCGATAATAAGAAAA
ACATCTCTCACCTCGTAGCACTGGAGGGTATGGGAAACTTAAAAATCTTCCGAGCAGACC
TAACTGATGAACAGAGCTTTGGATGTTGCAACACCAGTTAATTTTGCTTCTGAAGATCCA
GAGAATGACATGATAAAGCTGGCAATCCAAGGAGTGCTTAATGTTTTAAAAGCCTGCGCG
AAAGCAGGAACGGTTAAACGTGTCATTTTAACATCATCAGCAGCCTCTGTAACGATTAAT
CAGCTTGATGGAACGGGGCTTGTCATGGATGAAAGTCACTGGTCAGATGTCGAGTTTTTG
ACTACTGTGAAGCCACCCACTTGGGGGTATCCTGTATCAAAGACACTAGCAGAGAAAGCA
GCGTGGAAATTTGCTGAAGAAAATAACCTTAACCTCATAACTGTCGTCCCTACTCTTACA
GCTGGTCCTTCTCTTACATCGGAAGTTCCTAATAGTATTGAACTTGCCATGTCCTTGATC
ACAG
>TeaL_209832
ATTTAAACCGCACCTCACCTTACTCTACGCTTAAAACGTCTATTTATGTACAATCTGAAT
CGGATTGGACGACCTTATGCCGAGCCCAATTGAATCTTTGCAGGGCACGGGTCTGGTTTG
TTAGGTAAGAAGAGGTATTCGCAAAGCAATACAAACACAGTTGATGAGAGTGAGTTGAGA
GCGAGTTCACTGCCAACTCAAATGTTGAGAACCATCTCAGCTCACATTCGAGCTCCTCTC
AGATCTCTCCCTCAAACCCTAACCTACTTGCCCCAACCCTCCTTCTCTTCAACCCCATTT
ACAACTCACTCACCATTCAAACTTCCCATCGACCCATCACACTCATCATCATCAACAACC
CCTTCATTCCCCTCAATTTCAACTCTCTCTCTCTCTTCGCCATTCTCGCATTCACCTCTG
CTACAGAGGCATGAAGTTTCGCGCGCCGACGACTGCAACAACAGAGACCCCACTAGCCCT
CCGAGGCTGTTCGTGGTCCAGCCGCGTCTTCGGCCTCAACCCATCTTGCAGGCCAAGCTC
GACGAAGCTCTTAGCCTCGCCAATTCGCTCGAAGAACAGCGCGATGGGTTCTTCGATACC
GAACTTTGGGACAAAGAGTTGCCTCCGCATGTTGTTGTTCAAAACCCTGCTGCCCGATCG
CGTCATTCAGACACATATTTTGGACCAGGGACAGTGGAAACGGTTAAGTGTCATCTAAAT
GCTGTGGAATCAAAGGGTGAAGTTGATGCTGTATTTGTGAATGCCATTCTTACTGGGATT
CAACAACGGAATTTGGAGCGGAAATGGGGAAAACCTGTTTTGGATCGTGTGGGCCTCATA
ATAGAAATTTTTAATGCGCATGCCTATACAAAGGAAGGAAAGCTGCAGGCTGAGTTAGCT
GCTTTAATGTATAAGAGGACTAGGCTAGTCCGTGTACGTGGTCCTGATGGGCGCTATACT
TTTGGTTCCGTTGGAGAAGCTGAAGTTGTTAGTGCCCGAGGGAGAGGAAGTGGAGGACGC
GGTTTCATTAGTGGTGCTGGTGAAACTGAACTTCAGCTACAACGACGAAGAATTTTAGAA
CGGCGAAAACAGTTATTATCTGAAATACAAGAGGTCCGCCGTACCCGAGCTTTGCAACGT
GCTGCTCGCAAGAGGCATGGAGGTGACAATGGTCAAGACATGGTTACAGTTGCTGTCGTT
GGGTACACAAATGCTGGGAAATCAACGTTAGTTAGTACACTCTCAAACAGCGATTTGTAT
AGTGATGATCGATTGTTTGCTACAGTTGATCCAAAATTAAGAAGTGTCATTCTTCCATCG
GGGAGAAAAGTGCTTTTTAGTGATACAGTGGGGTTTATTTCAGATTTGCCTGTGCAGTTG
GTGGAAGCATTTCATGCGACCTTGGAAGAAGTGGTGGAAGCTGACCTCCTTGTGCATGTA
TTGGACTCCAGTGCACCTAATCTTGATGAGCATCGGGAAACTGTATTGCAAGTTCTTAAG
CAGATTGGAGTATCTGACGAGAAACTTGAGCTGATGATGATGAAATCAGCAGTTTCTCTG
GTGCAGAAGAAGTCAATGATGTAGAAGAATATAAGCTATCGTCTGGAGAACCCATTGATG
ATTGTGATGACAATAGCGAAGAGATTGTATCTGAGTTGTCATTAGGAGATCATGAGGAGA
GCATTGATGACCAACAAAGCGATTACTCTGATGGCTGGCTCTTATCAGGAGATGAGAGAG
AGACTTCAAATGAGAAGATGGGNAAATTCGCATTCTCAATCACAATCTGGTCAACATGTC
AAAGTATCTGCTGTAATGGGAGTTGGGTTGCAAGAGTTGCTAGAGCTCATTGATGCAAAG
CTAAAGTCTCAGAATGTAGTGGAGAAGAATATAGTTGATCGCAAATGGAGGCCTCCT
>TeaL_209833
CCATGTGGCTTTATGGATGAAATTATTTGAGCACAAGCCTTTTGATCCAAGAGCCGTGAT
GGCATTTGGCATCCTGAATGGGAGTTCCATTGGACTTCTGAATCTTAGCTTGGGCTTCAA
CTCTGTTGGTTTTTACCAGATGACAAAACTGGCAATTATCCCCTGTACAGTTCTCTTGGA
GACCATTTTCTACAGGAAGAAATTCAGTCAGAATGTCCAGTTTTCACTTGTCATCCTTCT
TGTGGGTGTTGGGATTGCAACTGTGACTGATCTGCAGCTAAATCTCCTGGGATGTGTCTT
GTCTCTGCTTGCAATTGTTACAACTTGTGTTGCTCAGATTATGACCAATACTATTCAGAA
AAAGTTCAAAGTTTCTTCAACCCAACTCTTGTATCAATCTTGCCCCTATCAGGCAATCAC
TTTATTCATCACTGGCCCATTTGTTGACGGACTTTTGACAAATCAGAATGTCTTTGCTTT
CAAATATACCCCACAAGTGCTGGCGGTCATAGTTCTGTCCTGCCTTATATCAGTCTCTGT
GAACTTCAGTACCTTTCTTGTAATAGGAAAGACATCTCCAGTTACCTACCAGGTCCTAGG
GCATCTTAAAACATGCCTAGTTTTGGCCTTTGGCTATTGTCTGCTCCATGACCCATTTAG
CTGGCGAAACATTCTAGGAATTCTCATTGCCATCGTTGGGATGGTACTCTATTCTTATTG
TTGTTCTCTTGAGAGCCAACAAAAGGCCAGTGGGAGGTAGCATTTTAACCGATGGTATTG
CTCAAAAAGCCCCCACGTGGAATTCAAATAAGGACCTGCAAGCATGAAGCTTCCTCAAAT
AAAATATATTTCACTCTAGTTCAAAATTGATACACAGAAAATGCGCCACAGCGATGAAAT
TGTCACTTCTAGGATCTCCACGTATTGAATAGCTTGGGGTTGGTCTTTTTTGAGGAGTTG
ACAAATTATGTTCTAGTAGTAACCTGAGTTAAAAGGAAATGTCATATGTTGCAGCAGTTT
TGGTTATTAGAGTTTTGTAAGAGAGTTGGGTATGCAATAGAATGGGTATATTGCCAATGG
GCTATTTGTTCTCAAATACATATAATGACTATCCCCTTTAACCACTCCTTTTGTCGATAT
TGTTTTGTTTCTGTGAAGAAAATGAAGATATGCAGTCTTGATCATGAAGATCAAGTTCCA
TCCATTTTTATCAAAAAAAGTTCCATCTAGAGATATCTTTCATAGATGTAAATGGACTTG
GCTTGAA
>TeaL_209834
ATAAATTCCCCGCCCCAACTCTTTCTCTCTCTCTCTCTCTCCCTACTCTGAATCACACTC
GCTGAATGTAAAGAAGTCCGAAACTCTCTCACTTCGTTTAGGGTTTTGAATTGAAAATGA
AACCAAATCGCAAGCTCAAGAAATCACACTCTTCTTCTTCTAAGTTGAAATTGAAAGAAG
TTATTGGATTGACAACGAAGAATGCGTATGGATTGGCTTCGAATGTTTCCGGTTCGCGCT
GTGTTTATGTGGCCGGATGTGTTGTGGTGGTTTATAATGTGGAATCGGGGTCCCAGTCAC
ACCTCGTGGTTTCCAATCGAACGCCGAAGCCCCTGAGCTGCGTAGCTATGTCGAAAGATG
GGGGTTTCGTGGCAGCTGGAGAGTCAGGGCATCAGGCAGCAGTGTTAGTATGGGACTGCG
TGAGTTTGGCTTTCTTATCTGAACTAAAAAGCCATCAACATGGTGTGGCATGCTCTGCTT
TCTCACCTGATGGGAAACATCTGGTTTCTGTTGGATTTCCTCATGATGGATACATTTGCC
TCTGGGATTGGCGGAGTGGGATGTTAGTTACAAAGCTTAAAGCATGTTCATCTTGTTCTT
CCGTAGAATCAGTTTGCTTCTCATCAGATGCAAAATTCATTGTAACTGCTGGGAAGAAGC
ACCTTAAGTTCTGGACAGTTGGATCATCTGCAAGACCTCGTGCAAATGCTGGGGCTAAGT
CTCTGGCAATGCATGGGAAGGCCATTAATCTAGGTTACCAGAAAGGATGCTCATTTGTAG
CTGTTACATCTCCTGTTTTGACCAACAGTAGTCTTGTTAATCGTGATCAGGCTGGTGGAA
TTTTACCTATTTATGCATTGACTGATGCAGGTGTTCTATATCTTCTCCATTCTGGGTTGT
CAATAAGAAATTCAGTGGACCTAAAGGTTAAGAAAGCTTTTGCGCTATCTACATCAAACA
AGTTGATTGCTTGTGCATGCAATAATGGAGTTGTAAAACTTTTTACCATCGAGTCCCTTG
AATATTCTGGAAGTTTACACCATACTGAGATGAAAAGATGCAAAAAGGAAGATGACATGG
ACTGCCTTGGAAAAGTAAGCCAAAAGGATCTTCAGTTGTTGCCCACTCTTCCTAATGCAA
TTGCTTGTCAATTCTTGGCCTCCGAAAAGCTTGTGGTCATCTATGGAGACCACAGTCTTT
ACATATGGGACATTCAAGATATAGACAAGGCTACCAGGTTTTGTGTGCTAGTTTCACACA
GTGCATGCATATGGGACATTAAGAATCTTCCGTGTGAAAAAATGCATGATCCATGTCTGG
CATGTGTTGCTAGAGGTTGTTCTGGTGGTGTTTCTTTTGCAACATGCTCAGCGGATGGTA
CTATAAGGTTTTGGGATCTTGCCTTGCAACCTGTTTCATCCATGGATGATCTGACTCTTG
CTACAAACCACAACTTTTTATTGACTGAGACAGTTAAAGCTACATGTTTAGTAAGTGCTG
GGGTTTTTGAACGAGATTCTGTTGAGCTTGGAATTAGCGTGCCAGGGTTTCGGTCATTGG
CAATTAGTTCAGATGGAAAGCACCTGGCTGCTGGTGATTGCCAGGGTAACCTTCATGTGT
ATAACCTATACACATCTGATTATATTTGTGTTCAGGATGCTCATGATGCAGAAATCCTGT
CACTAAGCTTTAGCTTGTCAAGCAAAAAGGATGTTTTTTCTGAAGAAATTTTAGGAAGCT
ATTACTTTCTTGCTTCAGGAGGACGGGATCGAATGATCCATCTTTATGACGTCAAAAGGA
ATTTTGATATTATTGGAAGTGTTGATGATCATTCAGCCGCTGTCACTTCTGTAAAACTCA
TTAGTGATGGCTGTAAGATTCTAAGTTGCAGTGCTGATAGGTCTCTGATTTTACGTGATG
TAGCTGTAACAGATACTGATTGTAAGATTTCTCGTTGTAATCATCAAATGGCATCTTTTG
GAGCTGTGTATGACATGGCTGTAAATCCTCCTATGGATGTTGCTGTCACTGTAGGGGAGG
ATAAGAAGATAAACATATTCAACATTGCTACTGGGAAACTTATTAGATCATTTAAGCAAG
AAGGAGAGTCTGGAGACCTGGTAAAGGTAATTATGGACCCGAGCTGCAGTTTTTTGGTTT
GTTCTTACTCTAACAGGTCTATCTGCATGTATGACTTTTTTACTGGGGAGATTGTTGCAC
GAGCAGAGGGGCATGGCGAAGTCATTACTGGCATTATTTTCTTACCAGACTGTGAGCACA
TAGTTTCTGTTGCTGGTGATGGTTGCATTTTTGTTTGGGAAGTGCCTGCTCCTTTGTCTT
CAAAGATACTACAGAAAATTAAGCAAAACTCCAGGCCAAGTTCTCCAAGCAGCATAGTCC
AACCTGCATCTTTAAGTCATTTAAAGTTTTATGAAGAGGATGATCACCCATTCAAAATCA
ATCCTGAACAATGGACACTGCCAGAAAGTTCCAATCCTGTCAGACTTTTTTGTCAAGGAG
GTGGTCTTCGAGAGACCTCAGCTTTTAAGTTTAGCATTTCCAGACTCCCCAAGTGGGCAA
GAGCCAAAGTAAATAGCCCTCGGATCATGCCTATAGACCCGGACTATACTTCGTCCCAGG
TTGGTAGTCACGGGGACTCTAATGTTCAAACCCCATCTAAACATGACCTGGAAGGCAGTG
AACCATTTCTTGGTAGCATGTCCAGACATTCATCTGATACCGATACCAGCCAAGGATCTA
AAATGCCTCAAGAAACCCATAGGAGGAGCTTTGCATTGGACAGGCGTTGGCTCACCATTC
ATACTGTTTGCTTGGATTCACTAAATTCCCCAGGGGTTTGGGATATGAGAGACATGAAGA
TGATGGTGACCATTCCAAGTGTGTCAAAAGACCCAGCTTTGGAGATGACAAGTGATATTG
AGGTCATTAAAGTCTCGTCCAGGGATCCCAGTGTGAATAATTCTCCAGTGGAACCCAGCT
TTGGGCTTAGAAACCATGTTGATGGCGAAGGTGCATCTTTAACCAAACATGCCAGACAAA
ATGGTTCTGGCTCAGCAAGCCATAGCAGCGATGAATTAGAGATAAGTAGTGCAAGTGCGT
GCCAGGAGGTGTCTGTTTCGGAAGTATCAGAACAGTTTCAGTCAGAAACAACTGAAAGTG
GGTTACAAGCATTGATGGAAGTCAATGCTGCCTGCATGAAGTCTCAAGCTAAGGATCTGC
TCAAGCACAACTTTGGTGATTTGTCAGGAAGGTTGAAGACAGAGGAAAGGAAATCATCAG
TAAGGAAAAGCTACTCGGCACAATTTGTTCTACGGAAGGACCTTCTTAGAGGCCAGAAAA
AACTATTTGACACGCCCATTCGGGATCTAGGTGGTGAAAGTATGAAAGAGGGAAAAGAAG
TCACTTCCCTTGCTATGCAGCAGGACCCACAAATACTGGTCCTGGAGGAATTGCAAAGTA
CTTGTGAAAAGGACGTGAAGAACATGATGCCAAAGTTGCAGAGCTCGGCTACCATTATCT
CGCAAAGTGATTCAGCCAATTGCTTTGCCACGGACAATTCAGGGAACCTTGATCTTGAAA
ATATCATAAACCAGCCGGATTCTAATTTTGAGGGATGTGAGAAGCAAAATACAATCATGG
CATGCAAAGAAGCATTACTCAATTTGGAGACCGCAGCTGAGAATGCATTCCTGTTATTTT
CTAAATTAGGAACTCTGACCAATACGGTAGAGGAGGCTTCGATAGGATCTGAGTCTCAGT
TATACAGCGAGGCTACTGAGATGCTGCCATCAATAGCAAAGAAAGTTCAAGAAGTTACCA
CACTGGTGCAATCTACCAACATTTCTGGTGTGAAACCAATGCAGATGTTTCGAGCTTTGA
ACCATTGTTAGGAACATTTGCCGAAAGTCTTTCACAAAGGGTTGTCGAAATACTTAAGAA
AAATTGTGGCACTTTGACATGATTAGGATCTAACAAATTGTGTACAGGATTTTGTTATCT
TGAAAAATAAGGGTGCTACTACCATTCAAGGGAGGGAGGCACATATTGATCTCATAGTGA
ATGATTACAGATCAAATAAGATATTTCCTTGGTATTTTTCTTGGAACTCTATTGTGTTGT
TTTGTTCTTGGATTTGATATGGAAAGAAAAAGGAAAGGGAAAAGAAAAGAAAAGAAAGAA
AGGAAGGAGTGGG
>TeaL_209835
CCTTGGCTATCGCCGCAACCACCTGAGTCAATAAAATGAACACATCAACTATAGGAAACA
TATCAATCAAACTGAAACAAGAATAAATGAATTTTGCAAAGAAAATCAAGGACACGAATG
TAACTAAAAGATAGATGATAGCCTCTGAAATTGCACCTGAATGTGCAAATCAAGTTAAGG
AACCATCCTAAATTTGCTAAGTCAAGCAAATGAAAATTGTCAACATGCCAACCACATATA
ACATCTGAGATAAATTTATTGAGGCACTGACCTGGATAGAAACCCTGAACGTTGTTTCCA
TATAGAAGCTCCAAAAACTAATTTTAAAAAAAGTTTGCATATCTATGAAAGTCCTCTTTA
CTACTATTATTTCTCAAAGTATCTCTCTCCCCCTTATTGAATCTAACATGGGTATGTCAA
ATTTTGTTCAACATGAAATCCAAATGGGCTCTAACATGTGTCTGATTATTTTTATTAATT
TAGATATCACCCTTTATTTTTAGATGTTTCAAATGTTACACTATAACCACTTCCCTTATT
TAGTGTCTTTCTTTAGCATCATGTAGAACAAACGTGCACAACAATTTATCTGGACCAAAC
CAAAATTGAAAACCCCAAAATGTTGTTGCAGCCAGTGAAGTCAGCGCAACAAAGATTTTA
TTTTATTTTATTTTTATCAGCAAAAGAAAAAAACTATATTGATGAAGCAAAAGCATACAA
ATACTACAACCAACATCAATAAAGGGAGGCAAAGTGCAAAGAGCATCAAAGCAAAGCAAA
ACCATCCCAACTATGTTGGCACCGAAATGCACGCCCAATCATTTGCTAGCACTATACCAA
GTTGGTGAGAAGCCAACCCACAAAAAACAAAGGCCAAAGGAAAAAGAAAAAAAAAAAAAA
CAAAAGTGAGACTCAGCCAAACCCAACAACAATGACAAAACAAAACAGGCCCTATCCTAA
TAAGCTTCCCTTCCTATGCAAAGACAGCCATACTTCATCCCAACCTCAGCAGCAAACCAA
GGAAACATTACTTAGGACACCTACTAATCATGAAAAAACACACCATTAGCATTATAATAC
TGAAATTGAAGAAGGTGACACTAGGCAGAATATAATTTCCCAACCAGTAATACAACAAAC
TACTAATGGGACAACACTCAGAAAGAACTTACTGTGAGGTGTACATTAGAAATAACTAAA
ATAGAACACCCACATGATGATGATAGTATCAAGATGCAAGACAGACAAAAATATGCTTCC
TCAACAAAAAACTAAATAGCCATCAGTTAAAATAGCAGCTGCATTATCAGCTTACCTATC
AGGAAAAAAGACGGATAATTACAGCTCCAAAACAATGACAACAGAAATTAGTTTTTGATC
AGCAAAGCGTAAATATCGTTTTCCTGGCACTGTCAGATGAATATACTTAAACTAGTATGG
CAGTTAGACTTTGCTGAGGGGAAGTGGAGATATTTCATTCTCTGTTTCAGGTCTCTACTT
GTAAAGGGGGAGGGAAGACAACAGGAATTGATATGTGACTCAAAAATGCTCTAAAAATGT
TGCAGCTCTCTAAGTCAATATTAAATTGAGGAACCACTAATATCAGCTAGGAGAAAAGGT
GCAAAAATGAGGAAGGCAGCTGTGTTGGGCAAGACTTCATGGGATAATGGTGAACATGAA
GCATGTTTTGTTTTTGAAACTGCCCCGCAAGTAAAGATCCAGACTAGCAAATTTTTCACT
TGCACCAAAATTTGCTCTCAACATCAGATGTTTTCTGCCATATGAAGTGGATAAAGTAAA
ATATGTTCACGTTAGTAACACTGGAGGACTCTAAGAGAGGTTGCAAAAGGATCAGAAGAT
CAGCTTGCAAAAGGATCCTAGACAAAAGAAGAATAAGTGTACAGAAAAAGACTGGAACTA
GCAGAGAGGGCTCAAAATCTACAAAAGAGGAAGGGTGCAGAGTTGAGGAAATCAAATAAT
TCCTTTGGAGGCAGTACCATTCGAACATATTGGCAGTTGAAGGAAACATGATTTCTCGGA
AGACGCATATTAGTCGTGGTGATTGAAACTATTGCATGCATTATTTTCTGATGTTTGGTA
GCATAACAAGTACGGAAAAAGAGTGAGCAACTTAGGCACTCCTCATTCTTGAATTGATGG
CTGCAAGTGAAAGGGTATATGGAAAAATGATTCTAGCCAGTGCTAATTTAGCTGTCGTTG
ATGGAATTGCTGCATCAACAAGCTAGTTCTTCTAGTGAGCTAGCAATGTCTAGTGCTTTA
AATTAGAGAAGTGGAATGGAATCACAGAGAACCACAAATACAGCTTCCACCAAACATTTC
AAATATCTCAATTCCTTTTGACAATCCTTGTGACACAAGGAAAGTGGCTAGAAGAAAGCA
GAGCTTTATCCAACTCCTAAGCACATTATTTCAAATTCAATACAGATGCTGATGCTTATG
CTGATCAGCATCATAAATGTTGCAAGTGTTGGTGATGACTAATAGGGACTTTAAGGGAAA
TGTGGTGGTAAAGCTGCAAGAAACCAAATAACTTTTTAGACCATCCCCTGGTGGAGCCAA
GGCAATACTAACAGGCTGCTTGTTGCAGTCATGGCTCGCCCACGCAGCCTCTGCCAAGTG
GCACTCCAAGTCTTGGTAACATCATGGTAACCTAGGATGGGAGCAGGCTATGTTACTTGG
AACGTGGATCATTCCAGTTCATGGAACGGGAATGGGAATGCAATACGCTACATCCTTTAA
ATTGTGGTACAATAGGGGTAGACTTGTATGGGTTTACGCTACAAGAATTTAAAGTAATTC
TAGTCTAGTGTAATTTTGTTTTAACAACTAGACATCTAGTAAAATATAGGTTTTTTTCCC
CCTAATTGATCATGTAGCAACATTATGGTCCATTTTTGACGTTTTGTCATATCAAAACTT
CACTCATCTTAAATTTTAGTTCATTATATTTGATAAAAGAAAATATATTGGGAAAAAAAA
AACAAAAAACAAAAACTTTTCAAATTGCTGAATTTACCGCTTTAGAATGAAAGTAAACCA
CATTTCAAAAAGTGCTTTCCAAAATGCAATCATTAGGGCATCAACATTCACTAGTATATA
TTAAGTATGCAACTCAAAAAATGACCCAAAAGGCTAAGTCATACCTAAGTCATAAAGCTT
TGATATGAACAAGACATATTAAGTATGCAACTCAAAAAATGACCCAAAAGGCTGATTCAT
ACCTAGGTCATAAGGCTTTGATATGAACAAGATGATTAAATTTCACGTGTCAATGTCTTC
CATGCTAATAGGGCATTACATGTAAAATGCAATGACTAGTAACAAAAAGTTCATGTTTGC
AAACAAAAAA
>TeaL_209836
TCTGGAGAAGCAGGTCCAAAAGCTGGAAGATAAAAGATTTAGAGTACAAAAATCAGTTGA
AGAAGCAGAGACAAAGAGAGAAACTATCGCACCAGATGTCCAGCGGTGGTTGAAAACAGT
GAACGAACTCAACGAAGAGGCTAAGAAATTCCTCGAGGATGAAATGAAGGCAAACAAAGG
GTGTCTGAATGGGTGGTGTCCAAATTTGAAGTCACGCTACTCCTTGAGCAGAAAAGCTAC
AAAGAAAACTCAAAGTGTGGAAGAGCTACGTGGAGAAGGAGATTTCTCTAGAGTGTCCTA
TCCTGCAGTTGCACCTACTGTGGGGACAACATTTGCATTCACTAGAGGTTTTAAGGGGTT
TGAATCTAGAAGATTGATTATGAATGGAGTTATGGAGGCACTGACAGATGATAGTATCTA
TGTGATTGGGATATGTGGGATGGGAGGGGTTGGTAAAACAACTATGGTGGAAGAAGTTGC
CAAGAAAGCGGAAGAAAAGAAGATGTTTCATAAAATCGTGATGGTAGTAGTGTCCCAAAA
CCCAGATTTGATTAATATTCAAGGTGAGATAGCCAAAATATTGGGTTTTGAATTACCTGG
GGGAAACAATTTATTTGCCAGAGCAGGGGAACTAGGATCAAGAATATTGAAGGCAGGAAG
AATCCTTGTAATATTGGATGATGTTTGGGAGAGACTGGAATTGAATAAAATAGGAATTCC
ATTTGGAGATAATCACAAGGGTTGCAAAATTGTGATGACTTCAAGAAGTAAAGATGTATG
CAACAGCATGGGCACACAGAAGAATTTTGAGGTTGGCATCTTACATGAAGAAGAAGCATG
GAATCTCTTCAAGGAGATGGCTGGAATTTCTGACGAAGGTACAAGTCACTCAACTAATTT
ACAATTGACGCAGATGGCAGTTGCGAAGGAATGTGGAGGTCTGCCCATTGCTATTGTTAT
AGTTGGGAGGGCACTCAAAGGTAAAGGCAAGCCTTCATGGGATTCTGCTCTTGAACAATT
ACGGAAGTCTATAGTTAATAACATCAAGGGAGTGTATGACAAGGTGCTTAAATCTTTGGA
GTTGAGTTACAATTTCTTAGAAAGTAAGGAAGCCAAGAAATGCTTTTTGCTATGTTCTTT
ATATCCAGAAGATTTTGCTATTCCAATTGAAGATCTCGTTAGATATGCAATTGGGATAGA
GTTGTTTGAGCGCATTGATAGTGTGCACCAAGCAAGAAATAGAGTATATTCTGTAGTTGA
TGACTTGAAAAAATGCTATCTATTGATGGAAAGTGGACGAGTAGATTATATCAAAATGCA
TGATGTCGTACGTGATGTGGCTATATCAATTGCATCTAGGGAGGAGCATTCGATTGTCGT
GAGATGTGATGAAGTATTGAAAGAATGGCCCAAGAAAGACCGACTCGAAAAAAATGCTAT
AATTTCATTAAAAGTTGATGGTATGCATCGGCTTCCTGGTAATTTAGAATTTCCAAATCT
CCATCTTCTAAAGCTAGATTGCAATGCTGGATTACCACCAATTTCATTATTAGATGATCT
CAACAAAGGAATGGAGGAAGTCAATGTACAAGAGACCCAAGATAGTTTTTACCAAGGAAT
GAAAGAACTTAAAGTGCTAGCTTTATCCGGCTCATTGACGACATCACTTCGATGCTTGAC
CAACCTCCGAACCTTGTCACTTTTTCGTTGCCGACTTATTGATGATGGTATCTCTGATAT
CGGAGCATTAGAGAATCTGGAAATTTTGAGGTTTGGCTGGTCTTATATCAAGGAATTTCC
AAAAGAAATAATAGGTCGCCTTGCTCACGTGAAGGTACTTGATTTGTTGGGAAGTGTGGT
GAAAAGGATTTACCCAGGGGTTTTGGCAAGCTTATCAAAGCTAGAAGAGCTGTATGTTGG
GTCTATCTTTCGAAATTGGTGTAAAGATGAAAAAAGAAAAGAAGGTGCTAAAGCAATAAT
CGATGAGCTAGCGTCCTTGTCCAATCTGGTGGCTTTGGATATTGCTCTAACAAACATTTC
CTTCTGGCCGAGAGGTTTGGTCATTGAGAGGTTAAAAAAGTTCAATATACGTGTTGGCAT
TCCCATTCGCTATCCCAGTCACATTCGCTCTTACATGCGTAAGAATTTTCGTTTCTCTTC
GTTATCAAATCAGTTGCAGCTTGGAGTTGAAAACATGAGTGACATTGTTGAAACGAGGCT
TAATTTTCTGTTGAAGAGCACTGAAATTCTGACTTTAAACTCAAGTGTAAAAGGTTTGAA
AATTCTCTGTGATTTGGTTGGCGAAGATGGTTTTGAATGCTTAACGAATTTGTCAGTAGC
TGAGTTGTGTGATTTGGAATACCTCATCAATACAGCAGATGGGGTTCCACAGAGTGTTTT
CCCTGTGTTAGAGGGTCTATATCTATTTAATCTGGATAATTTCAAAGGGATTACTAGTCA
TGAATGCCGACTACCGAACAAGGCTTTCAGTGCATTGAAAGTGTTGAGGATGGAATCCTT
GCCTGAACTGACAAATTTGTGGAAGGGTCCCACCCAGCTTGTATGGCTCGGCAACCTGAC
GTCTGTAAAAGTGCGGGGTTGTCATAAACTGGAAAGTATGTTCTCACTTTCCATAGCTAG
AGATCTAGTGCAACTGCAGGACCTTCAAATAGATGATTGCCATGTGATGGAAGAAATTGT
TTCGAGTGGCGGAGGAGAGCATGAAATAGCAGCAATAGCAACAGCAAATTTGTGGAAGGG
TCCCACCCAGCTTGTATGGCTCGGCAACCTGACGTCTGTAAAAGTGCGGGGTTGTCATAA
ACTGGAAAGTATGTTCTCACTTTCCATAGCTGGAGGTCTAGTGCAACTGCAGGACCTTAT
GATATTAAATTGTCCTATGATGGAAGAAATTGTTTCGAGTGAAGGAGGAGAGCATGAAAT
AGCAGCAATAGCAACAGATAAAATCGAGTTTCCTAAACTAAAGATATTGGATCTTCAAAG
ACTTCAAAGTTTTATTGGTATCTGCAAAGCTATGAATGCAATTGAGCTGCCACAACTGAG
TTCCTTGACACTCTGGAAAATGCCAAAGCTGAAGCGTCTCTGTCCTGCTTCAGATTCAGA
GAGTAATTGTGATCCCATCATTCAACCCCTCTTCAACAACAAGGATAAATTGGCTACCAT
TGAAGAATTGACCATCTGTGGCATGGAGAATCTGATGGAAATTTGGCCTGGGGAACTTGA
AGCTAAACTAAGAGAGATGACAGTTCAATGTTGTCATGGGCTCTCAAATATTCTTTTTCC
ATCCAATTCAATTAAGGGCATGCAAAATTTTGAAGTACTTGAAGTGACGGACTGTCGATC
TATTGGAGTAGCCTTTGACCTTGAAGGACTTGTTTGGGAAGACAGCATATCAGATATGGC
ACTCCCTTCATTAAAAAAGGTGAGATTAAGCCATCTACGAAAGTTGACACATATTTGGAA
GGACAATTCACCAGGAATTCAAGGCTTTCAGAATCTAAGATCCTTAATAGTAAATGATTG
TGATAATTTGAGAAATCTATTCTCATACTCTCTAACCAAACTTCTTGTAAAACTACAAGA
AATAGAGGTAACTGAATGTGGTATGATGGAGTCAATCATTGGAAATGAACCAAATGCAGA
TGATGCAGTGATAACAAATATGATCATGTTCCCTCAACTGAGTAGTCTCAAACTCAGTGA
TTTGCCAAATCTCTGTAGTTTTTGCTTTGAGGCTTGTACGTTTGAGGGATCGTTGTTGAA
AACAATAGAAGTAATCAACTGTCCCAAAATGAAGATACTCCCATCAGTATTTCAGCGCAA
GCTAGACCAACAAAAGGCAGACTTTTCAACCTCATCTCAACACCATCTCTTGGATGGAAA
GTTTATTTTCAGTAGTTGGTCTCTGTACGAATTTGGAAAACTTACTATCACAGACATAAA
TGGATCAATAGAGATGTGGCACAACCAACTTGAAGTTGACCGCCTTGACAAAGTGGCATT
CATGTTGGTCCAACGTTGCGGGAAATTATCAAATGTGATCTCATCGAACTTAATACAGAG
ACTACGAAATCTACAACGGCTGAAGGTATGGTGGTGTGATTCACTGGAAACAATATTTGA
CCTCCAAGGGTCGGTACGCGCTGGTACTACTGGTGTGGAATCAATCATTTGGCTAAGAGA
TTTGAAATTGATGTATTTGCCCAAGTTGATGCATATATGGAAGAATGTTTCCCAACAAAC
TCATTGTTTCAAATTTCTAAAATCCCTAGAAGTGGAGAGGTGTGACAACTTGAGATATCT
ATTCACAATTTCCATGGTCAACGTCCTTGAGTGTCTAAATTATCTAAGAATTGGAAATTG
CGAGAAAGTAGAAAAGATTGTCACCAGAGAAGTAGAAAAAGAAGAAGTATGGGGCAAAAT
CAAAATTTTGAATGTGGAACTTGAAAATCTTCCAAGTCTCGTGTGTATTGGAATTTCAGA
ATCCCAAATTCATATCTCCAAGTTGCGTGTAGATTTCTGCCCCAAGTATCGAGGTTTTGA
TGTGGAAGGGGAGTAATATTTACCATTTGCTGCGGTGCATCGCCAATCTCTTTACAGAAA
AGGTGCTTTATTGGGTATGCTTTTCTTGATAAAGAAGTTGGAGAAATAGATATTGGCCCT
ATTTATGAAGAAACCAAGGCTACAAGGTGTTCTTATATATGAA
>TeaL_209837
GTTGAATGATGGGATCACAATTACACTCTGAATCTCAAGCAGGCCAGAGACGCTTCAGCT
TTGGTATTTCCCACAGTACCAAGTAACTCAGTTGTGGCAGCTCAATTATATTCATAGCTT
TGCAGATAGCAGTAAAACTTGGCAGGTTTCTAAGATGCAATTGCTTTAGTTTAGGAAACT
CAATTTTATCTGTTGCTATTTCATGCTCTCCTCCTTCACTCCAAACAATAATTTCCATCA
TATCACAGCGTCCTATGGAAAGGTCCTGCAGTTGCAGTAGATCTCTAGCTATGAAAAGTG
AGAACATACTTTCCAGTTTCTCACAATGCCACACATGTACAGACATCAGGTTGCCAAGCC
ATACAAGTTGGGTGGGACCCTTCCACAAATTTGTCAGTTCAGACAAGAATTCCATTACCA
ACACTTTCAATGCACTGAAAGCCTTGTTCGGTAGTCGGCTTTCATGACTAGCAATCCCTT
TGAAATTATGTAGACCATTAAGATTCAGAAACTCTGACACAGGGAAAGCACTCTGTGGAA
CCCCATCTGCTGTATTGATGAGGTATTCCAAATCATACATGTGTCGTAGGAACAAACTTC
GTTAAGCATTCAAACCCATCTTCGTCAACCAAATCACACAGAATTTTCAAACCTTTTGTT
CTTGAGTTTACATCCAGAATTTCAGTGCCCTTCAACAGCAATTTAAGCCTTGTTTCAATA
ATGTCACTCACATTTTGAACTTGGAGCTCCAACAGATTTGATAACGAATAACAAGGGTCA
ATGATGTAGTCAAAGTCAGTCACGCCAACAACTATATTAAACTTTTTTACCTTCTCAACG
ACCAAACCTCTCGGCCAGAAGGTAATGTTTATTAGAGCAATATCCAAAGCCACCAAATTG
GACAAGGACACCAGCTCAACGATAATTGCTTTAGCACCTTCTTTGCTTTCTTCAACTTTA
CAGCACCGTTGAAACGTGGTTCCAACATACAGCTCTTCTAGCTTTAATAA
>TeaL_209838
CTCTAGCCTCCCAGCTATGTCCTTAGAGGTGGCATGCTACCTGTACCTTGTAAAGTTGTA
GCCGGTTTCTGCATAAATAGGGCTGCTATCTACTTCTCCAGCTTCTTGATCTTCATAGAA
ATTGAGTAGATCCTCCCATCTCCTATTTATCAAGAACAACATACCTTTTCTGTGAAGAGA
TTGGCGTTGCACCGCAGCAAATGGTGAATATTACTCCTCTTCCACATCATAACCTCGATA
CTTGGGGCAGAAATCTACACGCAATTTGGAGATACGAATTTGGGATTTTGGAATTCCAAT
ACACACGAGACTAGGAAGATTTTCAAGTTCCGCACTGAAAATATTGATTTTGCCCCTTTC
ATCATTATCGTTGTCATCGTCATTGTCATCGTCATCTTCATCATCTTTGTCTTCTTCTTT
TTCTTCTTCTTCTTCTGCTTCCCTGGTGACAATCTTTTCTACTTTCTCACAATTTTCAAT
TCTTAGACATTTTAGATACCCAAGGACCTTGACCATGGAAATTGTGAATATATATCTCAG
GTTGTCACACCTCTCCACTTCTAGGGATGTTAGATATTTGAAACAATGAGTTTGTTGAGA
AACATTCTTCCATATATGCGTCAACTTGGGCAAATACATCAATTTCAAATCTCGAAAGTA
AGTACTAGCGCATACCGACCCTTGGAGGTTGAATATTGTTTCAAGTGAATCACACCACCA
TACCTTCAGCCGTTCTAGACGTCGTAGTCTTTGCATTAAATTTGACGAGATCACATTTGA
TAATGTCTCACAACATTGGACCAACATGAATCTCACTTTGTCCAGGCGGTCAACTTCAAG
TTGGTTGTGCCACATCTCTGTTGATCCATTTATGTCTGTGATAGTAAGTTTTCCAACGTT
GAACACACACCAGACATTGAAAATAAACTTTCCATCCAAGAGATGGTGATGAGATGAGGT
TGAAAAGTCTGCCCTTTGTTGGTCTAGCTTGTGCTGAAATGTTGATTGGAGTATCTTCAT
TTTAGGACAGTTGATTACTTGTATTGTTTTCAACAAAGATCCCTCAAACGTACAAGCCTC
GGAGCAGAAACTCCTAAGGTTTGGCAAATCACTGAGTTTGAGACTACTCAGTTGAGGAAA
CATGATCATATTTGTTATCACTGCATCATCTGCATTTGGTTCACTTCCAATGATTGATTC
CATCATGCCACATTCAGTTACCTCTATTTCTTGTAGTTTCACAAGAAGTTTGGCTAGAGA
GTATGAGAACAGATTTCTTAAACTGCCACAATCATTTACTATTAAGGATATTAGATTTTG
AAAGCCTTGAATTCTTGCTGAATTGTCCTTCCAAACATGTGTCAACTTTGGTAGACAGCT
TAATTTCACCTTTTTTAATGAAGGGAGTGGCATATCTAATATGCCTTCCCAAACAAGTCC
TTCAAGGTCAAATGCTACTCCAATAGATCGACAGTCACGTACTTCAAGTAGTTCAAGATT
TTGCATGCCCTTAATTGAATTGGATAGGAAAAGAATGTTTGAGAGCCCATGACATTTGTC
AACTTTTATCGTTCTTAGTTTACCTTGAAGTTGTCCAGGCCAAATCTCCATCAGATTCTC
CATGTCATAGATGCTCAATTCTTCAATGGCAGTCAATTTGACCTTGCTGAAGAGGGGTTG
AATGATGGGATCACAATTACTCTCTGAATCTGAAGCAGCCCAGAGACGCTTCAGCTTTGG
TATATTTGACAGTGACAAGGAACTCAGTTGTGGCAGCTCAATTTTATTTATCGCTTTGCA
GATACCAGTAAAACTTGGCAGCAATTGAAGACGCAATTCCTTCAGTTTAGGAAACTCGAT
TTTACCTGTTGCTATTGCTGCCATTTCATGCTCTCCTCCTTCACTCGAAACAATTTCTTC
CATCACATAACATTTACGAATCTGAAGGACCTGCAGTTGCACTAGATCTCTAGCTATGGA
CAGTGAGAACATACTTTCCAGTTTCTTACAATTTAACACATCTACAGTCCTCAGGTTGCC
AAGCCATAAAAGTTGGGTGGGACCTTTCCACAAATTTGTCAGTTCATGCAGGTTACATAG
TGTCAACTCTTTCAATGCACTGAAAGCCTTGTTCGGCAGTCGGCATTCATGACTAGTAAT
CCCTTTGAAATTATGTAGCTCATGAAGATGTAGACACTCTAACACAGGAAAAGCACTCTG
TCGAACCCCATCTGCTGTACTGATGAGGTATTCCAAATCATACAAGTCATTTAGCGATAA
CACCATTAAGCATTCAATTTTCAAACCTATTATACTTCGGTGTACAGTCAGAATTTCAGT
GCTCTTCAACAGCAAATTAAGCCTCGATTCAATAATGTCACACACAATTTCATTTCCGAG
CTGCAACCGATTTGATAACGGATACGCAGGGAGAAATGATGAGTTAGAGCCAACAGTTAT
ATCAAACTTTTTTACCTTCTCAACGACCAAACCTCTCGGCCAGAAGGCAATGTCTATTAG
AGCAATATCCAAAGCCACTAAATTGGACAAGGACGCCAGCTCATCGATAATTGCTTTAGC
ACCTTCTTTGTTTTTTTCACAAAAACTATGAAAACTAGACCCAACATACAACTCTTCTAG
CTTTGATAAGCTTGACAAAACCCCTGGGTAAACCAGTTCCACTACACATCCCGACAAATC
AAGTACCTTCAAATGAGCAAGGTGACCTATTATTTCTTTTGGCAATTCCTTGATATAAGA
GACGGCAAAGCTCAAAATTTCCAAATTCTCTAATGCTCCGATTATAGAGATATCATCATC
AATAAGTCGGCAACAAAAAAGTGACAAAGTTCGAAGGTTGGTCAAGCATTGAATTGATGT
TGGCAATGAGCTGTACATATCGGATAAAGCTAGCACTTTAAGTTCTTTCATTCCTTTGTA
GAAACTATCTGGGGTCTCTTGTACTTTGACCTTCTCCATCCCTTTGTTGAGATCATATGA
TGAGATTGTTGGTAATCCAGCATTGCAATCCAGCTGTAGAAGCTGGAGATTTGGAAATTC
TAAATTACCAGGAAGCCAGTACATACCATTAACTTTCAATGAAATTACGGTGTTTTTTTG
AAGTCGGCTTTTCTGGGGCCATTCTGTCAATACTTCATCACATCTCACCAAAAACGAATG
CTCCTCCCTAGATGCAATTGATATAGCCACGTCACGTACTACATCATGCATTTTGATACA
CTCTTCATTTTCACTTTCCATCAATAGATAGCATTTTTTTAAGTTATCAACTGTGGAATA
TACTCTGTTTCTTGCTTGGTGCACACTGTCAATGCTCTGAAACAACTCTATCCCAATCGC
ATATCTAACAAGATATTCAATTGGAATATCAAAATCTTCCGGATATAAAGAACAGAGTAG
AAAGCATTTCTTGGCTTCATCACTTTCAAGCTTATCATAACTCAACTCCAGAGATTTAAA
CACCTTTTCATCCACTCCACTGATGTTTTTGACCATAGACTTTCGTAATTGTTCAAGAGC
AGAATCCCATGAATACTTGTTTTTGCATCTAAGTGCCCTCCCAACTGTAACAATAGCAAT
CGGCAAGCCTCCACATTCCTCCGCAACTGCGATCTGCGTCAACTGTAAATTAGTTGGGTG
ACTTGTACCTTCGTCAGAAATTCCAGCCATCTCCTTGAAGAGATTCCATGCTTCTTCTTC
ATGTAAGACACCAACTTCAAAATTCTTCTGTGTGTCCATTCCGTTGCATACATCTTCACT
TCTTGAAGTCATCACAATTTTGCAACCCTTGTGATTATCTCCAAATGGAATTCCAATGTC
ATTCAATTCTAGTCTCTTCCATACATCATCCAATATTACAAGGACTCTTCCAAAGCTCAA
TATTTTTGATCGTATCTTCCCTGCTCCAGTAGGTAAATTGTTTCCCCCAAAATTTTGTAA
ATCCAATATTTTGGCTATTTGGTCTTGAATAGTAATCAAGTTTTGGTTTTGGGACACTAC
TACCATCACAATAATATCGAACATTTTCTTTTCTTCTGCTTTCTTCGCAACTTCTTTCAC
CATAGTTGTCTTACCAACCCCTCCCATCCCACATATCCCAATCACATAGATACTATCATC
TGTCAGTGCCTCCATAACTTCATTCATAATCGACCTTCTAGATTCAAACCCCTTAAATCC
TCCCATGGATATGAATGTTGTCCCCACATGAGATGCAACTGCAGGGATGGAAACTCCAGA
GAAATTTCCTTTCCCACATAGCTCTTCCAAGCCTTGAGTTTTCTTTGTAGCTTTCCTGCT
CAGTGAGTAGCGTGACTTCAGATTTGGACACCACCCATTCAGACACTCTTTGTTCGGTGT
GACTTCATCTTCAAAGAATTTGTTGGCATCATTGCTGAGTTCGTCCGCCTGTGTCAACCA
CCGTTCAACAGTAGTTTTAATACTATCACTTCGACTTTTTGCTGCATCAACTTCTCTTAG
TATATCAGAT
>TeaL_209839
GGAGATTGGCCTTGTAAGGGTAAGTTTCTTGAAAAAAATGGCAAAAATAATAAAAACTGT
TCGTTATTTTTTCGGGACTGAACTCCCGAACATATGACCGAAATTTGAGAACACGGGTCC
GAACATTAATTATTTATTTGTTCAGGAATAAATAACTGAACATTTCTTATTTGTTCGGGA
ACAGATAACTGAAGCAACAGCAGAAGCAGGCAAACAGAGGAGGTCGGACCACTCTTAGGT
GGTTGATCGGCCGGTTGATCAGGAGGTGAAAGCCTTCTCAGTTTTGCTCACATAGAGAGC
ATACAAGTACAGTGAGGCTATAAATGAATTATAGAAAATCAACCACAGAAACATGAAAAT
GGATTGGGTTGTGTATGTGAAAAGAGACAATAGGAAAAAAAACAAACAGATTGACAAACC
TCATAGTGAAGCAAAGAAAAACTTCTTAATCACTACAAATTTTTTCCACTGGTTTTGGAA
GGTTCCACCGTCGTGGGTTTTGTGTAGGTTTTGGGAGAGAGACTTTTGGGGGTGTAGGGG
GTGTGGAAGTGTGCATTTGAATGGATGAAATGTTTTTACAAGGATAATT
>TeaL_209840
GCCGCAAATCACACCGCCACCGCTTCAATACGAACAGGTTCTCTCTCTCTCTCTTCTCCT
TCCTCTATTTTCCCATTTTGTCACTCTTGCTCTAGGGTTTATATTATTTATTTAGTTTAA
TTTCCTGTTTAGCTTGTTTTTGGTTTAATTTCTTCAAATTGCAGTAAATTTGGAGTTGCA
TTGGTAGATTGTCTAGCTAATTTTGCAGTTCTCTTTGTTTTTGTTGAGGGAAAAATTTGG
GTTCATTGAGGCATTTGAGTTTATCAAGGAAAAATTTGGGGTCCCTGCGATTGTGTGTCC
TGCTTTGAGGGGTTTAGGAGCTGGGTTGATGGCTGTCAAGTATCCTGGAATACTCTACTG
AGTTTCACTAATGTTGATGAAATTCTTCATATTGGAAAGAGGGCTTTGGTCATTAGTGCT
GATTCATGGGTATTAGTGGTGTATACTGCCCATGCTTCAAGCTGAAGAGGATGAAAGATT
TGTGAAAGAGTGGAAGAAGTATCTTGAAGAAGAGGCAAGAATAATGAAGGATGTGCCCGG
GTGGAAAGTTGGTGAAAGTGTCTATAACTCTGGAAGATGGATGCCTCCTGCAACCGGTGA
GCTCCGTCCTGATGTCTGGTGATGCCATTGTCTTGGGCTGAGTGGACTGTTGTTTTGTAT
CTTTCATTTCCTGTTATTATAATTGACGAGATATTGAAGTTCTTCTCAAGAAATACAAAT
GGAGC
>TeaL_209841
TAAACAAAATAAAATGGAAAAAGAAAACAAACCGAAACCTGTGTGATATAACTGTTTCCT
TAAAACAGATTTGTCGCCTCACCGTGACTGCTGGAGGAATATCGGCGTCTATCCCCCAGG
ATACGACAGTATAGATCCACTAATGTAGAAACACCTTCTGTTTAGCTCCAGCGAACTGAC
AATGGCAGCATTCTCTCACACAGGAAGAAGAATATAGAAGCAGACTGACTGTATATGAAA
GCCAAAAATTCTATACCTAAGACCAAAGAGGAGGTCTCCTTTTATACACAATGGGGGAGA
GAGGATGATTTTTTCTGCAACAAATGCAGAATTCAATTTATGCAAAATTGAAGAAGTAAT
GCAAAAAAAAATGATGGTGTAAATCACCATTTAAGTGTAGAGGTTACACACAATATAGAC
ATATATGTATATCTGCAGCCACCAAACCAACCTAGCCCAAAAGATTAGGTTGATGGGCCA
CCAATCTAGCCCAGCCCAAACTTAACCTATTCCAGCAAGTCTCAAGCCTTAAGATCCAAG
ACCACGGACCCATTCCAGCAAGCCTCAAGCCTCAGCCCAAGGCCAAGGCCAAGCCCCAAG
TCCCAAGATCTACGACCCATGGATCACGGACCCAAACCCAATCCCGGTCCTAGTCCAGTC
CGGTCTAAGTAGGCGGGCAGCGTGCGCGTGGCAATTTTTGAATAACCTACTTAGACCATA
GTTTTGGCCCAAGCCCATTCTTGAGCATCTATAACTCTCTTCCTTCGGAAAATTTGGATG
TCCATGCCCTTATCAAAATCTTGAGATTTAAATACCCATCAAAACTTTCCTCTACAATCA
ATGTGGGATTGATAGTTATACACAATTCCCAATACCTCATTCATGAGACCAACTTTATGA
AACAATTTCTTATTCAATTCTTAATGGTTTTTGATCATTCTTTTTGTGGTGTAAAGATCT
TGTTACAAAGAATCTAAACCCATTTAATCCCACCTCAACCGATGGTTGGGACCTACTTTA
ATTTTATATTGAAGTAACCATAAAACTATTTTTTTCAACAATCCCCCAAACCAAACCAAA
CCAAACCAAGCCTTAAGTCCCATCAAATGGGGTCGGCTACATGAATCCTTCTTCTCCACG
CGGCCCTATCAAAGGCCATTTCATTAGTCAAATTAAGTAGATTCATATCTCTATTTATAA
CGCTAGTCAACGTTAATCTAGGCCT
>TeaL_209842
GCATTTTCTATACCTTACTCTCTATAGAACAAAATTCCCTCATTTGCACTGCTTCTGTGT
TGCTATCATTAGGGCTTTGGATCGTTTCGTTCTCTTGAATCCCTCAAACTGCTTTAATTT
GTCTGCGATGGCTGATCAAGGTATGGATCTGAATGCTCCTCACTCCATGGGAACAACTAT
CATCGGTGTTACTTACAATGGAGGTGTCGTCCTCGGTGCCGACTCTCGAACCAGCACTGG
GATGTATGTTGCCAATCGAGCGTCTGACAAAATCACACAGCTGACTGATAATGTCTACGT
CTGCCGCTCTGGATCGGCTGCAGATTCTCAAGTTGTATCTGATTATGTGCGTTACTTTCT
TCATCAGCACACGATACAGCTGGGGCAGCCTGCAACAGTCAAAGTTGCTGCAAACCTTGT
TAGGCTTTTGTCATATAATAACAAGAGCATGCTGGAAACTGGTTTAATTGTTGGTGGGTG
GGACAAATACGAAGGAGGCAAAATCGCAGGCTCTGGTTCTAGTTACTTGTATGGATTCTT
TGATCAAGCATGGAAAGAAGGAATGACCAAGGATGAAGCCGAGCAATTGGTGGTGAAGGC
TGTTTCTCTTGCCATTGCTCGGGATGGTGCCAGTGGGGGTGTTGTTCGCACTGTTATCAT
AAACTCTGAGGGAGTGAAAAGAAACTTCTACCAAGGTGATGCATTGCCGCTGTGGCACGA
GGAGTTGGAGCCTCAGAATTCATTGCTCGACGTACTCAACTCTTCTGGTCCTGAACCAAT
GGCCACATAATGAAATGCTGGNNNNNNNNNNNNNNNNNNNNNNNNNNNNNNNNNNNNNNN
NNNNNNCATTTACTGTGTACTGGGTGAAGGACAACGGGTTTTAATATCCCCTTGAATTCT
CTGCTTGTTTTACAATTTCTTTTTTTCTCTATGAACTCAGATTGTTTTTTAACAATTCCA
TTTCCTACCTACTTCCAAGGTCCTGTTTGGTGGTTATTTTTTGATATTAAAATTAATAAT
TAGAAAAGTGAAGTTAAAAATATTCATTTCCTG
>TeaL_209843
AGGCTTTTGTCATATAATAACAAGAGCATGCTGGAAACTGGTTTAATTGTTGGTGGGTGG
GACAAATACGAAGGAGGCAAAATATATGGGATTCCTCTTGGTGGAACAATAATAGAGCAG
CCTTTTGCCATCGGAGGATCTGGTTCTAGTTACTTATATGGATTCTTTGATCAAGCATGG
AAAGAAGGAATGACCAAGGATGAAGCCGAGNNNNNNNNNNNNNNNNNNNNNNNNNNNNNN
NNNNNNNNNNNNNNNNNNNNNNNNNNCGAGGAGTTGGAGCCTCAGAATTCATTGCTCGAC
GTACTCAACTCTTCTGGTCCCGAACCAATGGCCACATAATGAAATGCTGTTCTGATCGCT
GATTACTGTATCAGTGTTTTTGGGCAGTGAATGTTAATTATCAAACTGGATGTCTTACAG
ATTGATAGAACTGTAGTTTTAAGCAGTGTCGGGTCATTTACTGTGTACTGGGTGAAGGAC
AATGGGTTTTAATATCCCCTTGAATTC
>TeaL_209844
ACAAACCGTGCCAAAACTTGATGAGATCAAAACCTTACACGGCTACATTGAAGAAACTTA
CATATATTAATGGTTATTTTCTAAATTTTTGAAACTGCGGTTTTTTCATTCATCAATTTT
GAATTACAATGCAAACAAAAATAATAATAATTTTGAATTACAGTGGTGGAAACTACAGAA
ACATCAGTCTGCTTCTTTTCTGAAGGTTTTGCCTAGGAACGAATTAATGTTTACATGAAC
AAGTTCAATATCAGAATGATCACAGAAGTTTCTCCTATGCAATGAATCCTAATAGTACAC
ATTCAACTTCCTATAAAAGGATATTATACTGTAGAGTGAAGACTGATCTCACTTGATGTT
AGCTCTAGGAAAGGGACGTACCTGTAAACAGTTGAACATATTCAGGAGGAGGAGATGATT
CTCTCAGTCGTGTAAATCTTCCAAAGGTGGTAGGCAGGCATGAAAAACCTCCCCGAGTCA
GAAACTATTTTTCAATAACACTACATCAACCTGAATCTTTGATCTTCTGACTGGGAGCAA
GGAAACATTAGGAAAAAATCCCGAATGGGTCCCAACTAAAATGTCAAAATGGATTGAAAT
GCTCAAACCGCTCAATCAGAGACATGAGTGGAATTATATGGTGAGAAGTTCTGCCTTCCC
ATTTGTGATCATTCCAGGAACAATAGTTAGTGCTTAATTAATGCTTGAGAAAGGTTGACT
AGTCACTTCCGCTACTATACCTTCCAGCTCCAGAAGGTCTCTTCCCTTCCAT
>TeaL_209845
CTCTTGTTCTCCTTCCCAGGCATAGAAATTCTTCTCTTGGAAAAGCTCGTTCCCTTACTT
TGAAAGTTTTTTGTTTGGCAAACGCCATCCGGAAGTGCATCAACCATTTTTGTTTGACTA
TTAACAAAATCACAGTGTTGTGAAGTAAAACTGTCCAACTCCTTTTCCTGTAGAAAGTCA
TTGCTTATGGTCTCCCAGTTTTCAGTCTCCAACCTGAAAACTTCAACCTCCCCATTGTCG
TAAGTGATCTTGTGAGTATCACTTGTAGAATCAAACCCGCTGACTGTGCCCAAATGGTAG
CATTTATCAACTGGGGACCATAATTTTATCCGCTGCCCAACACACACTTGACTGTTATTC
CCAACATCCTTTAAGCCACAAAAACCAGCCACTCTTTTAATCTTGGAAGTTTCAGCACCA
ACACTGTCAGATTTTGTTACCACACCATTAACTATCGAAGAACTTTTCAAAGCTTCCTTC
TCAGTCAGTGAAGGTTTTGTAGTCACAGAATCACAAGAAGATGGAAGATGCCCTCTTCCA
ATAAGTGGTTCAGAATTTCCAGATGCACCCTTTTCATGCTCATCATAAATAGAGAACTCA
TTATGTAATTCAACTGATCCGGGAGGGGATGGAGAAAGGGCTCTTTTATGTCTTCCTCTA
GGGTTGATTTCCTGGTTCAAAGTTTCATGGGTCTTTTTTTCACAAGCAAATGAACTCTCA
CTACGTTCTCTTGTCCCATTCACAAGCAAATCATTGTTCTTGCACAATACCAAGTTCGAC
GTGCTGCACTTCATAAAGTCTGACTGTGAAACATCCTCTTGGCTTTTTCGGCCACGTTTA
ACGAGTGTACTGGCAGGACGAGAGATCTGAGGTTCAAAACTAGGAACCACTCTATTAGCA
AGTTTTGCATTAAAAAGACACCGAGCTTGACAAATTGAATTAGCCTCGTCTCTTTTTTCT
GCAGGACTAATTCTGTATAATGATGATGGCAACAAAATCAAACCCAGGGTATGTGATGCT
GTGATGGCACTATGATTCAATGCATTTAAGATGGAAATTCCAAAGTCTGCTAAAATATGC
AATTTAGGAGTTGTGTGAGCATCAACAGCATCCTCAGCCCTCTTAATAGCCAAAAATATA
CTCTGAAGGCATAAGACAGCAGCATTGACGACATCCATGTCACCATCAACAAAACTAGCA
TTGACGAAAGCTTGCAAGGTGAAAACAAGAGGACGNNNNNNNNNNNNNAACACAACAATG
TAAGCAGGGTAATCAGGCAATCCTAGCTGCTTGCCAGAAGTTTGGCGTATTCGAGCATCT
CTACTGTACTCCCTTACAAATTCTGCCATATATTTCAGTGAATCATCTCGCAGATCTTTT
ACGGAATCTGAGGCGGCAAATGCAAAAGCACATGCATATTTGGTAGGTACAGCATGCTGC
TTCAAAAGCTTGTGTGTTTTGTCAATAAACAGTCTGCGTGCAAAAGTTGAAGAGTCCTTG
GCCATCCAAATTGTAAAACGGAAGATCGCTGGTGGAATATACAAATCCCATCTTCTTGAA
AGACGGAGAACAGATTTTGCAGCAGCTAGTCTTATGTTGGCCTTGTCAGATTCACATGAG
ATTAAGCCATCAGAAATATAACCATGCTGCAGCATTTGTGACAAAACATCCAACAATTGG
TTAATATCACGGCTAACATGAGTTGGTCTATGAGGCAAAAAACTCTTGACAAGTGCTTTA
AGGCCAAAGATCTTCAATTTGCACAAAACACTAGAGTCAGAAGTCTCATCAAGTAAATCT
TGATAATTTGATGTTTCCACATCAGCTGATTGGAAAAAAAATTCAACAATATATTGAGTA
ATCTCTCCATCTCGGCTTTCAAATGTTGAAACAGAATGTTGAGCTAGGCAACCCAAAGCC
TGCAACACAGTTGGAATATTCTGTCCACCATGTAGAGCATCCACAAGTGTCTTGCATAAC
TCTGAGAAAAAAAATAGTTCAGAAGTATCAATCAATGCAGCAACTGCAGAAACAGCAAGC
TTGGACTGAGCGCGAGTTCCCTCCAGGCACACCCTTTCCAATGATGGGTAAATATCACTT
AGTTTAATATCAATATGAGGGCCGGCTTTTGCCAGCATCTGAATCAGCTCTTCATTAAAT
GGCATATCTTGTTGTAACAACAACTGGAACAGCTTTTCTGAACCTCTCAAGAGTGACGGG
AAAGCGCTGATGATAGCCAGAAGAAGCTTCACGGAAGAATCCTCCAGACTTTTATTTGTG
AAATTGTCACCCAAAAGATGATCTAAAATACAATGGACATGCTCAGAACTAAATATATTG
AACAGGCACTTTGTGGAGAGTAATCGTAGAAACCCAAAATGCGGATGCCTATCCCCCATC
TTTCTCAGAAAGTTGTCTCTTGTCGCCTGAGCAATTTTTATAGTCACTTCATCCAACAAC
TGCGCCAATGTGCTAAAAATGTTACTATCTTTCACTGAGTTCAATTTATCAAAGCACTCT
TCTGCTTTGGAGGAATCTGGAAAGAATGATGACATTTTTGCTACAGAGTTTTGAATTCTC
TTATGCACTTCTTCAGAGCCATTATTCTC
>TeaL_209846
AATGGAAGAGGCCCACAAAATTATATTATGATGTCTAAGGTCCCTACAGAGAAATTTCAT
ATCCCTCACCCTTCAAACCTCCATAAACCAATTCGATAAAAACACTCTCCTTTTTCGAGA
GAGAATCTAGAGAGAGAGAGAGCGCCATAGTTGCATTGCAGAGCTGTAGAACAGACATGG
AGGCTGTTGGTATGTCTTTGAACGCACTGGTTGGTGTACCGATGTCGAATTCAAGAAGAG
CACATGAAGAAGCCCTAATCAAGCACTCCTTGGTCTCTTCTCGGACGATTCAAAACCCTT
GTTTTCAGCATCATCATCGGCAACGATTGTTGGTGGTTAAAGCCAAGGGTAAGAAAGGAA
TGATGGCTCGTCAGTTCAAACGTCCACCGCCTCCTTCTCTTCCCAAGATTGAAGACGATG
GAAACCCTAGATTCGTTGTCTTCATCCGCATGGCCAATGTTTATCTTTGGTACCCACTCA
GTATTATAAGTGGCGGTACAACTGCCAAGATTATGGTTGCAGCGAAAGATAATTTTCTGG
GGAAGTATATATATAAAGATACTCTTGCTAGGAATCTTGCAGCAGTTATTTACAGAGATG
AGAAGGAGATACAGAAGACAGCACTTAAGCAGCATCGCGTGTTGCGGTCAGCCACCGAGT
TCAAATATGGCTACAAACTTGTTGAGAATAACAATTTGAGATCAGCTATTTCTACCACAG
ATGTTATTGAGCTCCCATCAAAAGATGAGCTTAAAACAGTGCTCGATAAAGTGAAGGACT
TCTTCGGGGATGCCAAGGAATCGTTTGGCAAAATGACAGCCCTAAATTCAACAGCAACAG
AGGAGTTGGAGGAAAAACCCCAAGAGAAATCCAAGGTAAAAAGCTGAAGCTGAAAAGAAT
TCACTCGACATGTTGCGGTGGCCGGAGGATCTGTGAGATTGAAGAGCTTCATATAGTTCA
AAATCACTATCCAGCAAAAACAAAGTGAGTTTTCACAACAGATTTACTGCACAGTTTTGT
CCATAGATCTTTGTGTACTAAAAAGAGTGTGTTATCGCTTCCATCAGAATTGAGCCTCTG
CTAGCTTTTCTTTGCACATTAATGAAGTGTTATACAGTGTTTGTTGGGTTATGTTTTTGT
TTTTGATGTTTCCGGAAACAAAAATTATGAAAACAATCATTCTTCTAATAATTTTTGTGC
AAAAACAGTTTTGAAAATTTGAAACTTTTTGGTGTTTCCTAAGTTG
>TeaL_209847
AGAAGGCCAAAACTTTTGGATGATGAAAAAAGGTTTTTTCATTTTATAGTTGAATTTTTC
CCAATAATATTAGTGGCTTGATTTCATGCACATTCCTCAATTTGTTATCTCTTGCTCTTC
ATCATTTTCTTTGCTATCTACCTTCCCTCTCCATTCTTTTATTCTTTCTCCTGCGATGGA
TGCCTCTTTGTTCCAATTGGTTCTATATATCATCCACAACAGGATGCATGTTTGTAAAAT
TGTTCCTGACAGCATTCCATCCCAAATCCCCGTTACACCCATGTTGAATGGGTAGCCCAG
CACCAGACCTAGAGGAATGCCAAGAAAATAGTAGCATGCTATGTTCACGTAGGCAACATA
AGCTTGCCACCCTGCTCCAATGGCCACCCCTGAGAGAGTAGGTTGTACACTGTCAATGAC
AATGCATATTGCTAACAATGGTGTGAGCTGATACACAATCTGTTTGACTTCTCTGCTATC
TGAAAACAAGTCCGGGTATTGATTTCGGGCAATGATCAATACCAGTGCCATGATGAGGCC
GAGCACAAATGACGTCACGGTGGCCACCACCACACCGAGTTCATTTGACACCCTCACACT
TATGGCTGCATTGAACCCAATAGCTACCATGACTGTCCAGCCCAATATGTTCATGCATAT
TGATAAGGCATCAACATTAACTTCAGCATTCTTTAGATATCCAGCGAATAGAATCAGTGC
CATAAAATACCATGTTTCTAAGCAAAGCATAACAGCTGATGCAAGAGATAACTTGACAAA
CCCCCAAAGATTATGGAAGGCCTTCCATGAAAATCCAGACCAAGCTCGACCACAAGCTCC
ACTAAAGATATACAAGAGCTGAGCCACCACTATGAGCCACCATGATGCATTCAGCACCAC
TGCCGCCCCCACAAGCCCCCACCCCAACTTCAGCATCAGAAGCCAGCTGAAAATAGTGTG
TAAAACCAGCGCTGCCGCCGCTATAACCGCCATAGCCAGCATCTTGCTCTGTGCCTGCAA
AAACTTTGCCAATGGAAAAACCATGGCATAGGCAAACAGCTGTGGAATCATCCACACCGC
GAAAGTCCCCGCCGCCTCTGATATCTCATTTGTTTGGCCGATGAGTTTCAGAATTGGTGT
TGCAAAAATATAGAAAAACATCAATACAAGTGATGTGGTGTTGAGTATGACCCATGATCT
CTGCATGTACACCCCTAACATGTCTAGTTGACCGGCTCCGAACGCTTGCCCACATAGCGT
CTCTAGGGCACTCCCCATCCCCAACAAGATGCCAAAAGAGAATCCGGCAATGACAGAGTT
TTCAACAGACACGGCGGCAAGTTCGGTAGTTCCGACATGGCCGGCGAAGACTTGAGTGAT
AGCTCCGAGAGAATACTGGCAAATGGACGTGAAGATTGCCGGACCGGCAAGGTACCAGAG
CTTTTTTGATTCAACAATGGATTCTCTGAAGAAATCATTGATGCTACGAATTGGTTTGAT
ATCGGCTTCATCGGCAACGAAGGATGAAGATCGAGAAGTGTTTGATTTTCCTATATAGTC
ACCAGCTATGGTGGACAGAAGTGGCTGCTTACTATTCTCCTCCTCCATGTTAGAGAGAGA
GAGAGAGAGAGAGAGAGAGAGAGAGAGTGTGAGTGAGTGAGTGAG
>TeaL_209848
TTTATATCTGTGGATAGGGATTGATCTTGTGGGTAAAAATGGAAACGAAGTTCACAAAGG
TATTGGATAATGGCCGTCGAGTTGTGGTTGACTTGAAAAGAAAGCGGGCAGCACGCTGTG
AAGCATATTTCACTGGCATAGCACGCAAGGTATTGTCCCAGCAGACCGCCTTAAACTCTT
CCATTTATAAGATGGGAAAGCGGAGGAAATTGAATGGATCCAAAAGCAAGTGCGGTTATT
GTGCTTCTCATCTAAAAAAATCTTTACTTCGATATTATTCAAATTTTTCGAGAAGTGGGA
TTCCACAACGTTTGATGTTTTATCAGAATGGTGAATGGAATGATTTTCCTCATGATTTGA
TTGGATTGATTAAAAAAGATCTTCAGGTGAAGAAGGCAACCACTGAGGTGGAGTTTAATG
GCCGCCTCTTTGTGCTAGATTTTTTGCATATGATGAGGTTGGACATGAAGACAGGTTTAC
AGCAGCCTATTGCCTGGATTGATGAAGCAGGCAAATGCTTCTTTCCAGAAATCTTTTCTG
CTGATGAGGAACTCCCTGAGTGCTGCCACCATGAATTTGAGAAAGATGAGGAACATCTTT
TTTCAGAGCCGCATGGGTACCAGGATATCAGGCTGCAGCTTGAGATTGAAGTGAATGGAT
CAGATTGCTCTAAGTTTAACGAACATAGTGGGGAGTCAAATGCAGTTAATCAGCAAATTC
AAGTTGATAAGAAACATGCCAGCGACCATTGTGATGTAGAAGTCGAGGATAGTTGTGTCA
GAGCATCTGATCGAAAAGTTGATGCAGCTGTTGGGGAAAATCAACAGATAGAGAAAAACA
TGGTCACCGGTATTGCTGCTATACATGGAGATGTGGATTATGATGCTGTGAGGAAAATGT
TTTTTGCGGGTATGGGTTCATTTGCCAATGCAGACATTGTTGACATATATCGTGGCTCGA
GTACTTCAATGCAAGCTCGATTGGAGCTCTTCCACAAGCAAGTTGAAATCACCAAGAAAT
TTCGTGGGGACGCAAATGTGCAATATGCTTGGCTTCCTTGTTCTAAAGGAGTTCTGTCTA
GTATCATGATGTATGGACTTGGGCATTGTGGAACATCCAAAATTAAATCCACGTATGGCA
TTGGTGTTCATCTTTCACCTGCAAACTGCACTATTACAAGTGCAAGCTATTGTGATGTTG
ACGAAAATGGGGTACGACACATGGTGTTCTGTCACGTAATAATGGGAAATATGGAGGTTG
TTCATGCAGGATCTAAACAGTTCCATCCAAGTAGTGAGGACTTTGATAGTGGAGTTGATG
ATATGCATACTCCAAGACAGTACATAGTATGGAATGTGAATAAGAATACTCATATTTACC
CAGAATATGTTGTTAGTTTCAAGGTCTCTTCTGATGCTGAAGGGTTACTGGTTGGAAGTG
AGAGCAAGCTTGATATTTCAGGAGTCACTACCTGTTCTCAGGGGCCTCAGGTCCAGTTAC
AGTTGGATCCATCTCTGGCTCAATTAGGAATTAATAATTGCCATCAGGTTCCAGTTGAGA
GATGTCAAGAAAGAGCTTCTAATCTGTGTTCAAGCATTACAAGAACTCCTAATTCCCCTT
GGATGCCTTTGCCAATGTTGTTTGCAGCCATCTCAAATAAAGTCCCTGTTAATGATATGG
AACTAATTGAAACTAATTATGAGTTGTTCAGGAGTAAAAAGATAAGTCGGGATGATTTTA
TTACAAAGTTGAGGTTGATTGTTGGAGATACTTTGCTGAGGTCCACAATAACAAATCTTC
AGTCTAAGGAAAAGAACAAAATTCTATGTGGAAATGATGCCAAGCAGTGTTGTGAAAAGG
TTGAATTTGGTATGGATCAGGTAATGTCAAAATCTAAGAATGAATTGGGTGCATCTAAAC
TGGTAGAAAGTTCGGGTGGCCTCTAATTGATCACATCTCTACTTTTGGTATGGTCTGTTT
GGCTCTTTAAAGACTGCTGTTTTTTCATGTATCCGAAGGCTACTTGATGCTTTTGTGCTA
GAAATGCGTCGACGTGAAGATGTGAATATTTGGGTAGACCTGCTTGAATAGCTTCAGGTT
TGAAGTATTATGGAAACTGGTTTAAGTTTTTCCTTCCCTTCTTTTCTTGATATTAAACAA
TTATCCCCGGCTTAGTGAACTGATATATTGTGATTGGTGGAACTCCTTTTTGATTTGCAG
TTAATATTTATCTGTTTGTGATTCTTCCATTTGTTATTTTGCGTATATGTTTTTGCTTAA
ATGACGTAATCAGTTTTTTGATAAGTATAGTTCTTGGGCTATATCTATTCTGTGGGTTTG
TCCTTGAGCTACCAGCAACAGTTAGTCGTGTGTGAAGATATTGCTTGGAAGCAACTCATG
GAGGATGACTTCTGCATGAACAGTCAGGTCTGTTTCTTTTAGGAAGAAAACTGGTGTCCT
TAATGATGCGGGAGTATGTCCATGCTGGACACTAGATTTCTCTAAATTTAGCTTTTCCAT
ACACACACGTCAGTGTTACAACTTACAGGACATCTACATTGGAGCCCTGCTGTATTGATT
TCCCTGGTGCTTTTAATCTTTCATCAAGGGTGTAGCTAATATTATTGTTTCTGCAAAAAT
TCTTTAGGCATCTAACAGGTATTGATATCTCTAGTCAACTCGGTTGTCGAGGATCAGAGC
TTGTAGTAAATGATTGTGGACCTGAAGTTTTTGGATGCGTTTTTAATCCATGACGGTGTC
AGATGATATTATTATTATTATGTTTTAATTTTTAAGGTTAATTATTTTTCTCTCTTTATC
TTTACTGCCTGAGTTGGTAATTGTAGGAGAGTAAATGATGTCCTTTAACCTGCTTGCGGC
CATATATGAACATATGTCCAGTGATGTCTCCTCTGAAAAATGGAGTTGGTCCGACTTCTA
AGGGTAGCCTGAACCCCACCATTACAGTCCATCCTAGAAGCTTCAGAATTGGGGTGGGGT
ATTAAGAGAGTGCTTTCAAATGACGTCGTTTTGAACATAGTTCCCTCCCTCCCTGCCCCT
CTTTTCTTTTCTCTCAGCTCTGAAATCAGAGAGACAAAGAGGGACGGGTGGTGACATGGC
AGCAGAGACTCCAATGGTACATTATGGCAAGGGATTGATACCGAAATTCACTTCTTTGAA
ACTGGGTGTTCTTAAATTCATAATCTAGAGTGTTTGCCGTATATGGGTTGTTGACAAATT
TCAAGCATCTGGTTTCATGGATCAAAGGCCTTGTGATTCAGAGGGTTAAGTCTTTAAAGG
GTTGATTAAATTTTTGGTTT
>TeaL_209849
CTTTTTTTACTACAAACATGCTTACATTCATCATTGATGCGCTAAATTGTTAAATTGTTA
TGTCAATCTATTCAAACGTTACAAGCCAATGTAATTCACATTTTTTGATTATGGTAAAAG
CACAAGTAAATGTTAACCAACTACACACAAACACCACCATTATCACATGAAACTAAGATG
CCAAGGAATCGATTGAAAACCCTTTAAAGTCAATCCAATAATAAAATTTGGAGAGAGAGA
GAGAGAGAGAATATAAGAAGCTAAGAGGCTTTTGTACACAATGTTCATCCACCATGTAGA
ACGACCGCTGCCTAGGGGAAAACTGAACAATAGTTCTCCACAGTGGATTACAGAAGAATG
ACCAATTTCCAACAACAATCACCAACTGACTTGTAAAATCCTCATCGGCCTTCATGAAGA
TCTTCAGAGAATACAGCAGTCCGAGAGATGTTATCAATGTCCAAGGCACTTAAACCAGAG
TATTGACCAGAAGAGAAAATTGAAGATGTCCTGTCTGATTCAAAGGTGGTAGATGACTGC
CTGAGGTTGGGTCGGGTGTTAGAGGAAGTCAACACGGCATCTTGATACTCTGTGATGCGC
TGCACCATTTTAAGTGACTGTACCACTTCTCCCATTGTGGGCCTTTGGCTTGCCTCGGGG
GCCACACAAGCCGCTGCTATCGTGCAAACCCGTACAAAATCTTCCTTTGTGTACTTCCCT
CCAAGCTTTGGATCCGCAAGTTCTTCTAGCCGATCTTTATCTCTAAGAATTGGCCTGGCC
CAAGTAACAAGGTTCTCCTGTCCTGATGGTTGGGACATATCCACAGGCTTCCTTCCAGTC
AGCAACTCGAGGAGGACAACCCCATAGCTGTAGACATCACTTTTTACTAGTAAATGTCCA
GTCATGGCATACTCCGGAGCTACATACCCAAATGTACCCATAACTCGAGTAGACAAGAAA
TCTGCCCTGCCTTCGGGAGCATGTTTGGCAAGGCCAAAATCAGCTACTTTAGCGTGAAAG
TTATTCTCAAGCAATATATTGGATGCCTTGAAATCTCTGTGGATAACACAAGGTTGGGAG
TCTTCATGCAAGTATGCAAGTCCTCTAGCAGCATCAAGTGCAATCTTCATTCTGGTATCC
CAATCCAGAGGACAATTTACTCCCAATGGACCATGAAGCCAGGCCTCCAAACTTCCATTT
GGGACAAGCTCATAACAAAGTAGGTTCTGCAAGGAATCATGACTGGTATAATGACCCACA
AGTTTCACAAGATTACGGTGATGCAACCTACTAAGCATCTCAACTTCAACTAGAAACTCT
TTGCCCCCTTGTTGCCCTCCACTAGTTAGCCTCTTTATCGCTACAGCTGTGCCATCACTT
AAGACACCCTTGAAAACCCTGCCAAACCCACCCTCTCCGAGAATACTAGCAGGTTCGAAG
TTATTTGTTGCTTCTTTACTGCTGCCGGAAGTGCATCAACAGTCCTTGGCTTTGCAGTCT
CTTTGGCAGATGCTTTTTTATTCCCTTGACGAGAAGAACATGAACATATTATAAGGACAG
CAATGATAGCAATGATCAGCATGCCAGCACCAATTCCAACTATAAGAATCAAATTTGGAT
GTTTCCCATTGTTTGAATTGACAAGTTGTGTAGGAGTTGAGGGCAAGAGTGGAGGTGCTT
CTGCCGATGGCGTAGCAATAGCAGGAGCTTGAGATGGAGCAAGGGGTTTAAACCAGGTTA
TGTTGAGAAGTTTGTAATCACCCACTAAGGTAGGGTCTAGATGAACTTTATGCAAGGATA
GTGAAGAGTTTATTGCAGATGCTTCACTGGCAGAGAAACCGATTCCTGTATGTGGAGTAA
TATCCATTGAAATATTAAGTCTTGATAAACCGACCAAGTAAAAGTCGATCAAATTAATCT
GAGGAACCTGCAAACCAAGTTGCAAAGCAAATTCTTGTAGAAAAGTATTCCAATTTGGGT
TTGATGAAACATTTAAAAGGAGAAGGTCAAGCTTTATAGGGTACACGCAATTGCAATCCT
GGGACCCTCGTTTCAGCACCATGTCTGGTCCGCAACAGT
>TeaL_209850
TGTGGGCCTTTGGCTTGCCTCGGGAGCAACACAAGCAGCCGCTATCGTGCAAACCCGTAC
AAAATCTTCCTTTGGGTACTTCCCTCCTAGTCTTGGATCAGCAAGCTCTTCTAGCCGGTC
TTTATCCCTCAGAATTGGCCTGGCCCAAGTAACAAGGTTCTCCTGTCTTGATGGTTGGGA
CATATCAACAGGCTTCCTTCCAGTCAGCAACTCAAGGAGGACGACTCCATAGCTGTAGAC
ATCACTTTTTACTAGTAGGTGTCCAGTCATAGCATATTCAGGGGCTACATAGCCAAATGT
GCCCATCACACGAGTAGATAGGTAATTTGCCCTGCCTTCAGGCGCTTGCTTAGCAAGGCC
AAAATCGGCAACTTTAGCATGAAAGTTGTTCTCAAGCAATATATTGGATGCCTTGAAATC
TCTGTGGATAACACAAGGTTGGGAGTCTTCGTGCAGGTATGCAAGTCCTCTAGCAGCATC
AAGTGCAATCTTCATTCTGGTGTCCCAATCCAGCGGACAATTTACTCCCAATGGACCATG
AAGCCAAGCCTCCAAACTTCCATTTGGGACAAGCTCATAACAAAGTAGGTTCTGTGAGGA
GTCACAACTGCTATAATAACCCACAAGTTTCACAAGATTACGGTGATGCAACCTACTAAG
CATGTCAACCTCAACTAGAAATTCTTTATCCCCTTGTTGCCCTCCATTAGTAAGCCTCTT
TATTGCTACAGCTGTACCATCACTTAATACACCCTTAAAAACTCTGCCAAACCCACCCTC
TCCGAGTATACTAGCAGGTTCAAAGTTATTTGTTGCTTCTTTAAGTTCTTCATATGCAAG
AAACCGTGTACTAGTTGGGTGGCAAAGAGATCCTGCTGCTGGAACTGCATCCACATTCCT
TGGCTTTGCAGTCTCTTTACTAGGTGCATTTGTCTTCCCTTGATGAGAACATGAACATAT
TATGAGGACGGATATAACAGCAATGATCAGGATGGCAGCAACAATTCCAACAATAAGAAT
CAAATTTGGATCTTTCCCCTTGTTCGAAGTGCCAAGTGATGTAGGAGTTGAGGGCAAGTG
CGGAGATGCTTTTGCGGGTGATGTGGCAATAAGGGGAGCAGGAGATGGAGGCACAGGGGC
TTAAAACAGGTTATGTTGAAAACTAGGGAAAAATAAGCAAAGGTGCTACAGAAAGCTCAG
TTTGAACATACAAGCTGCCATTGATAATATCAGTGTGGTGCCCCCACCTCCGTGGAAAGG
AAAAAGAGAACCATGGAAGACAAATAAAATACCAACATACACTCATTAAGAGCATTTGAA
TTATATCAACTTACAACTTGCAAACAAAGTACTCTGCCTGGTTAAATTAATACGTCCTCA
ATAGTGAATGTGATCCTAATCATTATGTGATTAATGCAAGCACAAGATTACTGTATTAAC
CACAGCTTTTGGGGAATGACAAGTTCACTTTTCCACTAGAGATTAAAAAGAATCTCTGTT
AGAAATTTTGTAGCATCCAACCCCAAAAACTAATTGGCATGGGGTTACAAGGCTAACAAT
AGGTTTAGCCTACACGCTAAAGGTTCAACTGATGCTCTTGCTATTCCGAAGCTATATTAT
CCAAAGCACACATGGTGACCAAGTGGGATACAAATGAACCAATGTGCAAATGTACCTAGC
ATGCACATTGGCTTGGGTTGGGCCTTGTCTACACGATGGTGGCATAATTGAATGATTGCA
GATCAAATATGCTGTTGCTCAGCTGATTAATTGTTAGTAGATTGCACAAGGCTTGTCAAA
CATGCAGGCACTTCTCTAGTGCTGTGTGCATCTTATGTTACCTTTAATCGGATTCTAGTG
GTAGGGCTGCATCATTGAGCCACAATTGTATATTGCTTGTACTTGTTACTTGAGTTAGTA
GGTCTTGACAGGTGATTCTAGACACCACATTGTCACTTCCACAGTGTGTTCTGTTGGACC
ATGGTGCATATGACTAGGACTGGGAAAAACCCAAACATAGAGAGAACACTGCTGTAATCA
GCAGCTGTGGCTGTGATTAATTGTTGTAGCTACAATGCATTGCAGGGAAATATATCACAC
TAAATTAGTTCATCAATAAGTTGCAAGTGGACAACAGCAGTATGAATCACCAGCCATAAG
TCTAATATACTTTTAAGTTATTTCCAATTTCAAAGGGTTA
>TeaL_209851
GGCTTGAACTTTTGAAGTTTCTCCATGGCTGAAGCAGCAGCTGTAGTAGCAGCGGCCTCT
GCTGCAGTAGGGGCCGCAGCAGGTATGGTGGGCTCGGTGTCCCAAGCTAAACCAGCATTG
TGGGATCCACTTATGAGAAAATTTGCCTCTTCAAATAGCGTGAAGGAGATTCTGGATGCT
TTAAAGGAGGAAGTAGGGGTGCTACGTTCTAAAAGGAAGGATTACCAAAATGAAGTTGAG
GGACACAAGATGAAGGTACCATCTGAAACTTATAAGGAATGGCTTCGCAGAGTGATGGAG
ATTGAAGATCAAGTGGATAATTTAGTAGCCAAACATGACAAAGAAAGCAAGAAGTCATCT
TCAACTTTCAAAGAAGAGTTGGTAAAGAAGCATGAACAAGTAATCAAACTTCTCGAAGAG
AGCAATCAAATCAAGGATAAATTGCTGGTTGAACAACCACCAGAACCTGTCGTGAAGATG
AGGCCACCAGATATCAAAAACTTTGAGACGCTTCAAAAATCTCTTGAGCAGGTGTTGGGA
TTACTAAGAAATGACAAAGTTACGGGAATCAAAATCCATGGAACTGTGGGGATTGGGAAA
ACAACCATAATGCTGAACTTGAATGACCATGATGAAGTTGCAAATATGTTTGATATAGTC
ATTTGGGTGAAGGTTTCAACAGAAGGGAGCAAGGAGAATCTGAGTACAGAGCGTTTGCAA
CAGGCTATTCTGCGAAGACTGAAACTAAATATAAAAGGCGCAAAACATGCCGATGAAGTT
GCCCATGCAATATCGGAGGAGTTGAAGGGTAAGAAATATTTGCTACTTATGGATGACGTT
AAGCAAGATCTCAATTTGTATAAAATGGGAATTCCTAATGGCAAGAATGGTAGCAAGATT
GTTTTGACAACTAGGTTGGGTCATGTTTGTTCTTCATTGGTGAACAGAGTGATCAAGGTG
ACAAATTTGTCTCCAAATGAGGCATGGGTGATGTTTCAAGATGTCCTAGAATGCCCAAAA
ATTATTGAAAATCCAAAAATTGCACCACTTGCGTGGCGAGTATGCAGTGAATGTGGCGGT
CTTCCGCTACTGATAGAAAAAGTAGCAAACACCTTCAAAGTGAAAAACAGCGAGTGCTTG
TGGAGTGATGGACTGAACAGCTGGCGAATGTGGCCTCAGAAAGAATGCCAAGGCATCAGG
GAAATTTATAACATGTTGAAATTCTGTTACGATGAATTGGATGATGCCCAGAAAAAATGC
TTTCTTTATGGTGCATTATATCCTGAAGACAGTGAAATTTACACAGATTATTTGTTGGAG
TGTTGGGCAGCTGAAGATTTCCTTGGCAATGATCATGATGCAAAAAATATGAAAGACAGG
AATGGGCATTTTATCTTGAGTCACCTCAAGAACGTTTCATTACTCGAAGAAACTATGAGG
GAGAAATACATTACCATGCACAAATTTATTAGACAAGTGGCTTTGGATATTGCATCGGAT
GATCATAAATGTAAGTATCTGGTAAAAACAAATGGAGCATTACAAGAAGCCCCAGATGAA
GAATCCTGGAGTGAGAAGAATTGTATCTCATTGAGTGACAATGAATTCGAGAAGTTACCA
GATTGCCCAGATTGTAGCATGCTTTCCACTCTTTTCCTTCAAAAAAATTTGGAACTGACA
ACAGTCCCTGAATCATTTTTTTACCATATGCCGAACCTTCGAGTTTTGAACTTTTGTCAA
ACTGGAATCATGTCATTACCAATATCTGTATCGAAGCTGATCAGACTCAAAGTGCTCTAT
TTATGTGGTTGCGAACATTTGATGGAGCTCCCTTCTGCAGTAGGTGAACTTCCACATCTT
GAAGTGCTTGATATGCGGGATAGTGGGATCCATAATATACCAACTCATATTAAAAACTTG
AAAGGTCTAAGGTGTCTGCGGATATCCTTCACGAAATCTGGAAATGTAAATGGCACTCCA
GAGATGGATCTTAATTGTGATATAATCTCAAAGCTATCTGCATTGGAAGAATTGGTTATC
GATATGAAAGCATGTGAGCAATGGTCCAATAAGGTTTTGATTGAGAATATCATAAAAGAA
GTGGCTATCTTGAAAAGATTGACGATTCTCAAGTTATGCTTTGCTAAAGAGGTTGTAGAT
GTCATAGATGTGGCTACTACATTCCGGATCCACGTACCTGATGCAGGCATTCTACAAACT
TTTATGAAGAACGGCCACTTAGGGAGAAACGTCAGACACGTCAAGTCATTTCAACTTCTG
ATTTCTTGCAAGCATCCAGAACATCCTCAAATTCCCGAGTACTTTAAGTATGCCAGGTAT
ATCAAATACTGCAATGGTGAAGGCGCTAGTCCTCCATTTCCTGAGGTATTTGCTAAAGCT
GAAGCAATTGAATTGGTCAACCACAAGGATATCAAGCAACTATCAGACTTTGGAATTGCA
AGCATGACCCAGATCCGAGGTTGTCTGATTGAAAGTTGCAATGAAATTGAAACAATCATC
AGTAGAGTGGATTGCAAAATAATATTGAACTTGGAGCATTTATACATGAAAAATTTACCC
AAGTTGGAAAGCATTTGGAAGGTCCCAATGCAATCTGGAAGCTTAACCAAACTAAAGACT
CTAGTTTTGAGTAGCTGTCAAATGTTGAAGAAGATTTTTCCTCCAGGGGTAATCCACCAA
CTTGAAATGCAATATTTAAAAATTGAAAACTGCCCTGGAATTGTAGAAATATTTGAGGAA
TCTGAAACTAGTGGGCATCCGCATGTGCTTCCAAAACTGAAGAAATTTGTACTCATTGAT
ATGCCAAAATTAGAAAGAATTTGCGCAAATGAGTTATTAAACTGGCCATCCTTGGAGAAC
TTTGAGATTTGTAAGTGTCCAAGCTTGCTTAACTTACTTTTCATAACCGATAATGCACCA
AAGCTGAAACATTTCAAAATAGAGTAGCACTGATGGAACCATGCAATGGCAGAAAGATGA
GGTCAAAGATCTGACTCCAGATTTTGCACACTCAGTTCTTAGATGCTGCTGCTGAAGACT
GATTGGTCCAATGGACTTTCTGAGTGAAATTCTGTGGAGTTCGGATTCCTTGTCTCTCCC
TCTCTTCATTGATGAAGCGATTCCGGTGATTTGGAGTTCTCCTAGTTTGTTTGGTTTTGT
GGGTTTTTTTTGTTGAAATTTTTCTCTTGTTCTGTTCCCTTTCTGGCACACCAAGACAAG
AATAATGAAATAGAAACCTAGTGATGAAGATGGAGGCTTGTACTTCTTGTATTGAACTAT
TATGTTTAAGATTTGAAATATTATTGTGTTTGTTTGAGATATTCTGAAGTTCATAAGACT
ATTATCAACTTAACATGCCTGATTTGGCTGTTTTACTTGGCGCACTTGTAGATGTTCCTT
AGTCTTAGTTTTGGCCATTAAC
>TeaL_209852
ACCTCTGCTGTATAGTATGTGTTCCTCTTCTAAAGCTGTCTTGTCTCCGACAACAGAAAC
CCAAGCTTCTGCTATCTTCTTCAATTTTCCATCCGATATCTCTACCAAAGTGAAAGCTCG
TACCGTGCCTATTGCATTTGGTGTAGAAACTGAGGTTTCATTATTCATTAAGGTTTTGCT
GTTTGTAGCTTGTTCATCAGCCACCAATCTTTTAACTCTAGGAACAATGGCACCATTTAG
GTATATAGTGTTGTCAGCCCCAACCACTATCATCTTTCGAAGTCCATTTCCATAAGCCAG
CTCTTTGTGCATGTGACCAAACACAACCAAAGGGATAGATAATTTGGTCGTCTCCTTCAA
CTGGGAAATAGCACGTGCTAAGTCTGGATCACCGTGGTCACCACCTCCAAACACCCAATC
TCTCCCACAGATGTCGTTCACATAAGAACCTAGACCTGTGGGACCATTAGNNNNNNNNNN
NNNNNNNNNNNNNNNNNNNNNNNNNNNNNCCCTTGTCCTAAACAACTGCGCACCACCACA
AGAAAATGGCCGTCCACCAACAATACTTAGCTTTAAGATAGGATAATCCAGCCGTTGATA
GCCCACATGCTCTTCGCCAAGGCATTCCAGCTGTAGTTGGACTCGGTCCTTCCTCCTTTC
AGCAAATTGTTGAGTACTCCAGGCATCATGGTTTCCCAATATAACT
>TeaL_209853
AGATCTGCTCAATGTCCAATCAAGGTCATCTTCTCTCTAAAATCATTTGCTCATTGGAAA
GTTGAAGTGGTCGGGTAGAGACAAGGCAGGGGACCAACAAATTCAATTCAGCAAGCTCAG
CTTCATTTGAGAGATAGATATGGAACCATCAGACCATGGGNNNNNNNNNNNNNNNNNNNN
NNNNNNNNNNNNNNNNNNNNNNNNNNNNNNNNNNNNNNNCGGAAAACCTGGCTAAACCCA
CTTGACCAGCCCAATCTCTCTTCCAACTCTGACCAAATCACCTCATGGATGGCCCTCAAG
GACCCTTCTTCTCCGCCGCTGACTGCCTCTGACATCGTCGGCGATTCCGATAATAGCTGT
CAGAAATCGAGTGGGAAGACGAAGGTGTCGGGCGAATTCGGAATGGCGGCGAAAAGGGCG
GCGGAGTGGGGATTGGTACTGAAGACGGACACTGAAACTGGAAAGCCACAGGTGGTGAAG
GCCAGAACTTCCGGGGATGACCCGATTCACAGACCCGGGAGCTCTACAAATGACTCGGGT
GACTCTATGCGGAGCTCCGGTGATGTGTCCGATGATGGATCAGGAAAAGAGGGAGCGTTT
CCTAAAATGTCTGAAGGCTTAAAGGATGCATTATCGACATTTCAACAAACATTTGTGGTT
GTTGATGCAACCAAACCTGATTACCCAATTATTTATGCTAGCACCGGGTTCTCTAATATG
ACTGGTTACACATCAAAAGAAGTCATAGGGAGGAATTGTCGATTTTTACAGGGTATAGGT
ACGGACCCAGAAGATGTGGCAAAGATCCGGGAAGCCTTGAAATTGGGGACTAATTACTGT
GGGAGGTTGCTCAATTACAAGAAAGATGGGTCACCCTTTTGGAACCTCCTCACAATTTCA
CCTATCAAGGATGATACTGGGAAAGTCCTCAAATTTATTGGAATGCAAGTGGAGGTGAGC
AAGCACACGGAGGGTTCCAAGGAGAAAATGACCCGTCCCAACGGTCTCCCTGAATCGTTG
ATTCGATACGATGCCCGGCAGAAAGAGATGGCTGCTAGTTCAGTAACTGAGCTAGTGCAG
GCGGTGAAGAGACCGCGGGCACTCAGTGAATCAACAAACCGTCCCACCATGAGAAGATCA
GAAGGTGGCAGTGAACAGGAAAGATCAGAAGCCCTAAGGGGGCAAAATTTGGAGAATATG
GCACCTCTCCCGAGACGGCATTCAGTTGCTGGTACCAAAGCATCCATGCAGAAAATCAGC
GAGTTGCCAGAAAAGAAAGAGAATAAATTTCGTTCTTTCATGTCGATTCCAAAGAAAAGT
CATCCCAACAGTGAAGAATTTGATGTTGGAGTTGTTATGGTTGACGATGATGATGAGTGT
GATGATGATGGGCGGCCAGACAGTTTGGACGACAAAGTGAGGAAGAAGGAGATGAGAAAA
GGCATCGATCTTGCTACAACACTTGAACGTATCGAGAAAAATTTTGTCATTACTGATCCA
AGGCTACCTGATAATCCCATTATATTTGCATCGGATAGCTTCTTGGAGCTAACTGAATAC
AGTCGCGAAGAAATCCTAGGAAGAAATTGCAGGTTTCTTCAAGGCCCTGAAACAGATCCA
GCCACAGTGAGGAAAATTAGACATGCAATTGATACCCAAACCGATGTCACCGTGCAGCTT
ATTAACTACACCAAAAGTGGAAAAAAGTTCTGGAATTTGTTTCATTTGCAGCCTATGCGG
GATCAGAAGGGTGAAGTACAGTATTTTATCGGGGTACAATTAGATGGCAGTGAACATGTT
GAACCACTTCACAACTGCATCCCTGAGGAAATGGCAAACAAGAATGCCAAACAGGTGAAA
GAAACTGCCACAAACGTTGATGATGCAGTGAGGGAACTTCCAGATGCCAATTCGAAACCA
GAGGATTTGTGGATTAACCATTCAAAGGTGGTTCACCCAAAGCCTCACAGGAAAAACAGC
TCATCTTGGAGGGCTATTCAAGAGATTGTGGATAGTGGAGAACAGATAGGCTTGACACAT
TTTAGGCCAATAAAGCCCTTGGGATCTGGTGATACTGGCAGTGTGCATTTGGTGGAATTG
TGTGGAACTGGCGAATACTTCGCCATGAAAGCTATGGATAAGGGGGTTATGCTCAACCGC
AACAAGGTGCATAGAGCTTGTGCGGAAAGAGAAATCTTGGACATGTTGGACCACCCTTTT
CTCCCAGCATTGTATGCTTCATTTCAGACCAAAACACATGTCTGTCTGATAACTGATTAC
TTTGCCGGGGGAGAGTTGTTCATGCTTTTAGACAGACAACCAAAGAAGGTCTTGAAGGAA
CATGCTGTCAGATTCTACGCTGCAGAAGTAGTTGTTGCATTGGAGTACCTGCACTGTCAA
GGTATAATTTACAGGGATTTAAAGCCTGAAAATATTGTACTTCAGAGCAATGGCCACGTG
TCCTTGACAGATTTTGACTTGTCTTGCTTGACATCTTGCAAGCCCCAGCTTTTGATTCCA
AATACGAATGAAAAGAAAAAACGTAAGAAAGGTCAACAACAATCTCCAATTTTTATGGCT
GAGCCAGTGAGGCCATCAAATTCTTTTGTTGGAACTGAAGAATATATAGCTCCGGAAATC
ATATCAGGAGCGGGCCACACTAGTGCAGTGGACTGGTGGGCACTTGGCATTCTGCTCTAT
GAAATGCTGTACGGATTCACACCATTTAGGGGGAAAACGAGGCAAAAGACATTTGCCAAC
ATTCTTCATAAGGATCTTAAATTCCCAGCCCTTGCATCGGTGAGTCTTTCTGGAAAGGAG
TTAATGTATCAGTTGTTGCACAGAGATCCCAAAAGCAGATTGGGTTCACGCCAAGGAGCG
AATGAAATCAAGCGACATCCTTTCTTCAAGGGTATCAACTGGGCTTTAGTTCGTTGCACG
AAACCGCCAAAGCTCGATGTTCCTCTCTTAGGGACTGAAGAAGAAAATGAAGTAGTTGAT
CCTGAGCTAGAAGATTTACTAGCAAATATTTTCTAAAAGAATTTGGAAATCGAAATTTCA
TCTCTGGTTCAGGGCACATAATGATAGGACTCGAAGAGAGATTTTCCTGATCAGTGAGTT
GGAATTTCACCGGTGGCATTTGTTTTTCGCTTGCTGCATTTGTGTCCAGAGCTCAGCCTG
GGAACGGTTTACATTGTTTGAGTTGTTGTATGTGTGTTTTGATGTTTTCTAGTGCATGTT
CATTGATACTTGTAAGTTTTGTAAATAAAACCAGTTCATTGATTCAACCTCTCTCTCTCT
CTAAACTCTGGAAATGGATGAATTCTTGGTTGCTGCTTATCAACAGACTTGTAACCATCA
TGTCAGAACTTTAGAAGGTCTTAAATATTAAGAGGACTATGAAGAAATAGCTCAACATTT
GGTA
>TeaL_209854
CTTTATTTCTTTTTTAGTCATTTTTACACTATTGGGACAAACTCAAAAAGAATTCATCTG
AATTTAGTTTCAATCTCATTTCATTTGATTCTTTCCAAAACATTAAAATGATTTGATTTG
CTTCAGTCGTGGTTATGATTGCTTCATCCTGTTTCTTTTATGGTGACTCTATCCTAAATG
CAATGCATAAAAAACTCGGCTGATTTCAATTTCATGTTCCTTTTTAAAAGGCCACTATAC
ATATTTCCACTTGGGGAAACAAAGCTGCTCTCATTTCTTCCCCTTGTGGGATTTGAAGTG
CCTTCTATTTGCTTACCCATTATTTATTTTACCGATGAATTTAAGTTCTAGACTTTCTAT
TGCAAACTCATTAGATCTTTGGGGTTTATATAAATCTGTGTCAAAGAGGATGTGTAGTTT
TTCACCAGATTTTACTTGGTCTTAATTTTAGACACGATCACTGTTTGGGAAAAAATTGAT
AGGAGACGTGAGAATTGGAATAAGGAAAATTTGTGACCCGAGAAGATTATGGGAAATGTA
GCTTGAGAAACATAATTTGGATTTGAATTGAAAGTTTATGGTTCAGTATGTCAAAATGGA
TCAGAAAAACTAGTCATTTGAAGACTCTTGCACTGTCCATATAGGAGGAATTTGATCATT
TCAAATCTTGATGTCATTGTTTCCTAAAACATTTATCTTGTTTTTTATAGCATCACAAGT
AGCTTTGTTGGATCATTTTAAGGATTCAAAAAACCAGGCCATCTAGATTGTATCAGCATT
TCTTGATATGATTGCAAATGATGAACTGGGAATTTTTATAGAGAACCGGAAATTAGAATG
CTTCTACATTGTTCTCCTTTCTTGATTTTAAGGCACTTCCATTGTGCTATGATGAATTTT
TCGACATGTAATTTAAATGTCGCGGAATCTTGATTGCTTCACTTATTGTTTTCCCCACAG
GGATACTATGTGGAAACTAAATC
>TeaL_209855
GGCTCTTCTGGTAATGCATAGCTGTAAGATATCCAACATTGATTCTCTCTCTTTTTTGTT
CTGATTTTCTCTTTAGTTCTTTTGTATTTTGTATGCAGTTGATCATACACCTAATCAATT
TTGTATCAATATAGAAATATAATGCCTATATATAGATTACTCACTTGTAGCAGCCTTTGG
TTTTTTTTATAGTTATATGGCAGCTTTCTTTTCTTTTCTTTTCTTTTATTTTTCTTTTCC
AGGTAGTGGGAGTTTATGTGACACATACTGCCACCTTTCCAATGATGAATCCAAATGGTT
TTGTTGGGAGTTGTTGAATAGGGCATTGATGCTAAATGGGTTCCTAGCAATGAACCTACC
AACCCTAATGACCTCAATCTGTTTGCATTAATTCCTATGTATTACCTCTTTTATGATCAA
TTAACATTCTTGTGGGAAAATTAGTTTTGCAGCTTACACATTGACTAATATTGATTGTCA
TATGCTTCTCTTAGGCCCGGTAAGAGCCAAAATGGGTCATGTCAGTTAACGGGTAGGCTA
GGACCCCAGTAGTTTTGTAAAAGTGAATGCTTTTATAAGCACTGATATTATGATCAATGA
ACATTCTTGTGGGCAAATTAGTTTTGTAGCTAATACATATACCATTATTGATTGTAATAT
GCCTTTTTAGCCACGGTAAGAGCCAAAACGGGTTGTGGGTTAACGGGTAGGATAGGACCT
TAGTAGTATTTTAGAAGTGAATGCTTTTGAAAGCACCAATAGGCCACTCTTGTTTTTGGC
TCTGCAGACAAGAAGGCCCATACTTTATAATTTCTTTAAGTTTGCTTCTCCAGACAAGGT
ATAGTATTCATTAAGTTAGGCATCAAGATTGTGAACATCAAAACTTTAATATTTTTTTAC
GAAAAATATATAAACAAATAAAAAATAAAAGTTGTATGGGATTATCATATAACTTTGTCC
TTACATTTTGTATTGGGTATAAAGCTAGCAGGGTTGGGTTGCATTATGCTTTGTGTAATG
TGATGTCTTGTTCTTACAAGACAGACGGAGCTTATAGAACATCTCAGGGTGAAAGCCAAA
GGTCCTGAAGTGCTCTTAAGAAACAGGGATACTATGTGGAAACTAAATCTGCGGAGACAT
TTTTGTGAAAGTGCCAATTTGCCCCTATTGTTGATTTAATCATCCTCCTCGGTTAGTCTT
GAGCTCTATAAAGATTTGAAGCAGATAAAAGTTATGGATGAGTTTGGTTCCGAAAGGTCA
AAAACATGGAACATCTATACAAGTTCAGACCCTAGCCCATCTCAAACAGGAGTCGATAGA
GAAGCTCCGTGGCAGAACTTTGGGACGTCCATGAATGCCATTTCTTTTGGATTCGTTGCC
ACGGCAATACTAATATCAATGTTTCTTATAATGGCCATTTTCGAACATTTGTTTAGGCCA
AGTAATCCTTTCTCTTCTCCTCATCAAGATGGGACTAGCGGATCCCTGGAAACAAGACCA
ATGGAAAAACTTAGAAATCCACAAGCAGTGTCGACATCATATTCGTCTAGTTTTTCAGTA
TTGATGCCAGGACAACACTATCCTACCTGCATAGCCCAACCTGCCCCTCTCCCCTGTCCG
AGGGAAGGCGTCTATTGGCCCTGCCATGAACATAATATTACTTTGCCTTAGCCTATGATA
CTCCTGCATTGTATGTATTCTCACAGAAGGATTGCGCTATCATCAATGTCATACTCGATT
TTCTACTTGTACGTTTAAGCTATTTTTGCTGAGAATTGAATGTCAAGCATGATACTGAGT
GGTTTACTGAAAAAAATGAAAACAAAAGAAAAGTGAAAAGAAAACAAAAGCATATGTAAT
CATCATAATTATTGTTCATCATTTTTGTCCTTTCTGAGGGAATACCATGAGATATGCAAT
GCATTGGATAAGTAATGTGAACTGTACAAATGCAAAATCACTGCAAATTTTACTTGTCTT
ATAGTGAGGCTCTCATGGATTTGCATTGTCCATCCCTTGACATTGAACTTCATGAACTTG
TAAGAATATTATGAGGTGAAATGAACTTGGTGTCAAAAATTTAGGAGAGAATGAAGAAAT
TATTCTACATATACATATAGTTAGTTCAGC
>TeaL_209856
AAAGCACAATGCACTTGACCTACTCTAAAATTCATCTGATGAACTTGGTCAATACAAAAC
TCATCTCATTAATATAAATCCATCGTCCAAACATATCACATGATGCAAAGCTCCAACATA
CAAACTGTTTAAGCTTTTCAGGGGTTTTATTTCTTTAACCTTTACAAAACAAGTAATTAA
AGCACACATGAATCACAAACTGACCAGTCAAGAAATTTTGGTTTTCATTCACTATATAAA
TACATCAAGGGTAGTCCTCAAACTAGTCCCCACGCATGCCAAAGATATTACATGACAAAA
TCAAACAAACAAAGGCATAATACATACAAAAGGCAGGGAAACAAGAAAAACAGCAGTAGC
ACAACTCTTTCTATTTTGTAGTAATCAAAGTTTAACTCGGATGAGGTCTGTCTACTTTCT
CTAGACAACAACATCGAACAAATCTCTAGGCCATATATGCATCTGACCTAAATCATTCAC
AATAATTTGTGCAACTGCAGATTCCGTAAGTAAGATCAAGTTAGATGCATACTCTCTTCA
AGGCAATACATGCTTCAAGTGGAAAGCTGGAATCTGCCGCTTGGTTTTTTTCTTTTCCAT
CCAAAGGCAGCATATAAAACAAACGTCAGTCCGGCCAAGGCAATGAACGCTATTTGAAAC
ACATTATACTTGTATAAATATTTGATTCCACGAAGAGATTGCAATGTGTGACCGAATATT
TCCTGTGCAGCAGTAGCTTGAGCATAGTATGCAAATGATGTTGCACAGAACTGAATCACA
CTGATGGAGCAAAGAAGAATGAGTCCCACATTAAAAAGAAAGGAGTTCATCAGAGTGGCT
CCCCACTTCATGGGATGGATTGTTATGAAAACTAATCTCATGCCAAGCATCATTGCCCCA
GCAATCACGGCAAGTAGAAGGTAGAAGCAGAAGAATGCAAAGGCTGCAGTTCCCAGAAGA
CCCCAGACGTCATCCAACTTGATGAAAACCCCATTTAGGAAAGGAGAAAGAGGAGGGTTA
ATCAATAGATATATCACAATATGTGCAATCCATGCCACTGAAACAATCAACCCTAAAACC
CCCAACACTAGTTTGGCCAAGTACCCAAGAACAGTCATGGCCCATGCAGTCTCCGCCTTT
TCACCTTGAGGGTACATCTCTTCTAAAGCCTTTACATCTTCTTCCAGAAGAAGCAACTCC
TTTTCTACTGCCTTTACATTTTTACGCCACTTCCTTCCCTTTGAGCCACTCTTTTCCTCC
TGACGAAGCGCATCAGCTGCTTTCTTCAATTCTCTTGCCTTCTTACCTAGTTCAGTTGCT
TCCTTAATATACTGTGAACGAGTGATAACAGCTTTTGGACGCCGAAAGAATGAAAAGATA
AGTCCCAATGGCAGACAAGCAATGCCCACACCGCCAAATATAGTGAAGAGAACAGATCCA
ACAATAGTAGCAAGAGCAACAACATATTCTGGGAATGTAGTGCGCATAGTCCATGTTGTC
TCTGATGAAGCACTTGCAGAATATGCAGAACACTGGTGTACGCCACTTCCACCAATACAT
TGTTGACTGCTGGAGAAGTCCCATGTACTGGGAAAAGAAGCAGTTTCTGAAGAGAGGTGC
CTGACAGTAAAGTCGACTTTTCCAACAAGTCCGTATAAAATTCCGAGCACCAGACCGCAA
ACTATAGCTGTAGTTCCCACCCACAACAATGCGCTTTTAATCCTTTTACCAATAGTCTTG
TCCTGATCGCCTTCGTAGTAGAACATAGCGAAAGGTATGACGAAGAAGACGAGAACAGCA
TCGAGAATGTAGACAGCGAGCCACAGAGACTTCATAGGCAAGGTGAGATTACAAGCGCCA
TTGTAAATGGCGTGCTGACAAGCCTGGCGATTGGCGACATCGGCGGGTAACATGAGGATG
GAGATGGCGGCGACGGAGAGCCCCAAAACGACGACGAATTTGGGGAAATAGGCCTGGTTT
GCGTCGTCCGGGTGCTGGAAGTTGATGAGGAGGTAGACATTGAAGAAGAAAACCAGGACG
CATACGACTATGGCGACGATCACCAGAGCGAGGTTGAAATCGCCCATTTGTGAACTCTCG
ATTCGAATCAATCAAAATCGATTCGAATCGAAATCGATTTCAGAAGCTTTTAGGGTTTTC
ACGGCGGTGGAGATTTTCGACGCTTCTCAGATCTGGTTTTCGGAGGTGCTTGCAAAAGCA
GAGAAAGAGAGAGGGGTGGTGGCTTGAG
>TeaL_209857
GTCTCAAAAATTGCTTCAACATTTAAAATTGGAATCATATGGATGCCGGCCAGCTTGTCA
GAAATTATTGAGTCGGCTGCTCCGCATCTAGTCGCCTCCTCCACTGCCGCCTCCTCCTCC
TCCTCCTCTTCCGATCGTCATCCTCTGTCATCGCACTCGCAGTCGGCTGCTCCGCGACGC
CGATCGTCCTCCTTCGTCCATGGCTTACCCACCATCGCCGATCCTCCTTCCTTCGTCCAC
TATCCGCGATGCCGATCTCAGATCTGTTTGTATTTATTCATGTATGTCTGTATCTATCCA
ATTTTTTTTTTTTTAATGATCCATTGATGATTGGGATGTTGTTGATTGGGGATGATGATG
ATGTTGTTGTTGTT
>TeaL_209858
AACTCTTCATAACAGCGGTCAACCTCTTCGTCCGTATGCTCAAGCCCTTCATCCTGCTCC
CAAGCAAGGCCAGGTCCATTGTACATGTTCTTGATAAGCAACGTGCAAGCTTTATCAGGG
TAAAAATGAACTCTGCTGCAACGTGACCCAAATCGACAAGCACCGGTTTTAAGGTGGAAA
GGACAATGAGCTTTATCCTGTTCTGTTCCAAAGTTCGGAATTTGTTGAGCAGCATTCTCC
AACAACTGTTGTGCAGAAACCACAGATCCATTCTTGTAATCGGCGAAGGATTCAGATTGT
GGAGGAAGAGGATTTGATGTAGGTCTATTAGGATCCTCTTTTTTTATCTGTTGATCCACA
TCTGTCTTCTTCACCCTGACCTTTTTCTTCTTGACAATTATCTCATTTCCTTGCCAAATA
ATCTCAGGAGGCCCCTCCTCTACATATTCCCAATCATCATTGTCATTTTCATCCTCGTTT
CCAACCTGATTTTGTTTGGATTCTTCTTCTAGGGCTTTTCTCCGCTCTTCTTCCTCCTCT
TCGGCCTTCTTCTTCTTCGCAGCCAAGGCCTCAAGAAACACCCTCTCATGCTCCTCAAAC
TCCTTCCTCTCTCTCTCTAGCCTCTCGTTTTCTCTCTCCTCCTCCATCTGAATCCTCCGC
TGCTCCTCCGGATCGTTCAGCAGGGCTTCTTCTTCTTCTCGCTCCTTCGCCGCCAGCTCC
TTCCTCTTCTGCTTCCTCTTCTCCCTCTTCGCTGCCTTCCTCCTCTCCTTTCGACCCGCC
GCAACATTCTCCGCCGCCGCCAACGGCGGCTGGGCTTCTTGCACGCATCCCGATGATCCG
CCGCCTGCTATTTGCTCCGCCATAATATCATCGCCTATACACACAAGCGAGTGTATCTAT
ATATCTACTATAACTGAAATGTTTTTAGGGTTTTGAGTATCAATTGGATCATTCACAAGA
TAAAATCATCGGAACCTCAAGAACACCTTCGAAGGTACTCTGAAAGACATTAATGAATAG
AGTCATGCTAGCAGGGGATGGCAGTTTGAGTCCGACCCGGGGAGCCGACCCTATCCCCGA
TAAGAGCGATTTTTTC
>TeaL_209859
AGTCCTACTCCTGCTCCTTCGCCTCACCCCCACCACCACCATCATCACCACCATCATCAC
CATCATCACCACGATGCTCCTCTCGGTCCCACTGTTGCACCTGCACCCGCAACTAAAATA
CATGCGCCTGCTACTGAGAAACATTCACCTGCTCGTGCTCCATCTGCCTCTGCACCTGCA
CCTGCACCTGCAGTTTTGTCTGAGAGGAGTCCTAAGGCAAAGCCTCCGGGTTGCCAGTTT
GGGCATGGAAGGAGGTTTCCTAGGAAGGTGAAGAAGCAGCATCATGTGGTTTCTCCTGTT
GAACCACCAATTCTTCCGACATATATCTCACCCTCACCGAGGCAGCAAGTAAACCCACCA
GCACCTAGTTCTTATCATATTCCTGCATTAAGTCCAATGCCAAAAGCAGTATTTGCTGAT
GTTCAGCCTCCAACAAAGAGTGAATTTGATGCTGAACCTCCTGATAGAACTCCATGTTTC
TCCCCTGCCATCTTCTTCATGGGCAATTCTGCAATTTCTAGTTCTCATGTTACATCTATA
ACGCAGATAAAGAGAAGCATTCTGTTTTTTCTGTTAAAGTTGCTTCTCTGGTACTACAAA
GGGCTTGTTTGTATCATTCCATTCAAATGAACAGAGAAACTGGAGGAGCTTTGTGAGTGG
GAGCTACGCAAAAGCGGCGTGCCTCACAACTAAGTAGATATCTGTTGTTTTTGTGCTTGT
AAATTTTTTATTTAAAGAACACAAAAAAAAAAGAAGAAAAATCAGTTGGCAGCATTTTCA
GGTCAAAGTCACATAGGTGACGGGCCCTTGGTAACATGCATGGCCATTGTTTTATGTATG
AATTCACTTCTGCAGAAATGTAAGGAGGGAAAACCAACAAGTGTATAACATTG
>TeaL_209860
AATTATTAAATATGCTTGCTAGGTGAATGTCAAACTATACATGTCAGACGCATATCTTAT
ACCCGATGCGTGTTCTTGATATATTTAGAATAGTCCATGTATGCAAGTACCACCAGAGAT
TTTGTTTTTCATCAGAGGTTTGAAGTTTAACATAAACACTTCTGTGAAATAGGTAAAAAT
ATGTCACAATTTCACAGTGCTAAAAAGTTCTTTGTTTTTGCTCGCTTCTTTATTTAATGA
TTCCAGCTATGAACACACCATTTTCTACAGCATTTTCTACTTCCTACTCACGATAGAAAT
GGGTCCCATTGCCATTGGGAGTAGTAGCCGGTAGAAAATTCTGTCTCTAATCTCATTTTT
ATTTTATTATCCAATCAAGAAAGGGCCCTCAAAAAAAAAAAAAAAATGGAAAGGAATTGA
AAAATCTAACTCCCAATGACAAGATAGCATTCATATCAAACAAATGCTTCGGTTGATTGT
CAAAAACAACTCCCAACAAATTTTGAAGTTTCTGTTTTGCCAACTTTTGAGATTTTTTAC
GCCTGATTTTTTTTACGATATGGGTAAACAACAGTGTTGTGCGCTTGAATAGCATCTTTT
ATTTTCTGAAACTTAGCAAGTGAACAAGAAAAAGAGTCCAGCTGCCCATCCGCTCCACGA
TAGAAGTGGAAGTAAGGAAGCACCTTCACATTCAAGCTTTTGCACATCGGTTTATTCTCG
TCAAAATTGACTTTCAGGAACAAAATTTCAGGGTGCTCTTGGGCAGTTCTGCAGAGCTTG
GGAAATAGTGCTCGGCAAGAAGCACACCAAGTTCCATAAAATTCAACAATAACTAGTCTT
TCTCCGGCCTGACTTAAAGCACTCAAGAAATCCTGTGTAGAATGAATGTCAATCATATTT
GGTCCTGCATTTCTTTCCCACCATTTTGGCGGGTCAGTTTCAGCAACAGTTGCATGTACC
TTGAAAGAATCGAATTGCTTGGTGGGTCTGAACGCAAAGCGAGCAACAATTCCAGTAGTA
GTAGAAGAAATTCTCTTACACGAATTATGATTGGGAGGGAGACCCTGTTGCAGAGAATTA
AAGGATGAGGAGGAACTTAGCACCGAAGAAGAGAATCGAAGCGAATTGAAAGATAGTCGA
ACAACATCTGCCATCGAAGTCAGAGACAATCGAGATTGAGCGGGAGAGAGAAAGAGTGCA
GAGATTTTCGTGTATGCAATTGGATACAAATGGGCATATAGATTCGTGTAGAGTATATGT
ATATCAGTTGAAACACAAAGAAAATGCCATGAATGAAAGAATGGTGTGTATAGTATAGCC
CCTCTATCTCTCTCACACTCTCTCTCTCTCTCTCCTCTTTCACTTCCGCAAACAAAAAAG
GCATATGAATTCCTCGCAGACTTCGCTGGAGAAAAACAATCCCATCCTACCATTCTTCAC
ATACCAATCCAACCCAAACCCAACTCAACTCAACTCCTCCAAAATTCAAGATCCACACCA
GAACCCCGTAATGGCGACTCGTCTTCCTCAATCATCTAGATTCAGAAGAACAGAGAAGAG
AGTGACTGAGATTGAATTGGATTTTTACTTATGTAATGTAATGTAATGCATCAGAAGAAA
TCTGAAGTTCAGATCGGAAAAGAAAGCAGCGGCGTCTCTTCCGGTTTCAATCCAACACCG
CCTCTACTTTTCCCTCCTTCAATCCACCAAAAACACACTCAACAACAAACCCACAGTCAC
AATATTCGCAATTTCAATTCAAATCTCCATTTAAATCTTCCTCCTCAATCATTATCTTCA
TCCTCTGAATCAAACCCACAAATTCTCATAGACCAAGCACAAACACAGACACTGACCCAG
AATGACCCAATTGCTCCTCCACTATCTTCTTCAACACCAACGGCTAAATCTACCCCTCAC
AAGCGACCTCTCATGATCCAAACAAACAACCCATCTTCATCTTCTTCCAATTCTCTCTCT
AAATCCCCCACTCTGTCTAATTCCCTTCACCAATACCCATTTTCTTCCAACCCACCATTG
ACATTGAAATCCCACTATTTGTTAAATTTCTCCAACCGCTTGCCCACCAAAGTCACCGTT
TTTCGGTTCCTCCGCCGCCGCCTCTACCATCTCCGCCGCCTCCGAATCCACCTCCGCCTA
ATTCTCTTGCTGTCTCTTCCATTTTTCTACTTCTTGGTTTCCCATCCGAGTCGCTCATTT
GTGCTTGATTTCCTCTCTGCCTTTGCCTTCTCCGCCGCGCTCTTGTTCTCACTCAATCTC
GCGGTCCCTCGCCTCCCTTCCATTCGCCTATTCCTTGCTCGATCATTCCCAATTAAGCTC
TCATCATCGACCAACGGGTCTAGACCGCCTTTGCCGGTGTTTTGGTCCATTGGTTCGAGG
CCAAAATCGGAGAAAAAGGCAAATTCAGGATGTTGGGTCCAAGCTTATAGCAATGGAGAT
GTATACGAGGGTGAATTTCATAAGGGGAAGTGCTCGGGTAGTGGGGTTTATTACTATTAC
ATGAGTGGAAGGTATGAAGGGGATTGGATTGATGGAAAGTATGATAGTTATGGGGTTGAG
ACATGGGCGAGAGGGAGTCGGTATCGTGGGCAATATAGGCAAGGCCTTAGGCATGGTTTT
GGGGTGTATGGGTTCTATACCGGAGATGTTTATGCTGGGGAATGGTCAAATGGGCAGAGT
CATGGTTGTGGAGTTCATACCTGTGAGGATGGCAGCCGGTATGTGGGGGAATTCAAGTGG
GGCGTCAAGCATGGGCTCGGTCGCTACCATTTCCGAAATGGGGATGTTTACGCTGGAGAA
TACTTTGCGGACNNNNNNNNNNNNNCCACGAGGGCAGAAGGCAAGGACTTGGAATGTACA
CTTTCAGAAATGGGGAGACCCAATCTGGGCACTGGAACAATGGGATTCTTGACATCCCGA
GCACCCAGAACACCACCTATCCTGTATCTCCTGTTGCGGTGTATCATTCCAAAGTACTCA
ACACGGTCCAGGAAGCTAGACGGGCATCAGAGAAAGTGTATGACGTGGCGAAAGTGGACG
AAAGAGTGAACAGAGCAGTGGCAGCGGCTAACAGGGCAGCAAATGCAGCTAGAGTAGCGG
CGGTAAAGGCGGTCCAAAAACAAATTCAATACAATG
>TeaL_209861
CTTTGGTTTCCTCCCCTTATCTTCACATCCCCAACCCCCCTCTCTCTCTCTCTCTCTCCT
TCCTCTCCCTATATATAGATAGATAGATGAGCTGTGCATGAATCAAAATAACTCTGCTCC
TGTTCGACCTTTCTGCAACCTTTACATATTTACCACTCGATGTCCCTAGTAATTACAGTC
ACACCATTCTGGTATGATAGCCACCGCCGCCGCTGACAACCGGGAAACTGAGAGTCCACT
CTCCTCCCCAGCTCTCGGCTTCCCTCGCCTCTGGTTCTTCCGCTACCGGCGCTTGAGGTA
GCCAGTCAATCCAGCTCGTTTTTCATACTCATAATCAATATATACAGTGGTGTTGTTTAT
ATACATACTTACGATGCCGAACTGGGGGAGTCACCGGAGAGGAGGACAGGAGGGGAAGAA
CCGGAGGGGGAAGCTGACGGAGAAAGCGTCGTCGTTTCACGGACGGAGTCCTGCGGCCAT
GGCCGGGCAGCTCGTCAGGCCGAGAACGGTGCCGGACCTGCTCTCCGGGAGGAATAGCGG
TGATGTGTCGCCGGAGGAGAGACCGAAGCTGACGAAGTTGCTTCTCAACGTGACCGTCCA
GAGGAGCCTTGGGGCTGTGCAGGTGTTGATTTCGCCTGAATCGACGGTCGGTGATCTGAT
TGCGGCGGTTCTCCGGCAATACGCCAAGGAAGGCCGGCGATTGATCTTGCCTTCCACAGA
TCCCTCCGTCTTCGATCTCCATTATTCGCAATTTAGCTTAGAAAGTTTAGATCGGGAGGA
GAAGCTGGCGGCGTTGGGATCGAGGAACTTTTTTCTTTGCCCGAAGAAGTACGCACCCGA
CGCTGAAAGCGGAGGTTGCGTGACGACGGCGTCGTGTTCTAAAGAAGCTGAAAAAGCAAA
CAGTATTGGACTTCCATGGCTCAAGTTCTGATTTGATTCTCATTTGATTACAGCCTACTG
TCTCTCATCATCACTGTGAAATTTAGGCCTCTTTTGGAAGTGAATTATGGATGAGAAGTG
AACTTTTTAATCTATTTTAAATTATGTTATCGCTTATATTTTTATAATAATAATTGAGAT
CTCTTCTTGTTTTTTTTAGAAATTCTTACAATTTCTTTTGGATCTGTACTATTAATGGTG
CGGATCTTACATATATATATATATATATATATTAATGGTAGAGATTCAAAAGAATTGTAA
AAGTCTTTAAAAAAATAGAGATCTCAATTTTTATTTTATTTTTAAATCAAAAAAAAGAAA
AGAAAATCAGATTTTAACTATCTTTT
>TeaL_209862
CAAACTTGAAAGGGAGAATACAATGGGTGCTTTGCTAGGTGGGATAAATATAATGGCCGG
CCCATATATCCCATTACAGGCCTGCACTCATCATCACCCTCCCTTCTCTCTCTCTCTCTC
TCGTTTAAATTCAGTCATACTTCTCTTCTCCTCCCTATATAAATTCATTTAATTTATCAC
CCCTGTTCTTCAATCATTGAATATGGCTAGAAATTTAGCTGATCAAAAATGGGTACTAAA
CCCCATCATCTCTATTGAAAATGAAGTCGAAGAAGACAACGAAGAAGAAGCATTGTCGTT
TTGTGATCTTCCCATAAACGGCGACATTCAATCAACAAAACAAGAACCACAATCAGTTGT
AGATGACTTCCACTTTGGCCGCTCTGTTTTTGCAGAACCCGAAATGTGTGCTGCCGATGA
GCTCTTCTTTCAGGGCCAGATTGTTCCATTACGCCACTCTGTAAGCTCCGACAGCAATCT
CCTTATATTCCCAATACATAGGTCCAAGTCCATGGACAATTGTTATTTTGGAAGGTTCAA
CAGCGTCAGCAGTAGAAGCAGCAGTCAACATTCTTCAAGCAGTGCCAGTTCTACAGCCAC
TGCCTCGGCTGCCACCACTTACAAGCAAAGTGTCCGAAACCGGTTTCATTCACAGCCAAG
TCCTAGTCCGAATCCCCGAACACGGATTTCAAGCGGCCAGTATGGAAATTTGAGCCACCG
GAGTCGTAAATCGACCACATGGAGCCTATTCAGACCTGGTTTGGTCCGGACACCAAAGAT
CGAATTGCAAGATCTCAAGGTTCGAAGTAGTAGCACCAGAACACAGAAACCCATCACAGA
ATCGAACACATTTATTTCACATGAGATGAGTCCCATCTTTCTGCGGACTCCTTATCTATG
TGAAGGAGTTATGTCTGATTCTGTAATTGATTTCTGTATAAGTAGAAGTACTAGTACGAG
CAATAGAATCAGTGGCGACAGTGATGACAGAGACAAGAATGGTTCTTCCAAGATTGAGAG
GAAGAAGAAGAAGAAAAAGAAGCAAAGGTTAGTAGATAGGAATGGAACATTGTTTGGTGG
TTGTAAGTGTACGGTTGATGCAGTTGAGACAGTACCTTCGCAAGATCAAAAAGTTCAAGC
AAAGAAGAAGAAGAATCGAACGTTTGAATGGTTGAAGGAGCTTTCACTTGCTGACGTACA
AGATGAAGCATAGATTCACTCTTCTTGTTTATGTCATTTTTTTGAACTCTGTTTCGTTTG
TTTTGTGCTTGTAAAAGTGTTTTTAATTTGAAGTAATGGATTTGGAAAAGAAAACTGTTT
TCATATGGTAATCAACCTTAATAGTCATGCTTAATTATTAGGTGGATAGCCTGACGTTCG
AAATAGTCAAGCGAATTTACCTAAAAGAAGGTGCAAACGTCACAAGGGGACTGAATTGGT
GGACCAATTCAACAATCGGGTCAGTATGCTGAGTTGACTAGGTGATCGAATCAAGCATAA
GAAAGGTAATAATATTGGAAGGATTGCTTAGTCCATGTAGTTATCTTTGG
>TeaL_209863
TCTCTAAAGACTGTTCTTATGCTTGCGGATCAGATGATCAACCGGGTTGAATTTGTTCAT
TCCAAGTCATTCTTGCATCGAGATATTAAGCCAGACAATTTCCTTATGGGTTTAGGGAGG
CGTGCAAATCAGGTTTACGTAATTGACTTTGGTCTGGCTAAGAAGTATAGAGGCTCCTCA
ACTCATCAAGAACTTGACGGGTACTGCAAGATATGCGAGCATGAATACTCACCTTGGCAT
TGAGCAAAGCCGGAGGGATGATTTGGAATCACTTGGATATGTTCTTATGTATTTCTTAAG
AGGAAGTCTCCCTTGGCAAGGGCTGAAAGCAGGAACTAAGAAACAAAAGTATGAAAAGAT
CAGTGAAAAGAAAGTTTCTACCTCAATTGAGGCCTTGTGTCGGGGTTATCCTACAGAGTT
TGCATCATACTTCCATTATTGTCGTTCACTGAGGTTTGACGATAAACCAGATTATGCTTA
TCTGAAGAGAATATTTCGTGACCTTTTTATTCGTGAAGGCTTCCAATTTGATTATGTGTT
CGACTGGACTATTTTGAAATATCAGCAATCACAGCTTGCCAATCCGCCTTCCCGTGCTCT
TGCTGCTGGAACAAGTTCTGGGATGCCCCATGCAGTTGCCAATGCTGATAGACAATCAGG
GGGTGATGATGGTAAGGTTACTGGTTGGTCTTCAGCAAATCCCTCTCGTAGTAGGAGCAC
TGCAGTACCTGTAAATGCTGGAGGCTTGCCTAAACAAAAAAATCCAGCTACAAATGATTC
GCTGGGAACCAAAGACCCTATGTTATCTAGTTCTAATTTTTTGCGGTCAAGTGGATCTAC
AAGGCGACCTGCTGTCTCTACTAGCCGTGACCAAATGATTGTCGGAAGTGAAATTGATTC
CTCCCGTGCCCGCAACACAGATGCAAGCCCAGGAGCGCTACGGAAAATGTCAAGTTCAGC
AGCAGCACAAAGAAGTTCATCAGTTTTATCGGGAGATCACAAGCGCGTTGCTTCTAGCAA
AAACTCCTCTAACATAAAGAACTTGGAGTCCACGCTCAAGGGTATCGAAGGCCTGCATTT
TAATAGCGATGAGAGGCAGCATTATTAGCTGCTGCTACTACATCGAGCAGACCCTCCTCT
CCCACTGTAAATCATGAAACAGTATACTTCATCGTGCACGTTGAGCTGAATTTGTGTTTT
GTGTTTTGTTTTTTGAGGAAAAAGCTGCTAAGCTGAGATTTAAGGCAGGCCCAACCGAGT
ATAAGGTATGTTGTGAGTGATATATATACACTATTTTGAACTGTAATTAGGCCATTGTAT
TGAATTTCTTGGCTCATTTTGATTACTGAAAGACTTATGAATGAATATCATAAAAGCTTA
AGATGATAAGCTTTGTTGCATTTGAACCCTTGTGATGAGAATAGGTACTAAAATGAACTA
GTTTACTGATTGCTCTAAATGTGAAGGACTTGGAGATATTCACAATATGATATGATGTGG
TACAAGGAGGCCAAGCTATATATCATGTTAACTTGCAGCTATGCAACACGTAGAACTTCG
CATCTGTAGTTGTTTGTCTCTGATATGTGCATTTTGTGTCTGGTACTTTAAAACACTTGT
AATGGTGAAGTGCGTGTTTTTTGGGATGTTCATACTAGTGAGTTTAACATTGTTTTGGGA
TCTCAATAGTTGTAAATAAACAAAACTCCAG
>TeaL_209864
ACAGAGAGAAAAAGAGAGAGATACGAAAGAAACGAAGAACAGAGCACCGAACAGAGGGAA
AAAGAGAGTCGAAGAAGATGAACAGGTTCGACGATGAACAAAGAGCACCGAATAGAAGGA
GAGAGAGAGAGAGAGAGAGTCGAACATACACAGATTATAAGAACATACCTCGATCTAGCC
CCGATCTAGGGCTTCAACAGGTTCTTCCCCTTTCTCTTTCTCTGTCTTCAATGGGTTAGG
GTTTCTCTCTGTTTTCAACGTGTCCATAACGTGTCCAAGAGTGTCCGAAAGAGTGTCTGG
CTGCAAAAATTCAAAAAAAAAGGGGGACACATTAGGTAGAGTGTCGGCCACGTGTCTGAC
TCGTGTCCGTGTCCGTGTCCATGTCCGTGTCTGACACCCATACGTTGCCT
>TeaL_209865
GAGAGAGAAGGACGAAAGGCGAAGGTGGAGAGCAGTAGCATAAATTCGAGGTGGTGTCTC
ACGGGATTGACCGCACTCGTCACCGGTGGCACTCGTGGCATTGGGCACGCAGTTGTGGAG
GAACTAGGTGAATTAGGGGCTCAAGTGCACACATGTTCCCGCAACGAAGCAGAGCTGAGT
GGTTGCTTACAAGAATGGGCCTCTAAAGGCTTTACCGTCACTGGTTCTGTCTGCGACGTT
TCTTCTTCATCCNNNNNNNNNNNNNNNNNNNNACAACTGAAGAATACTCCGTGATTATGG
CCACCAACCTTGAATCTGCTTTCCATCTTTGCCAACTTGCATACCCTTTGTTAAAAGCAT
CCGGAGTTGGAAGCATTGTGTTCATTTCCTCCGTTGCTGGTCTGGTGCATATTGGTTCTG
GATCTATTTATGGAGCCAGTAAGGGTGCAATGAATCAACTTACAAAGAATTTGGCTTGTG
AGTGGGCAAAAGATAACATTCGATGTAACTGTGTTGCACCCTGGTATATCAGAACCTCAC
TCGTAGAACATTTGCTGGAAAACAAAGAGTTCCTGGATAAAATAATATCTCAAACTCCTC
TAAGACGCCCTGGAGAGCCCAAGGAAGTATCATCCTTGGTGGCATTTCTTTGTATGCCTG
CTTCGTCTTACATCACCGGGCAGATTATTTCCGTTGACGGAGGAATGACTGTTAATGGTT
TCTCAGTTAATTAGGGGGAGAAGACAATGGCAAAATTTTGATATCCTCAGTACTCAATGT
GTGGAGTGATATCTTTATAACGTCTCCTTTATGATTTGTTTGTCTGAATTGTTTTGTTTT
CTTAATGAACTTTTTGCTTCAAAACTATGTTATTCGTGGCTGTCAAGATGAAATGGCGTA
TTTTCGAAGTTTTGTTCACCCTGGTCAATAAAAAAGATGATGTCTGTGGTTGGTTAAGTG
ATTGAACCATTTGTTAATATCGTCCCAGTCATAGAAAGCATATATTCTTTTCAACCAGAT
AGTTTTTTGTTCAAAG
>TeaL_209866
TAAACAATTGTTCCTGCAGTGGGTTTTAGTTGCTACCAAGGTAAAAGAAAAACAAGTTTG
TTAAGTAAAATGAAGCTTTAGCTGTGTGACATGAAATAATTATCACAGCAGCTTTGGCTG
TATGCAATCAATTCAGTCAGACTCTGTACACCAATAAAATAAACCAACAACCTATTGAAC
ATTTGATAGTCAAGTGAAACATTCTGTCAACAATCCTCGTACAAAAGTTAAATGAGAAGA
AACATATATCCACCAGCAAAACCCAATCATCCACGAGGCTCCCACATCCATGAAGGTGCC
TTACATGTTTTATGTTTGTGCCCAACACCATTGCAACGTGAACAGTGTGGACGTCTAACG
TGCAGGACTTTGGATTCAGTTGGATTCTTCCGTGGGCGGCCTGGTGGTCGTTTAGTTCTA
GGTGGACGCAAACCAAGGATGATGTTGTTCTTTGAAGTGAAACCATTTTCGATCCCTTGG
ACACCAGCAGTACCAACTTCACTGGGACATGGCATTTCAATATTTGAAAAACCAGGCAAA
ACTTCGGCATATATAAGTTCCTGCACCTCCTTCTTGTACCAACCCGCCACAAACTGATAT
GCATCAAAATTAGCTAATGCAATTGCACGGCATGCATGTGGGCATGGTATACCAGTCATT
TGCCACTCCAAACAGGTACAAGTTCCGAACTTGAGATTCACGACAACTCTCTCTGCATAC
TGTTCCTGCACCTCAACCTCAAAAACAGATCGGAAGGTTGCAACTAGATCATGACCAAGC
TTTTCGTTTTCCAAAAGTTTTTCAACAATCTTAGGGCCAAACAGAAGTTTCCAACTTCCC
AATTTAGCTTTTTTATTAAGCAAAATCTCAGATAACTTCTTGCAATGAGCCTCCATCATT
TTTGGGATTTGTAACAAGCTCTCCTCCTCTGACCAAGCATTAAATGACTCTGCAAGGTTG
CTATACAGCCAATCCCAACGAGGTTTCTTGAACAAAGCATTAGACCAGTGCTCCGGCCCA
CTAGCAATGACCCAATCAGATAACTCCTTGTGGAGCGTACGCATTTTAGCAAGGGCTTTA
TTATATACCTCCATGGTTCGTGCATAAGCAATTTCATTTAGGTACTGAAATGCAGTCTCT
TTTCCTTGACTTTTCAACTTAAAGTCATGATTAGTATCAATAAACTTACTGAAAATCTCT
TGCACGTGACGATAACAATAAGCATGATTATCCACACCAAATATCTTGTCCACACCCAGT
AGCATAGATGGGTTTCTTTCAGAAACTATGACTACCTCACGGTCCCGTACCACAAGCTTC
AAGTGCTGTAGAAACCACAGCCAGTCTTCCTCGTCTTCTGACATAAGTACACCATAAGCA
AGTGGATACATCCCATTGTCTGCATCCAAAGAAGAAGCAACTACTACACCGCCTTCGCAC
GGACCACTTAAGTGGCAAGCATCAATAAAAATCAAAGGTCTGCACCCGGCATGGAAGCCA
CGTATCAAGCACTCGTATGCAACAAAAAGCCGCTTGAATATGTTGTCTTCTGTACATGAC
CATGTAGCTACAGTTCCAGGCATAGCTTCCTTCAGGCAATTGCAAAACTCTGGGATTAAC
TTGAACAAATTCTCCAATTTTTCCTCAAGTTCCTTCTTCACCTTCTCCTTCAAACTCCAA
GCCTGGTGATAGGTCAATGGTATGGAAAAATTCCTCAAAGAGTCACTGCAAAGTTCTCGT
GGCAATGCTAGACAATCCAAACTCTCTTTCTGAATAATACTTCCCATCAGCTTAGCCCTG
AATTTGGGTTTAAAGTTTGTTTCATCCAGTAGAGAATGAGTATGACAATCAACAAACTTC
TTGATTGAAATAAAGTTAGTAGAAGCCTCATGGCTGGCAGTTACTTTCCATTGGCACCCA
TCAATAGCACATCCCACACTCAAGTAGTTCGATCTATTATGACTGAATTTGTAAGGGAAC
TTCTTGGCAATAGCGTATTTGAATACTGCTTGCCGAAATGCATCAGCATTCTCAAATGCT
TGCCCTTCTCCCACAAGTACTGCATGCCACATGGTAGAGGCAAGCAGTGCTGCATCATTA
CATGAGGTAGTCACAGGTGGTGTTGACGCTGAATGATCCTCACTCACATACTCATCCTCA
GATTGGATTTGATTTGGTTCAACCTCTAGTGTTGCACCCCTGCGATATTAAACAACCTCT
ATTGTTTTTTACCTCGTGCCATCCACAACAGGTGTGGCAATGGGATCTGCATCGTCATTT
GAAATATAGACGTGTGCAAAATCATCATTGAATTGTATTAGATGGTCAACTCCATCCTGG
TCTTTCAAGCGTATTAATTGTTTCTTGTTGAACTTCACAGTGAAATGCAACGACTTTCCC
CAAGGCTCGATACCCAGTCTGTCAAAAACAACCTTCTTGAATGCCTCATACGGTATACCT
GACTTCACTAGAAACTGCTCGGTGGTACCACCCGTGTATGTGACAGATCCATCACTCCCT
CCCACATTCTCACCACCCCAATGACAGAAACAAAATATTGTTTTATCTATTGGTGCCATA
TGCAAAATCTATAGCAATGACTGGACACCTTTTTATTGAAGAGCGATGGTAGCGCCGCCC
ATAGAGCTGAAGGACCAACCTCAATCGATGGTGGCCTGCGACTCCGCTATCCGAATGTGA
TCACATTCAACATGCATCTCTGCCCTCTCTCTCTCTCTCTCTCTCTCTCTCTCTCTGTGC
TGTTGTTGTGGTTTCGTCTCCCTCTGAGCTACCTATATCCCCCACTCCAAAAACCACGCC
GGACGCCCCACCTCAATGCTTCCGCGATCACACACAGGAAATCTAGGGTTTTTGCGATAG
TCTCCGCCTCTCCTGATTCGATTCTTTTCATGGAAGGAGAAGATTCTTCTGGTCCGGCTC
TATACAGGTCTTGTAACCAAAGCTGTGACGGAATTGCGACTGAGCCGATTGATGAAGTGG
ATGACTCGCGGCTCGTAGGAGTTCCGGCGATGGTTGACGATGCCGGCGGTGGGGGAGCTT
CTGCTGTCGTGGATGTGGAGTTGAAGGCGGAGGTCAACGGCGACGGCTGCGGGGGGAATC
GGAAGCGAGGCCGACCGCCAAGGGGTCAGGCCAAACAGCCGCCGGTCAAGAAGAAGAAGG
AAGAGGAGGATGTCTGTTTTATATGCTTTGACGGTGGGAGTCTCGTGCTATGCGATCGCC
GGGGCTGCCCTAAGGCATACCATCCAGCTTGTATTAAGCG
>TeaL_209867
CTACGACACCAGCCAATACAACGAAGACATGAAGAAATTTAGGAAGATGGCTCTGGGAAC
GCAGGAGTACGGAAGCAGCGAGTACAGTGGATCAACTAGTGAATATGGTTTGAATCCGTC
TGGCTCAAGTATCGAACAAACCACTCGAGAAATGGAGATGGGAAAGATGAAGAAAGACAG
TCGTGGTTTCAGTGGAAGCTCATGAAAACTGATACCCTGCTGTAAAAACCCCGTTTGCCC
TAATTTTTATATGGTAACTCGTTTGTTGATTTGATTGCAAAAATGGCATGTCTGGCATTA
GCTCACTACATTTTTTTTTTTAAAAAAAAAAAACACACAAAAACCTATTTCAATCCCTCA
CAGATCACTGGCTCTCTAAGCTATGGGGTCGTCCTCAAGCAGTAGCAGACACCCGTGGTG
CCACGGTTTTGGCTGTTGCATTGACTGCCATCCCACCACCACGGTTTGCACGGCCGCCAC
CGTTGCTTCCCATGCTATCAGACCTCTGATATCCGTCCCCTCCGCGACTCGAAAATCCTC
CTCGATTGCTGCCCCTATCCCTATTATTACCAAATTCAGTCCGGCCATTGAAATCACCGC
GGTTATAGCCTCTACCGCTTCCATAGTTTGCACGCCCTCTGACGCCCTCGTTCCTGAATC
CAGATCCCCTTCCAGTTGAAAACCGCCCCCTGTTATTATTCACTCGAGAATTAGTAGACC
TCTTCTCCTCGACAAAAGCTTGGCGCCCACCAATTGTAACGGGCGAAGCCTCAATTGCTT
TTTGCACAGCACTTTCCACCTCAAATTCCACAAAGCCAAAACAGAAACCCTGTTTGTTAC
TCCTAACTTGAATACCGTCACTCTTTATAGGACCAAACCTCTTAAATTCATCCTCAAGAA
GGGCAGGCGTGGCATTCAAAGGGAGACCCTTTATATAAATTGAATAACCATCAGCTTCGC
CCTCTTGATTATTCCCATTTTCTATGGCATCTGAACCGGAAACTGGTGTCTCAACTGCTG
TTGCAGATGCCTGAACAAGGTTTACTGGTTGCTCTTGGCTCTTTGCTATAGGTCTCCGAG
GAGCAGGTGCAGGAGATGACAACGGCATAGCACTCTCTCTCATAACCATCACAATAGAAG
CATAAGACTTCTTTGGAACTCCCTCAATTCTGGAGTTGGATTCAACCACCACCTGTGATT
CATCTGGTACTTCATCAACAACCTCGGCCACTGGCACCTCCTCTTCCACTTCCACAACTG
AAACTTCTCCATTATCTGTGGGATTGAGAGCTTCTTCCTCAATGACCTCTACAGTAACCA
CTGTTTGCTCGTCATTAGTGAAACTCTGGTTTCCATTATGATGCTTGATATCTTCCATAT
AACGAAACATGTCATTCAAAACAAAGTAGCCTTTTTCTTGTGGCGCAAGGAAGAAAGTTT
GAGTGAAATTCCGGATCATGTTGTCCTTCCCCACCAAATACCCAGTTACAAGGACATGGA
CTCCCCCATTGAAAGATTCTTGTGCATCCACAGATTTAATCTCTGCCCTGAGTTCACCAT
AGTTAAGTGACAGTATCTTCTCATCGATAGCCAGCATGGTCGTCGTGATGTTCATAGTGC
CGTTATCGTCAGGACGACCAAGCTTACTGATGTCCTGATAAAATCGATGGACGAGCTCCG
GCGATTGGTGCTGAATGTGATAGTATTGTTGAACAAAAGCATTCCCAACAACTTGAGCAG
ATACAGGTGGTTGTGCCGCCACCGTTGTCGTCGCCACCGCCGCCATTACTGATGGATCTC
CAAGCAGCAATCAAAACCCTACAAAACTGAGCTTCGGTTATGTTAGGATCGGAGAGACGA
GTGAGGTGATGCGAATGCTTCGTCTTCTTCTCTCTCTCTCTCTCTCTCTCTCTCTCCTCC
CGTTGGCGGTGTCTAGGGTTTGAGCAGTGTAGGGGGGTGGGGGGCTGGTGGATCTTGGAG
TGTCGAGAAC
>TeaL_209868
TTTCAAACATCAAAAAAATTATTCATAAGTTTCGAACATCCAAAAACTATCTGTACAATC
TAAGCCATCCAAAAACTATGTTTCTAAATATCAAAAATTGTCCTCAACTTCAAAACCGTC
CAAAAAGATCTAAATCAAGAGTTGGTGAGCTACCAACCAAGGCCAAGAAAAAAACAACAA
TTAACATATCAAACAGCACCAAAACAACACAACACCACCAAAATTAGCACCAAAACAACT
AGCAGTAGCACTAGTAGCATAGCAGCAACACCAGCAGCGCCAACAACAGCTCTGCAGCAC
CAAAAACAGCAACTAACAACAACTAGCAGCAACACTAACAACACCAAAACAACACCAAAA
TCACCTGATGCCAAAAACAATCAGTAGCACTAGCAGCAGCAACAACTAACAGCAACTAGT
TTCACTCCAAACACTGTTTTGAAAGCCTCCTCTGATCATCTTCTAGCAGATGCACCTTTT
TACTTGTTGCATGTTGTATACAAAATCATCCACCGTGTAGCCTTAGCCCACCGAGTGTGT
TTTCATCCAAAGGGCTACTCTCACTTTAATTAGCTCACAAAGATCTTCACAGTTTGGTTG
CAGCTCATTGAACAAACAGTCATTCCT
>TeaL_209869
TTTGATAATTAGTTAAATCATTGATTCATATATCTGAAACATTTTAGAATTTATTGGATC
ATTGTGGCATCCACAGTAAAATCAAGACCCAAGAATTTCATACAACTTTGCCCCTTGTTT
ATTCTATTGAGATTTACTTAAAAAGATAAGATGCATCGAGAAATACGTATATTAAAATAA
TGATAATGCCTTCAGATTACAATCTAATTTTGAAAAGGCGAATAAAACAACAGAGAGGAA
AACGAAAACACCAAAACAACAACCACCAACAACATCAATAACATCACTTTTTAGTTTTAG
TAGGATAAGAAGCCATTTTGTTGATACCACATATCCCCTCAGCTTTTCCTGTGTTTCTCT
TCATCCTTATGTATCCTTTCTCTCCCCATTTTGGTCCCCATGAATTCTTCACTATTATGT
AATCCAATCCCTTGGCCGATCCATATCCAACGGCTGTCACTCCATGGTCCAGCTCGGTTC
CACAGTGCCCGTCAAACACACCCCCACTGTAAAATTGGAAATCTCTGCCAGAAGCCTCAA
TGGCGACACTGAGAGGCTGATTTGCAAGTGCCTTCAAGAGGCTCCCTTCATTGTTCTCCG
GTACATCATGGTACCCACTAATGGTCACCACCTCTGATTGTCCCTTCTTCTCATCTTCAC
AAGTGCCTTCCTCCATGAGGTAAGGGTAGTCATCCTCCTTGCGAAGGCCACCATTAGCCA
TAATGAATTCAAAAGCGTAATCCATGAGACCACCGTTGCAGCCATGGTTTTGGGTAGTGT
CGCAGTCAATAAGCTGTTGCTCTGAAAGAGATGTTAAATTTCCGGTGGTTATCTGGTTTA
TGCCCTCAACTGCAGCCACTGTTGAAAATGCCCAGCAACTCCCACATGAACCTTGGTTCT
TGACTGCAGTGACAGCTCCATTTTTTCTCCAGTCCACAGACTTTGGCAAATCCACAACAT
CTCTGTAAGTGAATTCTTCAAGGGACCCTCTGTTTTTAGGCAACTCAACCTTGAGCCCAA
GATACGTCTTTTTGAACTCTTCATGGCTCAAATCTGCAAACTCATTCAGTCCAAGCCAGT
AGTTCACAATATTCTTGTTCCTCTCATCAATGTGCTTCAAATTATCCTTGAACAGCTCAA
ACCTATGCAACTTGTCTTCTAGACTTTTGTAAGCTTTGCCATGTTTGGCCATCCATGATT
CAAAGAGATTAATTAGTCCATCTATGGATTTCAAGTCATCGGGCGAATAGCCTACGATGG
AGAATTCACGAGCAAAAGCCAAAGAGGTGAAGAGTGAGAGGGAAAATGAGAAAAAGAGCA
ACTTAGAAGAAGATGGAAAGGCCATTACAATTAGGGTTGTCAACAACAAAGAGGAGGAAA
GAAGGATCAAAGACAGTGAGATGAAGATGAGGTGGGTGATGGGTGTGGATTTA
>TeaL_209870
ACAACTTTGAGAAGAAACATCAAATGAGGTAACATGGCAAGAAATCAAGATCACGAGTAT
TTTCAGAATATGTATACTAAGCTAGTCTTCATAAGCTCATGAAAGTTGAGAAGTAAAAAC
AACTAACAAGACTTGCTAAAGAGCTACATTGTTAGAAATCAACCCATGATTCCTATATGT
AACCTAGTACTTTAGTAATCACCCTTTCAAAATTCATTGTTGGGTCTGTTGCTAGTTACA
TTCAGATCATGATGATAATTACTAAAATGCAATTGATGACGTGGATAAGATGACATGGAA
CTGCTACTCTCACCCACATCCTTTTCTTGCTTCTGTGCCTCATCAATCTCTTCCTTTGCC
ACCACTTTCTCCATCCCCATCAGCTCCATATTCCTGTTGGGTGACAAATAATGTGGTGGC
TGAGCCTCACAGTAGGTGGACCCTGCTGGCGGAGATGGCGGCACGACGGAGGGGAGTTTG
GAGAGGAGGGCTTCAAGGCTGCTCATGGAGGGAGTTATTCTCATCATGGGTTGGTGGTTG
AAATGGTCGTAGAATTCGATTGGAGGAGGTGCAAGATGGCCTTGGAAGTGCCATGCCAGT
TCTGGTGCTGCAGCATTGAAGGGGTATGTTGATGGTGGTGGTGGTGGTGAGGACGACGAC
GACGATGATGGATGTGGCAAGAGGACACCAGGGATGCTTTCAATGTAGCTGAACTTCTTC
CTTAGTAACACTACATGGCTCAGGTCCTCAATCACCTTGTGAACAGATCCTAACTGAACA
ACGCCTTCTCTTACTGCAATCAGGGCTATAGTCTTGATACCAGACTGGAACTGGGCCTCC
CAAGTCCTAGGTTGCGAGTCAGCTGAGTTTTGCCAAGAAGACAAGAAGTTGATCTCTTGA
TCATTTGGTTCCTTGAATATCCACTTGTGACTATGATCTGCTGCTACTTTTCCAATCAAT
CCTTCACCATAGTTGTAGATTTCATGGGACATCTTGAAGAAGAGTTCTGGTTGGAGACCT
TGGTAGTGCTGATATTCACAGTTTCCATACACCGACGAGCCGGGACAATCCCCGGCTGCG
ATCTCTGCTGTTGAGGCTGAAAAATTGCAAAACCCATCTTCCCAAACCAGTATCCAGTTC
CTCCTGTTTCCTCTTGACCTGTCATAAACTCCTCCTTGGCTATCCCATTTGGGTGGCGGA
TAATTTCTAGGCAAGATCCTCCAAAAGACAGCATAAACCCATTGAGAGTCTTCATGAACG
CACAAGCTTCTCAAGGTGTGTTGAAGGAGATGAGTTACAGCTAATGGGGTGAGTTGTGGT
TGTTCCATTAGTCCTTCCTTCTTTCCTGACACAGTATGACTCACTCTTCTATCTTTATAT
GAAGAAAAAAGGGAACCCTCATCATCCTATAGGCCTTTACATATATAAGGGCACAAACAA
AGGAAACCCC
>TeaL_209871
GGCTCACTGTATTAGTACTTTTATTTTTTTAAACGAAGTCAATTAATGTTATTGTCACAT
CCAGGGTTTTAATATTGTTTTATATTGACTAATATTGTTTATTATATTATCTCCTGATAT
CATCATTTAAAATCATGGCCACATCATGCTAATGAAATTTTATACAAAACATATTTAAGA
ATTGTATTTTCCAAACTTTGATGCATGATAGTGCTAATGAGTTAAAATTGAAAGATAATG
TGGAGAGAGAGAGAGAGAGAGAGAGAGAGAGAGAGAGAGAACCTTGTGAACAGATCCTAA
CTGAACAACGCCTTCTCTTACTGCAATCAGGGCTATAGTCTGGAAGATATATTCATGAGT
TTAACCATTAATGAACTTGCTCTAACTAAATGAATATATAAATACCTTGATACCAGACTG
GAACTGGGC
>TeaL_209872
CCACAACGTGCCTCGTCACCTTTTGACCCAAAGCAATCTCAATCATCAGTAAACTATCTT
GACAAACAAATTGCGATCATCATTAGTTTAATCGTAAACCCACCCAGGGTTTCTCTTTCT
CTATCCGCTGCTCTGCCTCATATCAATTTCTATATATATTTTCTCGCCAACCAAACACGA
TATCGATTCTCCGTACCCAGTTCACTGTACAGATCTTACCGCATTCTTTAGCCCATCATC
CACGCTAATCCTTGGAATTTAAGGGTTTTCCGTATTGAGTCTATTTGTTGCTCTTGATTT
TTTTGCTTATTAGTTTGGTTTTGATTATTGTTAGTAGAAGCAGATATTGTAGATATGGAT
CGATTTGAAGGTGAGGGTAGTAGTATTCAAGAGAGTCCCAATCCTCACGATGTCGAGCAA
TTCGGTGCTAGTTCAAAAGAAGATACATTGTTTGATGCATCACAATATGCATTTTTCGGT
AACCAAGTTGGTGAAGAAGTTGAGTTGGGGGGACTAGAAGACGAGGAAGATGATTTTCCT
CCAGTTGGGTACGATGAGGAAGAGTTTCTGTTGGATCGAGAAGAGGGTGAAGTTTTAGGT
TCTCTATCTGAAATTGATGATCTTGCCAGCACGTTTTCAAAGCTAAACAAGGTTGTTAGT
GGACCAAGAAGTGCAGGAGTCATTGGTGATAAGGGATCCAGAGAAAGTTCATCTGCTGCT
GAATGGGCACAAGAGGCAGATCTTCCCAACTGGTTAGATCAACAAATATTTGAGGCAGAT
ATCACTCAGGAAGATAAAAGATGGTCATCACAGCCACATTCTTCTTCTGCTCGTATTCCG
GAATCAAAACCTTTGTACAGAGCGGCTTCATACCCCATGCAGCAACACCAGCACCAACAC
CAACATTTTTCCAGCGAACCAATTCTTGTACCAAAATCTTCATTTACTTCATATCCTCTT
CCCAGTGGTGGATCTCTGCAAGCCTCATCAACCTACCATTCACACCATTCTAACATGCCA
TATCATCCTAGTGGCCACCAGAGGCCATTGTCTACATCCAATCTCTCCCCCTTCTCTAAC
CCTCAGTTCCAGTTGCCAGATGGGTCACAATTTGGTGACAATATGCCTCAGTATTCTCCT
CGTCTTTCTGCTAATGGCCGACCACAGAACCAATGGGTCAACCCAACAAACGTATTTCCT
GGAGATCGTTCCAGTCTCGTGAGTAATTTGTTGCAACAGCAATTGCCTCATCAAAATGGT
TTAATGTCCCAGCAGTTAATGCCACAACAGCAATCACAACAACATAGACTGCATCATCAT
CCATTTCAGCCATCATACGGTCAAATGTCAGCACTGCAGTCCCAACTATTTAATCCCCAT
CTTTCTCCATCTCCACCAATAATGAACAAGCTCGAAGCAGTTCTCGGGTTCTCTGATTTG
AGAGATCAAAGACCTAAATCAATTCCAAAAGGTAGACAGAGCTTGCGCTATTCTCAACAG
GGCTTTGATAGTGGGTGGCCACAATTCAGATCGAAGTATATGTCATCTGATGAAATTGAG
AATATTCTCAGAATGCAGCTTGCGGCAACACATAGTAACGATCCATATGTAGATGATTAT
TACCACCAAGCTTGTCTATCAAAAAAATCTACTGGTACAAAGTTGAGACATCACTTCTGC
CCTACTCACCTGAGGGATCTTTCTTCCCGAGCTCGTGCTAATATCGAACCACATGCTTGA
CCACTTCTCGAGGTCGACCCTCCAAATTCATCCAATGCTGGCACCACTGAACAAAAAGCA
TCTGAGAAACCATTGGAACAGGAGCCTATGCTTGCAGCTAGAGTAACTATTGAGGATGGC
CTTTGTCTTCTTCTTGATGTGGATGATATTGACCGATTTCTGCAATTCAATCAGTTCCAA
GATGGTGGAAATCAGCTGAAAAGGAGGAGGCAGGTCCTGCTAGAAGGGCTGGCGGCTTCG
CTTCAACTGGTTGACCCACTTGGCAAAAATGGCCACACTGTTGATTTAGCTCCCGAGGAT
GACCTTGTATTCTTGCGGTTAGTCTCTCTTCCCAAGGGCCGGAAGTTACTCTCAAGGTAC
CTTCAACTGCTCAATCCCAGTGGTGAGCTAATCCGAGTAGTCTGCATGGCCATTTCCCGT
CATTTGAGGTTCTTATTTGGCGGCCTCCCGACCGATCCAGGAGCATCTGAAGCAACCATC
AATCTTTCAAGGATTGTTTCATCTTGTGTTTGTGGCATGGATCTTAAAGCACTAGGTTCT
TGTCTTGCATCTGTGGTTTGTTCCTCGGAGCATCCTCCACTCCGCCCCATTGGAAGCTCT
GCTGGAGATGGGGCTTCTGTTATCCTTAAATCCATTCTTGATAGGGCAACTGAACTCCTA
ACCGATCCTCATGCTGCTGGCAACTGTAGCGTGCCTAATCGGGCCTTTTGGCAAGCCTCT
TTTGATGCATTTTTTGGCCTTTTGACCAAGTATTGTTTTACTAAGTACGATACTATTATG
CAGTCGTTACTCATGCAGGCCTCCCCTGACATGGCTGTTGTGCAAGTCTTCCTCATACTG
ATGAGCACCAGAGGAAGCTCCTATTGGATTTTGCACAACGCTCCATGCCTGTGTTGGGCT
TTAACGGTCATGGGGGAGGGAATGGTGGCACATGAGTTTTGAGTGATGCTTTGTCGGTTC
AAGCCACGGAGAAACTGATTCATGAAGAATTTGGATAGGACATGTGATGGCTGGTGATAT
TGTGGAGTACCGATCCACACCTGTTTTCATTGGAATAAGTTTGTGCACGACAAGGAATTA
AAGTACGAGGAATGACACTACAAACAATAGCAGTCGGGTTTAGTTTTTTTACATTTACGC
GTTTAGTTGGTGTTACAGTCATGCCTGCTTCTTTGGAAGATTTTGAAAGTATTCTATGTA
TTGTGATGCCTGTTTCTTTATATCCTTTGAGCTTGTTTTAATTGCTCTGTTGTGGAATTC
AACATTAGTGGTGAGGAAGTAGGGGTTAGAATGTACAGGATCCATTTGGAGGGTTTCCTT
GTTAGTGTTTGGGAGGTAGGAAAAAAAAAGAAGAAAAAAACATATTTTGTTTTTCCATCT
GTTGGATAGGTTATGTTATATTGTTGTTCTGGTGGTGGAATAGAGTCTGGGATTGTGCAA
AATGTTCATAATTAGTAGTTTTGTTTTGTCAAATTTGGTTGATCACTACCACAAAATGAT
GTTATTAGTGTTATAATTGTTTTTGTTGTCCCATGTTTTGTGTCAAATTTTGTCATCTGT
GGCCTAAATTTGTTACCACTGCAACCGTTAGTGTGGTTTGGCTTTTTGCTCAATGCATGG
GTTATGGCTGTG
>TeaL_209873
TTCTTTTCCGCGGTCCATAAGCAGCGCATAGAAACTTAATAAAAATTTCTCACAATCTGG
CTACATTATCAATCCAATAAGAAAGACAGTTCCATTTGTACATTATTCACCAACAATCCA
GTAATAAATCCGTGCATTCAAACAAGAAATTGAAAAATATTAGAGGTTTTTGTAGCTTCG
GCAAATTCATGGATGGGTTACCAACAAATGATGCCTAACCTCGCTTCAGCACCACCACCA
TCATAACCATGACAGCCAATCCTATTAAAGAGGCTCCCACAACNNNNNATGTTCTGGCAC
TTCCATCAGCTTCCGTTGATACTTTTTCTGGTGTTGGACCTCCAAAAAGATTCTGAAAAT
AATCAGATAAGCTGCTCATCATCTCAACCACTGTAGTCTTTATACCCTGCACAAAACCCA
TAAACCCATTTCCAGAATCTGCAAATTGCCCTGAATCAGAAGAATCATCAACGCTCTTTG
CAGATTGATTATCCATAAATTTTGCATCTGCAACATATTCTTCCATGACTGGACTGCTCT
TATGTGACTGGAGAAAATCCACAAGCGCCTCGTTTTGCAATACAGCATGCCATACATTTG
GGTCACTAGCAATTGAAACAACAACAGACTGAGCTACAGGATTTTCATTGAGAAGCCTAA
ATGCTTTAAGAGCATTTTT
>TeaL_209874
GAACAGTCAAATTGCACATACCCTGCATAACATTCCAGACTCTGTAAGAGAAAGGGCATT
TAAAGAACAAATGATTATGGTCCCCAAGCCCAACCCCATAGAGACAACAAATAGAAGAGT
AGCTAGTCCCAAAGACAACAAGCCTATCACAAGTGTTCAGTCTATTATGGATAGCAACCC
AAACCACAGTACTAATTCTAGGAATATGAAACTTGAACCAAAGGATCTTAGCCCAAACAA
CTCTAGAACCATGGGTCCTCCACTCGCCCCAAGCAGACTTAATGGAGAATTGCCCATCAG
GAGATAGCAACCAACCACCTTATCATTCACTAAAGAAGGCTTCATATCCGCCGGGACAAC
AGCCTTAATCTCATTCAATTCCCAAGTACGACACACATGCCATTTCCACCTAGAGCCATA
GATAACAGACTCCACTTTAGCAAACTTCTGGGTCCCAGAGTCAAAAATAACTCTGTCTCC
AAATCTATTAAAAAGAGGCCCAAGAGGGAGCCAGTTGTCAAACCACAAAAAAGTAGCCTT
CCCATTACCAACATTATATTTAATCAGTAGAGCAATAATACTCCTCAAATCAAGAAGTTT
TCTCCAGACTTAGGAACGGTCACTAGGAACTTTGAGGCACCAAAAACTTTTACCCTTTAA
CAAGTAAGACTTAACCCATTGACACCACATGGATTGCTCACCCCCCGACAACAAAAACCA
AACATGCTTGGCAATAGCATCTTTATTCCATACCTCAATAGATTTAAACCCTAGACCACC
CTCATTCCGAGGAACACAAAAGTGCACCCAAGCAACTTTTGCTCCAGACTTTGCCAAATC
AGGACCACTCCAAAAGAAAGCCCTCAAACAAAATTCAATCTCCCTTACCATTTTCTTAGG
GAGAATGAATAACGAAGCCCAATAAACCTACATAGAGAACAAGATAGATTTAATCAATTG
GGCTCTCCCGGCATAAGACAACACTTTATTGGTCCACAATTGAATCCTCTTGGTAATCCT
AGCCACCAATTGATCACAATCTATTTTACGCAGTTTAGTTGAGATAAGAGGAACTCCCAA
ATACCTCATAAGGAAATTCCCCTCTTTAAAATCCATAATGGAGAGTAACTCACCTCTTAA
GTGACAATCTATTCCCACAAAAAACATATGACTCTTAGGAGGGCTGGGGGACAAACCAGA
AAGCCCTTGGAATTCATCAAGAGCCTCCTTGATAAGAGACATAGAATTAATATCCCCCCT
GCAAAAAATCATGAGGTCATCAGCAAAACAAAGACTAATAATTTTATTTTTCTCACACCT
CCAGTGGAACTTAAAATCAGGACTCTCAGCTTTCTCAGCCAACAGTCTAGCTAAAACCTT
CATAACAATAACAAACAAGTAAGGGAAAATAGGGTCCCCTTGTCTAAGTCCTCTAGCACC
CCGAAAATAGCCACAAAGGTCCCCATTAATACAGATCGAGAAAGAAGGACTAGTAATGAA
AGCCCTAATCTAACCAATCATCCTACTAGGGAAGCCCATACCAGCAAGAGTATCAAAAAT
GAAATCCTATCTCACATTATCATAGGCTTTCATGATATCAACCCTCATTGCACACTTAGG
AGACCCAGAACCTCTATGATAACCTCTCATTAATTCTTGGTGTGCGGGGAGCAAATATTC
CGGCAAGCCCGTACTCCTTTCTTCCAAGCTCCGTTTATGTCCGATCACCTGCGCGCAAAG
AATGGTGAGCTACCCGGCGGTGTGTGGCCGGAAAAACCCTCCGACGATCAAGTTAGCACA
CACCTTAGGATAGAGAGAGAGAGAGAGAGGTGTTTTAGTGTAAGAAAATCCTTACAAAGT
GTTCATCTGTCCCGTATGGGGGGCGCAGACATGCTTATATACCCTCTGTGCCCCATATCT
ACTCCCAGTCATCTCCTGACACGTGGCTCCGCTATCCCATCTGTCAGCATAAACCTTGCC
GAACATCACCTAATCTCAACTGCCTGCCTTCACAGCTGGAGCTCGGCAACCGAGCTGCTC
TATCCGTTGCCGTGCCGTGCCGTGCTTCATACACAAGTACTTCACTGGCTAAGTCCAAGA
AGGACCAGGCTAGGCGACATCTCGGCAAAGCCTAGCCCGAGGCACCTCCTGTGGCCGGCC
TTTCTGCCGGTCAAACAGTTACCTCGGCTGACCACGCCTTTCCGGGCGCCGGTCACTCAG
CTTGTCTGGCTTCAGCCATCGCCTGATCGAGCAGCTCGGTCCAACCGAGCAGCTTCTTTA
CGGTCTGGGGCGACACACACTCGGCCCAAGTTCTGCCCGGCCCAAGTTCTGG
>TeaL_209875
CTCTCTCTCTCTCTCTCAAATATACTTTTCTTATGTAAAGGGTGGGAAAGGAGAAGAGAG
GGAAAGAGAAGCAAGGAGACAGGGTTTAAAAAAAAGTGTATAATATTGCTTTACAAATAC
CCTGCTTAAACAAAGACCAAAATTACATATAGTTGGATTATGTATCCTATCTTAACTAAT
AGTCAAGTTTAAAATAATTAATCCGTACTTCAATTGTTTAACCAAACATCGGATTAATAA
TTTTATTGGACTATTAGTCCAATCCCAAGCTCATGTCCACCCAAACAAACATGACCTAAA
AGAACATTAAAATGTCTAAGATTAACATCTCAGAGGATGTACCCAATATTAGTGCAGCAC
CAGTTTACAGTAACTGACTAACCGAAGGGCATTGCCTTCACCCTTCTTTTCCCCATAAAC
CAATTCTTTTCTGTGAAGATCAGATCACCCAGCTAAAAAAATCTAACATTTTCAAACATT
TAAGAAATAGCCCACAATCCGCCTTACCTTATTTTTATCACACAGCCAATTGCAACCAAC
AAAATAATACTGCTCTGACAATATTCAACAACAAAAGGTAGCTAGCAGACTTCGACATCC
CATTGTTTCCAGAAGGCTCTACATCACATCAGAGATTCAGTGGCTCTGCCTCCATTTCCC
TCTCTCTGTGTGCCATTGATTTATGGCTCTCCGCAATCACCATGAGGCGCCTCTGCAAGA
TAGATGCCACAAAAAGGAAAAACGAGCACATCCCAAACATAACAGTGATGGGGAATGCAT
CAACATTGTACAGCACAACACACACGAAAATGTTAAGAGGAATGCGAAAAAAGTTCATTA
TTGTGCTTCGCGCCTCCTCAGGAATGTATTGGGACCTCATTTTCATGATAGATGGCCAAA
ATATCCCCACACAGGCCTCAAATGCACAGAAGCCGATAAGTAGGACATACCCTGAGAATG
AGATGCTGCCACCTTTTGCAGTAGAAGGTGACCCCAAGACATTTGTTCCAACGGGAATGA
AGAGCGAGACAGCAGAGATTAAAAAGACAATCTGCAAGTAGCTTTCGACTTTGAGGGATG
AACAGGCCATCAGTCGAGATGCAACGGAGCTTCCCAACATTGAAGCCAACATAAATGTTG
CAAAAATGAAACCATGCGGAATCTCTTCATTATTTGGGCTCAAAGCAGGAGTCCAAAGGA
ACACAAAAGTGTACATTGAACCTTCAAATAAGGACTGTATGGCACCGAGCAAGTCCTTGC
TTTCTGAAGGATCACCATAATTTTCAGTCCACGATGATAATATAATTGACATGCCAATTG
CAAGAAAGCATGCAGCGGCATCAAATGGAGCAACAGGGCCCAAGCTAAACGAATCAACTA
GCAGATTCCCAAATAACCCGGATAAAATTGCAACTAGACCATTGCCAAGAAATATTGCCT
TAGAAAAAGTTAATGACAGCCATTGTTGATCAAAACCCCTCTTATTGTGTTCTGCAACAA
GCCATGACTCAAATGCAGAAAACAGAAGAGAAGTGGCAATCCCTCCCAATACACGTCCCA
ACATTAAGACTTTATACTGAGAAGAATGTTTGGTGATGCAGCTCAGGATGTAGGTAATGC
AGTAAGTCACACATGCTCTCTTTCGACCCTGTTTATCAGCTAGAGATCCAACAATTGTCC
CAAACAACATAGAGGATCCAAAACCAGCAATAAACAGCTGCCCAATTTCCCCCTTCCCAA
AACCATACTGGCTGTACAGGTAGTAGACATATGGACCCTGCAACCAATCACCGGCCATCA
TGAGGGAGTAAACAACGAGGTAGTTATTCTTAAAGGAATTGAAAGAAGTGGATGTATTGA
TGCGATCTTTACTGGTTTTGCTGAGCTCCAATGCCACCACCACAGCCCCAAATCCCCCGA
ACACCAAGTAGTAGAACAACTCCATTTTCTCTCTCAGATTGTTGGATCGATCCGCACAGC
ACAGTGTACTTATTACTCAAACAGAGCAACACAGAGTCGAGTAGAGTAGAGTGTGTTTAA
AGAAATAAACAAAGGAAGAAGAACCAAAAAGCTATTAGAAAAAGTGACTTCTTACCATCC
CATACCATACGGATAAAAAGGACCTAAACCTTTCGTCAGATGTATCTCTCACTGCTCTCT
AG
>TeaL_209876
CACCCATCAAAAATTGTAAGTAATCACTATAAAAAAAGATGTATATAAATAATATATATT
TACATTACAATACACAAAACCAAAGACGACCAACTTCCCCGGGCATCAAACTTGCCCACA
CACTCGCTTAAATTGTACAAATAAAAACAATCTGGGGAGGTACAATCACCATGCATCTGC
TAACAACTACTTTTCTGCTATCCTCAAATTATGTGTAGACTAGACAAGCCTCCTATGAAA
CTCGGTATCTATGAAAATACAACACAACACTGGCTGCTATCATGCGAATGATGGTGGATC
TCCCAATTGATGCACACCTGGGCTGTGATCATGCACTTTTCAAACCTAGGGATCCCCCTG
TTTAGGCATTGTAAATGAACAAATATATCACACGGAATTCAGATATATGCGAGTGAGTTC
CGGTCAAGATCAGGCTGTGGGCGACCTCTGGTAGGAGTTGGCGGTCTTTGAATGTTAAGC
TCCTGCATCCATGTATCATCTATGGCACGCTCTGGAGATGTCTCTGGGGACTGAAGGGGA
GGTGGCAACGGATGAATCAACTTTGGCACGATAACTAATCCTCTGCCAACTACCAAAATT
GCCCCAGCGTTGTTGGCAGTCCCACAATAGTTTGTTGCAGAAAAGAGAGTGATCAACTGC
CCCTGAGCAAATCGTTCAAACCCATCCATAACGCATTCGTGGGCTCTTATAATGAGTTGC
AATTTGTTTTTCTTACAGAAATCTGTGACTCGATCAGGCCCGAAAGTGACAAGACCAGGA
CCTCTAGCATTTGGTCTCAAACCCTCCACACTATCATTTTCTGTGGGATCAGACCATAGA
AGATCCATTAAGATTATAGATCCAGCATCCATTGTTATGGGTCTTTCAAGTTTCTCTATC
TGTTCTACCGAATGTATGGACCTCCCTATGCCACCATGCATACAGATAATTTTTTTCTCA
ATGAGTGCAGCCAGAGGAAGATAGTTAAAAAGTTGATTGAATCGTGTCCATGCCCAGATC
CCATCATTCTCTCCCATTCTCTCAATGCATTCAAGACGAAAACCAAAGAGTGCATTTATG
TCAGCAGCCTCATGATTCCCACGTATCAAAAAAACATTCTCAGGATACTCAATCTTTAGT
GCAAGGAGCAAGGTGATGGTCTCCAAGCTGTGCTGTCCTCGATCGACATAATCACCAAGA
AACAAATAGTCAATATACGTTATGTCTCCAGCAGTGGAAGGAAATCCATATTCATCAAAT
AGCCGCATTAAATCACCAAACTGTCCATGAAGATCACCAAACACTTTGATGGGAGCTTTT
AATTGAAGAACTGTAGTCTCCTGCATAAAGATCTGTTCAGCAGCATAGCATAGCTCACCC
ACTTCATAAGAATCCAGAAAAAACCTCCTATTAGCAGGAGCTTTCCAATTCCGAGGCCTA
AGCAAAGTAGAAATTATCTTCTTATGCAAGCCTTGGGGAGACTTCTGCCTGGTAATCTTT
TTGGCAGGATATGACTGGTCATTATGCAAGGGAACCATTCGTCTACTCTCATTTTCAAAT
TGATCCAAGGATAACTGCCTTACCATCAAACCCAGGTTCCCCACTGCCTCTTTAGCAACT
ACAACAGCTCTAGGGTGAAGGCGAACGTCTGCCTCAGTGTCACTACCCTCTGAAGTAGTC
TCTGCAACTTGTGAGTTGTCATCTGATACAGATGCTTCTTCCTCGGCGGCAGAAGCCTCA
GCTAGTTTCTCCATAGATTCCTTGTCCATGCTTTTGCCACTGGAGGTGGGACTCTCAGGT
CTGCCATCCAAACTTGGGCTGAATGAATTTAAACTGAAATAGTTTGTTCTGGGACTTGTC
ACAGTTGCAGCCCTCTCAGATGTTAGTACAGGAGAATTATTGTCAGACTGAAAAGGTGGG
TTTTCCGCAACCAAGAAATCATCTAACACCATATCTCCTTTGAGACCGCCATAAATATAT
ATCCGAACCCCAACAGATGCAGCTGCATGCCGACAACGACGCATAATCTCCAAAGAAGGA
TCATGTTCGGTGTGTCCCTTGTTTGTTCGTGAGGAAGTCACCAGCCCATTTCTATCCAAC
CAAACTCCAGCAGCAGTGTCCAATACTGCAATGGCAGCTTCACCTTCAACTGCACGTCCT
CCTCTAAGAACACCTCCTGTAACATGCAATCTAGCACCAACAAAGACCGCAGCATGTTGA
TATCTTGGTGAAGGAGACACCCCGGGTGCAAGAGTCCACTCCCACTGACCATTCCGATGC
ATGAGCAGCCCATAAGCATCTGCCAATGGCGCGCCTGAGGCATCTCTTCCCCCACATAGC
AAAAACATGCCATCTGAGCGGGCACTAGCTGTTGCATACATTCTAGCAGAAGGTCTATCA
CCATCTGGATTAAGCCTCTGCCATGCGTATGGCTTCTGAGCAGTATCCAGAGCCCAAGCA
TCCGACAACGCTCTTTTTCCGTCATTGCCACTGACAGTAACAAGATATCTTTGGGCAACC
AAGTCCATCACATGGCCATATCGAGGCCCCGGACCCTGTCCATGAACTACAACCCTATGC
CACCTGAATTTGTCATTGGTCAAGTCAAGCACATAGGGATCATCACTCGAATGCCCAGCA
GGACCTATGCCGCCCTGAAACACAACCATAGTGCCGACAGCAGCTGCCGCATGCGCTGCC
CTAGGAGAAGGCGGCTCACCAGCCGGTCGGAGTCTGGTCCATTTCCTGGTGAGAACATCA
TAGGAATGAACGGAGTTCGTCACACCAGATAACCGGATGCCGGGGGCGGAGGGGGAGGGG
CCGCCCTCGATGGCGGTGGCGCCGCCGAAGAGGATGAGTCGGGGGCCGTGAGAGGAGGTG
GCGGCGACGGAGGTGAGAGTGTGGGCGCAGCGGGGACCAGGGGAGTCGTCGTCGGAGTCC
CAATAGGTCTCTAAAGTCAGATAGGTCGGAGCCGGGTAGAACAACGGCTTCGAACCCATC
AATTCTAGTATTCTCTATCTATCTAATAAGATTCACTACTACTACTACTACTACTATACC
ACTAGAAAAGATAGATAGAGATCCCAAATTTGGACACAGAGAGAGGGAGAGAGACAGACT
GGAGTCCAACAAGCAGAGAGAAGTCTCATCAGTGGAGAGAGAGAGAGAGAGAGAGATAAC
AAAAATTGAAGGCAATAGAGACA
>TeaL_209877
GCTGCATGCCGACAACGACGCATAAGCTCCAAAGAAGGATCATGCTCAGTGGGTCCTTTG
CTTGTTCGTGAGGTAGTCACAAGCCCATTTCTATCCAACCATGCTCCAGCAGCAGTGTCC
AATACTGCAACAGCTGCTTCACCTTCAACTGCACGTCCTCCTCTAAGAGCACCTCCTGTG
ACATGCAATCTAGCACCAACAAAGACTGCAGCGTGTTCATATCTTGGTGAAGGAGACACC
CCAGGTGCAAGAGTCCACTCCCACTGACCGTTCATATGCATGAGCAGCCCATAAGCATCT
GCCAGTGGCATGCCTGAGGAGTCTCTTCCACCACACAGCAGAAACATGCCATCCGAACGG
GCACTAGCTGTTGCATACATTCTAGCAGAAGGTCTATCACCTTCTGGGTTAAGCAGAACC
CAAGCATCTGACAGCACTCTTTTCCCGTCATTGCCGCTGACAGTAACAAGGTATCTTTGT
CCAACCAAATCCATTACATGGCCATATCGCGGCCCAGGACCCTGTCCTTGAACTACAACT
CTGTGCCACTTGAATTTGTCACTGGCCAAGTCAAGCACGTAGAGGTCATCTGTTGAATGC
CCAGCAGGACCTATTCCGCCCTGAAACACAACCATAGTGCCAACAGCTGCTGCTGTGTGT
GCAGCCCTAGGAGAAGGTGGCTCACCAGCCGGTCGGAGTCTGGTCCATTTCCTGGTGAGA
ACATCGTAAGAATGAATTGCATTCGTTACACCAGCTAACCGGATGCCGGGGGCAGAGGAG
GAGGAGGCGCCGCCCTCGATGGCGGTGGCGCCGCCGAAGAGGATGAGGCGGGGGCCCTGA
GATTTGGTGGCGGAGACGGCGGTGAGAGTGTGGCTGCAGCGGGGACCGGGGGAGTCGTCG
TCGGAGTCCCAGTAGGTCTCTAAGGTCCGATAGGTCGGAGCCGGGTAGAACTGCCGGTTC
GAACCCATCAAACATATAT
>TeaL_209878
AATATATATATTTTTTGTCAAAGTAGTTCTGCCAGCAGCAAAGCAACCCAGTTTCCCCAG
GAAAGTGAGGAGAGAGATTAGGGTTCGGCGCTGAGAGCGATTTTGAAGAAGATGTCGATG
CGGCATGATGTGTATTTGTATGTGCAGATGGATGAACAAGTATGGCGTGTCAATGTTAGT
AAATTAGGAGACGAGAGTCAACCTCGGCCTGAGTTTGAACTAGTTTCTGATAATTCCAAT
GGTGAATTACCGATTGGAATGGGATGTATCTCTGTGAATTCCAAATTGTACATGGTTGGG
GGTCAAAAAGAGCAGCAAATCACCAAAGATGATGATGATGAAGATGATGATGATAGTTCT
TCTGAGGTTGATTATGTTCCTAATTTAAAATCATTTGTCTTGAATTTGGATGCTCATCCA
TCAATTCGCATCTGCCAGGATTTACCTAGTATGAATGGTCCAAAGTTCAATCCTCTTGTA
GTCAGTGTTAATGATAAATTTTATGTTCTGGCAAGACGACCAATTTGCGACTATGGCAAA
GCACTTGACCAGCCTGTTTTCGAGGTTTTTGATCCAGCCGCGGTCAATGGAGGATCGTGG
AAAGAGCTCCCTAGACCGCCCTGGACTGACCCTGCCAAATNNNNNNNCGCCCAGGCAGGT
TTCTACGTTTTTGACACCGATATGAAGAAATGGGATTTTACTGATGAGAAGTTGTCTCCT
TTCCCTATTATCTCTTGTGCTTCAGCTGAATTTGATGGGTTTTTAATTGCCATGCCATGG
GACCGTCAACAGCTCGTTGCTTATCAGTTAGATTCGGATTCAGATGCCACTGCCAAGCCT
TGTCAGGTGCTAGATGAGCTTCGGCCTGTGTTCAATCCTCCATTTGCTCGACACGAATTC
CAGGGCTTTCTTACCCATTTGGGTGATGTTGATGGTGGCCATAGAATGTGTTTATTGTAT
GCCGGTTACGATTACTATAGTAGGTGGTGTGCACGTGTAGCTAACTTTCGGGTTTCCATC
TCATGTAATGATGCTGGTGATCGGTTCCCCTATGCATATCTTGAGACCCTGCAACATTAT
GATTTTGAGAAATTTGATAATCCTGCTAGATGGATTGATTCTGCTTTTGTCAT
>TeaL_209879
TATGCATCCATGAATCTTGCATTAGCCTTGACATCATGATTGTTCAAATAATCACCCCTA
TCTGATCCAGAAAGACATGCATCCATTAAACTTTTATCAGCCTCAACATCATCCTTGTTC
AAATAATCAACACCTAACATACATGACAAAAGCAGAATCAATCCATCTTGAAGGATTATG
AAATTTCTCAAAATCATAATGTTGCAGGGTCTCAAGATATGCATAGGGAAACCGATCACC
AGCATCATTACATGAGATGGAAACCCGAAAGTTAGCTACACGTGCAGACCACCTACTATA
GTGATCGAAACCGGCATACAATAAACACATTCTACGGCCACCATCACCATCACCCAAATG
GGTAAGAAAGCCCTGGAATTGGCATTGAGNNNNNNNAGCACCCGATAAGGATAAGGCTTG
GCAATCGCATCCGAATCCGATTCCAAATCCAAATCCATCCGGTAAGCAACGAGCTGTTGA
TGGTCCCATGGCATGGCAATTAAAAACCCATCATATTCAGCTGAAGCACAACAGATAATA
GGGAAAGGAGACAACTTCTCAGGAGTAAAATCCCATTTCTTCATATCAGTGTCAAAAATG
TAGAAACCTGCCTGGGTACAAAACACTATCTTATGACCCCAAACAAAGTGATGATAGATG
TAATCACCCCCTAATTTAAATTGGGCAGGGTCAGTCCAGGGCGGGCTAGGGAGCTCTTTC
CACGATCCTCCATTGACCGCCGCTGGATCAAAAACCTCGAAAACAGGCTGCTCAAGTGCT
TTGTCATAGTCGCAAATTGGTCGTCTTGCCACAACGTAAAACTTATCATTAACACTGACT
ACAAGAGGACTGAACTTTGGACCATGCATACTAGGTAAATCCTCACAGATGCGAATTGAT
GGATGCGGATCCAAATTCAAGACAAATGATTTTAAATTAGGAACATAATCAACCTCAGAA
GAACAATCATCATCATCTTCGGTGATTTGCTGCTCTTTTTGACCCCCAACCATGTACAAT
TTGGAATTCACAGAGATACATCCCATTCCAATCGGTAATTCACCATTGGAATTATCACGA
ACTAGTTCAAACTCAGGCCGAGGTTGACTCTCGTCTCCTAATTCACTAATATTAACACGC
CATACTTGTTCATCCATCTGCACATAGAAATAATACACATCATGGCCCATCGACATCTCT
TCTTCAAAATCGCTGTCTGCGCCGAACCCTAATCTCTCTCCTCACTTT
>TeaL_209880
AATTTTTTGCAAGTAAACCAACCACCTATACCACTAGCTTTAAGCTGTTTGGAACTTCAA
AACAAGCAAGCATTTAAAAAATAAAAAAAATTAAAAAAAAAACTTGATAAACAATACATA
ACATTCACATCCACAACATCATAAAAAAGGGCAAAAAGGGCCATCATGCAACAGAGATTA
TTTGGAACCTCAAGGACACATACATGCCCTAAATCTACCATACAAGTGCAGCAAGTAACT
AAGAAAGTCCATATACAGAAAACATATTAAATCCAAGCGCAATGATATTTTCATAGGTTC
ACCAAAATCGCTGAAAGCTTCAAATAAAAAAGTTTCAAAGAAAAAAAAAAATAGTACTAT
GCATCAAAGATTGAAGGANNNNCCCAAATTTAACAGGCAACCAAAGACCACGGCGTTCAC
TAGGGCAAGCTAGGTATGCTCGAGCATGACTCACTTCTTTAGTAAGAACTTGATACACCT
TCATTCGAGAAGCATCAGTCAATGCCACTAACCTTCTCAATCTCCTCAAATAATTGTTCA
TCTGTATAGTTCCGAAGGTTACCACGATCAAGTGCTGCTACTACATCTAGACCATCCTTN
NCCTTTGAGTTTAGAGGAAGAAGATATTTCAGTAGTTTGGTCATCTTGTTGAGTTCCAAT
CACATCAAAATTCTCTGAGAGTGACTCTATCTAATTGGTTTTGTCATGTCACTTTTCTTT
TGGACCTACAGCGAAACTCCCAGTTGCTCGATCCTCTTCAAAGAGTTGACACAACTT
>TeaL_209881
TGATCTCGTTGAATTTTGTGCGACGACTACTAATCCTACAACAGCTGAAGGTATGGTGGT
GTGATTCACTGGAAACAATATTTGACCTCCAAGGGTCGGTATGCGCCAGTACTACTGGTG
AGGAAGGATCATCAACGACTGTGTTAAAACATATGAAATTGATGTATTTGCCCAAGTTGA
TGCATGTATGGATGAATGTTTCTCAACACCCTTGGAGTTTCACAAATCTAATTTCCCTAG
AAGTGGAGAAGTGTGACAACCTGAGATATATATTCCCAATTTCCATGGTCAAGGGCCTTG
TGTCTCTAAAATATCTAAGAATTGAAAATTGCAAGAAAGTAGAAAAGATTTTCACTGGGA
AAGCAGAAGAAGAAAGGGGCAAAATCAATATTTTGAGCGTGGAACTTCAAAATCTTCCGA
GTCTCGTGTGTTTTGGAATTCCAGAATCCCAAATTCATATCTCCAAATTGCGTGTAGATT
TCTGCCCCAAGTATCGAGGCAGGTTATGATGTGGAAGGGGAGTA
>TeaL_209882
AAAAAGTCAGTTTTTTACCAACTTTTCAAAACACAACACAGAATATTCTGCCATCATCCC
ACATCCTTCCACACCTTTGTTGTGGTCAGACAATGCTCCATTAGCCACTGCCTGCAGACT
TAGTCATAAAATGTAGGTACTTGAAATTCCCAAAAACAACCGAAGGAAACCAAAACAAAA
CAACAGATTGTGGCTCAGCCAGCAAATTTACGTGCAGCAATTGGTCAGTGTGCAACCAAA
TGTTCATTGATTTATTGTACCTGATATTTCAATTTGAAGGCCTGCTCTCTTGAACAGCTT
CCACCCTTCTAAATGTAGAAAGCATTGCATACCATAACTAAACAAAATAAAAGGCACTAT
TTACCTCCAAAAAAATCACTGACATTCATTAATCCCATTGCTACTTGAACAGGTTTATGA
AGCACGATGACTCAGTCTAACCATCGTGCTGGTAGGTAAGAGCATCAGTCCTGTGGACAA
GTCAGGCCCTCAATCATCTCTGGGTGCTCAACAGCTTCTTTTACCCTATACACCACTTTC
CCGAGACTTTTATGTTTTGCGTCTCCGAAGGTTGTGTTGTACTTCACTGGGAATTTGCAC
AGCTTGAGCAGCTTTTTGTCTCCTCTTGCGACGACTTGCACTGACACTATCAGAACGACC
TTCACTGTGATTGCCATCCTGCTCGCTCACTGTGTTTAGAGAGCTGTGAGCACGCTTTCG
TGCATTTCTTGGTTTTTGCCTGTCCATGATACTAGATTCTCCATGGCCTTCCTCATTCAT
TTTTGCAGAATCCTCGGCATTACCCTTATGTTCAAAGGCATCACCAAGTATAGACTTGGC
CTCTGAAAAAACCACCTTCACAGAGCATGTTCTATTAACTCTCTTATCTCTCCTGCCAGG
TTTCTGGTGAACCCCTTTCAAATCAGAATTCTGCAAATCTTCTGGAATTTCTTGTATCCT
ACTATTCATGTCACTTTGATCATCGACAGATTGATCCTGCCCAAAACTCACCTCTCCGAT
GCTGTTGTAAGATTGAATCCTCTGAACATCGAAAGAATCGGTAGCAACCCCAAAGGATTC
TGGTCCATCTTCAGTGCTCAATAACCGTATTTGTGGTTCTTCTACACTAATATGCTTTCC
AAACATAGGGTTCTCAGTCAGATTATGAGGACCATCAATTTCATTCTTTTCAACTGGAGA
CAAATTGAATAACTTCGAGGTGCATTTCCGGAGCCAGGATATATTTCCCCCAGATGCTGG
AAGCGCTGACTGAATCACGCCTCTGGATATCCCACTATTTTGCCTCTCAAAAGTGACCAC
ATTACCCCGAACAGCCTCCTTCAGATAATCATCAGCTAGTCTTGGCAAAGGAAGTTCCTC
TGCATTGTCCATTTCAGGTGAAGATTGAAGATCAGAAGCCATGAACTCACAAGTAATCTT
CCCACAGGCATTGCAACTTCTGCATTTCTCAACAAATGCATTGAAACGTTCTCTTTCCTT
CATAAATTGTTCTCGCTGGTCCTTCAACTTCTTGCTAAGATTAACAAGTTCATCAATGTC
TTTCTGCATTTCATGCTGCTGTCCAACAAGTTGCTTCTGGTTTTCAGCTATTTCTTTTTC
CTCTTTCTCTATCCTTGGTCTTTCTAGTTTCATTTCTTCCATTTCTCTTCGGGCTACTTC
CCTCAAGTAATTAATATTGTTTAGTTCCTTCTCCCTTTCCTCCTCAAATAACTTCTCCCT
TTGATGCAGATGGTTCTCCATCTCCTCCCGCCTGTTCTGCATTTCAGTCTCGAGTTCTCT
TTTCCGCACCTCAAAATCGTGAATTGCAGTCTCGGGCTCTCTCACTTTGCAGCTCAAAAT
CACGCAAC
>TeaL_209883
CATTTTCCTCTACCAAATTGCATCTAATTTGATGATAGGTTCTATATTATTAGATTTTTT
TTTTTTTCAAATGAAAAAGATTTGATGACATAAAATATTTGACCAAAGTTATGGAATAGA
GAATCCATGTGCCACCCAACTCTTATAATTAGCCTGCACATGCACTGTGTTAGCAAACCG
CCTACCCTTGTGCAAATTGAGCATGGGTTTGCTACCAGTAGTAGGTCTTCTCGCTGTCTT
AGGTCATTTTTCTTTCCGTAGAATCAAACAACCCAAGAAGACTGAAACCACTGAGACACT
AACTAGAGCTCCTGAACCAGACGGGGCATTGCCCTTGATTGGTCACCTCCATCTCCTAGG
AGGTGAAGCCCCGGTGGCTCGTATTCTCGGAGCCATGGTTGATAAACACGGCCCCATTTT
CTCCCTCCGGCTCGGCAGCCACCAAGCCCTAGTGGTGAGCAGTTGGGAATTCGTTAAAGA
ATGCTTCACTACCAACGACCAAGTACTTTTACGACCACGCCGTGTTTGCCCTAGCCCCTT
ACGGACCCTACTGGCGCGATGTCAGAAAGATCGTCACTCTCGAGCTGCTTACAAACAGCC
GTCTTGAGAAACTCAGTCATGTCCGAGAATCAGAAGTGAACTCGTCCATTAGAGATCTGC
ACTTACTGTGCATGAAAAATGTTGACAATCCCACCAAGGTTGTGATGAACAAGTGGTTTG
AGCACTTGACCTTCAATATAATCCTCAGGATGCTAGCTGGGAAGCGATTTTCAGGAAGCA
GTGAATCAGGACCCAACAACCCAGAAGAGAATGAAATAAAAGAAGCGATAAAGAAAGGGC
TGTATCTTAGTGGGATATTTGTGGTGTCAGATGCGATTCCATGGCTGGAGTGGGTGGATA
TAGGAGGGTATGTGAAAGCTATGAAGAAGACGGCAAAGGAAATTGATGTAGTACTTGGTA
ATTGGCTCCAGGAACATATTGACAAGAGAAAATTATTGGCGGAAGAGGGTGAGAGTTGTG
ATAGAGGTAGTGGTGGTGGTAATAGCCAAAGTGATTTCATAGATGTGATGCTATCAGTCC
TTGAGGAAGATACTGAAATGTCTGGCTACAAGCGTGACACTGTCATCAAGGCAACTATAT
TGATTCTCATATTGACTGGATCAGAAAGCACAGCCGAGACACTGACATGGGCTCTGTCCT
TACTCCTAAACAACCGGCGTGTATTAAAAGCGGCTCAACAAGAACTAGACATCCAAATCG
GAAGACACAAATGGGTTCAAGAATCAGACATCACCAAGCTACCCTACCTCCAAGCCATAG
TCAAAGAAACACTCCGCTTGTACCCACCAGGCCCTCTAGCAGGACCCCGTGAGGCCACCC
AGGACTGCCACGTCGGCGGCTACTTCGTCCCCAAAGGAACCCGCCTCATCGTCAACCTCT
GGAAGCTACAGCGAGACCCCCGTATCTGGACTCACCCCGATGAGTTTCGGCCCGAGAGAT
TTATCACCGACCATGCCAATGTCGGTTACAGAGGGCAGCAGCACGAGTACATTCCGTTCA
GCTCTGGCAGAAGGATGTGCCCCGGTGTCACCTTTGGCTTGCAAGTGGTGCAATTGACGC
TGGCGCGTTTGCTTCATGGATTCAACATTGCTACGCCGATGGAGGTCCCGGTGGATATGA
CGGAGGGCTTGGGGATTGCGCTGCCCAAAGTGAATCCGCTTGAAGCTGTCCTCACTCCGC
GACTTCCTTTCGAGGCTTATTATGAGAATGTTTGAACTGGTTATGTTATGTGTATGTGGA
TCTGGAACTTTTTTTTAATTAGGTGAAGACTTGTTAGTTTGGAAGGGATGTCTACTTAGA
TATGGTATTGTAATAAAGGTGATTGGTTATCACATCATTTATAGTGCAAAAA
>TeaL_209884
TTCGCCTGTGTGTTTCTGCTCTCTGTTTGACGCCTTTTAAAATTCCTCGTTTTGTTTCTT
GCACTTCCCTGTGATTGACCCTTTCTATCGTGATAAGAATTGCCATCTTCTTTCACAGGT
CTCATTCGCCCATTTTTGCTGGGTATGAAGCCTTTGTGTTTCTTCTCCCACATTCTCTCT
CTAGGTTCCATTTTACCACCATCTTCGGATGGAGTGCTGAATTCACTGTGTTTCCTCTTC
CGTTGCCTCCCCCTGGAAGATGACTCCGAAACTTTCGGTTCTTGATCAGTAGTGCTGGTT
TCCTTGGAACTTGTTTTGCCATGGCGATTCGCCATGACGCTCTTGACAAAATTCTTATGT
TTTTCAGGTGCAAGCGACTCAACTGTTGCAACGCCACACTTACGCATCATGATCTCCAGA
ATAATTGTGACCTTTTCTCTGAAGTGATGGCGGGAGATGGATGACCATGAGAGAACTCCA
TTGATAATATCAGGTAGAAAATTCTGTAGGTCGTTTGCTTGATGGCTTGATACTAGTACT
TTCACGAAGCCCAAAACCGCTTTAATAACTTCCACAGCTTTAGTTTGTAGTAAAGCTAGA
ACAGTTGGGACCAGATCAGGTATCAAAAGACAGATTTCTGGATTGTTATGTACCAGTACA
GATAGTGCAGACACAGCTCCACTCTTTATGTGAGGAGAGGAACCAGAAAGATAGCCCATT
ATCATGTTGATGAGTTTTTGATAGGGTTCATCAGAAGTAGCAGATGATAATCTCTGCAAG
CTGGAATGTATGCCAATCAGAAAATCATAAGCTGCTTTTCTAGCTTCTTCAGTAGAATCT
TTTATTGTGAGTATAATCTCATTGAGAACAAGAAAAGCCTTTGAGTTTTCCTCGTCCAAA
CTTCCCTCTATTGTGTGAACCAATAATATCTGTAAGCAAGCAAAACGACTTCTAACTGTT
GTGATGACAACAGGAGACTTCAAACCAATTAGAAAATCCATCAGCTCATTGATATGTGAA
GAACAAAACCAGGAATGCTCCTCTAAAATTCTGCTCAAAGTATGGTATGCTTCAGTCTGA
CCAACCTCATCACTTTCCTGCAAAGTGTGTTTAATTAAGCCAAAGATTAAAGCAATCATA
TCCTCACTAGCTCCTTCAACAAGAGAAGATGCTAGTTCCACTGTCAGGCACCTCTTTGTG
CCTTTTTCGCTAGGAGTAATGTTGCCCTGTTCTTGATCAGCTGAAGCACTGATATGACTC
CCCTGCTTTCCAAATTCACCTAAATCATTTATGAGCTGAAATCTTTCCAGTGATGATATG
AAAATACTTTTGGTCACTGAAGAATCAGTGATAGACGCTAAGCATCCGATGGCATCCTTC
AAATATGCACGCTTCTCTGGAGGTGAATCAAAAAAGACATCTACCAAAGCCTGAACCAAC
TCCCTAGCGCATGATGCCAAAGCCCTGATGTTTCTGCTTGCTATTGACGTGTTGCAAACT
CACCAGTACCCTCATTAGATCTTACTACAGTTTTGTTTTGATTCACAAGTTCCTGCAAAG
CAATGGCTATGTTTTCGAGCATAAATGAGTCCTTTGTGATGAAGGTAACTAAAAGTTTCA
CTAAAGATCCAAAATTTTGGTGAGTGTCAGTTGGATGGCGACAGAAGGCAGGTAATAATC
CCCAACAGCCACGGGCATAGGCCTGCAGCTCTTCTTGAATCATTGACTTTTTAACTTTAG
CACAAACCCGCTGAAATGATTCTGCAAGAGGCACAACATGCTCCATAAAGAATCCTAAGG
ATGATCCAACTGCATAATTCCTTAAAATAGGTATCAACCACACATTTGAACAAGAGGGAT
CTTCAGCATTAGGGTTGATGGGTAAAAGTGCAAGTATCTTCTCTGGCCCTATCGCAATAA
CAGCAGACCCAATACATTCCTGAAGATGTTTTGTGTCAGACTTATTCCGACAAGCAAGGG
TCATTATGTCAGCAAGTTTAATTATTGTACCCTTCATATAGAAGTGCGAGATCTCACCAA
GTTTGCAGAACAAAGCAGATATGACTGCCAAACTTTGCTCATTCGGAACTCCACCACAGC
TGCTGAGCACATTTTCAAAGATAGCACACGTGGATTTTACAGCACTTGATTCCATGCTAT
GCTTAACTTCATCATCAACTGACTCATTATCGATAGTCAAACAATTGCTTCTGATATGGA
AGTTAATCAACTCTTTTAAAGTATTTGAAGCCTGTGAAGCAGTACTAGCCTCAGAAGTTA
AAAGACCCGCTATAGAGTCAAATACCAAGGGAAGATTGTTGATCCATTTGCTTACTTCAC
CAGTTTGAAGTTTGTCAAGAGCACTTTTTAACAAGGTTGCTGCAGACAAAAGAGTGTCAT
TGGGGTTCTTCACCCCCATATTTACATAAGATGTGAGGGATTTTATAATGTTCTCTGCCT
GCAGAATTACAACTTCAGCTTTTGATGTTTCAAAAATTGCTTCAATAACACTGAAAATGT
GCCTCGTCAATGCTGTGAAGTGGGAATTCATGAGTTTATGCAGTTGTTGAAGCACTTTCA
AACTGACTTTGACAGAGAGATATGGAACAATATGTTTCAGTAAAGTAAGCATGTGAATGA
CCTCTAGGTGCTCAGGTTTTGATATCTCATCTTTAGATCCATCTATAACTGCTGAAGCAT
TTATCTCAACTGCTAAAGGCATGTAACCTTTGAGAGAAGAGAGTACCAATTTACTTGCCT
CTATAACAGTGGATGATTCAAATGACTTAAAGACCTTGACAACACAATCTTGAGCGCATT
TCCGGACCTTTGGACGCCTATCAATTGAGAATTTAAGAAGTGTCCCAAATCCCACTTTAA
CCGAATCCCAATCCTCCAAATCACAAAACCCTAACAAAACCCCTAAACATTTAACCAAAG
ACCTAGCACTCGCAGTCGCCAATTCCTCGCCAGGCCGATCCACCAGCTCAACGAGAACAC
CAACAGCATCCCCAGCTTTCGACGCCACGATCGAGTCCTTCGGAAGGAGCGGGAGCACAA
TGGCGAGGAAAGAAGAGAGGGCGGAGACAGCATTGGAGTCGAGCGAAGTAGTGTCGGAGG
CGGCGACGGTGGAGATGGCGGCGGCGAAGTAGGAGAGGGGAGTGAGGGGGAGTGACTCAG
ACTCGATGATGGAGCGGGTGGCGGAGGCAGTGGCGCAAAGGTAGCGATGTTGAGGGGCGG
AGGACTTGCCGTAGCGGTCTAGGAGTTGTTGGCATAGGTCTGAGGCATCTGTGAAGCCTG
TGTCTGTAGGTTCTTGGTGGTCTTGGTGGTTGCTGCGGCGCCGGCGTTCGTGGTGGTGGT
GGTGGTGGTGGTGGTGGCGGCGGCGGTCGTGGTGGTGGTGTATGGAGTCTTGTGTGGTGG
TTTTGTGTGGTTTATTCATGGTGGAAATGTGTTCCGAAGAAGAAAGAAAGGGTTTTTGGC
AAACTGAGAGGGTTTTAGATTTTA
>TeaL_209885
TCAATCGATTGAGAGAGATGGATCAGAGTAAATCAGATCACAAAATAACTTCCGATAGGC
GCCCAAAGGCACGCTAATATATCGATGCATAACCTGGCCAAACTCTACCTTAAACCAAGA
TCGGGTCTACAAAAACATCAAGAATTCAGTTCACCTAGAGGGTGAAACAAACAACATTTC
AAAGATGTGTCGAAAGTTGAAATGATAACACAAGTTACAACACAAACAGTTGGAGCCAAA
CAGCGACAAAATGGTCACTCAATTTGGGCTTGATGAGGATTCCAACACAGAAACAAGTTC
TGGTGGCATTGAATTTTCAGATTTGGCTTCAGATGACAGCTGATTCACATAATTATCCGT
CTGCTGGACATTTTCAATCATTTTCACCACATCAACCATTTTAGGCCTCTGGTCCGGCAT
CCTCACCACACATGCCATTGCTATTTGCAACATCTCCACCATCTCTTCCTCTATGTTTGG
ATACCTCAATAGCTCTAAGTCAAACACTTCAGCTGTCCATTCTTCTCTGACTACTGAGTG
GACCCACCGGACCAAATGGATGACCTCATCACCACATGTGGTATGGACCGGGGACTTGCC
AGTGAGGAGCTCTAATAACAGCACGCCAAAACTGTAGACATCAGACGGTTGTGAAGCTTT
TCGAGTGTCGGTCACTTCTGGGGCTCGATAACCGGCAGCACGGGCAATTGGCGGTGCTAG
TTGGCTCATTATTGTTGACAGCCCGAGATCTGACACACAACCGTACTTCTGAGAGTTGAG
GAAGATGTTTGAGGATTTTATGTTGCCGTGAACAAGTTTCCCACCATTCTCTGCATGGAT
CCGAGTGATGCCTTTGGCTGCACCGATGGCTATTCGTAGTCGGGTTTCCCAATCTAATGG
GATTCTATCCTCCCCACTTCTACCGTGCAACATTGCAGCAACGCTTCCTTGGCTGCAATA
ATCATACACCAATAGCTTCTCATCCTTTGAATAGTAATACGCCCTTAGCTCGATCACATT
CTCATGCTTGACACTCCCAACCAACTGCATTTGTTGCTCGAACTCTCGCTTCCCAACACC
AACCTCCTTCAACCTCTTCACCACCACCATATTTGCGTCCTCGAGAATTGCTTTATAAGC
TATCCCAAACGTCCCCTTTCCCAATACCTCAGCTGAGGCCCTCAACAAATCCTCCAAATC
AAAAGCATAGTTACAACCCTCAAAGAAAAACAACCTATTACTCGCATCTTGGCTCCGCGA
AATCGCTTTCTCAGGCGACATTCCACCTTTCTCCAACTTCCCTGAAAACACATCCTCACC
TCTTCTTCTTAAGCAACAAACAAGCAACAACACAACAAACCCAATCAAACCCACAACACA
ACCAGCCACTATAATCCCCAGTAAAGCTGTTTCGCTTAATTTTCCAACATTTTTGGGTTT
CGGGTTTTCTTGACTGGATGAAGAAAGAACAGGTGAACCAGAAGGAGTTGAATTATTATA
AAACGAAACATTGTTGCCATCAAACACACCAGTAGGGAACTTTTGAAGCGATTTGGGCAC
AATGCCAGTGAGATTGTTATTAGATAAATTGAGTTGCACCAAATTTGGTAAATAGAGATT
GGGTATTTCACCAGAAAGTGAGTTGTTAGCAAGATTCAAAGCTGTGAGATGGGTTAGATT
CGATATAGAATTGGGTACACTACCATTGAATGAATTGTGGGACAAATTAACAATGGTTAG
ATTGTTCCAAACAGAGAAATTGAATGGCAATGAACCTGAAAAATTGTTGTACTGAAGATA
AAGAAATGAGAGTTTTTTGAGATTGTAGAGATCAGAAGGAAAAGAACCAGTGATACCATT
GGATCTGAGGCTCAAGATCTGAAGCTCCGAGAGGCGGCCGAGAGTGTTCACCGGAAAGTG
GCCATGAAATCCGACTCCGGGTAATCGGACGGCGATGACTCGAGACCCATCATCACTGCA
AGTCACGCCAGTCCAGTGCTTACACACAGAGGAGTACTCATTCCAGTTGATATACCTCAA
GTGAGAAAATTTTTCCAAGAAATCAAGTAATGCTTGCTTGTCTTCAACAAGAAGGGAAAA
CCCTTGTGGGAAAATCAAACCCACCAAGAAAATGAAAGAGAAAATGTAGGAAAATCCCAT
TCCAAGACTCTGGAGCCCCCAAATCTATGTTTTTTTTTTTTTTTTTTTTTTTTGGGGGGG
GGGGGGGGGGGGGGGTAAAAAAAAAAGATAAAAAAA
>TeaL_209886
TGATGTTTTTTTTTTGTTTTTGTTTTTGTTTTTGTTACAAGTATTGTTGATTTTGTTCAA
TAGGAGGAGGGTTTGTATTTTAAGCAGGAAGTGGGAGAGAAAGGGGGAGAGAGAGATGAT
TCTGATGGGTCTTTTGGACTATCGATATTGATTGGTGAAAGGTAGTATTAGTCTATTTGT
TTTGGGTTTCATTTGGATTGATGATTGGAGAGGCAAAAGAGAAGTGAAAAACCACAAAAG
CTTCTTCTTCTTCTTCTTCTTATTTTTTTCTTTTTGGGTATTGTTTGAATCGATTCCTAG
TAAGGTCGTGTTGGGTTTGAAGATCATCGATATGGGTAAGAAGAAGACAGCGAAGAAAAC
GAAGGAGGTATCAGTGGCAATAGCAGAATCGGCATCAATAGGTTCATCAGAAGCCCAACA
ACAGACGCCTAGGAAAAGGGGTAGGCCTCGGAAAATCGTTGAGAAAACAGAGAGTGAAGA
GATTAAGGAAGAACAGAGAGAAGAAGCAGCAGAAACAGTAGTTGAAGAGAGTGAATCGAA
GAAAGCAAAAATGGGTGAGGAAGAAGAAGAAGAGAAAGAGAAGATGAAAGAAGTGGCAAC
ATCATCATCAGTTAGGGATGCGAAGAAGGAAGCAGAGCTGGTGCCAAAGGGACTGCCGAG
AAGCAGTGCTCGGAGAAAAGGCAAACCTCGTAAGAGCAGCTAAACTTTATCAATGAATGA
TTAATCAAAACTCTTTTATTCCTTTTTTTTTTTTTTTTTATTCTTGTTGTATCAAAATGT
TTTGTAAGTTCGCACTTGTACAGCATTGATCAACAAGCTAACTTAGATAAGTAGCAATAA
CCATGTTGAGGAATATATATAAAAAAATTAACTAAAAAAACTCTAGCTGTCAACAAATAA
ATAAGAAGAAACAACTGCTATATCAACTCATCACATCTAACATGTCTAAGAAACTAACCG
CACATTTGCAACTGCGAATGACAACACCATTGGCAGAAACGTGACTGCTGCAAAACATAA
CAGCACGATCTGCACAAGACACTCTACAAATACAAGGAATTGGCAAACATAATACCTCGA
CGAAGGCTTTCACTAGCCGCTGCAAACTTCTTCTCCAAATCAGCTTCCCCCACAGCATGA
GCAGCAGCACACAACTGGTTCAGAAATTCATCCAGCCTTCTAGCGAGCCGTATAACACTC
CCCTCAAAGATATCAGTCATTTGTATTACCTCTGCAAAAGATGCTCCCTTTGACCAACAG
TAAATGACATCCATCAAGAATGGTCTAACGGCTGCCTCCACATACTCATCCACATTTATT
TCCAATTTGCATTCATGTTGTATATCTGCTATTCTTCTGGCACTGTCTTGCAGTTGTTGC
AATGGTTTAGCAAGTTCTGCTCGTAACTGTATCTGCTCACTTGATCTGTCTCCCGGAATG
AAGCAACTTACAAGGGCTGCAATTTGATGATGATCAAGATCATTGAAGGTACCATTGAAC
ATCAATTCCGTAACAAGGAGTTCATCTCCTGTGTCTATCAAGCAGGCTGCCCGTCCTTTC
AACTGGACAACACCGTCAGTATCAATATGGCCAAGCTTTTTCAGAACCCGTGAACGGTTC
TTGAGTTCATCACGAAACTTTTTAAGCTGGGAATCACGCATTTTTGCTTTTAGTTGTTGA
ATTTCATGATTGACTTCCGCTTTCCTCTGGAAACATCTGATCTGATGTTCATCTTGAGAC
TTGTGAAGAGGATGTGCAAATATTTTTTGCTCAAGCTCCTCAATTTGATTGACCAACTCA
ACAAATTCTGGCTCTTCAATGCCCATGTCCTTAACAGGATTCAGCTTTGGAAGACCTTGA
GGGAAACGTTTTTCAAGCTCCTGTATAGCAAGAAGTATACTTTGCCTTGCTTCCACTGGC
CGGAGATCAGAAGGGATCGATATTCTGATTTTGCTAAGGGCAGAAATTAAGGGCAACTGT
ACAGGAACCACATGCATTTCACCCTTCTCTCCGGGACGGGGTGGACATGGCTTTGGACGA
GAACCATTTTCACTTGAACCAATAGAGCAATGAAGCAAAGTATCCACAATATAGCTAATA
CCACGTGAAGAAGATAATGCAGGGGGCAAAGTGCCTAATGCTGCTGGGGGCTTTTTAACC
ACATTAATTACAACTCCCCAACCCCAATCTGTTCCAGCTTCCCGTACCTTAACCAGCCTA
CCGGGGAGAAGAAAATAAAGAACTCTTTCAGGCCTTGTTATTTCTGCCATCATTTTCTTC
TCAAGCTGGGCTATATCTAGCTTTAGTTTATGATATTCAGCAACCTCAACTTCTCCAGAG
GCATCGAGCATGGCAGCTTCCTCTTCAAGCTTCGAAATCTTTTGCCCCATATCTGGTAAA
GCCTTTTCATACTGAAATTGGTGAAACGAATTCCTGATAACATGCTCAGCAGTAAATTGG
CCTTCAGCACGGCTCATTAAATTCAAAATTGAGTAATAGCTCAGTCTAAAAGTACTGACC
AATGGAGCTGGTTTACCCAAAACCATGTCCTTGAGGGTATTCATCTCCATCTGCTCATCA
ATCATTATAATACAAATACCACGCTCATCTTTGCCACGGCGACCGGCTCTTCCACTCATC
TGGATATACTCACCAGATCCAATGTAACGATGACTGTCTCCATCCCATTTCTTAACACTG
GTAAAAACAACAGTTTTTGCAGGCATGTTTAAACCCATAGCAAATGTCTCTGTGGCAAAA
AGTGCTTTTACAAGGCCTTCCTGGAAGAGAAGTTCCACCAATTCCTTGATAATAGGGAGA
AGTCCAGAATGATGAACAGCAATGCCTCGATGAAGCAATGGCAACATCAGCTCGATAGCA
GGTAAGTTTCTATCCTCCTCATTCAAGCATAGTATTGCATTTTGGAAAACCTGCTCAACA
ACATCCTTCTCCTCTGGGGTATTAAAATCAAGTTTAGACATGGACATTGCATGTTGTTCG
CATTCTCTTCTACTAAAGCTGAAAATTATGACTGGTTGAAATTTCCTTTCCATAATCATC
TTGACAATTTTGTATATGTCAGAACCACCAGAGGTATTCCCGCCTCTCGAAATTCTGCCA
CTGGCCTTGGCATTGGCACTCTTGTTCCCATCGCCCTGCTTCTGCTTCTGCTTCGTGAAA
GTATCCTGCAACTTCATAAAATTGTCCTCCCTAAATTGCTCATTCTCATCCACAACAAGA
TACAACCCTGAGCCACTCATAGGGAACACATAGTGCTGTAGAGGTGTTGGTCGAAAATCA
GTATACACCACATGACATGGCTGTTTATGCAAATTACATATCCATTCCACAAACTCGGTA
GCATTGGACATTGTTGCTGAAAGGAAAACCATCTTAATAGCCGGAGGCAAGAATATGATA
CTCTCTTCCCAAACAACCCCTCTTTCCCGATCCTTCATGTAATGTATTTCGTCAAATATA
ACCCAAGAAACTTCCTTCAACACCTCAGAACCTCTGTAAAGCATTCCCCTGAGAATTTCT
GTGGTCATGACCAAACAACTTGCATTGGGAGATAGTGTAACATCACCGGTCATCAACCCA
ACGTCCGAGAACTCCTGGTTTAGCTCTCTATACTTCTGGTTGCTTAAAGCTTTCAAGGGC
GAAGTATATATAACCCTTTGTTTATCTCTAAAAGCCATTGCAATTGCGTACTCAGCAACA
GCAGTTTTCCCGGCTGAAGTGTGGGCAGAAACCAGAACCGATTCATTTCGTTCTAAACAT
GCCACTGAAACTTGCTGAAAGGGGTCTAGATCAAACGGGTAGGTTTTTGCCATCTCCCCA
GTATAAACAGGATTTGACAATGTCCCGTGAATAGACTCGTCTTTGGTGGATGCGTACCCA
CTTGGAACAGCAACCTCGTGCACACATGTTCGAGCCAAATTACGACGTTTCGATGCAGAT
TCCCGATCCTCCTCCTCCTCCTTTTCTGTTACTTTCCGCTTCCCAAGAGTTGTTGTTGTT
GTTGGCGACTCCTCCTCCATTCCCTTCCCTTCCCTTCCCTATGTTCAAAATCTTCTTCTT
CAACTTACTTATCAGGACTTCAATAACAACTTCCAAGTGCAATGAAAATTTTGTCCAAAA
AATAAAGAAAACACACCTTTCTCTGCTCACCTTTAATGGCGAAGAAGCAACGGCCCTCCT
CTGCTCTGCAGCGTCACCACCGAAACCCT
>TeaL_209887
GTACTTTTTTGCATTATCCCATGCCCCGCCTGTGTTAGAAGCCGAGATAGCAACCTGCAC
GCCAGAAACAAGCGAGCCAGCAAGTACGCCAGCAAGCGTTTCCACTCCAAAAAAGGTTCC
AGCAATCAGTGGTGTGAGCATAACAAGAGCGCCGGGTGGGATCATTGCCTTGAGTGAAGC
ATCAGTTGAAATCTTGACACAAGTCGCATAGTCTGGCTTTGCTGTTCCTTCCATAAGACC
TGGAATATCATTGAACTGTCGACGAACCTCTTCAACCATTTTCAAGGCTGCACTTCCCAC
ACTCTTCATTGTCATTGCTGAAAACCAGTATGGAAGCATGGCCCCCACCATCAACCCGAT
GAAGACCTTTGGAGTCAACACATCAACAGTTTTGATTCCGGCTCTGCTCACAAAGGCACC
AAACAAAGCAAGAGAAACTAGAGCAGCTGATCCGATTGCAAAACCCTTGCCAATCGCAGC
CGTAGTGTTTCCAGCAGCATCCAAAGCATCTGTTCTTTCTCGTATTTTGTGGCTCATTCC
AGCCATCTCTGCAATACCACCAGCATTGTCACTTATGGGTCCATAAGCATCAATTGCCAG
CCCGGTGGCAATAGTGCTAAGCATCCCAAGAGCGGCCACTGCAATTCCATACATAGCAGC
CAAGCTGAAGCTCACATAGATCGCGATAGATATAGCAAATATGGGAATAATGACAGATTT
GTATCCCAACGCCAAACCAAATATCACATTTGTTGCTGCACCAGTCCTGCAAGAATCTGC
CACGTCTTGCACTGGACTGTAAGCATTGCTAGTGTAATACTCAGTAGTATATCCAATTGC
TAGGCCAGCCCACAAGCCAATGGAAACACATAAAAAGAGGTGCCAGTTCTTTACGAGCTT
CTCGGTCCCAAAGTCATAGAGGGTGAACTCTGATGGTAAAGCTATAAAGGTAACTATGGC
AATTCCAGCAGTCATCAGGACCGTTGAGATAAGAAGTTGTCGCTTCAAGGATGGTTCGAT
CTCACTGACATTCTTAATTTTCAAAATGTCAGTTGCAAATAGTGTAGTTATCAAGCAAAC
CACAATCCCCATCGAGCTTATAATCAGAGGATAAGACATAGCCGTGTAATTATGACTGAT
ACCGATCGATGATATTGATGCAACGAAGAGTGCGGCACATGATGATTCAGCATATGAGCC
AAAAAGGTCTGAACCCATCCCAGCAATGTCTCCTACATTGTCACCCACATTATCTGCAAT
AACAGCTGGGTTACGCGGATCATCTTCTGGGATATTTCGTTCAACTTTCCCGACAAGGTC
AGCACCAACATCAGCTGCTTTCGTGTATATACCTCCTCCAACTCTGCCAAATAGCGCCAT
TGAAGAACCCCCAAGACCATAACCGGTTATAGATTCATAAAGTCCCTCCCAATCATCCCC
ATAGTAGAGTTTAAAAAGATTGATAGAGACATAAAGAACCAAAAGCCCATTGGCAGCTAG
AAGGAATCCCATCACCGCGCCAGAGCGAAAAGCAGTTATAAATGCCTTCCCAACACCTTT
CCTTGCTTCTAAAGTGGTTCTGGCATTAGCATAGGTTGCGATTTTCATTCCAAGAAAACC
GGAGAGTACAGAAGTGAGAGCGCCAAGCAAGAAGGCGATTGTGGTAAAGATGGCGTTGGC
AAGGGCCGGTTTGCAGAGGTTGCCTTGATTGTATGTGCACGGTTCACTTTTGGTGCTGAA
TCCATTAACCGATCCAAGGAAAATGAACATGATAGCCCCAAACACAACCGTGAAGATGCT
AAGGTACTTGTATTGAGTAAAGAGAAATGATGTTGCACCAAGAGAGATAGCATTTTGAAT
CTCAGCACACTTGGCAACAGCCTCCTCAGAGTCAATACCCTCCTCTGGTTCATCTTCTTC
GATCAACCTGTCCTTATATCCATCCAAACCAGACCCACTTGAAACCTTAACCTTTGATAC
CAAAATCCACTGAACCAAAGCAAACCCAATCCCCACCAAGGCAGCCAAAGGTATCACAAT
CTGTGTTAGGTTCTCACCCATCAAACCCATTTCAAAAACACTCCCAAATGTGTTCTGTTT
TTGGAAACTACAAGTCTATGGTGGCTTGTTTTGAAGAACATACAAAGATTTTGAAACTAG
AACAAGAGAAGAGAACCTATATAGCTATTTTCCAAAGGGTATAATAAAATTAGTGGCTCT
GCTTTGCATTGGGTCCCCATTTAGGAATTTGATAAACAAAAACAAAAACAAAAACAAAAA
CAAGGTTGGTTTGATTGACAGATGGGCCAGTGATGGTTTTATTCCATGGAAGCTGTTTGA
AAAAAAAAAGGTAGGTTTGATTAT
>TeaL_209888
TACCTAACCCAAGCCTCCCATTTCGACCACTGCCCCAAACCCATACCTCCCTTTTCGATG
TCAGAGCAACAGAATGAGCACGGCCTCCCGACACTGAAACAGGGGTTTCCCCCACCAGCT
CCTCAACCACCAGCGGGAAGTTCTCATGGCCTTCCCTCCCAAGCTGAGAACTCTGGTTCC
ATCCCCATGAAACAATGCCTGTGGTATCTCCCATGCCCTCTGAGCTTGCAATTTGGCATA
TGGCCAAAGAATGGCCGAGTCCTGATGCAATAGAAATAGGACGAAAACTTACGTCGACTG
GCAGCATTCCCAAATCTTGAATGACTCTGCCCAACTGGCCGTATATATTGCTCCCACTGC
TCAATAGAGTGCCATCACGGCAGAGAACTAATGAATGGTCAAGCCCACATGCCACATCTA
CTACTCCGAAATGACATAGTTCTTTGACTAAACAGGGCTCCCAGACAATAGGCATGTCTT
TCTCCTTCTCCATTCCTTCTAATACCAATTTTTCAGCAGCTTCTAGAACTGAACTTGAGA
GCTCTGTTGCTTTCGGTATATCACTACTTGAATCTAAATGAGAGGACTCTAATGGCATTC
CCATCTGTCCTAATCTACCATCTGCGGAATAACCCCAGCCAAACAACTTTCCATCCTTAG
TCTGTGCCAGAGCGTGTCCCCAACCAAGTGATACCTTAACTATCTCTTCTCCCGCAAGAG
CTTCAACTCTGGATGGTGAAACAGACTCAGTTATTCCTTTTCCAAGACCAAGCTGTCCAC
GTTTGGACTTGCCCCAGACCCACAAAGAGCCGTCATCTCCAATTGCTGCAGATATGACAC
CAGATGCAAATGCAGCTTGAACTTTTACTTGATCCAACCCTTCTACTCTCTTGGGCTCAT
TCCAAGATTCTCTAGGAGAGTGAAGGCCGCGGCCGAGCTGGGATTCGATGTTGCGGCCCC
AAGCCCAGAGCTCTCCGAGAGAAGTGACGGCGAGGGAGTGGTAGTGGCCGGCACTGATGC
TGGAGACGTCTGGAGGGAGTCCAGGAACAGCAGTGGGCTCGTAGGCGTCGCCGCCCATGC
CGACGGCGGAGGTGGGCAAGCCCAGCGCCCCTTGGCTTCCGTCCCCAAAGCTCATCACCA
CCGTGTGTTTGCTTCTACTTCTACTGCCTCCACCGATTACGGCGAGGACACGACGGAATC
GGATCATCGCCCAACAAATAAATCAATTGCGCAATCAACAACACGCCGATTCGACACCGA
CTCCATTGGTCGCTTCGGCTCCTCCTCGATGATTGGTTTGGATTAACTGATTCGGACCCA
AATACCCGAAATCCTCGGACCGGTTCAGGCTTTAACGTGATTGGATCATCTGGAATATGG
GCTGCCAATCAACCCAAAAGCCAATCCATAAGCAAGCAGCCCATTTCTCAATTTCGCTTC
GCTCCATGGTGATCAGAATCTCAATCGAGATCATTCGACTCGAGTTGGACAAATGATCCG
GATTACTAGAATCTCAAATTTAATAGAATTTTTAAATTAACTATGATTGTAGTTATAAAA
T
>TeaL_209889
CGAATCTGAAGCAGGACACTGCTAGAACCAGCTCCGATTTGGGTCGTGACCAAGCGTCTT
CTGAGCAAGCGACAACTTGTATTTATAAGGTCCCTGAGGAGCTTCGTACACTAAAAGAGA
GTGCGTATAAACCGCGTGTTGTTTCTATCGGACCAATTCACAGCAATGACAAACGTCTTG
ATGCAATGGAGCAGATCAAATTGAGTTACAAAGAATCATTTTGTTCCAAGTACATGTCCG
AAACACAAAAGCAACGCTGTTTGACTGCCATGGAACAACCTCAATTTGAAGCCAGTGTAA
GAAAGTGCTATGCACAGCAGAATGGTTCTTCTAAAATCCTAGCTCAGATGATGTTTAATG
ATGGTTGCTTCATAATTGAACTTCTGTTCAGGTCCTACTTGGCCAAAAAAGAACCTGAAA
AAGCAAAAGAAAAGAAAAAGAAAAACAATGGTGACCCAATTTTCGACAGCCCCATAAGGC
TCCGTGCCATCCGACATGACTTGCTACTGCTAGAGAACCAGATTCCCTTCTTTGTTCTTG
AAAAATTGTTGAAGTTTGCTGTGCCAAGTATCCCAGATCCTTCTTTAAACAAACGTTATC
TTATTCGGTGTGTGCTTTCATTCTTTGGCAATCTTTTCAGACACGGAGATGATACACTTG
AAAAGAAGGGTGACCCCCATGATTATCATATCCTCGATGTTTTACACAAGTGCTACCTTC
CTGATCCTTCACCGGAAGAGGAAAACGATAAAACCAGATCCAGATTCCCATCTGCATCAG
AACTTGACTTGGCAGGAGTACAATTCAAGAATCGTGATGGAGAAGACCTATTCGACGTTG
AATTCGTTAAACCTCCAGGCCCTTTAGGGTGCTGTCGTAGAGCTCAGTTTGANNNNNNNN
NNNNNNNNNCTCCACGTCACATCTCTTCGTATGGCTTCCTTATGGATACACTCATCAACT
CTGCTCACGATGTTGAACTGCTTGAAAAGGCTGAAATCCTACAAAACTATTTGGGTACCA
GCCAAGACATCGCAGATCTCTTCAACAACATCTGCAAGGAAGTTGTCGTGGGAAGGTTCT
ATTTTGAAAAAACATGTGAGGACGCTCGCAATCACTGTCGCAAACTGTGTCCAAGATTTA
TGGCATCGCTCAGACGCGATTACTTTGCTAATCCATGGACAGGCATAGCTGTTGTTGCTG
CC
>TeaL_209890
GCTTTTGTTTCGTCTTTGTCTTCTGTGTGTATTCCCCAGGGTTGGAAAGAAGCTATCAAT
GATCCTAAGTGGAAAGTAGCTATGGTAGAAGAGATGCAAGCTCTAAGCAAGAATAACACT
TGGGAGTTGGTTTCTCTTCCTAGTGGAAAAAAGCCTGTAGGGTGTAAATGTGAACGGTAC
AAAGCACGATTAGTGGCCAAGGGATTTACTCAGACATATGGAATTGATTACCAAGAAACC
TTTGCTCCTGTGGCAAAGATGAATTCCATTCGAGCTATTCTCTCATGTGCAGCTAATTTG
GGATGGCCTTTACAGCAGTTAGACGTGAAGAATGCATTTCTCCATGGTGATTTGGAGGAG
GAGGTATATGGATATGCTACCAGGATTCTCATCTCAGTCTACAGTTGGGAAAGTTTGTAG
GTTGAAAAAGGCGTTATATGGTTTGAAACAGTCTCCTCGAGCTTGGTTTGACAGATTCCT
AAAG
>TeaL_209891
CCAGATGTTTGTGAACAACTCGGTCAGTCCTAATCATGGACAAGAATAACTAAGCATGTG
AACAGAGAAGGCTATGGACAAATGAACAATTGAAGCCTGGAAACAATGAACTTCTGTAAT
ATTGAAGAATAAATGAAGTTTTATTATATTGAAGAACGAACCATACAATTCTTTTTTTTA
CATTAGTTTTCTTAGATCCCAAACACCGCAATGAGAACACCATGGAACTATTTCCTCAAA
AGCTTAAAATTATCCTATGAATCCAACCCTCTTTCCACCATCATTATCCTCACTCTCTCT
ACATCCTCAGATCTTCTTGCATTGCCATAGATCTTCATCAAGAGCTCAAAATTATGTTCA
TTATCCGGCTCCAACTCAAAAAGATGATGCGCAGCCACCTCACCAATATCTACATTGCAA
TGAAGGTAACATGTGTATAGCAACGCTCCCCATACCGTTGGACCAGCCTCAAACTCCATC
CCATTCACTGCAATTTCATAAGCCTCATCGATCAACCCCGCTCTTCCATAAAGATTCACC
ATACAAGCATAGTGTTCCATGAGCGGGCTTACTCCGTACCTCTCTCTCATCAACAAAAAT
AACCTTTCTCCATCCTTAACCAAACCTAAATGAGCACAGGCTGATAGCAAAGACACAAAT
GTGATGCTGTCTGGCAAAGCACCAACACTTTCCATTCTGCTGAAATAAATTAGAGCTTCT
GGGTCTTTGCAGTGAGCTGAAATTATTGAATTCCACGATACGACATCTCTTTCAGGCATT
TTCTCAAACAACCAACTTGCTCGATCCAATTTGCAATGATTAGAGTATAGAACTATCAAA
GAATTAGCCACTGACACATCCCATTCAATTCCTCGCCTAAGTACCCATCCATGAACTTGG
GCTCCAATTTTCAGCGAAGGCACGCCGGTGAGAATTGTGGACACACCAACTGAGTCTGGC
TCACATTCATTGTGTATCATTTGACGAAAGATATCCAATGCCTCTGCCAAAAGCCCGTGA
TGAATATAACCCGTGAGCATCGAATTCCAGGAAACCAAGTCCCGAAATGCTATTTTATTG
AACACCCTTCGAGCCTTAACAATGTCACCACACTTCGCATACATATCAACAAGAGCATTG
AGCACAAACCCATCATCCCAATACCCATAACGAACTATTTGCCGATGAACGTCCTCGCCA
ATTTGTATCGACCCAATTCCACTACATGCTTTCAATACTCGGGGAAAGGTGAACTGGTCC
GGCTCAACCCCCTCTTCCTCCATTTGAAAGTAAAGAGCCAGTGCATCTTCATATTGACCC
AGTTCAGCATACCCTGAGATAAGCGAATTCCAAGGGAACGCGGAGGCGTTTCGCTTAGAC
ATTTGATCGAACACATGGTGGGCCTTTTCGATGTGCCCACCAGACGCATAGAGCCTTAGG
AGCTTCGATGAGAGCCCGACATTTTTGCGCAAAAGCTTTTCGGGTATAAGGCGGTGAATC
CGAAAACCATGATCGATGGCCTGTAACTGAAAGCATGTCTCCAAGAGAGAAGAGAAGATT
TGAGCATCGAGTTTTATGCCTTTCTCAACTGATGATTCGAGTTCGTCAATGACGGAGTTG
AGGGCTTGGAGTTTTGTCTGGGGATGGGGTTTTTGTTTGATTAGGAGTGGGGTTGGAGAT
GATATTGGGAATGAGAGTTTGGGTTTTGTGTTCTGATGAATGTGTTTTTGTTTTTGCTTT
TGTTGTTTCTGTTTTTTTGATGTGTCATTACACAGGGTGCATGAAGAGACCACGTAGCAG
TTCGGAGATATCAAGGTGATGTCCATTAACGTTGAACAAAAACA
>TeaL_209892
TTTTTTAGACAATTTTTTCTCAATGCCTTGAATTAATATTAAGGGGAAAAATTGATATAA
GTATGGCATTTACAACTGTTAATTCTATTGGACTCACTTACTCATTCCCATTCATTCCAT
CTATCAAACTCTACATTATTTCTTTTTCCCACCATTTGTTCCAACAGCCCTACCAGCCAA
AATGCCACCCAAAAAAAAAAAAAACTCAAAAATAATATTTAAAAAAAACCTTTTATATTG
AGACAACACCGAGAGCTCCCCAATAGGCGAAAGGAGGAGACCAGTGAGAAAATGAGAGCG
ATGTCACCTACCTCGACAAAAGTGAACATCCAGCCTTGTGGGGGTTTCAAGTATGGTTGT
TGAACCAGGGGCCAACTGCAGCACCACCATTCACGTGCCCATTGCTGTGGACCCCACCTC
CATTTGGGATGAGAGAAGGGGGCAATCCAACGGCCATTGGAGGTGGTGGCGTAACAGCAG
CATACAACCCATGAGAATGTGGGAGGGTGGTGTGGGGGCTCATAAGAGGACTTCCAGCTG
GACTCCCTTTACGCTGTTGGAGGGCATGGATCTGCCTCAGCCCTTCTTCGTGGATACGTG
ACAACGTCTCCAACTCCTTCATGGATAGAGCTTCCAAGCCGGCACCATATAGAGGGGCAT
GTCGCGACATTTCTTCCTGTAGTGAAGCCTCCAGGCTATGAATGTATTGCTGGCAAGCCT
GCAACTTGGCTTCCATCCCATCAATGTATGCTTCGCAGCGAGCAACCTGTTCTTCCTTCT
CACGTTTTTCCCCTTCAGTTTGGCCAACTGTATGTGTCAACCGTCGAACTTCATCCTCAA
GGGACTGCCTAATTTCCTCTCGGGTCACATTTTCTGTTGCATAGCGCTTCAGTTCTTCAT
CAAACCTTTTCCGTGCAGCCTCAGCACTCTTCAACCGTTCAGCAAGAGCATTCTTCTCCT
TCACTATTTTCTTCAATTCATCACGTTTTCGGGACTTCAGTTGAGAAAGTTGTGTCTCTG
CATCATGTAGACGATCCTGAAGAACTTTCTTCTCAGCAGTGAGCTTTCCAATTTCATCAT
CCCGTTCTGAGCGAAGCCATTCAAGTTGACTCTCAATTTCTTCTATCTGCTCAGAAAGCT
CCCTTCTTTCCCGACTAGAACGATCCATCTCAGCCTTCATTTCAGACTTAAGACGGTTGG
TAGTAGCCTCAGATTCACTCAGCCTTTGTGATATGGTAGCCTTTTCTTTAGCCATACTGG
AGATCTCAGCTTTTCTTTCTTCACGAAAACGGATAATCTCGTCTTCACTGGCACATAACT
GATGCCAAAGAGCTGCCCGATCAACATTGGCAAGTTCAGCAACCTCCCTCATCATGGTCA
GAACTGGTCTAACAATGTCTTGCTCCTCGCATATCAAAATTACCAGAATTTCTAAATCTA
AATCTACCTCATGGCTACTATCTGTCGTGCTGGTGGCGCGGTCAACAAGTCTCTTCAGCA
TCCTCAGTCGATAAGACTCGTCAGCATACCATTTAAACAATATTGTATAAAGCATCTTCA
CAAAGCTTCTCACACGGGGGTCTCTAGAAAGGACCAATGTCTCAGCAAGACCAAGAACAG
AAGTGAAGTCATCTCTCTGAGCTCTCAACTGCTCGATGGTTTCTCCCTCTATAACAACAT
CTGCATGCTGAAAATTGTCAGCAACAAATTGCGAAGTAAAATTTAATCTCCGAGCAAGGC
GTCTTTCTAAGACCATGGCTACTGATTGTGCCATTATTGCCCCTCGAGCTACAGCCCTCT
CAAAAGTTTGGGAAGCTTCAACAGCAACGCAGGGAATAGATAACATTTCAATCAAAATAT
ATATATCGGAAAAATAACTACTAGCACAATAAGCATGCTCATCCACTGCATGCAATCTTT
CAGAAGTAGGCCCATTTTCACCAAATATGAAGAGCCCGCTGGGAATTGCAGGACCATTGT
CACCTAAGTCATCGTCACAATCAATGTCTCTTAAAATAGCTTCAGCAACATCTGCACAAC
TATTTACCATTCTACTTAAATAATCAAGAACACAGGGGGACACCTGAGCACCCAAATCTT
TTAGCCTAACACGAACAGATCTAACCGCTTGTGGAAGATGTTGGCACTGCAATGCGGCCT
TAAAAATAAAATCCACAGTTGCTGCTAGAGGTTCATCGTTTGAATCAGCCAAAAGTTCAA
AAGATTGAAAAAGAACGCGTACCCACACGTCAGCGCTACATTCCAACTGGCTAAGAGCAC
CAAAAACAGGTACTCGTAGTGCAGGTTCTGCATCAGGCCTTTGAACTCGATCTAGAAGTG
CACGAGCAGCAAGTGGATGCTCTGAATGGTCAACTAATTTGGGTACCAACGCAACCAAGT
CCGGCTGCAGATGCTTAGGAGCTTTATCCAATACAAGAGAAATCTTTTGTGCAGATTGGG
GCCGCCTTCTTGGCTCAGGACAACCTTGTGGAACAGCTCCATCTAGTGCCCTTAGTGAGT
TCACAATCAACCCCAGGAGCTCCTCAGACTGCTCTGGCCATTTGGTCTTAGACCGGAAGG
AAGCATTTTCTGAAGAACCAGCAGATGTCTCGGGTGGACAAATAGGTAGTCCAGGAACAG
TTTTATCAGGCATAACCATCCCATTCATGTCAGAACTTTGTACAGCAGATGTATTTGTGC
CTTTATCTATCCCAGAATCCAATCTATCATGTATGTGGAGAGATGAAGATTCTATTGCTC
CATTTTCCCTGTCAGATTCCAGTGGACTGATAGTTCCACTGCCATCTGGAGAAGGCTTGA
AGTTTGCATCTGAGGAATCATCATTAGAACTTTCTTCTGAAGGTTGGCAACATTCAACCA
TTATGTCTAAGAGTAGATCAATGATTGCCTGCTGCAGAACTTTGACTCCCATCAACAAAT
TCATCAGGCTGGGGGAAGATTCATCGTTCTTGGTGACCTTCTTGCCATCATTACCACCAG
AAAGTTTGGTTGGAAGAAGCAAGCGCTTTACTTTAGCAGGGTCATCAAGATAAACACGAA
GTCCAGTCAGAAAACCAGCTATTGCACCAGCATCCATGAGAAGCTTTTCTCTTAAAGTGA
CCTGTGGCTGTGAAGGATTGTCTCCATATGTGAGGTGAAACCCTGCTCTAGAAAGAAGAT
TTCTAAAGATGTCTTCTTCATCTCCGCTTATCCCTTCACTATCCTCAGAATCAATGAGTT
CGTCAGGGTCAGTTGTCAGTGCATCCTGATCATCCTCAGAAGCCAAAACCTCTAGATCTG
AAAACTCAAACCATGGGCAGCAGTCCAAGATTTCACAAACAAAGACAACTGAGTCACGTA
AAAGGAAACCTGCGTCTGCTTCAAGCATATCCGACACCTTCATGAATTGAAGCACAGAAT
TATTCCATGTTTTTGTACAAATAGAAGACTCTTTCCATACAGTCTTGGCAGGATTTTTTT
GATTCATTACAGCCATCCGGTATCTGACCCAAAAGTTTTTATCCGGATCAGTGCCAACTG
ATTGATCACTCTCTAGATATATACATATAGTGTCAAAGGACTCATACACACCAATCCGAA
GCTCACATCCACCAGCTTGGAAGAATTTGCTAAAGATTTTTCGGGTCTCCATTATTTCTT
TAAAGGAGAGGAAGTTCTCCACTTTCCATGTAAATGAACTCCTTTTCCCAGCAACCTGGG
AACCAGCACTGCACGACTCAGTATCCTGATCAGTGAAATCCTGCATTATGGATGTCTCTT
TCAAAATGAGAACTTCCGCAGAGAATATAACTGTATCCTGAACGAGAAATCCAGAATCTT
GATCGAAGAGGCTAGTCAGTGTCACAAATTCACGCCAACCCCAATCTTTTGCAGCTTTAG
AGTAACGGTTCTGAGACTCCTTTGTAACAGACTTTTCCTCCATCCTTTGGTTCACTACCG
ACAGTCGATGGCTCACAAAACAACTCCAATCACTGGAAGTATTTCGTGAATCCGTGACTT
CAAGAAATACCGAAAGGTGGCATGGTGGTTGAGACTGCCCTCTGGGGTAAACAATAAGGC
GACAATCTCGATTCCCTATTTGAAACCTCCTGCTCTTGATGCAAAGACCAGTAATCTTCC
TCTTCTTCAGAAGGTCCTTCAACCGTGTGAAATTCTCAATTCTCCAAGTGAATTTTCCCA
TGTGCCCATCAGACTTCTTCAGGCCACTTCCACTCCTAAACCCAATCAACCCCCCATTTT
TTGAAAAGCTACTAAGCTCCTTAATCACATGGAATGACGTACTGAACACTGCCATATCGT
CCACCAAAAACCCCGACTCTGGCCCAATAAAATCTGACATCTTCATGTAATCATTCCACC
CCAAACTCGTATTGTCACCACTTTTATTATCCGCTGCAAACCGCCCGTAAGAGTCCCTGT
GCATGTGATTCAACCCTGGCTTTTGATTCAATGCTGACATTCGAAACAAACACCAACAAC
TGCGATCCGAAACCAGAGTCTTCTCAGTATCCTTACTCTCCAAACACATAGACAAGTAAT
CAACCCCATTAACTGAACTCTGGTAAACACTAATCCGTAAATTACACTCTCCAGCCGGGA
ATGCCGGGCTCATTATCTTCTGGGTCTTAATCATCTCCTTAAATAAACTAAAATTATGAA
CCTTCCAAGTGAATTTTCCACTCAAAACATCACCAACCGGTCCACTCACAACCGACGACG
AGGTCATCGAATTGGATTGTATTTCAATGTTATCACGGGAAAAGTTTACCGATTCATTCA
ATACGAGTATATCAGCAGTAATAAGAATTGAATCATTATTCAACAAAAAACCAGATTTAG
GGTCAAGAATCGAGGCAGAGGGAGTGAAATCACACCAACCATGAGACTTCTTCTTGCTAG
AGAAGCGGTGCCAAGAATCCCTATGAATCGATTTGGATTTGTCGAGGGGATTGACAACGG
CGAGACGATAGCTAGCGAAGCAGTCCCATTTGGAAGAAGAGGTGCCTCTAGGGTCCATGA
TTTGGAGGTAGATTGAGATGTAACCAGGAAGAGCTTGAGAGTCGCCTTTAGGGTAAACCA
AGAGGCGACAATCGTAGCCTCCGACTTCGAAGTACTTGCTCCACAGTGCCCTAGCTTTAA
CTTTGGGGAAATTGAAGATGCTCCATTTACACACCGCCGCAAACTCGCCGTGCCGCTCTA
CCGTCACCGACTCTTGGCCTCCGGTTGCATCTCGAGACACCGCCGGATCCTCCGCCGCCG
GCGCTGACACCACCGCCGAGGGTTTCTCCGATGGCGTCGACGACGAGGACGGCGATGACG
TCATGTGTACGGACGGCTGTGATTGGTCCGATGACGATGAGACGGCCTCAGATGATGATG
GTGAGGGTAAGTTCGGATGCTTCATTGTTCCGTTTTTACGTAATCTCTCTCTCTCTCTCT
CTCTCTCTCTCTCTATAATCT
>TeaL_209893
TTCTTCGCTGTCATCTCTTCATCTCCCACCTACCTAACCCACCTCCCTCCATTCTTGTAC
CTCCTTTGTCTCACTCTGTTCCCCACTCTCTTCACTCTCTTCTGTTTTGGGTTTTTTTTC
TCACCCATCACTTCTTCACATGATATGAAAAGCAAGAAACTGTGAGTAAAACCCTAAAAA
TAAAAAGAGAGCTTGATTTGAGTCCAATAATGAAAGAAGACAGTGATTGGGTTATGGTGG
GAAGACCTGGAATGAAGGACTTGTGGGAACCGAGCTTGCTTGAAGCAGAGCCTTCGAAGG
CTCTGGAAGTTAGGTTTAGTGGGCCTGCCAAGCACTGGACTGATGCTATCCCCATTGGAA
ATGGNNNNNNNNNNNNNNNNNNNNNCTACACAAACCCAGATGCACCAAAGTCACTGTCAG
TGGTCAGGAAGCTTGTTGATGATGGCCAGTATGCCGAAGCTACTACTGAAGCGGTCAAGT
TGTCAGACAATCCTTCAGACGTTTACCAATTTCTGGGTGATATCAAGCTAGAATTCGATG
ATTCTCATGCTTCATATATTGAAGAAACATATTCGAGAGTACTGGACTTGGATACTGCAA
CTACAAAAGTGAAATATTCTGTAGGTGAAGTTGAATTCGTGAGGGAACATTTTGCCTCAA
ATCCTGATCAAGTGATCGTGACAAAGATTTCAGGAAGCAAATCAGGGTCTCTCTCCTTTA
TGGTATCTCTAGACAGCAAACTACATCATCATTCGAGTATAAATGGTAAAAATCAGATTA
TCATGGAAGGAAGTTGCCCCGGTAAAAGAATTCCACCGAAATTGAATGAAAACGACAATC
CAAAGGGTATTCAGTTTTCTGCAATTCTTGATTTGCAGATTAGTGATGTGGGTACTATAA
ATGTTTTGGATGACAAGAAGTTGAAGATTGAGGGTTCAGATTGGGCTGTTATGCTTCTCG
TGGCTTCATCTTCATTTGATGGGCCATTCACTAAACCTTCAGATTCAAAAAAAGATCCTA
CTTCGGAGTCTCTAAGCACATTCAATTTAATTAAAAACTTGTCATCTGCTGATCTTTATT
CACGGCATTTGGTTGACTATCAAAACCTTTTTCATCGCGTCTCACTGCAGCTTTCAAAAA
GCTCAAAGAATGTTAGAGAAAATGGGTGTTTGGATAGGAAGAAACATTTGTCCTCTACAA
CTGATCTGTTTTTAGAAAGTAGTGAAGATAAGATGGTTTCAACTGCAGAGAGGGTGAAAT
CTTTTCAAACTGATGAAGATCCCTCTTTAGTGGAGCTTTTGTTCCAGTATGGTCGATATC
TACTTATTTCCTGTTCACGGCCTGGAACTCAGGTGGCAAACTTGCAGGGAATATGGAACA
AGGATATTGAGCCAGCATGGGATGGCGCTCAACACTTGAATATTAATCTTCAAATGAACT
ATTGGCCCTCCCTTCCATGCAACCTTCATGAGTGCCAGGAGCCTTTGTTTGATTACATTT
CGTCTCTGTCGGTCAATGGAAGTAAAACTGCCAAAGTGAACTATGAAGCAAATGGTTGGG
TTGCACATCAAGTGTCAGATATATGGGCAAAAACATCTCCTGACCGAGGTCAGGCTGTTT
GGGCTTTATGGCAAATGGGT
>TeaL_209894
AGTTCTGCAGGGGCATCATCTCCTGCTGTGCCAGTAAACGTTGGAAGTATTGACTGGTTG
GGTCATGGACAGGGTTCTAAAGCAGGTTCTCTATCTCGCATTGGCTCACAACCTCTGTGG
ACTTCGTTGAGTACAAGTGCTGGTGGTTCTGCCCTTGGATCATCACAACCTTCATGCAGA
CCATGGGAAAGGGCGGATTTACTGAGGCGTCTGTCTACATTCAAGCCTGCAAATTGGTTT
GGGAAGTCTAAGGCTGCCAGTTCGTTGGCTTGTGCCAGAAGAGGCTGGGTAAATGTTGAT
GTTGATAAGATTGAGTGCGAGTCATGCAGTGCAAACCTGCAGTTTATTTCATCAACTTCC
TGGACACCTTCGGAAGCTGATAGTGCTGCAGAAGACTTTGCCAAGAAGCTAGATGCAGAT
CACAAACTCACTTGTCCTTGGAGAGGAAACTGCTGTGCAGAAAGCTTGGTGCAGTTTCCT
CCTGCTCCCCCATCAGCTCTTATTGGTGGTTATAAGGATCGCTGTGACGGACTCCTGCAG
TTTCTCTCCCTCCCAGTTGTGGCTGCTTCAGCAATTGAGCAGATGCGAGTTTCTCGGGGC
CTGGAAATTGACCGATTTCTTATTCACTCACAGGCTTTTACAGCTGGGGAATCTAACTTT
AAGGCAGAGAATATTACAGGAATGGAAAACACCAGAGAGGAGGCCTTCTGTATATACTCT
CGTGCTCAGAAGCTAATAAGTTTGTGTGGATGGGAACCAAGATGGCTTCCAAATATTCAG
GACTGTGAAGAAAATTCTGCTCAATCAGCCAGGAATGGATGTTCAATTGGTCATACCAGA
TACCATGGTCACGAAGCTGGTCCTAGCAAGAAAGCATTCTCTGCTTCAAACAGGAAAGAT
TCTGGAAAGAATGAAGTGCTTGGTCCCGAGTCTAAATCTGAATCTAGGTCACCTTTGTTA
GACTGTAGCCTATGTGGAGCCACAGTCAGAATCTGGGACTTCCTCACTGTATCTCGTCCT
GCTCGCTTTGCTCCTACTAGCATAGGCATTCCTGAAACAAGCAAGAAAATGGCTTTGACA
CGTGGTGTAAGTGCAGCAAGTGGAATCAGTGGATGGGTTGCTACTGATGGTATAGAAAAA
GAGCAGACTGAGGACCATGATGAAGCTGCAACAGCGGATGAGGGGAAATCACAGTCAAAT
GTTGGGGTGGATTTAAATCTAACGATGGCTGGTGGGTTATCCTCTACACAATTGCACATG
ACAATGACGTCTGAACAATTCCAAAATGCTGATATGGGAAGGGATCTAATAATTGGGCAG
CCTTCCAGCAGTGAGGTCGGTGACCGTGCTGCTTCATATGAATCACGAGGTCCCAGTACA
CGTAAGCGGAACTTGGATGAAGGTGGAAGTACTGTTGACAGGCCACATTTGATGATGCAG
CAAGCAGACAGCATTGAAGGGACTGTCATTGACCGTGATGGTGATGAAGTCGATGATGGT
AGACAGTACTCAGCTGGCCCCTCAAAGCGTGCCCGTGATTCTGATGTTTTTGACACCTAC
CGTTCATCATATAGGAGAGATTCATCTGGAGCTGGTCCTAGCCATTCTGTGGGTTTTGAC
ATTGAAACAGATGTTCACAGAGTTGATCCTTTCCACCCGGGCAATGAACAAATTATTGGT
ATACCATCCACTCGAGATTCAACGCACGTCTCCTCTGTTATTGCAATGGACACAATCTGT
CACAGTGCAGATGATGATTCTATGGAAAGTGTAGAAAACTATCCTGGAGATGTTGATGAC
ATCCATTTCCCCTCTACATCAATGTTTAAGAATCCAGATTTGAATGAGACATCAGAACTG
AACTACAGTAATCAAGCACAGCAGAGTACCTGTCCAGCTACCCTGAGAATTGCTGGTGAA
ATGGGTGTTAGCAGCACAATTGATGGTGAGGAAGTATTAAATACAGATACTGCAACTGCT
CATTGGAGAGATGGACCTAGCTTTGGTATTAGTGGAGGAAGTGTAGGAATGGGTGCTAGT
CATGAAGCTGAAATCCATGGGAATGATGCTTCTGTACATAGAGCAGAGAGTGTTGTTGGT
GATGTGGAGCCAATTGCTGAAGTCACTGAAAATCAGGGTCAAACAGGTGAATTTGCTGCA
GATCCCGGTCTAATGGGTGATTTTGTCCCTGAAGAAATGGATCGAGAGGATCCTCATGGT
GACAGTCAAGATGTGTTGTTTCGGCCTCTAGGACGGGCAGATAGTGGCTCAAAGATTGTT
GGCTCAGCAAAGGCTGAATCTGTTGAAAGTGGTGAGAAAACCAGCAACACAAACATATTA
GCCCAGGAGAACAGTACTCATCCTTCTCTTTCTTGCAATGCCATTGTATGTTCTGGTTAT
GAAGCATCCAAGGAAGAAGTAACTCAGGCTGGCAAGGCATCACTTACTGATGATTGCGGA
TACCCTGACTCAAGTTATTTGGTGGCCAATGGGATAGGGCCTCCAAATGGAGAAAGCAAC
TATGAAGAAGCTGTTGATTTTGATCCCATTAAACATCACAATTACTTCTGTCCTTGGGTG
AATGGTAATGTTGCCGCAGCAGGCTGTAGTAGTAGCAGTGGCTCCAGTTCCAGTGCTGGT
GTTATAGCTCTTTGTGGTTGGCAGCTGACTTTGGATGCCTTGGATGCCTTCCAATCACTA
GGACATGTCCCAGTCCAAACTGTTGAGTCTGAATCAGCTGCATCTCTATACAAGGATGAT
CATCTAACTCCAAGTCGAAAACTTCTGAATCACCACTCCTTCAGCAAAAGCCTTGGCCAA
AGCTGAATGAATCTCAATCCTGAGCAGTGCCAACAGTAATGGTTTGTATCCTGCCCTAGT
TATAATATGAATGGTTTACTAGTTTGTGCTGTGGTGGAAGCAATCCGTAGGAGCGACATC
GGGCATTCTGTTATTCGTAGTGTTCATTGAGACTTTTGAAAAGTTGAATGTTGAGTTTTT
TTTTTTTTATCTTTGGATTTTTATTTTTATTTTTATTTTTGTGGTTGTGAGTGCAGTAAT
TATAATAATTACATACTTGGATAATAGTGAGGTTGAATTTTTCTTCATTTTGGTTGAACA
ATTGGGACATATGTAAATGTTTTTATCAGGCATTACAACTGCTGTTATTAATTATTTTAT
GTACCATGGCAATTATGATTTGAGACATCATAAAAAAGTACATGGTTGGCATTTTCTTAA
GATGAATAAGCCTTGTTAGACATGGTATTGATGGTGTCATTGAATTCTCTGTCCTTGATT
ATAAGCAATTTTTGGTAATAGTACCTGTTATGTTATGGTTTCA
>TeaL_209895
AGCGAAGCCGAAGACAGTGAAAGTTAAGAAGGAGCAGGGGAGAGGAGTTGGGTGGCTGTT
GTTATGACCGCAGAATTAGAGCCTGGTTTTTGAAGCTGTTGTCGGGTTCTTCTGCAATGG
AGTCATGTACTTCGTTGAGCTTTTTCTCAACACTATCAAAGCCTCCCTTATTGTACGATA
CTCGGGCTTCTCTTATCAGAAATTCATTCACTTTGCTTTGGATCAAACCAAACGCCGTAC
CCATTTGGTTCCTTCTCCCCTCAAGGATAATTTCAGTTCCTCGATTCCAATGGATGGAAA
AACAGAGCTTCAGATTTTATCTTTCCAAGCTCCCAAGATCAGACTCCTACGTAGTTTGTG
TGTCGAAGGGAATGAAACAATGCAGGTTTTGGATCTTGCTGTGTTCCCAAAACCAGAATT
TGATCTACCTATATTCTGTGCCAATTTTTTCAGCACTGCTAGCATGAACATAGTTGTGTT
GGACCTTAACCCCTTGCATGATGTTATTAGTCGAAAGGATTACAAGGAGAAGTACTATAA
GAGCTTGATGCCTCTTGGCCTCAAGTATGCTGAGCTTTTACCTTGGGGAGGAAAGATTAC
AAGTGAGTCACTGAGATTTTTCTCACCAATTGTAATATGGACCAAGTTTTGCCCAAGCCA
ATACAACCATAATGTCTTATATTCTGCATTCATGGATTACTACAAGGCATGGCTTGACCT
GATGGAACAAGCTTCGGAGGAGACCAGTGCTTCTGAAATTATATGCAATTGTGAAGCACA
ACATAGGTATCTAACCTGGAGAGCGGAGAAGGATCCAGGTCATCGAGTTCTGAAAAAGTT
GATTGGGGAGGCTCATTCAAAGGACTTGGTGAAGAACTTCCTCTTCAATGGAGTTGATGA
ATTAGGAAGCAAAACATTTTTGGATTACTTTCCAGAGTACC
>TeaL_209896
AACAAGGCACATGCCTGTATGCGCCTCTCACCCACTTAAAATCCCCCCTGAATTGTAACT
GTGATTGCCACATAGCGCCAACCAAAGCCAAAAAGGGTACTCATTGATGGCCCTAGAGTC
GCATACAGGCATGTGCCTTGTTTGCTGCCGTGCGGATCTCAATCATGCGGTACGCCGCAC
TCAATAACTTCTCGGATCTCAAAAAACAAAGACAAAAAAAAGGCCCAATCCCATTCCATT
GTTGTTTCAATTCCTTCTTCTGATCTTCTCCTCCTCCTCCTCCTCCTCCTTTCCAGTTCA
TGCCTAGCGTAACAATGCATATCTGATTCGAAGAACAACGGATCAGATTCCCATCACAAA
GAACCGTCGCTACTTCAAATTCTCAGTTCCACAAACAATCAATCAATCATTTCCATCCCC
AATCATCATCATCATTTGAATCATAATTTAGGTTTTAATTGAAGTTTTGAATTGCAATTC
ACACACACAGCGTAGAAAAAGTTGAAGAAATAAGTGGAGAGAGAAGGTTTTGGAGTGAGA
GGAGATGAAGGGCGGTGGTTCATCGTTTACTGTGCCGCCGAAGAGGCGGTGGAGATGCCT
GGTCGTGGCGGTGCTCGGCCTTGTTTTCCTTTCCATGCTCGTTCCTCTCGTGTTTTTGCT
CGGTCTCCATAGCGGCTTTCACTCCACTTCTGCTTATGCAACAGAACCGCAGACTTCAAC
TTCAAATGTTCTTAAAGTTTTTGAGCAACACAATAGGGCAAACTCCGGCAATCAGACTAA
GACCCAGACGGACCAATCCAAACCAGTAGATGCCCTTATAAGCAGATCGATGCCAACTCT
TCCAAAGGATTCTAGCNNNNNNNNNNNNNNNNNNNNNNNNCCAAAGCAAATAGCACTGGA
ATTGGTGTTACGGTTGAAGTCACTGAATATATGAAAGGTATCATTGATGAGAGTGAAAAA
TCGTGTGAAGTGAAATTTGGGAGCTATTGTATATGGCGTCAAGAACACAAGGAAAAAATG
AAAGACGATATGGTGAAGAAATTGAAGGATCAACTTTATGTTGCCCGAGCTTACTATCCT
AGTATTGCAAAGCTTCCAGCACAGGACAAATTGTCCCATGAAATGAAGCAAAATATTCAA
GAGTTTGAGCGAGTTCTCAGTGAAACTACCACAGATGCAGATCTCCCACAGCAGATTGAA
AAGAAACTACAGAAGATGGAAGCTGTAATAGCCCGAGCAAAGTCAGTTACTGTGGATTGT
AATAATGTTGACAAGAAATTGAGGCAATTAGTCGATCTGACAGAGGACGAATCTAACTTC
CACATGAAGCAGAGTGTCTTCCTCTACCAACTTGCAGTCCAAACCATGCCAAAAAGTTTT
CATTGTCTGTCAATGCGATTAACTGTGGAATATTTCAGATCTCCTCCACCTGATATGGAT
CATTCAAGGGCTGAGAAATATATGAATCCTGCATTGCACCACTACGTTATGTTCTCCAAA
AACGTACTCGCATCATCTCTAGTAATTAACTCAACTGTTATGAATGCAAAAGAGAGCGAA
AATCAAGTATTTCATGTGTTTACGGATGGAGAGAATTACTTTGCCATGAAGCTATGGTTC
TTCAGAAATACTTACAAGGAAGCCACTATTCAAGTATTGAACATTGAAGAGCTTAATCTG
AATGACCATGAGAAGGCAACTCCATTACAGCTTTCCTTGGCTGAGGAATTTCGTATTTCC
TTTCACAGTGTCGATAAACCATCTACAACTGGTGTTAGAACAGAATACTTATCTGTTTTT
TCTCACTCACACTATCTCCTTCCTAAAGTATTCCCGACTTTTAAGAGAGTCGTGGTTTTG
GATGATGATATTGTCGTCCAGCGAGATTTGTCAGCCCTATGGAGCCTTGATATGGAGGGT
AAAGTGAATGGTGCTGTTCAGTTCTGTGCAGTGCAGTTGGGTCAGCTGAAAAATCTTTTG
GGTGGGAATATTTCTGATAGAAACTCTTGTGCTTGGATGTCTGGATTGAATATTATTGAT
CTAACTAGGTGGAGGGAGCAAAATCTTACAGAAACATTTCAGAGATTGGTACAAGAGCAG
CTGAACAGAGGAGAGGAATTAAATAAAGCAGCTACAATGCGTGCAAGCTTGCTTGCATTT
CAAGGCCTAGTTCATGCTCTTGATGATACATGGATGTTGTCAGGACTAGGTCATGACTAT
GGTCTGGATATTGAAGCCATTAACAAGGCTGCAGTGTTGCATTTTAACGGGAATATGAAA
CCTTGGATAGAACTTGGCATTCCAAAATATAAACGCTACTGGAAGAAGTTTCTGAACCGA
GAAAACCAATTCCTGAGTGATTGCAATGTGAACCCATAAATAGACAACCCTGGTCCAAGA
AGCTAGAAGTGTGTGTGACGTCTATTTTCAGGGTCCGAAAGAATTTTCACCTGATCTAGG
TTTTTTGGCGGAATCTGTTGCAAGAAAGAAACTGAGATTTACGGTGAATTTGACAGAGGT
AATTTCTTTTTTTTTGTAGGGATTCAGAGGAAGAGCTCAGTTCTCTACTTTGTTGGAATT
AATTTCCTGTACATGAGGGGCTTATTTGCAAGGTCTATTGAAGAATCAAAGACCACAGTG
GATAGATGTTTGTTGGGTGAGAGAACAAATTATTTGATTCCCTTCAGAGCTCAGTTCTCT
GTTTTTTTGTTTTTGTTTTTGTTTTTGTTTTTTATAATTATTATTTTTTATTTTAATTTT
A
>TeaL_209897
GAGATGACTCAAAATTGAGCTCCATATCACCAATCCACCCAAGAGTTCTGGAATTTATCT
TGGTAGCTTCCTTCACAATCACCACACTTCTCTTAATAATCCCATTTGAATACATAGATG
GTAACCCAGTCCCCACTGTCTTCTTTAAAGGTCTCCCAACAACATTCCAAGCTTTTGTTG
TGTGCCTCGTCTTCTCCTTTTCTGGTTCGTTGAGCGCGTTGCTAATCCATGACATGTCCT
TGCTTGCTAAGTTCTGTGAATATTCTTCCATGGCTTCCATGACATCTGCTCTCTCTATCT
TGCTTTGCACCATGTTCGGGCAGCTATGGATGTCCCAGTCTGTATGAAAAACTAAAGTCT
TGAAAAATGCTTTGGAGTTCTAATTTTTGAGCTCTAAAAGTAACTCTAATAAGTTGGCAG
CGAGTTCTATCCACAGTGATGTGATATTTTGTTCTTGATTTGTTTTTATTTTATTTTTTT
AATTCATTATCATGTCATTAGTGTTTCACTAGAATATCAAAATTAGTGATTTAAATCATT
GCTGGTTAATTTATTGTCTGTGTTTGTTGTGTTTTTATTAATTTTAGGAAAACAGGGTGC
TGAGACCCATGATGGAGATCAATATCAAGCTTTATATTGATGGTCTAAATCGTCTATATT
GTACGATTTGTCAAGTAAATAATGCATGAAAACAATCAGATTAATCAAATATTTATAACA
CGTAACAATATTATATTTGTTTTGTAAAAAAGTAAACAAATATAATTTTGATAATAAACT
ATATTTATTTAGACTTTGATTATGTGGTTATAAATATCTGTTTATAAATCCAACCCTTAC
AAATCTTATAATACGAACGATTTAGATTATCAAAAATGAAGTCCGGTATTAACTCCCCAC
GAGAGGTCACAGCAGGCTAGACAGCATCCCCGTTCCACGTTTAATGGGATTGACAAAAAA
AACTTGTGCTATTTTAAGATATCACAGTTGGAGTCTTGTGACTTGTGTTATTTTTATTGT
GTAGTGAAATGAAAGGCTTGAGGTTTAATCCCAAGTATGTGTGCATACTCTTCTTCTCCT
TCTCTTTTCTTTTTCTCCTCTTTTCTTTTTCTTTTTTCAGTTCTTACTTTTGGAAAATAC
AGGTAGCATTCTGTCTTCATTTGGCATTCTCTTTTTTAGCTGACTTGTTTGTGATGGAAC
ATTTTTAATCTCGTTTGGTTTGGCTTTTATGATTTTTTTGACTTTTGTGAGA
>TeaL_209898
GTCATCACAATTTTGCAACCCTTGCGATCATCCCCACATGGAATTCCAATTTTATTCAAC
TCTAGTGTCTTCCAAACATCATCCAATATTACAAGTAGGGGTGTGCGCGGTGCGGGTCGG
TGCGGTTTGAGAGAAAAATAGAAACCGTATGGCGGGTGGCGGATTGATAAAAGTGTCACT
AGAATTTGCCATTTTCCTTATCAAAAACCGGCGGTTCGGTTGGCAAATAATGGCGGATTT
GCCTTGGCGGTTCGGGCGGATTGGCGGTTTATAAAAAATATAATTCAAATTACAAAACTT
AAATCAAAGAGTAAAAAAAAGACGAGAGATACCGTGATGTTAAGCAT
>TeaL_209899
ATCCAATCTCGCATTGTCCCATCCCATGCTCTCTCTCTCTCTCTCTCTCTCCCCCTCTCT
CTAATTAAAAACACAACTAACTCGAAAGCACAAACAGTCGCGACAATACTCTTTTTGAAT
CAAAAAAAGTCGCAATAATACTCTTCAGTCTCACACAAAAGACCATGGCTTTTTCTTCTT
CTACTTCAACTTCTTTGCTCTGTTTTCTCTTTATACTTTCTGTCTCCTCAATCACTTCCT
CATCACCGACCACCACCACCACCATCCCTCTCTCCCATTTCCACCCACACCAATCTCCAC
CAGATCCATACTCAAAACTCAGCCACCTTGTAACCCAGTCCATTTCCAGAGCCCATCACC
TCAAACATCCCCAAATTGCTTCCACCACCACGCCTATCTCC
>TeaL_209900
GGGTTTCCCCGACCCCGAAAATCCCCGGCCAAAAAAAAAAAACACACACACAGAGCTCCA
GAAACCATCTTCATCTTCAGATCTGAACAACAACAATAACATCAACAGATCTCAACAACA
ACATCAGTAGATCTTCATCTTTATCTCCACCATTTTTCAGATCGTGAGAGGGAGATGAGT
CGGCGGTGAGAAGGAGCGAAGAAGCCGACGGTGAGGGAGCTGCCGGTGAGAAGGAGCCGG
CAGTGTGGGAGAGATGCAGCGTGTGAGAGAGTGAGAGAAGCCGACGGTGTGGGAGAGATG
CAGCGTGTGAGAGAGTGAGAGAGTGAAAGAGAGGGGCCAGATCTGTTGTTTACATGTTTG
TTGCCAACACACACACACACACACACACACCAAACCCCACACACGCACACCACACACACG
TATGCATATTCACATAATATATATAAACACACAGCACACATATATTTATACATACTGGAT
CGGGGGGCTGCCGGGGCCGGGGCCGGGGCCGGGGCCGGGGTTGGAAAATCTATCCCCGTC
CCCGGCCCGAATATCATCGGGGATTTATTTT
>TeaL_209901
TCAATATTGAGGATCTCACTCGATATTCTGGGCATGCTAAGAGCAGTAACTGGGCTGACC
CTGTGGCATCTCTCCCAGCACCCAAAATTTTTCAAGATGAAATCGAAGACGTGGTTGATC
ATCAAATTGTTTCAACTCAACATGGAGGTTATCAAAAGTATCTCATTAAGTGGAAGAAAC
GTTCACTGTCAGATTGCACTTGGATTACTGATGAGGAGTTTCGGCGCCTCAACCCTGACC
TTTATGAAGAATTCCATGCTTTTAACTCGACGGGGTCGAGTTCTTTCAAGCCGGGCAGAG
TTGATGGAAAATGGCAGCAGCCAATTAAAGTCTATAAAAGGCGTGGATCCAACGGTTCTA
AGGCCCAAGCCTTAATTTGGCATTACCTGGGAGATTAACTAGATTTGGGATTTATTTAAA
AGTGTCTTTTGAGTTTCTCAAGTCAAATGTCTTTAAATTTCTAGTCAAGGTCTTTGGGTT
ATTTAGTTGGTCAAAGAGTCTTCTAGAGTCTTTCACATGATTAATGCATTAAAGAGTCCT
AGGGAGTCTAAGTTAGTCATGTCATTTAATTTGGAAAGTTTTAGAATCAAGATGAAGTGA
GTATAAATTATATTGTAAGTCTTGTGGCAATTTATGAATGGAATGAATGAAAATTAAGCT
TATGCTTCTATGATTGTGCTGATGCAATCTTTCTTTAGTGTGATGCTAAAGAGCCCATTG
GTGTGATGCCTTGGGTTTTCTAGGTGTGATATCTAGATCTATCCTTCTTTAACCCTTCCT
CTACTTCCTACAAATCACTGTTCACGTCTACTGTTCATATTTACTGTTCACAACCCCCAA
AACAGCCCTGTTATTTGTGTTTTTGCTCATACTCAGGCCTATTTCGAATCTGTCCTGCAT
CAACTTGGTATCAGAGCGAGAGTAGCATCATGTCTACACGATCCGGAAAGCCATTTAGGG
GAAGATTAACTGATTACCAGCGTGACGAGATTCTGCTAAAGCTTGTGGAGCAGATAGATA
ATTTTAGTCTGCGCATCAATACTTTGGAAGGCCAAACAACTCAACCTAACGATGGTGAAC
AAGGCGAAAACTCTGGGAATAACAATACTAATGAAAATGGCGAAAATCAAGGCGAGCGCA
CGGAAGAGCAGCGTGTAGATCCGCTACAAAGGCAACAATTAAGGGCTGGCCAAAATCAGG
AAAGGCAGCAAAATTCCATGTCTGCTTGGGCCCATGATTTATTGCAAAGGAACCAATATG
AGACCTATGATTCAGCCGGAGATATCACTAAGAAGATTAAAATGGAGGTTCCAGATTTTG
AAGGTAAGGTCAATCCTACTTTGTTTCATGATTGGCTTGCTTCTATTGAAGAGTACTTTG
ACTGGTACGATATGGCTGACGATCGGCGAGTGAGATTTGCTAAAATGAAGCTTGTTGGAT
TAGCAAAAATCTGGTGGATGGGTGTGGAAGGTGATATTCGAAGGTTGGGGCAGCCACCAA
TTAGTACTTGGCAGGAGATGAAAGCCAAGTTAAAGGAGAAATACATGCCATCAAATTACC
ATGAGAAGTTGTGTGAACAACTGATTGAATTAAAGCAAAACCGCATGACAGTGGCTGAAT
ATATGCAGAAATTTGATGAGCTAAAGATGAGGAGTCAAATTATGGAAGATTCAAGTCAAG
CTCTTGCTCGGTTTAAGGCTGGTTTGAGGCCCGACATAAGAAGGGAGTTGCTTCGCCAAC
CCTTGTACAGTCTCGAACATGCCTTCCAAGTTGCTTTGGATATGGAGGAGTATTTGAACT
ACCCAATTTCTAAAAAGTTTGTGTCTCAAGTTGGGGAAACCATAACTAAGGGGTACAATG
ATGCAAATCGTTTCCGGTCCAATGTTTCAAAGCAAACTTCTGTCAATACGGCTGACCCAA
AAGGGAAGAATTATGCAGCTAACAAAGGAAACAGGAAGGAAACCAAGTGCTTTAAGTGTG
GTGAATCTGGTCACATGGCATTCCAAGNNNNNNNNNNNNNNNNNNNNNNNNNNNNNNNNN
NNNNNNNNNTGTTGGGGTACTAAATACAGATGACTTAGAAGATGAAGAGGTGGACAATTC
TCTGATTTCTGTTGTCAGGCGTATCCTTGCAGCGCCAAAAACTGAAAAGGAAGACTGGAG
GCGTACTTCTATTTTTCAAATGCTGGTTCGCTGCGGAAACCAAGCTAGGAAGCTTATCAT
CGATGGTGGTAGTTCCATGAATGTTGTATCTGCAACCACGGTGGAGCGTCTTAAGCTTCC
TGTTCAACCACATCCTCATCCATATAAGGTAGCTTGGATCGATAACACGTCCATTCCGGT
AACTCAGCGCTGCCTAGTCTCTTTTTCGTATGGTTTTTATAATGATTCTATCTGGTGTGA
TGTAATTCCCATGAATGTCACACATATCCTTCTTGGAAGACCATGGCTTTATGATAGAGA
TGTGCAGCATTCTGGAAAAGAGAACACATATGCTTTCTCATTCAAGAACAAGGAGATTGT
TTTGAAGCCAATGACTACAGCTGAAATGGAAAAATTCAAGGAAAAGAAGCCAAAGGATGT
CACTGAAAATAAGCCAAAATCTCTCAATATTCTCACCAAGAAGTGTTTTCAAGCTGAGAG
TATGGAACTGGGAGTTATATATGCCGTGGTGGTGAAAGAAGTGTCAGATTTAGCTGCTGA
ATCTGTCTCTGAATTGCCGACAGAAGTAGCCAAGTTGCTGTCCCATTTTTCTGATGTTGC
CCCCAAAGAACTCCCAGATGAATTACCTCCCATGCGCAATGTCCAGCACGCAATAGATCT
CATTCCTGGATCACAATTGCCTAATCTTCCAGCCTATCGCATGAATCCACGGGAGCACGC
AGAGCTTAAAAGGCAGGTAGATGAGCTACTATCTAAGGGGTTCATTCGTGAAAGTTTAAG
TCCCTGTGCTGTTCCAGCTTTGCTTACACCCAAGAAGGATGGTAGTTGGCGCATGTGCAT
AGATAGTCGTGCTATAAACAAGATTACAATCAAATATCGATTCCCTATCCCGAGGCTTGA
TGATATGTTGGACATGTTGGCTGGGTCTTGTCTATTCTCAAAGATTGATCTGAAAAGTGG
CTACCATCAGTTACGTATAAGGCCAGGAGATGAATGGAAGACAGCTTTCAAGACCAAGGA
TGGCCTCTACGAGTGGCTAGTCATGCCATTTGGTCTAACAAATGCCCCAAGTACATTCAT
GCGCTTTATGACACAGGTATTACAGCCTTTCATTGGTCACTTCCTGGTTGTTTATTTTGA
CGATATTCTAATCTATAGCAAGACCAAGGAGGAACATATCTTTCATCTTCAACAAGTTTT
GAGGGTCCTCCGTCAAGAGAAGCTCTACATTAACTTAAAGAAGTGTTCTTTCATGAGTCC
AATGGTTGTATTTTTGGGTTTCATTGTGTCGTCTAAAGGAGTGGAAGTCGATCCAAGTAA
AGTGAAAGCTATCCTAGAGTGGCCAATTCCAACCTCCTTGCATGAAGTTCGCAGCTTTCA
TGGGCTGGCGACTTTTTATCGTCGGTTTATCAAGAATTTCAGCACGGTAATGGCACCTAT
CACTAACTGTATGAAAGGGGGACTGTTTGTTTGGACAAAGGCAGCAGCAAAAGCTTTTGA
AGACATAAAGAAGATGATGTCTGAGGCTCCTGTTCTACACCTTCCTGACTTCTCAAAGGT
ATTTGAGTTGGCGTGCGATGCTTCCAATGTTGGGATTGGGGGTGTGCTGAGTCAAGAAGG
GCACCCAGTTGCCTATTTCAGCGAAAAACTCAATGAAACCAAGCAAAAGTATTCCACCTA
TGACAAGGAATTTTATGCAGTGATTCAAGCTCTTCGCCATTGGCGACACTATCTTCTTTA
TAAGGAGTTTGTGTTGTTTTCCGACCATGAAGCACTCAAGTACATCAACTGTCAAAAGAA
GCTGAATCATCGACATGGTAAATGGGTTTCATTTCTGCAGGAGTATTCTTTTGTTATCAA
ACATAAAGCTGGCTCTGAGAACAAAGTTGCTGATGCTCTTAGCCGAGTGGTGTATGTTCT
CTCTTCCATGACTCTACAGGTGGTGGGTTTTGACTTGCTCAAGAGAGATTATCCTTCTTG
TAAGGATTTTAGCTCTATACATGCTCAGTTGCTGGCTGGACAGCAGGGAGGATATGGTGA
GTTTTCTTTGCATGATGGCTTCCTCTTCAAGGGAACTCGTCTCTGCTTACCCAACACATC
AATTCGTGAAGATATGATTTGGGAATTGCATTCCGGAGGAGTAGCAGGTCATTTTGGAAG
AGATAAGACAATTGCAATGGCCGAGGATCGCTTTTATTGGCCAAAGCTGAAGCGAGATGT
GGGCAAGGTTGTTTCACGATGCCGTACTTGCCAACTTTCGAAGGGAAGAAAGAAGAATAC
AGGTTTATACACTCCATTACCTGTGGCCCACGAACCTTGGCAAGATTTAAGTATGGACTT
TGTCCTTGGATTACCAAAAACCCTTCGAAAGCACGATTCTATCCTTGTGGTTGTGGATCG
CTTCTCCAAAATGGCACACTTTATTCCGTGTTCAAAGACATTGGATGCAGTCCACATAGC
TAAGCTCTTCTTTCAAGAAGTTGTCAGACTTCATGGACTGCCAATGACCATTGTCTCTGA
CCGTGATTCAAAATTTATGAGCTACTTTTGGCGAACGCTATGGAAGTTGCTGAATACAAA
GCTGAAATTTTCTTCGGCTTTTCATCCGCAAACTGATGGTCAAACGGAGGTTGTTAATCG
CAGTTTGGGTAATCTACTTCGCTGCCTTGTTAGTGATCATGTTGGCAGCTGGGATCAGGT
ACTTCCTATGGCAGAATTTGCATACAACAGCTCTGTGAACAGATCTACAGGTCGCAGCCC
TTTCGAAATTGTCACAGGTTTGCTTCCAAGGAAACCAATCGATTTGGTTCCCCTACCTAT
TCAGGCTCGCCCAAGTGCTGAAGCTGAAGCTTTTAGTCAACATATCCGTGATATCCATGA
TGAAGTGCGACGAAAGATTGCCATCAGCAATGAGGGGTACAAACAACATGCTGATTTGCG
GCGGAGGTTTGCTGAATTTGATAAGGGCGACATGGTCATGGTTCGAATCAAACCCGAACG
GTATCCTAAAGGGGTATATAAGAAACTTCATTCGAAGAGTG
>TeaL_209902
TCTATCTACTACTTTCTTTTTCTCTCTCTCTCTAGAATTCCAAACCAGACTTTTTCCAAT
CCCCCAATATTTACTTGCACAACTCTCTCTCCCCCATCCACATCTCCATCCCACTAACTT
TGAAGACACAGTCCTCTCTCTCCAATCCTTGTTACCAATTCCTCTTTATACCTTCTCCTC
CTCTCCTCCAAGGTTTCATCCCAACTCTTCTCTCTCTCTCTCTCTCTCTCTCTAGTAAAC
CACCATCTTCTCAATTCTCTTCCACTGACTTTGAAGACCGTCTTTTTCTTCTTCTTCTTC
TTCTTCTTCTTCTTCTCTCTGAATATGGGAAACTACATCTCTTGCACCCTATCAGGCCCA
GGAGGCAAACACTCCAGAGCCCCAAAAGTAATCTTCCCATCAGGCGAAATCAAACAATTC
CACCAACCTGTAAAAGCCGCGGAACTCATGCTAGAGACCCCCAACTTCTTCGTGGTGAAC
TCCACGTCTCTCCAAATAGGTCGGAGATTCTCCGCTCTCAACGCCGATGAAGACCTCGAG
ATTGCCAACGTTTACGTGATGTTTCCCATGAAGAGACTCAATTCCATGGTCACTGCTGCT
GACATGGGGCCCTTGTTCCTCACGGCAAACTCCGCCGCCAAAAACATTAGGGTCTTGCCG
GAACCACAAAAGATGGAACAAGAAGAAGCTGTGCCCAAGCTGAATGTTGATGATATTGAA
GAGTTTTCAATGCCGGAGTTCAAGCACAGGTTGTCCATGTGCAGGTCGAAGAAGCCATTG
TTAGAGACCATTGTCGAAGAACCAGTTCGTTTCAGGTGATAGGCAAAATGGGAAAGAATA
GACATATATATATAGTATATCTAGAGGAACTATACAGTGTTTGGTTCTCAATATATATGC
ACAGTTCCATCTTGATTCTCGTATTTTGATTTATTCAATTTATGTTTAAATGGTTTAGTG
TCGTTCCCATTCAAATTTAGACACAAATAACGCTATTTTGGTTATGAAATTTGGATAAAA
ACAACATTAGTAATATTTAAACATAAATTTAATTGAATTGAAATTTTGAAAATCAAAACG
AAACCCAATGCATATTTTAGAGACTAATAGTATATTTCACCCTAATGTTTATACGAAAGC
TATGAAGGAAGGAGCTTGTGCTTGTTGTGTTGTGTAATACAGTGATTGGATTGTATTATT
GTAATCTTTGTTGGGATATGAAGGGAAATACCACAAAAAAGATACATATGTGAAGAAGGG
AGTCTCAAAAGGGCACCTATTTATTGTCTTGGTGCTTGTTTCTTGTGTCTTCTTAGGCCA
AGTTTGGCTAAGGTCAA
>TeaL_209903
TTTTTTTTCTGTTAAAACTTCCCTTTCTCTAGTATATAAATTGCAACTATTAGTACAAAC
AACAACCCATGTGTTTCTTCAAAAGTGATATCAACCACAAACCAAACAGTAAATATAAAT
CTCTATTAACACAAGGCATTTTTTGCAAATGCATAAATTCACTAGTCTTGTATTCTTTTC
ATGTTGTACAACTACAAGCTTCATCACTTTCCAGCTCCCTAATTATTCGTTCCATAATCT
TTTTGTGCATGGGCATGAAATGATCATTTATCATCGTTCTTGAGAGTCGGAGTTTACTAT
ACAAATCTCTAGGCGTATGATAGATACCAACGTGTTCCTCGACAGGTCCATCGTGATCTG
AATCAGTGGAATCAGACAAAGGCATAGACACCATATGTAATATTCTTCCAGGAGGATAGA
ACTGGTGGCTCTCTGAAACATCCGATGCAGAGATGGGCTTTTTGCTTTCCACTGCATCAA
CCAATACCTTCTCCTCTTCAATAATTTCTATCACTGCAGCTGCTGCTTCTTCCTCCTGGG
CTCGGACACCAGCTTCGAGGTCATCTCTTCGGAGTTCCTTCTCCAATTCATGCCATAACT
CACCTTCAGTCATGTCTTTTGTGGGGGATGTAATAATTGTGTCCACCGCTCCATGTTCCT
CTTCATCTGTGTCATCGTGCCCTGATCCACCACTTGAAGAACAAACCTCAATGTTGTCCA
CCATTGGATGTCTAGTTACCACTTCAGCCACAAGAGATTCGGATGTTCTTTCAATTATAA
GAGGAGCTCCTGACAAATCTTCTTCTTTAGAATTTGAAAGAGGGCCCACTGAACGACGTC
GTGCACCCATACAAGACCATGATGATAGGGATGAGCGGGACCTTACAACAGCCTGAGCTA
CATTCTGTGCACGCCTCACTACAACCTGAGTACTGCTGGAGACAGGCCGCAGTAGAGCAC
CGGCACCAGCAACACTTGCTTTTGCAGTGGCAATCGATGGTAGACGAGACCCTAAAGCAG
TTGCAGAGCGGTAAACAACATTTAGGACTCTCGTGCGCTCAACTTGATCCCGCAGATCGT
TTAACCAAGAGGATGCTGTCACCTCAGAACGAAGATCATCAACAGAAGCAGCTGAGAATG
TAGGCACTAGGTCAGAACCATTGATAATTGTAGTTATGAAGTGCTCACCAGATTCTGCTA
AATCCCATGTCATACTGGCAGCTGGGGCAAATGAGACACAGGTGCATGAGGAGAGCTGTT
TCTGTTCTCGAAGAATATATGTCAACAGTGCAGCAGTACCACCACCCAGTGAATGGCCAA
TAATCTTAACTTTGTAGTCAGGATATTCATCAAGAGCCTTCAGAAGGCAAGAAGTGCTAA
GCTTTGCAATCCAACGAGCAGCAGCAACCATCCCACAGTGTGCATATCCTAAAACCAGGT
TGCTTATCCCACCATCATGTAAAACGGAATGGTGAAAAGGGACCCCTGCCCTGCTTTGGG
CTTCTGGAGAAGGACATCTGCCTCAGAGTAGCCAGCAGTCTCCAAAAATATAGGAAATGG
CTTCTTTGAGAAAAGCATGCAAAGGGTTAACAACCTCAAATATTGGTTCAACTCAGCAAT
AATTTCCATGCCTCGGAGTTGTACACAATTATCTCCAGCATACAAACTTGCAACTTGTAC
GTTACCCTGTCTTCGGATGAGATAGTTGATGCCGAAAGCCAAGTCTCCAATAGGCCATTT
ACCTAAAGTCTCGGAATACGTAAACCTAAGAGTATCAGACAGCGTCGCGATCGCTTCGAA
CCACGTCGCAGGCGCCTGAGCTGGCCTCCAAGCAATCCTCCTCCTCACCCCCACAGATCT
ACCCGATTTCGAGTACTCTCCTTCCTCTTCCCCCTTCGCCGCCGAAGGCCTCCGGCTCAG
CACGTAGTACAGAAGCACCACCGCTCCCGCCGCCGTCGCCATTGTCGTCGCCGCCATCAA
ATCACTAAAAAATCAGTGATAAAAAAGTTCAATTTTGTACAGTTCTGGATCGAAGTAATC
GAGCTTGAAATCAATAAATTGGCAAAAAAATCATGAATGTGACACAATTTAGGGCATTGT
TGAATCGAAAACGAAGAAGATATATGCGTTCTTTATGGTACATATATATACATGCATGTA
TGTGTGTATGTATATGTGAGTATATATGCGGATGTATATCAAGAGGGAGGAGAGAGAATG
TATCGAGGTCTGAGAAGACGGTGGGATAACGGAGCCGGGAACGGAGGAATTTACGATAAT
GTCCTTTGATTGCAACAA
>TeaL_209904
AAACATTCTCCGCTCGAGCGAATAAACGGCCGCTCGAGTGGACCAGCAAGCTTCTAGGGA
GTCGATCCCTAACATACTCAGCGAAGTGGCAAAACATGAAAGAATTAACTTCTGATACAA
CTCTGCAAGGCACAATTCGGGTTGGATTCGCATCTAAAGGTTTGGAGACATTACTTGTTC
CAAACACACCGCTACAACCCGATAACCAAAATAAGGGGAATACAGGGAACTAAGATACGT
AACACCGTTCAAAACCATACCAACCTGAGTTCGGAACACCACAAAGAGACGGGTCAAAAC
CGGGATCGCTACATTTAAGGCCATTAAAGGTTGAGCGATTAATGACCCCTTCTTTGAACC
T
>TeaL_209905
CTCATACTTAATTTTGGGAATGCCAAGGAAAAATTCCCTTTCCCAGACATCACCACATCC
TTTGCCAATATCGGCAGGGCAGGTCTGTGGACTCGCCGCAATCACTGCAAGGGAGACATG
TAGACAAAGAATAAAGAACAAGAACTTCCCAGCCTTCATTTTTCTTCACCTTATACAAAC
TTCTAAAGCTGTAGAAAGAGAAAAAAAATGAACTACCATGAAGAAATTTTCAACAAGAAA
AAAAATACCATGAAGACAACATTGCGTATCTGTGATAAGTGAGAGGCATGCATCAATTGT
TCTACAATTTCTCTTGAAGGTAGATTGTTTTTAAATCCCATGCTTCCAGTTGCACAAAGT
TTGTAGCCCATTTTGCAACAAATCTGAGAAGATATGCACAAGGTTGACCTTAGACCACCA
AAACGAGGTTGTCCACCATATTTTCCCAAATGTGTGTCATACCTCATTATCACGGTTTCC
ACATGCTCCATTCTCGTGATGTTTCTCAATGTCTGTCCCTAATTCTTGAATACTTGAAGC
GACGACGGCGGCGCTAACGCTTGCTCGGAGATACGAAGTCGGTGGTAGCGTTGAAGGAGG
AGAATGGGCGAAGTCGACAGCGACGCTGAAGAGGGAGTAGCTAGGGT
>TeaL_209906
TTCGAGCTCGAGATCTAGAGAGACAGAGAGAGAGAGAGAGAGAGAGAGCTCATCACAAAA
GTGTGATGAAGAAGATGCTGAAACTCAGCAATGGAGTCTCAGTCCAAATGACACTGTCAC
TTTCTCTCTCTACAATCCTCCTCCTCATGATGTGTGGCGGCGTTCGAGCTTGGACTGGTG
AAATCCATGGCAGAGTCGTTTGTGACGTCTGTGGGGACTCTTCTATTGGCCCTGGNNNNN
NNNNNNNNNNNNNNNNNNNACAAACTCTAAAGGGATCTACACAGTGGCGGAGACGATGCC
AGAAAGTGACCGTTGGGATGCATGCCTGGCAAGACCTATCAGCAGCTTCCACGAACACTG
CGTTCATCTGGGAGACGGCAATTCCGGTGTGAAGTTTGGTTACAATCACCCATCGGATAA
TCAAGCAGAAGAAGAAGAAAACCCTAACAGCCACGCTGATCTGATCAACACATTCTGCGA
GATCGCTTCTGCGTCTCGAGAAGAAGCCCTCTTCTTCTTGGAAAGTCACAACTTCAACCT
CGACGCCGCCGTCTCCACCTTCCTCGAAACCTCCTCCTCCGCCACCGCCGTCGCCACCCT
CCCTCCGTCGCAATCTCCGCCTTCTTCCGCCTCACCTTCCCGCTCCCGATCACCCTCTCC
GCCACCTGCCCTTCGCTCTCATCCCAACCCCTACAGTCTCCGGTCGCGGCACCGCAACAA
GAAGCCCTCCGGGAGTCGTACCGGCGGTGTTCGTACTCTCTCCGATCTGAATCGTCCGTC
TACGGATGGCTCTGGTAGCGATTCTGATGATCAGCCCCAAGAGTACTACACTGGTGGCGA
GAAGAGTGGAATGCTTGTCCAAGATCCATCCAAAGTCAATGATGTGGATGCAATTTTCAC
TCAAGCTAGACAAGCAGGAGCTGTAGAAGGACCTCTTGAGAACCTTCACCCATCGTCAAG
CTCAAGAAGTTTTACTGGAACAGGGAGACTACTTTCAGGAGAGACTGTGTCATCTGCTCC
TCAGCAGCCTGAAGTTGTCACACGCAATATCATTTTCTGGAGTGACGGATTCACAGTTGA
TGATGGTCCATTGCGGAGGT
>TeaL_209907
TTAGTATCTTTCCAATATCTTGCATATGAATAATCGTGGAATATATAGTCAAGTGAAAAG
AAAGTAACATATGCCATAAGTTGTATAGTCAAGAATAGTTAGACTGTAAGACCTTGTCAA
GCCCATCTATTAGTCTGGCACCATCACCTTGTACAACAAATCAATCCAAATACTACATGC
TCAGAATCTCAGATATAACTATTAACAACTCTACATATCGAGATAACTATGTTTAAATGC
TTATTATATGTAGAGAACTACTAAAACAAATATTGCTCTAGACAAAGAAAATCCATTCCA
TAAATGCCAGTGGAAGGATCATACTTAATTCCGAGATCAATGTGCTCCTGAATACCAAAG
CCAAAACAGCCAGTTTCACTGAAGTTCCTTCGCAGCAGCTCATATTCCTTCACCTTCAAT
CCACTCTCCAGAAGTTGCATTGCCTTCTCACCTCTGACTGTGACATAGCAAGCAATCTTC
TCATTACGCCTGATCCCAAAGGACCTTACAGTATATCTCGCTTTGGAGAAAACAGGGGCT
TGCCCACTAAGTTGCTCCAACACCTTAGCGGCTCTGGTGAGGCGATCTCCACTTTCGCCA
ACGGAGATGTTGAGGACGAGCTTCTGGACCTTGATCTCCCTCATCGGGTTCGATAGCTTC
CTCTCCGAAGCCATGGCTTGAATT
>TeaL_209908
CCAAAATTAACAAAGACAACCAACTAGAATCCTAAAAGGGGGTTCGGAAAGACAGCCTAG
AATTAAGGAAAGTTAAACTGCTTTTCTTCTATATTAAGCATTAAGCAATATATAAACCAC
CATTTATACATGTACTACATATCAGATCGATAGATACATATAAAGTTCACAAACATTAAT
TAATTAAACCCTTGAGAGGAAAGAGCAAAGCAAATAGTAAACACAACACCTCTCAAGTTG
TTTATGAAGCTAGACCGCTGTAGATTTGCGGACCACGTACCGATAGGCAGCAACTTTCCT
TCTCCGTGAGGCAGCATTGTCCACTATAAGCACCATTTTACCAGCTTCTCTGGCAGTGAA
TGAGTTGTGAATTGCCTCTTCGGTGGCAGCAATCTTCCTTGGCTTCCCAACAGCAATGGT
GTAGCTCCCTTCAGCAATCGGCACGAACTCGGCACTGTACTCCAAATCCCATCCTCCCAC
CACAATGTCCCATGTTATTGTTGCACCAGCCTCAATGCCCTCAATCTGTATGTTCACTTT
CTCTCCTCCTTTCACAGTGAACTCAGATGCTGGTTTTGGTGGACCATTCTGCAGATCACT
GGGTCGATTCAGGCCTCCATATTGAACTGGAATGTCCTCTGGCCTAATAAACTTGTAGAG
GGTCTCTGCAACATTCCCTTCCTTAGAGATCACAAACTTGCTCTTAGTTCTTTGAGTCAG
AAATGGACTGAACATTGAATATAACATACTAAAGTACCATGGCACATTGATAAATATCTT
TCTGGCAACCATTTCAGGGTAATTATCTTGGAAGAGAGAAAGGATGTGATTAGAGGCAGC
TCTAAGCTCTCTCTTTGGCATATCTTTGAGATCAGTGACCTGAATGATTGAATTAACCCC
ACCAGGCTTGAAATCAAGGAGCTTAATCCCTCTCTCAAGCACTTGAACTCTCCACCTAAG
GAACTTCTGAAGCTTCTCATCATCCCCAAACACCTTCTCAAACATGTCTTTGTCTCTGAA
CACTCCATAATCATTGTAACAAACTGGGTGTCCCTCTCTGTCACATCCATACATGTAAGC
CACAGTTCCTTCAAGCTCTTCAAAGCCCAATTCCTCATCAAGAATGGTCTCTGCTCCAAA
GTCTCTCCTCCATGAGAGACAACTGAGAAGCATGTGGAGTGAGTCCTCGACTTTGAAGTC
TCTGGCTCGGAGGAATTTGAGGAGGATCACATCGGCTTTGTCATCAGCAAGGAGAGGAAT
GCCCCACATGGAATCGAGAGATTGAGAAGCCAAGAGTTTGTCTTTGAGTTCTTGGAGTGA
TTTTCTTTCAGAGGATTTGAGGTGAGAGACAAAGTAAGTGTCTTCTTTGAAAGACGGAGT
GCGAAGAAAAGTGGTTTCCATTAGAGATGTGACGAAGCTTTTCTTGGAGGGAGGTGGGTT
TGGGGGTGATTCTGGATGTGGGTTTTGATGAATTGAGATGAGTGGTGATGAGGACTCCAT
TAATGGGTTGTTTTTGCTTTCTTTCTGTGAAAGCCAAATGGAGTTTAGTAAGATCGAGAA
CAAAATGTAGGTTGTAGAGAGATGTTGATGAGTACTTGTAATGTGGCTTTGAAAGGAAAA
AAAAAAGTTAGAGATGGAACTGCTTTGGATTGTGTCTCCGAGGATAGTTGCAGAGAAAGA
GAGAGA
>TeaL_209909
CCAATTTCACAATATCAATAATCATCATGTATATTATAGGGGAAAGAAAATACAATATCT
GCACTTTACAGTAAACTATACACTTTTATACTTCATTATTTGTTTAGATACAACTGAACA
AATGCTTTTTAGAAACTTGTGGAGAGTTATCACTTCAAGACAAAAAGCTCGGATGCCAAA
AAAAATGCTTATGAACAAACAGCTTGGTTACAAACACAGGTCCATCATTCAAAATTTAAA
AGGACGAAATACGTCACCCAAAATACTTGTGAGGAGCTGTGACAGAAGTCTGAACTAGAT
CCAAGCATTGATAAGGCTATAGTAAAATCTTGAGTTCAAGCCAGCTAATTGCTCTGCAAT
GCCTCTGGATATTAATATTGCCATAATGGCATCACTTCAAAGCAGTTATTCCCGTATGTT
CTAGCAATTGCAGCACAATCCTCTTCTAGTTTTCAAGCAACATCTTATGGGGGTGTCGTA
AAATAGTAACTCCTTAAATTTGGAGTCTTTTTTCACTGCAACTGTGGGCCTTCTTTTGAT
CTAGATGTAGAATCTGTTTCACAGCACTGCTAACTTCCCTTTACATGGCCAAAGAGATGC
ACTACTCAGCATCTAGGAGACTCAAATCCTCCCACATCACGCATAGTTATAATACGTGAG
ATCATTTTAACTTTCGGAGTCCATTCTTGATGCAGACTCGTCCACCGCTGAAGAAAGGCC
TTCAGATGAAACTATTAGGGCTCTCAAGCTGCAAAGCCATCAACAAGGACTGCATTTCTT
CAGTCGGTCTAGAAACTATTTTTACTTTAAACCATCTGCAGCACTTTTATACATCCACTG
GAATTGGCAGCAACAAGCATGTCTGATTTCTGCCTCCAGCACACACTTGAAACGAACTGT
CCGTTGTCATCATCAGTCTCTTTACCAGAAATGGGATCAATGGAGCCAAACTTGTGAGCA
GTGATCGGCATAGGAAGAGATCTACAATAAGCATATACCTCATTTGTCTCTGAACCACAA
GCTATGTATCCATCAGCAACAGATAAACCCACAAAGTTCTTCTCATTTGTATGCCCTTTA
AGGGTTAAAGTACAAGCAGTGGTCGATAAACCTGTGGAACTGGTTTTCTTGAGATCCCAA
AGCTTTAGTGTGTTGTCAGTGGATGCAGAAACAACAGTTTCAGAGTCCAAGAATTTCACA
AAGCTAACAGCTTTGTCATGGCCAGTCAATATACACCAGGGCCTTGAAACATTCCGAAGA
TCATAGCAGTAGGTTTTGTAATCAGAAGAGCCAAAGGCTAGTAAATGAGTGGAATGAGCA
GAGAACTGAACACAACAGACATTTGCGATGTTCCTGATAGTGCATAAACTGTTCCTCTCA
TTAATGTTCCAGAGTTTCACAGAAAAATCATCACTTCCACTAGCTAATTTTGTGGGATCC
ACTTGAGAAAAGTCCACAGACCAAGCCCTTTTATTGTGCTCGATGAATTGAGAAAACCCT
TGACCAGTTCCTGCATCCCATAGCTTGACTATGCCATCATAGTCAGTTGAAGCCAGATAG
TTCCTGATATAGCTATTCCAGCAAATGCAGCTGAGCCTTGATTTGTTCGACATCTCAATT
ACCGGATAATGAATATCAACAGCGTCATTAAAGAGTGCATCAAACTCATATATCTTTATT
TTCTTTGATACCCCAGCAGTAGCAAAATAATCCTGATCTCGATCAAAACTCAAAGAGCAG
ATTACATTTGCAGAATTATGGAAATCTCCATTCCTTAATATCCCACGCACTTCAAACTTA
TTATAACGAGCATACTTGCAAAAACCACTGAAGAAGGCCCCTAGGCAATCAATGGGTTTG
TTTTTCTCTTCATCNNNNNNNNNNNNNNNNNNNNNNNNNNNNNNNNNNNNNNNNNNNNNN
CCTTCAATTCATTATTAGCTACAGGGTAATGTACCTCAAAACTTGAATGTTCTCTGTGAC
AGAACCCGTTTCCCCTTGGATGAAGAGACTCCTTTGATGAGCAAGCAAGAACTAACGATT
TTTTTGTCTGCCTTCTTTGTACCTCTTCAATATCCGCTTCCAGGTACTTAATTTCTTCTA
CTAGCTTCAAGGTGTCCTTCTGCTTTTGCTCTTCCAATGGAAAAAAGAAATGTAACAATA
ACTCTGATTCAGCATCATCTTGGTCTATTGATGATGACAACTTATCTTCAAATGATTCTT
CAACTCCACTTATAACATCAGACTGCAGGACTTCCCTTGCTGTCGGGCGTAATGAAGGTT
CAAGATGAAGAAGCCAAAGACAGAATCCAGCTTCCTTGGGATTCTTCGACAGGAAGTTTG
GAGGAAGAATCCTATAATGCAGATCAGACATGGCAGCAGCAAGTTCCCTTTCAGAGTGAA
AAGGGCTAAGCAACTCAAAGAGTAAAACCCCCAGAATGTAGATATTTGATGAAAATGTGC
ATCCCTTCCCGCTAAGCTCCTCAGGACTGGTATACCACTTCTTCTCTTCCAATGGGTCAC
TTGCATAAGTAGACCGCAGTTGGGGTGTAAGCCTGCTGTAGTTGCTCTCACTGTTGTATT
CTCTTCTCAGGTTGTGCTCTTTGTTCAATTCATTCCAGGAATCCTTTGGCCCAGCAATAC
TGACATCAGTATCATTAGCAGTTGCAGTTTTAAAGCTAGATCTTGATGGAAACTGATGCC
ACTGTCTGATAAAGTTCAGGTTCTCCCCAAACTTTTGCTTCTTTATCCGCTCACTAACAG
CAGGATGCATCGCCTGTTCTAATGGCCTTTTCTCATTTCGATCATTTTCTGAGAGGAGAC
TATCCTGATCTGTAGAATTCTCTGCAGTTTCATGCCGGACATATGATCCAAGGTATATAA
CCTGATTTGATGGCAACAAATTGAAGCAGGACGGCCGTAAGTCTTGCAAGGCAACTCCTT
TAGCATGAGAGATATCCACGAGACCCACAATCTGCCTAAATATATGAAAACTATTGACTT
TATTTGCCTTATATTGCCCGGCTTTCAGCCATTCTCTCAGACTGACTCCATCATGAAAAG
CATTGAGACTGGGACCCAGCCCAGGCCTGGCAACATCATGAGAAGGAGGCACAACAGTTT
TAGTACTTGAACTCAATGGTGC
>TeaL_209910
AAGTCTCCACCACCACCGGCACATTCGCCACCACCACCATACTACTACACATCTCCACCG
CCGCCTCACCACCACCACCACCACCATCACCTGGTTGTCAAGGTGGTCGGCGTCATTTTC
GAAGGATTTGACGGATCAGAGGGTCGAAGTTGGCTGAAGTTGTGAGGGTCGAAGGAAGGC
CAGTCACCGAGCAGAGAACCCATTAATGGGAAGCTGTAAATTCGATCGAAGAATCGAGAG
AGAGAGAGAGGGAGGGGCAGAGGGAAGATGGAGGAGGAGAGAGAAATCCAAACGACAGAT
GTGGAGGAGAAGAAGAACATCTACTACTAACAAAAACTATAGAGCGAGAGAGAGAGAAAC
AGAGAGTGAGATGAGAAAGAGAGAGAAGTGAAACCTGTCTCGTGAAGCTGCAGGTGAGAG
AGAAGAGAAAGAAAAAGCTCTCTTCTTTTTCTTTTACTTCTTCTCTCTTTTCTCTCTCTC
TCTGTAAAACCCGCCCTCTCTCTCTCTCAAATCTCTCTCTTTCTAACACCATTCACATTC
ATTCTTTGCTTCTCCCTTTTAAATCACGAGATCCCCATCTCTTTTTCTCTTTTTTTTCCT
CCTTCTCTACATGTCTTCTTCAAAAGCTCTCTGTTTCTGTCTTGTTTGGTGGTGTTCTTG
TCGATTCAATCACACACATTGCTGAGAAACAGAGAGAGAGAGAGAGAGAGAGAGAATTTT
AATCATTGAGAGAGGAAGTGGGTGAATCAATCCTTCATTTTTTACTCCAAAATGTCGCAT
TCTCAGAAACCCATTTCGAAACTAGGGCTCAATACACTCCCCGATCGATTCCGGGACTCG
ATGACCTTTGACGACGACACCACCACCACCAACAAACCCGATTTCAGAGAACTCGATCTG
GGTTCCCCTGTATCGCCCTTGACGACTCGGCGATCGAGTGGACCCGCAGCGAGTGGACTC
ACCACCACCACTAGCTCCACCACTAGCACTAGTTCGAGCTCGTCTTCGGGATCGGTCTCC
GGGCGTAATAGATCCAACAAGGCTTCCAATAACCACTCCGGCGAGCTTTCTGGCTCCGTC
GAGAGCTCCCCGAAGTCCGCCGGAGGCTCTCGATGCTTCAGAACAGTCCCCGGAAATCCC
GATTCCGGGAACACCCAACCGTTAATCTATTCCGGTGGTAGCTCAGTCATTTCTCCGCTT
GTCAATGTACTTCCGACAGGCAATATATGTCCTTCGGGAAAGATTTTGAAGACGGGAATG
GCGAGTCGGAGCTCGAAAACCGAAGTTTTGGGTTCAGGAACCGTCAATTACGGCCATGGA
AGCATAATGCGGGGCGGCACCGCCGTCAAATTGGGCGGCGGAGATGGAGGTGGTGGTGGT
GGCGCCAACAAATCGAGAGGCGGAGATTCAGGGAGGAGCGCAATGTCGAGTTTCGATCCG
GAGGAGGTGAAGAGGGCAGGGAATGAGCAGTACAAGATTGGGAATTTGGGTGAGGCATTG
AGTTTGTATGATCGTGCGATTGCTATTTCGCCGGGAAATGCTACGTACCGGTTCAATAAG
GCGGTGGCGTTGACGGGTCTCCGGCGATTAGCGGAGGCGGTGAGGGAATTCGAGGAGGCC
ATTAGGTTGGATCCAAGATATGTCAAGGCTCACCATCGTTTGGGATCTCTTCTTCTTCGT
CTAGGGCAGGTTGAAAATGCCAGGAGGCACCTTTGTTTTCCAGGATATCAACCAGATGCA
AATGAGTTGCAGAGGTTGCAAGAAGTAGAAATGCATTTAAGCAAATGCACTGATGCCCGG
AAGATTTGTGATTGGAAAAGTGCACTGAGGGAAGGTGACGCTACCATTGCTGCTGGAGCT
GATGCTTCTCCTCAGCTACATATATGTAAAGTAGAAGCCCTTTTGNNNNNNNNNNNNNNN
NNNNNNNNNNNNNNNNNNNNNNNNNNNNNNNNNCCAAGCCTTTTGGAAGGTTTGAGAATG
CAGTTACAGCCGCTGAGAAAGCAGGGCAGATTGATCCTCGAAATATTGAAATCTCAGTTC
TGCTCAACAATGTCAGGCTGGTGTCAAGGGCTCGGGTCCGTGGCAATGATCTCTTCAAAT
CTGAAAGGTTCACTGAAGCTTGTTCTGCTTACGGAGAAGGCCTCAGGCTTGACCCTTCGA
ACTCGGTTCTCTATTGCAACAGAGCAGCTTGTTGGTATAAGCTTGGGCTGTGGGAGCGTG
CGGTTGATGATTGCAACCAAGCTCTACACTTCCAGCCCAACTACACCAAAGCCCTTCTTA
GACGAGCTGCCTCAAACAACAAGCTTGAGCGGTGGGCTGAAGCTGTTAGAGATTACGAGG
TCTTGAGGAGGGTTCTCCCAAATGACAATGAGGTTGCCGAGTCTATGTTCTATGCCCAAG
TTGCATTGAAGAAATCCCGAGGGGAAGACATTTCTAATATGAAGTTTGGCGGGGAAGTGG
AGTTAGTATCTGGTCTTGAGCAGTTCAGGGCTGCAATATCTTCTCCCGGTGCTTCTGTAG
TCCATTTCAAAGCAGCATCAAACCTGCAGTGCAAGGAGATATCTCCATTCATCGATACAC
TATGTGGACGTTACCCATCCATAAATTTCTTCATGGTGGATGTGGAGGAGAGCATGGCTA
TTGCAGTTGCTGAGAAAGTTAGGATTGTACCAACATTCAAGATTTACAAGAATGGAAGCC
GAGTTAAGGAAATAGTTTGCCCGAGCCCAGAAGTGTTGGAGTCCTCGGTGAGGCATTACA
GTTTTTAGTATACATGAGACTGTACACTGTACTATTGTTCATCCTCCCTTTTTTCTTGCT
TCCCAAACACCAAGCTTCGCTACGAGTTATCTGTGACAAAAACTGAGCTACTACAACATA
GCAATATCATTAGGAGCCAATGCCAGTAGAACCCAGGGAGAGATAAATTTAGTTCTATTC
GCTGTTTTTATTTATTTATTCATTTCTTATTTCTCTCCGGCTCCATCTTCCCGCTGTCTC
CATTTCCTTTTTTTTTTTTTTTTTTCCCCCCCCCTCCTTTTTTTTTTTTTTTTTTTTTTT
TTTTTTTTTTTGATACCGTCTCCCCCCTCCCCCTCTCTCTCTCTCTCTCTCATTTCACTT
TCCCCTCT
>TeaL_209911
CGCCTTATCCAACATGACAGATAAAGAAATTGGATGGCGGTGGGTAGAAAGAAACTTTGG
ATTCAAGAACACGCTGTCTTTTTGAACCCTACCTCAATTGACCAAACTTCTTTATTTACA
CCTTTAGCTGCTTTAAAGCTGTTAGATTCATCATTAAAAAACACCGCGTTCTCAAGCTGA
GTTGTTACCCTCACCACACTTCACCCCCATGTTCCACTTTTTCTCTCTTTCCTGGTAGCT
TCTCTCTACTCTCACCCAGTATCTCCAACTAATACCAAAAACAAAAACCCATTACTACTC
ACAAGCTCATTCAGAAAAATCAACAATGGCTTCATTTGCTAGTACCCATCTAGTTACAAG
ACTAGTCCTATTATTTTCTCTCTTCTGTTTCACCTCTGCAGCGAGGCGACTCACTGAGTC
AACCCAAGATCAGAACCCAGATATCTTCCAATACCACAATGGCCCTCTTTTGAGTGGCAA
AATTTCAATCAATCTCATTTGGTATGGCAACTTCAAGCCTTCACAACGAGCAATTATCTC
AGATTTCATTGCCTCCCTATCTTCAACTTCCAAACCCACGACAGACCAACCATCAGTCGC
CACGTGGTGGAAGAACACCGAGAAATACTACTACAACCGTCTGATCAACTCCAAGAAAGC
CTCTGCTCTGGTCCTCTCTACGGGCAATCAAGTACTGGATGAGAATTACTCGATGGGTAA
ATCACTCACCAGTCAACAGATCGAACGGTTGGCAGCGAAGGGCGATCAGAACAACGCCAT
CAACGTTGTGTTAACATCGTCCGATGTGATCGTTGATGGGTTCTGCTCCAGCAGGTGCGG
GACGCACGGGTCTTCCAAATCTGCCCAAATTAAGGGCAAGAATTACAAGTTTGCCTACAT
CTGGGTTGGTAACTCGGAGACTCAGTGCCCGGGCCAGTGTGCCTGGCCGTTTCACCAACC
CATCTACGGACCACAGAGCCCACCCCTGGTCGCACCCAACAATGATGTGGGTCTGGACGG
CATGGCTATTAACCTAGCTAGCCTCTTGGCTGCAACTGCCACAAACCCAT
>TeaL_209912
CTAAATGTCTCACGTAATAGTTCATAAAATTCCAAATCTCTCGTGTATGTGATAGGAAAT
TCGTTATTTGATCGGGAATTTGGTTTACCCGAGCATTACCCTTCTCAATAACGGCTGACT
AGAAGTAAATCATCGCAAAATATTTTGGAACAACCGATCAATCTCGATTTGAGAGACTTG
CTTAGATGAGATAGTTAAGCAAGCCGCAATTTAAACCTCCTAAGGTTTCAGCTCCTGAAA
CACAAAATGGCTTCTTTCATCCAATCTCCTACTATTTCAACCATTAGTATTACTCAGATA
CACTCTAGGAGCCTGAAATTGTTGAGATACCCAAATCTACAGCATCGCCACACCTTGTAC
CATAAATGCATTAAACCATCCCCTCTTTGCTGTACAAATCTGTCTCCATGGGAAGCCTCA
CCCGTCACATATGCTGAAAATAATGATACTGGAGGGAATTTCCTAAAGGAAACTGCCAAC
ATCTTTGAGACCCTGAGTTCTGATAAGACAGATGAAGCTCCTGTAACCACTATCAAAGAG
GTTACAGATGCAGCTGATCAGACACGGTCATCTGTCCAGTTTCAGTACTTTAAATGGCCT
ATGTGGCTTCTGGGCCCGTCCCTTCTCCTTGCCACGGGCATGGCCCCCACCTTATGGTTA
CCCATATCTTCGATTTTCCTTGGACCCAACATAGCCAGCCTACTTTCCTTGACTGGACTT
GACTGCATATTTAACCTCGGCGCGTCGCTCTTCCTTCTCATGGCCGATTCTTGTGCACGT
CCCAAAAACCCAACTGAACCCTGTAGCAGCAAGGCTCCTTTTAGTTATCGGTTCTGGAAC
ATGGTTGCAACCATAACCGGCTTTATCATTCCCTTGATAATGATGTTTGGTTCCCAAAAG
GGCTTCCTTCAGCCCCAACTCCCCCCTATTTCGTTTGCTGTTTTATTGGGTCCATACCTT
CTGCTTCTGTCAGTACAGATGATTACAGAGATGCTTATATGGCACTGGCAGTCCTCAGTG
TGGCTTGTGACCCCTGTTATCTACGAAGCATACCGTGTTTTGCAGCTTATGAGAGGGCTG
AAGCTTGGGGCTGAGCTTAATGCACCGGCGTGGATGGTGCACTCCATTAGAGGACTGGTG
TGTTGGTGGGTATTGATTCTTGGTATGCAGCTCATGAGGGTTGCTTGGTATGCTGGTTTC
ACTGCTCGTGCTCGTCAACCACAGTCATCTGCTGTTGCTGATGCTAATTGATGTCTATAT
GGTGAAGGGTGTGTAATGGATGGCGCCTTCATACACAGGTCGGTTAGATGTCAACTGAAT
TGTATTTTTAGTTTTTGTCGATTGTGCTGTACATGTACAATATATTATGTACAGACCTGT
ATGCTTATGTATGAAGGGAGACATATAATAGAAAGCAAATTGTTGTAATCAATGATTATT
GAGTATTTTGTCAGTTAGGCATTTCTTGGTAGAGGGGTCTATTCATTGGCTGGTAGATAT
TCAGTGTCAAATATATATTTATAC
>TeaL_209913
ATATCAATATCAATATCTATTGGACAAAATATGACCAAGGTATAGAACGAGAGAGAGAGA
GAGAGAGAGAGAGAGAGAGAAAAGAAAGAGAGAGGAGAGAGGAGGCTTGGAAAGCGGTTT
TGGGATTTGGTAACGTCGATTCAGGTGATGGAGATGTTGAAGGAAAAGCAGTGTTTGGGC
TAAAAAAAAGGCGGTTTTGTTACTGAGAAGACAAAGTTGGAGCGGTTTTGTAACTGATAA
AAGAGAGAGAGAGTGAAAGACAATCGTCAATAATCGATTGAAATCGGTTACATAGAGAGA
CTGTTACCAAGTGTGTATTATATACAACAATCAAAAGGGTTTTCTGTGATTATTATTGTT
TAGATAACGGCTTCGAAGATGATGATGATGATGATAAATGGGGTAGGTTGAAGTTCGTGA
ACAAGGTTTCTGAAGCTACATTAGTCGTTTTTTCTTTCTTTCCCCTCTCTCTCTCTCTCT
AGATTGTGAGCTTTGGTTCAGCTATTTTAATGGCGCATGTGGATAATCTCAGAGGGGAAC
GTCATGATACAGGTTTGAGAAGTCATGATCTGTATACGGAGCTATGGAAGGCATGTGCAG
GCCCTCTGGTTGATGTTCCTCGACCTGGAGAGAGGGTCTTCTACTTCCCACAAGGTCACA
TGGAACAATTAGAGGCATCAACAAATGAAGAACTTAATCAACAAATCCCACAGTTTAATC
TTCCATCCAAGATCCTTTGTCGCGTTGTGAACATACATTTAATGGCAGAGCCAGAAACAG
ATGAAGTCTATGCACAGATCACTTTACACCCAGAAGCAGATCAATCTGAACCTACAAGTC
CTGATCCGAGCCCGCCAGAGCAACCGAAACAGACTGTTCATTCTTTCTGTAAAATTTTAA
CGGCATCTGATACTAGCACCCATGGAGGGTTTTCTGTTCTTCGGAAGCATGCCAACGAAT
GCCTGCCACAATTGGACATGACCCAGTCAACCCCAACCCAGGATTTGGTTGCCAAAGATC
TTCATGGGTATGAGTGGCGATTTAAGCATATATTCAGAGGTCAACCTCGAAGACATTTGC
TTACGACAGGCTGGAGTACTTTTGTGACTTCCAAAAGATTAGTTGCAGGGGATGCTTTTG
TTTTCCTGAGAGGTGATAGTGGGGAACTTCGAGTTGGGGTTCGCCGACTTGCTCGGCAGC
AGACCCCTATGCCACCGTCAGTGATATCCAGCCAGAGCATGCATCTAGGAGTGCTTGCCA
CTGCATCTCATGCCATTACTACACAAACCCTATTTGTTGTCTACTACAAACCAAGGACAA
GCCAGTTTATCATTGGGTTGAACAAATATCTAGAGGCTGTAAAAAATGGGTTCTCAGTTG
GCATGCGATTCAAGATGAGATTTGAAGGAGAAGATTCTCCTGAGAGAAGGTTCACAGGCA
CTATAGTTGGGGTTGGGGAGATATCACACCAGTGGCCAGAGTCCAAATGGCGGTCATTGA
AGCACTGTGGGAGATAGAACCTTTCGTAGCTTCTGCTTCGATAAACCTTTCTCCACCAGC
AATGAAAAGCAAGAGGCCCCGATCTATTGATCTTCCAGTTACTGAAAATACTACCAATTC
AGCTGCTTCTGCTTTCTGGTATCCTGGATCAGCCACGTCCCTTGAATTCAGCCACTTAGG
TAGTACAACTGATGTCCAAAGCAATGAAAGCATATGGCCTCCGAAGCAAATAAACCTTAA
TAGCAATCTCAATAATAGTGGTAGCTGTTGTAGCTCAAGGGCTTGGGCAGATGGCATTTG
GTCTCCTCCACTTGGAAATGGTTCTCAAAATCTGTTACGAGACTCAATAGGAGACTACAA
AAATGCAGCAGCTCGATCTATTCTTTCTGATTATACCTCTCATGGCTTGTCAAGGCCAAA
CAGTAGTGCAACACTCGATCTGGTGGAGAGGGGGAAAAAATCTGAGACTTCTACTGGTTG
TCGATTATTTGGGATTGATTTGACAAACAACTCCATGTGGCCTGCTCACCCAGAGAAGGA
ATTGGCATGCCCAAATGCTGTTCCCACCCCGGTTGTGTTGTCTGAAGCTGATATGACTCA
AACTGTAGATGTTTTGAACTGCTCAAAGGAGCAAGTTCAATCAGAGGGATTGCCGAAAGA
AATGCAGAGCAAGCAGGCTTGCACCAATTCCACAAGAACTCGTACTGGTGAAGGTGCAAA
TGCAAGGGGTTGCTGTTGGTCGTGCTGTTGACTTGACTTCTCTGGAAGGGTACGGTCCAC
TCATTGACGAGCTGGAGAAGATGTTTGAGATTAAAGGAGAGCTTCACATCCGAAATAAAT
GGGAAGTTGTTTACACAGACGATGAAGGGGATATGATGCTTGTGGGTGATGATCCGTGGC
TGGAATTCTGTAATATGGTTAAGAAGATAATCATATATTCGAGTGAGGAAGTGAAGAAGT
TGAATCCTAGATGCAAGCTTCCTCCGTCATCCTTAGAAGGTGAAGGGACAATTATAACCT
TGGATTCAGAGCTCAAATCTGAATTGTGAAGTTTGATTTGATTTTTGTTGTCTTTTCCTT
CTTTTTTTAATTAAAATCTTTTGGGGTTGGGGGGTCTCTCATTGCTGAAAAGGGTGTACA
AGAAAGGGGTTGTTGCTCAGTTTTTAGTTGGGAGTTTGATCAAGAGATAACAGAAGTAAA
TTAGAAGGGTTGGATTTTGATTTAAGTGGTAGTAGACTATTTGTGTTATACAACTACTAA
ACAAACATGGTGAAGGTTAGAATTGGAAATTGTGAATACCTTGCTTGTGGGATTGTGTAG
TGTGTTTTGTTATTTTTGAATGATCAGTCTGTGAAAATGTAGACTTATTTGTTTATGTTA
TTATGATGACAAGCAAACTAGTGCTTGGATTTTTATGAGTCGATAATATTGCTTGGAATA
TTAGTCTTTCACTATGACAACCAGTCTTCTTGCCTAGGTTAAAGAAAACCTGTTATGTGG
TCCTTAACATTTTCTCTGCTTCTTTCTTTTGTCTTCCTCCGTCATCCTTAGAAGTTGGTC
CCCACTCACCTGGACTAGTCTCAGGCAAAGGGGGTTGTGGCCACAAGATATCTGGACCAA
AAGATGGGTCAGCTTTTTTCTTGGGAAATTTTTACTCAAAATTGGTTGCAGGTGGTGGGA
CATGGTTGTTCTGAGGCAGGCATGGGTATTGAAATGTTGTGCATGTGAGCTCCATTGAGG
ATACTAATTTTTAAATAATGCAGTATTATTTTTTGATCTACATTTTTTA
>TeaL_209914
AAAAAACACTCGAGGATCCTTCCTCCCCAAACACCCCTTACCTTATCATTCCAGCTTGCT
CTTACCTTATCAACAAAGAAAGAAAAGAACAACCCATTATTCATACATATACATATATCA
AAGCCCACAAATCTCTCTCTCTCTCTCTCTCTCTCTAAAGGTGAAGCAGCAAAATGGAGA
AGAAAGAGATGGAAGTGGTGAAGGGTGTAGACCTACAGAGGTACATGGGTAGGTGGTATG
AGATAGCTTCATTCCCATCAAGTTTTCAACCAAAGAATGGAATCAATACAAGAGCTACTT
ATACATTGAATGAAGGTGAAAATAGTGATGAGGCGAAGCTCAAGGTCAAATTCTATGTCC
CTCCATTCCTTCCCATCATCCCTGTTACTGGGAATTATTGGGTTTTGTATCTTGATGATG
ATTATCACCATGCTTTGATTGGTGAGCCCTCCAGGAAGTTTCTTTGGATATTATGCAGAG
AGAACCATTTGGATGAAGAGATCTACAACCAGCTTGTTGAGAAGGCGAAAGAAGAGGGTT
ATGATGTGAGCAAGCTTCACAAGACACAACACACTAATCCTCCACCAGAGGAAGAAGGCC
CCAAGGACACCAAGGGTATTTGGTGGATTAAATCCATTTTTGGAAAATAATTATTAGGCA
TTATGGCGACTATATAAAG
>TeaL_209915
CTAACCTTGTCATATGCCATGATTTTTGGCCGTCTCCCTCTCCCTCAAGTTTTTCGAAGT
CTTCGGTGATGATGGACATTCCATAGTCACTCAGCTTCGCAATCCGATACTCATCTAGCA
ATATATTATTTGTCTTTAATCTGTTGCTGAAAGAGACAGGTATTACCCCAGTATGCAGGA
AGTCCACAGCCTTGGCAATACCAATTAAAACTGCCAATCTATCTGACCATGTAAGAACCT
TCTCTGGACAACTTTCTGAGAGATGAGAACGAAAATCCCCATTGGGTACATATTCGTATA
CAAGGAAGACTCTGTCAACAGTAGAATCATCCTGTCCCCCACCATCAATGCAATGACCCA
AGAGACCAACCAGATGTGGGTGTCGAAGCTTTGAAAGCAAATCCAACCGAAGTTTAAGGT
TCCGAATTGAATCCTTTCTGAACAGAGCCAGAGATCGTATGGTGACATAAGTGCCATTCT
CCAACCTTCCTTTATAAATCTTCCCTAGAGAACCTTTACCCAAAAACGTTGACTTCTCAA
ATTTGTCTGTGGCTTCTTCTAACTCTTCTAGTGTAAATGATCTGTATAATGGAGCACCCT
GTGTTCCTAGTTTCGCTGCTTGAGAAATGAACCTGGCATTTGCAAGGAGTTCGGAGGATA
TCCCTCCTGGTGTTGTTTCGTGTACAATCACCTTTGGCATTGTATGCTGCCCCAATGTCC
CTCTCGAATGGTATCTTCTATACAGAATGAGAAGCCCAAGAACCAACAGTACCGTAACAA
TTATTGCTCCTCCAATTACACCGATTAACACCCAAATTTCTTTCCCCTCGGAATTTTTCA
TCTCCATATAAGCTTTTTTGCAGTACGATTCTGGATGCTGATGTTGAATATCAACAGACA
AGCAATTCCCTCCAAACTTAACAACTCTATCATTTGAAGTAGTCCCCAAGCAAGAAGGAA
GTGAACCAATCAACCTGTTGGCAGAAATATCAACAAACCCAAGCTCTCCCCCACAATTCA
GATGGTTGGGAAGTTCTGAGGAAGGTGGTGTTCCGCTTAAAGTATTGAACGACAGATCAA
GGTGTTGAAGCTGATTTAGTTGGCCAAATTGTTCACAAATCTTACCAGAGAATGAGTTAT
TGCTCAGCAGAACTGTGGCTAAGCTTTTGGGCATGAGAGGTAGTTCAGAATCCAAATGGT
TGTCTCTTAAATCCAATAAATGTAGACTAGTTAAGGTACTCAAGTCAGGCAATTTACCAG
AAAGCCTATTGTGGGAGATAGCAATATCAGTGAGAGTCTTAATTCTGCATATGGAAGAAG
GAAATGGACCCTTCAACTGATTGTTCTTCAAGCTCAACATTGTTAGGTTTGATAATGAAT
CCAACCAATTGGGGACAGTATCATTTAAGAAATTGCTATCTAATGTCAAACTTTGAAGAT
TTACCAATCTAGCTAACTGAGGTGGAATAGAACCAAACATAAAATTCGAACTCATGTCCA
AAAGTTCAAGCGAAGATAACCGATGAATTTTATCAGGAAGTGGTCCCCAAATACCCAAAG
ACAATAAGCTAAGAACCCTTAAACTAGTTAACCTTGTCAATGTGGTCACAAATGAATCAA
TAGAGAAAGTCTGAGATAATGTCTGGTTGGGAATTGCAAATCCATTGAATTCACTAACCT
TGGCAAGCTTATCTCCCATAATTTTGAGTTCAGTGATAGAAATGTCCTGGCATGTGATGC
TCATATGTGGGGTTGAAGACAAGTTACAGAAATCTCCAGTGTAATTTTCCCAATTTACCA
AAGCACTAGGGTACTCCAATTGCTTCCTTATCTGAAGAAGAACTTGAGTTTGAGAGGTTT
GTTGTTGATGGGTACTGGAAACAAAGAAAACCCATGCAAGAAACACTACACCAAACCAGT
ATAGATGCCCCATTAAACAAGTTCCAACTTCAGAATTTTAGAATTTTTTTGACAATGCTG
AAAGAACCCTGGAAAGATAGCAACTCTGTTGAGTTCCTACCTAAGACGTCATTTGCAAAC
TTTCCAATTTAAAGAAACCCATGAAGCATTTAAAGCAGAGATCTGAGAACCCAAGAAAAG
GGAAGAAAATCCACATGGGAAGGAAGCTATGAGATTTCAACATTTTCTCGGAAAACATTG
AACATTAAAAACAACAAGGTCAAAACCCCCCATTAAAAAAAGAGACATAAACAACCTATC
TATGTTTCTCAAACAGGGAATGTCTAGTCCAAGATTTTCCAGATTTTCCGGGAAAATAAA
GAAAAACCCACGAAGGATAATTGAAAGAAAGAAAATATATATACGG
>TeaL_209916
TAGGAATTAAAAGCCATAAGTTTGGCAAATGGTCACCTAACTGGGAAGGACCATATCAAA
TTCATAGAGTTTTGCCTTTTGGAGCATACCATTTGAGAAATTTGAATGGTTATGTACACC
CCAAGAAAATTAATGGCAGGTACTTGAAGCCTTTTTATCCAACTGTGTGGGAAACACAAG
GAGTATAGTAAGTGCTAAACAAGAGAAGCATGAAAACACCCAAATAATAAATAAAGATTT
CATTTCATATAGAGTTGAGTACATGCAGCCATAAATTGGCCCAAAAATCAATACAATGTT
TCAGTTGTTCCCTTACAATTAATTCTCTACTCCTAAGGGATGGGAACAACTGAATGGTAG
TAGCCATGTCTTGCCTTCGATCAGCCAGCCCTTGATTGGTGATTTGCAGCTTTGTAGCAG
TTCGATCCAAAGCTAGATTAACCGCTAACAACTCTTCTTCTAATTGAGCCTTCTTCTCCA
AGAGCTGGGTTTGAAATTGAGAAGCAGAAGAATGTTTTCCTTTCAATTCAGACACCTCAG
CATGTATATGGGAAACAAATTCTTGGTCTTTCAACAATTTCTCATCTGCAGCTTTGGCAG
CATGGCAGATGTTGATATAAAAGTCTATGGTAGCTGCTGCCTGGGACAAGTGACTTGAAA
TAGCCATGTTGGATTGCTCAATAACCTTACAGCATTGGAGAAAACCATTCTTGATGATAG
GTCTTTGTAAGGCTTCGAATGGGATCCTTGAGAATAATGTCAGCAACTCCAAACAGATAC
CCAAATCCAATGAAGATGAGGAAGCCGTACTGGTGGTGACAGAGCTCTAAAAAATTTCCA
AGAGAGAATCAGCCATAACCAATGGCTCAGTTTCATTACTGGCTGTTAGAATGGTAGAAG
GCATGTCAAAAAGGCTAGCCAATGTAGCTTCGAAAATGTTCATCTTTTCCATTGACATTG
TTGGTGCAGAAAAGGCTCTACTAGAAGGAAGAGATGACTGCATAGGGATAGGAGAGGAGG
ATGAAGTGTCCCTAGCAGTTTCCATAGTCCTGGCCACCAGTAGGTCAAGAGAAAAGGGAC
TGGAGCTGGATAGGGATGGTAGACAAAGAATTGGTGAGCTACCAGTATCTTCTCTGAGAG
AATCAACTATCACTGGAGATGAAGTAATAACTGGGATCTCCTCAAGAGGGGAAGGAGCAG
CAAGAGTTGTAGGGAGAATAAATTGGGCTGAGTTAAAGGTTAGAAGAGAAAGGTATGGAG
TTAAGCCAAAAGATAAGGACATAGGAATGCTTTGCCTCAAAAAAGGTGTGAAAGTGTAAA
ACCAGGGAGTGAGAGTATTGCCTGAATGGGCTCTACACTTCGAGGCACTTTAGTGCTAGC
CTTCTTTTTCTTTTTTGAGGATGCTTCTAATAGTCTTTCAACTTCAAATAAAACTGAAGA
AGTCCTTATCGAAGGAGAATGTAGAGTAGTTGTTGTTGCAAAAGAAGAAATACGAAGCAA
TGTTAAGTTTCAGTATCAAAACTTGAGAAAGGAAACTAGAAACACAAAAGGAAATTACTC
GTTTCAAAAATGGTAGCAATGATTGGAGAACTGCGAAGGGTATAATGTTCAGCAGTTTGT
TGTCTCCTTGCAGTTTCTCTTTGGAGTGCATTAGCAGCAGCAGCAACAGCTTCATCCCTA
AGCATTTGTTGTTGTCTCCTCTTCTCAGCCCTTTGGAATACAATGATTTCTTTGGAGTGT
TTCGCTTCAGCAGCAATAGCTTCATCAATAAGCATTTGTTGTTGTCTCC
>TeaL_209917
CTTGATTTGATTCTAGATGTTGAATCCTCTCATGGTAAGTTAAAATTGTAAAATCAATAG
CAGTTTTTTTGCTATGTTTACCCCTTCACATTTATCACGCAAGTATAATTATTTATGTTA
CAGTGTTCGCATTATTTATATGTCTATGGGCCTTGTTAAAGGCACACGTTAACAAAAGCC
TGTGTGTATGCATTAAAGACTTTTAGCCCAACAAATAACCGGGGACACCATTAAATATCA
GCTTATAGGTGGGAATGCTTGCATTTCCCAAATAAATGTTATCTACCATGTTATCAGTTT
GTCCATAAAAGATTTCTTTTTTGGAAGGTAAGATCAAAATTTTATAAAATAATAGAAGTG
AACTACATAGAAGGAGAATACTCCAAGCAAAAGAGTAAGCAAGAGTAAATATTGGGTATA
ATGGTGATACCATGAAGCAATATCACCTACCAATGAAAAATCTCAGATTACGTTAGTGGA
GACCATATGGTTGGGTTAGTACTAGTAGACAATGAATGTCCATCTAATCCCATTTGTGAT
TTTTTATTCGCACTCAATATTTTGTTCCAGGCAAAGGGGATAGGGACAATCTAAAGCAGG
TCCAGATGGGAGCCATCTGCCACTAACACAACTATTTCATTAATCAAACAGATCAAAGCC
ATTAGGCCAAGCTACACCACAACACAGTGACATGAAAAAACAAAAGAAAGTCATAACAAA
CATGAAACACAAAGCTAGACAGCGGGAAAGATGTCTTTAGGCAGGTGCCACTTCTGTTGT
AACCACCCAAATGGGATTGAAATCTTTTCACCCTTTTTAGGGTGCATAACCTCCCTCTTA
CATTATCACATATTATCCAGAAAACGTTAAATAATGATTAATTTTGCATGTTGTTTTATA
CACATAACTGCATTAAGTTAATTTGACATACAAAGGTTTCAACAGGGGGCTTCAAATGTG
CAAGGAACTGTTAAAAAGTAAAAGAATCTTTTACTAGACTTCGAGAAAGTTCATTGAGTG
ATGGCAACAGAATTATGTTTGAGGAGTTGAGGCTTTATAAATGCTTCAAATTAAGGGTGT
GCCATTTCAATGAAATTTAAAAGAGAGAAATACCCTCATCAAGTGGCCTTTATCCCTTGT
TGAAATGCCCTGGCAATTTATTGAAACTCTAGAAATAGGGTTTGTTAACTTCCTATTCTT
AAAAGAGGCCGTGAAAGCTCATGGATGGTTGGTTAAAGGCTTTTTTAAGACATTGATGGG
GCTATACCTAAGGTTTAAAAATATATTGTTCTCTGGCTGCTTTTCTCAGATTTGACGTTT
CCAGGCATCCAATCTCTTTGACACATTTTGATGCATCTTCATTGAACTTAAAGTACTACT
GTATATAGTCTTTAATCATTCATTCTGTAGTTGAATCCTTTCAATGAAATTTGATTAGCT
GGACTGGTGTAGGTGATATGTTTACAGAGGAACAGATCGGAAGAGCGTCGTGTAGGGAAA
GAGGGTAGATCTCGGTGGTCGCCGGATCATTAAAAAAAA
>TeaL_209918
AGGTGCTCTTCAGTATCTTACTATCACTAGGCCAGATTTAGCCTTTGCAGTGAATCATGC
TTGCCAATATATGCAAACACCCTTAAATAGTCATTTTGCTGGTGTTAAAAGGTTGCTTAG
GTATCTGAAAGGGACTTTGGCTCATGGTCTTCCTTTCAGTAGTGGTCCTCTCATTCTTAA
CGCATGCTCAAACTCTGATTGAGCTGGTAGGGTCCTTGATAAGAGATCCACCACTGGCCA
TTGTGTTTATCTTGATTCCAACTTAATCTCTTAAATTGCTAAGAAACAACCCATTGTTTC
TAGATAATCCTCAGAGGCAAAGTACATGGCCTTAGCTCAAGCTGCAGTAGAACTTAGTTG
GCTTGGAATGTTGTTAGCAGAGTTTCATATTCCTGTGCATGTTCCTACTTTTCGGTGTGA
CAACCTATCTGCTATTACTATGGCCAATAATCATGTTTTCCATGCTCACACCAAGCATAT
TGAAGTTGACTATCACTTTGTTAGAGAAAGGGTTGTAGCAAAGAAGCTCCACATTTCTCA
GGTTCCCACTACTGATCAAATTGCAAACATTTTTACTAAACCTTTGTCTGTGGCTCGTTT
TTAGTATCTTCAG
>TeaL_209919
TCAGGAAGATGTTGTGGTATCAACTAAACAAAATAACATTGTCAGTATTTGTGAAATGGT
ATCACTTTTATGAAGGACAGTCATCACCTCTGTTGAGAATTCTTGTACTTATTTTCACAT
ACATCTCAAAGCAGGGCCATATGATATCAAGTACCTGAATGCGTGCCCCTGATCTCGTCT
GTAGATTTTTAATAGTCTCCCCACCTTTACCTATGATTACACCAACCTTCTCATTTGGAA
CTTGTATGAGAACTTGTTCCACAGTGCCAGCAGCCTGTACCATACCGAAACCCCTAGCCA
CAAGGGAGGGGGAACCCCCCCGCATCAGCCTACAAAAAATAAACGTAGCTTTATCAAAGA
AGAAACAACCGTAACACCAAAAGAACAAAGCAAATGCAGGTCAACCATAAACAAAATGTG
GGGGCAATTAAGATGAGAGTAGATGAAAGAAAAAGACATCAAGTCTAGACGCATCAGCCT
CAGCTATAACATCCTTTATCAGTTTCTCAGCCATGTTTATATTTTCCGAAGTTCCTATTA
GCTCCACAGGCCGGGTGGCAGAATATGGATCAGCATCAGCATCCCTTGTGATCTGAATCT
TGGCACCTGAATTGATTTGTAGAAACCGTATAGTATCACCAGCCTTGCCAATGAGAACTC
CAACCTTATTATTAGGGATTTCCATTTTCCGTGACAGAGTTTGAGTCTCAGATGCAGGTT
GCTGTTCTGCAGAAG
>TeaL_209920
ATCATATACCAATGAACTAATCGCTTCCTCACTTCCCAGGAAAAAACATATGTTGTGATA
ACCCTATATTCTTAGGTCATGCCCGATTCCAGGTTCATCAAATTCATAAAAAGTTCTGCT
CATTATGCATAGAATATCGTCCAAACAGTACAATAACCCGCATAGCCATAGTTCTAAAGG
TATTAAAATAAAATAAAATAAAATAAAAAGGGTTCTGTAAGGATGCAAGCTAGCATATGA
TAGGAAAACAAACATCTACATCTGATATGACTTTCCTAAAGACAAATATCAAAATTTTCA
GCGATGTGCACCGTACATCTGAGTCGAATCATACTGAGGGTGGCCAGGCTGGGGTGCACC
ACCCCCTGGTAAATTTCCATAACCACCCGAATGTGGGATGGATTGATCATATCCGGGCTG
TGTTGGTGCTGGTTGGGCATAACCAGCCTGCCCAGCNNNNNNNNNTGGTAACCATAGCCT
ACATTGTTTTGAGCCGGTTGTTCAGTGTAACCTGGTTGTGAAGATGGGTATGATCCCGGA
ACCACTTGAGCAGAACCAGGACCCCCCTGCTGACCATAACCTGAAACAGGCTGGCCACCT
TGCTGGGGATACACGGGGGCGGATCCTGTGGCTGGCAGAGGCTGATTATACCCATCAGTA
GCAGATGCAGAACCATATGGATGATAAATTTGCTGCTGCTGCTGCTGCATCGGCATGCTC
GACGCATACGGGTATGTTTGTTGAGGCACTGCATTTTGACCATATGGCTGGGTTGAACCT
TGATAAGGTATATCACCAGGTTGACTAGCCCTAGGCTGGCCATAGGATTGGGAAGGAGGT
CCATGCTGTGGTGGCACACCATAGGATGCTGGCTTACCATACTGGTCCTGTGGAGGAGCA
TAGCCTGGATGAGTACTACCTTGAGGGTAGCCCCCTGACTGTGAATCCTCCATAGGAATG
ATGACTCGGAGCCTGGTTTTCATATTTTGTTTCGTTGTATCCCTGGCCGTAGCTCTGTGG
AGGCACAGTTTGGGAATAAGGAGCTGGCTGCCCATAATTGTAATTTCCCTGTGAATGGGG
AGGGCCCATAGGTGCAGCATAGGGGCTGGGACCATGAGCAGGAACGGGATTAGATATCGG
GACAGATGTCGGAGTATCAACCATATGATGACCTTGCCCACCGTAGTAGTCATAACTACC
ACTCTGGGAAGTGGGACCCTGCTGCATTGTTGATGAAGGCCTTTGCTCCCATCCTGAACC
GAAGTTGCTTCTTGGAGCCCCTTGTTGTGGAGGATAATTACCATATGCTTGAGGTGGGTA
CTGCGAGTTCTGAGATGGATACGGCCCTCGTTGCTGATAATCAAACCCTGTTGTTGGCTG
AGAATGAGGACCTCGGCGTCCCCATTGTGGTGAAGCAGCGGGTCCACGTGGACGGAACGC
CTGTTGTTTATAACCGCCAGAGAGAGGAGAATTCCTTATAGGCTGATTCATAACTTCCTT
TATCATTTCTCTTGCCATCTCAATCTGCTTCTTATCACCAGACACGCGCACTGTCCTTTC
CTTAGATTGGTCCCCTTCAGGAAGATGTTGTGGTATCAACTGAATGCGTGCCCCTGATCT
TGTCTGTAGGCTTTTAATAGTCTCCCCACCTTTTCCTATGATTACACCAACCTTCTCATT
CGGAACTTGTATGAGAATTTGATCTGCAGCCCCAGCAGCCTGTAC
>TeaL_209921
GAAATAGATGTTCTTTGTTATCATGGTATCAGAGCGGGTTCTGAGTCAAACCTCTAGAAG
CCCTTGAGTCAACGTCTTCTTCCCTGTGATCGTCTGGTTTGATTGAAGGCTTCTAGCGAC
CAACAGTTCTCTCACGAATGCCTCTGCCTGGCTTCGAGACCCGACTGCCCTGTCTCGCGC
CTACCTCTTCTGTTCTGCTTCATGAATTTCATTCGTGGTTCTCTCAGTAATTTCGGCTGT
TCTGGTCGCTGGGATTGGAACTCTCTCCTTCGCCCTTCCTCATCGTGATCTCTGGCTCAC
TGTATCTCTCTGACTGGTACTACTCTCTCTCTCTTCTCTTCGCACTTCGTCATCGTGGTC
TCTGGTTCAGTGTGTATCTGTGTCTGGTACTATTTGTTATTTGCACTGGGTTGTTTGATT
ATAGCAATATGGCTGATGATAAATTGCAAGCCATCACGACTAAGTTGGATGGCACAAATT
ATTCTTATTGGTCTCATGTAATGAAAAATTTTATCATGGGTAAAGGTATGTGGAACTATG
TTATTGGTGTAACTACTCGACCATTAGAATCCAAAGAAACTGAGGCTGATGTTGCTAAAT
GGGATAAGGAAAATGCACAAATTCTTACTTGGTTTCATAATTCAGTTCAAACCACTATTG
GTATGAATTTCTCCAAGTATTTTACTTCTAAACAAGTTTGGGACTATTTGAAAACTATGT
ACCTTGAGTCTAACTTTGCAAAACAGTATGAACTTGAGATGTCCATTCGCAGTGCTAGTC
AGAAAGATAAGTCCATTCAGGAATTTTATAATGAGATGACTACTTATTGGGATCAGCTTG
CTCTAATGGAACCATCAGATTTGCAGTTACTTGACAGTTATACCAAGTATCAGGAGAAGC
AACGTCTTGTTCAGTTTCTTATGGCCCTTCGTGATCAGTTTGAGCCACTTCGGGGCGCTA
TTCTTCATCGGTCCCCCTTGCCTTCTGTTGATGGTGCTGTCCGTGAGCTTATTGCAGAAG
AAACTCGCTTTAAGGTGGCTCATGGTACTCCTCATTCCCAATCAGTTTTTGCCACTCCTC
CGCTCTTGCCAACCCCACCATCTTCTTTATTTCAAGTTACTGGTAAGCCCAAGCCTCGGG
TTTCTATGGATGAGTGCAGCTTCTGTCATCAGAAAGGTCATTGGAAACATGCTTGTCCTA
AGCTGGTGCAGCCCAAAGGCTGTTCACCTGGTCCACCATCCTCTAAGCCGACATCTTCGG
GATCTCGCTCATCTGCCGCCTTTTCTGCACCAGTTTCTGAGAATGATCCATCTTCCAATA
TGCAGTCTATGTTTGAGCAGTTCAAGTCTTTCATGGTGGCCAATCCAAATCTTTCGTCCC
AGGCCTCCGCTATGACTACCACTCAATTAGGTTTGTCTGGTTCATCATCCTCAGGTAATA
TCCACACTTCGTGGATCTTTGATTCTGGTTGTTCACATCATATGACCCCTGTTGCATCTC
TCCTTAGTAATTGTGTCTCCCCTCCTTCTCCTATCACTATTGCTACTGCTAATGGTTCAT
CTATGCCTGTCTCCTCTATTGGTTCTATTTTCTCTTCCCATTTGTCTCTTTCTCCTGTAT
TTTATGTACCTCACCTCTCACTTAGTCTTATTTCTATTAGTCAATTATCTGATTCCGGTT
TTGATGTTGTTTTCTCTTCCTCTCATTGTGTTGTGCAGGATCGGGTCTCCAAGAGGCAGA
TTGGGATCGGGCGTAGAGTTGGAGAACTATATATCTTGGACAGCTTACATGTTCCTTTAG
ATGTGTCTTCTACTGCATTGTCTTCTTTTTGTTTAAACAATAAGTCCTCTTTATTTTATA
TTTGGCATTCTAGGTTAGGTCATTTGTCGAGTGATCGTTTGAGGATGTTAGTTCAGTCTG
GACATTTAGGCCATTTTCCCATTGCTGATATTTCAGAGTGTCGTGGTTGTAAACTGGCTA
AAATGTCTGCTCTTCCATTTAATAAAAGTAGTTTTCAATTGGTTCATACTGATGTTTGGG
ATCCTTCCCCTATAGTTACTAAGGGAGGTTCGCAATATTATGTATCTTTTGTGGATGATT
ATAGTCGGTTTACATGGGTTTATTTGATGACACGAAAATCTGATATTTACAAAATATATT
CCAATTTTCACTCCATGATTTGCACTCAATTTTCCACCACCATTAAAGTTCTTCGTTCTG
ATTTGGGAGGTGAGTATTACTTGTCTGAGTTTGAGGAGTTTTTAGCTACTCATGGTACTA
TTCATCAATCTTGTTTAGACACTCCTGCCCAAAATGGTCGCGCTGAGCGCAAACATCGCC
ATCTCCTTGATACAGCTCGTTCTTTGCTACTCTCATCCTTTGTCCCTTCTGTCTTTTGGG
GAGAAGCTGTGCTCACTGCTGCATATCTTCTCAATCGGATGCCTACTCCTCTTCTCTCAG
GCTCATCTCCGTATGAGCGTCTTTTTGGTGTTACTCCCAATTATTCTCTTCTTCGTATTT
TCGGTTCTGCATGCTTTGTGCTCCTTCCTAAACGGGCGCGCTCTAAGCTTAGTTCTCGTT
G
>TeaL_209922
ATCAGGCCTTCATAAAGGGCTTGTTCACTTTAATTGTTTTCCTGATTTTACTTTAAGTCT
TAGAGATCCTCATATATTAAAAGCATTAACATTAAATATTCAATTATCTGGCGCATTCAC
CAATATGTTAGATAATGTTCATAATATTGCTTCGAGCAAAATCTTTCACTCTAATTGCAT
CTGCCACTAAACCAACAACAGCAGCAAACAATAATGCCCCCAAATACTCTCTCTGTGGGA
CTCCATTTCAGGCTTGAGTCGAGTCTCCACCACCTCTTGAGTGGAAATGCAAATGGCGGC
GAGCGCAAGTTGTTGTTCTACCTTCCGATTCGACTTCCCCTCTGCTTTCTACTCACAAAC
AATAAGAAAGAAGCCTTCTGCTCCATTCCATCTTTCTACTTCTTATTCCTTTCTTTCTCA
CTCAACTTGTAAAATTTCTTCTATTTTTCGTTCCCATCATGTGTATCCTCCTATTGTTTC
TCGTTTGAATGACCCTGTAATTGATGATCCAACCAAACACAACAACATCCCTCAACTTCA
AATTAAAACCTGTAGTTGGAACTGGAGGGGCTATTCCATTCGCTATCAGTATTCTGGGAA
CAATGGCCCTGTATTAGTTTTAGTTCACGGCTTTGGAGCAAACAGTGACCATTGGAGGAA
AAATATTCCAGTGCTTGCATGTTCCCATAGGGTGTTCTCAATCGATCTTATTGGTTATGG
TTATTCAGACAAACCAAATCCTAGTGACTTTGAAGCTAACTCCTTCTATACATTTGAGAC
ATGGGCTGCCCAGTTAAATGATTTCTGTATTGATGTGGTCAAAGACAAAGCATTTTTTAT
ATGCAATTCTATTGGAGGAGTTGTTGGTCTTCAGGCAGCAGTCAGGGAGCCTGAAGTCTG
CACGGGCATTATCCTTTTAAATCTATCTCTTCGTATGCTTCATATTAAGAAGCAACCATG
GTATGGAAGACCTCTAATCAGATCATTTCAGAGTTTGTTGAGGAATACTGCACTTGGCAA
ATTTTTTTATAAATCTGTTGCCACACCAGAGTCAGTGAGGAGTATTCTTTGTCAGTGTTA
CCATGACACATCCAGGGACAGATAGTCAGATGAATTAGTTGAGGCTATCCTTCTTATAAT
GTCAAGGGCTACGGATGGAAGAAGCATAGAGAATGTTATGATCAAGGTTTTAAAAAACGG
CCGCAACCGTTACGTAACGGTTGTGGTGGTTATCGCCACCTGTTACAGCCGCTATAGCGG
TGTGACGGAAATTCACATGTGTAACGGCCGTTTCGGTGTTACGTAACGGCCGTAGTGGTA
CCGTAACGGTCCGTTAGACACCGTTACACCCTTTTATAATATTCTGAATAGCTTCCTTTT
CCAAAAAAAAAAAAACAAAAGCTTACAAAAAAAGAACAAATACTCA
>TeaL_209923
AAAAAACAATAGTCATAACATATTCACATCGTATCCACTACTTATACCACTTCACTAGTC
TGTTTTGAAAGCTTTTAGTCCTCTGTTTCGGTCCAAGCTGATGGTTGTGAAGCCATGGCC
GTCGAGCTCGTGATGGGTTACAGAAACGACAGCTTTACGTCTCACGTGGAAGAGAACGCA
GTGGTGCAAGAAGCAGCCTCTGGGCTCGAGAGTGTTGAGAAGCTCATTAGACTTCTTTCT
CAGTCTCAACAACAACAACAGAGACAAGAGGGTCAATTATCAGCTAATTCAGAGCAGAGA
TCGACTATGGAGATAGATATGGACTGTAGAGCAGTCGCTGATGTGGCTGTAACCAAGTTC
AAGCGAGTCATTTCTCTTCTGGGTCGGACTCGAACCGGCCATGCCCGGTTCAGAAGAGCC
CCTCTGGCGCTACCGGTTCAAAACCAGAACAGAGACTCCAAAGAAGTCTCTGAATCGACT
AGAATCTATTGCCCGAGACCAATCCAACAAGTCCCTCTCGCTGTTCCTCACCCAAATTCT
CACCACCACCATCTTCAATCTCAGCACGACCACCTCATGATCGTGAAAAATGGGGTTATT
GATCGGAAAGACTCGGCGTCGAAATCGATTAATTTCTCCTCGTATTCGCCGGCGATTTCC
GGCGCCACCACCTCGTTCATGTCGTCTTTAACGGGAGACACCGACAGCAAGCAACTTTCG
TCGTNNNNNNNNNNNNNNNNNNNNNNNNNNNNNNNNNNNNNNNNNCTTCCGGCCGCTGCC
ATTGTTCCAAGAGACGAAAGCTGAGGCTGAAGAGGGTTGTGAGAGTTCCGGCGATAAGCT
CGAAGATGTCTGATATACCACCGGACGATTACTCGTGGAGGAAGTATGGTCAGAAACCCA
TTAAAGGTTCTCCGCATCCAAGGGGTTATTACAAGTGCAGTAGTGTGAGGGGT
>TeaL_209924
AAAAATACAACAACATAAAAATTGAGAATATTTTCAATCGCTTTGGAAGTGCCAATTAAT
GATATTCCTTTTCTATTCCTCCCTCCCACATGATTCATTCTTTCTTTAGTTTCTTTTCCT
TTCCGGGGAGCCAAGCAGGACCCCTCTCTGTTCACACACCGGCCATAAAAGCTGAAAGTG
GACCAACCAAGCACTTACCCTTGGGTTATAGAGAGAGAGAGAGAGAGAGAAAGAGAGAGA
GAGAGGGAGAGTGTGTGATGGAGGGTATAGAGCACAAGACAGTGAGTGTGAACGGCCTCA
ATATGCACATTGCAGAAATGGGCCGAGGCCCAGTAGTCCTCTTCATCCACGGCTTCCCTG
AGCTCTGGTACACGTGGCGCCACCAGATCGTCTATATGGCGGCCCAAGGCTACCGCGCCA
TCGCTCCCGACCTCCGTGGCTTCGGCGACACCACCGGAGCACCGCTCGGTGCCTCCGCCT
ACACAAACCTCCACGTGGTGGGGGACCTGGTGGCGCTGCTGGACGCCGTCGCGCAGGACC
AGGACAAGGTGTTCGTAGTCGGCCATGACTGGGGTGCGATCATCGCTTGGGCTCTCTGCT
TGTATAGACCTGACAAAGTGAAAGCGTTGGTGAACATGAGTGTTGTATTCACTCGCAGAA
GCCCTAAGTGGAAGCCCCTTGCGGCCTTGCGGGCCGCTTATGGAAACGACTACTACATTT
GCAGATTTCAGGAACCTGGAGAAATAGAAGCTGAGTTTGCTGAGATGGGTACTAAAAGAG
TTCTGAAGAATTTTCTGACCTATCGTAATCTTGGTCCACTGTTTCTGCCTAAGGGCAAAG
GCTTTGGAGATTCACCTGATACTCCAATTGCTCTTCCCTCTTGGTTGTCCGAAGAAGATG
TTGATTATTATGCTACCAAATATGAGCAGACTGGCTTTACTGGAGGTTTGAATTATTATC
GAGCTTTGGACCTAACCTGGGAACTGGCAGCACCATGGACCGGGGTTCAAGTAGCAGTAC
CGGTTAAATTCATAGTGGGGGACCTTGACCTGACCTATAATTCATCTGGTACCAAGGAAT
ACATTCACGGTGGTGGATTTAAGAGAGATGTGCCATTCTTGCAGGAAGTAGTGATAATGG
AGGGTGTAGCCCATTTTCTTCATGAAGAGAAGGCTGACGAGATCAACAAACACATTCACA
GCTTCTTTCAGAAGTTCTCGGCTTCTAAATGTTGTTTGTTTTAGAGGTTCCTCTAATGTG
TGTATTTGTGAATGCATCAGCAAACTGCTATCCATTACAAGAATATTTTCACCGAAACTC
TGTACTGCCTTTCCATATAGTGGGTGGCGTTTATTGTCCAACCCACTAGGCATATGATGC
TTGTTAGTCAAAATGCCTAATGTGACTCACT
>TeaL_209925
TTTCTTAAAGTCTTTCATGCAGGTAAAGCTTCCATTTTTTTTTTTTTACACTTTTGTTCC
CTAGGATGCTTTTTTGTCTCACAGTTACAGTAGAATGTGTAGATTTTATCAGTTTAGAGT
ATAGCTAATGTTACCTGAAATTAAAAAAAAAAAAAGCCAAAGCCAGGGAGTTTTATTCGT
TAGGGGCAAAACAATGCATCCTTAGTTTGAGTACTTCAGAGAGAATCTAATCTAGTGTAA
TATCACACACATTGTTATTAAGTATTCATAGTTTCTTCCATATTAAAAAGATGAGAGAGG
TGTGAGAGATAACATTTATGAGTTATATCCTTCGTGCATATATCCACTAACATCTATTAG
TCAATTGATAAAATAACTTGTGCCACAAAAATTATTCGAGGTTCTATATAGGGTATCCGT
TGTCTTGGATGTACATGGAAAAAAGGATTGGATTCCAAATATAGGAAACGGTTGTGTTGG
CGTAGTAATTCTGAGTAAGGGCTCTAATTGTGACAATCTAACATATTACGTCAGATTCCT
TGCAGAAAACTATCACCTCAGAACTTTAGTGCATATAATAAGTCACTGGTTTAGAAAAAG
CTGAAAGTGGCCCAAATTTATTTTGTTGTTTTCTCTTGTAATGACTTGATCAAATGATAA
ACAGCTGTTGATAGACCTCTAGTCTGTTATTTAGAAATGTATGAGATGAAAAATTATGTT
CAATACATGGTAAACTACATTTGCTAGACATTCCTATGATGGAAAATACATGGGAAAGCT
TGTAAGAAAGCAAAAATTCACCAAAAGATGTCAATAATTTAATATGTTGCTGATAATCTT
TGAGTTGGCATGATGCAACAATATTTTCTTTGGTGCTGTGACTGGTGTTTCAGTCCATCA
TCACGTCGACAAGGGAAAATTGAGAGCGACTTTTGAAGCAATTTTATTCATTGCATGTTT
TCTAATGGCCTGGTGTAGCTTTTAGTTTTTATTTATGAATTATGAAACGTGTGAATGGGA
CAAGGGTATCCATCTTCATCTTTGATGGATTGCAGAACATGGAGATTGATTAAAGCTATT
AATGTGAAGCGTGGTTTAGAAACATTGTGGAAGCTCTCCAGAAATTTTAATTTTTAAATA
ATCTACTTTGAATTTGGTTCCAGCGACATTTTTAATTTTGATCCATAATTCAGAATATTG
GGATTCTTCTTAAGGAATATCTCTATGCTAACAGAAAGGAAAAAAAAAAGATTAGGAAGA
TGGATATGGTAATGTTTATCAGGATATGCCAATCTTGAATGTATATGTTTTTTTCTCTCC
AAAATTCCCTTATTTTATCTATTTTCGTAGTTCCTCTAAATAATGAAGCAGTAATGATTC
ACACTCTCACAAAACATTATCTCCACAACCCCCACTCACTTGTGATTGGTCCAAGTGAGA
AAGAGAGGGAAAAAAAAAAAATAA
>TeaL_209926
TATATATATATATAAAATAAAAAATAAAAGGATGGAAAGGTAACAGCACTGAAAAGCAAA
AAAAGCAAACCCTAATCCCAAAAGAGGAAAACTCACAAGCCACAATATGATTGTGCAGAA
AGAACCTAATCTTGAATGCCTGACCCATTCCCCTTAGAAACCCAACTTGAAACACTCAAG
CCGGATCACACTTAAGCTCACCATTAAATTCCGCCAGCCCTCCGCATCATTTTTGTTTCT
TGCTCACTTCTTTGACTTGTACGGGATAATTGGTGGAAGATTTTACAGGTGTGGTTAAAA
ATTCTTCAATTGATTGCATCCACTTTAGTGAAGCAAACCGGCAAGCAGAGCCCCAGGATC
TGATAATGCTGTTGGGGCACTAGTTGGTTGAGCTTGTGGAGGTGCTGGTGCTGGTGACCG
GGAAACTGTTGGAATGGTAACCAATCCCGAGGCAACTGTCATACGCAGCTGTGTTCTGTC
TGCTGGGTCTGTTTCAATTCTTATCAAACACAACATGGCCCTTGTACTCTCTGAAAAAAA
AGTAGTGCTTGCAACCAAATTATTTGCATTTGGATCAAGCCCAGGACAGATCATCAACCG
GAAATTGTAAAATAAATTTGCCATTTCTGCAAGAGACATTGGTCTTACACCTCTAACCAC
TTCTTGAAGTTTCAAAGGTGGTCCAGCAAGGGATCTCCACTGCGGGAAGAACTCTTCAGC
AGACACTGTTACAGGCTGAAGAAATTTATTGAAGACAGCAGGAAGGCGAAGTTTGACATT
GACATGAGTGCCAAACTTGTAGGAGAAGTCAAGAACAGCTACGTCCCTACTTGGTCGGAG
GTTGATAAATTCAAGTGGGCATTGCACCTGTGCCCGTGGAGGAATAACTTCAGGTACCAA
TGAGAGTTCTATCTTCAGATGGGAAGGAGGTAATATTAGAGCTTGAACTGAAACAAGGGG
AGCAGTATTCTTGTTTCCCAAGAAAAGAACAAGTCGGCCATGATGGGCTTGCCACTCTGC
TTTAATGCCAATCTGAATATAAGGATCCTCGTATAATACACCGCTATCCTTCAGGCATAA
AGCATGAAATCTTTCAGCAATATTTCCTATTGGCTGGACAGTATTTATCTGCTCTTCAAC
AGGTGCAATCGCTAGAGCATCTTCCGCATTTGGAGCACCTTCTGCTCCAGGGACCAAATT
ATGCTCGGATTGCGAAGCAGCACCAGGGGGTCCTTCAATAGCCAATGGACCCAAGAGATC
ACCAAGGAGATCAGGTGAAGGCTCAGGAGGTTGAGGATCCACCATGCTCAGAGTTCCATT
TTCCTGGGTCACCCCTTGATATGATAAATTATGATCCGCATTGCTCATGCTAGGCACCTT
TACCAGACCAATTTGGCTCACAGGTGGTGTTCCGTTGGCAGGGCGTTGGTCAGTCACTAC
CAAAGCGTTAGAAGTCTGTTGCTGTGCCCGCAACCTAATCGCACTTTGCTCCGCAGTATC
AGCTTCAGTATCTTCAGCCTTTTTTATCAATGCGGACTGGCGCTCGGGGAATTTAGGCAT
TTCAGCCATTATATCCATTAAAGCTTCACCTTTTCTACTCAATTCAAAATATTCAACAGC
TCTTTGCTGTATCTCAACCTCAATACAACTCTCATATTTGTGGAAAATTGCCCATATTTG
ATTCTGTAATTCTGGATCTGGGGGTTGAGTGTGCATTAATAACTTAGCATATGTTGAAAG
AAGAATGGGAATCGTAGAAGTCGAAACAGTTGGCAGCTTCTCATGTATGATATTAAAAAT
TTCCTTTGGACTACATCCAGGCCGTCTGGCCAGAAGGTGGCTGTATTCTCCAAGGATATA
AGCACTGACCTTGACCATTGTCTCATGTGTGGCCGGCTTATCAATATACTCTCTGGCTTT
TACTGCTGCATAAGGCTGTAGGTCCTCATTGTTTGTAACAAACTGCACAACACGAAACCA
AATGTCATCACTGACAAAATCTCCTGCTTTGTCAATCAACTGAAGAATCACATCCACGTA
CCATGATAAGTCAGGGGCAAACTTCTCTGCTAGAATAGCAGCTTTTAGTGACAATTCTTC
ACGCATTGCAAAGTCAGCTGTGCTGAGATACTGCAATTCTCCGAATACTGATGTCTGGAT
CCTTCAATGAGGTGATGATCTGGGATTGATGCCTTTTGATAATGTCCTGAACATCTGTAA
CCAACAGCATCCTGGTCATATTTTCCAAACCAAGATATCGAATATTTGGCTCACGAACAG
CAATAAATTTTCCAAGCAAGGCAACACACTGAGACATCATTTCTTTTTCAGCATCAAGAT
GCATGACAAGAGCAAGAGCTTCAAAGAGAACAGCATGTGATGCATTGTTTTTGTTAACAT
TTTTCACAACATCGGTTCCCATTAGTATCCGTTGTAAAACCTCAAACAATGATCTTCTAG
TGTTTGGATCTTCGATTGTGGGAAAATATTGAAGAGCCCTCATTGTCTTAACCTGAAGCC
AGGGAGATGGGATACCATAGTAAGTGTATTCTTGTGGAACATCCTGGTTCCTAGCAAGCC
TTTCCAATATTTTCACACATTTTGGAAGACTACTCCAATAGGCATCGTGATTATTTGCCA
CTAGAGCAACAAGAAGGCTAATAGAAGATGTCAAAACACCCAGATCACGCTCATCTAACA
GCTGTGCCATTCGATCTGACCAGCCATCTACATTGACAACATCAGGGTTTTTCCTGTACA
GGCGAAGGAGACACAAAGCAGCCTTCTTTCTCACAAGTGGTCTGCAACTACTGGAAATAA
GTAACTTCTGAACATCGGGTGCTAATGATTCAGAAAAATCTTTCCCACCAATATTACCAA
CCAAAGTCAATGCCAGGCACTGAAAAGTTTCATTCCGACCAATAATATCGTTGCGGACGG
TATTAATTGCTAATCTCAAAAAATCATGATTCTCATTGAGCAAACATGATGTCACTATGT
ACCCAACCTGCTTTTCTGGATACTTTGGTGCAGATATTAAAGAAACAGCTTCCATGTGAC
CAAAATCAACATCATAACCAAGCATAAAGATGTAAAGCATTTTCCAGACATATTTCTTCT
TTTCATAAGGCGACAAACCCTTTTCGTTTTTGAAGCGGTTACGGATATTGCCGAGCTCTT
TATCGACACGAAGGCGTTCTTGTTCTTTGTTCTGGCAATTGCGAATGTCGCTGATGAAAA
CAGAGAGACCTCTCATGCCGGACAACGCCATCTCCGCTCAGATCCAACCGAGAGGACGCC
TCTGTGACGGCGATTCTCTCCCTCTCTCTCTCTCTAGATCGTGGCCGTCCGTTGGGGAAT
CGAAGGGGAGTAGAAAAGCTATATCTTGGGGATAATGGATGTCTCAGAGAATGTTCTTCT
GGAGAGAGAAGATAGAAAGATGACAGTGATCCAGATAGAGAGAGAGAGAGAGAGAGAGGA
GGACTGAGGAAAAAATTTGGAAAAAATGTTGTCAGGCGGTGGAGAAGACGACTTTTACCA
TTCGGATTTCATCATTTCGTTTTTTAATTTAATTGAATTTTT
>TeaL_209927
ATTGAAATGCTGAAATGCAAGTGGTAAAAGTCGTCTTCTCCACTGGCCGACGGCTTTTCC
AAATTTTTTCATCACTCTCTCTCACCTTCCCTCGTCCCTCCCTCTCTCTCTAGATCGCAG
TCTCTCTCTCTCTCTCTAAACGAACATTCTCTCTGACAATTCCACATCGATCTTCAACAA
GATCTCGCTCTTCTTACCCCCTTCGATCCCCCAACGAACGGCCACGATCGAGCGAGCGAG
GGAGAGAGAATCGAAGGAGTCGCACTCGCACCGGCGCAGAGGCGTCCTCTCGGCTGGATC
TGAGCAGAGATGGCGTTGTCTGGCATGAGAGGTCTCTCCGTCTTCATCAGCGACATTCGG
AATTGCCAGAACAAAGACCAGGAACGCCTTCGCGTCGACAAAGAGCTCGGCAATATCCGT
ACTCGTTTCAAAAACGAAAAGGGTTTGACACATTATGAAAAGAAGAAATATGTTTGGAAA
ATGCTTTACATCTTTATGCTTGGTTATGATGTTGATTTTGGTCACATGGAAGCTGTTTCT
TTAATATCTGCACCAAAGTATCCAGAGAAACAGGTTGGGTACATAGTGACATCGTCTTTG
CTCAATGAGAACCATGATTTTTTGAGATTAGCAATTAATACTGTTCGCAATGATATTATT
GGTCGGAATGAAACTTTTCAGTGCCTGGCATTGACTTTGGTTGGGAATATTGGTGGGAGA
GATTTTGCAGAATCATTAGCACCTGATGTTCAGAAGTTACTTATTTCTAGTAGTTGCAGA
CCACTTGTGAGAAAGAAGGCTGCTTTGTGTCTCCTTCGCCTGTTCAGGAAAAACTCTGAT
GTTGTCAATGTAGATGGCTGGTCAGATCGGATGTCACAGCTGTTAGATGAACGTGATCTG
GGTGTTTTGACTTCTTCTATGAGCCTTCTTGTTGCTTTAGTGGCTAATAACCACGATGCA
TATTGGAGTTGTCTTCCAAAGTGTGTAAAAATATTGGAAAGGCTGGCCAGGAACCAGGAT
ATTCCACCAGAATACACTTATTATGGTATCCCATCTCCCTGGCTTCAGGTTAAGACAATG
AGGGCTCTTCAATATTTTCCTACTATCGAAGATCCAAACACTAGAAGAGCATTGTTTGAG
GTTTTACAACGGATTCTAATGGGAACCGATGTTGTGAAAAATGTGAACAAAAACAATGCA
TCACATGCTGTTCTCTTTGAAGCCCTTGCTCTTGTCATGCATCTTGATGCTGAGAAAGAA
ATGATGTCTCAGTGTGTTGCCTTGCTTGGGAAATTCATTGCTGTTCGTGAGCCAAATATT
CGATATCTTGGTTTGGAGAATATGACCCGGATGTTGATGGTCTCAGATGTTCAGGACATT
ATTAAAAGGCATCAATCACAGATCATCACCTCCTTGAAGGATCCAGATATCAGTATTCGG
AGACGTGCTCTTGATCTGCTCTATGGCATGTGTGATGTTTCAAATGCAAAGGACATAGTT
GAAGAATTATTGCAGTATCTCAGTTCAGCAGACTTTGCAATGCGTGAAGAATTGTCGCTA
AAAGCTGCAATTCTTGCTGAGAAGTTCGCCCCTGACCTGTCATGGTATGTGGATGTGATC
CTTCAGTTGATTGATAAAGCAGGCGATTTTGTCAGTGATGACATTTGGTTTCGTGTTGTG
CAATTTGTTACGAACAATGAAGACCTACAGCTTTATGCAGCAGTAAAAGCCAGGGAGTAT
CTTGATAAGCCTGCTGTACACGAGACAATGGTCAAGGTCAGTGCTTATATCCTTGGAGAA
TACAGTCACCTTCTGGCCAGACGGCCTGGGTGTAGTCCAAAGGAGATTTTTAGCATCATA
CATGAGAAGCTTCCTACTGTTTCGACTTCTACGATTTCCATTCTTCTTTCAACATATGCT
AAGATTTTAATGCACAATCAACCCCCAGACCCAGAATTACAGAATCAAATTTGGGCAATT
TTTCACAAATATGAGAGTTGTATTGATGTTGAGATACAGCAAAGAGCTGTTGAATATTTT
GCATTGAGTAGGAAAGGTGCAGATTTAGTGGATATATTGGCTGAAATGCCTAAATTCCCC
GAGCGCCAGTCTGCATTGATTAGAAAAGCTGAAGATACTGAAGCTGATACTGCGGAGCAA
AGTGCTACTAAGTTGCGGTCACTGCATCAAACTTCTAATGCATTGGTAGTGACTGACCAA
CGCCCTGCCAATGGAGTGCCACCTGTGAACCAGCTTGGTCTGGTGAAAGTGCCCGACATG
AGCAATGTGGATCATAACTCAGCAGATCAAGGGGTGACTGAGGCGAATGGGACTCTGACT
GTGGTGGATCCACAACCGCTTGACCCTTCAGCTGATGTCCTTGGTGATCTCTTAGGTCCA
CTGGCTATTGAAGGACCTCCTCATGTTGCTGCCCAATCTGAGCATAATTTGGTCTCTGGA
GCAGAAGGTGCTCCAAATGCAGAAGATGCTCTAGCACTCACACCTGTTGAAGAGCAGAAA
AATACCATCCAGCCAATAGGAAATCTTGCAGAAAGATTTTATGCTTTATGCCTGAAAGAT
AGCGGTGTGTTGTACGAGGATCCTTATATTCAGATTGGCATTAAAGCGGAATGGCGCGCC
CATCAGGGTCGACTTGTTCTTTTCTTGGGAAACAAGAATATTGCTCCACTAGTTGCAGTT
CAAGCTGTGATATTGCCTCCCTCCCATCTGAAGATGGAGCTCTCATTAGTACCTGAAGTT
ATTCCTCCACGGGCACAGGTGCAATGCCCTCTTGAAGTCGTCAACCTCCGCCCAAGTAGG
GATGTAGCTGTTCTCGACTTCTCCTACAACTTTGGAACACATGCGGTCAATGTCAAAGTT
CTTTTTCCCCAATGGAGATCACTTTCTGGACCACCTTTGAAACTTCAAGATGTTGTTAGA
GGTGTAAGACCAATGTCTCTCGCGGAAATGACAAACTTGTTTAACAGTTTCCGGTTGTTG
GTTTGTCCCGGGCTTGATCCAAATGCCAATAATTTGGTTGCAAGCACGACCTTCTATTCA
GAGAGTACGCGAGCCATGTTATGCTTGATAAGAATCGAAACAGATCCGGCGGACAGAACA
CAGCTGCGTATGACAGTTGCCTCAGGGGACCCCACACTAACACTTGAGCTAAAAGAGTTC
ATCAAGGAACAATTGGTTAGCATTCCTACAATTTCAAGGGCACCTGGTCCGGCAACTCCA
CAGCAAGCTCAACCAACCAGTGCTCCGACAGCAATATCAGATCCCGGCGCTATGCTTGCT
GGTTTGTTTCAGTAAAAGTGAAAATGTGATTAATTCAAGATTTTTTTTCGACACTTTGTA
AGACTCAGTATACAGCCTTACACCCATTATCTCCCCCGTCCCCAAAGTCAACAGGTGAGT
TAAATAGAAATGCGATGCAAGGGCTATCGGACTTATGAGCGTATATGTGACCGGCTCAGT
GTTTTTGAGTTGGATTTCTTAGGGGGGGTGGGATGGGTCAGGCGTTTGAGATGAGATTCT
TTCTGCACAAATCATATTTGTGCCTTGTGAGTTTTTCCTATTTTGGGGTGAGGGTTGGTT
GTCTTTTCTTTTTTTCTTTTTCCTCTTTTTTTTTTTTTTTTCAATTCTATTACCTTTTCC
TCGTTTTAATCTGGCGAGGTTTCAGTGGATTGGTATTCTGTAATATGAATAGTATGTGA
>TeaL_209928
AAGACAAAAAAAGCAATGATAATTTAGACAATGCAACGATAATTTAGATTCTCCGGCTTA
CTTTGCAAAATACACGAAAACAAGTGCCAGAAGATACTCCAAATCCCACCCGGGGATCAT
CTGTGCAGAACCAAATCATTCTCAAGAAATGGAGAAGGCGCTATGGACCGCTCTTCACCA
AAAGACTTAAACTTACCAATTGCGGCTTCAACTACCGGGTAATTCCTGAAAATCCCAAAA
AAGAAAAAAAAACATCTTGATTGCCGGAAGTGAAAATGTTCGAAGTCCAGAGGAGTTGTT
CAATTCTGCCACCATAACTTAACTTGAAGTATTGATCTCCTTCCCATGATCGTCCTCGTT
AATATGTCTCTTCAACCTTCTTAGCCAAATACCGTAATCCATAGGATACGGAGTCCCACA
TAGACTATCAACGTAATCTGCGAATGCCTTCAGGACAGCGGATATGTCCCCTAGCTTCTG
TTGAATCAATCTTTTCGACCAAGAGTTTTCCCTCCATTGTAGTGCCCCCTCGACTGAATC
CAAGTCTGGCAAATCCCCACCAGTACAAAAGTAAAGCAGATAGACCAGGCTCTCTGCATC
AGAAGCCGAGCACAACTTCCCCTCCTGAAGGACGTAAGTCGATGAGAAATGAAGATTCAT
AGCTGGGCGATCTCTCTCTTCTAAAATTGCGTGCCCCCATCCAATAAGGACGTAATAAGG
CTGCCTCAAGCCGGATCTCACACAAATTATATTCTCGGGTCTGATGTCTCCGTGTCGAAT
TCCAGCAGAAGCTGCAGTTGAAAGTGCAGACAAGCAATCATGGCAACACCGAATAGCCTC
ATCTCGACCAAATTGGCCGGCTCTTACCATGTCAGCAATGGTTTTCCCAACTGGACTTGT
CACAAGAATTGGGGTCCCACACAAAGGATTGACACAGTTGCCACCCGAGCTCGGTCTCCG
ACACTTACCCTGGTGAACTATCCTACCAGAAGCGCTCAATTGTGGCAGATACTTATCAGA
CAGACCCTTTTGTTTCATAACAGTCAATATTTTAGTCTGCCTCTGAACTTGATACCACAA
CTTCATATCTTCCCATGCCGGTTCCATCTGAGAAGGATGTGAACCAATATACAGAAACAG
ATCATTTCCCGGATCTTCGACAGGAGATGCAATATAGTACGGAATTTCACCATCATCCAG
AACTTCATTAATCTGATAACCTTTTTGATAATCTGAATCCTCCAACCATAGAACTGACCC
TATTTCCATCTTCATCGACTTTGCAGAGTCCATTATTTGGACGGATTCCTCCTGTACTTC
AACAATTTCAGGAGAAACACTGCGCTGCTGAAACTGGAACAACCCGTTTCCGTTCACCCG
GGTATCACCCAACTGTCTTTCGGATCTTCTTGTTTGGAGACGACAACTGTGGTCGGCAGC
TAAATCTTCAACCGAGTTCTTGGGCATTCCGGCATATTGTGCGAGACAATGGAAAGTTGC
GAAAAGCACTTGTAGAGCACCAATATCACCCCAGTTGGCATTTCCAAGCTTGTTCCAGAC
CCTATCAATGGGGGAAACTGAAATTCGTGAATAACTTTTTATCCACTCAGCAGCGCATCC
GTAAACATTATTCACATCACACTCCAATTTATTCACATCTCCTTCAACTTTTACAACCCC
ACCATATTGAGAATCAACAAGAAGAACAAAAACAGAATTTGAACTAGGAGAAACATTTGA
TCTACTGAGTCTTCTTGATAATAAAATACGAACAGCAAAAAATAGAGCTTCACCTATAAC
CGACGAAAAGGACTTCTGGTCCCTCTCCACTGCAAGGCTTCCAATATCAGGCCTCAAAAG
TGCTACTTCAAGAATATCCTCCCACTTCCCATGTGGGTGTCTCGGGTTTTTTAGCATTAT
AGCTGTGGCACAAAGACCTCCAAGTTTCCCATTAGCAATTGCCTTCTCAGCTTGGTAGAA
TTTCAAGTTTGCATCATAAAGACAGGCAACGTAGAAAGGCATAGGCCCATCCTGACTCCA
AAAGGCCTCCCACAAGCTCTTTACACTCGTGTGTAAAAAATCCTCAATAGCAAGATAAGC
AGTTGCTTCCACAGCACCTGATGTCGAAGCATAAACAGCACTGGGCATTCCAATCAACTC
AAAAGGAACATCGAAAGCAGTTGTTTTATTTGATGACTGTTCTGTAATTTCTTCAAACCA
GTTCTCAAGGTTTGCGGTCAGGATTTCACTGTCCACAAATCTATGAAGGAACTCCTTCCA
ATTCTGAGACTTACCACTTGACGAAACACTGGATTTTTTTGTCCCAGACCCTACTGATTC
ATGATCCGGGGATCCACCTTCCATCACGGAGAGCCGAAGAATTCAATAGATTCAGATCTT
AGACCAAGAAAAAACATCACATCTGAGTCCTCTGGCAGTCGATCACTCGGCTCAGAATCT
CCGGAAGAGTAAGAAATCTCTCTCTATCTCACTCTCTCCAAT
>TeaL_209929
GATGGACCATGGAAGAGGTAGGGACCCTGCACATAATGGTTATTATGATAGAACACTGAG
CAATCATATTCTAAGCAGAACATACCAGTCCAGATCCAACAATGACTAAACTTTAACGTT
AGCAAAATTGCACAAATTAACAGGCCAATGTCTTGTATTCAATTAAATATCATATTTGCA
TTGCTTATAGGGTAGCATAACCAGGCAACGTAAATTTGTGAAAAGAATAATGCACAAAAA
CAAGTTGAATTTTATCCCATGCTAAAATTCGCTTCATTGCCTCTAAATAGTAGCTTTGGG
TTGGGGGAGTACAGTTGTTTTTAGCAAAAGGAAGACCTAAAAGACTTTACCCAGTTTTAG
TCCTGCCAAATATGGAAATTTAGGATAGGTGGCGAACTTAGTATAAACCTATATGTATTA
TCTATGCAAACTGAATACCCAAACCTTTGTGGGGAGCAATGGCTCCTGCAAAGAGAAGTA
TGGTCACATTGGAATGTATACTTTCCTTTCAACATAGGAAATAACATCAAAGACTTTACC
ACCAAAAAAAAAAAAAAAATAAGGTTCCTAGAAGGGGGCTGGATTGCAACATGAGAAAAG
ATATACTCCACCCATTCTAACAGGACACTTAAAAGAATTTGAGACCAGACTAGCAACTCC
AGAAGCATAAGTACTATGGTATAGCAACTTAGTTCAACATGCTTCTCCAGTAGCTTTGAT
TCTTTGTGTATATATTTCGTATACCTCACCTTGTTTTCTGAACTTATTTCTGCAAGACAC
CCTTTCCATGTCACAAGCAATTTCTGCAATAGTGATTCACTAATTGTTTTTTCATGCTCA
AAATAAACACATGAATTATCTAAGTGGCAGTGATTTGATTCTCATCTGTCTCCTTCAGAA
CAGCTGAATAATTTGCTTGGACACTCACAGCATCATGTATTATTTTACTCCATACAAGTG
AAAGGAGCCAATCCCACCATGTAAATGTATTGAAAATACTAATATCTCAGCTAAGATAAA
ATATAACACTAAAGAAAGGCAAAGATTAATATGTTTGTTTTTCATATTATCATTAATACA
ACTTGTCTAGTCCACTAAGAAAACTGATTGTCACATTATTTTTCTAATCTGTTAAAATAT
CCAGTGTCCAACATAAAGATCACAAGTAGTTTATAAACTTCCTTTTGCAATCACCAAAGT
CGATTTGGAATTCCTTATTATATCATAAACCAGACTAAAACAACATTTTTAGAGTGACGC
TCAAGACCAAAATCAATGTGGCTTGAGATAGTTAGGAAATTTATTTTTTTTTTTTGATAA
ATAAAAAGCAAATATTCTTAAATACAAGCATCAAGCTGATGCAAAGAATACATTATAGAC
CAAGCACCTAACCAAGAAGATCATCCAAAAAATCAAGAAAAGAAAACACATCCAGCTCAT
TCCACCCCTCACCCAACAATACGAAACCACCAGGAACCTATTCTGCAAACAAGACAGACA
CCCCCAACCCTTGAAAGATACGCCGATTATGCTCCAACCAAATCAACCACATCAAACACA
ACAGGGCCAAAGCCCAAGCCTTCTGATGCTTCTTCCAGACCCTACGCCATGCCCAACTCA
ACAGAACACCCTCGACGCTCCATTGCTGAACCCAAACCACGCCAAAAACCGAATAAATCA
AATCCACAACAGATAAGCCACAGGACAATGTCTCCAATTCACTAGAGTACATGCAACACC
NNNNNNNNNNNNNNNNNNNNNNNNNNNNNNNNNNNNNNNNCAAGCAAAGAAAGCAACCTT
AGAGGGGACCCCCGCAAGCCAAATACTCCGCCAAGGGAACAAGCCACCCACACTTTCCAC
CAGAGCACGATAGAATGATGAAACTGAAAAAATGCCCTTTGCCCCATTCAACCGCCACAC
CATACAGTCCTCCCCCTCCCCTCCCACTTGCACGCCATATAGAAAACCCATCAACTCCAC
CACACACACACACACACACACACAACGGAATAAACGAAAGCCATAAGTTTCAAAAACAAG
CAATTTTGGTAGAAGCCATGTATCCATCAAGGGGAAACCAAAGAAGTCATAGAATAAATA
CCAGGGTGCTTTAAGGAGATAGACAATGAATGTGCTACACCACCACAAATACAGATCCAT
AATATGAAAATTACATTCATTCTTCTTTCTGATTCATGTTACACAGAAATACAAACATGA
AACTACACATACACAGTTCAAAAAAAATTTCCTTCACGTGGACTCTGATATTTCTCTATG
TCATATACAATATCTGTATTTCTTATTTAAAGGAAATCTTTTATTGACGGCATAATCAGC
ACGAAAATTCATGAATTCAATTTTACTAGAATCCCATGAAATTAAGTCGACAAGTAACAA
GATAAATTTATGAGCATACATTACGCAGAATGCTCAATAATTCCAGCTCAAGTAAACATA
ATTCTCCACATATGACATACCTTTGGTAAAAATAATAAATTTTTAATTTCTTTTGGTTTT
CTAGGGAAAGTAAGATAATAATACACAATCCCAATCACAGGCTGAACACTGCACCCTTCC
TTTTGGGTATGACAGGAGATACCAAAGTTACAAGCTGGAGGTTGAAGAGGATAGATTTCA
AGTCCACTCCACCTAGAAGCAAATGGTCAACTTTCTATTGTACCTAAATACCAGAAACCT
AAATACTGAACAATTATGGTCCAAAATTTCTATTTTCCTCTTTAAC
>TeaL_209930
GGAAGTGGTGGTGGTTTGTGGTGGAACAGGAGCGGTTGTGGAGGAAAGTGGTGGGGCCAA
AGTATAGGTTGGGATGGGGGAGTGATATACAGGTGAGGTGCGACAGTCACATGGACGGAG
TTTGTGGAAGGGTTTCGGTCGGGGGGAGTTTTGGAAGAGGGCTTGCTTTTGGATTGGGGT
GGGGGTTCGGGTCAGGTTTTGGAAGGATGAGTGGTGTGGAGTAGAAACTCTAGCTACGAG
GTTTCCTTCGATTTTTCCAATTGCTCTTGATGAGGAGGCGACAGTGGTGTCTTATGCGCA
TGTGCAATAGCAGGTGGTAGTTTGGAATGTTGGTTTGCGTTGTGAGGTGCAGGATTGGGA
GTTGGGGCAACTGGTGGATTTGTTGGGTTTTTTGTATGGCCTTAGATTTTTTGGGTTGGG
TGGGGGGAGGTAGACGGGCAGGATACTTTGGGGTGGGTATGGCGGAACTCCAAAGGGGTT
TGCTCAATGTCTTCTTTTTATCATTCGCTTGTGGGCGGGGATGGTGCTCCATTTTCGTGG
AAGAGTGTTTGGGTGATGGGTTGTCCGTCTTAAGTCGCTTTCTTTGTGTGGACAGTGGCT
TTAGAGCGTATTCTGACTATTGATAACTTGATTCGTCTTCGTCTTCGTCTTCGTCTTCAT
ATTTTAGTTAATTGGTGTTGCATGTGCTGTGGGGATACAGAAACAGTGGACCATCTGCTT
AGCCATTGTTCAGTTGCTTCACATCTATGGATGGCCATTGTTGCTCTCTTTGGTTTGGGT
TCAACCAGGGTTGACAGCGGAGGTGTTGCAAAGTTGGGTTGGGGGAGGGTTGGGAAGAGA
CGTTGGAAGGTGTGGTTGCTTGCGGGCCACTGTTTGATGTGGTTGATTTGGTTGGAGCGG
AATAAATGTACCTTCACTAGCATGACTTGGTCGGTTCCATGGTTGGAACGACATTTGCTT
ACTGTGTTACATAGTTGGATTATGGTTTCAGTAGATCCAGATGTGCTGACCTTTGTAGAT
TTTATAGAGGATTTGATTAATTAGTTATTTTGGGTTTGCTCACTTTTTAGGTAGCTTGTT
AGCTAGCCCTTTAGTTGGTTTTTGTATTCGTTGCATGGCTTTGATGCTTTTTTATTGAAG
TTTGGTCATTTCTCAACCCCCCCCAAAAAAAAAAAATGTGGTGCCATAACCTGATGACTT
CCCTAACATCACTTTAATGCTAAGAGGCATGTAGTTTCTGTGGAAGATTCTCCTTTAGAT
GTATAATGAGTAATAACACAGTTTTGGTTGCTTAATTAAGAAGCTATCTCGACATAGAAA
TTAGATCACGTAGTTTTATCAATCTTCACATGGAAATTCTAATCACATGATCTAATTTGA
AGTTTTAGTAGCAATCGGTTGGCCTTGTGATCTTTGGAATGGGAAAAATTCCAACATCTA
ATCACCCACATCTTTAAATTTCTAAGCTAGAATATTCTCTCTAATGACACACACATGCAC
ACCAGCATGCCCACTTGTTTATTGAAATTTCTCCAGAATTTTTAGACTATAAATTTCAGC
AGGTTAGCAAAGAACCTTTGAACATTTCTATATGGTAAAATACATTTTTTTTCATGTTTT
AGGCAACTTATTTTATTTTTGCTGATAAGTACTAAGTTTTAGCTAACTATTACGTCCATC
TTGTTGTACCTGGTGTGGGTGACTGTTACTTGTCTCATTTGAACTTGTTTTGGCTGATGG
TAATATGCTGGATGTCTTCCAATCGTAACTCGCTGCCCCTGCCTTTTTCCAGGGTTGGAA
AAGGATGACTGAAAAGCTATAGTTGATTTTTGTGAATAATTACGATTTATCAGCCTGATT
AATTTAGTTACCTACTTGTACTAGTTATAGAGATTTGATTATTACTTTATTCTCTTTCAT
AGATTGTCTTCCGACATGAACGTTTCAGACATTAGACACTTGTGAATTATGTCAATGTGT
TTTTATTTATGTCCATATTTGTTGCATTTTTGCAATGTATTTTAAATCTATGTTACATGG
ACTCAAATATGAGTACTGGATGTGAGTCTAGGCATCAGATCTTCATAAACCTAAAACTTA
GGATATTAGAATATGCATCCAACAGTTGAGAATGGATACATATCTTAAATACTTTTATGT
ATTGCATATTATATAATATTGTTATATAAGATATTGTAAATTATTAAAAAATGTATTTCA
AAGTAAATGAGATTCAAAAAAAATATAGAATTTATATCTCACATTCGTGTGAGAAGCTGG
AAATGTTTCTTTATTAGCAAATTCTTCAAACATCATATAAAATTAGAGGATCCAAGTTTC
TAAATTGGGTACGGGTATTGGACACATCCCATACCCTTACCTTTGTCATATTTGGTGGAC
ACGGCCCACGGGTACAATGGGTTAACTAGAAGAGTGCATGTAACACAATTTAGAGATATC
TCTAAAAAGATCCCAATCGTGCTGGTGACACCTAGACAGTCCATGTAACAGTTCTAAAAT
GTTTTGCTCATGGTAATATGGTCTGGTCATCATATATATATGAGATATTGTTTAAATCTC
TCTTTTCATTACTTGCATTCTTTCTACATAATTGC
>TeaL_209931
CGTGTTGAACAATTGGGCACCACTTTGTGGACACTTTTGCCCTTTTACCCTCGCCGAAGG
CATCGTTTGACTTCTACAGCAAACGACACAGAAAGATAGCATTACTTAAACAAACCCTGT
AACCTTTATTATCATCGTTCTTATTCTAGTCTTCTTCTTTTTTTTACCCACTTGTGTATT
TTCTCTGCTTGATGGTAGTTCAGTCATGGCGGTCGAGCTAGCAATGAATTACACAACTCA
TAGCTTCATCTCTCAACTCGAAGAAAACGCTGTCGTACAAGAGGCTGCCTCTGGCCTCGA
AAGCGTCAATAAATTCATAAGACTTCTCTCTCAACAACAACAACAACAACAAGAGGGTCT
ATTATCGGCTGATTCTGAGCTCAGATCTTCCATGGCGTTAGAGATCGATTGTAGAGCTGT
TGCTGATACGGCTGTCAACAAGTTCAAAAGGGTTATTTCTCTTTTGGGTCGGACTCGAAC
CGGCCATGCTCGGTTCCGAAGAGCGCCTCTGATTTCGCCCCCAAATCGAATCAATGAAGT
TTCTGAAACTAGGGTTTATTGTCCAACCCCAATTCAGCAAGTTCCTCTTCAGTCTCACCA
CCACCATGATCAATTCGTGATGGGGAAGAATGGAGGAGTTGAAATGAAGGATGTGGGTTC
CAAGACCATCAATTTCTCGTATTCTTCGCCGGTGATTTCGTCGTTGACGACCGGTGATAC
GGATAGCAAGCAGCCTTCGTCGTCGGCGTCGGCGTTTTTGATTTCCAATCTGTCTCAGGT
CTCCTCGGCCGGAAGACCACCGCCGTTGAAGAGGAAGTGCAGTTCGTCCGAAAACGCCGC
CTCCGGGAAGTGCAGCGGTGGCTCCGCCGGCCGATGCCATTGTTCCAAGAGGAGAAAGCT
GAGGCTGAAGAGGGTGGTGAGAGTTCCGGCGATAAGTGCAAAGATGGCGGACATACCGCC
GGACGATTACTCATGGAGGAAGTACGGCCAGAAACCCATTAAAGGGTCTCCGCATCCAAG
GGGATACTACAAGTGCAGTAGTGTGAGGGGTTGCCCAGCACGTAAACATGTGGAAAGAGC
TTTGGATGATCCAACGATGCTGATCGTCACCTACGAAGCCGACCACAACCATTCTCTCTG
TGTTGCTGAAACATCTGGTCTCATTTTAGAGTCTTCTTAAAACTGTCAATTGCAAAAAAA
AGAAAAAAAAAAAAAGTGTTTTTACTTGTGTGAAACTAGGAATGTGTTGTAGATTACTAC
TACTAGTATTATTACTAGTTAGGTGAGTTCAATGACTCAGCTCTCTCTATCTCCATTTTA
GTGGGTTTAATAGTTTATTCCTTGTACGACACTGGATTCTCTGCTTCTCTCTTTCTCTTT
CTGTTTCTCTTT
>TeaL_209932
CCTGAAACTCTGGGCGAGGTGACCGGAAACAGAGGCAACAGTCGGGGCTCCGAATCTCTC
GGAGTACTCGCCGGAGACGGGTGCAAATAGAACCCCCTTTTGGCGATCGCTTGCTTCTCA
GCCTCCATATTCAAGTTCGGGGATCTGTTGGGTGTACTGTGTTGAGACNNNNNNNNNNNN
NNGTCAAGTATACTCGGCGACAAAATCTCTGGCAAAGCGGGTTGTCGGGGCGAGGACCCG
GAAGTGTGGGCGAGTCCGGGTACCAAAGGGCTGATTTTGAAGTTCCTCAGGCTGTTTCGT
CGCTCGTAGAGCTTTGAAGAAGAGGGTTGTTTCTTGGGTCCG
>TeaL_209933
AGGATACTGAAAAAACTGTGTCCAAGTAAAACCTGTCAATTATGCTGCAGGCGCATATAG
CATATCTGTCTCAACATATCAGAAATATGTAACCAAACTCCCATTAATTTTTATTGATAT
TCTTCAATTCTGCCAAACAACATGAAATTTTTGATTCTATGTGTACATTCATACAATATC
CAATCCCATTATTACAAGTATACATTCATACAGTATCCAATCACCTCATTATTACAACTT
CGATTGGAATTCAGTACTCGAAAAAAGGAAAAAAGAAAATAGAAGGCAAGGCAAAACGAA
CCGGTACACGAGTACAGTAAAAATTATAAAAGGAGCAAATGGAAAACGTTAATAGAAGAA
AAATGCAAGGGCAAGAAAAAACACCTTTATCTAATCAAGCACAGCACCAAATGGCAGTGT
CATTGTTTCCCCTAATAAAATCAACAATCCTATCCATCTATAACTAATTTGATCCCTCAT
AAAAAAAGTGCCAAAAACATCTAAACCATCAGGATTTATACATGATTACCTTACAGAATT
AACGTCAAATGTTTGCGGACACTCCTACATTATCAAAACAATGCGTATAAATGATCAGCC
AACAGGACAAAAGTAACGAGCATTGAAGTGAATTTAACCTGTGCAATCTCCCAGCTATTA
CCACAATAATGTATATTTCTAACAAAAATAGAAAAATATCTCAACGAGCTATGTCCTTGT
AATGCAAGGTATCATCAGCATGCTTGCACCTTTTCCCAAGGAACTTCATCAACCTGTGTC
CTACAAATCTTTTTATGTATTAAACTTCCACATATTGCCCATTTGAGTTCACTAAGCTCA
GAGGCAAATAGCAACCACTAAACAGATTCTGTAGAATTCCAAATGTCATGATGTAAGGTA
ATGCAGTCTTCAAGCTCTATTCCAAGCAGAGGAACATAACTCGTGCAAATCTAATGTAAA
CTATTGTCCCTTTAAAGAAAGCTCTTTCTGAAGGACTGCGCTCACAGATGAACTACTTAA
AAGATCATATTTTCCATTATGAGTCTTAATATCCCATAAATAAATTCATCTTTGATTTTT
TATTTTTTATTTTTATTTGAAAAATTGAACTGAGGCTTCCCCTATATTTTTCATAACAAT
TGCATCTAGAAATGTTTGATTCTATTCGCAAACAATCTTGTTAATATTGCCTCGAAATAG
ACATACAAAATCATATAAATCAGTTTCACTAAGATCAATTATAACATAATATACTCAGAC
CGATTGTCAACCCAATACCCATTAAACCCCCACACTACAAACCAAAATATCACCACAATC
TTGTTAATATCGCCTCAAAATAGACATACAAAATCATACACAGATAATTTCCTCTAAGAC
CAGCTATCAACCCGATAGACATTAAACCTCACTACAAACCAAAATAGCACCATAGGGTTA
AAATCTCAACTGACATAAAAAATAGATAATGTGTCATTTCAGGAATTCAAATGGAAGTAA
AATTTTGAGTAATTATAGGAGGCAGTAAACTCTCCCATCCCACTGAGCCAAGGTTACATA
TCCCATGGCTAGTAGCTACTACAAGAGGCTGGTGAATACTAGAAAGCAATGGAACCTCAA
TGTGATTTACCCAATGGCAGCTCAGATTTGTCTCCACAGTAAGAATCATTTGACTCCATA
TGAACCTAGGCAAAATACTCCATTCGATAGGTAAAGAAAAGCACACATAGCCCCTAAAAC
CATCGTCTGAACTGAATTTAATTACAGCATCAAACCATAAATATCTTCCTAAAAATGTAA
ATTTCGAGTATGAATACTAAGAAACTAAACCAGTGACCCAATTGATCGCTGACACCTTCA
GATATGCATAAAAAACCTTGCTATCCTTGGCACAACACAATCCTTTATATTATACATACT
AAATAAATCAGACACCACCTTCCAGAGGAGGGGAATAACAGGTACAACAGCAGGACTGTC
CAGCATAAAGATGCATTCCATCCAAGATGTAACCCAAGTCAAACAGCTCCCGAGCTATAA
CTCATTGCATGGGAATATAATATGGATCGTGTCAACTTTGTATGCCCCTCAAAATTACTC
AAGTGATCTTAATATTTGATCTTAAAAGATCACATCCCCATCTAAATTTGATTACATGAA
AGTCAGACTCAAACACAATGGATCCAAACCAAATAGTATAATTTCTCCTGAGCTACATTT
AATTTTATTGATTTACACTAAAGGTCAGAATCAACATCCAACATGCCTCAAAAAACACAA
AATGACCATGAAAAGTTACCATAGAAAGTCAACTCCCCTACACGTGATAAGACTTTCGAT
TATATCTTCAAGTTGGGAATTTCTCACTCCTAAGTGGCATAAATGCAAGTTGAAATCTTA
TACTCCTCTCCACATAAAACAATAACTGCAATCTCCAAAAAGCCACCATTTGCATACTGA
AAGTCATTACTACTGAATCCACATCAATGAAAGGAAAAACCTAGACCTGAAATTCTGCCT
GCTAGAAAACAAATAGTCACCCAATTTGTTTCCTTTAAGCTTCAAGATAAAAGGATGAAC
ATGTGTACTAAATACCACACAGATCATGAACACATAATGCAATCTCTGCAGCTCATCTCA
ACAGCTCATGTCTACTGTCCTCAAGATGATCCTATCTAGGGCAAAAGAGCTGATGCCTTT
GTAATACCCCATTGTACAAAATGATATTGATATCGATATAAAAGACCCTTCCTGTAGGTA
TCACCTAAACTAGACACTTTGGAAACTCATTATGTTTGAAAATTTGACAAAGAGAACAGA
CTACGAAAAGAGAGGTGGAGAGGAAGACATGAGTGGGAAGACTTTATAAGAAAAACTGAA
AAATAGAAAGAGATAGGGAAAGGAAGAAAGAGACTAATTTCAGCTTTCCTTTCAAGCAAA
AGTCCACAATCCTCCACCAAGCAACGTCCATCCCACCTCAGGTACCTAAGCCTCTCAAAT
CTAGTAGTAATAGCCACCTCCATAGGGGCGACCACTCCCGTAAAAAGATGAATATGGGCC
TTCGCTATAATCAGAGCCATAATAATCATGCGAGTAGAGACTGCTTCCAGCACCATACGA
ATCTTGATAGCGAGGCGTACGAAATGGAACAGCAGGATCAGAGTAATCCAATCTAGGACG
GAGTCTGCTAGGCTCCATGTAATCACGATCCTGGTCTGTCATAAAGAATGGCCGCTTCAT
CCCATGTGCACTGTCATCATAAAAGTAAGGGTCATCAAAATGCCTTCCAACGAATGGTCT
GTTAAATCCTTCTTCAGGGGGAAATGGTTGCCTCCTTGGTGGAATATGCCTCCCACGGCC
TCTATCAGGTGCATCATGCCTGACCCTATCAAGGTTAGGTCTTGCTGAAACAGAGCCTCC
ACTAGATGCTTCATGAGCACCCCCAAATGAATCTCTCCATCCACCTCGCCCGAACATTTC
TCTTCGCTGGAAAGGAGGATACTGGATATCAAGATCATGTTCACGGTTAAAACCCATTCT
CCAAGTATGACCACGTCCACGTTGATAGAAACCCCTGCCGTGTTGAAAGTTTGGCCGGTT
GAATGCATGACCACCCCGCCCAAAGCCCCTTCCAAATCTTGAAAAGCTTCCAGCACCACC
ATGGCCAATTCTAAACCCTCCACACATTCCACCCTTGATAGCCTGACTTTTTGGCAAAGG
ATTCGAAAGTCTTGCTTTCACTTTAGTCTTCAAGTTCCCATCACCAAAGTCTCTGTTATT
TATGCCCTCAACACAAGCAACGGCAGCCTCATGTGTAGTAAAATCAACAAATCCATAATC
CTTCCTCTTGGCAGTTGGCAAGTTACGGGCCAGCATAATACGTACAATCTCTCCATAGCC
TTTAAATTGCTCCCTAACTCGGTCCTCATCCCACTGGGGAGGAAGCCCATCAACAAATAC
TGACTTAACCTGGGCCATTACCTCTGGATCTGGTTCACGTAAAGGTTCAGCAAAAGCTAC
TTTGGCAGTCCTCTCAGAATGGCCAAAAACAGCATCCGGCTTTTGAAGCCTCTTATATGC
AAGCATGGCATCAGCATGACAAGAGAACTCAATAAATGCAAAGCCACGACTCAACCCTTC
ATGCCTGACATCTGAGACAAGAGTAATGTTCTCAACACCTTCAATTCCATAGTCTTTCAG
TTTTTGTTTGATAGCTTCCTTTGTCCACGTATTGCAAATATTGCCCAAGAACAATGTGTC
ATTGTCCTCATTTGGTGCAGTCCCACATCGCTTCCCACGTATAAGAGGGTTTTTCATTTC
TGATAAAGCTCGACTTGCTTGCTCCTTAGTTGCAAACTTCACAAATGCATAACCCTTATT
TTTGTTAGTTGAAGGATCCTTATTCAATCTAACTTCAACTACCTCACCAATGTTCTCAAA
AGCCTTTTTCACATCCTCTTCCACTGCATCACGATCCAACCCACCAACAAATATCTCCAC
CTCCTTCCTAATCTTGCGCTCTTTTGCCACAGCAGTAAATTCCATGCATTCCTCTTCCAA
TGCCTCTTCTTCTTCGCCATGCTCCTCAATATTTTCCTCTGCAAGCTCTTCCTCACCAAA
TTCTTCAAGAACTTCTTGGTCCCTGCACTCCTCCATCCTCTCCTCACCCTGGTGCGCATC
CCCAGGTTCAGCATCTTGTCCTTTCAATTCCTTGTTGGTATCTTCCTCCATGCTGACAAG
CTCATTATTGGGTCCC
>TeaL_209934
CACATTAGTGGGGCCAATTTTCGACAACCCAAAGTCTGAAAATTTGGCCACCCATTTTTC
ATCCAATAGTATGTTGGTAGACTTGACGTCGCGGTGAATGATCATGTGCTTCCCTCCTGT
ATGGAGGTAATGGAGCCCACGTGCAGCACCGATGCAGATCTCGAGGCGTTGCTTCCACGA
GAGAGGCGGATTGTCTGATTTGTAGAGATGATCACGGAGGGTACCATTGGCCATGTAATC
ATACACCAAGATCATCTCACCATTATAATCGCAGTAACCGATCAGAGCCACAAGATGGCG
GTGGCGTAACTTGGATAGCATTTCGATCTCTGTTCGAAACTCCCGGGCCCCTTGGCTTGA
TGATGGATGCAGCCTCTTGATCGCAACAGTGGATGTGCCGTTATCAATGTACCCTTTGTA
CACGTAACCAAATCCTCCGGTGCCGATCACAAAATCCTTTTTGAAGTCGAGCGTAGCAGA
TTTGAGTTCTGCTAGTGAGAAATGTCGGCAGAGATTAGACGGTAACGTTGAAGCGTTAGT
CTTCGTGGACTTCGACGTGTGCGAAATCGAAAATTGGACCCACGATGACTTGACCACGCT
TCCATCGGAGTCTCTCTCCCTCCTCCGTCGCCGGAAAATCAAGAAACCAATCACTGAAAT
CAAGAATACTCCGCCGATCACACCTCCGGCGACGGCGACGACCAACGACGACGACGTTTT
ATTGATCTGTTTGCCCGGTAGCTTTGGATACGGTGCCGGCGGTACAGGAACGTATTTAGG
ATTGGGCCCGGCGAGACTTCCGTCCGATTGATTCAATTTGAAGATCTCTAAACCGTTCAA
GATTGCATCAGCGGACCAGGGCTTGGAGTCCATATTCGGGTGCATCGCGAGCCACAAATC
CACCTTACTCCGGAGACCATCGACGGGTGGGACCCAAAGAACATAGTCTTTGAAAACAGG
AATTCCGTTACCCCCACTCAAGAGTATAACATCAACCTCTGGATCAGCCGTCTGATTATT
CATATACACAGAAAATACCCTCACATTTCCTCTGGTTACCTCCAGTTGAAACTCGCAAAA
ATGAAGCCTAGCCAGGTACCAGAAACCAGAATCAACGGTGAAGATCCAAGTCAAATTGTA
CTGCAAGTTTATTTGTACGTCATGTCCCATGGTCCGAGCCGTGGTGTACACAGTCACCGG
AGCAGTGTAATTCGGTGTCTCGTTAGTGTACAGAATTGGGACCTCACGGTGAGGCACCAA
ACCAACGGCCGTGCCGATATACGGGTCATCTAGATGCCAGGTCCGGTACATGCCGGTATC
GTCATTCACAGACACGTCTTTGCCACCGACGTTTAACCGGTACAGAGTTTCAAGAGCAGT
GTTGTTATCGATATAGAAAGATTGTTGAGAGCCAACAAGAGGGATAGGATTGAGATCGCC
TTTCATGTAGAAATTGTTGGGAATCGAAACGACTTCGATGCCGTTGATAAAGGCGTATGA
GTTGGGAGATGGGTTGAATGTTATGTCCAGCTTTTGGGTGTCTCTGACATTGACAATGAA
CTCTTTGATGAGAAAGGATTGTTTGGGAACCAAAGCAGGGACGGTGAGGAAGGCACTGAA
GTTGGTTAGGAGGGTGTAGTTTGCGGCGGTGACGGAGAAGTAAGATTTTGATCTGTCGAA
ATTTGAGTAGTTGGCTGGGTAGAAGTAGAGGCGGATGAATTTGGGGCCGGAGGAGACGGG
GAGAGTGTAGGTGAATTTGGAGGTGAAGATGCGGGCGTTGAGGAAAGGGGTGTCGGTGAC
AGAAGAGTCTTGTTGGGTGGCCGTGGATGGTGATGAGGTGGTGCCGATGTTGGACGGTGA
GAATTTTGAGGTGGCATCACCGTCCCACCTCCGGCCGTCTTGTGACGTGGCGTTGGAGGA
TGAGCCGCAGTTGAGGAGGAAGTAATCGGTGGGTGTGTAAGGCGGTGTTTTGACCGCGGT
GGAGGAGAGGAGGTGGAGTAAGGAATAGAGGTAGAGAGCGAGGGTGAGCATGTTTGGGGT
GTTGAAGATAAAATGTTTGATGTATCGTCAAGTCCAACCTGGAAGCTAAGGTAGTTTTTT
CAATTTAAGTTGGGTGGTGGGTAAGAGAAGACTTGTAATTGACTCCGAGAGAGAGAGAGA
GCTTGGATTGCTTAATGGTGGTCAAAATTGGCGCTTCACGAGGGGACCTTGTAGGCCATG
TAATAGATATTTTCAAGCCACTCCAATATTTCTTTTGGCCTTCATGTCCGAAATTTCTTG
GAATTGGTAGCTTTGAG
>TeaL_209935
TGCAATAATTCTCCTTCCTGACATTATTGGACAAAGCAGTAAATGGAAACCCCACAATCC
TAAGAAAATATCAGAATCACTCTCTCTCCACCCACAAATCTTCAAGGTACTGCCTACCCA
TTGATTAGCTCTCAAAGATGAAGACAGGCATGGCAAAGACCTCTGAGGACTTCTCCTCCA
AAACCCACTTCCGTTGGACAAACAAGGTTACTAATGAAGAAGAAGAAGAAACAGCTCCAA
CCTTGAAGCCTGAGCATGAAAAAGAAGAGTCTGATAAGGTGCCAAGGAAAGAATCACAAA
GAAGGAAACTCCAGGGAATGGCAGTTTCCAGGCTGCGATCGGTTCTCGCTGTGTTTGGCA
AGAACCAATCACACTGGCCATTGGGCTTAGGCCCAAAAGTTATCGGTACTCTTTTTGGAT
ACCGACATGGGCACGGGCACGTGCACTTTGCATTTCAAAAAGATGCCAACTCGGAGCCTG
CCTTCTTGATCCAACTCGCTACTCCGATTAGCGTGTTGGTTCGGGAAATGGCTTCCGGAT
TGGTCAGAATTGCACTGGAGTGCGATAAGGATGAGGAAGAGGACAAGGAGGAAGAGAAAA
AGGCAGTGAGGACGGGGAGGGGGAGGAGGAGGAGGAGGCGGCTGCTGCTGGAGGAGTCAC
GGTGGAGAACTTACTGTAATGGGAAGAAGTGTGGGTTTGCGACGAGGAGAGAGTGCGGTC
CCAAGGAGTGGAAGGTGTTGAAAGCTGTGGAGCCTATTTCAATGGGTGCTGGTGTCTTGC
CAGAGACTAATGGTGGTGGAGGAGAAGAGTTTGGTGGCGATGGTGGCAGCGACGGTGGTG
AAGTTATGTATATGAGGGCCAAGTTTGAAAGGGTTGTTGGGTCTAGAGATTCTGAGGCTT
TTTATATGATGAACCCAGATAGTAACGGTGCTCCTGAACTTAGTATTTACTTGCTCAGAG
TCTAATAAGCCTGCCATGGAAACTCTGATCAGCTTCTTAGGGTTTTTTTTTTTTTTTCCC
AGTATTTTTAGACTTAAGTAGTGATGAAACTAATGGTAGCTCTTGAGCCAACATGGAGGT
CTAGTTCTCTCTAATCTCTCTCTCTCTAGAAATGGAAAAGTGGGTATTTGTTTTTCGTTT
TGGCTGGAATGATAAAGATTTATGTATATAATCTCAATTGTACAATGGTAGGAAGGACTT
TGGAGGCATTATGTATGGGCACCGGATCTTATGTCTCTAATTTATGTGTTATTCTATTCT
ATCACAAAACA
>TeaL_209936
AATAACAACAGGACTAAAGAACCTGGAAAAAAAATCAAATAAAATGAGACGAGGAAACAA
CTAATAAAAAATAGGCAATTGTTGTGTCAAGATGTCAAGCCAGAAATGATAAGCTAGATC
GCTAGAGTCTAGAAAGACAAGTATAAATTTGATGCTAAAGATCAAACTACATTACCTTGT
AAACTTTCCCCATACCCTACCAAAACACTATCAAGGATCCTTGAATAGCTCTCATAGTGT
GAAGGAACCTCTACAGGCATCACATTATAGAGTAATCAATAAAAATTGCATCAGAAAGGT
TTAAAACAAAAGCTGCCACGCCATTAAAATCAATAAATCTAAATGCAAATAAAAGCTAAG
ACTCAGATGCTATTCACAACTGCAATTTAAAGAGTAAGTACATCATAATGAACCACCAAT
TTACATGTCAAGTATCTATATAGAAATTGAATACGTTAGCATCTGAACATAATTAGGATT
GTAAGGGATAATTAGCTAAAAAGAGGGAACACAAAGATGAGTACGTGGCAATGTAGGACA
AGATGAGGGAATGCCAACTAAGATTGTCTACAATGTGAAATGAAATCCATCCGATCTGAG
TTGAAGTGTCTGAAGTACAAAAAGGAACAAAGAAAATGACTATTAAGTAATGAGAATAGA
GTCAAAGACATGACAGGGACATGGCGCCAACTCAAGATTTGGATGAAAAGAAAGCATTTG
TGTAGCAAGCATCGATTTAATTGGGAGATGGGATTAAAGTTTTCTAAAATTGGGTTGTAC
AGTTGAATATTAATTGGGACCATATCGTGAAAATATGTGTCAGGGACAACAACAAAAATA
AATAAATAAAAATAATAATATACTAACAAAGTAAG
>TeaL_209937
ATTTTTTCTTATTATTTTTTTAATTTATTTTATCTTTTTGTTAGCTCAAATAACCTATAC
CAAACATAGCCTAGGTAGTGCTCCGACAACGTAATAATTTCTTCATAATGAGGATGTTGG
GATTTAAGTGTGGATGGTAGGAATGATACATTGAGTGGAAGAGTAGCGTCTCCACCCATG
GCTCTGTTTGGGAAGTTTTATTTTGGGTTTTTTTTATTATTTTAGCTATAAAAGACAAAA
TAATCCAAACTAAGCTTTTTAGCCCAGACTAAAATAGTCAAAAAAGCCAAAAAGCCTTTC
CCAAACCAAGTTTTTTAGCCCAGACTAAAATAGTCAAAAAAAACTAAAAAGCCAACCCAC
TCCCAAACTAACTTTAAAATAAGAGGATCCAAAAGTGAATATCCACAAACATAAATTTTC
CAATTCATGGTAGTTTTTCAATGAGTATAGTGAAAAATAGAATACATGCAAACAAAAACT
GGGAGAGACAAGCTATCTCACTTCCATTCATTGATAATGCACTAGTATTTTAAACCCTAG
CCCTTTTCACACCTTGTTAAAGTATTCAACAACTGCAAGTGAAAATGCTTTCCTTGCTTC
ACAAATGTGTTGAATGAATCATATACATTTTTAATTGTACAACTTCAAAGGATTAAGGTA
AGGACCCTCAATCCCCCTCCATGACTTGAAAAAACTGCAACCCGATTCGCATCTTCAAAC
ACTGGCTGTGGGTACAAATCAACAATTGGTGAAATTTTGAGCAAATCAAAACGGTGCAAC
AGGTTAAGGTTATCCCAGAATTACGGCTTCTGTTTCTGTCATCGGAAGTTACAGCAATGA
GCTCGACCCCTAGCCAAATTGTCCCACAGGCAAATCATCTGTCTCGGGGATTGGTAATGT
GCAGTGAAATAATCCTCCATACAACCATACTGACAGAATTTCCAGTTGTGGGAGTACTGG
ACAGGCGTGGAGCTGTTGAACTGCTCGACCCACATTCCCATACTCACATCCTCCATCTTG
AACAACCGTAGGCGTCGATTGACGTGTTGAGAGACAACGAATTTAGCAATATCACTCGAT
ATTATGTAACCAGGACCATTGGCGTAAGGTGGGTATACTGATTCTGGCCACTCCTCGTAA
GTCACTGCCCATTTCCCACTTCTAAGGGGCCGATGCAAGAGGTTGAGATTGCCCATATAG
AGGGAACGTTTAGGAGAGACGCCTTCAATTTCTTTCAAGACAGTGTCCACCCTAGCAAAT
GTATCATCATCACATTTCATTATGTAAGCAGCCGACACATTTTGAATCCCATAGTCACAG
ATGGCAATAGTTTTCAGAACCACAAGCTCGTAGCGGTCCATAAATGGTATAATAACAATA
TCACCAAAGTAAGCAGCTTCTTTCTTTAGAACTGCATTCACCTCCTTCCTCGGATTCAAT
GCAACAAAGAAACGAACAACAACATTTGAGGACTTGATGGCTGAAGATTGCATCCATGTT
TTTCTAACTGCCATGCGTTCTGCGAAGTGATTGGTTGCAGAAAGGACCCCAACAAAAAGT
CGAACAGGATTTTTGGGCAATGGAAGAGCTTTCCACTGTGGAGACATTTCTAACACTCTT
TGGGGTGAGAAGCTCGGATGAGAGGCTGGGAGAGAGGTAGCATAAATCGAATGAACATCC
ACATCACCTTTAATTGCCAATCCTGTTGCATCTTCAAGTGTAAACCCCGTTCGATATGGA
AATGAAGTCACGTGTCGACCCCCAACAATAAGATGGTATCCATCAACACCAGCACGCACG
GTCAGGACAAACAATCTACCCTCGACAAAAGCAAATGGCCAGGTCACTTCTGGCTTCTGT
GAACGACCTATGAATCGCTTAAACCATGAAGTTGTCTTGGACTCTTTTGAATCTACAATA
TCGTTCCGCATCCATTTTTCACATCTCACATGTCCATCAACGAGCATGTCATCTTCGTTC
TTGGATGGTAAACCATCACATCTTTGAGCTGTGCCCCATTGCATTCTATAGCAGGTATTG
TGCTCAATGACTGGTTGTTGGCTCCAATCTCCTCGCAATCGAGGATTCAGATGCAGAATC
TTTGGTGGGTCCTCCCCAACCACTGACTTAAGCCCTTGCAATTCAACCATAAATTGTGAA
ACTGGGACCAAGACAACCCCCTTCGTATCCCCCCTCCTCATATCCCCCTTCTTCAATCTT
TGAGCTTTCTGCACATACTCATGATGTGCATAATGGGGTGTTCCCACCACTGTGATAGAA
GAACCTGCTGCCAGCCCACAAGGAAGAAACATAATACTGTCTCCCCTAGCTAATTCTTTC
CCACTCAACGATAACCAAGATGGACAAGACTCGGGCTTTCCCTCAAGTATAGAACTCTGG
CTTAGATCATTTTCATCATCAAAATTTTCCACTTCTCCCCATGCCTTCAAGCCTAACGTC
CAAGCCTCATCTGCCATTATTTCCAATACCGACAAACCAATAGTCTTATTCCTCCGCTTC
ATAATTTCACCGGTTATTCGACCATAACGATGCTGAAGAGGCTTTATTGGCTGCGATTCT
CCTTTCGTCTCTTCTAATGGTTCCTCCTGTATCATCAAAGGCGCATTTTGGTTTTCATTA
TCTTCTAATCTCCTGTGAAATGTATCCTTATAAGCAGTACTAAAAAATGGTTTGCTCAAG
TCTCCTTTTATTGCGTCCCCGACTGAGCCTCCATCCATACCCACATAAGTATCATCACCA
CTCAACACTGAAGTAATCTCCAAAAATTGGGGAAACTTGAAGGATATAAAAATCAAGTAC
ACTGCAGCTATAACCAACAACAAATGTGACAGTTTGAACCTCCTTGCACCAGGAAGTTCA
TTTTTTGATCTCTTCATCCTTTAAAACTCCAAACAAAAACTTCAATTCTTCATAAAACCC
AAATATCACTACAACCCATTGGCCACGAAGACCAGAAATACCAAGTAAAACACAAAAACC
CACCAAAAAAATATGCAGCACAAAGACAACTAAAATCTTCAACCCATATTCCCTAAATTT
CCTCAGAAACTAAATTTACAGAAACAGCACAAGGAAAGGATCTAAAAGCTTAATGGCATC
AAAGAGATTACCTTTCACCATTCAACACCTGAAACTGTGACACCAAAGATCATATTCCGA
TGAAAAATTCAATGATAACGCATTCAAAATCGCATAATTAATACCTAATTCATCAATGTG
TCAACAATTTTCACCAGCATTCTTCAGGTAATTCCGATCGAGAGAGAGACAGAGAGAGAG
A
>TeaL_209938
AGAAAAACCAATAATGTCAGGAACACTTGCAAACTTGCATGCAATTATACAGAACAAGAG
ACAGAAATGGAGCCACAATGCTCAAAAAGGATAACCCACAGACTAAATAATATGATATAT
CATCTGAAGATCAATTGACACACTCCCAAAACTAATCCAGGAAAGCGAGGGTAACCCTAA
TCAAAATCTAAACCCAACCTGGACAACACAACCCAAAAAATTACTAATAATAATAATAAT
AAGACACGATCCTCTTCCAGCATATTAGGGCTAACAAACAACTCGGACTTGTGGAGTAAT
CAAATATTCCATAGGTGATCAACTGTACTAATCCACCACCATCAGCATGAGACATCAGTG
GCTAAACACAACCATACACGCACACACGTGCACACAGCAAAAATTTGTCTGGGCCTACTT
TGAAACATGGTCATAACAAAAATATAGGAGTGCAGAAAAACAGTCTGAAACCATGTTATC
CCATAAAAATCGTGTGCAATACAAGGAACAGTTTAAACTGAAACATAATTTTTGTACTTT
GATGATTAAAAAAGCATATCCAGGGGAACTTCTACTTCCACATTCAATTCAAGCATAACT
AGATGGTTTCAAGTACCAACACGGACATTTCACAAAGCAGCATCAGAGAGTCTAGAGTTG
ATCAGTCTCGCTCACTTATGGCAACCAAGTGCTCATCAATTTCCTCAGTTGACAAGACTC
TGAAAACTGGATTATCTTTCCTCACAACTCCAACCTCAATCTCAGTAGCCTTGAAATCCT
CTTGTAAAACAGATTGCAGTGCAGAAATTGCAGTCTGTACTTCTCCAAAAAATTGATAGC
CTCTTGCTCTTTTAATCCAGCACTTGTTGCCTTATGCCCAAAAAAATGGCCAGCCGGATC
ACACTTGAAGAGTTGAGGCCCCTTCTCCTCATCAATACCCAAAACCATAGCAACTAGTCC
AAGGGGTCTCATATAGGCATGTTGAGTATAAATTTGAGATTTATCTGCAATCCATCTTGC
CAAGACATCCACAGGCATTTCATATCCATATTTGAAACGGAACTCAGCTGCTTCATTCCT
TGCTTGTTGCATCCGAGGTACTTGGTAATAGGAAACAGGTGGGTTACACAAGTCTGATCC
AAAAGTTTATCCGGGACTTTCTTCTGGGTAACGACACAGACAGAGTCCTTCCCACGAACT
CCAATGGAGGTTATTCCGGATGATTTGACAGCCTTGAAAGCGTACTCGACTTGGAAGAGA
CGACCAGATCGTTATGTGGCGATCGTAGCCTCCTCCACTTCCACGACTCATTTTCACTGA
TTGCTAACAGCTTCTTCTTCTTCGATTTATTGAGAGAGAGAGAGAGAGGAAGCTTTGTGT
CCAAGACAGAAGAGAAAGGAACGTGAAGCTTTGGTGTATATATACGCCCACCCAATGTAA
TTTCATGGCTCGTTTGAGGGTAGTTTGGACATTTCGCGTCCAGTCAATTAGAAGAGCGAG
TTTCGGGAAACTAGGGTCTATAGTAGTAAAGCGCCTCAGTTTGGTCATCGTCTCCGAATC
TAGCTAGTGTTTTGAAGAACAACACTACACAGCTCTGAGA
>TeaL_209939
TCACAAACCTAGACTCTCTCTCTCTCTCTCTCTCTCTCTCTCTCTCTATTCTTCAATTCC
ATACTCCATTGTTTTACACCACACGCCATATAGCCCAAGACCTGTCATGCACGCCTCATC
CAATTCTCAATCTTATATTATTACTACTAAATTAGAGAGATTTAGATTACATCACCATCC
ATATCACAATATTAACATGCATATTCTTCCATCTTTAGAGAGAGAAAGTGGAAAGAAAGA
GAAAAAAAAAATGAGTCAACAAGATGGAGAAGCAATTCCAGCCGACCATCTGTTCAAAAT
CGATTTTGTAAATGATCATTGATTTGTACTACAACGTTTTAAATCGATTTTTGTGTGTAC
TACCTTTGTTTTGTAGTACAACACAGAATAGTATTCCCATTCTTTTAACATGTAGAGTTT
GTTTACATTCATCACCTATAAATTTACTTACTCTCCTTTGCTAATTTGCGCACTGAATAA
TCCCAATTTTGAGAATTTAGTGATTTGATTGAAATACAAAAAGTAATGGGCTTTTGGGTT
TAATTTCTTTTTTTTTCTTTTTTTCTTTTTTTTCCCTGGAGAGTCTCTGTTTATGTAAAT
GCAAAGGAAGCCAGAGACCCATCTGGCGGTTCGGTGTTGGTGATGATTTGACTCTTTTGG
CGACCTTTTCTGGTTTTTTTTTTTTTTTTTTTTTTCTAAAGATTTCTCAACACATACATT
AATTTCGAGAATTACCCAGAAAAAGATCAAGACTTTGATCATTTAAATGGGGAACATGGG
TGTGGAAGAGTCGAGCCAAATTCAGAGAGAAGACGCAGAAGAGGTGGCAAATGAGGCGGT
GCCAGAGGAAGACGTAAAGAGAACTCCGCCGTGGAGAAAACAGATCACAATCAGAGGAAT
TATAGCCAGCTTACTGATTGGGATCATTTACAGTGTGATAGTAACGAAGCTCAATCTCAC
AACAGGACTCGTCCCTAATCTCAACGTCTCGGCCGCCCTCCTCGCCTTCATATTCATGCG
AGCTTGGACTAAGCTCCTTGGAAAGGCCGGGATTGTCTCAACTCCGTTCACTCGCCAAGA
GAATACTATGATTCAGACATGTTCAGTTGCTTGTTACACCATTGCTGTTGGAGGCGGGTT
TGGGTCATATCTATTGGCATTAAACAAGAAAACATATGAGCAGACGGGGGTTAACACGGA
GGGGAATCCACCAGGGAGCTATAAGGAACCTGGGGTTGGTTGGATGACTGGTTTCCTCTT
TGTAGTTAGCTTTGTTGGGCTGTTGGCTCTTGTTCCTCTCCGGAAGATCATGATAATAGA
CTACAAACTAACTTACCCTAGTGGAACTGCTACTGCAGTTCTTATCAACGGGTTTCATAC
AAATAAAGGAGACATGATGGCCAAGAAACAGGTTCATGGGTTCATGAAGTTCTTTTCTAT
TAGTTTTCTATGGGGTTTCTTTCAATGGTTCTATTCTGGTGGTCCACAATGTGGATTCTC
TAACTTCCCTACATTTGGGTTGCAAGCTTGGAGGCAATCATTTTACTTCGATTTCAGTAT
GACTTACATTGGAGCAGGAATGATCTGTTCCCATCTTGTGAACTTGTCGTTGCTTCTTGG
AGCTGTGCTCTCTTGGGGGATGATGTGGCCGCTGATAAGTTTGCAAAACTGGTACCCCAA
AACTTTGCCAGAAAGCAGCATGAAGAGCCTTAATGGTTACAAGGTTTTCATTTCTATCGC
TCTCATCTTAGGAGACGGACTCTACAATTTTCTCAAGATACTATTTTTTATCTGCCAAAG
CATATATGATAGATTGAAGAAAACAAGACCCACAACATGTGCAGGTTCAGATGGCATGAA
TCAACCCCTAGATGATCTTCAACGAAATGAAGTATTTGTAAGAGAGAGCATTCCCTTGTG
GGTAGCCTGTATTGGCTATTTGTTTTTCTCCATTATCTCCATCATTGTGATCCCACTCAT
GTTTCCTGAGCTTAAATGGTATTATGTCCTTGTTGCGTATGTAATTGCACCATCCCTTAG
CTTCTGCAACGCTTATGGTGCTGGCCTAACTGATATGAATATGGCCTACAATTATGGAAA
AGTGGCTCTCTTTGTGCTTGCTGCCTTGTCTGGGAAGGATCACGGTGTAGTTGCCGGACT
TGTTGGATGTGGTCTGATCAAATCGATTGTTTCCATTTCCTCTGATTTGATGCATGATTT
CAAGACTGGCCATCTCACCTTCACTTCTCCTCGATCAATGCTTCTTAGCCAAGCCATTGG
TACAGCCATAGGTTGTGTCGTTTCTCCTCTTACATTCTTTCTCTTCTACAAGGCTTTTGA
TGTTGGAAACCCAAATGGCGAATACAAAGCACCTTACGCAATCATATATAGAAACATGGC
AATACTGGGCGTCGAAGGTTTCTCTGCCTTGCCCCACCATTGCATGCAACTTTGTTGTGG
GTTTTTTGCCTTTGCCATAGTTGCCAACTTGGTAAGAGATTTTTCTCCTAAGAAATTTGG
AAAATGGGTTCCACTTCCAATGGCTATGGCCGTGCCTTTCCTAGTTGGGGCTTACTTTGC
AATTGATATGTGTGTGGGCAGTTTAATTGTATTCGTGTGGCACAGGCTCAATAACGAGAA
GGCTGGTTTGATGGTTCCTGCAATTGCATCAGGCCTGATTTGTGGAGATGGATTGTGGAT
TCTCCCATCATCAATCCTTGTCCAATCTGTATGAGATTCTCTGCTACAAAGAGCATCTGA
GAAATAAGAAAAAAGGTTTAGAGTTCGAATAGGACGACAATGAAGAAATTGTATCAGGGT
CAAGAAGAATAAGTAGTTTCAGGAGTAATCAATTATGTATATGCAGTTTTGGTAGAGTCT
AGACATGATAGAGATGCCCTGACTCCAAGTAGAAGATAATATAACCAAGAGGGTTTGTCA
TGATTTTGTGTATCCATAGCTTAAAGTCTTCAACATAGCACAATGCTCATTAGAGTAATG
CTATATATAATAATAATAAAAAAT
>TeaL_209940
AAGAAGAAAAGAGCAAGCCTTGACGGAGACATACAAGAAGTTGCCTTTGGCAAATATTAG
CTCATCTACTTCAACCAACACATGCCAAGCCTAGCCCAGCCTCAAACATTTAGCCATGTC
ATTAATTGCTCAACCGTTTCTTCCTAACTATCATCCTCCTTCTTCAACTCCATGAGCTCT
CTCTGTTCTTCAAAGCTATAAAACTCTCTCCAGCTCCCCCATCCCCGCCTGCAGGAGATC
TAGATTCACAAATCCTCTCCGGGCTTTCCAATCTAATCCCCAAAAACCAAAACCCATTTC
TCAGAGAACTCAAACACTCTGCATCATGGAGATCTGTTCCATGGCGCAACTCAAATCTCA
ACCCCTCTGCCTCCTTCTACTACTAGCTCTCGGTTCTTTATCACTTCTGAAGTGTTCTTT
AGCTTTTCTCAAATGGGTCTACGTTAATTTCCTCAGACCTCCCAAGAATCTGAAGAAATA
CGGGTCCTGGGCACTCGTTACGGGACCCACCGACGGTATTGGCAAGGGTTTCGCCTTCGA
ATTGGCTCGTAAAGGTCTGAATTTGATTCTCGTTGGTCGAAATCCCGAGAAACTCAAGGA
GGTTTCGGAGTCGATCGGAGCCAAATTCGGGAAAACCCAGGTCAAGACTGTGGTTGTTGA
TTTCTCTGGAGATTTGAACGAAGGGGTTAATCGGATTCGTGAAACCATTGAAGGTCTGGA
TGTTGGAGTTCTGATCAATAATGTTGGAGTTTCCTATCCTTATGCTAGGTTTTTCCATGA
GGTGGACGAGCAATTGTTGGCTGATTTGATTAAAATCAATGTTGAAGGGACTACTAAGGT
TACACAAGCGGTTTTGCCTGGGATGATTAAGAGGAAGAGAGGTGCGATTGTTAATATTGG
TTCTGGTGCCGCCATTGTCATCCCTTCTGATCCACTTTATGCTGTATATGCGGCCACCAA
AGCATACATTGATCAATTCTCAAGGTGCCTTTATGTGGAGTACAAGAAGAATGGGATCGA
TGTGCAGTGTCAGGTGCCCTTGTACGTGGCAACGAAGATGGCCTCGATCAGAAGGCCTTA
TTTGGACAAGATGGCTTCATTGTGTGGACTTGTGGATAATTCATATGGGTGTATGGAGAA
GAATTTTCACTTTCGTATAGAACTAATATAATATTTTTGTCGTCATCGCCTTTTGGATAG
TTCACTATTACTGAATATGACGGTTGGAATAATCAATACAGATTACGATGGTAATTTGTA
CCATGCCAAATGGTCATTTCACATGGTATAGTAAATGTAATTTTTGTATATGGAGGGCTT
TACTTTTTGTATGATTGTATATGTTATATGGAATTATTATTTTAGTT
>TeaL_209941
ACTTCCTTACCCTCCCTCAAGAGCTTCAATGGCGACCGCTTCTCTCTCTCTCCTCCCTTC
TTCACTCAGCTTCACAGTCACTCCCGAAGCTTCTTCATCTTCTTCTTCTTCTTCCTCTCC
TTTCTTCGCTGGTGGGTCTCATCTTTGGACCCACAAGAACTTCGTCTCAATTTCTTCATC
ATCTCAATTGAGTAAAAAGTTATCTGCCAAGCGATTTGGTACGGTGGTCTCGGCCGCAGC
AGATTATTACTCCACTCTCGGGGTTTCCAGAAGTGCCAGTGGTAAAGAAATCAAGGCGGC
TTACCGCAGGTTAGCTCGCCAGTACCACCCTGATGTCAACAAACAACCCGGAGCAACAGA
AAAGTTCAAGGAGATCAGTGCTGCATATGAGGTGCTATCAGATGACAAAAAGCGGGCTTT
GTATGATCAATATGGTGAAGCTGGGGTTAAAAGTACAGTAGGAGGACAAGCTGGTGCTTA
TACGACTAATCCTTTTGATCTGTTTGAGACATTCTTTGGGCCTAGCATGGGTGGTTTTTC
GGGTATGGACCAGGCCGGATTCCGAACACGTCAACGTAGTACTGTTACTAAGGGCGAAGA
TATACGTTATGATATGATTTTGGAATTTTCGGCGGCCATATTTGGAGCAGAAAAAGAATT
CAAACTTTCACATCTTGAAACATGCGAAGTTTGCACTGGTACTGGAGCTAAGATAGGCTC
CAAAATGAGGATATGCTCAACTTGTGGTGGTAGGGGTCAAGTTATGCGAACTGAACAAAC
ACCATTTGGCTTGTTTTCACAGGTTTCTGTATGTCCAAATTGTGGTGGGAATGGTGAAGT
CATTTCTGAATACTGTCGGAAATGCTCCGGCGAGGGTCGTATTCGTGTGAAGAAAGATAT
CAAAGTTAAAATTCCACCTGGAGTCAGCAAGGGCAGTATTCTGAGAGTTGCTGGAGAGGG
AGATGCTGGACCAAAGGGGGGCCCTCCTGGTGATCTTTATGTCTACCTTGATATTGAGGA
GATTCCAGAGATCCAAAGAGATGGCATAAATCTACGTTCATCTGTTTCAATTAGTTATCT
AGATGCCATATTGGGCACTGTTGTTAAGGTTAAGACAGTTGAAGGAACTACTGATCTACA
GATTCCTTCGGGTACCCAACCTGGAGATGTGCTTGTACTGGCAAAGAAAGGAGCACCAAA
GTTAAACAGACCATCAATACGTGGTGATCACTTATTCACAATTAAAGTTGCCATACCCAA
TCGTATTAGTGCCAAGGAGCGTGAACTGCTTGAAGAACTCGCTTTCCTAAGTAACAGTCC
TGGCAGCCGTTCTCAAACTCGCCCTAGAGTTCAGCAAGCTGGAAATACACAAAGTGAAAA
TGGTTCTGTTACTGAGAAAACTGATGAATCAGAAGGTCAAGATGACCCATGGAAGAAGTT
AAAAGATTTTGCTGGGTCTGTTGCAAATGGAGCTCTAAAATGGTTGAAAGATAATCTGTA
GTTCAATACAAGGACTCGAACAAAATTCATTACCGCTCCGTAGATTTTGTTTCCCTCAAA
ATGGCCACAAAAAAGATCATGCACTTGGTCACTCTTGTTGATTAATCCTTTTTGGATTGT
GTTGAAGCAATTGAATTACCCCCTATTGGATATTCTTTTAATTTTTTTTTCACCTTTGTA
ACTTCTGGCATGGGCTTAGTAGAATAGATGCACATCTTCAAGTGTATTGATATGTATGCC
TGAGCAGGTTAGAATGACTAGAGATAAATGTAATAATTTTTTTTTATATCAAATATACAT
TGAAGTTTTGCACTTCATGGTCATCCAATCTTGTGCATGGTGTTTCTTGTTCATTTGCTT
GGCAAAGGGTGAAAGTCAAAAATACAATACATGAAGGTAATGTTTGTT
>TeaL_209942
AAAGAAAAAGAAAAAAAAAGGCAAAATCTTGTTTGCTCTTCTTTTTTCTTCAAAATCTTG
ATTATTTTTTTCTTTCTTTCTGGGTTTCATGAACTCCAAAATTTGTGTAGGTAAGTGGTA
TTATTGTCTACCTTATTGACCCATCAGATATGGATGAAACCTTGCAAATGCCTGCTGAAG
TGGTGAATGGCAGGTCTTTGTAGCAAGCAACCAGTTGACTGTCTGTGTGTAGATCCACTT
GAAGTGTTTCCCAAACCTTCTTCTTAGGGTTTAAAACATCATCCGGATCACCTTTGAACC
CTGGAAATGTTACTCTCTCTCCAACAGCAGCAGAATGGGGGTGCGATCCCTGTTGGAAGC
TGCAAGAACCATTGCTTGTGATTTTATCCCCCTCATAGTTGCTGGCTTTAAATTACAAAG
AACACAGACCTTCCGATTCTGCATGTCTTCGAGCGGAATATACTTGACAAGTCCACTAAC
GACAGTTCGTGGTTGTCCTTCACCAACATCAATCTCTTCCACATATAAAGAGTCAGCATC
AGGATGTTTCTGAGCTTTCGTAATAAGACCAACACGGATATCAAGTCTACTTATAGAAAC
TTCTGCTTCAGCACTTGTCTTAGGTTTGGCTGCAGCAGCAGATTTCATTGGCTGTTGTTT
CTTACCCCTTCCGTCTGAAACTTGCGTTTTCTTTAATTGCTCAGCGAGCTCCTTGGCTTC
AGCTTCTGCCTTCAGAATCCTATCAGCTTGACTTCCGGCAAACTTCTGCCTAAAGAACTC
CACTTCTTCATCTTTCAGTTCCTTAAACAATGGCTCTGGTATTCCAATTTTGTGACCAGC
AGGTAGAAACTCCCAGGGTCTCTTTGCCCTTTCAATATCTCCATTTTCATCAGAAAGCAA
AACTTGCATTTCAGGAGGCAAATTGAGCTGCTTAAATACCTCAATGGAAAAGGATGGCAT
AAAAGGTTCTAACAGACATGCAAGAAGATATACTAGTCCAGCTGAAGTCTTCATAACTAC
TGAACAAGAAAGTTGGTCCTCCTTGTAAAGCTTCCAGAATTTGCTTTCTTGCAGATATGC
ATTTCCCTCACCCGAAATACTCATTGCAATCTTCAATCCTTGCTTTAGTTTAACCTTCTC
CATAGCTTCAAAATATTGCACTACATAATCACCAACTTTTTCTCCAAATGCCTTGGTTAA
GGGATGCGATTCTGCTCCTAGAGCATCAGGTATGATAGAATGATATCCTACGCCTTTACT
TTCTTCCAAAGCTGGATCCTTAGCAATAAAGCTCAACACTCGATTGATGAAATTGCCTAA
ATTATTTAGCAACTCGCTGTTTAGTTTTGCTTGCAAGTCTGCCCACGTAAACAATGTGTC
TGACACCTCTGGCCTATTAGTCAACAAGTAATATCTCCATACTTCCACAGGAATATTTGT
ATCTTTTGCATCATTTCCAAAAACACCTATGCCCTTACTCTTTGAGAACTTCCCTGCTTC
ATAGTTCAAATATTCAGTAACACTAATTGTCTTCATCATAGTCCAGTTTTCACCAGTTCC
AAGAAGCGTGGATGGAAACATAACAGTGTGGAATGGCACATTATCCTTGCCCATAAACTG
ATACAACTCCACATTCTCAGGATTCTTCCACCACTTCTCCCACTCTGATGTGTAGCATGA
TGTGATTGAGACATATCCAATAGGCGCATCAAACCAGACATAGAAAACCTTATCCTTGAA
TTTCTCATGTGGAACAGGAACTCCCCACTTCAAATCTCGAGTAATACATCGAGGTTTTAA
TCCTTCTTTGAGCCATGCATTCGTTGCTTGGATAGCATTCTGACTCCATGACCCAGCAAC
TGACATCTCATTTATATACTCTTCTAGCTTATCCTTCAACAAAGGCAGCTCAAGAAACAA
ATGGTTGGTATCACGGATGCGTGGAGTGTTTCGACATACCTTGCATCTGGGATCTTGTAA
TTCTGTTGGATTTAAAAGCTTCCCACACTGTTCACATTGATCTCCTCTTGCAGAATCATA
GTTACAACCTTGTCAGCTAAGAACTTTTTACATGTATCACAATATAACTGCTGCATTGTG
TTCTCAGAAAGCCAATTGTTCTCCAACAGTTTCTTGAAAATTGCTTGACAAACTTCAGTC
TGTTGTGGACTTGATGTGCGTCCAAATTCATCAAAACTTATGTTAAACCATTTATAGACC
TCCTTATGAATTGCATGGTATTTGTCACAAATTTCTTTAGGGGTGCAATTCTCTTCCAAA
GCCTTGGTCTCAGTTGCAGTCCCATACTCATCAGTCCCACACATGTATATGGCATTGTAA
CCGCGAAGCCGGCAGTACCGGGCGAACACATCAGCACTCAAAACA
>TeaL_209943
TATATATATATTTTCACCATCTTGCATTTTGTTTACATTGTTTGGTGAGGTTTCTTCTTC
TACTGTCATAGCAATTGATTTGAGGATTATTAGGAGGACCCTTTTGCATCTCAAAACAGA
ACTCCATATCCAACCTAACAAAATAGAGCCATTAAAGCTAGGGAAAATATCAAAGAAGAG
AAGATGTTGTCTCTTCCTTCTCAGAAAGTCCCAGCCACCACAACTCTGAACCACCACCCC
ACACCACCACCATCAAACACCCACCAACCACAATTCACCAAAACCACAAGAAGCTCTCAT
TTCGCCACCAAGCTGGGCCCCTAAACCACTACACATTTTCATGCAACTCGTCTCCCATCT
CTCCGGCAATCGCTGAATCCTCTGTTGGTACCCAACGCTCTGAGAATGGCTTTCAAAGGG
CTCAGTCTGAAGGAAACCTGGAAGGATTAGACAATCCCTCGTGCAACCCCGATGAATTCT
CTATTTCAAACCTACCCAAGAAGTTTCCGCATAAAACGCATAGCTCTATGTTGGAAACAA
TCCCATCTTTCTCGTTTCACCATGAAAGAAATTGGTATGAAGAAGACAGTGATGAGGAAG
ATGATGACAAAGAAGAAGAAGAGAGAGAACAATCGGAGGAATACGATGGGTTTTTTGAGA
ACTCCATAGCCGCGAGAGGCAGTGGATTGAATTTTGAGAAGCAGAACATGGGTTTGAATA
ATGAAATGAGATTTTTGAATGCACATGGGGCGTTAAGCTTGGAAACGAAAACAGAGCATA
ATTCAGGGATGTATCTTACAAGAGGGATTGGAGTTGACAGTGCTAATATTGGTTTTGGTG
GTGGAGGTGACTATAATGGAGGTGGAGGTGGAGGTGGTGGAGATTTTATACCTGTAGCCT
TTGGGAGGGATGATGGCGATGGCAATGGCCCCGGTGTAGAACAGCATTACAAGAAGCTGG
TGGAGGATAATCCCGGCAACCCTCTGTTCTTGAGGAATTATGCTCAGTTTCTATATGAAT
CGAAAGGAGACTTACCAAGGGCAGAGGAATACTACTCTAGAGCTATCCTATCAGATTCTA
AAGATGGTGAAGTACTATCACAATATGCTAAATTGGTATGGGAGCTCCATCATGACCACG
GCAGAGCTTTAAGCTACTTTGAAAGAGCAGTTCAAGCTGCCCCTGAGGATAGCCACGTTC
AAGCAGCATATGCTAACTTCCTCTGGGAAACAGAGGAAGACGAGGATGAAGATGATGCAC
CGAATGATCTTAGTGCTCTGCCCTCGCATTTCTATAACAGAACCGTGGCTTCTACAACTG
CTTAGATACCTCAAGCCTAGCAAAGCAGGGATTGTGATTGTATGACAAATTCTTGAATTG
TCGATGACACAGCATAAGTTGATTATTTCTATGTTCTTGTATTTTTTTAGAAACAGGCAA
AAAAAATAGTACTTGGTTTAATTTATGAAGGGTGCCATCTGTACTTCAAGAGCTCTCCTT
ATAATAAATGAATATTTTCACTGGATTCTACTGATCCATTATTGCAAATGCTGAAACACG
CTAATGACAAACAAAACAAGATCTAATTAAAAAAATACCATCACCCATAAAACCAGAATT
TCATGACTTTTCTTATAATATCTCACTCAAAAGTCTGACAAGTATTCCCTCTTGAATGAA
AAGATATAAATCAATGGGGAAAAAAGCATACCTGAAACCACAGAACAAAATAGAATAAAC
ATGTCTCTCACAAGCATCCGTGCAAAACAGGACACAAACCAAGAAAACATGTTTCCATGA
AAACATGGATGAAACTGCGGGCAGTGGAACACTATCAGCCCAAAATTCTATGTTGTGATG
TGACTCTGCTTCCAATGACCCTTTCATTGTAAACCACCGAAACCATTGCCTCCAAATTTG
TTGAAGTCACCCCCATCTTGATTGCCACCCCTGCCAAAACTCCGACCACCAAAACGACCT
CTGGGAGCCTCAGATTGGTAACTTGCTCTGCCTCTTCCCCTTCTGCCACCACCTCGGGAA
GCACCACTGCTGTTTGCTCTCCTCTCCTCTATATAGACTTGCTTTCCAGCCAACTGTAAT
GGAGATGCCTTGATTGCATTTTGAACAGCCTGGAGATCTTCAAACTCGACAAAGGCATAG
CACACACCAATGTCCTTTCTGTTCCTGATGAACACGCCATCAGGCATGATTCTCCCAAAG
GTCTTAAACTCTTGTTCAATATCAGCAGCAGAAATGCTAGAGGGCAAGTTCCTCACATAG
ACAGATTTCAATTCACCTTCTTCTAATGATGGATTTTCCTCTACTGCCTCGAAACTAGAC
TCAGGCACGCTCTTTGACTGCTGAGCAGCAGGCTGTACATGATGCCACTCTGAAGGAGGT
GGGATGCTCTTAGTAAAAGATGGACGAGGAACCACTGGTGGAACAGATTGCCCTTTAGGA
GCTCGCAGTATAGATGCATAAGTAAATTTTGGAGGCTCTCCGACAGGTTCCTCAACAGAA
TGTGAAGAGTCTGGCACAACTTCCACCACATTTTGAAGAAAATCAGCTGAATCCTCCGCA
GGAGTTTCCTCCAACACTGTGTCAGTTTCTGGACTTTCCTGTTGCTGCTGTTGTTGCCGT
TGCTGTTGCTGTTGATGTTGATGTTGATGTTGCTGTTGCAGCTGCTCTTCGTAACTGTAT
TCATCAACTGGATCATCCTCGTCTATATGAACTGAGTTCACAAACTCACTGGCCTCTGCC
TCTAAGCCATAGTCGGAAACTGGCGGCTCTGGAATAGGAATTGAGGTCGGTAGCTGCGGG
TCAATTTTGCTTTCTGAAAATATGGGCACTGTATGTTGGTGTACTACATCCTCGTTAATT
AAGTGAAAGATGTCGTTCAGAACAAAGTAACCCTTCTCCTGAGGTGCAAGCAAAAAAGTC
TGCACAAACTTCCTCCTGCCACCAAAATCCTTGGCTTTAACAGAACCCGAAACCACCACA
AGAACACCTCCAGTCCAAGATTCAAGAGAATTTATTGTTTTGATCTCAATTCCGGTAAAA
TTTAAAGACATGATAAGCGAATGAATTTGCAACATAGCCGAAGCAGACTCACTCGAATCC
CCATCAACCCGAATCATCGTGCTTGCATCTGTGTAGAACTGGTGAGCAAAATCAGGTTTC
TGTTGAAGAACCTGATAGTACTGTCCAACGAAGTATGAACCAACCTGAGCAGCACTGACA
GCAGCTGGGTACCCACTCGCCATTGGCGCAAGAAAAAACAAAAACAGATATCGCTTTGCC
CTCTCTCAGAACACCGATTCGATCTCAGATCATCAACAAAGTAATAAAATCTTCAATCTT
CAAAACTCCAAATATCAAATCCTAGAGTTTACAACCAGAATAAATATTTTCTTATCTCCG
TCTATATTTTCAATTCCCCAAAAGTATATATCTTTAATTTTTCTTTACAGAAAGCGAGA
>TeaL_209944
CGCCACCTTGAATCTTATTGGGGATTCTTCGTCATCGCCTCCTTTACTTGAGCGCGAGAG
AGAGAGAGAGAGAAAGAGAGAGAGACCCTGGGAGGGTTTAGTGTTACGTTTTTCAAATTG
GATTACGGACTCGCCAATAAGACCCAACCCTTCTCTCTTCTTCAAAACCCTCGAAAACGA
ACCAGACCTTCAAATCCCCTGATAGATCTTCATACATTCTTTGCATTTGAGATTAAAGTC
ACACAGATTTTGCATTCATACGTCTCTCTCTCTCTCTCTCTCTCTCTCTCTCTCTCTCCA
TCGGTGTCTCACACAAGCACACGAGCACCACCACCGACCACCACCAGCCGCTGCCACTCC
GAGCTTGGAGTTCGATTCCGAGCTTGGAGTTCAATTCTGATTCTAAGCCCCTTCCACGGA
TTTGATTAATTCGATGTTTACATATCTATTCGATTAATCTTGATGTTCGCATATCTATTC
GACTAATCAGGTGACGAATATTGAGTTTGTGTTTAATCTTGATGGTGATACGACTCTCTC
AATAGCTTGGGAGATGGTGGAACAGCTTGAATTGCCGAAAGAAGATATGACTTTGATCGC
AGAGTTAATGGATAACGTGATTATCAAAATGGTGCCTTGCTGGATGCCTTCCTCTGTTAG
GTTTAGTGGTGTGAAATTTTCATATGGGGATCCAATCCTTGTTTCTTGATTCAATCTATT
CCATCAAACAACATTGGGTAGTGTCAAAATGTCCAAGTGCATTGCTAAGGTCAATTGTAA
ATTAATCGGTGTTCGCAACAATGAGGAAATGACGCCTTTGTTCTTGGCTGCTCTCAATGG
TAAGAAACATGCTTTCCTCTGTCTTGATGATCTTTGTAGCCAGGACGACCGCTATCACTA
CTATCGAAGTAACAATGGCGAGACTGTTCTTCATTCTGCTATCAATGGAGAATTCTTTGA
TTTGGCATTTCAAATAATTTGTCAATATGGAGACCTTGTTAACTATGTACCAAAAAAGAA
TTGTCTCCACTCCATGTTATGGCCACCAAGCCCTCCGCCTTCAAAAGTGGATGCCGCCTT
GCAGGGTTCGACAAAATCATTTACTACTGTACATTTGTTGATGAGCTTAAGCTTGACAAG
GTGAGAGAGGAAGAGGAAAAGGAAAAGAAACCCAAGCTTTCGGAGAACTATCAAACTTGC
ATCAACATCTTTGTACTGTTCAGGGATGCCTTCTGTGTACCTTG
>TeaL_209945
TCTCTCTCTCTCTCATCAAAAATGATAGCCAAAGACTTGTGTGGTCTACATACCATCGTA
CCAACACTTCAATGGAGCTTCTGAATTAATTTTAGAAGAATGGTTCCGGAGCTTTCACTC
GGACAAATCCCTCAGGATATAACCAATTAACCAAAGAGTTGAGGATATTTCCATCAAGTG
GACTCCTTCCCCTCCTTCTCCAAATCTCTCTAGAGAGAGAGAGAGAGAGAGAGAGAGAGA
TGGAACCAGTAGCTATGCCTTTGAGTAACAAGAGCAATGGAGGAGGAGGAGACTATGACG
TTATCAGATGGTTCGAAGACGTTGCAGAGAACGCGGGTTTCGTTCAGACCCACACACTTC
GCCGGATTCTTGAACTGAATTATGGTGTGGAGTACTTGAAGAAATGGTTGGGGTGCATAA
AAAATGTACAAGACATGGATGCAAATGCATTGGAATCACTTTACACTTCTTTGGTACCTA
TTGCTTCCCATGCAGATTTGGAGCCTTACATTCACAGAATAGCTGATGGAGACACCTCTC
CTTTGCTCACTCAACAACCCATCACTACTCTCTCCTTAAGTTCTGGAACCACAGAAGGGC
GACAGAAGTATGTTCCTTTTACTCGACACAGCGCCATGACCACTCTTCAAATTTTTAGGT
TGGCTGCAGCTTATAGATCAAGGGTTTACCCAATAAGGGAAGGAGGAAGGATCCTAGAGT
TCATATACAGCAGTAAACAGTTCAAAACAAAGGGTGGTTTAACAGCTGGAACAGCAACAA
CTCACTACTATGCAAGTGAAGAGTTCAAGATCAAGCAAGAACAAACAAGATCATTCACTT
GCAGCCCAGTTGAAGTCATTTCAAGTGGAGACTACAAACAATCCACTTACTGTCACCTCT
TTCTCGGCCTATTCTTCTCTACTCAAGTCGAATTCATCACCTCAACTTTTGCATACAGCA
TAGTCCAAGCCTTCAGATCGTTTGAAGAGGTTTGGAAAGACATTTGCAATGATATCAGAG
AAGGCACTCTCAGCTCCAAAATCACCATACCCAAAGTGCGAAAAGCAGTCTTGGATATAG
TCTCACCGGACCCATGTTTGGCTTCGCGGATTGAAGCGATTTGCGAGGAGTTAGAAGGGG
GAGACTGGTTTGGTTTGATTCCAAAGCTATGGCCAAATGCAAAGTATGTGTATTCTATAA
TGACAGGTTCAATGCAACCATACTTGAAAAAGTTAAGGCACTATGCCGGGGATTTGGCAT
TGGTGAGCGCTGATTATGGATCAACAGAGAGTTGGATTGGGGTGAATTTAGATCCTTCAT
CTCCACCGGAGAATGTTACTTTCGCGGTGATGCCAAGTTTTTCATATTTTGAGTTCATAC
CGCTGTATCGACAGAACGAAGATGTTAGTTCAGTAGCTGATGACTTCATAGAAGGTGAGA
TAGGACCATTGTCTGGAGTTAAAGTTGGACAGCAGTATGAAATTGTCCTAACTACTTTCA
CAGGTATGTACAGATTAGGAGAGTTTTAGTAGAAGTTGCAGGTTTTGAAACTTCCAGTGT
TAGATCTCATTAACACAGATATAGTTTTACCTATCATTATTAGAGGTAACTCATGAGTAC
TTTTAGCTTTCCGATTGTTTCAATTTCTTTTATGACAAAAAAAAAAAAAAATTAGAAAAT
AGAATATGTGGTGGATTGTGGGGAAAAGGTGGGGATGAGAGAAAAATGTAAGGAACAGAA
GGAAATGGGTTATTTGTGGGATACAAGAAAATTGTGGGGAGCAGCAGGGAAGCAGTGGTC
GGTGCTCGGTGGGTGGTGGTTTAAAAAAATAGTATGGGAAGAAAATGATTCTTTTACCCT
CAAAGATGTCTCATGTAAGGGTTACTTAACAATTTCCGTTAAGCACTTTAACACTAAAAT
ACTCACTTTATAAGTTGACCGAAAAT
>TeaL_209946
ATGTACATCTATGAAGATCCAACATAAATCTGAAAAAAATAAATAATAAAAAAAAATAAA
GAAAGAGTAAGCTAGTGTCCCAAGTATGTCCCCTACCTTTTGGAAGCCTGCAGAGATGGC
ACCATCATTCTCTGAAGCAGTGAGTTCCTGCTCAACCTTTTCAAGACCTTTACTCACAGC
TTGCATTTCTTCAGCTAAAGACTTCAATTGGATATGGCCATTTGATATGCAGATAGAACA
AACACTAAATTGTACAAATCAACTAGAGACACCCCATTCACATATTACATTAAGAAAAAT
GTAAACCTTAGAGGCTGCTTCCAAATAAACGAGATCCTTATCAAAATCCAGCAACTCTGG
CATCTTCTCGGCAATGAGCTAATGAAGACAGGAAAGCAATTGACATACTTGGGACACTAA
TGCATCAATGTCATTTTATTGTTCCTTGCAAAGGAGGACATCAATTTGAATCCTATGGCA
GATCCTTCAGCATTGCCATTTCTTCTTCTGTAGGACAAAATTTATTGATATTTTCTACTT
GATCAATGTCCAGGACTAAAGAATCCAAAGCTAGAACAGCATTCTGGAAATAAAGAAATT
CAGTTCCTCTATGTGTATATAAATTCCCACACAAACAGAGTGCCAGACTCTAACAGTTGA
AGTTGGAGAAGAGTAGTGGCTTCATGGCTTCTTCTTTGCCAAATTGTCCGCCGTTTGAGT
TTGCCGCCAAGTATTACTCAAGCACGGGGGACAGTTGTGTGAGACAGAGCAGTTTCTTTA
TAGGGAAAGCAGTTTTTAATCAAGGTGTTGGGTACTCTGTTATTCTTGGATTTGGGGCCT
TCTTTGTTATCTTCACCTCCTTCCTGGTATTACCCCCTTCCTATCTCTACACTGTATTAT
CATTCATAGTGTTCACACTTGGNCATCAAGAGGATTTGGGGTTTAGCAGAAACCATGATT
CCCGATGGGCTTAACAAGGCTCAAGCAACATTGAAAGGTTGTCCATCTCAAAATGCAGTT
GAACTCTCTCAACAGATCAGAAATAGCCAAACTGAAATTGCGTAACTTGGCTCAAGCAAC
ATTGAAAGGTTGTCCATCTCAAAATCCCAATCTAATTTGGCAATTTTTACTGATGTTACT
>TeaL_209947
GTCACCTCCGCATAGTTGGATTGACACCCATCTCTGTTTTCTCAGACAGAAGATCAGAAC
CCAGAAAAACTCTCTCTCCCCCAACAACTTTCCCATTCAAATTCCCAAATTCTAACCCTA
ACCCACCAAATTTTCAAGTGGGTTTCTCAAATTTGTCAAGGAGTTTTGGTGGGGGTCTAG
TGCTATTATCTTCATTTCTCAATTCTGGGTTTTCTAGGGCTTTGACATATGAAGAAGCCG
CACAACAATCAGTGAGCGCAACCACTTTAATTCCCAGTTCTGACTTCGATTTTGGTGGGT
TTGTTGATGATATCGTCAATTTCGCAGTAGATAATCCGGTGGTGGTTGCTGGTGGCGTCG
CCATTGTGGCGGTGCCTCTGGTTGTGTCTCAGGTGTTTAGTAATTTTAAGCCATTTGGGG
TTGAGTCTGCTAAGAATGCTTATGCAAAATTGGGTGATGATGAAAGTGCTCAGTTGCTTG
ATATTAGAGCACCGTCGGAGCTCCGGCAGGTGGGTGTCCCGGACGTCCGGGGGCTGAGGA
AGAAGCCGGTGGCGTTGGCGTATAAAGGCGAGGACAAGCCGAGGTTCTTGAAGAAGCTTT
CATTGAAATTTAAGGAGCCAGAGAATACGACATTGTTCATTCTTGACAAATTTGATGGAA
ACTCTGAACTCGTTGCAGAGCTGGTCACTTCGAATGGATTTAAAGCTGCTTATGCCATAA
AAGATGGTGCAGAAGGAGCCCGGGGATGGATGAATAGTGGTCTTCCTTGGATACTACCAA
AGAAAACATTGAGTCTCGATTTCAGCAATTTGACTGATGCAATTGGAGAGGGGGCTGAAG
CATTGCCCGTTGCCCTTGGATTCGCTGCTGCTGCGGGATTAGGTTTATTGGCATTNNNNN
NNNNNNNNNNNNNNNNNTTTGCAACTAGTTGATGAGTTCTTGAGCACCAAGATTGCCCCC
AAAGAGCTTGTAGGCGATATAACGCAAATTGGGAAGGCCCTTCTACCATCCTCTGATATT
AGCAAGGCTCTTCCAGCACCTGGAGAGTCGAGCCCTGCCACCACCGAAAACACAGTGCAG
AAAGCAGAAGCTGTTGCCGAGCCACCAAAAGTTGAAGCAGTTGCTGAACGCACTCCTCAA
ATTAATTCAGTTCCCATACCAGAAGTTAAAACAGAATCACTTCCTGGATTTTCAAGACCG
CTTTCACCATACCCATTTTATCCGGATTTCAAGCCTCCAACATCTCCAACCCCATCACAA
CCCTAGAGATGTAACGGCAAATTGAAGGCT
>TeaL_209948
TCTTTTCATCACTCACTCTCTACGAATTTGATATTCTGATCTGTGGTTCATCATTGTCTC
AGGGCTGGATCGCTCCGTTGCCGCCTCATCTCTCCTCGATTCTTCGATTTTCCGGCGACT
CTCCGGTAGCGATTCCGATCAGTGCAGTTTGATCTAGGGAAGCGAGCAAATAGAGGAATG
ACATCTGGTGTGCCCATTGCTAAGGTATGTCCACAAGAGGTAGAGGACATTTCTTTAGGT
GTAGTTTTGTGGTTTTTCAAAAATGTGGAGGGATGCTGGAACTCCTACTGATTCTTTCTA
TGAGGTTCGGCCCGAATGCACCGATGTTCCCAAAACCAAATTCAAAATCAAGGCTTGCAA
AACTCTGAGTGTGCGAAAATGGAAGGCTGCATTTACTCCAGAAGGTCATCTTGACATAGG
CAGGACACTTGGTAGAATCCATCGTGGGGGGATCCACCCATCAATTAGAGGAGAAGTTTG
GGAATTTCTTCTTGGCTGTTATGATCTTGAGAGCACATATGAAGAGCGAGAGGAAATACG
GAAACGTCGAAGGGCACAATATGCTGTGTTGAAAGAAGAGTGCCACCAATTGTTTCCCAT
TGTTGGAAGTGGTAGGTTCATTACTGCACCAGTAATCACTGAAGATGGTGATCCTATTCA
AGATCCTATAGTGCTTCTGGAAGCAAATCCAGACAAGGGATTGGCTACAGTTTCTCAAGA
AAATGCAACTCCCTGCAGTTCAACAATGGTAAAAGAAGTGGACAAGAAAATAATCCAATG
GAAGCTTACACTACATCAAATAGGTCTCGATGTGGTTCGCACTGATAGGACTCTAGTTTT
CTATGAGAAGCAAGAAAACTTGTCAAAACTTTGGGACATTCTTGCCGTCTATGCATGGTT
TGATATAGATGTAGGCTACTGTCAAGGAATGAGTGACCTTTGCTCCCCCATGATAATTCT
TCTTGAAGATGAAGCCGATGCATTTTGGTGCTTTGAACATTTGATGCGCAGAATGCGAGC
AAATTTCAGATGCACTGAGAGCTCTGTTGGGGTGGAGACACAACTTAATAATTTGGCGTC
AGTTACACAAGTTATTGATCCAAAGCTTCATCAGCATTTAGAAACCCTAGGTGGAGGTGA
CTATCTATTTGCTTTCCGAATGCTTATGGTTTTGTTTCGTCGCGAATTCTCTTTCGGCGA
TTCATTGTACCTTTGGGAGATGATGTGGGCTCTGGAATATGATCCTGACCTATTCTCTGA
GTATGAGGACCCAGATTCAGCTAACGAGGGATCATCTAAAGCAAAAGCTAAAATACGCCA
TTGTGGGAAATATGAGAGAGAAAATATGAAAGCAAAAGATGCTGAAGCCCCACTCCCCAT
TGCTGTTTTCCTTGTTGCCAGTGTTTTGAAAGATAGAAGCTCAAAGTTACTCACGGAGGC
CCGGGGCTTGGATGATGTTGTTAAGATATTGAATGACATAACTGGAAATCTGGATGCCAG
AAAAGCATGCAGTGGGGCAATGAAACTTCACAGGAAGTATCTAAAAAAGGCCAAGAAGAC
TTGACATTGAACGTATGAATTTTTGGCGTAGTCAAGAAATAACTGGACATTTTTCATAGC
TTCAATTGATTTGGCAATAGAAGATAACTATACTTCCTTTTGAATCTTGGCTCAGAGCTC
ACAGATTTGTTCTCTCCAACCGGCCAAAAAGAAGAAAAAAAATTCAAAAAAAGGCCAGTG
GAAGGATTTGTTGTATGTAAAATCGATCGTGATTGCTTGTATATCCAAAGCATTCTTTGC
AAGACATTACATGAAACATCAGTTTTGTATTTGTTATGATGAGGAGAAAAGGTTTTTTGG
TTCAATATTTA
>TeaL_209949
TCACAAACATGATATGCACATCTCATCACACAAGAATCTGTTTTTATGTGGGGCGGAAGA
ACACACATGACCACAAACAGCATTTACTCTCATCTTCATCTGGTCTAGTCTTGCAACATG
AATCATGACATGACAACTCAATGGAATATAACTACCTCCATTTGTGATATAAGAATTTAC
TTGAAACCTTCCCCATGCTTCAGATACAACAGTCTCCTTCCTGCAGGAGCCGGAGGACCC
AATCCTGGTACGTCCCTAATGCTTTTGTTGTTGGGATTCACAATCTTCACAATGATTATA
GCAATCACACCACAGACAATAAGAAATAGAAAAAGCATGATGCATTTATCTGTAGCCACC
TGCCTACCAATCTCCTTCACAAGCTGGGAGGCTTTCTTGATAGAGAACTGAATTGTATCA
AGCTCATTCACAATTCGACCCATTTGTTCAGTTTGACCCTTCAATGTAACAGCTGTTTGG
GTCCCCACTTCAATTGTTTGTTCTACAACCTGTTTTGAACGTTCGATTGCCTGATCAGTC
TCATTCATCGTCTTCATCCCAGCTTAAATTGACGCAAGCTTGCAGGACCTGATGCCATTT
GAACATTGTCATCTGCTGTAGGATCACTAGCACCTGCTCCCATATCAAAGAGTTCAACTC
TCTTATTACCAAGGCTGCTCACATACCTGATCGGAATCGCTACCGGAGAATTCAGCTCTT
TGATCATGGATTGCTTTTCATCATTGAGTTGCTTGTTAACTTCAGGAGGATTTCTGATCT
CTTCATCTTTAATCTCACGATCAAACTCTTTGATTAATCTTTTACATTCCCTCATTTTTG
CCGTAAGTTCCTCCAGCTGTTTACTTTGTCTATTGGAGTCTTTAATCTTATCCAACTTCT
GGAAGCCATTTGCGAGAGCTCGGAAATTGTCATGAATTTCACCGTGTATCTGCTCCAACT
GAGGGCCCATTTGCAACTCCATGTTCGCCATTTTCAATCCCTCTTTTTCTGTCGCCGATC
ACAACCCAAAAAAACCAAATATAAAAATCAAATAACTACTCCCC
>TeaL_209950
ATCCTACTAGAAATCTAACTATGAAAAAGAGTATCCTATAAGAGACCTAACTATGGCAAT
ACCTAATATATCTAGGAAATCAATACCTAATATATGTAGGAATATATACCATATATACAT
TAACAAAGTTATGCTTCTTCACCCAATATTTTGTTTTAACCTTATGAAGCTGGTGGTTTC
TCAGATAGAACCACATTCCTTTTGCATGCGGCTATAGCTAAGTGTCTAACTCTATTTGTC
GTAGCTTCCTGCTGTTGCGGCTAGTGCTTGTTAAGTAAGTTGATTGCCCTTGAGACGTTA
TAGCTTTTGGCATTGGGCATTGTCTGGAGGTGCTGTTGACCATGTTAGATTTGCATAAGA
GAAAGAAAAGATTGAAAGGAAGAAGAAAAAGAGAGTACGGCTGAGTTTATTAACACACTA
ATAATCTTAGGGTTCTTCCCTCTTATACATATTTATAATAAAGACTAAAAAAACTAAGGA
CATAACTACCCTTAGACACTAATACTTAACACTCTCCCT
>TeaL_209951
CTCTGCTGAGCTTGAAGGAACAAAATCAATTTCTGAAGAACCGTTAACATAATTGGAAAT
TCTATATATTCCAGTTTGTGCAGGTAACCTCCTCAACCTGCTTGCTTTGATACTTCAATG
TGGAATAGTTTCGGTCAAATTCTTCTTCAATGAAAAGGTAAGAGCGTCCCCTCCGCTTTA
CACCAACCGTCTCTTGCAAACACAATACGATGATTAAAAAGGATAGAACTGATAAAAGTA
GTAAGATCCATATTATTCTGGTATTTCAAAACTAAAGTCTAAATTTTTAAGAGAATTGTT
TACAAGATACCAACGAAAATATGTTACATACACAAGTTTCAAGTGAAACTTCTCGTGAAA
GAAAAGGCCATTTTTCCACACCTTGCGATGCAAGCAGTGTCAGAGATGCATTTCAATATA
AACGGCCAAGCTGGAGAAACAGAGTCAATCTGCTACAGATCTGACAGCACAACAGGCAAT
AGAATTATGTTTCTCCACCCAGGGGTTCACAGGTGCCTGCTAAAAAACACCATGACCTCC
AGGTACAAACTCATTTCACTCAGCCAAACAGCCCACCAGTTCCTAATTCCCCTTGCTGCA
ACTCCTTCCTTCGCTGCTCCTCTAAAGGATCTGGGCTCTTCATTATCCTTCGCAACCGCC
TGTCCTGTGCATGTTGAGCTGGAAAAGTAGGCATGAACTCTTTAGACTTAGGAAGAGGAA
CTTCATGGAACCATTCATGCTTAAGAGCATCTTCAGCTGTAATTCGCTTCTCAGGGTCAT
ATGTTAGAAATTTGTTCAACAAGTCAAATCCGGCATCAGAGAGAACTGGTGATCCAGTGA
AAGATGTAGCAGGAAATTTCTTACGCAATAGGTTACACCGATGCTTGACGAAGTTCACCT
TAACTCCAGGAAGTTTGGAAAACCCAGGCCAATTTGTCTCGTTTGGTGTGCCAAGGATTC
TGAAAATCTTGTCAAGCTGATCAAACTCTGTTTTCCCATTAAACAACGGTTCCTTTGATA
ACATTTCAGCCATTATACAGCCCAATGACCACATGTCAATTGCTGTAGAATACGACTTTG
CTCCCAACAAAAGCTCAGGCGCCCTGTACCACAAAGTCACCACCAAATGAGTATATGGCT
TCAATGGGCTCCCATATTGACGAGCCAACCCATAGTCGCAGATCTTCAACTCACCTCGAT
TATTTAAAAGCAAATTTGACGTCTTCAAATCCCTGTGAAGCACCCAGTTATCATGAAGAT
ACTTTACACCCTCCAATAGTTGAAGCATTAGACATTTAACTTCACTCTGACTAAAAGGTT
GTTTCATCGTTTCCATCAATCCCTTAAGATCATGCTCCATGTATTCCATCACCATAAATA
TACTATCAAGATTGCTCCCCACCACAACTTCTTTAACATCCACAACAGATGGGTGATGAA
AAGAAAGAAGAATGTTTATTTCCCGCAATGAGGTCAAAGGAAAACCTTCTCTTTCTTTTT
CCATCTTGACCTTCTTCAGCGCAACAATTTCTCCTGTTTTCTTATCTTTGGCTCTGTAAA
CAACCCCATAAGTCCCTTCATCTATCTTGTTCAGTCTCTCAAACTTATCAACACTTCTAC
ACCCCTCAAGCATGTTTACAGTTCTTTGTGGTGGGACTGCAAGCTCTGGTGTATCATGAG
AATTATGTTCATTCTCAGAATCTGTATCTGACTGGCTAACATTACTGTGGCAGGGTAATC
ATCTCTGCTGGAAGACCTAACACGGTAACCTCCATCAGATTCAGATGACCTCGTCCTAGT
TCCTTCAGAGCCTTCTCTCTTAAGTTCCCCAGGCTCAGGAGTAGCTGACTCCCTGCGTAC
CTTCATTTCAACCGACTCAGAAAGAGACATTTTCTTCCTCCTTTTAGGGATTTCTTCATC
ATCAGAAATTTCACGTTCGTCAGCTGGGGAATTGACATCACCTGCCCATCGAGAGGCTGA
TACATTCCGTGTCGGGATGTAAACTTCATCCTCAGTCTCCTGAAAGTGACCCCATGGCTG
CTCCTGAGGTGGAGAAGTAGATAAATCCACTGGGGACTCAGATACGACATCCACATATGA
CCCAAGATCCACAGGAGACTTAGCTGGTGAAGATTCNNNNNNNNNNNNNNNNNNNNNGTC
TGGTAGTGGCTGGGGCAATTCTACTCTTAGATGTATTGCTAACTTCCTTATCATCTCTGT
CCCAAACAATTGGCGAAAACTTCCTCTTCTTACTCCCCACAGGTGACCGAACCCCATTCT
CTACCTTTGAAGCCTCAATCGGTTTAACCTGTGATTCCGAATCAATAGCCTCATCAGAGC
CACTTTCACTGGACAATTCACCCGGCTCGCGGTCCATGACTCTTACTGAAAACCCACAGC
GTCTTGGACCACCACCACCAGCACCCGGATCACTCTTACTCGAAGCAGAACGGTATCCAC
CATTAATTATGTCCCTCTCTTTAACATCCTTCTGTCTACCCCTAACCCTATCCCTCATCC
CTCGGTCACGACCTCGACCCCTGTCGTAGTCATGATCATTGTTTCTACTTCTATCATACT
CACCCTTGGAATACGAAAAATCCCGCCTTGAAACATCAACCTCTGACTCATGATCCCTAA
ATTCGTTGTCATGATAAACCCCATGCCTACCTGCCGCCATATATATCCAAAAGCCAACAC
TCCAAACAAAAACCCTCCAATAGAAACTCCTCCAAATTTCCTTATCTAATAACACCCTAA
CCCTAAAATCACCCAATCAATCCGAACAATATTTATAGCATTTTTAGAACCCAAAATCCA
AAGAACACAATTTGACACAACCAATCAAACACAGATCTGATAACAAGTACGAGAATTAAA
CACAAAAACAACGGACAACTATTCCAATTTCTTTGTTGGTGCTTGGATGCTCGCAATTTT
GCAAATACATAGAAGGGTATCGAAAGTCAAACCCTAGAAAACGAATACAATCGAAGAAAC
AACACCCAAAACAAAAACAAAAACCCTAGAAACTGTGGATAAATATTTCGTTCTCTCCCT
CTCATGCGAATTGAGTTTGAAAGCGAGCCTACCGATTGATCGATCGATCGAACGATGAGA
TTGCTAGAGAGAGAAAGGGCGGCGACGCTTCTAGAGAGAGAAAATCC
>TeaL_209952
TTTTTTTAATGATACGGCGACCACCGAGATCTACACTCATTTCCCTTCACGATCCTCTTC
CGATAAAACAGATTGCAGGGCAGAAATTGCAGTCTGTACTGTTTCCTCATAGGAGAAAGC
AGGATCATTCTTCATTTTCTTCTCCAAAAAATTGATAGCCTCTTGTTCTTTTAATCCAGC
ACTTGTTGCCTTATGCCCAAAAAAATGGCCAGCCGGATCANNNNNNNNNNNNNNNNNNNN
NNNNNNNNNNNNNNNNNNNNNNNNNNNNNNCCATCTTGCCAAGACATCCACAGGCATTTC
ATATCCATATTTGAAACGGAACTCAGCTGCTTCATTCCTTGCTTGTTGCACCAATGACCT
TGCGTCAGCTGTCATGCCAGTGGCCAACAATCCGAGGTACTTGGTAATAGGAAACAGATG
GGTTACACAAGTCTGATCCAAA
>TeaL_209953
CTTTAGAATTAGGTCTAAACTCTGTATCTCAGAGGGACTCTCTCTCTCTCTCTCTCTCTC
TCTCGTTGAGTTACAACGATCTTCTCCCTCAGTGCTCCTGCGAGTCCACCCGTCTTCCAC
ACTCCAACTCCAGCCTTCCAGGCACGGTTATTTACTAGAGTTAATAGAGAGTGCCAGCAA
GAGCGAGTGAGAGTGAGAGTGCGTGGGTTCAGTAAGATGGAGGTCGGTGGGTCCGATTCT
GATGGCCGAGAATTCAAGAATGCGGAGGACATGTGGAGGGAAGAGGTAGGAGACCTCCAT
AAGAAGTCTGAATGGTACAGTAAAGGCGTTGGTTATTGGGAAAGTGTGGAGGCATCTGTG
GATGGTGTGTTAGGTGGATATGGGCATGTCAACGAGCCAGATATCAAATCTAGTGAGGCA
TTTCTCAATACCCTTTTGTCTGATCGATTCCCAGACGGTGGAAGAAACCGGCATCTTGTT
GTGCTAGATTGTGGCGCTGGCATTGGGAGGGTCACCAAGAATCTACTGATAAGATACTTT
AATGAGGTCGATGTTCTTGAGCCTGTATCACATTTCCTGGAGGCTGCCCGTGAGAATTTG
TCTCTTGAAAACCTCACGGTTTTAGACTCCCACAAGGCCTCCAATTTTTACTGTGTCCCT
CTTCAGGAATTCACTCCAGAGGCTGGAAGGTATGATGTTATATGGGTTNNNNNNNNNNNN
NNNNNNNNCGTTTGTGCTGAAGGAGAACATTGCAAGAACTGGATTTGTGTTGGATAAAGA
AGATAAGAGCGTTACCAGGTCAGAGTTATACTTCAAGGAGCTCTTCAATCAATGTGGATT
GCATATCTACAAATTGAAGGATCAGAAGGGATTTCCTGAGGAATTATTTGCAGTCAAGAT
ATATGCATTAACACCTGATCCTCCAAAGAGGGTAAACGGGGCCAGACCTAAAGAATGGAA
TTTCGCTTCTTGAGTGAGACACCAAGACAATTATGTAACCTTAAACAAACAAACATGAAA
CATAGAGATGGAACTCTACTTAGCCACAAATTTTACGGCTTCTAAATTCTTGTAAGATGA
CTTTTTCAATTGTCTTCTTACTTGGATTTGTATGTTATCATGGTTGTATTGGGTCTTCTA
TATTTGTTGTTTACTCTGATATTCCGTACTGCCTCTCATTCTTGTAAAACTGCATATAGT
GAACTTGTATACATTGAAAAGTTTGTTCCATATGTTTTATATGTATGTCAGTGTTATTTT
TCTGTTGGTTGGTTGTGCTTTATGGAGTTTTTGTACAGTAGCGGATTATAAACTTTTTGA
AATTTT
>TeaL_209954
TCTTTTTTGAGGGAACAGAGGGTAAAAAATTAGATACCCTGACTTTCATAAATGTATAAA
ATTCTTCCTGTTCCTACGGTCTTACAAGTACAGATCAAAAAAAAAAAAAAATTTTGATGT
ACACACTATGAATATGTCAATGAGATGAATCAATGTAAAATCATACTCCGGGCAGCTCCT
GCGAGCAATGGATAGATCTTCTTGTTCTTCTGTCTTCATGTACAAAAAGAAGCAACTCCC
CCTCGAGCCAATCCCGGGAAATTATACGTTTGTTGCTCGAAACTCCTAAAATTGAACTGT
GGGCCTCTCACCAATGGGGAGAGGAAAAAATGAAAGAATTACAACTAAAAAGGGGGGTGG
GGGGTGAGCAGGCAGATGTGCACACACTTACAGGAACAAAAAAAACAATCAAATCTTAGT
TGGGATTGGCTGATCATGAATCTTCTGTTTTGTTCAAAAGGCACATACAAGAGGGGCAAG
GAACTGAATATATTGAGTCATTTGGTCTTTTAATCTCAATTCCTTTCAAATCACTGTGAG
CTCGCATATTCAGCATTTGCCGCTTAAAGCTTTTCCACCCAATATTGGTATTATGAAGCA
ATTGTACAAGCTTCCGCTTGTCAGGCTTGATTGTCTGAGAATGTCCACCATATAAGTATC
TCCGATGGCCAAACAGAAAATGAGGGAAGTTTCCACCTTGAGTTGTTACAAATACTTCAC
TATGAAGACAAACAGTGTAGTCTATAGCAGCCATCCTGGAAGAATAGTTCATAAATGGAG
CAAGTTCCTCAGGGGATGCTAACATCTCTTTCGTTTGTAAAAGGGGAAACATTTCAAATA
ATGGGGCCATGTTTCTTTCAGCATCATATATCCGTCCAGATGCTAAATAGATAGCTGTAC
TCTTGTCAAACCCCATTCCCCTAAGCAACAACCCAACCTCCAAAGGAGTGAGGGGACATT
TCCCATTGATCCTGATTAATCCAGGACGAATAACTCGACCAGGTTTAGTGAACTTCCCCT
TCCAACCCTTCTCCCTTGCAGCATCCATGTCTATCTTCTCTTTTGCACCACCATCAAATA
CACAACAAGAGAAAGCAACCATATCCTCCTCAAAGCGAAGATGCACAGAGACATACTTGC
CACTATTATTTGCACTCCGTTCTTTCATTTTTGCAACAAGAGATTCACCAATAGTTAATA
TAGGATTTGAAAACCTTAAAGCTTCATAATTTGCCAAGCATCTAAGCCGTTGAACTGGTG
GAGGAGCATCAAATGACAATCGGTTTGCAAAAGGCGAAATCCTTATGGCCTTTTCTTCAA
GTAGCTTCGGAAGAACTGTGTCCTTATAGTACTGAATGGGTGACCATGCCTTTATTCTGA
AGTTGAATATATTGGTTAAATTGTGGTCAAATCGATCCATGATGTACTCGGGAATCCTGT
CAACTATCCGTACATCATTTTCCAAGGTACTAAGAAAATACTCTTCATCATAGATGTCCT
TGAATTTGCTGGGATCTTTCCAAATGCTGTGATAATGAAAATTGGGAATAACAAGAGTTG
CATTAAGATAGCCCGCCACAGCAACAGCATTGCATATCGATGTTCTTTGCTGATTCAAGC
CACCATTCGCCTCAATATATATGTAACCATTTGACTCAGGTAAATCTCCTGACGATTTTT
TTATACATGGTCTCCACTCGCCACCTTTAGGGTGTTTCCATATTGTCAATATCTTGCTTT
ATTTAGTTCTTGCAGCTTACTGCATTATATCGCACACAGAAGCACAGCAACTATATTTCA
ATCACAAGCACCACCAGTCCACAGCAGAATATGCTCAAATTGCCTTGCTTGGTTACTTGA
GAGAACCTCATAATAAAGTAGAAAGAATTAAAGAACATAAAAAAGAAAAGGCATGACATA
GAGAAGGACAATGCAGAGCTATTTACAAGAAAGAAACAAACATATCACGCTTCAGTGTGA
TATAGTTATCAACAGATCTAGATATAGCAAGGTAGCACAACTTTCCCTCAATTCTAATTC
AAATTTTCAATCTTTCAGCTTGAACAGCAATCTACAATAAAAAAATTAAAATAAAATAAA
ATAAACCACAACAGTTTCTGCATAATGTGAGCCAAACTAATCCATCAACTGAACCAAACT
TGCTAAAATTGTCATGCATTTTACTACTTGAATACTAATCTTAGCAAAAAAGTTAAGTAG
TCAATTAGATCAAATCAATAAGAAGAAAGAAAAAATAAATAAATTGAAGAAATCAAAATC
GAAATCACTGACCGCATCACTGGACGAATTGTCGGCATCCATTTGGGGACGGAGCTTGGC
ATATAGCTGCGGAGTGCGGTAGAGAGAGCCGGCGGGGGGGCGGTGCTTGATGACAGGAAC
GTGGTCGAAGGAGACGGTGCCCATGTAGAAGAGCATACCGGCGATGTAGAGGAGAGGAGC
GAAGAGGAAGACGCCTTGTCTGCGGAGGAGGACGGAGAGGAGGAACCAGGCCAAGCGGTG
AGCGAGGGTTCGGGGGGGCTGATTACCGAAGGAGTTGAACCGGCCTTGCTTCGACCTGCT
GCCGGAGTGTCTGAGCCTATTCGGCGACCGGAGCGGCGACTGCGGCGGCGACGGGCTGTT
GTGTCCGCTGCCTGGCAACCTATTGTATGCCATTCCTCTCTCTCTCTCTCTCTCTGTTAT
CGCGTCATATGAATGAGCAAACACAACACAAAAGCCTCTCTCTCTCTCTCTCTTCTGTGT
GTAATGCGTCAATTTAGAGAGAGAAAAACAGTGAGACACAAGGAGGGGGTACGTTATGAT
CACAATAGAATAGAGATGAGAGCGGATGAGACAGAAGAGAGAGGATGCACGTGCTCTTAG
GGGGATGTGTGTAACTGTTGTGGATGGAGATGGAGATGGAGATGGAGATGGAGATGGAGA
TGGAGATGGAGAACTGTTGGTGGTGGCAGAGAGAGAGGGCGGGAGGTTGT
>TeaL_209955
TTTTTTTAAAAAAAAATTTGATAACCTGATTTTCATAAACGTATACAATACACCCTGTTT
CTATAGTCATACATTAGAACTACAGATCAAAATTTAAACTAATGTACACAAAAACTACAA
ACATGGCAAAGCCAGGTCACAAAGGTAAGTTAATGTGTCATTTCGCAGCTTGTTAGATAC
AGCAGCAGCGAGAAAGATGAATTGATGTCAATTAAGGTCCGGGTTGATCCTCCCTGCAAT
CAATGGGCATATCTCTTTCTTCTCCTCCTCGAGCCAATCCCGGGAAATAATATCAGATCA
TTTGTGTCTTCCAAGAAATACTCCGAGCTTCAAAAATGGATGTGTGCCCTCTCTCACCAA
TGAGAAGAGGAAAAAAAATGAAAGAATTACAACAAAAAACACCAATCAGTATCTAGTTCT
CCATTAATCACGTTGCTGACAACGATCTTGAATCTTCTGATTTGTTCCTACGGCACATAC
AATCTGGACAAGGAAATGAATATATCGAGTCACTTGGTCTTTTGAGCTCAATTCCTTTAG
AATCACTATGAGCTCGCATATTCAGCATGTTTCGCTTGAAGCTTTTCCACCCATTGGTAT
TATCAAATAATAATGCTAACTTCCGCTTGTCAGGTCTGATTGTCTGGGAGTGTCCACCAT
ATAAGTATCTCCGATGGCCCAACAGAAAATGAGGAAAGTTTCCACCTTGAGTTGTCACAA
AAACTTCACTATGAAGACAAACAGTGTAGTCTATGGCAGCCATCCTGGAAGAATAGTTCT
TAAATGGAGCAAGTTCCTCAGGGGATGCCAACATCTCTTTAGTTTGTAAAAGTGGAAACA
TTTCGAATAGTGGAGCCATATATCTATTGGCATCATATATTGTTCCAGAAGCTAAATAGA
TAGAAGTACTTTTGTCAAACCCCATTCCCCTAAGGATTAAGCCGACCTCCACAGGAGTAA
GGGGGCATTTCCCATTGAGCCTGAATGCTCCAGGACGAATAACTCGACCAGGTTTGGTGA
ACTTCCCCTTCCAACCTATCTCCCTTGCAGCATCCATGTCTTTCTTCTCTTTGGCACCAC
CATCAAAGACACAACAAGAGAAAGCAACCATATCCTCCTCAAAGCGAAGATGCACAGAAA
CATATTTGCCACTATTATTTGCACTGCGTTCTTTCATTCTTGCAACGAGAGCTTCACCAA
TAGTTAATATAGGATTTGAAAACCTTAAAGCTTCATAATTTGCCAAGCATCTAAGCCGTT
GAACTTCTGGAGGAGCATCAAATGACAATCGATTTGCAAAAGGAGAAATCCTTATGAACT
TTTCTTCAAGTAGCTTTGGAAGAACTGTATCCTTATAGTACTGAATGGGTGACCATGCCT
TTATCCTGAAGTTGTATACATTGCTCAAATTGTGGTCAAATCGTTCCATGACATACTCAG
GAATCTTGTCAACTATCCGTACATCGTTTTCCAAGGTACTAATGAAATAAGCTTCATCAT
AGATGTCTTCGAATTTGCTGCACAACAGAGTCAAACATTTCGGGCTAGAAGGAAATGAAT
CTTCTGTTTTATATGAAGTCTACACAACATATCATTGAACAGTTTAATATTGAACTCTAT
ATAACCAGTGAGAAACATAACCTTATAGTGGAAGAACTATGAGAAACATAATCCTATAGT
GAATACTCACAACATATTATTTACACATTGACCATTATATAACCATGCAATAATGAAACT
AAGAATGAAACAACAGAAGGCAGAATTTCTGAACACTATAGGATAAGAAAGCAATGTCAA
TCAACAACTTCACATTCATTTACTTATCTTCAAGAAATGACTTCCATACAAAAACGAGAA
TATTCCATAACAGAATGTACTTTAAAGCAAAATACCAAAACATTCTGAAACCATAAGCTT
AATCAAATCAAAAACTTATAAAAAAAAAAAAAAAACACTAAACACTCTCCTCTAATTGCA
TTCCCCAAACCTGCACAATAGTTCCGTTATCATTCTTCAAAAAAAAAAATTACACCCCTA
TCCCACACCAACTCTCCTGGATTCCTTAAAGAGCAACCTTCAAAGATGATCTAGATAAAG
GTAAGGAGGCTTCCATTGGTCAAGTCAAGCAACTACATGGCAAAGAGAACCAGAAGCCTT
AATAATATCTCTCCTGTCGAGGAAAATAGCAGTGGATTCGAGGAACATTGGAAAGAAAAT
AGCACTCCTGTCTGTAAATAAAATACATTGGAAAGAAAATATTACCAATATCCACATTGG
ATAAATGCTAGAACCAGCAACCATAACTAAACCTTCAGGCACAAACTCATTCCAATAAAC
TAAAAAATGTCCAAATTCAAAGGATTATTCGTTTAAAAAGGAAAACGCACCATACCAAAC
CTAGCAATATACCAGACAACACAAAACTTTACATATATTTCCTCCTAATTGAAATCCCTC
CACACCATATATCCCCCTGAAGCCACTATTAACTCGTCTGCCAAAAACCTCACACCTTTT
ACATAATACACATTTGTGGAAACTCATGACACCACTAATCAATCATCCTAATAAGAGATC
CATGCAATCCATATATCTATTAAGAGAGTAACGTGGGTTTTTCCAGACATGAAGTGCTTC
GTCCAAACTGCCACATTTCTTTCCAATTTGCCAATAAAAAACATTTTTCGCTCTAAGGCA
GTATGTCATCATAATAACAAACAGGAAGTACAGAACAGTTTATGACAAAATGAAATGCAG
TAGGCATGTTTCCATGCCATTGGACTTATCAAGATGGCTCAAAAAAAAAATAAATAAATA
AATAAGTAAATAAAACTCAAACAATTGTCATTATATACAATTTAGTGGAACCCTAACCAA
ATCTGATATTTATAAAGACCACATCCCTAGAATATTAAACAGGGGAATGAGAACATTTGT
TTCTTAGAATATAGAGGACACATAGACAAACATATGCAGATATTTTTATGAGTGCATACA
TGTGTTCACTAAATAGCAAGTACATGTGGAAAAAAATTATCCGAGATTGATAGCTTTTTG
TGTCGATGGGACGGGAGGAGCATTTTTCTAATGTCATCTGGCATCCATTGCTATGGCCGG
TGTCAGACCATGTGCCCCTTCTGCTTGACAGTAGTGGCATTACTATAGGTAGGGCACCAA
TCCAATTTAAAAAAAAGGTGGTTGCACATAGACGGTTTCTGGTATAACGTGGTTGATCGG
AGTAGGGGTCATAAATTGGTGGAGAACCCTAGCTACCGCTGGGAGGACTTGAAGACATGG
AATGTGGAGGAATTTGGCTGCTTAAAGGAGCAGAAAGCGAGGGTGCTTGAGGAGATTCGG
AGATTGGATTACAAAGGCTGTTAGCAACCTTCTTGATAAGGAGAGGGGAAGGAGGAAGGA
GAAGAATTGCAAAGATGGAGGAATTAGTTGGAAGCAGAAATTTACATCATTGTGGCTTCA
GCCAGGGCCTGATAGGATGATTCTATCATTCTTTCAATAGTATTGGAGTGTGCTGAAAGA
GGTGTTGGGTACGATGACATTATTCGATGAGCATGTGTTGTTTAAGAACGTCTAAAATGC
ATCATTTGTAGTTCTAATTCCAAAGAAAAGATGTGCGGAAGACATCAATGATTTTCAGCC
TATTAGTTTGCTTGGTGTTGCTGTTGTTGCATGCATATAAGTCGTGGGCAAAGGTGTCGA
TTTCTAGATTGAAAACAGGTGTTGAATGTGGTGGTTTCAGATTCTCAGAATACTTTTGTT
GAGGTAGACAAATCTTGAATACAGTTACTGTGGTCAATAAATGTGTTGACTCTAAATTGA
GAAGTGGCGAAACAGGGCACTGTAAGTTGGATATTGAAAAGACATGATCATGTGAATTGG
GAATTCTTGTTGTGCTTGATGCAAAGGATGGCCTTTGGCTACAGGTGGAGATAGTGGATT
TGGATTTATATTTTGACGGGTACGCTATAGTTGAATTGACAGCTGAGACAAGAATCCATC
ATGTCCTTTCTTGTTACCATTATATCCTTTCTTGTTACAGTGGGCTTTCAGGAGAGTGTG
GTGCAGGGCAGGGCTCATCGATGATGGAGTCCATCTTTAAGCAGATAACACAGTAATGTT
TTGCAAGGCAGATCTGGT
>TeaL_209956
CGTGATTATTAGCTAATTTTTCGAGTTAAAAGTAGGCCAAATAGTAAACAAGTGATAGAG
AGTGGGGGCCTAGCGGACTCTCCCGACTCCAAATCAATATCAAAGATGGAAGAAGTTCCT
CCTCCAGTGTCTTCGTCTCCACCTCCACCTCAGCCTCCAAAAGAATCGCTTGTTCAACGC
TACAAACTCATTTCAAATCTTGCCCTTGGAGCTTATATGTTCGTGAGAGCAAGAAAGAAA
GATACTGCTGCTGAGGATAGCAAAGCTGCCGCCAAAGTTCCTTCCACTCCAGTTGTGACT
CCAGCTACTCCTGTTCTGGAGGAACCAGCCCTCCTTCCTCCAATCGCTGTGCCTGTGAAG
GTGCGCGAACCCATCCCTGAGGATCAGCAGCTTGAGCTATTCAAGTGGATATTGGAGGAA
AAGAGAAAAGTGAAACCCAAGGGTCGTGAAGAGAAAAAGCGAATTGATGAAGAAAAAGCC
CTTCTGAAACAGTTCATTCGAGCCAAATCCATCCCAAATATCTGATTTCTATTGTATGTT
CATTGTTGTTGAATTGTCTTCTTCATGTTGAATTGTCTTCTGCATGAAAAAGATTACCTG
AAGCGTGTCCTTTACGCTGTGTATGGTTGGGAGATTTAAGAAGGGATTTGAAAAGGGAAA
GGAAAAATGTAGGTGATATGACACTATATCAATTGGTAGTATATTTTTTTCACATTTCAC
TTACCTTTTCTATTTC
>TeaL_209957
CTTCCAGCAACTTCAACAGCATCACAAACCTTATCTGCTTGCAACAAACAGAAATAATCT
CATGAGCAAGAAGCATGGAAACATACTGCAGTTCCTACAACTAGTAAATCAAAACATTCA
TATGACACATTTCAGAGATACCAACCTAGAGCAACAATAAGAATTTCAGAAGTCAATTGT
CAAAAAATACAAAATAAAAACAAAATAAAAAATAAAAAAATAATCTAAAATTATGATCAT
AATATTATCAAATAATATATGAAGAATATAAAAGGTTTGGACCAGACTGGAAGTTTCTGT
CCCACCCAGAGCTTTTTGGGCATCAACATTGTCGCTAATCCAAACACTCAACTAAAGGGT
TAAAGACAAAGCAAAAAGAAACCAAGGTACTAGACAACTGAAAAAGAGAAGAGAAAAACT
GTAAAGAAACACTTAAAACATCAAAGGAGTATGAGTCACGACAAAACCTAGCGTATGTTT
AACCAGGAAGATGAATTTGAAATGCTTTAAGTTGCAGTTATAAGTACATAGTGATACATA
TAGTGTACAAGTGTTGCAAATATTCTATAATGGTTGCTCTTGACTCAATGGTTCAAATAG
TAAAAAATCTTCAAGACAATCGATTAAGATGAAGCTTGCAACACACAATGGCATTAAAAA
ACTCGTAAGTTCAGGTTTATTGGACAGAGGATCCGAGATAAGAATTCTACTAAAACTCAA
CTTTGTCATAGCTTAAATCACAAACCATTGAGAACAAACTGATAAACAATCACATGGCTA
TTTCCTAAAATAAAGAACTATATATGAAGGGTATAAGTGCAAAGCCAATTGCAGTTGCCC
AAAATGCAAATGACATGTCATAAATAAACACAA
>TeaL_209958
TTGCTGCAAATTCCTTTTCTATGTATTTTGGACCTGATGGAATTGGGAGAATTAGTTTTG
GAGATAAAGGCAGCTCAGAACAAGGAGAAACACCATTCAATCTTGGCCAATACATTCAAT
TCCCAGGCCAAAGAGAAACGGCATCCACCTGATTCCCAGATCCCTTTTGAGTATTGCTAT
GATTTAAGTGCAAATCAGACAACCTTTGAGACTGCATCATTGAATTTAACCATGAAAGGT
GGAAAACAATTCCCCGTGACTTATCCAATAGAAATAATTGATATGCAGGGTCAAGGATAC
ATATATTGCTTAGCTGTTGTCAAAAGTGGGGATATAAATATCATTGGGCAAAACTTCATG
ACCGGATACCATATCATCTTTGATCGCGAAAGGATGGTTC
>TeaL_209959
GCTTTCAGTATCGCAATCAGAGAGCAATAATCACATGAGATCAATCAGAAGCATTTCAGC
GACACGCCCTTCAATCTCTAGTAGTCAATATAGTACCTACTCAAATAAATCTGCCTCAAT
CCTCAACACAAGCTCAGTTTCAGTCTCATCTTACACAAGACCTTCTACCCCCACGACTCG
CTCCTCATCTACTGCAAGACCTTCCACTCAATCTTCCAGACCTTCCACTCCATCTGCCCG
TTCAGTGACATCCCGATCCTCAACTCCTTCTAGAGCTCGTCCAGCACCCACCAGCTCTTC
CATTGAGAGAACCAAACCATCCCAAAATTCAAGACCTTCAACTCTAAGTTCTAGGCCCCA
AATTCCTGCAAACTTGAATACCCCAACCACACGGTCAGCTTCTCGGCCTTCAACGCCTAC
TCGTCGGAATTTAGTACCTTCTTCATCTCCATTATCTCCAGCAACAAGACCTTCAACATC
ATCTGGGCGTGTTCTATCTAATGAGCGCAATGCATCAACATCATCCAGGCCTAGCTCCCC
TAGTCCACGAGTTCGGCCCCTACCACAGCCAATGATTCTTCCTGATTTCTCACTTGAGAC
ACCACCAAACCTACGAACAACATTGCCGGACAGGCCACTTTCTGCTGGTAGGTCCAGGCC
TGGTGCGGCTGTTACTGTGAAGGGGAATATAGAAATGTCAACTCCGGACCCTCCGTAAGG
GGCCGTTCACATTCCAATGGGCAAGCTGTTGATACAGTGGAGTCTCGTAAGGCATCATCA
CTTGTCTCAGAACTATCAACGCGGAAACCTATAAAGACTTCAGCAACATCCACAGATAGC
TCAGGATTTGGGAGGACTATCTCAAAGAAATCACTGGACATGGCTATCAGACATATGGAC
ATCAGAAATAGTAACGGTGCCATTCGTCCACTTTCGGGTACCACCCTCTTCCCTCAGAGT
ATTCGATCTGCCAATCCAAAAGGCCAAACTAGTGGTCGTGCTTTAAGTGCTCCAGCTTCT
GGCAATGGAAACCTGCCTATCGGCAGTAACGGTGTCATTTCAAAAAACGGAAACCATATC
ATTAGGTCTCCTGAAAACGGGACCAAAGAAGAGAATTTTCGGGACTCTGCAAAACTGAGT
GAATTGGACATCTATGAGAGCTCGAGGTATGATACAATTCTGCTCAAGGAAGACTTGAAG
AACACACACTGGCTGCATAGTGTCGATGATAAGTCCGACCAAGGACTGATCTTTGATAAT
GGATTTGAGTCTCTGCCTGAGCCTTTTGACGTCTTATAACCCATGTTAAGTGTTTGTTCT
TGATGTTATGCATTTTTCAATATTTTATTTTTTTAAATTACTTGCTTGATTTTAAAGAAA
ATCTTTCAATTTTGCTTCTCTCTCTCTCTCTCTCTCTCTAAGGTGATAAGAGGGTTCCCT
TCTATATATATTGTTGCCCTTTATATGTTATTTCCTCAACTTTGAGAGTGAGGTGCATCC
TTTTTTTTAATCTTCTTTTTTCCTTTTTTTGGAATTATTCAATTTCTGATGCAAAGTAGA
ATTGTGTTTCCAATTTAAGTATGACAGCAGCTGTTTCCCACTTGTATTTAACACCAGATG
GCATTGGAATGTCGCAAGAGTATGTTTCTTTTACATTTATTTATTTATTTTTTTTTTTTG
AATTTTTGTTGAACTTGAATGGAGTTTGCAGGATTGGGTAGGTCTACCAGCAGGAGTGAA
ATTTGATCCAACAGACCAAGAATTGATAGAGCATCTTGAAGCAAAGGTGGACGCTAAGGA
CTCAAAATCTCACCCTTTGATTGATGAATTCATCCCTACCATTAAAGGAGAAGATGGGAT
TTGTTATACTCATCCTGAAAAACTTCCAGGAGTCACCAGAGATGGCTTAAGCAGGCATTT
CTTCCACAGACCCTCCAAGGCATACACAACCGGTACAAGAAAAAGACGAAAAATTCAAAC
CGAATGTGACTTGCAGGGTGGCGAAACCCGGTGGCACAAGACTGGAAAGACGAGACCAGT
CATGGCAAATGGCCGGCAGAAAGGGTGCAAGAAGATTCTAGTACTCTACACAAACTTCGG
CAAGAATCGGAAACCAGAGAAAACCAATTGGGTGATGCACCAGTACCACCTGGGTCAGCA
TGAAGAAGAGAAGGAAGGAGAGCTTGTGGTGTCAAAGATATTCTATCAGACTCAGCCAAG
GCAGTGCAATTGGTCGGATCGGAGCGGAGCTGCTGCTGCCGGAGAAGGAAACAGTACTGA
GCCTAACAGCAGGAGAGGAGAGAGTGGGAGTTGTTCTTTGAAGGAATTGGAAGTGATAAC
TCAGAGAGATGAACTGTCTGCAGTTGGGGTTGGTGTTGGGGCTGCAATGTCAAGTTACAG
TGCCATTGATNNNNNNNNNNTTGATGAGGCTAGAGTGGGCGAGGCTTCAACTATAAGGGA
GGCATCCGCGTCAGGCACTTGCGAAGAGCATAACCTCCACGAGCTCCAAAGGCCGCGTCA
CGCGATCCATGAACAACAACAACAACAACAACAACATCAACATCACCAGATTGCTTCGAC
AGCCTTCCACATTAGTAGGCCTTCACTTCCCATTTCCACCATCATCTCTCCACCTCCCCT
CCACCACACCTCCATTATTCTTGATGAGGACTCCTTCCATGTCTCCAGAATAATGCTCCA
AAATGAAAATTTCCAGCAACAGCAGCAACAACATCATAAACTAGGTGGTAGGTCTGCATC
TGGGTTGGAAGAACTCATAATGGGCTGCACATCAAATGCTGCTGATATGAAACAAGAGTC
ATCCATGACAAACCCACAAGAGGCAGAATGGTTGAAGTACTCCTTCTGGCCTGACCCTGA
CAACCCAGATCATCATGGGTAGGAGCAAAAAAAGAGAGGAGAAAAAAAAAATATAAAAAT
AAAAAGAGAATAAACAAAAACAAAAACAAAAGAGAGAGAGACAGGTCTGGGAGGGAAACA
GACAGACAGACAGAGAGAGAGTGGGACAAAGATAGAGATACAAATCATAGATCAAGGAGA
GAGAGCGAGACAGAGAGAG
>TeaL_209960
CATTATAGGTTGAAGTTGAAGATGAGCTTGACTCCAAAGTACCTGAGCAGAGTCGATCTT
GCGAAGCACGAGAGAGTGAGATTTGAAGTGAAGCTGAGCAGAGTTGATCTTGTGAAGCAC
GAGAGGGTGAGATTCGAAGTGAAGCTGCGGACAGAGTTGCGATGAGAAAGCAGAGATCGA
TCGGCGATGAAAAACGAGAGAGAGAGAGACTGATATGAGATGAGAGAAGGAGCTCAACTC
TCTCCTCCAGGCTCCAGCTGCGCAAATGTGTGAGATGAGATGAGAATGAATTGTTAGGGT
TTTGTTTTTTACTATTGATTTAGAAGACGAGTAATTAGTGGTGGCTCTAATGAGCAGTGA
GTCCCACCCACTGCCACATGTGTTTTGTGTCTTGTTTTTTCTTTTTTTTTTTTTTTTCAA
TTGCCACCTCACTAGTGGTGGGATTAGTGATGATAAATTAGTGGTCTATAGCATTGCTCT
TCTTCTAGTGAGTATTGCTCGGATGAGCCTTGCTCTTCTTGAGCATGGAGACTTATCTTC
TCGACCTATCCAGTGAGGACCTCGAGGGCACGGTCGTGGTGCGGCACTTCTTGC
>TeaL_209961
CTTTTCTTTTGATCCAAAGGGCTCCAACCCTGATTGTGTAGATGCATATATCAAGTCAAA
TTAGAGTAAGAGCATGGACTACATAATAGTCTAAATATTTCACAATTATTCCAGACAAGT
ATGGCAGTTTGTTATCAACCATACATAAAAGAGATCTATCTCTCCGAAGCTAAACAAATT
TTCACATCAGAGAACAAAATTCAACTTTTGTAAACTTGATCCTCAAACGAAATCACTGAC
ATTTAAGTATTTTCAACAACCCGCTAAGATCCTACAATCACAGAAAACATGGAACATGAT
GGAGGTAGGTGAAACCTTCCTTCACTTGTACAACTCCTTGAATCTTCTACATGCTTCTAA
CACATTGGCCCTATGACCGAAGGCACTAACCCTAACGAAACCTTCACCGCCAATCTCACT
GAACACGTCCCACGAGCTTTGTCCAGGAAAGTGAACCCACACGTATGGTGCATTTTTCCC
TCCGTACACATTAAAACCAAGCGAAGTGAACGTTTCGACTATAATCTCAGTGTTTTCTTT
GTAGAAACCAATCACCTCCTGCATAGCCTCAAGGCCTTCTGGTGAAAGGCATGCAAGACC
ACCAGATTGAGCAATGTTAGATGCACCGTTGAAGCAAGTACAAACAATGCGATTGAAGTC
CTTGGCCACTGGAAATCCATCTGAAAATTTAAGCTCTTTGGGAACCACTGTCCAACCTAA
ACGAACTCCGGTGAACCCAGCATACTTGGAAAACGAAGAAGTTTCAATTGCAACCTCTCG
ACCACCAGGAATTTCAAAGATGGATTTTGGGTTGTCATCTGACATATACAATGCATATGC
AGAATCATAGACTATGATTGACCCATTTTCCTTAGCAAACTGTACTAGTTGAGTCAGTTG
ATCCCTCGTTGCAGCAGAACCAGTTGGATTGTTTGGTGAACAAAAAAATATGACATCGGT
TCGAGAGACAGTAGATAAATCAGGAAAGAAACCATTCTCAGGAGTACACTTCATGTATTC
AATTTTTCCATACCCGAAATCCTTTTGATACTGTCCAGTCTGACCCATAATAACACTCGA
GTCTACATAAGCTGGGTAAGATGGATCCTGCACTGCCATTGTAACACCAGAGCCGAAAAG
GACCTGGAGGCGGGATATGTCACTTTTAGCACCATCTGAAACAAATATATCATCTTCCTC
TATGCCAAGGTTTGCATAAAAAGTTGAAGCAATTGCAGCTCTCAATAATTTTTCACCTTG
TTCAGCTCCATAACCACTGTAACCCTCTATTGTCGACAGTCCATGTGATCTCTTAGCCAT
GGCAGAAGTTATAACTTCAGGAATGGGTTCAGTAGTGTCACCAATTCCAAGGCTTATCAC
TTGTGCATCAGGGTACTTCAACATGTGTGCAGCCCTTCTTCTCGCAATCTCTGGAAACAG
GTATCCAGCTTGAAGTTTGGCCATGTTTGCATTGCGAGAGACCTTAGTCATGTAAGCAGT
TTTCTCAGTAGGCGTGGTTGCAACGCATTTACAAATCCTAGGGCTTGACCTAAGAAAGCC
GAGGATGATGAAGAAATCGAAGTCGACAAACGATTGGTTATCGACATTCTTCAATTTCTA
TCAATCAGCAGAGAGGGAGAGAGAGTTAGTTTGCAGGGCAGAGAGAGAGAGTTAGAGTGA
GAGTGTGCAGATTAGACAGCCAGCCAATAGAAGTATGTTGCCAGAGCCGCCGGGTGAAAA
CTGCTACGAAACCCTAACGTTCACGGATCCGGATCCAGCGTGAGAGATAAAACGGTTAAA
ACCTGGGAGTGGAGATAGTGGGGGCAAACTCA
>TeaL_209962
TTAACACCTGAACAAGTTGGTTCTCGGTGAGAGCCGACAAACTAACAAGGATGGGAAATC
GTCCAACAAATTCAGGTATCAAACCATATGCAATAAGATCGCTGCTCTCAACAGTTTCCA
ATAGTGATGATGCCACAACAGCGCTTGTAATGCCACTGCTCCTCATGTTTGCACGGACTG
GAGCACCAAACCCAATAGAAGAATCTTGACGCCTTTCTGAGATAGTTTTCTCCAAGTTGA
TGAAGGCACCCCCACATATAAAGAGAATATCTTTTGTATCAACCTGAATATTGTCACCTC
TAGGATGCTTTCGAGCCCCCTTCTCTGGGACGTTGACTACCGTTCCTTCCAACATTTTTA
GTAATGCCTGCTGGACACNNNNNNNNNNNNNNNNNNNNTTGTCAACTTCATCTATATACA
CAATGCCTTGCTGAGCAGCTGCCACATTATAGTCAGCAACCATAAGCAGCTTGTATAATA
TGGACTCCACATCTTCCCCAACATATCCTGCCTGAGTTAGTGTAGTGGCATCCGCAATAA
CAAAGGGAACATGTAATGTCTTCCCTGAACCTGTTGGCCCCATTAGAAGCACATTACTTT
TCTCAAGTTCCACAGACTCATCACCCATGGCATCTGTTTTGTCATTGACTGAGTCTCCTG
CAGGCCACTTCTGTGAAGAGTCATTAGAAATCCTCTTATAGTGATTGTAAACTGCCACCG
AAAGCACCTTCTTTGCCCTCTCCTGCCCAATTACAAACTTATCAAGCCCTTTACAGATCT
CTCTGGGGGTCGGAAAATTGTTACCCAAATTCGATCCTCCCCAACTCCCATCTTTCGAAG
TCGACCCATACCCACCTCCCGAACCCGTGCTCGCAGTGTCCCCATCCGAAACCCGAACCA
ATTTCACACCTGGACGGACTGCAATTCCATCTCCAGGAGGTTGCCAAATCTCAGGGGGTT
CTCCATAAGAATTCAAAATATTACAGGCATACCCAGATTTCCTCCTATTCTTGACAAAAC
TAGGCAAAAACCTTCGATTATCGCTAATTCCAGTGCCCCTATCGACCAAATCCCCATGAA
CTGAGACTCGTTTAAATGAAGTGAAATGGTTGTGAGTGTTAGAGAATGAATTGTCCCATT
TGGTTCTGTAATTGGAAAAGGAACTAAGCATACGACCACCACCGTGCAAGTGGTTGAGTA
TGAAGAATCTGAATTGAGTGACCGTGTCTCTAGATGATTTTGATCTTAGTGCAGCAGCCA
TGGTTGTAGGTCTACGGGATTTTCCCGGGAAAAAATAAATTAGAGAAAATGAAGGAAAAT
TCTATTACAAAGATCGAATTTTGGGGTTCATATAGGGGATGAGAAGGAAAATAGGGACAA
GGGTTAGACAGAATTGGAGGTGATTTGAAGTGGGTCTTCGTTAGATTTTGAGATTATCAT
GTATATGAGGATTCCCAAAGATATATGTGGAACTACGATGAAGAACAGAAAAACAAAGTG
CAAACCGTGCAAGTTTCACATACCAGAAACAGACAAGCTGCATAAAAATATCCAAGAAGA
CCCACAGAAATTTGGCTGTGGTTTCAGTTTGCAACTTTCTACTTGCCTAAAAAACAAAGG
GGGGAGAAAAAAAATTTCATAAGTCTCCC
>TeaL_209963
GTTTTTTTCAAGTAAAACACCCAAAGCAGAGTTTCAATACTCAGCAAAAGCTAGATATAC
AACCATTTTAAGCGTGTTAACAAGTGCCCAAGAAAAAGAGGTGAGAACTTCAAAAACTTG
GAAATTGCAAATTTTAATATATACTGGTTATTCAAGTGGGACTGGGTTGCTGCATAATTT
AAACAAAACACCAGAAATACAAATAATTGCATATTTAATCTATTAGATTATTGTTTTCAT
TTAAATTTATATATTGTACAGGGTTGAGAGACCAGAAATAAACCTCAAGGAAAAAAGATT
ACAAAGCAACAATTGAAGGAAGCTCTGGTTCCACCTCAGATTCTGCATCAGACCCTTCAA
CACTTGTCTCTAAATCTTTTAATTTATGTTGTGAAAGATAGCGGTCAAATGCACCCTTGC
CATAAAGGATTTTTGATCCACACCCATGTCCCTCCGACCCAACAGCTTCCTCATCAACTA
GAACAGCATCTATTATATCATCGCCTGTTCTCACATCTGGAATCTCATACATGGCATCCA
TCAAAATATTCTCCAAGATGGATCTTAGTCCTCGAGCCCCCGTGTTCTTTGTAATTGCTT
GCCTAGCAATTAATCTCAATGCATTTTCTGTGAAATGCAGATCTACTCCGTTCATTTTAA
ACATCTTTTTGTACTGCTTCCCTAGGGCGTTTTTTGGCTCTGTCAGCACCTGAACAAGTT
GGTTCTCAGTGAGAGCTGACAAACTAACAAGGATGGGAAATCGTCCAACAAATTCAGGTA
TCAAACCATATGCGATAAGATCACCACTTTCAACAGTTTCCAGTAGAGATGATGCCACAG
CAGCGCTTGTAACACCACCACTCCTCATGTTTGCACGCACAGGTGCAGAAAACCCAATAG
AAGAATCTTGACGCCTTTCTGAGATTGTTTTCTCCAAGTCAATAAAGGCACCCCCGCATA
TAAAAAGAATATCTTTTGTGTCAATCTGAATATTGTCACCTCTAGGATGCTTTCGAGCTC
CCTTCTCTGGGACATTGACTACCGTTCCTTCCAGCATTTTAAGTAATGCTTGCTGGACAC
CCTCCCCTGAAACATCTCGGCTTATATTGAGGCTCTCAGCCTTTTTTGTAATCTTGTCAA
CTTCATCAATATACACAATGCCTTGCTGGGCAGCTGCCACATTATAGTCAGCAACCATAA
GGAGCTTGTATAATATGGACTCCACATCTTCCCCAACATACCCTGCCTGAGTAAGTGTAG
TGGCGTCTGCAATAACAAAGGGAACATTCACCAACCTTGCCAATGTTTTGGCTAGTAATG
TCTTCCCTGAACCTGTTGGCCCCATTAGAAGAATGTTACTTTTCTCAAGTTCCACCAAAT
CATCATCAGAAGCATCTGTTTTTTCATTGACTGAATCTCCTGCAGGCCACTTCTGTGAAG
GGTCATTAGAGATCCTCTTATAATGATTGTAAACTGCAACGGAAAGCACCTTCTTAGCTC
TCTCCTGCCCAATTACAAACTTATCAAGCCCTCTACATATCTCTTTCGGGGTCGGAAAAC
TACCACCTAAATTCAATCCTCCCCAACACCCATCTTTCGAATTGGCCCCATACCCTCCAC
CCGAACCCGTGCTCCCACCACCCCCACCGCCACCATCGTTCGCCCGAACCAGTTTCACAC
CAGGCCGGACCGCAATTCCATCCCCAGGAGGTTGCCAAACCTCAGGGGGTTCCCCATAAG
AATTCAATATACTAAAAACTTGCCCAGATTTCCTCCTATTCTTAACATAACTAGGCCAAA
ACCTCCTACTATCGCTAATCCCAGTGCCCTTTTCGACGAATTCGCCGCGAAGCGAAACGG
GTTTGAATGAGGTGAAATGGTAAGGGGTGTTGGAGAAGTAATCGTCCCATTTGGTTCTGG
AATTGGAATAGGAACCAAGCACACGACCACAGTGCATGTGGTTGAGAATAAAGTATCTGA
ATTGCGAGACCGTGAAAGAAGCCGTGTCTCTGCATGATTTTGATCTTAGTGCAGCAGCCA
TGAGTGGGATTGTCCCGGAAACGGAGAGAAAGTGAAAGGAAAACTGAAAAACTCAATTAT
AAAGACAGAATTTTTGACGCTCATGTAGTGGATGAGAAGTGAAATTGAGACATGGGTTCA
GAGGATTGGAGGTGAATTCAAGTGGGTCTTGGTTAGATTTTTAAGATTTGTCTTTAAATG
AGGATTTCTAGACGGTTGAATAGATATTGAACAGAGTTATACACCGACGTAGGACAAACA
AAAAGGAAAAAAATGTGAGAACACACAAT
>TeaL_209964
TTCAACCGAAACCGGTTTCGCTGCAAAACACAATCGATTTCAGCCTCATCCGCACTTGAT
CTTCCCCACCCAAACCCAAGTACACCAATCTGCAACTAAGAAATTCATGTGACAAGCCTT
CTTCACCCAATTAACCGGCACATTTCAGCTCAAATCCCAACAAAACACACCACACGGCCC
CAATTGCTCGCGGTACTGAGCTCAAAAGCTTCAATAACCAAGAAATCAAGGCCAAGTCAA
GAACTTTTCAGATCTCAGCTTCACTAAGCCAAACCCAGAAGCAAGGAGACAGAGAAATCC
CCGATTTTGAGCTATTCGCAGGGCCGAAAACGAAAACCCTAAAAAACCCAGATCCCCAAA
AACAAAAATTCACAGGGTCAAATCGCCGAATCGAGCATGGTCAGAGAAACTTCGTACAGT
GATACTCAACACAAAGCACAGTTTTCTTTTCCTGTCTTTTTTTTTTTTAAGGACCAAAGC
ACAGTTTTCACACAAACACGTGGAAACCTAGGGTTTTGCTATAGTTTCTTGGAATGGAAA
TGGTGAGAGAGAGTGCATAGTACCCAGTTATAATACTTCAATCTTGTGATTGCTCTCTCT
CTCTCTGATTAACTCTCTGTGCTCCAATCAATCAAAGAAAGTACACAAATTGATATTATT
TTTCCAACGAGCCAATTGTTTTTCAATGTCATTTTTATACATGGTACATACAGAGTACAT
ATATACAGAGAGACGGAATACACAGAGAGGGGATGTATAGAGAGAGAAACTTTG
>TeaL_209965
CTTTTTTTTGTTCTTTTTATAGGTTGAAAATAAATAAATAAAAAACATATGCTAAAGGGT
TATATTTTACAGTATACTGACGTTGTACACTTGTTACAAGAACTCCCAATACAAGTTTCA
GAATATACACATGAATAAAAGAACAAGAACCCAACATTACAAAGAAAGCTTCCAAGCAAA
TCGTATACAATTATCGGTTTGTTTATTAGAATACAATACAATGATTTCTCATCATCAGCA
CAACTGTTTTCATCTCTACTTTTCCCAGTCACCAACCTCTTCGGTTGAGTAGTCTTGACT
AACCTTCCCAAATTCAGATTCCAGTTTTGCCAATTCTGCCTCAGTATCGAGCCCCTGCTC
AGCCTCGACTTTAGGTGACTTGGGGCGCTTATCCTTCGCTGCTTTTGGTGATTCTGTTGC
CTGCATCGGAGGAGGGTGTCTCGGACTGTCTGGTTGTTTCTCCCGAGGAGTGTCCGCCTC
TGAGGGATTCTCCATTTCTAGAACTGGTCTCTCAATAGATTCAAATTCCTCCCTTAATTT
TTCAATACTATCAAACAGTTCTTTGACCCTTGCATCATCTTCCCTTGAAACTTTCCCTTG
CTGAGTATAGAACTGCTCTTTCATATTATCTACAACACTGAAAGTGGTTATAATCTTTGC
TTCACAGTCCACATATTGCTCCTCAAGAGTTTCTCCAGGGTTTAGTTCTTTGGAATCTTC
TTTACCAACACCAGATGCCATTCCTGACCCTTCCCTCAAATTCTTCAAGTGATCCACAAA
TTTCCTGATGCGCTCAATGGAAGGCTTCAGCTCTTTCTCGTAAGCAGAGAGGAAACTAAC
GACCAAGTTGACATAATAGGTCTCATGTCTCCACAATTCATCATTGACCTGCTTCTCCTT
AGTCTCCACATATGAGGATTGGAGAACCCAAGTATCTTCCAAAAAGTTTATCCAAGTTTT
CAGAACATCTGCTTCTACCCTACTTGAGGAAATGGATCTCGAAAGCTCATCCTCCTTTGT
TTTCAAATGCGCAACAATCTGGTCATTAGCTTCATAAAACTGATCCCTCTCTTCCCGGGC
ATTACGAAGGCGTGCTTGGGCAGCGGCCAAGGAGATATTAACCTTTTTCAATTCAGCTTC
AAGTTCATCTCTTTGTTTCTCGAGTCCTGAAACCTCAGTTGCTAATTCCTTCTCTATTTC
ACTGACTTCACTTTCTTTGGCCACACGAAATTTTACCGCTTCCTCTTTCTGAGATCTGTG
ATCTGATATGCGCTTCTCGGCTTTTGTGCTGGAGCTAGCAAGAGATTCAGATAAGACTTT
CAACTTATCAATCTTTTGAGCATGAATCTCTGGAGAGTCCCCACCATTGACAGATTTTTT
CTTCAGTAGAAGCCCTTCTAATTTGGAACAAACTCGAATATGTGCAAGAGCTTCTTTCAG
AGCCTCTATTGTTGCAACAGTTGTTTCTTTGGAGGCTGCTTCATGACCTTCACCTATAAA
ATCCCTGGTTGCTGTCATTTCACCAAGTTTTCTCTTTAGAGAAGAGACTTCAGCATCTAT
TCTTTCAAGATCAGCATTAATTTTCAACCCTGTGATGGCACCTTGTGCAAACTGGAGCAA
TTCCTCCCGCTTCACTAGTACTTCATCTTGGTATCCTGAAAAAGCTTTTGCAAGATCCTG
TATACTGCTCACTATAGCATTATGAACTTCTTTCCCTCCAGTAAGACAAAACCCAAACAA
TTCCAGGAGTAGAGAAACTTCCTCTTCATTTGGTGCTTCAAGAATCATAGATATTGCTAT
TCCCTCCAAAGCTTGGCTGTACAGAAAAACATCCAGAAAATTCATTGGTTCACCTCCCAG
ATCCGGATCATAATACAAAACCATAGAAGGTTTTTTCATCAGTCTCCTTTGGTTCTTCAG
AGGGATTAAAAGAACAAGCACAAATATGGTTGCACCACTAGAAGAATATGAAACAAAAGA
AAAAAGAGTAAGATCTGTGTAAGAATATATGTATTATTGATTGATGAATTTATGATTGAT
TTATTGATGTATTACAAGATTGATTAATTACAATTCCTATACAATCTATATATAGAAGAA
AATGTGGTAGTAGGTGTAGTGGAGGTG
>TeaL_209966
TCAAATTAGTTTATATTTTATCAAATTGACAACCTTTGCCTTGAAATTGAGCAATGTATC
CTCAATTGTCTTTATTTGGTCAAAATTCAGGTCAAATGTGTCGCAATTAAAAAGTCGGAT
GAGTCCAAATTATAGGAACTATTAGTGTAACTCATCCTTTTTATTGTTTTAGTTGTGATT
CCATAGTATTGACATTTGTGATAATCGAGTCCATAAATCTTATAACTTGCATATAGGACA
CACCCACCCAGAACAATAATTCTAACATGACCATCAAAATTCCCAAAAACTATTTGAGAT
GCAAATTTGACACCTCAAAATATACCAACAAAATAAAAGTAAAAAAAAAAAAAAAATCAT
CAACAACATCAGTATCAGTATGTTTGGGTCAAAGGGGGTTTTGGCAGCAACATCATCAAC
CAAAAAAAAATTAAAAATAAATAAATAATAGATAGAAACAGATCTGGTGGAGAAGGACGC
AATCGACGGTGGCAGAGTGATCTTCTTAGATCTGCCATGGCAGAGAGGGGGAGGCGAGAG
GCGACAGAGGAGGAGGCCGGCCCGCGAGAGGCGACGGGGGAGGATGCCGTGATGAGTAAC
AGCAGCGGAGGAGGGAGATCGGCCGAAGATAATGGAGGAGGAGGAAGATCGACCGAAGGA
GAAGGGAGATCGGACGACGCCGTGACTCGTGAGTAGCAGCATTGCGCCCAGAGAGAGGGA
GGGAGGGAGAGAGAGAGAGAGGGGCTGAAATAATATTAAAATGTGAATGACTAACAGCAG
AGTCAAAATCAAAACATATATATCTCTTAGGTACATTCGGGAAATATTCGGGGCAATTGT
CGGGGATAAATCGGGCCGGGGTCGGGGCGGGGCCGGGGTTGGGAAATCTATCCCCGTCCC
CGGCCCGAAAATTATCGGGGATTTAATTTTTAATACCATCCCCGGCCCTATGGGGATAAT
TTTCGGGGAAAACCCGTTCTAATCGGGGTCGGGGGATCGGGTCCCCGTCGGGCCGGGTTT
AAATTGCCATCCCTAAATATAGTGCCCCTTTTCCAAGTCATATATTGTCTTCAATTGTGG
TTTTTGACATTTTAATAAAAATAATGCACCTAGGACAATTATTAAAAGTACTGCAAACAA
TGAGAAATAAGCGACTGCGTCATTTCCAACAATCTCGCCCAGCTCATTCGGTTCCAATTG
AAGGGGCTCCCGGATAGTTTGGAGGATAAAAGCTCCAAGAGTCCAGTCAACGGGAATGAC
TCCAACCTGATTGCCAAATCTAATCCTCTTATCAGTCATTGGGATACCAAAACTGTCATG
CAACAATGCCACAACATATGCAGAAGAAAAACAATATCTCAACAAATCCAGGTCATCAGT
GCTATGATATTTTCTCTTCAGTTGATACCAATCATCTTCACAGTAATGATGGCCAGCTGC
CTCCAACTCTGATAAAGTAGCCATCGGAGCAAGGCCAAAAAACTCAGAAATAAAGAAGAA
TTTATCTGGAGGACCAAGCCGGCTTTGCAACTCAACGAGGGAAGATGATACTCTTTCACA
AGGTGGATGCAAGCATATATCTCGTCTCCTCAACAATGACATCACTTCAGATTTGCATGC
AGAAAAGTTTCCCACTGCATAAGATCTCAAAAGTTTTGCATCACTTGCATTTGATGCAAA
GTCATACCCTCTAGGAATGCAAGGATTACTTGCAATATCCTCTCTGGAACTTGAAAAAGT
TAACAAGTCTTTTGAGTTGTGTAGATCACATAGTGATTCCCATATTGCATCCTGACCAAA
GTAAGGTGTGCTTTTCGTATACAGATTGTAAGTCACTCCAGCCAGTTTGATAATCTGTGA
AAGTTGCATTGGTTGTGGATCTCTAGGAGAAAATGCAACCTGCAAAGATGCCCCACCAAG
TTCAACAATCCCAGTCGT
>TeaL_209967
TCTCTCTCTCGTTTTTCATCGCCGAACGACCTCTGTCTGCTCATTGTCGATCGACAGATC
AACCTCTGGTTTGTCATCGCCAATCGACCTCTGTCTGCTCATCGATCGATCGACCTCTTG
TCTGTCTGCTCATCCCTAACTTTGCTTTCTCATCGCCGATCGACCTCTGGTCTGTCTTCT
CAGTGCTCATTCCTAACTTTGCTTTCTCATCGCCGATCGACCTCTGGCTTGTCATTGCAC
CAATCGACCTCTGTTTTTTTTTTTTTGTGTGTTTTTTTTTTTACGCAATCAGATGTGAAT
AAATATGTTGAATTTGTTGATGTTGAATCTGTTTTTTTTTTTTTTTTTTTCCGGATTCAC
AGGTTTTTTTTTTTTCACTCTATTTGT
>TeaL_209968
CCTTGGTAAGGTTCTTCGCGTTGCATCGAATTAATCCGCATGCTCCGCCGCTTGTGCGGG
TCCCCGTCAATTCCTTTGAGTTTTAGCCTTGCGGCCGTACTCCCCAGGCGGGGAACTTAA
TGCGTTAGCTGCGTCACGGAAACCGTGGAATGGTCCCCACAACTAGTTCCCAACGTTTAC
GGGGTGGACTACCAGGGTATCTAAGCCTGTTTGCTCCCCACCCTTTCGCTCCTCAGCGTC
AGTTACGGCCCAGAGATCTGCCTTCGCCATCGGTGTTCCTCCTGATATCTGCGCATTCCA
CCGCTACACCAGGAATTCCAATCTCCCCTACCGCACTCTAGTCTGCCCGTACCCACTGCA
GGCCCGAGGTTGAGCCTCGGGATTTCACAGCAGACGCGACAAACCGCCTACGAGCTCTTT
ACGCCCAATAATTCCGGATAACGCTTGCGCCCTACGTATTACCGCGGCTGCTGGCACGTA
GTTAGCCGGCGCTTTTTCTGCAGGTACCGTCACTTTCGCTTCTTCCCTGCTAAAAGAGGT
TTACAACCCGAAGGCCGTCATCCCTCACGCGGCGTTGCTGCATCAGGCTTTCGCCCATTG
TGCAATATTCCCCACTGCTGCCTCC
>TeaL_209969
CGCATGCTCCGCCGCTTGTGCGGGGCCCCGTCAATTCCTTTGAGTTTTAGCCTTGCGGCC
GTACTCCCCAGGCGGGGTACTTAAAGCGTTAGCTACGGCACGGAACCCGTGGAATGGACC
CCACACCTAGTACCCACCGTTTACAGCGTGGACTACCAGGGTATCTAAGCCTGTTCGCTC
CCCACGCTTTCGCTCCTCAGCGTCAGGAAAGGCCCAGAGAACCGCCTTCGCCACTGGTGT
TCCTCCTGATATCTGCGCATTCCACCGCTCCACCAGGAATTCCATTCTCCCCTACCTTCC
TCAAGTCAACCCGTATCGAAAGCACGCTCAGGGTTAAGCCCCAAGATTACACTTCCGACG
CGATCAACCACCTACGAGCCCTTTACGCCCAATAAATCCGGACAACGCTCGCACCCTACG
TATCACCGCGGCTGCTGGCACGTAGTTAGCCGGTGCTTCTTTACCCATTACCGTCACTCA
CGCTTCGTCACAGGCGAAAGCGGTTTACAACCCGAAGGCCTTCATCACTCACGCGGCATT
GCTGGATCAGGCTTTCGCCCATTGTCCAATATTCCCCACTGCTGCCTCCCGTAGGAGTCT
GGGCCGTGTCTCAGTCCCAGTGTGGCTGATCATCCTCTCAGACCAGCTATGGATCGTCGC
CTTGGT
>TeaL_209970
CTCTGTCTCTCTCTCTCTTCCAAGCTGGGCATAAAAGGGCGCCATTTGCTTCCTCTCTCA
TTTAAATCTTCAAAACCCTTGTGTGCCCTAATCCCCAATCTCTCTACTCTATCTCTACAA
TGATTTCTCACACACATGCAACGGACACCCAGACCAAATCCACCGACCTCGCATCCAAAA
TCCTCGCCGCCACAACGCCGCAGCAGATCGCCGCCGTGTGCGGCGCAATCGAGTCGTTTC
TCCACAAACACACCCCGGACCAGACTCGCTGGTTCTTCTCCATCACTTTCCCAACCCTAA
TTTGCAAAATCTTCGGCTTCGCCGAGTCGCCACCTCACCGGCCTCCCCAGTCCCCCACCG
CCTGGGTCGACTCGGTCGATTCTGAGCTCGCTTCTAGGGTTTTCAACCTCCTCTCTCCGA
TTGGTGTCTTGATGTCTTCGATTTCGGCCGTCGATCGTCTTTCGTTGATGAAGTACGTGT
TTCCGATCGAGCGATTGCCTGAGTGGGTTAGGTTTTTGCTTCAGAGCGAGCGAGATTGCC
GGGTTTTGGCCGATTTCTGTCCCTTGTTTAAAGGTAGGATCAAGGAAATTCTGATACTTG
TTTAAAGAGGAAATAATGAGAATTCTGATACCGTGAGGGTTCGGAGGAGTCGAAAGTTTC
GATTGGAGAATTGGGCTTCTTCATTTCCTGGATTATCGACCAATAAGCGTGGTGGCTCAG
AGCAGAAAGTTGAGTGTGGTTTGTATTTACGCCTTCTTTATTCTTATCTTCGTGCATTTG
TGCCAATTTCTGTTAATACACACCAACCTTATCGTAGCTCGCTTCTACATTACAATTCGA
GCTATGATAATTCTGTTGTCGATCAAGCCGAGTTCATTGTTAATGCCCTGAAACACTTTT
GGTTAGTCGATAACGATTTCTCACCCGTACCTGTGAATGTATGCAAATCGTTCGGAGGGT
CGTTTCCTTTTCGTTCGGTTCTTGGCGAGACTCCGCCCACTTCTGGGTTGGGAGAGGTAG
TCAATTTGTTTGTTAAGTATCTGAATTTGAGTTCAGTTGCGCTTACTGAAGTGTCTGATC
AGGTTGAATGTAGTGAGAGTCCTAGGTGGAGGGTATTGGGATCTTCTGATGTTTTCAAGT
CGAGGAATGCTATGTCAGCAACTTCTGGTGTGGATTCTATTGGTTGCTGGAACTCATGGA
TTCAGAGGCCATTGTACCGGTTCATATTGAGGACTTTTTTGTTTTGCCCTGTGGAGACTT
CTATCAAGAATGCATCTCAGGTGTTCTCTGTTTGGATTAGTTATATGGAACCTTGGACAA
TCAGCTTGGAAGATTTTAAGGAGCTAGAGGCAGATGTTGGTACATTAGCTAAAAATACGA
CAAAGGTGAATCCCCAATATTCATCTTCATGGCAGGCCTTTGTATTGTCCAATTATCTGT
TCTACAGTTCCTTGGTTATGCATTTTTTTGGATTCGCACACAAGTTCCTTCACACAGATC
CAGAAGTAATCGTGCAAATGGTATCAAAGGTTATTAACATATTAACATCTTCTGGGGAGC
TGATTGACCTTATAAAGATTGTGGACACTGTATTTCATTCGAAACCGGCTACATCATCAA
AGTCAATGCTTAATAGTTTGTACAGATTTGTTCCAACAATACGTGAACAACTGCAGGATT
GGGAGGATGGCTTATGTGAGAGTGATGCTGATGGATCATTTTTGCACGCAAACTGGAATA
AAGATTTACGACTTTTTAGTGATGGTGATGATGGTGGACAGCAGCTGCTTCAGCTCTTCG
TCTTGCGTGCAGAGTCTGAATTGCAAGCTGTTTCTGGTGATAATCTTGCAGTCAACCTTC
AGTGCTTAGATTCTCTGAAAAACCGGATAGGCTGCTTATATGGCGGCCCTATCATCAAGT
CAGTAGCAACCCCACTTGAAGGGAGACAACGTCAAGAATCACGAAATGATATTTTCAAGC
CTAGACGAGTTGGCAAAGGCCGGTCAGCTGATATAGAGTTCAAGGGTGACTGGATGAAGC
GGCCCATCTCCAACGATGAGGTTGCTTGGCTTGCAAAGCTGCTTGTCAGTTTGTCAGGCT
GGCTGAATGAAAATCTTGGGCTAAACCAGGGTGAGAACAGTCCTGCTTTGTCCTATGTGG
AGGTTTCAGGTGATCTTAGCAATGTGTGTGGACCCACAGAGACCATGAAAGTACTGTTGT
GTTCTGTTGGTACTTGGTTTATCACATCATGTTGTGCAGCAATTGAGTTCATGAAAAAGC
ATGGTTTGAGGGTGAATCTCAGGATGCTAGCTTCAAAGAAGGTTGTAACAGTGTTGCTTG
CGATTGTTGTATTGAACGTACTGAGGAAGGCTATTACAAAGACTCAAAGAGTGTGAATAT
GGTGTAAAAAAAAGTAAACAAACAGATTGAGAGGTGAGGAATCAAAAGATTATCTTCTTT
CATGTTTTACAGCCATCGAGTTATCTTGTAATTAAGCGGTGAATTTTTTTTGCAACATGA
GATTTCATTTGGCTTTTATGGTTAGGTTATTGTTTATTTAAAAGCAAAATATTTTTATAT
ATCGTTTTTTATTTTTTGG
>TeaL_209971
GAATTTCCAAAATCTTCGGCTTCGACGAGTCGCCACTCACCGGCCTCCCCAGTCCCCAAC
CGTCTGGGTCGACACGGTCGATTCCGAGCTCGCTTCTAGGGTTTTCAACCTCCTCTCTCC
GAATGGTGTCTTGATGTCTTCGATTTCGGCTGTCGATCGTCTTTCGTTGATGAAGTACGT
GTTTCCGATTGAGCGATTGCTTGAGTGGGTTAGGCTTTTGCTTCAGAACGAGCGAGATTG
CCGAGTTTTGGCCGATTTGTGTCCCTTGTTTAAAGGTAGGATCAAGGAAGATTCAATTAA
GGGTTCGTTTCAAGTTCAATTGAATGTGTTTGAGTATTGCATTTTCTGGTTTGCTTATTA
CCCTGTATGCAGAGGAAATAGTGAGAATTCTGATACTGTGAGGGTTCGGAGGAGTCGAAA
GTTTCGATTGGAGAATTTGGCTTCTTCATTTCCAGGATTATCGAGCAATAAGCGTGGTGG
GTCAGAGCAGAAAGTTGAGTGTGGTTTGTATTTACGCCTTCTTTATTCATATCTTCGTGC
ATTTGTGCCAATTTTTTGTTAATACACACCAACCTTCTCGTAGCTCGCTTCTGCATTACA
ATTCGAGTTATGATAATTCTGTTGTTGATCAAGCCGAGTTCATTGTTAATACCCTGAAAC
ACTTTTGGTTGATTGATAACGATTTCTCACCCGTACCTGTAAATTTATGCAAATGGTTCG
GAGGGTCGTTTCCTTTTCGTTCAGTGCTTGTCAATTTGTTTGTGAAGTATCTGAATTTCA
GTTCAGTTGCGTTTACTGAAGTGTCTGATCAAGTTGAATATAGTGAGTGTCCTAGGTGGA
GGGTATCAGGCTCTTCGGATGGTTTTAAGTCAAGGAATGCTATGTCAGTAACTTCTGGTG
TGGATTCTATTGGTTGTTGGAACTCATGGATTCAGAGGCTATTGTACCGGTTCGTATTGA
GGACGTTTTTGTTTTTGCCCTGTGGAGACTTCTATCAAGAATGCATCTCAGGTGTCCTCT
GTTTGGATTAGTTATATGGAACCTTGGACAATCAGCTTGGAAGATTTGAAGGAGCTAGAG
GCAGATGTTGGTACATCAGCCAAAAATACAACAAAGGTGAACCCCCAATCTTCAGCATGT
GGATATTCATCTTCATGGCAGGCCTTTGTATTGTCCAATTATCTGTTCTACAATTCCTTG
GTTATGCATTTTTTTTTGGATTCGCACACAAGTTCCTTCACACAGGTCCAGAAGTAATCG
TGCAAATGGTATCAAAGGTTTGTCTCTCACTAGCAATTCTTTTAATTACATGTTGTTATG
ATTTGAATCATTATGCATATATTAATGTTGCTTTACGAATGGAATAGAGAATATATGCTT
AAATTTTTTTTTAGGGGGCTTTATCTTGGACTTTTGAACTGAGAATTTTGGCTCAAAACT
AAGAAAATTGTGGGCAACGAATTCAGACTAGTAGTCTCATGTATGATATATTGCAGCTGT
TAAAAAGTGCAAAGACTGTTGCCCTCTTTATGTCTTGCTGAATAAGCTCTTGGGTGGTAA
ATTCCCAATTCATTGTAATCATGTTTTCCATTATGGAAGGTATCATGAGGGTAAGGGCAG
TTCATTGGTATCCTTGTTGTGGAATAACACAATAGTTCAAGAGGTTGGAACACAGAAGTT
GGTATGTGTAATTAATTGAACTTGTAGTAACATGTTTGCATAGTCTTGTCATAATAAACC
GACTGCCTAAAGCCAATAGTGGTGATAAGTAGTTGGTGTCTAGAATGCAACTTGTGATTA
TTTGATAATAGAGTTGAAAAAATTTGTGCAAGTAGTTGGTTTGAAGAATGGGTAGGAGGA
ACGATTGGAAGCTTAAATGTATAGGACTAGTTGAAGTGACTGGTTTTCTATCAGAGGGAT
TAGATTTATATATAGGTTATGCTTGTATTATTAGTCATAAAAAATATTACCTTTAACTGG
ACTGCCGAGGTTTGGGAAAATTTTCCCCATTGTTTGTATAAATGGAAATAGCTGTAAATG
GCATGGTGGATGGTGGAAGCAAAATATGGTTGGACATATTATCAGGAAAGCTGAATCTGA
AACCCTATAATTGCTTGGATTGAAACCAATCTGCCAATTATGGACTTGAATTCCCTAGAA
AATTGAGTCTATTTGTGCAACATTGGGTTGTGAATTTGTCTGTTTCTAACGCTGTGTTTG
GTTGGAGGATTTGGGGAGGGATTTGAAAAGGAAAAGGGAAAATATGTGTGAAACTAGGTG
AAATATAGGTATGTTTTATTCACATTTCACCTACCTTTTCTATTTTCCTTTTCAAATCCC
TCCTCAAATCCCCTAATCAAACACAGCATTAGAGAATTCAGATAAAAAGATTAGTGAGGG
TCCAAGGGTAACACACAAATTGAGAAATGGTCAAAATATTTTTGAGTTGGCTATTGTAAC
AGTTAGGTACATGGTTTAATGGGCTTGTCCACAGATATAACCAGTAAAAATTTGTTAATC
AGAGCACATAAGAGACATACTTTGTTTATTTGTGTTTTTAAACGAATAGGAAGAAGATTT
TAAAGGTGAAAAGATTGTAATATCCCGAATTTGTAAAATAATGATTTCTAACTTCATTAA
TGTATAACTAATATTTCTATTTAAAAAATAAATATATTAGTTTACATTTCTATTTAAAAA
ATAAATATATTAGTTTACTTCGTAATTGTGAGGAACTTGGGTATTTTTGTAATACTTTGA
AAGAAACAAGAAAAATGCCTAGTTTTTGTAAAAGTAAAAATAATTATTATATAAAAAATT
TGGGATATTACACCAAGTCTTATGCCAGTGCAAGGCCAGTACACTGTTTACATTTGGGGG
ATCACATATCAAAATAAAATTTGACATCTCTAAAATAACATCTCCACAATTAGAGAAGCT
CTAAATCACAGTTGATTACCTAGAGCATCTCTAATGATATTTTGAAGATGTCAAATTCCA
TTTGGGCAATGGTAGAGGGCCACAATTTTTGTGGCTCAAATGGCTCAAAACTGTCAAAAC
GACGTCGTTTTGAGAACCTAAAACATCTTCATTGAAGAACTACGCATTCAACAATTACCT
GAGA
>TeaL_209972
CAAGAACGTGAGACAATGCTGTTACGTCCACACACGAAAATCAAGGCCTTGTTTGGTTTG
TTTTTCTCAAAAAATTTTGGGAAAAATTCTCTACAAATAAGTTTTCAAAAGTAATCAAAC
CAAACAAATTTTTCCAAATTTTTTTTCCAAAACTTGTTTGGTTTACAAATTTTCCAAAAT
CACTCTCTCTCTCATACACATCAAATCAATCACTTTTTTTTAAAACTCTCTCTCCAAAAC
AATTTTCCAAAACCATTTCTGAAAAAAGACAAACCAAACAAGTTTTCGTACTTTTTATCT
CAAAAACTACTCTCCCAAAATCAAACCAAACATACCCTTAGTGTCTCAAATTTAAAATAT
CTAAATTAAATTTTAAATATTTTTTTCTAAGTAAATAATATTCTTATTAAAACGGATAAA
AATTTTTACAAGCAAACAATGTTTGCCAGCTCCCTCACAAACATACATCGGACAAAGTCT
CCATCTCGAAACTTACTTGCTATTATTGGCAGAAGTCTCACCTTTTATATTTTTATCATT
TTTTATTTATTAAAAATATCACATAATTTAATATTACATAATATTTTGAAACTACTTAAT
AATTTTCCGACCAGATGGTCACCATTGCACCAATATCTACACTTGGTTTTAGAATCAAAC
TGTGTCGGTGGGTTGTATTGTGTGTGTGTGTGTGTGTGAGAGAGAGAGAGAGAGAGAGAG
AGAGAGAGGCATACCAGTGAATGGTGACATTATACTTGCCTTGG
>TeaL_209973
TTCCTGTTGATAATGATGAATTTGATCTAGACTACCCCACAAAAGCTTTCTCTTCCATCC
CAGAAGCAATTGAAGATATTCGCCAGGGAAAGATGGTAGTGGTTGTAGATGACGAAGATA
GAGAAAATGAAGGAGATTTAATAATGGCGGCATCAATGGTTACGCCGGAAGCTATGGCTT
TTTTTGTCAAGCATGGAACTGGAATTGTTTGTGTTAGCATGAAAGGGGAAGACCTTGAGA
GATTGGAACTTCCTTTGATGGTTGCCCGAAAGGATAATGAAGAGAAACTTTGTACTGCAT
TCACAGTCTCAGTGGATGCAAAAGAAGGTACAACGACAGGGGTGTCAGCTCATGATAGAG
CAACGACAATATTGGCTCTTGCATCCAAAGATTCAAAGCCCGAGGATTTCAACCGCCCAG
GCCATATATTTCCATTGAAATACAGGGAGGGTGGTGTTCTAAAAAGAGCTGGACATACAG
AAGCATCTGTTGATCTCGCTATGCTAGCTGGGTTAGACCCTGTTGCAGTTCTATGTGAGA
TTGTGGATGATGATGGTTCCATGGCTAGATTACCAATGCTTCAGCAATTTGTGCAGTCAC
ATAATTTGAAAATCATATCCATTGCTGATCTAATCAGATACAGGAGGAAGAGAGATAAAT
TAGTGGAACGTTCTTCTGCTGCAAGGATACCTACTATGTGGGGGCCTTTCACAGCCTACT
GTTATAGGTCGGTCTTAGATGGGATTGAGCATATTGCAATGNNNNNNNNACATTCAGAAT
GCCTCACAGGGGACATATTTGGATCGGCCAGATGTGACTGTGGGAACCAGCTGGCACTTG
CAATGCAACAGATTGAGGCTGCTGGCAAGGGTGTGTTGGTATATCTTCGTGGCCATGAAG
GGAGGGGCATTGGTTTGGGCCACAAGCTCCGTGCTTATAATTTACAGGATGATGGACGTG
ACACTGTGGAAGCCAACGAGGAGCTCGGTTTGCCTGTTGATTCAAGAGAGTATGGCATTG
GTGCACAGATACTAAGAAATCTTGGGGTTCGAACAATGAAGTTGATGACAAACAACTAGT
TTTCCCCAACGTGAGTGTAGGTGGCTTCATTTAAAGTGATTTTTTTTGTTTTTTGGAATT
AGTTTTCCTGTGATTATTTGTGGTGCTTTTGAAAACAATATTAGATTTTCTATGCCCCTT
ATTTTGCACACTTAATAGCAATCTATGCTATGCCATGGTTGGTCTCTTTGCAATTTTAAC
CCTATTGCTATGGTCAATAGAAAACAAGTTTATTTGCGATTTTTTCAATTTTTTTTTCTC
ACTTCTGAAAGGTGGAAAAACATTTTACTGACTAAAATCTTACCACCCCATCACCACCAC
CTCCTCCAACACCATTAATACAACTACTAGCACATTAGTTTCAAGGTTGCAACCAAA
>TeaL_209974
TAAAAGCTATGATCCAAACACAAACTAAAAAAGTACAATAAAAAACCTATCTCTTTGCAA
TGAGCAGTGGAAGGGTATAACAAATTCCAGCGCTGAGATTAAAATTTTACAAGACTTCAT
TTTGCATCAAAAACAAAAACAAATAGACACAAGAAAATTGCAAAATACCCAGTTGTCAAC
ATGGCAGTAAATTCAACCCTAGATTTCCTGCTAAATTTAAAGCCTAACACAACATGCCCT
AAAAACCATCCCATCTAATTTCCATCAAATACCCCACCCACCAACTTAAACCAAAACTCG
CAGATAAAATAGACAATTTCAAAGACCAGACAGACCACTATGCCCTCGCAATAAAAAATT
CCAGTCTCCAAACTATATATACATATTCTTCATAATTTCATACTAGTAGTACCTGGGGTG
GTCTTTGATGATCCAACTGCTCCCTGCTCTACAGACCTTCCAATCAACAGCGGTGAAGAA
TACGATCCAATTTTCCTCAACTTTCCAGGAAATTCCTTGTTTGGATTACCCTTTGATGGA
AAATTCTTTCTAACTCGGTTCCGGTTGAGTAACAACATTGTGTTGCGAGGAGGAGCATGC
AAAGCCCCTTCAACACAATCACCTGCCTGTGAGCAGCCCCAGGGCCTTGATGGTCCATCC
TCACTGAAAGTTCGAAGCTTTGGGAAACCATTCCTCAGCTTGGAAAAAACCCGCTGCTCG
GGAGAATTTTCATCTTCAGATCTTTTTGCGCATCTTTGGTGTCGTTTGCTCCAAGCATTC
AGCATGGAAAACATGGCGACATGAAAGAACTCCAGCAACAGGCATGTCTCCGCTTTTCAC
AATTCGACGAGAACTCCACGGTGATCTCTGTGAAAGAAACCTCTCACATAATCCGCATTT
AAAACTGTCTGGTGGATTACATGATCGACCAAAAGAATCGGATTCCAATGGCTCGGCCAC
ATCCGTAAAATCAATACTGCCACTAGCACTGCTCAAACGATGCATCTCTCTACGTGGCGT
AGCAGTGTCGAACTCTGAAAAGCCGGTGGCTGTGGTGTCAGCAGCTTCTCTTGTAGGTGC
TTCTGACGGGAAGGAGAGGGGATGAATAGGTTTGGACATGAAGCAGCGGCGACTTGAGAA
GTTGCGGTGAGAGGACAAGTGTGACCTGGCCATTGGCTCATAATCACTACTGTCTGATCG
AGAAGAAGTAGAGCCCCTGCTATCTTGAACCGTGGATGTTCCCTCCATAGTTGGTGAAAA
GGACAATGGCCCCAAAACTCTCCTTGATGAAGTTGCATAATCATCCACTCTGATTTCTTG
TATTGTTGGAGGTGTCCACTGTCGGGCTGGAGAGATCTCAGATGGACTACTAAAGTATGG
CCCAACACCATCAGATGTTGAATATTGATGATTGGAAACATGGTTTCCTCTCACCCAACT
CCTACTTCCTCTACTGTTTGATGATGTAGAAGAACCATACAATTGAATACCGTCATGAGA
ACCAAATGATAGCCCTTCAGGTTGGACCCGGAAATCCCATCTCGACGGCGGAGGTGAGAA
GCTTGTATTAGTTCGCCAGTAGGGCTCATTTGGACCCATGGACCACTCCCTGCTGGCGGC
ATTAGAACCATGTGGCCTTGCAGCCACACAACAAAGGGACCCCGTCTTAGCTATGTTTTG
TAAAACTCACCAAAACTTATTCCGCTTGCTTCTACAAACTTCCCGCAGCTTGTCGACAGC
CAACCAAAGAATCACTTAGTTCTCTCAAACAACAACATTCTGGTTATAACATCTGCTTAC
ACCACATCACTAATTAAATTCACCACATATACCATCTAAGCAAGAACTTGGTAATCAATA
AAACCAAGTTTCATCATTTTTGAATTCTAGATAATGCCCCGCTAATGATGAAACTTTTAT
ATTATGGCAAAGACAGCACAACCTCAAACAGACACCTCCCTGTTCCAATGCAGTAAACTA
TTACTCCTCACCAGCAAACAAGATACGAAATCTTCCAAAAAGCTGATTAGTTTCTAGGAA
TCAAAAAACCTTGTTTAAAACTCTCCGGCAGATACACTAGGATAAGGATGGGGGAGTAAA
CAACTGTGCCGGAGAAGAAGCAACAGAACAGAGACGCAATTGGAAGAGGAAGAAATGTCT
GCGTGCGTGGTTGCGTTGCGGAAACCCTAATATGTCGGGGAGAGCGCGATTCTCTATATG
GAATTTTTGCATCCATACCCCCC
>TeaL_209975
AAATGCTGCCATCAATTCTCACGTCGAGACCTTGCCATTTTCACTACGTCTTCTCTCGTC
CTCTTGCCACCAGACCCCTTCCACCTCCCCATGGCCCAAGCTGAAGAACCCCCTTATGTC
GCCGAAAATAGTGAACAGACAGACAATTCAACCACCATTTCTAGTACTGAAGAAAACCCG
CAAAACATCGCTCAAAATAGTGAACCAGTAGACAATTCAACTACCATTTCTAGTACCGAA
GAAAATCCCCCAAACGCTGCCGTAGACAATTCAACCGGCATTTCTAGTACCAAAGAAAAC
CCTCCAAACACGGCCGAAAACAGTGAACAAGCAGAAAATTCAAGCACCATTTCTACTAGT
CCTAGTTGCATAGACACAACAACAAAACAGGCAGTTCTCCTCGACAGTAGGCACTGACAG
GTTCAGTGACATTGTCAGTGGGGCCGCTGGAATCAGTTACCGGAGGAAAGAATTCATCAA
AATCACCCCCAATTACGTCCAACATGGTGGCCTGAGATCGTACGGTGTGGATGCTGAGCT
TGCGAAGACAACGGGGAGTGGTTTGGCAATTGACAGGCTCAGATCTGAGTGGGAGAGAGT
GAATGGGGTTTGTCCGGGGACGAAGAATTTGGCGGGAAGTGTGAGCATTATTGTGAGAGA
TCCATTGAAACCACCTCCAAAATTGAAGGTGGTTGCGAAGAATGGGAGGTTGGAGATTGA
TGAGGAGGAGATTGGGAGCGATCCGAACGGGACGGAGTTTGTGCTGGTGGTCGGGAGAGT
GTTGGAGGGGATGGAGGTTGTGAAGAGGATTGGAGAGGTGAAGACTGTGCAGGAGAATAC
TAGTTCTCCTTATTTCAGAGTGGCTAAGCTAATCGGAGATAAAAGGGCTGTTGTTGCAGA
AAGAGGATTCAACCGCCCTTACTCGAAGGTGGTGGTCTCAAATTGCGGCTTGTTGAACTG
ACTCGGAAAACTGTTCGAATCCTCATATCCGGATATATTCCATTTTTTTGTAACGAGAGA
ACAAATTTATGCAAGAAAATGTATTCTATGGCTGCTCCTCCCAACAATTCAATACAGTAT
TTCATTATGTGAGTCGGCCTGGAAGTACAGGGGAAATTATTGCTTGAAATTCATAGGCAG
TTACAGACCCAAAAACAAAAAACAAAAAAAACAAAAATTCTCAGGTATTTTTATGAATGT
GCTGCTGCTAATACCACATGCGTAAGACAGTACATACGAGGTACAACACGGCTCATCAAA
AAGCAAAAAGGAAAACAAAACTCAAAACAAAAACGGGTAGAAAGATCAACACTTTAATGG
CTTCTCACAGTTTGGTGCTTCTCAACTTGAACCATGAGCCAGCTTCATTTTTTTGGCAGA
TGGAGACATGAATAGCTTTTTGACTGAAGCAATGGGATCGTCCACCTCAATCAAGGCAGA
CGATGGAGCATTTGTGGATAAAGGAGAAGAAAACTCCTTCTGCCGTTGTAAAGCAAATAG
CACTTGTTTCCATCCTGGTGGCGAATTGCCAGTTGAAGCAATCCAGGGGCAAAAATGCCT
GTGCTGCCTGATTGGATCAAATTTCATTGCTTCATCAAACCGCAGTTGATCTTGATTCTT
CCCTATGCTAGAGGGCACAACATTGTTGTTTACAGGATGCACGCTGGCTTTGAACCCACT
ACCATCCTGGCTATCAGCTAGTGTGCCACATACTGTATCAGTTACCGACTTCTGTTGCAG
ATAACTAGCATCAGCCTCAACTGTTATTGAAGCATCATTTTGAACAATTTCCCCATTTCT
GGTAGTTAAATGAGCACCTGTGGTTTCCATAGAAGAGTCTCCAACTTGAGAACTACTACC
AACCTCCACTGCCGGATTGACTGTGGCAACATTTTCTGCATTTTCTGGCAATTTGTCATT
TTTACTTGAGCCATCTACTAAATTTGGAGTGGTCTGTATTGAATTTTCTATAATGGAATA
TGGCGTACTGGTTTCAGGGAATCCTTGTCCACTATTTTTAGCTCCTTCAGATGAAATATC
ACAGCTCATGTCGTTTCTAAGTGTATTGCCTTCCTCAACGATGTCATTATTCGAACATGG
CAACTGGCCGATGCTTGTAGAATTGCATTCTCCATCATCAACTTGCTTGCCATGTAATAA
CTCCACATCTTCTGGCTGAAATCCTTGCCCAGTAAGAGTCTTTTCCCTGCGATTTCTATG
ATCCCTAAAATCTGTATCAGAGGAAATCCAAGCTCTCAAATTCCGCCCAATAACAGGCAT
AGAAATTGTTGCTCTGAAGTTCTGTTTTGTTGGTGGAGGACCCCCTGCAATTGTCAAATT
TAAAGTCAACTGTCTTTCAGTTGAAGACGTCGCACTAGTAGGGGCAGTATTAAATGTGCC
TTCCCTATTATCAGCATGATTTACAATGCTCAAATCATGGGTTCCAGAAGCCCCAAAGTC
ACCACAAATGGCATCTTCTTTATGATGAGCAGAATCATTATCACCATTGACTTCCGAGTA
TCCAATTAGTCTTAACAACTCTAAAGGCCGTGGAACTGTAGAGAAAGTCCACAATCCAAC
ACTTGCTCCACAAAGTCTGCAGTCTAAAACAACTGAATTGGGATCAGCCTGCACGCCATT
TTCCTCAATGGTCTCCTCCATACCAGAAGAATAAACAACAATACTAGAATTATATCCATT
AGAGACCCCATGAGAAAAATCTGGGAGATTGGCATCTCTACTAGACTGATACTGCCGGTT
CTTGCAATCAACAACATAAGGTAGTGAACGAGGTTCCCACCCACATAAACTTATGATTTT
TTGTGCCTGATAATATGAGACAGAAAAATCTCTGTCGATTTCATTTCCTAGGCACTCCAT
TTGAGAAGTGTCTACAGGCTCATTGTCGCTTCCAATAATTGAAGATCCTCTGAGAAAGTG
CTCCAGTTGAGGGCTTCTCATGTAATCAATGGCTGAAGATGAAATTACAGGAAGAGCTAA
AAGATCCAAGAGTGCAGAAGAACGTCTCTTGTACTCATCAACCAGAACTGCAGCTGACGT
AGGTGGAAACTGCACTAGTGTTTCATCGCACGCATTGTCAATCCATGGGCAAAGTAGCTT
GTGTCCATTATCCAGCTTTAAGCTAAATACCAATGCTGCTTTCTCAACTTGATGCTGTGT
CCAAGATGATGGAGTAGAAAAGTAGATACGTGCGCCACATGCTTCACAGGCAATGGTGTC
CGTATCAACATTGATCCAACCTCTTCTAGCACAATTTACTGCACTTACTACCTGGGGTTT
AGCAAACCATGTCATAGACTTGAATGTAGCTACCCTTCTCATAAGATCCCCTCGGTCCCA
CGGTCTGCACACCGGAGTTTGCACTGATCCACTCGAAACCGATGAAATTTCCCCTCTCGA
TTTAGGTTCCGATACCGATAACGCCATGTTCGGGCGCTTTTTACCTCTTGACAACTGACC
T
>TeaL_209976
TCTTCACACGCCTGCATTGTGCAGCTTGCAAACAAGTCATCAGTTGTAATCTCAGTTCTT
CCATCACGCATCATATTGATAGCAGCAATCTCAATTATGTTGGCTAGCTCTGCACCAACC
ATTCCATCAGTCATACTGGCAACAGCCATATAGTCCACATCCTCAGCCATTGGCTTCTTA
CGAGCATGGACCTTCAAAATTTCCATGCGACCTATTACCCCAGGTTTAGGAATATATATT
TTTCGATCAAACCGTCCTGGTCTGACAAGTGCTGGATCTAGAATGTCTGGTCTATTTGTT
GAAGCAATAGTGATCACTTCTCCTCTTCCTTCAAAGCTGATTGAGAGTAGCATCACGCTC
TTGTCCACCAGAACCCTTAATTAAACCACGTTCCCTTCCAACAGCATCCAATTCATCAAT
GAAGACAACAGATGGAGCATTTTCCTTTGCTTCTTGGTAGAGTGCTCGAACACGAGAAGC
ACCAACTCCAACATATATTTCCACAAACTGTGAAGCAGAAATGGAGAAGAAATTTACACC
TGCCTCACCAGCCACAGCTTTTGCCAATAAAGTCTTCCCCACCCCAGGGGGACCACAAAG
AAGTATACCACCTGGAATTTTGACACCCCTCCTCCGGTACATTTCCCCATGCGTGAAAAA
CTTCACAATCTCCTCAAGCTCAAGCCGTATTTTCCCAAGCCCTGCAACATCCGTGAACTT
CACATCTATGCCTCTCTCCAAGTACTGAGGGAGTCTCTTACTATGCGCCCGGCGAACACG
AGCACCGGATTTCATGAATTGCGCCATCTTCAAATAAGGATTCTGCTCACCTTTTCCTTC
CTCCTCCTCATCTTCTCCACTCTCTATCCCTGCCATTTCCCTCTCTAGCTCCCTCATTTT
CTTTCTCTCCTCTGCCTCCGCTTTCTCAATCTTCAATCTATCCTCATAATCCTTTTTCTG
TTTCCTATAATTCAACACAACTGTCCGATAAAATATGTAGAAAAACACAAACCCAAGTGC
GGTTGCAACATTGGAGTCACTAGCTAAGTTTTCCCACATATTTGCCATGTTCTGATAATT
CCTACGCGCTTGTCGCAACGACTCCTCATACTTCACCTTCTTCATCTCACTCTTTCTTTG
TCTTTCTTCAATTTTCTTTTGAGCTCTAATAGCCTTCTCCATCATCTGCCTCTCTTGTCT
CATCCTAGCCAATTCCTCATTATTAGTCTTTTTCATCTCCTCCCTCATCCTCTTAGCCTC
CAACGCTTTCTTCGACAGGGGCTTTGGTTTCAAAAATGAAACCATCCAAACCGGAATCTT
TGACAAAAACCCCAAATAAGGAGACGGTAACTCAGGTTTCTTAACGGGCGGAGTATATGC
ATTGACACAAATTGAATCAATACCCAACTCATCCCAAGACACCCAAAACTTCTTATCGGT
CTCTAATGATGGCAACACTATCCTCAAAACACTAGAATCTTCTAAAACCGCTAAAACCAC
CCCCGGCCGCTGCTTTAAACCTACGGCGGGGGGTTTAATTATATGCTTAAGCTTTCCCTC
TCGTTTCAAATTCAATATTTCCGAATAGGGCATCCGATTGGACACCACGGGGAGTCCTTG
TGACCATGATTTCAATTCTTCAGGCGATAAAGGTTCGGNNNNNNNNNNNNNNNNNNNNNN
NNNNNNNNNNNNNNNNNNNNNNNNNNNNNNNNNNNCAGAGCTCTCTAATCGGCAAGTAAT
TGATCCGTAAAAGTGAAGTGGGTGTTTGATTGATCTTCGAGTTCTTGGAAGATGAAGAAA
AGGAAGAGATGGAAAGAATGGAGTACCTAAAGCGCAGTGACAGGCCATGGGATTGTGCAG
AGGAATTGGAGAGCAGGTTTAAGAGTGTTTACATTGTGTAATGTATGGAATTGAGATAAA
TAGGAGCATCATTGAATCGCCATTGAAATTGCGACA
>TeaL_209977
GCAAGCCTACTCAACTAATCTCATAAGTACAAGCCCGTTCCCATCACAACTAATAGAAAA
AGAATAATGTTTCGGACCACTAAAGCAGCAGCTCTAAAGCTACACTAATGAGGTGGCAAT
GCTGTGAGTCCCACCTTGATATAACATTTTGGCTTAACTATTTTTTTTTTTTTTTAAAGT
GCCAGCTCAGTAGAGCTCTTTTAGAGCTACTAATCATGGTAGACTAGAAAAAAAACTAGT
AGACTAGAGAATAAGTCCTCTGTCCTACTACAGGTGCTGTGACAACCTTTACCAAGTCCG
AACAATTATTGACCACCAGATCCACCGGTCTGTCACTATCTGCTGAGAGAAATTGGAGAG
GAACCAAAAAGCAGTTGAATCTCATCATCTACACCATTAAGGGGTTAAAACCCCGAACAT
TTGTTCAAGAAATTCCCTCATAAGCATCATCCATAAAATTCTACTGTTCAACGCAGAAGA
AGAAGATGCACAACCATCCACCACCACCACCGCACCCCACCACCACCCGGGGCCACCGCC
GCCGCCGCACCACCACGATCCACCCCATGCCCTGCACCAGCCAGGTCCTCCTCCTCACC
>TeaL_209978
GTTGTTTTTTTTTTTAAGTGCCAGCTCAGTAGAGCTCTTTTAGAGCTACTAATCATGGTT
GACGAACGTCAGCGACGGAGACATCGTAAAAAAATTAGTAGACTAGCGGATAAGTCCTCT
GTCCTACTACAGGTGCCGTGACAACCTTTACCAAGTCCGAACGATTATCGACCACCAGAT
CCGCCGGTCTGTCACTATCCACTAAGAGAAAATGCGGAGGAACCAAATAGCAGTTGAATC
TCATCATCTACACCATTAAGGGGTTAAAACCCCGAACATTTGTTCAGGAAATTCCCTCAT
CAGCATCATCCATAAAATTCTACTGTTCTGCCCACAAAAGTAGAAGCTCAATAATCAAAA
CCATCACTGCAAACAAACAAAACCCAACTGTCATCGCATGTTGCCCTCCCGCAAGACATC
AATCATATTGTAGATCCG
>TeaL_209979
AAAAAATAAAATAAAAATAAAATAATAAAAAAAGATGAAATCTTTAATATCTAATCACAA
TCATAGTTTTTATTACTTGCCTGGACAGAGTTTTAAAGAACAACAACAACAATCTCAAAA
GGGAATGGAACATGCACCAGTTTGATGGGTGCTAGTCAGTTCAGAACATGGCCATGGGCT
GACCTCAACAGCACCACCGCTAACATCAGAGCACTGCCAAGGAGTTTTTCTCGGTCCTGT
TGTTGTTCCACCATGAATGTTGATATTAGAGAGACAAATCCCAGTGAAAGGGGAGTTACT
CAAGCCGTGTATTGAACCTGGTTGCTGGACCTTTTCACCCCAGACATTTTTAATTGTGAC
ATCCTTAACAACTGGAAGAGCATTTGGGTCGAACTTGTCATCAGGATGGTCCCCGACATC
ACCTGCAATCTTTATACCCTTTCGCACGTTTTCCATGTACACATTCGTCACAGTAATGTT
TCTAATGATCCCTCCTCTACCGATGTTTGTCTTCAAATGGATGCCAACTCCCATGTTAAA
AAGGCTTATGTGCTCAGCCAATACATTCTCTATCCCACCAGACGTTTCACTTCCGACTGA
AATTCCAGAAAATGGGGACGATCCTGTTACCCGCCGGATGGTGATGTCGATGCTAGGGCG
ACCATAAGCAATGCCATACTCATCCCACCCACTCTTCACCGACACAAGGTCATCTCCCGT
AGAAATGTACGAGTCCTCAATGCAGACATGGCTGCTTGAATCTGGATCAATTCCATCCGT
ATTGGGAGAGTCGGGTGGAGCCAATATGGTCAAATATTGAATAACGACATTGCTGCAATA
GACAGGGTGAATGTTCCAAAAGGGGGAGTTCTTGAAAATGACATTGGAAATGATAATGTT
CTTGGAGTTCATGAATTCAATAAGATGTGGCCTTGTGAATTGGAGGGTTCTCTGCCTCCA
CATGTTCCACCAAACACTTCCCTGGCCATCAATCGTTCCATTATCTCCATGGATAAAGCT
CATATACCTTCCTCCTGGACGCTCCCTCCCTCGTCCATATGAAGGCAAGGGGGCAATCAA
AGGCCAATATCTTGTATCCTGAGTAGCCTTGATCACAGCACCTCTGGCCAAGTAGAGGGT
CATGTGGCTGGTAAGATTGAAACTCTCTGTTAAATACTCCCCAGGAGGTATATATAGAAG
TGTACCACCTCTCCGCCTCAGATGCTCAATCCGATAAATCGCCGCCCTAAACGCCTTCGT
GTTCATTGTCACTCCATCTCCCACACCTCCAAAGTCCATAATCGATATCATATCGTTCCG
ATACCTCATCGGCACGATCCCAGAGCAAGTCACCACATCAGCAAGAACCCCGCAATTCAG
GAACGGCGCAATAGCCGCGAAGCACAGGAAAATTGAAAAAACAAATCGATGCATTTTGAA
CTTCTTCTGAATTTCAAGGTCTTTTGGATAAAAATTTATATAATTATCCGAGAAAATTTG
ATCAGAGTGACAAAGGGAAAGCTACAAAAAATACTTTAGGAAAGGAGGAGGATGATTTTG
GTGAGAAGGAAAGAATTAATTCGAAGAAAGATCTTGACGTGATTAGGTTGAGGTTTTGTC
GGTGATTTGCAATTAGGTCCAAGGAGGTAGGTACAAGAAAGCCTACTTATTAATTGCTTC
AAAAAAACGTATTAAAAGTTGAAGATAAACTGCTATTACATAGATCTAGCCAAGAAGAAA
GCTCCAAATAGGTCGTCCATGGTGGTTAATCTGGAGCTAA
>TeaL_209980
AAGTCCTCCCCATCCCCATCTCCCTCATCCTCAACAACCTCCACCATGGAAAATTCATTC
TTCCCAACAATCCCTTTCCTCTTCCTCTCCTCCCCAACTCCTTTCTTCCTCTTCTTCGGC
CTCGACAGCTTCGCCAAATTCCTAAACTTGACAAACCCTAGCGAATTAAAAGTCCTCGCT
AACCTATCCCTATACAAAACCAAACTCAATTTCTCACCATCTCCCTCAGCTTTTCCGTAA
ATTCGCCGATTGAGAGACACCAAGCTCTCGCCTTCACCATCATCAGATTCAGAACCAGAA
TTCGAATTGGTTTTAAGAAATTTCTTGAAGTCGTCTTCGATTTCGTCACCGGGAACCCTA
GCGATGTTGCGGACGCGAGGCCAGTTCAAGAGGTGGCCTCGGAGGCGGCTCTCGAGGGAA
AAGCAATGTTCGGAGGGAACTCGAAGGGCTGAGACGTCGTAGACGCGAGCGAAGCTCTCT
CTGTCGATTAGGTCGTCGTCGTCGTCTTCTACTTCTTGTTCTTCTTCTTGGAAGTGGTGA
TGGTGGGGAAATTTGAGGCCTTTGTGGAGGGAGGGGCCATAGGAGAAGGATTGGTCTATG
GCGGCGGCGGCGGCGGTGGTGGTGGGGGGGGGGAGGGAGAGAGAGAGAGGGAGAGAGGGA
GGGAGGTTGGGAGTCAGGGGCGTTGAACCCGTTCGTCCGATTCAGTTCGCTCACTCATCC
AATTTTCAAAACATTTTCAAACATTTTCCTATTGAGAATGGAAGACGACGAGGACCAAGA
ACCACCGCTCGCTGTTGAAATCAACGATACCACCACCGTCGACCTTAACCCATCGCTGCA
GTCCCTTCAATCTGATCAACGGCTGGACATCGTCGACGCTTCACCGGTCGGCGTCACCGT
CATCACAGGCTATCTCGGTGCCGGCAAATCCACTCTGGTGAATTATGTATTGAATA
>TeaL_209981
AAGACTAAATTGATACTAAGTAGGGCCAAAATTGACCAGTTGTTATCAACCCAAGGTAAA
AGGATACTCAAGGAATTTGCAACGATTAACCCAACTGCACCAGCTGATCGTATGAGTACG
ACATTCATAATAATGTAGATCAATGAGAATACAAGTAACGGGTCATTTGAACGCTTGATT
TGGTTCTCTGTAGTAACTGCGTGCAGAAATGCTTCAGATGTTCCATTCATGGCCAAAGTA
ATAACATAAAGACAATAATATTGGAGGGCGGTTGATGCTTCTCCATCACTCCATTTCTGG
CCATACAACAATCTGATGAGAGAGTAAGAATAGCTTGGGCCAAATGCCATAACTACAAGC
CCAATTAACAAAGCCAGCTTCAGAGCATCTGTCAGACAACTTCCTAACTTCCAGCTTTTC
CGGGCATCTTCCGCTGACCGGCGAACCAGCTTCTTCTCTGGCATGTCCAACCGATGAACC
AGATACATAGCTACCTATTCTTCTCCTCTTCTGATTTTGAGATTTAGGGCAAAGCTCTGA
ACTCTGATTCTGGACTCGTGTGTCCCAGCGTGTCCATTAATCAAGATAGCTTGTGCATAT
GGATTAGAATAACTTAGTTCTTGCCACCAGAAGACACATGCTGCAACTGTAATAACTATT
CCAAATGGGACAGTCATCCAGGCTACCTTCAAAATTTTTGATGCATTTTCTCCTGTTGAA
GCACCATCACTGCAAGAAAAGTAATGTCGCATAGAAGAACAAAAAAAGGTACCAATTTAC
ACATCAAAAGCTTATGGTTATAGTTGTGGAGATTAAGAAAAAGAATGTCAAAATGTCAGA
GAGAAAACTGAAGAGTTCTCCTTGATCAGCTGCATTAAATTCTGACAAAGGAAAATAAAT
TTAATCCAGAGAGGACTTGGTTACAAAGAAAGAACGGAACGGGAACCACCCAAAAATAAA
AGTTGGTTGTGAACTTATGAATCCATAATTCAAAGCTGTTTCACTGGCTAGCTCCCTTAC
CTTATCCATATCATGCTCTAACTTCATGTACATTTACTGGGCCTCAATCTAATAAATATA
AATAAAGTAATAACAAGAGCACTCAGAAATCTCATGTTATAATCAACTTTAGAATTTTAG
CCCTTTGAAAAATATGACTTATAGTAAAAGATAAATAAAACTAATCAAGCAAATGGGCAA
AAAATTGGTAATGCTTCAACACAACAGATAACAAAAACAGATAATTGCATCAATTTAAGC
ATGTGGAAGTAACCATTTAATGTCTGCTCTCATGCATGCTCGCCGAAAACCCTCTCGACT
AAGGAACAAGACACAGGTGACAAACAGATGGAATTGCACAGCATAAAGCGCATAATCTTT
TGAAAATGTAAGGTTTGATGGATGGAAGCACAAGATCCCTGAAATATCCAGAAAAGATGA
ATGATGTCAGATAAGGTTCAGTTCACCTACTTACATAAAAATTAATAAAGGGTGAACACT
GGTTGGACTTTTCATGACTATAGTCTATAGGATGTTTGATAAAACTTAAGATTGAACAAT
GAAAAATTTTAGTCCTGAAGTTTTAAACAGAAACTCCAAGGACGAATTTGTCAAATAAGA
TGAAAAACCTCGTTTGAGAGAGTATGTCAGCATTCAATGACTGTCAAGTTGCACCAACTT
AAAATTCAAACCTTTTTTTACGTAAAATTTCATATTTAAGTGACAGCTTACTGTGTGTTA
TTCTTGCAATTAATAGAAGATCCACTTAAAATTTTCAGAGTTCAGCATTTAGTGGGGCTA
TCAAACAACCTCCATGACCTATGGTTTAAGGACACAACATGATAAATAATTAAACAATTA
ATAGATGCATAATAATCCTTAGCTACATCAAGAAAATAATATTAGTCATAGGTTAGAGAA
CGATTACAAAAATGACATTTCAAACAGTCTATATTAAAGGAGTGGTGATATTTTGCATTT
GAATCCAGCTCATGCTTTCTGATGTTTTGAAAACATCTGAAGTTTTTGTGACATATATGC
CAAACACTTCATCCTAAGAACACAATCAACAAAAACAATATGGATTCCTGAAACATGCCA
CGAAATCATCACTCTAGAGCAAGATCTTATTATGTGTGTATGTATTCCAGGAAAAAGAAA
ATAAGAGAACTCAATAAAATTAGAAAGAGCACGCAAACATATTTCAGGTCATAGAGAGTG
GGGACCAAAACTTCAAAACAATTCACACCAGCTCTCTCTCTCTCTCTCTCTCAATTGAAT
TCCCCAAACAAAAATAGCATTCATAGCTATAGGAACTGAGGTTATCAATAAAGGGAAACA
CTTTGGTACACTACCTTATAACTAAAGAAGAAAATGGTATAACTTCATACTTTTTGCATC
ATAAAAAAAATAAAAATAAAAACATAACCAAACCCTACACGAGACATAACCAAATATCTC
AAAATAATGTCATAACATGATATGTGATGTGTATAGTAGAATTCTCCATCAATAAAATAC
CTAACAAGAGTTTAGAACAAAATCAATCAATCAATCTTTCTCTCTCTCTCTCTCAACAAT
TTGATTAATTGAATTTCCCAAATGAAAATAGCGTTCATTAGCTATAGAAAGCGAGGTTAT
CAATGAAATACACGAGAGTTAAGAACAAAATCTGTCAATTTGTTTATCTATCTGAACAAT
TGGACTAACTGAATTTCTCAAACAAGAAACAGCATTCACTAGCTATAGAGGAACTGAGAT
TAGTGGGAATAGCAAATTACCGAATTATCTTTTGCAGTGACGT
>TeaL_209982
CACGAAACCAATAGAAATTTCCAAACACGGTCCTCTTTCCACACTCCTTCCTTTCTTTAC
TTTTCCTCTCCCGCTTTCTTGTAAGCTGTTCTGATCAAAAACTTTCCCACACAATATCTG
TCAAAAAAACCGCCACGAAACCAATAGAAATCTAGCCCACATGTTTTCTTGGAAGCCAAA
CACCATCTTCCATTTCTAGAAACTTGGGCAAGGATCAACGTTTTTTTAGTTTGGTGGTCG
TACCTTTATTCGGTCAACACTCTCTCCTCCTATTACATATACAAGCACACGCATATGCAT
ATATATAATGGTTATGTTTGTATGTATGAATCAACGTGTTGAAGCTTGTGCTCGATTTTG
GTATATTCAATCTCTGCTCTGAAGTTGCGTGGTTTGGATCGTTGTAATTCGAAGTCAGAT
ATTTGGTCAAATTCAACTGAATTGTATTCTCCGTGTTTAATGGGAACTTCCGGCGATTCT
CCGAGGAAGATCGTCTCCGGCGGCTCCGGTTACGTTCTCGAAGACGTCCCTCATTTGATC
GATTACATTCCTGATCTCCCTACTTTTTCCAATCCATTGCAAGACAACCCTGCATACTCG
GTTGTTAAGCAATATTTTGTCAATGTTGATGCCACTGTTGCGCAGACGATCGTTGTTCAC
AAGAGAGTCCAAGAGGAACACATTTTCGGCGTGCTGGACCTCGGCAAAAGGTGTATTTTG
ATGCAGATGAGGTGCATGCTTGTATTGTCACATGTGGGGGATTATGTCCTGGTCTCAACA
CAGTGATTAGGGAAATAGTATGTGGCCTCTATCACATGTATGGCGCCACCAAAGTCCTTG
GGATAGATGGAGGATATAGGGGTTTCTATTCACGAAACAGTATTACTTTAACCCCGAAGG
TTGTAAATGACATCCATAAACGTGGTGGAACAGTACTTGGGACATCACGAGGGGGCCATA
ATACTAAAAAGATAGTTGATAGCATTCAGGACCGTGGTATTAATCAGGTTTACATTATTG
GAGGAGATGGAACTCAGAAAGGGGCATCTGCGATTTATGAGGAAATTAGAAGGCGCGGTC
TCAAAGTTGCAGTAGCTGGAATCCCCAAAACAATTGATAATGACATTCCGGTCATTGACA
GGTCATTTGGCTTTGATACTGCTGTTGAGGAAGCTCAGCGAGCCATCAATGCTGCGCATG
TTGAAGCTGAAAGTAATGAGAATTGCATTGGTCTTGTGAAATTAATGGGTCGCGACAGTG
GGTTTATTGCAATGCATGCTACTATTGCGAGCCGAGATGTGGACTGTTGCTTGATTCCAG
AGTCACCCTTTTATCTTGAAGGAGCAGGAGGACTTTTTGAATACATAGAAAAGAGACTCA
AGGAAAATGGGCACATGGTTATTGTCATAGCCGAAGGTGCAGGACAGGAGCTTCTTTCTG
AAAGTTTGCGTTCTAGTCACCAGCAAGATGCTTCTGGAAACAAGCTTCACCAAGATGTTG
GGCTTTGGATATCTCAGAGTATCAAGGATCATTTCTCAAGACAAAAGAAGATGGCTATCA
ACCTTAAATATATAGATCCTACATACATGATCCGGGCTATTCCAAGCAATGCAGCTGACA
ATGTGTATTGTACACTCCTTGCTCAAAGTGCTGTTCATGGAGCTATGGCTGGGTACACAG
GCTACACAGTGGGCCCTGTCAATGGCAGACATTCTTATATACCCTTTTATCGAATTATTG
AGAGACAGAACAGAGTTGTGATAACAGATAGGATGTGGGCTAGGCTACTGTCTTCGACCA
ATCAGCCAAGCTTTATGACTGCAAAAGATGTCATCAACGATATTGGGGAGGAAGAGCCAC
TGACTCAGATGTCGGATGACAACTCGTCAGACGACAAGATGATCAAAGAGAACGGTTACT
GATGGTGACATTGCAATGCTATAGAGATCATTATATTTATTGCTTTAGCCTCTAAAATTT
TTATTAGCCAGCTTACCAGAATTCCCTCCAACAAGGGCCTTGATTCTGTTGGTTTTTGTT
TTTTTAAATGTAAGCGAAATAAGCTGGCGATTTGCTCCTTTTAAGTTGTTGCAAAAGGTT
TGTCCGGTATATATAGGGATCTTTGTATGCTGAAATAAACTGGTTAGTTGTAATGGCAAT
TATAGTATTTGAGGAAAACAAATTTACAGCCATTCTAT
>TeaL_209983
AGCAGACCTGTTACTGCAGCACCATCCTCTGTCATGACTGCAACAGCTGTGGGATCATGA
CCGCGCCAGACATAGTCTCTCACTGTCATACCCTCTGCAGCTGCACCTTTCCTGACAGCA
TGTATGGCCACAACAAGAGAAGCACCTTCAATCAGAAATGAGCCACCAATAACCAAAGCT
GCATATTGAATATTTGCAGGGGGCTGAGAAGTCCACAAGTTCTGAATGCCATGAACAATT
GTAGCACCAGAACCAAGACAAAAGATACCAACAGCAGATATTAAGGACCATACAAATCTT
TCTTTGGAATAACCATAAGGGTGGATAGCATCCGGGGCACGTCTCGAACTACTTAAACCG
TAAGCAAGAAGTGCCTGGTTTGCAAAATCTGCAGCTGAATGAACAACTTCAGCCAGCATG
ACATGGCTTGAAGTGGATAACCAGACCCCAAACTTCAGAGAAAAGACAAGAAAGTTGCAC
CATAATGCTGTTGTTACTGCTCGCTGGCTATGATCATGTTGAACTTCTAATTTCTTTATT
TCTTTGGCTCTGGTGAAAAAACTTCGGCGGAAGCAGCAGTGGTGGTGATGGTTAGAATCG
AATGAAATAAAGAACCCCCCTCGATCTCCTCCGTAACAAGCAAATGGAGAAATGAAGAAC
CCCCCTCGATATCGATCTCGGCCTCTGCCTCCTCCTCCTCCTCCTCCTCCTCGATGATCG
ACGAGTTTCTTTGTTTCAAAAATTTCAGAGAGAGTAATAGATCCAGTGCGAGAGAGGGCT
GTGGCTGTGGATCGAGAAGAAGAGCCAAGAGCGGAGAAGGGGTAGTGGCGAAGGCCAGTG
AGAAAGCGAGACGTTCGCATGAATGATACACCAATCCAAGAAGAAGGCCTGCTTATTATT
ATGATTATCTTCTTCGTCTTCTGCATACTACTACTACTACTACTACTACTACTACTCTTA
CTATTA
>TeaL_209984
ACTGATAGCTGGGGGTGCGGCTGCTGCTTATGGAGCTCATCATCTATCGCATGGCGGTCA
TCATTCGTCACATGGCAGTCACCAGCTGTCACATGGCCATCACCATGGGAAGTTTAAGCA
CGGGAAGTTCAGTAAACACACGAAGCATGAAAAGCACCACGGGGGGAAGGTTCCTGAAGT
TCAAGAAATGGAAGTAATTCTGGTGTGCTGCTTTATTGTTGTACTGATTCTGGTGTGTCA
TACCTTACTGCTAGCATTGTTTGCTGCTGTTATTGCTTAGGCTTGCTGTGACTTTTGTCC
CCCTTTTTTTAACCTCATGAATTGTGGATGCAATTTGAAAGTTACAGCATTGAGCTACTG
GCGTGCATATATAATTACAAATTTCTTATGTGGTATTTTTCCACATGTGAATGACTTAGG
TAGTGTTTGGTTCACTAGAATGAATGTGGAATGGAATAGTCATTCCTTAGCCTCCTTATC
CTTGTGGAATGACCATTCCCTTACAATAGTGAATGATGATTCCATTAATGCATTTATCAT
AATTTTTAGTGAACCAAACAAGAGAATGGACATTTTGATGGAATGATCATTGCATTCTCA
GGAGTAGTTACCACCGCACCAAGGGGAAGGCCATTTCCAATGCCCTTAGCCATAGTCACA
ATATCAGGCACAACACCGTGGGCCTCAAATCCCCAAAAGTGGCTACCTGTGCGACCAAAA
CCTGACTGGACCTCATCAGCAATACAAAGTCCTCCAGCCTTTCTAATGCTGCTATACACA
GATGGCAAGTAACCAGCGGCCAACTCTAAAATTCCACCCACTCCCTGTATAGCTTCTGCA
ATAAAGCCTCCAACACGACCACAAGTTCCATAAGCAATGAGATCTTCAACATCTTTCGCA
TATTTTGATCCATCCGACCCAAAGACACCTCTGTATTGATCTGGGTTCAGGGCATGGTGA
ATTCCAGTCTGTACAACATTAAATTTATAGTTACATTGAGCAGTAGCACCCATTGTGGCG
GCTGCATTCCCATGATAACCATTCCTAATCGAAACAATATCATGGCTGCCCGAATACAAC
CGAGCCATCATCAAAGCCAGCTCATTGGCTTCAGTCCCAGAATTCGTAAAGAAAACAACC
TTGAGATCACCAGGCATCTTGGATGCTAATGCCTCGGCAAATTCGGCAACGGCAGCATTT
AAATAGAGGATGGTGGAGTGCTGCAATCGGTTTGTTTGGTTAACAATGGCTTCCACCACA
TCAGGGTGACAGTGGCCGCAACATACAGTAGCAATTCCTCCGAAGGCGTCCAGGTATCGC
CGCCCGTTCTCGTCAAACAAGTACTGCATCTTTCCATCAACCAAATTCAAGGGATGAGTG
TATAAGTGGAAGAAGGAGGGGCTGAGGTAGCGGAGGCGTTTCTTCAGGATCTCGGAGGCA
GGGGGTCCGGTGTAAGGAGGGGGAGTGTAGTCGAATTGGGGCATTTTGGGAATTACGGCG
TCGTTGTTTTCCTCAAGTGGAAGAGNCGATGAATGCGCTAGCCTTGGATTGGAATTTGAG
AGGCTTTGAAGAAGACGATCATGCCTCTTCAACATTGCTTCTCTTCCCGATACTGCCCTC
GCACTCGCTGTTCCCAAAATCTTCTGCATCTTCACGGTTTTCCTTGGGTTTGCCCAGCCG
CAGAGAAGAAGAGAAACTAAAACTGTATCACGGTGACGAGGAGAGAGAGAGAGAGATGAG
TTTATGATGAATATTCAAAGAGAGAAGATGAAGACGACATCTGTTCATTGCTCACGTGTA
ACATGGCGCTGACCGTTGG
>TeaL_209985
GAGAGAGTTTAGAGGACACGTAAGATTTATCTACGGATCAGAAGAACCGAAATCGAAAGC
CCAAAGGTCCCAAATCAGAGGACCCGAGAGAAACTGAGAGAAAGAGAGAGAGAGAGAGAA
GAACAAATCACTAGTAGAAAACAGAGAGCAGAGAAGAGCAGAGCAAAAGAAAAGAATGGG
GACAGAGTCGGTGAGAATGTCATCGGCATCGTCTACAGCTTCCTCAGTTGGCAACTTCAA
CCATGGTTCCTCTCGGAGGCCCCCTCTGCCTCTCTCTCCTCGTCGCTTCCTCTCTCTCCA
CCGCCGCCGCCGCACCCACTCTCTTTCTTCATCTTCTTCTTCTTCTCTCTCGGAATTCTT
TGGAAGCCTCCGTCTCAGCTCCACCACTCCTTCCAACCTCTCAACTCTACCCAG
>TeaL_209986
GGCAAGTTCCTTTAATGGACGAGATTGACACTAAGTTTTGAGAACACATCCTGTACTGGT
AACATCTGAAGCTACAAGTATTCTTAAATTATTAATGGTGTATTTCTTCACATCCTACAG
GTCGACAAGGCGGCATCTGACCTTAAGAATACCAATGTGAGACTCAAAGACACTGTTAAT
CAGCTGAGGTCCAGTCGAAATTTCTGTATTGATATTATACTGTTGTGCGTAATTCTTGGG
ATTGCTGCTTATCTGTACAATGTATTGAAGAATTAAGATGATCGATGGGCTACTGTTTTT
GCTCGTGATATTGGCTTTGTCTGGTATTGTTTTGCATTGATTGAGGCCTTGTTATGTG
>TeaL_209987
ATCACGGTATCTGTCTCTGCCTCCATCTCTTCCATTCCTGTAATTGTTTTGCTTCCTGTT
CAACCCTCTTCCCCCATCCCAGCTACCTCTACCATTCCTCTCGCGAGACCTTTCCCAGTC
ACGGTCTCGTTCCTGGTACCTGTCCCGTTCCCTGTCTTGATCCCGATCACAATGCCTGTC
CCTGTCAGTTGACTCACTTCTTCTACCACCTCTACTCTCATATTCCTTCTCCCTTCGCTT
CCTACGTTCCTCTGCTTCTCTTTCCCTTGCTAGTCTTTCCTCTTCCCAGGCTTTCTCCTT
TGCAGCCTTGTGCTCTGCAATGAAATCCCTAACCATGCCATAACCAATATGCTGCTTGCC
GGTGACATGAGATTGAGTCCTCTCTGCAGCATCATTGGCAACTAGAAAAGATCCACATAT
CTCACAAAGAGCCATCTTTTTCTCCTGTGCAATCATTAAGGCTTTGTCGGTCGGGGATTG
CTGAGTGAAAGCCGTCTTCTCAGCATTAAGTGTCTCCACCTTTCTCATGAGTGCTTCAGC
TTCATCAACCTTTCCAGCTTCACCAAGGCTCTCGNNNNNNNNNNNCAAGCACTGACAACT
GCTCAGATTTCTCTGCTGAGATTGGAGGTGGAGGACCTTCCACTTCTTGATCAATGCGTT
CTCTCCCTCGCCTGACTCTTCTATCTAAGTCCATCACCAACTTCTCACAAAAATGAGCAA
GTTCCGCTTCAAATCTTGGCACGTATGAATCATGTCTTGGGGACTTCTCAAAGCTTTCCT
TCAACTTTAGATCATGGATTTTAGGGCATGGTCCAAGATCACTCCTCGTATTGACAAAGA
GATCATGAGGGCAAAACCGAACCATATACATTCCACAAACCTCCTTATCATCCCAGGTGA
TTTCTTTATACCCCTTTCTTTCCTCTTCAGTGAGATTGCGAGCTGAACCCATGAGTTCAT
CGAGCAAAGCTCTCTGGGCGTCCATGGCCGGTTGTGGAAGGTGTTAATTGAGATTTGAAG
CGAGAGAGTAGCAGATTTGTTATCAGAAACCCTACTTTCTTCTTGTGATTGGAAGCAAAA
GTTTTTTGCAATTTGGGGTTTTATATATAATTAGGCTATGTTTGGTTGGCATCTTAGAAG
AGGGTTTGCATTAATCTTTTTTTCTTTTTTTTCTTTTT
>TeaL_209988
CCAAGAATTTCATAATATATATAGGATTGTTATACCCAGATAACCAATTCACACATTCAT
CAAAAGTATCAACCTATCTATATTAAAGGTTTAAAAATACAACATACAATCCTCAACCTT
ATACACTGAACCTTAAACTATCTATATATTCTATATCAGCTATGAGAAAACACAAGTCCT
ATATGCAGCTATATAACTGTCCTAACTGCTCTTTTATCTTTACACTAAGCATGAATCTCC
TCTCTTCCCCAAGCTGAACAAAGGAGGTAATAGAAAGAGAATTAGACAAACTAAAACCAA
TTTTATCCCAAAAAGAAGTTATTTTCACAGAAACGGATCACAGAATACATAGAAGTGAGA
GCAATGTTACGGACACAGAATCCGTGCATAAAAAAATACCCAAAATTTTAATGTGGTCAA
CCATATAAGAGTTAAATCATAATTGCACATTATTTTTTTGGATATTTTTCTATGCATGAA
TTCTGTGAACATATTTTTACTGCACCAGGGATAAGTCCCACGCTGTGACCTACACACTAT
GGGACTCGTATTCTTATGAGTATTCTGTGATCCTTTTCTATGCACGCGGAATTGTTGTTT
TTCTTCTCCTTCCTCCAAGCCATGGGCTTTTAAGTCACCTATACCTGCAATGTTTTTGAC
AATCTCTTAGCAAAATCATGTAACAATTGAGCAGCAAACCTCTTCCTGTCTTGAATGTTG
ATGCTCTCATACCCGGTATTCGAATGGGAAGCTTGTTGTGGAGTGTTGATGATACCATTG
TAATGACTCTCCATAGTTCCCATATTAAGCCTACTTCCCAACTGAATGTTGCTCTGGTTG
TTGGAGAGGTAGTTTTGCTGATGCGTCAAGTTTTCACAGTGAGGAAGGCCAAGAGTGAGT
GAAAATCCACTTCCTTGATTATGGTATCCCGTTGTTGCCAATTGCTCATGATCAAATCTT
TCGATTTCGCCAATCGGGTACATGCCAAATGAGTAGCTATTCTTGATTCCTTTGTCTGTT
TCGCCTCGCGATTTCGTGTCCATGTCCATTGAAAGGATACTGCTCGGCGAATTCTGTTTA
TCTGAATTTCTCGGCTTCTTTGGGCTTCTTTGACCAATCCCTTCCATGTCTGTTGATCTC
ATGAGGCTGGTGAAGTCAGTTTGGGGTTGAATGGATCCTCCTGGGGGCGGTGTTGAAGCG
GTTAAATTTGAAATTTCAGTGGGAGAACTGTTGTGGTTGACTGGTTTTTCTTGCTTGGAT
TTGAGAGTATTGCTTTGAGTTTGATCCATTTGAAAACTACTGTTTTCTTGCACAGCAGTG
GATTTTGACCCTGACTCCTTGTTCTCAGAACCATTTTGTTCTTGATCCTTCATTTCTTCC
ATGTACATTTCCTCCACCATAGGCTTCCATAGCCGGACTCGAGCATTTATGAACCAATTA
GACACCTGGCCCCTAGTAAGCCCTGTTTGCTTCGCAAGCATGTGTTTGTCTGAATCTTTC
GGATAGGGATGAAGGAAGTGTTCAAAGAGCCAGGCACGAAGAACTGAAACAGCTTTTTCG
GGCAATCCTCTTTGAGGTCTCCAAGCATTGTGTTGGACTTGGATCATTCCGAATTGTTGT
AGAGCCCGTTGTTGACGAAGTTCTTGATCAACAAACTTAAGTCTTGATCCCTCAGCCTTC
ACTCCTGAGCTATCGTCTTCACCTAGGCTCTTGTTCGTGGCTTTGATTTGCGCGGTAATC
ACATCTTTTAGACAACGGAATTGCTTTGAAATCGTTTGTAAAGCAAGGGCAGTGTACGAT
TTCGCTGATCCAATTCCTGCTGCCTGCTCAAATGATGATACTACTCTCTGCATTTGGTGA
TGGTACTGTCTGTATCTTTGCTCAACCTCATCAAGCATGTTAACAAGCTTCGCCCTCTTC
ATCTGAATCTCCTGCCTCTGAGCTGCGGTGAGCTCGGCCACACTCTTCACACTACTTTCG
CCTCCAGTTGAACCATCACAGCCACCGGTCACCACCGTTGATTCTCTCTTCATCTTCATC
TTCTCTTTACTCCCCTCTCCGGTGTCGAGCTTAATTTCCTTACCCACATTAACAACTTCA
TCAAGAACTTGCTGTGCAGCTTTCAAGTACTTTGAACCCAAAATCACACTTTGCAAACTA
GAGATTCCATTAGAGACTGATGACGGCGAGCCACCAGATCCACGGACATCGTCATCGCTG
CTCGCCGGAGGTGGCTGCCCGGAAATTTCATGTTCTCCGGCAAGTGACCTGAAACCCGGG
TTTTGGGAGGAATTCAGGCTTAAGGACAGACCCTGCTGTTGATGGGCGGTGGTGTTGGGT
GACACCGCCACCACTGGTCTCCGAAACCCTAATTGTGACAAAACATCACCGGAATTACTA
GCCACCGTAGCTCCGGCGGTGGTTTGATCAACGGTGTTCCATAGATTGTAATGGAAACGA
GGCACCATGCCGTGGAGGGTTGGAATTTCATGGACCGATTGACGGTTAGGATCGTCTGAA
TTGGTCGATCCGACGGTCGAGAGGGGGATTCCGACAAAGTGGTGGTTTTGGGGTGGTGGC
GCGTGTGATATACTTGCGTTGTGGAGCGCGTTTCCGGCGGCGGAATTCAAGAAAAACATG
TTGGCTTGTTGTTGTTGATGTTGTTGTGTGTCAGAATAAGATGAGTAGTTACTAGGGTTC
ATCAGATAAAGTGTTTGCAGAGTGTCAGCTTGGATTTCCGAGCTTCCATGAAAGTATGTC
GCCATCAATTTTCAAAACCCAAATCTCAAAAACACTGAAACTGAAATGAAACTGAAAATT
AACATGTCTATCTAACTGTCTGTGTTGGTAGCTTAGGCATTGGAGGAGTTGATCTCTTGT
CAGACTCAGTTTTCTGCAACTCTCCGACTGAAAAGGAAAAGGAAAATAAATAGAGAGAGA
GAGAAAGAGGGGTGGGGTTCAAGCTTTATTGGAGTCTCGCAATAAAAGATGCCCTCCTTG
TGATATTTATGAGCTTTTTT
>TeaL_209989
TGTACTTTGAGTCTTTGGGAGTTGGTTTATATGACAAAGCTGTCAGATATGATTTGGCAA
TGGACATGAAGCAGGTCATAAGGCCTGAATTAACCGGACCATTGGGTGCTCGTCTCTTTG
ACAAAGCTGTGATGTACAAATCAACATCTATAGCAGAGCCTGTTTATTTGGAGTTTCCTG
AATTCAAAGGCAATTCACGACGGGACTACTGGTTGGATGTCTGTCTTGAGATCCTCCGTG
CTCACAGGTTCATTAGGAAGTATAATCTCAAAGGGATTCAACAATCTGAAGCACTTGCAA
GGGCAATCCTAGGTATTTTCCGATATCGTGCGGTGAGAGAAGCGTTTCGTACCTTCTCAT
CCCATTACAAAACCTTACTGTGTTTTAATTTGGCTGAAAGTCTTCCGGGGGGAGATGTGA
TCTTGGAAACTCTATCAATTCGTTTGGCGCTCTTGAATGCCAGCACTTGCCAACGCGATT
CAGTTGGGGTTTTAAATGCAAAACTAGGGTTGAAACTCCCAGTTTCAGTTTTGACACTAC
ACAGATTTGGGCTTATATCAGAACACTGGGAAGATGTTGATGGGGAAGCATTTGATGCAG
CTGTAGATGTTTGTATTGGTGAAATAAATCCATTAGAAAACGCAGTGAAACAGTCCAAGC
GGAACACGGGAAGGGCAGAAGCTGCGCAAGCAACTGTGGACCAAGTAAAAGTGGAGGGCA
TTGATACCAATCTAGCTGTAATGAAGGAGTTGCTTTTCCCACTTCTTGAATCATTCAACT
GTCTTCAAGTTTTGGCTACATGGCAAGACCCTTGGAAATCAACAATGTTTCTGGTGATGA
TCAGCTATTCAATTTTTAGGGGATGGATCAGGTATATATTGCCCTCCATTTTTGTAATTC
TTGCAGTTCTCATGCTCTGGTATGGGCATATAAAGAAAGAGAGGCCAGTGGAAGCATTTA
AAATTACCATTCCCCCAAATAAAAATGCAGTAGAGCAGCTGCTGACATTACAAGAAGCCA
TCACTCAAGTTGAATCTCTAATACAAGCTGGAAATATTACTTTACTGAAAGTTAGAGCTC
TCCTATTTGCTGCACTTCCACAGGATTCTTCTAATGGCAGCTTAACAAAACCGCCTAAGA
CATGAGCCATTGGCAGCTTGCCAACATAAAATATATATATATATATATATAAGACAATGA
GAGAGGAAGATGGTTGAGGAGGTGGAACATTTACCGAGAAACTCTGCTAAAAAGTGGAGA
GGTGAGGCCTACTGCTTGATAGAGAAAATGAGGAGGGACTTTGGGGAGAGAGAGAGAGAG
AGCTATGAACATAAACACGTAGCTATAGAATGAACATGCGATGGTGTATATATATAATAG
AAAAAGTTAATGAGAGAGATGACAAGATATGATCAAATAATGAAGAATAAATGGAAGATT
AGGAGAGATTAAGAATGGACATAATAGAAATACTAAAGAGGAAAAAAAATATATATATTA
CATTTCTTTCCATTTAGAATGGACATATGATGACATTTATTCTTAGTGATATACACATTT
CTTTCCATATTCCCTGTCCAATTTAATAAAATTGTTTAATGTTTCATGTCTACTTGATAA
ATGGTCTGTTGACAACTACTTCTGTGGTAGCCTGAACGTTTAACTAAATACCACATAAAT
AATTATAGTTAAATATAATTGTGGTTATATGTGATAATATATCTATATAATAAGGCAAGA
GGGATTTTGAAAATGTCTTAAAATGTATGTGAGATACATTTGGTTTTAAGGGCCAAGATG
AATCCTAAGTTTAGATCAACGGGCAAGATGAATGAGAGATACATTTCCCACCCGTTTGAG
TTCATCTCTCCCTCTCTCCCACGTCCCCAAACACATTCTCTTCAGCTCCCTCTCCCACGT
TCTCTGTCACAGTTTCTCTCATCACCACAGCCATTGAAGACCCTTCGAACCCCTCTTCGA
TACCCAACCCTTCGATACTCACCCTCCCTCTTCGATACCCAACCCTTCGGTACCCACCCT
CCCATCTTCGCTACGCTACTCCTCCTTCCCTTACAACCCTTCTCTTCGACCTGACCGAGG
CTGTCACCGACCGAGCCTCCCTCCATCCGACGATCGAGTCGAGTCTCTCTTCGACCTGAC
TGCTTCTCGCCGCTCAGTCCCGCCGGACTCTCTTCTGTCGACGATCTGTCTTCTCTCGAC
TCTCTCTCTCCGACCAGCCCGATTATGTCTCCGACCCGAACCAGCGACTCCAACCTACAG
>TeaL_209990
TCTTCCTATCAAAAAAAATTTGATGCAAGCCATGATGGATCAAAGGATATGGGATTCATG
AGGAATATAAGCTTCCTTCCCTTACAAGCAAAACACTTCAGATAAATCCAAGCACATAAC
AGAAGACTAAAAAAGCATGGTATGGTAATGGTTTTGCCAAGGTCACAAGCCAGATCTTGG
TGTATATCGATCAATATTTGAAGTGCAAAAAATGAACAAAAAGAGATGGTTATGCCTACC
TATCTATCCTTGGTGCAGTGAAAAAGACCGATTACGGTGGGGGTTGTAGCGGCCTCATTT
GGTAGTAGTATTGATAGTTACTGCTTGCCGTGGCAGATGAAGGAGCTGAGAAAGCAGCAG
TGGTAGTAGCTGCAGATGAGAATCCTGATGATGCTGCCGTAGAGACTCTTGTTGGGGCAG
TGTTACCCTGACCACCATGCATTTGCCACGCCCAGTTTGGTGATCCTTGTGAAGAACCCT
CTTCAATTCCTCTTCTTGTTGCTTTTTCCTCATAATTGGGAAAGAAGTTAGGATGTAAAC
CAGTCCACAAGGGATGGTGGTCTGATGTCATTGCCTGCCCTTTAAGAGTTGGATTCCCTA
ATGTAGTTGTTGCAGGGCTCTCCATATTTGATCTCCTTGCACCATGGACTTCATAAGGGT
GAAACTGCAAATGCCTCAAACTTCCATTATCCTTTGGGCCATCTCCAGAAGACGGGGCTG
AAATCATCAAGTTCAGATCAAGATTGTGGTTACCACCTTCATGATAAGCCTCAGAGATCA
TCTCCCCATCATACGTACTTGGCTCAAAGTTGGTGACTGCTTCCTTTCCATTACATTTGA
TAGCTGCTTGGTCATAAGCCCTTGCAGCTTCTACTTCATCCAAGATATATATACTTTTTG
CCAAGGAATTGTCCCATTCGAGCTTCCCATCTGCCACATTTGTGCAGAGTCACCCCTCTG
TATTTTGAGCTCCCCCTCGAGAAACCAGTGCTCTGGCGACGGAGTATGTGCACAAATTCT
TCTTTGGTCATATTCGTCATCTGTTTCAGATCATCTTCATAATCGCTGAGATTAAAATTA
ATGTCAGCTTCAATACCGCGGAACTTGATTGCAGCTCGATCATATGCTCTAGCAGCAGCA
TGTGCAGTGTCAAACCCACCCAAATATACTTGTTTCCCGCAATCCCATATATGCGATTCC
CATCTTCCAGTTCTTCTGTAGAAGGTGACTCCTCTGTATTGTGAGCTCCGAGGCCTCGGT
CCGCGTCTACTCTTCTTCACCTGCTGCTTCACCACTCTCACCTCTGCTAATCCACCATGA
CTAGTAGCTTGATTCAACGATGGATCTACCCAATTAGGCCGCAAAAACGAGGGCGATGAC
GAACTCAGACCCTGAGTTAACCCACCAACTCCTCCGATCGAAGGGAAGAGCTGGCGAGTC
ACAAACTCAGACCGAGTCATCCGATTCTCATTACCTTCCACCTCAGACTCTGTGGTGGCG
GCGGTGACCTTCAAGATATCGAAATTGAAGGCGAAGATGTCTCCGCGTGTGGAGCAAGAG
TCATCGTCGCCGGCATTGCTAGAAGAAGCTTCGGCATTTACCACCGAAGAATTCGAAGTC
CCTGACTCCTCCTCCGAACTTTCTGGAACGTTCGCCAAGACTTCATTGTCGAGAATACTC
AGATTAAGATCCAACATGTCTGCTTTGGTTTACCACTCAAAATTCCTATACAATTCTATG
TATGTAAATCCCTCTATGTTGTTTTCAACTATTGAGTTTCCAAGTAGTTTCGCCAAAAAT
TCAACTAATTGAACTCAGAAAACGATCGAATGGATCAGAAATTTCGAGAATCAGTGACGA
TCAATCAATAAAATTACGCAACAAACAAGTGATCGAGCCAAAATTGAGGGAGAAACAGAG
AGAGACTAGTGGATTGCGAATGTGAAGAGAGAGAGAGAATGAAAATCAAAACTTTCGATA
TACTTGAAATCACCGGAGATTTTGCCGGTGACCGGAGAAGATGAAGCGAGAGTGTCCGAT
GAATTCCAGAGAGGAGAGAGAGAGGCCTCGAAGTATGTGTAGTTGCATTACAGAGATAGT
TCCGTATTCCAAGTGGGATTATCGCCGACTCTGCGATTCCGAGAGAGAGAGAGGGAGAGA
GAGAGA
>TeaL_209991
AGGTTATAATGTGAGCTCCCAGATAAAACATTGCTATTTTACAGTCCAGCTTGAACCCCA
CCCGGCCAAGTCTAGACCCGGATAAGAGATAAGGGTGAGAAAAATGAAAGATATGGGGGG
AGAGAAGAGATGGAATTAAACACAATACAGACTTGGGTTTGGGTTTGGTTGGGTGAGGTG
TACACTGGAGAGAGAGAGGCCATGTCGATGTCTGCTTCACTTTCCTTCCTTCAAAGTGCT
TGCGCGTATTCGCAGCAGCAGCAGCTTTACCTCCGTGCCAAGTTGGAGTGTTTAGGGTCC
TCGTCCTCCTACCAGCCGCTGATTGTTGAAGCCAAGGCTAGAACTAGAAGAGAAGACAGA
GCTGCCCGCCACTCTCGCCTCAGAAAGAAGGTAGAAGGGACACCAGAAAGACCTAGATTG
TGTGTCTTCCGCTCCAACAAGCATCTCTATGTCCAGGTGATTGATGACACTAAAATGCAT
ACTCTTGCTTCAGCTTCAACGA
>TeaL_209992
AGTATAAACCCATAAACAATGATGAAGGATTTAAAGCTGCCTTACAAGTAGAACAGCTGC
TACAAATTAGAGAGAGAGCCACTAGGTTGCTTCAATTGGGCTTCAACACCTTTCAACTCG
TCCTGGTAGACCCATGTGGTGATGAGATGATGAGCAATTGCGAAGGGCCCAGGGACAAAC
ATTGGAGCAAGTTCGCCACTTTCCACATTGAAGTCAGTAGCAATGTTCTGTCCTTTTTCC
ACTCCTTTGCACATCTGAGCTACCTTGGCTGCCGCTGTTGTTTGTGCTTTCTTGTACTCG
GCAAATGTCAATGCTTTCTTCACATCTTCCCTACTGTGCCACTTGGCGTGATTTAGCATA
TGCAAAGAACCCCACCATTAATTGGCATGGCATGCTGTTGGGTCCAACAGGCCATGGCTG
TGAACTGTGATATTTAACTTCTCCAACTTCAATGCCAGTCTCCTCCCATGTTTCTCTCCT
CACTGCCTCTTCTAAGCTTTCTCCAGGCTCAATAAAACCAGCAAGGCAGCTCCACATGCG
TGGCACAAATCTTGACTGTTTACTTAGAAGTGCACGGTCATTCTCTTTATCTATTACTAA
CATAATGACAACCGGATCAACTCGAGGGTAAATCCTCTTTTTGCATAACTCATTTGAGCA
CTGCTTCCGTCTCCCAGCCTCCTTGGGAACTGTTTTTTCTCCACAATGTCCACAAAAACG
TGATATGTTGCGCCATTCTAGCAATGCCCTAGCATGACCAGCAACAGCGAGATCACCCAT
AGCTCGATCATCGCTCCAATCAGTGGCGACCATCAAAGTCCTCAGCTCAACAAAGCACAA
CTGTCTACTCCCCANNNNNNNNNNNNNNNNNNNNNNNNNNNNNNNNNNNNNNNNNNNNNN
NNNNNNNNNNNNNNNNNNNNNNNNNNNNCCAATCATCCAAACTCAACCAACCCAGATGCC
AATTCGGCGCGGAATTGATCGAATCGGCTGTTCCTGCCAAAGGCCTGCCCTTTCTGAAGG
GAAGTACCTTAAAATTAGGGGAAGAAGGTTCATGGGTGTGCCCTAAAAGGATGGTTTTGA
GGGTTTGAAGGGCAGAGTTGGGTGAAAAGGGGTCAGTTGGTTTAGGGGTCTTGGATCTTA
TGGGGTTGCCTGCAAAGGCATGGGAGTTCATGTTAATGGACATGGTGGAGAGGAGGAGGT
GGGAGTGGGTTCTTGCTATGGCAAAGGATTGGAGAGAGAGAGTTTTAGAGAGAGAGAGAA
GGGAGAGAGAGGTTGAAGATGAAGGGAGGAGGAAGAGCATGGCTCAGTCATTGGTTGGTT
AGTTGGGAGATTGAAGGAAAACAAATGATGATGTGATGATGATGGAAGAAG
>TeaL_209993
CAAAATAGTGATAATCGAAAATGATTCTAAAATAATACTAATAATATTAATAATAATGGT
TAGAGGGTTACCGAATACCGATGTGGTGACCGGAGGAGATCTTAGTCAATCGTGATTTCG
GTAATAGTGATAAGCAATGGAAATAATACCAAATAAATAATTCTAATAAAACTCTCGAAA
TATTTAATAATTTTCTTCTTTAACAACAGTGTCCTCCTCCTTTCCTTTGTACATATATGA
AGCAGTGGTCTCTCTGTTTTAAGTAAGCAGTGGTCTCTTCTCTCTTGCTACCCAACAGAC
CCTCTTTTTCTCTCTCTTCCTCTAGACGCAACTTTTCTTGGCAAAGTAAGAGCAGATGGG
TAGCTTGGAGGACGAAAGAACAACAACAGGATGGGCTGCAACAGACCCTTCTGGGGTACT
CTCTCCTTATACTTACACTCTCAGGAACACTGGTCCGGAAGATGTTTTCATCAAGGTGAT
TTGTTGTGGAATCTGCCATTCTGATATTCATCAGATCAAGAATGATCTTGGCATGTCCAA
TTACCCCATGGTTCCTGGGCATGAAGTGGTTGGTGAAGTGATAGAGGTGGGATCCAATGT
GAGCAAGTTCAAGATAGGAGACACAGTGGGAGTTGGATGCATCGTTGGATGCTGCAGAAA
CTGTAGACCTTGCAAATCAGACAAAGAGCAATACTGCAACAAGAAGATCTGGTCCTACAA
TGATATCTACACCGATGGTAAACCCACCCAAGGTGGCTTTGCTGGCTCCATGGTCACTGA
TCAAAAGTTTGTGGTGCACATTCCAGAAGGGATGGCAGTAGAACAGGCGGCGCCACTACT
ATGCGCCGGGGTGACAGTGTACAGCCCAATGGTTCACTTTGGGCTGAAAGAGAGTGGGCT
GAGAGGAGGCATATTGGGCCTGGGTGGGGTGGGACACATGGGGGTGAAGATAGCAAAGGC
TATGGGACATCACGTGACAGTGATAAGCTCATCTGATAGGAAGAGAGAGGAGGCTCTGGA
AGACCTCGGTGCAGACGATTACGTGATTAGCTCTGACGCGACTCGGATGCAAGAAATCGC
TGACTCACTGGATTACATAATCGACACGGTGCCAGTGTTCCACCCACTTGAGCCATACCT
TTCTTTGTTGAAGCTTGATGGGAAGTTGATCTTGACGGGTGTTATTAACACTCCACTCCA
ATTTCTCACCCCTGTGGTCATGCTTGGGAGGAAGATCATAACAGGGAGCTTCATAGGGAG
CATGAAGGAGACAGAGGAGGTGCTTGAGTTCTGCAGAGAAAAGGGTCTTACTTCTCAGAT
CGAAGTGGTGAAGATGGATTACATCAACACCGCTGTTGAGCGGCTTGAGAAGAATGATGT
CCGATACAGATTTGTCGTCGATGTTGTTGCCAGCAAACTTGATCAGTAAAAACCCTAATT
TGAAAAAGTTTAAGAACACGCAATACTTATTATAGAACTGGACACGACTCACCTCATGGG
TTGTGGCCGATTATGTGAGTTTCAAACTTTGTGATGAATTTTTAAATCTTCTAATGAGGA
ATGAGAGCTATGTGTCCTTTCTTTCTCAATAAGACAAATGAGGTGGTGGTGGTGGTGATG
ATGTAATATTTTAGATAACATTATTAATATTTTGTTTTTGTTTTTGTTTTTGTTGTTGTG
ATCTTTGTTGTTGGGTCTATGCTATTGGGCTTTGAGAATGAAAATGAAAGATACCAAACA
TGGTTGATTAATGGAAGCCTCTTCCTTGTTCTTTGACTGTATAGTACTTCAGAATTCACA
TCTTTTTCCATGGTGTGTTTTGGATCACTTGTCTCCATCAAAACAGGGGCTACATTGAAG
ACCCAGTACAAAATGTAATTGATATTGAAGTTTTCACACCTTTTGCAATGCATGGTTGGT
GAGTTTAGATCAAGCAATGATGATTTATTTTTATTATTTTGTTTTATTTGTATTTTTTTT
>TeaL_209994
AAATAATCACAAATGAGAATATATTACTTCACTTTCCAATATCTAAAACCATTCCAACAA
ATCCACCCACAAAACTCCACCACCCCACGCACGTGCCAAAAAAATCCACACACGTGTGAC
CCACCACCATTTGTGGCGGTCACAATCAAGAAGGCCTCCATGCGCTAGCCCACACCACCG
GCTGATCCCTCCACACCAAGAACATTCCGGCGATCTCATCGGAACACTGTGTCATTGCCC
AACCCTCCTTATACCTCCTCAAGAGAGCCCTCACATCATCNNNNNNNNNNNNNNNNNCCA
CCTCGCCGCCGTCTCCCTCCGCTCTACCGACTCCTCCGCCCGACACGCCACCAGGTCCAC
CACCGCCCTCCCCGCCACCCTTTCCAAAATCAACTTCTCGTTGCTTGTCTTAGGAAAGCT
GTCTTCGAGGGACTCCAAGTAAACCCTAAACCATCTCAAACATTGTTGAAATCCATTAAC
AAAGTCTAATCCATCCACACCCACATCGAGATCGGCTTCTTCTTCGACCACAGTCATAAT
TCTGGGTTGCAGACTTCGAAACAAAGATATCAAGACGTCACGGCGGTTAACGGAGCGTAG
AGCGCCGATACAATTCACGGCGAGAGCTTCGTCATCTTTGATATTCAATTGACCTAAACT
CAACTCGGATAGATCGCCGGAGTGGTGTACTACGTTGAATTTAAAAGGAACACCCATGAG
TCTAGCGAACTTTTCCATTCTAGTTCCGATCTCTTTCATCACTTTTTGCACCGCCGCCGA
GCCGCCGCCGCTGAGCACGGTGGTGAGACGAAGGTGCGGTGTTTCGTCGTTTCGTGTCGC
CAACGCTTCGAGCAGAGTGGGCCATTGCGTGCAATAAGTGTTGCTAATATCAATTATATG
AAGCTTTGTTTCGCCTTCGAAAGCGTCCATGATCGCAGCATTGCAAGCGACATGGCCGAA
GGTAGTCCAAGGGCTCACTTCTTGAAATTTGAGTACTGTTTTTCTTGTCGAATCGAAAGA
GCAAGTTTTTTCCGAAGCGGAGATCAGAGTCCGGTGGCACTTCTCGCCGGAGTCAGTCAT
GCGGCTGAACAAGGCTTGGAGGAAGTAATAAGCTAGCTTTTGATCCGTGTCACCGTAAGG
CGATCCGAGCTCGTTGAGCATCCACATAAGTTGTTGGACTCGAACACTGTTCTTATTAGC
AATAGCTCTTGCAGTTTCAAGAAGAATATCGGATGCCCATTTGTTGGTGCCGGAGATGGA
AGAAGCAAATTCGAGGTTTAGGTCTCGGGCGGGGGAGAAAGAGAAATCGGCTGATTCGAA
GGGGTGGTGGTGTGGTGGTGGTGGAGTGGTTGTGGTGGTGGTGG
>TeaL_209995
CATCATCACCATCATCCATCTTGGTCACCCCCACCAACACACATGGGCTAAGACCAAGCC
TCTCCTCTCACTATTGTTCTACCAAACTTTGATTTCTCTCAAACACTGACTTCTAACAAT
CTCCATTCCCATTTTCAAACCTTGTTATATATCTATATCTATATCTATATTTTTCAAAGC
AAAAAAACACTGAAAAGAGAATGAAATCTCAGTCTCAGTTTCAGTCTCAGTCTCAGTGTG
GTGGAGTAGCAACCCTTCTCTTCCTCATTCTTCTCTCTCTACCCGCCGGAAAATCAGATC
TGACGGCGGACAGGGACGCTCTCTTGGCCCTACGCGCCGCCGTGGGCGGCCGTACTCTCC
TCTGGAACACCACCCAACAGACCCCTTGCCAGTGGGCCGGTGTACAATGCGAGAACAACC
GTGTCGCCGTCCTCCGCCTCCCCGGAGTTTCTCTCTCCGGCCAAGTCCCCTCCGGCACCG
TCGGCAACATCACGCGCCTCCGTACTCTCAGCCTCCGCTTCAACGCCCTCACTGGCTCTC
TCCCCCTCGATCTCACCTCTTGCACTGAGCTCCGCAATCTCTATCTCCAAGGAAACCACT
TTTCCGGCGACTTGCCGGAGTTTCTGTTCGGTTTTAGCCACCTCGTCCGGTTGAATCTGG
CCGGAAACAACTTTTCCGGCGAGATCCCAACTGGGTTCAACAATTTGACTCGGTTGAGAA
CTCTCTACCTCGAGAACAACCAACTCAGTGGGTCGATTCCGGAGATTACGCTTCCGAATC
TTGTACAGTTCAACGTATCGTTCAATTTCTTGAATGGGTCGGTTCCAGAGAGTCTCAAAT
CAATGCCGGCGACTTCGTTCGCCGGAAACTCACTGTGTGGCGGCCCACTCGACTCTTGCT
CCGGCAACGCCACTTCTCCGATAGCTACCGGCGCCCAAATCAACACCAACAACAATCAAA
ACAAGAACAACAAAAAAGGGTTGTCCGGAGGTGCCATTGCCGGAATTATAATCGGATCTG
TACTATCGTTTCTCTTGATTCTCCTAATTTTGCTCTTCTTGTGCCGAAAGAAGAGTAGCA
AGAAGACGAGCTCGATCGACATTGCGACGATCAAGAACCCAGAAACAGATCCATTTCCGG
GCGAGACCGAGAAGCCAATTGGGGAAATCGAAGGCGGTGCAAAGAAGTTGGTTTTCTTCG
GCAATGCGGCGGCGGCATCGAGGGTTTTCGATTTGGAGGATTTGTTGAGGGCTTCGGCGG
AGGTGTTGGGGAAAGGAACTTTTGGGACGGCGTACAAGGCGGTGTTGGAGGTTGGGACTG
TGGTGGCAGTGAAGAGATTGAAGGATGTCACTATTTCAGAGAGAGAGTTTAGAGAGAAGA
TTGATAATGTGGGAGCTATGGATCATGGAAACTTGGTACCTCTTAGGGCTTATTATTTCA
GCAGAGAAGAGAAGCTTTTGGTCTATGATTATATGCCCATGGGAAGCTTATCTGCTCTTT
TGCATGGAAACAAAGGTGCTGGCAGGACTCCGTTGAATTTTGAAATTAGGTCCAGCATTG
CTCTTGGAACTGCCCGTGGCATCGAATACCTCCACTCTCAAGGTCCCAATGTCTCCCATG
GAAACATAAAATCATCCAATATCCTCCTAACCAAAACCTATGATGCCCGAGTCTCAGATT
TTGGCCTTGCTCACCTCGTTGGACCGTCCTCAACTCCCAACAGAGTGGCTGGTTATCGTG
CACCGGAGGTAACTGACCCTCGCAAAGTCTCTCAGAAAGCTGATGTCTACAGCTTTGGCG
TACTCGTTCTCGAGCTGCTCACTGGGAAAGCCCCAACCCATGCCCTCTTGAACGAGGAAG
GTGTTGACCTTCCTAGATGGGTACAATCGATAGTTAAGGAGGAGTGGACTTCGGAAGTAT
TTGATATCGAGCTCCTCAGGTACCAGAGTGTCGAGGATGAGATGGTTCAACTTTTACAGC
TTGCGATTGATTGTGCAGCACAGTACCCAGATAACCGGCCTTCGATGTCTGATGTAACGA
GGCGGATTGAGGAGCTCTGTCGTTCTAGCTCGCAAGAATATCAAGATCCACAGCCCGATC
GTGTCAACGAAGAGGACTAGGGTTCATTCAACTGGGCTAAACAAGCAAGCATTTACATTA
CCATTCCATCATTTTTATTACTATGCTCAACTTTAGCATGTTAAATTTGTTGCTTTTGTC
GGTTGTTGATCTGGTTCGGGGCCTCATAACTGTTCATGTGCATGTTCATTTTCTTTTCTT
TCTTTTGTCTTTTCATTTCTTTGCTATTTTATCTGATTCTTCCATTGTAGTAGCCTTTTC
CTTTTTTTCTTTTGATAGATCATATGGTTGCTGTAATTATTACTTGAACTTTTGCTTTTG
CTTTGCTCTGGACCTTACTTTTTGTGTGTGTTTGTGTTTGTGGGAGATTGAGATGTTTTG
GTTGCTTTTAGGAGGGAGGGAGGTGGGTGGGTGGTTTGGTTGTAATGCTTCTCAGGTGAA
TGTGGGGTCCACATCTTTTGCTCCCTAAGGTTAGATCTAGGTGGCATGTCTTTGTTACAA
ATTTTCATTATCCAAAAATTCTAATTAAAGTTCACTCTTATTTGTTTTTTTTGGGCCATG
AATGTTGTTTTTTATAGCAGTAGGAGGGCTCTGCTTGTTGGTGGCAGCTGTAAGGGGTTT
ATTGCATATGGGACTGGTATGTATGTTCACCATCTAATTTAATTTAATAATATGATATTG
TGTATGTTGATGCAAGGTATGCCAATGT
>TeaL_209996
GCACAGTTGAGTAATTTTTACACAATTAATCACGGCTGAGGTTTTCTTCAGCTGCTACCT
CTTGATCAAGAAAACACAAAACAGAATTCACTTCCAGAACAGTAAACCAGAATGTGAAAC
ATATAAAGTGCAGCTCCACATAACTGCTGAACTATTTTGCAACAACTGTTACTAATTCAA
AAATAATGGAATCAAAACAGGCCTTGGCATTTTTTTTTCCTTCTTTGATCACATAGTTTG
CCCCATTAGGGGTGTATATGAAACCATGAAAGCACAACATGGCTGAACTACGGCTGACAT
AATCTAATATTGATTTAAGCATTTTATAGTAACAAATACACAATCCCTATTTTCAATGTC
TTACCAGTGGGGGGTTTTTAAATTAACAATTAGGGGGAGGGAGGACGTGCTCCTTTTCCG
CAGATTGGCTGTATTGAAATGCCATGAAACAAATGGATACTTCTATAAGAGTACTAAGAA
TTGGATCAGATGGTTCAACCTAGTTCATCAAATTCATAAACATCCTCCTCCTTTGACGTG
GGATCACACGAGGCTATCAGCATTTTATGCAGATTGAACATTACCCTGAGACTGTGTACG
AGACTTCGCGGCCCCTTCTTTCCATCCTCTTTGATGAGCCCTCTGCTCCCACATTTCAGG
NNNNNNNNNNNNNNNNNNNNNNATTGGGATGTTATCTTCTTGGCCTCGAGCAGTGCCATG
TCAGCACGCTGCTGACTTTCCAAAGCTTCAGTTTCTCGTAGCTTCAGCTCCTCAGACAAA
AGCTCTGAAAAGTTATTTTCTGTGTCTTCATTCCCTTCTGGATCATGCTTTGCACAATCT
GTAAAAGAAGTGTTGGTCAGTCCTTGGGGAATGGAGAGGAGAGGCTGAGAAGAGCAATCG
CAGAGGCAGGGAGGGCAAGAGGAGGTGGCTAAGCCTTCCATGAAGTGCCAGTACAGAGGA
GGACCCACTATGTACCCGAACAAGCACAGAGACATCACCACGAAGATCGCTTTCAACACT
CCCGGATTGCACGATCCTGCGTCGTTCATTACCATTTTTCCAAGCTTTTCTCTCTGTCTC
CCCGGGCTGGAATGGAATGGAGTCAGAGAGAGATCTCGCTAATAGAGAGAGAAAGAGAAC
GATGAGACGAGTCAAACCGAATGAGTGTGGGGGCAGAAGGGAAGTGAGATCGT
>TeaL_209997
GATTCTTCTTCTCCTTCAACATAGCTTCGACTTGCAGCCCTAACAGGTTAGTTTCGACTT
TTCTTCTTCTTACTCTCTATTTTTCGATCCTTCTATGTTCTTCTATTCTTCTTTTTGGGT
TTGAAATTCGAAGTGTTTATGCGAGCATTCTCGCAGTTTGGCCTTAAAACCCAAAATCAA
GTGCGATTTATATACTTGTAATTTGAAAACACTGCTACAAAGTTCGGTTTTCATCATTTA
TTTATTTATTATTATTGTCATTATTGAGTTCAAGCATGTGTTGTTAATGAATTTCACTTA
TCTTTTTGCATTTTTTTAGTTTTATTTTTTAATCTAACATTGTGGTATGAATTACTTTTG
ACAAATTTGGTCAGATTTGTTAAGTTGATCCCAGTCCTCCTGGATGAATCAGTATTGAAA
CTGAAGCTAGTGATCTATTCTACCAGTTTCCACTTCAGAACTGATCTTGCTGCTTGTCAT
GGTATGGTGGGCCGCCCCATATTAGTATTCTTTCTATCACAGTCTTACTCAGGATCATTA
TGCTGATTGAAGTAGTATGTGCTGGGTTTTTCATGAGCGTATACGTTGGTTACATACACC
AGTATAATTCGTTGGATTCTCATCCTGATGTTTTGAAGTCATTATATTCTCCCCTTCAGC
CATCAAGTTCTTTGGAAGGGTTGAGGTACCATGATGGTGGTCGGCTTGCTGATCAGCAAA
TGGCTTTGTTGCAATATCAACGGGAAAATCTTCACTTTCTAAGTGAGGAGATCCTTCGGT
TGCAAGAATGTTTAAGCAAATATGAGCGATCCAATGATGGGAGCACCCCTCAGGTTGATC
TTGCTCATCTTTTGGCAGCTCGTGATCAGGAATTACGAACACTTTCAGCTGAGATGAATC
AATTGCAATCTGAGTTGAGCCTTGCTCGATCTTTGATTGCTGAGAGAGACTCTGAGATCC
AGCGTGTTCGCACTACCAATAATCAGTATGTTGAGGAGAATGAAAGGCTGAGAGCTATAC
TAGGGGAATGGAGTACTAGAGCAGCAAAGCTTGAGCGAGCATTGGAGGATGAGCGGATGT
CAAACTTGGAATTACAAAAGAAGGTATTGATAGTGAGAAATCAACCGACACAGGAATCAT
CAGAATCAGCTGAACCAACTTAGTGAGCAGAGTCTATCACTTCTGTAAACAAATGTCTCC
AGCCATCCAATGTATCATTGTCTTTTTATTTTTTTGTTCTTTTTAATTTTTTAATTTTTT
TT
>TeaL_209998
CTCTCTCTTTCACCGCTCTCTCTTCCACCACCACCACCGCCGACGACCTCGACGAAGACC
TCAGCTTCCTCGAATCCGATGCTGACGATGACTCCTCCGCCGCCGCCTCACCACCACCAG
ATCCACTCTCTGACGAAGACGATGACGACTTCGAAGTTCCCTCCTCAGGCTTCGATCACG
AAGACGAAGCGTACTCGCAGCAACCTGAGATCGACGACAAGGACGTCGTCGTTTTGAAGG
AGAGCAACTTCAGCGACTTCGTAGAGAGCAATCGGTACGTGATGGTTGAGTTCTACGCTC
CGTGGTGTGGACACTGTCCGGAGCTGAAGGGCGGGGCGGTGGCGCTCGCGAAGGTGGATG
CGACGGAGGAGAGTGAATTGGCGGAGGAGTATGAGGTTCAGGGGTTTCCTACTGTCTATT
TCTTTGTTGATGGTCAACATAAACCCTACAATGGCCAAAGGACTAAAGAAGCAATAGTAA
CCTGGATAAAGAAGAAAATAGGACCCGGTGTATCCAACATAACCTCTGCAGATGATGCTG
AGCGTGTATTGACTTCTGAGAGTAAAGTTGTTTTGGGCTTCCTTGAATCTTTGGTGGGTC
CAGAGAGTGAAGAGCTTGCTGCTGCTTCTAAACTTGAGGATGACGTCAACTTCTACCAAA
CTGTAAATCCTGATGTGGCGAAGCTTTTCCACATGGACCCTGATGCTAAACGCCCCGCTT
TGGTCATGCTAAAGAAGGAGGCTGAGAAATTGAATAATTTTGATGGCCAATTTGTGAAGT
CTGCAATAGCCGAGTTTGTGTCTGCCAACAAGCTTCCACTGGTGACCACTTTTACCAGAG
AAAGTGCCACAGTGATTTTTGAAAGTCCTATTAAAAAACAGCTATTGCTCTTTGCCACTT
CAAATGATTCAGATAAGGTTGTTCCAACATTTCAAGAAGCTGCAACGATTTTTAAGGGGA
AGCTTATCTTTGTATATGTGGAAATGGACAATGAAGATGTTGGCAGGCCTGTTGCGGATT
ATTTTGGTGTCACTGGGGATTCTCCAAAAGTTATTGGATTTTCAGGAAACGAAGATGCCA
AGAAATACGTACTTGCTGGGGAGGTGACTCTAGATAAACTCAAGGTGTTCGGGGAGGATT
TCGTGCAAGACAAGCTTAAACCTTTTTATAAGTCGGATCCAATTCCAGAGACTAATGATG
GGGATGTGAAAATAGTGGTTGGGAATAATTTTGAAGAAATTGTCTTGGATGAATCAAAAG
ATGTTCTTCTTGAGATCTATGCACCATGGTGTGGGCATTGCCAAGCTCTGGAGGCGACCT
ACAACAAACTTGCCAAACATTTACGTGGCATTGAATCTCTTGTTATAGCCAAAATGGATG
GTACCACAAATGAACACCCTAAGGCAAAGGCCGATGGGTTCCCCACGCTTCTGTTCTTCT
CGGCAGGAAACAAGAGCTCTGATCCAATTACTGTTGATACTGATCGTACGGTGGTTGAAT
TGTACAAATTCCTCAAAAAGCACGCATCGATCCCTTTCAAGCTCCAAAAACCAGCTTCAA
CTACAAAACCTGAGAAATCTGGTGGTACAAAGCAGCAAGAGCAGCTCCAATGAAGGGTCC
AACCCAGAAGATCCAATGGTCATCCCAGACATGATCCCTGTTGAAGATGATTGCAGCTCC
AAGACTTCTGGCTGGATTGATGCCAGTTCCTGTGATGGGGATGGTGGCCAAATGAACCAA
GAACACCGCGAACCCAATTGGAAGAGGAGCCAAAAGAGGGACATGGGAGTCTCTGGCGCT
TGTAGACGAGGACAAAGGTGCCAACAATCTCAGCACCAAGACCATCACCCTTGGTGTAGC
CATGTTGCACAAAGTTGGCCCCACCATTGTTCATCTGATAATAGGAAGGCTGGAAGCCCT
TGACAACACCAGCACCACATATGGCACCAAGGCATTGCATCACCATGTAGAAGACAGCTC
TGGTGAGAGAGAGCTTTCTTGCTAGAAACAATCCAAAGGTCACAGCTGGGTTAATGTGTC
CTCCTGAGATACCAGCAGTGCAGTAGACAAGGGCAAAGATCATACCACCAAAGGCCCAAG
CAATTCCTTGAATACCCACAGAGGCACACTTGTTGGGTGCCCTAACAACACCCATAACAG
TCAAAAGGGTGATGTACAAGAAGAGGAAAGTGGCCATGAACTCAGCAATCCCAGCCCTGT
AAAATGACCAAGACACTAGCTCCCCTGGCTCAAACAATGGTGCTGGTGGTGGCTCCTTGT
AGTCTTTGTCTGTCTGAGCTGCTGTGCCCAGTGGCTGCCTCTCTGAGAACTTGTTGGCTC
CTAGCTTCACATCCTCTTCCTTACCCTCCATGGTCTCTCTGCAAAGCTCCTCTCTCTCTT
TTTCCTTCACAGCTCGGGTGAAATCTCATCATCTCTCTGTCAACTCCCCAATC
>TeaL_209999
CGTTACACACAAGTCTACAAATTGAACAACTCAAATTTTGAAAAGGGACTCGTGGTAAGA
CCCATGAGTAGTGGAGTAGAGAGAATTTGCACACCTAATAATGAAAATATATACATTTTA
TTTAACTTGTACACATCCAAACCGTCAAGCATTTCTTCACTCTTGACAGGGATACAAGCT
CCAAAATTGGATTCAAATGGAACACGTTACAGAACAAAAAAAGACAAATTTGAATCCAAT
CTATGTTGTTCCCAACTTTCTTATGAAATAGAATACCATCTATATTGGCATGAAGCTGTC
CCCATCCATTGAAGCTGTGAGAGCTCCATTCGTCACATCAGCTGCTCATCACTCCACAGC
TGAGAAACCGATGGTGGATGATGGCACGCATTTCGCCTCGACGGCTAAAGTCTTGACTGT
GCCGTGACAAGGGTCACCTCCAAACACAGCATTAGAAATTCCGACAGAGCAACTATTTCT
TCCTTGACATGCCTGAGATACCACAGACAATGAATTCGGTGAATGGCAGTTGCCTCTGGA
AAACTTTTGGCAGCTACCCCCAGGAGTTCCATAGCTAGCAAATTCTATGGAGGAGATCGT
ATACCCATCATCACACTGTAGATTCATTTCAGGAATTAATTCACTTGCTGATATTTTTCC
ATTGACAAAATCTGGATGGGACCACATTCGGAGAGGTGGATGATGGGACTCCGACACTTG
AGCACAAATGGTGTCGGTAGAATGTGACTGAATTGAAATCTGAAATGGGTTCCCTCCTGT
TTCCTCAAAGAGAACAAGTAAATTATTTGATGTTTGTAACCAGGATCTTGGTACATGGTA
CCAGATCTGTGTAGGCTTGCCGCAACCTGTTGTGCACTTATCTGAATTGTAGGTACCGCG
GTAGTCACAAATCTCTTGGCATCCATCTTTTGGGGCAACCAAAGTCCAATATCTTCCTAT
ATGGTGGCCATTGACCCATGCTTGGCCTTTCCCCATGCTCTCCAAATTAAGGGCAACTGG
TTCCGTCCCAACAGGGGCATCGAAGTACGTCTTGTACCAGGAAAAAGTGGGNNNNNNNNN
NNNNNNNNNNCATGAACTCACCCTTGAGCCCAACCTGATAGGTCCATAATGAGTTAGAGA
GGTCAATATCCCCATTTCTAAACCCAGTAAGCTTAATTGGACACTTAAATCCTGCCCCAT
CTTTCTCAAGGAAAGCACCATAATTCTGCAAGCCAATTGTCTCAGATAATAACACCAAAT
CATTGTATCCTTGCTTAAGCTGAACAGGTTGGTCCACCCTTACCCAATGGCCAGCCGCAC
TGCCTATAAGCTTCCCATTAATAAATATGCGCACCAAGTCACGCATGCTATCAATTGTAA
GTGCTGTCTCAACTGAATTTTCATCCCAAAATGAGATTTCATCATCAGAAACATATATTC
TGGTCATATACCACAAATAATCAGAACGATCCTTTGTCACATTTAAATGCTCCAAAATGC
CCTGGACAGTGAAATTGTCCTCACCCCATGGNNNNNNNNNNNNNNNNNNNNNNNNNNNNN
NNNNNNNNNNNNNNNNNNNNNNNNNNNNAAGAAGCGAACTGAACTCTGTTGTCTTAATGG
AAGTCTGAGCCCCAACCTTGGCGGTGTTAAAAGCTGTGTTCCTGCAGTCTGGCAATATAC
TCACTGACCATGGTGGTAAAGTATATACTTGACCAAAGAATGTCACAGCAGCCGCATTAT
GGTCATCAATATTTGCAAGAAATGCT
>TeaL_210000
CCACGCCACGCCACGCCACGCCACTCGGGAAATCTGTGATCGTGGGTGGGTGCACGCACA
GAGGTTCCCAGTACCATCAATTAATGTATACAAAAATGGCCAACAGTTTGAGGAGATTTG
CAAGGTTGGGTTGTTCTAAGACTAGGACTAGTAGTAATAATACTATTCCTATTCGGGGGA
CCAGCAGCAGCAGCAGCAGTGGTGGTGAGGGTGAGATTAATCTCCGGCAGCAGCAGCAGC
AGCAAGAGAGTGAATGTGAAAGTGAGAGTGGGAGTGTGGTTGGGGGGAAGTCGATTAACC
TCTTCTCTGCTATCAACCAAGCCCTTCACATCGCCTTGCATTCTGATCCTCGTGCTTATG
TATTTGGAGAAGATGTGAGCTTCGGCGGAGTGTTTCGATGCACAACAGGATTAGCTGATC
GATTTGGCAAACACAGAGTTTTTAATACCCCTCTCTGTGAGCAGGGCATCGTTGGATTTG
GGATCGGTTTGGCTGCAACGGGCAATCGAGCGATCGCAGAAATTCAATTTGCAGACTATA
TCTATCCAGCATTTGACCAGATTGTTAATGAAGCTGCTAAATTCAGATATCGGAGTGGCA
ATCAATTTAACTGTGGAGGTTTAACTATAAGAGCACCATATGGAGCTGTGGGTCATGGTG
GGCATTATCACTCGCAATCCCCTGAAGCTTTCTTTTGTCATGTTCCTGGCATCAAGGTTG
TCATTCCTCGAAGCCCTAGACAAGCAAAAGGGTTATTATTATCATCCATACGTGACCCAA
ACCCTGTTGTCTTCTTTGAACCAAAGTGGCTTTACCGTTTGGCCGTGGAAGAGGTTCCAG
AGCATGATTATATGTTGCCTCTATCAGAGGCAGAGGTGATTCGAGAAGGTAGTGACATAA
CACTGGTTGGATGGGGAGCTCAGCTATCTGTCATGGAACAGGCCTGTGTTGAGGCAGAAA
AGGATGGAATTTCTTGTGAACTGATAGACCTAAAAACTCTAATACCTTGGGACAAGGAAA
CAGTAGAGACCTCCGTTAAAAAGACTGGAAGGCTTCTTATTAGTCATGAAGCTCCAGTAA
CTGGTGGATTTGGCGCTGAAATTTCTGCTTCCATTGTCGAACGTTGCTTCTTGAACAAGA
TATTGGATGCAATCAAATCAACAGTGAATTACTAAGCAACTGACTCTGCTCTGCTTTGCT
CTGCCCCCTCAATATGAAAGTTGTGTTCCGTTCATTAGACAGATGATGTGATGTGATCAT
CAACAGCAGCATTGTGTAGATTATGAGAAGTGGTGGACAAAAATGGAAGAGAAAAGCCAA
GAAACAAAAATACTTTTTGGTCGTGTCTTGTCCCAATCCCATTCCACATTGAATGTGTAG
TATATATTTATGTATGTACTGTATGCAATAAGAGATTATGAGTGATTCTTGC
>TeaL_210001
GTAATCAGCAGGATTTTTGTTATTTCTTCTCAGAAAATTAGCATGATCGTCTGAGTTCAA
AAGCTGGTAACTCTTTCCGACTTTTGCAACTTCCAGAGAAGCCTTCTCAAGAATGAAAAT
AGCCCCAGTCTGGGCCTTGTGATCATACGGTTGAATCGGAATACCGACAAGTTCGTCTAC
ATTTTCTGTTTGTTTCCCTTCATCAGGTGCATCTTCTATCTCCTCTTTACCCATTACACC
CTCTATTTCCTCTACTGTAAACTGTTCTATGTCTTGTCTATCAGATTTCTCTTCTCTGTC
AGATTTCCCTTCTCTACGCTTCCGTTTATGAGGTTTTGTCCGCGCCATTTTGTGGTTCAA
GCTTCTTTCCCGGCGCCTTCAGAAGAGGAGGAGGAGAGAAGACTACGGCGGTAGTGAGAA
AAGAGCGCGCAGAGGAGCGAGAACCAGCTAGGGTTTGGGCTTTGCCTCATAAAC
>TeaL_210002
AAAACTCATAACACTTGATCATAGCTCACCCCTGCTCTTCACTTTGCCTTTATATAACAA
ATCTCTGATCCTTAGCCTCTCCGCTCAGAGCCTCAGGCGATTTCCTGTTCGCCCTAGGGG
GGTAGGAAGGGCGAGCAATTACGAAAAAGCTGCCTCCTTTGCGAACAGGAAAGTCAAAAT
GGAGCAAAATGAGACAGGATGCCAAGTTCCTCCAGATGCTCCCATGCTTTGCGTCAATAA
CTGCGGATTTTTTGGAAGTGCAGCAACCATGAACCTGTGTTCCAAGTGCCACAAGGACTT
GATGTTGAAGCAACAACAGACTAAACTTGCTGCATCGTCTATTGGGAGTATTGCAAATGG
TGGGTCCGGCAGCCCTGGGAAGGAGCCTGATTCTGCNNTGAGAATAATGTGATAGTTAAA
GAAGTTCCACCAAACAGGTGCAGCGCTTGCAGGAAGCGTGTTGGCTTAACTGGTTTCAAT
TGCCGATGTGGTAACCTCTTCTGTGCAGTTCATCGCTACTCTGACAAACATGACTGCCCC
TTCGACTATCGGTCTGCTGCTCAGGATGCTATAGCCAAAGCCAACCCTGTTGTGAAGGCT
GAAAAGCTTGATAAGCTCTAGGAGAGGCTTGTTAGGTGTCCCTATAATTGGTATAATGTT
TCAAGGTATGAAAGTTGGGGCATCTCTCTACCCGGAACAACTTTGTGTTCTTGTTTGTTG
GCGAGGATGTATCATTTGGCTTCAGTGTGCAGCAGCAGTAGTACTTGTTTGTTTGTGCTG
GTTTGATGGATATTTCAGTGGTTAGTTTTTACTTTTTACTCTTTTACTTTTCTCAACTGG
TATCTGTATTTCGATAAACTTACATGTAGTCAGTTTATGCAGAATTCAAATGACATAAAT
CATCTATGAATGAATAGTTATTTACACCTCGTAAGCTATTATGGTTAGAAAATAAGTGGT
TCAGGTGGAATCAGAACTATACTTGCTATATTTTCTTTTTTTATGATTCAAA
>TeaL_210003
ACACACATTATATTTTTACATGATATGACATACACAATAATTGTTATAATAGTATTTATA
TAAGTTTCATTCATATTCATATTCATATTTATATTCATATTCAATCATTAATAATTATAC
ATTCTAAACAAAAATTGATATAAAAATTTGATAAACATAGAATAGTAGTACACAATTCGA
AAAAATAAAATAAAACATTGCTTCGCCCATGAAAGCAGCATCACCTTGCCGCTGTGACAT
TAAGTATGTTTTTCAGTGGACTCAATGGGAGATTATGATTTGGACCTTGGATCCCTCCTT
TCACTGGACGCAAGCAAGCAAGGCGGCCTAACTGGTTGCAAATTGGCAGTTTGGTTGTGG
GTACTGTGGCTTCCTTCTCTCTAGGGACTGGAGCTCCAGTTGGGTCCCCAAGCACAAGAA
AAGTGAATGCTTGATTTTCTGCACCAAGGTGGATTTCTATCAGCTTCCGCAGATCAGCAA
GGGTTGCATCCTTCACAACCTTTACAGTGGTGATAAACTTCCCAGGATTCTCCTTTGACA
CCTCCCATTTCACATACACCTCCACCATATCACCACCATTGCTTTCTTCAAACGGATTGT
AGTTCTCCTTCAAATGCGCTGCTATCTCAGAGTCCTGGATTTTGTTCATCCGTGGATCTG
TCAGTTTCTGCTTGTTTTCAGCCTTGTCTGATACCAACAAATTTGCCAAGTTCTTGACAA
CGGAGTCCTCTCCAATTGCCCTCACTGGAGATGAGTGAGAATCAAAACTGTCAAACCTCT
TTTTAGCAGGAAATGGAGTTCTATTGTGCTGCTGAGAAAGTTCTCTATAGTTCCCACAAA
GTGTGAATATATTTTGGATTCTTACTCGCCTAGAAGACGCTGCATCCTTAGAATTTTCTG
GTGTTGGCACATGATTTTGAGGAGATGATGTAAAAGACCTTGAATTGAAATTGAGCGTTG
GACTAGAGCCATTAACATTCCTGTTAGAATAAACTGTCTTCTCCTCTATTACCTCTTTCT
GCACTTCTGCATCACTTGATTTCTCTTTATCTTCCTCTGCTTCTTCTTCTCCTTCCTCAA
ATACAGTGCTCAAAGATAGTTTGTTCGTAAATGTTTGGGCAAAGGCATCACAATCTTCAT
CGTTCACCCTATTTCCATTTGTACAGTCCCAAAGGGCTAAGTTACAATTGTTGCCTATCT
TATGATCTCTGTCATCTAAATATTTGACATCGCGGACAAAAGGCTCTTGTTTACCCATAT
CCAAATCCATCGATTTGGATAAATCCATTGATTTCTCCATCCCCGGATCCTCATCAGCAT
AAACCTCCAACAGCTTATTCACAAAGCTACTTCCTTCAAACAAGCTAGGCCCATTATCTT
CACCATTTCTTTCTCTTGTAAGGCGTAGCTCTAACTCAATTTCCTCCAAACGACACCTCA
GCATTTCAACTTCCTGTTGTTGTTGCAATATCTTTTCTTCCATCTTCCTCCTCTCAAATT
CAACAAATTCATTTGCCATTTTCTCACATTCTTGTATTTTCTTCTCTAATTCACATTTCA
GCATCTGCGTTCGCTCATTCACCTTCAAGTTAATCTCCTCTTCACTGGTCTCCACTCCCT
TCCCTTCCACTAATGCAAGTTTAGCCCTTAGAGCAGAAATTTCTTCTTCTTTCTTCGTAA
GTTCTTTGTGGGCTTCATTACGCTCTTTCTCTCTCTTCTTGTTTTCCATTTGTAGCTTGA
AAATGAATTGGTCCATAGCTGCAATCCTTGATCCTAAAATAACTGCTGATGAGGAATCTT
CAGTGCCATACTTGTCCTTGAGTGGTGTATGAGGACCACGAACAATGCATTTCGCTTTTG
CACCATATTCCAAAGTAGAGATTGTCTTGTGCATCTCTTTGGGGTCTGGGCTAGCGCACA
ATATCATCAAAATTTTTGACTTGTCATCCTCAAATGAATCCTGCAAAAGCATGGTTAACT
TGCTGTCTCTGAATGGCACATGAGAGTCACCATTTGCAATGGACTCAACCACCCTCTTCA
GTGCTATATTTCCTTGGTTGATCTTTGCTGTCTGCATTTTTGCTTCCAAACCAGTTTGAC
CAGCTTGCTCAATATTTTCAGAACCGGCCATGTCAACAAGCATAAGCCGACCTCCTACTG
TCGGGACGTCAAGAATTATCATGCAGTGGCTTCGAGAGCTTTGCTCGTTGCAGAGTGTGC
TTTTAACAATCCTTCGCTTCTCTACTTTTTGGATCTCTTTTGATATCTTTGCAGCTTCAG
TTCCAGAGATAAAAGTTGCATTCTTTGCCTTCTTTCCCATCACTTCCAGTCTTACCTTGG
AAGCACTGCCCTTAGACCACCCAATACTTAGTCCTCCACCATTATTAGTTGATAACAGAT
CATATATCTCTTCATTGTATATCTCCAAGACAGTAACTTGAACAAATGTCCCAACTCCAA
CATTTTCTTCATCCCCTTCACCCAATATATCTTTCAGAGATCTATACACGATCCCCTGCT
GCTTTGCACACCCAAACATGGTGTGACTCTTGCCTGACCCAGTTGGCCCATACATCATCA
CAGTACATTTAGCCCCCAATTTCACACCATTAATCCTCGACTCCACAAATTTCTTGTAAA
ACCCATCAAGATCTTCCTCTTCTGACATCGAAATTCCATCGAGGCTAAAATCACGGTACC
CAATTTCTGTACGAACCCGGAGAGATTGACGGTCCGGATTGATCTGCAATGCGGATACGG
GTTTGTCCTTGCGTTCAGGATAATCGCGTATTCGGCCGATCACTTCCACTGGATGCTCTG
CTGGTGGGGTTTCTTTGGCTGTGATGTTTGGATTTGGTGAAGGTTTTGCTGCGTTGAAAT
TAAGGCGGTGTTTGGATTGGGGTGTCTTTGAATGAGTGAACTGGGTTTGATTTGATTTTG
ATGAAGGTGTATGAGTCGTTTGATTTGACTTAGCCGAAATTGTAGGCGCCATTGAATGAA
AACCCAGCAAAAAATATTCAAGAGTGGCCTTATCCAAAAACAGAAACTGGAAGGCCTTCA
CCATCAGCTACAAATAAATCCTTTAACATGCTAAGGTCATCTTCCATCATTGTGATATCT
GAAACTGAAAACGCACGAGAAGGGCCTCCATCCAGCAATACCCAGACATAGCCTTCCAAT
GATGCTCTACAAATACTTGATACCAAAAGGTCTCTGAGATTGTCATCAATGTGTCCACAT
ATATGGTTGAGGACCGTATCGAAATATGGAAGAACACTATCAAAGCGAGCACCTTCAACG
CTACCACGATATAAATGAAACAGGAATGAGTCTCTCAAATCCCAAAACACAATTCTTGCT
CCAGTGAAATCGCATATTTTTCTAATAGCATCAGCAGCAGTATCCTTGATGCTGCCAAAG
GTGGCAACAAATAGCTCATCAACTGACTCAGTACTCATACAGTCTGAGCTCTCTAAAATC
TCCAGAGGTTTTTCTTTGGACCGTGATTGATTTTTAGATGGTCTAACAAGTGCCCATGAT
TTTCTAATGCCATCATCTAGTATGTCAACTTGTTTTTGAATATATTGGAGAGTATTCAAT
CTGATGCACAGGGTCGACGTTGTTAGTGCATTCACCTTATCATTTATTTTTTCTTCTAGA
AGCACACCACCTACCACCTTTTTCTTCATTACAGAAAAGACTGTCTCCTCATAACGCGTC
AGTGAAGGAACAGAAGGATACAGATGGTGCTTCTCAACTATCTGGCTGACCACTTTCAGC
AAATAAATATCCAAGGTATGGAAAATTACAGACAGTAGAGCTTGTAAATGTGTGATATCC
ATTGGTAGACTCAACCCAAATAATTGATCCACGGTTTCCTCTATGATCCTAAAAACTTCA
ATTGCTGAAGCTGCTTGCTTTTGCTGATGTGACAAAGGCTCCCAATCCTCAAGATCAAAA
ACACGTCCAGTCCATTCCAAGATACGCTGATGCTGAGCAATTATCCAGTCAAGCATAATT
GGGCTAGAAACTTCTCTAATCTGATAATGATGAAATTGTAAGCTGCAAGGAGAATGCAAA
GCAATTTCTTCACATGCAGAGGAATAGAGCCGAGTCAGGTCATGATCAAGCATATCAGCT
GCAGGAAGCACTAACCTAACCTCTTCAGTAAGACATGATACTCCCTTGAGGAACGGATTC
AGTCTTTCACCATAAAATTGATGCAGTAGAATGGCTGAGACCATCCCAGCATCAGGATAC
CACTGGTGTAGCACTGAGGAAAATACATTGAGCTCCCTCTCAGCAATCAATCTTAGTTCA
TTTGCAAGTAGAGCCAAAGGATGTGTCCTTTCCATTTTAGATTCAAGATCTATGGTATTT
GCAACCCGCCAATATGCAGCTTTGATGGACGTTTCCACATATAGTCTGAGCTTTCTATCA
GCAATC
>TeaL_210004
CTTCCAATTTTACATAAAATAAATCCAGTTTACCAACGACAAAAAAAATATACTCATATA
TCTTGTGAAGTTGTAATGTCAACAAAGAATATCTACCAAAAAATCTGGAAAAACTGCACT
AGGAGTGCATACCTTATATACTCAGAATGCACTTTGTTTGATACATAGAAATTCACACCA
CACACACATACTACAATCAAGTTTGGACACAGCAACTAAAACATCAGAAAAAAGCATATA
TCAATCACCTTGCTGTGACATTTAGTATATTTTCCAGTGGACTGAATGGAACATGATTTG
GACCTTGGATTCCTTTCACAGGACGCAAACAAGCCAGATGGCCTCGTATTTGGTTGCAAA
TGGGAAGTTTGCTTGCGTGCACCGTGGCTTCCTTCTCTCTCACGACTGGAGCTCCAGTCG
GGTCCCCAAGCACGAGAAAAGTGAATGCTTGTTTTTCTGCACCAAGGTGGATTTCAATCA
GCTTCCGCAGATCAGCAAGGGTCGCATCCTTTACAACCTTTAGAGTGGTGATAAACTTCC
CAGCATGTTCCTTTGACACTTCCCATTTCACATACACTTCAACCAGATCACCACCAGTGC
TTACTTCTAATGATTCGTAGTTCTCCTTTGAATCCACTGATAGCTCATCAGAATCCCGGA
TCTTGTTCATCAGTGATTCTGCAGAGATTTCATTGGATGATTTTTTCAAAGTAGAATCCT
CATCAAGTGTTCTCACGGGAGATGAGTGAGGATCAAAGCTGTCAAACCTCTTTTTGACTG
GAATTGGGGTTCTATCGCGAGAAATCTCTCGATAGTTCCCACAAAGTGTGAATATGTTTT
GGATTCTTTCTAGCCTAGAAGATGTTGCATCCTTAGCATCTTCAGGTTCACCTCTCAATC
CTGAACCTACATAGCATGATCTATCTGCGAACCATTCAACGTTTTCCATCCTACTAGAAT
ATACTGTCTTCTCTTCTATTACCTCTTTCTCCACTTCTTCATCAGCTGACTTCTCTTTGT
CTGCCTCATGTTCTTCTACTTCTTCCTCAAATACAGTGCTCAAACTTACTTTCTTGGCAA
ATCTTGGGGCAAAATCATCGTCATCATCATGATCTTCATCATTCAATCCATTTATATTGG
GCAGATCCCAAAGGGCTAAGTTAGAATTGTTGCCTATTGTATTAGCCCCGCCATCAAAAT
ATTTGATTTGTCTACCGATGTCCAGATCCATCGATTTATCCAAATCCATTGATTTCTCCA
TCCCTGGATCCTCGTCAGCATAAATGTCTAATAGCCTTTTGGCAAATCCACTTCCATCAA
TGTCATTAGGCCCATTAACATTTCTGTCCTTTGAACACCGTAGCTCTAACTCAATTTCCT
CCAAACGTCGCCTAAGAATTTCAACTTCTTGTTGTTGTTGCAATATCCTTTCTTCCATCT
TCCTCCTCTCCAATTCAACAAAATCATTTGCCATTTTCTCACATTCTTGTATTTTCTTCT
CCAACTCGCTTTTCAGCGTATGGATTCTCTCATTCACCTTCATGTTAATCTCTTCTTCAC
TCGTCCCCAATTCTTTCTTCATAAGTTCTTTACGGGCTTCATTGCGCTCTTTCTCTCTAA
GCTTGTTTTCCATTTGTAGTTTGAAAATGAACTGGTCCATAGCTGTGATCCGTGATCCTA
AAATAACTGCTGATGATGAATCTTCCGTGCCATGCTTGTCCTTGAGTGGTGTATGAGGAC
CACGAACAATGCATTTTGCTTTTGCTCCGTATTCAAGAGTAGAAATCGTCTTGTGCATCT
CCTTGGGATCCGGGCTAGCACACAATATCATCAAAATCTTCGACTTATCATCCTCAAATG
AATCCTGCAAAAGCATAGTCAACTTGCTGTCTCTGAACGGCACGTGAGAATCACCATTTG
CAATGGACTCTACCACTCTCTTTAGTGCTATATTTCCTTGGTTGATCTTTCCAGTCTGCA
TTTTGGCTTCCAAACCATTTTGACCAGCTTGCTCAATATTTTCAGAACCAGCCATGTCAA
CAAGCATAAGCTGTCCTCCCATAGTTGGGACATCAAGAATTACCATGCAGTGGCTTCGAG
AGCTCCTCTCATTGCAGAGTGTGCTTTTGACAATCCTTCGCTTCTCAACTTTTTGGATCT
CTTTTGATATCTTTGCTGCTTCATTTCCACAGATAAAGGTTGCATTCTTCGCCTTCTTTC
CCATCACTTCAAGTCTTACCTTGGATGCACTGCCCTTAGACCAACCAAGGCTCAATCCTC
CACCATTATTCGTCGACAACAAATCATATATCTCTTCGTTGTATATCTCCAAGACAGTTA
CTTGAACAAATGTTCCAACCCCAACACCCTCACCCAATATATCCTTCAAAGATCTGTACA
CAATCCCTGGCTGTTTTGCACATCCAAACATGGTATAACTCTTACCAGACCCCGTTGGAC
CGTACATCATTACTGTACACTTAGCCCCCAGTTTCACACCATTAATCCTAGATTGCACAA
ACTTCTTGTAAAACCCATCAAGATCTTCTTCTTCAGATAATGAAATCCCATCTAGGCTAA
AATTTCGGTACCCAATATCGGTACGCACACGAAGAGACTGGCTATCTGGATTGATCTGCA
ATGCTGAGATGGGTTTGTCTTTTCTATCCGGGTAGTCTCGTATTCTGCTTATAACTTCCA
CTGGATGTTCTGTTGGTGGGAGTTCTCTGGCTGTGGTGTTTGGATTTGGGGATGGTTTTG
CCATGTTGAAATTCAAGCGGTGCTTCGATTGGGGTGTCTTTAGCAGGGTTTGATTTGATT
TTGAAGAAGGTGTATGAGCCATTTGATTTGATTTGGCTGAAGGTGTTGGTGCCGTTGAAA
GAAAACCCAGAAAAATTTGAAAGGAAATTTTCAAACTCTGTTCTGGGTTCAGAGAGTAGA
GATCTGAAATGAAGATTTTCTTGGAGTTTCCCGAGAAAATTCAAGATTCAATTTCAGAAT
CTTCTGGATTTTGAGAGACAGATAGAAGAGGCAGTGGAGTGAAGGTATGTGGAGAAAATT
CCAGCAGGCAGCGAAGGCAAAGT
>TeaL_210005
GATAGAGAGAGAGATAGAGAGAGAACAGCACAAGCTTGAATAAAAGGAACACTGTAGCGC
ACGTTAATCAACGACGCTCCACAGGCGCACGTTAGCATCCGTATGCGATGTCTTTCACCT
GTGTCTACGATTCTTCCTCTCTGTCTGTCCCTCTGTCGAGCCTTATCCTGCGCGGCAGTC
CCACCTCGCTCGCGCTTTCTCTCTCCTCTAGGGTTAGGGTTGGGTTTCTTTCTCTCTCTC
TCCATTCTCTGGCCTTAAATTTTTCATCTCCCTCAATGCTCTTCAGATACCTAGGGTTTC
AGTCCTCAGGGTTCTTCTCTTCTCCACAGTCGTATGGACCCCAAGCGACACTCCAAAACC
TCCTTATCTTACTCGACACTCTTCAATCTTGAGTCTTTGATGAACTTTCAACTACCACAA
CAAGATGATGGTTTTGATTATTATGGGAATAGTAGTCAGGATGAGAGCAGAGGTACCCAA
GGTGGAGCCATGGGAGACCGCAGTAATGGGACTATGTCGGAGAGGGACTTGAGTTTGGCA
AAGAAGAAGAGGCGGAACACATATAGCAGTGACGAGGAGGAGGACGGCAGCCACGGTGTA
CATATTACGGAGGAGCGGTATCGGGCAATGCTTGGAGAACATATTCAGAAGTACAAGAGG
AGGCCCAATAATTCCTCTGCAAGTCCTGCATCTACCCGAATTGGGATTCCGGCTGTGAAA
AGTAGTTCCAAGGGTCGGAAATTGAGAACTGATCATCGAGGAGGGTTGCATGAAATTGAA
ACAACATCGGATTTTCTCAATGACGTTAGTCCCCAAAAGCTGGGAAACTATCATGAAGTA
GATTTTGCACCGGAATATGGCATCGATAGATCAAATTATGAACCTGCTTACCTGGATATT
GGAGATGGCATCACTTATAGGATACCTCCAACTTATGAAAAGTTGGCAGCATCACTCAAC
TTACCGGGCATGTCAGATATCTGGGTAGAGGAATTTTACCTTAAGGGCACCCTTGATCTG
GGGTCATTGGCTGCAATGATGGCAAATGATAAGAGATTTGGGCCTAGAAGTTGGGCAGGG
ATGGGTGAACCCAGGCCCCAATATGAATCACTTCAAGCAAGATTGAAGGCCCTGTCAGCC
AGTAACTCAGGTCAGAAGTTCAGTCTGAAAGTCAGTGATGTTGGGCTGGATTCATCTTCC
ATCCCCGAGGGAGCAGCTGGAGGAATAAGACGGTCTATCTTGTCTGACGGTGGTGTGTTG
CAAGTTTACTATGTGAAGGTGTTGGAGAAAGGAGACACATATGAGATCATTGAACGAAGT
TTACCTAAGAAGCAAAAGATGAAGAAAGACCCTTATATGATTGAGAAGGAAGAAATGGAG
AAGATTGGGAAATATTGGGTAAACATTGTAAGAAAGGACATACCAAAACACCATAGGATT
TTCACCAACTTTCATAGGAAGCAACTAGCTGATGCCAAGAGGTTCTCAGAAACCTGTCAG
AGAGAGGTGAAAATGAAGGTGAGTAGATCACTTAAATTGATGAGGAGTGCCGCAATTCGC
ACAAGGAAACTGGCCAGAGACATGCTGGTGTTCTGGAAGAGAGTTGATAAAGAGATGGCT
GAAGTGAGGAAAAGAGAGGAAAAAGAAGTTGCAGAAGCTTTGAAGCGTGAACAGGAGCTT
CGTGAAGCAAAGAGGCAACAGCAGAGGCTCAATTTCCTGTTGTCACAAACAGAACTCTAC
AGTCATTTTATGCAAAACAAATCTACTTCACAACCATCTGAAGTGTTGACTGTAGATGAT
GATAAATTGACTGACCAAGAAATGCTTTTGAGTTCTTCTGAAGCTCAGCCTGGAGAGGAA
GATGATCCTGAGGAGGCTGAATTGAAAAAGGAGGCATTAAGAGCTGCTCAAGATGCAGTT
TCCAAGCAGAAAAAAATAACAAGTGCATTTGATACTGAATGTTTAAAGCTGCGGCAAACT
GATGATTTGGAGCTCCCTGACCAGGATGCGTCAATTGCAGGATCTAGTAACATAGATTTA
TTGCATCCCTCGACCATGCCCATAAAATCATCAGTGCAGACACCAGAGTTATTTAAAGGT
TCCCTCAAAGGGTATCAGCTAAAAGGCCTTCAGTGGCTGGTAAATTGTTATGAGCAGGGT
TTAAATGGTATTCTCGCTGATGAAATGGGCCTGGGAAAGACCATCCAAGCCATGGCTTTC
TTGGCTCATTTGGCTGAAGAAAAAAATATATGGGGGCCTTTTCTGGTTGTTGCACCTGCT
TCTGTCTTGAACAACTGGGCTGATGAAATTAGTCGTTTCTGCCCTGACTTGAAAACTCTT
CCTTATTGGGGTGGGCTTCAAGAAAGGACGGTTCTTAGGAAAAATATCAACCCAAAGCGT
CTCTATCGTCGGGAGGCTGGATTTCACATTCTCATTACCAGCTACCAATTGCTAGTGTCT
GATGAGAAGTACTTCCGGCGTGTAAAATGGCAATACATGGTATTAGACGAAGCCCAGGCA
ATCAAAAGTTCAAACAGTATAAGGTGGAAGACGCTGCTTAGTTTTAATTGTCGAAACCGC
TTGCTTCTGACTGGTACACCAATCCAGAATAACATGGCAGAGTTGTGGGCCCTACTACAT
TTTATTATGCCAACCTTGTTTGATAGCCACGAACAGTTCAATGAATGGTTTTCAAAAGGG
ATTGAGGGCCATGCAGAACATGGGGGCACTTTAAATGAACATCAGCTTAACAGATTGCAT
GCCATTCTAAAGCCTTTTATGCTGCGGCGGGTTAAAAAAGATGTGATTTCTGAGTTAACC
ACTAAAACTGAGATCACAGTGCACTGCAAGTTGAGTTCTCGGCAGCAAGCATTTTATCAA
GCTATAAAGAACAAGATATCTCTTGCTGAGTTGTTTGACAGCAACCGCGGGCATCTTAAT
GAGATAAAAATTATGAACTTAATGAATATTGTCATTCAGCTGAGAAAGGTTTGCAACCAC
CCTGAGTTATTTGAAAGAAATGAAGGAAGTTCGTACCTTTATTTTGGAGAAATTTCAAAC
TACCCTGGAGGTCAGAATCCAATTACATACAAGATGCCAAAACTGGTATACCAAGAAGTT
GTCCGGAGTTCCAGTACACTTTGCTCTGCAGTACGGCATGGTCTTAGCAGAGAATCATTC
GAGAAACATTTTAACATTTTCTCCCCAGAAAATGTTTATCAATCTATGCTTGTAGAAGGG
AATAGCCCAGATGGGTGCTTTCCTAAAAGTGGAGCCTTTGGGTTTGCTCATTTGATTGAT
TTGTCCCCAGCAGAGGTGGCATTTCTGGCAACTAGTTCTCTTATAGAGAGATTATTGTTT
TCTATTATGAGATGTGATCGGCAATTTCTGGATGACATCATCAACATGCATATGGAAGCT
GAGGATGATGATCTTTATGGTAATCAAATTGAGAGGGAAAAAGTAAGAGCAGTCACACGA
ATGTTGCTGCTGCCATCAAAGTCGCATACCAATCTACTTAGAAGGAGACTTGCAACTGGT
CCTAAGGATGCTCCATTTGAGGCTTTTGTCATGTCACATCAGGATAGGGTTCTATCCAAT
GTCAGGCTTCTTCATTCAGCATACAGTTTCATTCCGAGAACCAGAGCACCCCCTATTAAT
GCCCACTGCTCAGATAGAAACTTTGCTTACCAAATGGTTGAAGAACTACATGACCCTTGG
ACTAAGAGGTTGTTAATTGGGTTTGCACGCACATCTGACCATAATGGCCCTAGGAAGCCA
GATGGTCCTCCTCATCATTTGATTCAAGAGATAGACTCTGAACTACCTGTTTCACAACCC
GCCTTGCAGCTAACATACAAAATATTTGGTTCATGTCCACCCATGCAAAGCTTTGACCCT
GCAAAGATGCTTACAGATTCTGGGAAGCTTCAAACACTGGATATATTGTTGAAACGCTTG
CGGGCTGAAAATCACCGTATTCTTCTATTTGCACAGATGACAAAAATGCTGAATATTCTT
GAGGACTATATGAATTATAGGAAATACAGATACCTAAGGCTGGATGGATCCTCCACTATA
ATGGATCGTCGGGACATGGTGAGGGACTTCCAGCATAGGAGTGATATCTTTGTCTTTTTG
CTGAGTACAAGAGCTGGTGGACTAGGCATCAACCTAACAGCTGCTGACACAGTCATTTTC
TATGAGAGTGACTGGAACCCAACCTTGGATTTACAGGCAATGGATAGAGCTCATCGGCTG
GGTCAGACTAAGGATGTCACTGTCTATCGGTTAATCTGTAAAGAGACAGTTGAAGAGAAG
ATCTTGCAGAGAGCGAGTCAGAAGAACACTGTGCAGCAGCTTGTCATGACGGGTGGCCAT
GTACAGGGTGACCTCTTGGCTCCTGAGGATGTTGTTTCTTTACTTATTGATGATGCCCAG
TTGGAGCAGAAATTGAAAGAAATTCCCCTACAGGCTAGGGATAGACAAAAGAAAAAAGGT
GGAACAAAAGGTATACGGATAGATGCAGAAGGTGATGCATCTTTGGAAGATCTTGCAAAC
AATGGATCACAGCCACAGGGAAATGAACTCGAACCCTCTCCTGATCCTGAGAAAGCAAAG
TCTAGTAGTAAAAAGAGGAAAACTACTGGTGAGAAGCAAACTCAGTCAAAGCCAAGGCCT
CAAAAAGTTGCAAAAAATGTAGATTCTTCGTCCCCCAACTCTGGGCTGGGGCCAATGGAC
TATGATTTGGATGATTCGGTACAGTACGCTGATACACAGCAGCAGAAACCCAAGAGGCCA
AAGAGACCAACCAAGAGTGTTAATGAAAATCTTGAGCCGGCATTTACAGCCCCCTCTATG
GTGGCTCTAGAGAAGCAAAACCCACCTGTCCATGGGCCTAGTTCTGGCTGAGGAAGATTT
TTTAAGGCAATAGTAGCTTCTTGTCAACCGGGTAATTCTACGTAAAAAAAAAAAAAAAAA
AGAAAACTTTTACTTTGATCAATTGAGATGAAGTCTTTGTTCTGTGGAGGGATTTAAACT
>TeaL_210006
GGGGTCAGGTGTGGTTGCCATTGAGGTTGCCCCCGTTCAAGTTGACGCCGGAAACTGTGA
GCCTCTTATCAGTGGGGAATTTGTCGCAGCGGACGCCCCTGTACTTGCAGACATTCTTGC
CATTCCATGTTTTGATGATGCCATAGGGGTCGGAGGTTACTGTTTTTTTGAATCTTCGGA
GTACCATATAGGCCCGTTCAAGTCTGCTTACAGTTCGCGGCTTACGGGGAGGAGGAGGTG
GTGGCGGTGGTGGAGGAGGGGATTTTACTGGGGGAGGTGGAGGGGGAGATGGAGGTGGTG
GTGATGGTGGAGGAGGGAAAGGTGGAGGGGGAGATGGAGGTGGTGGTGATGGTGGAGGAG
GGCATTCTACTGGGGGAGGTGGAGGGGGAGGGCATTC
>TeaL_210007
GCGTACAACCACGGATATGTGAGAGGCGAGGTGAACGGCGATAGAGGCTAGACGATGATG
CGGGTGCCGCCGCCGACATAGCGGATGAGGGGTGTAAGAAAATGTTGGAGCCTGTGCTTT
ATGCTAAGGAGAGATGAGAAGGTGGTACGGCGGGTCACGGCGATGATGCGGGTGCCGCCG
CCGACATAGCGGAGTTGGTTGTCGTGGGGCCGGGGAAGGATCTTGCCGCCGAAGCTGCAC
ATGAGGCGTACATGTGGCTGGGTGATGGTGTCGATGCTCTGATCTTGAAAGTGAATGTTG
AAGAAGTCAAGGTATGTGTAGAAAATAAGCGGAATAGGTTGAGGTCCGGCGGGGAGGCGG
GTGCCGCCGCCGACATAGCGGAGGAGGGGTGTAAGAAAAT
>TeaL_210008
GACCCATTAGGCTTGGAGGTTCAGAAGGATTGAGATAACCACGGGGCTTCCCAGAAAGCT
TGAGTTGTTCCTGAAGAACTTCCGGCATTTTCACTTTTCTTCCATCAACAAAGTTGCACA
GGTACAACACACCAAGATTTGCAAGGTCCTGTTTGTCTTCCAGTGAACATATCTTTCCAT
CCAAGCCAGAAACCATGAACATCAGTCACCTCATTCTTAATTAACTTTGATATTTCCACT
TGCTCGTCAAGTTTTCCATCCAAGTTCTCAATTCGCTGTGTCAAGTGCCTCTTTGTTGCA
GCAAGAGCCTCGGACACACTCTCCAGATGTTTTGTCAAGTTTGAGACAGCATTTGCCATA
TTACGCTTTGTTACATACATAAGATCTGAGAAGGTAAGACCCTTCCACCACATGCATCCA
TAGCACAATGCACCCACGGCAGCAGCTGGCACTATAAGAGAGGTCATATTACCGATTTGG
CCAGAATTTCCATTCAACACAGTTATCTGTCTTGCTGAGGCCAGTTGCCGAACCTCCATC
GCTAACCGACGCACCTGAGAAGCAATGGCATCAGACATGTCAGAGTCGGACTCTGATGAT
TCCCCATTTTTTTCCATACCTTTCACCAGGGACTGAATTTCGCCCAATATATCAGATAAT
TTACCGTTCTTAACCAGGATCGTACTAGTGTACCCTGCTCCGACCAAGATCAAGATCTTG
GAGAGGCCCATGCCAGTTTGCATCGCCATTGCTGGTGATCTCACCCCAACCCAACCCTAG
CTAGGTCTTCTACTCTCTCTTCCTCCGACGCTACTGAATTCTCAAAGGCCCCGTTTGGTA
GAGATTTGTGGTGCAGATCAACGGAAAACAGGGAGGAAAGGAGTTCGA
>TeaL_210009
TCACAAACCCCTACATTTCAGCTCACTCATCTGTGCCCACTGAAGGTGGTTTGTTAGCTA
CAATCTCATACCCACCAGCTTCATCGTCTTCATCTTCCTCGTCATCATCCTCGTCTTCGT
TGTGTCCATTATCATCGTTGTGATCCTCCATTGCCGACTGGTCTCTCCGATGATCTTCTA
GAAGGGGCCATTGTTGCTCCGGTTGAACCATTATCGGGACCATCATCGGATTCTCAGGCT
TCACAGCAATGGCTTTCTCTCTGTATAGAGCATCGAGCTGGTGAAAATACGGGCACGTCT
TCGAATCCTCGGGTCTCTTCTTGTTGCTCTCTTTTACCTTCTTGAAGTACTTGTTTATGT
TCTCCCACTTCTCTTTACACCTCTTCGCATTCCGATTGTACCCGAGCTTTCTCATCGCAG
CCGACATCTCCTCCCACAGCGGCCCTTTGGGTCCGTTTTCTTGGTATTTCAGATCCATAT
TGGTCCGAAGCTGAATCAACGCCTGAACCTCCGCTTTCGGCCACCTGGAAGAGCTCGCAA
CCGGGGTGAAATTTCCCCCGCCATTATCAGTCTTGGGATTTTCCGGAGTTTTAAATAGTG
TTTGCAGTGATAGTTGAGATTGGATTGGTGACTTGTTGTTGTTGTTGCGGTTGTGGTTGT
GGTGGTGCTGCTGGTGGTGGCATTATTGGATTATCGTGCGGTCTCGTTTGCAGATGCGTT
TGTAGTTGGGCGGCTACTTTTGGGACTACTTCTTGTCCCGATATCTTCTGCAAGTAAGCG
ATCACCGCAGCGTCTTTTGACGCAGCCATGGATCTTTCTTGGATTAAAAGATCATGCTCT
CTATTCAATCTTGCCATTTCTTGAACTCTCCAAGCCTCTTCTCTCGCCAGGCGGTCTCTT
TCGCGTTTCTCTAACGTCTCTAGAAACTTCTTCTGCATCTCTTCTTGCTTCTCAATCACT
TCACTCATTAACCTCTGGAAAAAGTCTGCCCATTTTCTCTTCCTCTTGCAACGCCTCTCG
GGTTCTTCGTCGGATGAAGTCGAAGATGAGGTTGAAATTGATGCGATATTCATAGACATA
TTCGGACCCGAAGATGGAATTGGCGTGCTGTAAGAAAGATTCGTAAGGTTTGTTGTTGTT
GTTGGCGGTGGTGGTGGTGGCACTGGTTGTGGTGGTGGCGATGACAACACATTGGATGAA
TGGTTTAAATTTGGTGTCAATGTGATTGTAGGGTTTGCTGTTGATGGAACAGTACTGACT
GGTGGTGGAGAGACAAGCTGGGTATTAGTCCCCGGCATTGTCACCGCCACAGGCGCTGGT
GGTGGTGGAGCTTGATGGGTTTGAGACATCGGTGGCGGTGGAAGTAGTGGAAGCGGCTGA
TTTTCGAGGGCTTGTAATTGGTCGAAAAACCGATAGGTTTTGCCATCTGGCTTTGAAGAT
CGGCCGTCTTTGGTTCTCCGGTGGTACTTGTAAACGTTTTCGAATTTTTCTTTGCATTTC
TTGGCGTTCCGATGATAACCCAGCTCAGCTAGTTTCCTGGAAACTTCTTCCCACAACGGG
CCTTTGAGGCTCGAATCACGGAACGCCACGTCCATCTCCGACCGTATCTTCAACAACGCC
AACGTTTCTTGCCGAGGCCACCGGTTTCCGCCAGAATTCCGCTCACTTTCTTCAATTCTC
ACCTTTTCTTCTTCGCTCGGCCCGACAGAACTCGGCCCAATAACACCCACTTCACCGCCG
CCGCCACCGTTAGCTCCAGGAGCAGCCGCCGCAGCGCCGTGGCCGGAATTTCCCAACATG
GCAGAAACGCCTAGCATGGGTGGAGGTGGGGGGGACTCTTGTGTAGAATTACTTACTACA
GCTGAGAAAAAATAAAAATATATATGAAAAGATGGTGAATTCTAAAGGGTTTTATGAAGA
TTGGTTGTGTGGTGAATTTATTAAATCTATTTCGGTGGATCTGCCTGTCGATCTCATCTC
ATACACAAGAGAAAAAATAAATAAAAAACTAGAAAATGATAGAAAGAAATACAGATAATT
ATTTTCTTTTTTAGCTGTGGAATCTTCAGTACTTTTT
>TeaL_210010
TGGACAACCAATTTGTATCTGTAACTGGTTGCTGCGTTCTTTTGCAGTTTTGGTTCTAAT
AGTTTGATTTTATTTTTACATTCAGCCACATGCAGTGAGCTGTATGTGTACAAATTTTAG
AGCTTAATGTTACTTTATGGCTACCTATGCTAGGTAATTGTTGGCTATCTTCTTGCTGGT
TCCCTTGTTGGTCCAGGAGGTTTGAAATTCATCAGTGAAATGGAACGGTTTGCTGGGTTA
TGAAGGCCTGGAAGTTATAAATCCCGAAGGGGGGACTGAAGATGCTGAAGAGGAAGCACG
AAAAGGAAGATGGAAACAAGAGGATCGGGACAGTCATTGGAAGATGATGCAGAAATATAT
AGGCTCTGATGTCACATCGATGGTGACACTTCCAGTACTCATTTTTGAGCCAATGTCAAT
GCTTCAGAAAATGGCAGAGTTGATGGAATACTCCCACCTTTTAGATTTAGCAGATGAATG
TGAGGATCCTTATATGCGATTAGTGTATGCTTCATCCTTCTTTATATCCACATATTATGC
CTTACAACGAACCTGGAAGCCATTTAATCCAGTTCTTGGTGAAACTTATGAGATGGCCAA
TCATGGTGGTGTCACATTTATTGCAGAACAGGTTAGCCATCATCCTCCAATGAGTGCTGG
ACATGCTGAAAATGACCATTTTGTTTATGATATAACTTCCAAGGTGAAGACCAAATTTCT
AGGAAACTCGCTTGATGTCTATCCCCTTGGAAGGACACGAGTGACCCTAAAAAGAGATGG
TGTGGTCCTAGATTTGGTGCCTCCTCCCTCAAAAGTTCACAACCTGATATTTGGACGAAC
TTGGGTTGATTCACCAGGTGAGATGATCTTGACGAACATGACCACGGGGGACAAAGTTGT
GCTGTATTTTCAACCTTGCGGCTGGTTCGGTGCTGGTCGCTATGAAGTGGATGGATACAT
ATATAATGCTGCTGAAGAACCCAAAATATTGATGACTGGGAAATGGAACGATTCAATGAG
TTATCAGCCTTGTGATGCGGAAGGAGAACCCCTGCCAGGCACTGAATTGACAGAGGTCTG
GAGAGTTGCTAAAGCTCCTACAAATGACAAATTTCAGTATACATATTTTGCACACAAGAT
AAATAGCTTGGACACTGCACCTAAGAAGTTACTGGCTTCAGATTCTCGCTTGCGTCCAGA
TAGATATGCACTTGAGAAGGGTGATTTGCCCAAAGCAGGTTCAGAAAAGAGCCGTTTGGA
GGAGAAACAGAGGGCTGAAAAGAGAACTAGAGAGACGAAGGGCGAGCAATTTACTCCAAG
ATGGTTTGACCCATCTAGTGAAATTGCTCCTACACCTTGGGGTGAATTGGAAGTTTATCG
CTACAATGGAAAATATGATGAACATCGGGCTGCTATGGATAGCTCATCCAACATTGAGGA
GACTGACATCGGGTCAATGGATTTCAATCCATGGCAGTACGGAAACTTGGCTACAGAATG
AGATTTCCTTGTTCTTTTTATTCGACTTTTTTTTTGTTTTTGGTTTTAAATTTTATTTTT
GGATGCCAAATGGCTCGTGTTGTATTCTATTAGTGTGACCCTATGAGTTGAGGTTGTGGT
GTCATAAAGAAGTGAGTAGATATGTGGACAAATTCAGATGTACTTTTATCAAATGTAGAG
CCTAATATGAGAAGAGTTGGCTCATAGAACAGCTTGTTTGGTTAATGTCTAAATGATTGT
TTTAAAAGTACGAAATCATGCTCTTGAATGTATATTATGCTGAAGGAAAATTCTAGTCAT
ACTGTATAGTTACCTAGAAAATTCTCACAAAATGATGTGGCAAGAGTAATTTTG
>TeaL_210011
GTCTATTAGACATGTCATGATGAATAAGAGAAGTGAGAGGGAATTTGAAACTGGGTCTAG
TAAACATGTCATGATTGACAAGAGAAAGCATTCTTATTTTGACAGTGCAAGTAACTCATC
AGCTGGGAGGAAAAATGTTCCTGATTATACTGTAAAGAGTAGGTTTGGGATAGAGGACAG
TGAAGCTCATTTACCCGTGTCGTCTTTGAGACGGGAGTTTCGTGTTTCGTCTGATGAGAC
TATCAGGTTGCAGGGTAAAAATGGTGTTTTGAAGGNNNNNNNNNNNNNNNNNNNNNNNNN
NNNNNNNNNNNNNNNNNNNNNNNNNNNNNNNNNNTTTCTGAAAATGCTATCAAGAAGAGC
ACATTTGTCGGACCTTCATTGTACTCGTGTTCAAAACGGCATGAAAAAGAGACATCCGTC
GGGCCTTCATTTTACTTGGGCTCAAAATGTCATGAAAAAAACTCATCTGTTGGACCTTCA
TTTTCCTTGGATTCAAAACATCCTGAAAAAAACACATCTGTCAAACCTTCATTTTACTCA
GATTCAAAATGTCCTGAAAAAGCAATTTCATTTGTTAAAACGGAGAAGAGTGAGCTAAAA
CTGCGAAAGCCATTGTCTGTGATTTCTAAGGCTGGCAATTCAGAAACAGAGGACAGTGAT
ACGTTGTTGAGGCTGGGACCAAGTGTACAAGCTCGTAGCTCATCAAAAGGGGTAAAAAGC
GAAGGGAAAGCTCCATCAGCTGAAAAGATCACGCCAGATAGAGGGGAGGAAGGAAAAGTA
ANNNNNCGTGACACATCATTGAGTCTGGGACCAAGCGTGCAACGTTGTGGCTCGTTAAAA
AGGGTAAAGAAGAGTGAAGGGAAAGCACCATCAGCTGAAAAGATCATGCCAGATACAGGG
AAGGAAGGAAAAGTAAAGCGCGGTTATGGCACAGAAAAGCAATTATTGCGTGAAAAGATA
AGGGCTATGCTTGTGAGTGCTGGTTGGACAATTGATTATAGACCTAGAAGGAACAGAGAC
TACTTAGATGCAGTTTACATTAATCCCACAGGAACAGCATACTGGTCCATTATTAAAGCT
TATGAGGCGCTTCAAAAGCAATTGGAGGAAGAAGATGCTGAAATAAAACCTACTGGGCAC
TCCTTGCAATTTACTGCATTACCAGAGGAGGTTGTTAGTAAATTAACTAGGCAAACCCGG
AAGAAGGTTGAGAAGGAAATGAAGAGGAAGCGAAAAGATCATGGTAGGAGTAAGACTGTT
AAAGGAGTTTCCATGGAAGAGTTTGCAGAGGGCACGGTCGGTGATGAGGATGACAAGAAA
CTAAATTTCGTCATGAAGCAGAATGGTAAGTCACCAAAAGGGAGATCACATGGAACAACT
TGTGTGAGTGGAGATAATTCAAGTGGTGCTTTATACAAGGGATCATCCAAGCAAGAGAGG
GCTGAAAAACCATCCACCACAACCAATTCTCATATGATACAAGCAAGAAAAAGTCGAAAA
ATTGGCAGATGTACCTTATTGGTTCGCAGTTCTGATAAGAAGTTAAATTCAGAAAGCGAC
AGCTATGTTCCATATACGGGGAAAAGAACCCTGCTTTCATGGCTGATTGATTCTGGAATG
GTGCATTTAAGTGAAAAGGTGCAGTACATGAACCGTAGACGGACACGGGTAAAGCTGAAG
GGTTGGATTAGTAGAGATGGCATACATTGTGGTTGCTGTAGCAAGATCCTTACAGTTTCG
AAGTTTGAGATTCATGCTGGAAGCAAACTGCGACAGCCATTCCAAAACATATACGTGGAG
TCTGGGGTTTCCCTTTTGCAACGTCAGATTGATGCTTGGAATAAACAAGAGGAGTCTGAA
CGCTGTGGTTTTCACCCTGTGGATGTTGATGGTGATCCAAATGATGATACTTGTGGCCTC
TGCGGCGATGGTGGGGATTTGATATGTTGTGATGGTTGTCCATCAACATTTCATCAGAGC
TGCTTAGATATACAGATGCTTCCTGCGGGTGATTGGCACTGCCCGAACTGTACATGCAAA
TTTTGTGGTATTGCTGGTTTGATTAATGCTCATAGAAATGGTACAAATGTCGGTGTGCTT
TTGACTTGTGGCCTGTGTGAGAAAAAATATCATGAATCCTGCAGTAAGGAGAAGGATGCT
TTACCTGATGATTCAAATTGTTTATCCACTTCCTTTTGTGGGCAGAAATGTCGAGAGCTC
TTTGACCATTTAGAGAAGCTTCTTGGGGTCAGACATGAATTGGAGGCAGGATTCTCATGG
TCTATCGTTCATCGAACAGATCTGGACACAGATGCATCTGACCATGGGTTTCCACAGAGG
GTGGAATGTAATTCTAAGCTTGCCATTGCACTCTCTGTTATGGTCTATAATTGTGGATCA
AACTTCAGTCGCCTGAACTATAGTGGCTTCTATACTGCCATTTTGGAGAGGGGTGATGAA
ATCATTTCTGCAGCATCCATCAGGATCCACGGGACCCAACTAGCAGAGATGCCATTCATT
GGGACACGTCATATATATAGACGCCAAGGGATGTGCCGTCGGCTTTTTTCCGCAATTGAA
ATGGTGCTCTGCTCTCTCAAAGTTGAGAAATTGATTATTCCAGCCACTGCTGAGCACATG
CATACATGGACTGGAGTGTTTGGTTTCAATCCACTTGAGGAGTCACAGAAGCAAGAAATG
AGATCCATGAATATGTTGGTGTTTCCTGGTACAGATATGTTACAGAAGCTGCTTGTGGAA
CAAAAAACCACTGATGGAAATATAATTGCTAACTCAGGTGTAAAGTCTGTTATGATCAAA
GTCAAACATCATCTTATGCCTGATTTAGCAAAAAAATCTGATGCGGATTCCTTGGCTGGG
TGTGACCTCAACATCGGTGATGATGCTAGTTTGCAAAATGCTGATGAGATTAATGACAAG
GCTGCTGCTGTAGATTCCAGTTTGCAAGTTCCAGCCATTCCGTCAAATGATAAGGCATGT
TTGGATAGTTCTTTTGATGTTCCTTCTGAACCTGAAGTCCCAGTCTTGAGTGAGGAGAAG
ACTACTCAGTCAGTAGAAAACTTAACCGAATCTTCTGTGAATCATGCCCTCCTTGAGATG
GAAAACCCTGTATTAGATCCTTCAGTTAAAGGTAAGTCTTCTATGGAGAAAGTTATAAAT
GACGTTCATGAAGCAAATATTGAAGCTGCTGTTATGGAGCCCATTCATGATTTATTAGGT
GAATCTTCAACCATGAATACTGCTGAGGAGATCAAGGGAGATCGGAATTTTCTCTCTGGT
TCCACTTTGAATGGAACAGATGTTACTACCAAGAAATTAAACTCTGACTTGAATCCGAGT
GCAGTTGACATGGAATGCAAGCTGCATGTTGCTTCAGAGGTTTCTTCTGAAGCCAAAGTC
GAACTTGTTGAAGATAATATCCAGTCTTCTACAGCGAGTGACAGTGATGGTGCTCGTGAA
ATTAATTTTGAAGTTGCTTATGTTAAACCTGTTCTGGGTTCTTTTGGTGACATTTCTGGA
CAGAATACTACTGAGGAAATAAATGATAATCTGAATCCTGTTTCTCTTTCTACTCCTTGT
GATACTGATGAGAGTAACATGCGATGCAGCTCTGATTTGAATCATCAGAGTACGTTTGAG
GTGGAAAGTAACATATCGTGATTGTTTTGGTGAAATTTCTGCCCAGAATAAAGATGTCAA
TGAAGATCAGAATCCTGTTTCTGCTTTGGTTTTCGATGAGAGTACCATTCGATTCGACAC
TGATATGAAAAAGGTGGAAAGCAACTTGCATGCAGCTTCGGAAGAAGTTGCAAAAGTTAG
AAGTAATATTCCTTCTAATGCAGACGATGATGCAGGTGAAGATGCTCATGAGGTAAATGT
AATTGATGCATCTGGNNNCAACTGAGGTAGTCAAGGAACATGTCGCAGTTTCAACTTTCC
ATGGATCCCACCACTCTGGTGGAAGTACTGTTCAATTTGAATCTGACTGGATTCATCATA
GGGCTACTGAGATGGAAACTGTAATTGATGTTTCTGTTGAACCGATTGTTAACTCTTCAG
ATGGAACTTCTGCGGAGAATGCAACCAAGGTAGTCAAGGAAAATGTCACAGTTTCAACTT
TCCATGGATCTGATGACTCTGCTGGCAGTACTGTTCAATTTGAATCTGGCTGGATTCATC
ATAGTGCTACTGAGGTGGAAACTGAAATTCATGTGGATTCAGAAATCCCAGCTGATGCAA
TGTTTTGTGAAAGTAATATTTAATTATCTAGTGCAAATTGAGGGATTGATGACATTTTGA
TCTGCTTGTATCTGATATGATCTTGATAGCCATGCATCACAAATGCTGGAATGCAGCTTA
TATTCTTGGTTTCGAGGGCTCTGTTGCAATTACTGTTTCATGAATCATGATAGCCAAAAT
TCATAGGGCAACCGATGCGACCTCCACCGCTTTGAAGTATGAATTCATTTGAAGAGGTTA
GCAAATGTGTCTTTGCTGTGATTTGCAATTTACCAAAATAGCTTTGGATATTGGGAAGCC
CAGTGGTGAAGTTCTCTGCCTTGTTAATGTTTTTCCTGGAATTCGGCCAACAGCTTTTGT
GATGTGCTGAGTTTGTTAGATAAATACTCTGAATTTTAGCTTTTCTTGTGTACATTTTAG
ATTTTTTTTTTGTGTTTTCTGTGTTTCAAGGCCTTGTAATTTATCATTTTGACATGGTAA
TTTGGTCCTCACATGAGGCTAGGCAATTCTTGGACAGGTCAGTCCTCCAAAGGTCGTGGA
ACTACCATCATGAGTTATGTAATTTACAACAGTTTTAGTTGCAGATCCTGATCTTATGAA
CCGAGTATAAAATAAATTGTTCTCTTTTTAACCCAATATCTGTAGATGCGGCTGAATGTA
GTTACTGGATTCGTTTCTTTTGATGATACGAGCATTGCAATCTGTATTTTTCAGTTTCAT
TAACTTCTAGTCTTCAAGCTCGTGTGGTTTTCAAGCTCCTCATGTTTAGGTTTCTTGTTG
GTTGGGTAGGAGGCAGGTCCATTCTGTGGTGTTCCAAAACTGTTGATTCTGTTTCTCGTT
TTGTCTGATATGTGCG
>TeaL_210012
AAATTAAATTATTAAATTAGAGTATGTGTTAAGGGTTATATTTTCATGAATTTATAATTA
TAATTTTTTCTTTCTTTATTTTTGATATTTTCCCCCCAAAAAACTAAACATAAACATTGC
CATGTTTGAGCTTAGTCTTCAGGTGTTAATCCTTTCTACTATTAGGTTGAAAAATAAGTN
NNNNNNNNNNNNNNNNNNNNNNNNNNNNNNNNNNNNNNNNNCACAGTATTACTCGTCACA
ATTTCTCTGTATCCTCGGCTGATCAATTCGCATTCAAGTTTGGCTCTTTTAAGACCGAGG
ATGACCAAGGCTTTCAGAAATGGCATAATGGAGGTGGAACTTTCCACAAGTCAGCGTGTG
TTGCTGCAACAGGATCAGGGGCTATTATTGGACCTGCTGTCACAATTGGTCAATCAACAA
AACTAGGGTATAATGTTGCACTCAGTAATTGTGCAATTGGTGATTATTGTGTTATCCACA
ATGGAGTGTGCATTGGTCAAGATGGATTTGGTTTTTTTCTGGATGAGCATGGCGATATGG
TGAAGAAGCCTCAAATCTTGAAAGCACTGATAGGGCACCATGTGGAGATAGGTGCAAGTA
CATGCATTGACAGGGGCAGTTGGAGAGACACTACAATAGGGGATCATACAAAGATAGATA
ATTTAGTTCAGATAGGTCACAACGTGGTTATCGGGAAATATTGTATGCTTTGTGGACAAG
CTGGGATTGCTGGTTCAGTGACGATGGGTGACTATGTTACTTTAGGTGGACGGGTAGCAG
TTCGTGATCATGTCTCGATTGGTTCAAAGGTACGGCTAGCAGGTAATAGCTGCGTTACCA
AGGACATCAATGAGCCTGGAGATTATGGTGGCTTTCCTGCTGTTCCAATTCGTGAATGGC
AAAGACAAGTTGCTATCCACCACCGGACATTGAAGTAGAAAGAGAATTACTTGGAAGATA
ACAAAGATGAAGTTAAGGGTTTAGCTTGTATGGAATGTTGCTGATTTTTATATGCTGTTG
TGAAGTTATAGGTTTAGTGCAATCACCTAATGATGAACACAAAAAGTTGATACAAGAAAA
TTTTGTTGATGTGTAACCCATTAGACAGTTCAATCATGCTTAGATTGAATTATACAATAT
TTAAACAAATCGATGATATTTGATTAACAATCCATATGTCTTGTATGTTTTGTGGATAAT
TTAAAATACATGACTGCCGGACAACCAAGAAGCATAGTCTGCTTTTCTAATTGATAGGAT
CAATTTATGGAGAAGCCATCTATAGACTTAGTACAAAGAATAGATTAGGTCATACATCAG
TCAATCTAACACTAATAGTCTATATATTGGTGAATGATGGTAGCAAAGTTCAAAATTCTG
GCTAAAACGATACGATACATAACAGCCTAATATTTCCTACAATATCTGTTATACTATGGT
ATTTACAAGAATTCAAACATTACAAAAAATGACCAATCTATGGGGAAAACAAAAAAAAGT
CAACATCTTTGCTATAGTCCTTTGTTATCTTGTACCCTTCTTCGTCGACTTCTTGGAATT
GTGACCCAACTTAATCTTCTTCTTCTTCCCCGAAATCTTCCCATCCGAACCAATTGGTAA
ATTACCCTGCAAGTTAATCCCGTGATGGTTACTTGTCAGCCCCCACATTCGATACCGGAT
TTTAGAAACCACAGTCACCTTCAACTCCGCCGTTGCATTCGATACTGCATTCAGTAGTTT
CTTCCACACTTGTGCATCAGTATTCACATGATCGAATATTTGGCTTGTCGTGCCCTTCTT
TTGGTGGAAAGAAGATATGGTTTTTTGTCCAAGAGCTTCTTCACTGTAATAAAACGTCAG
GAAGGTATCATCATGGTAAATATTGGAATCTTGATTAGGGTTTTCAATTTCGAGTTCAAA
CAAGACCGTGCCACTTTGACTATCCTCGTTTGCCGTTTGATTCGTGTTGGTGTTGTTGGG
ATTTGGGATGGAGAATTGCACGATGGTGTAGGTTGGTTGTCTGGGGTGAAGACTTAGCCA
GAGAAAGAAGATGAGGAGGCCGAAGAGCACGACGACTTGGAAGAGCCAGAAGGTGAAGCT
TCTGGTTTCACACATGGTTTTTTAGG
>TeaL_210013
TATGAGTGTTTTTAAGGACAACTAACAAACATTTGAGAACAGAGGATCTTTCACCACTAC
AATTCAGGTTGGAGAAAGGAGAAGAAGAACACAACAATACCCAAAACAAAGATATTAAAA
TACTTGGAAAAAAGACTACTAGTAGTAGAGAAGTGGCATGAATGAAATCAAACTAGTTGC
CAGCAAGAATTCGCCTGAGCACATCACCTCTCTTGGGAGGCACGGTGGGTCTCTGGCTGG
GCTGGACTTGGAGGAGTTGTTGGTGATCAGCTCCGCCATCTCCAGAGGAGTCGTCTTGTG
GCAGAGTCAGAGCTTCAGAAAAGTCTCTAATGATTCCCTTCAGCACCTCCCCTCTACTCG
GCGGCACCACCGTGCCTCGCCGCACTCCTTTCTCTCCAGATCGGTTGCCGCCGCCTTCAC
TCATCGTTGCATTAACTTCACTCCCCTTCCCTGATCTCTCTCTCTCTCTCTCTCTCTCTC
TCTCTCTACAATCTTGTAATCATCAATTGGAGATATGTATGGCTTCATCTGTCCTTATTT
G
>TeaL_210014
AAAAAAAAAAAAAAAACTCCATTGAAGGTCAAACCAGACCTCTCATGGCCGCCAATGCCT
AACAATCCAGATACCTCATTTCCTTCTTTACCCTTTTTTACTTTACTCCCTCACCACTTG
TGCTCATTCTCTTTCTAAAATCCTCACATCTCCCCACATTCTCTCTCCAAAACACACACC
CTCTCTCTCTACACATATAATAATATTTCTATATTGATGTGTGTATGTATATCTTATTGC
CTGGTCCAAGCTATTGGTTTCTGTGTTCAAAAAGAGAGGAGAGAGAGAGAGAGAGAGAGT
TGGTGAAATATCTGAGCATTTGGAGATCTGTTCTTGCAATTATTATGTGGCTTTTGGTTG
GAGCGTTTGAAGATCTGAAGAGTACGTAAGATCTTAAGTATGGACAAATCTTCGATCAGA
TCAGATCAGATCGAGCTCAAAAATGGGAAGCAAATGGAGGAAAGCGAAGCTCGCTCTATC
ATGCCTTTATGTTCCCAGCACAGACGATAACTCCCCTCCCTCCGCCGGGAGGTTCTCCGA
CTCCGCTTTGCTCTCTCCGCCAATTTCTATCACTCCGACTCCCTCTTCCTCCGGTCTCCG
CTTGCCCAAACACGCCTCCAAATCATCCAAAATGACTTGTGCAATATGCCTGACCAACAT
GAAACCAGGCCAGGGCCATGCCATTTTCACTGCAGAATGCTCCCACTCCTTCCACTTTCA
TTGCATTACTTCTAACGTAAAACATGGAAACCAAATTTGCCCCGTTTGCAGAGCAAAATG
GAAGGAAATCCCCTTCCAGAATCCTTCTGATCTTTCCTGTGGAAGGGCAAGAATGAATAA
TGTTTCTTGGGCCCGTGATGATGCTTGGATGACTGTTTTAAGACGGCTTCCTTCCCTTCG
TGCAGATGCCAATAGGCATGTTACATCTTTATTTCATGCCCCTGAACCAAATGTTTTTGA
TGATGATGAACTTGTTGATCACCAACCTGTGACTACTGGAAAGGGTTCATTCAATGATGA
TGTTGCCAATGACTGTTCTATTCGAGCAATAGAGGTCAAAACATACCCAGAAGTTTCTGC
TGTTTCAAGATCAGCTTCTCATAATAATTTCACCATTCTAATCCATCTAAAAGCTCTTAC
AAGCAGAAGACAAAACTGCGGGGTTAATGATGCTGACTTGCCGCTAGCATCTCAAAATTC
TCGTGCTCCAGTTGATCTTGTCACAGTGCTTGATGTCAGTGGCAGCATGTCAGGTACCAA
GCTTGCTCTGCTAAAACGAGCCATGGGATTTGTGATACAGCATCTTGGCCCTTCTGATAG
ACTTTCGGTTATTGCCTTCTCCTCCACTGCTCGCCGTCTGTTTCCTCTTCGTCGAATGAC
TGTTACTGGAAGGCAGGAAGCGTTACAAGCCGTTAATACCCTGATTTCAAATGGTGGGAC
AAACATTGCTGATGGCCTAAAGAAGGGTGCCAAGGTGTTGATAGACCGCAAGTGGAAGAA
TCCAGTGGGCAGTATCATACTGTTATCTGATGGACAGGATACATACACTGTCAGCAGTCC
TGGTGGGGCCCGTTCCCGAAGCGATTACCAGTCGCTTCTCCCATTGTCCATTCATCGGAA
TGGTGGTACAGGCCTCCACATTCCAGTACATGCTTTTGGGTTTGGTGCAGACCATGATGC
TGCTTCGATGCACTCAATCTCTGAAAGTTCTGGGGGAACATTTTCTTTCATAGAAGCTGA
GAGTGTCATTCAGGATGCTTTTGCACAGTGCATTGGAGGGCTTCTGAGTGTGGTGGTGCA
GGAACTTCAGGTCAGAGTTGAGTGTGTTCTCCCCAGGCTGCAGCTTGGTTCAATAAGAGC
AGGAAGTTACAAAACCAGTGTGATGCCTGATGCAAGACTGGGTTTTATCGATGTTGGTGA
CTTGTATGCTGAAGAAGAGAGAGACTTTCTAGTAACAGTTGATATTCCAGTTGATGGGTC
CTGTAATGAGATGTCATTACTGAAAGTTGGATGTGTTTATAAAGACCCCATTACAAAAGA
ATCAGTAACCTTTGAAGAAGCCGATGTACTGAAGATTCAGAGGCCTGAAATAACTGGAGA
TTTAGTGGTGTCAGTGGAGGTGGACAGGCAGCGGAACAGGCTCCGAGCAGCTGAGGCTAT
GGCAGAAGCAAGAGCTGCTGCGGAACGGGGTGATCTAGCTGGTGCAGTGTTTATCCTGGA
GTGTTGTCATAAAGCGTTGTCGGAAACCATGTCAATGCAAGCTGGTGATCGGTTATGCGC
TGCATTGGGTGCAGAATTAAGGGCAATGCAAGAAAGGATGGCGAATCGCCATGTTTATGA
GTCATCTGGTAGGGCTTACGTTTTGTCTGGATTGAGCTCACATTCATGGCAGAGAGCAAC
GGCACGAGGTGATTCAACAGATAGTACAAGCCTTGTGCAGGCTTACCAGACCCCATCAAT
GGTCAACATGGTTAACCGATCTCAGACTATGATCTTTGGTAGTCCTTCGCCGCAACCATC
AGTCAGACGACTCAGACAAGCTCGATCGTTCCCTGCACGACCTCAGCCAAGGTAATCCTT
GGCTTATTTTTTAAACTTCTCCTTGAATTATGTTCATAGGATCCATCTCAGCACCTCCTT
TCTGTTTCTTGTTGTTTTGTTTTCTTTTTCATGGTTTTGGGTAAGTTGGGGATAACTTGA
ACAGAGATAGGGATAAGAGGGATTTGGGTATATTTCTTTGTTTAGTCTGCAGTGGACATG
AATAAATTGGGGACAGCTGGGAAAATGGCTTTTGGGGAAATACGGTGAGAAGGAAAAAGT
GCAAAGTTCGATTCCATGGTTTTGTATATAAAGTAGAATTAGTCCTTTTTCTTTCTTTCA
TTTCTCTTGTTTTTTTGGGGTCTCTTTGAGAGGAAATGGAGGAGGTATAGCCTTGTAATT
GTGGGGATACGGAGGAGAAATTCTTCAATTGAGATATGATATATCCGCTCTTGATTCTTT
TGACAAAGTCTCTTTTGGTGCAATATTCATTTAGTTCCTTCAACAGCTCTTGATTATTCA
ATTAGCATAACATTTTTTATACACATGCCTGAAAGGATTTGGTACATCTGGCACATGACT
TCCTGTCTTCAAA
>TeaL_210015
TCAAATTTTAAAATTTTAAAAAATTTAAAATTCAAAAAGATATACTAGCATGCCTCAAGG
GCTCAACAAAAACCCGTCTGAGCCTGGACTAGGTTTGAGATCCGACCCTATCTCAGCTCC
CTAGGGCCCCGGGCAGGCGCAGCATATGTAAAAAGTCAAAAAACCTAAATCACAGAAATT
TCCAAAGATCCAATAGAGCACTCTTTTCCTTCATATAACTTGAATTTTGATTAGAAAAAT
AACTGAATGTAACATCTTCCTTTGACAAGGATTATGACGGCTAGTAAAAATCAAATACAG
CTAAAGAGGAAAAATCATTGATAATTACAACATTTGAGATGCAATTAGCAACAATTGTTA
TTGAAACAGCTGATCATCAAAATTTCGTACGATGAAAGTCAGCTATCATAAAGAAGCATA
TCAATATGGACGTTTTTTTTTTTTTTTTTTTATATATATATATACAAGAGGCTGAAAAAT
AAAAAGTTTTTCGTGACCATAAAGGAACCTCATGTTCTGCATGTTGTGACAGCGAAGCTT
AAGCAGTAGCAGCGGCTTGTTCTTCAGCAACCTGGGATGCGGGGAGAAGGGTGCAGATGA
GGTTGCGATCGCCATACACATTGTCGACACGTCCTGTGGTAGGCCAGAACTTGGCTGAGC
GGAGCCAAGAAGCAGGGAAGGCAGCATATTCCCGAGAGTATGGTTTTGACCATGTATCTG
CCATCAGCAGTGATGGTGGATGAGGAGCTCCCTTGAGGACATTGTTGTTAATATCAGCTT
TTCCTTTCTCAATATGTGCAATTTCTTCTCTGATGGAAATTAGAGAATCACAAAACCTGT
CCATCTCTGCCTTGCTCTCACTTTCAGTAGGTTCAATCATCAGTGTGCCTGGAACGGGCC
ATGACATTGTTGGTCCATGAAATCCATAGTCCATAAGACGTTTAGCAACATCTTCAGCCT
CTATTCCGGCAGTATTCTTGAAGCCCCTCAAATCAACGATGAATTCATGGGCGACTGTTC
CATTGACACCACGGAAAAGAACTGGGTAATGGTTCTCCAATCGTTTTGCCATGTAGTTTG
CATTCAAGATAGCTATCTTTGATGCCTCTGTGAGCCCCTTGGACCCCATCATGGCAATGT
AGGTGTAAGATATTGGCAAAATAAGTGCAGAGCCCCAAGGCGCAGCAGATATGGTGCCAA
GTGGCTGCATCTTGTCGGGGGATGGTATACCTCCTGTAGATACCACAGGATGTGATGGCA
GAAAAGGTGCCAAATGTTTCTTCACACCAATAGGACCCATGCC
>TeaL_210016
TTTCATCCATTAAATCAGTTTGTATCGATTTTGTCTTTGATTGTTTAATTGGGATTGTTA
TTCATTGTTTAAAATTGAAACATAATCACAAATCAATATCTTGGAGGTTCCCATATTTTT
CATAACTCCTACATATATAAAGCGCCAATGAAACCAATGAAAGTTAAACATCCAATTACA
AATTATTAGAACATCTATAAAAGAGGCTTGGTTGTTTATTGCTTCACATTTTGTTTGTCC
CAATACTCATTTTCCCAGCTCTCAACTTGTTTTGTTTTCGTAAATTTTCCATCAAGAAAA
GCTTTAAGTGCTTGGGGATCATAGGGTGGAGGCAAAGTGCAAGGAATTGTGTCACTAGGA
GCCTCCTCCAACGACTCCAACATGTATTTCTTCCAAACTCCGGCCGCAGCGCATGCCATG
ACCTCCGGACAGAGCTCAACTGCTTTCGGAGGTATGGTTGATTTGAACTTCAAAAGCCTT
GCATATTCATTCAACAAATGAAACATGTAGTCATACACATAATCCATCTTTAGATCCTCG
TGAACGTAGTGGCTTGATGCCTCTCCCATGGCTTTTGCCTCTGAAGTGTGATTGTTGCCC
CATTCAACAGCAAACTTGAGAGATTTGCACTTATTGTTGTCCCTAATGGGCCAATAGTGC
TTTTGGGGTACCATGCCCCTTATAAAGAAGTCATGATGACGTGGTGTCACATACAATGTT
GGTGAGTTGCATGCTAATATGTATTTTTCACTCACTGACCATGCCCGTCCTTCTATGTAT
ATTTTGTATCTGTGGGTGCATTGATCTTCTAGATTTGATTGCTTGAACCCTTCTTTGATT
TCCTTCAACCAATCCTGGGTGTATAAGAGAGCGCCCCAGTTGTGTCGATCTGAAATATTG
CAATTCATAAGGTCCCGTCTGCTAGCAGCCATTTTTGGGGTTCCTTTCCAATAAGCTAAG
GGCACCCTGTCCTCCCACTTTACTCTCTTGTTGCCTTCTTTTATGCCCTTCGACAAATGT
TTCCATGGCTTTATATTTGTCTCAGGCCAACCCCAAAACGACCAATCAGGAAACACAATA
TCCAAACTCCATCTATTGGAACAATATCGCAATTATAGTCCCTTGATTTGATGACTGGTT
GATCATTACAGTCAAACATCATCTCCAAATCAGGCAATCTTCCAGGGTACAACCTAAGCA
ACTGTGCGATCCCCCACACCGTAAACAAATCTCGGCTCGGAACCGACTTCTTATACTTCT
CCACGTAGGCCTTACCGTCTACGATTATTAATCTGAAGTGGGCGGTACGTGCACCCTCAA
GCATTTCTCTTGTGATTCCACTCTCTTTCCAGGGCCGTAGATCTTCGTGGATCCAACGGA
AGTAATCGGGGCATGTTTGGTTTGATGGACGACTGAGATTGGTGGGTTTGTGTACGATTG
GGTAGTTTGTTGGGCATGTTTGTGTCCGGTTCCATGCTGTGCAGTTTAGTGGGTAATTTT
TTGGAGTTTTTAAATATTGTTCTCTGTTTTCTGAAGAAAGGCTTAAAAATATAGAGTGGT
CAAACCAGCCGAAGAAAACTAAGGCGGCGAGGAGGAGGGAGAAGAAGATACAAAGCACGG
CCAGAGTCGTGGTGGCTCTCTTCTTGAAGCGTGGTCGGAGTCGTGGTGCTCCGACACCGC
CGAGGTTGGATTGTCTGCCGCCAAACCCACAGAGGTTCCATAAGACCGCTGTGTTGGCAA
ATTTTTCACTGCTCTTTTTCATGGTTTTTGGGAGACTTTTGTCTGCAAAAATATAGAATT
TATGATGAAGATGATGACAACAATTGACTCATGGTTTTTGGGATACTTCTGTCTGCAAAA
ATATAGAATTTATAATGAAGATGATGATAACAATTAGCTCATCAACTATGCTCTCTCCCT
CTCGGTCTCGCTCTCGCTCTGGCTCTCGCACTCTCTCGCTCTCTTAATCTTCATTTGAAA
AGAGTTGATTT
>TeaL_210017
AAAAAGTCAAAAAATACACTCATTTAAAACATCCCAAACAACCGTTAAAAAAAAAAAAAA
GAATATAGTCGGATTCCTGGTGCACCTTACCGTCACTCTGTGGCTTCTCTTCCTCAATCA
TCCACCAACACAGGTTCCCAACTCCCCAGAAGCAGCTCGAATCTCACTGCATATACACAT
ATACATATATGTATGTATATATAGTGATTCATAGAATTCCATCTGCAGAGTCAATCACAT
TCCATTTGATTGATTTCCTGAATAAAACCTAGCAGATTCAATAATGTCTTCGCTGCAAAT
ACTGATGAATTACGGGGCTCTCAACCACCCGCCATTCCTGGGAAGCTACTCTTCGGCAGA
GAAGTTCGCTTCGTCTTCTTTTTGGGGCAGAGATTTGAGTTTGATCAATGGAGGCTTTGT
GGTTGGTTGTGTAGAGAAGTGTGGATCTAGTCGCAGAATTTCTAGGGTTTTGGCAATGTC
TTCTTCCTCTGGTTCAACGTTCAAGATGAATCTTAATGAGTATATGGTGATACTCGAGAA
ACCACTCGGTATTCGGTTCGCACTCTCGGTCGATGGCAAAGTCTTCGTTCATTCGCTCAA
AAAAGGGGGTAATGCTGAGAAATCAAGGATAATTATGGTGGGTGACACATTGAAAAAGGC
AAGTGAATCACCTGATGGAAAGCTTATTGAGATCAAGGACTTTGGAGATACAGAGATGAT
AAGGAAAGGAAAATCTGGACCTTGTAGCCTTGTACTTGAGAGACCCTTCTCTCCTTTTCC
TATTCAACAACTGCATATTACTAGTGATCTTGATATTTTATATAATAGAGGTCGTGTTCC
GTTTTCCTCAAAGTTTTTAACAACTCAAGGATGGAAGTTGAATAATCAAAATGGACACAT
TCATCCACAAATGCAGAAAAGCACATTTGCTGCACCCTTGAGTCAACTTGTAACCATTTT
CTCCGAGGAAGAGTCAGGAGATGCTGAATGGGGACATGGGAGTTTCTCATTGGAGGAATA
CACTAAGGCACTGGATCGTTCGAAAGGGGAACTATACTACAATCACTCTCTTGAAGATTA
CAGAGCAGATATATGTGGGGTCATGTATACAAACAGAAGCTGATGTAGAGACTTTGTCAA
ATGCGGGAGTCACTGCTGTGCTGAATTTCCAGAGTGGAATTGAAGCAGAAAATTGGGGAA
TTAATTCAAAATCAATCAATGAATCATGCCAAGGGTTTAACATCCTTATGATTAACTATC
CTATAAGGGAGGTAGATTCATTTGATATGAGGAAGAAACTACCATTTTGTGTGGGCCTGC
TTTTACGCCTACTGAAAAAAAACCATCGTGTTTACATTACTTGCACCACTGGGTTTAATC
GATCCCCTGCTTGTGTGATTGCATACCTGCACTGGATGACAGATACCTCCCTTCATGTTG
CCTACAATTTTGTCACCGGATTACATTCTTGCAGGCCTGACAGACCAGCAATTGCCTGGG
CTACATGGGATCTAATAGCAATGGTGGAAAAGGGCAAACATGAAGGACCTGCAACCCATG
CTGTGACTTTTGTGTGGAATGGGCGTGAAGGGGAGGATGTATACTTGGTTGGAGATTTCA
CTGGAAACTGGAAAGAACCAATTAAGGCTGTTCACAAGGGTGGCCCAAGATATGAAGCCG
AAGTTAGACTTTCGCAAGGGAAGTATTACTACAAATACATTACTAGTGGGCAATGGAGGC
ATTCAACGGCTTCACCAACAGAAAGGGATGAAAGGGGGAATGTTAACAATATAATCGTGG
TCGGTGACATTGCCAGCGTGAGGCCTTCTATTCAACAACAAAAGAAGGATGCAAATATCA
TCAAGGTGATTGAGAGGCCGCTGACAGAAAATGAGCGCTTTATGCTGGCAAAAGCAGCTC
GATGTATTGCATTCTCTGTTTGTCCAATTAGACTAGCCCCCAAGTAGTTGTGCATCCTAT
ACTCAACAAGTCCGTGGTACCCTGGTGTAGACCATTATACCCCTGTTGTAGACATTTCAA
GACACTGGTCATGAGCGAGAGAATCGAAAACTATGATTCTAAATTTACACGTCACNNNNT
TGTGCCTGCATGGATGAAATTTGGCACAATTGACAAGGTTACTTCTTCACTTTATTCAAG
GCCTTATGGGGGAGGACCAGTATAAGTTCAATATCATCAAATAGAGTTTTCTATGGATCC
TGTGGGTTTTTGGTTCTTAGCATTCTGAGCTGTACATGTAGGAGCCACGACTGTTTGTCT
GTTCTTTTTTTTTTTTT
>TeaL_210018
TCGGCATCAGATCCATGGAGTCTTTGCACTGTGGAACAAGTAGAATCGCTCAAGGCTTTA
CTTAATGCCATCCCCATGTGGTCCTCTGGCGTTATGGTCACCGTGAGTATGACCCAAACT
TCATTCGCGACGCTTCAAGCAAACACCATGGATAGACACCTTATCTCAAACTTTGAGATT
CCAGCAGGGTCCTTTAGCGTATTCATGGTTGCGACACTAATAATATGGATTGGACTCTAT
GAATGGGCAATGGTGCCCTTATTAGCAAGATATACGGGAAATTTACGTGGTCTTAGCCCT
AAGGTTCGAATGGGGATTTCATTGGTAGTCACGAGCATCGCAGTGGCAATCGGAGCAATT
ACCGAAAGTGTAAGACGGAAAATGGCCATCGAAGAAGGGTTGGCGGATGATCCCAATGCC
ATTGTGGACATGTCTGCAATGTGGTTAATTCCACAGTTTGCCTTGCTTGGAGCGGGCGAT
GCTTTTAATTCAAGCGGGCAAATAGAGTTCTATATGACTCGGTTTTCTAAAAGCATGTCT
AGTATCGCGGTAGCTCTTTACACATTCGGGATGGCGATGGCTGCCTTGGTGGGCAGTGTT
CTGGTTAGTACCGTGGATAATGTCACTAGTAGTGGAGGTAAAATAAGCTGGTTGTCGAAA
AACATTAACAAGGGTCACGTAGATTACTATTATTGGCTAATTACGATTTTGGGGCTGGTT
AACTTTGTTTATTTTCTTATCTGTTGTCGGGTTTTTTATAACGAACCTTTGAAGGATGAA
AATGAAAGGACGACCTTTTTTGAAGACAATCGATGATGATGAAGAAGAAGAAGAAGAAGA
AGAATAACAAGAGAGAGAAATACAGTATTTCAGAGCTGAAAACCCTAGGCCACCAGCTTC
TGTCTTCCAGGGCTCACATCAACAACCTACCTCTCCTCATGAGCTTCGTCTCCCCGGTAC
CTCTCCGCCGCACTACGCCCTCGAAGCTCTTCTCTCCGTTCAGTCTTTCTTCACTCCTAT
CCTCCCCGACCTTCCTTCCCACCCCCAAGGCGACCCCCAAGATCCCGAATTCATCTACCG
CACTTGGCTCCGATCCAAGTTCGATGATTTTGTCAATTCCCTCATCGATATTGCCGTATC
TCCCCAATCCGAAGAAGCTCTCAGGGAACTTGTGTTGGATACGATAATGGAGTTCGTCAA
GGTTGGGAATGGGGGAAGGTTTCACTCCTCTATATACCACAGGTTTATTTACAGCATTCT
TCATTCAACTGTGGGAATTGAAATTTTCTTAGATTTACTTGTGTCAAAGTACTTCAACTA
CATTGACATCCGTTGTTTAACTTTGTGAGTGTAGACGGCAACAACAAAAGTCATTCAAGA
ACAAGTGTAGAGCTCCCTATTCACAAGATATATCGTATCTTATCACACATCCCCCCTTTA
GAAGGCACGGATGAGAAAGCTGAACATGAGATGTGGAATGGATCAGGAGTCTTTGTTAAA
GAACGTGATCGCAAAGAGCATTCTCAACATCCAAAAGCAGATGATAAACAGAACAAGGTA
TTGTCTGCAGTTAATATTGCTAAAAAGATGAAATTGAAGTTTACTAAAGCTTGGATATCA
TTTCTTAGGTTACCACTCCCGGTTGATTTGTACAAGGAGGTTCTTGTTACACTTCATCAG
GCAGTTATCCCTTATTTGTCAAACCCAATCATGTTATGTGATTTTCTGACGAGATCATAT
GACATTGGAGGTGTTATCAGTGTCATGGCTCTTAGCAGCTTGTACATTCTTATGACACAG
CATGGCCTTGAGTATCCT
>TeaL_210019
AATAGGCTAAAATAGCCAATAAGATAAAATGTCATGTCCAACCCATAATAAAAAAACTCA
CTACTACCAATAATGAATTTCAAATTACAAAAAAAAAAAAAGAAAAAAAAATTAAAAAAC
AAATATATTGAGAACCTATTGAAACTGTACACAAGAATGAAGACACAGCAGCACAAGGAA
TGTTTTTGATTCTGTGAATGATTGCCTACACTCCCACACAAAAGGGGAACTATAACTAAA
ATGGAAGAATCATCCTGAATAACGGGATTGATAAACACCCATTGCTGCTTCCACAATGCT
TTGCTAATCTGCTAACCTGTTAAAGTTCATCTATCCCACATGGCCTGAAAAATGGCCGGT
CTGTGCTTCAACCAATGTACCAAATCCCTCTCTAGTGGAGAATTATGCAAAACAGCATCT
AGCATTGGACTGCCAAATATTTTAGGCGAATTCTTGAAGGACCATATCCGGTCCTTGGGC
CATGGTCTCTGGGGCTGCTTTTCCATCCTTGCCAACATGAATTTTACAGTCCTTGGGCCA
TAAACACGATGTCGAGATGGCTTCTGGACCTTGGCATAGAAGGAACCAATGTCAGGTAAC
GACAGACAACCCCTAATCGCTCTGGCTAGGCTAGAGTCTGGCTCAGCAGCACTAGTCTGG
TTATGCCAATAAATCAGCTGCCCTAAACAATAATTTTCACCATAAGTCTTGCGATACTCC
TGGAAACCTGACCCCAATTTATCAGTGTACTTGGGGCCCAGGTCTAGAGGACTAATGGAA
ACAGGTGGGGAAGTTACAGCCGTGTATTCCTTTACTCTAAAGAAGCACTTTGTATGAGCA
TATATGTGAATCAGATCAGCAGCAGCATCATGCCGACACTTATATGTACATGGAAGATTT
CGTACTTCATCCCTCAGCCATATTAAAGATCCCCGAAGCTCCTTCTGGATGTCATCAGAA
CCAGATGGATCATGAGCACGAATCTTGGACTTAAGGTCATTTAGCATGCTATCATCCATA
TGAGGTGCCATGCACTGAATAAGTTCGTCTACAAGTGATCCCTCCGCTTTCCAGAGAAAG
GACACTGCTGCTTCAGGACTCAACCTCTCCAGAGGTGGCGGAGCTTTCTTTGGGTCACCA
AAAACACATCTCATGACATATCTCACCTTGTCAAGAGTAAGAGCCAAATTCTGAAGCCTT
TGGTTGTAGACTCCCTCTGCCTGGACCTCAGCATCACTTTTTTCAACCTCAATGGAGATA
TCTGCAAAGTATTTCCTCTTTTCTTCCAAATTATGCCTCAAAATCTCCTCAGGAAGCTTA
GTTCGTTCAAAATTGATAAATCTCACCAGACGAGCTGAGTAAGCAATCAGCCAACCCGGC
AATCCCCCAAGTAAACAACTTCCCAAACCAGCCCTACCCAAGTCAATATAATCTTCTTCA
GATACAAAATTTAATTCACAAGCCCCTAGCAACAAGTGATGTCGATCCAGTATTCCATGC
CAATCCTTCAGCACCTTCTGAAAGGCTCCTTCACCCGTCAGATTCAAGTAGCTCCCACGG
CAAACTTGGCTCCCACATAAACAAACTGATGCTTCATATTCTTCTTTACTCTCCGTAACA
GAATTATAATCAAATGTGATCTCTTCACCATATTCAATTGGGCGTACTGCATAGATTCCA
ATCTGGTACTGACCATCAACAGCAGTAACTTTTGCTTCACAATTAGGGCGACATGAATGA
CAAATTCGACTTGCGTAGTTTGCTTTGTGCATCGCATCAACAACAACTAAATCATACCCA
TCAGCATCACCCTTTGGCCGCTCAAGATAAATGTTGTAGAACTCTGGCGCTGGATCTTTA
GAACTTTTTTGCAAAGAACGAATCCCATCTTGCTTCTCAAACCATTTCCAACCAGGATAA
ACCTTTAATAGAAGGCCATCCTTGGCCAGCTTATAATTGCTATCAGCATGATTTTTAGCC
ACAACACGCTCGTCTGCCCAAAATATGTACCACTTCGCCCAATCAACAGTCTTGTTATAA
GGAGCTTCACATAGTTTTCCCATCAAGCCAATGAGAGAAACCGCCCTCAAAAGCAATGGC
AGAAAAGAACACGTAGCTCGAAAACTGACTAAAAAGTAGCTCGAAAATCAACAAGAAAAA
GTAGCTCGAAAACTGACTAAAAAATGAAGAACATGAAGCAGATGGACTACATTCATTTAG
GTATAACCGATGACATACAAAATTTAAATCAGAATTTGAAATTTGCATGATTGTTTGTTT
CTCATCATGCAAAAGATCTATCTCCTTTTCAGCATTGCATCACAAAGCTTCACAGCATCA
AGATTATCTCTAATGTTATGTACTCTCACAATATTTGCTCCACCCAAAACCCCAGCTGTG
ACAGATGCAACAGTTGCCGGATCTCTATCAACTGCGTCAGGTTGACTGCAAACATCACCT
AAAAATCTCTTCCTTGAAGGTCCGATCAATAGCGGAGCATGCGACAAACCTGAACTCTTC
CTCGCAATCTCTGCTCGAATGGTTGATAAGCCCATGAGAATGTCCAAATTTTGTTCAGTA
TTTTTTGAGAATCCAATTCCTGGGTCAATAATAACCCTCCAAGCTGGGATACCCGCTATT
TCAGCATCTCTAGCCCGCAAGTATAACTCTGACCCAACCTGTTTGCAAACATCGTCATAT
TGTAGGTTTTTGCTATTTTGCATTGTAGACGGATCCCCCCTCATGTGCATTGTGACATAA
GGTACCTGAAGGCGTGCCAC
>TeaL_210020
ATATATATATATATATATCCTAACAAAGTCGTAAGGTAAACCCCATATCAACTTCCAATA
ATGGGCCAGTATATGGATATATCATATATTAGCACAAGACACAAAATATGATTTCTGGGC
ACTTACAAAAACAAATTACCAATTCATGCAACCCTTGAAAAGTTGTACAAAAACCACATT
CCATTATCATCTTCATCATCACTCACATTTAGCTTTTCACTGCACTGCACTGCACTCCAC
TCCACATACACTCTCACAAGCACGTCCTTGTCCCAAAACGAAGCAATATTCTAAAAAATT
GTTTGCAGCCCTGGTGGTTCTTGCTTAAAAATTTGTTATAAATTCTGGAGGAAAGGTTCC
TGCACTTGACCTTGGACTGGAACATCTAATGGTGCGTTCAAATCCATAGCTGCAAGTTCT
TCCAACTCTTGCAATGCCCCAAATGCAGCTTCACTGTTCACGTAGGGTTTCACCATATTG
ACCGTGTGTTTGATTCTAGATTGAAAATGTTCAACTTTGTTCTTGAGATCTTCATATGGC
ACTGACTGTTGAGTTGCAGCTGCTTGAATCCCGGTAATTGATGAATTCTTCCTGGGCCGG
CCCAAAGGTTTCTATGGGTCGCCGGCCCCGCCGCTTCCCGGGCAACACTCCAACATTAAC
TTTTCTCAGCCCATCAGCTCTAGGCCGCCGCCCCCGCTGCTCCCCCGGCACCACTCCACC
ACCAACAGCCACCACATCACCACCACCAACAGCCGCGGCGGCGCTGACATTCTTCGGCGG
GCGGCCGCGTGGCCTGCCCAGCCCAATGGGCCCAGTTTTGGGTGGGCGCCCAGGCCTCCT
CTTGAGCCCACCCTGACCCATCAAAAGGGACAAGGACTTGGGCCTGGGAGGCCTCCCACG
GGCCCTATTACCCAATTCGGTCTTCGCAGACTTAGGTGGTCTACCCGGGCCTCTCCTAGC
CATCGGTGTAGACCCATCAACAAGGCCCAAAGAAACCAACATCCGGCCCACACCAGAATT
ACTGGGCTGGGCCAGCATCTTGGGCTTGGGTGGAAGCATCAGCAGGAGGAGGAGGAGGAG
GAGAGAGAAGAGGATGAGGAACAGATCTGGGAAGCATGTAAGAGTGCTTGACCATGACGA
GTTGACCCGTGTTCTTCAATCGCTTGAGTTGGTGAGTCAACAAGGTCGAGTGGGTCGCTG
GTAGGTTCGAGTAGGCCTTCTCTATGTACTTTGCTATGGCTTGCCTACTCGATCCATCCT
TCTCTTTCAACGCTGTTATCGCCTCTGTTATCATCTCGGCGTAAGGGGGATGGTTGATGG
GAGCGTGGAGGGGAGTGGGGTTGGCAGCGGGAGCTATGTAGGCTGGTGGTTCTGCCGCCG
CGGCCGGCGGTGGATAAGATGTTGGGTCCATGGAGAGAGAAAGAGAGAGAGAGTGGAGAA
CTTTAGTGAGAGAAAAAAAAATAATGGTTGAGAATTTGAGAAGAGAGAGAAGGGCAAAAG
GTTTTGGTGGTCTTTACGCTTTGTTGTACTGAAAACGAGATTAGGATGAGTTAAATAAAA
ATAAAAAAAAGGAAAA
>TeaL_210021
GGTGAACTCTACAATCCTCTCCTACAGTGGTTCCAGAACCACCCTTCGCCGCCGGTGATC
ATCGTCTCCGACTTCTTATTGGGGTGGACCCACCACCTTGCTCGCCAGCTCGGTATTCGG
CGATTCATGTTCTCTCCTTCTAGTGCTGTGTTCTTGTTAGTTTTTGATTCAATGTGGAGA
TACCAGCCGAAGAGAGACGATCCAAATGATGAGAAGAAGGCTTTGATCAAGTTTCCAAGA
GTACCAAATTGTCCAAGTTACCCATGGTGGCAGCTCCCTGTCACGTATCGTAGCTACCTG
GAAGGAGACCCTGTTTCGGAATTCATCAAAGATGGGTTTTTGTCTAATATGGTGAGTTGG
GGACTCGTGGTTAACTCGTTTAATGAGTTGGAACGGGTTTATTTGGACCATCTAATGGAG
ATATTGGGCCATGATCGGGTTTGGGCTGTTGGGCCGTTACTCCCTCCTGTTGATGATCAA
TCTGGCCTAATTGAGAGAGGTGGGTCCAGCTCTGTGCTGCCAAGCCATGTATTGACTCGG
CTTGACACGTGTGAAGATCGCACGGTTGTGTATGTGTGTTTTGGGAGTCAAGCACTGTTG
ACAAACAAGCAAATGGAGGAGCTAGCACTAGGGTTGGAGAAAAGTGGGGTCAAGTTTATA
TGGTGCGTCAAAGAGCTCATCAAAGGACACGTGGAGGGACAATACGGTGTGGTTCCATCT
GGATTTGAAGATCGTGTGGCAAAGAGGGGACTTGTTATAAGAGAGTGGGCTCCACAGGTG
TTGATTCTGAGTCACCATGCTGTGGGTGCATTCTTGACTCACTGTGGGTGGAACTCGATC
GTAGAAGGAATATTTGCTGGGGTGCGAATGCTAACTTGGCCCATGGGTTCTGACCAGTTT
GTAAGTGCAAAATTGTTGGTGGATGAGCTTAGGTTGGCAACTCGGGTTTGTGAGGGTGCT
GAAGCTGTTCCGAACTCGGATGAGTTGGCTCAGTCATTAGTGCATGCAGTATGCAAGAAC
CGGGTTGAATTGGTTCGAGTTGTAGAGTTGCGTGAGGCTGCATTGGAAGCCATTAAAGAA
GGTGGAAGTTCATCCAAAGATTTGGATGATTTGATCAGGCATCTTTCGGAAGGTTATTCA
TGAGAAATGAATAAATACTGTTAGCTATTAATTTTAAATGTCCAATCTATCTAGACTCCC
CCTTTTAATTGTTTTTTATAAGAATAATGTTATATGCACCAATTAGTCTACTAACTAATG
TACCAATTGATGATGTGGCATCA
>TeaL_210022
CAATAAGCATATGTCATGATTCATGAATATTTTGATAGTGGGGGTGATAGGCAGAGTTGA
GGATAAAAAAGGCAGACACGGATAGCAGCTATCTGAAGAAGAAGAAGAAGATGATGGGAT
TGCCAGTTCTTCTTCTATTCTAGGGTTTCCTGAAGTTTAGAGTGCATTTTAGTATACAGT
TAATTACGCTNNNNNNNNNNNNNNNNNNNNNNNNNNNNNNNNNNNNNNNNNCGATTAAAT
ATGTGGCTAATGAGCCCTCCGTGGGACTCTTCTACATCCAACAGCACACACAGAATGCAG
TGCCGAACCTTATTAATCTCAAGAATAATGTCATGGAGAAGTCTCGAGACATGACTTTGC
ATACAGAAGATTTGGAGGATTCGATCACAACGTTGAGGTCTATGAGAGAGTGTGGCTTCC
CTATTGCTGACGAGATGATCAAAGACATCAACAAATCTCTAGCTATTATGTCAACAAAAC
AACCAAAAAGAGGGATGATCCGTAGCCCAAGTTTAAGTTTTCAAATGGGAAGAACTAGTT
CTTGGGGTCCGGTAACTTGGGGTCGTAATGCAGATGGTGAAATAAATAGTAATTATTTGT
CATCAGTTTTTAGGTCAGCAAAAGAACGTGCCAGCAATTTCAAGTGGCCTCAAGTTGATT
CTAAAGAGTCAACACAAGCCAAGGGTGAGAAACTTATGTCGTACCCTAATCCACCACTAC
CAGTTGAAGC
>TeaL_210023
TGACTGATGACCCACCAAGGCCCCAACTTGATGTGCATGGCTCAATAGTGGCCAGCTGAG
TCACCCAGTCATGATATTGACTAAACTAATAATTCATAGCTAATGTAAAAAATTTCATCT
TCGACACTGGAATAAACCCTTTAGAAAGTAATGTACAAAATACAGTCTTTTCACAATCAT
TTAAAAGCATATTATTGGCACATAAAATGTGCAACAAATAATACAGATACTACATATACA
GCCACAAGTTAACATTGGCTTTTTGTCCACTCCTTTTCTCACACACTTTAGATTTTCTAT
TATGAACATGAAAACAATTTTTTATTCCCTCTATACATGCATGTGCATGGCTTCCAATAC
ACAAACTAGTTCTGTATAGGGGCATGTAAGCAAATGNNNNNNNNNNNNAAAACTAAAATA
TGCCGACGAGATTTGTTCAAGTTAGTTCAAATCTATGGCATACATATAAATTTTGAATAT
TTTTCCAAATATTTTTTTTTTTGAATACATAACATTTCAGTTATTCGAATGGTATTCGAA
TATATGTGACAATGGAGATTTTAGATCCCCTCTATACATTCAGGTGGGGTAACCGGGTAC
CGGGATTTGTCGGTGCAGTAGTCGTAGATCATGTGGTTTATGCGGACCCACCTGTAACTT
CGAGCTTGGATGGGGTTAAGTTGTTTGTAAGCAGCACCCTCCCACCAGTTGGATGGGTTA
GAAGCACAAGTAGAGGGTCCTGGGACTGGGCAGCCCTCGATGTCGAAGTCCTTGTAGTAG
GCATAGAAAGGGGCTTTGCTCCAATCGATCTTCTCAAGCCCGCCTCTTGTTGCCCAATTA
TCAGCTTCCCAGAGTGTAGAGTAGATTCCCATGGGTTGGAACTTTGNNNNNNNNNNNNNN
CCACCCTGATGGGTATGTCATCCACCGAAAACACAACATGATAATGGTTCCAGAAGATTG
AGTAAGTGTGGAAATCAGCGGCCGGATCGAACCAAAGGTTGACCCTTTGCTCCCTATCTC
CCTTTCCATGTGCATACACATTTGTTTGGACTGTGTACGGCTGTCCTGTCCTATTCCCCA
AGAATTCAAAATCCAACTCATCCCTTACATTATCCGTGTTCGAATTCATGTAGAAGGCAG
TGACAGTCCCTGCAGAGTCACCAGCAATGAGCTTGATCTTCATGCTAACACGTCCGAACA
AGTATTGGCTCTTGGAGACAAACCCACAACCTGAGTTTCGGTCTAGAGCTAGTTGGATAG
CCCTCCCTGCATCGATTTGCCTGACGTGNNNNNNNNNNNNNGACATGTATGAAAAGAGAA
AAAACAATATTTTTCATTGTGGCCATTTTGAGTTGTAGAGTTGTATTTTATGAGTGTATT
TATGGTCAATGAGAAGAGTGGTATCATATATATAGTGAGTGAGAGAGGGGTAGAGACGCA
GGAAGAGGAAGAGGAAGGTCACTGAATTTTTTTTTATCTCCAAATTCTTTTATCTTAATT
ATGTGAGAATTTCAAAACACAAAAATCTCAAAAAATAGTTGTATGGCGATAGAATAATTT
GAGAAGAGAGAGGTCCGGTGCTGAAAACGACAGAATAATTGGTTAAGAGAGGTTTCGAGG
GCGAAGAATAGAGAAGAGAAGTGATGGAAACTGCTGCATTCAAATGGAAAGCGCCATCAC
ATAATTGCTTTCCATACAGCTAATGGTAAGCCGTCAATGGACCCGCC
>TeaL_210024
TTTTAACCAAACAAAACCTTGAATAATGAAGAGTAATGAAATATATTCATTCAACTTTCA
GAGGCCTCAACATTTCTGTTGTAAATTAAATTGAAGCAGAATTTCACACAATGCCAAGGT
AGGATATTTCAATTACGTCCTTCAAAAAACTATGCCAAAGAATGTACTACCAACAATTAC
AATTTCTGACTTGTGTGCCACAGCTTGACCAGTTAGTTACATACTTGCTGATAGTTTTCC
ATATTCAACTGTAGATGGCCTTTAAATAAGCATGTTCAACTCTGAGAGGTCATCCATGGG
TATTTCAAGACCCATAGAGTCATGGTCTTGCAAACCGTCTTCATCAAAGTTCAACCAAGA
ACTCAGATCTTGATGCCCAGCAAGCTCATTGGGCACACGTAGTTCGATAGAATCTAATTC
ATTTAGCTGTAAGTTTGCAAAATCAATTGTTTTTTCTGCCTCTTTAGATGAATCCCGAGG
AACATTAACAGCAGCTGGCAGCCCCATAAAACTAGCCTGCAGTCCATTTCCTGAAGTTGG
CAAATGATTTGTTTGTTGCTTCGGCTTTGCTCTTGATTTTTGCTCGCTCCTAAAGCTGCC
TAGTGATGGATAACCAAATCCAGAGACAGAATCACTAGGTAATATATCTCTGTTTTGCTC
CTTATCTCTCACATTGTTCTTTTCCATCACCCAGCAGTGGGGTTTACTGCCTATAACTGA
GAGTTTTGGGAAAGCACTGCCAACAACATCATCAAGCAAAACTTCCCTTTTGTCGCCCTT
GTTTAAAATGGGTTCTTGCTTAAAAAGACCAATTTCAGATGGACTGATAGCACCCAATGC
ATCTGAAGAACCTCGATCCGCATTATTAATTCGAGAATCAGGTCTCTTGAAAGTACTGCA
GACTGCACCAGTGGCTGAACTCTTGGCTTCGGCTTTATGGTTGAAAGCTTCATCATATGT
ATTACTAGCAGTCCCTGAGGCAACACAATCAATAGATTGTGCATCACTGTTGCATGAATG
TGCAGGGAAGATAACACCCTGTAGATGAGGCTCACTAAAGCAACTCCTCCCTGTATCTTC
AAATTTCTTGCATCTAGCAAGAGTACGCTTGACAAAAGCCAAGGCAACCTGTTTCGAAAC
CTTACGAATCACACTTTTTGAAGAATTACTACCTCGATAAGCCATGCGTTTTTTGTAAGC
CATCTCAACCAGTTTGTTCATTGCAACCTGTTCGATGTCCCGTCTTTCCAAATCTCTAGC
ATATTGAATAGCTTTATCAATTTCCCCCAAATTTTTCTTAAGTCTTCCCACCTGCTGGAA
CAGGCCTCCTTGGAGTTCCATAATATCTTGATTAATCCTTTCTTGTCCCGCTGCTAGATC
AGTCATTGTCTCAGGACACAAGCCAATGCTCTGTAGCTCCAGAAGCAATCTGTCATCAAA
GCACAGCATCTGATACTGGCAGTGTACGGAAGAACTATCAGACACATTTGTTTGTGTAGG
ATGTGGCACACTCAGAGCATTCTGAGGAATCCTAGAGACAAATCCTGAATCTAAATGAGA
CAAACCATCGTCTGCTTGCCACTGTTCATTGTTACATAAAGAACTGGATACACTTCGGTT
ACTATATGTATTAGATGAAGCACTCTTATTACAAGAAAATCTGTCCAAAAAGCAATGCTT
CTGAATCTGCAGACCCGCTTCTGACTCAACTTCAGATTCCATTCTGTCCCTATCTTTAGG
CTCAACATCAATATGGTTACACGAACCACAATGTGAATCATCACTTGCACACTGAAAGGA
TATATTTATCCCATCATTCTGGTGGTAAAATTCTTCACTTTCATCTTCTTCAATCAAAGC
AGAGAGAACCCTTTGAAACAGTGAAGGAACTTTGTCCAGTTTCCTTCCCATGTCAACTCT
TTCACAAAATGCATCACTTTCGGATGATTCTTGATTTGAGCAGACTCCATGTGTTCCACG
AGAATAATAATTAACTTCTTCATGATTGAGAGCACCCGAAGTATTATATTCATCACCAAA
CATCCGAGACAGGCTCTCATTTAGCTCCTCAGCAAAAGAAAGCTGTTGCTTCAGGTATGA
TGTGTCCTGTGAGCTGACGGAAGCAAAAATGTATTCTATTTTCTTCCAAAACTGCCCCGA
ACAGGCAAGGTAGCTAGCTTTACGAGCAGCATTTGCAGCAGCTAATATTTGTTCATGATC
ATCATCTGATTCACCTGTAAAGTCTGAAGAACTATTTAACACTAGCCCAGCACGAGTAGA
AGTTTTACGATCCTTCAGCTTCTTTGAAGGTGGACGACCCGATTTACTTTTGTTCTTGTC
AAAACCACGCTTGATGCTTTGAAGTTGCTTTGTTGTAGAAAACTTTTCTCCTTCCTCTCT
TGTGTGAGTGACAACTGGTTTACTTGAGGACAAAAAGCTTCCAACTTTTCCTTGACTATG
AATATCTTCTCCAATTTCTTCCTTAACAGGTATTTTGTTCTTCCTTGAAAGCAATATAGA
AGGCCCATCATTATGATCTGCATTTACAGAAACCTCGCCATTATCTGCGCCTTTTCCTTT
CAATTGGCTTCCCCCACCTCCAGACTCTTCACCTTCAGATAATCCAATAGGAGATGGAAT
ACTCCCAAGTTTCATTTTTAACTTTGGGTTATTGTTGTCCACATGAGAAGAATATCTAGA
GCTAAGATCAGATGCTGCAAAGCCCTGAGATGAGATCTGGTCTTCATCATTGTTTATGAC
ATGAGAAACAAGATTCGATCTCCTTGTGCGTGAGATTTTATGTGGTCTCTTGCGAACCCA
ATGAGTCATGGGATGAGCAGATGAACCTGAGGGTGGACCTTGAGGAGAGGGCTCCATATT
CATGATAGAACCTGTTCTTTGAGCTCTAGAAACCTTCCCTTTTGTCACAGTGCTGGGACT
GCCTGCTGGCTTCTCCTTGTGGATACTGAGCTTATTGATACCCTTAACTGAAATCCTTTC
CTCTAAGATGGTTGTACGGTCCTTTGGAGAAGGGACAGTTTCCAGTTCATTCCTCAGTGC
TGTACAAGACTGCGAACTAACAGGCTCAAAAGACTCATCCAACTTGTCAATTCCACTCAA
TCCTGGTGAAGATCTTGCTCTTATACACCATAGCATCACAAGATCGCAATTTGGTATCAG
CATTTGGCTTTTGCCTACCTGCCTTATTTCGAATTGCAGTTTTTGATAAATGTATATAAC
ATACAAGTTATGTCCAAACATTGAGTGAAAACAGCAAAACATGGAAGCAGACAAAAAAAC
CTAGTTAAGAGGATAAATTGCAGAGGAAAGAAAAAATTACATAAATGATAATCATGGCAT
ATTGGATGAAAATGGAAAATTTAGTCTCGGGCCAGTAATTGCAAGAGCCAGTTGAGGTAA
ACTAATAAAAGCACTTCAAGGGGTCAGCGGAGAGCCATACCCAATGAACTCCAGAAACAC
TCAGTTACATTAAGGGGGTTCGGGTTCACTAAAGGTCCCATAATTAACTGTCATGGAGAT
CTATAGTGAATAACTTATACATGATAAAGCATATTCACAAGGTATTAGATCTCAACCAAG
CTCAAGGCATAAAACTTGCTAGCTTAAACAAGCCTTGTCAAGCTGGTCATCATCGCTATG
TCAGAACTTATGTCATACACAGCGTAAAATTTTCAATATTACTGTGCCTGTGAATACACA
AATATAAGTTTTGTTTGATAACTCAGTTCCCTTTGTGACACGGACTTGGGTGGTAGAACT
CATTCCCAAAAACTAGCATGTACAATCCCCTTTGTACCAAAGCAATGTGGGACTTCGCTT
CATAACCTCTCTCATGCAAAGAGTGCAGGGCCCAGGACACACACCCTACCCATCCCTGCG
GTACATTCAACTCCGATACCATGTGACATGGTCTTAACTAGGTACCAAATATAGAAGTAA
TTTACAAAAGAATTTATTTCTTACAATAAGAAGTTGGGACTCTCAGATTCTCCAAGATTA
ATTCAAGTGGTCCTTCAGATAACACCACTGCCAGAAGAGTAAAGGTGTTGCAAACTTACT
AAGGAATATTAGCTACATCAATTCAATAAAATCAATGACAATAAGTTGCAAAATTATTTT
CCAGAAAAAACAGATCCTAATTTTCGAAAAATAGCCAACCCCACTTGATTGGGATACAAG
GCTTAGTTGGATTTGGTTTGATTTGGTTTGGCTGGGCTGGTAATTCTCTTTCTTTTTATA
CATTGTGGGTATAATAAACCCTGCGGCCATGTAATTTCCTGAAATTCAGTTAGTTGATTT
ATACATTAAGAGCAAAAGTTAAATTAAGCTCCTCTGATTAATTTTCCCTTTGATCGTTAA
AATGTTCACCTAATAAGAGGGCACATAAAAAGGAACAAGCGCACACACACACACAGAATC
TCCAAATTTTCAAATGATTTTTCTGTTAAAAAGGAATCTTCTGGGACAGTAAGTGTAGAA
CACATCCTACCATATGTGAAATTCAAAGAAAAACAACTTCAAACCAAACAAGTGAATGAC
ATGCCGATGTCAGAAATTTTCATACCAACTCTCATTAGGTGTGCGATGGGAGACAAGGTT
TGTCAGATCAAAGAAAATAACAACAAAAGAGAAGCATAGAAACTCACCATGTTCAGAGAA
GAAGCATAGAAACTCACCATATTTAGAGAAGCTAGCAATTAGGTGCTAGTGGAACCCTAG
CTGTTCTAGCTCTTCCTCTTCTCTAACCAACCACACATTTACCAAACTTTTAATGTCAAA
AGTTTAAATTTGAATGGAAGATGGGACTGCTGTTTAGATGGGGGGGTCAGGAAGGTTTTG
AGTGATAGATCGCAGCAGCGAAGGAAGCCCTAAATAATGACTGTGAGCAGGTGGAGATCA
AACGAGGTTTCAAAATTTGCTTATGCTATGTTTATAATATATCACCCTAACAATAGTTAT
CTTAGCTGTAATTATTTTAATTTAGACATCGTATCCACGCATTAACTACAATACTTATTT
TTTATAAAAACCATTTAATTACAAATTTCATTATAAAAGGAATCCTAATTTATTGTATAG
AACAGCGCTTTGTCTATACACCATTAAATGGAAAAAAATTCCCCAATGTCATAACAAGTC
GTACAAAGGCCCTGTTTGGGAAGACAATTTTGGGCTAAAATAGCCAATAAAGACTAATTA
AGCAGATAACAAAATGTCACATCCAAACCATAATCATTTCACTTTTTCTCTCACAACCAT
CAAATCAACTACAAAAAAAGCCAGCCAACCAACTTCCCAAACACAACTTTTTTAGCCAGG
CTAAAATAACCAAAAAGCCAACTAAAATAGCCAACTTCCCAAACGAGCCCAAAATCATAC
GTTTATTGTTATTGATGTTGCATACAAGATTTTCTTATCATTGAAAGAGAAAAGGGAATC
CTCATGTACATGCAAGATAGAACAAAAATCACATAGAGCAACAATTTAAGAAAAATTAAG
AAATCTAAGACGAGATTTCCTACCTCAATTCCCACTAAAGAACAACAAAAGAAAATGCTT
AAGCCTCACTAAAATGTTTCTCACAAAAAGATGTTTTAAAAGTTTGCTTGACCATAAGCA
TATTGTTTTCAACACTGGATTTGTACAGCAAACATCTGACAACATCATGCTTGTCGTCAC
TTTTTATTCCTTCAAATTCTCTACTAGTAACAAGGATTGTGGAATCAGCTTGTTCATACG
CATCCCATATCTTTGCTTCATTTTTCAATTAATAAATTTTCTTCTGTGACAAAAAACATC
AAGTTACCTCTTAGTCATTTTTCTATTTGCAATTTCATTTCAAAGTTCCGAGTCTGACAG
ACTTTAATTTCTACTTTTAGGCTTAGTTGAGTCTTGACCATGCTCCATAGTGAAGCATCA
TTCAAGAAGACTTCTCCTTCAACTCCAGACTTTTGATCGGACAGGTTCTACACCAACGAT
AGGTGAAACTCATGCATTGCATTATCATCAATATAAGGTTTTATCTTTGATTAGACTTTT
GGGTTTGAGTTTGTTGAGATCATCACCATAGTTAGATTAGTTTTGGATTATAGGCTAGAT
TAGCTATTGGGCTTGACTTTTAGAACCCATAGACTTGATCATTGAGCCCTGTATGAACAA
CTGCATTTTGTATGTATAGCTTCAAAGCCATGCGCATTCAAACACATGGAGCAATTTTTT
AAACAAGAATGCCAATCAGCTTGTTTGGTTCTGATTTTCATAAAACAGTTTTCAGAAAAT
TCTAC
>TeaL_210025
AGAACAATTCCATTGACTTTGTGCGGGGAATGCGATTTAAGTCTGAGTTAATACTTGTAG
GAAATCCAGTTTGTGAGAGAAAACAAGGGATAGAACCATACTGCAGCATTCGACAGTCTA
ATTCCTCATATTCAACACAACCAAATAATTGTGTGCCCGTTACCTGCAAATCAGATCAAA
TATGCAGCCCCAACTGTAGATGTGCCCTTCCATTTACGGGTTCCCTAATCTTGGCAGCTC
CTGCCTTTGACCTAGAAAACTCAATTATCTACATGTCTCTCGAGAATTATCTGATGAGTT
CTTTTCATTCCCATCAACTCCCTGTGGATTCAGTTTCTCTGAGTAAAATTTCATATAATC
CCCCTGTGCTAAGATTAAAAATGTTTCCACATGGTGTAGACTGTTTCAATCGAACAGGAA
TTTCTGAAATTGGGTTTGTGCTGCACAACCTAACTTCCTATCCTGGGAAGACTTTTGGAC
CCTTAGTTTTCATTGCTGATCAATATGTGTATTTTGCAGGTATAAAGCATATACATGTGA
GAGAGAAAGAGAGCGAAAAAAGAAACATACTTACATCAATGCTATGAAGCATGGGTACTT
CGAAAAACATGCCGTACCCGTACCGGGTACTTACCGGCGTACGGTACCTCGTATGGTACT
TCTGCATACGTACCGGGTACACGAAACACGTACCCAAGTTTTTTCTTCTTAA
>TeaL_210026
CATCCAACATATATAGAGTAGGAGTTCCACTGATGAACCAGAAGGTTCGAGTCCTTTCCA
TCCTCCCCCAAACCACACACCAAATCAGAAGCTGATGCTATTCAAAAAAGAGAGGTAGCA
CCAAGTACATATATGTACAAACAAACAGTGTCACTACATTCCTCCAGAAAAACAGAAACA
AAAATTAATAATAAAAATAAAAATGAATAGAAGATACTCAATTATTGACAAAGGTACTCA
ACACATATGTACATTTTGGAGATAAAAATCGGAAAGGGAATGAGACCTAAAAAAGGAATA
AGAGAAATGTCGAAAAAGTCTATACAAAACTGGAGGGGTGAGAATCAAGGTTATTGGAAC
TGAATGATGGCCCTGAAGAAGTAACATATGAGGGGAGCACTTGGGGGACATCCGGGCGGT
TCGAGGCTCTTGTGTTTGGAAAAATGTTGTCAAAACGTAACATGCTCGAACCTTGCTCTG
ATGGAGTGTATCCAAACAGATCTCGAGCTGATCCACCGTGGTTCATCATTATTCCTATGT
ATGAGTCTTCATTGCTACTCAATCCAACATTATTACCCATCATGTGTTGATGTCGCCTTG
TAATATTACTCCACGCATCCTTGTGATGCTGGGAGAAGTCAGCACTACAGGATGAAGTGA
GTATGCAGCTTTCATGATATGGAGAAGACTGACTTCTCATCTGTGGATATGAATTGCGAA
AATTAAGAAGGTTATCAGGAGTGCTGAACCACGAACTTGGCCTCCCACCACCAACCCAAT
GCCCACTACTACTTCTCAACCTCAAGTACGCTGAGGGGGAGTGATCATGAGCCATCAAGT
AGTATGAACTATGACGCTCCTCCCTGCAAAATGTGTGAGCCAAGTCCCAATATCCCTTGG
AAAACGAACCAGAACTGAAATCTTGATTTTGTGGAAAGATGCAAGATGATCTACCAAAGG
ACCGCCCAACACAAGGACAATAGCGTGAGGGTGTAAATCTTCCGTAACCCGGATTTAGTG
ATTGCCTCCTGTTTGAGTACTCCAAATGGGGGGTCGTTGTCCAGTCTTCTATAGTTATTC
CTTGCTTAGCAGCAAGCTCCAATGTCTGCTTCTCATCAAGTCCTAAAGCCATGAGCAAAT
TCCAGAGGTTTCTGTGCACTTCCCTTTGGTTGTAAATGATTTGATCCCTCATTGCAACTT
CAAACTGAAGCTCGGTATTAGCCATTCCCAGGAGCCTATATTGACTGAGAATGCGCAAGT
AGGTTTTGTTGCCATTGTTACTAATGGCTTCGTCAATCATATCTTGTAGTTCACAGCGGC
GCTTCTCATTTGCTTCAATTTCCTGATGGTAATTGACACCAGCTTCATCATTATCACGAA
TGTTATCAAGAATGACTTGTCGCCTTCCTCTTAAAGCCTGAACCAAAGCTCCATCTTTCT
CAATGGCCTGTTCCTTTGCAATAGCATCATCAAGATGTTGGAGCTCAGTGCGGTTGCGAA
GGTTTGTCTCCTCAAGCTCAAATAAAGCCTTCTGTAAGTTTATCCGTTCCTGAACATTTT
CACTGATTTCTTGGCTCAATATGTTCAACCAAGACAGTTCATCATCCACTGTTTTTCCGG
TTGGTTTGGCGCATAGTTGAGACTCCTTTTCAGCTAACTCTTTCTTTAACCGACAAACCT
CTATCTGAAGGTTATCAATCATGCGTTGGTAATCTGATACATGAGTGTCAATGGTGCCAA
TGTTTTTCTGGATGTGTGTCTTAATTTCCTTAGCCCGATCAGCATATTTTAAGGTATTAA
CAGTATGATGATACTGATTATCCGCAGGTGATATAGTAGCAACCATAACTGTTTGAGAAT
TACCACTTAGACCATCTTTAAGAATCCGTGTCAGTTTGCTATTGCGGTAAGGGACGTAAG
CTAGACCCTTCTTCTGTTGTTTTCCTAGGGCATTTATACAGTTTGCTAAAGCAAGAAGCG
AACGATTAATATTAGAGCCATCTCGTAGCTTTTGGCCTCCACTATTTGTTTCAGAAGCTC
GTTCACTGCCAGCAAGATCCACAAGTGCAAGTTTTCCTTTGATAACTTGACTTCGATACT
TGTTTCTCTGTTTTCTTGTCACAGTAATCTCCAAAACTGCATGTGAGCGGGAGGATGTTT
CATTAGCCTCCGTGCTTTCTGTTTTTCGTCTGCTGTTCCCCAAATTTAAAAGTTCAAGAA
TCCTATCAGCTGATTGAACCTTGATGCATCTAAGCCCAGCAACAACTATTCCTTGCTCTG
GATCCTCCCTAAGTTCCAAATGACCCAAGGATTTTTCAAGCAGATCGTAGATAACTTCAT
TGTAAACTTCAAGGTAGGAGCAAGAAACTTCGAAGCCATCAGAGCTATTGTCCTTCTCGA
TCAGATCAAAAATTGTATGCAAACTGAGAACCATGAGTCCAGGATCATGTTGAGTTCCAA
CCATTGTATATGTTTTACCACTTCCAGTTGCTCCATATGCAAATACAGTTGCATTGAGAC
CTTGAACAACCCCAGCAATTACAGAAGATATACTTCTCTTGTAGACATCTGAATTAGTAG
ACTCAGGGCCGAATGCATAATCAAAAGAATACTTCCGCTCTTTCGTCCGATTTTGTATGC
GATCAAGGTAGTACTTTGATAGGTCAGGATCCAAAATAAGCACCTCCTGATCATTGCTCA
CACGAACTATATCACGACCACGTTCCCTCTCCCTTACCGGCCTACATTTTACCGCAACCG
TAAGGGTAGTGGTTTTCTTGGTTACCGGAGCTCTGATGCTTGGCATGTTTGATCACGCAT
TCGTTGCCGATAAATCACCAAATTAAAGTAAAAATTCGAATCCTGAGCTTCTTCAAATTG
CATTATCAGCCAAAAAAAATTCAAAAACAAGACACAAATTTCTTTTACTCCATTCACATC
CCGATGCATATATATATATCCACAGACTCGCACAGCCTCGGCTAATGNNNNNNNNNNNNN
NNNNNNNNNNNNNNNNNNNNCACCCCGCACACACAAAAAAAACAAAAAACAAAAAAAAGT
CAAAAGCTTCACTTCCTCGACTAAAAACTACAATGAAACCCTAGACCTAAGACTAAGCCC
AATGAATTTAACATTCTACGACAACGTAACATCAACATTGTCACGGCAGTCCAAATCTTC
GTTTCCTAGAACCACATTGCTCAGATGCGTCAACAAAACGAATCGTTGAACTCAAAATCC
CTCATTTTCTTTTTCAGCTGACAAATTCATGAAGCGAGCTCTCAAATGTGAGACAGAGAG
AGAGAGAGAGAGAGATTAGAAATGA
>TeaL_210027
CAGATTAGTCAAGCAATGCCCAATCCGGATATGAACATTCGTAAGTCCAGTCGGGTCCAG
TATATCGAACACAATGCAGCCATAGACCTTCCTCATGCCCATCATATCCTTTAGGAGCCA
AATTGGGACAATTTGTACACATCGGATCAATGCTAAAATCTTCCTTGGAGTTCTCTTCAG
ATCCAGCAGAACAGTCTTTATCAGGATTGGATGGTAGAGACTGGGCTGATTTAGCCGCAG
CTCTATCAGCACACATTCCTTTAGTAGAACGATCAGTAACTTCAGAGAGGTAGAGCATGT
CGTTGGCTATTGGATGGCCCATATATTGCAGATGAACACGTATTTGATGAGTTCTTCCAG
TGATTGGTTCACACAGAATGATGCTATGAGTCCCATTGGTACTTATCCTAGTAAATTTTG
TACAAGCAGCCTTTCCCTTCAGTGCAGTACTACCGTTTTCAACAGATTCCACCTCTGTTG
TGCTCCTCCCTTCTCGGGCATTGTAATTTACATTGGCATTCACAACTTGCTCATCCTCTG
GAAATACCCCAATAACCTTTGCAACATACTGTTTCTCCACCATCCCAGCTTCAATCTGCT
GCCTAAAAAGGTCAGCCTTAGAAGCACTTGTCGCCAAGATAAGGAGCCCAGATACCAAGC
GATCCAATCGATGAATAGGAAATAGAGATGCCAATCCATGTTCTGCTTGGAGGATGCCGA
CAACTGTGTTTTTACGATATTGACCACACGGATGCACCGGGACAGATGCAGGTTTACATA
CAGTCAACACATCTAGTTCTTTTTGCAGGACTGAAACCTCCATTGCCTTCACTGGTGGTT
CATGCCTGTGTAAGAAGTGGCTTATCTTCTGCGATGGCTGAACTATGTATGAAACAGGCA
CCATCTCTCCATCAACTTGTATCCGTCCAGATTTAACAGCAGAAACATAGTAATCATATG
GTCTTCCTTTGAATTCATCAGAAAACAAATCAACAATGGTCTTCCCAGCCCAGCGATTCT
TGACATGACAGATGAACTCGAAGTAGTAGGGTCTCACGTAGCGCACACCGTTGCGGAAGA
TGTAATCGTGGCGCTCCGGTGGGTTCGCCGGAGTTTGCCAGACGATCTCCATGTCCTCCT
CCCTCCTCGTCTTCATTTCTCTGTCTTGGATGATGATATACCTCTATATATATGTACGTA
TATACTCAGCTTCACCACTTTCATATCTTCAACAATATCTCAATAAAAAATGATCCAATT
GAACATATATCAATCAAAAATGGGTAAATTACCGGAAGTCATATCTCCTCGCGTTAAAAA
ATTATAGCGATAATTACATTTTCCCGAGTTTCACTGGTTTACATATTACTTCTTTGACAT
TTATAAATGTACCTATAAATTTTTTGTGATTTTGAGGGATGTGTAGAAGTGATGGGATGT
GATAGATCTCAAAAACGCAAAAGGCAGGCTCATCAG
>TeaL_210028
TTTATTTTTGATCGTCTAATACAAAATTACCACATTGTTTTTAATCATTAAGTAATCAAA
AAACTGAGCCGTTAAACAAAAAGAGTTCTGCTAAACAAATCAAGGGTTCCACAAAACAAA
TAAAGTTCTTCAAATACATATGGATTACAAGAAATCACATAAGTAAAAGTATCTATTTCA
CAACTTTCAATTTTTTATTTTTTTATTTTTACTTTCTCTGAAAAGAAATGTCTTTTGTAG
GTTGAAAAAAGACATTTCTTTTGTGGACAACAGCTGGTTGCTGTTTCACAGGGAGTACAC
TGCCTCAACGGGGTACTCTCTTCCGACACAGTATTTCTTGTTCTTTAAGCCGGTGCTGGA
ACCTGGCAAGGCGGGCTTGAAGGCTGACCAGACCTGCTGCTTTCCGCGAGAGCACAAAAC
TCAACCGAGTTACATAATTGTCAATGAGACTGCCTGGTTGATCCACTTCCGCCAACAGTT
TCATTTCTTCTCGAACAATCTCCATTGTATCTTCAATTTCTTTTCTATGTGCAGCAATTA
GGGCCTCTTCTTCCTCAAGTATTTCATTGATATTCCCGTCAGGAGGAGGCAGCTCAGGTT
CATATTGTCTGGATCCTGCATTGTTACTAGTAAAATTGCTATTGTTTTGCTGCTTGTAAC
TCGTAAAATGATCAGATCCACTGCTATCTTTTTTCAGCCAATTCCCTGGCTTTTCAGGTT
TTTCATCCCTTTGAGATTTTCTTCGAGGGGGTGACACCTTCTGCACTCTTTCTTCTGTAT
CGCCTGTGCTTTGCGAATATGATGACGAATACATTTTTTGACTTGTTGAACCACCAGAAT
TTAGTTTATCAACCCTTTCCCGTTCTACAGCACCAGAAGTCACTCCACTACTATCCTCAT
GCCCATTGAAAGGATAATTTGATGGAAAATTTGAGGGATGTTTATTGGACTCAACAGGAT
TGTAAGACAGATTCTCTTTCTCTACAACCCTTCTACCTGTATCAACTTTTACTTCTTGAT
TCTGCTCATAAACATCCTCCACATCAGCAGAAACAGGAAAAGTTGATGGTGATATAGATT
CCTTGTTAATGGGTGCTAAGCTTGCAACTTGATCTTTCTTTGCATTTCCACTTTTCGAAA
GACTTTTAACCCTATCAGCATATCTCAATGTATTGAGCGTGTGTTCACATGAGCCTGCAT
TTGGAGAAATGCAAGAGATCATCACGGTCCTTGAGTTGCCAACAAAGGAGTCACGAAGTA
CTTCAGTGAGTTTGCTCCCACGAAATGGGATATGAATCTGGTCGTTGTCAAGAGCTCGAA
TACATTCCTTAAGAGCCAAAAGGCTCTTGTTAATTTCAGCTCCCTCAATCCGTGTTTGTC
GGTCATTGTCAGTTGTATCAGCTCCTCTTTCACTACCAGCAAGATCAATGAAAGAAATCT
TCCCCACAACCCTCCCACTCTTGGCCTCATTTCCATCATTGTTCCGCTTGGAGTCTTTTA
TTTCAATGTGCTTCTTAACAGCCAGTTGTAATATAGCATGGGACCTCGAAGATTCCTCAT
TAGCACCAGTAGAGCCGGTACTTCTAGCTGCATTTCCCCTCTCAATATATTCTTTAACAA
TCTGTACATCTGAAACTTCAAATTCTTGCAGTCCAACAATGCAAACTTGTTGTCGCCCAT
CTTCTCTCATACAAAGTTTCTTTCTATCACTAAGAAGATCAAAGAGTTTTCCTCCATATA
TCTCAAAAAAGCTAAGCCACAACTTGAATCTCTGATTGCGATAAGTTGGATGATGCAATA
ATCTGACAAGATCTTCTACTGCTCTGAGAGGTAATGGTTGCATTGTGAACGTCTTACCAC
TTCCTGTTTGACCATATGCAAAACATGTTGCTTTTGTTCGCTGGAAGATAGTGGGGATAA
TTGGCTCTACAGTTGCACGATATACCTCATCGTTGGATACATGCTCATCTAGAACAGCAT
CAAAACAAAATTCATGCTTCTCCACATAAGCAGTCAAGTCCACCTTTAGCTTAGGTTCAT
GAACTGTTAAATAAGCATTGTCACACACAGACACAATGTCCTCCTCCTTCCGAGAAATCT
CCTTCTTGTTTAATGGTCTTTTACGGACCACAACTTTTATCTTAGCCACATTGTTTTCCC
GTGTACTGCTCTCCTTTTCAGTAGGTAATCCAACTAAGGCATCGGTATCTGTTTGCGCTC
TTCCCTGCCTGCTGGTCATCACATTGAAGTCATTGTCAAATGCTTGTGTGACAGCAGGCA
TGAACGGTGAGGGTTCAAACGGTTCTGAGATAACATGCTCAGATAGAAGCTCTGTATCAT
CCATAGCATGAAGATCCAAAAGCCCTGCTCCAAAATCTCCCCTGAAGTCGGGAGAATAAA
AACCTTCTGATGCACCCATCCCACCCAAACTTTGGGCAGGCGGAGTGTATAGCTCAGAAC
CAGATTCTCCATTTAAATTGAGGTTTCTCATTAACTTGAAAAGCCTTTGCTTTTCATCAG
CCGATTGTGGTCCATAACCCTGCATGAGAAGGTTAGGTAGGAGGCGATGATCAATTCCGG
TAGATGCCAAGGGTGAGGCCAGATGCTGCAACCCGGCGGACTGGAGCCAGCGTGCCATGA
CTGCATCTCCAGCATCGCTCCCGGGACCCGCATTGTGCAGGGACCCTCCGCCAGGGTGAT
CATACAGAGCAGTTGCCGCAGCAGCATTGCTCTGTTGCATCTGGCCACCCATGTGGCGCT
GTGATCGGCGTTGGGGAGCCAATTTTTCAAGATCTATTAAACAATGCCGAAATTGATAGG
TTAAATTCAAAGCAACCACACATGAACGTGATTTCCCTTCAAATGTAATTCAAATCCACA
TCAAACAGAATTCAATTGACTTCGATCGTAGCCTTCCAATGCAGATAATTCAATTCAACC
TTAGCCCAGATTCAGGGGAAAATGAACAATTTTTGAAGCGGATCGTGATTTCGATCCGTT
GAATCGAGTGGTTCGGGATACGAATTGTTGTTAGATCTGAAGAAAATTGACAAAGCAAAA
CCCTAATTGTGGATTCAATGCGGAAAGAGAACGCTCCGTCGATATTTTTCCTTTCGAGTG
CTGATGATGAACAGCAGCGAAAGAAGAACCTATTTCCTCCGAATGTGAAACACAACAGAG
AGAGAACGAAATGAGGGTGGGAGAGAGGGAACCTTGCGAGTGGTGATGATGAGCAACGGC
AAATCGACTTCAACAAAGATAACAATGATGAACAATGGAGCTAGATTGAAGATGTATTTC
AGGGAAAAAAAATACAACAGAGAGAGAGAGGAGGACAAGAATAGAGGTGGTCGATGGCCG
CGATGGTGGTGATCGAGAGAGAGGGGGAGAGAGAGATAAAGAGGAACGGGGAGAAGACGT
GAGAACAGAGAGGAGAGAGAGATAGAGAGAGAAGGTGGGGAGAAGATGTAGGCATGTGGA
AAGGGTAAGGGAGAGACGTGTTTAGGCAGACCTGACCTGAGAGAGAGAGAGAGAGCAGAA
ATTGTTTGGGCGGGAAAAAAAGTTGGATATTGATTAGGGATTATCTCAACCATTCGATCA
AAATGTATCTCACATACATTTTAAGATATTTTCAAAAAACCTCTTATCTTATTATATAGA
TTTTTCAATGTGAAATTTAGTAAGAAGTTTGGGACAGTTGGACAAAATCAAATAGCCAGA
AAGAACTGCTAAAAAATAAAGTGGAACGAAAACCAAGAAAGCAAGAGCACCTAAATCTCC
TGAACATAAAAAGGGGTAGGACAAATCCTCAGAAATCCTTGAATTCCTCTGTTCTATAGA
CACAGGATTAATGGTCAAAAAGTTAGACTGGAATATCAGAGCATTCAATGCTAATGGTGT
CACTTGACAACGTAAGAGTTTAGATTCATCTTATAGATTTATGCTTGGAGGTTGATGCTA
GAACCTTGTTTATTAGAACCAAGAAGGAAGGCATTCAACTACACATTCAGGCTACATGAA
GGAAAAGCAAACAGGAAGGCATTCAAGGGTGTGCTGACTAACATTTAAAAAAAAAGAAAA
AAAAAATCATTTGTTAGGGAAACAGAGAAATTG
>TeaL_210029
TCGCAAGGTTCAAGATAATTGAAAACCTGTGTTTCTAGCTCAGTCAAATGGGCTTGTTTT
CTTCTTCTAGAGCGTCTAGCTGATTCTCTATTAGAAAGCATTCTCCCAGACACGTTTCAC
ATTAGTTGAGGAAAATTGAATGTGGCAACAATGTGTATAGAAAGCACGAACAAAATGACC
CGTTAGTGGAAAACATGGACAGAATCATAGTTACAGTAAGTGTTTTGAATGCATGGCATT
TAACATCTAACAGTCACTACATTTCATGCACATGTTGGTACAAAATTAAGCAAGCAAAGT
CAAGACCACAAGACTGATCAATGCTTCATCCTCTAACCGTGCAGCAATCCCTTTGGTCAA
AGGTAGTCTCTTTTGATTTCTCAACCTTCTAGGAAATCAAAAAGAGGTCACCCCTCGTTA
CCAATCAACAGGAACTAAGAAATCTAAAGACTAATCTCAACATATCTGTCAATAACCACA
TACACCCACCACATGGTCTTGTGTGCATCACTCAACAAAAAGAAAAAAAAATAGAACACA
TGCACCTAGAAAAAATATGGCTTGTAAGCTCTACAGATTCAATGTGCTCCAAAGAGTGGA
CCATATGTAGTTCATTTTGTGTGATTTCTCTTGCCGAAATCGGAACACATCGTCCCGGAA
ATATACCTTCCCTTCAACATGCATGCCCGACAGGTGCAACTTCACCCACATTCCGACAGG
TGCAACTTCATCAGATGGATTGGCAGTATGCACGCCTCACAGCAACATTGCAGCAACATC
AGCAGCCGCAGCAAGCATCAGCCACCAGGGCAGCAGCAGCAGCAGCCAGCAGAATTAAAG
ATGAAGCCATTTTTTCCTTCTTTTGGAAACAAAAAATGAATTTGAAAACAAGTGGCATAG
AATTACCTTTAGAAGCATGGACTA
>TeaL_210030
AAATATATATATATTGCCAGAGAAAATCACCTTTAATTATTTGATATAAAATAGGATAAG
TGGAATTTATCTATACCAACTACAAATGATATGTGCACATCCTCACAAAGATATAAAACA
GGATAGTCACACATCTGCAAGAATCAAATTTCCAGATAAATTTTAACCATACGTAGCTAT
CTCTTGAAAAACCATTCTCCTGACACGTTTTGCATCAGTAGGGTCTGTGTTATTCGTTTC
TGTTTCTCCTTCAGCTTCATCATCATCTGACTGTTCTCTTGATGATCCACTCGTCGTTGA
CTTCACCTGGACCACAGATTTCTTTTCCATGGCTGGCAAGGAAGGAATTCCAAGGGGTCC
AATAACATCCTTATCTTGTCCCTTTGGTAGACCATACCCAGATCCTTCACCAAGAGCTTG
CATTCCCAATTGTCCGGTACTGGACGCCTGTGATCCATTGTCCGCTACAATAGGAGATTC
TTGAGAATATTACAAAAGATGCCGAGTTGCCACAACCACTGGTCCCACACAACAGCACAG
CTACAGATTCCTTCCTTTCCCAAATT
>TeaL_210031
ACAAGTCATCTAAACCATAAACCTCTCAACTAACAAAAATTGTACAAATAAATTTACAAC
AGAATCAGATACAAAAGCCCCCAAGAAATTTGAATCCCAAGTAGAACTGTAGAAAAGATT
TTTGCATTATTACAAATGGTTTAGCTAGATCTAAGTTTGTTCCACTGAGATTGCTAGAAT
GTCTTTTTTTTGTTCATCATCTACTAGACTGTAATCACTTACTGCTATAGTACAACAATG
AACACAGCAAGGCAAGAGTTGCAAACCTCACAAAAACTTATTTCTCTGCATTTTTCAACA
AGCAAAAGGGTAGGCCTGAAATAGAATGTACAAGATATCTAGTTGCATGAATTTGGATCA
TAAGCAAAATTGTGATGTCTCCCAGCACGTTTCACAATGTAATTCCTGCTTTTGCAAAGT
CTCGCGCCACTTTTGAGGAGGACGGAACCACAACAACATGCATAGTCACATNNNNNNNNN
NNNNACCCATTCAATGGACTTCGCGAACACACAACAATGTCCTCAATACCTGTCTCATCT
TCCAGCCTCCGAGTTAATTCATCAACCCCATTCCCTTTAAATGTAATACAATGCCCCTCG
TCACCCTCATTGACATTACCAAATTCATCTGCAATACTGTAATATATAGCCCGCCCATCA
GCTGCCTTAGGCGGTGAACTACCCACAGAATCAATAGACTCTTGTCGTCCAAAACTATTA
GATTTAGCAGAATGAGTGGAAGGCGAGCTCGAATCAGAAGCAAACTCATCCAATCGCGGC
ACAGCCTGAACAACCGCTTTAGGTTTGGGCGAATGAACAATCACAATCTCAACAACATGA
ACCTCCCAAAGGATCCAATCCTGAGTAGCAGTCCGGTGAGGAATATCATGCGTAACCGAA
TTCCTCCACGGCGGAACGCCGCCGTTCGCGCGGAGGAAGTGGCCGTACCTCGTCTTCAAC
TTCACCTGATTCCCCTCCCGAATCGGCTCCCACTCCACCGACGAGTCGAGCCGGCCAGCC
GGCGAGCTCTGAACGACCTTGTGACCGGTCATGCCGAGGAGGAATGGCTGGTTCGAGGCG
GTGAGGTACTTTTCGAAGCAGGATTTGAGGCGGAGGAAGTTGGCTCCGCCGCTGTCGT
>TeaL_210032
ACCAAATTGTACCCAAGCACACTGAGAAAATCTGGACCCAAGAGTTTGTCCCATCTACTA
CTTTTTCTTCTTCTTCTTCCTCCTCTTTGATAATTGAATTTCTTGAGATGAAAGATGGCG
ACTAAACGATGAAGTGGACGCATGGGATTGTTGTTGTGAATGTGGTACTGGCTCACTCCA
TGTTGCAGTACGATGAATGCTAGATGCACGAGGAACATGCCGATTATGTAGTGAATCTAA
GGGTGTAGCAGCTGGTGCAACAGGCCCACTCATAGCTTGCAGCTGATACTCCAAATGCTC
CACCCGTGTTTGCTGAGCTTGAATTACTGTTTGCAGCTCTAATTGTACTCTATATTGGTT
AAATTGCTCTTGGAGTTGCATCTGGATTATTTGAGTCTGTTCCTGTGACTGCCTATATCC
ACCTCCAATGACGTCTGTCAGAGAAGAACTCAACCCATATGTTCGGACATGACCAGGTCT
CTTAGGGCCCGGAACTTGTGTCTCCTCGTCTGTGACATTGGATTGCATTGAGAGCTC
>TeaL_210033
TTTTTTAGGTTTGATTTGGGTGAATGGCCAAGATTTGCATGAACGAAGCTTGTCGGGTGA
CGGCCACGATCGAGTGGAAGAATGGTTGGGGCTTGAAATCTGGTGGATTTGCTACTCTCT
GTTTCAATTGCGGATCTGCTTATGAGAATCTAATTTACTGTGAGAAATTCCATCTAGAGG
AATCTGGTTGGAGGGACTGCAGATTATGTGGAAAGCGTATCCACTGTGGATGCATTGCTT
CTAAGCATTTGCATGACATCCTGGATTTGGGGGGCGTAGGTTGTATAAGCTGCACAAAGA
GTTTGGAGGCTCACTCAATGAGACCTATTAAGATTCAAAGTGATGGTATTTCTAATGGAT
TTGGCCCATTGCCAGTGAACAACATTGGTGATCCACAATCCTCTTTTGTTGCAAATAGAA
TGGGTGGTACTAGTGTTGATAAGGGGAAGCTTGTACAGTTGAGCAAAACTATGGATGCAA
AAGAGCTCGGCCACTTCCCTCAAACTCCAAGAACCAACAATAATTCATCTATAGGGCAAA
TCAAACGAGAAGAAATTATGCTTCCCATTGGGGAAGGTGGTACAAGCTTTCCAGAGATGA
TGCAACAGTCTGTTGGACCATCTATTTTTGTTAAACCAGAAAATAGCAGGCCAATATTAG
GGGTTAAAGATATGTATGAATCACCAGCCCAGCCATCCTTGGGTTTCTCTTTGGGGAGTC
CTTTGGATACTTCAAATTCTCGAGTACCTTCTTCTCCTAGTGGGGTTATGGAAGGAAGGG
AACAGAACAAAGTTCCTCCCATTCAACAAGGGCAAAGGGCACGCACTATTTTACCCAAGC
CTGTCAAAACTGGCCTCACCATTGGCTCAGAGGCAAATAAGGGAATGTTTGCTCAGACAC
GTGTTCCGAGGCCTCCTGCTGATGGGCGAGGCCGTAGCCAGTTGCTTCCTCGATACTGGC
CACGGATTACCGACCAAGAACTGCAGCAAATATCTGGAGATTTGAACTCCACTATTGTGC
CGTTGTTCGAGAAGGTTTTGAGTGCCAGTGATGCTGGTCGAATTGGCCGTTTGGTGCTAC
CAAAAGCATGTGCTGAAGCGTATTTTCCTCCTATTTCTCAATCAGACGGTTTACCAATAA
GAGTTCAGGATATAAAAGGGAAAGAGTGGACATTCCAGTTCAGATTTTGGCCCAATAATA
ACAGCCGGATGTATGTATTAGAAGGTGTAACCCCTTGCATGCAGAATATGCAATTACAAG
CTGGTGACACTGTGACTTTTAGTCGGATAGATCCTGGGGGAAAACTTGTCATGGGCTTTC
GGAAGTCTAACTTTGTTGATATGCAGGATGGCCAAACATCTGCCCTTGCTAATGGTGTTC
CCTCTGGAGAAGGGTTTGTTTCTGGTGTTAATGACAACCTGCCTACACATGGAGGCAGGA
CAAATGAGGACTCGCCACAGCAGCTAAGGCCGATCCTAGAGAAAAAGAGGAATCGAAACA
TTGGGTCCAAAAGCAAGAGGCTACTCTTGCATAATGAAGAGGCTATGGAGCTGAGACTCA
CATGGGAAGAAGCACAGGAATTGCTCCGCCCACCCCCAAGTGCCAAGCCAACTGTTGTAA
TGATTGACAACCATGAATTTGAAGAATATGATGAACCACCAGTTTTTGGAAAGAAGACTA
CATTCATAGTGCGAGAATCGGGGGAACCGGATCAATGGGCTCAGTGTGATAGTTGCTCCA
AATGGAGAAGGTTGCCCGTGGATGTTCTTCTCCCTCCAAAGTGGACTTGCTTGGACAATA
TATGGGATTTGAGCAGATGCAGCTGACGAGATGAATCCAAATGAACTGGGATGTCTTCTC
GGAGTTAGCAAGGATTTTAAGAAGCGGAGAAACACAGAAAGCGCCAAGGTAACCCCAGAA
TACGAGTCTTCTGGCTTAGATGCTTTGGCCACAGCTGCAGTCTTAGGAGAGAATGCTGTA
CTCTTAGCAGACAACAATGGAGACAAAACAAGTGAGCCAGCTGTGGCGGTCACTACCAAA
CATCCCCGGCATCGCCCTGGCTGCACTTGTATCGTGTGTATTCAACCCCCAAGCGGAAAG
GGCAAGCACAAGCCCACCTGTATCTGCAATGTTTGCCTAACCGTGAAACGCCGCTTCAAA
ACCCTCATGCTGCGTAGAAAGAAACGCCAATCAGAATGCGAAGCAGAAATTGCTGCCAAG
GATGATGTCACGTCTAAACATGCATTGCCCCTTATAAATCTATCGGAGAATGAAAGAATC
AAGAATAGAATTCCAAATGATGTCAGTGAGAACAAGAAGGGACAGTTAGACTTGAATTGT
GATCCTAACCGTGAAGAAGACATATTGGTTGAAGACGGGGGTTTGAGTATGGCAAACCTT
GTTCGTGCGGTGAGCATTCCATTGGAGATGTGTTTGAGGCAAAATGGGGACACAAACTTG
AAGCCATGTTCGCTGGCCTCTGAAGGTGCAGGTGAGAGTGGAAGCTGCCTGCCTGATGAA
GGATGTCGTTTGGCTTTGGTTGGGGAGCATGTGAACAAAGGTGATGAAGAGTAATCAAGT
TTTGATTACGGATGTTTTTTCTTTCTTTTAAATCATACATACATGTATCTTTTATGTTTT
CTCTCTTTTGTTTGAATTATAGATGTTTTTGTTGTGTATTTCTTTTATAGGAGCCCATGT
GAAGAAATAGTACATTGTTATACATCTTCACAGTTAAGTGGGTGCTCTCAATCTTCTTCT
TCTTCTTTTCTTTCTTTTACAATTCAAAGTTTGTTAGGCTTATCTTCAGTTCTGATGAAC
TCTAATTAGGCTTCTGTTCTTGGGCTTGATATTTGTGGGATGAAATTGCAGGTCACAAAG
GTTTAAAAATTATGGTTTTTTATGAAAGTCCTCTCATTCTCTAAAAAAATTGTGAAACAT
GGCAGCATTATAAATTTTACTGTATTAAGA
>TeaL_210034
AATCTCCATTTTCAATTGGATAATGATCCAAATAAAGCTACAAAAACTCCATTTTTAACC
CAAAACAAAATGTGCTTAAACATCAAAATTGTTCCAACGTTATAAAAATTAAACCACAAT
ACTAATAAACTCCACATTTTAAACCAAAACTAAGCAGTACCCATTACTGATAACATAAAA
AACAGCCCAAACTAAGTACAACCCATTACCAACAATTAATATCAAGACATAATCTCCATT
TTCAAATGGATAAAGAACCAAATAAAGCTATAAAAACTCCATTTTTAATCCAAAACAAAA
TGTGCTTAACATCAAAATTGTTCCAAACATTATGAAAATTAAACCAAATAGCAATAAACT
CCACATCTTAAACCAAAACTAAGCAATACCCATTACTGACAACATCAAAAAACCCCAAAC
TAAGCAGAACCCATTACCATTCAGCCTCATCAGTACCTCCTTCCAGCACCGCCACCGAAC
CCACCGCCACGGCCACCACCATACGGCGGAATCGCCGGCGCAGAGACCCCGATCTCTTCC
TTAAGCACAACACCAGGCATTTCACTC
>TeaL_210035
GGAAAAAATATGTTCTGAAGAAGCAGCAGCATCATCATCCTCTGTCTCTATGTGCAATCT
TCATATCCCCTACAGTAGAACAATAACCTCAAATCTCCCATATAATTATTATTTTTTATT
TTTTTAAATCAAGTAATTTTTATTTCAAAAAATTATCAATACCAGGAGGAGAAAAGATTC
TGTAATGCCGCACCTTCTACTTCATCAGCCACACTTGCATCAGACACCGTTAATAGTCAA
TCACCGCCGCCCTCAACCACCTCCGGCCACCGCTTTCTTCCTAAGATGCTCTGTCGCCGC
CGTGAAGCCGACGGCGGCGATAGGCGTCTCGTGGCGGATTAGAACAGGAACGATGAGGTG
TATGGCGAATCCGAGGAGAGTGAAGATGGTGGCGAAGCAGATAAGGAGAGAGCTCTCCGA
CATGCTCTTGACCGACAAGGTCCTCCAGTTCGCCGTCCTCCCTGAGGCGGCTCTCGGCGC
TGATCGATACCTCTCTTCTCTCACCACCATCAGTGATGTCGAAGTCTCCTCCGATTTGCA
GGTGGTTAAAGTATATGTATCTGTCTTCGGTGATGAAAGAGGTAGGGAGGTAGCCATATC
TGGGCTGAAGTCAAAGTCAAAATATGTTCGCAGCGAGTTGGGGAAGCGTATGAAGTTGCG
GTTGACTCCTGAAATACGATTCATAGAAGACGACTCCATAGAGCGAGGAAACAGGGTGAT
TGCAATATTGGATAGGATAAAAAATGAGAAAAAGATTCCAGGAAGTCCAGGTGATGACCA
AATTGAGTCATCTGAACTACCCCAGGAAGACAGGGATTGGGACGGTGATGACCCTGATGA
TGAAGGCATTATTTATGTGAAGTAGTTGCTCCCCCTATTTGCTCGGCATTGGTTGCTTCC
TATTTTGGCAAAAGGTTTTGCTTCTTCACAGGGCACAGGCCTCAATCTTGGACATGGATT
GAGGTACGTTATCCAACTTGCCACTGTCATCTGACTCATTAACGTTTTAATCGTGTTTGG
AAACTACCAAAAATTGTTTTGTTTCTCTTATCCTCCATTGTAATTTTCATGTTCTTTCAA
AAAACTGGTGTGGAGCAGAAAATGAAATGTTGACATTTCTGAGAAAGTGAATGGAATCTA
TGCAAATAAACTTTGTTCCCGAAAATTTTCTTGTACTAAATTGTATATCAAATCTTGAAC
AATCTATATGTGAAACATGATCGCACCAGCTCTTCAACTTAGCAATCAAGTCTCACTGGA
ATTGTTGTATGCTTTGCTCCCATTCTTGTGGGAATGATGCATTCACTATGAATTCTCTTG
ATGGTTAGACAACTACAGTCACACGGGTTAATGGAATTTTTTTTTCTTTCTTTTGATATT
TG
>TeaL_210036
TCTACCGAACCGACACCGGTTCGAGTGGGACTCAGCCTGCGAGTGTGAAAACTCCAAAAA
CGTCGATACCAACCAGAAAATTTTCAAACATTTTGGGAATTCCGATTCTTTCCAAGAAAC
TCCATAGCCATTCATAAAACTCGTGGCCCCCTGTAAATCCCTATAGATTCTTTTGTTTTG
ATCATAATCTCCGATGAATTCTGCTAAACCCTAGTGGAGACAACAATATCATGGTTCAAC
CATGCTGACGGCTCACACATCTGGGGCAATCAGTAATTTCCAAACATATTTGGAAGCTAA
AACACTGCAAGAAGCTTGCTCATACAAGGTTACATATGTCAGCCCTGTCATTAGCACTGT
GATATCTCCGATACATGGAAGAGGTCCCGGTAATGCAGCACTGCAGAGTTCCTCTTTCTC
TTCCAAAAGCTGCACTAGACTTAAGATCCATCACATCTCACACCCAACAGCTTCTAAGAA
ATGGCTGTGTCGATTTAGTGAATCTATGTCGTCAGATGATGAGTATCGTTCATCACGCAA
TATAGCAATCAGTTTGTTTAGGCGATACAGGAACTTCATTGAGCGGGGAGGAGGTGACAA
CTTAAAAGAGTTCATCAGCGCTGGGGTAAATGCATATGCATTGGGGTGCACTGATGAAGG
ACTAAGGAAAGAACTTATTGATATGAAAGAATCTGGATTTGAAATTGAAGCAATGCAAAA
TTATGGGGGAAACACTAGTCTAAAGTCCAAGATTTTCTCAGAGGAGATTGACGAGTGTAT
TCTGTGGTTGAGCATTCTATTTATTACCATCCTGTGTACACCACAGCCAACCATAGTTCG
ATGGTCATCAACGCCTCCGGTGTCAGACGAAATACTGCATCAGTGGAAAGGCTTTTGTGC
TATCATAGCAAATGCATACTATGTGAGAGGCATGGCATGGCTTCCAGTTAAGACTCTTCA
ACTGGAGCAAATGGCGGTGGTGGGCCAGGCAGAGGAGCCGTCAGTTGTTGCCAGCCGAAT
GAGATTAGTGTTTAGCACATTAGAGGTCGTGAGTCCGCAGTGGCCAAGAGTGTAGTAGCA
TAGTGGTTCATGGCCTAATGGTTGAACGTGAAAAACATTCTTTAGTATTGTGTTTCCATT
AGGAAAATTGTAATTACTGTATTTTACCACTCAGCAAGGTGAATTTTTCATTTAAAATTT
CCTAATAAACCTGTATGTAATGGAGTATTATGTTTGTATATGGAATCTGTGGAAAAATGA
GCTCTAGTTTTGTCTCCAGTTTCAAATTTTAATGTTTGGTTGCTCTCAGCATATGTACTT
TCTTTTTATAAGTGTGGATATGGCCAACTTAGGTTGTGTTTTGATCATAGATTTGGG
>TeaL_210037
AGATCATGTTGCATGACAAAATGCTCATTGTAGTACCCATTGGTCTCACTTGCATCTTTC
CTTGTTAATACAAGATTGACCAGATTCCGGTTGGACAGTTGATGGAGGATTGCTATGGCA
TCCTCACCATCTTCATCTAGGTTATAACGTTCCACCCACATATCCATAAGTGCTGTGACA
GGGATCCTTTGATCCTCAGGAAATGAAGCCAGGTCCAGGAAACACTCCTTGATTTTATAC
ATTCCATCCAAGGCATCTAAGCTGGGTTTAAGGCAAATGAGAAGCTCATTGTTAGAATAG
AGAATGGATTGTGCTTCAGACCACGGCTTCAGCCTATTCTTCCAGATGACCTCAGGTTCT
CCATGGAGTGATCGGCCAACCACTTTAAGGGCCAATGGGAACCCCCCACAGCGTCTCATT
ATCTTGCTCACAAGATCCTTTGGTATGGAGGACCTTCCATGTTGTGGAAATGCTGAATGA
CAGAAAAGATCCATGGCATCTTGATCTTTCAGTAATTTCAATTTATATGTAGAAAATCTT
GGAAATACAGATCTTGATGTAACCAAAATTTATTCTGATCCTGACCACACATCATCCAAG
ACCAACAATATAGGAGTTGGTCCTATTCGCTTCAGTAAGGATTCCAATTGGTTTATTGCA
TCTTCCTCTGTTTGAAACTCGGGCACTGGATAATCCTTGTGTTGAAACATTTTCTCAATT
ATGACCTTGAGGTTGGGTGACTTTGAAAAGGTAACAAAGAAGATATTGTCCTTGAACATG
TCTTCAATTTCCTCATCACGACAAAGCATTTTCGCCAGGGTAGTCTTGCCACATCCTCCC
GGGGCCGAAAGCACCACCACCTGCTCTCCCTCATTGAGTATCTGCATCTTCAATTCTCGA
AGAGGCTCATCAAATCCAACAACAAATTCTGGAACTCCCGGGACACCACAGCAACCCACA
AACCCAATCGGCCTAAAACTCCCCCCCATCGTCCCTATCCGATCCAATTTCGAACCCACT
TCGTTGACCTGCATCAAAATCTTCATGCCGTCTCTCAATTGCATCGCTTGCACTTCGATC
TGAAAGAACCTCACAAGCGATTCTTCAAAATCGAGAAGCCTGTTCGAGTAGCAAGGCTTC
GCGCAATAGTTCCACCACTTGACCTTGGCGCAACTTCGCACAAGCTTTTTAGCATCTCGT
AACTGATCAGTGAACATTGCTGTTTCTTTCTCCGATCGATCCAACACTCTGTTTAAATTC
TTAATTTCTTCGATCGTTGGGGTAATCTGATTCAGGATCGACTCAATTCGTTTGACGATG
GACTTGAAATACACGGCTTTGATTGCCACATCCTCGACAACTTTCAGTAGTTCCCCAAAC
GCAGCTCCCAAAGCTGCACCTCCGACGAACGCACCAGCCATTGATAGAGTCTTTCCAAAC
CCTAATTCAGGGAAATTGGGATTGAAGAATTTTTGGGGGTTTGTTAGTGAACT
>TeaL_210038
TACATTAGTAAAATTTTAGTCTGGAAAACACTTTCTGCCCAACTAGACTTGTTTTCCATT
GACCATAAAAAAAAAAATTCTGTTGACCTTCGTTTTTCATTATACCAAACACAGAAAATA
TGGAACACATTTTCTTGTTTTCCGTCCAAACAAACAATCCGAAAATAATTCATATCAAGA
AGAATGTGTACTTTTGAGAAAGATACTCTCAGATAATGTAATAGTCAAACTTAATGAACT
CCTAACCAATACAAGTACAATATTACCCCACACACAAAATGGAGAAAATTATCCCGATAC
AATCAGATATTTGATATCAGTCTCAAACAAAATTTCCTGAACCCAATGGCAATAGACATA
AAAAACGACAAAAACCTCAACAAGTCAATCAAAAGCAGCAAGAGTGTTTTAGCTGCTGCA
TAAAAAATGCAAGCTTGG
>TeaL_210039
ATACATTAATATATTACGCAGACTAGTCAATAAAATCAGTTTTTTCCAGAAGACACTACT
ACTGTACAGATAGAGAGAGAGTAGTATCTTTGGTTTCAAGCCATCATCATCATCGTCTCT
AGATCCAATTTGGACCAAAAAATTGACATACCAACCTCCTCTCTCTCTCTCTCTCTCCCC
CCTAAACCATGAACGAAGGGGGGCTTTTGGGGAGCTCTCAAGGTTGTTAAATCGTCAGAT
GAATATAGGACCTTTTTTGATTGCCAATACATGTATACCGAGCTACGGATTACTAACCAC
GTTTGTATGGTTGGAATAGCTTCATCACAGAACCCATTTCTGGATTTTTCTCTCCACTCA
TGATTCGGACTCTATCAGGAAACAGATGCTCATTTCCTGTTGTCGTGTGGAGCCTTGTGG
GATGCCTCGTTATGCTCCATCTGTACACACTTGTTCATCACAAAGACGGGGATGGTGGAG
AGATCCAAATGCGTGCAGGCCATCACCTTCTATTCCGCGAGCTCAAAGAGGTGGAGGAGG
AGAACATTCAAATTCCTCCACCAAAGGGAAAACGATCCCCACGTGCTGCCAAACGGAGGC
CTAGGCGGACCACTACCTTGATTGATGAATTTCTTGATGAGTCTTCCCAGCTTAGGCAAG
TGTTCTTCCCGGATCGGAAAACTGCTATAGATCCATTGAAGGATGCTGGGAATGAAAGCT
TCTACTATTATCCCGGAAGAATTTGGCTGGATACTGATGGAAACCCTATTCAAGCTCATG
GAGGTGGTATCTTATATGATCAGAGATCAAGGACATACTATTGGTATGGAGAGTATAAAG
ATGGCCCCACCTACCATGCTCACAAAAAAGGTGCAGCACGGGTCGACATTATCGGGGTTG
GTTGCTATTCTTCCAAGGATTTGTGGACTTGGAAAAATGAGGGCATTGTGCTGGCCGCAG
AAGAAACTGATGAGACTCATGACCTACACAAATCCAACGTGCTCGAGAGGCCAAAAGTAA
TTTACAATGATAAGACCGGTAAATACGTGATGTGGATGCATATTGACGATTCCAACTATA
CCAAAGCTTCAGTTGGTGTTGCTGTCAGTGATTCCCCCACTGGTCCTTTCGATTATCTCT
ACAGCAAACAGCCCCATGGATTTGAAAGCAGGGACATGACAATCTTCAAAGACGATGATG
GTGTGGGCTACCTCATCTACTCCTCCGAGGACAATAGTGAACTTCATATCGGTCCACTCA
CTCAAGATTACCTTGATGTGACACGTGTCATGAGAAGGATTCTCGTGGGACAACACCGGG
AAGCACCAGCTCTGTTCAAGCACCAGGGGACTTACTACATGATCACNNNCCATGGGAGAC
CATGGGGAACCCATGCATCGGGGGTAACAAAGTTTTTCGACAGACAACGTTCTTTGCGCA
GAGCACATTTGTGTTTCCTTTGCCAGGGCTTCCTTTTTCTTTTATGTTCATGGCAGATCG
GTGGAACCCAGCTGACTTGAGGGACTCAAGGTATGTTTGGTTGCCTTTAATGGTGGGTGG
TGCAGTAGACCAGCCTCTCGACTACAATTTTGGGTTCCCATTGTGGTCAAGAGTGTCTAT
CTATTGGCATAAAAGATGGAGGCTTCCTTACAGGTGGAATGCGAAGAAACGATAAAAGGG
TTTTTGGCGGCCTTACTCTTATCATACGTGCAGCGTTGATGTGAGGTTTAGGTATGTTCA
TTCTGGAGCTCTATTGGTCATTTTGCAGATCTCTTTGTCTAGATCATTTTAATATTAGTT
ATTGAGGAACGGTGAATGTCTATGGAGAAAGGATCAACCATTTGCTTGAAGTTTTGCCAA
TAGTTAACACCGTGGTTAAACATACTTTCTTGATCATTGGGATAACTATTCATTTTCTTC
GAACCTAAGGCGATGAAGTGGGGAATAGGAGAAAAACATGGTTGCCAATGTATCTGATAT
GGTCCACACCGCCAAGTATTGGAGAAACCAAATGGTTCAATGTGGCCAGCCTCGACTGAC
ATTGTATGGAGTTGGGCCTTCGCATAACTAACTCAGCCTTTAAACAGATTTTAAAGGAAA
TTGGACACCAACAGTAGGGCCTGATACTGACGCGGCTAAGATTGGTCGCAGCGTTCAGAT
TGGCCTGTAACCGACATAGTACTGTGGGGGAAGGGTGAAAAGAAACCCATTGGGCAGAAC
TCAAATCTGATTTTCGTTTGTTTCCTATGTGAAATTGTTTTGTAAGAATTTGTAATTTCA
TCAGATAACAATAAGGGACCAAATTTTAGTTCACATCTTGTTTTAGCTTGACACCTGGAC
TAGATTATAATTACTCTTTCGAGTACCATACCAAGAAAGTATGTACTATATAGCCAATGA
ACTTGGAAGACCCTTCCAAAAAACAAAATTTATTGATGATGCTTTACAATGGATGCATTA
TAA
>TeaL_210040
GATGAACCTGCAATCAATAAGGTTTCCATAAACAGACCAACTCTGTTAGTGGTCATGATG
TTTTTTAATTTCCCCCAGAAGATGCTTAGTTATGTGTTTGATATGCTATGTACATGATAA
TGAGCAGTGATATGTGGAATAGCGATATAGTACATGGGATGAAGAGTCTAACTATGCTGT
GGATCTTGAAATTACCTTTCTCACTCAATAGTTCAAGAGTCCTATTATTAATATGTCAAA
TTGAACTGATTAAGAATTTTGTTCACTTTAAAAAAAGTATCCCCCAGTCCTTGCACCAAT
CTTATAAATCGAAGGGCACAATTCTGCTATTAGAGAGCTCATCAGTTATCTGAGTCAGTC
ATCTTTTCTCTGTGAAGTGACTGCATTGGCTCCCAATTGGGATTGCAAGGGGCACTGAAA
TGGGAATGATGTCCATTTGAAAAGATGAATGATCTGCCATATGACTTCTCTATGATTCTT
CAAGGATGTACAATCTAAAGTAAGTGATGTTGTACTTGGAAAGGAAAAACCAGTTGAAGA
ATCGAATCCTGAATATGAGAAACTGAAACATTATATCTTTGAGCTTGAAGATCACTTAGC
TGAAGCTCAGAAGCATGCATATCGCCTAGTAAAGAGACACAGAGAATTGGGGCAATCCCT
GTCAGATTTTGGGAAGGCAGTCAAACTTCTTGGCACTTGTGAAGGAGATGCTCTTGGAAA
GGTATTCTCTGAGCTTGGGGCAAAATCAGAGATTTTGTCAATTAAGCTGCAGAAGGAGGC
TACACCTCATTAATGAATTTTGAAGAGCCATTAAATTGACATGCTGTTTGGAATTTTTCT
TCTAACAGATTTGGATTTACATGTTGTTTTACCTAACTGAAACTAAATTGACATGCTGTT
TTGGAGGCCTCGAGTTCTCTGGGCTTATAAGGAGGCTGCCCCGTTGCTGGGTGGGCTCTG
AGTTATCACTTTTAGTTGCTGCTAAATGGAGCAAGGATCATGACATGGCAGCAGGTTCAA
TATTGCATTAGGAATAGGAGCTGAGCTATGCATATGTCAGTTTGTTTAATTAGATGTATT
CTTCATATGGAAGCAGTGTTCACTGGAATCTGTGTCAATGGCTGAGGGTGGTCTGGGCAG
GTTGCTGCTTATGTCATCAGGACAGTTGGATGCCATTACAAGGGAACGCCCTATTCTCTC
TGCTATGAGTGAGAAACTTTATGTTTTTGAGGGGGCACTTGGTGCTGGAAGGTCGCTTAG
GTATTGTCGATCATGATGTAGTTCAGCTTAACAATCTGCACAGGCAGATTATCCATACTG
AAGCATATATTGGTCAGTCAAAAGTGGAATCTGCTGCTGCTGCTTGTCACTCATATGTAA
CACTGGATTGACTGACTACTTTGAAAACCTGGTCACATTCTAAAGCAATGAAGAGAGCCA
TCAGTGAACATTGTGGTGTATGGACAATCCCAATGCTTAGTTACTTTTACTGTT
>TeaL_210041
AACCTTCCATTTTTTTCTAACTTCTGAGAGTTCTTTTTCTTACTCCAATGGGTGACCAAC
AGATCAATATTAATGCCAAAGAACTTAAAATTGTTTGGGGCAATGATAACCGCTATTGGC
GCACGCCAAAGGAATCGAATCAACCTGCAGAACTATTGCAAGTGTGTTGGCTAGAAGTAA
CAGGAAGTTGCGTCATAGACAAGGGAAAAAAGTACAACGTTACCTTCGAAGTGTCATTGA
CACCAGATGCATTTGGTTGGAACAATACTACACTCTACATTATGGCTAAGAGAGGTGAAA
AGGGAAGATACACTTGGAAAAAAAGAACATTTGATAGTTGAGCCTGATACGAATGCTTCT
GACGACAAGCTCTATTTCGGTCTCTACGAAATCTGGAAAGGTAACTGGAAAGGCGGTCTC
AAAATTTACCGTGCAGTTGTTGAAACCCGTTAATTAGCAGCAATGACTGCACCAATTGAT
ACATATGTTTGTTTTTGTGTGTCTGTGAGGGATATTATTATCATATTGTATAAGGGAGGA
TGAGTTATAACTCATGCAGATAAAATAAAATCCAGAAATATGTATACATATATGTTTTCA
TAAATCCTTAAATAAATATCAATTGGTGTTTTTGCTAAAAAAA
>TeaL_210042
CAATCTTAGTCTTTTTAGGAACAGGAACTTCAACTTTTGCCAAACACCCCCACACTTTTA
AGTATTTGTAGGAAGGTGGTCGACCTTTCCACAATTCATAAGGAATGCTTTTGGTTTTCT
TGTGGGGTATTCTATTAAGAACATAATTAGCAGACAATATTGCTTCCCCCCACAAGTTCT
GTGGTAAGGGGCTGTAGTTTGGTGAATAATGCCATGTTGTGCACAAAATTCATTTAATGG
TGCATCATATTCACCACCCCTATCACTTCTAACCATTTTAATGGTTTTACCAAGTTGATT
TTCAACTTCTGTTTTGTAGAGTTTAAACATTTCTAAGGCTTCATCTTTACTTCTAAGTAA
ATAAACATAACAATATCTTGTGCAATCATCGATAAATGTTATGAAATACTTTTTGCCACC
TCTAGTTTGAATAAATTTTAAATCACATACATCAGTATGAATTAATTCTAGAGGTTCGGT
TTTTCTTTCAACCGATTTAAATGGAGCCTTAGTTAGTTTCGCTTCTACACAAATTTCACA
TTTATGATTAGGATTAATTTCAAACTTTGGTATATAATCTAAACCAATTAATCTACGCAA
AGCATCAAAATTCACATGTCCTAATCTACCATGCCATAAATTTGACTCAAGAATATAAAC
AAAAGATGTGTTATTCTTATTCATAGCAACTTTCGGTACAACTGTCATTACATT
>TeaL_210043
TAAGCAAGCGATCAGCTGTCCGTCCATCATCAATGGCACATATCTCACTTTTGTCTTGAT
TAGGTTTCCAACCACCAGCAACAAATTTATTAGGAGGTGCCCATAATAGCATAGGATAAT
GACCCACAGAGAACTTATCACAAAGTTCGTTATTTATCTTCAATGCACAGTCTACCCTTG
TCATCAATATGATCCCTGGATGAACTGCTTCAGGTCCATTGAAAAGCCTCGCCAATGGCG
TATGTAGCTGGTGTGTCCTTTAGAACAGCATCGAAATTCGTGGCGTTCAATTCGACGGCG
AAGTCAGGGTGATCGCCGTTGTTGATGACGACAGCTCTGAGAATTGAACGAGATCCAATT
GAAGCCGATGATGATGATGATGATGCTGATGATGATGATGGAAAAGCTTCGAAGATCAAC
AAGAAACAGAGCCAAAGCAAAAGAATAGGATCATGTCTTGAATGC
>TeaL_210044
AAAGTGATGGCTTTGATGTCATGTACTTCCCACGCTCGTTTGGGTGTGGTGGAACATCGC
CGGTTTTTAACCTCGATGAGATTGCCGACGATCTCAAAACTTTTGCGGAATTGGCGCTCA
AGCAATACAATGACAAAGAGCTTAAGAATCTGGAGTTTGTGAAGGTTGTCAAGGCAAACA
GGGGTTTATGTGCTGGGATGGAATTTGAAGCTTGCGTTTGGGATGGGATCGGCCATACTG
ACGTACTAATTAGTAGGCTGAAAATTAGCACTTAGTCAAGGTGTGGTTGAAGATTTCACG
AAGGTAATATGCACATGGAGTCCCAGTGCGCCGTTGGAAGTGTGTGTTACTGTGAACAAA
ATGAATCTAATATTAGAATCTTTGTACATGTGGTGGATATTGACAATTATGTTACTTGGT
GGATATTGACAATTATGTTACTTGATTTAGTATATGTCTAGACTAATATTCTAAACT
>TeaL_210045
TCTACCTCCCAGCCATCCCCATCTGCCTCCATTATTTCCTCTATTCATTCAAGTTTACTT
GGGTCTTCTTTAGGTATTTCTTCGTCTATCTGGATTTTCGACTCTGGTGCCTCTCATCAT
ATGACTCCCCATCTCTCCTTACTTCAAAATTGTACTTCTCCCTTTCCTATTACTATTAAT
GCTGCTAATAGGTCTGGTATATCTGTTGTATCTGTTGAGTCTGTCCTACCGTCTGCTATG
TCTGTTGTCTCTATTCCATCTGTCTTTTATGTTCCTCAGTTATCTGTCAATTTATTATCT
ATCAGTCTGCTTGATGTCTCTGATTTTGATGTTATCTTTTCTTCTTCTATCTGTTCTGTG
CAGGATCGGATGCATAAGCAACAGATTGGGAGCGGCCGTAGAGTTGGGGTCCTCTATGTG
GTGGAGAGCTTGCATCTGCCTATGACAACCTCTCCGACTGCCTTTTTCTCTTTTCAGTTA
GATTCTCTGTCTAGTCCTTTCTACTTGTGGCATTCTAGATTAGAGCATTTGTTTGCTTCG
CTTACGGTCTGTAGCTCAGTCAGGTATATTAGGTAAAGTTTCTCCT
>TeaL_210046
CTTTCCATACAATACGATATGTATCACGTGTCATATGATTTTGATGACACTGGTTTCTGC
TACCAATTTACATTTATGCATGCCATGGACAATTTGTGTATTGCTTATTGCATTTTTTCA
CCTTTTTTGGGCCACGAGCACCTCTTTTCCGGTGGGGAGGAGAGGAGGGAGATTGTTGAA
GACGGTGTTTGATCTTGTAGGTAGATTTGAACCCGAGCATGTAATAGTACTATTTATATC
TGTTGGTAACTTAGTTAGCTAATGGGTAAAGCATGTTGTGAAATGGGTTGATTCATGTAG
GTAGTTATGCTGGTCATGGTTGCAACATCTTGGTGTTGGTTGATACCACTAGCCATGATT
CCTAATGGAACATGTGTAGTTGTGCTTATGTAACATTTGTATTTGCAAATTGACAGTGTT
TATCACTTTATCACTGAAGTGAAAAGAAAACTTGAAATCTGCAAACACTCTTTATTCGGA
CAAATATTACAAATAGCAAAAAGCATTAATTAAATGGTAATCAAGAACAAAACTCATTAA
AAATTACTCATCACCAAAAAAAAAAAAAAAAAAAAAAGAAAAAAAAAAAGAATACTCATT
AAAAATCTTTTTTAAAACACTATGGATGAAGTTTCCTTGGGCCAGCAAAGCACCCTCATA
AAGGTGAGCCCGTTTCAACTTCATAAGCAGATTTTAGTGATAGCAGCATGTTAAAGCTTT
CTCCTTTCTGGATCTGAAGATAGAAATGCAATTTTATTCTATTTTTGTTGTGAACCATAG
CCAAAGCTTAGCTAAGTCTGTCCAATTAAATATATGAGTTCTTCAATCCCTTCTCTTCTT
CTGCTGGTATAGTATGTATTTTAATCATTATACATGAACATGCATACATATCTTTACACA
AGAGCAGCCTCCTTAGTCTTCTTCACATTGTTCTCTTTTAAGAATCCAATGTAAAGGTTT
GTTCTGCTTGAGTCGCTCTCTGGAAGTCTTGTGCTCCGACCGCCTTCCGACATGTTCTTC
ACAAATTCCACTAAGTGCCTCCAATTGTCCGCTTCGAACAAGCTCTTATTCAATCTTAAA
TACGTGAATGCACACAATCCATTTCCAGAATCTGATCTGCTTGTGGCCAAAACTTGTGCA
TATGCACCTGCATCATACCTCTCCAATGCGTTCTCTCCAGCAAGTTCTGTTCGTGCAGTT
TTAGTTGCCATCTTTACTTGCTGAACTAACCCTTCTGGTGAGCAGTTTGCATTTTCTGGC
TGTTCCCTGTCTCTCATTTCCATGCATGTGAAGTTCAGTACGACTCCGTGTTTACTCATC
ATCTGTGCTATTGGTTGGTAACCATCGCGATGCCTAGTATTATTGTATCCTGCAGTTAGT
TCGGCTGCATGGGATCTAGTTCTATAGTGCCAATGAATCCCAGCTACTTTTCCAGATAAT
TTTGCTCCGGTTCCTTGGAATATTCCTTTTGCGGCTGCTAGGATTCTGTCGCCGTGTTCT
AGAAGCATCCCAGAATACCATTCTAGGAAAAATTGTCCATACTCATTGTTCCAAGTTCCA
TCCCTGTGGAAGAATGCGGTATCTTCTGGGAATTGGTTGTAATGGCCGGAATCATGAGGC
CCATTTGTTCCCCAGTCTTTCTTCCCAATTGCCTCTGCAGATGCTTGCAGTGAAGCCCTC
ATGTACTTGTCATAGCACTGAAATTCTCCAATGCCAGGAAACCTCCAAGTTCCATTGCTT
TCTGGATAGGATGGATATCTGAGCTCTCCACAAGGGCCCATCCCAACTTGAATTTCCACA
ATAACCTCTCCCAGGTAATCCTTGAATCTCTCACTGAAGCTTCTCATGTAATCAGAGTAG
ACCTGAATGGGCGTTCTTCCCATAAGCACTGGTAATGAATCACAGCCCAAGGAGATATAT
TCAGGATTTCTCCGGCCTGATCTGTCTGTATACACAAGGTCTGGATTTTTGCTGATTTCT
TCAAGCACCCATGCGGGTAGAGGAATACTGCAACAGTCTCCAACATTTCCACCACACTGA
TGAAAGGACATAACAACTTGGAGCTTCAAGCCATGCTTTTGTACCATGTTTACAAGCTCA
GCATACCCTTCCCAGTTATACTTCAAAGGCCCATCTTTTTCTACCAATCCCCACCAAGCA
TCAACCATGACCCCTTCAACTCCTGCGCTTTTCAAGGCCATCAAACTGGCATTCATTGCT
CGTGGCTTGTTCAAGTTTCCCCCAAATGATATGGTGTCGAGTGGCAGCATCACAAACACC
GGTACCCTGGAATCATTTTTTCCATGAGTATCCGATAGCATGTGAAGCTTCTCCCACTTG
TCATTTCTGTTATCTTCCAAGTTCAGGCTTCGTTCACGTAAGAGTTGAGCTTCTTGCATT
GAACTCTTTGCTCGGAGACGGCATGATGGCCTGATTTGTGCAAAACAAACCATGCCGGAG
AAGAAGTCATCAAGAGTTTTGGAACTTCTGGTATCTTTTAAATTGATAAAAGAAGTCGAA
GAACGGAGTGTGAAAGCCATGTCGTATTGTTTTTGGTTTTGTGAAGAGATAAAGAATGAT
GTGAGAATGGATGAAGGCAGTGTGTTAGTATATATAAAGTTTTTTTTGAAGAAGATAATG
TTGGTGGGCTCTAGCTTAAAGTGAAAAGTGCAAAATACGTCCGCTCACCTTTTCTTCTTT
TGTACGCGTTTACATGTCATTGCATTCTTGTCAAATACAGGGATGGAAAATAAAAAATGT
AAAAATTTAACTTTCAATTTGGGAATTGAATAATCTGCCCTAGATGTGGTTAATTTACTG
GAAGGTAAATTAATCATCATAGAATTTGTAATTTGGTGAGTGTTGTTATTTTACCTCAAG
CTGGGCTTTTGGGACAGTAAAAAGATTGGTTTGGCTCATAAAATTGTAATGTAGTGTTTA
ATAGTGTTTT
>TeaL_210047
TGGCTCGGATGTTGAGGGCATCAAATGATGAAGGTTTAATTTCTAGAGGAGAGGGTCATT
ATGGAGATGGTATAGGATCAACTGATGACCAAATGGATATACAATTTACAGAAACAAATG
GAAGAAAGGTTTTGTATAGGAACAATGCAAATGATGATTTTATGATTGTTGGACGAGAAA
ACCAATCACATTTTTTGAGTTCATCAGATCCGCTGGTTGTAAATGGATTCACGCGTGCCA
CCAATAATTTGGATGGGAGTTCACCACAAGATATGATTGATGAATCCTTCATAGTTCCAT
TCCGGTCAATGTCACTAGATCATGTTGGAACTANCGTTCTAATAGGACTGGAAACCAAAT
TAGCTATGAGCCAGATGATTTGAGCTTCATGCCTGAACGCGGGACAGAAAAAATGACTAC
TGGATATGACCCTGCTTTGGACTATGAAATGCAGGCTCATGTTGAAGATGCTGCTTCACT
GGATAACAGAAATAAAGAAGTTGTAGTAGATGTCAAGCAAGGGTCCAAGAAGTCAGGCAA
GGATCGGAAGTCAAAATTTGCTCCAGATGCTTTAGATAAGAAGACTGTGGGACCAATAAG
AAAAGGGAAAACTTCAAAAATGCGTCCTTTGGAAGATGCACGAGCTCGTGCTGAAAAACT
AAGAGCTTTCAAAGCTGAT
>TeaL_210048
CAAATCCCCTCGCCAAACGGTGCCTCAGACTCTTACCATAAAAATACAAGATGTCCCATA
ACGATGATAACTCATGATTCCAGATGAATGAAGTTTACGAAGTACCTAAAGTTTCAAATT
CAAACCATCATCACCAACGGCTACATCCACCAAACCCTCCATAAACCCAACGGTCTCGAC
TACGCCGCCTATGGCCGCCTCATCCAACACTGCACCGACCACCGCCTCCTCCGCCAAGGC
AAGCAGCTCCACGCCCGCCTCCTCCTCTCCTCCACCCTCCTCGACAACTTCCTCGCTTCA
AAGCTCATCACTTTCTACTCCAAATCCAATCACCTTTTTCAAGCCCACAAACTGTTCGAC
GAAATTCCCCACAGAAACACTTTCTCTTGGAACGCCCTCCTCATTGGGTATTCCTTTAAC
AACATGTACATCGAAACCCTTGACTTGTTCTGTCATTGGTTGTCTTCTCAGTCGGCTTCT
GCGAAACCTGATAACTTCACTATAACGTCGGTGTTGAAGGCGTTGTCGGCTTTGTTTCCG
GACTTGAAGTTGGCTAAGATGTTTCATTGTTTTGTTGTGCAAAATGGGTTTGATTCGGAT
ACCTTTGTTATGAATCCTTTGGTTACGTATTACGCGAGGTGTGATGATATTGGTTCAGCA
AGGACTTTGTTTGATACAATGCCTGAGAGAGATCTCATTACGTGGAATTCAATGATTTCT
GGGTATTCTCAAGAAGGGTATTATGAAGATTGCAAGAGACTGTTTAGGGAAATGTTGGGT
TTGGAAGGATTAGGACCAAATGGCGTTACAGTAGTTAGTGTTTTACAAGCGTGTGCGCAG
TCGAATGATCTTGTATTTGGAATGGATGTTCATCAGTTTATCATTTCAAATGAGATTGAA
ATGGACCTTTCACTTTGTAATTCAATTATTGCATTATATGCTAAATGTGGTAGCTTTGAT
TATGCAAGAGAACTTTTTGAAAACATGAGTGAGAAGGATGAGATTACTTATGGTGCAATT
ATTTCTGGGTACATGGTTCATGGATTTGTAGACCAAGCTCTGGATCTTTTCCAAGAAATG
AAAAGCCCGGGATTGAGTGCATGGAATGCTGTGATTTCGGGCCTGGTCCAGAACAACCGG
CACGAGGGAGTTCTAGAATTATTTCGTGAGATGCAGTCATTCAGTTTAAGACCAAACTCG
GTGACACTTTCAAGCATTCTTCCTTCTCTTTCACATTTTTCAAATCTAAAAGGCGGGAAA
GAAATGCATGCATATGCCATTAGAAACCGATTTGATAGGAATATCTATGTGTTGACTGCC
ATTATCGATACCTATGCAAAATTGGGTTTTCTTGAAGGGGCACAAAGAGTTTTTGAACAA
TCAAAAGATAGGAGTGTGATTGTTTGGACAGCAATAATCTCAGCACATGCAGCACACGGA
GATGCTAATACAGCACTCGATTTATTTGATAAGATGTTGAATAATGGAATTATGCCCGAC
CCTGTCACATTCACTGCAGTCTTGGCAGCTTGTGCCCATTCTGGAGCGGTAGATGAAGCT
TGGAAGAACTTTGATTCCATGCTTGGGAAATACAACATTCATCCCGCAGTTGAGCATTAT
GCTTGTATGGTAGGAGTTTTAAGTCGAGCTGGTCAGCTCTCCAAAGCTGTTGAATTCATG
TCTAAAATGCCATTTGAGCCAAGTGCCAAGGTTTGGGGTGCATTGCTTAATGGGGCTTCG
GTTTTTGGTGATGCTGAGATTGGGAAGTTTGTTTGTGATCATTTGTTTGAGATCGAGCCA
GAAAATACAGGGAATTATATTATTATGGCGAATTTATTTTCACGAGCTGGAAGATGGGAA
GAGGCTGAAAAGGTAAGGGAAAAGATGAAGAGTCTTGGGTTGAAGAAGATCCCTGGTAGC
AGCTGGATCGAAACAAGTGTAGGGTTACAAAGTTTTATTGCGAAAGATGTCTCCAATGAA
AGAACTGAAGAAATTTATGAAATGTTAGACAGATTGCTCGGGTTGATGAGAGAAGAAGGG
TATGTTTTTATGGATGAATTCGATGAGGAGAGTATTTGTAATTGAACACCAAATCATAAG
TTGAATGGAGTTATTTATTTGCAAACGAGGAATGTTTCAGGGATAACATACATGATGCAA
ATATGAGGCCTTTATGACTCAAATTGATGTCAAAATGTTCACAGTGCTCGAGCAACTAAG
CTCCATCAAATGTTTAGGTTCTGGCCATTGGATGGAGCTTAGTTGCTCGAGCACTGTGAA
CATTTTGACATCAAT
>TeaL_210049
TAAATTTTAAATCATCGAAATGAGATTGATGATGAGTCATGAACCCAAAACAGATATCTC
AAATTCAAAGCCCTTTCCTTATTACATTTGCATAAAGAGAAAATTTGGAATAATGGAATA
TAAATTGTCATTTAACCTTTTTACCTTCTACATTTTTAATTTTTTTTTCAAAAGAGCATA
AGGTAAGGGGGACACTTCTGATATTTTACAAAAGAAGCGGGGGCCAAAATGAAATCCCAA
AAAAAATCCATTTTTCTTTTTTCATTTAAGTCCCCCGACATTTCCCTATTTCCTCTCTAA
CCCCAAAACCTACATGAAAAGTTCAGACTGCAACAACGTATAGTAGTTGGCAGCTTCATC
ATCCAACTCCCACAACCCATCACCACCCAACGCCACCGCGTCTCCGCTGTGGACCAACTC
ATCGCCACCGCCGTCCGCCCTATTGGGTAACCCAAGCTCATCGTCAGAAGCTTCGAGAAG
GTGTCTCATGAACCTCTCAGTCTCGTCTTCTTCATCGTCTCCCTTCAAACCACCATGACT
GAACTCTGAGGTCGCCGTGGGGAGAGATGAAGGCTCGTCGGAGGTGGCGGAGTCGCCGGA
GAGCTCTCGTTGGAGGGTGGTAGTGATTTGTGGCGTTTTGGGTCTTGTTCATTGTCTTCC
ACGAGATGGGTTTCTTCTCTCTGGCGTTTTGATGGTGTTTCCGACATCATGGAGAGAGAA
ATAACAGAAAGTGTTTTAGAGATACAAAGAAGGGTGAATGGGGAGAAGGCTTGTTGTGTA
GAGAGAGAGAGAGAGAGTGAGAGAAAAGAATGGATGAGGAGAGAGAGAAGGGGGCTGAAA
GGGTTTATATAAAGGGGGGAGTAAAGTGGGAGTTCT
>TeaL_210050
GTTGCTAGGGTTGTGCCTTCATTGCTGCTTGAATCAATCTTGGGCTTGCTGTCAATAATT
TCAAAGATAGAAGCAGCAGAGTCCTTAGCTTTGTTGGTGTCTGGGGCTAAAGCAGTGGTT
TGGGAAATACCCATTGCTGAAATTGTCAAAGCAAAGAAAACCTTGAAAACTTCCCCAAAA
GTAGCTTTCCCATGTTGCACTAGAACAGCTCCAATGTAGAAACAGAAGGCATATGTGCAG
TAGAGTGCAAAAAGACTAGATCCAAAGCCAATACCACTCACAAGTCCAATCCTAACTCCA
TGTTTCATGGGGGCCTCACATTTGTTTTTATACATTTCTATGACTTTCTTTTCAGCACAA
AATGATGCAACTGTTCTAATGCTGCCCACGGCATCGTTTGCAACTTGGCTCGCATCTTCA
TACATCACCTTGGCATCTTCACTGAACCCTTTTAAGAATTTAAATTGAAAGAATCCTTGC
AATCCCACCAAGGGCAACACAGATAGAATTATGAGTGCCAACATCCAATTAGCTGTGAAT
GATATGACAAGCCCTGCTATAATTGTTGTTATGTTCTGTACAATTTGCGCCAATGAATCA
CCCACAAGACTCCTCACTGTTGAAGCATCAGTAGACAACCTTGCTCCAACTGCACCACTT
GAATTTTTAGGGTTATCAAACCAACTGATTTCTTGATGGACAGTCTTCTCAAACGTCAAG
GCGCGAATTCGCATTATCAACTTACCACCTGCAATTCCAAAGAAGTAATTCTGCACTGGT
GCGACAAACAGAATAACAACACCGAGTCCCACAAACATAAGTGCCCAAAACCTTGAGTCC
TTTCTTAGCTCATCGTGTGGTTCATAGAAAATGTTAATAGCTGTTGAAAGTAGGAATCCA
AATATAGGGAAGGTCACACCATTAATGCCTGCAGCAATGGATCCAAGCAGCAAAACCGGC
AACTCTGGTTTGTTTAGGTACATTAGGCGTTTAATGGACACTTGGCGGCGTTTCTTATCA
TCTGTCTCACTTCTTTTACTACTCTCCTCTCCTTCTATATCTGTTTGGATTCCAATAGGG
CCGTGTAGTCCAAAGCTAATTCTGAAAGAGTGTCGACTACCTGATGAACCTCTGCTTATT
TGTTATGTCTACATCCTGATTTGTATCGAGATTATCTATGTCACTCCTTCGCGGATCTTC
AACTTTGTTAGTCCCTTCTTGTAAGCGAATGAGCTGTGAGTAAGCCCCTTCTGGATCCTT
GATCAACTCACCATGAGTTCCTCGTTCCACGATTTTCCCCTCCTGCACCACTGCTATAAG
GTCAGCATTTCTGATTGTTGTCAGACGGTGTGCAACTACCACAGTAGTCCTGTTTGACAT
AATGTTTGTCAGCGCATCTTGTACAACACGTTCTGACTCGGCGTCTAGAGCGCTTGTTGC
TTCATCAAGGAGAAGAATTTTCGGGTTCTTTAGAATTGCTCTTGCAATTGCTATTCTTTG
CTTTTGTCCACCAGATAGTTGGGTTCCATGCTCTCCTACCATAGTGTCAAGCCCCTTTGG
AAGCTTGTCGATGAACTTGGCTGCGTTAGCAAGCTCTATTGCTGTTCTAATCTCTTCATT
GGTAGCATTTTCCTTTCCATATGCTATATTCTCTCCTATTGTAGTGCCAAACAAAATAGG
CTCTTGACTAACAAGACCCATTTTCTCTCTTATCCATTTGAGTTGAAACTTCTTCAAATT
GATACCATCTATGAGCACTTCACCGGCTTCAGGGTCATAGAATCTCTGCAATAGGCTGAT
AACTGTTGATTTCCCGCTTCCACTTTGCCCAACTAAGGCTGTGGTTGTGCCACTTGGAAC
TTGTAAAGAGAATCCAGAGAATATCTGAACGTCGGGCCTGGCTGGGTATCTGAAGTGCAC
GTCTTTCAGTTCAATTTCGCCCTTTATATCTTCCATTACAATCCCACTTGTGTCATACGC
ATCAATCTGTGGTTTTCGCTTGATTGTCTCAAACATCTTGTATGCTGCTGCTTGCCCTGC
AGCAAATGAATTCAAACACGGGGATGTCTGGCCCAATGACATTCCACCAGTCATGATGGC
CATGATGACATTAATGACTACTCCGCCATTGTATCCTTTGTCGATGATCAGTTTTGATCC
ATACCATATGGCAAGTCCATAAGTACTGAAAATGATTACTAACATTGTACCGAGTCCTAT
CCCAGAAGCCAACCCTTGTTGAGTAGTAGCGGCATAGGCAATCTGCAGTTTGCTGTTGTA
CTTATTTATCGCTAGCTTCTCTCCGGTGAAGGATGCCACTGTTCTAATGCCTCCGACCGT
TTGTTCAACAACATTTCCAGCCTCTGCATAAGCAACTTGTCCACGGCTAGACATTCTTGT
CATGATTATGGCCATGCCTCCACCGGCAATGACTAGAGCGGGAATGCACGTAAGCAAGAC
TAATGAGAGAAGCCATCCTCTAGCAAAGGCAATGGCAAATCCTCCGATAAATGTTGACAT
CAGTTGTATGAACTTTCCTACCTTTTCACCCATAGCATCTTGGATGAGAATTGTATCGCC
AGACATTCTACCAATGACCTCTCCAGTGGTAGTTTCAGTGTCGAAGAATGCAATGTCCTG
TCTTAATATTGTTTTCAAGTACAATCGCCTTATGTGCTCTGCCTGCCTTTCCCCGGTAAC
TCTCCATCCAGTCGTTTCTGTAATTATCTATTGGAGCCTGCAAACACCTCCAACAGTCCA
CAACAACTCTTCCAGAATGGTGTTTGCACTGGTCGTGGGGCCAACGCTACCAAAGGCTGG
CTATCATTTTATAAGGTCTGCACCATTACTATTATCAACTGCTGGAACACTGGATGACGG
AAACAGTTTGTCTTCATCCACTCGTGCTGAAGAGGCCGTTGCAACAGAAGAAACTGCAGA
ACTCTCAACTGCTGTCGAAATCACTTTATCCTTCTTTGGTTGTGATCCCATATCCATCAC
AACTGGTAAAACCCCTAAAGTCTCATTTTTTCCATTTTCCTTCAACCCCAATTCAAGCAA
ATTAGAACATATAGCACTCTCCACTGTCGAACTATCATTTGCACGAACCACCTCTTTAGA
TACATTCTCTGACCCAACAACAGGGATAGTTTCCACAACTGAATTATAGGTT
>TeaL_210051
TGTATACATATATGTATATATATGTATTTGCATAGTATTAGAGATTATCGCCATTTGAGA
TTCTTGGCTCAATTTAGCGGAACAATTTAGGAAACCCAAAACCAGTTCACTACCGATCTG
GAAACTCTCATTTCCAGCTACCCATTACATAGTTATTACAGCCCAAAGTTAAGTACTTCC
CCATTTAAAACACAGCTTCATCTCATTCTCTTTTCATTCATTTCGATTCAATTACTACAC
ACTTGGCAATACCCTTTTCTCTGAATTGAAATTAAGTTCTGGGTTCCAAGTTGGGGTTTG
TACTCGTTGAATTGTGTGGTGAATTGAGGATTTTGTGCCACTTTTGGTGTTTGTAATTGA
GTTTGGATCTCAAGTTCTTTTGAGTATTTGGGGTTTGTTGCAATCTTGTGATCTGGGAAG
ATTTGGTTTTTTTTGGTTGGTTTGAGTGCAAAGGCAACTTTTTGATCCTAGCTTGTGATC
TATCTGGGTTGAGCTTAGGGTTTGATCTTTCAAGTATTTTGATGCTCTATTGCTAAGATG
CAGCCTGATCAGCGAAAAAAGGGATCTGTGGATGTTGACTTTTTCACGGAATATGGTGAG
GGGGGCAGGTATAGAATTGAGGAAGTAATTGGTAAAGGAAGCTATGGTGTTGTTTGCTCT
GCATATGATAGTCATCTTGGGGAAAAAGTAGCAATTAAGAAGATTAATGATATTTTTGAA
CATGTCTCTGATGCCACACGCATTCTTCGTGAGATTAAGCTTCTTAGACTCCTTCGTCAT
CCAGACATTGTGGAAATCAAACATATATTGTTGCCTCCATCCAGAAGGGAATTCAAAGAC
ATATATGTCGTTTTTGAACTCATGGAATCTGATCTGCACCAGGTTATTAAAGCAAATGAT
GATTTGACACCAGAACATTATCAGTTCTTCCTTTATCAGCTTCTTCGAGGTCTAAAGTAT
ATTCACACAGCAAATGTCTTTCACCGAGATCTAAAACCGAAAAACATCTTAGCAAATGCT
GATTGCAAACTCAAGATATGTGACTTTGGTCTTGCAAGGGTGGCCTTTAATGATACCCCC
ACTGCTATATTTTGGACAGACTACGTTGCAACGAGATGGTATAGGGCTCCTGAATTGTGC
GGATCCTTTTTCTCTAAGTACACACCTGCAATAGATATATGGAGCATTGGTTGCATTTTT
GCAGAACTGTTAACTGGAAAGCCTCTCTTTCCTGGGAAAAATGTAGTCCACCAATTGGAC
TTGATGACTGATCTCTTGGGAATACCATCTCCTGAATCCATAGCCAGGATACGAAATGAG
AAAGCACGTAGATACTTGAGCAGCATGCGAAGGAAAAGGCCTATTCCTTTTTGCCAGAAG
TTCCCAAATGCAGATCCGCGTGCACTTTGTTTGCTAGAAAAAATGCTAGCATTTGATCCG
AAGGATCGACCTTCTGCTGAAGAGGCTCTTGCAGATCCATATTTCAAGAACTTGGCCAGG
GTTGAGAGAGAGTCTTCTGCTCAACCAGTTACAAAAATGGAATTTGATTTTGAAAGACGA
AGGGTAACAAAGGAAGATGTACGTGAGCAAATATATAGAGAGATTCTTGAATACCATCCA
AACATGTTGAAAGAGCACTTAGAAGGAGCCGAACCAACAGGTTTCATGTATCCAAGTGCT
GTTGACCAATTCAAGAAGCAATTTGCTTACCTTGAGGAGCACTATGGAAATGGTGGAACT
GTTGCTCCACCTGAGAGGCAACACGCATCATTACCTAGGCCATGTGTATTATATTCATCA
GATAACTCAATGCAGAGTTCAGCAGAAGTCACAAATGATCTTACCAAATGTTGCATCAAA
GAGGTGGAAAAGCCACACGTGGACAGGATTTCTGGGATCCCCAAGACAAGATTGCCTCTC
CAAGTTCCCCCCACTGAGGTGCTGCTGCTGCGAGGCCTGGGAAAGTGGTTGGCTCAGTGT
TGCGGTACAACAACTGTGGAGCAGAGGCTCTTGAACATCGAAGGATGGTTAGGAATCCAG
CTGTTCCAACTCAATATGCTGTTTCTACCTCAAGAAGAAACCCGGGCTCTAAAAATGAGA
GGAGAGAAGATGGAGTTGAAGGATCCAGTGTGCTGCAGCCAAAGCCTCCTCAGTACGTTT
CAAGGAAAGTGGCTGCTGCTCAAGGTGGATCTGGAAGCCACTGGCATTGATCACGTAGAG
GTGTTTTGCTCGAGTTGTGGACAACCCAGATGCCTAAATTCCATATTCAACTTGTGGTGA
TCACTAATCACATTCCATCCAAGATTGATGTCAAATGTGAACTCTCCAAATGTAAGTGAA
CTCTCTGACATTGAAGTATGAAAAGGGCTTGCATTGATTCCAGCCTATGACAGAGGTATG
ATTAAAGATCAAAGACAAGAGTCAGAGGATGTGAAGATATGAACTAAACTGACAAGAACT
TGAACTGACATCCTTTTACTAAGTCCTTTCTCATTCCTTTCCATTCTTTGCAAAACAGAT
GTAAGCAACTATATTCTTTTATATATACTCTAAAATCAGCTTATCTAATTTGTATTGTAA
ATATAGGGTGGGGAAACATGTAGGAAATAACTCTGTTGAAGACTAGAATTTGTTTTACAA
ATCACACTTTGTATGATTTATGATGTATTTCTTAAAGAAGCTGTTCAGCATTCTTAGGCA
TGAGTGAATGTTTGTTGGAAATAAAATGTATTTCATGGTTTATTGTTAAAAA
>TeaL_210052
TTTTTGAGATGGAAAATCTGCTTAATTATATCTTCAACCATTCCAAGCATGGACACAGAC
CCCAGCAAAACCTAGCAGGATAGTAGTCCTTCAAGTACACCTCTCTGCTAAAACCAATGA
TATAGAAACTGAAGGGTCGACCGCGATGAGCCATGGTAACGCGAGTCACAGGCACAACAG
AGATAGCATGTCTCTCGCATATGACCCTGGCAGTAGGAGGCACTGGAGCCCTGTCGGCAA
TTACTTCAGAGGAGAACTTGTTGAGGAAGAACGAATCTGCAAAAAAGGCAGGACTACACT
GATGGGCTTGAGTGTTGCACAATTGGACCCCTTTGGCTCTATGGAAGACCTCATCTGGAA
CTGAAGCTGCTCCGCTTGTCGCACTTACTTTTCGAGTGGAAAGTGTCTTCCATCTAACAA
TGCCGATATTGCGTGTCAAGAGAGAACCACTGCCTTCACATGTCTTACATTTAATCAGCC
CACGAGATCCACAGGTTGCACAAGGAATCTTTCCCTTGCCATCACACTTCACACATATTG
TATCAGATCCATCTCTATGAGCAACCAGACCCCTCCCATAACAGGCAGGGCACTGTGTCA
TCAGATTTTCCTTGTAAAATCCCAGTTGTTGATTTGCATAGCTTCAGAATGTGGAATTTT
GGCCCGTGTTTCTTTATGAGGTATAAATAAAACCGGGAATTCAGTCCTTAAATCCAACTC
CCAGATTCCAAGTTCAGGCCCCTTATCCTTTCCATCCACATTGCCATTACGGTATGGTTC
TGTTTCTTTTACTGTTTCTCTCTCCTCTATGAAAGTCTCTAAAGTTCCGACATAAACATT
GCAGTCTTCCACTGCATGAATTTTCCATGTCCGAGCTGGATGACTTCCCCAACAGCAACG
ATGACCAACATGATCAATAAGCAATTCTCGTATTTCTACCTCATCCAATATTTGCCTCTG
AAATTCATTAGAAATTCCACCATAATCTCCTCCATATCCACCTTGATAAATGAGAGCTTG
CTCATTAGGATCTGGTTCAGGTGAGCTGATCAAAGGGGCGTGAAGAGAAGGAGGGTAATA
TCGATCAGAAGAAGCAGTAGCAGATCGAATTTCGTCGACGCTGACTTCAGTTCCAGCCAA
GGAAGCTGTTGGAATTATGGAACCAGCCCTTTCCACGTACTGATACGAACTCCATCTCTC
GAAGCTTTGCGTCTCTTCTACAACATCGCTCTTCTCTGAGAGCAATGCCTCCTCCATTTT
AGTTTCTTGTTCCATATTTCTTCGGAGAGAAAGAGAGATTGAGATTCAATTATGCAATGA
AATCGTCATATAGGAGTGTATATATATATGTATATTATATGAAGAAATGAAAATTAAAAA
TTGCTTCGTCGGTAAGGAAATGAATTAGATTATGATCGAGGAAGGCTGGGGTTTTGTCTT
CACTTCATTGTCAATGGGGCCGCTCTCTACAACATCGCTCTT
>TeaL_210053
CAAAAAAACACCATAATTGATTTATGTGAGAGCCAAGTGGATTAGCATTGTCACTACAGA
CATTGAATAATTTTTGCAGACTCATAATAAGAAGCAACAACAAAACACTTAAATTAGCAA
TACAACAAATTGCATTATTATTATTATTTTCAATAAGCTAAGTAGATTACATGTTGGGTC
AATGTGGTGGTTGTCTATGGCAAGCCATATGGAGTGGAATTGGTGGGTCTGAAAATGAAC
CATCCACAATTTGATCAAAAATCCATTTATTTGCAGCCTCGGTGAAGTGGACCCCATCCC
AATTGATCATCACTGATGGATCTTTGCATGGCTTCCCAACTAAAATTTCTTTGCCATGCA
CTGTTTTCTTTCCTCCACATCCTATGTGCTTGTTGTAATTGTACTTTCCTCCATGCCCAC
AACATGCTTGCAATGGGTGCACAAATCCATGCTTTGTAGCTTGGCTGATGAGGGAGTACT
TCACTGAATACACATCTACATATGCGATTGCTGCCATTGGAAGATCCATTCGGAGTCGGA
CCACAGTTTCTTTCAACTTGACATTGAAATATTGGCCTTGTCCACCTGTCCGGCTGTGAT
TGGTAGACGGTCCATGATATACGGTAGACATCCAACTGGTCCTGTGTTGTGTATCCAAAA
TGATCTACCTCCTTGATTATATATATTCTTAATGACAGATTGAAATTGACCCAATACATC
AGGAACATAAGCTCTAACTTGATCAGTTGACATGTTGAGAAAGTAACCAGCTGTGAGATC
ATTTTGGCCAATATCAAATGTGTACAATGCTCTGGAAAAGTCCTCTGCCTTGGGTAATAG
TTTCATGAATACTCCTCCTTGGTTACGGAAAATTTGGGAGCGACGATGGAAATCATTGAA
TTCATACCACTGAACGTTCAAAGAGATGGGACTAAACCCACTTTGATGAAGAGTTGTATT
CTGAGGTCTAATTGTGGACCCTGCTGTTGCAAAATTGGCTCCGTGTGTGAAGTTAGACCC
CACTGAATCTAGGTATGCACTCAAATATGGCAGTCCCAAGCTTCCAGCTATAAAATCAAT
TACAAGACGGCCATCGCAGTACCGTCCGGCGGGCGCATGGAAATATGTCTCTCCGTGGGG
CGGAGGGGCTTGTCCGAATGCCGCCGACAAACCGCCCGTGTCGGAATTCGAGTC
>TeaL_210054
GAGAGAGAGACCCACCTAGCCTTTTGTATTCTACCCATATACATCAGTTTATTCTATGCT
ATTCTATTCCTCGAATCCAATTCATCATCAGTCTTTTTGCTCTCAGACATTTCGTCGAAC
ACCTCTACAGAGAGAGAGAGAGAGAGAGAGAGAGAACTCAGCAATGTCTCTGCGACCCAA
TTCTCGCACAGAGGTCCGCAAGAAGTCCTACAAAACTGGCGTCGATGGCGACGAAGCTCG
GCGTCGGAGAGAGGACAATCTGGTGGAGATCAGGAAGAACAAGCGCGAGGACAATCTCTT
GAAGAAGCGAAGAGAAGGTCTTCTTCTTCAGTCTCAGCAACTCTCAGATGCTTCACAAAC
CCCCGCCGCCATCGAGAAGAGGTTGGAAAGTATTCCTTTGATGGTGCAAGGTGTATGGTC
TGAAGATCCTGCAGCACAAATAGAAGCAACTACTCAGTTCAGAAAGCTATTATCAATTGA
ACGTAGCCCTCCAATAGACGAAGTGATCAAAGCAGGTGTAGTCCCTCGGTTTGTGGAGTT
TCTTGGAAGGCAAGATCTGCCTCAACTGCAATTTGAGGCAGCATGGGCTTTGACCAATGT
TGCATCTGGGACATCAGAGCATACTCGAGTTGTCATTGAACATGGTGCTGTCCCCAAGTT
TGTGCTACTTTTGAGCTCTGCCAGTGATGATGTCCGTGAGCAGGCGGTATGGGCTTTGGG
TAATGTTGCTGGTGACTCTCCAAGTTGTAGGGATCTTGTTCTTGGTAATGGTGCACTTAT
GCCTTTGCTAGCTCAGTTGAATGAACACTCAAAACTTTCTATGCTGAGAAATGCTACATG
GACTCTGTCCAACTTCTGTCGGGGCAAGCCTCCAACACCATTTGAGCAGGTGAAACCTGC
ATTGCCAGTTCTTCGGCAACTTATTCACTTGAATGATGAAGAAGTTTTAACTGATGCTTG
CTGGGCACTCTCTTATCTTTCTGATGGCCCAAATGACAAAATTCAAGCTGTGATTGAGGC
AGGTGTCTGTCCACGACTTGTGGAGCTTCTGCTTCATCCATCGCCTACGGTTCTTATACC
TGCTCTTAGAACAGTGGGAAACATTGTTACGGGTGATGACACCCAAACTCAGTTTGTGAT
TGAGAACCATGTCCTCCCTTGTCTCTACCAACTTCTCACACAAAATCACAAAAAAAGCAT
CAAGAAAGAAGCTTGCTGGACAATTTCAAATATCACTGCTGGGAATAGCAGAATTTGACA
TCAAGAAGGAGGCTGCATGGGCTATCTCAAATGCTACCTCTGGAGGATCTCATGATCAGA
TTCGATTCTTGGCGAATCAAGGTTGCATTAAGCCACTTTGCGATCTTCTAATCTGTCCAG
ACCCAAGGATTGTGACTGTGTGCCTTGAGGGGCTTGAGAACATTTTGAAGGTGGGTGAGG
CTGACAAAGAAGGGGGAATGAACAATGGAATTAATTTATATGCACAAACAATTGATGAAA
GTGATGGATTGGATAAGATTGAAAATCTCCAAACCCATGACAACAACGAGATCTATGAGA
AGGCTGTGAAGATCTTAGAGAGATACTGGGCCGAGGAGGATGAGGAAGAACAAATTCTTC
AAGACGGAATCAATGGAAATCAACAGGGTTTCAATTTTGGAAATGCCCAGCCCAATCTTC
CTCCTGGTGGATTCAACTTTGGTTAGAAGGGGAAATTTTGAGTATGTGTTCGGACTTTGT
GAGTAATGCTAGGGACCAAGAACTCAGACACAGAAAAATATCCTAAAAAACAATGTGGTC
TACATTCAACTGTTGTATTGTGGATTCAATATTTAGAAT
>TeaL_210055
CGGCGTCCCCAAACCCTTCTCTTCCCAATTCAAGCACCGAAACCCCCAAAATCCGATTCG
TCGGACAAAATCTCCTCGATTTGCCGATCGCGATGGTGTTTCTGGGGCTGTTGTTGATAT
CACCACCAAGGATTTGTACGATAAGATCGAGTTCTTGGATGTGGATGGTGGGCCGTGGAA
GCAGGGTTGGAGGGTGAGATACGAAGGGAACGAGTGGGATTCGGAGAAATTGAAGGTTTT
TGTGGTCCCTCATTCGCATAATGATCCGGGTTGGAAGCTCACTGTTGAGGAGTATTATGA
TCGACAGTCGAGGCATATTCTTGATACCATCGTCGAGACTCTTTCGAAGGATCCTCGCCG
CAAATTTATATGGGAGGAGATGTCTTATTTGGAGAGATGGTGGAAGGATGCCTCAGAAAC
TAAAAAAGAATCTTTCATCAATCTAGTGAAGAATGCACAGTTAGAAATTGTTGGAGGTGG
GTGGGTGATGAATGATGAGGCTAATTCACATTATTTTGCTATCATTGAACAGATGATGGA
GGGGAATATGTGGTTGAAAGACACCATCGGGGTTGTTCCTAAAAATTCTTGGGCAATAGA
TCCGTTTGGTTATTCATCTACCATGGCATATCTTCTCCGTCGCATGGGCTTTGAGAACAT
GCTTATACAGAGGACCCATTATGAGTTGAAAAAGGAACTGGCTTTCTCCAAGAATTTGGA
ATACATATGGCGCCAAAGCTGGGATCCCGAGGAAACAACTGATATTTTTGTCCATATGAT
GCCCTTTTATTCTTACGATGTTCCGCATACTTGTGGTCCAGAGCCTGCAATTTGTTGCCA
GTTTGACTTTGCGAGAATGCGTGGCGTTGGTTCTTATGAGTATTGCCCTTGGAGAGAAGA
TCCAGTGGAGACCAACCAAGAGAATGTGAAGGAGAGAGCGCTCAAACTGCTAGATCAGTA
TAAGAAGAAATCGACACTATACCGAACAAACACGCTTCTTGTACCACTAGGAGATGATTT
TCGTTACGTCAGCGTGGACGAAGCGGAAGCACAGTTTAGGAATTATCAATTGTTATTTGA
TTATATCAATTCTAGTCCGAGCTTGAATGCCGAGGCAAAGTTTGGTACTTTGGAAGATTA
TTTCCGAACACTTCGCGAGGAGGCTGACAGGATAAATTATTCACTTCCTGGTGAGGTTGG
CTCGGGTCAGGTTGGAGGTTTTCCTTCTCTATCAGGTGATTTCTTTACTTATTCTGATCG
TGAACAAGACTATTGGAGTGGCTACTATGTATCTAGGCCTTTCTTCAAGGCTGTGGATCG
TGTATTGGAGCACACTCTTCGTGCCACAGAAATGATGATGGCTTTCTTGTTAGGATACTG
CCAGAGATCGTCGTGCGAAAAGTTGCCAACTGGTTTCTCCTACAAGTTGACAGCTGCGAG
AAGAAACTTAGCTCTTTTTCAGCATCACGATGGAGTAACGGGTACTGCTAAGGATCATGT
GGTTGAGGACTACGGAACTCGAATGCATACCTCTTTACAAGATTTGCAAGTTTTCATGTC
CAAAGCTATTGAAGTTCTGCTTGGAATCCGACATGAGAAATCTGATCAGAACACAGCTCA
GTTTGAACCGGCACAGGTGAGATCTAAATATGATGTCCAACCAGTGCATAGATCAATCAG
CGCAAATGAAGGAACTGCACAATCAGTTGTCCTATTTAATCCGCTTGAGCAAACAAGAGA
TGAAATTGTGATGGTTATTGTTGACAGGCCAGATGTGACCGTTTTGAACTCAAATTGGAC
ATGTGTCAAAAGCCAAGTATCTCCCGAGTTGCAGCATGATAAAAGTAAGATTTTTACCGG
GAGGCACCGTGTCCATTGGCAAGCTTCCGTTCCACCCCTGGGGTTGCATGTATATTACAT
TGCTAATGGGTTTGTTGGATGTGGAAAGGCCAAGCCAGCGAGACTCAGAATTTCCACAAA
GGACAACCATTTTGCTTGCCCCACACCATATTCATGCTCAAAATTAGAAAGTGCAGACAC
CATAGTAATCCGTAACCGGCACCAAATTCTCACTTTCGATGCCAATCTGGGTTTGTTGCA
GAAAGTAAGCCGTGAAGATGGTTACAAAAATGTTGTCGGTGAAGAAATAGGTATGTATTC
TAGTTTGAAAAGTGGAGCGTATTTATTCAAACCTGTTGGTGGTGCTGATTCTATCATACA
GGCTGGTGGGCAAGTGGTGGTATCAGAGGGTCCTTTGATGCAGGAAGTTTTCTCTTTCCC
GAATACTGCTTGGGATAAAAGCCCAATTTCGCACAGTACCCGAATTTATAATGGTGATAA
CACAATTCAGGAATTTCTCATTGAGAAGGAATATCATGTTGAGCTTCTTGGCCAGAGTTT
CAATGACAAAGAACTAATAGTTAGATACAAGACAGACATTGATAACAGACGGATATTCTT
TTCTGATTTGAATGGCTTTCAGATGAGCCGGAGAGAAACCTATGATAAGATTCCTCTGCA
AGGAAATTACTACCCAATGCCCTCGCTGGGGTATATGCAAGGAACAAATGGTCACCGCTT
CTCTGTCCATAGCCGGCAATCTTTGGGTGTGGCGAGCCTTAAAAATGGATGGTTAGAGAT
CATGCTTGATCGTCGATTGGTAAGAGATGATGGCCGTGGTCTTGGGCAAGGCGTGATGGA
TAACCGACCAATGAATGTAATTTTCCACATCCTTTTGGAATCCAACATTTCCAAGACTTC
AAATCCCATTTCGAACCCCAGCCCTCTAAGCCCCTCGCTGCTCTCTCATCGTGTTGGTGC
CCACTTGAACTATCCATTCCATGCTTTTATTGCCAAGGAACCACAAGAAATATCTGTGCA
GCCACCTCCAAAAACCTTCTCTCCTTTAGCTTCATCCTTGCCATGTGACTTGCATATTGT
GAGTTTTAAGGTTCCTCGGCCTTCAAAGTATTCTCAGCAACCCAGCGATGACCCTAGGTT
TGTGCTAATTTTACAAAGGTGGCATCGGGATTCTTCTTACTGTCGGAAAGGCAGGTCTCA
ATGTTCAAGTATAGCCAACGAGACTATAAATTTGTTCGACATGTTCAAGGGGCTTGCGGT
GTTGAATGCAAGAGTTACTTCTTTGAATCTGTTACATGAAGACACAGAGATGCTTGGATT
CACTGAGCAAGGACGTGTTGCCCAAGAAGGACACGTACTCATCTCTCCCATGGAAATGCA
GGCTTACAAATTGGAACTACGACCGCATCAATGAGTTCAAAGTGCAGATCCTGTTGCAGT
TTTTTCACCGTGCCTGGGTTATTGGTGGAGAAGATGATCCTGCATTTCCCTTTCAAACTA
TCTATTTGAGAAATATCACGATGACCCATCTGTATGTATATGGTTTTTTGTCAGAAATAT
CTGACCAAATTGTAGGTGTTATTGGCCCGGGCTATGGAGCTGCTGTTATGTAATGGTAAA
TTAATTTCTTCAGGCTCATTTCAGAGTTTGTTTGGAGAGCTGCAGCACCGGCATATACCG
CTTCCAGAGACTAGGTAAATGATTGTATTTTTATGGTCATTATATAGATTTGATAGAGGG
ATTTTCCACATGCATTAACAGTCTTTTAATATGAAAACATACGTGTACACGTCTAATTTG
CTTGTTGAGAATTGCTTTGGTTGGTTTGCTCAAGTGGTCAGAATGAAATATTTTAGGGGA
AATTATCATTCACTGGCGTTTTGAAAAATTATTACACATTGGTGAAGGAGTTTATGATTT
TAATTATTAATATTTGTAACATTTATAACTTTTG
>TeaL_210056
AGATTGTTGTTGATGTGACATTGGCCAAATAGTGGGATGACTACTAAGTGAATCCACAAC
CTGTTGCCTATGTAATGGGTTTGATGGTGCAACAACTGGATCAACGGGCACGCCTGCAGC
TTGCAATTGAGATTCCAAAAACTGAATTCGTGACTGAAAATCTGCTGAAAAAGCCTAAAT
TTGTTTCTCCACTACTTCATTCATCTTCGACTCGAACTGCATTTGATACCGTTGAAGTTG
CTCTTGAACTTGTTCCTGAACTTGAATTTGGAAGAAACGATTCTGCTCTTGTGACTGCCT
ATATCTACCTCCAAAAACATCGGTGGGGGATGGTCCCAATCCAAACGTCCGAACACGACC
AGGTCGCTCCGGCCCCATAACTTGTGTGAAAATCTGTTCATTTAATGCAGCAGGGTCCGA
AGAAGATCCCTCCATGTGCTCCGTTAGCTCATTCATTTGAGTCATAACTTCATTAACTGA
ATCACTATTGGAAGTACCATCTTTCATGTATGCGGCCATCCACACCTGTGGCCGACTAGC
AGGAACCCCATTGTTTTTCTTTGTCTCCTCCACTCGAACTATTGAGAAAGGCTTTCGGCC
TGTTCGATGATGCAGTGTCTTCTTCTTCCGAATTTTTCTATTCTTCTTACTTGATTTCGA
TGCACTCTGAGTGCCCCAGTGGTAGACCAAGGCCCGCCACTGATCCTCATGTACTCTATC
CGGTCGATGAGCCAACCTTTCTGCATCATTCTTGAAGGGCTTGTTGTGCTTGAGATGCTA
GGATGAATGGCTCATCACTGTCCTGTTTCTTCGCATATAACAAGTGATTGAAATTAACAA
GTGTAAAACCAAAATCATCCCGCTTGAGTCCCTTATTGTTGTCAATCCAGTTGCACATGA
ATAACATGTATCTATGGTCATGTGAGTAATACAATTCAATAATATCTGTCACATATCCAT
AGTACACTACATCACCTTCCACTGGATTAATGTCTTTCGCACTTGCATAGCTAGAAGTCT
TTGCCTTCACCATAACCCCACTATTCTGAGTTTTTCTTCTCAACTCACGACTCCTAGTAT
GATACCTAGTACCATTAATTATATACCCATTAAATCTAGTGGCCTTTTGGCTAGGTCCCA
AAGCCAAAATTTTGATCTCATCTGACAACGCTACATTTGCAGTAGCATAATAGCTCTGCA
ACATGAGAATTGAACCATCTGGGAAACTCATCATTGTGACGGCGATCCACATCAAAATCT
TTGAGACGACGATGTGACCGCTTAATAAAATCACGATGCTCCCTACACAATTAAACTACT
TGTAAAATGCAAGATAATTATAGTTGGTATAAATACATTCACGATGAGACAAAGGTTGTG
TCTATCTTACTCTCGATATGGGACAACCGCAGCAGTGTTAAATAACACATACCGATGAGC
CTGTACCCATGTTGTGTTATCAAGCACAAACCCTTTTCCTTTTCCTAAAGCCCGCCCCAT
TAATATCTCAGGATTGTCACTAACATCGCAATTCCTTAACGGTCGATGCAATTTCGACTC
AACATCATGCAAGTACCTTGAGCAAAATATCATACATTCTTCGACTAAGTATCCCATGGT
TCTCCAAATACACGACATAGACTAGGTGTACTGCTACACCTTGTCTAGTATGCACTCGGA
GAACACGAGGAGTTGCTACACGAAATCTCTACGAGATGGACTATAAGCAGTAGAACTACT
AATTACAATACAGACTTGTGCTCCTGAACTGTCCAAACTGGACAATCCAAGAA
>TeaL_210057
ATCAGCATCTTTCCACTCCTATATCCTACTCCATTCCATTACTCTCTCTCTCTCTCTCTC
TCTCTCTCTCTCTGTATCGCCATGGAATTCAAGTTTCGAGCCAAAGATGGGCAAGCTTCG
ACGACGCATGTCCCTCCTTCTTCAACCATCGGTTACTTCACCCAACAAGCACTCCGAGCG
GGCTACTCGTTCCCTGATTTCGGACATTCCTCCGACTTCATTCGAAACCCTAGCAATGTG
CGCGAAGCGATTCAGCGAGAGCTCGAGAAAGAGCGAATCAGGGAAGAGATCATTGCGACC
GAGATTGTTCGGAAGCGTATGCTGGAAGCGGAATTGAGGAGGGAGATGGCATTGGCGAGA
GAAATGGCGTTACGCAGAGGAGAGGGGTTCTCGACTTTCTCGGCTCAGTCGGCAATGCGG
TTTGAGCCGAGACTGTCGCTTTTGCATCAATCTGAGGGTAGATTTCTCGAGGAGAGACTC
GCATTGTCGCTTGAGGAAAGGCTGGGCTACCAGGCTCACCACAGCGTTGGGGGTTTCGAG
ATGATGCGTTTTACGCGCAATGCAGAGCCTAAGATTTCTGAGATCATGCCTCCTTCAGAG
GCTAACCCTAAGGGGAATCTTTCTGGAGCAAAGCGCAAAGCCGTGACACCACCCGCAGTG
GTGGGTGCTAGTGAGCTTCCCCCAGTTGGTTTGAAGAAGAAACTCAAAGAGGAGTGGAGT
TGTGCACTCTGTCAAGTTAGGGCTACCAGCGAGCGGGGTTTAGACGAACACCTTCAGGGG
AAGAAGCACAAGGCCATGGAGGCAGGACTGAGCGCACAGAGGACAGGCAAAAACAATGCA
ATTGGGCTTTTCCCAAAGAAAACTGTAAAGCCCATTAAGCTTGTATTACAGAAATCAAGT
GCAGAAGATGTGAAGCAAAACAATGATTTAGCATTGCAGGTAGTGAAGGTTACCAATGAT
TCAAAGAACAATTCGAAGAACAAAAATTGGAACTTGGCACATAAAACGAAGAAAACTGGA
GATTGCAAGGAGAAGAGGTTTAAGTTCTGGTGTGAAATGTGTCAGGTTGGAGCTTCCTCT
ATGAAAGTTTTGGGAATTCATAAGAAGGGAAAGAAGCACATGGCACGGCTTCAGGAACTT
AATCAAAAAAGTGGATCGGCACTGACTACTCAAGTGGGAGAGGCTCCACAGAAGGAAAAA
TGCCCAGAAGTGGTTGTTAAAGATGAAAAGGAAGAAATAACAGACAATGTTGACGGAGAT
GCAGACGGAGAGGTGGTGGAAAATCATCAGACAGCAGAGGATGTGGCTGGTAATGGCACC
AATTGATTGAGGAGTATGTAAAAAGAAACACTGCATCAAGTTGGTTTTTCCATCCCAAAT
TTAGATTTGGAGTTGTGTAATTTTACTTTGTGTATCTTTATCCATAATGTGGCATTTTAT
TTGGATTATGGATTTATTTGAAACTTCTATGTTTTTTAGTAAGGCTGAGAACTGCAGATT
TTCAAAATTTAGACTGGGTGGTGGTTAAAATGATTGAAGCTGCTTTGATAATTTTAGTTT
GGAAAGCCACCATGGCCCACATTGGATGAGGATCAAATATTTAGTACAATGGTGATGTTA
TCCTATCTAGTGTCATTTGCTAATACAAGACCAGAAATGGAATTTGAGTGGACATATCTC
GTCTCCTACTAATCTTATTTGTGTTTTTTTATTTGTCAGAATGTAACTAATCTTATTTGT
GTGTTTAAAATGGTCGGAATG
>TeaL_210058
TCTCTATATATATATATATATGAAGTCTTCGGTTGCGACTCTGATAAGCCGAGCACTAAT
CTCGGCATCAAAACGCTCAATCCCGAACCGGACATGGACTCCTTCGCTCGAGCAAACCCT
CCACGGACTCGGTTGTCGTGACTCGCTGACGCCACCAATCGTCGCCCGAGTCATCGACCC
CTTTCTCCTCAACCACCACTCTCTGGCTCTGGGTTTCTTCAACTGGGTCTCTCAACAACC
AGGCTTCTCTCACACCTCAATTACCTACCAAGCCATACTCAAATCACTCTCTATTTCCGG
CCATTTCAATGCCGTAGACAAGCTCTTGAAGCAAGTCCGTGCCCAAAAGATCGATCTTGA
TCCTTCAGTATATCGCTCGATTATTTCGTCACAAATTATAGGGAAGAAAACCCGAAATGC
TTTTTCGATATTCAATGAAGTTACTTCTCTAAATTGTGATGTTGGACCCGGTATAAGTAA
TTCACTTCTAGCTGCTGTGTCTTCTGATGGATATATTGGTTATGCCCGCAACTTGTTCGA
TGAAATGATTCTAAGAGGTGTTAGTATGAGTACACTTGGTTTTGGTGTGTTTATATGGAG
GTTTTGTAGAAATGCTGAAGTGGGCGATACTCTAAGTTTGCTAGATGAGGTTAGGAAAGG
TGTTTGGCGGATTAATGGGTCAATAATAGCTGTTTTGATCGTTCATGGACTTTGTTTGGA
GTCTAGGGTGGCAGATGCTTCCTGGGTATTGGATGAGTTGAGGAAAAGGGACTGTAAACC
TGATTTTATGGCCTATAGGATTGTTGCTGAAGCACTTCGGTTGACTGGAAGTGTTGTTGA
TGTAGAGTTGGTCTTGAAGAAGAAGAGAAAGCTGGGGGTAGCACCAAGGGCTAATGATTA
CCGAGAATTTATATTTGTTTTGATTTCTGAGAGACGGATTTGGGAAGCAAAAGAATTGGG
TGAAGTTATTGTGAATGGAAATTTCCCAATTGAGGATGATGTGCTCAATGCTTTGATAGG
CTCAATATCAATCATTTATCCCTCTTCTGCCATGTTGTTTTTCGAGTTTATGGTTGGAAA
GGAGAGATTTCCAACTCTTCTTACCCTGAGCAATTTCAGTAGGAACCTCTGCAAGCACAG
AAAAGTTGATGAACTCTTGGAGGTTTTCCAGATTTTATCCATCAAGGAGTACTTCTCAGA
TATGGGGAGTTACAATGTGATTGTTTCATTTTTGTGCCAGGCTGGGAGGGTGAAAGAAGC
TTATGATGTTCTTCAGGAGATGAAGAAGAAAGGGTTGTGCCCGGATGTAGCTTTCTACAA
TTATCTTATGGAAGCATGCTGTAAAGAAGACCTACTTCGTCCCGCCAAAAGGCTATGGGA
TGAGATGTTTGCAAGTGGGTGTGGTGGAAATTTGAAGACTTATAATGTCCTTATCAGGAA
GTTTTCTGAGACAGGCCAGGTTGAAGAGGCTCAGAGGCTCTTTTGTCATATGTTGGAGAA
AGGGGTAGTACCTGATGCTATGACGTACACATCCCTCCTTGAAGGGCTTTGTAAAGAAAA
GAAGATTGAAGATGCTCTCAAAGTCTTCAACAAATCTGTTGAACAGGATGCTCTGCTAGC
ACGAAGCATATTGAGTACATTTATCCTTTATCTTTGCAAAGAAGGTCATTTTCATGTCAC
TTCTGGTTTGCTTTGTGGCCTCACTTCTGATATTGGACAGTCAGCCTCTCATGTGATTTT
GCTGCAATGCTTACTTGAGGCTGCGGAGATCCCAGTTGCCATTGAACACATAAAATTGGT
CAGAGAGAATTCAGCTATAATGTTGCAAGCAATATGTAGTGAACTTTTAGCATCACTTTC
ATCTTCATCAAAACCAGAGCCTATTTTACAGTTGCTTCAAGCAGTCCAGGGGAAATGTCC
AATTTTGAACAATGATTCTCGGAAAGATATGTTTAGCCAATGAATTGCTGATTGTTCAGC
TAACACGCTTATGCAATTGAATCTGAAGTCTTGGTGTTCTAAGGGGAAATAATGGCTCCT
TGGTGTGTGATGGTAAGGTGTTACAAATGAAATTTTACAGGAGGTACTCATTCTTCTCTT
TTTACATTAGTAGGATTTCGTAATAATACCTGGTTTGGATGAGAGTCTTTGATGTATATG
TATTTTCTGAGATGTAATGAATTTTTTTATATTTATGAAAACTCAAACAAAAAAAGGAGA
ATCTTTTTAGATATTTGAAAAGTTGTGACGCATAATAAGTTCACAGAAAA
>TeaL_210059
CCTCGGCTGGCACTTCGGTGACACATCGGCGACGTGTTGTCATTCAAAAAATGTCCCCAC
AGAAACATAATACACTATTTATTGAATTCAATTACAATTTTCACTGAAATCAGAACACTT
TCTAACCATTTCACCTATTTTCAAAACACTTTTACTCCAATAAAAGATAACAAAAAAAAA
AACCATATCTATATATTCGCCAAATATATATATCATTTTGTTTCAGAGTTTAGGTGTCAG
TGAATCACTCAGCAATTCAATCTCCTTAGGTAGTTGATAAGTTTGAAGTTCATTTGAAAT
TTCCCCACCCTTTTATGGCAACATAGATAGAAACCCAACAAAGCATAAAAGTTACAAGGA
AGATAGTCTGTAAATCAAAATTGATGGCATGAAGCATGTAACTAATGTATGAAGGTTTTA
TCACAGACTTTGACGCTCCAACACCCGAGGAGCTCCCGCTTGAAATTCTATCATCATTTG
ATACAAAGAATACAACAGTATACCCAAATGAACTCATTCGCAAACCTTCCAGACTGTAAA
TTAAACCTTGTACTCATTGACGCGCATCCATTTTGTAGAAGACCACTTGTTCCCTTTAAT
AACGGGGCAGCCACCGTGCAAACTTGAAGCATCCAGAGTTGCATCAGGCTTCATGCTCCA
AAAAAGCAATGCATCACCCATCTTTGGTTTAACAGAAAGTCCCCCTTTCCCACATTCAGA
TAGCTCATTCCACCAAGGCACAGAACTATAATTTCCTTTGGCAGCAGGGAATACTGTCTC
ACCCCCTTCTTCAACATCTGAGAGGTACATTAGAACTGTAGCAATGCGTTGACCTCCATT
TTTTGTATTAAACTCATCAGCAAAGTAGTCAAAGTGAGGTTCATATTTTTGGCCAACCTC
ATAGTGGAGAATTTGAAGTCCTTCCCCATGCTCTACAGGTATGAAGGTGAAATCTGCAAT
CCTTTTCTCAATTTTCCGAATTATTTTATCACGTCCTCTAGACAGAAAGGTACCAGAGCT
CGTACGTACCCTACTATCTTGACTCTTGCCAGTCGAGCTATCTACAACAGTTGACTTTTG
CATATGGGGCTTAGCAAGATCGATTAGGTATTCACATTCTTCCTTAGACAAGAAATTATG
ATAAACGAAAGCTCTCGGCTCCCAAGAGATGACTTCAACCCACTGATCTGCACCCCCATC
ATCTTCATCAGTCCTGTCGACGGTGTTGTGAACGATGGAAGTGAGATCGTGTGCCTGAGG
AGAGGCACGAGCGTAGCTCTGGGGGG
>TeaL_210060
TATTATACAAAAGGCAAATCCTCAACTTGAACCTCTTTTTTCCTAAGACTACACACAAGC
TTTGTGTTTAGTCAAGCAGTGGAGTCCGGAGATTCATAGCCATAAGGGTTCTTGCTGGCC
CAGTTCCACTGATCACGGCACATCTCTTCAACGCCATATTTTGCCTTCCAGTTCAACTCA
TGTGCTGCTTTCTCTGTCGATGCATACACAATCTCAGCATCACCAGGTCGTCGCCCAGCA
TACACCAGAGGAATTTTCTTTCCAGATGCCTTCTCAAATGCTGCTACCATTTCCAAAACT
GACGTTCCTTTTCCAGTTCCTAGATTGTACACTTCACAACCTATTGAAGGATCAGATAAC
TTGTTCAGTGCAGCAATATGTCCATCGGCTAAATCCACAACATGAACGGTTCCAAATACA
GTAAGTGCAGGTCGCCTTCCAACAGCTACTTGTTGAACGAAAGGCATGAGATTGTTTGGA
ATACCACGAGGATCCTCACCGATACAGCCACTAGAATGTGCACCAACAGGGTTGAAGTAT
CTCAGCAATATGATTTTCCATTCGGAATCCGACCGGTGGACATCACGGCATATTTCTTCA
ATGAAGAGCTTGGTTCGTCCATATGGGTTTACTGCAGAGAGAGGAAACTCCTCTGTGCAT
GGAACCACCTCCGGCCAACCATAAACAGTAGCTGATGATGAAAACACAAGATTTTTGCAT
CCATGGGCAGCCATGACTTCCAATAGAGTGATTGTACCAATAAGGTTGTTGTCATAATAC
ATCAAGGGTTTCTGCACACTTTCGCCCACTGCTTTTAATCCAGCAAAATGGAT
>TeaL_210061
CGCACACTTATTACAGTTGTGCCCTCGCGCAGAGGGTCCGAATAAATATACAGTCCCGAA
TAAAAGAATATTACAGTCCAAATATTACAGTCCAAATAATATACAAATTCCTAATTAATT
AACAAATTAACTAAGAAAGCTATAAAACTGGCGTGCAAGCCAGGGACTGCCTTGCTTCTG
ATGGATGATGCATGTCCGGGTTGTCTTGCGCGGAAATCCACCGGGATGCCCCAATTAGCC
TCTGTTTAGCAGTTATTCTTGAAAAGCGTGCCAGACTCCGAAAAGTTGCTGATTCTTCAT
TTTGCTTCAGAAAAGTTGCTGATTCTTCATTTTGCCTTTTGCATCCATGGGCAGCCATAA
CTTCCAACAAAGTGGTTGTGCCAATAAGGTTATTATTATAATACACCAACGGTTTCTGCA
CACTTTCACCAACTGCTTTTAATCCAGCAAAATGGATGATAGCATCAAC
>TeaL_210062
GATAAAACAGAAATTGTGTTGATTCAGCTATAATACTATAAAATCGCTACAACTCCAATT
GTTTTTGACAAGTGCTATTACTACTAGTAAGCTAGCTAGCAATGAAAGATAATAGTAGTG
TCGTGGTTTCTACCAGGAAAAAATTGACTGTCTCATTACATTCTGCAACTCGGAGTGCGA
AAGAAATTGTAATAAAGCTGTGAATGCCAAGACAACTACATAATGTTGCTCAAACTTATC
TTCAGATGCCGACAGCGCACAGAGTGTTGACTGCTGAAATGTGTGCAGGTTGAATGGTGT
TGGACGCCTTGCACAAATAACCTTTTTTTGTTTGGATAAATCAAACAGAGCTAATAATAG
GAACACTCTAGAAGAATAGGAAATATCAGGCGAGCTACTAATAAAAAAGATTCATCCACT
GTGTTGTGAGCCTCAAATGCTAAAGTATTAGCCTAACAGTTTGCTTCTTTTCCTTCCAAG
AACACCATGAAGGATTCAAGCCGTTGCAAAGTATATTAATCTCCTCCATAATGTCACCAA
TAACTGAAAGATCTCAACAATTCTGAGGCAAAATCTCCAGTGCAAAACTTTATATCACAG
AGCATAGGGCTTCAATATGACCTGAGACATCTTTCCTCCCGACGTTCTTTGGTTGTGAAT
TATTAGTGAGCTGAATGGCCTTAAAATGAAGCATAACACATTCCCCCAGAGCTGGTACAG
CGTGCTCAACAAAACTTTTAGTAGTGCAAACGTCATAGTTAAAGGAATCCCCTTCAATCT
GAACATCATGAAGACCCAAAACCCTGGCAAACTATTACTGTTACAATTACCTCCACTTTG
TAAACAATCACACCAACACTTCAAAAGAGCACCATCAAAATTGATTTTAAACACGCCCTC
CACCTGGGGCCTCCAACTGGGCACTCTTTTTGTTGAACAGGAGCAGCCACCTTGAGCTGT
GTATGTGTATCGGTATAACCTTGTAAGTAATCAGCCACATACCTAGCCACCTCCTCTGCT
GATTAACTCTTCTTATTAAAAACTCCAACAAGTGAAAAAAAATAATCCCAAAGCCAATAC
ATCCATCTGTAGGCTAAACTCCTTGCACCTGTTATCAATCAAGTTTGGTCGAACAGGGAG
GATATATGAACAAGTTTTCCATGCAAAGATTTCCACTTTATTCGGAATTTTTAGCTGCCA
AATCTTCATTGAAAATGCCCTTTCAAATCTCCCATCATCTGAGCTGATCCGTGTTTCTCT
TCTTTGCAAAACCATCTCCAAATGATATATGCCAAATCTCTACTTCCTCCTTTTCTTCTT
TTCTTTTTTCCCTTTTTTTTTGCTTCCTCATTCATTTCTGATATTTTGCGTCCTCTAAGG
GAAAAAGGTATGCTTTTTCAAGTATTCAAATCCCTTCATGAGTGTCTCTGACAAGCATCC
TCAAAAACTTCCTGCTAACTTTTCAAAGTAACCAAGGCTGAAAGCAAGAGAGTTCCATGC
ACTTGCAAGGGCATAGTTGTGTCCATGTCATGTTTTGGAGTTTGCCAAAGAATTCCGGAG
TGACAAAGTAACCACGGATTTCTCTTCAGTGTGTAAGATGTTGGTCTTCGGTCAACCCCA
TTATCTTGAGAAGTGCGTGCAAAATCTTGCAATGCAGTGTAGGCAATGATTATAATTTGT
TTCCACAACAACAAGCCCGAAAATAGATTTAACAAAGTTGATAATCAAGTTGAGTGTATG
ACACTTTGTCCTTGAGATAGATTCGCCGCCGTACAAGTGCTTGCGGTATGATGGCATCAA
TCTCCCAAGATACAATGATCTTCGCAATATTGAAGCAGCACTACACTCAATTCTGTTCGG
AGAGGTCTGAACCAATGCAACAATGGCAAAGGGTTGCCATTGAAAACTTTTTGTTTGAAT
CTAAACAGACACACCTAGCAAAAAACCCAATCATTGTGATTGTTCCAAATACTCCAGCAA
ATGAAAAAAGAATAATCCCAAAGGCGATACAGCCATCTGTTGGCTAAACTCCTCCTCAAC
TTTGATTGAACAGGAAGGATGTTCGAACATGTTTTCCGTGCAAAGATTTTCACTTTATTC
AGAAATTTCAGCAACCAAATCTTTTTTGAAAATGCCCTTTCAAAACTCCCAGCATCTGAC
CTGACCTGTGTTTCTCTACTTCACAAAACCATCTCCAAATGATATGCCAACTTAGCATCA
GCATGCAGGAATTTTG
>TeaL_210063
CTCTGCTGAGTAATGGGGGGTGTTGAAGAGAGCTCACCCGCTATGTCTTCTAAACCTGCT
GTTTCTACTCAGGAAACACCAACCACCTCTTCCTATCCTGACTGGTCAACTTCTATTCAG
GCATATTATGGGGCTGGAGTTACTCTACCTCCTTATTTNNNNNNNNNNNNNNNNNCCCAA
GCTCCCTATCCTCATGGAGGCCTTTATGGTCCTCCTAACATGGCTGTGGGTGCAGCTGTC
ATGAATATAAATACAGAGACAGAAGGAAAGGCCAAAGGAAATTCAAGGAACATAGTTTTG
GCAGAAAAGGGGAAAGCCATTTCAGGATCTGAAAATGATGATGCTTCACAAAGTACTGAA
AGTGCTAGCGAGGGCTCATCAGAAGCAAGTGACGAAGAACTTGATCAACAAGTTTCTTCT
GCATCTAAGAAGAGAAGCTTCAACCGGATGCTTGGTGATGGCAAATATGATGGTGAAAAT
CTGCCAGTCTCAGTTCTAGGGAAGCCTGCCATGCCTGTAACCAATTTAAATATTGGCAAT
GCATCTCCTTCTGGACCTACAAACATAAAAATGAGAATGAATGCATCTGGGGACTCACCA
CAGGTGGCTCCTGCTGCAGTGGTTGGGCACGAGAGCATATCACACAATAACCCGTGGACT
CAAGATGAACGTGAAATAAAACGAGAAAAGAGGAAGCAGTCGAATAGGGAGTCAGCTAGG
AGGTCAAGGTTGCGTAAGCAGGCAGAGTGCGAGGAACTGCAAACCAGGGTGCAAAAGTTG
AGAAATGACAACCGAACACTTGAGGAAGAGCTGAAGAACCTGGCTGAGGAATGCGAGAAT
CTCTCGTCTGAAAATAATTCCATAATGGAAGAGGTGACTCAATTGTACGGACCGGATGCA
ACATTGAACCTCGAAGCTCGCTATCCAGTTCCAGCCGTCCGATCTGTTGTCAACGGTGAG
C
>TeaL_210064
CTCAACTATCCTCCTACACACCCCAAATGTGAGGCTCTCTTTGTCCAAAATGCAAGAAAA
CTGGATGCCTTATTTGTTAAGCAAAGACAACTCGATGTGCTAAGCAATGTAAATTTGACT
ACGAAAATAGCATCCACAGTACCCAACACAATATATATATAAATATATATAACAATAAAT
AAAATAATAAAGGCAGCTCCTTTATATTACAAGTTACTATACAAATTTCTTATTATAAAT
ATGCCGATCTCAAATGAAACCCTCATCACTCAGACCACTTTTCAGATTTAGCACAGCCCT
TGGATCATATCAGTCTTCTCATCTTACCACGAGTTTGAGACAAATCTTCATATCGACCTT
CTCGGGTTAAACACTGGTCTTCCTATCAGCCTTCTGAGGTTAGTATTTCTCTCAACGTAT
TCTCGACATAATCAACACAATAGAGAAAAGTGCACTACAAAACACTACGTAGTGAAAGCA
TATCTCTTCGATGGAAATGAAACTGGACCCAAGTAAGTTTCAGACAAGGAGATTAGCATC
CGATGAAAAGCCAAAGCCGAAGCTGTGAACATCATAACAAAGGAAGCCCAGAAAAACCTC
AACATCAACATCGGATCTTTCCTTGCAGAGTCGAGTACCTTTAATAAAATCACTTTGAGC
CGCCTATCCCTAAGGATGTACTGATAATCACGGATGGAAGATGAATTAAGCTCTTGGTTG
TCAGGCCCACTTGCCACACTCACTCGAGGACTGTACCGAGTGATGGTAGTGCCTTGTCCA
AAAGTTTTGAACATCTGTTGGTATATTATATCGGTAATTACGCTGCAAAGTTGTTGGCGG
AAGATAATTGCTTCCTTCGAAACCATTGCTCGGACTAATGCAGCTCCATCTGCAGTCATG
AGGAGTCTTCTCATCACAACGCCTTCTTTAGATGGGAGGAATCTCAGGACCAAGTTTGCA
ATATCAAACACCCTCGTACCTCCATTTGCTGAATAATTGAGAGAAGTTTCACCATTTGAT
GCTACCACCCGGTACAATGCTTTCCTGGTTGTTCCTACTCTTAAGAAAAGAGAGAGCTTA
TGCCACTGAAATTCTTTCCTTCTGTTTAAAACAACCGAATGTAGAATTCTCCTTGTG
>TeaL_210065
CAAGCTCACTATTTCTCTCTCTCTCTCTCTCTCTCTCTCTCTCTCTCAACCCCAATCGCT
CTCAACCGATCGAATCAACAATGATTCATCTCAGTGATTTCGATTCATCTCAGAGAGGGG
GTGAGAGATTCATTTCAGAGCAATTTTGATTTTGATTTTGAAGTTCTCTCTCAATTTCGA
AGTTCTGTCTCTCTCGATTTCGAACCTCCACCGTCACCACCGTCATCTGCACCGGCGAGA
GCGAGCACCATCGTCTACTAAGGAGTTTGGTCATCATGTTAGGTTGGCAACTCATGTTAA
CTTCTCTACTTTTGTAAAGTCAGCTGGTATAGACTTCTACCTTTTCGGGATCCTCGGGTT
TTGGCAGGATTTCTCCCCTGCAATTATAGATATGGCCAGGAACAAAGGTTTAATTCCATC
TGCCCCAGGAGAAATATATATACAGAGAAAGCAACTAAAGGCCATTATCAAATCTCTTTT
ACTGGCATGCACTGAAACAGATGTAGATACGTGTGAGCCTTTTAGAGCTCAGGCAATTAT
TGCAAATCCTCCCGCTTATGGTGGGAAGAGGGGGAGTAGTAGG
>TeaL_210066
AGTGTGCTTGGCTGCAGCTTCAAGGAGAGGAGCATTGGGGTGAAGGAGGCAAGATCGAGT
GATGCTAACAAGAGAATTCAATCTTCTTCTTCGTCTTGTTGAGTCCAATCCCAAACCCTT
CTTCCGATTTGCCTGAAAATGCAGATTCAGGGTAGAGCTTGAAGGAATTATTGCTGCCAC
TGCTGCCATTCCTCCCTCTCTCTCTCTCTTCACTCTCACTCTCTCTCTCTCCTCTCTCTT
TATCTCTTCCGCCTACGTCGTCGCCTCTGGTGCCGCCACCGGCGACCACCACTGCCGCCG
CCACACCTTCTCTCTCACCGCCCTCTCTCTCGTCGCCTCAGTGATTTCGATTCATCTCAG
AGAGGGGGCGAGAGATTCATTTCAGAGCAATTTCGATTTTGATTTCGAAGTTCTCTCTCA
ATTTCGAAGTTCTGTCTCTCTCGATTTCGAAGCTCCACCGCCACCACCGTCTGCACCGGC
GAGAGTGAGCACCATCGTCTACTAAGATAAGGATCGAAAACTGGGATTAGAATGCCTTAG
ATAGAAGGCAGTTGAAGAGAGGCCTGTGTGATGGAGGCCTGATAGATTAGAAGGTGAGAG
TGCCCGCACTTCTATTCTCAACTCTGTTTGCCCTATTGCTTTTGTTTAATTTTCAGATAT
GTATCTGGAGTCTGTTTGCCCTACTGCTTTTGTTTAACTTTGGAGGAATGATTGAAATTC
ATTTTGGTGAGAATAGGCTGGCTGTTTTGTGTGTTAATGCTATGATTGGGTTAACAAATT
GTTGTTGCTATCTTGCCATATTTTTAATGCATTTTGCAAATAAAGGATTTGAAGCTGAAA
TTGAATTCTATTTTGTCATTTTTCACTTATTTTACCAGTCGAATTCAAGTTGAAGAACCT
ATAAGAGCTATGAATTCAATTTGTGATGAAATCTGTTTCCATGATCTTTTTAATTTTCTC
TTGTTAAGGGTTTGCTTAGTTGTCTCCACATGTTATTTCTACATTCACAGAGTTCCAGTA
GGTTGTGAGCAGCATAGTTCAATTGTTAGTCACTTAATCTGAAAGGGGCATAGTGTAATC
CTTTTTGTCATATATCAATTTCTGAATTGCAGCCCTTGGAATAGATTTTGGCAGGCATAC
TTTTTGTAGATTGGTATATTATATAAGAAATTGTTTCCTTTCTATTTTTCCTTGCCATTT
CAGACTTTATCTGACGTCTTATAAGCTAATACCAGCTTAAAACAAATTTGCTTTAATAAA
GACAGATTTCTTAAACTAGCTCCTTGTCTTAATGTTGCTTCTGCACCATCAAAAGGTATA
TCTATATCTCCTTTTCTCCTTTATATTATCCGACAAGCACATATATATAAGCACACATCA
TGTTAATCATTGGATTATTTGGGTGATCACCTGAATAGAGTAGCTTAGGGGAGCATTTCC
AAGGCAAGTGGTTCAATAACATTATTATATTGAAATATTGAGTATGACTCTTTTAAGAGT
GTTGTTTTGATTCTTATGATTGTTGAGTTTATTATTTGCTTGTAGTGTCAGATTCTTGAT
GTTGTCGTTAAACTAAATTTGGATCATTCTTGAAACAAGCTTCTTAATCCTCG
>TeaL_210067
CAGTCCTCGTAATTCAATGCAGGCGAAAAAACTAGAGCATCAAATAAATCAACCTATCAT
GATTATTTCCAAACAAAACTTAGTACCCGTTGGTTGGAGAAAACAAACCTCTAACAAACA
GAGGAAAGGAACAGGATCGTCCGTACCTTGTCACAATATTTAAATATCTATCATTATATC
GCAAAACCTCACTACATACACGATAAGACATCGGTATGACTCTAAGAAACACTGAATTCT
GGAAGGTAACAATGAAAATAAAATCACTACATGGAAGAGAGCATAGCAAGTTGATATTAC
AAAAGGATTTTTGCAACTACAACGAACCTTGAGTCTCAGCGGTGCATGCATTTTCAAACA
AATAATATTTTCCCCGCATACAAGCAATAAGATGAAAACTACTAATATTGTAAGAACTTG
GCAAAATGCCCCAAGGAGCGACACTACAAAGGGAAGGGAACAAAAGTACCTTCCAATTAT
AATAAAAACTTGCACAAGGCATAGAGGTGTATCCTAATACAGATACGATCGACTCAGTCC
AACTTTATCCTGTCCATATCGTTCATCACCCCTTCAAGCTTAACAATCTGACGCAAGAAG
TAATCCCCGTATCGCTTAGCTGGTTTTGATTCAACCACGTGAACCATGTCATCATCGATG
TAGAAATCAATATCAGCATTAGAGATGGTTTTTCCATCAGAATCAACAGCATGAGTTTTA
TGCTTGTATGCCATCAGAATTGTCCTCAGAGTTGGTTCATCAACTTCCATGTAAGTTGCA
AGCTTCCCAAGGGAGATGGTCGAATACACATTCAGAAAGGTCCGAACACCTGATAACAAC
TGTTGTTGCTTGACTTCATATAGGAACAACTTCAACTGAAGTCTATAAGCATCCTGGTTG
TAATTTACAAGAGGCTCCTCATAACTTGGAGCTGAGGGAGTAATGAACTTGGGACAAGCA
TATGAGAAGAGCTCATCATAGAGGGCAAATGCTTCATCATCGTATCTCTGCATTCTCAAC
ATCTTCTCACCATACTTCTCCCTAAGTTGTGAGTGCACAGTCTCGTCAACAAGCTTCACT
TGGGGACAAAGAGAGAGACAAATTGCAAGCAAGGCATACATCTGCTCATTCTTCTTCAGT
ATCTGTTCATATTGAGGAGATTTTTGGTGATATTGCTTAATCTTGTAAATGTACAGCAGA
ATCTTATTAAATTCTCGAATCGCCTCCACATACCTCCGTAGCATAAGATTCGCAAAACCA
TAATGATATATGGTGGTTATGTGGCTTCCAATAACAATGGTGTAGACACCTTGTTGACTT
ATGTCAATGGGAAGTAAACACTTTAAACCAGTATGATAATCACCCAAAAGACAATGGACT
CGTAGCAATCCCACCATGCTGAAATACCCCAAGACCTTCAAGACATTGCTTCCACCATCG
TAATCATATCCATCAGTTGAAGTGAACTGTTCAAGGCCTTCCTTCTCCTGCTCTAGGATT
TGAATGATCATGGATTTCTCAACAAGTGCTTGCAAAAAGTTGAGCACACCATACACATTC
CAAGCCTGATCAAATTGCCTGAGAGTTGCAATCTCCTGCTCAGTCTTGTTCTTCATCTTC
GCCCGATACTGACAAAACGACTGAAACTGGTACACAAACTCATCCACCATGTCCCACAAC
CATTGGTTCGGCAATTGCATATTCACCACCCCATGCAACACCACCTGAAAGAGACTGCAG
TAATTGTCCCAGGAATCGATCCTCTGCTTGAGAGTAGGTGACAAGCGAGCGTAGAGGTGG
CGGAACCACATCTCGCGGTAGAGCAAGCAGAAGACGTGGTCGTTGTCGACGAACTTAGCG
ACGGCGTCGACGGAGGGCCAAGGTGTGTCCTTGAACATGCGCTCGCTCAGGGTCTGGAAT
GAGGTCTCGTACATCTGGTGGATCTCGTACACGTTCTTCTCTCTGATGTGCCTGTACAGG
TGCACCGCGAACGATTTCACTGAGTCAGGAACGAAGTTTGGGTCGAACCCTAGGGCATCT
GGTTCACCGGCGACCGTGTCTTCGTAGTCGTATGAGGCCGCCATAGTCGATGTGCTTGGT
TTTCTCTCAACTGTTGCAGAGGCTAGTTTAGTTTGGGAGACTAGGGTTTAAAAAAGATAT
AAAAAAAAGAGAGAGAGAGAGAGTGAGATAGAGAGAAGAAGAGAAATACAAGAAAATGGA
AGACAAGAAGTCTACTAAAGAAAACAAAAGAGCAGAATAAGGAAAATCGAATCAACATGA
CAAACTACAAGTGACACACCGTCCTCCAATCCCTAGAAATAAAAAATAAAGGAATCCCCT
TTAAATGGGAGGAAATTGAAGCCTGAAAAGAGGATAGAAAACACACTCTATCTCAAAGCG
AATTAATGTTCTTGACTTTGTCCTCAAAAGACCCTAGCGTTAGAGGTGTTCATAGATAGG
TTCGACTCGAGTTTACCCTTGGCCTGGCAGTTGGACTAACACCATCAGGTTAGGAAATCA
CTCAACCATTCTCAATCGATTTATTGTTCAAAATCAACCAACCAAACATACTCAATTTGG
CAGTCAGTAATGATCAATTTCAAAGATCTGTTAAAGAAAGAGGGCAAGGGAAAAAATGGA
GAAAATGGGATTGAAAGGTCAAAATCAAAATAATAAATCTCAAACAAATTTATGAAATAA
AAAGATGGAGGGAAAAAATGGGGAAAAAATGGAAAAAAAAGTGGAAACTCATCATGCCAC
TGGCATTGCCATTGCCATTGTTGATTGCCACCGCCATTGCTCATTGTCGCCGCTGCCATC
ACTCATTGACATCTCCACAGTTTGTAACCAACATCATTCGCCACCAATGAAAAGGCGAAA
ATGAAATACCGAAGAGGAGAGACGAGAGAGACACAAAGATGGGAGAGACTAAGAGATTAA
ACAACATGTGTCTATGAGGCTTAGAGAGAGAAACGAGACACCTAATGAGAGGGAGCATCT
GTGTTATGGGGTTTAGGTTTGTTCTTGGAAGTTGGAATGTGAGAGAGAGAGAAATGAGAC
ACTTGATGAGAGAATGCATGTGTGTTCTAGTGTTTATCTCAAATCAAACACACCCAAACA
GAGTACTACTTTTCTAGAGAGAGAGAGAGATAGAGAGAGGGATTGCAGCGATGGAGAAGG
AGAGAGAGCAACAGGTTTACTCGG
>TeaL_210068
AAGATAAAAATAATAAAAACATGGGGAATAAAAGGTCAGAACCAGAAGATCATTAGCAAT
AATGTGCACAGTTAAAAGGCAATGATGACAACAAAGGAGGAGATCTCCTAACTAACAACG
CATTTTTATCTTAGTTCAATAGCTTACAAGTAAAAGAACAACAACAACAACAAAAAAATG
TTCCAAGATCTAGGCGCGTATATGCACACTTTTATATACATAATCCTCAAAGATATATTA
CAGCAATGACATTAAAAAAAAGAAAAAAGAAAAAGGGAAGCGTAACGGGAAGGAAATTAA
ATATATATATACACACATGTATAAACTATATTGTGAGATATGTTCTTATCATAGTAGCCC
CAGTTGGGTCAGAAAGTAGATGCCTGACGAGGCACATTCTCATGTTGTTTGGAGCTATAA
CAAACATGTAGAAGGCAAATAATGCAAGGTCGGCGGAGGAAAGAGTAGAGCCAAGAAATC
CCTGCCACATCCAAGTGGGTAAACGAAAGAAGGTGTGGAAGAATGTCCTAATGCCATCAA
TATCCAGTTGCAGAATAAGCGCCAGTCCAAAGAGAAAGAATGCTCTCTGGCGTTTCCTTT
CTTGCGGCCAAAGAGTGTTCCAAGCTAGCATCGAGATATTTTCAGTACTCCAAGATCGAG
AAAGCTTGTCCCTTGAATGTCCTTGCTTCAAAATATTTGCTATTACAGAAGCATATTTTG
GAGCCTCTGACAGTGATCGCACAACTGAATAGCCTGTTGCAGGATGAACCATGCTAGCTG
CAGCACCAAATGCAAGATTCTTTTGCTCTGTATTCGGTAATGATCCACCAACTGGAATAT
ATGACCATTCCTCTTCATAAGTTTTTATAACACGGACACCCATTGTCTCTAATCTGGATA
TGAGTTTTTTCTTTAATATATCAAAAGGCATGGCATCCTTTGAAGCCAAACATGTTTCCT
CAAAGAAGACTCTTGTTGGGGACATAGGCATGGCATAAAGAAATGTTGGATATTGTGCTT
CTAAACACTGAACTTTTGGTTTGACATAGTCTCTGTAGTCCATGAAAACCATCAAGTTGG
GGTCATATGGATTGTTTTCTACCTCAACCTCCATGCCATAAGCTGTTTGGACAGAAACCC
TAGGACCCCCAACCTCATATTGCAAAAGTTTCCCCGAAGCTGCTCCAGATGCAACTGTAG
CAAGCCTGCATGGAACAACGACATTCTGTTCGCACTCTATGAGACTCTGACCATTTGTAC
TTTCAATAATCCTTTCCACTTTTGAGCTAAGATATGAAACACCTGACTCGACACACCTTT
TTACTAGCTCCTCATGGAGCAAGTATCGACTAACTCGCCCATAAGCACGGCCAATCAGAA
TGGGATCATTGTCATCAAGATATACAATAGTATCTCCCCAAACATGCTCAATACACCCTT
CAAGTCCAAGATCTCTAAATTCATCCTCCCATACACCATAATTATTTGTAAAAGGAAGAT
CCGGTCCAATCAGTCCAACACTCAAACCCAACTTAGCTGATTCTGCAGCCAGAGCAAGGC
CAGCTGGGCCACAACCAATCACCACCAAATCTAGTATAGTGTTTCCAACCGATATACGGG
GTAACTTGTCGGCGAGTTTAGACTGTTTCTCCATAAGCTTGTTCTGTTGCATTTGGACGA
AGAGAAGCTCAGAGCCACCGGCCTTGATGTAGTCTTCTTCGTCGGCGAAGCCTTCTTTGA
AGGCGACACAGCTCTCGCTTCCTGCACTACTAGACCTCACTCGAAGAGACGATGTATAAG
AACTGTGTCTGTGAATTACACGAGTCAGCGTATTTCTCTGTCTCTTCTTTCGATACCTCC
AAGTAGGGCATGTGGAGACCGCCATTGCAGCGAAGTTTCGAGCTCCGATACACTCCATTG
GGATTGATTTTCTGGCTCTGGTTTTAGAACCTTGGCTCTGTAGCCATTAATGTGCTTTGA
AGCTTTAGGAATTGGAAATGCAGAGAGTGCTGGGACTGTAGCGATGACGAACCCTTTGCT
TTCTCTCTCTACTCTCTCTCTTCTTCTTCTCTCTCTGTGTCTCTGGTTCTGCGTTCGTCT
CTTTTTCTCTCTCTGTGTCTCTAGTTAATCTGATTTGGGTTGTTGGGTTGTGATGATGAT
GATAAATGGAAGCCATTGTTGATTTGCAAAAAAAGCTTCAAAAAATCTGA
>TeaL_210069
TTCTGAGTTGTGTGCTTTATATAATAGAACAAATAGATAGATGATAGATATGTACGATGG
ATCTTTGAGGAGCCAGAACGTGATAATCAACACCACCAAACCAAAGATGCAGATGCTGAA
GGTGGGTTCTTTTCTCCGGGGAGGTTGTCTCAAGATTTCCCAATGAAGATTATTTGGAAG
ATGGGTTTTATTCGTTTGATTCTCATAGGGGGCATCTTGTGGATGTTGCTCATTCTCACT
GTACTGTTGTTTCATGTTTGGTCTTGTCAATCGTCAAGCGCTTTCTTTTCAGCAATTTGT
AACAGAGACAGCAAGGTATTTATCATGTTAGAAACGATGGGACTTGTACCAAAACCACAA
CACCGTTGTCCTATTCCCCTTGCGGGAGACCCAGACAAAATAGTTATTCCAAAGAGAACT
CCTGACACAGTTGTTCAACATTTGTCATATATTTTAGAGGATGAGGCAGGAAATAATGGA
TCTCAGTCACCTCCACTATTTGGAGGGCATCAAAGCTGGTCGCAACGAGAGGAGAGTTTT
AAACCAAAATCAACCATGAAGGTACACTGTGGTTTCATACGAGGTGGTGGTGCGGAAATG
GCTCCGGAGGACATAAAATATGTGGAGAAATGTAGGTTTGTGGTTGCATCCGGCATTTTT
GATGGGTATGATACTCCTCATCAGCCTACAAGTGTAAGCCCTCGTTCTCGAAAGCTCTTC
TGTTTTCTTATGGTGGTGGATGAAATATCCATCGACTTCATCAAGACAAATGTTACTGTC
AGAAAGGACAATGACGGGGGACAATGGGTTGGTATTTGGCGTCTTGTTCTGTTGAAGCAT
CCACCTTATGATGAACCCAGAAGGAATGGAAAGGTTCCCAAGATATTAACCCACCGATTA
TTTCCTCAAGCACAGTACAGCATCTGGATTGATGGTAAAATGGAGCTATTGGTTGATCCA
TTGCTTGTTCTGGAAAGATACTTGTGGCGTGGGAAGCACACATTTGCCATTGCTCAGCAC
AAGCACCATCGCAGTATATATGAGGAGGCTGATTCAAACAAACGGAGGAAGCGATATGCT
CGACCACTTATTGATCTTCATATGAAAATATACCGCTATGAAGGAATGGAGCCATGGAGT
CCAAAGAAAAACAGTGTCAGTGATGTGCCGGAGGGAGCCATCATCATACGGGAGCATACA
GCAATAAATAATTTATTTAGCTGCTTATGGTTCAACGAGGTCAACCTCTTTACGCCAAGA
GATCAGCTGAGTTTTGGTTATATCGTTTACAGGTTAGGTGGTCTGTTCAAATTCTTCATG
TTTCCAAACTGCGAGTACAACTCGATCTTTGAGTTATACCCACACACTCGCGAGCATTCT
TCCAAAATCGGTTTGAAAGAGAGTAGGGGAGGATTAGGGTTGTGGATGCCTTATCCAGGG
AACCTTGATTCAGTTGTACTACCGCCTGTAGCAAGAACGTCGAAAGCAGGATGAGTTTGA
CTTCACAAAATGTATTGTCAAATTTTTCAATATTTTTATTGTTATTATTGTAGTTTGTTA
GACACTTCATACGAATTTTCTTCTTGCTTGGTTGGGAAGATCAGTAGGGCTCTGTAGAAG
GTCTTTGTGCAATATTTTGAAGAGAAAGTTGGATGCAATGTTTGTTTTTC
>TeaL_210070
AAAACAGCTCAAGGAAGGCATCAGAAAATCAGTATTAAATCTGCTTCATTTAGCAAAGAA
TAATTAGAAGGAAAAAACAAAGAAGGTATAAATGTATTTTTATCATTTAACTCTAATGGT
GTTGATGTTGTAATTTAATCCAAAATCACGTAGGGGCTCTCTGCCTATATCTAAGCTGTA
AGAGGGTAAGGCAAAATGCTTAAGACCTTAGAGCATCTCTGGTGGGGATGCTAAATTTGT
ACATTAGTGTGTTAACTGACAAAAAGTGATAAAAGTGGACCCAATTTTGTATGTTAAGAG
TTAGTTGACATAGTGAGTGAATGATTGTTGCAATGGAGATGCTAAATTGTGTGTTAAGTA
AGAGTAGGATACACTTGAGTGTGTATAAATGTGTAACAAATTTCAGCAGCCTGCCTCTCT
CTCTCTCTCTCTCTCTCTCTCTCTAGTTTAGTTGCTACAGTTAGGACTCATTTTATGGAT
TCCAACTTTAACAAAGGACAGAACATGTGCACCAAAGCAACAAACAACTCAAATTGATGA
TGTTAACTTATGACTCTAATTCTATGCCTAACAGTTCCACTGGAGATGCCCTTAACCACA
AGGGAGTCAAGTGAATTTTTTCCTACAACATATGACATGATGCAAAAACTTATTTATTAT
ATTTTTCTTTATGTGTGCATTTTGGGTAAGAAGTGGGGATAGAAGATGGAGCTAAAATCC
TAGCAAACGCTCGCTAGTAACCCCAAGTTATCACTGGACGTAAAACACCACAACACAACA
TGATGCAGAACTTTTGATTGCCAAGTAATTTTCGAGCCCTGTTCATTGACTAGAATTCCC
CATTTCCTTGGGTCTCACAGATAATTAATTCTCTTTTTATTAAAACAATGAGCAGCCTAG
CCTTTATTCAACAACCAAACGGACCATAAACTACTACGTATGAGATCTCAATGGACAAAC
TATTAACATCCATTCAAGGCATACTTAATAGACACATATCAAATAGCCAACAGGATTAAT
TAATGAATAACAAATACTATTAAGATATTAGTTTGTTATTTTCAGCTAGCTGAATAATAG
TGGTAAACCTATTCTTGAGGGAATAGGTTCTTTGTTGACCATTTCTCTAGGAAAATCCCA
TAAGCTTAGGAGCTATTTGGTTATGGATTAGTTGTTGCTTATTTTTAGCAAAGTTTGTTT
TTTGAATTGTTATTTATTCAGACTTTCAGTCAATAAAGTTATGTACTTGAGTTATACATT
TTTTCTTCGACCTCTACTTCAGTTTTGTTAACATTCTGGTATCAAAGCCTTCTGAGAAGC
AACAGCTCTTCACTTGTAGCAGCAAGAATCAATGGCCTCTGACAACAATTATGTACAACC
TGCAATTCCTCGCTTTGATGGTCACTATGACCATTGGAGCATGTTGATGGAGAATTTCCT
GAGATTCAAGGAGTATAACTGGTGTTGTTAAACCAGCTAGTGGAGCAGTGTTGACAGAAG
CCCAGCAAAAGAGAATGGACGAATTGAAGCTAAAGGATCTCAAGGCAAAGAATTATCTCT
TTCAAGCAATTGATCGTGCTATTTTAGAGACTATTCTCCAAAAGGACACTTCTAAACAAG
TATGGGATTCTATGAAGAAAAAATATCAACGCTCAACAAGGGTAAAACGACAACAACTTC
AAGCTCTTTGCAAAGACTTTGAGACTCTTCACATGAAGGAGGAAGAGTCAGTTGATGGGT
ATTTTGCTAGAACGTTGCCTATAGCAAACAAGATGCGTATTCATGGTGACAACTTGGAAG
ATGTTGCTGTGATTGAAAAGATCTTGCGGTCGATGTCTCCCAAATTCGCATATGTGGTCT
GCTCAATTGAAGAATCAAAGGACATTGATGTTTTGTCCATTGATGAACTGCAAAGTTCTT
TGCTGGTTCATGAGTAGAAAATGGCTATTCCTTCTATAAAAGAACAAGCTTTGAAGGTGT
CAACTCACATTGATTCCCCCACAGGGAGAGGGTCAGGTCAAGGTCGTGGAAAAGGCCGAG
GATGAGGTAGAGGAAGAGGAAGAAGCATGGATTTCAGAGACAAAGGTAGAGGCAGATGAG
CCAATTCTGATTATTCAAAATTTGACAAGTCCAATATTGAATGCTGCCGCTGTCACGGGT
ATGGCCATTATAAGTCTGAATGCACTACAAATTTTCATCCAAACAAGGGAGAAAAGTCTA
ACTTTGCAGAGAAAGAAGAAGAAGAAACGTTACTAATGGCTTCCTATGACTAGGAAGATA
CTCATTCAAACAAGTGGTATTAACGACAGATGGAATAGAGACAACAGACATAGCAGATGG
TAAGACAAACCCAACCAACACATACTAGATCCATTAGCAGTATTAACATTAATAGAAAAG
GGAGGCGGAGTACAACTTTGAAAGAAGGAGAGATGAAAAGTCACGTGATGAGAGGCACCA
GAGTCAAAAATCCAGACAGACGAAGAGATGCTTGAAAGAAACCTAAGCAAACCTGAATGA
ATGGAGAAAATAACTGAGGTAGACGAGAAGGGTTGGAAGGTAGACAATATATGCTGAAGC
TAAGCAATTGGAGCACTCAAGGAAGCCAAATCAGAATCAGGAACTGGAGCAGATGCAGTA
TAAGTGGTTGGAGTCTGAAAAGTACTCTGAAAATGAGCATAAAACTGAGTCTGAGACTGC
TAAAAGGACGAGATAGACATATGTCCCTTCTTGGGGCAATGATGGGGCAATGATACTTCC
AATGGCTTCGCTGATAGCAAAAAACACACTCATCTCATGCTAGTAGCCCCGTCTTGGGCT
TTGCAGGAGACTGAAGCTGATAAGTATCTGACATCATAATGAACCAAAAATAGCAAAGCA
ATCGGGTGAAGTATAATAAATAGAAAACTGATGAGTCAAATTGTAATAACCAAAAACTAG
CACTATATGGATCAAAATGTAATAACAGAGATCTATCGCCAATCACAGCCGGAGAAAGAG
AGACCTGAACCCACTTCGAAGCAACCAACAAACTAACAACGCAGAGAGAGACGAATTGAC
CTAGAATCAGATGAGAACCAGGGAACTGTCCTTCGCAAGGAGAGAGGACAGACTAAACCT
TCACGTGAAGCGGAAGAGTGGCAGAGATGGACGACCGGAGTCCTTTTTGACATAGATGGG
TTTCAACCTGAACCCAGACGGGTTGCCACGAACAGATGACAGCAAGGGCAACACTGACTA
ACAAACGAATCACGATGGATAGATTGATCAAATCTTGACAAACTAGAGGTGGATTGCAGG
ATGGGTTAACTTCGACGACCCAGAGAACAACCTCAATTGAACCACCAAACACCTAGATTG
TAATTTCGAATTAGAGAATGTTGTCACTGTTGTTTTAGGGTTTCAAAGACGGGTCTGATA
CCATGTAAGTTTTTCTGAATGATTTCTGTATATTC
>TeaL_210071
AATCACATATATATTATAACAAATTGATGATCTATTCTTAAAAATATACCAATCGTATAA
ATATAAATGATCTAATAATATGGCAATTGACATTAAAACGACTTGATTTTTTATATAAAT
AATTTTCTCAATTAGTTATATAATATCAACAATTTAAATTATTAAAATAAGTCAAAACGA
GTCAAACAATGGGTCAATTCTACGGTGAAGTTGAGATTTTCAACTTTACCAGATCTGGAA
TTTTAAATATGGGGGCTTCCTATTGGTTCTTTATTGTTAGGATATGGCCACCTCCGCAGC
GGATACGTACTACCAAAGGGCTGACCTTGGACTTTGATTGAAATATTTAGGACTGTTAGA
ATTGGATTAAAAACACCCTAAAATTCAGAGACCCTTTTCACTTAATTCGTCTGTTACTCT
TCTGATAATGCTTTGGATTTACTAACACCCACGAAATTACAATCAATTGTCTATCTGATC
CCTAGATTTTCTTCGATTCCAAGTGTTAGATCGGATGGCTGAAGGGGGAGTTCAATCTCG
TTATGTGAAGCTGACCAAAGATCAAGGGCCTTTGGAGGATATTAAGCCTGGAGAACTCAA
TCAGCCCATTGATGTTCCTCAGTTGCATGTTCGAAAGTGCAATGAATGTGGACAGCCCTT
ACCTGAAAGCTTTGAGCCTCCCGCAGATGAACCCTGGACAACGGGGATTTTCGGTTGTTC
AGAAGATACAGAGAGTTGCTGGACAGGACTTCTATGCCCGTGTGTTTTGTTTGGACGTAA
TGTTGAAAGCTTGAGAGAAGATACCCCTTGGACTACACCATGCATGTGTCATGCCATTTT
TGTTGAAGGTGGGTTTGCACTTGCAGCAGCAACAGCATTTTTTCATGGTATTGACCCGAG
GACATCATTTCTTATTTGTGAGGGTCTGTTATTTGGTTGGTGGATGTGTGGCATATACAC
TGGTCTCTTTCGGCAGTCCTTGCAGAAGAAGTATCATCTCAAGAACTCGCCTTGCGATCC
ATGTGCGGTGCACTGCTGCATGCACTGGTGTGCCTTGTGCCAAGAGCACAGGGAGATGAA
GGGACGTCTCTCAGATAACATTGTTTCGCCAATGACCATAGTCAACCCTCCCTCCATTCA
AGAGATGAATTCTGCCAGCCACAGCCATGATGAAACTGCACCATCCTCTGCAAAAAGCAG
CGAGCACACCAGTTTGGAGATGCAAGCCCTGTAGATCCACTGTTGCTCATATACTTCTAG
AAGGGGGTGCGTGTGTTTGTGTTTTACTCATATGAGAAGAGTTTCAATTGCATTTATACA
AAACTAAGGCATTCAGTCCCCATTGTGAGGAGTTTTTTTACTTTCGTTAAATCAGATGCC
CTTGATAATTTGGTCTTTGAGACTGGTGTAAACAGTATATTGACATTGTTTTAAATTCGG
ATGCATAATTTTGGTCTGGCCTTTGATGTTTTACATTATATAGGAAGATGCGCATTGCAT
TCAAGTTGTCTATACTCCATACAGCATAAACATGAGATTAAATAGCGAATTTTTAATCAG
ATTGGATGCCTCTAGGGTTGCAGATTGCTTTTCTC
>TeaL_210072
CTTTGCTTTTAAGAGGTGCTGGATGCACCATTAATGATCTCATTGACCGTGATATTGATA
CGAAGGTAGAACGGACGAAGTTGAGACCAGTTGCAAGTGGTGTTTTGACACCATTTCAAG
GGCTTTGTTTTCTCGGGTTTCAATTGCTCTTGGGACTTGGCATTCTCCTTCAACTTAATA
ACTATAGCCGTCTCTCGGGCTCTCTCTTTGCGCGTGTGTGTGTGTGTTGTTGTTTGCAAG
TACACTCATATTAATCACGCTACTGGAATTTATTAAGATACTTAATCACTCAAATTAGAA
GTCTAAGTGTATGTCATAATCAATTAATCATCAAGAAAAACTGATTAACGGGTCCTTTAG
TTGAATGTATGCTTGGTCACTTAATCCGTAGAAGAGATAGAATAGAAATGACATTGATGA
AATATTTGTGTTAGTTTCATGGATGGATCAATTGTCACACATGACATGAAGTTCTATTGT
GTACGTGTAACTTTTGCTTTCTTTTGCACTTCTATCAGGTAGTTGGATCCTTAGTTCTTT
TAATGATAAAATTTTTTATTTGGTCATCAAAGTAATGGGCTACGAAGCACGGACATCTCT
CCGGAGGCAACATATGGGTGTCCGACACGTGTTAGACACGGACACATGTCGGACACGCAG
TGGACACGTGTTAGACACTCTACCTGGCTTGTCCCCCTTTTTCTTTTTGAATTTCTTCAG
CCGGACACGCTTGGGACGCTCTTGGACATGTCACACGTTGGAGACAAAGAGAGAGAAAAC
CTAACCCATAGATAGAGAAACAGAGAGACAGAGAGAAAGAGAAAGGGTGAAGAAGAACTT
GTTGAAGCCCTAGATCTGAGCCGTCTTCTGGGGGCTTCTTCCTTGCTGCTGGTCTTCTCT
TATCCACTCATGAAGAGGTTGACATTTTGGCCTCAAGCCTTTTTAGGTTTAACCTTCAAC
TGGGGAGCATTATTAGGATGGTCTGCAATTAAAGGAAGTCTTGATCCTGCTGTTGTCTTC
CCACTTTACATTTCTGGGGTGTTTTGGACACTCGTGTATGATACAATATATGCACATCAG
GATAAAGAAGATGATTTGAAAGTGGGTGTTAAATCTACGGCCTTGAGGTTTGGGGATTCA
ACTAAGGAGTGGGTTACTGGGTTTGGCATAGCATGCATCAGTAGTCTTGCCTTGAGTGGA
TTCAACGCTAATATCGGATGGCCATTTTAT
>TeaL_210073
TAACTTTTTGACTTTTTACGGAAAGATGTGTAAAAAATAGAAAGAAAATAGAATCTTTGA
CTTTTTGGTATAAATTGTTGATTTTTTGACTTTTTCAGCAACTTCAATATAAAACAGCGC
CATGCCAACCAAATTAAATTATTCTCTGAAAAATAACTTCAGCTTCTGCAAAAGATTGTG
GTTTAATTTCTGTATAATAATCGAGAGCAGTTGAGTCTCTGAAGTGTGCACAATTCACCA
ATTGCCGAGAGTAATCTTTGCGGTCAGGGTAACAACATAGTTTCTGAGGTTCTAAACCGA
GCCACCGTGTGTCAATCTAGTTTCAGCATAAGTTACCTTGTCATGCCCAACAATCTGCAG
TTTGAAATGAAATTTTTCTCCAGAGGACCTTGAGTTTTAGAAGTCATTGACACCATCATG
ATGCAAGTCTTCCAAATAGGATCCCGCTGAAAACAATAGCACCAAACCATTTATTTGAGA
CAAATTTCCTATTGCAGGCATCCCGACATGACAGATCAACCGTCAAAATCTGCCATGCTA
ATTGACCAGAAGCAGCAGTCAGACATGCATAAAATGGCCATCCGATATTAGCGTTGAATC
CACTCAAGGCAAGACTACTGATGCATGCTATGCCAAACCCAGTAACCCACTCCTTAGTTG
AA
>TeaL_210074
ACCAGAGTCCATCGTTTCGTCTCATATTAGAGTCTTGCGACTCCAATGGCGTACCGTTAC
GAAGCCGAGGTTACGATCACATCGGCCAAAGATCTGAAGAACGTCAACTGGCGCAATGGC
CGGATCAAGCCCTACGCCGTCGTCTGGGTCGACCCGAAATCCAAATCCTCCACCAGAGTC
GACGACGAGGGTGACACGTGTCCCTTCTGGGATCAGACACTTGTCATCCCTCTCAACGCT
CCGATCGAGGACTCCACCCTCTACATCGACATCGTCCACGCCAACGCCGATGAAAACACC
AAGCCGCTCATCGGCTCGGCTCGGCTCCCCCTTCGTGACGTCGTCGACGACGTCGGGCTC
GGCGAACGAGCCAGCCGGAAACTCGAGCTGAAACGCCCATCGGGTAGACCCCACGGCAAG
GTCGAAGTCAAGGTCGCCGTGCGCGAGCCGCGCTATCGTGCGCCGGATCCTTACTATGCT
CCACCTTACGGCGTGGCTCCGACTTCGAGGGACTACTCGGCTCCTCCGGCGCCTTACGGA
AACCCCTACGCCGCGCCATACGGTGCAGCGCCGCCGCCGTCTGGGTACCCGTACGGTGGT
GGGGCATCTTACGGTCAGCCTCAGGGGGGTTACGGTCAGCCGGTTTATGGGCCGGGGAGT
TACGGGCAGCCTGCCCAGAGCGGTTACGGGCAGCCTGCTCAAAGCGGTTATGGGCAGCAG
GAATATGGATACGGGCAGGTGAAGGAAGAGAAGAAGAGCAAGTTTGGTGGAATGGGGATG
GGGACGGGATTGGCTGTGGGTGCGGTGGCTGGGGTGTTGGGTGGACTTGCGATAGCGGAG
GGCGCTGATTATGTGGAGGACAAGATTGCTGACGATGTGACGGACAGGGTGGAGGATAAT
CTGGATGATGATGGGTATGATGGTGATGACTTCTAGAATGTGTTATTTTGTTTTTTGTTT
TTTGTTTTTAATTTTAATTTTTAAATATTACTTTCTTTTGGTTTTTTGTTTTTTAAATGT
GGATTTGGTTGTGGGCATGCTCGCTTTTGTTATCGGGTAATGTTGGAATATCAAATTTTT
TATTAAATGAATAATTAAATGTCTCACATAATATGTTATGTCAGACATTTAATCATTTAT
TTAGTAAAAAATTTAAGAGTGAGCATTTTCCTTTATTATCATCTTCTTGAATAAAGATGA
AAATGAAGTAACCTAGAAGTCACCAATGGCCCATTTTTATTTTCTTATTATGAGTAACAG
TTGACCAGGAACAAATAAAATTAATTTTACACCATTTAAGATTTGAAATACAACATCCAA
TTAATAAAAGATAAGATTTAAGATTTGAATTCCAACATTCACTTAGCAAAATATATTATT
GTATCACATGAGATTGGAATCTATAGTTAAAAAATAAAATTTGAATTTGAATTTCGACTA
ATAAATAAAAAGATAATTGTATCACACAATTGAACTTTGCATTTGTTTAGGTTCAGATTT
AGAACATTAGCACATTTTTTTTTGGGCAAATTACATA
>TeaL_210075
GGAAAAAGATGATTCTAGATCAATTTTAATTGTGAACTAGAATAAAAAACTACCATTTCA
TCTGCAGAATTTTGTTACACGAAGTGAAGTGGTACTCTACCACTGCAAACAACTAAGCAA
TTTCTTTCTGAAATTCCATGCACTGACAACAACAATACACCAACAATGATATTCCCAGTT
ATTAATCCTTCGCACAGCAAAGATCTGAAAATTTCTCTTACAGGTCTTTATGAAGGATTT
GAATCGAGTGAATTTGAATCATCTGACTACTACCAGAAGGTGATCAAATGCTTTACAATT
CAATGACCATGTCCCAAAGGTACAAGTCTTGCTCTGGAATTCTCAAAGCAATGGTGACCA
ATCCAGATCCTTCTTCGTATTCGAACTCCATTTCCTCCAGTTCAACTGTTATCCGCTTGG
GTCGAAATGATGAATATGCCCCAAATATGCCGCACCCACGCACTTTCATGCTAACACTAG
CACTCCTCCCGGATTTATATTCTAGTTCCTTGATGGCTCCTCCGGAATTGAACATCTTGA
CAAGACCTATAGGAGCAAAAGTAGCACCATTGGACAATCTCTTGACAGGAACCACTGTGA
AAACTTCATATTCTCGCGACTTCAGGGTAATTGGCAGAGACGCGTTCTTTGGAAGATACA
CCACCTCACCACCAAGATGGGAATACAGGACACAGTCTCCTGTCCATCCATCATCGACAA
TTTTGGGCAAATAGTCAACATCTTTAGCTCGGATGATTCCAGTGACTGTGCCAGGCTGTT
CATCGTGGATCAGATTCTTCTTTCCAACTTTACACCATCCAGCTCCTTGGCAGTTGAAGA
CCCCAACAACTCCATTGAAATCGTTCAGATTCCAAATCTTAAGAAGACTCTTTCCATCTC
TGGCGGGATCAGAGAACAAGCAATCCCTTGTTGGTCTACCGGGAAGTTTGGCCCTCAAAA
TTGAACCGTCAGGAAGTACTAGTTTCTTCAGTAGATTAAAATCGTGCTGCCCAGGCTTGT
CGCTGACATAAATAGCACAGCCTCCCACTGCACGAGCAGCTCCATGGTATTCAGCCATTG
GGTGTAAGCTATGAAACATATCCCAATCGGGCTGCATGAACTCTCCGAGGAAAATGGTGT
TGTATGCAACTGATGCAATATGAATTGTGTGTGATGCTGGATCTCTGGGCCAGAAATCAT
CTGATGCTCTTACCACAGCTGACCGCTTTGAGCTGTACAAACCATCTGTATTATGACTCA
TACAAGAAATAATTCCATTATCAGGGAAATTTCGAGAAATGGAAGCCTCCAATGCCTGAT
GATATTTCCTAGCAAGTTTCACTCTTCCACCGTGGCCTGCCCCAAGAGTTTCAAGGATGT
TCTGAACATCTACTTTGACCCCATCAATACCAGCTGAGGCAAGATAAGAGTGAAGTTCGT
TGTAGAAGTTAAACACTTTCTCAGGGTTCACAAGGCCAAGCCCATTCTTGGTAATGCTAT
TCAAAGCATCACAAGGTTCATTTGACTCAACTCCAGGAGATGAAACAGGGTAGGCTAACT
TAGATTCGTAGTGTTCCATTTCAGTAACACCAGGTCTAACACCACCCCAGTACCCTGTTA
TTGCATGCCACACATAAACGTACTTCATGGCATTATGGTCTTTGATTTCAGAAACAAGGT
GTCGCAGTCCCATTGCTGGATCTTCTACCCTGTGACCCTCTTTTCCATCCTTCTGAAATT
TGTGGTTCTCTTTGATATGAGTTAATCTATTTGCAAAATTGGCAGTATTATCAGCTTTAG
ATTCAATGCCGACAGGATCCATGCCAACGGATTGCCAACCATCGTCAATGATAACAAACT
TCGGGATAATCCCTCCTTTCTCAAAGCTTTCTAATCCTTGCTTCACACCCTCTGCGGTAA
CATCAGTATAGAAAGCATCCCAGGTGCACCAGCCAAACCAGTTCAACATGTCTGGCATCT
TTTTTCTATCACGATGACAAAATGTCTGTAAATGTCTCTCAACAGTCTTCACTGCGCTTG
TGATGACATCAAACGGGTCTGATCCTGCTCCCACATAAACCAAATGACTCCCCTCAAATC
CATCCACAGCAGGATCCCCACTCTCGAGACAAATCTCCAACTCGTTATTGGCGTTTCCCT
GAAGAACAGCCCTGAAATCACCCTCCAGAATAGGCAAAAAGACGGTGTACAATGCGGATT
GATCTTCACTCCCTTCCCCAAGCTGCGAACCCTCGTGCGTCTCCACGATCAAAAATTGAG
TCTCGAAGGGTATATCCTTGCCGAAACTTCCCATCCTCTGCGTCATCCACCACATCTTGA
AACGAAACACACACATGAACCTCAATCCCTCGAGTTTTCCGAAGGGGAAGACGCGGTGGC
TTCCGACCTGATCGGATCGGACGCCGAGGAAAGCGCCGGTGGTGAAGGCGTGGCCGGCGG
GCGGAGTGAGAACAATGTTGTTGGGGACATCGGTGAGAACGCGGTTTCCGAGGACATTGA
GGTTACCGTCGGCAACTGTTATGCCTGAACCTACTGTCATTTTTGTTGTCTTTTTGGAGA
GCTCGAATGCTCAACAACAATGGCAGAACTTGCAAGTAAACCAGACAGGGAGGGAAGTGG
GAGAGACCAAATAGAATAGAATACTACAATGATAATATTATGATATAGAATAGAATAGAA
TAGAATAGAATATGGTTGCGTTGCGGGGTATTTGTATTGTATTTATAGTAGTAGGATTGA
TGACATAAACGAAAATTTTGCTCACGGCCAAACATTGGGATAGGTTGGGTTTCGGCTGGA
CAAGTATGTTTTGAGAAGACCATAAAAAGTTGTTTGTTGCGTTGTTGTTGTTGTTTTTTT
TG
>TeaL_210076
CCCCCCCCCCCTCTCTCTTTCTCTCTCTCTCGTTTGTTCGTTCTCTGCGATTTTGCAGGA
TTCCAACACTTCTTTCTCTCTCTCTCTCTCTCTACAGAGGAACTGGTGAGGGAAAACACG
TTCGATCTGTTTGTTTCTCGAGAATTTGAGGCAAGAAAACAGAGGAAATGGCATCGCAGC
AGAAAAATGTTGGAATTCTCGCTGTGGAAATCTATTTCCCTCCTACTTGTGTCCAGCAGG
AAGCTTTGGAGGCTCATGATGGGGTAAGCAAAGGGAAATACACAATTGGACTTGGACAAG
ATTGTTTGGCATTTTGTACCGAGGTGGAAGATGTCATCTCCATGAGTTTGACAGCTGTTA
CTTCCCTCCTCGAGAAGTATGGAATTGATCCAAAACAAATTGGTCGGCTGGAAGTAGGCA
GTGAGACTGTTATAGACAAGAGCAAGTCCATTAAGACTTTCCTTATGCAAATCTTTGAGG
AAACGGGGAATACCGACATTGAAGGCGTTGACTCAACCAATGCTTGCTATGGAGGGACTG
CAGCTTTATTAAACTGCGTCAATTGGGTGGAGAGTAGTTCATGGGATGGACGCTATGGAC
TTGTGGTGTGCACAGACAGTGCGGTCTATGCTGAGGGGCCAGCTCGACCTACTGGGGGAG
CAGCTGCTATTGCTATGCTTATAGGGCCTGATGCACCTATAGCATTTGAAAGCAAAATCA
GGGGAAGCCATATGTCTCATGTCTATGATTTTTACAAGCCCAACCTTGCAAGTGAATATC
CGGTTGTTGATGGAAAGCTTTCACAGACTTGTTATCTTATGGCAGTTGATTCTTGCTACA
ATCGTCTCTGTAATAAGTACGAGAAATTCGAGGGCAAGCAATTTTCAGTTGATGATGCTG
ACTATTTTGTGTTTCATTCTCCATACAACAAGCTTGTTCAGAAGAGCTTTGCACGGTTGT
TGTTCAATGATTTCTTGAGGAATGCAAGCTCTATAAATGAGGCTGCTAAAGAAAAGCTAG
CTCCATTTTCAACTCTAACTGGCGATGAAAGCTACCAAAGCCGTGATCTCGAGAAGGCAA
CCCAGCAAGTTGCGAAGGCACTATATGATGCAAAGGTGCAACCGACCACATTGGTACCAA
AGCAAGTTGGCAACATGTACACTGCATCTCTCTATGCAGCATTTGCATCGCTTATTCACA
AGAAGCACAGTTCATTGGTGGGCCAGCGAATAGTAATGTTCTCATATGGCAGTGGTTTAA
CTGCCACTATGTTTTCCTTCCGAGTTCGTGAGTGTCAGCATCCTTTTAGCTTGTCAAACA
TTGCAGCTGTGATGAATGTTGACAAGAAGTTGAAGTCAAGGCATGAGTTCCCACCAGAAA
AATTTGTCGAAACCATGAAGGTGATGGAGCATAGGTATGGGGCAAAGGACTTCGTGACCA
GCAAGGACTGCAGCCTTCTTGCTCCCGGCACCTACTACCTCAATGAAGGCTTCCGCCACT
GCTTGCGAGAATGGATCACTGACCAATGGTCACTGAATATAGGGTAGTAAGAAATGTTAT
GCCACAAGGTGGTTCCAACTGTTCTTTTGATGGTGATGATATCAGCAGATAGAAGAATAA
CTCTGCCTCCAAGAGCATGTTGATTTAGAAAGTAGTTTTGTATTTTGGCAGAAAGTGTTG
CCAGTTTTATGTGTAATGGAATTCATTTCCGTGCTCCAATTGGATGATGAATATTGTAAT
GTTTTTTAGGTTTAAATGAAAATTTCATTGAGAAGAAAAAG
>TeaL_210077
AAAGGTCTTGAGATGGGTGCAGTTGAGATACTCATTGTTTGGGAAAATCTGGACATTAAC
AGGTATGTGCTGAAAAATGCCTCTACAGGTGAAATTGTTATAAAACACTTGAACAAAGAT
CAAGACTCTGATCAGAGTAACTTTCGAGATTCAACGACCTCTGCTGAATTGGAGGTTCAA
GAGAAGACGTCACTTCTCGAGTGGTTTGCTAATGAGTACAAACGGTTTGGTTGCACCTTG
GAGTTCGTCACAAACAAATCACAGGAGGGATCGCAGTTCTGCAGAGGTTTTGGAGGAATT
GGAGNNNNNNNNNNNNNNNNNNNCAAGACATTGAATAGCAATCAATAAAATGTTACCCTG
ATTCGGTGCAGGGGGATGGGGCAAAGGCCTGCACCGGGTGCGCGAGCTGTCGCGCGTGTT
TCTACTGCTCCACTATTGCTGCTCAACAAGTTTCTAGTAAACCAAATTAAGGAGATTGTG
ATGTCTTGAGGCTAAATCAAGCTTAATGTGGTCATTTGGAGCAGTTGAATAAATCATCTC
ATGAAAGAGTGCAACAACCCCATCTTTTGCTCATAGGATGCCATATGAAGCTTGCTTTTT
GCTTTTGCATCACTGTGGTGGTTGACTGGATCTAGACGCTGAAGTTATTTTTATCATCGG
CATTAGGAACTTTACATATGGTTGTGGTTTGATGAAAACCATTTATGTAGTATTGCTCTT
TGATGTTTGCTTTGTTGAAAATTTATTATAATGTCTGCTACTCTGTTTATATTTGGTTGA
AGTTTATACTATAATTTATGCAGAAGCTTTCTGCTGAAATTTGTGACATGATATGATCTG
TGGGCATCCTGTTTGGACAGGCCTTGGTTTTTAAACATAATCAAAGTGACATGTATTTGT
ATCTGGTTGAGGGCATCTTGATATTTTAATCCTTGTGGGCTTCCTCAAGTTACATTTGAA
AGAATTAGGAGATCTAGTGTATAAGCCAGCCTAATTGATCCTTTGGTGACTGGAACTTAT
ATTTTGATTATTGGGTAGTCTGGTTATGTTCTATGTGGTATGATCTGATTAGGGTGTTAC
AAGTTCTTTTGTTGTCTACTGTGTTGTGAGGGTT
>TeaL_210078
ACAAAACAATATTAACTAAAATCTCAAAAGAAAAATGAAACGAAAAATGCCAATTCAAAA
ACAATCAAAGAGCAATATCTCTAACTAAGCAACATTATACACCACTAAAAACAGACTATA
CAGTACAATTGCACATATATGTTTCATCAAACTGCATTCAAATGTACCTCTCTGTTTGTT
CCTCAACAATAACCTTGTCCCCAAAATGTTTGAACTCAAAATATCATCCAAATCACTATA
ATCAACATAGCGAGCAACAAACATGTCATTAGAATGCATTGTTACTAAATTGATCTCCAC
AGAGCATTTTTCTATCATTTTAACTTGTTTTCACTCCAATTCAATTTGCAATGGTGAATC
TAACAATAACCTTGTCCCCAAAATGTTTGAACTCAAATTCACCAAATGCCTGTAGTCTAT
CCAAAATCTGCCCCATTGGAGCCGAAAAATCCTATAGCAAATCAG
>TeaL_210079
GGGTACGCGTGCGCGTGGGCGTGGACGTGGGGGTGCTAGAGGAAGAGGCTTTGGTCAAGG
AAGGGCATTGAATGAAGGTAATGGGTTTGAGAAAGAGAGTCAATTTGTTGAAGGCAATCA
GCAACTTGAAAATAAGGATCAGGGAGGGGGTACTGGTGACGGTTGGGAACATGTGACTGA
GGACCATTCAAGTTGTGGTGGTGAGAGAAGAGATANNNNNNNNNNNNNNNNNNNNNNNNN
NNNNNNNNNNNNNNNNNNNNNNNNNNNNNNNNNNNNNNNNNNNNNNNNNNNNNNNTCGTG
GGATCGTAGCTGAAACTACTGAAATATCAAAAGATGCTTTTCAAGATGCTGCTCAGGATT
CCTCTGGGAAGAAGGCTGAAGATGAAGAGGCGAAAGAAGCTATGAGGACCCAAGAGGCAT
TGGAAAAGGAAGCTAAAAGGAAGGCAAAAGGAAGAAGCAAAGAAAATGACTCTTGAACAA
TATCAGAAGGTGCTCCTTGAAAAGAGGAAAGCTTTGGAAGCTTTAAAGACAGAGGAAAGG
AAGGTCACTCTTGACAAGGATTTTGAATCGATGCAGGTAGTTGGGAAAAAGGCAGAAGAC
AGCAAGCAGGACTCTGAGAAGGACAAGCTTAAAAAGAAGGATGACAAAGTTCGCAAGTCA
ATGAGCATTAATGTGTTCCTAAAACCGGCTGAGGGTGAGGTTGAGAAGTATGATAGGCGT
GATAGACGTGGTCGAGGCAGTGGTGGATACAATAGAGGATCTTCGAATTGGCAAGCAGCT
GATCCTGCAAACAGGGATGCTCAACCGGATGGATTCCAGAAACCAGCTAAGGGTGNNNNN
NNNNNNNNNNNNNNNCTGATTCAACAAACGGAGATGCTCGGCGCAATCAAGTTGTGAAAT
GTGTTCCTGCGATTGAGGATGCTAATCAGTTCCCTGGCCTGGGTGCAGCCGTCAAGCCTT
GACTTGTGTTCACTCTCTTTTTATTTTAGTTGATCGTTTTTTAGCCCTCCTAGTGTATAT
TGCTTGGTATCTTGGTGGATTGGATTCTCTGTTTTGCCCTGGCTAGATTTTTGACAAAAT
TATATATGTTCAGTGACGTGGCCGAAATTTTGAGTTGGATACACTAGTGAAAAAATAATT
TACTGATCTCATTTTGTTTGATTTTTATTTAGTTGTCTAGCAAGTAATATGGGTAGCGTG
TGGTTTAGTTTTAAAATCATTATTTGAGAATAGTGTTATATTGAGTTTGTGGTTGTTGAA
TGATGAATTGAAAAGAGAAGGCTGTATTTGC
>TeaL_210080
CAAACAGACACATTTGAAAATAAATTTTCTACATAATAGAAAGATCGAATACTTTAAAAA
TGTATATATATAGTCAAACCTGACCTATAGCTTGAAGACTACAAAGTAAAAATTAATTTC
CATGGTTCAATACACCTACCCCCTAAAAAAAAAAAAAAAAAACTCATCCCTCACAACTCC
CCTCCATCCCTCGCACTCATCTTCATTTCCCTTGCAACTCCCTCCACCCCTCGCATTCAT
CTTTACTTCCCCTCATTTCAACTTTTTTGACATACACCTACCAAAAAAAAAAAAAATACT
TCATACATGAAAATCTTGAGCTAGAAAATTGAAGAATCAATATATGGCATGTACAGGGAG
TGATGCTGATGAAGAAGCAGCAGCTGCAGAGGTAGTGGTGAACTTTGTGGAATCAGTGTA
TAGGCTGCTTCCAGAAGTAGGGGCATCACTAGACACTGAAAATGCAGTTTTGAACATTGA
AGGAGGCAAGTATGTTGCCACTGGCATCTCCAATGGAAGACTGGGCAATGAAGCTTCCAA
ATTAAGAACTTGAATTGCTTGCCTAATCGAAGGCCGAAGCTTGCTATCGGGATGAGCACA
CCACAGCCCGATAACCATCAAGCGTTCCATTTCTTGCTCGTTGAACTCTCCACATAGTTT
CAGATCAGCTGCTTCAAGAAGCTTTCCCATTCCATAGAGGTCCCAAACCCACTCAACCAT
GATTATCTGACTCTCTTGGACATTGTGTTTGATGGGTTTTCTCCCACATGCTATTTCCAA
TGCTACGACCCCAAAGCTGTAGACATCTGATTCTTTGCTAGCCTTTCCTGTGACAACATA
TTCAGGTGCCATGTATCCCATGGTTCCAGCCAAGGCTGTCGTCTGCGATCCTTTTTCGTG
ATCAACAAACCTAGCTAACCCAAAATCTCCTAGTTTGGCATTGAAATTTGAATCTAACAT
GACATTACTTGACTTTATATCCCTATGCACCACGCATTGTTCCCATTCTTCATGCAAGTA
TAGCAATGCTGAGGCCAAGCCTCGAGCAATTGTGTATCTCACTGCCCATGTCAACAAGCT
TTTTTCCTCAAAGAGATGGGAATCTAAGCTTCCATTCGGCATGAACTCATAAACAAGGAG
GAGTTCTCGTTTTTCATGACACCAACCAACGAGTTGCACCAAATTCCTATGCCGCAAACG
ACTAATGATCTTCACTTCTGAGGCATACTCTTTTAGCCCTTGTTTTGAACCCCTTGATAT
CCTCTTCACAGCAACATAGGAATTCAATTCCTTCAAGAAACCTCTATAAACCCCGCCAAA
CCCTCCCTCTCCAAGTTTCTCTTGTTTGTCGAAATTATTTGTTGCACGAGCCAACTCGTT
GTATGAAAATCTCTTTGGTCCTGCTCCTCTCTCAAATTCATCATCTATGGTGACCTCAAA
GTTAGGGTCATCTTCACTTTCTCCTCTGTTCCTCTTCTTCCAACAGGCAAACAAAACCAA
ACCCAACCCACAAATCAAAAAAACAATTCCGCCCACAACAATTCCAAAACGCTTGGTGCA
GTTCCATTTACATCAATTTGTAGAGTTGAACTAAAATTCCATGACTGGATGCTTTGCGTT
GCTGATGCATTTCCTGTTGCAGCTGAAAAGCCAAAAATGACTGTTTCTGGCAAGTAATCT
CTCAGATCAACTATATGAGAAAGGCCTTGTAGGACAGTGTCATTACCGCTAAAACCAGTG
AAAACAACACTAAGATTTTTCGAACTAGAATTATAACTAATCCAAGCTTCATTTTGCTTC
CCATCTTGAACGTTACTGTACCATATTGCAGTAACATTCGATTTGAGAGAGTTGATACTG
ATACCTACATGAGTCACCGGTGTGATGTTGAGTGGGTCCCAATCCACATTCTGAAAGGTA
TCAAACTCCACAGCAACAATGG
>TeaL_210081
TTCATAATTATAATTGCCAACCAAGCTCTGTTATTCATAATTCTCATCAGAGTTTAGGAC
TACATTTTGCAACTGATTTTTTGTCCAAGGATATCGGTGACATTACAAGAAGAGATGTAC
ACGTGTATGTCCACATACAATTTTCCAAGCTGCCAAACATAGACACACATTGTCAAGAAC
AAAATCCATTATACTAGAAATCTCTGCGTTATTCTTCAGTTCCTCATTACTGATAAAGAC
TAAATCTAAAACTCATTCATTGATTTTCACTATTAGCTAGAATACAATACTAGTACCGTG
TAATAATAGATTTATTTCCTGATATGGTTGGGTTATTAGCCCATGGCATATGTAGGAGTA
GGCAAGTTGATGACAGTGCTCTTCACCTTCGTCATCATGTTGATGCTGTTTGTGATCCCT
TGTGCAGGGCCCCGAGCCGGTGCTGAGTTGATCTGAACTGTTCCTGTCTCCATGGCATCG
CTGATCAAAATTGCTTTGTTGATGTCCCTTGTGAAGACACAGCCCTGCAGGCCGAAATTG
CTTGCATTGCAATGGTGGATTCCTTCTTCAACAGAGTTGATTCTAATAACTGGCAAAACC
GGTCCAAAAGGCTCCTCCCACGCAATCCTCATGTCAGGGCGAACGTGATCCAACAACAAA
GGCCAAATAAGGTTGCCCTCCCGCTTGTACTCCTGGCAAAATGTTGCTCCTTTCTGTTTA
GCATCCATGACCAACCCTTCAATAAAGTTTGCAGATGACTCTGTAACAACTGGAGTGATA
TCACAGTTGTCCTCGGGTGGCCCAACCGTCAATTTTGCCACTTTGGCCTTCACTTTTTCG
ACAAGGGCATCAGCAACCGATTCCATCACCAAGACAACCTTCACAGCAGTGCATCTTTGA
CCACTGTAGGAAAAACCGCCTTTTATAATATTTGCTGCTACCAAATCTAGATCAGCATCC
TCAAGCACGATGCAGGCATCTTTTCCTCCAAGCTCCATCTGTAGCGGAATCATGCCTGCT
TTCTTTGAAATTGCAATACCTGTGTCTCCACCAGTGAAGCTTATACAGTTCACCCCGGGA
TGCATTGTGAGAAAATCACCAATCTCAGAGCCTTTCCCTGTAATACAGCTGATGAGGCCC
TTGGGAAATCCAGCTAAGTGGAAGCAATGCACCATATGAAGCGCAGCCACAGCACCCTGA
GTTGGAGGCTTGAGCACAATAGAGTTTCCAGCAATCAGAGCAGGACCAATTTTGGAGACA
GCAAGGTTAACTGGATAGTTGAAGGGTGGAATTGCCAGAATAACACCAAGTGGAATCTTA
GAAGTAAGGCAGTACTTGGTCCTCTCATTTCCAGGAAAACTATCGGATACTAAAAACTTT
CCCTCTCCCAGAATTCGAACCCCTTCTTCGGCACAGTAAGAAACAAGATCCCCAGACCTA
ACAACCTCAGTTACTGCATCTTTAGCTGGTTTAGCGATTTCCTTTACTAGACACTCGCCA
ATAGGGGCTTTGTGCTCTTTGAGAATAGCAGCTGCCTTGTGAAGGAGCTCTGCTCGCTTC
CAGAGTGGGGTCTTCGCCCACGATTTTTGCGCAGTTTTCGCTGTTTCCATGGCCTTGTTC
ACCTCTTCCTGTGTACAAGCTTGAACTTTGTACTGGGTCTTTCTGGTAGTTGGGTTGATG
ATAGAAACAGATTTCCCAGAAGATGACTTCTTCCACTCCCCATCTGCGTAGTACTTGAAC
ACATCTCCATCTATGGTTTCTGCAAAAACTCCACTTCCCGCCATTGTCAACGACCCAAAA
CTCCTCCCCTGCCTTCCTCCTAGTCGATTCCTAGAGAGAGAAAGTACAGATAGAGAGAAG
CAGAGAAATGGTGAATAGTGAGAGAGAGTGAGTGACACTGGCTTGACTTGATTAACACAT
ATTAAGATATATAGTGTGTGTAGATATAGAGATATG
>TeaL_210082
AAAGAAAGAAAGAAAGAAATTAATTTACATGGAAGAACAATCATAATACCCATTTTTTCT
TCCTTTTTTTTTCCTCTGAAATTTTGAGTTAAATAGTGAGATTATGGGAGATAAAGATGG
TGATCGCTGTCATTCCACTGAGTTTGACTCCAGTAAGCTTGATCAACGGTTCCAGTAAAA
TCAAACAACCCTTGATCTCCACCAACTTGCCAATCAAGTCCTCCTAGCCCACCGCTGTTC
TCTCTGTTCTGCATACCCGATAAATCAACCTGAGCAGTCTGATCCAGAAACCCGGCCGAG
ATCTGCTGCATCTTCAATTCATTAGGTACCGAACACCCCATCTTCTCCTGCTGTTCCTGC
CATATCTGATTCGAATTCTGATTCTGCACAACCGGTCCCTGATTCTGTTGGTGCAACCGG
TACGCCGAAGCCGAAATGTCAGCGATGTTGAACCCTAGAATCGACGATGAATCGTTGGAT
GACGTCATCAGGCTGGTGAAACTACCTCCGATCTCCGGGAAGATCCCGCCGTCCGATGAT
GACTGATCGATCAACGGCGGATGATGATGATGACGGAAGCTAGGGTTTGTAGCTTGTGGA
ATACTATTGAAGAACCTCGAGTCCGGAAAGTTGAGTAATGTCGACGCCGATGTCGAAGAG
CTCGCCGACGCTACCTCGACGGTGGACGGCGGCGCGGCGGTGGTTGGGGGCGGTGGCCGC
GGCGGAGGAGGTTTTAGGCTTAGAGCGTTTGGTTTTCCGGCAGCCGCCGCCGACGGGAAC
GTTGCGGAGGACGCCGCCTTTGGTCCAGTATCGGCGGCAGCTCTTGCAGAAGTGGCGAGG
CTGAGAGAGGTTGTAGTTGTTGTAGTAGCAGAACTTGGTGTTGAGAGAGTCGCAGCGAGG
GCACTTCAAGGTCTGCTGGTTCTGGTGGTGGTGCGGCCTGGTACGCCTGTCTCCGCCGCC
GCCGACCGCCAAGAATCGAATGTATATCTTGAAATTTCCAGCGGGCAGCGCCGGCAACCT
TGCCTTCGCTGCCCGCTGGAATTTTGTACACATACCTTCACTTTCCTGCCTCTTCCAACT
TTCTTACAACTG
>TeaL_210083
TTACAATGAAATATAACTAGGTCAGGAGGCTGACTTCCCATTCAAGAAAAAAATATCGAC
TGTCAGAAAAGAAAAAACATATAAACTCTAAACAAGAATCGTGCCAACGATGCCTAGGTC
AGATGGCATTACTTCCAGTCCCCATAAGGAAGATTGAAGGTTCAAGCCTCGGTTGAGGCC
ATAGTTGCACAAGGCGGGAGCAGGACTAGGGGCAGGACCAGGGATGGGGGAGCGAGGGCC
CTATAGAAGAGTTTAAAGTTGGGAGTAGGAATGAGGAGCAAGCAAGGCCCCTATACGAGT
TTCCTACTACTAAGATCCAGGCATACAAGCCATGAATCTCAGCAAATTAAGATCCTGTAG
GTTGATCACGAACTCAAGCTTCCTATCTCAGCAAATTAAGATCCCTTGGATTAGGTTAGC
TTAGATTATATAAACTGCAATTTGTCCTTAAAAAAAAACTAACAAAACAAGAATTCATAA
ACAACACAAGTTCCGTGTATTAACGAGTATCCTGGGAAGTAAATACACCCAAAAAAATGA
CAGACAACACAATTCAAGTAACTCCAAAACCAAAAAATAAAGAATAAAAGAATAAGAACC
ATCACAGTAAACCAGTTGAAACATGTTCTTGGCAAGGGGTTAGATTTCGAGTTGTATCCA
GCACCAGGCCCAATCACTAAGGAAATATTTAATTTTCTAGCTGCCCCTATGGAAAAGCCA
GTATTGCCAACCTGCAAAGAGGAAGAGGTGAGCAGCAAGACATAACATACAGACAGTATA
AAAAGGATTTCCAAAAGAAGAGCATGTATCAAGGCAAAAACTCAATAGCTAGCAGAGGAG
AGTTGTGCCCCCGATGGAACAATATCAAACTAATGTAATAAACTGAGAAGCCAATCCACC
AACAACTATCAAGCAACAGAGGACGACATCTTCTACGGGAAACAATTAACACCCAATTTT
TTTTTTTTTGGTTCATATGAATTCTACACTTCATTGGCCAATAAGATCACAATCCTGAAC
ATCCTATGAGACATCACTGCTTCAACGTACACAGCCCCAAGGATTCAATTGACATCCTTC
GTTCTTAATTTTTTGTAATTCCTGCACAATGTTCCAGCATTTTATATCATGATAACCTTA
GTTAACCACAAGAGCACGTAGCAATATGCACCAGCTTTACAGAAACTCGTGGCAAGCATT
GACAATCGCAGGAGCGGTTTTGCTGCTGTTGCAGTAGGTGTTGTTGCTGCTGGATGAATA
ACATTTTGCCGCAGGGCAGTGAGCTCACCAAGCTTGGTACCAAGGGTCTAACGTTTTGCT
AACATAACTCTGTCATGCTGACTTTCCAACTTCAACCTTTAATGATTCTTTCCCTTTTCT
AACTCTTTTCCTTTCTCTCTCATGATTTTCTCATTCTGTGTTTTTCACTCTTTATTTTCT
TCCTGCCAGAGCTTTTGTCCTGCTAAACTGTAAGACTCTTTTTCTGGTATTTTATTTAAA
CTCTAAATGGAACCGTATATTTTATTTTATTATATTATATATAGGCTAGTAGCTTGAATG
TAAATGTATATATATATATATATTTATGTTTCTTTTCCTTCTATTTTGTAACTTTCGTGC
ATTGGGTATGGAAGTCAATACTAGAACACCACAAAGACTTGAAAAGTGCGTATTATAGAA
TTTCCCCTTGGGGCATAATCAAATATCATAACAGTTCAACTATCCAAGGCTACAACTTCT
GCAAAATTTAAAGGCCCTACTTATTGGTGGTCCTCCCCTGAAGACTTGAAAAGTATCCAC
TTATCAAAGCAAACACCACCACCACCCCCATTAGCTTGCATTGACAGTTAGATTAAAGAA
TTACACCAAAACTCATTGCCATTTTGTTATCTATATGATACTGCCAACAATTCACAAAGG
CAGAGACCAAATACAAAGTGTAAGTTTAGCTTACCAATTGAGCATTTATGGTTTTGAATT
TTTTCTTGAGTTGTCAAGTGAATTAATTAAAACAAATGGAAAAGTATAGGCAAAAATTTT
TTGCACAAAATGTGTTGTCGTCGTTACCTACGACAGGAAGATTGACAAAATGAGAAGGGC
CAGCAAGGTGGATTGAGTATCTGGGTCAAGAAATGACCTCTCCAATTACATCTAGGGGCT
CTAGGAATGAATGCAACATCTGAAGGAACTGTCCAGAGTGGTGTGTTTCATAAGAGATTG
ATTGCAGTGTAAAATAAATAAATAAATAAACCACGCAGTGGATGTATCAGCTTACTGAAG
TTGCCAATGGTCAAAATGTATAACCTCAATCAAATTTTGGACTATTCGGAATCTCAACTT
GTCCACAGAAATGGTAGCTCATACATGTATATACATAACATATATATATTTTTAATATAT
ATATTTTTTGTTTTTTTTTTAAATCTGAAATTTTACTATATATTGAAAGCTACTTATCTC
TTTATATATATATATATATATGAGAAGAACAAGAGTGATGAACAGAGGGGCCCTGGCAGG
AAGAAAAGAAAGAGTGAAAAACAACAAAGAGGAAAAAGAATGGAAAAATCAAGAAAGAGA
AAGGAAAAGAGTTGGAAAAGGGAAAGAATCATTAAAGGCTGAAGTTGGAAACTTGGTACC
AAGCTTGGTGGGCACGCTGCCATGCGGCAAAATGTTATTCGTCCACGTCGGAGACAGCAG
CGACAGCACCTACTGCCACAGCAGCAAAACCGCTCCCAACAATCACATACTACAGAAAGG
CAGAAACTTCCAGTGAATGTCTCTGCCAATAAGAATTGCCAGGGCATGGTATTCAACAGT
ACAGGTTAACTAAAAGTAATCCTGCTACCAGAAAAGACATCTTCCTTTCCATCATAGGGC
CTGGCCCATGAAATTTGTGCATTCACAAATTACCCCTATTCACATAAACGACTTCCCAAC
TGTAAGAAAAATATATGTTCCAAGGCCCAGAAGTTATAGAAAAATCCAAAAGTCAATATT
ACAAAAAAATTCAAAAGTTGCCCTCTCAATCTCCTCCCCCTCATTTTTCTTTTCATACCA
ATCTGTTGCCTAATTGCACAATGTTACCAATCAATCCTTTACAGCCATAACTTCTTCCCT
TCTAGAGCTTGGTAGATATAAGAGAAGTTAGAATATTTTCTTTGATGATTGTTGATTACC
CTTTAAAACACTGTAGTATCTTTTCTTTGTGATGCACAATTAAGTTGTCAAAGAGAATAT
TGAGTTCATAGGCACAATTATTATTTTTGACAGATGAACCAGCATACAGCTTAATTTTCA
CCATCCTTAATCCTTCTCGTTGCACCAAAAACAAAATTAACAATAGTAATAACTTACCTA
AAATGTCTACATCAGTTTGTTTTTATTGAAACTTCTAAAAATAAAAACACAAAAAAAGAG
CATCTTTAAATGTGAATGACCTAAAACATGAGAGGAATACTTATATGAACATGTCTCATA
ACAAAATAATAATATGATATGGCACACATACCTGGTCACTCCAATGTACAGATTTACCTT
CCTTGGCATAAGCCTTAATCAACCCAGAAAGAGCATTTAAATTCCCCTTAGTAGCTTCAG
TAGTTTTGGTATTATCATCTTCCAAATCATCTGACCATTTGCTCCTGCCCAACTCTTTCA
CTTCTTCCCTTTGGCGGTGTCCTTCAGCATTCCATTTATTGTCATCCTTCGAAAAACCAT
CAGGTGAATAACCTCGTACGGAAGGTACTGTGATCTCAAAATTTCTTTCTTCAGGTCTAG
GTGGAGTACCTGCAGAATCTCCATCTTCTGTATCCATATCTACCT
>TeaL_210084
CAGCGAAAGACGTCTCATACTGTATGCCAATCCGTGCTCCTTCCAGACAACAGATCACCT
TAGTTCCAACTTTATATGTAATTTTTTCATGGAAATGAAGACCTGGCAGAATGTTGGCAT
CCCCCTGCATTGCTTTTCTTTCAACCTCCATGTGAACCCGCTCTCTTATTGTAGCTAACA
ACCCGTCATTCCATTGCTCACCATCTAAACAAATTTCTTGAGTTTGAGCAGCATATCTCT
GAGTTGCTGCATTTTGGACAGATTACCTACATCTCATAGTTGGCGGTACTTTGTCAAATG
CAGGGATTAGTGGGCAGGCATTCCGTCATGGTC
>TeaL_210085
AATAGTTGTGATTGCATAAAATATTTCAATTTGATTTTTATATAAAATATACAATTCCCA
AATCCGCGCCTCTATTCTACCCATGAATGATAGAGACGACTCACTACTAGAAAAATGTTT
TTTTCCTAAAAAACAATATAAAAAAAAATTTGGGTGAAAAAATGAACTTATTATTTTTAT
ATAATTTTATCTTTTAATTCATACACTGTGTAACAAAATTGATTTTTTAAGCAACACATC
GACATACAAGACACTGATATGGGTTCTAATCATAAGTAACATAGAAGAAACAGAGGGAGA
AGAAAGGCAGTGAATTGGTTGGAAGGGGAAAGGGTTCTTCAAACCGTTGTTCTTCAAAGT
TCTACTATCAATTGAATCGGTGGAGATTGAGAGGCAAACACGGTAGTCCCGAAGCCCTTT
GGAGGTTCTTCAAAGCCATACGTTGTGTCGACCTACACAAAACAGAGAAAGGATCTTGCT
GTGAGAAGCAAATGGTACACTCTTCTTTTCGGCGGCCAGACTAGTTCGACGATGGCTCCT
TAATTTTAGTGGTGATTTCTTTGATGATGAGGTTGGTGGTGATTCCGGGTACACGAAAAG
TAGAACTCATAGCATGAATGAACAACGTTGGCATTCAACATCTGAGTTGGGAATAAGGCT
TTGCTGCAGCTGCTGGTCTGTTGCTGCTGCTGTTGCTTGCTGGTCTGCTGCTGCTGCCCT
GGTGGCTGTTGGTTGCTGGGCGGCTGCTGCTGCAATGTTGCTGTGAGGTGGCTGCTACTA
GATGCTGGTTTACTGCAATGTTGTTGCTGCAATGGTTCTGTCCCTGGCCCTGGCTCTGTT
TTG
>TeaL_210086
ACCTTAAGAACATTATCTATTTTTGCATCAGGAGCATGACAAGCTGTTCTTAGTTCCTTT
TCCATGTTCTGTATAGCATTTGAACATTGTAAGTATGCCTCTCTAAAAGCATCCCTTTTG
AAGTCCTCAAATGCCTTCCTTAAGAAGTTCTGGAGACGCTTTTCATATTTCTGCCTTGTT
GAACCAGACCCTACAGCACTACCATTAAATGCAGACATCGATTTTTTAAATGCTTCTTCG
TGTGCTTCCCTTAGTGCAGCTTCCTCAGGGGGCTTTGAACGGTCAAAACCAGACATATAA
ACTTCAGTTGCTAAATCATAAGCTCTTTGACACTCTGCTTCTTCAACACTCTGCCATGAG
GAAGTTATTGTAGGCACTGCACCATTATTAATTGCATCGAGAAAAGATTGAGTGATACGA
GCAAGAATGGGTCCTGTCATTACTGTTGCCCCAAGTTGCTTGGGCCTAGTCCTCTCAAAA
ACAAACTTTGTCAAAGCATCCAGACCAGATCTAAATTCTGATCTTAATTTGTCCATAGGA
ATTTGGTCAAGCCGCTGGAGTTCATTTTCGTTGCTCAAAGGCCGCACAAGGGTGAAGCAT
TCTCTATCCGGGAAAAGGGCACGAATGGACTCACGAATCTCATTTTTTGAAGCTATATCC
CTTCCACTACCTTGAACTGGCCTCAAAGCTAGCTCTAAGTAGTCACGGGGAGTTATTTTC
CTATTATCCTCCGCCAAGTCTAAATAGAAGTCCCTTAAAAGCCAGACAAAAATTGGGGAG
AATTGCCCAAGCTCAGAAGCAGTACTCCTTCCTCCAGAGGCTCTAACACGAATATGTTTA
GTCATTTCAGTAACAAGAGAGAGGCGATCAAGCGCTGTTTCATCAATACCACCCATCTGA
TTGTATATGAACATGCTTGATAAGAGAACAGCTAAGGAGAAAATCTGCGTGCTGTATGTC
CCCGTTTGATCATAAGCATCAATTCCTTCGCTATCTAACAGTAAAAGGTTGTATTCAGTT
CCATCAAGGGCAATTCTCTTTATGGGTGCACTCCACAACCAAAGCCCTTTTGTACAAGGT
CGATGAGTTGAGGCAACTTGAAATCCACTGCTCCTTCCAAGAAGCTGATTCAATATGAAG
CTCTTGCCTTGGCGAGCGCGGCCGCAGACGGAGACGACGCCGACGGGCTCCTTGACGAGC
TGAAGAGTCGCGACGGCCTCCGGATCCATTCGGAACTTCCCTTTCTCATCGCAGTACACG
AGGCGGATCGGCCTCGCCGGACCGGTGGAAGAGACGGAGGAGAACGACGGCGAAGGAGGC
TCCGGTGAGAGCTGGTGAGAGTCGCCGGAGTTTCTGGTGAAGAACTTCCTCATCTCTTGG
TCGTCTTCTTGATGTCTCTCCCTCTCTCTCCCCCAAAGTCCTGCTTTATTACTTTTGTAT
GTATAATTTTAGAGAGTGAGAGAGAGAGAGTGTGTGTTTGAGAGAGATCGGAGATGGAGA
CCAAACCGACAGAAATCAGCAGCTCAAAGATGTATGGAGGGTACAACAAGAGATACAAGC
ATTACAGCCCAACCCTAGGCTGCTCCATGAATTTCCACATTTACTTCCCTCCTCCTTCCA
ATTCCCCCAAATTCCCTGTACTCTATTGGCTCTCTGGCCTTACTTGCACAGATGAGAATT
TTATAGCTAAGTCTGGTGCCCAACGTATTGCTTCGAGTGAGGGTATCGCTCTGGTTGCAC
CAGATACATCTCCAAGAGGCCTGAATGTGGAAGGGGAGGCAGACAACTGGGATTTTGGTG
TAGGTGCTGGGTTTTATCTCAATGCCACACAAGAGAAGTGGAAGAATTGGCGGATGTATG
ATTATGTTGTCAAGGAACTGCCAAAACTTCTGAGTGAAAACTTCCCACAACTTGATACAT
CTCGGGCATCTATNNNNNNNNNNNACTATTTGGGTGGAAATAAAGCTGAATGGGAGGGGT
ATGATGCCACTTGCCTGATAACAAAGTGCAATGATGTTCGTGCTACAATTCTAATTGATC
AAGGAGAGGATGACAAATTCTTGCAGGATCAATTGATGCCACACAAGTTTGAGGAGGCAT
GCAGGAAGGCCAATGTGCCGCTCCTCTTGCGGATGCAGCCTGGTTACGATCACTCCTACT
ATTTCATTGCTACCTTTGTCGAGGACCACATCCGCCACCATGCTCAAGCCCTTAACCTGT
AATTCCTCCAAGCTTGTGTTTTGTTGAGAGAGTTTCAAACACTATTACTGAATTGTGACT
CTTTATTAGGTACTTTCACTATTTTATCTCTGGAAAAGGTACAAATAGAATATGTGGACT
ATAAAATATGGTGCTGCTTGAGCTTTTGAGGTAATGTAATAAATGCGAATGAATATGGTT
TGTTGTTGTGTCCTGTTTATTTTATACTAGTTGGACCCCCATGAGCATCGCGTGTGGGGT
CGCGCTGTTGTTGACTGAGAATAAGATTCAATACTATGTATAGTATTATTAAGGTGCCTC
TAGATAGTTTTAAGGTTGTAATATCAATCAACAAATAGACTTAATTAGATAGTTTTAAGG
TCGTAATATCAATCAACAAATAGACCTGATTAGTTTGGGAGCCTTGAATTCAAATTAGGT
GTCATCTCAATGTAGGGGGAAAAAA
>TeaL_210087
GTCAATTACTTTCCTCACCTAATACAAAGTACCCTTCACTTCATGTTTCCACTAAAAACT
GGGCATTTCAGTGATCATGATTCTGAAATACCTTTCATTTGCAGGTTATAGAAAATTATA
CAAGTCTCTGAAAATCAAACTTTAGAGAGGACTTAAATCTCCCCTCATAAGCAAATGGGT
TTTGATTCACCATTGATTTTACGCTGTACTAATTAGTTTTCAAGCTTCAAACCATGAAAT
TCACTGTGATGATACCACTGACCCTTTTTATATTGATCATTCTTGGTGGCTCTGTGTACT
GTGAAAGGCCTTCTGTTGTAAATGTTGGAGCAATTTTCAGTTTCGATTCGGTCATCGGCA
GAGTTGCCAAGGCCGCCATGGAAGCCGCGGCCTCCGATATCAATGCCGATCCGAGAATTC
TCAGTGGGACTGAATTGAAGTTTCAGGTAATTGAGAAGGAAGTAGTGGCAATAATTGGTC
CACAGTCTTCTTCAATAGCTCATATGATTTCTCTGATTGCTAATGGTCTCCAAGTCCCAC
TTGTCTCTTATGCTGCCTCTGATCCGACTCTGTCTGCCCTTCAATTCCCCTACTTTTTCC
GAACTACACAAAGTGATTCTTACCAAATGGCAGCCATGGCTGATTTGATTGACTTTTATG
GATGGAAAGAGGTTATTGCCATCTTTGTGGATGATGAGTATGGAAGAAATGGAATATCTG
CTTTGAATGATGAGCTTGCAAAGAAAATGTCAAAAGTTTCTTTTAAATTGACTTTGCCTA
CCCAATATGATCTCAGCGATTTAACTTATCTGCTCAACAAGTCCAAATTGCTTGGACCTC
GTGTTTATGTTGTTCATATTAATCCAGACCCGGGATTGAGAATCTTTACTGTTGCTCAAA
AACTTCATATGATGACTGGTAACTATGTGTGGCTTGCAACGGATTGGCTTTCTGCTACAT
TAGATACATTCTCCACAGAAAATCAATCTTCTTTAAAAATCCTTGAAGGGGTAGTTGGGC
TTCGTCAGCATATCCCACAAACCGTCCAAAAAAAGGCCTTTCTATCTCGATGGAGAAAAA
TGCAGAAGAATGGGTTAATACATTCTGAATTGAATGTTTATGGATTTTATGCATATGATA
CAGTGTGGGCAGTTGCACATGCAATTGATAAATTTTTAAACGAGCACAACAATATGACAT
TTTCTTTCACTGACAAGCTACACAATGAAAAAGGAACTGAAACACAACTTGGGAAGCTCA
AAGTTTTTGATGGTGGTAAAGTTCTATTAAAAAAATTGAAGGACACAAATTTCACTGGTT
TGACAGGGCAAATTCAATTTACCACAGATCGGAACCTTGTGAACAGTGATTATGATGTCA
TTAACATTGCACAGATGGCAATTCATGGGGTAGGTTATTGGTCTAGTTTTTCAGGTCTCT
CTACTCTACCACCAGAAACTCTCAAAGAGGAACAAATTAGCCATTCCCATCCAGATCAGA
ATCTTGACAATGTTACCTGGCCTGGCGGGACAACAGAAAAGCCACGTGGGTGGGTGGTTG
CCAGCAACGAAAGACCATTGAGAATTGGAGTACCAAATAGAGCCAGTTTTGTTGAATTTG
TGACAGAATCACACAGCAGCCACAAAATACAAGGTTACTGCATCGATGTGTTTAATGAAG
CCCGAAAGCTAGGNNNNNNNCAATGAACTTGTGAAGAAGGTTGCAGATGATGTCTTTGAT
GCGGTTGTTGGGGACATTGCAATTGTGACAAACCGGACGAAGATTGTTGATTTTACTCAG
CCTTATGCTATCACAGGTCTCGTCATAGTGGCTCCCATCAGTGACTCAAAATCAACTGCT
TGGGTGTTTCTCAAACCATTTACAGTAGAGATGTGGTGCGTCACTGCAGCTTCCTTTGTG
ATGATTGCAGTGGTTATCTGGATCCTTGAACATCGTGTCAACGATGATTTCCGGGGTTCT
CCTAGGAGACAGATCATAACAATGTTTCTGTTCAGCTTCTCAACTCTGTTCAAGAAAAAT
CAAGAAGATACAGTAAGCACACTTGGAAGGTTGGTAATGGTGGTTTGGCTTTTCCTTTTG
ATGGTGATCACATCGAGTTACACAGCAAGCTTGACTTCAATCCTTACAGTCCAGCAGCTC
TCATCATCATCCATCACAGGAATCGACAGCTTGATTGCAGGTGATTGGCCTATTGGTTAT
CAAGTGGGGTCATTTGCTTATAGCTATATGACGGAAATTCTTTACATACCTCAATCAAGA
CTCATTTCTCTGGGCTCCCCAGAAGAATATGATAAAGCATTGCGGCTAGGACCAAGCAAT
GGAGGTGTGGCAGCTATTGTAGATGAACTTCCATATGTCGAATTGTTTCTGTCACAGCAG
ACTGATTTTGGAATTGTTGGGCAATCATTCACAAGGAGTGGATGGGGATTTGCTTTTCAG
AGAGACTCTCCACTTGCCTATGACATGTCCACGGCGATCCTCAAGCTTGNNNCAGGTTGT
GCAGCAGACAGAAGAAAAACCCCAGAGCCTAATGAGCTCCAAATGAGCAGTTTCTGGGCT
CTCTATCTTCTGTGTGGCGTTTTTACTCTCACCGCTTTGCTAGTCTTTTTTCTACGAACT
ATTCGCCAATATATCCGATACAAACGGAAGCTGATGGAACCTTCTTCTCCCTCATCCTCT
GCATCAACGAGTACTCCGTGTTCTAAGGTCATTTATAACTTCTTTGACTTCATTGATGAG
AAAGAAGAAGCTATCAAAAAAAGTGTTACTCAGCATGGTAATGCTCAACCTCCTCAGGTG
TGCTGATCAATGATGTACATTTTATTCAATAGGGCTTAAAGGGATTGTCTTATATTTTTA
TATCAATTTTAGGATTTGGTGCACCTGAATTCTAGTTCTATAGATGATGAAAGTTACTGA
AAATACAAAATGTTACTATGAATCATGTATGCATCTTGTTGTCAAACATATAGTTTTATT
AATCTAATAACATTCTCTGATTTCAAAG
>TeaL_210088
TATCTCAAATGTAGAAGAAAATGCAATATCAACTTTAAGCTTTTGATACCAAACCATGGA
TGCAAACACGAAGAATTCTTATATTTCAACACTTCTAAATAAGAAGTTTTCTCCAACCAG
GCGAGAATGATGCGAACCATTAAGAGCTCAAGAAAAAGAAAATACAAAGTTAGCAAATTT
TGGAAACTCGATGGTTTTAAATTGGGGCCCACTTGGGACTCGCAAAACAAATATTAGTGC
CAATAAGATTCTTATTATGACTAGTTTTACATTTGGTATAATATCAAAAGCTCTAGTTGC
GTTTTAATATGTTCCAAGAGTTGAGGGTATTTTGGTAATTTTAGAATTTCTGGACATGGG
TCGTAGGGGCCACCCATGGGTAGGGGTTCCCAAATGGCCCGCGGACAAAAAATC
>TeaL_210089
CATCGTCAACCGAAGCCTCAATTCCCAATCCATCAATATTCTTTCCTCATTCGATCCCTC
AAATCAGATACCCACTAAGAATTTCCCTACAATTCTGCATTTCTCTTCTTGAATTCCCAC
CAATTGCGTTGTTCCATACACTCTTTGCGCCTTTTGTAGCTAAAGATAATGAAATTCATG
GCGTTGACGACTCTCTTAGGGTTTCTCGAGGTTTCTATGAAGTGGGGAATAATTGCAGTT
TCGGTGTGTTTGCTAATTGGGGTTATTGAAGTCTTTGATTGAGAGGACTAAGCACCATTT
GGGGTACCCCTACAATCTTGATTTCGATTATGGTGCTCTGGGACAGTTACAACATTTCTC
CATTAACAATCTTGGTGATCCATTTATAGAGAGCAACTATGGAGTCCATTCTGGGCAGTT
TGAAGTGGGTGTATTGGATTGGTTTGCCCGCCTATGGGAACTTGAGAAGAACAAATATTG
GGGTTACATTACAAATTGTGGAACAGAAGGCAATATTCATGGTATATTAGTTGGGAGGGA
AGTGTTTCTAGATGGCATTCTGTATGGCTCATGTGAATCACATTATTCTGTTTTCAAAGC
TGTACGAATGTACAGGATGGAATGTGAAAAGGTCGACACTTTGGTCTCAGGTGAAATTGA
TTGCAAGGATTTCAAAACTAAACTCCTTTGCCATAAGTGCAAGCCAGTAATTATCAACGT
AAACATTGGTAGTTCCCTCCCTCCCTCTCTCTCTCTCTCTCAACATAAACATTGCAGTTT
CATGCTTCCTCAACTCGTTGAACAGAGAAGTCTGTTGGTATCTACATGATCATCTTTCTA
TTAATTATTGACAAATAAAATTACACTCAACCATTTTGGCTATCTAAGTGTACAAGCTAT
GTTGTGATGTGAGATACTTTATGTCACTAGAGTTACATATACGTATACAAATTTATACAG
TCTTTGTTTCTTCCAGTCAAGTGGAAATGGAAGTCTTCTGCTTCACTTGCCTGTATATTG
GTCTTTAACAAGAGGGTAGGTACGAATTGTGCCTGTGCTTTGTATCTTAGATTAGCTCTT
GTTTTTTATTCCATTTACCTCTCTTTGAAAAGAGAATTTGTGAGTAGTGGGAGTTTAGGA
TGGTGGAGCACAATTTGAATTTTGTGAAATTACCAGTTTACCTTTATTTTAGAGAAAGTG
TTATGGATTTGTTTTAGAAGAATACAGGGAGCACTAAAACAATAGTCAGGCTTAATATAA
TTGAGTGATGAACAAGAAAGATT
>TeaL_210090
GATTTTTATCTCTAAACAGAGATTAGACGAAAGCTGCATGACAAGTAAATTGGGTATAAG
AATCAATTCTGGAATGATGATGATGTCCTAACTTGGTTCTGTAGATGTCCCTAATTATTT
GTATGTTTATACTGACTGTGGGTAGCCCTGAGATATGATCTTTTCTTTGTTGCTGTTTCT
CTTTGTAATTAACTTGTGGAATTTAATCTATTGCTCTCTCCTTCTTTTCGTAATTGGCAT
TTCTTCAGTGTTCATCTCATTGTGATGCACTGGTTTTCTGAATATTTAGTGTGCTACATG
TAATTGATACGAGTTTCGGATTTTATATTAACATGCCTGAGGCCTTGTTTCACTTGGGTT
CTGAATGAAACAACTCTGCATTTTGAGCTATGGTTGTGAATATGTTTTTTGTCATTTAAT
CCTACGTTGGATTTTACATTTTGTGCTATGATCTTGAAAATGAATCTATCCTCAAGTAGT
TTGCTGGTTGAGATTTTGGCCCCGTTTGGTAGAGCTTTTTTTTAAGCTAAAATCTGATAA
TTAGAAAGGTGAAGCTAAAAGCACCTCTTCCCAAACTTTTAAATAATTAGTTTTTTTCAG
CTTATTTAAGTTATTTTTGCCTAATAAGATATAAACATACGTTGCACCAAACCGTCCGAT
ACAAGACCCCCAAATTAAAATAAGCTATAATCACCTCTCGGAATCTATACCGAATAGAGT
CTTGATTCTAATAGTTATATACATATATACAATTGTAGTTACTTTTTGCTCATTGATATT
CAGACTCCAATCCTTGTCATCTTTAGAGTTCTTTTGCTTGTTTTCTCGTTTAAAGAAAAT
GAAATAAGAAATTCTCTTTGCCCATAAAAAATACAGAAAAGTTAATTTTTATTTAGAGTT
TTGTAGACTTTGAAAAAAGTGAATGTTTATATATTTAATGATAACATTAGAGATCTCCAA
TGGTATATAACATAAACAAAAGGGAGGGGCGGGGGGAGTGAGAAAGGCGGAATATATATG
TATATATTTTAACCATAAGGGCCTTAAATTTTTTTTCCTCAGAAGTTTGTTTCTGAGGGA
GGAAAGCTAAAAATAAATAAATAAGTTATGGTTGCTGAGAAAGCTACAAAAAAAAAAAAT
TCTTTTATGATTGTTGAGATTTAAAACCACCTGAATTGCATGAATCGGTGATGAATCGTC
AATCATGAGATTTTCTAAACATTCATTACAATATGAGATTTGACCTAGCAATTTAAATCA
AATCTTAAGATCTATGAAGTACCGACACTTCAAAACAAGTGCCATAGGGGTGTCGGACAC
AAGGACAAGGCGGCAATGTCAATTGACCACATCAAACACTTTTAAAATATTAAAAAAAAA
TGAAATATTATTATCCATTGTAATAAAAGAAAATAGTTTGATCTAAATTTGACCCCATGC
TTAAAAGGTTGAACCCACTCTACTAGTATACTTAACAACTTTATATTTATATATTGATAT
GCTATACACTCCAACAATGAGTTTTTAGAACTAAAGAGAATTGGAGATTTTAGTATAAAG
TTGGGGAGATGAAGATATATATTGTATATTGATTGTGTTGTTTACAACAAAAACTAAAAC
ACTAAATTATACCCTAATTCAGTAAAATAATGGCAAGTTCAGTTATCGATCCTCAGGGAT
TGAAAGGCTGAGTTACTTTAAATCTAAAAATTTGTTCTTAAATTAATTCTAAAGATATTG
AGATTTTATATAATAAAATATGAAAAGTAATTAAAAGCAAAAGTTAAATTCAATATGAAA
AGAGTTGGGGATTTGAATTCACCACTACCTGCATAACAATAATCATCGTATCAATTCGGG
AATTGATTGCTTAATACTACAGTGATCTGTTGTGGCTACAAGCCCTAACGTTGTCTTCAA
GAGAATTTTTTGATTTAAGAATCATGCATAACTTATCTTAAATTAGTACGAAACGTTTAC
ACTAAACTAGGATTGCAGGACGTCTCGTCTTCTACAGGCAATAGTTATCTTAACTCTCAA
ATGCATGCAAAAAGATTACCATGGTGTACCCATTTATTTAAAATCACATAAATTAAATAT
ATCAAAGAAGATTGGAAGAATGAATTCAATTGAATAGAAAATTGTCTCAAAATTACACAA
TCATTGTATTAATAATGAATCCCAAAGTAAAATACAACAAACCAAAGTTACTTGGCTAGT
GTTTCATCTACACCCTAAGGAATAAGATTAGTTGCCCATGGAGAAGGTGAAGAACGCCAT
GAATGTGGAGAACTCTTTCCTTGGAACCTTGGGTTTCCTTCCTCTTGCCTCTTGCCTCTT
GCCTCTTGTGCCATCTTTCAATGATTAGGTACTTCGATCGAGCCTCCAGGATCTCTGCTG
AAGGGCGTTAATGTACTGCCAAAGTTGCCCGTGATTGATGAAAGGTTTCCCATCGATGAG
CTTCATAGAAGGAAACATCCTGGTCCTGAAAACAAAGATGCTAGTGACACAGAGGACGAT
GAAGAAGATAACGACGATGACGATGAACAAGAGGACGATGATGATGATGCGGGTGATGAA
GATTTCCCTGGTGAAGAAGGTGGAGAGGATGATGATGAAGGTGATCCTGAGGACGATGAG
GCTAATGGTAATGGGGG
>TeaL_210091
CTTTATCACTAAATGATTTTGTTTAAATGAAAAAAGCGAAAAAAATAGTTCGCAATGTGA
TTACCGCGCAGCTGCATCTATCAGCGTTATTGAATTCTCTTTGTAATGAAAGCAAAGCAA
CACTCAAAATCTAACAAATTTTGGCTCAAGATATGAAAATTGAGTTTCTGACAAAATTCT
TTCAATAATCCACGGAAATGAATGTTTGTGATGTCTGTAAATGTAAAGATCTAACACAGA
TGAAAATATAGATCTCCTTAACCTTAACTTACTATCTCTATCAACGTTACTGCTGCAAAG
ACGAGAAAAAGAGTACCTCCAACGTAAGCAATAACCTTCTCAGATAAGAATGTCCCCAGT
AAAGAACCTCCCAAAACAGCCAGCAAAGTTGCAACTCCATGACCAGCTAGCGCTCCCCCA
ATGACTCCAAGAGGTGAAGAAGCGGCAGCAAGTGCTATTGTTGAGAAAAATGATTTGTCA
CCCCATTCAGCAACAAAAACAAGCAGAAAAGTACTAATGACTGTGTTAGCAGCAGCTAAA
ATCCCAGCACCATTTCCTGAAAATTCTGAAACAGCCAGCTCTGCCTCCTTCTGTTCTTCT
TCTGCCTTCAGACCATCTCCAGAATTGGCATCAAGCAAGGTTGAAACTCCAAAATACACC
AGAAGGCAAACTGCAGCAATATCATCAACAGGTAAATCAGTGTCACCAAATCTGAATGGA
AGGATATCATCGACGTAATGAAAAGTTCGTCCTAGAACAACAGATATGATTGTCATTGTC
GCAAGTGCGCCAAAAGTCCCAATGAAAATAACAGCACTGGAGTTCCTAGCTGCTAAAAGT
GCCGCAATAAAAAAGGTTTTGTCCCCTAGCTCAGAGAAAAATATAAGCAAGAATGCCTGA
GCTAATATCGCCAAGGTCCCCAAAAAATGATATTGATTGCAATCCACTAGCAAAATCTGA
CCCAGCAACTGCCTGTTGACTGCCTCCAAGGCTGAACAATCCAAAGAGCAGTGTGAACTT
CAGATAACAGTGGAATGGTGTATTAGAAGCATTGTAGTCATCCACATTAGGTATAGAATT
CCTCCCTCCAATTTTCTTCTTTGAAGGTGATTTGTCCAAACCATCATAGTCATCCACATC
ATTTGTCCATTGAGTTGCTTTGCATGCATTGCAATTTAGGAACTTGAACTCCTTGTACAT
GTTTACACATTGCTGCCTTGCATATCTGGAGAGAAAGACGGTGGGACTGGAAGAAGAGAG
GTTGGAAGTTTGATTGGTGAAGCGAGAGTTGAGATAAGAGTGGTGTGATTTGAGCGGTTT
AGAAGATGAAGGAAGTGAATGAGGCCTCAGTAGTAAAACGCTCTGCGAAGAGAGCGTTAT
GCTTCGCATTCTCTCTCTCTCTTTCTCTCTCTCTCTCTGTCTGTGTGTGTCTCTCTCTGT
TTTGGGATCTTCGTTTCTGGACCTTAGTTTGCGGCATGTGAATCACTCTGCTAGTGATCT
GATTGATCTCTTGCAAGGGCTT
>TeaL_210092
ACTGTGCAACGTGCTTTTCAACACCCTCCATAACCCCTCTCTCTCTCTCTCTCTCTCTCT
CTCTCTCTCTCTCTGTTTTTGCTTGTTCTTCTAGTTTGCCAACCAATTCCACTCTGTAAT
AAACTCAAAAGACGATCTATCGGAAGAGGATAGAAGATTTGGAAGCAGAAAAAACAAACA
ATTGTTTGCTGAAAATGCTTTTTAAAATGGTTTCGTGATTTTTTTTTTTTTTTTAAAAAA
CATAGGTCGTGTGCAGAGAGAGCCATGTGAATTGCAGGTGGTATAGGGACGGGATGCCAA
ACCTTTTCGACATTCATTCTCTCTTCCTTTCCCTTATTTTAAAAGTCCTTTCCCATTCAT
TCCCTTCTCATCCCTCTCCTCTGTTCCAATATAATTGAAAAGTTCTTTTTATAAAGCTTT
TTGGGCAAAGCCAAACGGAACTCTAATTCAGCAAGCTCTTCTCCTTCATTTGATCAGATC
ATGGAACCAACAACAAC
>TeaL_210093
TAACCAGCAATGGCGATGGCGATGATACTGGAGATGAGGATAACAAGGTTCAGGAGCCTT
ATAGGCGTGATAATAATGACTTTGTTCAGCAGCATTCAGGTTTGACTGGTTCGCCCAGGA
TCACTACAGCCTCGTCGAGTGATTCTCTGTCATTGGGAATTCGTGAGCCAGTTTATGAGG
TGATAGAAGTAAAGTCCTCTGGGTTGGTATCTACTAGAAAAATAAATAGACGGCACCTAC
TGAAGTCAAGCGGTCTTCGTCCTCGAGATATCCGTAGTGTTGATCCATCATTGTGGTTGA
CAAACTCAATGCCCTCTTTGCTGGTCCGTGAGCATGCTATCCTTTTGAATTTGGGTTCAT
TGCGGGCTATAGCAATGCAAGAGCGTGTCCTCATATTCAACTATAACCGTAAAGGAGGGA
AAGCTTTTATAGATACATTGTTGCCTCGGTTAAATCCTAGAAACACAAATGGAGGACCAT
CCATGCCATTTGTGATTGAGGTTGTTGAAGCAGCCTTGAATTCACGAACGCAGAGACTGG
AGCGGAGATTAATGGATTTAGAACCACGTGTTCAAGCTCTACTTGAGGTTTTACCTAACC
GACAAACCGCTGACATATTGGAGCAACTTCGTATTAGCAAGCAGACATTGGTTGAATTGG
GTTCAAGAGCAGGGGCTCTCAAACAAATGTTGCTTGATATTCTTGAGGACCCTCATGAAA
TCCGCCGTATCTGTGTCATGGGAAGAAACTGCACTCTTAAGAAAGGAAGTGATGACATGG
AATGCTCTGTTCCCCTAGAAAAGCAAATTGCCGAGGAAGAGGAGGAAGAAATTGAAATGC
TTCTGGAAAATTATCTTCAAAGATGTGAATCTTGTCATGGTCAAGCAGAGAGACTTCTCG
ATTCTGCAAAAGAAATGGAAGACTCAATTGCTGTCAACTTAAGCGCTCGGAGGCTTGAGT
TGAGTAGAGTGGAATTGCTACTTCAAGTTGGGACATTCTGTGTTGGAGTGGGTGCTTTGG
TTGCAGGTATATTTGGCATGAACTTAAAGTCATATCTTGAAGAACATGTGTTCGCATTTT
GGCTGACAACGGCGGGGATAATTGTCGGTGCTGTTGTTGCATTTTTTCTGATGTATTCAT
ATCTCAGGGCAAGGAAAATACTGTAAACTTCAGAGAATCAAAAGTGTGATGCCAGCACCG
GTGTAGTATGATTGGAAAGAGCTGTTGGGCCAGATATGCATACAAGTAGCGCTTCATTAC
TCCAAGATTTTAGGGAATAGTGTTTTTTTTTTTTTTTTCAGTAAGTAATTACTACTTTTT
ATATATATTTTTAATGACGGAGGAACCCCTCCAAGGCCCACATTGGACCAACAACTGCGC
AGGGTAAATCCCACCAGAAACCACCCAAAAGCCACAAGTATTGGGTATTTCATCTGATTG
TGAGGAGTTGAGCCCCCTGAGCCTGTCCTCGATGAATTTCTCTCTGCCACGGCATTCCTG
AAGAAAGGCATAGTACACAAGTGTAGTTAGTTTTCTTAAAATATTTTTTTGATTTTTGAA
ATGAACGTAATCATGGCATCACGAAGTATTTCCAGATACACGTGACGTGTTATCAAGAAG
AATTTGTAGAAACCTATACATGCAAATCAAAGAGTCTTAGAATGATACCATTTGTTACAT
TTTTTGACCCATCGAATCATATACTCAATGTTCATATGCTTCTGGGAAAATGATGCAATT
GAGAGAGAACATAGAATTATAAAAAAAATCGCTTAGGG
>TeaL_210094
TCAGTGTGTCTGCATCCACATTTCCTGCCACTGTCACCTTCCCCTGTTCTGAGTCTATAT
TGGTTTTGTAAACCCCATCAATTTTGTGCAAGATTTTCTTCACTTTGCGCTTACAACCAT
CACAGTGAATGTTCACTTTCAGAACACAAGTCTGGATCTTCAAGAACTCTTCTTTACTCA
TGTTTTGAACTGAAACAGAACAACCAGAAGGGTACAATAATGGAAAGAGAAAAGGAGTTT
GTTGCTGATAGATTCTTCACTGTTTTCTGTTCTCTGTTCTGGGTCTTTTCCCAAACAAAA
ACAGAGAGAGAAAATGAGAGAAAACAAATGGGTCGGAGAGGCATTGAGAATGGCAAAGGT
GGGAATAACAAGGCTCAGAAGGGTGCCAATGGTAATAACCAGCCCAAAGGCGGTGGTCCA
CAAGGAGCCCCAAACCAGCAACAGCAACAGCAACAACTGCAACAGCTGCAGCGATGAAA
>TeaL_210095
GAAAATCTTGCACAAAATTGATGGTATATTTCATTCCATCTCAATACCCTCTATTGTTGT
TTAATTTGCATTTTTGGCCCCCCAAAGAAAAGCTTTTTTAGATTCATGTACCCAATTTTT
GTTCACTTCCTCTATGAATTTACTTTTGTCTTTTCTTCGTAAAATTTCAAATAAATTGCA
ATTTAGTGAAATTAATTGCAAATTAATGAAGTACAAGTGAGAGCTCTGCCTGAGCCCAAC
TTTTACTGCACCGCTCACTTGCTCATTTGTCCGGGCAGAGGTCTCACTTGCACTTTGCAA
GTGAGCGCTATATTTGTTGCAAATGAGAGTTGTGCCCACAGAGAGCTCTCACTTGCACGC
CATCAACTTGCAACTGAGAGTTGTGCTCGGACAGAACTCTCCCTTGCATAACCCTCATTT
CCATGGATTTGCAGTTACTTTTGCCGTGTGCCATTTATACGAAATTCTCCCTTTTTTGTT
CTTCTCTCCCTAGTTAAATTAGGCTTTATCTTGAAATTCTTTTGGATTGATTATTCTGAA
TTTATATATATACATATATGTTTTAAATGTTTTTTTGTAGGGGTTTACAAAACCAATATA
GA
>TeaL_210096
CCAGGAACCCGTCAATTATTAATAAATATCACTTTACTCTATTCATTTATGAATTCATAC
ATATTGACACATTCAATTATAAAAATTATTCAAATAACTCACTTTTGAAAGTATTTTTGA
AGGGTAAAAGTGATACAGGAATTGAACTAATCTTTGCCAATAACTATCCAGTCATTGCAA
GTCATGTGGTTTCAATTTTTGATAAGTGAGCAACCGAGAGGAATAGCACTTCAAATACAG
AGTGAAGAGAGTTGCAACTGAGACTATAGTCTCGAACAGAGGATTGATTCCAAAAGCAGA
GGTCTCAAACAATGCCGCAAGGGATAGGTAACTGGAGAAGAGGAACAATGGACAAATCAT
AAAATAGAGGTGTGATGCTAGGGTTTCGAACAATGCTAGGGGTCCAAAACCAAAGGTGCA
ACAAAGAAGGGGTGCGACTGGCAACGAGGACTTCCAATAACTTTGATACCATGTAAGTTT
AAAGACAAAATAATATATTGTATATATTTCTCTTAATCATATTACAACCCTTTAATCACC
CTAATTATATAAGAGAAACCCTAAAGACTTCACGACACAACTTATTCAAGAACAAAATTC
CTTTCACATTAGACCTGTCAATCAATCATTGCCACCCTAGTCTTCTTGTAAAGAGTGGAG
AAAGCCCAAGTGCAAAGGAATCTTTTACAAAACGAAACACATGAGACAAAAGATGGGCCC
CACATGTGAACTCCACTTATGTACGCCTGACACGCCATTGTCTTTACGTCTGTGTCCCAT
TTTATGCAAGTATAGCTATAAACAGTGGTCTGGTTTCCAGAACTGTCTTCAGCAGTAAAA
CAAAGACAAGGTAAAAACATTTTATCATTAAACTGCAAACTTTATATGGTTAAATCGAAA
ACATGTTGGTGGAGATAACAACAGAACTGTGCTCTGTAGAAGGAGGAAACGAAGAAGAAG
CAGGGAGACCAACTGCATTTGAAGAAGGAAGCAAAGAAAGGAACAAAAAGAAAAGCAGTT
TGAACCAGATTTGTCCCTCATTTNNNNNNNCTTGATTAACATAGCCGTCCAATCCAGCAG
TCAGAAGTTCTTCAGCAGCAGGGCCCATAGCTGATGCAAAGCTATATTGGTCCCACTTTA
CAAGCTCTTCATCACTGAAGTTGTAGGCAGTAGCTGATTGTGGGGATAACCTTCCCGCAA
AAGAGTATTTATCATCAGGAGGAGTGATAGAATCCTTGAGAGACTGCAATATCTTCAATG
GTGTGATGATATAATCAACCCCAAGAAGATTGAAAATATCCTGCTTGTTCCGCACTGCTG
CCGCCATCAACTTCGATTTATGCCCATATTTGTGAATGTAATTATAAGCTTTTGTCACCA
AAGCCAACCCAGGATCTTCTCCTCTTCTGAGAGCAGCTTCTATCTCAGGGTCACCAGAAT
GGTTGCGTGCCCAATCCCTAATGCGACCAACAAAAATCTGAATAACAGAAGCACCGGCTT
GAGCTGCAGCCGCAGCTTGGCCAAAGCTGTAAACAAAAGTCAAGTGTGTCTGTATGCCTT
CAGATTCCAATACTCTTGATGCCTCTATTCCTTGCCAAGTTGAAGGAATTTTAAATAACA
ATCGTTCTGGAGGGACGTCAATTCCATGATACAGTTTCAGCAGGTCATGCACCTTCCTAA
CAATGCCGTGTGTGTCATATGCAAGACGAGCATCCACTTCCGTTGAAACTCGACCAGGGA
CGAGCTTTGCAAGTTCACCACCAACATTTACTAAAGCCTTGTTAACGAAACAGGACATTC
GAACATCTGGGCCGGCCAGCCCGTAACACTCAGAATCTGCCAACGCGGTATCCACAGCAC
TCCTAAACATTGTATCGGGGAGACTGCAGATACCGAGCAGGAGAGAGGAGCTGACAGTGG
CAGCAGTTGGAGGAAACCTCTCGAAATCATCGAAAATGACAGTATCGGGAACGATCTCGC
TGTATCTTGACACAGAGTCTAATTCAGTGATTGAACCAGTGTCGAGAGAAGAAGAGAAGC
CAGTGGAAGCTCGAATTTGAGGAAAGGATCTGTGAGACTTGAAGTTGAAATTAGGTCTTG
CGGACCGAACGATGAAGCTCAACCTTGTTTCTTGAAGAGAGGAGGAGGAGGAGAGAGCTG
AGGAAG
>TeaL_210097
AAGTGTATTTGCAGTTGGCATGATCTGCTGTGAAGAAGAAGGCCGTTTGAAGGAGAAGCC
TGTCTTGCTGCAAAGCAGATTATTGCAGCAGGTCCTTTTACCACAACTGACAACTTGTTC
TTTGAACCTCTAACTGAGCTGCTAGCATATGCACAAAGAAAGCAGCCTCAGTTGCTTTTA
TTGCTGGTACCATTTATTGATTATGAACATCCAGAGATTAAGAAAGGAGCAGTAAACAGG
ACCTTTGATGAAATATTTCGTCTTGAAATCCTTGGAAGGCTTCAAGATTATGTGGAATAC
ATGGGTTCTGCTGCACGTGTGACTCTCGTGCCATCTATACGGGATGCAAATCATGACTTT
GTTTTCCCTCAGCCTGCTTTTGATATTCAGCAAGCCGATCTCAAACATCAG
>TeaL_210098
CCTAATGTAGAAAACGTAAAGAAAGAGCATGATCATGAGATTTCAGAGGATGACATCATA
AAGAGGGTACAACCCAGCTCAAGGTGCTCCTTAGTTATCCATGGCTCCCAGCCTGAACCA
GGTTGCAGGTTCATGTATGACAAGATTGAAGACAAGTTCAATTTTCTCGAAAATCGCATT
AGAAAGCATGCAACAGCACTTGTTGCTTCTGGTCTGTTTGAGGAACCGATTGACCCTACA
GTTGCTTCACAGAAAAGAGAAGGCCGTTTGCAGGAGAAGCCTGTCTTGCTGCAAAGCAGT
GTTGAGCATTCTGGAGGGCAACGCGTGCGTCTTGACTTACAAAAATTGAGCCAATTTTCA
ATTTTTCCTGGTCAAGTTGTGGGTGTTGAAGGGCACAATCCTAGTGGACATTGTCTGACT
GCATCAAAAATTATTGATTATACTCCCTAGGTTGGTGATCAGGATTTTCAATTAACTGAT
CCATCTCATGTGCTGGCAGAGCTGTCAATGATTATTGCAGCAGGTCCTTTTACCACAACT
GACAACTTGTTCTTTGAACCTCTAACTGAGCTGCTAGCATATGCACGTAGAAAGCAGCCT
CAGTTGCTTTTATTGCTGGGACCATTTATTGATTCTGAACATCCAGAGATTAAGAAAGGA
GCAGTAAACAGGACCTTTGACGAAATATTTCGTCTTGAAATCCTTGGAAGGCTTCAAGAT
TATGTGGAATATATGGGTTCTGCTGCACGTGTGATTCTCGTGCCATCTATACGGGACGCA
AATCATGACTTTGTTTTCCCTCAGCCTGCTTTTGATATTCAGCAAGCCGATCTCAAACAT
CAGATAACCAGTCTTACAAATCCAGGGATTTTCAGTGCAAATGAGGTCAAGCTAGGTTGC
TGTACTGTGGATATTCTCAGGCAACTTAGCGGAGAGGAGATCTCACGGAATCCATCTGGG
GGATCCAAGCAGCGCATGAATAGACTTGCAAATCATCTACTTAGCCAGCACAGTTTCTAT
CCTCTATACCCACCAATGGAAGATACTCCCGTGGATTTTTCTCTCGCTCCAGAGGCTCTT
CAAATCCCTTGTAATCCAGATGTCCTAATCCTATCCTCTGACTTGGCTCATTTCGTGAAG
GTGTTGTCAATTGGGGATAAAAATGACGGGGAAGAGCAAGCGAAGTGCATTTGTGTTAAT
CCGGGAAGACTGGCTAGGGGCGAAGGAGCGGGTTTCTTTGTGGAGCTTAACTACGGGGGA
AGCCCTGATTCAACCAGTGCTTCAGTTATAAGCATATAGACCTTAAACTACCGCATGTAG
TGATTCAACAAGTGCTTCAAAAAAAAGTAAACCCTAAACTTATAGAGCTTGCAGTTGCAG
ATGATATCAGTTTGTTTGGAAGCAAACTAGAGACCAATCATAGTGGACACCAAATTCTAA
TGGAGGAGCTTAGCACCATGAAGACTGTTTAGGGAGTGCTGTCATGTAGTACTAGTTTCA
CATCACAATTGAGATGTGAATATGTTGGATGGGTCAATCTATCAGTGATAAATTTATCAC
TAGAAAGAGAACAAAGAGCAGATGGTAAAGATCTTAGGAGATAGTGACAGTAGTGAGCGC
CGAAGGTTGCCGGAAGTGATCATCAGAGGTTGCCGGAGGTTATCACTGATGGTTGAAGAC
AAGTTCAATTTCCTCGAAAATCGCATTAGAAAGCATGCAACAGCACTTGTTGCTTCCATT
TGCAGTTGGCATGATCTGCTGTGAAGAAGAAGGCCATTTGAAGGAGAAGCCTGTCTTGCT
GCAAAGCAGCTAAACTATGACAGCAACAATACTTTTGCACGTGTTTCTATTTGCAACCAA
CTTATGTATGATTGGGTTTTTCACAGTCCATGCTCTCATTGGATTTGGTGATATTTCAGG
GCTAATACAAATGAGCTTTGGAACATCAACTACATTATGGAAACTATGAGAATTCGTTTG
CCAAGTTGCCAACTTACGAATTGGATGGAAATGATTAATGACAGACATGGGCAGTTGAAA
ACTGCAGAGGCCCCTGGATGTGTATGCCATCTTGTTTTTCAGAAGGCAACAATGAACTAA
AGTTCAAATTGAGGACAACATCCTACTAATAACATGAGTGGACCATTCCACGAGACATCT
GAAGGGATTCTTTTAATGCTGCCAGCCCCTTTCTCTGTTACACACAACAACATTCAAACC
TCAGAATCAGACACCAAACCGAAGACAAACACCTCACTGCAGCCCACCGTACGGAAGACA
TTGCCACGGCCATGACCATCACCACCATCGGTTTGCCCATGGCACATGGAGTGACTACAA
GAGTAATGCTGGTCGTCTTCCGCAGTTGGTTCCTGATCAAACCCTCAAGCTAAAGCAACT
TACTGTGCTAACACTGGCTGAGACAGAAAAGGTTTTGCCCTATGATATACTGATGCAGGA
GTTGGATGTGACAAACGTACGCGAACTTGAAGATTTTCTTATCAATGAGTGCATGTATGT
GGGCATAGTTAGAGGGAAGCTAGATCAGTTGCGAAGATGCTTCGAGGTTCAATTTGCAGC
TGGCAGGGATCTGAGACCCGGGCAATTGGGGAGTATGATACAAACATTAACAAACTGGTT
GACTACATCAGACAATCTTCTTATCACAATTCAAGAGAAGATAAAATGGGCGGATTCCAT
GAGTGAGGTGGACAAGAAGCACAGAAAGGAAGTGGAAGAGAGGGTTGATGAAATAAAGAA
GTCACTCTCCTTGAAGGCCACATTGAATCCGAGGGCATGAGGAGATCTTACTGTACCCTT
TTTTTCTTTTTCTTTTTTAAATTAATTTTTTATTTTTATTTTTATTTTTATTTTTATTTT
TCTAGCGTGG
>TeaL_210099
GCTGCTTTCAGCAATTTCAAACCCTCATCCATTCCAAAAGTTACAACCTTCTCCTCTAGA
GCACTAATATTCGTAATGTTGCACTTGTTGAGCATTGTAATACCAGAAATGGTAGACATG
GGTGTCACCACCAAATCATCCTTGATCATATACGTCACCACACCTTTCACATAGCCACCG
CCCTCACTAGACGAAGCATTGTTATCCACATTGGGTTTAACCCATGTCATCTCAGTGGAC
ATAGTGTACCGGCAATTGGGACAAATGGCTCGCGGTTCATCAGCAATGTATCGATGACAG
CTTCCACACTTGTACACTTTCTTAACGGTAGAGACTTCATCGGTCAACAAAAGGGCAACT
TGTGCCGAACTTGATGGTGCTTGGGGTTTCAACAGAGTCTCTTTGCTCTGGTTAGATTGC
ATGTAAGTTTCATTCAGATTTTCAACGCTTTCATAGAGAGAAGAGAAAGAATGTTGAAGA
GGAAGTCCACAAAGTCTTTTCCAGCTTCTGCAAAGAGGACCTTGTGGGCCTTTGTGTCAA
TGAGTAGCTTCAAGCTCACCTTGGAGGATGACATGGCTGTTAACTTGACTGTGCAGGGAC
GCTAACCGAATGGCTCAAGAATTGTCGCCGCCAAAGGGAAAGCACTGCTCCAGGTCGAAG
TCTCGCGCCGCTAAACCAATCTCCCCTTCGAACCCTCTCTCTTCTCCCTCTCCCTCTCTC
TCTAGGTTTCACCATCGCCTCCTCTACCCTGTTCT
>TeaL_210100
ATTTACTGAAATGGAAAGGGAAAAAGACCACAATTAAGCTAGACCAAGTCTAACTTATAA
AACAGAAAAAAGAGATACCCCAAAGATGGTACTGATTTTCAGAACTATCTAAAGACATCC
TTCTGTTTTAGTATTCAAGGATGGTACTGATTTTCAGAACTATCTAAAGACATAAAGAGA
GATATCAATCCAGCACACCAAGAACGTAGAACTCAGAAGTTAGAACAACTTAAGTCCATA
GTTTTACCCATAAATATGACAAAAAATGACCAAGCCAAAACAGACTTCAGCTCCAAAACT
GCAGTATAACCTTGAAACATAATCTTTATCCAACAGGAGGGAGACCAGCATGCTGATAAG
ACATGCAAAGATGCAAGTAGCAAGATTTTCCTCCGAGAAAAAACAGTACTCTTAACTAAT
TAACACAAGCAACCACCAATATTCACATTCAATTAAATGTTTTACACACCCAATCAAAAT
GAGGACCACTGTGGGCAAAAAAGAAGGGGAAAAAAAAATGTAATCGATGTACGTTTCATT
CAGTCAATCACTACCAGATGAGTGTTGCATAAGGACCTAGGAAATTTCCCATATCAATAA
TAACCAATGCAATCAACGACAGTTCCACTAACAAGGAACCTATACTTCACTTTCTTTTTC
CTTTTTTCATACAAAGACGCAAAGAACACTAGATGTTAGCTAAAATGTGATTAGATGTTT
AGAGATTACCTCATTCAGAACCTTGTGTAATATCATGGCAATGACTGTAGTTGGTCTATG
TGACCTTGGTGTAGAGGCTAGTAATACTATATGCTAAAATATTTTTAACCAACTGAGGTT
AGTAATACTGTTATCTTCAGTCATTTTAAATACTTAACCATATCGCAAATTAGTTATCCC
ATCAAATTCCCCGGTCCTCTAGCAGTTGGAATTACTAGCTCAAAGATCAATAATCAACCT
AGAAATTCCATCAACTCACAATCTACTGAATTAAAATAGCTCAAAGATCAATAATCAAAG
TAAGGATTCAATTGTCAAATTGCACTATTAGCTAAAAATCTAGGTGCAACATTGGGTGAT
GAAGGGTTGGTGTGTTGGGAAAGATGGACAGCTTAATTGAACAGAAAACTAGTTTTGGGG
CTTAATCAAAAAAACAAAAAAAAAGATGCAAAGTTTGGCGGCTTCTGGAGTACATTCAAA
TCTCCATCTCTATCCTTATAAGCTTTCATGTTCAAAGCAAAACAGATTGGTAAAAGAAGC
TTCAATATTTATGAAACAATGATATCAAAAAGTGTATGTATAGCCTACTAGACCCAGAGC
AATTTTCAAGGTAAATAAAGATTGCTTAATGCTTCACTCTAATGATAAATGTAAGGTTAC
CTATCCATGTTTACCAATTTTCAAGATGTAAAAGAATTATGATATGCAATACAAAAAAAA
AATAAAAAATAAAATAAGAAAGGGCACGCAACACGACACATTATTTGACAACTTGGTCTC
CATCATTAGAAAGGTACAGTTGCTTCCATTCAGCCAATCCAGTTATGTGAATGGACATAG
TAACTTTCTTCTAAAGTTTTTATACACTGAATTGTTGAATACATTGAGAATAATGACAAT
ATAAAGTTTTATGAGACAAAATAACTATAAGTGAATAAGTGAACGCATGCGACAAATTGA
TTAGCATTAAACATGATTACTACTTTACTAACTCATTTTCTTGATATCCAGCAGAAACAA
TAGATAGACAACCAATGACTATGTTTAACAGTTCCCATCGTGACAAAACATCATATTTAA
GTACTAAAAAAAAGTAAAAGCAAAAATTATTCAAATAAGAACAGCAACTGAAATGTAGCA
TTGCTCCCATATTCATCAACAAGCATGCCTTCCATATCTCTAATTGGATCATCTACAGCA
CGCTCAGCTCGAGACGGACGTCGAAGGAAAAATCCAGCAGATGCATCGTCATTTGAAACT
CCAATGTCATCCATATATTGGCGAAGAAGAGACTCAGGTAAGATTTTCCTCTCAAGCCAT
AATCGCAAAACCTTGAGACACTGACGGCGATTTTCACGAGCAGCAACTCCAGGAGGAGCA
GCAGCTCCTAAAAGGCGAGGCAGTGCTGCTTGAACTGTAGGAATGTATGATGCTCCGGCA
ATGCCTTTATGATTGTGTGAGCACTGTGTAATAGAGTCCACTAGAAAAAACAGGTCCACT
TTGCGATGAAAGCTAGGCTCACTTTCCAGCTTCCGGATGAGAAGTTCCACAACCTCGTTG
GCAATGCCATACTTTGCACAATCAATTGCAAGACGGGTTGCACGTCCAATGCTTTCTTTA
GTCCTTGATAGTGTCTCTATCATTCCTTCAAAAGCATCACGAGCAACAGCTGCCTCGGTA
CCACCACTAAGTGAACCCCCGGCAGGCTGGTGCCCTGAACTAACTCTTCTGTCCTCAAAT
TCTTCAGCATCAGGGTGATTATTTGATGAAAACTGGCGACCATGAGATGGAGAATCCACA
GATGTGCGAGCATAATATCCCTGTACATCTGGCTGCAAAATGTTACTGGAGCCTGATAGG
AAGGCCTGAGCAGTAGATGCAGGACTGGGGCTCCTCCCGGGCACATCAGTAGACTGTGCC
AAAAGAGAATTAGCATTGCCATGAAAAATATTTTGTGAGTGAGCTTGTCTCCTTTTGGCC
TGAGCAGCAGCAATAAGATTCTTCATAGACATAGCAGAATCTGACATCTTAGCCTCCAAC
AACAAACTGGTTTTATCATCTCTATCAGCTTCCAGTCTTTCTGCAGTAAAGGAATTATTC
TCCCTTGTATTTCCTGTTACAGGAGCAGAATCATCCGCTTGTACATTTGATTTTGGAGTA
CTTTTTGATCTTTCTCCCAAAGAAATTGGCTTAGTTCTTTGAGTTTTCACTTGATTCTGA
GAATAATTTGATCCATCAGAAACCATACCCAAGGCCTTACCAGATCCTGTTTGAGTTTTC
TTCGGATTACCAGCACCAGCTACTTTTATTGATGGTCTATTGCCTTTTAATGGTTCTGAC
ACCGGCTTGTTAGTAGCACCTAACCATGGAGACTTTCTAGGGGAACCCAAAATTTGTTTA
GCCTCCATGGCAGACACTCTTTCCAATTCCAGTTTCACTGGACTATGGGAAACATGAGCA
GCAATTGCCTTTTTAGGCATCTTCTCTACAGGTTGCTCAGGGTTAGGTGAGGAAGATTCG
TTGGGTACCTTGGCAGAAGTTATGCAGTCCTTCGAAGGGCCAACTTCAGCTTCAACTTCA
CCAGAATCTCTTACACTAGGTTGATCGTGAACAGAACCTTCATTTTGTACATCAGTGTTC
TTCATGCAATCAGTAACACCTGAAGGAGCATGAATCTTGCTGGCAGATCCCGCATGTATG
GGAGTTTTAGGCTCCTCATCATCATCTTCATCAAATAGGCGAACAGCTCTCCGTTTTGTG
TGCGATTGAGTAACTGGAGATTTAACTTTATCAGAACAAGACACATCATTTTTTATAGCA
ACAGAAAATTTTCCTGTTTTACTGTCCGAAGTTACAATAGCAGAATCGGATATAGCCTCA
AATGCCCAACGCCGACGCTTTGTTGGCGGTAGAGCATCTTCATCAGAAGGAATGTTGGAA
GACAAGCTACCTGTCAGCACTCTTGATGCTGAACGATTTTCAGTTTTCAAACGAGACAGA
GACCGTTTAAGCTCTGGATTATCTGTTTTTTTTTCAAGAACCTTAGAACTTCGAGAATCA
TTTTTTTTGTCTGTTTGAAGCGATCCCTTGGGGGCATCATTCGCCAAATCTGCACGTTTA
GACCTTTTGGCAGGATTTGAAACTTCATTAATTATTGAATCATGCTTTGCAGGACCAAGT
TGACCCCCTTTTTTCCACCCAGAAAGTTTGCCCTTGGCCCGCTCCTCAGGACTACCTTCA
GCATCCTTTTGCCCGTCATCCGCTACCCCAAAATATTTCCCATCTTTTCCCAGTTTTTTT
GCTTTATTTTCAGTAACAGCATGTAAATCTGATTTAAGATCTGGGGATGATTCCTTCATA
CTGCTACCTGTAGCTTCCTTTCTTTGCATTCCATCCTTGGCATGCTCATCAGATTCAAGG
GGGTCAACATGACAACTGCCGGTATTGTATTTCAACCTCGACAAAGCAGCTGAACTACTA
CTTTTGTGAACTTCATGAGAACCCACGGGTTTTCTCTTTGACCCAGTAGCCATTTTCCCT
GACTTGTGACCATTTGTTAGCGCCTTCTTGCCACCATCAGAGTGCTTGGCACGAACTGAC
CTATCTTTTTGACCATCTCCTTCTGCATCACACTCACGGTCATTCTGACTAGCGTTCAAG
CCTTCAGCAGGTGTCACTACCATTGAGTCTTCTGGGCAAATAATATTATCTTCTTGGTTA
TGATCGCAGATTTCTTCCTTACGATAAGATGAATTATATGGACTGGACGCTAACACTGCC
TCTGTAGATGCGTGAGCACCATCATTCAACAGTTTGTTCTTCTTCTTAGAAGCTTTAACA
GGAGAAAATCTATCATTAGCTTTGCCTGGCACACTAGGTTTTGTATCTTGGCAATCCATC
ACACTCTATCTCTGTGAGCAACGCTCCAACCCACTACTGTGATCACCCAGACCCCTAATC
TCCGTTTCTCCATTTGCTCCATCTCTACCATTTCCATCTTGTAAGTCAACTTCTACTGCA
TCATCTTCCACTCCATCAACAGATAGAGCCTCATCACTAAGAGCTGATCTATCAGTATCA
TCTCTTAAACCACTAGAAT
>TeaL_210101
TAGATACTCCTATTGCTTTCCTCACTCGAGCAATCGTTTCTTTAATTCTTTCATAAACAA
TGACTCACAGTAGGTTCTTCACCTGAAAAGCAAAGGACATGTAAGACTACCTTATTGTTT
TTTTTTCTTCTCATTATTATTTTTTTTAATCTTGTTTAGAACCAAGAAAGATGGCCACAT
GGCAATTGATACTTCAGTACAAGCTAAATAGTCAATCCCATGACAGTACCACTAATGAAG
TCACAATCACTTGTCCACCACCAATTCAATATCAGACTAAGAAAAATGATATATAAGCCA
TCTTTTTAGACCTATTTTTAAGACCTAGTGACGTGTGAAAAAACAATTTCACTGATTTGG
GAACTATTTCAATCTGAATCATCAAATTAACTCAACACACAAGTTGGAATCTTTGGAAAA
CACAACTTCGTTGATTTTGCAAACTACTTTGAATCATCATACTAATCTCAAACTACAAAT
TCAACATTCAAATGGCCAAAAAAAAGTAAAACATGTCCAGGGGATCAGTAGTAGTTAACA
GATGTTAACACGAAAAGAAATAGTTTTGAACACATTGACAAAAGTAGAGTCGCCTCCATC
AATATTCAAGCTTGCTTTTTACTGTTGTGGGTTGTTCTTGTTTTCCTCCTTCATTGCTGC
AGATTTGTTGTACTCTTCCAATTCCTTCTTGTATGCCTCCTTGGCTTCTGCAGCTTTTTC
ATTCCAGGTTTGCTTATCTACTTCACTCAATTCCTTCCATTTCACTGAAATGAGGGCATT
AAGGGTAGAGTTATTAATTCCGGCTTCTTTGGTTTGTTGGGATCAAGAATCTTCTTCTTC
TTCTGGCAATTCTCTTTCATTTTCTTGATTATGTTATCGGTTTTCTCTTTCTTCTTGAGC
AATTGCAAGGCTTCTTGCTTGTGAATTTTCATCATCTCATTCTCTTCTTTTTTGAGATTG
GCAGACTCTTCCTCCTTCCTCTGCTTGTAAGCCTCCATTTCTTCCAAATACTTTTCCTTG
TTTTGCTTTGCAATCTTTTCATAAGGCTTCTTCTGTTTCTCTGTCATGTTCTTCCATTCT
TCACCTGTGATCTTCGCAACCTCCAAGACACTCTTGCTCTCTGCAAGCAGAGCTGCTCTT
CGCTCATTTGTGAACACGAAAAACGCAGACATTGGTTGCTTTGGTTTCAATGGATCCTTT
TCTTTCTTTGTTTTCTTGTTATCCTTTTCGGCTTCCTGTTTGAACTGAAGATACTGGTCA
AGCAACTCCATGGCAGTTCTCTGTTTCTGCTCTTCCTCCAACAGCTTCATGGCTTCGTTC
TCGCGCTTTTCGTTCCCAACAACCATCAAATAAGCTTCCTTCTCAGCTTGATACTTTTCC
TCATAAGGCTTCTTCTCTTCCGCGCTGACCATCTTCCATTTTGTTCCCAAAATGATTGAG
GTCTCCTTGAATTCGGCTTCTGGGTTCGCTTTCTTGATCTTTGAGGGCAACCTTTCTTCT
TCTTGTCTTTCTTTTCTAGTTCTTTCTCTCTCAGAGATTGAACAATAGGGAATGTCATGG
TGGGTTTGAACTCTTTCATTTTCTGCAACTTCTTGAGCTCCGTCTGAAGCTTTTCTTGCT
CTTTCCCCCTTGTTTCAAGCTCCTCTTCCTTCATCTTCAAAGTCTCCTCTCGTGCCTTCA
ATAGCTCCTCAGTTTGCTCCTTCTCGATCCTCAACTGTTGAAGCTTTTCTTGCATTTCTT
GCAACTCCTTCTCAACAGATTGATTTTGTGGTTGTTGTTGTTGTTTCGCTTTCGTACCTG
CTTTCTTAGTTTTCTTGGCGGATTGAGGCTGTGAGAGGCTCTCATGGTTTTCTTTCCCAG
CAGAGTCCTCCAATGGCGGCGCATTCTGAGTCGGAGAGGGTTGAGAGATCACTGAGGCCA
AAATGTTGGCCTCATTTGATGATGAGTTTGTTTGCTTCAATGCCTTTCTGGACCTGCTTT
TCTTTGTAGGAACTGGTTCTGCTGCAATGGTTGCCATGAGAGAGAGAGAGAGAGATTTAG
TTCTGAAATGTTGTTTGTTAAGGGAGAGCGGGTTTTATACACAGGGAGATGGGAGGGTTA
ACGGTTATATTTTTCGAATTCAAATAAATTGTTGAGATTGTGAGGAGTGCTGAGAGTTTT
TCTATGTTGTTTTCGACCGTTGGTGGGGATGAAAGTGGATAGTCACTTGCCTCAGTTAAT
ATGTTACCACAACCAAAATATTATACAAAGTAATAAAATTAAGGTTAGGCTGGTGATGGA
CGGAGATTGGGCTGCGATGGTAGTCGGAAAGGGGAGTCGTGGTGGTGGTGGTGGTGGTGG
AGGA
>TeaL_210102
TCAAGGAATTTGCAACGATTAACCCAACTGCACCAGCTGATCGTATGAGTACGACATTCA
TAACAAGGTAGATCAATGAGAATACAAGTAACGAGTCATTTGAACGCTTGATTTGGTTCT
CTGTAGCAACTGCGTGCAGAAATGCTTCAGATGTTCCATTCATGGCCAAAGTAATGACAT
AAAGGCAATAATATTGGAGGGCGGTTGATGCTTCTCCATCACTCCATTTCTGGCCATACA
ACAATCTGATGAGAGAGTAAGAATAGCTTGGGCCAAATGCCATAACTACAAGCCCAATTA
ACAAAACCAGCTTCAGAGCATCTGTTAGACAACTTCCTAACTTCCAGCTTTTCTGGGCAT
CTTCCGCTGATGCGGACCTTGCAAAAGTAACATACGAACTTTCTTCAAAGGGAAGAAAAA
CCATCCTCACCACTAGGCTCCCTAATTTGTCTACAATTCCGTATATGGCTTGATTATATG
GTGTATCCAACCATACAAGGACAAACTTTTCTCCTTCTTGGAGGAACAACTTCCGGAAGG
ATTGAAGAGTAAATAGCATACACATGTCTGAGAGTTGCCTATCATAATCCATGATATCTC
TTACTCTGAAAGGGAAAAGATCAGAAACCTTAAATACACGAAAAAGAAGAAAGTAGCCCC
AATAACAAAAGAACAAGCAAGCTCCGTATGCAGTTTGTGACAAAGCGAATACAATTGCAG
TAGCCACAGTTTCAACTATCAACCGCAACCTGAGAAGAAGCAAGTTCTGAGAAACAATAT
ACAAGGGTTCTGCCAATAGCTCCAAAATACATGCAAGACCATTAATCAAGATAGCTCGTG
CATATGGATTAGAATAACTTAGTTCTTGCCACCAGAAGACAAGTATACATGCTGCAACTG
TAATAACTATTCCAAATGGGACAGTCATCCAGGCTACCTTCAATATTTTTGATGCATTTT
CTCCAGTTGAAGCACCATCACATTTAATGTCTGCTCTCATGCAT
>TeaL_210103
AGGAGTAGGTGAAGTGGAGGTGGTAGTGGTGTAGTGGGTTAGGTTTAGTGGAGTAGGTGA
GGTGGTAGTGGTGTAGTGGGTTAGGTTTAGTGGAGTAGGTTTAAGTGGGTGAAATAGGTG
GAGAGTAGGAAGCAATTGGTGGCAATGTGTCAGCATCAGCTTCTCGGGAGCAGATGGGAT
ACACCTACGATGCTCTGAAGACTTATGTTCCTGAAATGGTAGAACTGCTCATTGACTGTG
TGAGGAACCCTGTTTTCCTGGATTGGGAGGTCAACGAACAACTTCTGAAGGTGAAAGCTG
AGATTGCAGAAGCATCAACCAATCCACAAGGCCTACTTTTAGAGGCAATTCACTCTGCTG
GTTATTCTGGTGCATTGGGAAATCCTCTTTTGACTTCAGAGTCTGCAATTAGCAGATTGG
ATAGCACCATTTTGGAGGAATTTGTGGCTGAAAATTATACTGCTGCTCGAATGGTCCTTG
CAGCTTCTGGTGTTGAACATGAGGAGCTGATGAAAATTGCAGAACCACTTCTGTCTGACT
TACCCAGCATACCTCGTCCTCAGGAGCCAAAATCTGTCTACGTCGGAGGTGATTATCGCT
GTCAATCTGATCCAGGGAAAACTCATTTTGCCCTTGCCTTTGAAGCTCCTGGTGGCTGGA
AGAAGGAGAAGGAAGCTATGACTTTGACTGTTCTTCAGATGTTAATGGGAGGAGGTATAT
CTTCGTGTTTTGAACGAGTATCCACAAATTCAGTCATTCTCTGCATTCAACAGCATGTAC
AACAATACTGGCATATTTGGAATTCAAGCTACCACTGGCTCTGATTTTGTACCAAAGGCC
ATTGATATAGCTGTTAAAGAACTTATTGCAGTTGCCACACCTGGAGAAGTTGACCAGGTA
CAGCTAGATCGTGCCAAACAGTCAA
>TeaL_210104
GTCAACAAAAAGAACCAAAAGCGAAGCGTTGAAAACCGCATTGAAGCACCAACCTCAGAT
CCCGGAGAACCCTAATCTCTCTCAACCGATCGATTGTAACGATCTGAAATTATCTAAATT
TCTGGTCCTAATCTCTCTCAACCGATCGATTGCAACAATCTGAAATGATCTAAATTTCTG
GTGCAAAGCGGAGGTCTCGCAGTGCCTCCTCGATGCTTCTCACTGTAACGATCTAAAAAC
TACGTTTGATTGCATCTCCGATCGGTTCATCGATTTCAACTTTGTCGGCGCTATGTGCTT
GAAGGTTTGAAAGGCTCTTACATCTGAGATTGCAGGCTATACTGCAACCTCTTTCTATTG
CCAACTGGAAGGAATAAATTGGAAATTTGTTATTGACTAGAATCCTGTTTTGTGGACCTC
TGCTTTTCACATTCTGCCTCC
>TeaL_210105
CCCCTTTTCACACTTCCCTGTTAGTCTCCGACTTCCCCAGATCCACAATCTCTTAAGTGA
GGGAGGCAGCCTTTGCACTGGTAAAGATTTGAGCCTAGGGCAACCCCAGATTTCAAGATA
TTCAAGAGAGGCGAGGTTTTGAAACAACTTAGAAGATAGCTTCTCCAGATTTCGGAAATC
CCCGATGCAAAGATTGATCAGAGAGGTGGGCAGCAACTTCCCATCTATCGGAAAGCTGGA
CCCCGCTACACCTTCTTCTTCTTCTTCTTCTTCTTCTTCATCCTCTGCCACACTAATTGG
GCCTTCAATCAACAGTGTTGTAAGAGAGGATAAACTGTGCAAACCAATCTTCTTGAAGTT
GTTGTTCCAATGTGAAATATTCATCCACAGCGATTGAAGAGAAGTGAGGTAGTTGATGCT
CTGCAATCCGTGTGGTAGGGCCTTGAGTTTTTTGCATCCCCTGATATCCAAATGTGCCAG
ATTTGTTGCGGAGTGGAACCATCCTTCCGGAATGTACTCCAAATTCTTACACCCATACAA
GTACAATCCACTGAGATTCCTGAGATTATTATTATTATTATTATTATTATTATTAGGAAG
GGCATCTGGCAAGTATTTGAGCCTATCACAATCCATGATCCAAACAGACTCAAGAGATGG
ACAGGTAATTTCCATCCCCTCCTCTACTACTAGCAGTGCCTCCAACTTTTTACACCTCCT
AATCTGAAGCTCTTTGAGTGTGGGTGGTAGCCCCCCACCTCTGCACGATATCAAGCATGT
GAGGGATGGACAATCT
>TeaL_210106
GATTTTGTATGCCGATGGTGATGAAGAAAAATTAATAAGATCATCATTACATGTGGGTTT
TGATGCTGAAATACGGGGTGGGATTACACTATATGGCTGCTATATATCCAAGAATTTTTT
TTTTTTTGGTCATGCATAGTTTTGGTGTTGTTCTAAAGATAATAGATGTCTTGAAGCTAA
ACAAATAAAATAGAAGTCTTCTATGAATCCACATTTTGGTACTTGTGTTTTGGAATGGAA
AACTTTCCCTTAAGAACACTAATTTTTTATTTTTTGTTTTGAACAACCAAGAACACTGAA
TTTGGAAACCTGAATTTTTTTCTTATTAGGTTTCTTTTATAAGACAAAACATCAAATAAT
GTTAGGTGTGTACCTAATATTTCCCCTCCCAAACACATTAATGTGAATAGGTTGTTTTCT
TTGTTCCCTCTTTGTTTGTTTTAGTTTGTTCCATCACCATGTATTAGGTAAGTCTCTTTA
ATTTCTTTCAAATTTATGTGGGAAAAAATTCAAAACAACCACCACATTGTAAATTGCCAT
ATGTATATTCTGTCTTTGCAGGTGAGATTACAGTGTGTGGGGTGTTGGAAGGTTTTTTGG
GTTGAGTGTGGTGAGCCCTACATATTCTGGTTTGAGAGAGTGTTAGCTTCCAAAAAAAAA
AGAAGGTTTTTTGCTGCTTAATCTCTTCCATATCTGATCTTTGCAGGTTGCCAAGCTGGC
TTTAAGGTA
>TeaL_210107
CCAAAATCCTCCATATGTTTAAATCTATCTGTTGAACAACACCAAAATCCTCTATCTGTA
CAAATCCCAGAGATATCCTAAAATTCTTTATTTGTGGAGACCACGACCTCTTATCTCTTT
CAGATTCGATTCAGATCTATCCAAATCCATCATTATCTCTCATCTATTCAGAGACCTTCT
CAAACTCCACATTATCTTTTTCCTTCATCTCCTTATCCTCCGATGGTGGAGCTATCTTTT
TCACTGCTATCACCTTCAACGGTATCCCGGTTTGGATCACCGGCACCTCCTACCCAAACG
GAGACGCCTCTGACACCCTCCAATTCTTTGCTGATGGCAAGCTTTGCCTCGTGAATGACT
CATCTTTCTCTGTCATTCGTCGTCTAGTAATCTAACACCATCAGCTGCAGCATCTTCTCT
ATCGCCCTTGACGACTTAGATAAGTTCATCCTCCAAAACGCCATCGCTTCAGTTTGGTAT
ATCTTCGATAACCCCACTGATACACTAGACCGAGTCGTCGTAGTAGAAGATGGCGTCA
>TeaL_210108
CTGCAAGATCTTCCAGAAAAAAAAAAATAAAAAAGCATTTAACATTTGATCATTGTATGA
ACCAAAACTGAAACATTTATAATTTAATTGACCTTACCAGAAACGAATATACCGGAGTGC
CCACGCATAATTCAATAATCCCATGGACCTTCTAACATTGATGTATAACCAACCTGGTCA
CATATAATTTCTTAACAAAATACAATCCAATGGATCATACCTGAGAATGTTATAAATAAC
ATCTAATTTCATTGGTGGTACTCTCATTTTCCACTTCCCCTCGTTATTCAGCTCAATTGT
ACAAGGAAAATACAATGCGATTTGTGGGGCTGTCTACCCTAAATTTAAATTTTGTATGTG
CTTCGGGAGATGAAACTATTTTTGAGTCGAAAATGTTAAACCTTGATTTGAGGGGTGCCT
CTATATCACAAAATTTACAATATTCATCATCCCCTCCTTTTCATCTCTCTACATTTGTAT
TTTGTACATTTTCTGCTGACGGACCATCTTCGTCATCATCTTTCTCAGTTGAGATGTTCA
TTTTGAGAGAATAGCGGAGTACAGAGTTGACCTGTTTTCTCAATTTAGCATTATCAATAA
AGATATCTTTCAGTATATTCCTCAACTCATCATCTACCGCCCTCGTCTCGTCATCAATCT
TGTGATCATCATCTGAAAATTTGTAGTCATTTTGAGCTGAAAGTTGCACCTCTGCAAGGA
GGACGCCAATTTGGTTGTCAGATGTGACCAGGAGGTCCAAGGCATCTGATATTGATGAGG
AATCCACAACTAATCTATCTCCATTTTCATCAAGGAAATTAATGCTGCACTCCTGAAGCC
TGTTGCGAAGGACCTCACATTCATGAAGGAGCTTTTGCCTAGCAGTTTTTGCATGTTTCC
CACACTCTTTCTCCAGTTGAAGAAGTCTCTCAGCCTCAGATTTTTCCTTCTGTGATTGAC
TAAGCTCCTTCTTTAATTCTGCTTGAGAACTTCTGAGAGATTTAACCTCTTTGACAAGAA
CTTTAATATCTGCTTTTGATTTAACTTCTAGCTCTTCATGTCGTTTCAATAAATCGTCAA
GCTGCATTTTGGTCACATCCAACTCTTGCAACAAACTTTTCTCCCGAGTGACAGAAACAT
TTGTTGGTTCTGTATCTAACTTCTCATCCTGTTGTGACTTCAGTTTTAACTCCATTTCAA
ATGACTTCCGCCGAAGTTCCTCCATATCCCACTGCATTTGAGTGACTCTTTCCCTTTCAA
TCAAAATAGCTTGCTGAAGGTTTTCTTTACTTTTCTGTTTAGTGGTTTCAAGTTCCCCCT
CCAAATCCTTGACCTTTGTTGCAAGATAATCTTTCACCGTTATTTCTTGATTTAATCTCG
ATATAAGATCCTCCATGTCTGTTTTAGCGGTGATCAGTCTACGCTGCATGGTCATAAGAA
CCCTGTTCATTTTGTAGCGTTGATCCACTGGAAGAACTAATTGTACATCACTTGACTGAA
AGTCTGTGTTGCCAAGACCTTCCATGGTTCTTGAAATCTCAGGACCTCCAAGATGGTCAA
GGGGACCCTCCACAAATGAATTTTTAAACCCTGAATTTGAGAATTCACCACCTCTTAAAG
AATTTATGTCGCTTCCAACACTTTCATTGGAGAGCTTTCGAGCATGACCAATTACCTTAC
CATGTTCTGGTTCAGAGAAATGTTCAATCCAATTGTCAGCATGATAAGCAGCTTTAGAAG
CATTTCCATTATCTAAATTATTCCCTACGACATTGTTAATCTCTCTGGCATGCAATGTAT
GCCTAGGTAAACCTTCGAGCTGTTCCAAAATAGCCTGTCCCATAAATAAGCCTTCGTCAA
TGTTGGACATACCATACTTCACAAGCTTTTCTATGGGACTAGTCAAATCTTCATCCAATG
ACAAATCCTCTGTACCGCCTTCAGAACTGTTATCCCTTCCTAGGCTTGGTGTTCCAATTT
CAGATGTTTCATAAGGAGTATCACTACCATTCTCTGATGTGAGTGATGTACTACCAGCAA
TGACAGAGAGGCTTGAATTAGGATGAACGTGAAGTGGAGAAGCTGTGCTATTTGCTGAAG
CATTTGTTTCTGAAGTGCTTTGGTTTTCATCTTGGAATGAAGTTCTTGCAGCAACTTCTA
GTTCAAGGAACGATGCCACCGCGACACTTCTTGACAAATCAATGTCAGATAGTAACCTCG
TCATCCACTCCTCCAGAGAGCTCCGCCGCTCTTCCAACAATGCCCTGCTTTTTATTCGCA
AGAGTCCCTTGGGTGGAGCTGGCGGGAGATTCTTCTTAGGAAATGCCTTTTTAGATACAG
TATATAACTTTAGAAAATCATTATATCTTCTTAATAGTCCTCGTGTAGTTGTAATCCCTT
CTGGTGATTGAATGCCAACCTGAACCCTGTAAAACACAACAGCTCTGAATCTCTTTTTCG
ACGGACAACCCATGCTGTTAGACTATGTACAGGAAATACAGTCAGATTATAGACAGTAGC
ATTGAAAATTAACAAATACCAATTTTACCAAATATAGTTATATAGTCATCGATTTAGCCA
TATTTAAGAGAAGAAAAATATTACCATTCAGCTAAGTGCATTACCCAAATTATTGTATAG
TAACCTTTGCTTTGAACTAAACGTATTTCAAGTAAGAGAAAGGCATAACTAGCGAAGTGA
TTGAACAGCAATATAGAGCTTCCTACCCAAGTATTTTCCTTGGCTTCATTTGGCTTCACA
TGAAATACATAGCTAGGCGTTGACACTAAGAATGCCCCCAAAAGCAACTTCTAAAATCAC
TTTTTTTAAATCAGTAGCCTTTGCTTTGGACTAAACGCATTTCAAGTAAGAGAAAGGCAT
AACTAGTGAAGTGATTGAACAGAGACATAGAGCTTCCTACCCAAGTATTTTCCTTCGCTT
CATTTGGCTTCCCATGAAATACATGGGTTGTGTTGACACTAAGAATGCCCCCAAAAGCAA
CATCTAAAATCACTTTTTTTAAATCAGTATAAAGAAATATTATTGAAAGTGGCACCAAGG
GGAAGGCACCCATGTATACAAAAGAAACATGTATCACCTCTACATCAAAAACCTATTCAA
AGGTCTCAACAAAATCCAACAAATGGTTCAAGGATGGATTCACCATCCCCAAAAACCAAC
TTTACAAAAAGGACAATAATCTACTCTTGATTCTCAAAATATGCTCTTCCTTTTCAACAA
AAAATCTTTGTTTGCCCCAAACATCATTCCTTCCTCCTCCTCCCCACCCGAGCTCCTCCT
TAGGTGTAAAGAAGCTCCCCGACCTTCCAAGGGAATACTCAGTCAACTCCAATCATAAGA
AGTAGCAAAGGCCAAAGCTCCCATCCCAGCTCACAATGGATAAGAAGATAGCTTACTGTT
TCCTCCCATACTTGCACAAAGCAACAGCAATTAACATGCATTTACCTCCTCCAAATCAAA
TTATCAATAGTAAGGATCTTGCAAAGTGTTGCACACCAAACAAAAAAGGACACCATAGAT
GGGGCTTTGTGCCCCACACCCCTTTCCGAGGAAAGCAAGACTCCCTATAAGTCTATGACC
CACAAGGACCTCATAAAAAGACTTCACATGAAACTAGCCAGAAGTGGATCACGTCCATCA
CCAACACGAGTGGTATACAAGCGCCCAAGGAGATCCATCAACTCCTCCATCTCCCAATCA
TTAAGCTCTCTCTAAAGGGCAATGTCCCAAAAAAGATTCCACCATCCATTTTAAGAGAGT
CACTCACAACTACCTCCCTATTAAGAGCAACGTGAGCCAAGGCATTCAACATGTCAATTA
GAAAAGCAAAAAATCCATTCAACGTAACCTTCTTAACTTCTTAAGACAATTTTGATGCCT
TTTAAACCAATAAATTGAACCATCTCTTTAGCAATTGTTAAAGAGTCTTGTACTGCCAAA
ATCCACAATAATGTAGCTTGGGGTTGCTATGAGTATATTTGAAACCCAAAACACTTGGAC
CAAGGCCGAAAAATTTACAAAATTGATTTTTTGTCACAAATCTGCAAACTCCGGCATAAG
GGCTCAATACCACAGAGTATTGGGTTCAAACTGAGCCCTAGGACCAAAAAAAACTACTTC
AAGATTTACCAAATCAAAAACTCTCATTCATCAGCAACTTCCCTAAATCCTCTATCATAG
AGGATAGATATATATTATAGATTACTGGGCCTGTTAGTTAAGTTACTTCAGTCCTAAGTA
ACACTAATTAGGCAATAACTCAGCTTAAATAGAATCCATGACTACTAAAATTAAATGATC
CTGTAAACCAGACTTGGTCATCCACTTATCAAAATTACCATCTACGCCTAATATATTAAA
GAACAGGCAGCAGTCCTCATTCTAGATGCTTCAATGCCAACCGTTGAACTACAGTAGCAC
CCTCAGATACTGATGATATCAGTTGCATTTGGTCATCCATGAAGACTCCAAACCTCCAAA
AAGGTTTTAAAAGTTACCACTCCAGCATTATTTTTACCTCGTTTGCATTGGCCCTTTCCC
TGAGAACGGAATAAAGCTAAAGAGTACAGAACATGGACACTTTAAGAAGTGCATTCTATA
TTTACACTTACCAGTATAAGGATGTTCCTATTAGTAATCATGTCATATCAATCCAAGTAC
AAAGCAATCCAGTAAGGCATTTCATAAAATTATAAAATCAACCTTAACTTGGAAAGTTCA
GCACCTCCAACCTAACTTTTTTAATATTCTCCATAGCTATGTCACATTGACATGGTCCCA
CATATTTTTCTCTCTACCAAGTTTCTACTCTACAAAGGTACGAACAACTATTTTGGGATT
TCACAGGCTTGCTCAGCCTCAGCCCTTAACTCACACATTAGGCAGAGTTTGGCAATTGAT
TAACCTAGCGTTCTTTTTACTTGTATTCTTCTCGTAATTAACTGCATCTGCCATATGCAA
GTACTTCTCCAAAAACTATTGATACATTTGAGTCCGTGCCATTTAACTCAGAGCTAACGC
ATAAAATCGTCCCCATAATTTGAAAGAGGGTCTTTCCTCCCTCAAAAAGCAATTTCTAGC
AAAACACTCTCCTTTACATGATGGCATGATGCCAGTTTGGCGCTAATAGAAAACTTCATA
TAGGCTAGCATAAAATAAATATCAGAGTGCTCTCTTCAATCACCAAAGGTCATTCAAAGT
TCACGGCAGCTTAGGGTGTAGGGTTTGGTTTTTATTTTTACAATTTTTCCTTTGATGATT
TATTGAATAGCATTAAAAGGGAATGCCACCTGTATATGTCCCCACAAGTATATCAAAGCA
AAAACCCATAGGGAAACCATACATTCTCTACAAAATCTAAAAAACACTCAACTGTCGGAC
TGAGTACCCCCAATACCCACCTAAATGGGACAACAACAATGTTTATGCATATTGTGTTAG
GAGTAATAGCTGTCACAACAAAGAAGAAAGGTTAGGATGCCGAAAAATTAGAAGTAAGAT
TTTAGTGCTCTAATTTAATTATAGCAAAGAGAAGATCGAGGCTGATGGTGGGTTGATCAC
TGAGCACATCAGTCAAAGATATTATGACAGGAAGAAAATTCAGAAAAAAAAGAGAGATTT
AGGCATGACCAAAATTAAAAGCCCTTATGGAATCACACTCATTGTAAAGTATTGCATTAC
AAATTCCTAAAAAGCTTCAATCGCTACCTAAAGCTTCCATAAGCTATCCTCTATCATAGA
AAACAAAAAGCGACTATTGGTTGTCTCTGCAATGTAATTGACTAACACACAAAAAACCAA
AACATTCACACTATAAAACTTTAACAATTTAACCAAAATTGATTGATATTTATTGATTGA
TTTCTGTCTATTACAAATGAT
>TeaL_210109
CGTTCATAACACAATCCAGCTCTACAAAAAAAACAGTAATTTAGTCCATCTAGATTAATT
CTCAAGGAGAAACTGTTACCAGCAAAAACAAAACTTCAATGAACAGAAATTTCAATCAAT
CTAGCAATATGGAAGGTTTTAATTCACAAGTTTATGATCCAAAATGACCAGCTAATTTCC
AAAATTTCAACCGGGACATAAAATTTCACTATAACAAGGTAGTTGTGAAAAGAATGAATC
TAAATATAACGTACAAACATTAAAAAGAAGAGATATGAACAAGAAAAGTATAAGAGAGAT
TAGACAATTACCTCCGATTATCCGCTTCTCAAGCAACTATGTGAACAAAGTAACAACATC
CCTACGATATCCTCGTACCATCAAAAGCCTAGGCACGTTTTCGACCAACAGATCCATGTA
CTCCATGTAAAAGTATGCTGGGTGGTTGACAGGGGGCGGCGGCAGACTGACAAGCACAAC
AGCCGCCATTCTCGAGTACCTTAATATCGTTGAATTCAATTTCAACGTGGTGTAGAGAAA
TTTCTCTACTTGTTGCTCGTTGACGAACACGGGCTTTCCATCGGCCATGAGTGGTGTCCC
TTCTCTCTGAGCATTCTCCTTCATATCCGTCAAGTAACTCGCAATCCGCTTCTGAGCACT
GGTGAAAGCCTCCACGGATTCATCTTGTTGGGACCCCCCTTCCACTTGGACGTCCCATGA
TTTCATCGTCACGACAATTACTTCGGCTTGCATTCTAAGATCGTATAGGAACTTTTTGAC
GTCAGCTTTGAGCCCCTCTGCGTCAGAGTCCTCCTCAGCAATGCAGAAGACCTGAATTTT
ACAGCTCTCAAAACTCTCCTTAGTGAGGAGAAGTTGGGAGAGCAGGAGCATGAGACCTCC
ATCCCTTACAATCCAATACAAATCAATCGTGCCATATTGCCTCTGATACTCATTAGGCCA
CTCATCGAGGCCCTTGACAATAACAACCGCCTTGTTTGCAACAATGCAGTCGTTGATTAT
CCCTACAAAGGTGGCCGGGATTTCAGTTAGGTTTTCACGACGCCATATTTCAGGGTACCG
CATCACGACGATATTGGGCTTGAGATTCCCGAGACCCATGGTTTGGACGATGCCGCGGAA
GCGNNNNNNNCGCTGCTTGCAAGCAGCCTTGGCATCTTCAGCACATTCATGGTAGTCTCC
GTCTAATATAGATACGAAGATGGACATTCCACGGCCTTTTTTCTTCATGCAGTTGGCAAA
GTCAGCGAGTTTGGGATGGCAGGGTACGTTCTCGGGTAGCTTGCCCCATGGCCGGCAGAA
TACGAGGGGAATGGGGTACCAGTTTTTTGGGTGGACCTGGTTTGCTCCTAAAGATCGAAG
ACTACGGAGTGCTAGTTGAAAATATGCACTCTTGAAGCCATCACCCCAGTCCCCAGCTTT
TCCCTTAAGGCTCACATAATAATATATGAGACTGGCGAGAGCTAGAGAGACCACAGTGAA
TGACCAAGAAATCAAGAACATAATCACTATACAAAGTGAGGCTCCAAGAAGAGAGAGGCT
CCAGTGGTGAAATTTCCACCGGGGACGCCAGCTGGGAGCATCTAAAAGATCCAGAAGGAA
GCAAGACAAGTTCACACCCGTATAACATAGGAGGAAAAACATAGTAACGGTCGGTGTGAT
AAGATCCAGATTCCCAATTATGACACATCCAATACATATGAAAGCAGTAAAGAGGGTAGC
AACATAAGGCTCAATCCCATCTGGAACCTTGAAGTAGTTAAGAACAGGTAGGATGTCATC
ATTGGCTATTGCTGCAAGCAGACGCGGGGCACCTGTCAAGCTCTGAAGTGCTGCGCCCAA
AGTTGAAAGAATAATTCCAATGTAAATGATTGCCGGGAATGGCCAAGCAACCGTAGCTGT
CAGTAGCCTGTCAGTCAAAAGCTTCTCTCTGGTTGCAAGAGCTCCAAATAACAACACAGA
AATAAAATATAAACCAGTTGTTGTGACAGTTGCAGCGAGTGTTCCAATGGGGATAGAACG
CTGAGTGTCTTTTAGAGAGGAAGACCGATTTGAACCTGCCATAATTCCCGTCACAGCAGG
GAAAAAGAGACCGACCAGTGCATTGAAACTCCAGTCTGATTTTCCTTCAGGATCAGGTAT
TCCAGCTTCGTTCGTAGTCTGATACTCTGGACTCCAGTTGTTTTTGAACGTTTGCAAACT
CAAACCCGTGACTCCAGTTGTTGGATGATCCTTCCTTGCCGCAGCAATCCCAACAAATAT
ACAGAAAATTGAGAGTAAAACGGGGATAAGAAAAGCAGGTGCAACCCGATTGATCATTTT
TACACCACCGAACACAATAAAACATAGAATGATGGTCACAATAATCCCGTAAATTTGCAG
GTCATGTAGACTTGGACTTGAAATAGGTTCTACTGATGTGCCATTGACTTTTGTGACAGT
TTCTCTGAAAATCCCAGCAGCCGGCACAGCTTTTAGAAAAGTCTCTACAGCTCCCAACAC
ATAAAGAGCTCCAGCGACTGCATTCCCTAGAAAAAAACATAACCCAATGCTGACTCCAAC
TTCTGGACCCAAAGCTCGACCAATGAGATAGTAAGGTCCCCCACCCTTCATTGCACCATT
AGTTGCAATGGCACTCAAGGAAATTGAAGTCAGGAAAGTACATAAGCCACAGAAGGCAAC
TAGCAATAATGATTCACCGATTCCACCCATACCAACAATCCAGGTAAATCGAATATAGTA
GATGATTCCCAAAATGTTTTGCAAGCATGGAACAAACACTCCCATCATTGTCCCTAGTTT
GAGGCCCGTAGTCTTTGGATGCTCAAGAGTTGTAGAAGCATCCTCACCATCTCTAGGACT
AGAAGGTGCTGGAATCTGCTCCCCTGTCATACTCTTAAGACCCAAAATATTCACAAGAGA
ATCAAAACCAAACAATTCCAATTTAGATTCCCTTTGAGGGCCATTAGCTCCTGCATGAAT
TGGCAATGACCCTTCTCTCACATCAGAACTCGTGCTCACTTTTATTTTCTTATCGCGATT
GGGGAAAGGAGAAGAGGAGGCAGATCCAGGATCGAGAGAAGACATCTCGAGGACAGCGCG
ATCGTTGTCGTGAGCAACAACTGGCCTGTACTTGCGACCTCCGACCTGAACTCGAGATGG
TGAGAATTCATTGTCGTCCGAGCCCTCTTTCTCTCCATTATCCATTGCTGCTTCTTCTTC
TTCTTCGGATCTACAGATCCAAATTCAATCTACAGAGAAAGAAATCGCAGAACCACCGAG
ATTGGAAATGCACTGGCCTATATATAAATATGTATATATATATATAATATGTTATAATAA
TTAATTATAATTGTATATAATAATAAGTGCAGAGAAAAGACAGAGACAGAGGATTTTAGA
GAGAGAATTCAGGGAGAAACGCCTTTGAAGCAGAGAGAGAGAGAGAGAGAGAGAGAGATC
TACCGAAGATGGTGCAGCGTCTC
>TeaL_210110
TAAGGGAAGAACATAACAGGGAACCCGAGAGAAAACAGTAGCTTCAATCTCCACCGTCGG
ATAAACAAACGGTGAGATTTCCCCGCAACTCGGTTGCAAACCGCCGCCGTGGATGGGCCA
GACAGCCTCCACCGCCGCCGTCCCTCGCCGCCGCGAAACAGATCACAGCCATCGGTCCAG
GCACGATGTCATCATCGACGACGACGTCTTCTCCGACTACATCTCGAACCTTCCTGACGA
GTGCTTGGCTTCCATTTTCATGTCCCTGGGTTCCGGCGATCGGAAACGGTGCTCTCTCGT
CTGCCGCCGGTGGCTTGGGGTGGAGGGACAGAGCCGCCACCGTCTCTCTCTCAACGCCCA
GTCCGATCTGCTCTCGATGATTCCAGCTCTCTTCTCTCGATTCGATTCGGTGACCAAACT
CGCTCTGAAATGCGATCGCAGATCTGCTAGCATCGGCGACGACGCTCTCATCCTCATCTC
GCTCCGGTGCCGAAATCTGACTCGTCTCAAGCTCCGTGGTTGCCGCGAATTGACCGATGC
AGGTATGGCGGTTTTCGCTAAGAATTGCAAGGGTTTGAAGAAGCTATCGTGTGGATCTTG
CACGTTTGGGGCCAAAGGTATGAACGCCGTGCTCGATAATTGCTCGTTGCTCGAGGAATT
ATCGGTGAAGCGACTCCGTGGCATCACCGATGGAGCAGTGACGGAGCCAATCGGGCCTGG
TGTCGCGTCTCTCAAAACAATATGCTTGAAGGAGCTTTACAATGGCCAGTGTTTCGGTTC
CCTTATTATCGGATCGAAGAATTTGAGAGCGCTCAAGCTTTTCAGGTGCTCTGGCGATTG
GGATAAGCTTCTTGAGGTGATCGCCGATCGAGTCACAGGTATGGTTGAAATTCATCTCGA
GAGGCTTCAGGTTAGCGATGTTGGTCTCGCGGCGCTGAATGCACAAACATAGGGCTTAAA
TCGGTCGCAGAAAACTGCAAGCTTTTACGGAAGCTTCACATTGATGGATGGAAGACGAAT
CGGATAGGCGATGATGGTCTAATAGCTATTGCCAAACACTGCCCTAATCTTCAAGAGCTG
GTTCTGATCGGTGTTAATCCTACGAGATTAAGTTTAGAATTATTGGCTGCGAATTGCCAA
AATCTAGAGCGGTTGGCATTGTGTGGAAGTGAGACTGTAGGCGATGCAGAGATTTCTTGC
ATTGCTGCAAAATGCACCGCATTGAAGAAGCTCTGTATCAAGGGCTGTCCTGTGTCGGAT
CACGGCATGGAAGCACTTGCAGGTGGATGCCCCAATTTGGTAAAGGTGAAGGTCAAGAAA
TGCAGGGGAGTGACTTGTGAAGGTGCAGATTGGTTGAGAGCAAGTAGGGGATCACTGGCT
GTCAATTTGGATACCGGTGAACCTGAACATCAGGATGCGAGTGCTAGTGATAATGGTGCA
CTTGAAAATGGTTTAGAAATGCCACCAGTGGCTGCCCAAGGTGGGGCTGCTAATGCTGCA
TCGAGTAGTTCTGGTCGATCGACGTCATTCAAGGCAAGATTAGGCCTTATTGCAGGGAGA
AGTTTAGTGGCTGGCACTTTCAGAAGGTGGTCAAGCTTTAGCGGCAGTTCCCGCAATATA
TCTAGGGAAGGAAACTAAATAGAACTTGAGAAGAAAAAAAGAAAAAAAAA
>TeaL_210111
CTTTCAAGCAATTTTCCAACTAACATACAATGCACTTTCAGGAACATACAAAAACTAAAA
CAAAGTACATATAAAATTTAAGGATACCATTCATATATAACTTTATTATTTATACTAATT
TCATACCAACCAACAAACTTAACCCTCCTTCCCCATTATTTGGGCACATGAGATGAGAAA
AATCAAAATTGGAGAGACCATACAAAATGCAAAAAAGAAAAGGGTCCACATTTCCTTCCC
CTTTTTCACCTCAAACCAAACCAGGTACCCCCACACCACCGCCTCACTTTCTCTCTCCTG
TCTCTCTCTCACTACAACTAGGCTCCAAAATCCAGCTCACATCGCTCTCTGAACCCACTG
TCCCCTATGGGTCCCACGCGCCACATTTCTTGACAAACCTCTGTTCCAGACTGACTGACT
GTGTGATGATAAAGACAAAATACAACAATATATAATATTTATATATACTAACCCACGCGC
CACCACACGCGCCATAACCCTCTCCAATAATGTAATTTGGGATCCCTCTTATTTCATGTA
CACCGTTGGATCAACACTTTAGCGGAGGTACAGGGTTGATCGAATGGCCTACATGNNNNN
NNNNNNNNNNNNNNNNNNNNNNNNNNNNNNNNNNNNNNNNNNNNNNNNTGCCTTTTTTAC
AGTGTAGAACCCACAAAAGCATCAACGCTTCGCCGGAGTACTCGCCGGGAAAAGGTATAC
CTGACTCTGTATCACCGTTTTGCCGATCTTAAACCCCGGAACCACCGTAAACGCCACCCG
AAAACCACCGTCAACGCCGCCGCACTCCGCCGCGG
>TeaL_210112
CTAAAATTTGACTTACTCAAATAGTTGAAAAAAGTTAACATAATGAAAGTAAGATGGTTT
CAAACTTGATGTTGCGGTGCTTACATATGAAAATATCAAGTAATCAATCAAATGTGTAAC
TTCAATTCTCCCACACTATAATCCATTGGAAACTCAATCTCCACCTATTGTTAGTTCAAA
CCCTTTCCTGATATTCTGCTCACTGAATACTTCTAGACAACTTCTACAGGAACAAAAGAC
AACAACTTTGTACTGATTATTATATGGTGCTAAGGTTTTGTACACTGGTTTAATGGCATC
ATGGATCATTACTTTTGGCTTGAAAATCAAAATTACAATTAAGAGCAGAGAAATTGCGAG
AATCTTTTCATGTGCTATCTAGATCTACCTTTGCTATGGCTGCGGTCTGATTTAGTTCTC
CTCTGTATTATCATACTTGGGTCAAATTTACATCCAGAAGTTCCTTCTTCTTTAATTACC
CTTGCCTTCTCTATCTCCGTTTGCTCATCCTTTTTTCTGGTCACATTTTGTTCAGGTTCC
AATACCAATTTTCCATCTGACTTTGTTGTTTTGTGATGAATACTTTCGGTAATTCCAGGA
TTTGTAGTTCTTGTAATGCCCTCTACTTCATAGGATTGTCCATCTGAGCTCACTTTCGAC
TTGCTCGAGTCATTTGCAGTAATTGGCCGTCTTTGTCTACCAATAAGTAGCTGTTGAGGT
GGAAGTTTGTGAGTTGTTGACCTGGCGCCTCTCTCTTGTTCAAAGAAGAGGACTTGCACC
ACTGTTCTCAATGGTAGTCGCTCATTCTTCACAGCATGGGCACATACTTCGGGAGATAAC
TTTTGACAATCAAGAATGCGACAGAGGTGCTTTTTCTCTACTTTTTCCAGACCAGGATGT
TCCTTTAGGTAAATGTTAATCGCCTTGTAAAGGTTGTCATGGTTAGGCCGAGCAATTTCT
GGCAAAGCTTCTACAATAGACACTACTTTCTGAACTGGCAAATTGACATCCCTTGAAACC
ACTTGAAGATAAGAATCAATGAGCTTTCCAACTTTCTGAATCAAACTCACGGATTGACCT
TGTTCTCCAAGGTTTTGCCTTCTCCACTGTTGTAGGAAACTTTCTAACACTGCCCCAACC
AAGTCAACATCATAAAAATGGCTATTAGAAGACAAATGTGGAGGAAATAAAAGGTCATTC
ACTGTTGCCTCCTCCAGTTGCATGCAAGATCTCCTTATAAGTTCTGCCTTTGTTACTGGA
GATGCCCCTATAAAATTTGCTATACTGAGTAGTCTCAGCAAGAATCCAATAGAAACACAC
CCTCTATCAGCTGGAATCATGCTTGCGACTGTGTCAAGAATTCTTTGTTTCTTGTTCACA
TCTTCAATTTGAGAAGTTGAACTCTCTGGAGGCCAATTCTTTGTAGTGTCTGGTAGCCAA
CGACAAGCATAGACATGCAAAGCTTCGCCGATTAGTTGTTGTGGCAGCATGTTTGTTGAC
CTAATAGTAGTAATTATGCATCGAAACAGATCTATGTCAAGGTCAGATACGTCTTCTGTC
CACCAATCCTTTGGCACAATTTGGTGTCGTTTCTGTGAATATCCTGGTCTAGTGTAAGTG
TAGGACCATGTAACCTTTGGCAAGGGTGTAAGTATTTTCTCAACAACAGAGTCAATGCAC
CTCCTAATGATGCCAAGATTTTCTGACCACTCTGGTAATTTTCCTGTGGTCTGCAATGTT
AGAATGGAGTCCTTCCAACCGTCAAGAATGCATGAATTGAAGAAACTCTCAAGTTTTAGA
ATAAAATTTCCTCTTTCAACTGCTTCAGTCATTCGAAGGAATTTAGCAGCACAAATTGCA
GGTACGATATTACGTGCACTAAGATTGATTTCAATCCCATAGCAAAACTTAGCACACAAC
TCGAAAGCATCTTCACCTCCAGGAATATCATGAAGCTCCAAAGTAATACTAGCAGAATCT
TCAGAATCTGAGCAAAGTCGTTGCAAGAGACCACACTTGGGAAGAAGTTGATACTGCAAC
TTATGGAGAAGATAATTGATTTTGTTAATCTGTATGATGAGATCACTGGCTGCGTCTGAG
ATTACCGTCCTGGTAGCCTCTTCTGTGTAGAAAGTGTCTGGTCTTGTCCCAAGTTTCATA
TACTTCATTTTTCTTGGTTATTCTTTTATGTTACAAAATCTGTGTGTGGAATTCGTTGAA
CACTGACATATCCCTCTAAATAATTACTTTCTTTATATATGGCCACGGACTAACCACTTT
TCATCAACAAAAGCTGATTGGGGTAGTTTGATTCATAACAAGGAATGGCATCCACATGAA
AACTGCAAAATGAAAACTTCTTTAACTCCAAGTAACTTCGAGAATCTGAGAGAGCCACCG
TAGTAGTACCAGCCAAAGAAAGAGAAGGAGAGACAGAGAGAGTGGTGAGACGTACCAGCC
AAAGAAAAATGAGTGTCTCAAAGTCTCCTCGCCAAGACTACTGTGAGAGAGAGAGAGAGA
GAGAGAGGAGGGTGGGGTGGTGTGGTGTGGTGTGGCGTGGGTTTAGTCAACATAGTAATG
TATCAAAAGTATAACATGATTAAACTGCTTGAAAATAAAATTGAAAAGGAATTAAAGGAG
GAGCAAGTCAAGTCCTTTCTATCTACCCTCTCTCTACACTCTACTGTTAGATCATATACT
ACATACATACCGGTATTCGCAAGGAGCAGGGTAGATTTAATCTTGAGATGAAACTAACTA
GTCGGGTTTTTATAAATTTTTTTTTTTTTTTTTATTTTTTTTTTTTTTTTTTTTTTATGG
GTTACCATATAAAAATGAACATGCATAAACATCACCAACCCTTCATCAATTTTTTCATCT
AATAAATTTGAGCAATAAGCTTGATTTGGTATGAACTACTCCAACCCTTTCATCAAATTT
TCATCAAAACCTTTTCAAAAATTCCCCTCTTATCCCAAAT
>TeaL_210113
AACCCATAGCAATGGCTAGAGCAACTAACCCTCTTTTGATGTCTGGTCTAAGATAATTCA
ACCATCTAAGCTTGCAACTCTTACCACATTGCTTCAAACCACTGAAGGAATATCAAGACC
CCAAGCAGCAACATCAGTACATAATAAGATGCCTTTCTCTGCTCTGCAGAAGTCAAAAAA
AGCAGATGAACGTTTCTACTGCTTTCGCTTTCCATGGATATCAAAGCAATCTACATGAAT
GCATTTGAGAAGTTCAGAGTGGAACTTGACTAAGTTACATGAAGAGAAGAAAACCATCAC
TTTCTTTGAGAGATTCCTCTTCCAGAAGTAATACAAAAGAATAAATCTTTTGGCACTTGG
CACAACACAATATCCTTGTTGGAGCCCTTCATTAGTGACCTTCTTCCACCCATAGAGACA
AGAGTTGTCTGAAACGATAACCAAGCAAGATCCTTAACCTTCTTAGTCTGGGTAGCTGAG
AATAGAGTAGTTTGCCTCTCCTCAACTCCTTTATAGTTGAATCCTCACCGAGTTTCAGTG
TATCAGCTGAAACTTTAGGAGGTGGAGGTAGCCAATCATCCTCTTCCTTATCTTCACAAT
CAACAACCTCTATGAATTTCGCATTCTTATCTACCTTCTCAACAGCGGTATACGAAAGCT
TCCTTCGTTTGGGAGAAAAGCTGGGGATGAATATGAACCATCATCTGCAACAGTGGCAAC
AGTGGAAAGCTGGGAGAGCAAAGGTTCAGCTCAAACTATCTCGATCGGTAGAGCTAACTA
CGCTGGGGTAATTACAGTAGAGGAGATTGGGGCCGAAGTCACAATAATCATTGCGGGAGA
AACAGAGGTCGAAGTTGGGATCGTGTAGGGTTTGAAGGAAGCGGTTCTAATTAAAGAGTT
GTTGGAAGGGTTTGAGAGTGTTGGGGTAGCACAGTGATTAGAATAGAAGGGGATCGAGAT
TGAGAAGAGGGGAACGGAAATAAGGGCATTAGAAGGAGTGGCAAAAAAGGGATTCCGGCA
GAAGACGGTGGTGAAAATTGAAAGGGCGAGGACAGAGGGCGATGGTGGTGGCAGTTGTGG
GGATGAGAGTGGAGATGGAGTGGAGGGTGGTTTCGAAGAGGTGGATGAGGTGTTTGAGTG
CTAAGAGAGCGATTGGGAGATCAGAAGGCTGCGGCAGAGGCGAAGGTGGCGGTGGTGAAG
TGATTGAGTTGGTGGTGGTGATGGAAGAGGGATGGTGGTGGATATGAGAATAGAAGAAGT
TAGGGTTAGGGTTAGGGTTAGGGTTATGGGGTGAAGGAAAAGGTGAGTGAAGTGATGGAG
TTGG
>TeaL_210114
GTAGTAGATGTACTGCAATATGATAAATAAGTCGAGAAGCACACAAACAACAGCATCCAG
CAACCAGGGCATATTGGCTTTAATTTTGTCCCATTCACTTGTTCTTACTAAAATACTTGC
CACATAAGCAGCATTGGCAACTAGTGCGAAGAAGAACATGAGTGGATTCAATCCCTCCAC
ACTTCCTCTTTTAATATTAATAGTTCTCCATGCTTTGTTCTTGTAAGAGTCTCCTCCCAC
TTAATCCCATGTATACTTGCTTCAAGGCCTTACTTCCTTGAGGTAAGCTTACTGATGTAG
CAAGGAATGCTCCCCAACCAGCAGGTCGTGGGATTGGCTTAGGTTGGGTAACAGATATAT
TGGATGAGGATAGAAATGACACGTCATCATCTGATGAATGGTCATCTGTATATCCCATTG
CTGAAGGACCACTTCTAGCTGCCCTTAGATAAGACCAAGTTGGTGGTGTGCTGCTTCCAG
CCAGAGATCTGGCGGACGTGTAGTAAAATTTTCTATGGGACTGAGCTATGGGGCCACCAG
GTA
>TeaL_210115
CTAGATGAACCCATTTTTCAGTCAGTCTAGTTGTTTTTGGCTAAGCAGAAACTTGACATA
GATAGATAGATAGATGCCGACAAGACAAGCGATTTGTTAAGAAACAGACTATCCTTGGTG
TTGGTTGGTAGGTTGATTTTGTTTTGATGACTTTTTTGATCTCTCATTTGTTTCAAACAA
ATTTCTGGCCCTTTCTCTATTAGGAGATCCAACACTTTTGTTGTCAATAATGACTTGTCA
AATCAAACCATATTGGTAAACCAAGATTTGGCCTGTCATGAATATTTAGATGCATCTCAA
ATTTTAGCTTCATGATTGTGAGTTGTTTCTCCACATATGAATTTTGATTGTGATTATCTG
TTTATATAAATTTTTGAAGGATAAAAAGATGAGGAAAAAAAAACCACAGATTTGGGTTTG
TATTTTAAAAAAAGAAAAAGAAAAAGAAAGATTCAGTGAAAATTTCAAAAAGTTAATGGA
GTGAGGTTTTGCTGCCAGCCAAAAAAATTTGAGGTTGAAACTTGAAAGGATGCATTTAGA
CTCAAAATTAAATCTTTTTAATGTGTCAAAATCCTATCCAATGAATGGATTGAGACGCCA
AGTGTTGCACTATTAGATAAGATTGGAGGATCCTCTTATTCAAGTAGAGTTGGAGAGGAG
CCGGACTCGTTTATTTGTTTTTTTCCCCCCTTAATTTTGAAATCTTTGTCAAGAGTGTTT
GTTGTAGTTATTGGGCAGAAATATCTTAAATAAGCTTAAAAAAGTGATTATCTTCTGCTG
GAGACGGTACTTTTAGCTTTTGTTATTTTACTACGAATTTTCAGTTTTAAAAAATTTACA
CCAAACATGCCTTAAAAATGTGTATATACTTATGCATAATAGAGTCCGGGCCTTGACTTA
ATGGTGAGGTTGCTCTATTGTAACTTGGGGGTCACTTGTGCAAACTACAGAAACAGACTC
CTTGCATGTGGAGCCAAGGTTGCGTACGTGTGGCTCTCCCTGACCTTTTATAATTTACGC
ATAATACATACATGTACACTTTTATATAGAAACACACATGCACTGACAGACCAAAGTATT
GGTGTAGGGAAATGTGGGAGAGGAAATGAAATCATAATATTGAAGTTTGGATTAGGGCCC
CAAGGGAGATAGAATGTTCAGTCAAATGAGCTTAATGGAACCATGTAAATTAGCTTAGTT
GGTTTTCACTTTCCTTTCGTGAAGTCGATTTTTTCTTCTTCTTTTTTGTTTTTTTCTTTT
CTCTCGACTTAGGGTTTTGTTCTCTACTTCTTCACTCAAACAAAGCCTCTTTAGTAATAT
TTCACAGAAAATTAATCTTTTTGGTCCCAGTATTCACTTGGGGAACCTTGGTCAGCCCTA
ATTTTATACAATTTGTTGATTAAGCAAACTTGAAGAGAGCCATGAATGGGAAACCTAATT
GTTAATGCTATAGTGTGGTATCATTCCAAAATCATGTGCCTCCAATTTTTACCAGCAGCG
TGTTTTTCTGGTTAAATCTGAATGTCAAGGGGATTGCCAATGGGAAGGTTCCTACTACTC
TATTGCCTATCTCTTTTCTTCCTCGGAAATGCTTCTTCGAAGACTCGCTCTCTTTCACCT
CACCACTGCTATCCCTCTGTCACCGTTATTTGATGTAAAAGCTTCTACATTGCTAAGATC
CGAGGGGACCATTATAGAGGCCAGTACAGCAGCAAATATGGCACAACCAAGTACATTTGT
CACGGAGGAGAATGCATTCAAGTGGGTCAAAAATGACAAGAGAAGAATGCTTCATGTTGT
TTATCGTGTTGGGGATTTGGATAAGACAATAAAATTTTATACTGAGTGCTTGGGTATGAA
GCTGTTGAGAAAACGTGACATACCGGAGGAGAGATATTCAAATGCTTTTCTTGGATATGG
ACCTGAAGATTCCCATTTTACTGTTGAACTTACTTACAATTATGGAGTGGACAAGTATGA
CATTGGAACTGGTTTTGGACATTTTGGTATTGCAGTCGAAGATGTTGCAAAAACAGTGGA
TCTTGTAAAAGCCAAGGGGGGCAAAGTTACAAGGGACCCTGGTCCTGTTAAAGGTGGCAA
TACCGTTATTGCCTTCGTTAAAGATCCAGATGGTTATACCTTTGAGCTTTTGGAGAGGGG
GCCTACACCGGAGCCTCTATGTCAAGTAATGCTGCGAGTGGGAGACCTTGACCGTGCAAT
AAATTTCTATAAGAAGGCCTATGGCATGGAGCTTCTTAGGAAAAGAGATAACCCAGAATA
CAAGTATACAATAGCCATGATGGGCTATGGTCCTGAAGATAAAAATGCAGTGGTGGAATT
GACATATAACTATGGGGTCAGAGAATATGACAAAGGAAATGCTTATGCACAGATTGCAAT
AGGCACCAATGATGTCTACAAGACTGCAGAAGCAATTCAACTGTGTGGAGGGAAAATAAT
CCTGGAACCTGGGCCTTTGCCAGGCATCAACACCAAGATTACAGCCTGCTTGGACCCTGA
TGGTTGGAAATCGGTCTTTGTTGATAATGTTGATTTTCTCAAGGAATTAGAGTAACTAAA
GTATCATTATAGCTGTCTCACTTTTTGACTGAATTCGTGGAGAAATTCATAACAATTTTG
TCTATTGAAATCTCGCCTTCTGTCAGATCAATTTTTTGAAAAGTGTGTTTGATGCCATTC
TGTAGATGTAATATAATCACTCTGGAACAGCTGAAATTAGTGGTTTTCTTTTTTCCTTTC
ACTAATACCAGTTTTTGAAGTATGAGGTACACATTCCATGTTAATTTCGTTTGGAAAGAT
CAGAATCTAGATTTATGCCAGTTTAGAAGTTGGCTCTATCCTTCTTATCTCGAAATCATA
TAATGTTGGCTCGGCAATTCAACATATACTGGATCCCCTCGACCCACAATTGTTTGTCAG
CTTTATTTCTGCACTCAAATTCAATTATCCTGTCACCAGTTTTTATCCCAAAATAAGCCC
TCTGCTCATTGCTGTCCTCCCACTCTCTTCCGGTCCATGCTGGGATGTCACAAAAGACTC
CAGAGACTATAC
>TeaL_210116
TTGTTCGGTTCTTTGATAATTTTTATATATATATATATATAGATAGAGAGAGAGAGAGAG
AGAGAGAGAGAGAGAGAGGTGATGGGATCTGGAAATGGGTTCTACTCTGTGGGAGAGTTC
AATTTAGATGCCAAGTGGTTGGTTGATCCAAAGCTTCTCTTTGTTGGGCCCAAGATTGGA
GAAGGTGCTCATGCCAAAGTGTACGAGGGAAAATATAAGAACCAGAATGTTGCAATTAAA
ATTATTCATAAAGGGGACACCCCAGAGGAGATTGTGAAGAGGGAAGGTCGGTTTGCAAGA
GAGGTTGCAATGCTATCTAGAGTTCAACACAAGAACTTAGTGAAGTTCATTGGAGCTTGT
AGGGAACCTATCATGGTGATTGTAACTGAACTTCTACTGGGTGGGACATTGCGAAAATAT
TTGCTGAACATGCGGCCAAGGTGCTTAGATATGCATGTTGCAATTGGGTTTGCAGTTGAT
ATTGCTCGTGCAATGGAATGCTTACACTCTCATGGGATTATACACCGTGACCTGAAGCCT
GATAACTTACTCTTGACAGCAGATCACAAAACTGTTAAACTTGCGGATTTTGGTTTGGCA
AGAGAAGAGTCATTAACAGAGATGATGACTGCTGAAACCGGAACCTATCGGTGGATGGCT
CCTGAGCTTTATAGCACAGTTACTTTGAGGCATGGAGAGAAAAAGCATTATAACCACAAG
GTGGATGCCTATAGTTTTGCAATTGTATTGTGGGAGCTCATACACAATAAGTTACCATTT
GAAGGCATGTCAAATCTACAGGCAGCCTATGCTGCTGCTTTCAAAAATGTGAGGCCTATT
GCCGTCCCTCCCAGAAGATCTGGTTTATGCAGCCTATATGCTGCTGCTTAAAAATGTGAG
GCCTAGTGCCGATGACCTCCCAGAAGATCTGGCTCTAATCGTGACTTCATGTTGGAAGGA
GGACCCAAATGCGCGGCCCAACTTCAGTCAAATAATACAAATGCTTCTCAATTATCTCTC
TTCGATTTCACCACCAGAGCCCATTCTCCCACATCGGATTTTTGCTTCTGAGAATGCTAT
CTTGCCACCGGAGTCTCCTGGTACAAGTACGTTGATGCCTGTAAGAGATG
>TeaL_210117
ACTTTTTGGAATTAGGGCTTGCATTTTCTGCCCCTTTATACACCGTTAAGGTTGGGTTAG
TTCCATAACTATTGACACCAATAATTCATATGCACTCGAAAATAGACTATGTGTCTTCTC
TAAAGGCAAATGATATACAATTAAATTGATCAGTGTATTTTTTATTTGTTGGTGAATCCA
TGTAAAAATTCATTTCAATTTTTTCTTTGACTTGCAGTAGATACTTCAATATTGTCCCTC
TAGCCATAATCCTGATTCTGCAAAGTATGACATTCTGTTGGTGATAATATTTTTGCCATG
GTAACATGGAAAAATAAGAGTCTTGTTCCTTCTTCTTCTTCTTCTTCTTCTTCTTCTTCT
CTTTTCATTGGTTTTAAAAAGTGAAAATTGTAATTCTAGCTTTTAATTTCTTCCTTCATT
TATTCTTTTTTATATTGTTCAGCATAATTTTTAATATTCGGCAAATTCTGTATTCTAATA
AGTTTTTATCTTTAGATAATGAGTGCTCAAGGCTCAAATACCAGATGTAGTCAGGTTTCT
ACCTTAGTGTCTTTGTGGCTGGAACTGTTGCAAGTCTGGAAAAGGAAAAACAGAAATGGG
GAATGTTGACGGATGGGTTCCTCATCAATCATTTAGATATCTCTCGGTGGAGTCCAGTGT
TGCCTGAAAACTTGCAATCAATAGTTATTTGAGCTACATCTGGACCCTACATCTCCTTAT
AATTTTATCGGCCAGTAACTCAAGAGAGTAGATAATA
>TeaL_210118
TGGTTGAGATTGGTAGCTGAACAAGTATTTCTCGTTAACAGCTCTTTCACACCAGATGAC
CTTTTACTGAATTATTTCCATATTGTTTTACTTCCTTGTTTTATCATTTTGTTTATTATT
TTTCTTTTTTTTCTTGGTTCCTTTATACACTAGTCGGTTGTTTGTGGTCCTCTGGATAAC
ATTGTTTAATAATTTGCAAGGAATCATGTACATCCATGCTGTTAATCCCATGAAATCCGA
TCTTGTGTGTTTCATTCAACTCTATTTGTTCAGGTCTTTGTGAACAGTTCTTTGAAGGAA
CAAGGGTTTCAAGAAGTGTTTCTCACTTGGATTACCTCTTCTGTATCTCTTGCATTTTGG
GGGGAAAGAAATATTACCATCTCAATGGTTGATTTATAGAATTTTTATTAATTACTGGTT
TGATTGTTGTATACAGGGTTTGTTAGACATGTAGGGTAGGGTTTCATTGGTAGTTGGGTT
TAATCTGATCTGGGTTTTTTGATTGAGTGTTGAAATTGGAGTACTCAGTAGTGGGTTGGC
TGTATTGGGTCCTCACTGACGTTATTCAGTTATATGCATATATATTAGGGCATAAGAGGT
AGGGTTTGTACTGTTTCATATGCTAAAAATGGGAAGTGTCCTGTTAAGGTTTTGGTAGCT
TCTGGGATAATTTGGACATTTGTGGATGCTATTCTAGATTTTTTCAGGCAGTTTGGCCAA
AACCCAGATCTCATAAACAACTGTGCCTGGGTTTCTTGAATTGCATGCCTTGATGTAGTT
TGATTGAATCTGTAACCAGATTAAATTTTGTTGATAGTTCCTTAGATTTGGATCAAAGAA
ACTTGTTTAGAAGATTTTAGAAGTCTTGTTTTTGTGGTATTTTTAGCTATGAGAGGAGTC
TTTAATTCAGCTTGAAGATCTGAATTCTCAAATTATGGGTAGCAATTCAAAAACCATTGT
GTGGTTTAGGAGAGATCTGAGAATTGAGGACAATCCTGCTTTAGCTGCTGCTGCTAAGGA
TGGGTCAGTCTTTCCAATATATATATGGTGCCCTAAAGAAGAAGGACAATTCTACCCCGG
TCGAGTTTCGAGGTGGTGGTTGAAGCAGTCTCTTGCCCACCTAGAACAGTCATTGAGATC
TCTTGGAGCTTCACTTGTGCTGATGAAATCCCAGAGTACTCTTGATGCACTTTTAGATTG
CATTCATGCTGTCGGGGCGACAAAAGTAGTATATAACCATCTCTATGATCCTGTTTCACT
AGTTCGTGATCACAACATCAAACAAAACCTAGTTGAACTTGGCATTTCTGTGGAAAGCTA
TAATGGGGATTTGTTGTGTGAACCATGGGAAGTATATGATGAGAAAGGACATGCTTTTAC
TACCTTTGATGCATATTGGGACAAGTGCTTGCACATGCAAATGGAACCTGTTTCACATCT
TCCTCCATGGCGGGTGGTGCCAGCTGCAGGAACAGTTGAAAATTGTTCGATTGAAGAATT
AGGTCTCGAGAATGAATCGGAAAAATCTAGTAATGCTTTATTAGGAAGAGGATGGTCTCC
AGGTTGGAGCAATGCCAACAAGGCTCTAAGTGAATTTGTTGAACAACAACTGGTTGACTA
CTCAAAAGATAGGCTAAAGGTGTCTGGAAACTCCACGTCACTGTTGTCTCCTTATCTTCA
TTTTGGGGAATTAAGTGTGAGGAAAGTTTTCCAATGTGTACGAATGAAGCAAATACTATG
GGCAAGAGAAGAGAATACTGTTGGTGAAGAGAGTGTCACTCTTTTCCTTAGAGTCATTGG
GCTTAGAGAATATTCTCGTTACATTTGTTTCAACTTTCCATTTACTCATGAAAGATCATT
GCTGGGAAGCCTGAAACATTTTCCGTGGCATGCTGACCAGGCCCGCTTCAAGGCTTGGAG
ACAAGGTCGGACTGGTTACCCTTTGGTTGATGCAGGGATGAGAGAACTTTGGGCAACTGG
GTGGATTCACAACAAGATAAGAGTGATTGTTTCAAGTTTCTTTGTAAAGCTTTTGCTTCT
TCCATGGCAATGGGGAATGAAGTACTTTTGGGACACGCTTTTAGATGCCGATTTGGAAAG
TGATATCCTTGGTTGGCAATATATCTCAGGGAGCTTACCTGATGGTCATGAGCTGGGGCG
TTTAGATAGCCCAGAGGTTCAGGGTTTTAATTTTGATCCAGATGGTGAATATGTGAGGCA
CTGGCTGCCCGAGCTGGCAAGAATGCCAACTGAGTGGATCCATCATCCTTGGGATGCACC
CCTCAGTGTTCTTAAAGCTGCAGGGGTAGAATTGGGATTAAACTATCCGGAACCTATCAT
CGATATAGAAATAGCAAGAGATCGTTTAAAGGGTTGAATGAAGAAGTTGTGGATAATTCT
GACAGTATGGAAAATTTGGGTATTCCAAAGGTACTTTTAAAGGGAAAAACTTCTTTCTCC
ACTTGTTCATTGAATGATCAGAGGGTGCCCACAATTCAAAATTTGAAGAACGAGTCGTTT
AATAGAAAGAGACCAATTTGCATAGAAGACGAAATGCCACTCCAAAATGAGTTGGCCAAT
TGCAACAATATAGTTGGAACCTCAAGAATGAATGATGACTTGTGCTCTACAGCTGAATCC
TCTTCGGCTAAAAAGCAGACCACTAGCAGCATAAATTCATTTTCTGTACCCCATTCCTAT
ACCTCATCATCAAAAGGCAAGCCAATGCAGGATTTTGAATCTTCTGATCTGAAGCAGCCA
TGGAACGAACACGTTGACATGGAACAGAGTTCTAGCAAAAATGGAGCTGTGGGAGGTTAA
CGGCTTCCTTAAAATGGGGCAGCCCAGCGCACGAGGCTGAGGCTCCCAACACTGCAGGGT
TAAAGAAAAGGGATAATTTGGTAGCTGAATGCAGCTGGGACCATGATTGGATGTGGTGTT
GTCTTATAAAGTACTTGTTAACATGTCAAATTATAACATCCTTTTTTGTTTCCAGGAGGA
CAGAATTTGTAACAGGCAAAAATAAAGATGTGATCTTAGAAACATAGATC
>TeaL_210119
AACCTAGAGTTCTGTTTCTCTTTCGTAGAGGTCGTGATCGGACTCGCCGTTTAAATTTTC
TCCGAATCGCATTTTTTGCCTTCTTTGTCGATCCGATGGCATATGAACAAAATCACCAAC
TCGCTCTCTCAATAACAACCCTTTTCTCATTTCCTCTCAAAACTGAACCCAACAATCAAA
GTAATATGTCATAAATGTATATTTGTATCATTTTTGTTTAGGGTTTGTTGTAATTTTACA
ATAAATGTCGGGTTTATGATAGCATATACTTGTAATCAACCACTGATCTTACAAAGTTTT
TGCCTTTATTCATCAAATTGTTAATGCTTG
>TeaL_210120
AACGCCAGACCCAAAGGGTACCGTACGACTTCTCTCTCTCCCTCTTTCTGATTTCAATTG
CTCTGTAATTTTCTGCTTTCGATCTGTAGCAGATTTGTGTAATAATCGTTATGTTGATCG
GACAGTTTTGTTCAATTTAATCCCAAAAAAAGTTTTCATTTTTAAAACCATTAGTTGCAA
TTTCGATGCTCATTTACCTAAAGCGTGTCGATTGAGTTGAGAGACATAATTGGTGGGTTT
TTGTGTGGTGGATTTGAGTACATACCATGTTTGGTAATTTGAAATGATTGAAAAGGAATT
AAAAACCCGCAGTCTGTTTGGTTTGAGTGATTTGATGTGAGAAATCACAAAAAATAAAGA
ACAAATTTGTTTGTTTTTTATTTTTATTTTTAAAGTTTGGTAAGAAATTGAGACAAGGCG
AAGTCTTTTTATTTATAGGTTTCATTTCTAGTCAAATCCACTCATTAAAAGTTCAAAACT
TGTGAGATTTGATGACAAACAATTTTTTTTTTTTTTTTTAATCATACTGAGATTTTCCAT
TATTAAAATACAAATGAAAGAAAAAGAAATTCCACCTTATTTTGCTTTGTTAGTGTGTGG
GTGTATGGAGTTGTCAAATAATTTGTGAAGCTGTTGGATTGGCAGTAAAGTTGCTTAAAT
GATTAAATCTAATTGTTATGAATGGAATGCTAGAATTTCTAGGCAAAAGAAAGTGAATTG
TACAAACTGGTAGCTTGGTGAACACACAGCAGTTGAGTTCTGTTCTACCAAATTACCAAA
GTTCTAAAATTTTTAAAGAAAACCCGAAATAATGAAAAAATGTTTTGGATTAAGTGCACT
ACATGGCCATAAGATGCGTTGTGATTGCAGGATGTTAGTACACCCGTTGATGAAGGAAAG
AATGTTAGGCTCATTAATGGGGACTAAACTGGATGTACTAACACCCTGCAAGGCTGCAAT
ATAACCACAGCAAGATAGGAGAATTTGGATTGAGGTGGTTTGCCATTTACATTAGTTTAA
ATGGTTATCAGATGATTTAGGTTGAAGGCACCCTGTGGAAAACAACTTCTTAAAAATATC
TCTGAGTTACAGTAGTTGAGATTGATGATGACTACTTTGTCAATGTCGTTGATTCGAAAC
TATGGTTTTAGAAATATTAAAATTGATGGTATGTTGGACATAATTAGGGTAAGGCTTAGT
TTGAGTTGAACACTGTAAGCTTTAGTTTAGCATTGTATTTCAAGAGGTGGGTAACCCAAA
TTAGGAAGTTCTACTTTAGTTTAGCATTGTAAGCTTTAGCTTTACTACCAAGAACAAATT
AGGAAGTTCTACTTTTGTGAAATTAACCCAAAAACGGCCAGAACATATGCTTATTGCTTG
GTTAAGCTCTATTCATAGACTAAATTGGACAGTTGAAATGCAAAATTTAGGGTTATTTTA
TTTTGAATAAATTTCTTGCTGAGAGAAAGACAACGAAAACGCCAGACCCAAAGGGTGGTT
AGCCTTGCTTTTTACAGCTGCCCCTAGCTCACACTATGGTGGAGGAAGTGACATGAAGAT
GTCTCTTCCCCTCCACCTCCTTTTAACATTTTTGGGATGCTGGTGTGATGATAGAAGTCA
CAGAATACAACTCAATTGACAATAGTGAATCCAACTCAGTGGCAAAAACGCCAGACCCAA
AGGGTGAAGCACTTGCATTGTATGGACATCAAAACACTCAGCGAAGAGGCTGCTTTGGAG
CTGGCCCGAGAGTTGCTTATAGCAATCTCTCTCTGTGTACCGGAAAAAGTACTGAATTTG
GTTGCATCTGAAAATCTTAACAATGGCAATGGGGCTGTGGTAACTAATTCTGATGAAGAT
GAAGAGCTTAGGTCAAAACTGATCTCAATTGCCTATGCCCAACCTCCAGATGCCAGTGCA
TAACCAGTGAGAGACACATGAGAATTAGCTTGGACAATTATATTTGTCATGGCTGATTCC
TGTTAATAAACTCCTTTGGTTGTAGTCTTGTAGAACCTGAAACCTGTATCACATGCATTT
GAGCGACTTTCTCTGTGGTCTGTGTTTATGATGTTGTCAGCATAAAGAGAATAGTATAAA
TATATGTACCGTGGTATAAGCCTTACAAACACATGGAACCTTTTCTTGTGGAAATGGACA
GGGCCTCTCTACATTTGCTTGATTCGGTGAGTTTGGTATGGTTCATGCTAAACAAGTAGT
GTTTTGCTTGCTGGATTGTTTTTTTGAGTTAAAATCATGATGATTCATGTTCATAGATTC
TCATCGTCTCGTGCTAATTTGGATGGAAATTGTTGTGTTGTGGTGTGGTTTTTGTCTACA
AATTATAGGGAATTAAGTGGTTATTTCAAAATGACACGTAATATATGCGCGTGGTGATAT
GGCCTACTATATCACAATTTGAGTTACATTGTAATCCTTCATGTTCATAGATTCTCATTC
TGTATGTTAATTTGGAAAGGTATTCAAATTTTGAATTTAAATTCAGTGTAATATGAGTTA
CTGAATCTAATTCCCTCATTGCAAAATTTGATTACTTTTTTAAGTATATATATTTTATTT
TTTTGTAGCAATGTTGAAA
>TeaL_210121
AATTGACAACCTCATCACGAACTGCTAGTCTGATTACTCGATTGTCCCTTGAAAATGTCA
AACACTCCTCTAAGACATCATCACAGGCTATTAGAATCCAATCATGATCCTCATCCTCAT
ACTCCACATAGAAGCTGCCATGCTCTAACTCCAGTCTCCTTGCCAATTCTTCCTTCAACT
TAACAATTCCTGATGTTGCAGGGGGTGGCACTCTCACAGTCTTGTTTCCATATGTTGCCT
TTATGGTTGCAGTCCTTGCATTTTGCTTACAGTGACGGTGTTTTGGGGACGAAGTAGATG
GAACATCTGAGCCAACTCGTTTCTGGGGACTTAAGCAAGACCTAGTTGTCACCCCTTCAA
CTGATTGAATGAGTATATCTTCTGTTGTTTTTGAGATCTCAATCCTTGCATCTTGCTCTG
CCCTGAGATGTGGCATTATTCGAGGAAAAGTAGACGTGGCTTGCATTGGAGCTGGTGCTG
GATCTGCAGTTGATGGTGTCTTACAAGAGGGCGATGTCTTTTTTTCTCTCTGGCGTTTAG
GGGGTTTAGAGAATGGTGAGTTGTGATGATTCGATCCAACAGCACCAGTATGTGAACCTG
TCACAAAATGACCAAATGCTCCTGCTGCACCTTGGTCAGAGTCATCTGCAAGCTTCTGAC
GAAGGGAAAGACATACCTTTTCATTCCTGTGATGTGGCCACCGGCAGATACCATTCCGCT
TAACGTGGCGCTTGAATGTAGCTATGCTAACACCAATTTCCCTTGCAGCATCTTCACGCG
TCAAACCAATAAGTGGTAGGAGTTCTCTATTTGTAATTTTCTTCTGTGAACAAGTTGTAG
TGCAATTTTTGTTTGCACTAACAACATTCCCTCCAATGTTTGTAGCATCAAATCCCACAG
ATGACTCTTGTTCTGATGAATCAACCAACATATTCTTCCCTACATTTGGAAAGGCGTCAG
GCTGAAGTGCAGGTCCAGCAGGCTGGGGTATTTCGATACATTGAGACCTCAAATAAAGTT
CCGTAGAGGGATTGATAATTTTTCTATATCTTTCTTCTTCTGCAGAACCCTGAGCAGTAG
TAACCGTGGGTAGCTTCGGAGCTGGATCAGAACATGGTAACTCTATCGATGAATTCGTAA
TGTCAACAGATCTTTCCTCTTCCAGTAACCAATCCATCATTGTTACCAAAGGGTCAGCAG
AAGACGGAGCAAGATTGTCCTGTGCAATTGGTTCTGATAAGCATTGAGGTGACAGTAGGC
TTGATTTATCAGTTTCCATTTGTAATGTTGTTACAGTAACCGCATTATTCCTTGTCATGT
CATGTGGTACTGTGTGAGGAAGAATAGCCCTGTGTTGCTCCAGAGCTGGATTAGCAGATT
GGTACTCTCGCCAAGTAGGTTCGATTTGTCCCTCCGACGTCTCTGTTGTTCGAGACAAAC
CTATCAAATAATTTCGACTTCCAACATTCTCACTTAAATCGCCTATCTCAAAATCATCAT
CCCGAAAAAAATTGACATTGCCATCGTCTATGGCAAAATAATCATCCCATGCAAAATTGT
CAATGTCAACGCCTGTCAGAAAATCATTATGGGGCAGCGGATATTGGGGGGCGCGGATTT
CACAGGGCTTGGGTTGTGACAAAAAAAAGTCCAACTCTGACCAAGTAGGTTCGATACGTC
CCTCCAACGTCTCTGTTGTTCGAGACAAACCTATCAAATCATTTAGACTTCCAACATTCT
CACTTAAATCGCCTATCTCAAAACCATCATCCCCTGAAATATTGTCAATGCCATCGCCTA
TCTCAAAATCATCATCCCATAAACGCTTGTTAACGTTAGTCAATGATGGATCTTGGGGCC
GGGTGGCGGCCGCACCCCCAATAGCCTCACCCCAGGCTTGTGACAAAAAAAAGTCAAAAA
AATTAAAAAGCCAAAAAATCAAAAGAGCTAATAAAAAATTTATCATTCCAAAGTCAAAAA
ACAAAAAAGGCCAAACAAAAAAACCACACAAATAAAAAAGTCCCAGGCTATGTGTAAGTG
GTGGGAAATAGGGCTGTCAATGGATCGGATTTAACCCGAATCCGATCCGAATCCGATCCG
ATAATCCGAATCCGTTTACAAAAAAATCCGATCCGATAATCCGATAATCCGAATCCGTTT
AATCCATTTATTAAATGGATTGAATCTGCAAAAATCCGATCCGACCCGATAACCCGATAA
TCCGATCCGAGTATTATCAATTTGAATGAAAAAAAAACACAAAATGAAAAAAAAATCAAA
TTATATAAAATTATAGCTCAATAAATAAATAAATGGATCGGATCGGATTATCGGATCGGA
TATCCGAAATCATCGGATTCGGATTCGGATATCTATAATCGGATATAGACTAAACGGATT
CGGATCGGATTCGGGTTTGACATAATCGGATTCGGATTCGGATTTTGACAGATCCGATCC
GAATCCGATCCATTTACAGGCCTAGTTGGGAATAGATGCAGGCATGCTATGGAAGCAAAG
ATAAAATAACATGACCACAAGAAAATAAGAACACGAGAATTTACATGGTTCAGCAAGATT
CCTACATCCATGGGTGAGTGAGAAACAATCCACTAACAATAGAA
>TeaL_210122
CGCACTTGCATGCCAGCATTCCTCTGAAGACGTGGCACGTAGCTGCAAGGAGTGAACTGA
CTGAACCTTGCTCTCGCCGTCACACCTGACACTGGTCTTGGCTGGACACATCCTGCTGCA
ACGGGAGCATGCGGTTCCTGTCCGTTTCTTTGCCAAAGAAGCCGCTCCTCGTCCAGCCCT
TAAAGGAGATGAGATGCTGAAGAACATTTTCTTGGAGGTTAAGAACAAATTTGAGACTGC
TATGAGTGTACTACGGAAGGAAAAGATCACAATAGACCCTAATGAGCCAGCTGCAGTTCA
GCACTATGCGAAGGTCATGAAGACTGTTAGAGAAAAGGCAGACTTGTTCTCAGAATCTCA
AAGAATTCAATACACCATTCAAACACGAACGCAAGATATTCCAGATGCCCGAACATATCT
GTTGACGCTGAGGGAAATTCGAATCAGGAGGGGCCTAACTGATGAACTTGGTGCAGAGGC
TATGATGATGGATGCATTGGAAAAAATTGAAAAAGAACTTAAGAAACCACTCATGCGGAA
TGACAAGAAGGGAATGGGTCTTCTTATGGCAGAATTTGATAAGATCAATAAGAAACTTGG
AATAAGGAGGGAAGATCTGCCGAAGTATGAAGAACAGTTGGAACTCAAAATTGCCAAAGC
ACAGTTGGAGGAGCTGAAGAAAGAAGCTGTTGAGGCAATGGAAACTCAAAAGAAAAGGGA
GGAATTTAAGGATGAGGCGATGGTTGATGTGAAGTCATTAGACATCCGAAACTTTCTCTG
AAGTTGAGCTTCTTGGTTAGTGCTTTGCCCAGCAATTGTTTGAAGAAAAGAGATTATACC
TCTTCAGGTATTTGTTAAAATAAAAGGAGATACTGAATTAATGTTTTGGTCATTTGTATG
TGTCCGGTCTGTCTTTAACTCCTTGCACTAATTGGTTGGCGATATCCGACCAGGGTGAGA
TTTGAAATTGCAGTTGAAGTGCTGCCTCTTTTTTTTTAATGGCCTACTTTTGTTTTAAGT
TTCTGCTATATTACATGAGGATTTTGAAGCTGTCTTGTTTGATTGAAATTCATTGATTAC
CTAGGGACCTGTCTTAAAAAGAGATGTAATCCTAGATTTAATAGTAAACCACTTGATTAT
CTTTTCGTCTATTGTTATTGGTCGGTTTCCAGACAAAAGAAATTTAAAAACTATGCCAAT
ATACTGTAAGAATGTGATGGATCGCAGCCCTCTAAATCTCCATTCTCAAATTTTCACAAA
ATCTTAAAAAAGGGTAAATTATAAATATGCCCTTGATGTTTGTAAAATATTCTCACTCTC
TCTATGGGAGCTTGCATTTTAAGATTAGTATCCAAAGTTTGGTAATGAGGTGTGGTGTTG
CCTTTGAGTCAAACTTGGTTCTAGATCATGACACAATGCAATTATACAATTGGATTTGTT
ATTTTTATAACTGTATTTTAATCTTAATATTATTTACACCGTGCCTTTAGGCACGGGCAT
ACGTATATATATATATATAAAACAACACCCAAATAGTACAAATTAATGTGTTGTTTGAAA
CACCACT
>TeaL_210123
TGGTGAGACTAGTTTTGAATTAAATTTTTGATTTTAGGATTTTCTCATGTTACGTTTAGT
TTTTGGAAACATAGAATAGTGAAATTCTGTTGTATTTTTCAGAAATGGAAATTGTAATTG
CTACTGCTGTGCTACTACTAATGTTGGTGGGGATATGAACCTTGGGCCAACTGACTTGCC
AACCCCTGTTATGACCTCTATGGTCAATCTTGCTGTGACCTCTGTGGTCAATCTTTTTGC
TACTTTTTCTATTCCAGGGGGACTGCTCAACCATCATGAGCACAAGGAGAAGTTCGCTGG
AGTGAATTTCAAGAGGTGGCAGCAAAAGATGTTCTACCTGACTAATCTCAGCCTTGCAAA
GTTTTTGAATGAGGATTCACCAGCCATGGGAGAGAATGAGCAAGACAAGCAGAAGCTCAT
GGCTTTAGATGCTTGGAAGCAGTCAAACTTCCTTTGTCGGAACTACGTTCTGAATGGCTT
GGCAGATACACTGTTCAACGTGTTTTATGCCAAGAAGTCGGCAAAGGAGTTGTGGGATGC
TTTGAACAAGAAGTACAAGACCAAGGATGTTGGGGTAAAGAAATTTGTCGTTAGTCAGTT
TCTGGACTTCAAAATGGTAGACTCAAAAATCGTCATTAGTCAAGTCCAAGATTTCCAAGT
GATTCTGCACGAGATTCATGCAGAGGGAATGTCGCTGAGTGAATCATTCCAGGCAGCTGC
TTTGATTGAGAAGTTGCCCAATGATTGGAAAGACTTCAAGAATTATTTGAAGCATAAGCA
AAAATAGATGATTGTCGAAGAGCTCGTCGTCAAGCTCTGAATAGAGGAAGACAGCAGGAG
GAAAGGGGGAAGGACCTGGCCAGTCCTCCATAGTAAAGAAGAAGCCACCAACCAGTAAAA
GCTCAAAGTTGGGGGTTAGAGGTAGTGTCTCTAAATGGCCGATCTACAAGTTGCAAGAAC
CTACTTACAGGTTTAATCGAAAGTGCTTTATCTGTGAAAGCGATGGACATAGGGCAGTTG
ACTGTCGCAAGAAGAAGAAACCCTATAAGAAAAACCCTCCACAAAACAAAAGTCGGGCTC
ACATGGTTGAGATGGAGGATCTACCTCAAGATATGGACGACATGCATCTGTCAGTTGTCG
TCTCAGAGGTGAACATAGTAGGGTCCAACCCGAAAGAATGGTGGGTGGACACTGGGACCA
CTTGCCACATCTGTGCTGAGAAGAAAATGTTCACAACTTTCAAACCGATTTCAAATGGTG
AGCAGTTGGTCATGGGGAATTCTACGACCTCAATTGTTGAAGGAAAAGGTAAAGTGGTCT
TGAAAATGACTTTCGGAAAAGAGCCGACTCTGAACGATGTCCTATTTGTGTCGGATATTC
GTAAGTAAGAACCTTGTCTCGAGGTCTCTCTTAAGCAAGCGTGGCTTCCGCATGGTGTTC
AAGTCTGATAAGGTCATGTTGACCAAGAGCGGAGTCCATGTGGAGAAGGGGTATATATTG
GGTGGTATGTTTAAGCTCAATGTAATGACAATTATCCCAAA
>TeaL_210124
GTACAGATCTTCAGGATCTATGTGAAGAGGAACAGAGGATCTTCCCGCGAACTTATGAGC
ATCGTGTTGTTCCTCTTCACATAGATCTGAAGATCCGACCCAAACACCTACCTCTCTGTC
GATCGCTTCCAATTCTGGTTTTTCTTCGACCAATCATTCACAGATTCAACCATTTATCTC
GATCAAATCACTCTCGCAACTTGCGATGTCTCTGTAAAATCAGCATATTCGAAACTAAAA
GAGTCCCAACATTCATATACAGAGATACGTATAACATCGATTCTTCGTAGTAGCACGTAA
CGAAGCTTCGAATGGTTTCCATGGAAAAACCAACTTCCCACAAATCTCCTTCTCGTTCTG
CTTCTCAAGAGATGGATATGTCGATCCAAGGACTCCATGCAAAACATAAACAGGAACTAG
AAAATTTGACACTAACAACACAGCCTTTCAAAACGATGAAGTTTTTTATTTTGGCTATTA
TTCAGTATCTTAAGAAATCCGTATTATATCTTTTGGCACACGGTGGTTGGCTCATGGTTT
TGTGCACTTTTGTGGTGCTACTTGGAATATTGCTTGTTACCATTGATGGTCCTCATGAAA
AGCATGTTGAGGAGCTTCGCCAATATTTTCAGTTTGGATTGTGGTGGGTGGCTCTTGGTG
TTGCATCATCTATTGGTCTAGGATCTGGTTTGCACACTTTTGTCCTTTATCTGGGTCCTC
ATATCGCTTTGTTCACAATAAAAGCCATGCAATGTGGCCGAGTTGATATCAAAAGCGCTC
CATATGACACAATACAATTGAAGAGAGGTCCTTCGTGGCTTGCAAAGGATTGCTCAGAAT
TTGGTCCCCCATTATTTTCATCTTTACATGGTTCACGGGTTCCACTGAGCAGCATATTGC
CTCAGGTCCAGATGGAGGCTATTCTATGGGGCATTGGTACTGCACTTGGGGAGCTTCCTC
CATATTTTATTTCCAGAGCAGCTCGCATCTCAGGTAGCAGATTGGATGCCATGGAAGAAT
TGGATGCTTCCTCAACTGAAGATAATGGAGTCTTACCTACTCACCTAACTCAGATAAAGC
GTTGGTTCCTGTCACACGCACAATATTTGAACTTCTTTACGATTTTAGTGCTTGCTTCGG
TGCCAAATCCTCTATTTGACCTTGCTGGCATTATGTGCGGACAATTTGGGATTCCTTTTT
GGAAGTTTTTCCTTGCCACACTGATCGGAAAGGCAATTGTTAAAACTCACATACAGACTG
TGTTCATTATATCAGTTTGCAATAATCAACTTCTTGACTGGATAGAAAATGAGTTGATTT
GGATGCTTAGCTTTGTTCCTGGTCTTGCTTCTGTCCTGCCTAACCTCATCTCCAATTTGC
ATGCAATGAGAGCCAAGTATATGGCTACCCCAGCTCCTATGCCCTCGAATATCAAGGTGA
AGAAGTGGGATCTTTCATTCACTGCACTGTGGAACACCATTGTGTGGCTCATGATCATGA
ACTTTTTTGTTAAGATTGTGACTTCAACTGCACAGAGGTATCTTAAGAAACAGCAGGAAA
TGGAATTGGCGTCAAGGCAGTCGAATGATCAGTTGTCTTGATGAACTTGCAAAGCAACCT
TTTATGCCTCTTTTTTTTTAACCCTCTTGCTTTTTCTTTTCTTGTTTTCGTCATTATTAG
TTTAGGTCATGAGATATGAGCGACAGCCTTTTGATAAGTCGCCATGGAAGCCACCCCTAA
AACTCTCTCCCTTTCAGAAATTTGTATAGGAAGATCAGAACTTACTGGTTCATTTATATA
CTCTGCAATTGGGGAATCATTGTTTTTTGGGGGGTTGGAAATTAACCTCTCCATTGTTAG
GTACTGTTTGGGATTTGGAGAGATTTGAAACTAATATTCTTCGGCAATGCAAGACAAAAA
AATCGTTTGCTTGCTCATATTTGGTCTCATGTTTTGTACCTGTTAACAGATTAATTTTGA
TACAGATAATAGCCTAGCTTAAACATCTCATCTCTCTCGCTCTCTCTCTCTCAGCTGTAA
TGGTAACTTTTTTTTTTTTGTTT
>TeaL_210125
AATTGACAACCTCATCACGAACTGATAGTCTGATTACTTGATTGTCCCTTGAAGTTGAAG
ATGTCAAACACTCCTGCAAGGCATCATCACAGGCTATTAGAATCCAATCATGTTCCTCAT
CCTCATACTCCACATAGAAGCTGCCATGCTTTAACCCCAATCTCCTTGCCAATTCTTCCT
TCAACTTAACAATTCCTGATGTTGCAGGGGGTGGCACTTTCACAATCTTGTCTCCATATT
TTGCCTTTATGTTTGCAGTCCCCGCATTTTGCTTCTGAAGGTGAAACGTACTTTGTTCTT
GGAGCTGTCCCTTGGAAGCAGGGTGGCTGCTTTCAAGCATTTGATCCATTATCTCAGTGC
AGTGAAAGTGTTTTGGGGACGGAATAAATGGAACATCTGAACCTGAATGAGTGTATCTTC
TGTTGTTTTTGAGATCTCAATCCTTGCATCTTGCCCTGCCCTGAGATGTGGCATTATTTG
AGGAAAAGTAGACATGGCTTGCATTGGAGCTGGTGCTGGATCTGAACATGTAGCCACATT
TGATGGTGTCTTACAAGAGGGCGATGTCTTTTTTTCTCTCTGGCGTTTAGCGGGTTTAGA
GCATGGTGAGTTGTGATGATTCGATGCAATAGCACCAGTATGTGAACCTGTCACAAAATC
ACCNNNNNNNNNNNNNCAGCTGCAAGCTTCTGCTGAAGGGAACGACATTCCTTTTTATTC
CTGTAATGTGGCCACCGGACGATACTATACAGCCTACATTTGCGCTTGAATGTAGGTATG
CTAACACCAATTTTCTCTGCAGCAGCTTCACGTGTCAAACCAATGAGTGGTAGGAGTTCT
GCAATTGTAATTTTCTTCTGTGAACAAGTTGTAGTGCAATTTTTGTTTGCACTAACAACA
TTCCCTCCAATGTTTGCAGCATCAAATCTCACAGATGACTCTTGTTCTGAGGAATCAACC
TCCATAATCTTCCCTACATTTGGAAAGGCGTCAGGCTGAAGTGCAGGTCCATGTTCCATA
GAGGGATTGATAATTTTTCCATATCTTTCCTCTTCTGCAGAACCTGTAGGGACAGGACAA
GACTGAGCAAGATTGTCCAGTGCAATGGATCCTGATAAGCATTGAGGTGACAGTAGGGTT
GCTGAAAATACTTGTGATTCACTTGCTGAACTCCTCCATGGAGTTGTCATTGATTTATCA
GTTTCCATTTGTAATGTTGTTGCAGTAACCGCATTATTCCTTGTCATGACATGTGGTACC
TTGTGAGGAAGAATACCCGTGTGTTGCTCCATAGCTGAATTAGCAGATTGGTACTCTGGC
CAAGTAGGTTCGATACGTCCCTCCAACGTCTCTGTTGTTGGAGACAAACACATCAAATCA
TTTGGACCTCTAATATTCTCACTTTCATCCTCAGGATCACATAAAAACTTGTAAATTTCA
TCGAATGTTAGGTAACAAACCTTAATGTCATCGTAAAAAGTCACATGTGTAAGTGGTGGG
AAATATGGTTTCATGGCATGTTTATGTGATGGGAAATATGGTTTGCTTTTTTTT
>TeaL_210126
CTGAGGATGAGGCAGCCCATCTAATGTGATCAGCAAAACCAACTCTAAGTGATGAAGCTG
CACACAGCAAACCATAAAGTCTGACCACCTGCTTATGCTCCCAACCAAAGTGAGATCTTC
TAAAGCATAGATGCCAGTTGCCTGAGCTGTCTTTCCTCTGGATAAACATCCTCAAGGATC
ACTCCTTATCTGTTGAAAGGCTAAAAAGTCTAGGAAACTCATCCTTAAGGCTAACATTGC
CAAGCCATTTATCAATCCAGAAGCGAATTACCTCTCTCAACTCTGTAAATGCTGCAAATC
AAACGTTTCCATAAAGCATTGTCTTCACATGCCTTCAAATCTATTTATGCAGTCTTCAAT
TCTATGAGATAATGAGACAAAGTCTTCCTTTCGCAAATATTCACAAAAATATCCATGAAT
CTCAATCAGAATTCAACCTAAGCCTTTTGATGTTGAGGTTGTTGAGGTGGTCCTCTTGAT
CATCTTCTTCAGAGTTGTATATACTATTCAATGCTTGTTCTTCAACTTCCTTGTATACGA
CATGGACACCGACCTTTTCGACCACTCCTTCGGAGACGGTCTGGTAGTAGAACTCCCGTT
CCCCTGTTTCATCATCTCGATAAGAATGCCGAATTATTTTTTGAAAGGAAACATCAAATT
CAATTCCATTCTCATTTGATTGCTCTAAACGATCTTCAATGATTCGTGTAAATGCACCGC
GTGGGATACCCAGAACCACCAAATTTCCAAAATTCAAGGGTGCAATAGTCGGACCCCATC
TTTCGATGACCCCCTCAGTAACGTGGCACTTAAAGTTTATACTAATAAGCCAACTCCAAT
AGTCGGATTTACCCTTTTCGAGTCCAACATGGGCGAAAGCAAATCCCAAGAACCTGTCGT
TAAACCAATGTGGAGGCAATCGAAAAGATACAGAAGACCCCCTACTTTGATGCCTGAACC
ACTTTGGAATCTCTCTCCCAGGATAAACAATGTTAAAATAACCCCTCCTTCCACGAAAAT
TTCCATGAAAATTTCTCTGAAATTGATTTGAAAGAATTTTTTCTATCAGCCTGTTGTTTT
GCTTATTCTCAACCAATTTGAAGCAATTCTTGAAGGACAGTTCGGCAAAAGTATTGCATT
TGGGTGGACTCCTTATCATTCTTAATGCTGGGCAATTAGCAACTCGTAGGTCCTTTATTT
CAGATGACATCTCTGGCAATTCTTGAAGCTTCTTGCAATCATTCAAATAGAAGTACGCCA
GCCTTGGAAGTTGATTCATGCTTGCAGGTAAACTTTCCATATTGTTTCCACTAAGATTTA
AATAATTCAATGAGTAGATGTGACCAATGGCTGTGGGGATAGATTTTAAATTACAGTAAC
TGAGATCTAGTTCCCTCAAAGACTCTAACCCTGACAAAGCTTCTAGTCCAGAAGCCATGG
AATTATCTCTCTCTCTTTGTAAAAACGAAGGCAAGAAGAAAGAACTCCATGAATTAAACG
AAGGCAAAAAGAAAGAACTCCATGAATTAGATGATAATCCTTTACACCCTTTTAGCGTTA
GTATTCCAAGATTCTTCAGAAGTTCAATGGAGGATGGGAGTTGTCTAATTGCAGTCCAAT
CTGCACGAAGCTTATATAAACCGTCCAAAACACCCAAGTCTTGCGGCAATTTGTCAATTT
TGGAGCAACCAGAAAGGATTAAAGTTTTAAGATCTTTCAACTGACAAATGCTGTCTGGAA
TACTTCTCAAGTTTTTACAATCTCTCATACTAATGAAATCAAGATTGGTAAGAAGTCCAA
CTGAAGGTGGAAGTTCACTAACACTAGTCCCATCTAAATGAAGCTCTGATAAACATCTCA
TATATTCCAATCCAACCAAAACTTTATCAAGCTTTGAGCACCCAGAGACAATAAAAACTT
CAAGAGATTCCAATTGAATGCCACGTGGAAGACTCTTGAGACTTTTGCAGTCCTTCAAGT
TTAAACAAATAAGCCTTTTGAGAACTCCAATGGATGGATGAAGATTAACCAAACATGTAC
AGCCTTTAAGAATCAATTTTTCAAGATTTGGCATCCCTGTGAAGTCTGGGCTCTTCGTTA
GAGATGTCGAGTGACTAAGATTCATGATCCTTAACTTGCCTAGATGCATTGTTCCCTCCC
AAAGTTGTTCAATGTTGCTATAGGTTAAGTGAAGTTCAACAAGATGCTCTGGTTGAAATG
TCGAAGGCATGTATTTCATAGGGTATCCTAACCAGTCAAGATAACTCAACTTGTTAGAAA
GATATTTGAGTTCTTCTGAGAGGTGCGTACAGCAAATTTTGAGAATCCTCAAGTTCGACA
TCTTTGCAAAAGCTTTAGGCCTCAACTTCAATTGTTTTAGAAACCGAATGTCCTTTGGAT
CTAGACCTCTTAGGTCACTATACTGCATAACTATGCCTTCCACTTTGTTTGTTCCCGTAT
TGTCCATCAATACATGTTTTATATCTTCATCACGCCATAACCTAGTGCGTTTTCCTGGCT
CTTCACGTGATTGCTGGAAAACAATGCACCACCCTAGCTGTTGTATCAAATCATGCATCA
ACAACTTATTGTTTGAGATAGTGATAAGAGACTTTTGAACAAGAACATCTATTCCAATAA
TTGGGTGGAAGCCACAACTTTTTAGTATTTTTATAACCTCATTTTTATCCTTCCATTTGA
AAAAACATGCAATATCTAAGAATATTTGTTGCTCTTGCCAATCCAATGCATCGTAACTTA
TTCTAAGTACTTCTTGAACTTGCTTCATAGGGCTTTCTTTTAGTTTGTTTAATGAACTTT
CCCATTCATCTTTGTTTCGCCCACAAAGAAAAGAACCTAAAACTTTTAGAGCTAAAGGAA
CTCCTTTAGCATAATTTATTGCATCACATACAAGTTCTTCATAGCCTTCCATTTGTTGGT
GTTTACCAAAGGCTTTTGATTTAAAGAGCTCCATAGCTTCATCTTCTCTTAATTCCTCAA
CCTCATAAACATGTGTTATGCCATATCTACTTAACACATGTTTATCTCGAGTGGTTATAA
TGATTCTACTTCCAGAATTCAAATAATTGTGCTCACCTACCAATTTTTCAAGGTCAGTTG
ATTCATCCACATCATCAAGCACGATAAGAACCTTTTTACGACAGACCATATTCCTTATTA
TATGTACTGCATGACCATCACTTCGTACTTTCAAATCCTTTTCCATTAAGATTTCAGAAA
TGAGTTGTTCTTGCAAAGTTTTTAAACCACATTTTTCTGAAACTTCTCTAACATTCTCAA
TAAAACTGCAACCTTCAAACTGACAAGAGATATAACCATAAATAGTTCTGGCAATAGTAG
TCTTGCCCATTCCACCCATTCCCCAAATCCCTACAACATGAGCACCATCCATCCCTAAAC
CTAGCAATTCAATCACTTTCTCCGTACGAGAATCCATCACAACCAGGTCTTCGCCAATGC
TTGAATATGTATCAATTATTTTTCTAAAAAGTATCCCGACAACTTCTTGGATGAATATTG
ATTCAGACCTAACGATGGTATCACCGGGGTATGGCCATCCCGATAAATTGCCTACTTGCT
GCAAAGCTTTCCTCCACCTTTGAACATTCTCCATCCCCAATACTCCCTGTTTGGAAACCA
ATTCATCAAATCCCTTCCCAAAACTCCCTC
>TeaL_210127
CAGCAAGGGGGGACGATGGCGAGCAGCGAGCGACGACGGTGAGCAGCGAGTGACGACAGC
TAGCAGCGGCAGCGGTGGTGCGGCGTCTCAGATACCTTTGCCGATTCAACCCGTCCCTCC
GATTGAGCTATTAGGGTTTTGCCCCATTGCTGCTAACTGATTCAGGAATCTAAGAGAGCT
GGATTTGCAAGAGTGTGAAGTGGATGATTTGAGTGGGCATTGGCTCAGCCATTTTCCTGA
TACCTGTACACTTGTATCCCTTAACATAGCTTGCTTAGGCTCTGAGGTAAGTTTGTCTGC
TGCCCTGGAGCGCCTTGTGGCTAGGTGTCCCAACCTGAGATGTCTCCGTCTCAACCGTGC
TGTATCCCTTGAGAGGCTCCCAAATCTACTCCGTCAGGCCCCTCAGCTGATTGAGTTGGG
GACGGGTGCCTACTCAGCTGAGCTCCCCTCCGACGTCTTTTCAAGCCTAGTGGAGGCTTT
TTCAGGCTGCAAGGAGCTCAAGAGCTTATCTGGGTTCTGGGATGTGGTTCCAGCTTACCT
TCCAGCTGTCTTTCCCATCTGCTCTGGGCTTACTTCTCTGAACCTAAGCTATGCCAATAT
CCAAAGCCCTGATCTTCTCAAACTTGTTAGCCACTGTCATAGCTTGCAGCGCCTATGGGT
ACTGGATTACATTGAAGACACTGGCCTTGATGCCCTCGCTGCATCTTGCAAGGATCTGCA
AGAACTGAGGGTGTTTCCATCTGATCCATATGGGCCAGAACCAAATGTATCGTTGACAGA
GCAAGGCCTTCTCTCTGTTTCAGAGGGCTGCCCTAAGCTCGAGTCAGTTCTGTACTTCTG
CCGCCAAATGTCAAATGCCGCATTAATTGCCATTGCTCAGAACCGTCCAAACCTGACTCG
TTTTCGTCTCTGCATCCTTGAGCCTCACACAACCGATTACATAACCCGGCAGCCACTGGA
TACTGGTTTTGGAGCAATTGTTCAGAACTGTAAGGAGTTGCGGCGCCTATCGCTATCTGG
TCTTCTCACCGATCGCGTGTTTGAGTATATTGGGACTCATGCGAAGAAACTAGAGATGCT
TTCTATTGCTTTTGCGGGGGATAGTGATTTGGGACTTCATCACGTGCTGTCTGGGTGTGA
AAGCCTAAAGAAACTGGAAATTCGAGATTGCCCCTTTGGAGACAAGGCTCTTTTGGCCAA
TGCTGCAAAGCTGGAGACAATGCGATCCCTTTGGATGTCTTCTTGCCCAATTAGTTTTGA
AGCGTGTAAGCTACTAGGTCAGAAGCTGCCGCGGCTTAACGTCGAAGTTATTGATGAGAG
GGGACCCCCGCATTCAAGGCCTGCAAGCTGTCCTGTGGACAAGCTTTACGTATATAGGAC
AGTTGCAGGGCCAAGGCTTGATATGCCTGATTTTGTATGGATGATGGATGAAGAGCCGGC
ATTGAGATTTTCTTGAGAGATCTTGTCATGGGTAAAACATCCTTGGGTCTTCTTTATGCT
TCTCCGCATTTTCATTTGTTTAATTTATCAAAGCTTCATAAATAGTTGCAGTGCCAATCG
AAGTGGGAACAGAGCTATTAGATGGGGGGTTTGGAGTGGCTCGACAGCTCTTATGCCATC
TATTTTATGCTTGGCCGGTCTATTTGGTTTCAATTAATGATTAATAAAAGAGGCTATACT
CCTTTTGTTGTAATGTGTACTGAGTTTAGTGACTATAGATGTCACTAGGTTTGGCAAAGT
CACCATGTATACTGTTTGTAGACTCTACTGCATGTTTATTATGCATTCATTTTATCTGTG
TTGCCAAAATGTTTGTATTCTGGACTCGTGATGTTAATCATTTGTTTGGATTAATAAATT
TTATTTTGTCATAAAAAA
>TeaL_210128
CGTAGAATGTGTGCTACCCTCTTTCATCAATAATTCTACATACTCAAAAATTAACTGAAA
AAATGCACAAGATGCTCACATATGTTCTATTATATAGAGCTAACACCTATGTTGGCGTTT
CATACTTATCATTATATTTTGCAAACAAGATTTACAAAAAAAATTAACACTGTTCTGAGC
TTATTTGGAATTACATTTTCGCCAACATGACTATATATACACACAAATCATCACATACAC
ACCTTTGGATGTAACATGATCACCAAATCTAGTATTAGAATTCCTGCCTAAAAACAAACA
ATACAATCAACATGGATCTAGATTGAGCAACATACCTGACCTTCAATCTAACTTGATTCT
GCAAACTTGAACCATCTAAATTTTGATTTTCTGCGTGAAAAAAATTCTCTTTTATCTACT
TCCTAATTTTCCTCAGAATTCTTGGGGTCTGATGACTCCTTGACCAATCCATCATCATTT
TGTTCGGATTTGGTTGAAGGTTTACCACCCATCATCTGGAGATCGTCAAGGCTGGCTTTG
TTTATCAGGTCCTCAACGTTCATTGAAGAGCCATTTACAGTTGTTTGACCATTAACTTCT
TCGGATTTATAAGAATCATCAAGTGTGGGTTCGGAAACAATCGGAATCTCCTGAGTTACA
GAGTTACAAACTGGTGATGGAAGAGATTCCTCATCAGAAAGCTCTGATCCCTCAGGAATA
TCTTTCTCAGCCACCACTGATCTTGAATCACCTCGCATTTTTTTTGACCCTTTACGAGAA
AATGATTGCCTGAAACCACGAGCAGATTTTCCAGCTTGCTTTAAAATGCTCTTCGCCATA
TCTTTGACAGGTGTCCTGCTGGGGCTTTCCTGGCCAACTCCCTCGGGAATTTCTGTAACT
TCTGCTTTTGGAACCTCAATAGGAGGTACTACGGGTGATGGAGCAGAGATGTCCTCCACA
ATTAACTCCACGCCAATCTTCTTTGTATTGACTTCCTTAAGGTTAACATTTGGAGATCGG
TCAGGCTCTTCAATCTTGCTCGATATATCCTCCTCCTTTCTGGAATTACTGCGGAATATT
GAACCGATCTTGTGTAGACCCCTCATCACTCTGTTCCGTGTATGCCCTTTATTATCTTCC
TGGCTGTCATCAGTGCTGCTACTGTTGTTATTATTGGGCCCAGAAACTGATGATTTGAAA
CTTTCAATATGATCGCTACCCTCCCCGCGAATTTGTCCATCGAGGAGCCTAGAGCCCTAT
TCCAGTCTCTTTTTGTCCTTCAATATCAATAGGTTCAAATTTATCTGACACTTTTGAAGA
CTTCTCTGACAATCCAGATGAAAGACAACCAGCCTGAGCAGTCTCATTTGGAATGGAATT
TCTTTCATTATCGTCCTTCAATATTTCACCATCACATGACTGATCTTGCCCCTTTTTGTT
GCCCTCAACTACAGTAATGGCAAGATGTAATCGCCCCATTTTAACGTTCTGAAGAGGTAA
CCACATGTCATGTCTCTGACCATCCTTATGTTCGCCAATGGTTATAGAACAACATCCGAG
GTTATCATCGTGAATATGGTCTTTGTCATGAACTTCAATAGTTAGCACATTAGGTGACTC
CCATGTATAAATGGGGACCTTAAATTCCTCCCGCCACTTTGGAGCCAGTGTTTTCCTCTG
CGTATCAGTCCTCAATCCATAAGGACCAAGTTTTACATATGGATCAGCCAATCCATTTAA
ATCTGAAGGCTTGAGGTCAGCTGCTTCAATAACTTCCACCAAGGCATAAGCAACAACTGG
CTCCTCCTCATACACAGAGGACGGGTTTTCTGGCTGTGGCGGAACGAATTTCTCCAGGTC
AACAACCAGCATATTGGGCTCAACTAGTGTCTGCTCAAATACAACGGCTAACAACTCATC
CAGCCATCCAGCAATCCCTGGAAGTTCTGTAACATCAAGCCCATGAGTGAATAAAGGTTT
CACAGTCATCTGAAAATATGGTGGCTCAACAAAGCATACCCTCAAACGGCCAAGGAAAGG
CCAGTGGCGAAGGAACTTTACCCCAACCAGGACCTTCCCTTCAACATGCATGCCCAACAG
GTGCAACTTCACCCACATTCCGAAACCCAATCTCTTCCTTAGTTTCACAGCAAGTATTGC
ACTCATATCATCTGCAGTTCGAAAATTCATCCCCAACTCCAAAACCAAGTGGTCATCACT
AGTGGATTGTTGTAGAACCCTCATTTTCGTGATCATAGGTGGTGATCTTCCCATATACAG
ATGTTGAACCACAACTTCCTTCACAGTCCATGGTTTGTACTTCTGCAAGAACCAAGGCAT
GACAGGGAGGAGGATTTTTTGTGAAACAATCTGTTCCATACAAACAGGCCAAATCTTTTC
AACTGTGTGGTTCAACCATCGCACAGTTTCAGAATCAGAGAGCACTCGTCTTTGATGAGA
TTAGTAATTTCTTTTCTCTTCGAATCGTAGTTTTCTCAACAAAGAAAATTTCTGAAGGAA
TCTAAATATATATATTTTTTGATAAATGAATCTAAATATATGCATATATACATAATTACA
TACATACAATATAATCAAGCCGAAAAAAGAAGAAAAAAAAAAGATGCAAAGAAGAAATAA
TGCCCCAAATTGACAACAAAGGGAATATATGAGCAAAAAGAAAAGGCAAATATAATATTA
AGTTTTAAAATCTGAAATTTTCACTATTTCAGACCCAAGAAAAAGACACCCCCCACCGCC
ACAGTGAATTTAGCCCAACATAAGTAGGTACTAAGTTCAATAGTTTTTTTGGCCCTAAAA
CAGCATAAAACAGGATAGTAAAATTCTATTTCCTTTTCTTAACCTCAATTTTCCTCATTC
TCATCAACAAAACAGAGAGCAAACCAAAGTGTTGCACAAAATAGGCTACATATATAAGGT
TGGTAATTTTGTAAGACAAAATCTAAGTCATTTGTAATGTATTTCGGGCTGGTTGTACGG
TTAGTAGGGTAGTTGCAGATATTTGAAGAAGTGTTTGTAATCTAAGTCATATGTAGTGTC
ACTTGTGTTTTTTTTCTTTTTGCAATTATTGTGCTGATGAATATGATTTAAACTGATAAT
ATTTAAATTAACAAACTTAACGAATTGTCCATAAAATTAATTACACAAACCAATTGAAGG
AAAAATCATCAAAATCAAAGAGATCAAAACTTACTCGTCTTTGATTAGAATTTCTT
>TeaL_210129
AAATACAGTGAAGATTGTCTAACACAATGTACACAAGACCACATACAAAAACAAAAAATT
GGTGAAATTCTTTTAAATATATTCCCAACAACTGGTTTTACAAACTACTTTACAATAACG
TAGGCAATACATTCAAAGTGGAGGAAAAAAAAATAATTAAACAAATACAAATGATTCAAC
AAAAAATCAAGAGAATAACCCTCTTTCTAAAATGCTAGAAAGCTATGAGACCAACAGAAC
CTGTGAAACGTACCCACCTTAAAAAAGCATAGTACAATTGATCTCAACTATTTGGTTTGT
AAATAGTTGGATTTGAGCTTACCCGACACATTTCATGGTTTTTTTTTTTGGATTATGCAA
ACTCTGGATTGAGTGCTATGGCCTCCTGGTAAATCATATCCTTTATCTGTTCTTCTCCCA
TGGCTTGTTCAAAATCGAAGGAGAATGACTCTGTGCAGACCGGTTCGTCAGCTATGTCGT
GTAATCTTGCTAGGTAAGGATGGGCTAATGCTTGTTCGACTG
>TeaL_210130
ACTTACAGCCAGCCCGCGAATCTACAGTTTCCTTTGTAAAATGACCAGCATCTCGTTACT
CTTCTTTATTCCACAGCATGAATATATCACTCACTCTCACTCGATCATTCCTCCGTTGTC
CTTCCTCCTCGTCTCCGACGACCTTTCAAAATCCTAAACCCTTNNNNNNNNNNNNNNNNN
NNNNNNNNNNNNNNNNNNNNNNNNNNNNNNNNNNNNNNNTCAGTTCTTCGCCGGAGATGA
ACAAGAAGAAGAAGAAGAAGAAGAACAAGTGGTGAAGGAGCCGAGTTTCTTCGATTTCGT
CAGTTCGGAGAGAATGAAGGTGGTGGCGATGATTGCCTTGGCTTTGTCGCTCTGTAATGC
GGACCGAGTTGTTATGTCGGTGGCCATCGTTCCTCTTTCGCTTGCCAACGGCTGGCGTCA
ATCCTTCGCCGGCGTTGTTCAGTCATCCTTTCTCTGGGGATACCTGATATCACCAATAGC
TGGGGGTACACTCGTGGACTATTATGGCGGTAAGGTAGTCATGGCATGGGGTGTGGCTTT
ATGGTCACTGGCCACCTTTCTAACTCCTTGGGCTGCAGAAACTTCTTTATGGGCATTACT
TGCTATGCGAGTTTTGCTTGGCGTTGCAGAAGGCGTGGCTCTTCCTTGCATGAACAATAT
GATCGCAAGATGGTTTCCTCAAACAGAACGATCGAGGGCTGTTGGTCTTGCAATGGCTGG
ATTTCAGCTTGGAAGTGCTGTTGGACTCATACTTTCTCCAATCCTTATGTCACAGGGCGG
TGTATTTGGACCGTTTGTGATATTCGGATTGTTTGGATTTTTTTGGGTTCTGGTATGGCT
ATCTGCAACATCAAGCACTCCTGATCGAAGTCGCCAAATATCAAGATACGAGTTGGAATA
CATACAAAGCAATAGGCAAAAGTCCTTTGTGATGGATAATAAATTGAAGACCGCAAAAAT
GATTCCTCCTTTTAGGCGCTTGCTTTCTAAGCTGCCAACATGGTCCCTAATTGTTGCAAA
TTCCATGCATAGCTGGGGATTCTTTGTTATTCTTTCATGGATGCCTATATATTTTAAAAC
AATATATCATGTTGACCTCAGACAAGCAGCTTGGTTTAGTGCTGTTCCATGGAGTATGAT
GGCATTGGTAGGCTACTTAGCTGGTGTTTTGTCAGACATGTTAATACAAAGTGGCATGAC
TGTCACTTTAACTCGCAAAATCATGCAGTCAATTGGTTTTGTTGGTCCTGGGATTGCTCT
CATTGGTCTAACCATGGCAAAGCGCCCATCAATAGCATCTGCTTGGCTTACTTTAGCTGT
TGGGCTAAAATCATTTAGTCATTGTGGGTTCCTTGTGAATCTTCAGGAGATCGCGCCACA
GTATTCTGGTGTTCTACATGGTTTGTCAAATACCGCAGGGACATTTGCTGCTATTGTGGG
AACAGTTGGAGCTGGTTTCTTTGTCGAATTAGTGGGTTCTTTCCAGGGATTTTTGTTGTT
GACATCACTGTTGTATTTTTCGGCTGCTCTATTCTACAACTTATTTTCTACAGGAGAGAG
AGTCAATTTTGATGAAA
>TeaL_210131
ACCCATATTTGAGTTTGTTGTCAAAGGGAAAGAGCAGAGCAATCCAGCACTGGTGAAGCT
AGGTTGTTAGCTGAGAGAGAGAGAGAGAGAGAGAGAGAGGGGAGAGGATGATCGGAGTGG
GGAAGATCAAGCAATACACCAACATCCTCGACAAACCCCTCAGCAAGGGCAAACAAGAGG
TGAGTTTGAGTGCATTTGCATTCTTGTTTTCGGAGCTTGTTCAGTACAATCAAACCCAAG
TTGACAATATCACAGAATTAGAAAGAAGGTTGGAGGATGCAGGCTATGCTGTTGGTGCTA
GGGTGTTGGAACTTCTTTGCCATCGGGAAAAGGGTAACAGGAGGGAGACACGATTGTTGG
GCATTTTGTCTTTTGTACATAGCACAGTATGGAAGGTGTTGTTTGGAAAGGTAGCTGATT
CACTTGAGAAGGGCACTGAACATGAAGATGAATATATGATTAGTGAGAAGGAACTCCTCG
TGAATAGATTTATTTCAATACCAAAAGACATGGGGCTCTCTAAAAAGTTCGAATCGAAAC
CGATATTCGTGGCTGAATCGTCGAACACAGAAGTGGACCGAGCAGCTCCGTCGTTCTCGC
TTCCAGGCTCCCCTTCACCCCCACCCCATGGTACACTAGGGTTTGATTCACTGTTTTGAG
ATCGATCTGGTGTGGCCATGGCTGGTACCGGCCACTTGATCTCTGTTCATCCCGAAGACC
TCAAGTTCCAGTTTGAGCTGGAAAAACAAAGTTATTGTGATCTTAAAGTTGCAAACAACA
CAGAACATTATGTTGCCTTCAAGGTCAAAACTACTTCGCCGAAGAAATACTTTGTACGAC
CAAACACTGGTGTCATACAGCCATGGGACTCGTCTGTCATAAGAGTCACCCTTCAAGCTC
AAAGAGAATACCCTCCAGGTATGCAATGCAAGGATAAATTTCTCCTACAAAGCACAATTC
TCAAGATACTTTCAATAAAGACAGTGGAAGAACAATGGAGGAACGCAGGCTTAGGGTTGT
CTATCTTTCTCCTGATGCAGCTGTTGGAAACTCGGAAGATGAAGCATCAAAGAGCTCCAA
ACAAAGTTTTGATAACGGCTCTATGCGCAGCTCCTCAAGCTCTGATGATAATCAGGCTTT
GCAGCGCCTCAA
>TeaL_210132
ACACATATATACACAAATCGTTTTACTATTTTTGGATTCGAAATATTCGTTCTTATTATT
GTTTTGTTGTTTTCTTCGCTTTTGATTTTCAAATAAATTAATCGAAATGAGAGAATTATG
TTGTCTTCTTAACCTACTGAAATTTATGTGTTGTGGTTGTCTTCTTAACCTACTGAAATG
TTAATATTTTGTCCCCTGCTGTGCTATTCTTGTTGTGTTGTCCTGTTACAATATCAATTT
CATGCTCACTATGTGTTTGACAATATGCCTAAAGGGCTACTTTTCTTATACACACTATAC
TGTACACCATCACCGCAAATGATCTTCCAAACAATTAAATATTTAGAAAACAAATTAACA
CACACCTGACTTGCAATATGTTAATTCCAGTGCATTG
>TeaL_210133
AGATCATGCGAGAGAGATCCAACGGTGGCAGTTTGAAACGAACAATGTGACCGTTGCTGG
AGAGCGGCGTCACTTAGCAGATTAAAAGGGAATGATCGACCTTTAAACCCATCCTCACAT
CTCATTCCATAAACCGATTTTGAGAAAGAAAACAGAGCAAAAAAACAAGAACACAACCAC
GACGGAGAGAGAGAGAGAGATATTGATCGAACAGTTGTTTTGGGTTCGGAGCGGTGGCGA
CCGAAAACCCAGAACAAGAGACGATAGGTCGTCTCCAATCGTTTTTATCGTCTTTGTTGG
CGAGTCTTGGAGGGGTTTTTGGCCATAACGAAGAAGAATCTGAATCAGAGTCAGACATGG
GTTCAAGAGCTGTTGTTGTTCCAGACCAACAACCCAGAGGGAGAGGAGGTAAGCAGAAGA
ATGGACAAGCAGAAGGAAGAAACCGGCGCGTTCTTAGAGATATTGGAAACCTTGTACCTG
TTCCTACTGTAGAAGAGAAGCCCCAAAATCAGATCTCTCGCCCGGTTACAAGGAGTTTGT
GTGTACAACCAGCAGCAGCAGCAGAGAAAAAGAACAAGAAACCACTTGCAGAAGTTGTTA
ATGGTGGAGGTGCAGTAAAAGCAGCAGCTGCTGCACACAAGAAGCATTACGATCCTCCAA
AACCAGAGACGGTAATTGTCATAAGCTCTGATGAGGAATTGGAGTCCGAGGAGAAAAAAA
AGCCTGTCGCTGTCATTGCAAGAAAGTCGCGAGTTGGGTCTTCTAGGACCATGACTTCGA
TCCTCACTGCTCGAAGCAAGGCGTTGTGTGGACCCACCACGAAACCGAAGGATCCAATAG
CAGACATTGATGCAGCAGATGTTGATAATGAATTGGCAGTTGTGGAGTATGTTGAGGACA
TCTACAAGTTCTACAAGCTAACAGAGGGTGAGAGTCGAGTTCACGATTACATGGATTCAC
AGCCTGAAATCAATTCAAAGATGAGATCAATTCTCATAGACTGGTTGACAGAGGTTCACA
GAAAGTTTGAACTAATGCCTGAGACCCTTTACCTCACAATTAACATAGTTGATCGGTACC
TTTCAATGAATGCTGTCCCAAGGAGGGAGCTTCAGTTGGTCGGCATTAGTTCAATGCTAA
TTGCTTGCAAGTACGAAGAAATTTGGGCACCAGGAGATTCTTATCATGGAGAAGGCGATT
TTGGGAAAGCTAGAATGGTATTTAACCGTTCCTACGCCCTATGTCTTCCTCGTTCGCTTT
ATCAAAGCTTCTGTTCCATCCAATGATCATCGTGAGGAGATGGAGAATATGGTGTTTTTC
CTGGCTGAACTTGGTCTGATGCACTACCCAACCATCATATTGTACTGCCCGTCAATGATT
GCTGCTTCGGCTGTTTACGCTGCACGGTGCACCCTCAACAGTAACCCTCTCTGGACCGAA
ACTCTGAAGCACCACACCGGTTACTCTGAAGATCAATTGGGGGATTGTGCAAAGATGTTG
GCAAGGTTTCACTCAGATGGAGGTGGTGTAGAGAAAAGTAAGCTAAAGGCAGTGTACAAG
AAATTCTCAAGTCCAGACAGAAGCTCTGTTGCTCTCTTTCCACCAGCAAGGAGTCTTCTT
CTTGTGCTTTAAAGAAAGTCTCTGATTTGGCACTTCCAAATGGGATGATGGAGTGGTATA
GTATTAGTAGTAGGAGTTTGTTGAATTTGAGATTAGTATTAG
>TeaL_210134
GTTTCCTCGCTAGAAAATTCAAACCTAACAGCTGTGGTTAAAATGGAGTATAGTTTCTCC
TCATCATCGTTTCTCACAGTGATTTGTTGCCTGAACCAAACATGAGAAAGGGTAGAATTT
TGTTTTGATCGTAGAAGATCGAAGGAAGAAGGAGAGAACTCTAAATAGCAAAGAAAACAG
ATTCGACTTCAGCTTCATGTTATGACGACTGTGAAGTGTCTTCTCTTGCTTGGAGGAACT
CTGATCATAGGTATACAATCTTCACCTTCTTCAACCCAGAACCTGATGGACACTGGAGAA
TTTTTGCACTGCCATTGCAATGCCCTGATCACACAGGATCTGGATCTCAGCTAAAATTGG
ATGGTCTCCATTTGGTTTCTCCATTGCTGGTTAGCTCGGTAAGCGTTGATCAACAAAAGG
CACGGAGAGGGCCTACAACTGAGAGGAGTTGCTCTGTCAAGTCATTTACAGCTAGAAGCT
TTTCTGGGTCAAAATTTCAGTATCAATCTCATAACAAAGGCTTGGCAAACAAAGTGAGTA
GATGTAATGTGTTGCCAGGCAATTCTTCTTGCAAGACTCCTTTCAACAGCAGTGATTCCT
CTGGTATGATCCCAACTGGCTCTAATGCTACTAATTCATCTGATATCTATCTTGCTAAAT
CCAAAGTAGACAAGGCTGTAAAAAGAAATTCAAAAAAGAAGGCAAGGAAGAAGGGAAAGC
AAAACAAAAAGCTTTCATGTGATACTGGCTCAACTGACTTTGAATGTGTTCATGGAAGTT
CAACATCTGAAACTGGTGTCAGTAAGAATACAGATTATGGGTTCAGACCACTTCAACATG
CAACTAAATTGGCAATGTCATCGCCTGAACATAGTGGCCTGGACAATGATTCTGAAGGAA
ACGGTTGTGGCACTATAAACTATTCTGAAACACCAAAGGCATCCACATCTTACATTGATG
AAGTCAATGTCTTGGAAGCTAACTTTATGCCAAGTGAACACACTTCACCCAATTCTGAAA
ATGGGGTTCAAACTGTTTATCCAGAGTCTGTTGTTTCAATGATCAACGATCCAGTGTTTT
CTCTGAGACAAAGGACTCTCCTGTGTTAGATTCTATTTCAGTCTGTTCAAATGGTGATGA
AAGTATAAATGCTGGTTATGATGCTAAACTTTCCACCAAAGACAGTGGTGGAATTAATCT
TTCAGAAGCTTCTAGTGATATTTCCAAAAAGGGATGTTTTTCTCATGGAAACATGTTAAA
TGGTGTTGAAGATTCCTATTGGCATACTGAGGGAACAACCTCCTGTGAGCAAGGATGTAT
CAGTGGTGAAATGGCCAGGAAAGGTAAGCAGATTAAAAGAGTGCCCAGGAATTCAAGTGT
CTCCTGCCTAAGCACTGTCGGAAAGTTTTATGGCCACTCTGGAAAGGAAAATAATCATTC
CATCTGGCAAAAGGTTCAGAGGAATGACACTGGTGAATGCAGCTACGGGTTGAGAAAAGT
AAACTCGGCTAACTCACAGAGTGGTATTGGGTTGAAAGAGGTTCCATTCCTTAGAAAGAA
CTGTAATATTGCTCAATCTAGTATATTATCAACATGTGAAGATAAAAATCAGTCAAAAGT
CAAAGCGTCTAGAAAGTTGAAAAGGAAACCTATTTCTGGGCTGAAACAAGAGTTAAACTA
TTATTCTAGAAAGGGACCTTATGCTACTAAGGCAAGCTCAAATGTGTGCCTGAAGATTAA
CATGCAACAGAATGAAGTATTGGATATTCCAGCACAATTTACTGGGCAAAAAGGATTAAA
CGGTGTTTCAAGATCTCGCTTTAAAATTGGTAGCCAAAAGAATGGATTCCAAACTAATAG
AGTCAAGTCTACTACTTCTAAACCCATTCAAAACTTAGAAGGTCGTCCCAATGAGTTGGA
GCCGCTTCATCATGTCTGTGCTACTCTTTCCAGTTTGAATGATCAAACTGCCAAAAGAGA
AAGTAGCTCTCTATCAGGTTTCTGTGACCATCAAGACCAAACAGAGCTGCCTGACGGGCT
GTCCACAGAGTACCATCTTCCTGGAGTTGAAGAAGATATCAAAATAGACAAAGTGGTTTG
TTCTGTAGAACACAGTAAGCAAGATCACAGTTGTGGATCCATTTTGCAAAAATGGATACC
TGTTGGAATTAAAGATTCTGAGCTTGCAAGGTCTGGCCATTCTAACAGTTCACTATTGGC
CAATCATAATAAATCAGCCATGGAAAGTTGTACTTTGGAAAACACAGTGAGGGAAATGGC
TTACGATCCCAACACTTTTACTTCTTCAATAAATGCTCATGTAATGTGCAGTGTACAGGA
TTCTAGAGATGACAATGGCTTACATTCTGAAGATGAATTTCAGATCGAGAAGTGTAGTAG
TCAGAGTACATGCGCTCCGAAAGAGTCCTGTGTCAATCATGCTGCTGCAAAGTGCTCAAG
TCATGATCTAATAGACCAAAATAATTCTTCTGTTGAAAATGATTCAAGCAAGATTGCAGT
AGTGTTGAATGATGCCTATAGGGCACAACTGGCGTCTGAAGCTGTTCAAATGGCTACTGG
ATATCCAATTGCTGAGTTTGAAAGGTTGCTTTATTCTGCATCACCTGTTATTTCTCTACC
ACACAATTTTCTAAGCTGTCAGACTTGCTTGACTGATGAGGTATTTGGTGCTCCTCTGTG
CAGACACGAGACACCCAACATCTCTTTGGGGAGTCTGTGGCAGTGGTATGAGAAACATGG
GACCTATGGTTTAGAAGTAAGAGCTGAAGATTTTGAAAATTCAAAAAGATTGGGTATTGA
TCGTTTCGCATTTCGTGCATATTTTGTTCCATTCTTGTCAGCAGTTCAGCTTTTTAGAAA
CTGTAAGAGTTATCTTCTGGAAAGTAGTAGTAGGATTCCTGGTACAGAGGCTTGTAAGTT
GGACAGAAGTTCTGAAGACTCCTCCAATAGTGGTTCTCTTCCAATATTTTCAGTACTTGT
TCCTCAGCCTCTCATTGAGGACACAAGCTCTCTGTCACCAAGGAATTCTGTGTGTTGTTC
AGACACATCTTCAGTATGTATTGAAGGCAATGCAACTATTCAATTGGATGATTCTACAAG
CTCTGATGATTTGGAGCTTCTTTTTGAATATTTTGAAGTTGAACAACCTCAGCAAAGGCG
ACCGTTGTTTGAAATGATAAAAGAGCTGGTTAGAGGTGATGGACCTTCACAACCCAGAGC
CTATGGGGATTCCACTAAACTCGAGTCAGTGCCTCTAAATGATCTACACCCTAAATCCTG
GTATTCAGTTGCTTGGTATCCTATTTATAGGATACCTGATGGCAGCTTCCGTGCGGCTTT
CTTGACTTACCATTCACTTGGTCATTTAGTTCGTCGAAGTGGGACATCTGATTCCTTTGG
TGTGGGTGCTTGTATAGTTTCTCCAGTTGTTGGCCTTCAGAGTTACAATGCACAGGGTGA
ATGCTGGTTCCAGTTAAGGCAGTCTGCACAGTGCCAGACAACAGAAATCCCAAATTTAAA
TCCTTCTGGAATTCTGAAGGAGAGGTTGAGGACACTTGAGCAGACGGCATCTCTTATGGC
AAGAGCTGTTGTAAGCAAGGGGAATTTGCCATCTGTAAACAGACAACCTGATTATGAGTT
TTTCCTCTCTAGGCGTCGCTGGTAACCACTACTGCAAAATATGTTTTGAGATATGAGTAG
TATGAGTAGTTCCTTTTCCCTTTCTGCCAAAAGTTTTCAGGCAAATCAACTAGAAACTAA
TCTCAAATAGGAATTACAGGGGTACCTTTACTTTACTCCCCTTGGTCCAAACCGTGGTAT
TCCCAGCTCTGTGTGTAATTTTGTGCACGGGCGCACACGCGCACACACCCATATATAGAT
AGATATTGTAGAGGAAAAATACTATGTTCAGGATTGGAAATCTCTCTTTTAGGTGATAGA
AAATCAGACCCTCGGACAATCAATGTCAGGTTCTGCTGACATTGATATTGATTTAGGTGT
TATTTGGATGCTTTAATTTATAGTGTACGTCTATTTTAGAGGAAAAGTGCTACATTCAGT
TTTGCTTTGTTTCTTTCCCTGCTTCTGGGTTCAGTTTGATTTGGGTTCAGGTACTTTTGG
TATTGGGAGTTGTATATTGATAACAGGAACATGGTCTTCTGCTCTTCTAGCTAGGGGAAT
GTGCTGTGCTGTGATTGGTTTTATCTATCAGCAGGTCAAACCATGAAAAGAAGAATTCTC
TGACAGATAAAATTATTGGTATGAATGAAAATCTTTTTCCAGTGGTTCTTGGATCTCCGC
TTCACTATTTCTTAATAATAATGCTACACTTGTGATCTTTATATACGACATTTAGTTTAT
TATCTTATGTGGCTCATTTTGAATATTAGTGAATACATAAAAATGGTTAAGTGTAGCATT
TTGTATTTCTGAATTAGGGTTAATTACATTAGTCCCCAAAGTATGCGGTCTGTTACACTT
TAGTCCTCAATCTTTTAATTGTTCCACTTTGGTCCCCAAAGTATGCAATCTGTTACACTT
TAGTCCTTAGCATCAGCACCATTCAAAATCAATAACGAGAGGAGGGGTATTTTCAAAATT
TTACAAAAAAAA
>TeaL_210135
CCAAAAGGACAGGAAAAGCGATCGGCGTGTGAAAATCACTCCCCCGCACGTTCGGGTTAC
CCAAAATTCAGGCACGTGTCGATCAAACACCAAGGATCAGGTCCCTCCCACTATTTAGCT
TAGATTAGATCCATCTGCCATACATACACACGCACCCAACTGCCGTCACTGTAAGCGCTT
TCCAATCTCTCTCTGTTCACAATTTAAAATTTTCAATTTCTTCTCGTTCTTCTTCTTCGT
CTCCTTCTTTCTTAGCTCTGAAAAATTACATACATTATTTATAGATAGAGACACAAAACA
ACCACCACCGGTGATCGATGTTCTCTTCTCTCTGCATATTGTGATTCTCATGATCAATGC
GATTTCTGATTGAGATAGTTGTGGTAGATTTGTGAATTTTTTGTTTTTATCTACCTCTCT
CTATATCTCTCTCTCTAGAGCGAGAACGAGTGACATTCTCTCTCTCTAGAGAGCTATGGG
AGCTTGCGTGTCGTCGCCCGAAGGTTGCGTAAGGGTTCGATTAAGTTCGTCGAAGAAGAA
GTGGTGTCGGAAGAGAAAAAAATCAATTCAGCCAAGAGTTTCGTCTCGCTTCTCTCATGG
ATCGCCTGGCCGGGTCGATAAGCCCTCTCCTCTTGATCGCTCCTACCACAATCCCACTTT
TCATGTTGCAGGGAGTAATGAGGAGGCATGGTTTGATTCTGTTGTGGTACTTGAGTCTGA
CTGTGATGAGGATTTCCAGAGTGTGCAGGATGATGTTCTATCTCTGAGTGGTCTTGAAGC
TGCATCAGTATCAAGTATTGATTCTCTTAGAGAAGCTAATCATGGAGACTCTACTGTCAA
TGCCTCTTCTGCTGATCAGCTTCAGAGGCCAGGGGACTCGTCAACAGGAAATTCTGCACA
CAACTCTGTCAAAGAAGTTGCTAAAAATTCAACACATTCGGATGATGTTAATGGCAAACC
AAAATCTGTAGAACCTCTAAATGAAGAAAGGCAACCTGTGTTCCGGGATGAGGTGTCCTC
AACGGATGAAGGTGCTGGCAGGGAGGGACTGTTGGATAATTGTGGAATTCTTCCAAACAA
CTGTCTTCCTTGTCTTGCTTCTACTGTTCCATCAATTGACAAGAGAAGGTCATTGACCTG
TAGTCCACCAAGTGCAAAGAAAAAGGGTACCTTAAAACTTTCCTTCAAATGGAGGGAAGG
ACATCCTAGTGCTGCTTTACTTTCTTCGAAGATGCTTCTGCAAAGACCGATAGCTGGTTC
TCAAGTACCATTTTGCCCAGTAGACAAGAAGATGTTTGATTCTTGGTCACATATTGAACC
AAATACATTCAAAGTTCGGGGCGAGAACTATTTTAGGGATAAAAAGAAGGATTTTGCTCC
TAATTATGCCGCATATTATCCATTTGGAGTTGATGTATTCTTGTCTCCCCAGAAAATTGA
TCATATCGCTCGGTTTGTGGAACTTCCTGTTATTAATTCTTCTGGAATACTTCCACCCAT
CCTTGTTATAAATGCTCAG
>TeaL_210136
AAAAGATCTCACTTATTTTCCTAGTTTTATTTTCTAAACTAAACTTATGACGGGCAACTT
TTTGGTACGTACGGTGTCGTTACGAAGACATGTCTGGCGGATCTTGTCCAACCGGGTCCC
ACCCACGTGACTGAATACACACACGGCACTTTCCTTCACTTACTTGACGGGACCCGTGAA
AAGCCGTGACGGTAACCCACCCGCTCACTCACGGCACGTTAACCCTCCAATCCACCTCCG
TCGCCATCGCCCAATCCTCCTCCTCACAACTAACGTCGTCTTCTCTCTCCCACTAACCCT
AACGTCCCTCCCATGCATGGCCTCCTGTGACGACGACTTCTCTCTCCTCGCTGACGATAA
CGCCCCGCCGTCAAACCCGTCCCCCCTCCACCACCACTTCTCTAGGGCAAACGATGCGTC
GAACGACGAGAACAAGCGTAAGGATCGAGAAGAGCTCAGCGACGGTGGCACACCGTATAA
TTCTCGCAAAAAATCAAAGCTCTCCTTCTCCGCGGGCGGAGATTACAGGAAGGACAGGGA
GGAGTGGAGCGATACGGCGATCGCGTGCCTGCTCGATGCGTATACGGAGAAGTTTACGCA
GCTGAATAGGGGGAATTTGAGAGGGAGGGATTGGGAGGAAGTGGCTGCGATTGTGAGCGA
GAGTTGTGAGAAGCAAACGAAAAGCGTTGAGCAGTGCAAGAACAAAGTGGATAACTTGAA
GAAGAGGTATAAGTTGGAGCGGCATAGGATGAATAATGGTGGTGTTTCGGCTAGTCATTG
GCCTTGGTTCAATAACATGGAGTTGATTGTTGGTAATTCATTGCACTCGAAAGCTGTATC
CGAGGATGAGAAAGCTGTTTCCGGATCGTCTAATTCTCTTCGACAATCCAAGAGGTATGG
AATTTCAACACCAAGCCCCAGTGGACAGATGAATAACCTGAAGTCGTCGAAGTCATTAAC
AAACCCTAGATGGCGGAGAGTGGTTTTCAAAATCAGTGGTGCTGCCTTGGCTGGCACTGG
TCCTCACAATATTGACCCAAAGGTGGCAATGCTGATTGCCAGAGAAGTTTCAACTGCTTG
CCACCTTGGTGTTGAGGTGGCAATTGTTGTTGGAGGCCGTAATTTCNCCAAATTGGTATG
ATGGCAACTGCGATGAATTCGATATTGCTCCAGTCAGCTTTAGAGAAGATGGGTATTCAG
ACACGTGTGCAAACTGCATTTGCTATGCCGGAGGTTGCTGAACCATACAATAGGCAAAGG
GCTATTCGGCATCTTGAAAAAGCTAGGGTTGTAATATTTGGTGGTATTGGTGCTGGCACC
GGATGCT
>TeaL_210137
ACCACCAGGCCTCTCCTCCCACCGTTTGTGAGTTTCTCTTCTAATCCTGTGGAGAAAGTC
CAATTGATTGGTAACATATTGGCAATGCTATATGAAGTGACACTGAATTGAGTAGGCTGA
GTTAGTTTGTCAATTTTGATCAATTACTCTTGCTACTTGGAGGGGCAAAAATGCTTGGAA
CCTTTCCGATATTACCTCTTCCAGCGCCCCCCTCTGATGGGAATCTTGGTCCTCTTCCCC
CATCTCAAGTTTCAGATCAATCTGATGATGAGAAGAAATTAGAGACTGAGGATCAGAACA
GACCTAACTCTGTTCCCACATCAGTTGCAACCCATACGAGAACCATTGGAATTATACATC
CTCCCCCAGACATTAGGAATATTGTTGATAAAACTGCACAATTTGTTGCAAAGAATGGAC
CTGAGTTCGAGAAAAGAATTATTGCAAACAATGCTGGTAATGCTAAGTTTAATTTCTTGA
ATGCCTCGGATCCATACCATGCTTATTATCAGCACCGCCTCTCTGAGTTTCGAGCTCAAA
ATCAAACGTCTTCCCTGCAACAGCCTTCAGATACTTCTGCCCCAGAGNNNNNNNNNNNNN
NNNNNNNNNNNNNNNNNNNNNNNNNNNNNNNNNNNNTGAGCAATCCACCGTTAGGCTTCC
AGAGGGTATTACGGGGGAGGAATTAGATATTATTAAGCTCACTGCCCAATTTGTGGCTCG
TAATGGAAAGTCTTTTTTGACAGGATTGACTAGCAGAGAGATTAACAACCCTCAATTCCA
TTTTTTGAAGCCAACCCACAGTATGTTCATGTTTTTCACGTCACTTGCGGATGCATATTC
AAAAGTTTTGATGCCTCCAAAGGGATTGACAGATAAGTTGAAGAAGAGTGTTACTGATAT
GACTACCGTGCTTGAACGTTGCTTGCATCGGCTGGAGTGGGAACGTTCACAAGAGCAGGC
AAGGCAGAAAGCTGAAGATGAGATTGAGCAGGAACGGGTGCAAATGGCTATGATCGATTG
GCATGATTTTGTTGTGGTTGAGTCTATAGATTTTGCAGATGATGAAGATGAGGAGTTACC
TGCTCCAATGACCCTCGAAGAGGTTATAAGGAGGAGCAAG
>TeaL_210138
AGATTACTCTTGTTATCCTCCGACACACTTGAGACTGGGGAGCTGTCCACTGAAGAACAA
TCCGACAAACCCAAGAAAATGCCCAAATACCAAACCAAATGAACTCACCACCAACAAACA
ACAGAACAGACCAAAAGTGGGGATTAGGTAGGAGATACGAAAACCAAACAAAGACTCCCA
CCTCCCATCTCTCTCTCTCTCTCTCTCTCTCTCTCCTCCATCCTCCATCTCCTCCTCTCT
CCACCACAATGCCACCACCACCACCACCCGCCTTACCCTACGCTCCCCCTCTCTTAACCT
ACGCACTCGTTCCCACAAACCACTCTCCATCAAGTCCCAATCCTCCCCCCCTACTCTCAC
CCAAGACGACCTCAAGAAACTCGCCGCCGACAAGGCCGTGGAGTACGTCCGCAGCGGCAT
GGTCCTCGGCCTCGGCACCGGCTCCACCGCCGCCTTCGTCGTCTCCAAGCTCGGCCAACT
CCTCTCCTCCGGCCAATTAACCGACATCGTCGGCGTCCCCACCTCCAAACGCACTCAAGA
ACAAGCCGCCTCCCTCGGAATCCCTCTCTCCGTCCTCGACGACCACCCCAAGCTCGACCT
CGCCATCGACGGCGCCGACGAGGTCGACCCCAATCTCGACCTCGTCAAGGGCCGCGGCGG
CGCGCTCCTCCGCGAGAAGATGGTTGAGGCTGCTTCGGACAAGTTCGTGGTGGTGGTGGA
TGACTCAAAATTGGTGAGTGGTCTTGGTGGGAGTGGACTTGCAATGCCTGTGGAGGTTGT
TCAATTTTGTTGGAAGTATAATTTGATTAGGTTACAGGAGTTATTTAAAGGGGAAGGTGT
TGATGCTAAGCTTAGATTGGATGGTGGGAAGCCTTATGTGACTGATAATATGAATTATAT
TGTGGATTTGTATTTCAAGACTCCCATTAAGGATTCCGAGGCCGCCGGGAGAGAGATTTC
GGCTTTGGAAGGGGTTGTGGAACATGGGTTGTTCTTGGATATGACCACGGCGGTGATTAT
TGCTGGCAAGGATGGAGTGAGTGTGAAGTCCAAGTGATGGATTTGAAGAGTTGGGTTTTG
GTGAGAATTGAAAA
>TeaL_210139
ACATACATGCCTTGTCCACATCAATTGGGGGTCATGGCGGTCACCCATTTTGAGTCTCAA
GCATTAATCCTCTCTCTCTCTCTCTCTCTCTCTCTCATCTTTAACACCTCCTAATTCCAC
ATCATTGGGGGTGGAATTGGGACTCAATTACGGGGATGTAGCATATCTCGCTTCAAAAAA
CCATTCTCCACCATGAATGAGGAAGCTTCCCGGTTGTTTCCCCTTTCCAATGGCAGATTT
CGTAACTCAGCAATAGTCCTGTTTGATCATGCAATCACACGCAAAAGTAGCCCACATTGA
CCACCAGCCATGTAATATCATAACAATATTTGTAAGATTTCTGAACCAATCATTTTCTCA
GATTTTTGGAATTGTTATCTGCTAAGTAGCTCACGTGGAGTCTGCCACAAACTTGGATGG
ATCATGATCATTCAATGGCAGATTTCGTAACTCAGCAATAGTCCTGTTTGATCGTGCAAT
CACACGCAAAAGTAGCCCACATTGACCACCAGCCAAGTAATATCATAACAATATTTGTAA
GATTTCTGAACCAATCATTTTCTCAGATTTTTGGAATTGTTATTTGCTGAGTAGCTCACA
TGGAGTCTGCCATTAACTTGGATGGACCATGATCGTTCATAACAGTATTTGTAAGATTTC
TGAACCAATCATTTTCTCAGATTTTTGGAATTGTTCTTTACCCACATGTAGGCTTCTATC
ATGCATGAAGACGGAAATTGGTGTCTTGAGAACATGGGATGCCATCAGCAACTCAGGCTC
TCCACCCCATACATAAGGTTGTCGAATTCTTTCCACGTACGCATCAAAATCTCCTTCAAT
GAACCATTCGGTCTCTTTCCGTCTCGTTAAGAGTTCATCCACAACCTGAGCTCTCAGAAC
ATCAGCTAGTTCTCTCTGACGATTCTCATCAGGAGCAGCTTCTCTGTTTCTCAAGCAAGC
CACATGAGCTATTGCTCTAAATAGGCATCGACCATCAGCTGTCACCCCTGTAAGTCTGTA
ATTAGTAGAGCTCTCGTCGTTCGTTTCAGAGAAGACGATCTCCTTACTACAATCTTCGAG
ATTGACGCCAACCGCGACAGCTTCTGGACTCGACTCGGCGCACTCCAACGGCGCCGCGAG
GCAGGCGCAGACGCCGAAGAGGAGCCAAGCCGAGTCAGGTCGGTGGAGCCACCTAGCGGG
CCGACTATCCCACGCGACGTTCCACGACCCTTCCCCCTTCATCGGCTCGTGGTGGAACGC
TGGCTTCATGTAGCCGCCGGCGCCAGAAGGAAGAATCGCGTGCCATATGGAAGCCGCGCC
AACACCCAAGCCGCCGCCTAGGAGCCGGCAAGCGGTAGAGTGGTGGCGTCGGGGCGGATG
CTGATCTCCTCCGCCAAACCTTAGAGGGGTTACAGCAAGCCGGGCCGCCGAGCTATGAGA
GAAGGAGAGGGAGACGAGGATCCAAGGCTTGGGGCGTGCGCACAGTACCCCGAGCATCAC
CGGAATAAAAGAACCTAATAAATCACTAACGTGCGCTAGTCGACGAGAAGACGGATAAAA
CTACGCACCCATTATCAGAAGAAGAAGAGGAGTCTGTCTATCTATCTATGTATCTCTCTC
TATCTCTCTCTCTCTCTCTCTATATATATATACACACAACGCAACACAAGTGTCTATGAA
AATGTCGTGGTTGTGGTTGGGGTTGGGGTTGGGGTTGG
>TeaL_210140
ACTCGGTATCAAATCTTGGCCCAAATGGGGTTGCTCGCCGGGGAAGTACCAACTGAAATT
CGACGCAGAGGAGACTTGTTATCTTCTTAAAGGGAAAGTTAAAGTCTACCCAAAAGGGTC
ATCGGCGGCGTCGGAGGTCGTGGAGTTTGGCGCCGGTGATCTCGTCATAATCCCGAAAGG
ACTCAGTTGCACGTGGGATGTGTCCGTAGCCGTTGATAAACACTACAAATTTGATTCCTC
ATCATCGTCATCATAAGATCTACTTGTATGTTTTTGATTTTTTTGTTTTGAGTTCTAGGA
GTGTGATGTTTATAATTTTATTTTATTTTATTTTGGGTTGGGGGAACATTTTATTTTATA
AATAAACACACACATTTGAACCCAAAAAATTAAAAAAAAACAATCTACCAACCACTACTA
GTAGTCCTCCTCATCTCAGCCTCTTTCTGCAAACCCAGCATCCGAATCCTGAGTTGCAGC
TGAGTCGCCGCCGCCAAAAACGTAACCCGCTGCACCGGACTCAATATCTCCACCACCTTC
TCCGCCGTCTTCCGCCGCAGCAAATCCGCCTTCCCTAACACCGCTTCCATCTCCCTCCTC
AACCCCTCCACCACCTCCGCCTCTCTCACCTCCCCATCCTTCCTCCCCTCCCTCCTCGCC
ACCTCCAAAATCGGCGGCGCCGCCACGCTCTCCTGAACCCTAGCCAACTCCTCCGCCACC
TCCCTCTCGGCCGCCTTCGTCTCCCTCACCAATTCCTCCATCCTCCGCCTCTGATCCGCC
GTCAATTCGCCGGCGGAATTCGCGACAATCCGGAATGCGAGTCCCGGTTTGAATCCGGCG
ATCCAGAGAAAGGTGCGCTCGAATGGAGTAAACCAGGGGGGAGAGAAGACGAGGAAGACA
TTGTTGCGAGCGGCGATTGATTTGTGATCGAAGTATTGTTGGTAGTGAGAGAGGACTCGG
GAGACTAAGTCGATGAGATCGGAAGAGCGTCGTGTAGGGAAAGAGTGTAGATCTCGGTGG
TCGCCGTATCATTAAAAAAAAAAAAAAAAAAAACAAAGC
>TeaL_210141
CAGTTTTAAATGTCTAAAATGTAAAACTTTGGAGAGGGAGAAAAATAGTAAAAGAAGAAG
AACAACAGTCACATTTTCTCCCTTGAAAGTCTTAATTAAGAAACTAAAATACATACTAAC
TTCTTTTTTTAATTTTTTACATCAAACCTAGCACACAACCAGAAAAAAAAAAAAAATGCT
AATTAATACTATAGTAGTGGCACTAATCAAAATTCAAAATGCGAAGACATGCATCATCAA
AATCAACAGCTCCTACAATGAAATCATCCGTGTCCAAGCCGCCATGACTATTAGGGCTAG
CCGTACATGAGATGACATCCCCATGATCATGATCAGACACCGTCATGGGCCCGGATGACT
CGAATGTTGTGAGATCAGGTGACAGAAGATAATCGGACGACGATGATTGGTTGTACTGGC
CAAATAAAGTAGTTGGCTTGTGATCATCTTCCTTGCACTTGCACTCCTGCTTCATCATGG
GAAAATTATTGTTTGGGGAAAATGGTTCATGCGATTTGTTGTTTGAACCAAAGCTGAGGA
AAAGTGAAGAAGAGTCATTATTAGGAGTAGAATCGAAGATGAAGTGAGGAGGAGATTTGA
GAAGATTTCTGCAAGTATGGTGGCCGTGGTATGTGGTCCGATACATCTCCGGATCGTCTT
CGGTTTTTTGGACCTGTTTGGTGGCTTGGCATCCCTGATCAAACTTGTGTGTGCACCTGA
AGTAGTTCCGTGGGTGCTTGGCATTGAGGATAACTTTTTGTCCATACTTTCTCCATGCAT
GGCCATCGTCAATTAAAGCAGGGGTAGTTTTTGTCCATGTCTGCGATGTCTTTCTTCTCT
TGTAACAGCCTCGGCGGTCTTTCAACCCCGAAGTCTTGCTGCTGTCGTCGGAATCTTCGA
ACTTGCGAGCATCCGAAGGAGGCGAATTCGCCTGAATTTGAGCAGAAACCTCATGGGTAC
GATTCAATATGGAAATAGTGTCCGTGAAGGATCCTAAGATTTTGACGAGGAGATCTCCGG
CAGCGGCCGATTCATCGTGGTGAGAGAAGGGGTTGCGGAGGATGAGTCTGAGCTGATTTG
CTAATTCACGGCCTTGAATTAACTCTTGAATGGCCTTTTTCCGATCACAAGATAACTTTT
CAGGCCATGTGGGAGAGGACTGCTGCAATGTGTGCTTCATAGCTCGCCCTCACTCTCTTG
ATCTCTATCTGTGTAAAGAAATGGGTAGGCTTTTTAATATGTAATGATAAACG
>TeaL_210142
ACCACTGTCGCACACGAGCACCCACCTCCTCACCGGCGACGGGACAACCCACCTCCCCAC
CAGCGACGGACAACAGTAACTACTTTGATTTGTGCCTCCTCCAGCTCACACCAGAGGGCT
GGAGCTTCTCTTCTATCTATTTCTCACAAGAGCAACGTTTTTTCTCTCTATTCCACGTTC
GCAGCAACCATTGGAGCACACCCTGATGACTTTGTTGCGTGGACTTCCAGAGATATTTTG
GTGTATGGAGAAGAAATTGTACTTTTGTATAGAAGCAATATAATACTTTTGTCATCCCCA
GCTTTTGCGCAGTTAACTATTCTTGATACAGAAAACTTTTGGCAGCCAATAGATAATTAC
TGGCATGGTACATAGATCACCTTTTGTCGCCGTACATATATATGATTTTTTGTCGTGGTA
CATAGATGTACTTTTGTCTTGGTACATACATCACCTTTTGTCGTGGTACAGATTACGATG
GTAATTTGTACCATGCCAAATGGTCATTTCACATGGTAGTAAATGTAATTTTTGTATATG
GAGGGCTTTGATTTTTGTATGATTCTATATTTTGTATGGAATTATTATTTTAGTTTG
>TeaL_210143
CGCTGACCACGATAATTATGTACCAACGAAAATATTTCCTCCACGTTTCCTCCACATGAG
CCACCCATGGTTTTCAATGGAGCTTAGACATGCTACAATCACTGTCATAACATAAAAAGA
CTCCATATCAAGCTCAGTGGATAACATAACCATTAACCACCATCCAAAACAGTATCTTCT
AGTAGCCAAGCCCTTCAATGCTCTTAAATTTTGATACAAGTGGAGATAGACATTCAATGT
GAAATTTAACATTTTCGGAACTTAAAATTACAAAATAAGAAGATACAATCAACTTCAATT
TCTCCGACTGCTGATAAAATTTGTAAGCAGAGACTGGCAAAATCCAATATAAAAAGCTCG
ACGTGTGACCATCAGACTAGCATGCCGTTAAAGAAACTGATAAAATTCACAAGGGTATGT
TAAATTGTTAATCCTCTCAACCATTTACAATCATCTCCATGAGGAAATCATTCCAAGTGT
CTATCGGACCGGGCAGACACCAATGCACGAAAATGGGTGATCGTGTCGATAAGGACCAGG
ATGCCCATCCGGTCTCAATAACGACAGCTCCATTAAATCAAGTAGTTTAAGATTCACACC
CTTTTCAGAAGCGATGGCGGCTGCCTTGTCAAACTCCTCCAATTCAACATCGCGTAGAAT
TTTGATCAATGAGTTTAACTGAGACTCGCCTTCCTTGACCGGTGTTGTCCTACGGCAAGT
TCCGCCACTGAACCATTCCCCGTTCTCGAAGTGGTCCGGAGAGGTCGTCCGATAAAAAAT
CATTCCTTTGTGATTGGATGTGATGATGAAGTTGAACAAGTTCTTGAGGACTTTGCGGTA
GGCAAAATTGAAACCAAGCTCTGGTAGCTTTCTCTTGGGACAGTAATGGCAGCCCAATAT
TATGTCATTCTCGTAGTAGATTGCGGTTTTGATAAACCATTTACCGCTTGCAAATATCAT
GTAATCCAAGCCCTCGTATAGGTCGGTCCATGTCGTGTCAAGTTTGTCAAGATGTAGCTC
AATTTCAGATGTTGAAACACCGTCATAGTTTTCGAAAATAGCAGCTTTTGTAAGGAATGG
GGACCAAATGACTGAGATAGTGAAGTTGTAATAGGGAAAGTGCCATCTCTTGGATCTGTA
TTCTGCATCGTGGTAAACTTCAATAGCTGGTTCCACCTCTGAGAGCAAGCAAAGCAAGGA
CTGAACATGGTTTCGAGATATAGAATCGCCAATCAATGCCCACGTCTTATCCCTCATCAA
CTCCAAAAATTTCTCTGAATCGAATTGGCGAAGCTCACAATCTCGTGGATTCCACCTCCA
ATACAAATACCCAGTGTCCGGTCTCCCATTCTTCAGACAATTCTGATGACTCTCAATTAA
ATGGCAACTCTCATTACTGTAAACAGGACCAGATGGGTTTGGGATCCAATCGCCAGTAAA
AAGATCACACTTTTCTGCTTTTAATTTTTCACTTCGAGGAATCTGATCTGAATCTTCCAT
AAAATCGACAGAAACTTGGGGTTCTGGGTTCATTGTCTTCTCAATAGGAGAAGAATCGAT
CAAAACTGGTGGTTCTGAGCTCATTGTCTTCTCAATGAATGGAGTTTCAGCGACATTCGA
AAACCCAGTTGACTTGGAGAAGAGAAGTCTGAGAGTGAGACCCAGTAAGAGAATCGAAAC
AGACAATTTCACAATCAGTTGGTGGTGTTTGTGAAAGAACCACCACCATGGTTTCCAGTT
CAACTTCATTTTCTTTACTCTCTCTCTCTCTCTCTCTCTCTCTCTAAATCAACCAATCAA
AATTGAGAGAATTTGAGGTGTGTGTGTGTGT
>TeaL_210144
CCGAATCATGGTCTGATTTCTAATTCCAGAAGAGCTTTCTGTGGTCACCGGAATGTAAAC
ACATCTGTGAAGGCAGGGTCTCTAAAATCAAATAATGAAATTGAGCCATTACGGCGTTGC
GTTCTTCTAGACATTGAAGGGACCACTACTCCTATATCATTTGTCAGTGATGTTCTCTTT
CCATATGCCCGCGACAATGTGGGGAGGCATTTAGATGCAACATATGACACTGCTGAGACT
CAAGATGACATTAAGTTGTTGCGCTTTCAAGTACAGGATGACTTAGAACAAGGAATTGCT
GGTGCTGTGCCCATCCCTTCTGATGATGCTGGGAAAGAGGAGATCATTCCAGCTTTGGTT
GCTAATGTGGAAGCAATGATAAAAGCTGACAGGAAGATTACTGCCTTGAAACAATTGCAG
GGTCATATATGGAGAACTGGATTCCAAAATAATGAACTTGAGGCCGTAGTTTTTGATGAT
GTACCTGAAGCTCTTGAGAAGTGGCATGCTTTAGGCATCAAGGTGTACATATATTCCAGT
GGTAGTAGATTGGCACAAAGGCTCATATTTGGCAATACAAATTATGGGGACTTGAGAAAA
TACTTGTGTGGATTTTTCGATACCATAGTGGGGAACAAGAAAGAAACAACCAGTTATACT
GAAATCTCAGAATCAGTGGGCGTAGATAAGCCATCACAGATCTTATTTGTGACTGATGTC
TATCAAGAAGCTGTAGCTGCCAAGGCAGCAGGTTTGGAGGTGATAATTTCTGTGCGGCTG
GGAAATGGAGTTCCCTGTAAGCTTCCTTTAACATGACATAGTTATAATTAATGATGATAT
ACTACATCAATAAGCAAATTTCCTTCCTGATAAACTTGCCATTGAGTTTATGTTTTGTTG
CTACACTACTCTTTTCAACAACAACAAAAAAACAAAAAAGAAAAAAAAAAAAAAGAAAAT
AATTAACATGAAGTTTGCAAAGCTAAAGTTCACACCTGAAGACGGTGCAGCAATTGG
>TeaL_210145
CTTAATATCTGTGTTTCTACACCAGGATTTGTCCAATCGAACTACATACTCAGAAGTGTT
AGAGACTAGTCTCATTCTCATATCATCTCTCCACTCAATCTTGATTATACATTACACTAG
AGGCCCATTTATCCAATCCAATGCCAATTGGTTTTAGATTACATACTCTCAATAATTCTA
ACAGAAAGATTCATTGGATAATCGAGATACAACAATATCAAACTATAATTCAACTACTGT
GACTGTTCTGAGACAAGTGAAAACTGAGATGTAAGAAATTTGGGACAAAGATCCCGTGGC
AGGAGATGGGTACCAAAGATTTCATCATCGAAAGATCTGAAGACACATTGGGTTCAAAGA
AAGTAAAATATCAAGCTCTTGTGATGGATCAAATACCAGAAAAACTGCCAAAACTCTTTC
CTGTATATGCCTACTGATGTTTATTTGCTTCATAGTGTGATATAAAAATAAATTCAATTA
TCTCTCAACCACATTTTTAAGCCTGTTGGAGTCCAGAATAACCGAAAATTACACGGAAAT
GAGGGCTTATCTACTTTTAATCAACTCATACAAAAAAAATATGATGATCCACAGTGAAAC
CTTCTTCAGGAGAATAAGACTCTTTTCTTCTATCAAACCATTTGAAAAATGACCTAGGAT
GTTTCACCACCAATAAACCTGTTGTTAGCCAGTCAAATAGGCATCCTGCTACTACAGAAA
AAAGCAGAGACCGCTCCATAACCTTCTTTGTGAAACCAACAGTAGAATAATAATCCACAT
GCTTGACTAGGTGGTCAAAATTGGAATCCGCCAAATCCACCACCGGGAAAGCCACCTTCA
AAGTGAAATGTGTATTGATGTCCCCCACCACCAAAAGGGTTAAATCCACCACCCCCCGGC
CCCATACCCATGTCTTCAATGTCTTCCCCTCTATCAAATCTTGTACGTTTTTCTTCATCT
CCAAGAACCTCATATGCAGCGGCTATTTCTCGGAATTTGGCCTCTGCTTCTTCTCTATTG
TCAACATTCTTATCTGGGTGCCACTGCAAAGCCAGCTTCTTATATGCCCGTTTAATCTCT
GATATGGATGCAGTCTTTGAAACTCCCAAGATCTTGTACCAGTCCTTTCGTTGGCTCAAC
TTCAACGATCTCTCAGCCTTCATCAGTGTTTCACGAATATTCGTATCCTGAGGTGATTTT
TCAGCTGCAGATTTTAGATCCGCAACAGCTCCCTCCCAATCTTCTATCAGAAGTTTCGCT
TCACCCCTCTGAACTAAAGCTTCTATAATCTCCTCGTCAATGTTAAGCGCTTCTGTGCAA
CTACTCACAGCATCCTTTCCCCTACCAAGCTTAACCAAGACATTACACAAACCAACATGA
AGGTGTACATTGTGTGCAAGATGATTTGGGTCCAGTGCAAGGGCTGCTTTATAGTCCTCC
ACTGCCAGACGCAGCTTACCCTTATTTATGTTATCTTCTGCACTTTTAGTCTTCTTGAGT
AAATTTTTCAATCCAAAATATGCTTTCTTTAGTTCACTATGTTCTGGGTCCAGACGAAGA
CCTTTCTGGAAATGCCTTGAAGCAACATCATGATCAGCTAAATAATAGTAGGCACGACCA
CGTAGCAGTAATGCCTCTAGATTGTTCTCATCTTCTTTAAGAATATACCCTGTCTGAGAG
ATGGCACCTGAATAATCTTTAGCAGCTAACAATAACTTCACCTTAAGGAGTTTGGCCCTT
GAACATGCAGGAGAAAATACAAGAACAACTTTATCGATATACTCCAATGACTTTGTAAAG
TCGCCTGAATCAAAGAGAGTTGTAGCTGTCTCAAGGGCACTCTGAGCCTGTAACAATTGA
GAAAGTTCCTTCTCTGCAGCTGAATTTCCAGGTTTCATTTCTCTGAACCCTCGTATCTGC
ACAACTGACGAAGAATAGATGCACGATGCCAATATGCCTCTGAAAGTGTTGGATCTGCCT
CTATAGCAGCATTTAGATCATCAAGTGCCTCACTATAATGTTTCACCTTTACACTTTGTG
AAACTCTCTCAAACAACTCAGCAGCATTACCAGGTTTTCCATCTAGGGCAGAGACGAGTG
GTTGGAGGAGGAGCAATTGGCAAGCGAAGACGAAATGGAGGATGAATACCGTGAAGATGA
GCTCCGAGTCACCTCCAAGCTCAAATCATGGGTGTTAATAATGTACCAATCACAAGTTGC
ACAAAATTGTCAAAGCCATTCAACAACACAAAAGAGAGAAG
>TeaL_210146
GCAGCAATCACTTATACAAGCCAGGCCAGTAATACTATTTGGTTTATTTTAATTTTTCAC
ATTTATTACAAAGAAGCCCAGGGTTTCTCAGAAGAAAACTATTTGTCCCTATTGTTTTGT
ATGAGGGACAATTAGTTGTTGTTTAGGGTTTGGGAGCAATCATGGTTGATTCTAAGACGG
ACGATAACAAAGACACTGTGAAAGATAGACACGATGGTCGTGTTACCAATGATATCACGA
TGATTGACACAGAGGTCGAAAAGGAGGAATTATCTTACCTGGAGGAGGAAGAGGATACCC
ACCTTGGAAACAAGGATTCTTCTCCTCAATTTCAAGCCACACAAGTTGAAAACAAGGAAT
CCCTTCTCCGTGACCTTAAGCAAAACCCTGTTGTTGCAACTGCACAAGAGTTGCATTCAG
AAAAAGGTCCTCACTACCCTAATGTTAAATTGCCCAAAGAAGGTAGCTCGATTAAGGAGC
AAGGTTTGATTGACCTTTCCAGTGTTGTTATCTCAGCTGGGACTGTTGCTGATCCTGAAA
GTAATGCCAATACAACTAAGCTACTACAAGGCAACTCTGGAAAAGCTGATGGCACACATC
TGGATCCCCTGATTCAGTCAGACTCTATCTTACCCAGTAAGATGGGGGGGCAGGAATTGA
ACAATGGGTTGACTGGGATGGAGTTTGATCCGGACACTGCAACAAAGGAAGAGGAACTAA
AGGACAAGGCATCCAACAATGAGATGACCAAGATGGAGTTTCTACTGGGAAATGAAATAA
AGGATGGGGAATTGAATGTTGGGGTGACTAAAATGGAGTTGCCTCCAGATACTGAAACAA
AGGAGGAGGAATTGCACAACGGGGTGACTGGAATGGAGTTACCACCGGACAATGAAATTA
AAGAAGAATTAAACAATGCAGTGACAGGGATGGAGGTGTTATCCAACAATGAAATAAAGG
AAGAATCACCAAAGAAGGAGTTGGATGTAGGAGATGCAGTTGATGCCAAGA
>TeaL_210147
CAAAAAAAAAAAAAAAAAAATCACAATTTCAAAACTAAACCCAACCCAACGTTAATAATT
AAAATGTTGTGTGCGTAAATCTAAAACTAAAAGGTTGCCGGCAGTTCTCGACACGAGGTA
GAAAAAGTAGCGTTCTCGAAGCTCACCGTAGGGTGCTATGCTCTGCTCTCTCTCCCTGCC
ATGGCTTCAACTTCAGCACNNNNNNNNNNNNNCCCTGCTTCCTCATCTTATTTTCAAAAA
ACAGTTTGTTTGCATGATTGGTGGTTGATTATGGCTGAAAATGATTTCCAAGGGAAGAGA
CTTGCCGTTGCTGGGCTGACCTCTCGAGAGCAACAAGCTGTGCGAGTGTTCTCCTCTGCA
CCAATTCTTAAGAGATATGATGTTTTCACTCTTGAGACAGTTGATGGGATATTTGTTCTC
ATCAAAGGCTTCATAAACAAGGATCGCACAAAAGAAAATGGATTTCCCTCTGAGGTGTTC
AATCATTTTGTATTTGGTTTCCCTCCTTTCTGGGAGGAATATGCTGAGAAGTGCTTGGGG
GAAGGATTTAGCAATGAGGATGTTTCAAGAAGCACCTCGGATCATGACAAGTTATCCACA
GATTCAGGAAGTAGCATGCACTATGCCAAATTGTTTAGATGTTATTAATTACCAGAATAT
TTTTTTTTTTCACTTTTCCAGACTGATCAATTTGACATTTCTATATTAACATTGTCTCAT
ATTCTTCTTGCTTGAAATTTTTCTTCTGTTGCAGGTATTGCTGATTTTAGTGAAGAAACT
CCAAACAGAAATAAAAAGGGCGTCAGTGGGGAAAGGCATGATAGCGGTGACAAAATGGAT
TTGAGTTCAGAAGACTCTGGAAATATGTTCTCAACAAAGAAACAACATAAACTCCAAGAT
GGTGCTTCTAATGAGTCTTCAGTTGAAGATCCAAAAATATGCTCTTCTCAAGTAGTGTCC
GAGATGAACATTGGCAGTGCTTCAACTGGTTTCGACCTGCAAAATGATGTAACTGACTCA
TTTAATGGCGTTGAAGATGAATTTCATGTCAACATTGGTTCAGGAATCTCTAATGGTGGC
AGCAAAGGTACTGTAGAAAGATTTCCTTTGACATCAAAAATTGTGGTTCATCCAGGTTCC
ACAGCAGGTCCAGTAAACAGGGATGTTTGTGATGTGGAAAGTGATACCATAGACCCTCCT
TTATCATTTCATTCTGATAGGAATACTGTCAATTCATTTGAGGTTGACATTGCAGTGCAA
CCGAAACATGTAGGCAGTTGTGTGGCAATATCTTGTGAGAGGAAAGACCTATCAAAAAGT
GATGGGAAAGGGAAGAAAAGGACGAGGGGTGAGTCAGAAAGAGAAGGATCAGACAACCTT
ATCATTTTGAATGATAATGTCAATTTGGATGTTGCATCAATAGAATCTCCATTACGAAAA
AGAACCAATGTGTCCAAAGTTCATAGGTGTAAATACACAAAGGCTGTGCCTTTGGAGACT
TCAGGTATGAACCTGAAATCATCGGCTGAAAGGTCAGAGAGTCCAAGAACGAATTACAAA
GATGAGGAGAAGGTTATGTTGGGAAATGTAAGTGCAAACCTTTCTACAATTAAATTATCC
CTAAACCCTGAAGCTGGAAAGCAAAGGAAGAAGACGAACAAGGCACTGAAGTCTTCCATT
GGGCTTGGTGATGCAAACCTGAAAGAAGACTTGGAAATTGGAGTCAGCAAGAAAGAAACT
AATGATAAAAAAGCAAGCAAATCTAGTGGGAAAACCAAAAGAAAATTGACATATGAAAGT
CCTGTAAGCCAGGGAGGAACAGAGAAAGCATCTTTTATTTCTCCAGAATCTTTGAGTTTT
AAAAGATCTAGATCAGGAAGACTACTTCTACCCACCCTACAATTCTGGCGCAATCAAATG
CCGATTTATGATAAGGATCGTCAAATTACTGGAATTCGAGAAGGGGAAGGCCTTCGCGGT
GTAGAACCATCTAGAGGAAGTAGATCTGAACCTCAAAGATAAGCTTGTTGCAGAATCTTC
CC
>TeaL_210148
TTTGTAACTAACTTCTACTATTCTTTTTATATTCTCATATTCTTATTCATCTATTAGATA
TATAGATTGCATAGCTATATATAAGATCATAACATGTAATTCACACTCATATTAAACCCA
CTAACTCTATTATTCTTTGTATCCACTAACGCATTAACATACTACTAATGACTCTTAACA
CATGATTATGTACCATTACATGCATATCATTATTCTTCCATAACTAGCATAACTAAAAGT
CACGAGCATTTTCAATGTACATCTCATGACAAACTGCGCATATGAATCCTGAAGACCCTA
GAAGACTGTATTTCTGATCAGGCTCATCAGCATGTTGGTTACAGTACGGCTGGTTACAAA
AACAACATTTTGGAAGCTGAAGCCAACAGTCTAAACACAGGGTATGTAAGCAAACCGCCT
CCACCGGTTCTTCATATTCAACACATTGACCACACTGGACACACCTCATAATGCAACAGT
AGCAACCCCTACACTCGCTCTGACCCTCCTTCCTCTTCTGCGCGCAATTTTTTCGAGGGC
AATCGAAAACCATGTTTGCTTGATCACACTTGGGGCATATGTCTATGTCAATCGGACAGT
CAGTTTCTTGGTGTCGTGTGAAATGCTTGTGTTCATGTTGTATCTGTGGCTCGTGCCGCT
TTAGGTTTGTATTGAGAATGGAATGAAGTATTTCCACATGGTGTTTGTTTATGCCGTAGA
TGCCGGCTATCTTCAGGCTGATCAAATTAGGGCTATGATCGGTTAGCGTCTTCACTGCTC
TTACGACACCATCAGGGGTTAAGCCAGTGCATGCTGGTACATGGAGCTTGGTAATATGGG
GATTGTTCTCTATGACTTGTTGAAGCCCATCATCGGTGATCATGACACAGTTGATGAGAG
CCAGAGTTCTGAGGCGACCATTTGCTTTGGAAGCAATTCTCATCAAAATATGATCGGAAA
GCCGAGAGTTGAGAGGCTGTTTTACAGTGATGTTTAGCCATGGAAGTATATCATTGTTGA
CAGCATCTCTGAGTGACTTGCAGACACCACTCATCACGAGAAGCTCGAAGAGAGGAAGGT
AAGATAATGCAAGAAACAGAGCTTCATGCGGTGGTGGCTTAATTGGCATAGAATTATGGA
CTTCATGTTCTTTTTTGTTGTCTGAGATCTCCATGTTCAAGGGTTCAGCAAATGTTAATT
GGGTTCTCAAAGAAGTTAGCTCAGAGAGAGAGAGAGAGAGAGTTGCGGTTTGATTTGGTT
GATTCCGAAAATTTCTTCCAAGATTCGACCTAGTTATTAAACCAGATAATAGCTGGACAA
TTGGGATGGATGTGGATAGTGTCCATGAGGCCACTGCTCCTAATGAAGAGATCAATACTG
CTGAGTCAGAGGCAGAGTTAACTAATGTTGATTCACTTGAAGGTATTTCGTTTAGTGGAG
ACATAGTGCAAGGAGTTGGAACCGCAGGCGAGGTTTTAACAAGAGTTGAACTAGATTTGG
CATGTTTTTCAGAGAAGTTGGTTAACTTGAATATACTTATGATGCACGTGGCAACGAGAG
AAAGTGATTTTGAGGCCTTTGTATCAGATAAAGAGCATGTCTTGGGTGATTCTATTGTAA
AGGCAATAGAATTTGATCTCTTATCTGGAATTTTGGACTCGGAGTTGAGAGAACTTGACA
ATTTCATGCCTACTGTCCAAACAGATATTACTAATGCCCATGAGATTGTAACTTCATGCA
AGTACTTTGGACAACCTGTGGAGGAGTTGGAAGATAAACTACTTGATTCTGAAGAATCAC
TTAAGCAGTCACTAGACCAGGTTTCGGAAATAAGGGTGCAATCTACCAAGTTCCAGAGGA
TCCTGTCAAGTTTTGGTGGAGAAGAAAATGGGAATGGCGACAAGGATGTAGACATCTTAG
GAAGTGGTGAATTTTTGGACCATAATGCGAAGATTAAAATGCAGACCGCTGAACAACAGA
GGCATTTTCTGAGGATGCTAGAGAAATCTTTGGCAAGAGAGATGGATCTTGAGAAGAAGG
TAGGTGATTTGAGACAAATTGAGGAAGAGTTGGTACTAAGGCTGCAATCTTTAGAACAAG
AAGTTCTCTTCGTGGAAGAAGAAGCAGAAGTTGTTTGGGAAAGGTTGTTTGAGGCAGAAA
ATGCTGCTGAGGTTCTGATGGGAATTTCAAAAGAAACACTGGGTCGACTTCAGATTGTTC
AGTTCAATCTGAATGGTTCAATTCAACGTGAAGAAAACTTGAGATTTGAGCTTCAGGATT
CCATGGTAAAGTTGAAAGCTAAAGACAGTGCTACACAGGAGCTTGAAGATAAATTAGCTC
TTGCTAATTCTGAGGCCGCCACTTTGAAAGAGAAGGTGAGTTCACTTGAGAAGCATCTAA
AAGAATCTGAGATTGAGTTGCTGAATGCAAAGTCCTCTGCTGATGTAAGCCAACAAGCCA
TACATTCCAAAATACATGAAATGGAGAAGGCAATTGAGGATCTGAAAGAAAAAAAATCTG
GAGCAGAAACCAGGGCTGAGAGTGCAGAAGCCAATTGTAAATTGCTAACAGAGACAAATA
TGAAATTAAATGAAGACTTCGACCTTCTTAAAGGTAGTGCCTCTGAGAAAACTGATTCAC
TTGAGAAGCAGTTGAAAGAATCTGATATTCAGCTACAGCATGCATTAGCATCTGCTGACG
CAAGTGAGGAGAAACAAAATATGTTATACTCTACTATTCATGATATGGAAAATTTAATTG
AGGGTCTGAAGTCGAGGATTTCAAAAGCTGAAAATCGGGCTGACAGTGCAGAAGAGAAGT
GTATTATTTTGTCCGAGTCCAACTCAGACCTCAATGAAGAACTAAGGTTTCTTAGGAGTA
GACTGGGATCCTTGGAGGCATCCCTGCATCAATCTGAGGAAAATAAGATGGCAACTGTAA
AGGACATTGGCATTCGGTCTAAGGTGATAACAAATTTGGTGATGCAACTGGCCCTTGAAA
GAGAACGCCTTCACAAGCAGATATCTTCATTGACAAAGGAGAATAAAATTTTGTTACATC
AAGCTGACAAGGATTCTTCTAAAGCTATGAGCCATGATGGTAGAGGAAATGACAAGGACT
TGTGGTTTTCTAAGCATGCTTTCAGTAGTGCAACTTGTGTGAAAGAAAATAAAGAAGAGA
GTGATTTCTCAGCTCCTAGTGTTGAGGCGGACACTACACCAATTAATGTTTCTGTTGGTG
AGGCAGAATCGAGGCCAACAGATTCGGCATTCAAGATTGAGACCGTGAGGAACATAGATG
CAAGGCAGCTTAAATTTAAGTATGGTTTAATGGCGGCTCTCACATTAGCGATTTCAGCAT
TAGCAGCCTTTTTGCTTCAAAATCCACAAAGCAAATTTTGATAGCATTGGCGATGAATAT
ATCATTTCATCCAGAAAGTAGTATGTGATGTTCAATAATAGAGAGACCTTGAATGCAGCA
TCACTGTTTACTACTTATCGGTTTACTACTTATCACAATGCTTAGTGAGCTTTTTGTTTC
CTGGCTCTGCTTTATGGATTCTTCTCACTTGAGTTTTGTTTCCCCGTCATGGGCATTGCC
TTTTACCAACTTTGTTTGAAAGAGAAGTATAAAATGGAGCAATGGCCTCTACTTTATAGA
GAAGTATGCCTTTCTCTTGCATATAATTAAGTAGAAATTCTTTATAGATCCTAAAGTGAC
ACGAGCCTTGTGCACACGGGATTGTCCTTTTT
>TeaL_210149
TGCCCAAGAACTCATCCCCTACAGAATGAGCAGGTTTATGTGTTCGAGGCTGTGGAAATC
CACGAGTATCTTCTTTGGTATGAACATGAGCCGGAACAGGGTCAGCAGTATTAACTCTTC
TGTCTACCAAAACCTCAAGTCCAACACACACTGGCAGTTCTGTTTGTGTCTCTTTCACGT
CCGCTGAAGAAACTTTTCCATTTGAGTACACAGAGTAACCAACACAAGCATATTTGAAAT
CTGCAAAGCTTCTACCATCTCTAGAAGCTTCCATCTCAGATTCTCCAACAATGTAGTGTG
GTGCTTGGGGGAGGGAACGAAGGATGCCGAGGCAGAGAGGGTTGCGAGAATTGGAGTTAA
GGGTGGAGGAATAGAGAAGACAACCCTTGCATGACTTTGCCTTGTTCTTCTTCTGCTTTT
CACTGTTGCTGTTGCTGTTGCTGTTGTTTTTAGGGCTTTCTTTATCTTCTNNNNTCCCCC
ATTTCTCTCTCTCTCTCTCTCTCGACGGATGGTATGATGGGCTTGATGATTTTGTTCCAA
CGTGTTGTATTGTACAGAGCAAAGTGAGCGCGATACGAAACTCCAAGGCCGCAGCACCAA
CTCGATGCCGACTCCTCTCTTTTTTTTTTTCTTTTTTTTCTTTTGGATGTGTTAGTTATG
ATTGTGATGATGGTTTATTATGAGATATATAGTTGAAAGGTTTGCTTATTTA
>TeaL_210150
TACAAAAATCTAACCAAGGAAACATTTTAACAATGTTTGCATTTGATGTGTTATGTACAT
TAAAAAATGATGAAACATGCATATTTTGCACCATAAAGGATCAAAATCTATGTGAAAGTC
CTCCAAACAGAAAAGAAGAAATATATTTCACATAGGTAAGGTGATATATTTCATGGAGGT
AAGGTGCACTATTGGTATATTAGTTGTGCTATGTAAGAAATGGCTTATCAACACTACTAT
AAATGTCAATAAGACATGCAATTGGCACAGATATGTATAGATTTTCAAAACAAAATAAAA
TTATTTTAAACATGAATTGGTAGGATGATAGCAAGAATTGTCAGTAATTAATTCCAGTTT
TAAGCTACTAACCTCCCGGAAGTTCCACAACTGATTATGCAA
>TeaL_210151
TATCCATAAACCTATTTAATTAGTGAGACAAATTGATTAATTTTCTACTTGTTTTTGTAA
AGAATTGTTGTAGAGTTCTTGAATAGGCTTTGAGGAAATAAAATCATGTTGTAGGGTACA
ATTTGAAAGATCGAGTTGTAATTTCTTTTGGCTTCATTATGTAATACTGTTCCTCCATTT
GGCCAACACTTGTTGAGCAATCAAACGTAAGGCTGTATGATGCTTCCACTTCACCAATAT
TTTTAGTAGTGATGGTAGCAGTCCCAAATTGAGTGAGGGCTTCAAAAGTTGGCACAGTAA
TGCTTAAAATTTTTCCAGGGCTCCTTTGGTTGACATATTCTATGTAGAAAGAATGACTCC
CTGAATTTGGATGCTGGTTTATCCTTTCAAACCTCTCTTGCACAACATAAAGTGGTGACT
GTTTCCTACTGATTCGGTTCATATCAGCCTCCCAGAAGTTCCACAACTGATTATGCAAGC
AACTCCAAAATGGGGATGAGCAGAAATCCGGCTGCCCATTGAAAGCGTCATAACCCACAC
CAATTTTGTTACATTCAAGACCAT
>TeaL_210152
GTATCTGAAGAAAAAGGACCTGAAGTCTCTCTACGAAGCTTTACAGAAAGTAAAAGAAGA
GTTGATGCTGCTAGGGTTCATTTCACTGCTTCTGACTGTACTTCAAAGTAGTATTACCAA
GATATGTGTGAAGGAGGGCTTGACCCATCACTTCCTTCCTTGTAAATTAGTCTCCGAAGG
AGGAGAGTCTTCTTCTAATTCAACTGGAGCAACTTCCCATTATCAACGTTTGCTAGCTGA
AGCAACTTCAGGGACTGGTTACTGTGCCGGAAAGAAGATGGTCCCATTGTTGTCTGTTGA
AGCATTGCATCATCTACATGTCTTTATCTTCGTGCTAGGCTTTGTCCATGTGACATGTAC
TGTTCTCACTGTTGTAATTGGAACGGCAAAGATACGTCAATGGAAACATTGGGAAGATTC
AATTGCAAAAGTTAATTATGATACGGGACAAGTTCTGAAACCAAAGCTCACTGATGTCCA
TCAACATGCCTTCATCAAGGGCCGGTTTCTGGGTTTTGGTAAAAATTCTGCTATTTTGGG
CTGGTTGCATTCCTTTTTAAAGCAATTTTATGGGTCTGTCACCAAATCAGACTATATTGT
ACTGAGACTTGGTTTTGTCATGACACATTGCAGGGGAAATCCAAAGTTCAATTTTCACAA
GTATATGATCCGTGCTTTGGAAGATGATTTTAAGAAAGTCGTTGGTATAAGTTGGTATTT
ATGGATATTCGTGGTCGTCTTCTTGTTGCTGAATGTTAATGGATGGCATACATATTTTTG
GATAGCTTTTGTTCCTTTGATTCTTCTACTTGCTGTGGGAACTAAGCTGGAGCATGTAAT
CACCCAGTTAGCTCACGAGGTTGCAGAGAAACACATTGCAATTGAAGGGGAATTAGTAGT
GCAACCTTCAGATAATCATTTTTGGTTCCATCGGCCCCCCATTGTGCTCTTCTTGATACA
TTTCATACTGTTCCAAAATGCTTTTGAGATAGCATTTTTCTTCTGGATATGGTTGCAATA
TGGCTTTGACTCCTGCATAATGGGACATGTCCGTTTATTACTAGCCCAGATGGGAAAGAT
GAGCATGTTTGTGAAAACGCAGACGGCAAACCCCATGCCGATGTTTGACAGGCGTTCACG
TGCTAGTTCCATGACCTTATCAGTGCGCAAACCAGATACCACAACCAGATTGAAGTATTC
GTGAGAAATAAATCTGTTCAGCATTCACTTGGACTTGGGGAGTCCTCAATTAGTTGATGA
TGGATTTTTTGGCAGTTGAGAGGAGTTGATGCCCCATAGGGATTTTTCGAACATTGGCAG
TTGTTCCCAAGGGAAGCCAGCTACTGCAAATGCAAATGATTGTTAGGCACCATTGCAGCA
TCTGGTGACTGTAAAGAACCTATCAGTTGTTGGAGACTCTTCTGGGATTGGTGATGCCAA
TAGTGGCATCCGGAGGTATTAAGCAGGTTGAGCTGCAAGATTTGGATCTACTTATTTACT
GGCCACGGGGCCTCAGTTATGTTGGCGGAATGCCATTGTTGTAAAAGGGTTACACCCTTC
TTCTTGTAC
>TeaL_210153
TCTCTCTCTCGTTTTTCATCTGGACCGATCAACCTCGCAAGAGATCGACTTTCTCTCATC
GCAAGATCGACCGATCGACCTCCCTCTCTCATCGCACCAATCGACCTCGTAGGATCGAAT
CTTTCTCCAGCAACTCTTATGTCAGATGTTGACAAGCAATTCTTGGCTGCTCCGGTTAAG
TCTGCGGTTGACAAATTCCAGCTCCTTCCCGAGTTCTTGAAGGTGAGAGGGTTGGTGAAG
CAACACCTGGACTCTTTTAATTATTTTGTTAGGACTGAAATAAAAAAGATTGTCCGTGCT
AATGATCTCATCACATCCAGGGTCGACCCAACTATCTACCTCAGGTATAAAGATGTTTGG
ATTGGTGAACCTTCTATGACAATTGATGGTGTCACTGAAAAGCTTAGTCCCCATAAATGT
CGGCTATCAGACATCACGTATGCTGCTCCAATATATGTTAACATTGAGTACATTACTGGA
AGTCATGGTCAGAAAACCCCTCCAGTAGCAAAGAACAATGTTATTATTGGAAGAATGCCT
ATCATGTTAAGAAGTTGCTGTTGTGTGCTCCATGGGAAAGATGGAGCTGAACTTGCAAGA
CTTGGTGAGTGCCCACTTGATCCTGGAGGGTATTTTATTATCAAGGGAACTGAGAAGGTG
ATTTTAATACAGGAGCAACTTTCCAAGAACAGAATAATCATTGATACTGACAAGAAGGGG
TGTGTACAAGCATCTGTTATGAGCAGTACCGAAGCAACAAAAAGTAAAACAGTTATAAAA
ATGGAGAAAGAGAAGATCTATTTGTATCTGAACCAGTTTGCTAACAAGGTTCCTATCATG
GTGGTCATGAAGGCTATGGGTATGGAGAGTGATCAAGAGGTTGTGCAGATGTTGGGAAGA
GATCCTCGATTTGGTGCATTACTCCTGCCATCTATTGAGGAATGTGCAAGCAATGATGTA
TATACGCAACATCAAGCCCTAGAATTTCTTGAGAAAAAGGTTAGAAAATCACCATTTTCT
AATTCTTCATTTGAAAAGGAAGGCAAAGCCCTGGGCATCCTTCGTGATGTATTTATTGCT
AACATTCCTGTGCGTCAAAATAATTTTCGCGCAAAATGTATATATGTTGCGGTAATGTTG
AGACGCATGATGGAAGCAATTTTGAATAAGGATGCAATGGATGACAAGGATTATGTGGGG
AACAAGCGGTTGGAGCTATCTGGTCAATTGTTATCTCTACTCTTTGAGGATTTGTTCAAG
ACAATGAATGATGAGGTCAAGAAGACAGTAGATGCGACCCTAGCTAAACCTAGCCGGTCT
AGCCGGTTTGACTTTTCTCAATTTATAGTGAAAGATAGTATTACTGTTGGGTTAGAAAGG
ACACTTTCTACTGGTAACTGGGATGTCAAGAGGTTCAAGATGCACAGGAAAGGAATGACA
CAGGTGGTAGCTAGATTATCTTTTATAGGGACATTAGGTCACATGACAAAGATCTCACCA
CAATTTGAGAAGTCTAGGAAAGTTAGTGGACCTAGAGCGTTGCAACCTAGCCAGTGGGGC
ATGCTTTGTCCTTGTGATACTCCAGAAGGTGAAGCTTGTGGATTGGTGAAAAACCTTGCT
TTGATGACTCATGTTACAACTGATGAAGAGGAAGGCCCGATAGTTTCTCTGTGCTATTGT
TTGGGAGTTGAAGATTTGGAGCTGCTTTCTGGAGAAGAACTCCATACACCAGATTCATTT
TTGATTATATTAAATGGGATTATTCTTGGTAAGCATAGGAGGCCACAGCGTTTTGCTAAT
GCGATGAGAAAGTTGCGAAGAGCTGGTAAAATTGGCGAGTTTGTTAGTGTATTTGTCAAT
GAGAAGCAACATTGTGTTTACATTGCTTCAGATGGAGGGCGTGTTTGTCGTCCACTCGTT
ATTGCTGACAACGGTGTATCAAGAATCAAGGAACACCATATGAAGGAGTTGTTGGATGGA
GTTCGCTGTTTTGATGATTTTTTACGTGAGGGCTTGATAGAGTATCTTGATGTTAATGAG
GAGAATAATGCTTTGATTGCCTTATATGAAGGAGAGGCCACATTTGAAACAACCCATATT
GAAATAGAGCCTTTCACCATCTTAGGTGTTTGTGCAGGGCTAATTCCTTTTCCTCATCAT
AACCAATCACCGAGAAATACCTATCAGTGTGCTATGGGAAAGCAAGCAATGGGTAATATC
GCATATAATCAGTTGTGTCGGATGGACACACTAATCTACCTTCTAGTGTATCCTCAACGG
CCACTACTGACGACAAGAACAATTGAGCTGGTTGGATATGATAAACTTGGAGCAGGCCAG
AATGCGACTGTGGCTGTTATGAGTTATAGTGGTTATGATATAGAGGATGCAATAGTGATG
AATAAAGCATCTTTGGATCGTGGCTTTGGTCGTTGTATCGTAATGAAAAAGTTGTCTGCT
ATAAATCAGAAGTATGAGAATAATTCATCCGACCGAATAATTCGACCCCAAAGAGAGGGG
CATGATGCAGAGAGGATGCAGATACTGGATGACGATGGACTAGCTGCTCCTGGAGAAATA
ATTAGACCGAATGACATCTACATCAATAAGCAGTCACCAATTGTTACTAGGGGGGCAATT
GTACCACCAATGGGATTGAATGATAAGCAGTATAAGCCCAGCCGACAAACATACAAAGGT
CCTGAAGGGGAGACAGCAGTGGTGGACAGAGTAGCTCTCTGCTCTGATAAGAATAATAAT
TTATGTATAAAATTTATGATCCGCCACACTCGTAGGCCAGAGGTTGGTGACAAATTTAGT
AGCAGACATGGGCAGAAAGGTGTTTGTGGCACTATTATCCAACAAGAAGATTTCCCATTT
TCCGAACGTGGTATCTGTCCTGATCTGATTATGAACCCTCATGGGTTTCCAAGCCGAATG
ACAGTAGGGAAGATGATAGAGCTCCTTGGGAGTAAAGCTGGAGTCTCAAGTGGTAAGTTT
CACTACGGCAGTGCGTTTGGGGAACCAAGTGGTCATGCAGACAGAGTTGAGGCCATAAGT
GAAACACTCGTGAAGCACGGCTTCAGCTACAGTGGCAAGGACTTCATTTATTCAGGTATT
ACTGGAAGCTGAAACACATGGTCCTAGATAAAATGCATGCCCGTGGTAGTGGACCTCGTG
TCATGATAACTAGACAACCTACTGAAGGAAGAAGTCGAAACGGAGGACTTCGAGTTGGTG
AAATGGAACGTGATTGTTTGATTGCTTATGGAACTAGTATGTTGATCTTCGAGCGCCTAA
TGATTTCCAGCGATCCTTTCAAGGTTCAGGTTTGCCGAAAGTGTGGTTTGTTAGGATATT
ACAACCATAAGCTAAAAACCAGTATTTGTTCAACATGTAAGAATGGGGAGAATGTTTCTA
CCATGAAATTGCCATATGCGTGCAAGCTATTATTCCAGGAACTTCAATCAATGAATATTG
TTCCTCGCTTGAAACTAACGGAAGCTTGATGGTTTGGGCTTTCCTGCCAATGCTTGGAGT
TCATAAATTGAGACAATGAGGTTGTGGTGCAATTTTGCTGGAGCTATGGTACAACTGGTC
CTTGGCAACTGGTGGTGTTATTTAGAGCTTTTAAAAGTTTTGTACCGGTCCTTTCTTCCA
AGATATGATTGAAAGCTTCTGGTTGCGGAGACATGCTTCT
>TeaL_210154
ATCACTTCATCGGATCTTTACCAGGTAAGTTTATCCACATCCACTCAAGATCTACCCTAT
TTTTTATTTCAATTTCTAGTTTCGGCCACGATCGTTGTTTGTTACTCTGTTTGTTTCGCG
AGAAAATGCAGGAAAATTAGATTGTCGGTGCTCTGGGACATGAACGGACTCGCTGTTTTC
CCAATTCACAGTAAATTGAGCCCCAATTAGAACAACATCAAATTACATGAATTACAGTTC
CATTTTCACTTGTCTTACCTCTGATTTTTCCATTTTTAGTGATTATTAGTACGAATTTTG
TTCTGTTTTTAGGAATAATGTTATGTTTCGTTCATTGGAATGAGCTGGAATGGAATCCAC
CTTCATTCACTACCTAACTGTTGTCAGACATTGTGTATTTATGTGAATGCATGTGTGAGA
AAATGTGCATCTTTCTTTAAATGGAAACCCTTTGTTAGGCTAGTTAAATTGGACTAGAGT
GATGCCATTTTTTTGTTTCAATAAATTATGAAATCTTTTTGTTACTCAATGATGCATGAT
TGTAATTTTGATTTAATTTCATGAACATACATGAATGGTGAAATGGGATGTAGAGAACCA
GATGATTTTTCAGAAAGTATTTGCCCCGAGTAGATTATAAAAGGGTATGCGTTTCCTCAT
CAAAATCTATCATTTTTCTAACTAAGATACCTATGAATAACCTGCTCTGGGTTGCTCTGA
ACACCTGAATATTGGTATCTGAACTTTTTGGTGCAAGAGTTCTGCAATGTTCTATCTACT
TAGAGATTTTGCAATTCGTTTATGCTAATTTTGTTATTATTATATTTTTAATAAGATTTT
GCATTGATGAATTGTAGCTGAAATGGGGTTAGTTGTGCAGCACTGGAGCTAAACAAGGTA
ATCAAAAGCGTGATAGAATAAACTTTTCATGGGGGCTTTTTGGAGCATGGCAGGCAAGGG
TGCGACAAGCGAGTACAAGGAGGTTTCTTTGGGTGAAACCTGCAAAAGGCAGAGGACGTC
AGAAATTTGTTCTGAGGAGAACTTAAGATTGATTCCCAGCCTTCCTGATGAGATATCAAT
CCAGATTTTTGCTAGAGTTCCAAGAGTTTGCTACTTCAGTATGAGGTTGGTGGCACGGAA
CTGGAAGGCAGTCGTTACGAACCCTGAATTGTTCCAATTGAGAAAAGAACTTGGCATGAC
AGAGGAGTGGCTATATTTGCTGACTAAGTTCGAGGATGACAGGCTTTTGTGGCATGGTCT
TGACCCTTTGTCAAAAAAATGGCAACGGTTGCCACCAATACCAAATGTTGTTTACGAAGA
AGAATCCAGGAAGGGTTTGTACGGACTTTGGAACATGGTCAGTAAAAGTAATAATCTCGC
CGACATGATTAAGGGTTGGCTTGGTCACAAGCATTCATCAGAACAATTACCGTTTTGTGG
TTGTGCTATTGGAATTGTTGATGGATGCCTCTATGTCCTAGGAGGTTTCTGCAAAGCTTC
TGCCATGAGATGTGTTTGGCGATATGATCCAATTGTAAATGCGTGGAATGAAGTGACTCC
CATGTCAACAGGTAGGGCATATTGTAAGACCAGTATTCTAAACAACAAACTTTATGTTGT
CGGAGGAGTTAGTCGGGGCCATGGTGGACTGGCTCCCCTACAGTCTGCTGAAGTTTTTGA
CCCTTGTACAGATACATGGTCCTTAGTACCAAGCATGCCATTCTCAAAAGCTCAGGTTTT
ACCAGCTGCTTTTTTAGCTGACATGCTAAAGCCTATTGCCACGGGGATGACATCATACCG
GGGAAGATTATATGTGCCTCAGAGTTTATATTCTTGGCCCTTCTTTGTTGATGTTGGAGG
AGAGACTTATGATCCTGAAACAAATTCTTGGGATGAAATGCCAATTGGGATGGGAGAAGG
TTGGCCTGCAAGGCAGGCGGGTACCAAATTGAGTGTAGTAGTAGATGGGGAATTATATGC
ATTAGATCCTTCTAGTTCTCTCAATAGTGGAAAGATAAAGGTATATGATGAGAAAGAGGA
TTCTTGGAAAGTTGTCATCGAAAAAGTTCCTATCTGTGATTTTTCGGAGTCAGAATCTCC
ATATTTACTAGCTGGTTTTCATGGAAAGCTTCATGTCATCACAAAAGATGCCAATCGTAA
CGTTGTAGTTCTACAGGCCGACGTGTGCAATAATACGGAATCTTTCTCAACCTCCTCCTC
ATCTTTTCTAGCTAGCTCCTCAGATGAACATCTGGAATCAATGACAGAATCAGAAACAGT
TGTTTGGAAGGTTATTACGACAACAAATTTTGGGTCTGCTGAACTAGTGAGTTGTCAAGT
TCTTGACATTTAGCATTGAATTAATTGAGATGGCCCAGTGCCCTATATTAAACATAAGTG
TGTGTATCCAAGAAAGACCGCTAATAGTTTCATAGTCTTGATTGCCAGCAGATCATACTA
GCATTTGATGACGTATTTTCTTTCTTTAGAAGCGGATTCATGACCTTTGGAATTCCTCAG
GAGACAGTGATCTGCTTCTTCACAGATTACTGTTGGTATCCATTGAATAGCATTTGATGA
TGTATTTTATTCCTTTTAAAAGGGGAAAATTTTAGAAATCTGGAATTCCTCATGAGACTG
TGATCTGCTTCTTTGCAGATTACTGTTTTTTTTTTAATTGAGAAACATTGGTAAGTTTCT
CTCATGTTATTTGCCTTGCCATATTACCATCTACAAATGTGTTGTCCTTTGCATCCTGTT
GATATATAAATATGAGAAGTTGTACAGTCAGCAGTTTGAAATAAGAAATGTTTACTTTGG
TAATCATGATTGGTGAAAAAAAAAATTGATCA
>TeaL_210155
AAAATAAAAAAATAAAAAAAAAAACAGAACAGAAGAAGACAACATGCCAAATGGAAAAAC
AAAACTCTTCACAACCCTATTTTGCCATGCCTTCTAAGGTCTAAAGCTATATGATTCCTG
AACTTCCTATGTGCTATGCACACAAAATGATCCATATCAAGTAAGCAGGTGGACTGACAA
TAGTGAGCAGCTTTCAGAAAAACGCGGTTCGTCCTCCCCTTCTACTATGCCTGTCATACG
CAGTGTTGAATTTGTCAACCAGTTCATTCATAGTACTTGAGCAGTTGGTGAACATGGCCA
GGTAACTAATCAATAAGGTGTCATTGTATTCCATCAAGAAATCATCTTGAAATTTCTCAG
ATTCAATGGCTGGTAATCTCCTCAAGAGACTAGAAACTTGTCTAAGCAATGAATTTTCAC
AAGGTATGTCACCTTTCTGCATGGCAAGAAGATAGTGGTGAAGCACTCTGATTCTACTAT
TAAGCATCTTGATGGCACTGTGTATACCCGTAAGGTGAGCAGCCAATTGAGTTGCAGCAG
AACCCCCATCAGATGGTTTAAGGTGGGCAACATGGTCAACTGAGATCCGTTCTGCTTCTA
CGGTCTCAATAGTGTAGCTTGAACGAACAAAAATAAGCTGTGGAATCCCATCTATGACAT
GCAGCTCACTTTCATAGATAGTCACCGGAAGATCCTTCTGTGCATGATTGATTGAAGGAT
TGAGAAGAACATAAACAGGGCTTTCATTAATATCCATCAAAGCTTTGTGGATATGCATAT
CTGATTCTTCAGCTTCACTCCCCGTAGAATACCATCCCAGTATATAAAAATTGGGAAATA
CTTTCTTATAAAGTTCTTGCTTCTTCTCGAGGAACGATCGGTCGAGAGAGTGCGAGGAGG
GATCGTAGAGGAGCTCGAAGCTGTTAAAGATCTCGACCGTCCGTCCCCTCTGGACGCCAA
TGACACAGCCGAAGACCCTCGGCGGAGGAGGCGGAGGAGGCGGAGGAGGAGAGGTGGTGG
TAGTGGATTCGCCGCCGTTGCGGTGGTTGTGAGGAGGTGGAGGTTGAGACTGAGACTTGA
GTCTGGTGTAGTGATCGGAGATGTTTACTATTACCAGTGGGTGGAGCTTGAATGTCAGTC
CACTGCTCGACGACGAAGCCATTCGTCTCTCTCCTCTCTCTCTCTCTCTCTCTCTCTCTC
TCTCTCTCTTCATGGTGATTTCGGTGGAGGATTGTGGCGGGGATTAGCTCCAGGCGGTGC
ATAATCATTTAGCTGCAGTTCCATCCTCCGAATATTCCCTCCTGCCTCCAAGCTTTCTTC
TGCATTTTCCATGTGGGAATTCTCTGAAACTCGATTAGTGTCAGATTCAAGCATTATATT
TATTGTTCTTGTAGTTGGGACAGCATTCAAGCAGATTAGGTATGAAAAACCTAATAGAAC
CACTAGCAGACGAAGAAGAGAAGAGTTTTCCATTGCTATAACACACTCTTTGAGACTCTG
TCTTTGTGACTCTTTTGTTTGGTATGAGCTTTTGTTGCACAATAAACCTTGATAGCTAGT
AGTCCATTTATATACACATTCTTAATACAGACACAGTGCATGGGTGTGAGTG
>TeaL_210156
CTTCTACACTGTAGGAATCTCCACAAGCAGCAAGCTAAAACCCTTTTCCTGGGAATCAAT
CAACCATAAAGCAGAGTGAAGTCGGTCTGATCTGATCATCGGAGGTAGGAGAGAGAAGAA
TGGCATCGTCATCGAGCAGCGGACTGACATTCAAGCTCCACCCACTCGTAATCCTCAACA
TCTCCGATCACTACACTCGTCTTAAGTCCCAATCACAGCCACCTCACGCCGCCGCCAACG
GCGGCGAAGCAACCATCTTCGGCTGCGTCATCGGCGTCCAGAGGGGACGCACGGTCGAGA
TCTTCAACAGCTTCGAGCTCCTCTCCGATCCCTCCACCCATTCCCTCGATCGACCGTTCC
TCGAGAAAAAGCAAGAACTTTATAAGAAAGTATTTCCCAATTTCTATATACTGGGATGGT
ATTCAACTGGAAGTGAAGCCCAAGAAGCAGATATGCAGATACACAAAGCTTTGATGGATA
TTAATGAAAGCCCCGTGTATGTTCTTCTCAACCCTTCAATCAATCATGCACAGAAGGATC
TTCCAGTGACTATATATGAAAGTGAGCTGCACGTCATAGATGGGATTCCGCAGCTTATTT
TTGTCCGTTCAAGCTACACTATTGAGACGGTGGAAGCAGAACGAATCTCAGTTGACCATG
TTGCCCACCTTAAACCATCTGATGGAGGTTCTGCTGCAACTCAATTGGCTGCTCACCTAA
CGGGCATACACAGTGCTATCAAGATGCTGAATAGTAGAATCAGAGTGCTTCACCACTATC
TTCTTGCCATGCAGAAAGGTATGTGTTTTCACTTGTGTGGGGAACAAGCTTCTTCAGAAA
GAAGAGGTAAGTGGAAAGGGATTCCTGTGAGCAAGACAAACTGTGAAAAACAAATTACCT
GGGCAATAAAATTGCAAAAAGGCACCATAAACTAGAAAGGTAAATTTCAAGAAGGCATTG
AATTCTCATCTCAAAAAGTAAAAAAATAAAAACTCCAAATTAACCATTTTTGGGGTATTT
TACTTTTGAATTGACTGACATAGGTGGGTTTGAAACAAGTTAATGATATGGAAACATCTA
GAGCATCTTATGAAATGTGCGGGGAGCATCCAGGAGAGTAATAATATGAAAACTTGGTTC
GATTGCACATGTGTTTACTTTGTTCATGAAGATAGGAAACAGAAGTGTGTCATGTTGGGG
CTGAAAGTCCAGAATCTGATTGATAATATCTCCGTCTCAAATGCAGGTGACATACCTTGT
GAAAATT
>TeaL_210157
ACAGCATTATCATCATTTGCCTCTGTGATATGTACCCTCCCATGGAAACCAGATCCAAAT
TTCAATTTCAGTTCCAAAGTCTTTATTTCAGTAATCTCTGCCTGAACAACAGCTCCCACA
TCATAGCCAGACTTCTTTTTTGCTCTTTTTGAACTAGAAGTCTCTGTAACCTCACTTACA
GATTTAAGTAGCAACAGCAACCTCCCAGTTGTTGCAGGGCTTGGCAAAGCCATGATGGTG
GCAATGACACTTTGACCATTAACATATTGTCTTGGAGGGAACTTTTGTGTGTTGTAGTCG
GTCAGTGAGGCATATCCAACAGCAAAGTTATATTGTGGTATTGACAGAACCAAGTAAGTA
TCTTTCACAATCTCCACCATTGCATCAACAGTTTGATGTACCTCCAGTTCTTTGTGTGAT
TCCTTTTTGCGTTTCTTCTTGTTAATATCAACTTTAGAAGTTTCTTCTCTCAATATATCA
ACAAATGCTGCCCTTAAAGACAAATCCACAAGGTGTTCAATCTTGGCAACATCAAGAACC
ACAGCTCGAACGATGGACCCAGTTTCCACAGTAATTCCACCTAACTGATAGTGCGTAACA
AAACCAAAAACATC
>TeaL_210158
TAGAATTCCACTGTTTAAATGTTGTCAATGATGAATTCATCTATAGACGTTGAGAATCAA
AATCAACTCAAATCTGACCTGCATATTCAACACACAAGTCAAAAATTAGTTTCTATAATT
GCAAATTTCTCATCAATCACTCGTTTTGCATGACCATTTGTACAAAGTTTTAAATGTTTT
TGTAGAGTCATTTCTTGGATACAACTCATTTCTTGGAGACATAAGCATAGTATTGTGCCA
TGGGAACGACAAAAGCGATCACTAGCAAACCTCCAACTACAAGACTGAACTGTCCACGCT
TCTCTTCAGTCTCTTCCCTGGTTTTGAAGTTGGACTCTCTTTTGTTGTCTTTGAACGATG
GCCCACCAGTATCCGGAAGTCCATCAATGGCAGCAACTAGCCGTTTTGCACTGCTATAAA
CTGCCTCATTGTACTTCTCTTCTGTAGCCAAGACTGGAAGGTTCTCGGATACAGTGGCAT
CAAGAATAGTATCACCCACAGCCTGGACAAACGTAGGGCCGCCAGTGACTGCACCTTCTT
TTTGGCTGGTTACAAGCACTACAATCCCCTTGTTGTTCCCTTCTTCAACGGTCGGATACC
ACCGCTCCAATAATTGGTCAGCATACTCAAATGCATCAGCTTTGCTTGTGAGCTTCCGAA
CAGTGATGAAATTAATATGGAAGTTCTTCCTCGACTCCAAATCCGATAACAATCGCCTCA
AATCAGATTTCGTGACCCGACTGAGCACACCCGCATCATCAACAACGTATGATTCTTGTG
GTGGACCTTCGTTTAGTACATCAAATTCAGATGCTGATGCAGGACCAGTGGGCAGAATTG
GGCAGAAATTCAGTGCTAGAGAGATGGCAAGAGCTGCCAATCCATGCTGCACATGAGAAA
ACCAACTTTTGGGTATTGGGAAAGATTGATTGAGTGATTCATGAGGTTGTTTTCTGAGGC
TACAACTAATGGGTTTGATTATAGGGGGAGGGTTTGATCTGGGTTGCAGAGAGGGGGAGA
GAAGGGACTTCGAAGAGGGGGTTTTGGGGTTGAAGAGAGGACAGAAGGAGTGAGGAGAGA
GAATGGTTTCCATGAGTGAGAGAGGGAGAGCAACAGATCAGAAATGGTGCGAATGTGAGA
GACAAGAATTCGACGATACAGAGTATTTTCTTCTCTCTCTCTCTCTCTATCTTTTTCTGT
TTTCTGTTTGGTTCATATTTTTTTGGGTGGTTCGGATTTTTTTCATTTGGATTGAGTGGT
TGAATCTCAAGAAGGATAAGCCTACTTCTCGCAGCGCTGGTCCTGTTGCTGAAGACATGT
TTCACTGGCAGGCAACAATTAG
>TeaL_210159
AAAAAAAAAAAAAAAATTTTTTGTTTTTTTTTTTTTTTTTTTTTTTTTTTTTTTGTGTGT
AAAAATGTGATCGGGGTTGATCCCTGAGATGAATAAAATGATGTGTGGTGTGTATTGGTT
TATGATTTTTTTTTTTTTTTTTTTTTTTTAAATAGATATGTGATAAAATAAATGAAATTA
TAAAATCAATGGGGAACAGGTTGGCAGAAGAAAAGTTTAAAAGAAATGATGGGAAATATT
AAAAGAAATGTGGGTCTCTTGTTTATGTATTTATTCTTCCAAAACTGAAGAGAGTGGGAT
GTATGCCGTGCGTGTGAATGGTGTAGCAGTGTAGTGTGGGTGGAGAATAAAGAAAAGAAA
AGAAAGGGAATCATGTGAGTGTATTCGGAATTGTTGCCTGGGTGGAGAATAAAGAAAAGA
AAAGAAAAGAAAACAAGATAGCTGGCCAAAAAACCCGTGAAAAAGTAGAGACAGAGAGTG
AGGGGATATGGTGGAGAGAGAGAGAGAGATATAGAGAGAGAGAGAGAGAGTGATTTCCTT
GTGTGGAAGTAATAGAGATAAAATGATAGAAAATTAGAGAGCAGTGAGGAATTCTACCCT
TCCTACTACATGGACTCCAAGTCTCTGCGTTTCATAACCCACCAATCATTCTTCTCGGCC
GTCCGATCGGGCGACCTCGAATCGCTGAAGCGATTCATCGAGGATGAAGGGTCTGATCAT
CCATCTCTTATGGCTCTGCAGAACGATTCGGGCGAGACAGCTCTCTACATCGCTGCCGAG
AACAACTTTCAAGAGATGTTCAGTTATTTGCTCAAATTCTGCGATCTACAGATCGCCATG
ATCAGGTCCAAGTCCGATTTTCACCCTTTTCATGTCGCCGCTAAGCGCGGTCACTTGGGG
ATTGTGAAGGAACTTCTGGGCATGTGGCCTGAACTTTGTAGGGTATGTGACTCCTCAAAC
ACTAGCCCCCTCTATTCAGCTGCTGTGCAGGATCACTTGGATGTAGTGAATGCTATATTA
GATGCAGATGCCAGCTCAATGCGGATAGTGAGGAAAAATGGGAAAACTGCATTACACACA
GCTGCAAGATATGGCCTTCTTCGAATTGTAGAAGCACTTATAAGCAGAGATCCAGGAATT
CTCTCTGTCAAAGATAAGAAAGGCCAAACAGCACTCCATATGGCTGTAAAGGGTCAGGAT
ACTTCGGTAGTTGAGGATTTATTGCTTGCTGATCACTTAATACTGAATGAACGTGATAAG
AAGGGTAATACAGCTGTCCACATAGCCACAAGGAAATGCCGCCCACTGATAGTTGGCTTT
TTGTTGACCTATAAATCTGTCGAAGTCAATGCGATTAATAGTCAGCATGAAACCGCTATG
GATTTAGCAGATAAACTCCAATACGGAGAATCTGCGCTGGCAATTAAGGAAGCCCTAGAA
GAAGTTGGTGCTAAGCATGCAATGCATGTCGGCAAAGTGGATGAAGCAATGGAACTCAAA
AGGGCTGTGAGCGATATAAAGCACGAGGTGCACTCACAATTCTTGCAAAATGAAAAAACC
AACAGGCGAGTTTCCGGTATTGCCAAAGAACTCAAGAAAATTCACAGGGAAGCTGTCCAG
AACACCATTAATTCTGTCACAGTTGTCGCCGTTCTATTCGCCTCCATAGCTTTCTTGGCA
ATATTCAATTTACCCGGCCAATATCTAAAGGTTGGACCTGAAGCCGGAAAAGCTCAGATA
GCCGACACCATTGCATTCCGGATATTCTGCCTCTTGAATGCTACATCCCTTTTCGTATCT
TTAGCTGTTGTCGTGGTTCAGATAACTTTGGTTGCTTGGGACACAAGTGCTCAGAAACGG
ATTGTTTCAATAATCAACAAGCTCATGTGGGGCGCCTGCATCAGCACTTGCGGGGCATTT
CTGTCAATTGCTTTTGTGGTTGTGGGAAAGCAAACCTCGTGGATGGCTATCACTATTACT
TCAATAGGAGCACCAATTCTTGTGGGAACTCTTGTTGGCTTGTGTTATTTTGTTTTCCGG
CAACATTTTGGGTTTTTTGGCAACGATTCTCAGAGACGCATCAGAAGGGCCAGCGGGAGC
AAATCTTTTTCATGGACTTATTCTGCTAATATTTCTGATTTTGATGACGATAACTCCGAC
CACGAGAAGATGATATATGCTCTGTGACATTTGATATAGGGTACCAAAAAATGATGATTT
TATCGTGGTAGCAATTTGGTCTTGTGTAACTGTGGTGGTTCACTAGGGTTTCAGCTCTGT
CAATGGGCTTTGAAGGTTGTGGACGGGAGGTTTTGTTTGGTTTGGTTTAATCTTTTCAAT
GGGCACTTATGAAAAGAGTTGTAGATTTTGTATATGCATATATTAATATTTAGCCTGTTC
AGGTTTAATAAATGTTTTGTGAGTTCTTGGCATTGTTTGAGACTTGTGATCAAATTGATT
TGATTAGAAAGAGATGAAATGTCCCTCTTCAAGTCTGGAATGTTTAATGCTGGAATGTTG
CATGTATGGGTAAGTATGTTAGGTATATAATCCATAATGCAAGGAAATTCTATG
>TeaL_210160
CCCAAAAAACCCATCACCCTCCTCATATCTCCTTTTTTTTTTTTTTTTTATTTTTTGATT
CAATAAGAAAAAGCTTACTTTGGGAACAAAGTAGAAAATATTTACGGAGCCACCATCACC
ACTACTAAAATATAAGTTTACCAAAATCGTAACTACAAATGAGTATTTTGAAAAATATTT
TTTTGTAGAATATGTTTTTTGCCTAAACATATGGATCCTATTCACAGTATGATTCATTCT
GGTGTTTCCCACTCCAGCCCAAATGACTAAATGTGGAATGAATTCGAGCGCCATTATTTT
TTTTTAAAATTATATATGGAATTAACATTACTATTGTCTGAGTATGCATAACCACATTTT
TTTTTTTTTTTGTTATCTTACATACAAACTATTTCTCACTAATCTTCCCAAGAGAAAGTA
CAAATCATCATCTTGCAAAGAAGATTCAAGTCAAGAGAATTTCCAATTTGAATTTTCTTT
GGGGGAACACTCACTCACATCTCCAAAAGATAATTCACCATTTGAATTTAATCTCTCTAA
ATCCAGTTACCATTTTTTTACATTCTCATACAATCAAAACACAACATTTTACAATCCAAG
AGCTCCAAGGGGTGTCTTCCCTTGTCCAGCCTCAAAGTAGAAAATCAACATAGCCACCAT
AGCAAGCCTAGCATGCTTAATCTCAGCCAATTTCAGTCTGTCCAACTTCTCCTTATCTGG
AATGTACACCCCGTTGACGATCGTGCCAGCCAGGCACAACGGGTCGAAGAATTTTCCACC
CGGGTAGCCCTGGTCACCGGTCGCGTTGGCAAAATTCTCCGCGGTCTTCGACCACGGTGT
GGCCCACTCAACCGACTGGGATTCTGGGTTGAAAAAGTCAACCCATCTCTTGCTCTCAAC
CCATCCCATGAGGAGGAGTTGGGTGCCCAGGAGGGTGCCGAAGGAGAAAGGGGCGATGGC
GCCTGGGTCGGCACCTGCTTCGAACCACGGGATGCC
>TeaL_210161
CCAAAAGCGTTTTTTCTTGTAGTGGGAGCTTCCTGTTGTCGGTGAAAAGGGAGTACTTCT
CTCTTTCTCTCTGTTTCTCTCCGTAGAAAGCAAACCACGATCTCATTCTTCTTCCTGTTC
CTCTTGTTCGATCAGCTCCGATCTTCAACGCATTGTTCAGATCCAACTCTTCAAATCCNN
NNNNNNNNNNNNNNNNNNNNCCATCCCTTTCTTGATCAAATCACTGCCTCTTTTCTACTA
TATTGCCTTGTTAAGCCCCAAATCCTGTTGCATTTCAATAATAAAATAGTAAAATATTAT
TGCTTCTGCAACTTGCTCTGGTTATTGAAAATTTCATCTGGGTTTGACTTAGATCTTGAA
TTTTCACATTCTTTGTTGGTGAAATCAAATGGGGGAGCGTTCCAAGTCGAAAGGACTATG
CGGGTGGTTCCTTGTCTTAGTTTTGGTGGCTTGCATTGTGGTTGCAGTTGTTCTTACTGT
GAAAAAGAAGACTAGCAAACACTCTTCGCCTCACTTGGGTCCTGTTCCTGGGCCTCCTGG
TGCTGTTGATAAGCAATACGGCAATGCTCTCAACCTTGCAATGCGGTTCTTTGATGTACA
AAAATCTGGTAAGTTGGTAAATAATAACATATCTTGGAGAGGGGATTCGGCAGTTGATGA
TGGCAGTGACGCAAAGTTGGATCTTTCAAAAGGAATGTATGATGCAGGAGATCATATGAA
GTTTGGATTTCCAATGGCTTTTACTGCCACAGTGTTGTCATGGGCAATCCTCGAATATGG
GGATCAGATGCAAACGGTTAATGAGTTAAAACCTGCTCAAGCCTCGCTTAAGTGGATCAC
GGACTACCTTATTAATGCTCATGCTTCGGACAATGTGCTTTATATTCAGGTAGGTGATCC
AGATATAGACCATAAATGTTGGGATAGGCCTGAGGTCATGACTGAGAAAAGGCCTCTCAC
ACAGGTGAACACTTCTTCCCCTGGAACAGATGTTGCTGCTGAAACTGCAGCAGCTATGGC
ATCGGCATCCCTGGTTTTTAAGTCAATCGACTCCACATATTCAAGCTCACTTCTTAGGCA
TGCACAACAGTTGTTTAGTTTTGCCGACAAATATAGAGGTTCTTATAGTAAGAGCATTCC
CCAAGTCCAGAACTATTACAATTCAACAGGTTATGGAGACGAGCTTTTGTGGGCAGCTAG
CTGGCTCTATCATGCTACAGGGGATCAATCGTATTTTGATTATGTGACTGGACCAAATGG
AAAAGCTTTTGCTAATTGGGGAAATCCAACCTGGTTTAGTTGGGATAACAAGCTTGCAGG
AACTCAGGTCTTGTTGTCTAGGTTAAGTTTTTTTGATTAAAGGCCAAGTCTGTTTGGGCG
GACTAGATTGGGTGGAATTAGCATTCCTAGGACTAGTCCTAGGATTATTATTCTTTTTGC
ATTGCGTATCATATCCTATGTTTGGATTGGCCTAGAATTATGAGGAGGGATCAACAAAAG
CCTATCAATTTTGTTATTTAGCCAATTAGTCTGAACCTCTTCTTAGTCCCCTATGCAACC
AAACCCCAATTTTCTTAGACAAACACTTTGGAACGATTCAACAAATGTATGTTTTAAGCC
CACTTTGTTGTGGCAAATCTTGTTTTAAGCCCACTATGTTTGGTGGCAAAATCCGCATCT
TTAAGCCCACTTGAGGGTGGCAACTTCAAACCATTTTTGAAAACAAAACACGAGTTGAAT
TGTTCCAAGTCTTGCGACTAGTCTATACTTGTTTGTGTGCGTCACATAGTAAAGCTAGTC
TAATAATCGGAATAAGAACACATAATGTTTATAAAAGAATATATCATGATTAGTAGAGGC
CGATCTTTGATCGGGCGAGCGGGGGTGCTCAATTCATGACCTTCCCCCTTCGTACCTAAG
TTCCCGAGCCGAGGCAACTTTGGTGATGACGGACACGTGGCCTTTGGCACGAGTCAGGGT
TTCCTAAATTTTCCCAAAAACAAAATATTTAGGTGGCGACTCTGTAATCTGGCAAAGCAG
TCCAATTTTGGCATTATTTGATTTAAAATCGATTTTCCAAAAAGATTTGCCGGATTGGAC
TCTTTGGTGTTTATCAGTTTCACATTGCACTTGTGAGACTAGATTCAGAACTGCGGGAGT
CCGAACTGTGAGGCCTTTCTTTCAACCCTTTCCGAAAGGCCGGGTGCAGAAAAAGGCAAG
TCCACAATAGCAATCCTCACCTCCAAGGGACTTTACTGCTACACGGTAATGCTCTTTAGG
TTGAAGAATGCAAGAGCAACGTACCAAAGATTGGTTACCAGGATGTTCAAGCACCTAATT
GGGAAGACAGTGGAAGTCTATATAGACAATATGGTTGTCAAGAGTAAGGAACCTAGAGAT
CACTTAGCTGACCTAAAAGAAGTTTTTGACATATTGAAGGCATACCAGCTTCGCCTGAAT
GCGTCGAAGTACGCATTTGGAGTTGGATCTGGTAAGTTCCTGGGGTATTTGGTAACCAGA
AGAGGAATTAAAGCATGCCCAGATTAGATCTAGGCCATCCTTGATTTGAAAAGCCTGACA
ATAGCGAAAAAGTCCAGATTTTGACTGACAAGGCAGCAGCCCTGGACAGATTCATTAGAC
GGAATTCAGATAAATGTAAGCCATTTTTTCAGTTGGTAAAGAAGGCCACAGACTTTCTGT
GGACAGAAGAATGCGAAGCCGCCTTGACCGACTTGAAGAGGTACCTGACAACTCCGCTAA
TGTTGTCGA
>TeaL_210162
ACTTCTTTCATGCCTCTTAGTGAACTCCATGATCCCAGTAAAGGCTTTTTGGTGAATGAT
ACTATTATAATTGAAGCTGATTTTTCCGGCCAGTCACATGACTCAAAAAAGGAGACTGGT
CATGTTGAACTTAAAAACCAAGGAACTGAGCAAAGGAATGAGGAGTCTCAAAATCCATCC
CAGGACAATAACTCAGGAAATGTAGAAGCAGCCATTACTGGCATTTCTGGAGGAGAANNN
NNNNNNNTAAGAAAGCAAATCGAGTCATCGGCTTAAGCGAGGTAACCCCAGTGGGTGACA
CTTTTGCAATTATTCGAGCTGGTGTTCATGCTTCGACTGTCCAAGCCTCAAACAATATCA
GAGGACACAATATTCTCTTCAATGATGCATCGCTTGATAGCGAAGTCCAATTTTTGTCAT
ACAGGGTTTCTTCAGAGGCATTCTTGGTACTTGAAAGGATCCACAACCTTCACAATGATA
CTTTCACCAAATTCTCCATTAAGGGTTCCAAACTGCAAACAATTCTACTTGAATCGTTTG
CCTCATTCATTGAAGCAATGTCAACCATTAGGGTCACTGACGTGAATGAGGATGCACTGC
ACCGGGCTGTGAAACAGAAGCTGGACGAAGCGAAGAGGGTAAACAAACACTCGGAGTCGG
TTAACTTTGTTGAGTTCTACGAGAGCGCTTTGCAAGTAGCTCAAGCCAAGGTTCGTAAAC
TTGAAGGAGGGCTTGCCAATGCTAAGGCAGAACTGGAGATTAGGTCCAGGGACTTGCCCA
AATCACTAGGAGTAGATGATTATGTACTTATGGATGTGGCATAAATAGCTTGTTTTGCTG
CCTTTTCTTGGCAAAACCTACTTTCCTTTGACAATAGTTGATCTTTCTCTAAGTAGTAGG
CTGGTTAGTAGTTAGCCTTTTTGTTTGGAGCCTGATTTGATCAGTTTAGTTTTTTGTTTG
TTTTTTTGGTAGATGATGCTTATCCATATTTCTCTAGTAGTAGGCTGGTTAG
>TeaL_210163
GGAAACAACAAGACAACTACGTGTTTCAAGCAATAAAGAATTGGGTTCTTGATTGTAAGA
CTCGTTGGAACTCTACATACTTGATGCTTCCAACTGCTTTAGTTTACAAAGATGTCTTTT
TTTGCTTGAGACAACGTGATTCATCTTATAATAGCATGCCAAGTGAGAATGATTGGGAGG
TAGCTAAAGATATTTGTGGGAGGTTAGACCTATTCTATAATGTGATTGAATTTTTTTCTA
GTACTACCTACCCTACAGTTAACATGTATTTTCCTAAGGTTTGTGAATTGAAAATTGGTT
TGTGTATTGAAAATTGCTTTGTGTGAATGGATCAAGTGTCCAAATGAATTGATTAAGAAG
ATGGCATCCAGTATGTTAGACAAATTTGAAAATGACTGGAATGTGGCTCATGGTATTATG
AGTGTTGCTGCTGTTTTGGATCCAAGATATAAGATGAAGTTGTTGGAGTGGTTTTCCCCC
ACAATTTATGGTGCCTGGTCTTAGGAAGAAATCGACCAGATAAAAGAAAATTGCTATGAC
TTGCTTGATGAGTATCATTGTAGGAAAATGGATGAAGAAACAAATTATGAAATTTCTTCA
TCTTGTGTGACTAAGAGCTCTCAATCTAGGATCCAAGACCCGCAGTCCAACTTTGATTTG
ATTGTTAATAGTAATAATAATAGAAAGAGTAGGAATGTCAAATTGGAGTTGGATCATTAC
ATCGAGGATGGAGTGTTACAAAGAACCTCGGATTTTGATATTTTGTCTTGGTGGAGAACT
AACGGTCTCAAGTATCCTACTTTGCAACGCATTGCAAGGGATATTTTGGCTATTCCCATG
TCAATAGTTGCTTCAGAATCTGCTTTTAGCACTAGTGGGAGATTGTTGAGTCCACACCGT
AGTTGGCTTCATCCAAAGACGTTGGAGGCGTTGATGTGTGCTCAAAATTGGTTATGGAGT
GAAATCAAAGGTAAAAAAACTACAATTTATTATTTTATGAAATTAAGATTTTTTTTTAAA
TTTATGGGGTTTAATTTGTTTTATATTATTTGCTTTTGTTTGTAGGTTCTTCGTCTATGC
CGAAAGATAGCACAATACAAACAATTCTTGATGATTATGATGATCATGAAGAGGAAAGTG
TTGTCACCGAGCTAGATAAGTAGCAGGGGTTTATTGTTGTTTTGTTTACTCAAAAGGTGT
TTCGTCTTGGTCAATTAGACGGTTTTTAAACTTAGTTTGTAATTTTTGCAACTGTCTTGG
TTATTTAACATTTGAGACTTTATGAATTTGAGATGGCATGGATTTAGTTTTTTTTTTTTT
TTTT
>TeaL_210164
TTTGGATTTGGATTTGGATGAACCTTGGCTACTACTTGTCAACTTGCGGTGTTGATTGAC
ATTGATCTCAACGACATCATCATCTTCATCTTCATCTTCCATGTCCATGTCATCGAAATC
AGGCAACATGTTCATTTCTTCTTTTTGTGTCTTTTTTTTGGACATGAACTCTCTAATCTC
TTCTCTTACATGAGAAGGACACTTCGGGCAAGCAGTGACATTCCTATAACCTCCCGCAAG
GTGTTGTTTCACCCGATAAACACCTCCATTTGATACTTTACCACAAAAATTACACTCAAA
CTTGTTTAAATTATTCTCCTCCACCAAATGGGCATATTGCCACGCCGGATCTTTTCTATT
ACTTTCCGATGTCATTTTCTACTTAGTACTTACTACGAATCACAGAACTGAAGTCGATCT
GCGAAGTTGATCGAAGTAGAACCTGCGAATCGAACCTGCGAACCCTAATCGAACCTGCGA
AGTTGATCGAAGTTGATCG
>TeaL_210165
TACGCCCTTTTCTAGAGCTCTTGGGTTTGCTGGCCTAGGAGCTGGTCTTGCATGGGGGAC
AATCCAGGAATCTGCCAAGAGGATTGTCTTTGGTATGCCCGATTCACAAGAAAAACAATC
CGCTATTTCCCCATTCTTATCGGAAAAAAATGCGGAACGTTTGGCTCTTGCATTGTGCAG
AATGCGCGGAGCGGCACTTAAATTAGGGCAGATGCTGAGTATTCAAGATGAATCCATTAT
ACCTCCTCCGATCTTGGCTGCGTTGGATATTGTTCGTCAAGGTGCAGATGTGATGCCAAT
GAGCCAGCTGAATCAAGTTTTGGATGCTGAATTAGGTCCTGACTGGTCATCTAAGTTGAT
TAGTTTTGATTATGAACCAATTGCTGCTGCAAGTATAGGCCAGAAGGATGGTTTGCACAT
TGCAGTGAAAATTCAGTATCCTGGTGTCGCAGATAGCATCGAAAGTGACATTGAGAATGT
GAAAAGACTATTAGACTATACAAATCTGATTCCAGAAAATCTTTTTCTGGACAGAGCTAT
GAAGGTGGCAAAAGAAGAATTATCTCGTGAATGTGACTATGAGTTGGAGGCAACAAACCA
GAGAAGATTTCGTGATCTGCTATCCAACACGAAAGGGTTTTATGTTCCAAAGGTCATGCC
AGAGAACTCGTTCCTGGAATTCCAATTGATAAGGTGGCACTGTTAACCCAAGAGACCCGT
AATTACGTTGCCAAAAAGTTACTGGAGCTTGCTTTGATGGAGCTCTTTGTCTTCCGTTTC
ATGCAGACTGATCCTAATTGGAGTAACTTTTTGTATGATGAGGCAACAAGAACCATTAAT
CTTATTGACTTCGGAGCAGCCCGGGATTTCCCTAAATGTTTTGTCGATGATTATTTAAGA
ATGGTTCTTGCATGTGCAAATAGCGACAGAGAAGAAGTGATAGCGATGTCAAAGAGGCTG
GGTTTCCTAACCGGGATGGAATCGGAGATAATGTTAGAGGCTCATGTTCAGGCTGCTTTT
GTTGTGGGATTGCCTTTCTCAAAGACTGGTGGGTATGACTTCCGCTCTACAAATATTACT
CAAAGTGTTTCTAACCTTGGGGCAACCATGCTGAGGCACAGGCTGACACCACCGCCCGAT
GAGGTGTATAGTCTTCACCGTAAGCTTTCTGGTGCTTTCCTTGCTTGTATCAAGCTTGGG
GCTGTTGTACCATGTAGGGAACTTCTACTAGAAGTAAGTGAAAGTTATCAGTTTGGGGAA
GATAGTGGTGAGATCTCTAGTGGTTCAATTTCATGATAGTCATTGGTTTAGTTTTTTTTT
CTATTAATTTATTTCATTCATGCAATAATTTTGTAGTGCCAATTGTTGCTCTTGGTTGGT
GCATAATTTGGATTGGATTAGGCAAAATTATTAAATAACTAGAGTACAGGGCAGGTTCTG
ATATGAAGGAATGCATCAGGAAGTGATTGTTTGGAGGGTATGGTATTGGAAGGTTTTAAT
ACATGAACAAGAAATATCAAAAGAAAAACTTGGAAAGCTACTTTCATGCAAAACTTTCTT
GTTCCTGTTTTATGTAATCTTTTACGTC
>TeaL_210166
ACCAAACAAACTCTATATCTACCATCGACATGAAAAACACAAAGTAGAAGAAACAATCAC
TAAATCGTTTAAACCTAGCCACATAAGTCATAGGAGGTCGAGTATTCAAAACAAACGAAA
ATCTTTATTTTTACAATGACCATTTCATGATGCACCAAACCCCCGTGGATAGAACTTATA
TATATAGCACNNNNNNNNNNNNNAGGATGCATCTGATAGGCGAGCCCTCAGCACCAAGCA
ACCTTAGAGGTAAGCAATGGACATTATATATTCCTAGTTGAATATCTTCGAGTTTCAGGC
CTTCCACCAGAATGATTTCCCTGCCTTCTAGAAAAACAAGATGAGAAGGAATCAGATCAT
CATAGGCAGCAACAGATAAGTAATCAATTCCAACAAGTTTAATGTCAGTGTTATCCACCA
ACCATTGTGCCCCATCTTTCATGAATCCCACGTAGCTTGTGTCGAACTCCTTCTTCCACA
TAAGCCGCCGGTCAGTGTTTAATGTTCTGAAAAGCACGCGCCGTACACCCTTGGGAATAT
TTAAGGACTTCATAACGT
>TeaL_210167
TTTACCACTTGGTTTTGCTGATACACTTTTTGAAAGCTATTAACTGCTGATGCCATTTGG
GGATTTAAGGATTTCCTGAAACATTATCTTGTACAATGAATCTCAAGAACAGACCATTGC
TTAGGCAATTTGAAGTCGTACTCGGTCCAAGCAGGATTTTCGATCAAGCTGGTTGCTTTG
TTGAAGTTCCAGANNNNNNNNNNNNNNNNNNNNNNNNNNNNNCGTCCACATGCCATGACA
ATAGAAATCCGCGTAGCTTTGTTGTTCACAACTGCTCGATGTACAACACTTTTGTACCTC
CCATTGCTCAGTATCTCAAGGTGATCAGCAGTATTAACGAGGAAGGAGTTGGGAAGTGCC
TTGACATTAACCCATTTACCATTGTGATGCAGTTGCAGGCCTCCAATTTCATTCTGGATA
AGCATGGTTAGCAGGCCATGATCGGAGTGCGGCAGCAAACCCATTGCGAGTTCTGGCTGT
GGACAGGGAGGATAGAGGTTTCCGACGAAGATTTGCAGACCGGATTCTAGATCCATTGCC
TTCCATAGCCACTTTTCGGGTTTGTTTGCTATACTCTCTTAAGAGCTCACTGAAACCTGT
AGGTTTGTTGGGAAAGTGAAACTGAGGATGCACAAACACCTTGAGAAAATCCCTCCAGGA
GAACACTTTGTCTGCTTTAGAATTGAAGCTGGTGCCGCACCTGATCGGATCCAACACATG
TTTCCCTTCAAACTCCCTCTTCTCCTCCTCCCTCAGATCAAAAAACCCGTTACACGCATC
AACCATCTCCTTCATCAAGCTCTCCGGCACACCATGGTTAACCATGGTTAACCACCATGA
AGAAGCCCCACTCCTGGCAAGCTTTGCCGAGGTCTTGGATGACTTGGGACCGTTGATCAG
GATCACTGGAGGTGAGGGAGGAAAAATCAATGATGGGAATTGAATCTTCTGGTTCTGA
>TeaL_210168
TTGGTCAACATCCCTATGATTGATTACACCTTAGCATGGCTTGAATCAGCTGGTGTTGAA
GAAGTTTTTGTCTTTTGCTGTGCTCATTCCAGGCAAGTGATTGATTATTTAAATAATTCC
AAGTGGTTCGGTCAACCAAACTTTACGATCAAGACAATAGAATCTCACAATTCTGTTAGT
GCTGGAGATGCATTGCGTTTGATTTATGAGCAGAATGTGATATATGAAGATTTCATCCTT
ATAAGTGGAGATACATTGAGCAACATGTCACTCACACAAGCACTTGAAGAACACAAGGAG
AGAAGGAAAAAAAATAGCAATGCTGTAATGACTATGGTTATAAAAAAGTCAAAGCCTTCG
CCGCTTACTCACCAATCTCGGCTCGGTACTGATGAGCTGTTTATGGCCATTGATCCTGAA
ACAAAGCAGCTTTTATATTATGAGGATAAGGCTGACCATTTAAAAGGGTCAATAACTCTT
GATAAGCTGTTACTTGTGGATAATCCTTCTGTTTCTCTGCACAATGACAAACAGGATTGT
TATATTGACATCTGCTCTCCAGAAGTTCTGAGTCTTTTTACCGACAATTTTGACTATCAA
CATCTGCGCCGTCATTTTGTTAAGGGATTGCTTGTCGATGATATAATGGGTTACAAAATT
TTCACCCATGAAATTTACTCAAGTTATGCGGCTAGAATTGACAACTTTCGAAGCTATGAC
ACTGTTAGCAAGGATATTATTCAAAGATGGACATACCCATTCGTTCCAGATGTCCAATTT
TTTGGGAATAATGCAGCTAAACTTGAAAGGCAGGGCATGTACCGATCATCAGGGATAGTG
CAATCACGTTCTGCACAAATTGGTCCTTTTACAGTAATTGGAAATGGCACTACTATTGGG
AACAACACAAAAATTTCAAATTCAGTTGTGGGGGAAGGGTGTAATATTGGATCAAATGTT
GCAATAGAGGGTTCCTATATATGGCACAATGTCACCATCGAAGATGGCTGTACAATAAGA
CATGCCATAGTATGTGATGGTGTGATAATGAAGTCTGGAGCAGTTTTGGAACCTGGTGTA
GTTTTGTCTTTCAAGGTTGTAATAGGACAACAATTTGTTGTTCCTGCTTACTCAAAGGTA
TCATTACTTCAACAGCCAACCAAGCAAGATAGTGATGAGGAGCTGGAATATGCTGATGAT
AGCAGTGGGATTGTTGAAATTCCATCAATTTCTTGTACATCGGATAAGTTGAGTGGGGAA
CTAACATCTGAATTATCTGAGACACAGCGGTGGGCGACATCTGAGGTTGGTGCTGGTGGA
GTTGGTTTCATATGGTCCGTTGGTGAAGGAGGCTATGAAGAAGAATTGAGACATTCTGTT
GCACCCATTCCTGCTGATAAACTTGCTGAGATTATACAAGCTGCNNNNNNNNNNNNNNNN
NNNNNNNNNNNNNNNNNNNNNNNNNAATATTGAGGACATGAGAGATGACTATATCTACTT
TGAAAAGGAGGTTGAAGCAACTTTTTTGAGGGCTGTTCAAGAAAACATTACAGAAGAACA
TGTTGTATTAGAAGTTAACTCACTGCGGTTGTCATACAATAAGACTTCTGTGGACTGTGC
CAGTGCACTATTCTATTCAATGATGAAATTGGCATTGGAGACTCCACACAGTTCAACTAG
TGAATTGCTTGGGAATGCTACAAATGTAATTGGCACATGGCAAAAGCTTCTAAAGTATTA
CTTGCCAAGCCTAGATGAGGAGATTGAAGTCATATTGAAATTCGAAGAAATGTGCTTGGA
ATCTGCTAAGGAATTTTCTTCAATATTTGTACAGGTTTTGCATCTTTTGTACGACAAAGA
CATTTTACAAGAAGATGCTATTCATAATTGGGCCACTGAAAAAGAAGGTGCAGACGAATC
TGATAAAGTTTTTCTGAAGCAGTCAGAAAAATTCATCCAATGGTTGAATGAAGCGTCCGA
GGAAGAAGATTGACAAGATCCATGTTTGTTCCT
>TeaL_210169
TGGCGATGAGTCGGAAAATGCGGCCAAAGAAGGTGGAGTTGAAGGTGACCTAGACAAGTC
TGTGTCCGAGTTGGTTGATTCGCAATTTGTTGGCGATGAGTTGGAAAATGCGGCCAAAGA
CGGTGGAGTTGAAGGTGACGTAGACAAGTCTGTGTCCGAGTCGGTTGATTCGCAACTTGT
TGGCGATGAGTCGGAAAATGCGGCAAAAGACGTTGAGGCGGAGGGGGAGGCTGATGCTGA
GGCTGAGGCTGAGGCTGAGCAGTTGGAAATCGGCTTGGGAAAGTCTATACCTGACTTGGA
CGATTCGCAACTTGAATGGGCTAATTCACCTGTTCCTGGGTTGAATGAATCGCGGCTTGT
AGGTGTCGAGTCACCGATTGTGGATGAAGTGGTGGTGGTGGAGGAGGATGAGGAGGAAAT
TCCAAAGGTGGGAACTGAAACTGAGGTTGAGGTACAGTGTCCTGAATTAGAAGAAGATTC
GCAGGTGGTTGGTGCAGAGTCGTCCATTGCTGCCAAAGAAGATTCAGACGAGGAAGCCAT
GGCAGAAGGGGAGACTAGGGTGGAAGATACGGAAATGGACACAGATACTGAGATGGGAAA
TGAGGCTGGATCGAGCTCTATTCCGGAGATGGACAATTTGCATAATATTGGTGCTGAGTC
ACCGATTGTAGCCGGAGATGATGAGGATGATGACGATGATGAAGACGTGGCGGTGGAGGC
CGGGGCCGAGGCAGGGGAGGAGGAGGAGGAGGACGAGACTCCAATGGCGGACACTGAAAT
GGAGATAGAAATGGATGTTGCAGAAATGGCAGAGACAGAGACAGAGAAAGGAGTTGGTGG
TGCGGGGAAGCGGAAGAGAGGGAAGAATTCTAAGGCTTCGACTAGAGCTCCTCCAGCTAG
GAAGGTCATTGAAGAAGATGTTTGTTTCATTTGCTTTGACGGTGGAGACCTTGTGCTATG
TGACCGCAGGGGATGCCCAAAGGCGTATCACCCTTCTTGTGTTAATCGGGATGAGGCATT
CTTTCGAGCTAAGGGTCGTTGGAATTGTGGTTGGCATCTTTGCAGCATATGTGAGAAGAA
TGCACACTATATGTGTTTTACATGTACATTTTCCTTGTGCAAGGCATGCATTAAAGATGC
TGTTATCTTATGTGTTAGAGGCAACAAAGGCTTTTGTGAGACTTGCATGAAAACTGTGTT
GTTGATTGAAAATAATGAGCAGGCTAATAAGGAGGATCGAGTAGATTTTGATGACAAGAG
CAGCTGGGAGTATCTTTTCAAGGATTACTGGATAGATTTAAAACAAAAGCTCTCTCTATC
TTCAGTTGAACTTGCCCAGGCTAAAAATCCATGGAAAGGATCTGATTTATTGTCTGGCAA
ACATGAATCACCTGAGGAAGTGTTTGATGCTAACAATGATCAAGGTTCTGGCTCAGACAG
TTCTGAGAACCTAGAGGTAGTCAGGCGTAAAAGAAGACAGTCCAAGAAAAGGTCAAAACC
ACTCACCAAGGAAGATGATTTACCAAGTTCAACAGCAGCAATTGGTGCTGAAGAGACTGC
TATACCTGGCAACACTGAATGGGCATCACAAGATCTTCTTGAGTTTGTTATGCACATGAA
AGATGGTGACAGATCTGTTTTATCTCAGTATGATGTACAGGCCTTGTTGCTTGAATACAT
AAAAAGAAACAAACTTCGTGATCCTCGTAGGAAAAGTCAAATTGTTTGTGATGCAAGGCT
TACAAATATCTTTGGAAAAACTCGCGTGGCGCATTTTGAAATGTTAAAACTTATTGAGTC
TCATTTTCTTATAAAAGAGGATTCTCAAATAGATGATATCCAAGGGACTGTTGTGGATAC
TGAAGTTAACCGGTTGGAGGCTGATGGGGCCATTGATGCCCCAACAAAAGGGAGTAAAGA
TAGGAAGCGTAAAATGCGTAAGAAAGGTGATGGAAGAGGACCACAATCCAATCTTGATGA
TTATGCAGCCATTGATATGCACAACATTAATTTAATTTACTTACGACGAAAGTTGGTGGA
GGATTTACTTGAAGATATGGAGAGGTTCCCTGACAAGGTTGATGGTACTTTTGTGAGAAT
AAGGATTTCTGGTAGCAATCAAAAGCAAGACATATATAGGCTAGTCCAAGTTGTAGGGAC
GAGGAAAGCAGCTGAGCCATATAAAGTTGGTAAAAAGACAACGGATCTTGTGCTAGAAAT
ATTAAATTTAAACAAAACAGAGGTTGTATCAATTGATACAATTTCGAATCAGGAGTTTAC
CGAGGACGAATGCAAGCGGTTACGGCAGAGTATAAAATGTGGACTTATCAACAGGCTTAC
TGTGGGTGGCATTTTGGACAAGGCCATGGAAGTCCAGGCAGCTAGGGTCAATGATTGGCT
GGAATCAGAAGTTGTGAGGCTTAGTCATCTCCGTGATCGAGCTAGTGAGAAAGGGCGTAG
GAAGGAGCTTAGGGAATGTGTAGAGAAACTGCAGCTTCTGAAAACACCTGAAGAGCGTCG
ATTGAGACTAGAGGAAATTCCAGAAATACATGCAGACCCAAATATGGATCCAAGTTATGA
GTCTGAAGAGGATGATATTGAAATGGAGGATAACAAAAAAGAACTTTACCCTACGCCAAG
AGGTTCTGGCTTTAGCAGGAAAGGAATGGAGCCAATCTCGCCCCGTGGAGGGAGTTTCTC
TTCAACAGATTCTTGGAGTGGTACAAGGAAAAATTCTGGCAAGAATTGGGAACTAAATAG
AAACAACTCTAGTAAAAATTTCTCAAATAAAGGTGAAGAGTCTGCTCTTGTGGGCGACAT
ATCGAATAAAAATGCATGGAATCAAGGAAGAGACAGAGACGTACAAGCTAACATGGAGAA
GTTGAATGCAGCTTCAAATTCTGAAACTGTTGGACGGAATAGCCATCCTTTTGTAAGGTC
AGAATCATTCTCGGGTCCTGCATCAGATGCTTCACAGGCTTCTCTCCCTGGTGGACTAGC
TGAAACTGCTACTAAAGTCAATGAAACAGAGAAAATGTGGCGTTATCAGGATCCAGCTGG
AAAAGTTCAAGGACCTTTTTCTATCGTTCAGCTGCGTAAATGGAATAACACTGGATACTT
TCCCGCCGATCTCAAAATTTGGAGAACCACTGAGAAGCAAGAGGATTCTATACTTTTGGC
AGATGCGCTAGCTGGGAGGTTTGAGAAAGAGTTGCCACTGATGGATAATAATTCTATGAA
GGCTCCAACTGTACTCTCTTCAACACATGCTGCAAAGCCTTATGGAGCGTCTTTACAAAA
AGGAAAGGAAGGTGAAGGTGGGGAGAGATTGAACTTTGATCATAGTCATGGTGTACGGAA
TCAACTGGAGTTAAGTTCTTCAAGTGGATGGAGCACTCCTTCAGTTGAGGTCCCTAAAGC
CGATAGATGGGGTTCTGACAATAGTAGAAATGATCCATTGAACCTGCCATCTCCTACTCC
AAAATCGAGTACTCCAGTATGGACTGAAGGACCAACACATTCAGCTGCTGTGGCTACTTC
AGATAGTGGTCAATTGACTCCTTCGTCTCTCTCATCTTCAATTAACCAAACTGGAAGCAA
AGAACATACTGCACTAGAATCTTTAGCTGTTTCGACACCTGTTTCAGTAATGAATTCTGG
CACGCAGTTGATGGGTTTTGAAAATGATCCTTCTAGTTCTCTCACTGGTTCAATTCCAGC
ACCTAATTCCGAGAAACTCATGGATGGGGATCGGGTTCAGCTCAAAACCAAGAAATGGTT
CCACCTAGTCAACCAGCTGTGAGTGATTCTCAAACCTGGGTACCAAACCCATCATTTCCT
GTGCCTGTACAACCAGCAGCTTATGGTCATTGGGGTGGTATTCCATCTACTGTTCCAAAC
CCCTCCGGAAACTTCCAGACTCCAGGATTCAATGCTTTGCCCCAACCTGAGCCTTGGAGG
CCTCCAGTTGCCAGTAATCAACCTAACATCCAGCCTGTAGCTCCACCCAGTGTACCTTGG
GGCATGGGTGTTGCCGAAAGTAATGCAAATGCTGTTTGGGTTCCGATGCAAGGAAATCCA
AACATGGGTTGGGCAGGGCCACTGCCACCACCACCACCACCACAACAACCTGTAGCTACA
AATATGAATTGGGTACCTGCTGTTCAAGGGCCTGTTCCTGGGACTGTCAATCCGGGCTGG
GTTGCATCGCCTGGAAATCCAGGAGCTATGGTTCAAGGTCTACCGCCAGGTAATCCTAAT
CCAGGTTGGGCTGCACAGCCCAGTAATGTTAATCCGGGTTGGGCTGCACAAGCAGGTAAT
CCAGGATCTGGGAATGGAAATGCTGGGTGGGTTCCATCAACTGGGAATCCGGGAAATGTT
CAAGGGCCAGCACTCGGAAATGTAAATCCAGTTTGGGCCGGACCAACCGGAAATCCAGGA
ACTACTGTTCAAGGGCCAGCACCACCTGGAAATGCAAACCTGGGCTGGGGTGCACCGCCT
GGAAATTCGGGCATGAGGGGAAATGAGAAACAACACAATGGGGATAGATTTTCAGGGCAA
AGGAACAGGAGTTTTCAGGGTAGAGATTCTGGTTTCGGTGGCGGTAGGCGGTGGAACAGA
CAGCAGTCATTTGGTAGTGGCGGTGGACATAGTGGCAGTGGACAGGGCAGCGGTGGACAT
AGTGGTGGTGGACAGGGCAGTGGACAGTTGGTGTGCGGATACTATCAGAGTGGGCACTGT
AAGAAGGGAGCTTCTTGTGATCGTATGCACACTTGAACTGTGGAGTCTCTGGGTGGCCGG
GAGGGAGAAGATGGTATAGGCTATGCTTTATTATGGTAAAAACTTGTGCAGTTCAACAGC
ACAGTTATTTTACGTTTTTTTTTTGGCAAATGTTAATCTGGCAAATTATTTCATTTTCTT
GCATTCTTATGTGGGATCGGCTGAATGGAGATAGGGGTTGAAATGAGCTGAGCTGATCTT
CGTATTGCTTGAGCTCAGCTGGTTTGTGTGTCAAGCTGGAAAATTTAGCTTGAGCTTGTT
TTGAAAATTAATTTAGCTTGATCTTGGCTCAGCTATGTTGCTTATACTAATTGAGCCCGG
CTCAAAGTTCCGTAATATATATATATATATATAGTTTTAT
>TeaL_210170
ATCTGAACTGCATTATTCATAATTTCGTAAGTAACATGTACACCTTACTTCAGCAGTTTG
GAGAGAGAATTTTCAGAAGACAATCAAGCTGAGAAATGGCTACAGAGGCTGCTGATATTC
CAGATCCCATATCTCTAACACAGAAAAGAGATGGGGTGGAAGACAAAGAGTTGACAAGTG
AACTTTCATACACAATTGTCAATGAAGTTCCCATGGAAGAAGAAAAGAACAGCGTTGAAT
CCTCGGTTAACCAACCTCCTGAAACCATTGAAATCTTGGAAAAAACAGAACACATGCAAG
TAGTCAATGGTAAGGAGGTTCCAAATGTGAATGTTGTTGATGAAGGCAATGTTGGAAACA
TTGAGGGTGAGATTTTTTTAAAATCATCCTCAGTTTCAGATGAAAAGCCGATGAGGAATA
CTGAAGAAAACCAATCAATTACCAAAGAAGAATTGAGTGACTTGCAGGATGAGAAAGGAT
GCATTACAGACAAAAACATCATAGTGGAGGGAAGCTATGCAAAGGCAGGACCAGATGTAG
GCGATAATCTTGAAGAGAAAACCAGTATGGCATACGAGGACAGAAGCCAAGAAATTGTTG
AATTAAGCGAGAAGATGAAAGATGTGACCACAATTGACGTTGAAGTTCAAAACAAGAACT
TTGAATCTTCTTTTGTCGAAAAACTTGAAAATATAAGCTTCCCGAAAGTAGACAACCTTG
AGACATCCAAAGAAGAATCCGCAGCTGGGATGAAGTATATTGTCAAGGAGAGCCCAGATG
AAGCAGATGACCAAAATGAAATCCTTCGAAACATTGCTACAACTGATAGAAATCTAAGTA
CTACAGGTAAGGTTGATGAAAACCCAGAACCAAAAGCTGAGGAAAGTATGAGAGAAAGTG
AGGACCTCACTCCACCAGAAGCTTTGACAATGGAATGCAAGCATGAAAGGCTTATGGTTC
TAGCAAGTGAAGACAATGCTGAAGATAAAGAGAAGGAAAAAACTGAAACATCAAAGCATG
AGGAACACTCAGTGCAGAGCTTTGTTCAAAAAAATGAACCAGCAAAGGCAAACCTGGGAA
GCCCCTTGGATGTAACATCTGAGGAGATTGAAACACCTTCCCCCAGTGAGTATGCTGAAA
CGATGACCAACATTGAGGAGCAAAGACCTGTTGGAATCCCTCAAGAAATCCTTGGGGAAA
CAAGACAGGATGAAACAATAATTGCTGATGATATAAACAAGAATGAAAATCCTGAGGCGA
AGAATGTCTCAACAGTTGACTTGGATGAGAAGACTAGAAGTATGGAAGTTGAGATCTCAA
GCAAGAATGGTAATGAATTATATGTCACCCATCCACCCATAGAAGAAACAGTCAAAGGGG
AAGGTGAACAGCAGGATGAAGTTTCCATGTCAGAATCGGGGGGTAGACTTCATGAAGTAT
TTGAAATTCCCATGGAAGAAGCAAAGCGTGTTAATGAAACATTTGAAGCAAGCAAAAGTC
CAGAGGGTATCATTTTAGAGCATACATCCACTGAAGGGGCACTAAACATGAAAGTGACCT
TAGCAACAAGTGAGCTGAACATTAATCCTGAAAAGGGTTGTGAACTGAACTCTGAAAAGG
AAGTAAAGGAGATCAATGCAGAGGAGACCATAAAAGAAGAGACAGAACAGAAAGAAAAAG
CTTTTGATACAGAGATTCAAATAGCAACAAAAAGTGATGACAATGAGAAAAGTACAACAG
AGGAAGTTGTTCCTGTCAAGAACACTACCTTGTGCACTGGAGAAGAAGAATATCATCATG
ATCAGGAGGATAAAAACGAGACACTCAGTTCTAAGGAAGCATCACCTAAATTGGATACTG
GAGATCAGGGTTGCAGAACATCTAATGAGACAAAAAATATCAATGACCAAATCATAAATG
AAGAGGCCATTCAGGTGTACGAGGATGTTAAGATAGCTGACAGGGGTGAAAACAAAGAAA
AAGAGATGGAAAATGAAGAACACACTGTTATGGATCGCTCACCAGAATCCAATGGAAAAC
ACACAACAAAGTGCTCTCAAGAAAATGAAATGGATGCAGAGAAGCAAAAAGCTAAGATTG
GAGAAGAACTTGAGACTACCAATAAAAGTGAGGTCATTGAAAAACAAATTCTAGCAGAGG
AAAACAGAGTTCAGGATGGGTTAACAGTGTCCGCTGGAGAAGAATTTGGTACTGAGAGCT
CTAAAGAAGATGACATGACAACAAAGATGTCCAAAGAAGAGGTTCTTGAGACACTTCAAA
CAGCTGATGGAAGTGCAAAGATTGGAATACAAACCAAAAAGGAAGATGGTACGTCAAAGG
ACAAATTTGTAGCACGTGACGGAGAAGAAACTAAAAATGAATGCTCTTATGGCAACGATG
AGGAAAAAGAGTCTGATATAGAGATTAGTTTGATGAATGAGGACTTGAATGCTCAGAGTA
TAACACGATCATCAGAAGAAGAAACAGCTCAAAAAGAAAGCAATTTGGATATTGTTGAAA
ACTCCTCTTCNNNNNNNCGAAACAAGCTTAACTGAAGTGGAAGAAAAATACAAGATGCCA
GTAGATAGTTCTGACATGGTTTCTGTAGAGATGGGTCTGTTAACAACTGAAACAAGTGAG
ATGGAGTCAAATGACATAGATAACACTGAAAAACCTACAGAAACATTGAACTTGGATGAG
AATGAGGCCATGGAGATCCTAACTGCAAGTAAACATGGAGCAGATGAAACAGCAGAAAAG
ACAGAGCCTGAAGGGAAGAATGAAAGCTGTGATGCAATATCAAAAACTCAGAATCAAAGA
GAAATTGCCACTGCTGAGACATTCTTGGATGAGATATCAGATCAAAACCTTCAGGCATCT
TCCACACTGACAGTAGAAGAACACAACATCATGACGCCTGTGAGTGAGGCAACAAGTGAG
GCTCCAGAGAATGACAAAACCTTGTATGGAAAAGAAGAAACTCCCATAGTTGGAGAGACA
ACAGAGGAAGATAAAATGGAAGAGGATGAGTCAACAAATCCAAAAAATGACACCAAAATG
GAGCCTATAGAAATAGAAAAGGAGAGTGCAAATGATGATGCTCAAAATGAGGATCCAGAG
TTGTATACACCCCCTGAGGTGAACAATGAAAAAAGTATATCTGAATCAGATGTGGAACTT
TTAAACAGGGTAAACACCAGCGAAGTAACCAAATGTGGTGAGATGGGAAAATTGGAGACT
TCAGAAGATAAAATGCCATCAGATACAGGAATAGAAAAAGACAAATCTGAATATAAAACT
GAAGTCAACGAAGCCACAAAGGGTGTTGAAGCGGATGGTGGATGTACAGATACTGACAAG
GATATACTGGAACATGAGGATTCTGCTAAAGACTTTGAAGGCAGCTCAAAGAATAGCATT
GAAATAGAGAAAGCACCAGATGAATTTGAAATTGAAGGTCATAGTGCACTCTTACAGAAA
AGACTATCGAAACAGTTGAACATGGTGAAAATCACAGATCTGCCCCAGATTCAATGGTTG
AAGATGAGAGTAACAGAAGAATGCCTGAAACCAATCAGGCCAACATTCCAGAAGAGAGCC
ATGATGATGAGAATCATACTACTGATTCCACTAAAGAACAAATTAGTGGCCAAGATATTG
AAGAAGAAAGCACAAAGATGAATGAGGAGATCGAACCCAAATTAGAGAGCCAAAAAGAAA
TCAACAAAACTCAGGATACAATTTTGAATGAAAAGGTGCCCAGTGAAATTCAGAGAGCAG
TGGAAACTGAAATCATCGAAGAACAGACCATGCAGGAAGAAAGTTGCACTAAGGAACTTC
ATATGATACCTGAAGCAGATGAAACAGTAAATGAGGTGAGAGAACTGGATCTCACATCCA
TTGGGAGTCTTGAGACAACATCTTCCAATAATAACACAGAAATGGCAAAATCAAAGGTTG
AAGAAGATCTCAACCAGGAATCAAAAGCAATGAATGAAGATATTAATGAGCCAATTGAGA
AGCCTGTGAATGTCTTAAGCTCGGTATCTGAAGTGTCGGCAGAAAAGATTGAGGAAGAGA
ACATAGAAGACACAGAAAATTGTGATGACAATGCTGATACGGCACCAACAGTGGTTACAG
ACGTAACAAGCTTGGGAGAATTTCAACTAAATGGTGAGCCTGTAGAGGCCATTGATACCA
GTTCAGATGCTAAGAATCTAGAGGCAACCAAAACAGCTAATTCTAGCCAACATGATGCAG
AAGTTGACAGCATGAAGATTGAAGGAACATCTAGCATCGAGCTACAACTTCCAGTACATG
AACATGAAAAAGCAGACAATGAAAGTATAACTTTAGAGAAGTCGGATGCAAATGATGTTG
AAGTCGAAGAAACCAAAATTCCCGACGAGTCTAAGGATCAGGATGTCAAAGAGATTCATG
AGACAGGCACAAGCCTAACTGTGGAAGAGACTGATGCAAATGAAATTGAAAAACAAATCA
GAGAGGTGCTGACATTATTTCACCAACAGTGGCAACAGAAGTAACAAACTTGGGGGAAGT
TCAGCTAAATGATGAATCTGTAAAGGTCCTTGACACCAGTTCAGATGCTAAGAGTCTAGA
GAGAACCAAAACAGCTGATGATAATCAACAGGATGCAGAAGTGGACAGCCTGAAGCTTCA
AGAAACCTTTAGCATGGTGTATCAACTTCCAATGCAAGAACATGAGAAAGAAGACAATGT
AAGTGTAACTGTAGAGAAATCAGATGCAAATGATGTTGAAGCTAAAGAAACCAAAATTCC
TGAAACAGTACCTGAGTCTAAAGATCAGGGTATCAAAGAGACTCATGAGACAGGAACAAG
CCTGATTGTGGGAGTAATTGATGCAAATGAAACTGAAAAACAAATTAGTGAAGTTCCTGA
AGCATTATCTGAGCCCATAAATAAAGGTGTTGAAGCAGCTAGAGATGAGGAGATTACCCT
TGGTCAGACTCTCCAAGCTGAGAAAATAGAAGAGCCACTTCAGGTGCCATCCTCTTCCTT
GATTTCTGAGAAACAGGACAGTGAAACTACAACCACAATCGAAAAGTCTGAAGATGGGAG
CACAAAGAAAGATGATACACAAGTTGACAACTTGAAGCCTGAAGAAAGCTCTGGCATGGT
GTCTGAACTTCCAATAACCGAATGTGAGAGTGCAAACAATGAAACTGTAGAAAAGCTAGA
TGCAGATGAAGTTGAAGCCAAAGAAACTGAAACTCTGGAAGCAGTATCAGAGTCCAAAGA
TCAGGGATTTCAAGAGATTCATGAGACAAGAACAAGCCCAACTACAGAAAACACTGAGTC
AGACAAAATTGAAGAAGGTTTTGATGCAGTTGCTGATGATGAGACCTCTGATCATCCTCA
TCCAGTTGGTAAATTAGAAGAGCAACTTCAGGTGTCATCATCTGCCTTGAATTGTGAAAC
TAGCACCACAAGCAAGATGGATGATGAGAGCACAAAGAAAGATGAAACAGAAGTTGACAA
GATTGAGCCTGAAGAAGCCACTGGCATGTTGTCTAAATCTCCAACAATTGAATATGAGAA
TGCAGACGCAGATGAAGTTCAAGTTGAAACAAAAACTTACGAAGCAATATCTGAGTCCAC
AGGTGATGATGTTGAAGAAATTCATGAAAGAATACAACCAAGTACAGATACAGAGGATGA
GGAAAATAAGGGGCTGGAAATGCCGTGTGATAGCACCAAAGATGATTATATGTCAAAAGA
TATTGCATGTCCAGATAATCAGAAAACAGACAAGGTAATAGAAACCAGTGAGGCTGCTGG
GGATACGCTTGACAGCTCATTGTTCACTGCACCAATAGAGGATGAATGCTCTGAAAAGCC
GGTACAAGATGTAAAAGGAAATCTTGACGAGAACTCCAGTATGGCATGCGAGGATGGAAG
CCAAGAAACAGTAATTTTAAGTGAGAAGATGAAAGATGTGACATCGATTGAAGATGAAGT
TCAAAACCAGAACTTAGAATCGTTTTTTGTCAAAGAAGTTGAAGATATATGCTTACAAAA
AGCAGACAGCCCTGAGACATCCAAAGAAGAATCTGAAACTGGGATGAAGGATATTGTCAA
TGAGAGTCAAAATGAAGAAGACAACCGAAATGATATCCTTGAAAATATTGTTACACCTGA
TACCAATCTAAGTACAATAGGTAAGGATGATGAAAACCCTGAACCAAAACCTGATGCCTC
ATTTAGGGAGCCAAATGAAAGCATGAGAAGAGAAAGCGAAGACATCATTCCAACAGAAGA
ATTGACAATGGAATGCCAACAAGAAGGGTTTATGGTTGTAGCTGGTGAAGACAACATTGT
GGCAGCACAGCAGGACCAACCTGAAACATCAAATCACGAGGAACATTCGGAGAAGAGCAG
CTTCATGCAGGAAACTGAACCAGCAACGGCAAACCTGGGAAGTCCCTTGGATGTAGCTTC
TGGGGAGATTGAAACAACTGCTCCCAATGAGTATGCTGAAACGATTACTAACATTGAGGC
GCAAAGAATGGACGGAATCCCTCAAAAAATCCTTGGGGAAACAATAGAGGATGAAATAAA
AAAAGATGAAAATCCTGAAGGAAAGAATCTTTCAACAGTTGACTTGGATGAGAAGACTAG
AAGCACAGAAGTTGAGATTCCAAACAAGAATGATAATGAATTATATGTCACCCATCCAAC
CGTAGAAGAAACAGTCCAATTGGGAGTTGAAAAGCAGGATGAAGTTTCCATGTCAGAATC
AGGGGATCAACTTCATGAAGCATTTGAAGTTCCCACGGAAGAAGAAAAGCATGTTAATGA
GACATATAAAGCAAGCAAAAGTCCTCAGAGTACCATTTTAGACCATACATCCATTGGAGA
GGCACTAAACATGGATGTGAC
>TeaL_210171
TTCCTAACTTATTATTCCTAACATAACAGACAAAAATATAATTCTAAAATCAAACACCCA
TATTCTTCACTCATTTAAAAAATAATGAGTAACAAAAATGAGCATTTAGCTGTACAATTT
AAATTATTCAAATTTTAAAATAAACACTTCGCCCATCAGACTAGACTTTAAGGGTTACTG
ATTTAGACAATTATCTGCAAACCTTACTATCTTTAGAAAATCACACAAGTTACATGTACA
TATTACAGATGTGATTTACTAGCATGAAGATCTATGCTCTCTGTAACTTTGCAGGTAATG
CACTTCTGAGCTTCTTCTTGAACACTGCTTGAATAGCTGCTCCGACCAATGGCCAAGTTG
ATACGATGGCAATATAACCAAGCAACCACATTGATGTTCTATTTTGTCGAGAAAGGTGGT
TTCAGCATCTTCTAATCGGATTAGTTATATCGAAAGAGAGGCCATCCTTGATTCCTCTGG
CAGCTTGTTTGCATGTCTGGCCCGTGTTGGCCGTGTGGTTGGGCTTTGCTTCAGTAATGA
GTTCGCCTTGTTTTGAATCTAAAACCACTTCATCAGTCTCTCGATCAGGACTCCTCTGCA
CTTCTTGTAAGTCTTCTACCACATCATTTGTCACTAGATCATTGCCCATTGCGGCCACCA
TTCCGTCTGTAACGTTTAGATGTGGCCCCTTATTTTGTATATGCATATACGGACTACAAT
GGAGGATGCTGAGGAATTCAAAAGTTGCCCCAACCCACCAGAGACTAGTAGCTGTTAATC
CTTCGAAATATGCCAGATGTCCACCGTGCTTTGTTGTAGCCAGGACAATATTTTTATTTG
CTCTGCACTCATCCCAAGGAACGGCCTCCTTGGTACAAAGTCATCCAAAGCACTGATACA
GAGTAGCGGCACTGACACATGTCCCACAAAACTAGAGCTGCTGCAACATCTCAAACTTTC
CAACNNNNNNNNNNNNNNNNNNNNNNNNNNNNNNNNNNNNNNNNNNNNNNNNNNNNNNNN
NNNNNNNNNNNNNNNNNNNNGAAGACCAATGGTAAGTAAGAGCTCTGTCATATAATTTCT
GTATAAGCCAGAAGGTCCCAGGGGGAGCAGAGAGCAGCAGCCCCAGTGATGGGAACATTC
TCCCCATCCCCCCCAAGGTATTTTACCAGAATGTTAGCACCGATACTAG
>TeaL_210172
ATCAACCCCCGCTTTTCCTCCGTCATGGTTTTAGACAAAAATGGTGTAAAACAATGGAAG
AGAGTGAAAGTGAACCTCAAAGACCACATTAACATCCCCATTTTCCCACCACCCACCGGA
GACTCGGGGGAGCTCTACGACGAGCAATTCGACAACTACTTGACGAAAATAGCCATGGAA
GAGCTTCCACAGAGCAGGCCATTATGGGAAATTCACTTGATCAAGTACCCAACAAGGAAT
GCAGCTGGGCATGTGGTGTTCAAGCTTCACCATGCTATGGGAGACGGGTTTTCGATGATG
GGTGCTCTGCTTTCTTCGAATGAATGTGAATGGGGGGAATGAGGGTGTTATGAAGAGTGT
GCCTAGGATTTTAACTGGGTTTTGTAACACTATTTTGGATTTTGGATGGAGTCTTTTGAA
GAGTAGTTTTGTTGAAGATGATCGGAGTCCGATTCGATCTGGAGATGATGGTGTGGAGTT
TAGGCCGGTGACTATAACTACTATAACGTTCTCTCTTGATCAGATCAGACAAATTAAGTC
CAATCTTCAAGTGACAGTAAATGATGTAATTACGGGGATAATATTCTTGGGAACTCGGTT
ATACATGAAAGAAACAGGACATGAGAATGAGTTGAATAAATCAAACTCCAAGTGTACAGC
ATTGGTATTGCTCAACACCAGGAATGTTTCTGGATACACGTCTGTGGAAGAGATGATCAA
ACCTAACATTACGGACACCAAATGGGGCAACCAGTTTGGGTTCTTGCACGTGTCAGTCCC
TGAGTTAGGTCCATCTGATTCTTCAAACCCAATCAACTTTGTGTTCAAAGCCCAGCAAGT
CATCCTCAGAAAAAGAAACTCTGCTGCTGTTTTTCTCACCGGCAAGCTTTTGGACACCTC
CAGGAAATATAGAGGACCTGAGGCAACAGCTAGATACATACATAGCACGCTGAAGAACTC
AAGCATGACAGTGTCAAACATGATCGGACCCATTGAACAAATGGCTTTAGCTAACGATCC
ATGCTCTGGCATATACTTCATGGTAGTTGGTGTTCCCCAGAGTCTTACCATAACAATGGT
AAGTTACATGGGAAATCTGAGGGTTGCAGTGGGAACGGAGAAAGGATACATAGATTCAAA
AAAGTACAAGTCATGCATCCAAAATGCCTTCCATATGATGTTCAAAGCTGCTGTGAAGTC
TGCTTCACAACCACCAAATTATCTATAGAGGATCATCATCAGACATCCGAACCCCCATCC
ATCCAATACAATACAATGTTTACTACTATTTCATTTACACGCGTCATGTTTCTTGGATTG
TTTTTGTTTTATATAATAATACTCTTGCGTTACAATTTTATAATGTCATTACATATTGTG
TTTTTAATTCCTATATGGTATTTTTAATTCTAATTACTACTGTACTATCTTATTCTTATG
GATGTTATGGATTTTTTGTTGAGCCAAATCATTGTATCTTGCTCTTCCAATAAAATTATA
TGAGTTACTAAGAGAGAGTTAACCAGGGTCATTAGCCTTGTGGTCGTGCAACAACACTTT
ATGATGCGAGATT
>TeaL_210173
ATAACCAAATTAATTGTACACCTACAACTTCTGTACCACAACAAAAATTATATTAACTAA
TGAAAGACATACAAACATGGACCCATCATGAGTTCTTCTTGTAGATGATTCAGTGCTCAG
TTAACAGGCAGTATCCTGAAAGTCGACAAAGGCAACCGGAGTTCCATATGTGCTCTGCAT
CTTCAATTTCAGAAATCCAGGGCAACTTGAAAATACTTGAATTAGCTCTTCCTCTGAACA
AGATGGCCCCAAATTTGCCACAAATAGTGTTGGACATGCATTAACATTTTGCGGAACATG
AGGTGCAGAGTAGTTGTTAAAGGTTGCAGTGCTTGTCTCATTCACAGCTCTACCATCAAA
GTTTGCATGACTTTGTGTAGATGGGTAACCAATCGTGTTGTAAGCAGAATTACCAATTCC
AGGCATGTGAACGTTGCCAACACCAGGATCATGAATGCCCCTTGAAAATGCAGCAGATCC
TTTACTTCTCTTCTCCGAGCCAGGTTTTTCATCATCAAATCGGTGCGTTCACACAATTAA
GGCCACCAACAGTTAACGAAAAGTAGAAACATAGGCAGTAGCCAGGTTTTTCATCATCAA
ATCTGGTGCGCTTAGACCTCGAGTTAGATTTTGCTAGATCAATGTATAAGGTGGATCCCT
TCTCCAGGTCAAACACCATTCCATTCAGTGCCTGCATTGCTGCAATTGCT
>TeaL_210174
ATTCACTACACTGCAAGGTTTGCTGATGGGATAGTTTTTGACAGCAGCTACAAACGAGGT
CGACCTCTCACTATGCGTATCGGTCTTCGCAAAGTGATAAAGGGATTGGATCGGAGAAGA
GAAGTAAAGGATCTGCTGCATTTTCAAGGGGCATTCATGATCCTGTTGCCATGGATTTCT
GAAATTGAAGATGCAGAGCACATATGGAACTCCGGTTGCCTTTGTTGATTTTCAGATGTT
TTTGGACATACAAATGTGGATATGTTTTTTTTGACAAGTACGGGAGGGCATTGTTTTTAT
ATCTCTATCCGTATATATAGTGGTTTGTACAAATTATTTTTTT
>TeaL_210175
TATAGATGTGCAGGTAAAAGAGAAATGATATCTCATGAATAAATAAGATTGGCTGATAAG
GACAACACAACATTTTCTTTTTAACGGATGGAAGTTTCAGTTGTCTCGAATGCTCTTTAA
TGATCCTTTTACCTATTCTTAGGGCATGGGAATCTCTTTCAGTCGCGACTATATGCAGGT
CTTTAGTTATTGTTTATGATGGCGAATTTATCTTTCAAATTGGATTTGCTGCTGCATCTC
CTGCTAGTGACAAGGAAGCAGTGCCTGTGGATGCCAATAACTTGATGCAAGGTTCACTCT
ACCAAAGTGTGTTAAAATCTGGGTCACGAGAGTTACTTGATCCGAACTAGGTATTCTCTG
TCATATTTTCCCGTTACTTTGGTATGTTACGATTTAAAAAAAAAAAAAAAGCCCAGTGAA
AACTAAATTTCAAAAAGATGACCATCCATAATTCCTACTATTCAGAGAGTTACTTGGCCA
ACCTATCTCTGTATCCTGGGAAGTCACAGCTGCCATTTCTGCCTTCAAACACACAGGTAA
TCATGTTGCATTTTTTATGAAGTTGACTTGCTTTTCTCACTTTTGAAATACTTGTTTCAT
TATTGGATGTAGATTTTTACAAGTTCTATTCCATGCTCTCATTAAAAAATAATCTTGTTT
TGAGAGCTTCTAATAATTTTTTATTTTTTGCTAAAATGTTTATATTTTCTTATCAAGGAC
ATCAGTTGCATAAATCGGGAGATGAAAGTTAAGCACATCAAGCTACTGTGCTGTAATTGT
TTATTTCATGACAGCTAATTTATGCTAATTCAGTCTTTTTCATGACTGTTGATACAAATT
TTAATGTACTAGGCAGTCATTTTGCAACCACTTGGGGACAAAGGAATTGCAATAATTGGT
GGTGACACAATTAGGGGCTTCACAACTTCCGACCAGGTTGAAATTTTCTTTTCTGACATT
GATGACATATATAAGATCAAAGTACTGGTGTGTCGAGCTTACAGAATGTCAAATGCAAGT
TATTGCATTGGTAGGGGACAAACTTGGTGGTTGCATAAGGCCAAATTGCATCAAGGGATC
>TeaL_210176
AGAAACAGAGAGAGAGAGAGAGAGAGAGAGAGAGAGAAATGGCTGCAACATCAGCTCCAG
TGGGCTCTCCCTTCTTGTCCGGTGGGAAAAGAAGCCAGACGTTGTTGTTGTCTGCAACCA
TTGGAGCTAGATCACTTGGTGGCGGTGTGGTGGCTCCTAAGAAGTTTGTTCTGCTGGCTG
CTGCTCTTAAGAAGTCTTGGATCCCTGCTGTCAAAGGTGGTGGCAGCTTCATCAACCCCG
AATGGCTCGATGACTCGCTACCAGGGGACTATGGTTTTGACCCTCTGGGCCTGGGAAAGG
ACCCAGCATTCCTCAAATGGTACAGAGAGGCTGAGCTAATCCACGGCCGATGGGCGATGG
CGGCAGTGGTTGGCATCTTCGTTGGGCAAGCCTGGAGCGGAATCCCTTGGTTTGAAGCCG
GTGCTGACCCCAGCGCCATTGCTCCCTTCTCCTTCGGCACTCTCCTCGGCACCCAACTCC
TCCTCATGGGATGGGTAGAGAGCAAGAGATGGGTTGATTTCTTCAACCCAGAGTCGCAGT
CTGTTGAGTGGGCCACCCCATGGTCGAGAACGGCGGAGAATTTTGCCAATGCCACCGGTG
ACCAGGGATACCCAGGCGGCAAATTCTTTGACCCATTGTGCCTGGCCGGGACAATCGTCA
ACGGAGTATACGTTCCGGACACAGAGAAGCTGGAGAGGCTGAAGCTGGCTGAGATTAAGC
ATGCCAGGATTGCTATGTCGGCTATGTTGATTTTTTATTTTGAGGCTGGACAAGGGAAGA
CACCTCTAGGAGCTCTTGGTTTGTAAAACTGGTCGAAGGTATTAGAGAGAAATTCACAAT
CCTCAAATTATCTTTTCAAGATGTGAGTAATATGTGAACAATATGTAATACATTGTGTAG
TAATATATCTAGTATTGCTTCAAATCATCATATGATCCATTAGTCTAACTTCAAGACAAA
ATGACTATATGTGAACATTTTAAAGTAAGTTGTAACACCAACAATAATGAAAGAGACTAC
TGGGCATTTGGCAAACTTCAATACAAAATGAGACAATGTAGAGCAATTAACATATTTTTT
TTAAATGAAAACCAACATTACTGAAAAGCTACTGAGCATTTAGGTCATATTAATGTAGAC
TTTGTCTAAAGATAAAATAGATGCTCAACAGTTCTAACAACAACAAAATGGAGAGGTTGC
CTTAGGTTTTGCTAAAAAAACAAAGGAAAGAAAATCAGAAAATCAACAGATACTGCAAAA
ATTTTAACAATATCAGTTGCAGACATCAATATCATTCACTACCCATAGCCATCAAAAATT
CACCCTCACATACCACCTCGCCTCCGACGTATGCCTTCCCTTCCATCTTCGCTATTCCAA
ACCGTTTCTGTAGCTTGATGAGTGTCATTCTCATCACCAATGTGTCTCCTGCAATAACTG
GCTTCCGGAATCTGACTTTGTCGATTCCAGCGAAGAAGAAGTTGTCACGGGATCCTCCCA
CTTCTGGCTGCAGCATGACTATGCCACCGACCTGTGCCATTGCCTCAACCATGAGGACAC
CAGGCATAATAGGCCTCTCAGGGAAATGCCCAGGAAAGAAGTTATCATTTATTGTTACAT
TCTTAATAGCAACAGCTGAAACTCCTGGATTGTATTCAATCACTCTATCTACTAGAAGAA
AGGGAAAGCGGTGGGGCAAAATCTCGCGAATCTGATTGATATCAATCACGCTCGGAAACG
CTGGGTACCTGAATTCGATGGGAACTTCTTCGGTGGAGTTTTGTTTCCCAACTGCAGAAC
AATTAGATACAAAACAAGTGCGATTGGTCTTCGATTGGGTCGGGAGAATGAGGGATCTGG
AGATGGAAGAAGAGGTTGTAGAGGAGGAGACAGAAATCGATCGACGCAAAGAAAGAGAGA
AGTTGGTGCGGGTTCGGTGAGAGCTGAGAGGAGAGGAAAGAGTGTGAGAGAGAGCTGTCG
AAGCCATTGATGTGAGTGAGAGAGAGAGAGAGAAAGAGGTGTTTGTGATGGGTGGGTTTA
GGTTTTGAGAAATTTATTGAGAAGGTGATGGGAGAGAGAGAGAGAGAGAGGCGACAGTAA
CGAGGGGGAGGAGTGGAGGAAGGTTTTTTGGTTTGGGTTTTGGTTGAACAAATTGAAGAA
AAAATGGACGGAAATTCCTACGTTGGTGAGGAGTGGAGAGTGAGAGAGTGAGAGAGAGA
>TeaL_210177
CCCGGGCCACCCTACCCACCCACCATCATCTTCTCTGTAGGACTCTCTCGCGCCATTAAT
ATGAGTTCATTTCTCTCCTATACATAGTTACTTATCCTTTGTCTCTCTCACTCCAATCTC
AGTCTTATAAAAGAAAGAAGAATTTATTTACCCAAACAATGGATAGACTGATAGTGTTGT
TGTTGGCCATTTGTGTGCTCCCAGCGCTTGTCAGCGCTCGCTACTTTGGGAACCCACTTC
TAGTCCGAGGCCGCGTCTACTGTGACACTTGTCGTGCTGGTTTTGAGACTGACGCCACCC
CTGGCATCCCTGGTGCCAGGGTAAGAATTGAGTGCAAGGACAGGGAAACTTTGCAGCTTA
AATACAGCATTGAGGGGGTGACTGACTCAACCGGAACATATAATATCATGGTCACCGGTG
ACCGTGGGGACGATCTTTGTGATTCAGTGCTTGTTAGCAGCCCAGAGTCTGATTGTGCTG
AAGCAGACCCCGGGCGTGACCGCTCTCGTGTTATCCTCACCCGCTATAACGGTATCAATT
CAGACACCCGCTTTGCAAATGCCATTGGATTCTTCAGGAATGAGCCCATGTCAGGATGCA
CCCAGCTGCTCCAGAAATATCAGGAAACCGATGATTAGGATAATTGTTGTTGTTGTTGTT
TTTTTTTCCCAAAACATTTAGTCTGAATGGTGACAGCTACTTGATGATGGTATTGTATCT
GTGTTTCATTAATTGTGGTTTTTTAAAAACGAAGCTTGTTATTGTTCATTTCAATTATCT
CTACTACTGATAATGCAATATAAGTTGAGGAATTAAAAGTCACGAAATTGTAGATTTGAT
CATTTCAATAACCTCTCCTCCTGAGGAGAAGGCCTTCGAATTTTTAATATACAGTAATAA
ATCAAC
>TeaL_210178
AGAAGATGCGTACAATTCCAGGGAATATTAAAGTCAGTCATCAATTGTCCTCTCAAAGAC
ATGGAAGGAGGAGAGCATGGTGGAAGTGGAAGAACAGTGTGTGTGACAGGGGCTTCAGGG
TTCATAGCATCATGGCTTGTGATGAGACTTCTTCAACTCGGCTATCATGTTCGAGCCACT
GTTCGCGATCCTGATAACAAAAGCAAGGTGAGTTATCTTCTAGACTTGCCGAAAGCTGGA
ACACACCTAACCCTGTGGAAGGCAGATCTATTGGAGGAGGGAAGTTTTGATGATGCAATT
CAAGGATGTGATGGAGTCTTCCACGTTGCCGCCTATGTGCCTGTTCTTCCTGTCAACGAT
CCTGAGAATGAACTAATTAAACCAACAGTAAATGGGGTTTTGAACATCATGAGGTCATGC
TCCAAGGCCAAAACTGTCAAGAGGCTCATCTGCACCTCAACCACCGGAGCTGTTACCGTC
CAACCACCACCCGAACCTGATCAGTATGATGAGAGTTTTTGGACCGATGTTGACTTCTGC
AAGGAAAAAAAGATACTTGGATGGATGTATTTTGTGGGGAAAACAATGGCCGAGAAAGCT
GCTTGGGAATTCGCTGAAGAGAATGGGCTTGATCTCATCACCATTCAACCCTCTATGGTG
ATAGGGCCTTTTATCACGCCTTTGAAACCTGTCAGCGTCGATATAACACTTGCCTTAATC
ACTAGAAATGAAGCTCTTTACCCACTGCTGAGTAGAGGATGGGCGGTGCACTTGGATGAT
GTATGTAGTGCTCACATATATCTGTTGGAGAATCCTCAAGCCAAAGGAAGATACCTCTGC
TCCTCTCACTGTTTTACCATTTTTGAACTCTCCAAATCACTCAGCCAAAAATACCCAGAT
TGCAACATACCAACAAAGTTTGAGGGCATTGATGAATCTTTGAAATCTATCCCAGCCTAT
AATGCAGGGGACTTGTGCAGTGAAGCCATTGAATTTTGTAGAGAAAAGGGGTGGTTGACA
CTATAGAGAGCAAGAAATGAAAAGGCCAACAACAATGAAGCTGGTTGGGACTCAAAATTT
AGAATATGGAGAGCTATGTTTGATATGGATGTTGATCAATTGTAGCGCTGATTAGCATGC
TCTCTTTTTTCTTTTCTTTTTTGTTTGGTTCGTGTGCGCGCTACTTCAACAATAACATTC
GTCATTGGCATTTATCATGCTTTGCTTTGTTTCTCTTGCATTTGGCACTAATTGATGAGG
TCTAGCTTCCTAATTTCCGATACCTTG
>TeaL_210179
CGTCTCATAATTCGGGGTAGCATCTATCCTCTCTCTCTCTCTCTGATTATGATCCATAGA
GAATTCTAAAATCAATTCATCATCATTTATATTCTCTCAAAGACATGGAAGAAGAAAGAG
AGCATGGTGGAAGTGGAAGAACAGTGTGCGTGACAGGGGCTTCAGGGTTCATAGGCTCAT
GGCTTGTGATGACTCTTCTTCAACGTGGTTATCATGTTAGAGCCACTGTTCGCGATCCTG
ATAACAAGAGCAAGGTAAGTCATCTTCTAGACTTGCCGAAAGCAGGAACACACCTAACCC
TGTGGAAAGCAGATCTAATGGAGGAGGGAAGTTTTGATGATCCAATTCATGGTTGTGATG
GTGTCTTCCATGTTGCCACCCCTACGGAATTTAGTTCCAAGGATCCTGAGAACGAAGTAA
TTAAACCAACAGTGAATGGGGTTTTGAACATCATGAGATCATGCTCCAAAGCCAAAACTG
TGAAGAGGCTTATCCACACCTCAACCACTGGAACTGTTGTCATCCAACCACAACCCCAAC
CCCAACCTGAACTTGATCAGTATGATGAGAGTTTTTGGACCGACATCGATTTCTGCAAGG
CTCAAAAGATGACTGGATGGATGTATTTTGTGGGGAAAACAATGGCCGAGAAAGTCAATT
GCCTTAATCACTAGAAATGAACGACTTTATCCAATGCTAACTCGAGCACGGGCCGTTCAC
GTGGTTGATGTATGCAATGCTCACATATACCTGTTGGAGCATCCGCAAGCCAAAGGAAGA
TACATCTGCTCGTCTCACTGTTTTACCATATTTGATCTCTCAAAATCGCTCAGTCAAAAA
TACCCAGAATTCAACATAGCAACCAAGTTTGAGAGTGTTGATGAATCGTTGAAACCTATC
CCTGCCTCGTCGAAGAAACTGTTGGACCTAGGATTCAAATTTAAGTACAACTCGGATGAG
TACGATGTGGGAGACTTGTGCAGTGAAGCCATTGAAACATGTAGAGAAAAGGGGATGTTG
AAACTATAGGGAGCAAGAAATTAAAACGCCAACATTAGGATTTAAAATTTATAATACGCA
AATCTATGTTTGATATGGTTGCTGATTGATCAGTGTGCTTTCTTGTTACTCCAATAATAA
TAGGGAAATTGCATTTAAGTTGGAG
>TeaL_210180
GACAACTGTTTGTAAAGATGAGACACTACTTTGGGCCAATGTCCTTGAGAGCACAGATCT
GCTCTTCTCCCATCGCAGACATCACACTCACGACCAGGTCTTTCCCCTCAGCAAAGCCAT
CCTTGATCTGGGACAGCAGACTCTCATCGGTTGGAAGCTTCAGGTCATCCTTGGTGTTAC
CATTCTCAGTCAAAAGACTCACAAAACCATCCTCAGAAATATCAATCAGTTGATAGTCAG
TACGGTTAACATGAGGAACATCACAATTGTGGGATGAAGGGACAATATCTTCAAGCTTCT
TTCCATTAAAGATATCAATTGCAACAAAGTGGCATTTAGCATGACCGTGTTTGCCAGTCT
TGGAGGTAGAAACTTCTACAACCTTGCAAGCGCGTCCTTTGATGACGATATGACCTCCCT
TGCGAATGGTACCGGCTTGTTGAGGATAGGTTTTGGAAGCTCCCGCGTCAGCCTTCGATT
CGAAATGGTGTTCTTCGTCCGACATGACTCGGTTTCACTCACTCACTCGGGTAATTTTGA
TTTTGATTTCGATTTCAATTCCAAATCCAAATCCAAATCTAAATCAAGATGAAGAGTCGT
GCACCACTCTGATTTATTAATCAGTGATGATAAACCTTCTTATACCCATTTTTATCTGAG
CCCCTTCGGTTTTCTTCAATCTTGATCTGTTTTGATTTATTGTTTTGTTTCTTTTTTTTA
GAAAAAAAAGTCTATTTTAAGTTTTAGTAATGGAGCTTGGCTTTGAGAGCTGTTCTGGAA
TAATAAAAATTAAAATTTTGCATGTTAATCTGCATAGATGTGTAAGGGAAGAGGAGGAGG
AGGATCCAAGTGATGCGGTTTTTTCAGTAAAATCGAAACCATGATGCGGACCGTACAGCT
TCAAAAAAGCTTCTGGGGATACACTTTTGGTTGCTGATGGTTCCTCCT
>TeaL_210181
GAGGTCATGGAAAAAGCCAAGCCCAGCGCACTTCTAAAGACACAATCTGCTCGCTGTATG
GACTGTGGTACTCCTTTCTGCCATCAGGAGAATTCGGGATGTCCTCTGGGCAATAAAATA
CCTGAATTCAACGAGTTAGTGTACCAAAATAGATGGCGTGAAGCATTAGATCGGCTTCTA
GAGACTAATAACTTCCCAGAGTTTACTGGTCGGGTGTGCCCTGCACCTTGTGAGGGTTCT
TGCGTTCTTGGTATTATTGAAAATCCTGTATCTATAAAAAGCATTGAATGCTCTATCATA
GATAAAGCTTTTGAGGAAGGATGGATGGTTCCACGACCTCCCCTCAGAAGGACCGGGAAA
AGAGTTGCTGTAGTTGGGAGTGGACCTGCTGGCTTGGCTGCTGCTGATCAGTTGAATAGA
ATGGGTCATTTCGTGACTGTGTTTGAGCGTGCCGATCGTATTGGGGGCCTTATGATGTAC
GGAGTTCCTAACATGAAGGCTGATAAAGTTGATATAGTTCAACGACGGGTTGACCTTATG
GCAAAGGAGGGAATCAATTTTGTGGTTAATGCCATTGTTGGAAAAGATCCCTTGTATTGC
CTAGATCGGCTTCAAAAGGAGAACGATGCAATTGTTTTAGCTGTAGGTGCCACAAAACCA
AGGGACCTACCTGTACCTGGACGGGAGCTATCAGGGGTCCATTTTGCTATGGAGTTTCTT
CACGCAAATACCAAAAGTTTGCTTGATAGCAATCTCGAGGATGGTAAATACATATCTGCC
AAGGGTAAGAAGGTAGTGGTAATTGGTGGAGGTGACACTGGTACAGATTGCATAGGAACA
TCTATCCGCCATGGTTGCAGTAGCATTGTAAATTTGGAGCTTCTCCCTGAGCCGCCTCTA
ACCAGGGCTCCAGGCAACCCTTGGCCTCAGTGGCCTCGCGTATTCCGTGTAGATTATGGG
CATCAGGAANNNNNNNNNNNNNNNNNNNNNNNNNNNNNNNNNNNNNNNNNNNNNNNNNNN
NNNNAAGTTTCAATTTAAGGAAATTGAAGGCAGCGAGGAGATGATTGAGGCAGACCTGGT
CCTACTGGCTATGGGCTTCCTTGGTCCTGAGTCGACACTACCAGAGAAACTGGGCTTGGA
GAGAGACAATAGATCAAACTTCAAGGCAGACTATGGCCGCTTCTCAACCAATGTGGAAGG
TGTGTTTGCAGCGGGGGATTGTCGGCGTGGCCAGTCTCTGGTAGTTTGGGCCATCTCAGA
AGGTCGGCAAGCTGCTTC
>TeaL_210182
GAAATAAAATGGCCGCCAAAAATTGAAATTTCATTGGAGAAGAACTCCATAGTGGAGCGT
TCGACATGAAATGTGGAACATCTACTAAGGGATAATGAGCTTCTATCTTGGCTTTCCAAA
TTCTGTGCTATAAACTTCTAATGCAAAGGAAACCCTCCTGCCTGCGTGCACTCCTACTTA
CGGATGGACCTGTTCTGCACTTTATTCACTCAATCATCAGTCACTCCATCATCTGTCACT
CACTTAACTCACAGCCCAAAGTTGCCATTTCACAAGAATGGTTGTGGTGGGATCTTTCAA
TTCTTCATGCTATGCCTGCCACCACTGATCGTAAGGGGATCAATGAATCCAATTCTGTCA
TGTCATGCCTCCCATTACTGAACTCGTGCTGTTTGAATGGCGAAGCATGCTTAGCAATGA
CCCACCATGATCATGATTTAGTTCATCATGCAAGGCCTCTACATCCTTTTGTTCATCAGC
TCTTCACGTATTTGCAGGGTTTGCTTTTGTCTATTTTGAAGATGAGCGTGACGCTGAAGA
TGCCATTCGTGGTCTTGACCACTTACCATTTGGATATGACAGACGCAGGCTGTCAGTGGA
GTGGGCTAAGGGTGAACGGGGCCGCCCTCGTGATGGCTCTAGGTCGATGACAAACCAGAG
GCCTACCAAAACATTGTTTGTTATAAACTTTGATCCAATCCGCACAAGGGTCCGTGATAT
AGAAAAACACTTTGAGCCTTATGGAAAGGTTCTGCATGTTCGAATTCGACGGAACTTTGC
ATTTGTTCAGCATGAGCGAGATATTGGACAGGGTGGTTTCTGTTGAGTATGCTCTAAAGG
ATGATGGTGAGAGGGAAGACAGATATGATAGCCCCAGAAGAGGTTATGGTGGTAGGCATG
GAGATAGTCCTTATAGGCACTCACATAGTCCAGTGCATCGTAGGGGCCGATCAAGTCCTG
ACTATGGGCGGGCTCGCAGCCCAGTTTACGACAGGTACAATGGTCCATCATATGATAGAC
ATGGAAGCCCTGGATACAGCAGATATCGGAGCCGCTCACCTGTGCGAAGGTCAAGAACAT
GAGAGATCAACTGGTTGAAGGAATGATGGTGCTCACTTGTCATGTTAGTTTGTGGTTGTT
TGTGACGGCTTTAGGAACATCATGTAGGGTAGAAGCTAGTTGGGGTATGTTTAGTTGGAT
GTGTTGTGTATGTTTAGTTGGATGTGTTGTGTTTGAGTTGATAGATATGGAGGATGTGAT
CATCATTAGTAGATACCCTTATGCTGTGTTTGGTTGGAAGATTTGGGGAGAGATTTGGAA
AAAGAAAGGGAAAAGGTGTGTGAA
>TeaL_210183
TTGACTTTTTCGTGTGCTTCCCGAACTATTACAAAAGAACAACTCATCAGTCTTGAGTGA
CAAGTCGATGTCAAAGAAGAAGAAGAAGGAAACCAGTGCGTGACGCTTCAGCAGAGAAAA
AACACAACAAAACAGACTAGTGTTTTGCTATCTTCAAATCAATCATCCTATTAATGCGCT
ACCAAGTCAAACTCACGCGATGCGACTCCTTTTTTATCATCATCGTTCTTGACTCCCATT
TTCAATCAACCAATCCTCCAAAATTTTCATCACCACCACCACCATGCCCTCTCGCCAATT
TCCGCCACAGCTGCCGCCTCCGCCGCCTCACCACTCCCTCCTCCTTCCCATCTCCGGCAG
CATCTCCGCCGCCTTCTCCATCCTCCTCCTCCTCACCTTCTGCTTCCGCAAACTCACCAA
AAAGCGCACCGTCGTTTCCGATTCCAAACCCCCTCACCGCTTCTCTTACTCCGCCCTCCG
CCGCTCCACCTCCTCCTTCTCCCCCTCCCGCCGCCTCGGCCACGGCGGCTCCGGCTCCGT
CTACCGCGGAACCCTCAAAAACCCTAGCAAAGACCTCGCCGTCAAAGTCATGGACGTTGG
CTCTCTCCAAGGCGAGCGCGAGTACCAAAACGAACTCTCTTTTGCTGGAAAATTGGATTC
TGATTACATCGTCTCCGCCATCGGATTCTCCTCCGATCAGAAGCGACGCCGTATGGTACT
GGTCTACGAGCTCATGAATAATGGAAGCTTGCAAGATTGCTTGTTCCATCGCAAGTGTTC
GGAGCTCATGGAGTGGAAGAAGCGGTTCGAAATCGCAATCGAGATCGCGAAAGGGTTGGA
TTATCTCCACCATGATTGTGATCCCGCGGTGATTCACGGCGATGTAAAACCTAGTAATAT
TCTGTTGGATTTGAATTTCAATGCCAAAATTGGGGATTTTGGGTTGGCGAGGTTAAAATC
GGAAGATCAGTGTGAGATTGCAGTAGCAAATGGTGGATTGGATGGACGGGATGAGGACAA
TGGGTCTATTGGTTTTGATGAGTCTAATTCTGGTCCAAACCAGTCGCCGGAGAGTTTTGT
TAGGCTTTCAGTCTCAGAGAAGTCGCCTGAGATGGTTTTGGGGGTCGAGTCATCGCCACC
GGAGACTGTTGAGGCCGCGGCGTTGTCACCGAGAGCGGTTCTAGCGGTGGAGAAGAGTCT
TTCGAGGAAGGATTGGTGGTGGAAACAGGATAATGGTAGTGGGGCAGAGTCTGGGGTTGT
GAAGGACTATGTGATGGAGTGGATTGGCAATGAGATCAAGAAGGAGAGGCCGAAAAGTGA
ATGGATTGGAGCTTCTTCGAGTTCAGGACAAATTGGAAAAAAATCGGAGAGAAAGAAGAG
TAGAAAACGATTGGATTGGTGGACTACGATGGATGATGACAAGAATGTGAAGAAGAAAGA
GAAGCGGAGACCGGCAANNNNNNNNNNNNNNNNNNNNNNNNNNNNNNNNNNNNNNNNNNN
NNNNNNNNNNNNNNNNNNNNNNNNCAATGGAGGAGGAATTGAATGCCGATAGAAAGAAGA
AGAAGAAGAGGAGTAGGAACAGTAGTCCCCGGAGTAGTGTGGATTGGTGGTTGGATGGGC
TGAGCGCTGAGCTTGGGAGAGCTCGTCGCAACAGCCATGACTCTGCTAGTGGAGAGATGG
CTAAAAGTGGTGGTTGTAGTAGCACACCAAGTACCAGAGGAACTGTTTGTTATATTGCCC
CCGAGTATGGTTGTGGCGGTGAAATCTCGGAGAAATGTGATGTTTATAGCTTTGGGGTTT
TATTGCTAGTTCTAGTTTCTGGGCGACGTCCCCTTCAGGTCACCGGTTCACCCATTTCAG
AATTCAAGCGCGCCAATCTTCTATCTTGGGCTCGGAACCTTGCTCGTGCAGGGAAGCTTC
TTGATTTAGTAGATCAGTCTATTCAAATTTTGGATAAAAAACAAGCCTTGTTATGCCTTA
CTGTTGCAATGCTCTGCATTCAGAAGTTGCCTGCTCGCCGGCCTTCTATGAAGGAAGTGG
TGGGAATGCTTTCTGGGGAGTTAGACTCTCCCCAGCTACCGGTTGAATTTTCCCCTTCTC
CTCCCTCTCAGGTTCCATTTAAGTCAAATAAGAAGGGACCGGTGAGTTTCTAATGTTGGG
TGCAATTTTCATGATCAATACAATAGTATAGATCATTGTTTCATCATCTTTGTGGATGAT
TGCTGTAAAAAACAATATATATATATATATATATGTACTTATTTCACTTCTTGGGTCTAT
ACCAGTGTGGCTACTATAATTCAAGATGATT
>TeaL_210184
ATGAAATGCCAGAAAGCCTCCAGGGGGAAGAGGCATTTTATACTTCTGTCTCCCCTTCCG
GTCATCAAGGAAGAACTCGAACAAGAGCTCAAAGGCATTCTTCTTTTTGTTGGTTCATAG
TCCACACGGGGTTCTGGTCTTGTTACTTTATGTTTCGGAGTCAATTGATCCCTCGATCAA
GTCCTAACTAGAAATATCTTAAGAGAAGAAAAACGAGAAATCGTTTGGATTCGAGGCGAA
ACCCTTCCCCGCCGTTACGGAGTTCTTCTGCTATAATCTCCGAAATCGAGGGTCAGCTGA
CTGGGGAGTTAGTATTGATTCATGCAAAGATGCTCCTCTGAAGCTGAAGTAAGGGATTGT
CCACCTCACCGCCTCGAAGAGCAGTGGCTCTGTTGTTTTGCACGCCTACAGAGAGAGACT
CCAAAAGTACCGACGCTCAATCGAAAGAAAGAGCAATCAACTATATGCTTAACTCATGCC
CCAGGAATCCCTAGACAGAGGGGGTACGAGCTAATCTGGAGGGAAAGCTGGGGAAAAGCA
TAGAGCGTGCGGGCTCCGCTCTCGCCCTCCTCCCATCCGCGAAGCTGAGGCGGGAGAAAA
AGCGTAACTCCCCGGTGACGCTCCCAAACCGATCGCTATCGTTTTCTTGCTTTCTTGTTG
TCTTGAATTGTTATAGAACGGCTTTATATCAGGTATAGTTGGTAGGATGAAGTGGGATGA
AGCGTTAGTGGATATAGCAAGTGTGCCGGGGATGCGGCTCGGGCGTAGTAGGTCTGGACG
CCTAGCATGAAACAGCCTTCTCTGGTAACAGCACTATACCTTAGTATCTCTCTAACTTCC
AGTCTATATAAAAGGTAGTTAGCAGAGATAAGTCTGTCTGGCTCGCGTAAAGGGCTACTT
TTGCATCGGCTCTCTCTCGTTAGGTAATTACCGAGGCGAAAGCAGCTCTCTCGGAAGTAA
GTTTTCCCGCCATCTTAGTGGGACTAGTCTAATAAACTTTCACTTGAACTGCCAAGACTC
GGTTTTTTGTTGTGGTAACGCCCTCCTAGAATTACGTTTAACGTCCCTTTATGACTTTCC
CGATCGGCGCCTCGGGGCGGTAGCCGGGTCCGGGACATTACTACCACGGCTACTATCGAC
CCGAGCCCAAAGAAGTAAAAGAACGGACTAAAGCGAGGAGTTCATTGGCCATACATAGTT
AAGGGGGATGGGGATCAACCTCTTTCATGACCCATGGCCCCAGTGTGTCACTTGGTTAGC
ATTTCTAGAAAAAATGGAGTAGGGTTGGTTTTTCGATAGGGAAACAGACAGGGGAGTTGG
CTGTAATTGAGACACGTTTTTCGGATGGACGATATGGATTTTTTCGAGATGGTTAATCAC
TTTTTTAACCGTGAGAGGGAGGTCATTCAGAACCCGCTGGCTCCAGGGGGCGGCTCCAGA
GGCGCTGCCGCAGGCGCCAGCACCGACGGAAGTTGCCCACCCCGCTCCTGATCAAAAAGA
GCGTGCGGCACTTCGAAGGGACATTCACACTTTGATTCGTGAGCAACTTCACGAACATTG
TGAAAAGGGGAAAGGGCGGCTGTCCGTGTACTTTCCGGAAATGACGGAAATATACTCCAG
TGCCGCGAAGGCGATAATGTCTTACGATCTGGAGATCTCCGCGGAGACGGATACGGAAAC
CCTCCGCGGATGGGTGGAGAATAGTTGGGGGGACCCTAATCTCCTAAAGCCACTCATTAG
GGAATACCGGCCAAATTAGTCTGTCTGCCGCTTTCTTTCATAGCAGAGCCGTTATTCACA
TTCCCGGCTGGCATAGAAGTCTCTCGCGCGGGCGAAGGAGATGCATTTCTGGTACTGGTG
GTATTGGACAAGCTCTCAGGGAATAATATCTTTCTTATTTCTGCCTTTCTTTCCCATGAC
GACTAGGAAGAGGCAAATAAAAAATTTCACTTTGAATTTCGGACCTCAACATCCTGCTGC
TCATGGTGTTTTACGATTAGTATTGGAAATGAACGGAGAAGTGGTGGAACGTGCGGAACC
ACATATTGGATTACTCCAGTGCGGCACGAAGCCGCTGACGCCGAGTCGGCTCCTATGCCG
CTAGCTATGCCCTGCTTGGTCCCCCGGCACGGTGGAGGTTTTCCGTAGCGCGTCATGAGC
ACCGGGCTAAGGGGCGGTTGAGCAACTCAAGCGAACCGCCCTACCTTACTACAACATAGG
GACAGAAGGGAGAAGGTTGTGAAGGTGGCCTCGTTATCCACACCTCCGGTCGGATGAATG
GAGGACCGACCGACCCGGGTTTTCACGAGCGTTGGCGGGTTCTGGAGTGCCTGTCAAGGG
CGCTAGCGCATACCCCGGGGTGATCATCACCACCTGCACCTCACATCTCGGCACAGTGGA
ACGTGTAACCCGCCTGCTGTTTCATTCAACTACATTTGTTCCTGTAATCCATAGCCTAAC
AGAACGCAGCAGCGAGGGACAACCCGCCCATACAGCCAGCGGGGAGGATGGCACTACTGG
CAAAGACCGTCTGGCGAAAACGCCGCAGGCGCGAAGCGTGGTAGGCCTGCGCCGGGGGAG
CATAGCATAGGGAGGGAGCCCGGACGGTGGAAGAGCCAGGGGAGGCCGGGTCATTTGACG
GAAATGGAAGGCTTTTCCCTATTAGAGAAGGCCCTATGAAGTAAAGGGAAGTGCATGAAT
TCTTGGAAAAATAGGGAGTAATAAAGCAAATAAAATGAATAGATAGAGTCAACGGTACGA
CAGACAGGGCTGCCGACACGCGAATTAGCTTCCGAGGTCGAGCAGTCTAAATTTCACTAC
AGGATTTGCGAATGAATGCTGGGCTGGGCCACCTCGAATGGCGTGAGCCGCATGCGGGGA
GACCCGCACGTACGGTTTTTAGGGGGATCTGGTCGAAAGACCGGCCGGCGCCCACCCGAC
TAGAGGGACTGAGAAATTAAGCTTTACCTTATTTTGATCGTTTAGAGGGCGATCGCGGGG
TCACTGAATGAAGTCCTCCGTTTCTTTCGGAGGTGCTGACCCGCAGCGAGGCAGAGATGA
CTAAGTGACATATGGAATATGGCGACGACAACAGCATGTCGTAGAAGGAGATAACAGGTG
GAGCCAACGACCCACTAAGACTAACGTATCTACAACTACATCCCCGAGCGGCAGTCAAAC
GGGGGCGTGAATGCGAGATGCCAGCGGAATGATCGGCCGGACAGAGGCTAGGGCTGCTTC
CTTCCCACCGCGTCCTTCCTTGTGTGTCGGAGATATAAAGCGAGTGCACCGGAAAAGAAC
GGGAACTGGGTCGATTTATTCTATGGCGAAGCATCTGAAGCATAACTGCACACTCATACG
ATCTTTGCCGAGAGATAGGAGCATTCGGTGGAACCGGTGAACTACACTTGCTTCTGGATA
GATGTGTGGGACAGAGGGCTCGTGGTACCTGCTGCCCACCCTTCCTCCTCTGCTTTGAGA
ACCGTGTGAACGGAGAGTGGGCAGAAGGGAAGGAGGTCCTCATACGGAGTCGCACACTTA
CTTGAGCAGTGCGGGAGACTGGGGAATGGGTCGAGTAAACTCCCCTGGGGCCGGAAAAAT
AACAGACGAAGCTTTACTTAGATAGGGCTTTGATTGGTATTGATTTCTTCTTAGTGATTG
GAAAGGAGGGCGCCTGGGTATGTTATAGAAAGGGAAGGGACCAAGCTCAAAGTCAGAGGC
GGCTCAGCAGGGAAGGAATGGGAAATCGTCAAGGATGACTTCTTTGTTGGCGAAACGAAG
GGCTAAATAGCGCCAGTGATTCTCTGAGCCGGTCTGGATTTCCAACGCCTCGGGAAACTG
GTCGAGATAGATGACAGCACCTTTTTCCCCTCTTCCTTACCGGGGGGGCAATCTTCTCTT
ATGGTCTTCACCTCCTGTCCGGCCCGGAAATAGAACCCAGCCCCCTTCTGATCCATTCAT
TTCTGCAAGCAGGGGGGATCCAGAGCTAAGCCCCCTCCTATTCGAGGCCGGGTGGCCTCG
CCCCACAAGCACCCAACCTTCCTTTTGCTCTTCCTTCGGTTTGCCTCCACGAACGCGCCA
CCTAGGAGCCCTACTCATATTCCAAAGGCCCTACTTCAATTCAAGCGCAAGCCCCCCTTC
TATTGTATTGCATAACCTAAAAAAGCTATAAACAAAGTACCAAAGTGGTTGCGGGAACGA
TACGCTTTGGTTACCGGCGAACGCTTCCAAAGGCGACCCCCTCGAGTTTCCGGCTGTTTC
CTAGATTGAAGTAGCCTTTCGTCGCCCTACCGAAAGTTTTCAAACAGCTCGCCCTACTGA
AGTACCAAAGGTGCGCTCCGCCCGGTGACTAAGAAATGGGTTTGCGCTTGAATTGAAGTG
ATGAGGTTGCAAAGAGGGAAGTAGGGCTCCTATTGAAACGCTTTCCCCCCCGTTTTCCTT
TAGAATGAAAGTAGCTATGAAGCCCCTACTACTGACTTTGTTTGATTCAAAAGGCGAACA
GCCCCCCCAACTAGTCGTATGGGGTGGGGTGCTTGTGGTAAGCTGCCTTGGATATGAGGA
ATTCCTAAAAAAGGGCAAAGTCCGGTATTTGACGAAGATCTTTCTATCAATAGATAGGAA
TGAGTGTTCGATATAGGGGATAGGATCCATCTGCTCTTTCTCTCTTAATTTTTTTTTAGA
GAGAGCAGATATAACGATATAAAAAAGAATCGGGAGATGATAAAGGATACATAGACATCT
AAAGGGATGTCTATTCTATTCCTCTTTTTTTTAGAGAAAAATATATATATATCGTTTATC
TATCTCTTGTCTATCTATCATTGATTCTATCTATGAATCAAGTCAAAAGACTTCGTTTTT
GGGTTCCCCGAAGCCCCGAATGGATTGGATCGTTTCTGCCAACGAAATGAACGCGGAGCC
CGTTCCGAATGCTTCTCCGATCCGGAAGTTCTCGCGAAGAGAATAAGATGCTGCTCCCCC
TCCCTCTGTCTTTTCCCGCTTTGCTAATCTTCCCCTCTAAGGCGGGCCGGGCGGCGGCGG
GAGCGGGAGGAAGAAACCTAAGAGAAGAGCGTCTTCTCTTAGGTCCTTTTTTTTCAGTGC
AACACAGGAAAGCGCCCTCTTTTTGTCATCCCTGCAGCTTTCCAGATTTTGTATTGAACG
CATGGCGTAGCTAGGACCCTTCAAATCATGTTTGAGCCTATGTTCAAACCCACCCCCTAT
TTGAGTAAGGCTGGAAAGAATGCCCGCCAAGTTAAGGGAATGCTTCCCCCAACCATTCAA
GGAAAGGCTCGACGAAGGGAGGGAGATGCGGCGGGGTAAGGAAAACGCTTTCGGAGATCG
AGATTTTATTTGTTTTTCATCGAAAACGAAGAAGGCCGAGGATGGCCTAGGGTGCGTGTT
ATCTGAAGGGAACACGCTTTTTCGACCGCGGTGGTATGATTTCCGGGCCCTCTCCTCGTT
TCGTTCCGCCCGCTGGCCTATTGGGATAGCAGCCTTCGGGCTTTGCCTGCCCTTTATAAT
AAAGAATTCCGGCTCGGCCCGGGAAAGCGCTGGCAACAACAGAAAGGAAGGGGTCCATGT
AGCTGCTGCGCCCGCCCCCTTCTTAGCCAATGGGGCAGCAGGTTCGGCATCTACTACAAA
AGAGAGAATCCACTTCAGATAACCACGCCTCTGTTAGGCAGCGTGTGGAATGGCCGAGAG
CGGACCTTTTTTTTTGGATATATAATCCAAGTCGAGAGTAGAGTTACGGGAACAGCCGTA
TGATGGAAAACTACTTTCACGTTCGGTTCAGAGAGCACTTTTTTCGTTGAGAATTCCTCG
TTCCCTTTCGTGTGAATTCCCTAGCGGCGAATTAAAAACTTGTGGGGCCCTATCTATTCC
ATCTCTCGAGCCCCGAAGAAAACCCCCCTCCCCCTCGGACTCCATATCTCTTTTGACTCT
ATATATGTGGGCACCTGATATCTATGAGGGTTCACCCACCCCGGTTACAGCATTCCTTTC
TATTGCGCCTAAAATATCTATTTTTGCTAATATTTTACGTGTTTTTATTTATGGTTCCTA
TGGAGCTACATTGCAACAAATCTTCTTTTTCTGCAGCATTGCTTCTATGATCTTAGGAGC
ACTGGCCGCCATGGCCCAAACGAAAGTCAAAAGACTTCTAGCTTATAGTTCAATTGGACA
TGTAGGTTATATTTGTATTGGTTTCTCATGTGGAACCATAGAAGGAATTCAATCACTACT
AATTGGTATCTTTATTTATGCATTAATGACGATAGATGCATTCGCCATAGTTTTAGCATT
ACGGCAAACCCGTGTCAAATATATAGCGGATTTGGGCGCTCTAGCCAAAACGAATCCTAT
TTTGGCTATTACCTTCTCCATTACTATGTTCTCATACGCAGGAATACCCCCGTTAGCCGG
CTTTTGTAGCAAATTCTATTTGTTCTTCGCCGCTTTGGGTTGTGGGGCTTACTTCCTAGC
CTCAGTGGGAGTAGTGACTAGCGTTATAGGTTGTTGGGCGGCCGGAAGGTTGCCACGAGT
AAGTCAGTTTGGGGGACCGAAGGCAGTTCTCCGTGCACCGGACACGTAGCTTACCGAATC
AGTTGCGACACGGATGGGAATGCATGCTACGAAGGATAGGGTCGAGTCTGATACATCAAC
CGTCTACTCAATATTCTTGTACGAGTCCACAATCACTACACGAGATGAACCTTGGTTTGG
TGAATTGAAGTTGGCCTTAGGTGTAATAGGACTCCCAGTTACTGCGCGCGATCGTATACT
GAGGTGCTCCCCGCCGGTTGTTGGAACGACGCGAGCCGGGCCGAGCCTCGATTCAGAAAG
ATGAAGGGCCCAAAAGTCTAAATAGGGGGTTCAAAATTCCCCATCTCATTGGGGGCGGAA
AACGAATCGACATCTCGATGTGATACAGCCTTTTCTATTTTAGTTGGGAAAGAACGGCGA
AGTCCATCCGAACCGTCCAATGAAGAATAAGAGGAGGGCAAAGCGTCAATGGCGCGCGAA
GCGCATGCGGAACGGGCACGAAGAAAAATAAGTGTGGAGGAGAAGCAGCCGAGCTCATTC
CCTTCGCTTCCTGGGCCCAAAGCAGTGCAGTCTTTCCTGGCCAAATCAAGGATTTGGGGC
TTCTTGCTACGCTACTTAACTATATAAATCCATTTTTTTAGTAATATATATGAATAGAAA
GAAAGATCCATCCATCTATCCTATCCGATTTAGATTTTGATATCTAAAAAAGAATCGATT
TCATTCAACCTTTGATTCAAAGAACTGCGCTTAGCCCCCCCGCTCATGAAACGGCTCTGC
TGCAATGGATGGCAGAGGGTCCGTAGTACCCGAAGCACTGGAGTGATCCAGTAGCCGGGA
AGGGGCCTAGAAGTGCCTACTACTACACCACACTACACTTGGCTCTACACATTTACAGAG
CTAACCCCTGTCTAGTGCCTGGCAGAGCTAAGGGGGCTTCAATCCTTACTCCTTATCCCC
ATCTTCGCCCAGGCTAACGGGGCCTTACTTATTCAGGGGGGAGAGTGGAGCCTCGAGAAG
CACTGTTGAGAGGAAGATCCTTGGCCCCTCTTCATTCTTTACAGGGTCCCAAACCTTTCT
TCAACATAGGTGACAACGAGCGAGGCAGAGATGGAAGAGATCAAACACGGGAATAAGAAG
CAAGCTCGCCTTCCTTTTTGATCATTTTGATAGAGGGGGATGGAGAAAGTGGACAGACTC
GCATTTCCCAGTCGAAAAGATGGGTTCCTTTTTCGTCTCGCATTTCTCATCGAACAAATA
CAGGAAAAGAATCATATTGAAAACGCTCCTAACCCAACCCCTTCCTTCGTAGAGCCGTGT
ATTGTAAGTGATCCGAACCTGCCCGGAGCGAGCCCCCCATAGAGGCAAGTGAAGTTGGTG
AGCCGTATGATGGGCAACTATCTCCTGCGGTTCGGAGAGGACTCAGCTGTTAGTTAGTAC
CCCCTTGGTTTCGGGGTGGACCCTTTCACTCTATTTTATTATATACGCTTAGCGAAAAGA
ATGTTTTTTGATACACCTGACATGGATAGTTTCCGAATAGGAAATATGCTAGCTATGCTC
ATCAAAGTACCAGACTTGATCATGTCTGTTCCACTTGTCCTAAAATCAAAGTACAAGCAA
CTCTTCCTCAATGACGAAACGGAATGTACTGGATTTTTAGCAGGTAAACTGGGTGGGTGC
TAACTCCAAGATGTAGCAAGCAATCAGTACACGAATTCACGCTGGAGTCGTATCCACTTA
TGTGCTTGTTCATCGGCGTCGCCCCGTGAGGAGAAAAGAGAGTAGTAGGCCGGTGTAGCT
TCAACCTTCCCTTTTGTTGGTTGTTGACCAACGG
>TeaL_210185
CAATCGATCACCCAACTTTCCCGAGAAAATGAGAGAAATCCTCCACATCCAGGGCGGCCA
ATGTGGCAACCAGATCGGAGCCAAGTTCTGGGAAGTCATCTGTGACGAACATGGCATCGA
TTTCAGCGGAAAGTACAGCGGCGATTCTGATCTCCAGCTCGAGCGCATCAATGTCTACTA
CAATGAAGCCAGTGGTGGAAGGTACGTCCCACGCGCCGTCCTCATGGACCTCGAACCCGG
CACCATGGATTCGGTCCGATCCGGGCCTTTCGGGCAGATCTTCCGGCCCGATAATTTCGT
TTTCGGGCAGTCTGGTGCTGGGAACAATTGGGCTAAAGGGCATTACACTGAAGGAGCTGA
GCTTATTGATTCTGTTCTTGATGTTGTGAGGAAAGAGGCTGAGAATTGTGATTGCTTGCA
AGGATTTCAAGTTTGTCATTCTTTGGGTGGAGGCACTGGATCTGGTATGGGAACCCTTCT
CATCTCCAAGATCAGGGAGGAGTATCCAGATCGCATGATGTTGACATTTTCAGTCTTTCC
TTCTCCCAAAGTATCTGACACTGTTGTTGAGCCATACAATGCTACCCTTTCTGTTCATCA
ACTTGTTGAGAACGCTGATGAATGTATGGTTTTGGACAATGAAGCTCTCTATGACATCTG
CTTCCGAACTCTCAAGCTTGCAACCCCTACTTTTGGCGATCTCAACCACCTAATCTCTGC
CACCATGAGTGGCGTCACGTGCTGTCTTCGGTTCCCCGGACAGCTCAACTCCGACCTTCG
AAAACTCGCTGTCAACCTTATCCCATTCCCTCGTCTCCATTTCTTCATGGTTGGTTTTGC
TCCCTTGACCGCCCGAGGCTCCCAGCAGTACCGTGCCCTCACCGTCCCCGAACTAACCCA
ACAAATGTGGGATGCCAAGAACATGATGTGTGCCGCGGTTCCGCGGTAAGATGAGCACCA
AAGAAGTCGATGACCAGATGATAAATGTCCAAAACAAGAACTCCTCGTACTTTGTTGAGT
GGATACCCAACAACGTCAAATCGAGTGTGTGCGACATCCCTCCAAAGGGTCTGAAAATGG
CGTCGACTTTCATTGGTAATTCAACTTCGATTCAAGAGATGTTTAGGCGTGTGAGCGAGC
AATTCACAGCCATGTTTAGGCGCAAGGCTTTCTTGCATTGGTACACCGGTGAGGGAATGG
ATGAGATGGAATTTACCGAGGCGGAAAGTAACATGAATGATCTTGTGGCTGAGTACCAGC
AATACCAGGATGCAACTGTAGAAGAGGAGTACGAGAATGAAGAAGAAGAAGAAGAAGAGG
TTGCTGCTTGAGGTATCTTGATGATCTTTCGGTTTGTCTGAAACCATATGTTCTGTTGGA
TCTATTTGAATGAGTGATTGTTTATATGTATTACATTGACATAGTTGTGTTATGTATACG
AGTGAGTGGTGAGTCTTT
>TeaL_210186
TCTCCTGTATACCAATGCAAGAAAGCCTTCCTCCTAAACATCACCGTAAACTGCTCGGAT
ACACGTCTAAACATCTCCTGAATTGATGTCGAGTTCCCCATGAATGTAGACGACATTGAC
AACCCTGTTGGTGGGATGTCACAGACGCTCGACTTGACGTTGTTTGGGATCCACTCAACA
AAATACGAGGAGTTCTTGTTTTGGACATTGATCATTTGCTCGTCAACCTCTTTCGTGCTC
ATTTTTCCGCGAAACATGGCGGAGGCGGTGAGGTAGCGGCCGTGGTTGTTGGGTTAGCTC
GGGAATGGTGAGGGCGCGGTATTGTTGGGATCCGAGGGAGGTTAAGGGGGCAAAACCGAC
CATGAAGAAGTGGAGGCGAGGGAAGGGGATGAGGTTGACAGCGAGTTTGCGGAGGTCGGA
GTTGAGTTGGCCTGGGAATCGGAGGCAACAAGTGACTCCACTCATGGTGGTTGATATCAA
GTGATTCAAATCACCAAAACTGGGATTGGTGAGCTTGAGGGTGCGAAAGCAGATATCGTA
GAGGGCTTCATTGTCAAGAACCATGCACTCGTCGGCATTTTCGACCAACTGGTGGACTGA
GAGGGTGGCATTGTAGGGCTCAACCACTGTATCGGAGACCTTAGGGGAAGGGAAGACAGA
GAAAGTGAGCATCATTCGATCCGGATATTCTTCCCTTATCTTTGATATGAGCAGGGTCCC
CATTCCGGACCCTGTCCCTCCTCCCAGTGAATGGCATATTTGGAACCCTTGTAAGCAATC
ACAATTCTCAGCCTCCCTTGGCCCAATTGTTTCCTGCCCCATTTTGCCCGAAAACAAAGT
TATCGGGCCTAAATATTTTTCCATAGGGCCCGGTACGCAGGCTGTCCATTGTACCAGGCT
CTAGGTCCATTAACACCGCTCTAGGGACGTACCGGCCACCACTTGCCTCGTTGTAGTACA
CATTGACCCTTTCAAGTTGAACATGAGAATTGCCGATGTAGTTTCCGGTGGGGTTGCCGC
ATTGCCCAGCTTGGATGTGGAGAATTTCTCTCATATTTTTTTGAGAATAAGTTGTGAAAT
GTTATGTGAAAATAGTGAAAGGGTGCAAAATCAATAAGTTTAGAGAAGGGAAGAGGGTAT
GGGAAGAATGGAATGTGGATGGGTTTTTGTAGGTGGAAAGG
>TeaL_210187
CATTCAAGTTGGGTTCATTTAAGCTTGTTCATGAGTTGGTGTGGATGTGAGCACCTTCAT
GGGTTGGGTTTTCACAACATTGATTCTCTAAGCCACTCATGGTTCATACCCAAATCTCCA
ATTCTCTGCCCAATTTATCCCCTTAACCCCTTCTCACCCTCCTTTGTAATTGTTAGAAAA
TACAATTCTTACAGGTGGAACCAATTTAAGGGGGGTGAGAGAGAGGTGTAAGAGGGAGGT
GTAGACAAGTGCTTTGAGGGTTTGTCTTTGCTTTCTCACCTCTTTGATATCTACCTGAAT
TCGCTCCTACCCTTTCTCAGCTTTGCCTCTTCAATATCTCCATCGCTATCTACCATTAAA
CCTCAATTCAAGCTCTTTTAATGCATTCTTTTTAAAAAGGAAATAAAAATTTATTGCAAG
GTCTCTCTATATATAAGTTTTCAGGGTATACCCACAAACCATCGAGGCTCAAGCTCAGGT
TTGGAAGAATCATTATACTTTCTTTACTGTAACGCATTTGTAAATTGGTGGTTTACTCAT
CGCTGGTTGGGTTGGATTTTTGTATATGTTATCAGTCTCTTTCATTGTATGTGCTATATA
TGTAGACTGCTTTCTTGTTTAAAGAATTCATTAGTGGGTTGAGAACTAGGGTTTTTGAGG
TTAAAGGGCATTTGTTTCTGGGATTCTTGATTTGAGTTTTTGAGATTGAGGGAAATGGTT
CCTGTGTTTGTGTCCATTCCATCACTTGCTTAAAAATTTCAATCTTTCAGGTTGTATGTA
TGTATTTTTTTTTTTTCCTGGGGTCTGTCTTACTCAGTTTCATCACTGTTTTGAGAATTT
GTGTCTTTGTGATTGAGAGGTATAAGATTCTAGGGTTGTGTCATCCATTGTTGGTTTGTT
GACTTGGGTTTTTGAAGTGAAAGGGTATTGCTTTCTGGGTTTCTGTCTGCTCCTTTACCA
GGTTCAGAATTTGGGTCTTTGGGTTTTTGTGTGTTTGATAACTGTTTTAGGGTTCAGGTT
TAGTTTGTGGGTTTGTGGAACTAATCAAGATATGAGTCAGAGGGTACGCAGGAAGGTGGC
ACGGAAGGGGAAGGATAAGTTCGTTTTGCCGAGTTCCCTGGAAAGTGAGGANNNNNNNNN
NNNNNNNNNNNNNNGTTCAGCTGTTTTCATGTCTGAATTATCGCGACCGTGCAAGATTGT
CATCAACCTGCCAGACGTGGAGGGCTTTAGGTATCTCCCCATTTTTGTGGCAATCGTTGG
ATCTTCGTGCTCACAAATGTGATGCTACCACAGCAGCTTCACTTGCCTCTCGTTGCAAGA
ATCTTCAGAAGCTCCGGTTTCGTGGAGCAGAATCTGCTGACGCAATAATACATCTTCAAG
CTAGGGCTTTGCGTGAAATCAGCGGCGATTACTGCAGACAAATTACGGATTCTACCCTCT
CTGTGATTGCAGCTCGACATGAGGCACTCGAGAGCCTCCAACTTGGGCCAGATTTTTGTG
AAAGGATCAGCAGTGATGCAATCAAAACAATTGCTATTTGCTGTCCTAAACTTAGAAAGC
TAAGGCTTTCGGGTATCCGGGATGTTGATGGGGATGCCATCAATGCTTTGGCTAAGCATT
GTCAGAATTTGACAGACATTGGGTTCATAGACTGTCTTAATGTTGATGAGATATCATTAG
GAAATGTTGTATCACTTCAATTCCTCTCGGTTGCAGGAACAACAAATATGAAGTGGCATT
TGGTTTCACAGCATTGGATTAAACTGCCTAACTTAATAGGATTAGATGTTTCAAGAACTG
ATATCATTCCAGCTGCTGCTTTGATAATGTTATCATCTTCGCAAAGCTTGAAGGTCTTGT
GTGCATTGCTGTGCCCCGCTCTCGAGGAAGATTCCCGCTTTACCACCATTACTTCTAAAG
GGAAATTGTTACTTGCTGTTTTTACAGACATTTTCAAAGGGTTAGCTTATCTATTCGCCG
GTGTTACAAACAATGAGAGGATTGTATTTTCTGATTGGAGAAATTTAAAGAACAAGGATA
AGAGCTTGGATGAAATCATGACTTGGCTTGAATGGATCCTTTCGCATTCACTTCTACGTA
TCGCTGAGAGCAATGTACTGGGTTTGGATAATTTCTGGCTTAGCCAAGGTGCAGCAATGT
TGCTCGGTTTGATGCAGAGTTCACAAGAGGATGTGCAAGAAAGGGCAGCCACAGGACTTG
CAACTTTTGTTGTCATTGATGATGAAAACGCTAGCATTGACCGTGAAAGGGCTGAAGCAG
TTATGCGGGATGGTGGAATACGTCTCCTTCTAAACCTTGCAAGATCTTGGCGGGAGGGGC
TCCAGTCAGAAGCAGCAAAGGCCATAGCAAACTTGTCTGTGAATACCAGTGTTGCAAAAG
CTGTTGCAGAGGAAGGAGGAATCAATGTTCTTGTAAATTTGGCAAGGTCTATGAATAGGT
TGGTGGCTGAAGAAGCTGCCGGAGGACTATGGAATCTCTCTGTCGGGGAAGAGCATAAGG
GGGCCATTACTAAGGCTGGTGGTGTAAAAGCTTTGGTTGATCTTATTAAGACATGGTGTT
TTGTTGGCGATGGAGTGCTGGAACGGGCAGCTGGTGCGCTGGCAAATTTGGCAGCTGATG
ACATGTGTAGCGTGGAGGTTGCATTGATAGGTGGTGTACATGCTCTGGTGATGCTAGCTC
GGACCTGCAAGTTTGAAGGAGTGCAAGAACAGTCTGCCCGTGCCTTAGCTAATTTGGCTG
CCCATGGGGATAGCAGTAGTAACCATTGTACTGTTGGACAAGTGCCAGGTGCTCTTGATG
GACTTGTGCGGCTTATACGTTCGCCCCATGAAGGTGTCAGGCAAGAAGCTGCTGGAGCAT
TGTGGAATTTGTCGTTTGATGATAGAAATCCAGATGCAATTGCAGCAGTTGGTGGTGTTG
AAGCCTTGGTTGCTCTTGCACAGTCTTGTTCAAATGCCTCTCCAGGTCTTCAGGAGAGGG
CTGCTGGTGCTCTCTGGGGATTGTCAGTCTCAGAAGCGAATAGCATTGCTATTGGACGAG
AAGGAGGAGTTCCACCTCTGATTGCGCTCGCACGCTCTGATGCTGAAGATGTCCACGAGA
CTGCTGCTGGAGCTCTTTGGAATCTTGCTTTCAACCCTGGTAATGCTCTCCGAATAGTGG
ATGAAGGGGGAGTGGCAGCTCTTGTTCGTCTTTGTTGTAAGTCAGTATCTAAAATGGCGC
GTTTCATGTCTGCATTGGCATTGACATACATGTTTGACGGAAGAATGGATGAATTTGTAC
AGATAGGGACTTCATCAGAAAGCACATCTAAAAGTGTTAGCTTAGATGAGGCTAGGAGGT
GTGCTTTGAGGCACATTAAAGCTTTTGTCCTTTCATTTTATGATCCACAAACATTTGCTG
CTGCCACTGCATCATCAAGCCCTGCAGCGTTGACACAAGTAGCAGAATCAGCTCGTATTC
CAGAGGCAGGTCATCTGAGATGCAGTCAAGCTGAGATTGGAAGGTTTGTTGCCATGCTAA
GAAATCCGTCTTCCATACTCAAGGAATGTGCTGTATTTGCACTTCTCCAGTTCACGATTC
CGGGTGGCCGGCACACATCACACCATGTGACGCTTTTGCAGAACTCTGGAGCGCCACGGA
TCCTGCGTGTTGCATCTGCAGCAGCAGCAGCACCAATTGAAGCCAAAATTTTTGCAAGAA
TTGTACTTCGAAACCTAGAACACAACCCTAAGGAACTTCAATCTAAACAGCAGCTCGGAA
GTCAGAAAATAACCTCAACCAGACTCCTCAACAGTGGGTGACATTTCAAACCTCAATTAG
CTTCCATCAGCTGGACAGCAGTTTAACCATGCCTAAGGCGCTGTACATAGTTTCTGTGTC
ATTTTTGTTTTTCTTGTTTTTCGTTTCTGTTTTTAATCGTAAACAATAATAAAGGTCCTT
CGGTGGTCAATGGTTTGAAGACATTGTCACAATGAATAGTTGTTTGGTGTAACTTATATG
AGCTGTTCATGTAGCCATAAGTTAATAGCTGTTTTTTGAGACTTTATGGCTTTGACTGAA
TTTTTAGTATCCTTTACTTGGAGAAATTTTGTTATTATCCTGGGATATGCTTGTTTTTCT
GTGCTTGTTGCTGAATTATGAATCTATGCTTCATTCAGGTCAAATTTGTTTTTTAGCCGA
TGATGTTTATAGGCAACCCATTATATGGTGATTTTTTG
>TeaL_210188
GCCAATGAGACCCTAGCAATCAGGTTTGAGAGAATCATTCAACTTTTATTCGCTTTAACG
TATTTATAATTGCGTGGTCTTCTCACCGCTGGCTTGGATTTTGTATATTACGAGTCTTTA
ATTTCTCTGTGCTATGTATATAGACTTCTCTCTTGTTCAACAATTTCATGAGTGGTTTTT
TTTTTTTTTTTTTTTTTTTTGAGGTTAAAGGGCATTCGTTTCTGGGTTTGATGTGGTCCT
TCACTGGTTTAGAGATTTGATTTTTTTGAGATTGAGGGAAATGGGTTTTGTGGGTTTGTT
CATTCCATCATTTGTTTAAAGATTTTGGGTGTTTTTTGAGGTTGAATGGTATTTGTTTCT
GGGGTTTTTATCTGTGTTCCATTACTGTTTTGAGAATTTGGTAATTTGTTGTTAAAGGGC
ATCAGATTCTGAGGTTGTGTCATCTATTGCGGGTTTCAAGATTTGGGTTTTTGAGGTGAA
GGGATACTGATTTCTGGGTTCTTGTCTGTTTTGTAACCAGTTTCTGAATTCGAGTCTTTA
AGGCTATTGGGTATTGGTTTTTGTGTCTGATAACTGGTTTCAGTTGGAGTGTGTGTGACT
GATTGAGATATGAGTCGGAGGGTCCGTAGAAAAGTGGCAAGGAAGGGGAAGGATAAGGTG
GTTTTGCCAAGTTACCCAGAAATTGAGGATGAGGGTTTGAGTTTGGACCAGAAAGTGGTA
GTGGATTGGACTAGACTACCTGATGATACAGTGATTCAGCTGTTTTCGAGTCTGAATTAT
CGTGACCGGGCGAGCTTGTCATCAACCTGCCGGACATGGAGGAGTTTAGGTATTTCTCCA
TGTTTGTGGCAATCGTTGGATCTTCGTGCTCACAAGTGTGATGTTACCACAGCAGCTTCA
CTTGCCACTCGATGTATGAATCTTCAGAAACTCCGGTTTCGTGGGGCAGAATCTGCTGAT
GCAATAATTAATCTTCAAGCTAGAGGTTTGCGTGAAATCAGCGGCGATTACTGCAGGAAA
ATTACTGATGCTACCCTCTCCGTGATTGTGGCTCGACATGAGGCACCAGTGATGCAATCA
AAGCAATTGCTATTTGCTGTCCTAAACTTAGAAAGCTTAAGCTTTCAGGTATCCGGGATG
TTGATGGGGAAGCCATCAATGCATTGGCTAAGCATTGTCAGAATTTGACGGACATTGGGT
TCATAGACTGTCTTCATGTCGATGAGATAGCATTAGCAAATGTTGTTTCACTTCAGTTCC
TCTCGGTTGCAGGAACAACAAATATGAAGTGGAGTTTGGTTTCACAGCACTGGAGTAAAC
TGCCTAACTTGACAGGTTTAGATGTTTCAAGAACGGATGTCGTTCCAACTACTGTTTTGA
GATTGTTGTCATCTTCACGAAGCTTGAAGGTCTTGTGTGCATTGAATTGCACTGCTCTCG
AGGAAGATGCCAACTTTGCTACTAATAATAATAAAGGTAAATTGGTACTTACCCTTAGCA
CTGACATTTTCAAGGGGTTAGCTTCTCTATTTGCCGATATTACAAAGAAAGAGAGAAATG
TATTCTCCGATTGGAGAAATTTGAAGAAAAAGGATAAGAACTTGGATGAAATCATGACTT
GGCTTGAATGGATAATATCCCATTCACTTCTACGCATGGCCGAGAGCAATCCACAGGGTT
TAGGTAGTTTCTGGCTCAGCCAAGGTGCTGGGCTGTTGCTCAGTTTGATGCAGAGTTCAC
AAGAGGATGTCCAGGAAAGGGCAGCCACAGGACTTGCAACTTTTGTTGTCATTGATGATG
AAAATGCTAGCATTGATAGTGGAAGGGCTGAAACAGTTATGCGGGATGGTGGGATACGTC
TTCTTCTAAACCTTGCAAGATCTTGGCGGGAGGGGCTTCAGTCAGAAGCTGCAAAGGCTA
TAGCAAACTTGTCTGTGAATACGAATGTTGCAAAAGCTGTTGCAGAAGAAGGAGGAATCA
ATATTCTTGCAAATTTGGCACGGTCTATGAATAGGTTGGTTGCTGAAGAGGCTGCTGGAG
GACTATGGAATCTCTCTGTCGGGGAAGAGCATAAGGGTGCAATTGCTGAGGCTGGCGGTG
TAAAAGCTTTAGTTGATCTTATTTTCAAATGGTCTAGTGGTGGTGATGGAGTCCTGGAAC
GTGCAGCTGGTGCACTGGCGAATTTGGCAGCTGATGACAAGTGTAGCATGGAGGTTGCAG
TGGTAGGTGGTGTACATGCTCTGGTGATGCTAGCTCGCTGCTGCAAGTTTGAGGGAGTTC
AGGAGCAGGCTGCTCGTGCCTTAGCTAATTTGGCTGCCCATGGGGATAGCAATAGTAATA
ATGCTGCTGTTGGACAAGAGGCAGGTGCTCTCGAAGCACTGGTGCAACTTACCCGTTCTC
CCCATGAAGGTGTCAGGCAAGAAGCTGCTGGTGCATTGTGGAATTTGTCATTTGATGATA
GAAATCGAGAAGCAATTGCGGCAGCTGGTGGCGTCGAAGCCTTGGTTGCTCTTGCAAACT
CCTGTTCAAATGCATCTCCAGGTCTTCAGGAGAGGGCTGCTGGCGCTTTGTGGGGATTGT
CAGTATCAGAAGCAAATAGCATTGCTATTGGACGAGAAGGAGGAGTTGCACCTCTGATAG
CACTTGCAAACTCGGAGTGTGAAGATGTTCATGAGACTGCTGCTGGAGCTCTTTGGAATC
TTGCTTTCACTCCTGGTAATGCTCTTCGAATAGTGGAGGAAGGTGGGGTTCCGGCCCTTG
TTCATCTTTGTTTTAAATCAGCATCTAAAATGGCACGCTTCATGGCTGCGTTGGCATTGG
CATACATGTTTGATGGCAGAATGGATGAATTTGCACTGGTAGGAACTTCATCGGAAAGCA
TATCTAAAAGTGTTAATTTAGATGGGGCTAGGAGGATGGCTCTGAGGCATATTGAAACTT
TTATCCTCACATTTTCTGATCCACACACATTTGCTGCTGCTGCTGCATCATCAGCCCCTG
CAGCTTTGGCACAAGTAACTGAATCAGCTCGTATTCAGGAGGCAGGTCATCTCAGATGCA
GTGGAGCTGAGGTTGGCAGATTTGTGGCTATGCTACGAAATCCTTCTTCCATACTCAAGG
CGTGTGCTGCATTTGCCCTTCTCCAGTTCACCATCCCGGGTGGCCGTCACGCAGTACACC
ACGTGGGCCTTTTGCAGAATGCTGGAGCACCACGGGTTCTGCGTGCTGCAGCTGCGGCAG
CAACTGCTCCACTTGAAGCCAAAATCTTTGCAAGAATTGTACTTCGCAACCTAGAACACC
ACCAGATAGAACTTCAATCTAAAGAGTAGTTATGGTTGTTAGAAAGACTATCTCAACCAG
ACTTGTCAACGGAAGCAGCATTTCAGCTTTGATTAGATTTCCATGGGTTGGACAGAAGCT
TAAAGAACCGCAGGAAAAATATGTTTTGCTCTGTGATTTTAGGTGCCGCACATAGGTTTG
TGTGATTTTTTTCTTCCTTTTTTCTGTTTAATCATAAACGTGATTATATAAGAAAAAAAA
CATGAACATGATAAAAGGTGGTTTTGTTGAGTGACGGTTTAAAGACCAGCTTTTTGCCAT
TTTTTTTTTTTTTTTTTGGTTTTTTTTTTTTTTTTTCATTGTGACAATCTTCTGTAAAA
>TeaL_210189
CAAGTATCTACAGACGCGCAACGGTGCGAACAAAACGTTTCCGTTAGCCCTGTTACCCTG
TACCAAACACATCCGACGACGCAATCTCTCTCTCTACAAGTAAAATGTTGATCTCTTTCC
CTCCAGTGGAAGTAATTTCTCACGTGTTCGCGAATCAGAAACCCTAAGCATTCCATTTTC
CACGTTTTCTCTTCCATTCCAAGGGAAAATTCATCACCTCTCATCAATCCCTATGCGTTC
ATAGCAAAATTCAACACTCTATGTTGTTGGTTATGATCTGATTGATTGTTGTGTGATTGG
TGTTGGTACTGAAGGATTGTGTGTCCAAGACTTGGATTTGATAGATATGGATGGAGGAAG
TAGTTCAGCAGTTGGCATAGGAGCTCATTCAATTCCAGCTCGTCGATCAAACGCTATATA
TCAATTTACCCAACAAAGTCTCCCAGCTTGTAAACCTGTCCTAACTCCAGCATGGGTCAT
TACAACATTTTTTTTGATGGGTGTCATTTTTATTCCTGTTGGTCTTGTTTCTCTTCACGC
TTCACACAGTGTTGTGGAAATTGTGGACAGATATGATACTGATTGTGTACCAGAGCCATT
TACAAGCAATAAGGTGGCATATATTAAAGATAGCTCAATTCCAAAAAATTGTTCTCGGTT
CTTGAAGGTTCCCAAGTACATGAAAGCCCCAATTTACATCGACGGTATGTCAAAAGTAGA
AGTGATCGTCAGCTTTTATATGGATTAAAGTACAATGACACAGGTTCCTGTAAACCGGAA
GAGTCCAACAGTGGTCTCCCAATTGTCCCTTGTGGTTTAATTGCATGGAGTTTGTTCAAT
GATACGTATAGCTTTTCTCGTGGGACAGAGGAGTTGAAGGTCAACAGGAAGAACATTGCC
TGGAAGAGTGACCGAGATCACAAATTTGGGAAGCAAGTCTATCCCTTCAATTTTCAGAAT
GGGACCTTGATTGGTGGTGGAAATCTGGACCCAAATATTCCTCTAAGTGACCAAGAGGAT
CTTATTGTGTGGATGCGTACTGCTGCACTCCCTAGCTTCCGGAAGTTGTATGGAAAAATT
GAAGAGGATTTGGATGTGGATGATGTTGTAGTCGTAAACCTTTTGAATAACTACAACACT
TATAGTTTTGGTGGGAAGAAGAAGCTTGTTCTTTCAACATCAAGCTGGTTGGGAGGAAAG
AATCACTTTCTGGGGATGGCCTACCTTTCTGTCGGTTCTTCTTCTATATTAATCTCCCTT
GTCTTTCTGTTGCTTCATGTGAAAAATCCAAGGCCTTACGGGGACACAACTTATTTATCT
TGGAACTGGAAAGGCATTTCTAGTTGAAGATGACTTTCAAAATGCACTTGATGGATGTAA
CTACTTGAAATTTGTTTATGGAGAGCTGTTTGTTTCTGGTGTAGAAAATTGAAGCTGTAG
GGATCTCATCTTTTGCGGAAGAGATTCTTGTAACATAAGTAGAAAAAGTAACTGGGAAAA
TAGAAGTTGGAGCTTTTTCTGTGGATGCAGTGGTGTTCTGTCGATCCAGGCAATACATTG
TTTATTATAAAAAAGAAGGGCTAGTAAACAGAACCTCCAATTTTTGGATGTTTTATGTGT
TGATGTTGGAACCTCAACTACATCTGGTATTTGTTTAAACAAACATTGCAACTCCATAGA
AATCAAATGTAAATTCATAAAATTGATTGAAAATGAATTCACATTAATGAACATCATGAG
ATTGAAAGAAACACTAATGTTTGTGCTTACATTTCTGTATTGTCTGTCAGCTGCATTGGA
TCTTTA
>TeaL_210190
TATATGATCGAATTGCATATTATTTATGTTATTTCTCAAAATAAAACTTATTATTTATTT
TTTTGGTTGTCGATCATATAGTTGTTGATATCCGATTAATATGATTTTTGGTAGGCATGA
AGTACTCAACAAACCCTACAAAATGAACGGTTTGGATCATAAAAATAAGACCATAATACA
CCTCAAATGGAGGCACCACAGTCACTGCTGTGCTTCATGCACAGCAGTGACCCCTCATCC
CTCTAAAAAAAGGATCCAAGCATTTTTCCCTTTCAAACTGAGGGATATCGTCTTTGCCTC
ATGTTTGCACGGGCAAATACAAACCCAAGAAAGAGGAGATCACCAGCAACAGGCAACACA
AAACAATTCAATCTATGAGGAAGGAGGATTCCAGTCATCATCAAGAACCCAAAGGCAACA
GAGAACATGCCAATCTGCTCACCAATGCGCGCAACGGTTGGGTATGCGTTGCGCAACGGC
ATCGCAATCATCAGCATAGCAGCCCCAATAAGGTAAAACCACATTGAAAAAAAAGACAAT
GTTGACGTTGACGTTGACGTTGATGGAGCCTGGAAGTGGAAAATCGCCAGACACAGTAAT
GCTTGGAAAGTGAGGCCAAGGAAAGTCCATCCCAGA
>TeaL_210191
TCCTTGCAATCTCTCTGGCCTTCCACGCCTCATATTCCTCTGCCTCATTGACTTCATCAT
CAGTATCTACATCGGCAGCATTAGCCTCCAAATCCAAATTCTTCTGAATTTCTTCATCCT
TCCGAATCTCCTCAACCACTATTTGCTTCGTCTCCACCCTTCTTTCTTCTAATCGCTTCT
TAACTAATTCCTCAAGAGCTTGTTCTTCTGCCTCAAGCCTCTCACGCTCAGCTATGGTGT
CTCTTTCTGATTTTGGAACAAAGACAGGCTTCACCAATGCTGGACCCGTTAATTCATCCT
CTGAATCAGTCTCGTATTCAGACTCCTCGTCCTCCTCATCCTCTACTTCATCCTCTTCTT
CGTCTGGAAGAAGGGCAGCTTCTTCCTGCTGCCTCTGAAGCAACGTCTCCCTAAGTGACC
CACTCNNNNNNNNNNNNNNNNNNNNNNNNNNNNNNNNNNNNNNNNNNNNNNNNNNNNNCA
ATTTCTTCGCGATTATCTATCCTGCTCTCAGCCAGACGACGCAGCCTAGGATCATCCCGC
CTCACAATGCCAGAATCTTCCTGACTAGGGAAAGCTTTCTCCAGGGCAACTACCCTAGTC
ATTCTAATATCCCCATCTTCATCGACATCATCAGCCCATTCAGGAGCTTTACCAGGCCAA
TACCTTTTGACTTTTGTTTGGCCAATTTTTCCTCTAAGTTTATCCCTAATGGCAATAACA
GTATCACTAACACCTGCTGTTACAGACATCCTTATAAGCGATATATGTGCCCCTTTGAAC
AATGAGAGTGAAAGAAAGAAACCAACAAGTAATTCTGTAAACAGAGAGTTCTATCGTAGA
AAAAGTCAACAGCAGAATCACTGTTCAAACCCTTATGATTGTCCAAGGACGTAGAAGACG
A
>TeaL_210192
CAAAAACGACATCGTTTTGGGGGGCTGCTGGGAACGGCCGCCGAGAAGGGCGGCCGAGGT
ACATAATTGCACAACACAAGCTATCTACACAATCACCCATTCTCAATGAACTTATGACCC
AGGCACAAACTTGGTGGCATAGACCCAAGCATTGTTAGCCACAGGGTTTTCAAGGTGGTC
CAAGAGGTTCTCAAGTGGGCCCTTTCCTGTCACAATGGCCTGAACAAAGAACCCAAACAT
TGAGAACATGGCCAGTCTTCCATTCTTGATCTCCTTCACCTTGAGCTCTGCAAAAGCCTC
TGGATCATCAGCTAGGCCCAATGGGTCAAAGCTTCCGCCGGGGTAGAGGGTCTGTCACCT
CTCCTAGTCCGGGGAGGCCATTGATGCGGAAGCCCTCAACGAGGCCCATTAGAACAACTT
GGAAGCCCAGCACGGCGAGGATGCTTTGGGCATGTACTAGGTTAGGGTTGCCCAAGTAGT
CTAGGCCACCTTCGGAGAAAATTTGGGCTCCGGCTTTGAACCATACTGGCTCTTTGAAGG
CCACCCGTACCCATTTCTGAAGGACTTCTGGGGTGATGCAGCCTAGGGCTCCGAGCATGG
CCCATCTTCCGTGGATGACCTCAAGAGCCCTGTTCCTGGCAAAAGCTTCAGGATCAGCAA
GACAATTAGGAAACAGAAAAGAGAAGGGATTTCGATCAGCACACAAACCAG
>TeaL_210193
CTCTAAAGATCAATCCAATATTGAAAACATTGCATTTGGTTTGGTTTTGAATTGATTCGA
GTTTTGGTGGACCTGTGAAACAGAGTGAGTAGATTGGAGGTTAGAGAGAGAGAGAGAGAT
ATGGATTCGAGTAGGAGAGCTGTTGAATCGTACTGGCGATCGAAGATGATCGATGGAGCG
ACATCGGATGAAGATAAAGTTACGCCTGTTTACAAATTGGAGGAAATTTGCGAGCTTCTT
CGATCTGCGCATGTCAGTATTGTTAAAGAAGTCTCTGAATTTATATTCAAACGACTTGAT
CATAAGAGCCCAATTGTTAAACAAAAGGCTCTGAGGCTGATCAAGTATGCAGTGGTAAAA
TCTGGTGTGGAGTTCAGGAGGGAAATGCAGGGCCAGTTGCATCCTCTGAAGGGGGATTCT
CTAAATAAGGCTGTGCGGGACACAGCCCATGAAACTATATCTGCAATTTTTTCTGCGGAT
GACAATAAGCCGGCATCTGCAGAGGATCTTAATAAACGAATACAAGGTTTTGGGAATACG
AACTACGAAATGCCATCAGAAGATAAGAAATCTTTTCTAAGTGAGGTAGTTGGTATCGGA
AGTGCTACAATAAAGCAGGGATTGAGTAGTTTAACACATGCCCCATCAATGAAGAAGAAT
GACACTGGAAGTTACAAGAGTCCTAATCTTCGGAGGTCATTGAATACAGAAATGGACTAC
CCAGATAGATATGATCGAGCTGAACATCACAGTGAAGCACAGAGCTCTTCACGGTTCTCA
AAGAATGTCAATTCTGGACCTTGGGGCCAGGATTTGAGGATTAACCAGACAGAAACAACT
AATGGGGATGCCAGTTCAAGTTATGCTGAGAATAAGACTCGCGAAGAGAGGTTATTGGAG
ACTATTGTAACATCTGGTGGTGTCCGTCTACAACCTACAAGAGATGCACTGCAGGTTTTC
CTTGTGGAGGCCTCAAAGTTGGATGCATTGGCTTTAAGTCATGCCCTTGAATCAAAACTC
CTCTCTCCTTTGTGGCAGGTCCGTGTGAAGGCTACCTGTGTTCTTGAGGCAATTTTGAGG
AAAAAAGATGTTGAGCAGTTCTTTATTGTGTCATCTTATTTTAGTGAAAATAAAGATATC
CTTCTGGGTGGAGAACAGACCGACAACGGAATGAATCATCCAGAAAAGCCAATAAAGCCT
GAGGCAACTACCGTTCAGCTGCCTGACTTAATAGACACTGGTGGTGCTGATGATGACAAT
AGTACAGAAGATTTTATTAAAATGCAGAGTGACCAACACATTGTGAATCCAAAGACATCA
ACTGCCCCTATATTTGATGATTTATTTGGGGCTAGTTTGGGCACTGGTGTAAGTGCCAGT
GAACATAAAAAGGATGATGACCCATTTGCTGATGTCTCATTTCACACCAACGACAACAAA
GAGCACATGGCTGATATTTTTTCAGGAATGAATGTTGATAAACCAGTATTAAATGAGGTC
CATAAGACCGCAAATGGAAATGGAACCGAACCGTTCAATATCTTTGGGTCCAATTCTGAA
ATTCTGCTGCAGGAGGAAAATCATAAAAAAGATGTTCACGATCTAATGGCTGGTTTGTCA
ATAAATGAAAATGCCTCAATGACACAGCAGAAAGGGACCTCCCCCGGGTCACTCTCTGAA
AACATGTTCTTTGAGTCTGCTGTGAATCCCAATCACCAGGCTTCGAACAATGTTTTGAAT
GGAATACTTGGTTCTCAAGCAACGGGGGTGAATGCGAATTCTATGTTTCCTTTGGGTCCT
ATGGCATATAATATGCCATCTGGCTTAATGTTCAACCCCGCTTTTCCTTCCCAGCCAGTG
AGTTATGCCTCCATGGGGAGTTTCTTAGCCCAGCAGCAGTTCTTAGCAGCAGTGTCCAAC
TTCCAACATTTGGGGAACCTGCAATCTCAAAATGCCGATGTTAGTCATGCTGCTGGAACT
ATAGGAGGGGTATATTCTGCAGCTCTGCCTGATATTTTCAATCCGAATATTCCGACTCAA
ACTCCCAGTCCAGTGATGAACAGTTCAAAGAAAGAGGAGACCAAAGCATTTGATTTTATC
TCGGATCATTTGGCAGCTGCTCGTGATCCTAAAAGGGTGGTCTGAGTCTTGGTATCAATG
CTCGACTGCAGAGGACCTCCTTCCGACTTCAATAGGGGCTTATATATGTTTGAAGCAGGT
TTTCTTTCTTTCTTTCTTTTTCGATGATGAAGGTTTTTATATTCTTTTGTAATAATGTTC
CAGCACAGATCTTAAAGAATGAAGGTTCCCTTCAAAACTGAGTTATAGTTGATAAATTTG
AAGGACTATTCCCATACTGGAAGTGGAGAGTGAAAAAAGTTTCATGGACGTCCTTGTGTA
CCCAAGAGGCATAGAAAA
>TeaL_210194
CCCCAAATAAAATTTTTTCTGATACAAATTGTCTATAATGACAGCACAACATCTTGGGCT
CAAGAACATCAAATTTACTTGAAATCACAATCTCTGAGAAAAACAACTGTTCCATAAAGG
CACATCTTATGCACACAGCTCAGCTGAAGAGACATATCACAAGTAGCCCAACCAGACGAA
GTGACAAAATATGCAACTCTACAAATTTGTTTCAAGGCGAGAAATTTCTCCGGTAACTGA
TTACAAAATCTAAAAATTAAAACCAACTGCAGAACCACATTCTATCATTTTTCTATGCTT
TAGCTACGTAAGGATATGCCCATAAAACTTTTTTCATTCATTTATTTCCAGTACACCAAT
AGCCCCCAAGTTCATCAAATGCAATGAAGTTTTGGAGGGAGCTTCGTTCATTAAGATCTG
ATCTGCGCTGCGCTGGAACATTATTGTAAAAGAATAAGTAACCTTGTAGGTTGGAAGAAG
CAAAAACCTGCTTCAAACATAACTATGACACTATTTGAACTCAAAAGGAGGTCCTTTTTG
GGTCTCGAGCAGCTGTCAAATGATCCGAGATAAAATCAAATGCTTTGGTATCCTCTTTCT
TTGAACTGTTCATCACAGAACTGGGAGTTCGGGTTGGAATATTTGGATTGAAAATATCAG
GAAGAGGTGAAGAATATACTCCTTTAGTTCCAGCAGCATGACTGACACCAGTATTTTGAG
ATTGCAAATTTCCCACCTGTTGGAAGTTTGATATTGTTGATAAGAACTGCTGCTGTGTCA
AGAAATTCCCCATGGCACCATAATTCACTGGCTGAGAAGGAAAAGCAGGACTGAACATTA
AGCCAGATGGTATATTATATGCCATAGGACCCAAAGCAAACATAGGATTCACATTCATCC
CCGCTTCTTGAGAACCATCAAGTATTCCATTGAAAACATTGTTAGAAACCAGGTGATTGG
GATTCATCGTGGAGTCTGAGAAGATGGTTTCAGAATGTGCCCCAGGGGAGGCCCCTTTCT
GTTGAGTCATTGAGGCATTTTCACTGATTGACAAACCAGCCATGAAATCATGAACATCTT
TTTTATGATTTTCCTCCTGCTGCAGACCTTCAAAATTGGGCCCAAAAATATCAAATGGTT
CAGGTCCATTTCCATTTCCATTTGCTGCCATATGGACCTCATTTGTCCCTGGTTTATCAA
CGTTCATTCCAGAAAAAATATCAGACACGTGTTCTTTATCATCATTGGTGTGAAATGAGA
CATCAGCAAATGGGTCATCATCATTTTTATGTTCACTGGCACTTACACCAGTGCCTAAAC
TGTCTCCAAATAAATCATCAAATATGGGGACCGTTGCTGTCTTCTGTTCCAGAATGTGTT
GGTCGCTCTGCGTTTTAATAAAATCTGCTGCAGTATTGGAATCATCAGGACCACTGGTGT
CTATTAAGTCGGGCATCTGAACAGTACTACTCTCAGACTTTATTGGCTTTTCTGGATGAC
CCATTCCGCTGCATGTCTGTTCTCCACCCAGAAGGTTTAACACCTTGTTTGACTTTTCCC
TCAAAGAAGCTTGGGGAGACTCAGAACATCTTGCGACAGCATCTTTATTCTCACTAAAAT
AAGACGCCAAGATAGAAAAACTGTCATCATCATTTTTCCTCAAAATTGCCTCAAGAACGC
AGACAGCTTTCATCCGGACCTGCCACAAAGGAGATTGGAGTTTTGATTCAAGGGCATGAC
TTAAAGCCAATTCATTCAACTTTGAGGCCTCCACAAGGAAAACTTGAAGCGCATCTCTAG
TGGGTTGTAGGCGTACACCACCGGATGTTACAATGGTCTCCAATAACCTCTCCTCACGAG
TCTTATTCTCAGCATAACTTGAACTGTCATCCCCATTGGTTGTTTCTGTCTGGTTAATAC
TCAAATCCTGACCCCAACATCTGGCATTGACATTATTTGAGAACCGAGAAGTGCTCTGCA
TTTCACTATGGTGTTCAACTCGATCATAACTATCTGAAAAGTCAATTTCTGTAGTCAATG
ACCTCCGAAGATTAGGACTCTTGTAACTTCCAGTGTCATTCTTCTTCGGTGATTGGGCTT
GTGTTATACTACTCAATCCATGCTTTATTGTAGCACTGCCAATACCAACCACCTCACGTA
GAAATGATTTCTTATCTTCCGAAGGCATTTCAAAGTTTGTATTCCCAAAACCTTCTATCC
GTTTATTAAGATCCTCTGCAGGGGCCGGCTTATTGTCATCTCCAGAAAATATAGAAGATA
TTGCTTCATGGGCTGTCTCCCTCACAGCCTTATTTAAAGCATCCCCCTTCAGAGGATCCA
ACTTGCCCTTGTAGTGAAATAACTGGCGCACAGCTGCTGAATTTCTTTGCATTTCCCTCC
TGAACTCCACACCAGATTTTACCACTGCATACTTGATCAGCCTCAAAGCCTTCTGTTTGA
CAATAGGGCTCTTATGATCAAGGCGTTTGAATATAAATTCAGAGACTTCTTTGACAATAC
TGACATGAGAAGACCGAAGAAGCTCGCAAATCTCCTCCAATTTGTACACAGGAGTGACTT
TGTCTTCGTCCGATGTCGCACCATCGATCATCCGCGATCGCCAGTACGATTCAACGGCTC
TCCTGCTCGAATCCATGTCTCTCTAAACCCCCCACAAAATCCAAAAACACACCACCAAGC
TCGAATTCGATTCGAAACCCTAGAAAAAAATCGAATGATTGGAAGAACTCACAACGCTGA
TTGACAGATTCAATACAAAATTCAAAAATTGATTGCAGGATTGAAGAGTAATTGATCTCA
GAGGTTGATTATTTGAAGTTGGAACAGTCGGAATTGCGTAGTTTGAATTGAGAAGCTGCT
TCTT
>TeaL_210195
AGAGATGTGATAAACTGGAAAGCATGTTCTCATTATCCATAGCCAGAGATCTGATGCAAC
TACAGAGACTTAGTGTATGTGAATGTCGTGAGATGGAAGTACTTATTTCGAGTGAAGAAG
AAGGAGATCAAAATGAGATAGCATCAACAACAACTCAAAGAACAGACAACATTGTGTTTC
CTAAACTAGAGGAATTGATTCTTGCAGGCCTGCCAAGTTTTACTGCTATCTGCAAGGCTA
TGAATGGAATTGAGCTGCTACAATTGGACCAGCTGATACTCTGTAAGATACCGAAGCTCA
ATCGTTTTTGCAATACTTCGGATAGCAATTACGATACCATTCAACCTCTCTTCAATAAGG
TTAAATTAAAAACCATTATTCAATTGGAGATCATTGGAATGGATAACGTGACAGAGATAT
GGCCTAGGGAACTTCAACCTGAAATGGGAGACATGATTATTATGTGGTGTCGTAAGCTAT
CGAATATTCTTTTTCCATCCAATATGATTAAGAGCATGCAGAGTCTTTACCGACTTATGG
TGGCGTGGTGTCAATCTGTGGAAGTAGCATTTGATCTTGAAGGAATAATTGTTGGGGAAG
GCTATCCAGATATTGTACTCCCTTCATTAACAAAATTGGTCCTACTTTATCTACCGAAGT
TGACACATGTTTGGAAAAGCACCTCACTAAGAATTGCAAACTTTCAGAACCTGAGATCCT
TAGCAATAGTGGGTTGTAGCAGTTTGAGATATATATTCTCATCTTCTCAAGCCGAACTTC
TTGTGAATCTACAAGAAATAACTGTAACTCAATGTGGTGTGCTGGAAGCGATTGTTAATG
AGGAACCAAAAGTAGATGATGAAGTCGCAACAAATATAATCATGTTCCCTCAACTAAATA
GTCTCAAACTCTGTCATCTGCCAAACCTCAAGAGTTTGTGTCCCCAAGCTTACACATTTG
AAGGATCATTCATCGAGGAGATAAAAGTAATCAACTGTCCCAACATGAGGGCACTCCCTT
CAGCATTGCAGCGCATGCTAGAGCTACAAGAGAGCAATGCTCAAGAAGTGGAATTTTTTA
ACTCAGCTCAACACCATCTCTTGGATAGAAAGTTTAGTTTAAGCACCAAGGGAAAACTTG
ATGTCACAGGAATAGATGAGCCAACTGAGATATGGCACAACCAACTTGAAGTCGGATGCC
TTGACAAAGTAAGATTCATGCGGGTCCAGTGTTGTGGAAAATTATCAAGTGTTGTCTCGT
CCAAGTTAATGCAAAAGCTGCATAATATACTAGTGCTAAAAGTATGGTGGTGTGATTCAC
TGGAAATGATATTTGATCTCCAAGAGGGGGTATGTGCTGATGTTGCTCAGAAAGAAACAT
TAATCACTCAGTTACTCGAATTGAAATTGAAGTATTTGCCAAAGTTGACGCACATATGGA
AGAATATTTCCCAACAAACTCATTGTTTCGAAAATCTACTTTATCTAACAGTGCAGCACT
GTGACAACCTGAGATATATATTCACAATTTCCATGGCCAACGTCCTTGTCAATCTAGAAG
ATCTAACAGTTGAACATTGTGAGAAGGTAGAAAAGATTGTCACCAGGGAAAACGAAGAAG
AAATCTTTTCGCTAAAAATTTCCACCGTCGAACTTAGAAATCTTCCAAGTCTCATGTGGT
TTGGCCCGGATGTAAATGACACTGAAATTCCAGCCGAAAAAACCACTGTAAGCCGGTGCC
CCAAATTTCCAGGCAATGAGGATGAGGAACTTGACTTCGACTTTGACTTTGACATTCACA
TTGACAAACTTGTCAAACGTGAAGATGAAGACGAAGATGACTTTGACGTTGACGAACTTG
TCGAAGATGAAGATGAAGATGACTATGACTTTGACGTTGACGAACTTGTTGAAGATGAAG
ATGAAGATGACTTCGTCGAAAATAATGACTTTGTCGAAGATAACTAATGTTAACACCGTT
GTCAGGTGATTTTCAAGGCATGATTTTCTATGAAGATCAAGAAGTTGAAGAAACCAACCA
AGGTTACAGGGTGGTGCATATATCTATGGAAACTATTTAGTTGTTACGATTACATTTTAT
TGGACTATTGTCTAAATTTCAATAAGCTATTAGCTCTTACTATTTGCTCTTTGTAGTGTG
TGTTCTTGTTTGTTGGGTTGATGATGCTACTAGCAAAACCTTGTGTTTTGTGGGTACAAC
TGGACTTACTTTATTATTAGCCATGTAATAATTTATGGGTGAATTTGAAATTTGTGTTTT
GTGTGCATGGAGGGTTGTGTCTTGTTTTTTGGATATTGTTGTTTATGTAGATCTGTGTGT
CCTATATGTTGCTGTTTGGTGCAGATCTGTTGTGTATGCAAATCTGTTGCTTGCTGCTGG
TATGCTGTGCTACTCTGGGGTTGCTCTAAAGTGTAGATGCTGTGGTGAAGATGGGCTACT
GATGCTGTTTTTGTTAATGATGTTGGTTCTACTTGGTAAAAAGGAGTATATACTCTATGG
TGGTTGATCTGTGCTATTGCTGATGTTTTTTGATTTGAAGCCCATTTCTGCTGATAGGGT
TTGTTGTTGGTTTGTGTGGGGAATGATTTTTTAATTAGGCTGCTGCAACTGTTATTATTG
TTGTTGTCCTGTTGTATTGTTGTTTGCTAGTTTTTGGTTGTCTAGTTTATTAGGCTTGGT
TAGCTTTTACTTAGGTAAGGTCGTTTTGGGTGTTTGTGGTTGGTTCTTCACCAACTCTTG
ATAGTGTGTTAGCATATGATTGG
>TeaL_210196
TGGGTTGTAGCAGTTTGAGATATATATTCTCATCTTCTCAAGCCAAACTTCTTGTGAAAC
TACAAGAAATAGCTGTAGCTGAATGTGGTGTGCTGGAAGCGATTGTTAATGAGGAACCAA
AAGTAGATGATGAAGTCGCAACAAATATAATCATGTTCCCTCAACTAAATAGTCTCAAAC
TCTATCATCTGCCAAGCCTCAAGAGTTTATGTCCCCAAGCTTACACATTTGAAGGATCAT
TCATCGAGGAGATAAAAGTAATCAACTGTCCCAACATGAGGGCAGCATGGCAGCGCTTGC
TAGAGCAACAAAAGAGCAATGTTCAAGAAGTGGAATTTTTTAACTCAGCTCAACACCATC
TCTTGGATAGAAAGTTTAGTTTAAGCACCAAGGGAATACTTGATGTCACAGGAATAGATG
AGCCACTGTGATATGGCACAACCAACTTGAAGTCGGATGCCTTGACAAAGTAAGATTCAT
GCGGGTCCAGTGTTGTGGAAAATTATCAAGTGTTGTCTCGTCTAAGTTAATGCAAAGACT
GCACGATATACAAGGGCTAAAAGTATGGTGGTGTGATTCACTGGAAATGGTATTCGATCT
CCAAGAGGGGGTATGTGCTGATGTTGCTGAGAAAGAAACATTAATCACTCAGTTAAGTGA
ATTGAAATTGAAGTATTTGCCAAAGTTGACGCACATATGGAGGAATATTTCCCAACAAAC
TCATTGTTTCGAAAATCTAAGTTCTCTAAGAGTGCAGCACTGTGACCACCTGAGATATAT
ATTCACAATTTCCACGGCCAACGTTCTTGTGAATCTACAAAATCTAACAGTTGAGCATTG
CGAGAAGGTAGAAAAGATTATCACCAGGGAAAACGAAGAAGAAATCTTTTCGCAAGAATT
TGACACTGTCAGTGTCAAGCTTAGAAATCTTCCAAGTCTCGTGTGTTTTGGCCCGGATGT
AAATGATACTGAAATTCCAGCCATAACAGCCAAAGCAAGATTCTGCCCCAAATTTCCAGG
CAATGAGAATATTGGAGTTGGCTACTTTGACGCTTTGGACGATGACTTTTTTGTCGAAGA
AGATGACTTTGACGATGATGACAATTAACAACGTTGTCAGGTGATTTTCGAGGCATGATT
TTCTCAAATTCTATGAAGATCAAGAAGTTGGAGAAACCAACCAAGGTTACAGGGTGGTCT
CATATATCTATGGAAACTATTTAGTTGTTATGATTACGTTTTATCGGACTATTGTCTAAA
TTTGAATAA
>TeaL_210197
TGTCCCCAAGCTTACACATTTGAAGGATCATTCATCGAGGAGATAAAAGTAATCAACTGT
CCCAACATGAGGACACTCCCTTCAGCATTGCAGCGCATGCTAGAGCTACAAGAGAGCAAT
GTTCGAAAAGTGGATTTTTTTAACTCCGCTCAACACCATCTCTTCGATAGAAAGTTTAGT
TTAAGCACCAACGGAATACTAGATGTCACAGGAATAGATGAACCAACTGAGATATGGCAC
AATCAACTTGAAGTCGGGNNNNNNNNNNNNNNNNNNNNNNNNNNNNNNNNNNNNNNNNNN
NNNAAAAGTATGGTGGTGTGATTCACTGGAAATGATATTTGACCTCCAAGAGGGGGGATG
TGCTGATGTTGCTGAGAAAGAAACATTAATCACTCAGTTAAGCGAATTGAGATTGAAGTA
TTTGCCAAAGTTGACGCACATATGGAAGAATATTTCCCAACAAACTCATTGTTTCAAAAA
TCTAAGTTCTCTAAAAGTGCAGCACTGTGACAACCTGAGATATATATTCACAATTTCCAT
GGCCAACGTCCTTGTGAATCTACAACTTCTAACAGTTGAACATTGCGAGAAGGTAGAAAA
GATTGTCACCAGGGAAAACGAAGAAGAAATCTTTTCCCAAGATATTT
>TeaL_210198
ACCTGACAACGTTGTTAATTGTAATCATCGTCAAAGTCATCTTCTTTGACAAGAGCGTCA
ATGCCAAAGTCAATGTCATACTCCAAGTAATCTTCATTTTCTTTGCCTGGAAATTTGGGG
CAGAGGTTTACATCGGTTACTGTGGCTGGAATTTCAGTATCATTTACATCCGGGCCAAAA
CACAGGAGACTTGGAAGATTTAAAAGGTTGACAAAGTTAATTTCTCGCGAGAAGATTTCT
TTTTCGTTTTCCCTTGTGACAATCTTTTCTACCTTCTCGCAATGTTTAACTGTTAGATCT
TTTAGATTCACAAGGACGTTGGCCATGGAAATTGTGAATATATATCTCAGGTTGTCACAG
TGCTCCACTTTTAGAGAACTCAGATTTTCAAAACAATGAGTTTTTTGGGAAATATTCTTC
CATATATGCGTCAGCTTGGGCAAATACTTCAATTCCAATTTGCTTAACTGAGTGATTGAT
GTTTCTTTCTCACCAACATCAACACATACCCCCTCTTGGAGGTCAAATATCATTTCCAGT
GAATCACACCACCATACTTTTAGCCCTTGAATATTGTGCAGCCTTTGCATTAACTTGGAC
GAGACGACACTTGATAATTTTCCACAACACTGGACCCGCATGAATCCTACTTTGTCAAGG
CATCCGACTTCAAGTTGATTGTGCCATATCTCAGTTGGCTCATCTATTCCTGTGACATCT
AGTATTCCGTTGGTGCTTAAACTAAACTTTCTATCCAAGAGATGGTGTTGAGCTGAGTTA
AAAAAATCCACTTTTCGAACATTGCTCTCTTGTAGCTCTAGCATGCGCTGCAATGCTGAA
GGGAGTGTCCTCATGTTGGGACAGTTGATGNNNNNNNNNNNNNNNNNNNNNNNNNNNNNN
NNNNNNNNNNNNNNNNNNNNNNNNNNNNNNNNNNNNNNNNNNNNNNNNNNNNNNNNNNNN
NNNNNNNNNNNNNNNNNACACCACATTCAGCTACAGCTATTTCTTGTAGTTTCACAAGAA
GTTTGGCTTGAGAAGATGAGAATATATATCTCAAACTGCTACAACCCACTACTGTTAAGG
ATGTCAGGTTCTGAAAGCTTGGAATTCTT
>TeaL_210199
TGAATTATGGTAAATTCTAACATATGCTCACTTTTGGAGACTTGATCAGCACCTTTTATT
TCATCATCATGTAAACTTGTTATTAACTCACACGAGGCTGTTGTTAGTGGTTTGAATGTC
ATGTGCATTTGAAGTCTATCTCTTTGTATGGAAATCTATGTCATTCTAATGATTCAATGA
ATGCCTATTTTCATGATCTTGCATACGGAATGCTTGGTTATGAGGGGATGGAAGTAATTA
ATCCTGAGGGAGGCAAAGATGATGCTGAAGAGGAAGCTCAGAGAGGAAGATGGAAGCAGG
AGGAAAGGGATAGTTATTGGAAGATGATGCACAAGTATATAGGGTCGGATGTGACATCAA
TGGTGACACTTCCAGTCCTTATATTTGAGCCAATGACAATGATTCAAAAAATGGCCGAGT
TAATGGAATACTCCTACCTTCTAGACCAGGCAGATGAATGTGAGGATCCCTACACGCGGT
TGGTGTATGCTTCATCATGGGCAATATCTGTCTATTATGCCTACCAACGCACCTGGAAGC
CTTTTAACCCCATTCTGGGCGAGACTTATGAAATGGTTAATCATGGTGGAATGGCATTCG
TTGCTGAGCAGGTGAGTCATCATCCACCAATGAGTGCTGGACATGCTGAAAATGAGCATT
TCACATATGATGTGACATCAAAGTTGAAAACCAAATTTTTAGGGAACTCTCTTGATGTTT
ACCCCGTTGGAAG
>TeaL_210200
CACACACACACCCACCAACCGCCCCCCCTCTTTGCCCTCCCATTGCTTGTCAACTCGGAC
TAAACCCACAAAAATCAAAATAGACCGAGGGATTGATTTAGTCGAGCTCAACAAGCTGAG
CTCTTCTCTCTGCAGCTTTCTTCCTTATAAATATCCCCCATCTCAGAGCAGCTTTTAACT
TAAGCCATCCTACAACAGCCTTTCCCGAAGTTCGTCCACGCTCTTGTCCATATGTCTGAC
CCAACTGATGCTCATATGGGGCATTGTAAGAAAAACAAGCCTCATCAGAATGGCCAAACG
TAGAACCAATTCCCATGTTGAATGTCCTTAATAGCCTCTGCATGTCATCACTCTCCAACA
TCTCCGAACTCCTTGATCGGATATCCTCAGAGAAGAAGTCTTCAAATCCGTGCCCATCCC
TTGGCCTTGACCATTCTACCGGAAGATAAGAACCACCAAAGGCCGACATTCCAACCGATC
CATAATCCATGGTGCCAGCTAACTCAGCTTGTGGGGTAGTTATCGCCATTCCCGCCACTG
AATCAGACCTTATGAATGGAAATTCAATCAACTGAGAGTTTGAAAGGTTGTTTTTGGTTT
GGCATTGTGGGCTTGGTTGAAAGGAGATACACTGCTGCTTGTTCTGGGTAGTTGTGACAT
GATTGTGTTCGGATATAGCGGAAGCTGAGGCTCTTGTTTCGTTCTTTCCAATGGATAGAG
AGTTTAGGACTTCACCATCATATTCTACAGCTTGGTTCCAATTCTCATATGCTCTCTTCA
CCAGAGAATCCACAGAAATCTTTTGATTTTGTGCAAGTGATTCCAAAGGGAAGAACTGTC
CATCAGCAATAAGGCCTCTAAGCTCATAGATATCATTGAAGACAGCGCCCGTGCTATTCG
TTCCATCTGCATAGTAAACATAAACCTTCCCACCCAAAGTACACGTCTTGGCATGCTCCA
CTGTATTCTCCCACATCCTATTTGACATACCACTCCCAAGAATATTTCTTAAACTCTGTT
GATCCCTAACAAGAACCCTGAGAAAATCTTCAACAGTTATGATTTCAGCCTTGATCAATT
TTTTATGCAGTGCTCCATCCTTTGCTATTCTATCCAATCTCCAAACTTCATCGTGCAAAG
CAGGTGGGTAATGTTTCTTGTATAATTCTCCCCTATGATCTTTAACTGCAAAAGCCTCTG
TTTTAGCCTCACGAACACGAACCCCGTCACAATTTCCAAGTGCAACCTTCACACCAAGCC
TGAATTTTCTGCTCCTTATCCAGCTTGAATTGTCGGTGAAAATAATATCTCCTAGCGTTC
CCACCCCTTCCTTGAGACTTAACTGTAGATCCCCAGTCAAAAGTGGCCTTTTCCCCTCAC
GCTCCTTTACTTCGTGGCTTTCAAAGTGCTCTTTGGTCCAATCATCTTCTGCTTCCTCAT
TGAAGTCACCTTCAAGAACTACAACATTCAGTTTGGCTGCTGATTCTGGTCCAGTTTGCA
CTACATTGCCAGTGCTTGCATCTAGCAGGACAACATGGACGGCTGCTCCTTGCTCTCCCT
CAACCTTTCCGCCTGTGAATAGGTGAGGTGGCATCCTTGTTTTGAAATGAAGCTGCAAAT
TTTTTCCTTCTGGACCTTGTATTCTTGGTGGTGAAGATCTTGCAGCCAGCTGCGCATGGC
CTAATTTTGTCAAAGCACGCTCCACTTCTTCACTTACAATTCTGCGGAAAAGTGGCTCCA
AAGATGAACAAAGTCTTTGCAAACTATCCACCTTCAAAGCTTCCAGAATCACACTAGCCA
AACCCGGTAGCTTTGGCTTCTTTAAATGAGGCATCCCATCATCTTGATCCTCCAAACTCT
CTTCGTACACTCTCTTCTCCACTCTCCTGCCTCTAGAACTTTCCATTCTTAGAAAAACTA
ACCCACCTCCCTAGATTTAGTTTTCTTTCCAGATTAAGCAAGAAAACCAAAGATTTGTTT
GAAATTTCACAAACCCAGTTCAAAAAAACAACTAAATAACAAAGAAAGACTACTTTTCAA
AATTGGGATGACTCTTATTCCAGGAAAAAAAAGTGGAGGGGTAGTGATCTAGAAATAGAT
AAAGGAACTAACTGAATAATAAAATATACTCAAAGAGAACCCATGCCTAACAGAGAATTA
ATCTTCATGAAAGATTCAAATCTAGCTTGTAGTGGATCTACGTATGAGTTTCAGTAGGAC
TTTGAATAGTTTTGTTCTGGGCAAAAGAACCCCAACCCCCTACTTTTTAGAATCAATCCC
AAACTCCTACAAGCATCAATTTTTAGACCTACGGAAAAGGTTCGATCCGTGATGAAAAGG
GGTGAATACCCAAGAACAGAGAACCCCCAAATTTTCTGTCCTACAAAAAAGGATAAACCC
CCAGAACTCGCACACCATTTCACAACCAAAAACAAAAACCCTAAATCAATGTATATATAT
GTAACATACAAAGGGCATGAAATCTTAACTTTTTTTGTGCTGATCAACAGAAAACAGAGG
GCCAAACTGAACGATTGGCTGCGATCTTTACAATGTAGAGGAGTCGTCGTCGGTCGCCGA
GAGGAGATGAGAAGCAGAGAGGAGAGTAGTGTGAGAGGAGAGGAGATTAGGGCAACTACG
AAAAGGGTATATATCATGGCAGTTTCGTAATTTCCTCAATTTTGGAGGGACATTTAGGTC
ATTTCAGCCCTCTCATATCAGCTTCCTGCATAAGTTGAATTTTTTAAGCACCGCTGGAGC
AGCTTTGGAGAATAAGCTACAAATAGCTCAACTTAAGCTACAATCTGTTGAGTTAAGTTA
AACCAAATATAACAAAATAGTTTAAATTAAGTTAAAAATTAAAATAAACTGAAAATAAAC
TCTACTAAGCAGTCATTATGTACTTTGAGAACGGTCTTCCCCAACAATGCGAAGCCTCAT
CATGTCCATGTCAACAGTTTGAAATATACAAATAAATTAATGGAAATATTTACATTTCAA
AATCTCAAGCGCTGTGAGCTCTCAGAGCAATCAACTATGATCTGGACCTATGACAGGGAT
TAACATGTTTCAGCCCCTACTTTGTATAGAATTTTCCTCTTTTATTTTCCCGTCTTTATC
TATTCTATATACATTGTAACGATCAGAATGGTTACCAGTAAAACAACCTTCACAAACCTG
GTGCTGTTCCCTCAGAACTTTCTTCCCTTAAACAAAATTGTGTAGAAAAAAATGCTCTTT
TTAATAAAAAAAAAGAACCCATATCCACAACCCCTAGTTAAAAAATGAAAAGGGGGAGTC
TCGAACTTGGAACAGAGATGAGCACAGAGATGATCATTTCGGTTGATCTCTCCAATTTTG
TAAGAGCACGTCACGATTGATAGTTGCCAACTCTGACAAATTCTTAAAAGAAAAGTTTAT
CAAGGAGAGATCGAGAGCCGAGCCAAATCGTTCAAGGTCAGTACATTCATCCATCTTCTC
GACTCCAGAACTCGAGGATTCACTAATGTCAGAAGCAGAATCGCTAGAGACCCGATCATG
TGGCATTCCATCTGAAAATTGCGTATACCGTGACACAAAATAGCTTGTGTCGTCTACACT
ATCAGGATGTGGAACAAAAGCAGCCTTTTGTAAGGTGAGGGTGTCCCAGTTGACTCCATT
AAAAAATGGGTGTGCTTTTACCTCTGAAGATCCTTTTGCACCAAGACGCTGATCTTGATC
AAGAACAAGGAACCTGTCAATCAAATCTTGGGCTTCATACGACATGTCATCAGGAACAGA
AGGCCAGGGAATTTTCCTGCTAAGAATGTTGTCGAAGATTATCTCCGGACGTTCGGCATT
GAAAGGTGGGATTCCTGTGATAAATTCAAATAGGATAATCCCCACTGACCACCAGTCTGC
AGCATAACCATGCTCAGTTCCAAGAAGAATCTCAGGTGCCAAGTAGTCTGGTGTGCCAAC
AGCTGACTGCTGATTTCTATCCTCTGTTTTTTGAGCATGCTGATCATGTGCATCTAAAAG
AGTAATTCCATCTGTGTCAGGTCCAGGTAAATCTCCCGTACTATTCATAAGTCCAATTTT
TGATAAGCCGAAGTCTGTAAGCTTGATATGCCCGTCATGTGCAATTAATATGTTGTCTGG
TTTCAAATCACGATGGACGATTCCAAGAGAATGCAGGTATTCTAAAGCGAGAACCAGTTC
TGCTATATAGATACGAGCTACATCCTCCTCGAGGCAACCAACTTTTCTGAGCAAAGAGTA
TAGATCACCACCATTGAGATATTCTATAACCAAATAAAGGTTGTCTCTACTGGTGAATGA
ATAAAAGAATCGAACCACAAAAGGGTTTCTAACTGTTATCAGGATGTTACGTTCAGCCAA
TATACCCTCAATATCATTTTTCCGAATCATATTCAATTTCTTCAGCACCTTTATTGCAAA
TAAATCCCCTGTTGTTCGCTTTCGTGCAAGAAAGACTTTACCAAAAGCTCCCCTGCTAAT
TGGTTTAATAATCTCAAAGTCATCAATGCTTGTTCGTTCTTTATGTGAGGGATGTACAGG
AGTTGATGTTGTACTACTCTGAGATGCAGTATCCAGCAAAAATTTAGAGCTTTCAGCATG
TCTACTATTAGTCTTCAGGCTTTTCACATCCAATAGATCAGAAGCAAGTATATATTTCTC
TCGCAGAAGGCTCTCTATTCGGCCTCCAAATGTGTCTATTACAAGAGCTTTGATCTTGCT
ATGTTGCAACACATCCTGTAAATCTTCCATATAAGTAAGTAAAAACTCATGGGACCCGTC
CTTTGAAAGATCTGTGCCAGCTACGCAGCGAGCAATGTCAACAAGTTCAGTCATTTGTTG
CACGTCCTCCAGCTCAGAAGTATTGTTATGCTCCAGCCAGAAAAAGTCAAAATGTGCTGT
TCTAGGGGTATTTGTGGAAGATCCTGATGTTATGCTTCCAGCGGAGGAGGATGGGCCACA
GAGGCCAAGTTTCATGCTCAAGTGACCCCTCAAATTAGGGGTTGTGAGATCATCTATACA
GGCGGTGTCCATCTCATGAATATCCTCAAACATTCCTTCCACACCTTTACTTCGCCACTC
ACTTATCTTTGGAGAAAAACCTTCAGATAGGGTTGCAGGATTGGGGATTTGAATTTTTGA
ATTTTGAGGGTTATCATATGATGCATGGACACTCAAATTGAATGACTCTATGATTTGTTC
CAGCATCTCTGCAAGTTTCAACAGGCGGTCATCTAAGTCGAAACATTTTGGATCACATTT
TTCCGCATAAGCACATATATAGGAGTGAGATTCCAAGTGCAAGGTAGGAACAACTTCTTC
ACATATCCTACAAATAACTGAATCAGATTCATCTAAACTCCGTCCTTGCTGACGAAGTGA
ACAAGAACTAGCCTTGTCTACCGAGTCTCTAAGATCATTACCATTAACTTGATGATATTC
TTGAACACTTGATAACACATCAATTTGGGAACTTCGATTAAATGAATTATGATCAATAAC
CATGAAATCCTTTCTGGAAGTCATGTTACACTCATCAGGTGGCACCTTAGACCTGCCTGA
AGTTGCAGGTGACTTAGATACCTTACGTTGTTCCTGCAGTTCGTGTTTGGCATCTTTCAT
CAGGTTTAAAGTATAACCTGGACCAGAATCAGCATTTACCGGATCAGAATCCCAGTTCAT
TTCAACAGAAGGGACTCTGTCTAAGCATTTCTTAAATTTATGAAGAGATTTCTCATCAAT
TGACTCACTGCCCCTCTCAAAATGCAACAATCTTGTGCAACGTGTCAATATAAAAAGCAT
GCGTGTCAACAACCACTTCAGCAATCCTGTTTCGCATTGCTTCCTCTTCTCAGTCAGATC
TTGAACAACTGTTTCACACTTGGCACGAAACTCGGAGGATGTCATTTCAACACACTGTTG
ACAAAGAATCAGAAGATCCTCTGCCAATTTCTGTGCTTCTGGGGATAAGAACTCATTCTT
TTGCAAGAGTTCCATCACCTCCCCAGCAAACCAAGCCAGCTCCTCATTAATGACTTCTTT
TGCAGCATCAAATCTTGATCGCAATGATCCCAGAAGCTCCTTCAAATCATTATAGCTGTG
AGCCCGATGGTACACAGGACGAATGCCACCTTTCGGTCCCAGTTCATGCGAAAAACTTTT
TACACCTTTTGGAACTTCAATGACATACATGCTTTCCGGTGAAGATTGGTCTACAGTTGA
ATGCTTCCCCACCTTGTGCAGTTTAGTTCTTGGACCCTCCTTGCCAAATCCTTTACCTTC
CGAGTCACTAGTCTCGGACTTTGGAGAATTATCATTGAAATCATGAGTGGAATCTCTGAA
AAAATGCGATTTGAACCACCGACCTATCTTCTTCCTTTTATGGAGTCCTTCTTTTTTAGA
GCCATGGAGCTTTCCAGGCATTGGAATACCAGGAGTCAAATTATCGACATCATCATCTAT
TGAACTCGGCGGGTCCTTGGGAGACTCCCGGCGAGTCCTGATTCGGTTCAACCCCGTCGG
AATACCGATCTCCGACACCGACTCTCCCCCGGTTCGACGCGTTCCGTCCATCACACAAAA
CCGTTTTCACGCCCAAATAAAAACCCTAATTCTCCGTTTTCATACCTTCTTCACCAACTC
AAAATCAATAACATAAATCGAAACGCAAAGAACGAGCCTGAGATTGCTGAGAAGCGGATC
AAGAGAGTGAAGATGAAGATATATATACATATAACGTGTAGATACACGTTATATGTATAT
ATATAATGTGATTTTTGTGATTGCGGGTTTGGATTCAAATTGAGAGAGAAAGATGGTGTT
TGGTCCGTGGCTGCTGAGGAAAAA
>TeaL_210201
ATTGAAGACCATAAAATTCCACTTTATCTCCTTCGAGATTTAACTCTACAACTTTCCAAA
TCTCAATCGTGTACTGTCCAACAGTCTGAATTTTCTTCAAATCACTCCCCTATTTTGTTA
TTCAACTGTGCAAACCAATCTGCAATCCAAATCTTTACTTTGCAACCAGCCAAAGTCTGT
TTGTTGACACTAACTATCTTCATAACACCCTCCCCAAGGCCAAGTCCAACCACATGTTTG
GTTATTAACCTAGCAGTCACACTGAACATTTTTTTTTCTCCACATCGCCAAATTACAGAG
GATCTCAAGCTGAAAGAAAAATAGACATTGAGTATGCAATACAATAAAAACCAACCATGT
TCATCCTTTAATAGAAATGATATTCCCATCCCCTTTTAAATTTTTCACTCTATTTTTTGT
CTTTTAGCCTCTCACAAGTGGAGTGTGAATATCATTGCTCTACCTTATATTGAATAAAAA
AATCAAATATTGTATATCTAACAATCATGAATACTGTCAAGAATATAGCTGTCCAGAATA
AATACACCTCAAACATATGACCCTTTTTTTATTTGATTGGCCATCTTCATACTTCCCATT
TTCAAAAATTTCAATGAATACTTTCTGAAATTTGATATTTTGTTAACCGTCTCATCAAAA
TCAAATTTTGATATGAACCACAAATCCAAAATAACATTTGAATTCTGAACTGAAACATGA
TATAAACTCCCAAGCATGAATTGTATCAAAATATACTAGTGACAAGCATAAAGCATATTA
TATGGACTGCAGAAGTAACAAGAATAAATAGATTAAACTTTAGGCCACCAAAGGGTGTCT
TTTCCCCCTTTTTTGATGGACCATGATCTAGGTAACTCAACAAAAAATAAAAAATAAACC
AAGAGTTGAATGACCAATGTTAGAAACCACAAAACACTTTAAGATGCAGAATGATCTTTT
TAAGCTAATCTCTTGTAGCTTCACAAAATAAAAAGCCAGATCATCTACATATAGCTTATC
AATTTCTTTCCAAGCAATTTCAGAGCACATACCAAGATGTAAGTTTATCAATTTACATGG
GAACTACACCGAAATGATTATTAGGAGAGTTAGAAAGCAAGAAATGCCAAAATGAGATTC
CAAAAAAAGGCAAAATAATGGACTAGAGAGAGACAAAGCAGATCTGATATTACCATGTTA
GCAGATCAGAGAGAGA
>TeaL_210202
GACAGCTTGGAGTGGAAAGGGGCTTGCTTTTACAAGAACAGGGCTTGGATGGAGTTCCAC
AACAAAAGCCGCAGCGAATTTGGTGGAGGCACTCTTCATATCAAGGTTAGCAATGCCCAT
AGTTGGACATGTATGGATCTTTATGTCTTTGGNNNNNNNNNNNNNNNNNNNNNNNNNNNN
NNNNNNNNNNNNNNNNNNNNNNNNNATTCTATTTTTCTCATGGAAGCGGGAATGCTGGGA
ACCCTTCAAGCGCTGTGGGATGTCTTCCCCTTGTTCACAAATACAGGATGGGGTGAGAAT
TCAAACATTGATTTTCTCAAGAAAAATATGGGGGCTTCCTTTGAAAAACGTCCAGAGCCA
TGGATTACAAACGTTAGTGTTGATGATATACACTCTGGAGATTTCCTTGCAATATCCAAA
ATCCGAGGCCTATGGGGCGCTTTTGAGACTCTAGAGAAGTGGGTCACAGGCGCTTATGCT
GGTCACACAGCTGTCTGTTTGAAGGATTCTGAAGGAAAGCTATGGGTTGCAGAATCTGGA
CATGAAAACGAGGAGGGACAAGATATCATTGCTATTTTGCCATGGAATGAATGGTTGTTC
ACTAAAGATGATAGCAGTGCACATATTGCGTTGCTTCCTTTGCATCCTGATCTCCGGGCC
AAATTCAACGAGACTGCTGCTTGGGAGTATGCACTAAGCATGTCCGGCCAGCCTTTTGGT
TTTCATAACCTGATATTTAGCTGGATAGACACTATTGATGGGAACTATCCGCCACCCTTG
GATGCTCATGTGGTTGCTTCTGTTATGACTGTTTGGAGCCAGATACAGCCTGACTATGCT
GCTAATATTTGGAATGAAGCCTTGAACAAGCGACTTGGAACTCAGGGCCTTAGTCTTCCT
GAAGTTCTTGTGGAAACTGAAAGGCGTGGGACATCTTTTGATGAGTTGTTGGCAATTCCC
GAGCATGACGATTGGATATACACTGATGGGAAGTCAACATCATGCATTGCTTTCATTCTT
GAAATGTACAAGGAAGCAGGATTATTTGATCCAATTGCAAGTTCCATCCAAGTAACCGAG
TTCACGATAAAAGATGGCTACACTCTCAAGTTCTTCGAGAACAATTCAAGCCGCCTGCCT
AAATGGTGCAATGATGCGGACACTGTGAAGCTCCCATTCTGCCAAATTAAAGGGAAGTAT
CGAATGGAACTACCTGGATACAATACCATGGATCCATACCCCCATATGAATGAAAAGTGC
CCATCTCTGCCTCCAAAATATGACAGGCCTGAGGGTTGTTGAAAGTTTTCTGATTTGTTT
TTCCTGTTTAGGAGTTGTTATACCGATGTTTGGTACAGTACCGGGTTGTTTTGATTGTTC
ATTCATGTATGTCCGCCTTGTGTTGTATGATGCAAAAGAAAGAAGTATGTCAAAAAACTG
TTAGTCAACACAGGTTGATGTTTTTTTTTTTGTGTGTAAATTGGTTTATCAAAAGAGTGG
GTATTTGGAAAATAATATATT
>TeaL_210203
CCTTGCTTTGATTTGGAAGAAAGTTGCTTAACTGCAATTACAGTACCATCTAATAAAACA
CCCTTATAGACAGATCCAAAACCACCTTCCCCAATTTTATTTGCTTCGTCAAAGTTGTTA
GTTGCATCTTGTATTATTCTGAATGTAAATAAGCCAGTTTGCAACTCCAATCCTCTTAGA
TCTTGTTCCCTTGACATATTGCTTCTTGAGCGGCCTTTCCACCAAAAAGTAAACAGAATT
ATAAAAATGAGGCACAATAATAAAGCCAGNNNNNNNNNNNNNNNNNNNNNNNNNNNNNNC
GGCTTGAAATTAGATTCCACAGAAATAGCTGATATGAGAGGACCATAATTTCCTTTAGTG
GGGACAGCTCTTGTTCCTTTCCCTGCCCAATAAAAGCGAATCTCTATAGTATTATTCTTC
ACAAGTGTAGTGAACCTTTGAACCACTGCCTTATCAACCCCATGTGCAACATTTTCTATA
TTAAAATCCGACAAAACCAGTACATCCTGGATATAAACATCAAATATGCGTCTTCCAAGA
CTTTGAAACGATTGGTTGTTTCTGAATATTATCTCAGCAAAATGAAGTGTAACTGTATAT
TTACCAGTGTACAACTGAGAGTCATCCATTGTGATAATTGATTTATTTGTGGCAACATAG
GTCCCATTTTCGCCAGTATCCCAAAAGAGTCCAGTAGTACTAGTTCCCCAATTCGGTGAT
ACTGGAAAAAATTCTGCTGGACTTCCTGCGTCTTCATCTGCTTCATATATGATGTTTCCA
ACGGTGGTTCTTGCTCCACCACAATTTATATGCAATGAATACTGCT
>TeaL_210204
CACGGCCCAATCCAGATCATAAATCTCCCTCTCACTTATGTAACATTGGTTTCACCTTTC
ACTCGAATCTATTGTTCCTACGGTGTTAAATATTATAGACAGTGCTGCATTCAAAAGAAT
AAACAATCCAAAAAGAAAGGGAAAAAATAATGAAAAGATGGAACTGATGAAACAATTTAA
GCAATATTTTAGAATAGAAAAGGATGGTAAAAAGGAAAAATAATTTATTATGTCTTCTAT
ATCAACCGTCGTTACCTCTAATCATACTTCGACAACAAATTAACTCAACTCATTTTCACA
TTTTGCATCAGTGACCTAACTGATTTATCTTGGTGCATATGAAGGCCCATTTTTACTTTC
CAACTTTTCTTCCAACTCAAGTATCCTTTTCTACATAAAAGGAAAAGAAAAAGAAAAAAG
ATGAGGCATTTGATCTCCACTCCATGCATCAAAGATTACTTCAAAGAAGAGCAAAGTTTG
TTTTGCAGCAAATCAAACATGTGTAAAGTCCCACGTGAGATGCTATTCACTTCT
>TeaL_210205
AAGCCTCCACAAAATCTACAAAAGCCAAAACATTAGGATCAACTAAACTTGTAACCCAAC
TATGCAAAATCAACAAAAGCCTACTCTCTAACCAAAGCACTAAATGGCACACATATTGAA
CATGCCTATTACACTCCATCCAAACCAACCAAAGTAAGCAATGAAAAGCAATAAGCCAAG
CCTTCCGACGCCTCCTACCTACCCTAGCCCCAACCCACATTGAACCACACCCAACATAGA
ACCTAGTTGCACCCAAACCAATCCAAACAAAGCAATAATCTCCATAACCGAGGCGCAACA
AGAAAATGAATAAGCAAGTGATCCACCGTCTCCGCATCACCACAACACATGCAATACCAA
TTAACCAACATGTGCCGACAACAAATCAGATTGTCAATTGTCAAAATCCTGTGTAGGTTT
CTATGATATGGAGTTTGGATGGGAAAAACCTAAATGGGTTGGGTATTTTTTGATGGATAC
CAAATCAGGATAAGAAATAGAGGTTTGGATGCTATGAAATCCAAATAAAGATGGACGAAA
ATGCTGGAGCAGAACAAGAAAGGGAAGACTTTGCATTAATTTTATGATGATTCATTATTT
GGGAATTACAATTTGTATAAAGCCAAAGAACACCCTTTGGGGCCTATTAATTAATAGGGT
AATAACAACTATGAATAACAATCAGCTCATATGCATATGCAATGCTAATTTTCATTTGCT
AATAGAAAACAATTCACTGTCTCACAGTATTATCTATGTTACCTTGTTTCCTTGCTCATT
GCTAACACCTTCTTCAGGTGACTTCTATGGCTCCCTTTGCCACAAACCTCAACAAGCGTG
TCCATCAAAAATTTCCTTTGTTCTACTTTTAAATGCTTCTCAAGGCCACGAGCAACCATC
TCCATCTCAGGTGAGCATTCTTCTGGAGGAAATATCTGGTGAATGAGACATATCTTTGAC
AGTTCCGCCACTGCTTCAGAATGTTTGCCTTGCATCTCAAAAGCCCAAGCCTGCAAAAAA
CATGATCGTGTGCGAGCAGCAACAGCTCCAGAAACGATTCTTGCAGCACGAGTGTTCTCA
AGACCAATGTTATCAGCAAGCCCAGCAATGAATTGCCGGGCATCCTCGCCGTCAATGTAA
ACAGAAGTAAATGGATTTGCCACACTGCCACAAATGTTGAAAACAAAGTCAATCGATGCA
CGATAAAATGAATCCCGGGCATTGGTTGTATCAAAGGACACCCTTGCTCCAGATGTCCTG
CATAATCGACGGAATTGAAATATATCTTCCTCTGAGATGTCTCTTCCATTTATTCTATAG
TCCATGATTGCTCGAATTAATCTGTGAGCCATTCTCTGATACTCCTGCTTGTCATCATTC
AAAACAGGAGGGGGAAGCAAAACCGGCCACCAACTCGGCAACTTCTTCTCCTTCGCCCTC
CGAACCCAATTCTTCGGCATTACCTCCGAAGCTCTCACCGCAGTCTCCGATAGAGGATTT
TCCAGAACCCTAAAGTTACGATCACTATGTGTGTCCGTTTTTCTTGCAACAACTACTTCT
CTACCCCCAAGACTACGGTCTCTCCTCATTATCACCCCACTGCTATTACCAAACCCTAAT
CGACCCCAAAACCCTAACCCTAATTTCACCAAAACCCTAAAACCAAATACAATTACACAG
CTCCAGAGAAGCAAATTGCCAATAAAATGAAGCGTGGACTGACGACAAGAAACAATAACC
CTCCGATTGGGATCGAAGGTGATCAAAGTCTGCAAATCACCGAGAGCTTCATTACCCGAT
TGAACGAATTGATTGAACCTCAATTGGGATGAACTCAATAGCCTTTTTAGGGACAGTGAG
GCTTTGTTCGACAAGTGTTCGATGTCGATTACCATTTGGAGATTCTGATCATCGGACGGC
GGCGAGGGTTTGGGTTTTGTGGGGGTTTCGACGGTGGAGATTATGGGATAATAAGTGATT
CGCCATTTGGGGGGATTTGAGGGTGGAAGTGTGGGAGATGAAGAAGGAGAAGAGGAAGAG
AATAGTGGTGAATTGAAAGAGTAGTAGTTCATCACTACTAGTGCAGATTACACTGGTCCA
ATTGTGGTGAATCCAAGCGTGGTTTTGGGGGTTAAGGATGAAAATCATTTAAAATTTT
>TeaL_210206
TTTTTGCAATTGAAGCGCGTAAATTGGTGGGTTTTGACAGAGTTTAGTTTATTCGATCAA
AGTGGCTTTTGAGTGTTAGAATTTGAGGTGAAAAAATGGAGGACGAAAAGAAGAAGAAGA
AAAACAAGAAAAAGAAGAACAAGCAGACTAAAACAACAGGTGATGTGGTCACCCATGGTA
TTGGAGAATCGACTTATGAAGATCAGAATCATGTCATTGAGCATAATCATCACTATCAGG
TTTTGGAGACTACAGATGTTCAAAATGAGGGGCCAAAAACTGATGTGGATCTGGATCTGG
ATAGACGTTGCATAAATGGTACCAAAGATTCATCAGTATTTTCTGAAGCAGAGAAGCTGT
ATTGGATGGACAAAGGGGCTAGCTTGGAAGAGACAATCAAAAAAATACAAAAAGAAAATG
ATACACACATACAAAAAGGGGCTTGCTTGGAAGAGAAAATAACGACATTACAAAAGGAAA
ATGCTGCGCACATACAGAAAGAGGCTAGCTTGGAAGAGACAATTAAAAACTTGCAAAAGG
AAAATGATACACACATGCAGAAAGAGGCTTCTTTCGAGATGAAACTTTTGCAATTACAGA
GTGAGAGAGGTTCTTGGCTTCAGAAAGAGGCTGGCTTTGAGGAGAAAATTAATAAGTTGA
TAGATGAAACAGCTATTTTGAGTTTGAAAGGGTTGAGCTTAGAGGAAAAAATCAAACAAA
TGGAGGGGGAGAGAGATTCTTGGGTCCAAAAAGAGAACTCAACGAAAGAAACAGTTGATA
GCCTTAGTGGTGATAACACAAGACTGCAAGCAAAGGTGATGGAGTTGGAAGAATCCGGTA
ACTATCTCTTACGAGAAAACCAGCAGCTGGCAGAAAGCATGTCTGGTCTTCAATCTCAGA
TCCAGAATCTTGAGAAGAGTATTGCTTCTGCTCATACATCAACTTTGCAGCCAATGCATG
CTTCTGGAGGTGAGGACACAAACACTCAGATGGATGCTGCACAGCAACTGGTTGAGAAAT
TGGTTACCGAAAATGCAGAGCTTGTTGAGAAGGTGAATGAATTATATGTCGAGCTCGATC
AACAGGGTGTAACATCTGACCTCTCTCCAGATGTTGGATCTGAACCGACTGCTGGAACTG
CCGAAAAAATCTATGTTGCCGATTCTATATCTGAATTTAGCAAGAGGACATCTGCATATG
ATGAGAGACCAGATTCCCCCAAACATGTTCTGATTAAAGACACGAGCGATTGTGGTGATG
GTGTGAATGCCGAGGATATTGCCCATATTGCTGGCTCCATAGCTGATTCCATGGAAGATG
TTGCTATTAAAGCCGAGGGGGACGATGGTGAATATATTTATGCAAAGGACACAGCTGTTA
TACCGAACTCTCCAGATACAGTGGACTCTGAAGAAATTGTGCAGATTCCGTTGGATGAGA
ACGAAGTTGGGGATCCTGGGTTGCAGCTGACCCATGATGATCAAACGATCCATGTCCCAA
TCACCGATGCTCCACTAATTGGGGCTCCTTTCCGCTTAATATCTTTTGTTGCTAGGTATG
TTAGCGGTGCTGATTTGGTAAGCAAGAGCTCTGTGAATTCAGAGACAGTAAATTCGCACG
AGTAATTTGGGATGATTCATTCATTGTCATTGTAGCGAGAGTGAAATTTCACGTACCTTT
GATTAGAGAAGGACCCAAATGTGGTCATATACATTGTTTTGTGATAAACACATGATAGCT
GTTTTGGTAAAGGATATACTGCTAAATTTTACGAACATTGTTTTGACTTGTACTAT
>TeaL_210207
CAATCATTTTCCAGCTGAAACATCATTCTCCGAAACAATCTTCATCATTCGAAGAACCCA
AATCCAAACCTCTCAATGCTTCATAGTCTACTCTCCAATGGCATCACTGTTTCACTTCCC
AAGCTTCTTTTCTCCCTCTTCCCATAAACTCTTTCCTCTTCCTCTTCCTCTTCCTCTTCA
TTCTCTCCACACAGATCACACTCTCCACCACATCCACCGTCACGATCACAGCAACCCCAC
AATTTTTGCTTCTTCAATCAAGAAACCCAGGGCCAGTAGGAAGGTGAGGAGCAATGCAGA
TCTCTGCAACGATATCCGGGAATTCTTATCTGTGGCCGGGTTTCCGGACGGCCATGTTCC
CTCTATGAAGGAGCTTTCCCTACATGGAAGGCAAGACCTGGCAAACATTATTAGACGGAG
GGGATATAAACTTATCAAGGAGCTTCTTGCAATCTCAACAAAGTCTGACGGAAAGGGGTC
TGATCCAGAGGAAGTCTTGGTTGAAAAACAGGATATAAGTGGTAAATGTGAACATGAATC
AACAGGTCCAGGTGAAAGGGTGGGGGATATGACTGAAGATGCTTCCTCATCGAGTGAAGT
TTCTGTCAAGCAAAATGATTTAAATAGTGCAAATGGAGAAAATAATGATTATGCTTTTAG
CTCTGATAGCAAAAGTTGCATGGCTATAGAATCTTCCACCAATTCATCCTTGCAGGAGAA
GGTGGCAAAGTTTATCCAGAATGGAAAATTAGATGCAATGGAAGATGATGGCTGCNNNNN
NNNNNNNGTCCTTTTGGTCAAGATGTATCACCATCGAAGCAAGTTGTACTTCATGCATCA
GGGAAAAACACCTCAAGGAATGATTATTTTTCAAGTGAACGACTATTCAGTGGTGATCAT
GAGGATCTGGATGTTGAGACCATAAAAATGGAAAACCAAACTGAAGTTGATCATCTCAAG
TTCATGCTGCATCAGAAGGAGCTGGAATTGTCTCGTTTGAAGGAACAGGTTGAGAAGGAA
AAGCACGCTTTGTCTATTTTGCAAACTAAGGCAGAAACAGAGATCAGCAAAGCGCAGGAA
CTTATCATGGAGAAAGATGCAGAATTACATGCTGCAGAAGAAAGCCTTTCTGGATTGGAG
GAGGTTGAGGTTCAGTACCGGGGGGATGGTGAAGCTGTAGAGTTGGCAGGTAGCTTTAAT
GGTTGGCATCATCGGATTACAATGGACCCACAGCCATCATCAAGTATCTTAGACGCTATT
GGATCAAGGAAATCTAGACTTTGGACAACAGTGTTGTGGCTTTATCCGGGGACATATGAG
ATAAAATTTATTGTTGATGGCCAGTGGAGGATTGATCCTCAGAGAGAATCAGTTACTAGT
GGTTCTATGCAAAACAACATTCTTCGTGTTAATGGATGATATGGCTTTGACCAGTGACAT
TTTTTTTTCATGTACATACCACCAAGTGTTGATGACTATGGCATTGACAAATCCACCATG
TGCGGCCTGTTTATTGTGGATTCTGCATGTTTTGGAGGAAA
>TeaL_210208
CTTCTCAAACAAGGCCTAAGCATATCTAGCATTACTCTAAATTGCAACATATAAGCATAA
TGGGCCATCCAACAAGTGACAAGTCAAGCATGGTGTGAACTATCTGAAACGTGGCAAACC
ATACTTGTCACTTATTAGATAACCCACCATGCCTTCATGTTGCAATTAAGCGCCCTCCAA
ATAACAAAACCTCTTTGTTAACTGCAAATCTCTTTAGTTGTCCTCCCTTGACTATAGCAA
AGACACGTCCCCTAATCCTAATTCATGTGGCAATGCAGCAAAAGACATTCACACCAGTAA
TTAATGTGAGTTTATTTTAATTTCTTTTATGGCATTACAGCATGAAATAATTTTCACTCT
CATCCGAATTTTTAATTTCTTGTTAATGAAAGTAAGTACTACTTTGATATCACGGGAAAG
TGCCTAATTTGAAATGACTTTTTAAGTAACTTCTTCTAGGACATTTCTAAAATACTCCAT
TGAAGAAACACAAGATACTCCATGATACTAAACCATTTAGGCATACCAGTTAAATTCATA
TAACACAAATTCTATTCATTAAAATTGAATCCCATTCGATATTATCACATGGAATTGAAC
TTAGAATTCTGGAATTCACCAACTTGTTTCTTTTGTGTGTGTTTTGGTGGGGATAACATG
TCGAGTTTGTGTTGGAATATTGTGAAAAAATGAAGGAAAAGTTATATCTCTCTTTATATC
TTCTTTTTTCCTTCACAAATCACAGCTTAAAAAGGTGACCTCTTGAAATCGTCAGCATGT
TAGG
>TeaL_210209
AATGGATAGTAGTTAATCAAATGATATAAATGGTGTAAGCATATCAACCAAAAGCCAAAC
AATTGTTCCATATTGGTTACAAGCATTTGCAAGAATCATAACTTCCAACTTTTCATAACC
CCCCAACCCCATGGATTTACCAAATTTTCACCCTACAAAAGGATCACTGTGTCCCCCTAA
TTTTTGTTCTCAACAAAATTGCAAATTAGCGGACTTAATGAACAAGAACCCTTACTTGGT
ACACCGAACCAATCCGATGAATCTCAATTTCATCCCAAATGCTACTGATTCTGACTTCTT
CCTTTCTTTGATTTGCTTTTCTCCTGCGTCTTCTTTTTCTTTGCTTCGGCAGTAACCCAA
GTGTAATCTTGAGGAATTGCAAACGGGTCATGAATATTTTCTATCCGACTGCTGTTGGAT
CCACCAGTGGAAGAAGAATTTGGCCTTTGGTATGGAGTTTTTATCCACTGAAACCATGAT
GAACTTGAGGACGGCATTATAGCGGGGCTCTCTCGGCCTGAGGCGGTTGGACTTGAAGGA
GGGGTTGAGAACTCATCCAACGGCTGTAACTCTTCGAACTTTGTAAATGTAACCAACACT
CTGATAGTGGGAACCACTGGGATAGCAACCTTAACCGGAAAGGTACCCAAAGGAAGTTTT
GTTGTAAGTAGTTCTCGTAAGCGACGAATGGCCTTAACTTTGTTTGCTAGAATGTCAAGC
AAGGGCAGGAGTTCTTCAGTCCGCAATGGGAAATTTGGGGACAGCCATAGGACAGGCCTC
AAGCCTTTTTTATATTCATTTTCACGGCTTCCATCCTTGCGCCGAGTTCCACTCTCCGAA
TTTATGGATGAGGATGTTTTGGTATCCTTTCCTCTACGGTGCTCATCCCTACTCACAACA
ATCTCCATGGAATGCCTTCCCGGTTTAATCTGACTTTGTGATGGAGAATCCTCAAGGAGA
TCGCCAAACTTCTCTTCTACACAGAGTGAACTTCTTGGTGGGGTAGTCCTCTTCAGCCCT
TCAGGCTTAGTATTATCTCGTTTTCTCCATCCACCAAACCACCCTTTCTTTTCCTGCTTT
GTCTCTCCATTTCTACTACCACCCATTTCCTCCATGGGAATATCTCGTTGCTCATAAAAA
CTATGGCGGTGCGCGATAATCCCATCACTATTCTCGTTGCTTAAATCCGAAGAATCTAAC
TTGAGTGCAACTTCAAGTTGCCTTCTTTCCTCCTCCGTTAGAATTTCATTAAGCTCTTCA
CTTTCTGTCTCATTTTCATTGCAGGATGAGAAGAACTCATCATCTGTCATAGCCCCTGGG
ACCCTCCTGGATTTGATGCTCACAACCACATTATGCATATCATATACTTTAGCCTTCCAC
AGACCCACCATTTCAGTTTTCTCCTGTCGTCTCCACGTCACCTGTGGCAAAAGAACCGCT
TCAGTCACGTCAATCCCAGGCCTGATTATATTGGTTTGAGACATTGCTGCAACTTCTTGC
TGCACCTCTGCATCGCTTGCTGGAGCACCGGCACCATCCAAAGCATTCATCACTTCCTTA
TCTTTGTGTGAGATCATGCAAAGTGAGCCAGGAGGAACCTTCCCATCCTCGGACCCATCA
CCAAGAAAAACAATACTCTGATCTGAGCGTTGTATTCTGAAACCATCAAAACCAGCCAAA
GTCATATCCGCCCTCAAATTCGCACCCCTTTTCCAAATTTTATAAGTATCAGAAGGTGCA
ATTCTCGATATAAAAGGGATAACGGAGCTCTCAAAGTGGAATGTAAGTTCCATGTAGAAA
TCTCTCATCCTCCCCATTGTCCCAATCAACCGAGGTAATCTTCTACACCATTTCGCCCAA
GCCAATGGCTGATAATGCCTAACTATAATCCGGGCAATCCCTTCTTCCCTATTACATATA
GCTTCTTGGAGTGCGCTCCACCCTTGTTCATTTTGCAAGCTCCAATCTGCACCAGCAATC
ATAAGCATCTCCGTTGAAATCTCATCACTTAGTTTGACAGCCAAGTGAAGAGGGGTTTCA
CGGTTAGGGACATCACGACGATCAATCACCGCAGAGATGGCATCAGCTTTCTTTTCTTCC
ACCACTGAAGCGGATTCAGTGTGGATTTCAGATGGGTTGCATAACCGTGGAAGGCCTGCC
AGTATCTTCCTGAGACCAGCATAGTCTTTCATGGCTATAGCACTGTGGACAGAACTATGG
GCATACTTCGAAACATCAATACTCACAGCCATGCCTCAGGAGTATTGCAGGGCCAACCCA
GACTAGTTTACCCAATCAAAGACCAATTCAAACATACAAAACTACCAACAACAACAGCAG
ACCAAACAAGATACCCTTCTTCCAAATGAAACGATAAATCACAACTCTTTCTTCTTCTTT
CTGCTTCTGTGACCCCTCAAAAGAAGACCAAGATTGCTGGCAAAAGGGACTCAGTTAGTA
AACCCCACCACCTCTCTGTGTCTCACCTCCTCTGCAAATAGAATAACAACAAATAGATCC
TTGTGATCCAATCCAGATAAAGAACATGCATGTGGACGATGCAAAAATGTTTTTTTTTTT
TTAAATTATTTTTTTTTGGGTGATCTTGTGCCTTAAGTTGGTTAGATCTTCTCTATCGAT
GTGAACCTTTTTGCCTGTGTTTTCAGATTTATTTATTTATAATCTATTTTATGTGTAGTG
GTTCTGAAAATGGCTTTACCGTTAGGGCTTCAGGTATTTTGCGATTTTGTTTTTGCTTTC
TGGTGTTGGTATAAGAGGCTTTGTTGTATTTATTTGTTATTGTTAATTTGTTCGATGTGA
TCGCGCTTTGGATTTGGTATATTGATTAATTTCTTAGTGCAAGTCACTGGACGTACTTAT
TATTTTGCTGTCTGTGTTCTTTAACTTTGGGTTTTTATGATTAAATGTTTACACAGTAAC
ACAAAAAAACTAAGGGATTTTTTCCAAGTTATTCCCCAAATTACATGAAATCTATTGAAA
ATTTGTTTAGTCATCATATTTTTTAATTTTT
>TeaL_210210
AAAAAGTCAAAAAGTCACTATCTTATTTAAATCACATCACCTCTCTACCACATCACTTCA
AACCCAACCCATATTTCATAAAAAGTCAAAAAGTACACTTATTTAAGGCATCTCAAACAA
CCCAGATCTCCGACAATGCTGAAAAAAAATAATAAAAAAAGGGAAAGAAATTAATTTCAA
ATGCGTAAATATGATTTATTATGTGTGACTCCCGTCGCACTAAGTTTAAATCAATACAAT
ACATTTAAATAATTATTTTAATTCTGATTCATAACACTTTTAATATAATTAACTAATAAC
TTCATTTTTTAAGAGGCAAAACATTGTGGTTTTCAAAAATTTGAATGAGCTGAGCAAGTG
ACTTTGTAGATGATCCATGTTCACTTGTGGCCATGGCAGCAGCATCTTTCAATTCCGTCG
TCTTCTTCCGAAGCAATTTCCCTTCTTCTCCTACAATAAGATCCCTCACACATTTTGCAA
TTTCTTCCCTCCCAACCATGCCATTTTCATTCTTCTTTGGTGTTAATGCGACTTTCAAAT
CTTGGGTTAGCATTAGCTTAATCATTTCTTGCTCTGCGTAGAGTGGCCAAGCAATTAAAG
GCACTCCATGGGTTAAGCTCTCTATGGTTGAGTTCCATCCACAGTGACTAATGAACCCCC
CGGTTGAGCCATGGCTCAAGATCTGAACCTGTGGAGCCCATGATTTCACCAATAGACCCA
ACCCTCTTGTTATTGTCCTCTCCATGAACCCATTGGGCAAGAAATCAAAAGGGTCTTCCT
CTTTATTGCTTTGTGCATTGTAGTACACACCATTTGCAGCATTCTTAGCTGGGATCCTAA
CAACCCAGATGAATTTTTGTTCACTCATCTCCAAACCCAATGCTAGTTCAGTTAACTGCT
CCTGAGAAATGGTCCCACTGCTCCCAAAGGAAACAAATAGGACTGAGCCACGTGGCTGTT
TATCGAGCCATGTCAAGCAAAGGGTCCCATCATCAATTGTGGGACCGGTTTGTAACAGAG
GTCCAATCGGATAAAATGGTGGTTTACCCGACCCGTCCTCCATTAAAACCTTAAAAGCAC
CCGGTTCCAAGTCTATGAAACTATTGACGATAATCCCATCAGCCAAGTAGTACCTTTTGG
CATGGTAAAGAAACAATTTATAGAACTCACTGTTTGAATCCTGAATCACACCGGGCAATG
CTGTCGGGCGAATAGGAATGCAACCCGGTATTTCAATCGGGTCGGGTAAATCTTTGTAGT
CTTTAATACCCGTTTCGTCAAGCTTGGACAAGTGAAAAAAAAGAGATAGTGACATTGCAC
AGAAAGGTGCGAAAACGTACCGTAAAATACCCAACTCTTCCGTTAAATCGAAGGCGTCAG
TGCCAACCGCATCAACCACCAAGGCTACGAGGCGGGTTGACTCAGTTAAGGTCTTGAGTG
AGTCACGGAGACCCTGGACGCACCGAGTCATGCCGGTTGTGACTAGGGTTGCGGGATTGA
GACTGCCCGAGAGATCGTTGGAGATGACCGGAGGAGGAAGATAGACGGCGGTAATGGGTT
CAGGCAGCGAATCGAGAAAAGATTTCTGGGATTTGATGGGAAAGCCGAAGTTAGGAACGA
TAAAGCTGACGGAGAAGTGGTGGGAAAAGACGAGTTGCTTCGCGAACTCGGCGAGTGGGA
TGAGATGACCCATTCCTGGGGAGGGGAAGATGGCTATGTGAGGCTTGTGCTTGTTGCTGG
TTGTAGTTTCCATTGTGAAGATGTGAGTGAGTGCAAAGCAAAGACTGGAGACATGG
>TeaL_210211
AAGATCGTGGGGAATCCTTGCACATTGAACCTGCTCATTAGAGACTTCTCTGCATCACAG
TCCACATGACCCAGCTTGACCTTGCCCTTCAAGTTACTTGCAGCCTTCTTCCACTCTGGA
GCAAGCTTCTTACAGTGCCCACACCAAGGTGCAAAGAACTCCACAATCCAAAGTTCTTTA
CTTTTAAGCACTAATTCATCAAAATTATGTGAATTCAATTCCACTGATGCACTAGGTTCA
GATTTCTCACTTGATGCTCCAGTACCTTTTCCATGTAACCGGTCCTTCAGAAGTCCCTTT
ATCTGTTGCAGGGCATATTCTGCTATGGGTTTGACATCCCTAGCTCCTTGATAATCTACT
GGAGGTTTTCCGGGAACAAACACCTTGATGGTAGGAAAACCNNNNNNNNGTAGCTGCCTT
TTCCCATGTAGGTGTCAGTGCTTGGCAGTGACCACACCAAGGAGCAAAGAACTCAACTAA
AACAACCCCATTCGAATTGAGAACCTTGGACTTGAAGTTAGAGGGGTTTAGCTGAAGCAC
TGGTGATGATGGTCCGTACAATGCATCTACCCGGGAACTGAGATCGAATATTTGCAAGAA
GAACAAAGATAACACGATCAACAATGGTGATGATCGATGCATTCT
>TeaL_210212
GTTTGGTTAGGGGATTTGGAAAGGAAAAAGAAAAGGAAAAAGAAAAATATAGGTGAAATG
TAAATAAAATGTACTTAGATTTCACATAATTTCACACTTTTTTATTTTTTCTTTCCAAAT
CTCTTCCCAAACATAGCATTAAACTCATGTGTCCAACCACATTCTTCCGGATTCTCATCA
GTTGAATTCTACTTTTATACTCTCCGTCCTTCCTACTCGTGTTGCCAACTTGATTCATCC
TACTCGTGTCGCCAACTTGATTCATCGCATTCCAAGTTTGGGTTTCCTAATCGATTCATC
TGGGGAATAATTTAGTACACGAGATTCCCAGTTAAGGCTACATATCACCTCTTGGCTTTC
ACCATCTCTATGTCTTGGACGCAACTCATCCCTTCCAATCCCTCTAAAAATGAAGCTGTG
TTTTTTGGCAAGCAACACTTCTCTTTGAAAAAATTATTCACCATTTGTAGCCCTAGTTCA
CCTCAAATAAGAAGTCACCCCTTCCAATCCCTCTTAAACATGGCTATCAAATTATTGAGA
AAGATTGTAGAGCATTCTGTACATTCATAGAACACTGGTGAAAACTACCCAGCTTCACAT
ACAATCCATCTCTCAACAACAATCAAAACCCCTCTCCAACTAACATTTCACCCAAGGATC
ATTTTGTAAATTCACATGCAAAACACTATTGGCTTACATCACTCATCATCTGCTACCTAT
TTCAATGTCATACTCTTCGAATTGTGTCCACTCGATCAATGACATCCAAGGCCTTGATGC
GATCGATATCAAAGTCAAAGACAGGGACTGATGACAGCCTTCTGACGATAGGTTCCTTCT
TTGTTTCACTTGCCGGGGAGTGGCTGATACTCTTACTCAGCCTGTGATGCTTGCTTAACC
TGATTTTCGATGTGTCAAATTCTTGACTCTTACTTATTCCAGGTGTCAATTTCCTCTTAC
TTACATCACGAAGCATCTCTTGATCTTCGATCGTCAACGAGGGCAATGGAGAAGAGCCGG
ACTTGTGCGTGGACAATTGAATCATCGTCTTCTGATTGGGAGAGCGCATTGGGGATTTGA
TAGGGGACCTGAATCCACCATTGGTGGCAACCCTTGATTGGCTAACAAGATGGTGAAGCC
ACACCACCAATTCAAGAATATAAGCTTCGGTTTTGTCCTTATCGGCGTGATGTAGTGTTT
CAACTCGGATTAAGTCGGTCTGGCCAGTGGGCTTCTTGTTCACGTCGGACCCATTATTTG
CCCATTCTCCAACCCAACCAAAGCCGTGATGTGCTTTGGTTGTGTTTGTGGCTATGGGAA
CAAGCCACTGCAACGTTTTCTCCATTTCAGCTTTGATTTGTGGAACAGTAAGCTCTTCCG
TAAGCTGAAACGACTGCAACTTGGAGCGCAAAGCTGACTTGATTCTAGGAGGCAGTCCTT
GATACAAAGAGTCCCTTGTATTTGGAGGCACAGAGCTTGATCGGGTTACGAGTGTATCAA
GTTGAGTAACAATATTTGCATAATGCAATGCAAGACCAGCAGATCCCAATTTCTGATTAT
TGCTTTTCACTGGTCTACCTCCATCAGCATTACCAAAAGCTTCATGGATCTCCAAATGTA
AGAAATGGACAATGTCCACTAGTTTCTCCATTACCTCTTCCAAAATCTTTGACCAGAGTG
ATTTCTTTTTCAAACTTCTGACATGCTTCCTTTGACTCTTCAACTCTGCCCTTAAGATTG
CGAGGCCGTCTCCCTTTTGAGCTGCATTTGAGTTATCCTCTTCCTGAAGCTTACGCCGAT
AATCTTGTTCAAATCTGTCCAAGGCATGCAACTCATGATACAATTCTGCTGTATATTGAA
CTAAGGTCATCAATTGCTGCATCACAGTTTCTGCTTCTTCTTTCAATTGTTTTTGGGGTA
TAAGTTCTGATCCCAACTTCTCAAAATAACGGTCCAAGTTGTGCCACTGAGGATCTTTAC
AACGATTTCCAAAACGAACCACTTCTCCAGAGAAAACTTTCAATTCGTCCCTCTTGTCAG
TTGCAGCAATTCTTAGGAGTTCCTCCATATCTTTTGAAATTAAACGTTGCACGCCTTCCG
AGGGAAGCACCACCTCTTTCAAATGTTTAATGCTTTCCTTTGAAAGGGATTGCATAAGAT
TTGCACCCTTAACAACTGTGTTTGCAACTTCAAAAGCTAGAATTGAAATTTTGTTTCCCC
TTGTTGTCACTCCCGAAACAAAACCACTGCTAGCGTTCAAATTTGTCATGCTACTACCAA
GTGTATCCAAAACTTCTACTGCCTTCCCAAAGCCAGCAGAACCTGCTCTTCCCAGAAGTG
AACTCACTTCTGAAACCTTTGCAACAGCAGCCTGCCTAGACTTTGTTGATCTTGATTTGT
TTGACATAGCCCTAGACAACCGAGGAATCCCATCACTGATATCATCATCTGGACGCATCC
CATTTGCAATCATATTCGCCTCCGCCAATGAATAGGGTTCCCCCAATCGCTTATCCGCGG
TTTCCCCTGCTGGAGATGGCATTGAGTTGCTATTGTTATCGGCAGCCACTCCCCGAGACT
GGTAAACCATTCCAGAACCATAGTTCAAATGGCCATTAACATGTGGAAAGCTTCCACCGG
TTGAAACATCTTCAGTGGATCTCCTTGAGCAAATCCCACCCATTGCATCAGCAATGCCAA
ATATTAGTAGTTCACAACTGTTTCAAGACTTCCATACACAATCCAAAAATCTGAAGCATT
TCTAAATGCCTTAAAAGAACCTTTTTGACTGAATTCAATGGTAGCAAATCAAAGCCTTCC
TCAATCAGTTAATCAAATGATTGATCTGCACACTTTATTGGGTGTTTAAATCATGCCAGG
CTGAACCCAAAAATCTTAACCACCCCACATTCTAAAAATCTTAGCACAGTACCCACTTCC
AACCATCACTGAAAATCCACTGGAATTCACACAGAAACTGCAAACAAATGAAACAGAACA
AACCCAAAAGAAAATTGCAAATAACAAATAGCACAAGAACCCAAAATAGACAGACTAGTC
ACAAAGCAAGCTCTATGCCCAAAATCAAAGGCCACCTAAACCAAAATCATGGGTTTGATT
AGAAATTTGAATCCTCCAACATACATACCTATATTTGAATACAA
>TeaL_210213
GTTTTGCAACATCATCAGTCACAAGCAGAGTAGAAAAGGCTAAAACTTGCTCCCCAATTA
AAATAAAATCCAAGCATGATACAACAAGTGCGCGTGGTCTCACTATCATCAACACATGTA
GGCCATTTCAAAATCTCAGCTCAAAATTCATCATAATTGCCTATGTTCGTGAGAACCTCA
GTTTGGCTGAGATCTACATACAGCTATGTATAGTTTAAAAGGTTTAAAACAATACTACAC
AGATAAATCAAACCACCACACATTTGAAATGAGAAAACACAAAATGACCAAGGATATGAA
CATAAAGTCGGTTTGATCAAACTGAACAGTACGTATCTCATTCCTGCTGAATGAGCATAA
CCACCATACAAAGAGTTCATTAACAAAATAACTGGAATTCTGGCAACTTTGAATGATGGA
CAGACTTTTTAAGCAATTCAAGTAGTACCTCAAGTGCCAAGATTTGGTGCAAAAGTAGCC
ACAGGTAAGCCATGAGAATATCTCCACTGCCCACAAGCTGTGCATTTCTCTACCTTCACG
CTGTTTTCCAGGGTACAGAATTTACATGACCAGATTTTGTACTTGTTTTCTACAGCTTTG
GGCTTTTGGGTGCTGCAAAGCTCACATACAGGAGCCAGAGGTGGATTCAACAAGGTGCAA
GATACACACTCCCACATTGTGGATTCTTCTGTATTGTGTGTTGCAGCATGATTAAGCATG
GTTCCAGAAGTAGAAGCATCTGTGGATAAATCAACAAAACTGGATTTTGGATGACCATTA
AATGACTGAGATAATGAATTGTTTTCACGACTTCTTTTTCGTGCTGTTGCATCTGCAGCT
TGTGCATCAAAACCATTTTGAAGGCTCGAGTTTCCAGCACTATGCCCCACATAAACAGTC
TTCTCCGAGATATCAGAATTAATTTCACATTCCCCAGATACTTCACAAGACTGGGAGCCA
CACCATATGTCATCCTGTAATCTCCTTTCTGCAGCCATTGCAGCAGCTTGTATTGGACTA
AGTGCAACCATTATTGAGCTATCACCACCAAGGCGTTTAGGCCCAGATGGTAGGAGAGAC
CCCAAACGTGCTCTCTTTTCTGCAGCAGCTACTGCCGTTTGGCGCAGAGCGGGAAGAGGA
GGTGCACGGGAGAAACCACCCAAACGCCTCCCGGGAAGATCAAATCCCTCTGCACTACCA
GTTATGCCCTTGTTCATTAGGTCCTCACACTCCTTTCTGATTTCATTGTGAGGACCGTGC
ACGTTGTGGCAAAGTTCGTGCAGCATTGTGTCAAGAATCTGATCAAAAGGGAAGAAATCC
CAATCCCTGTTTGGCCTTCGAAGCCTAAGCTTTACATGCACACCACCACCTACATTCAAC
CCCAGAAGAGATGGATTGTTCGGACAGAATTCGGAGAGAAGCTTAACTCTCCAATTGTGT
TTACGCATGATGGGTTGAACCTGTTTCGCGACTCTCTCTAGGATCTTCCTAGCCTCATCT
TCTCCAACCTTCTTGAGGGGTTTGATTTCCCAAACCTTGTTGAGATCGCCCAGATTCATT
TTTATTTTTATTTTTTTCTGAA
>TeaL_210214
CCAAGAGTACCAGGCCCTTCAACTACTGCTGCAGGATTTTCAGCACCAAAATTAGTCTGC
ATGGTACCAGTTGATTTTGCTTCATGTGGAGTCCCTAAGCCAACACCTATGGTTTTTGCT
GACTTCTCTTGTCCAATTTCTATTGTAACTTTATCAAAATTTTCGCATCTTACCAACGTT
GACTTGGCTGAAACATGCTCTGTATGCTGTACACCAACAAAGCTACTAGTACTCTCTTCC
CCAGAAGAGGTTGTCGCCCCTTTTTGAGTGGCATCACCAGCAGCCTTTAATACAGGTTGA
GGTAACTGGGGAACATCAAGTCCAAGAGATTTGAAAGCTGTGAAGGCAGCAACCCTTGCC
TCTTCAGCTTTATCAAGAACAATTTTGCGTGCACCATTCTTTATCTTCTTGGCTACCCCC
AATTGAATCCGCCGTTGTGCTGAATCTTGTGCAGCCCATGATGAAGATTCAAAAAGAGCC
TTGACAATTTCAGATATTGATGCTACACCAATTGCTTGAGGTGTGCGCAACCCAGCTTTA
TAAAGTTGTCTAGCTCGGGAACACTTAACATATGGAATGGTGGTAAGCTCTACAATCTCT
GCCCGGACTCCAAATGAAACACGATTTTGGAATTTGGAAACCAAACCTTCCAGATCATGC
CAACCAAGCCTCTCACAAAACACAGAAACCATAGAAGCAAACCTTCCAGCATTTTCTTGT
AAGGCCTGAACCGCTCGTGGTAGATGATGGTGCTCACTTTCCTCAGCCACAGGTACTTCC
TGCACAAGTCTTGACAAGATGAGAGCAACATAGAAGCGCTTGCACACTCGAAGTGTTTGC
TCATCGGAAAGCATACTTTGGTTTGCCATCCCAACTCTGCAGTCAGATCTGCCCAACAAC
CCTTTTGCATTATCCCTTGATCTGTTTGAAGTGCGCAGTGGGGCACCATGGGCCATACGC
ATTAAAAAGGGTTCTAGCACTCCTACTTGTTTGCCAACCGACTGGTCAAGAGTAGACAAT
TGCATGAATCTTTCATAGTATAATTTCCAATCTGGCTCAACTTCAACGTTGGTGGGTGTA
ACTAAGTATACTAAATGCAAATCAGATGCAAGCACAAATCCTTCTCTAGCCCTTGAAAGG
TCATCCAGTACAATAAGTGATTCTTCAGGGCAGAGAGAACTGCCAAAAGATGCACGTCCA
AGAGGTGTGGTGCTGTATAACTTAGTGTCTTCATTCCATTCAATAAATTTTCTGTGGCAT
AACCATCTGAGAGAATCCTGTGCTGACTTCACTACATCTTCAAATGGCTTTGTAGAATTG
AGAAGAGTACACCTCACATATCGATGAATATCATTGGCAGTTTGAACAATTCCACCAGCG
ACAACTTCTAAGATTGCATGGGTCATCCCATTCTTATCTTCAGAAAGACAAGAATGCAGC
GGTGGACAGCTGTCATTAAGAATTCCCATAATTCTTTTGACCTCTTCTGGTTTGCAAAGT
AGAACACTCTCCCCCTTCGTATCTATTCCAGTCCGACCAGCCCTACCAGCCATCTGTCTG
TACCTTGTCCCGTCAATAAAATCACGACCAATCCAGGGTTGTCGAAAAATGACTCTCCTG
GCAGGTAGGTTAACCCCAGCAGCCAAAGTAGATGTAGCAGTTAAGACACGTACTAGTCCT
TTACGATAGCAAGTTTCAACAATCTCTCTTTCTTCAACAGTTAGACCAGCATGATGGTAG
GCAACACCAGAAGAGAGAGTTTCTTCAAAAATAGGATCCAATCCCGCAGGACATCTTCGC
AAGGCATCTATAGCTGACGTGATATCAAAGAACTCACTTTTATCATTACGGGTACTGACA
GGAAATTTTCTGAGGAATTTTGCAATATGCCTAGCAGTTGATTCACATCCTTTTCGACTA
GAGCAAAATAACAGCACTGAATTACCCTCTTGAACAACCTCATTGCACAATTCAACAATA
TGATCTGGATCTTTACCACCAAGTTCAGCTGTTTTTGAGATTGTTCTAACAACGTCCATT
GTTTTGTTATAAATGGTGTTTCCAACTTTAATGTATTCCTCTAATGGAACTGGTCGGAAA
TCAGTCTGGTACAAAGCAGCTTGAAGCCAATTGGCAACAGCAGCCACATTTGGCAAGGTT
GCACTCATACCAACAATTTGGAGACCACGAGCAGGATCAGTCTTCCCACTGCTTGTACCT
GAACTTTCTCCACTAGATGATTGTATATTGCCTTCACCAGCTGCACAACGAAGCTTTGTC
AACATAAGCTCCAACAGATAACCCCTATTCTGATCACCCACCATGTGCAGTTCATCTATC
ACAATAATCCCAAGTTCTGACAGACGACCCTCTTCTAGAAATCTGTTAATTAAAGAGTTT
GCCTTCTCAATTGTACAGACAGCTACAGAGGTATCTTTTGGAAGAGTCCCACCACCTTGG
TTTCCATAATAACTGCGAACATGCTTGCCAAGTGGTTCTAATAGGACCTCCAGATGTTCT
GCCTGTTCTGAGCAAATTGATACATATGGAAGTACAAGAAGAGCCATTTTTCCAGCTGAC
AAGACTCTCCGTAGCATTAAAATTTCAGCAACAAAACTTTTACCACCACTAGTAGATGCA
CAATATACGAGATTCCTTTTCTGTAAGACACCATCTACCTGAAGGCAATCAACCTTCTGC
CGATAGAATTTTGAAATTCCTTTCTTCTTATATATGGCACATATTTCAGAAGGAAGCCAG
AAGCTAAGATCTAAACAATCTTTTAGCGGTTCAAAACTTGATGGAGTACTATCTCCAGCA
TCTTCACGGAAAACCATGCAATTTCTTTTTTCCTTTTCCAGTGCACTAGATGCAATAGTA
TCATTATCTTGACTCAAAAAACCCTCTTTCCTATCAGCTACATCACAACCAGATGTCAGT
TGTTGCATTGCGCCATTCAAGCGAGAATGCGTTGTTATATTAGCAGGTTGAAGACTTCTA
TTATCTACAGAAGCACATCCAGCTTGTGCACCTTTTCTATACACAAGACCTTTCGTATCA
TCTGCAGATAGATCATCTGAATTTTTGTCCTCAAACGAGAAGTCAAAATGCTTCACTGGC
AACGGGGATGCTTCTTCATCCAAATCCTTTCCATGCTTCCCTGTTGATCCTGTAGAAGCA
TTCAGTTCCACACCACCGACTCTACTTGCACCTTCATCTAATATTTTGTTTGACAGAATA
CCACAACCTGCATTTCTCAAATTGTTCGAATTATTTGTCTCGCACTGCATGTTCGCAGTA
CTAATTTCTCTGTCAATATTTGTTGCAAACAAACCGTCGGCAACTTCAATTGCTTCATTC
CAGAATGCTTCTCCAGGAGAAAAAATGGAGCTTCTACAAGTAGACTTGGGAGTTTCACGA
GCTCTGGAAGTTATAGCAGGTGTATCACATCCTGTCGCAGATAGAGATGGTGCAGCTGTT
CTACTACATTTTTTCAAGCTCGCTTGAAGTTCAATTGGATTAGCACCTACAATCGTTCCT
CTGGAATAGTTTATAGATGCTTCTCCAGATTCTGAGATGACACCAGACTCTATGTGTTCT
GGATGCATATCACCAGAGCAAGTGGCTTCACCCTCAGCATTTGGCTCATCCCCATCAATA
ATGCAATGCCTTTTCTTGGATGATTTATCCTCTGCAACTAGCATAGATGGACTACCCTGT
CTTTTATGAGCATTCACTTTTGGCTCTAATGGTGAACTTGCACTTGGTAGAAGTTCACTA
CAATACAGTGACAAAAAGCCAGCCGTGAACTGCTTAATTTCGGAGTTTCCAGCAGTGTCT
GCAGAATCTGAATTTGCAAGACCTTTGACTGAAACATCACCCGCATAAGGAGGAACCTGG
GATTGTTGTTTTTGAGCCCCTACATATGCTACAGAAGTTTGAGGATGTTCTAGGGCTGAC
AAACAGGCATTTATATTCTCATCTTTCGACAATGAATTAATCTCCAAAGTCAGGTTTCTC
TTAACAATATCTTGCCTTTCTGAACAAACATGAGCTGCGAACAAAGGTTTAGCAGTACAG
TTATCATCCTGTGAAGTCACTAAATAGTTGTCTAAAGAACCTTTAGAACTAGGAGACCCT
TCAAGTGTATCTTTTGCGGCTCCCCTAGACTTCAAACCAGGTGATAAAGGTTTCTTCTTC
TTCTTCTTTGAAGAAAAAAACTGATCGATGCGAGACCGAGTTGAATCAGACGCCATGACC
GACCGACCTTGATTTTCAGGCGAATCGCTAACCCTTTCTCGTGCCTTGAAGAGCTTTTCG
CGGTTTTCATTTGAA
>TeaL_210215
CTAAAAAAAAAAATATTTTGAGATGAACAGATGAACAGTGATGCAACTTGACATCCATTG
TTTTTTTTTAACAAATGGAGGAAGACCCAAGAGACTGCCAATGTAAACCTGATATTTCAA
TTACAAATTCCCAGCTACAGCTAATTATCAATCAAGGCCAGCCAAAAATAAAAATTTACA
CAAAAACTTCTACTTTACCTTTAATTACAAGCCGCAAGGATCCAATCACGCAAAATGCCC
TAGTCGAACAAAAGCCGACGCCTTGCAGACTTGGAAAGATTTGGACTTGACGCTTTCCTT
TTTCCTTTCGAAGAACCGATACTGCTCTTTGGATTCTCGGCTAAATTCCCCCCGGCTTTT
TCCTGGCATCGCACTTTAGATGAACGGTAAAATTCAGTAATACTGAGCTGCACGCCTCTC
GTTGTCGGTGATTCGGAATTCTGAGATGTCCCTCTGGAATCTAAACCAGATTTCTTTTTT
CTTGAATTCATTTCTTTCAGTTCCTTTTCTTTCAAAAATTGATGAACTTTCTCGGGAAAA
GCAGCCTCAACGAGCTCCATATTTTCATCAGTCGACAAAAACCAGCAGCCATCATCGAGA
CAAATCTGGGGGGCATCATCCAATGGATCGGTGGATTCATTAAGTTCGCTAGAGTCCAGT
CGAATATCAGACTCCTCGGAAGGAACTGTACAGATAGTGTTTTCCGTTGCAGGGGCAGCT
TTCTTCCAATTAACTACAAACCATTGATGTCCAAATCTGATCTTCACGCGCTTTATAGAA
TCAAACTCATATTGATTGTATAACAAATCATTTTTTGGATTTGAGGTCATTTCTCTAAGG
AAAATGGTTGATAACATCAGAAGCATTCTTTGTCGTATGTAAGAGGGCTCCCATTGCTGA
TGAAAAGACAAGTAATCGACCAGCATTTCAGTTTTCGGGCTTTCCCAGGTTAAATTAGGG
CCATCATCTGCAGAAAAATAACAATGGTTGTTGCTCAAATACATTTCAACAATCTCAACA
TTTGGGAAATTTGGCTCCATAGCAATTCTCTGGCAAACTTTTATCTGCCAATTTTCATTC
TTCTTCTGTTCCTTGTCTCTCCTATCCAAATCACATGAAGTGCAATTACATTTGAACCCC
ATAGGTTTTTGCACGCAACCCGCGCTGGTACTAGAACTGCAATATTCACAAGGCAACTTG
AGATGAGCTCTCTTGCTGCCAGGATGCCCACAGAAGGAACAATGAGGACATTTTTTCTTT
GGTGAGTTCTCATCCAAATTTAGCAATGAATCACCAATATATCTCATGCCACCCTGGAAC
TGCAATGTCTCTCCTTTGCCTATTTCACTTAACCTAGTCAAAATCTCATCTTCACTGAAA
GATTTGACAAAACGAAGAGCCGTATCAATCCCAATTCCTTGGACTCCCTTTAAATCATGA
TCATTTCCAACCAAAAGGGAGATGGCTATCAAGTGTTTTCTCTTCAACCCAAGACCAGAT
TCAACATCTGACGCATTGTAGCATTCATATGGTTCTTTGGAGTTGGGTCGGATGTGTTTT
ATTACACAATGAGCCCCAAAGAGGAATGCATCGCTGTCAGATGTAATGCAAGCATCTACG
TGACCTTCGCTGTTTAACTGGGCACAAAGTGCTTCAGCTTCTCCTTTAGCTTTTAGAACA
GGCATCCCAAGAAGTTCAAGCAGCTCCACACACTCTTGAACGCATTTCGTAAACGCCCCA
TTCCTTTCCACCGAAACCCCCTCCTCTGCCACCGGCAAATTCGATAAATCCATGCCAGAT
GCCCGAAAGAACCGCAAAATCCTAGCCTGAGACTTCAACGGCGACGGCGTTCCATCAACC
ACAAAAACTGGGAGCGCCCCAAACTTGGAAAAGAGATTGATGGTACGGAAAAAGGTGAGT
CGGAGGTGGGGGTTTCGAGTATAGGCTCTGATTGCGGTTTCATGCTGAACAATCCAAAAG
GAAAGATCGACAGCGACACGTTTGTTGCGGAGGAAATCGAAGCCTTCGGTTCGAGAATAG
GGTTTGAGCAAATCCCAGAAGTGCCCTCCCACTCCCATTGTTGTTTGACTTTGATTTTCG
AAAGAACGAAGAGGGTTTTTTCTGGGAATTTCAATGGAGGTCGTGTTCAATCACCCGTTT
TCAATGGATTTGCAGTGGAGTGAAAGTGGAGAAGAGAGTGAGAGTGAGAGTGAGGGAGAG
AGAGAGAGAGAGCAAACGGAATCGGTGTGGTGTCTCTGCGGCATAGAATCATCGACGGTG
GCGCAATGGCGGCACTGGAAGCACCCTTCTCTATCTTCTCCTCATACCCTCCATCTTTTT
CGAAATTCCCATATTCCCCAAATCCTTCACAGTCCATAAGGCTCCACATTTCCACTTCTA
TCCCTACTCTTTTCCTCAAATTCCATCGTTATCCCCTTCTCCCCCTTCTCTCTATCAACC
CAACCCCAAAATCAACAAGCTTTGAAGTAAGCTGCTCAGCAGTGCAAGAGATTGCAGTTG
ATGAAAACCCAGACCCACAAACCCAACAACAGAATCAGAATCAGAGGAGAA
>TeaL_210216
AAAAATGTATTTTAAAAAAAAGTTACACATATAAAATAGAGGGAAAATAAGCATGCCCAT
AAACTCTAACTAAACGAGAAAATAAATCATCCCACCGTACAAAATCATTGATAAAATTTC
TAGCTTATGACATATACCCCAATAAGAACACAACAGCCGAAGATNNNNNNNNNNNNNNNN
NNNNNNNNNNNNNNNNNNNNNNNNNNNNNNNNAGCCTTCTTTTCATCCTTGGTTTTCTTA
ATCCTCTCCTTGATTTCACGCAGGGCCGCCTCCCTGGCAGCATCACGAACTTCAGGTTTC
TCGGTTCTTCTCTTCTGTATGACCTCCAAAGTAGCACCAACAATGGACCTCGAGTAAGGT
TTCTTGGTAGTGC
>TeaL_210217
AAAAATGTATTTTAAAAAAAAGTTTCACATATAAAATAGAGGGAAAATAAGCATGCCCAT
AATCTCTAACTAAACGAGAAACTAAATCATCCCACCGTACAAAATCATTGATAAAATTTC
TAGCTTATGACATATACCCCAATAAGAACACAACAGCCGAAAATGGCCTTTCAACGCTTT
CCACCACCACCTCCAAGCTTGGGGCCCTTTGGNNNNNNNNNNNNNNNCGCCTTCTTTTCA
TCCTTGGTTTTCTTAATCCTCTCCTTGATTTCACGCAGGGCTGCCTCCCTGGCAGCATCA
CGAACTTCAGGTTTCTCGGTTCTTCTCTTCTGTATGACCTCCAAAGTAGCACCAACAATG
GACCTCGAGTAAGGTTTCTTGGTAGTGCGA
>TeaL_210218
GAAAATGGCCTTTCAACGCTTTCCACCACCACCTCCAAGCTTGGGGCCCTTTGGTACAGC
ACCCTTTGAAATACCTTTGCCTTGTGACTTCTGTGTTTTCGCAGTCACCTCGGCTTTCTT
AGCCTTCTTTTCATCCTTGGTTTTCTTAATCCTCTCCTTGATTTCACGCAGGGCCGCCTC
CCTGGCAGCCAAAGTAGCACCAACAATGGACCTCGAGTAAGGTTTCTTGGTAGTGCGACG
CCTCTTCTTAACAGCTTCTTGAGCGGCATCCTTCTTATGCTGCTTCCTGTACATGGCTGT
CCAGGTGAGCTTTGAGGGCTTCAGCCGGTTGTGGAAGTACCTCTTGCATTTTGAATTGGA
AAAGAGGAAGACCTGAGAGTCTGAACGAATAAATCTGATACCCTTGCCAGGGTATATCTT
GGCCCCACTGAATCGGCAGAGTTCAGTCTT
>TeaL_210219
TGCATTGGAATTGAAAAAAGTGAATCACACTAGGCATTTTAACTAACAAGTATTATATGC
CTAGTGCATTGGAGATGCTCTTAAACATTACAATTTGGTATGGTTCCAAAGGTCAGTTAA
AGAGCTAGCAAAATGGTTACATTAGAGAAAGGTCACACACCTCTTCTTCCAGAGTCTGAC
TTGGTCAANNNNNNNNNNNNNNNNNNNNNNNNNNNNNNNNNTTTCTCTCCCAAGTTGACC
CATTCTCTTTCCTCTTCTTCCCTCCTATTCTCCCGGGCGAAGTCTCCCAATTCTCCGGCG
ACTCCACCAACCTCCGGTCAACACTTTCTGGCGTCTTCACCCCTGCCTCCTCGTACTCTC
TACTGCCCTCTATGAAGTCCACATTAGCACCCAAAATCTTGGCTTGCATCGCTGATATTA
CCGCCTTGATTGCCACATCAGCATCGCGACGATTCCTCAACAAGATCTCTCCGATCTGAG
CTGGTGTGAGGGCCCCGCCCGACCTTATACAGCTCTCCGCCACGTCAAACAGCACGTGGG
AGCCCACCCCCAAGTACTTCGCGACTAAAGCCTTGAATGCATGAGCCCCGCACGCGCCGA
GGCTAACATGCACGTCCATGCGCCCACATCTAACGAGCGCCGGGTCAACATTGTCCCTGT
GGTTGGTCGTGAAAACTATAATTCTCTCTTCACCACAACACGACCATAGTCCATCAGTAA
AGTTCAGCAGCCCCGACAATGTCACCCGCCCATTATCCTCTCCATCATCGCTTACATGCC
GGCCCTTCTCACTGCGTGTTGCTTTCCTTGACATTTTCGACAATCTATCACCTGTTAAAT
CCACAGAACAATCAATGTCTTCTATCACAATGATAGAACGATTCGTAGTTTGAATCAACA
AAGCTCTGAGCTCAGAGTTGTCTGAAACTTTCGTGAGCTCAAGATCATACACGTCATAGC
ATAGAAAATTAGCCATGGCGGCAATGAGGCTAGATTTTCCAGACCCGGGTGGACCGTACA
ACAAATACCCACGTTTCCATGCACGTCCGATTTTATGATAGAACTCTCTCCCTTCAGAGA
ATGCTCTTAGGTCCTCCATGATTTGTGTTTTTAAGTCAGGCTCGAGCGCGAGCGTTTCAA
AAGTGGAGGGGTGGCGGAAGGGGACAGAGGCCCAGCCCGACTCGTATGAGCCGTGGCCAT
TGTTGGTGAAGAGTCTTCTCTCACGTGATACCCTCTCGAACTCCTCGGCACGTGATGTCA
CGTGATCGAGGTACGGGGTGAGGAGGGCGAGAGGGTGGTGGCGCTTGGGTAGCTTGAGGG
TGAAGCTACGCTTCTCGTCGATGGAGTCCTGGACGGTCTCCACGTGGTGGGTCCACGAGA
GGCGGTGGCGGTCGAAGGAGTCGTGGACGGTGTGATTGGGGGCGACCGTGAAGGAAATGC
GATTGGAGGATTTGGAGCGGGAGAGGGTGAGGCGGCGACAGGTGGCGGAGGAGTTGATGG
AGTTGAGGTAGAGGTTGACATGGCGGTAGAGGTCGTTGTGGTCGACGCCGCAGTAGCCGT
TGAATTCGGGGATTTCGAAGTAGGAGTATGGGCTTAAGAAGTCTTGGAGGGATTCATAGA
AGGAGTGTAAGTGTGAGAGAAGCTGAGAGGGCAAGATGTTTTGGAGGACTGTGAGGAGTC
CTAGAAGAGACCACATTTGTGACAATATTTCCATGTTTGTTGTTTTGTTTTGGTGTAGTT
GGATTGTGATTTTGTCTCTGTCTATGAGAGTGAGGGTTTTATATA
>TeaL_210220
TCTGGCGACGGAGATTGTGATTCCCGTATGCGCGGTGGTCGGAATCGTATTCTCACTGGT
CCAGTGGTTCTTGGTCTCTCGCGTCAAGGTCTCCGTTGATCGGAACGCTAATGGGTACAA
TGATTACCTGATTGAAGAAGAGGAAGGTGTCAATGAACACGNNNNNNNNNNNNNNNNNNN
NNNNNNNNNNNNNNNNNNNNNNNNCATTAATATTCCTTTTCTTGGGCTCTGTTGAGGGCT
TTAGCACAAAGAGCCAGCGTTGCACCTATAACCCACATCAGATGTGCAAACCAGCACTTG
CCACTGCTTTATTCAGCACCTTGTCCTTCTTGCTTGGTGCTATCACCTCAGTTTTGTCTG
GTTTCCTTGGGATGAAAATCGCAACCTATGCAAATGCAAGGACAACTTTAGAAGCAAGAA
AAGGTGTTGGGAAAGCTTTTATCACTGCATTTAGATCTGGTGCAGTTATGGGCTTTCTTC
TTGCTGCTAATGGACTCTTGGTCCTGTACATTACCATCAATCTCTTCAAGCTGTATTATG
GTGATGATTGGGAAGGCCTTTTTGAGGCTATTACTGGTTATGGCCTCGGTGGATCCTCCA
TGGCTCTTTTTGGTAGAGTTGGTGGAGGTATATACACCAAGGCTGCTGATGTTGGTGCTG
ATCTTGTGGGGAAGGTTGAAAGGAGCATTCCAGAAGATGATCCAAGGAACCCAGCTGTGA
TTGCAGACAATGTTGGTGACAATGTCGGTGATATTGCTGGCATGGGGTCTGATCTCTTTG
GCTCATATGCTGAATCTTCTTGTGCTGCACTTGTTGTGGCCTCTATCTCCTCCTTTGGAA
TCAACCATGATTTCACTGCAATGTGTTATCCCCTGCTCATTAGTTCTATGGGCATCCTTG
TTTGTTTGATCACTACCCTTTTTGCAACTGATTTCTTCGAAATCAAGGCTGTCAAGGAAA
TCGAACCAGCATTGAAGAAACAGCTTATCATCTCCACTGTTCTTATGACTGGGGGAATCG
CAATAGTTAGCTGGGTTGCGCTGCCATCATCCTTCACAATTTTCAATTTTGGTACCCAGA
AAGTTGTGAAGAACTGGGAGCTGTTCTTGTGTGTTTGTGTTGGGCTTTGGGCTGGACTTA
TCATTGGGTTCGTGACAGAGTACTACACTAGCAATGCATACAGCCCTGTGCAAGATGTTG
CTGATTCGTGCCGGACTGGAGCTGCCACAAATGTTATCTTTGGCCTTGCCTTGGGATACA
AATCTGTCATTATTCCGATTTTTGCCATAGCAATCAGCATCTTTGTTAGTTTTAGCTTTG
CTGCCATGTATGGTATTGCAGTGGCTGCTCTTGGTATGCTTAGCACCATTGCTACTGGAT
TAGCCATTGATGCCTATGGTCCCATCAGTGACAATGCTGGAGGCATTGCTGAGATGGCTG
GCATGAGCCACCGAATCCGTGAGAGAACTGATGCCCTTGATGCTGCCGGAAACACCACTG
CTGCCATCGGAAAGGGATTTGCTATTGGATCTGCTGCACTGGTGTCATTGGCCCTCTTTG
GTGCATTTGTGAGCCGCGCGTCAATTTCAACTGTTGATGTTCTCACCCCGAAAGTCTTCA
TTGGTTTAATTGTTGGTGCCATGCTTCCCTACTGGTTCTCTGCCATGACCATGAAGAGTG
TGGGAAGTGCAGCTTTAAAGATGGTTGAGGAAGTTCGAAGACAATTTAACACCATTCCAG
GTCTCATGGAGGGTACTGCCAAGCCCGATTATGCCGCCTGTGTCAAGATCTCTACTGATG
CTTCCATCAAGGAGATGATTCCACCTGGTGCCCTTGTCATGCTTACACCGCTCATTGTTG
GGACCTTCTTTGGAGTTGAGACACTCTCTGGTGTTCTTGCTGGCTCCCTCATTTCTGGTG
TCCAGATTGCAATATCTGCATCCAACACTGGTGGTGCATGGGACAATGCCAAGAAGTACA
TTGAGGCTGGTGCCTCTGAGCACGCAAGGACCCTTGGCCCCAAGGGGTCTGAACCCCACA
AGGCAGCTGTGATTGGTGACACTATTGGGGACCCCCTCAAGGACACATCAGGCCCGTCAC
TCAACATTCTCATCAAGCTCATGGCAGTAGAGTCGCTCGTGTTTGCTCCCTTCTTTGCCA
CTCATGGTGGCCTGCTTTTCAAGATCTTCTAAGGGGAAAGAATGATTACAAATATGTAAT
GGAGAAGGTTTTACTTCTCTCTTTTCGCAGTATCTCTCCATTCTCATAAATCTTGTGTGT
TGTCCACAAATTCTCCCTCTGCATTCATCTCCTACCTGA
>TeaL_210221
TTTGGCGATGTCTTCTCCGATTTTCTTCGGGGAGAGACCTCCATGTCTTCTCCATTTTGT
TTGCTCGTACTAGCTCCTTTCACTTCCTCCCCAAATCCCCACCCACACCACTCTCACAAG
AACATCTCTCTCATCTCCGAACAAGTCTCTCTCATCCTCAGAGAGATCGATTCTTCTCAG
AAAAAGCTTGCCCAGATGGAGAAAGAGCTTCTCGGCTACGAAAGCATCGATCTTTCACGA
CCCAACATCGCAAACGAGCTCAAACTCTTCCTCAAACAACACGAGCTTCCACTTGGCAAA
GATTCAAGGACTGGGATCACTGAAATGGTGGCCTCTGTGGGTCATTCTTGTGAGAAATCT
GTGGATTTGCTCTCTCAGTACATGAATTACAAAGTCAATGGTCCTTGCCCAGACGATTGG
AGCCTTGCCCAGAAGCTGATTTTGCGAGGATGTGAACCATTGCCCAGAAGGAGGTGCTTT
GCAAAGTCAATACCCAAAATAGGTTTGTACTCTTTTCCAATTTCTCTTTGGAAGAATGTT
AGTGATAGGATCATGAACTGGAGTGGACTTGGTTGCAAGAATGTACAGTGTTTGATTGGT
AAGAAATTGAATAGAGATTGTGTCGGTTGCTTTGATTTGGTTAATGGGTATGAGAATCAG
AGATATGTTAAGCCTAGAGGCAAGAATGATTTCCTTATTAATGATGTTTTAGCTTTAGGA
AGTGGTGGAATTAGAATTGGGTTCGATCTCGGTGGTGGGTCTGGGTCCTTTGCTGCAAGA
ATGGCAGAGAAGAATGTGACTGTTGTCACTGCCACACTGAATATTGATGCTCCATTTAGC
GAATTCATTGCTGCAAGAGGGATTTTCCCTCTGTATTTGAGTTTGGATCACAAATTCCCA
TTTTACAATAACTTGTTCGATTTGGTTCACGCTGGGAGTGGATTGGATGTTGGGGGTCGC
CCGGAGAAATTGGAATTCTTGATGTTTGACAACTTTTATTGTGCCAGTGATGAAAAGAAA
ATGGCTTTAACCCGGTTAATCGAACAGTTTGGGTACAAAAAGCTGAAATGGGTTGTGGGA
GACAAGGGGAATGGGTCTGGGAAACCAGAGGTTTATTTATCTGCTGTTCTACAGAAACCA
GTAAGAGTATGATGACTATGAACTTGCTTTTGAGGTAAGAATACTGTTATTAGGTCTAGT
TTTTGTCACACTGAATTTGTGTGAGTTCATTACTTAACATCCTCATGGAATTTCTTTGCA
ATGCCCAATAAGTAAAGTTCATTGGTTGTTTATTTTCCCTGATGTAAACCAAAAGCATAG
GATGATGGTTTGTTTGCAATTATAAATTGTAATATTTTCTGTTCTGTAATGGTATGTCTC
ACTTCTTTGGATAATGATGAACCATTAGGGATTGTGAAAACAAGTTGTATTCTAAAATTT
ATGAAGTCATTTGATTTTAAAAGTTTTAGCAGTGAAATGAGCCCCATTTTTTTGTAAAAA
AA
>TeaL_210222
ATCTCAGTTGGGAGCTAGTTTCTTCCTCAATGGGAGCGAGTTTCTTACTTGGAAGCATGG
AATTAGTTTCTAGAGTAAGAAACTTCACCCATGTAGGAGTTTCCTGCTACTAAGCTCCAA
TATACAGGTCACAGCACCCAACTCTGTCCTCTTCTATACCTAGGCCTGTTGAGTTGGGTA
GATCCGAACTGAATGGATTGGGTGGGTCACTTGCTTCTCAACCCAAAGCCAATCCAGTAA
ACCAAACCCAAATTGGTAGGATTGCTTTGGTTATGGGACAGATCTAGTATTGATGTACAG
CATTTCCACAACCACCATTGCCAATCCAACCAAGATCATTCCCATCAACATGGCCGTAGA
GCCCACCATAATCACTCTGTCAGGATATTTAATCCTTGTCCAAACTCCTGCACAAGTTCC
GGTAATAAGCCCACCTAAAAGAGTACCCATCAGTAGAACAGCACCCGAACAATCATAGGC
AATGAGTGCTTCAACACCAGTTGATTGGAATAATTCCCAGGCATCTCTTGCTGAGTGATT
AAAGCTTTTGCCGTAAACTGCAATCTGGACATAGGCATACTTGTTGAAAAAACGAACCAG
AGTCTCCACAAGATGAAACAGGAAATCAACACAGCACAGCAAACACTCATTGTTGCCGAT
CTTTGACCTGAATCCCCTAATCTTCCACCGCAATGTCCGGATAGCAGCTGTAAAGAGTGA
TCCATAGCAGATGCTACCAAAAGAAGTAGTCATGGCATACCGCAGAGACTTCAACAGTGG
CTTGGAAGGCATTGATGCCGCTTCTCGACCACCATGGATAAGAACAAGAAACACCATCCC
AGACACAATAACATGAACAGTATTACAGAGAACTGCACCTGTCCAAAATAAACTTACAGA
GAATACCAGCTCACCACAAGAATAAAAGCATGACTAACATGAATGTGCATGCTACTCTCA
TAACCTCGGGAAGACTCCACACCATCTTAACAGCTCCTTGCAGAACCAACATGGTAAATG
GAAGCCTGTCTATAATTGATATGATATACAAGAATTGCAATGCAGCTCCAACAGCAAAAG
CAACACCCCAGAAGAATTGTTTGCCCCAAAAACACAACACACTAATAACAGCGAGATAAG
TAGTCAATATGTGAACCGCAAATTTCATCATTTGATTTGCACGTGAACCAAGCAATAACA
ACCAGGCCCACCCAATAACCGTCCCAACTCCACCAGCAACGGCATATAACGGCCAGTAAT
CCTCTGTT
>TeaL_210223
ATTTAACAAAAATTAAAACACAAAGTATCCAAATTCACTTCAACATAGTTTATTATATGA
GTTAAAACTCAAAATAAGATCAAAATAGTTCAATATAGGTCATTATATGAATTAAAACTC
TATGAACATATCAACCACAGTCGACTTCAACACCATGCTATGGCTTTGCATTNNNNNCTG
AGAATTTTGGCAAAGGAAGGGCTTCAGTGGCCTTCACTAATGCTCCTCCCTCATAGTTTG
CTGTGAAAATGGGATAGATGCCAGACCATATCAGAGGGTGCTTGGGCCATTGTTAGACCA
CGGGTGTTTTGTCCATCTGTAGGAGCAGAAACAGAGCTCTCAACCTCGACATAAGCATAC
TTGTTGAAAAAACGAACCAGAGTCTCCACAAGATAAAACAGGAAATCAACATATGTATCC
CCTTCCACCGCAATGTCCAGCTAGCATCTGTAAAGAGTGATCCATAGCAGATGCTACCAA
AAGTAGTCATGGCATACCGCAGAGACTTCATCAGTGGCTTGGAAGGCATTGATGCCGCTT
CTCAACCACCATGGAGAAGAACAAGAAACACCATCCCAGACACAATAACATGAACAGTAT
TAGAGAACTGCACTCGTCCGAAATAAACTTAGAGAGAATACCAGCTCACCACAAGAAGCA
ACCAACGTCCACCATCACCCATGC
>TeaL_210224
ATTTTTTGCTGCTATCCTGTGGCTTCTCCTTTCATACGAAAGATAGACACTAATGGATCA
TAACTGCAGTAGACATGAACATTACTAACACTTTGCATAAAAAATATAATGACCTTCAAG
TCAAAGGGTTGTTACAAAAAATTTGGAAGGGTTGAGTAATTCCCCGGTAGCTACAACATT
TGCCTTGAGCTGTACCTATCACTGTATACAACTTACTAGAGTCACAACCATAATGGATTG
GATTGGCAAGAGCTTCATGTGGGTAAGAACAAAAGCTCTCTTAATGATCATCTAGTTAAT
CCTCAGATTGAACAATACACGTGATCTTCTACACACGTACTGATCACTACTCAGGTAGCT
CGGAACACTCCCTTCTAGAGGTATCAATCATTGTACCCAAGAATTTGCTAGGGTCACAAA
TGCAAGGGTTAGCAAGAGCCGCGTGTGTTAAGAATGGAAGCTTTCTTAACGCTCTTCCGC
TCAACCCCTCGCATGCTTCCGCAGCTTCAAGCAATTGTTTAGACAGATGTACGGTGCTTT
GAGAGTCCTGCATTACTGGCATATTCAGCTTCTCTTTCAAGCTAGCATAATTTAGAAGAA
TGAGATGATTTCCGCCCTGGGAATTTGACAATATTCCAGTTCTTAAAAGCTCCTGCAAGC
AGGACCTTAGTATTTCATAACGTGCTTGAAGAGTTGGAGGACCTACATATGCTTTAATAT
CAGCTCGATCCACAAAAGCTATATCAATAGCAGCAGTGATATTGGACGTTGTTAAAATTA
TCACATTTGTTGCAGATTTCAACTTGTCCATCTGGGTAAGAAGGGCATTCACAACCCGTA
TAGAATCTGATGGTTCAGAACCAGACAAAGCAGCCTTTCTAGCAGCAGCAAGGCTTTCTA
CTTCATCAATCAAAACAAATACAAGATTGTTTTCTTCCTCCACCATTTCTTGAATTTTTT
GGAAAAGTTTTGCAACCAACTTGCCACTTTCAGAAAACCATTTACTGAACAAAGAATGAG
CATTAACTTCAACGAGTTGGCATTGTGGGTATCTGGAACTAAAACGTATGGATAGTTTCT
GAGCCAATGCTTTGCATAAAGATGTCTTGCCTGTCCCAGGAGGCCCATGCAGAAGAATTA
TGCGGTTCCATGATATAAGGAAAGGATCGACACCCTTTTCACTAAAGAGCAGAGCACTTG
CTGCATACCGCAACAACCTCTGCTTGAGACCAGATTCATAGATCAAGCTTTCCCACATGC
CATCAAATTCTTTTGCTGGAAGAATCCATTCATTAAAGCTAGAAAGTTGTCCATCTCCAC
TAAGTTCTTCACACGGCCCGTCCTCACTAAGCTGGAACACATGCACACCGGGTTTGACTT
GCCAGAACAGAAGAATATCATGGTTCGCCACCCATTCATCCGTGTCACAAACGCAGATCC
TTTGTACGTTTTCCACCAGGAATGAATCGTCTAGAGGCACTGGAACTGGACCATCTATAT
AGCTCAAACTCCTCTTTTCAAGCATTATCTCAACAGCTGAACGGACATCTTCGATCCGAG
CTGTGCTTGAGGGTTTTAAGCAAACTTCGACTGAGACAAGAATTCTACTGAGACAAGAAC
TTTGTCTTCGGCGAGTGGTGGTGGTGGCGGCTCTGAGACGATGCCGTTTTGCTCTGAGGT
ATCGGCGCCGAAGTTGTCGGTGGCGCTCTGCAGAGAGATCTCCATCGGCGCCGCAGAGAG
ACCTCTACTACTTTTGCGATTCTTCTCCATCGTGGATGATCTTGAGATTGTGATGGGTTG
ACTTTGAGGTCTTCCCCTCTGAGCAAGTGTAACCAGAGGCGTCTCATCATCCAAGAGCAG
AAAAGTAGTGAGATCGCCGATCGTTGATCGCCTCCCGCCTCGAGATTTTGAGAGAGAGAG
AGAGAGAGAGAGAGATGTCGGATGAAGAGCATCACTTCGAGTCAAAGGCCGACGCAGGGG
CTT
>TeaL_210225
GAGTCCGGTCCAAACTTATGCCAACGTTAACAGATTCAGACAGCCATGTGAGCGACGACT
TTCCCTGCCTGGCCACGCACTCCTCTTCACTCCGATTTGCTTCTCATTCCACCACATCCC
AAAACTAAAACCCTTCTATACAATCTCTCAATTTCTCATCTCAATCCACATATATGTATA
TGTAGAATGGTGTTGAGCAATGCTGTGTTGTTGTTCGTAGATACAATTGCGTGAGTATCA
TCATCAGAACCAGCAATTCAAAGAATGGGTTGGAGGAACCAATTCCAAGAGATAGCGAAT
TCGAAGCCATTGTTCTTGACGATCTACGCCACCGTCATCATCGGAATCCTATTCTCTTCC
TTCTATGTCTTCTCCGCCGTCTACTCCTCCTCCTCCTCCCCCTCCTGGTTCCCTCAAGTT
TCCTCCCATGTCGAATCTCCCCCCCGGGATCAACTACCTAACTCTTCTCAACTAACAACA
GTGGGTGTAGTACTGTCACCGGCACCACAGTCACAAAACAAGTTGAGGAAACCAATTTGG
GAGGTTCCCCCTTCTGGTTCAAAAATGCCACCTTTGAAAACATTCCGGTTGACAAAAGGC
TTGGTTCAGAAAAGGGTGAAAGATAACATTATCATAATGACCTTTGGCAATTATGCCTTC
ATGGATTTTATCTTGACATGGGTTAAACACCTTACAGATTTGGGTTTAGACAATATCCTT
GTTGGTGCAATGGACACAAAACTGTTAGAGGCTTTGTACTGGAAAGGCATTCCAGTTTTT
GACATGGGTAGCCATATGAGCACTACAGATGTTGGATGGGGCTCAGCAACATTTCACAAA
ATGGGGAGAGAAAAGGTTGTTCTAATAGATACAATCCTACCATTTGGCTTTGAACTACTG
ATGTGTGATACAGACATGGTCTGGTTAAAGAACCCCCTTCCATATCTTGCTCGTTTTCCA
GAAGCAGATGTGTTGACTTCGAGTGATCAAGTTTCGCCAACAGTTGCTGATGACAGGTTG
GACATATGGAAAGAAGTTGGCGCTGCATATAATATAGGAATTTTCCACTGGCGGCCTTCA
GATGCTACAAAAAAATTGGCAAATGAATGGAAGGATATGCTTCTAGCTGATGATAAGATA
TGGGACCAAAATGGTTTTAACGAACTAGTACGCAGGCAGTTGGGGCCATCTGTTGATGAG
GACAGTGAACTTGCATATGCTTATGATGGAAAGCTCAAGCTGGGGGTCCTGCCAGCAAGT
ATATTTTGCAGCGGGCATACTTATTTTGTCCAGGCAATGTATCAACAACTCAGATTGGAG
CCATATGCTGTACATACTACATTCCAATATGCAGGTACTGAAGGAAAGCGTCACCGACTA
CGTGAAGCCATGATTTTTTAGGTTTCTTGACCTTTAAGCCATCTATTCCAAAGAGTTTGT
TACTAGACGGGGAGCATACTATTGAATCACATTTTTCTCTCATTAATTACCAAATGAAGC
AAATAAGGACAGCTCTTTCTATTGCTTCTTTGTTGAATCGTACACTGGTTATGCCTCCAC
TATGGTGCAGGTTGGATAGATTATGGTTTCCACATCCCGGAGTTCTGATTGGGACTATGA
CAAGACAGCCTTTTCTCTGCCCTTTGGATCATGTGTTTGAGGTGAATGTCATGTTGAAGG
AAATGCCAGCAGATGAATTTGGTCCTGGGATCAATTTGAGGGAGTATTCCTTCTTTGACA
ATCCATCAGTACCCCGACAGGTGAAAGAGTCATGGCTTGATGTACAACTTTGTCAAGAAG
GATCACAAAATTGCAATGTATCAAACAGTACGAGTCCAACAGGAGTGCTCAAATTTCCCA
AGAACGGAAATGAGGAAACGTTCAAAACAGTATTCTCCTCATTCAAGGATGTCAAAGTCA
TACAATTCTCATCAATGCAAGATGCCTTCCTAGGTTTCACAGACAAGACAAGGGAGGAAA
AGTTCAGGAATCGTGTGAAGCGATACGTAGGTATATGGTGTTGTGTGCAAAACCACACTC
CTGGCCACATATATTACGACATGTATTGGGATGAGAAACCTGATTGGAAACCAATTCCAC
CCCAAAAACCCGAAGATGATCATCCGCCATGGTGAGTCCTAGCCCTAACTAACTTGTGGT
TCGTCATTACATGAGCAAATCAGTGGGAGGCAAATGGAAGGAACACAAACGTCCTAAGTT
GCTCAAAATCCGAACTCGGGAAAACAAGCAGAGATATGTATGATTACTCACAGATGAATG
TAATTTTATATTTATAGGCAGAATTTAGAATATGATGTTTGGAATAGGAGGGAACTTGTG
TTAGTGATAGAAGGAATTTTGAAAATGCAAATTGAGAAGTGGAAGCAAATCATAAGGGAG
GTGAGAAGTAAAATCATCATCTGAATTCTGAAGAAATGTACTTTGTTCAATTTTTTTAAT
ATGATCTATTTTCCTTTCCTTGACTACCATTATTGGCGACTGAGAAATGTGTCCTTCAAT
TCAGTAGAAGCAATAAAATATGTTTTTATTTATTTTAAAA
>TeaL_210226
AAGGAGACAGGCTCATATCGACCCACGGAGCGAACCATATCTCGATGTAGTAGATCCAGC
CGATAATAGAGATTCCCAAGAAATAGGGGAGCCAAAGGGATCCGATCTCCTCTGAAGAGC
CTGACTGCCAAGGGGAAGACGAAAGGATTGAGGGAATCCGGAGGTGTGCTCGGAAGAATG
AAGAATGAAAGGAAGCAAGCCAGAAATCCCAAGAAATAGAGCCTGGAGCCATACATCGGA
CCGGCCTCATACTCCCGAGAGTCAGGGTCAGCATCTCTGGCCAAGGGCTGAAGATCCTTG
AAGAAGTGACGGATCCATGCAGTATAGGAGGCACGGTCCGTCCTTACTCGACTAGTCCTC
CTCGCTGAACCATCAAAAACAGAACTCCACCGACCACAAGTTTGAAGATTTAGCTTCAGA
GATTGGATCAAAGAATCATCTTCGGGGGGTGTCTGCTCAGGGTCGAAGGCATCAGGGCCG
GTCACTTCCAAACGCAGCAACATGAACACATCCTCAANNNNNNNNNNNNNNNNNNNNNNN
NNNNNNNNNNNNNNNNNNNNNNNNNNNNNNNNNNNNNNNNNNNNNNCCATCGACCCACTC
CTGCCAACCAAAAGGAGGGTTTGAGAAGGCCTTGAACTGAGGATAACAGTATGGAAAGTC
CCCCCGCTCAATCCGAAAGCGTAGCACCGAGGAAGGAGAAATGAGGGCCTCATGTCCAGA
GTCAGTGTCCTCAGTGAGACATAATGGAGCCGCCTTCGGAGATAGAAGAGAAGTGGTGGA
GGTAGCCGCCCGCCAGAAGGGGTCCTTCCGACCAAAATAAGGAGATTTCCTCCACTCAGA
TGCCGGAGGTACATCCCTCTCTTTCATGAGAGCCGGTTCCGATGACCCCGGGACAACGGG
TTTCTTTCGAGAAGACATATGGCTGAAATAACAGGTATAAATAGTAAGGAGTTGACCGTA
TTAAAATTCAGAATATTGGAATTAAAGCAACACATTCGAATGAAATTTCGGCATCAACTA
TTCGTTTCTCTGAGAGTCCATGAATTCAACAAATTCTACGAGGAATTTTTTTTTACACCA
AGAGTCCAGGTTCACACCCCCGAAGTCTAGCAA
>TeaL_210227
TCGACCTGGAAGTTATTCATTAAAATCTTGCAAGCATGAGGATGATGCATTGTCAGATGG
TGGAGATACAACTTTTACTTTATTTGCTTCTCTACTTGATTCTGCTCTCCAAGGGTTGAT
GCCTATCCCTGATTTGATATTGCAATTTGAGAGATCTTGCCGCAATGTATCAGAGTCAAT
AAGGTATGGATCCAATGAAAGACATAGAATTGTGGAGGACAAGTTGATGAGGCAGAAGGC
TCGACTCTTACTTGATGAGGCTGCTTCTTGGTCTCTTTTGTGGTACCTATATGGGAAAGG
AAATGAAGAACTTCCAGAAGATCTGATGCTGTCCCCTACAACTTCGCATTTGGAGGCTTG
CCAGTTTGTTGTTGCAGATCATACAGCACAATTAGGCCTCCGGATTGTTCAGTGGCTTGA
AGGATTAGCCTCCAAAGTGCTTGATTTGGATAATGAGGTGAGAGGTTCTCATGTTGGTAC
TTATCTCCCCAGCTCTGGGGTCTGGCGTCATACCCAACGTGCTCTAAAGAAAGGTGTCTC
AAAACCAAAAACTGTTCATCACTTGGATTTTGATGCTCCAACGCGTGAACATGCTGAACA
ACTACCCGATGATAAAAAACAAGATGAATCTCTTCTGGAAGATGTCTGGACTTTGTTAAG
GGCTGGCAGACTAGAGGAGGCATGTGATCTTTGCCGGTCTGCTGGACAGCCATGGAGAGC
TGCAACTCTATGCCCATTTGGAGGGTTGGACCTATGTCCATCAGTTGAAGCCCTGGTAAA
AAATGGAAAGAATAGAACTCTGCAAGCTATTGAACTTGAAAGTGGCATTGGTCACCAATG
GCGCCTTTGGAAATGGGCTACCTATTGTGTATCAGAGAGAATTGCAGAGCAAGATGGTGG
GAAATATGAAACAGCAGTATATGCAGCCCAGTGTAGTAACTTGAAGCGTATTCTTCCTAT
TTGTACAGACTGGGAGTCAGCATGTTGGGCGATGGCCAAGTCATGGCTTGATGTTCAGGT
GGATCTTGAACTAGCCCGCTTGCAACCTGGTGGAATNNNNNNNNNNNNNGTCATGGACAA
GGAGACAGTGTTTCTCCATCTACAGTTGGGCCAGAAAATTGGCCACTACAAGTTCTGAAT
CAGCAACCCCGGCATCTGCCTGCGCTTCTTCAGAAACTCCATTCAAGTGACTCAGTACAT
GAAGCTATTACTCAAGAATGCAAGGAGCAGCACCGGCAAATTGAAATGAATCTTATGATG
GGAGATATACCGCATCTGCTAGACGTTATATGGTCATGGATATCACCATCCGAAGATGAG
>TeaL_210228
TGTTAGTCATGCTTTTATGGCTAGCACTATGGTCTTTCGGTGCAGCTGGTGTTGTGGCTT
CAAGCATGGGTGATGGTGGACGTTGGTGGCTTCTTGTGGTATTCTCTGTAAGTTTATTTT
GGACAGGTGCAGTTCTCTGTAATACTGTTCATGTTATTGTGTCTGGGATGGTGTTTCTTG
TTCTTCTCCATGGTGGTCAAGAAGCGGCATCAATGCCTTCCAAGCCACTGATGAAGTCTC
TGTGATTAGGGGATTCAGATCAAAGATTGGCAACAATGTGTGTTTGCTGTGCTGTGTTGA
TTTTCCTGTTTTATCTTGTGGAGACTCTGGTTCGTTTTTTCAACAAGTATGCCTATGTCC
AAGTAAAGAGCTCTGTCTTTTATTGGTTGNNNNNNNNNNNNNNNNCCTCTGATATGGTCT
GGCATCTATCCCATTTTCACACCAAACTATGAGGAGGAGCATTAGTGAAGGCCACTGAAG
CCCTTCCTTTGCCAAAATTCTCAAATTGGGCATGGCAAATGCAAAGCCATAGCATGGTGT
TGAAGTTGACTGTGGTTGATATCTTCATAGAGTTTTGATTCATATAATGACCTATGTTGA
ACTAATTTGATCCTATTTTGAGTTTTAACTCATATAATAAACCATGTTGAAGTGACTTTG
GATATTTTGTGTTTTAATTTTTGTAAAAT
>TeaL_210229
CCTTAAACCCTAGTATTCAGAACTACCGAAATTCCGCCAAAAAAATTTTAAAAAATCAAG
CAATTCAAAACAATTACTTTTGTTGTGCTTCAAATCACCCAACTCCAAAATTTCTCTCAA
TTCAATTCATTCATCTATATAATATACCCACAGACATATAGATATATATATATATATATC
TCAAAGTTTTGTGTTTTTGTCAATTCTCATGCAATCCATCTTATACATTGCTTCCAATTC
TCCACCCATCTTCCACGTCCCATGGAAACCACACAAAACCCACATTCTGAGTCCCTCACA
AACCCTACCCATTATACACAAACCCTTGACTATTTCGAACGCCTTGAAACCTCATTCGGA
AGAGTTTCTAGGTACCTGTGGGATGGGAGTGAATTAAAATTGGTTTCTGTAGACGGAAAT
TCTTTTTCTTTGTCGTTGGATTTCGAAGATGGGTTTCGAAGATTGTTTAGAATATGTAGT
TCGGGTTTGAGGAATTTTTTTCTGCCCGGGGAAGTTTGTGGGAATTATTTGGAGTATGTC
AAATGGAAGTTCTTGCACAGGGTCTTCAGCTCTGCTCTTCAGGTTCTTGCCACCCAGGCA
ATGTTTCGAGCAATTGGAATTGGATACTCTCATTCACTTCCATCAGCTGCTGCGCTCAAT
TGGGTCTTGAAAGATGGGCTTGGAAGGCTCAGTAGGTGCATCTACACTGCCAGCCTAGCA
TCTTCTTTTGACACCAATTTGAAGAGAGTTAGGTTTTCAACATCTGTGCCAGTACTTCTT
GCTTGTCGCATCGATAGCAAACATCGCTAAACAAATAAGCCTAGCATGCTACCTGGCAAC
TGGTACTGCTGTTCATCGAAGTTTTGCAGTAGCAGATAATCTTGGTGAAGTTTCTGCGAA
GGCACAGATTCAAACAGTGTGCTTCGATAACATTGGTCTTATGCTTGCCGCAGCCTTGAA
CATTTTGTTCAGAAACAATCTAAGGTTGCAAGCAAGTTTGCCTTTTGTCGTGTACCCAAT
CTTCTCAGCAATCGACCTCATTGGAATTTATCAAAGTTTGAAGCATGTTCATCTGCAGAC
ATTAACTAAGGATAGGCTTGAGATTATAATTAATACGTGGATTCAGTTGGGATGTGTCCC
TTCACCTGCAGATGTGAGTGAAGAGGAAGGTATTGATTTCATGTGGAGCAAAGGCAGAGG
ATTGTGGCCCATAAGAATTGGTTGCTTAAACCCCAAAAGTCAATTACCAAGGTTGTCAAT
GATGACTATGCAATCTTTGAATGATGAAGACTTCTATTTCATATGTCTGGAGATCCTCTG
CAGTGGAGTGGCAAAAACTTGGCAACAAGGCATTCTCGTTTGTGTGCGGGAAGGGGCTGG
CACTGCAGATATTATCACGGGTTTGTTGCAGGCGTGCCATATCCGCAAGGCTATTTTATC
AAGTGTGTGCAAGTGGGAGAGCATTTTAGAAGCTCCTGACAGTTCAGATTCAGTTTCGAG
GCATTGGTTTCAGTTGATTGAAG
>TeaL_210230
ATCTGCAGGTGAAGGGATACATACATCCCAACTGAATCCAGGTATTAATTATAATCTCAA
GCCTATCCTTAGTTAATGTCTGCAGATGTATATGCTTCAAACCTTGATAAATTCCAATGA
GGTCGATTGCTGAGAAGATTGGGTACACGACAAAAGGCAAACTTGCTTGCAACCTTAGAT
TGTTTCTGAACAAAATGTTCAAGGCTGCAGCAAGCATAAGACCAAGGCTATCGAAGCACA
CCGTTTGAATCTGTGCCTTTGCAGAAACTTCACCAAGATTATCTGCTACTGCAAAACTTC
GATGAACAGCAGTCTGAAGAGCATAGCTGAAGAACCTGTGCAAGAACTTCCATTTGACAT
ACTCCAAATAATTCTCACTAACTTCCCGGGGCAGAAAAAAATTTCTCAAACACGAACTAC
ATATTCTAAACAATCTTCGAAACCCAGCGACAAAGAAAAAGAATTTCCGTCTACAGAAAC
CAATTTTAATTCACTCCCATCCCACAGGTACCTAGAAACGCTGCCGGAACGTCGAATTAC
GACCGGAAGGCGTGCCGACGAGGCGGGTTCATCTGATTTGTCGAGTTTTTCTTCTTCGAA
TTCGTAATCGAAAGAGGTTTTCAAGGAGTTCGAGAGAGTCAAGGGTTTAAGAGAGGGTGC
GGGTATAATGGGTAGGGTTTGTGAGGGACTGAGAGTGTGGATTTTGTGTGGTTTCCATGG
GGAGTGGAAGATTGGTGGACAATTGGAAGCAATGTATAAGGTGGATTACATGAGAATCGA
CAAAAACACAAAACTTTGATATCCA
>TeaL_210231
CTTAGTTAATGTCTGCAGATGAACATGCTTCAAACCTTGATAAACTCCAATGAGGTCGAT
TGCTGAGAAGATTGGGGGCACAACAAAAGGCAAACTTGCTTGCAACCTTAGATTGTTTCT
GAACAAAATGTTCAAGGCGCAAGCATAAGACCAAGGCTATCGAAGCACACTGTTTGAATC
TGTGCCGTTGCAGAAACTTCACCAAGATTATCTACTACTGCAAAACTTCGATGAACAACA
GTCGATAACAAGGCCGATCATGACAGCGAGCCAAATCGGGACTGAGGAGAGTAAAGAGTC
AAGGAATGTCTCGGCGAGGCCTGGGCAGTGTAGAAAATAGATCAAATCGAAGAAGCTCTG
CTCTATTATCGATCGGTGTCTATACAGATACGTGTATGTACATGAGAGAATCGATAAATA
TACATATATGTATATGTATATACAAAGTAGAAGAGATAAGAAGATGAGGTGCTAAGCCAT
GGAAGCTTGCATAGATGGTGGTGGCGGTGGAGCTTTGAAATTGAGAGAGAAGAGNNNNNN
NNNNNNNNNNNNNNNNNNNNNNNNNNNNNNNNNNNNNNNNNNNCGCCGGCTAAAATCGGT
GAATCTGTGAGATTTGAATCGGTGAATCTATGAAATCGGTGAATCGATGAATCTCGCTAC
CTCGCCGGTGCAGATGGCGGTGGAGGTAGAGCTTCGAAATTGGTGAATCTGTGAGATTTG
AATGTGAGATTCAATGTTTAGAGAGGATTGAGAGAGAGG
>TeaL_210232
AGTAGCTTGTGCGAGTAACAATTTCTGGATCCTTGAGTCTCTGATCTTCAAAATATCGCA
AATCCTCTTCCACTTCAGAAATTGCAACTTGTGAATCTTTGTTTGCTACTTGAGTTTGGG
AATCTGATTTCCAACCAGACTGTTCTCTTGGAAGAAAATCTGATCTCAGATCTGATTGTT
CTCTTGTAATAAAACTATCATCAGTAGATGCCACAGATTTCCTGAGGGCAATTGACATCA
AAGGTTCTCTAAATTGTGACCCCTGATTTCGAGGTGAATAAACCAAGATATTATCAGAAA
GTGAACTATTAGGCCTGGCATCCCTAGAATGTTCATCCCCAAGACGTCCATCAATGTTCA
ATGACGCCATATCAGAACAAAAATTTTGAAAATTTTCATTAGCAGTAACATTCAGGTCTT
TATCTGAACCATAAGACTGCCCAGAAAGGTCAAAAGCACTTGTAATATTAGGTGCAACAC
TGATGAATCTATCTTTGTCCTCCAATAATGGCGGAGAATGTAACTGACCATTCATTGATG
TAACAGGAAGTCCTGAAGGGGCAGGAGCCTCAGAAGCAGTTGTTTGACGATCTGTCCCTT
CATACTGTCTACCAGGTTCCAGAGGCTCCTGTTTACCTTTATGTATATTTGTTTGGCCCT
CTTCATTGGAAATAAGTTCCTTTCCAATATCACCATGCAATAAAGAAACCTGAGTTGTGC
CTGAAACTGCCGTTGAAAATGGCAATGAACCACTACATGTTTCAGGTTTCTGGTTTGAAG
GTCCATTTGAACATGCTAAACTTGCAGATGGCGGCTGGATATTAGAGGTGCGTGTTCCCC
ATGAGGCTGCTGCTGGAAGAACAACAGATTGACCAGAGCTACTATTTGGCGGAGAACCTC
TAATACTGCTTGCCAAATTATTTGAAGCACTTTTACTAATAGGTTTTCCAGAGGAAATGG
AGCTGTTAATGTAGTACTCATCTGCTGCTGGTGGTAACACATTCCCTGAACGCCGTTGCA
TATTATTCGTAGCACCAGTAATTTGTTGGACTCTACTCCTTGTGTATGCTGATATTATTT
CATCTTTAGTGAAACTATCCTCTTGTGAACCAACCTCATGCAAATACAGACAATCAGGAT
TGCTGCAAGGCACATTTCTCAGCCATGCATGACAATACTTTGTGGTTCCAAAACATGCCC
TCAAAGATCTACCATCCAAGAAAAACCCATGTACCGATTGAATACATCGAACTGCTTCCT
CCTCCTTTGAGTAAGTAATATATACACTACAAGTATTGTTTGCAAAATGTTGAATAGTAC
CAGCTGCTGTCCGAGATATAGACACCTTCAACACTTTTCCATACTGACCAAAATACTCTC
TGTGCTGGAGAAGCTCTTCATCTGCTAGATTTAGAGGTAACCCCACAATGTAGACGAGAT
TCCGTTGAATCACTCGCACGCTACTGAGTTGCTTTCTTCCTTCAGATGTCTTACTTTTTG
CCTTCTGTGACTTCATTTTTCTCTCTATATTCATCTCAGCCACCAACCTTCCACAGTTTG
CTGCCATCCCTACGATCTTTTGGACATCGCCCTTCTGTCTCATCCTTCTCAGCCATGTTC
ATTATGTGATGCCAGCACCAAATGCAGATCTCATAACCACATTTGCAAGGCTTCAGTTGC
CGATCTGTCAAATCCATCTCTTCCGCGCAGAGAGGACAATTCCTTTCTCCTTCATCGCTC
ATGATTGCAGTGGTGGTTGTGGGTGGTGGATCGATAAGAGGAATCGGAGAAGATAGGTTG
AGAGAGACGCAGATGAGAGAGAGAGAGAGAGAGAGAGAGAGAGAGATGGGAGGTATTCGT
CAGAAGCC
>TeaL_210233
CGTCCACATAAATCAATTAATAACACTTAAATAGTATACTAGTTAATCCTCATTAAATCT
CTTCTCTTATTTTCTTTTCTCTCTGCACGCGACTGCAAGTCTCATTCCTTTCTCTCAACT
CTCTCTCTCTCTCTTCTTGTTTGTCGTCGTTGTTGTTTATTCTTCTTCTTCTTCTTCGTT
TCGTTTGGTGGAGTAGCAGAACAGAGAGAAGAGTGTGTTTGTGTGGTGGTTTTGAAGATG
AAGAGGTGTGAGCTGTGCAAGTTGACGGCGAGGATGTACTGTGATTCGGATCAGGCGAAC
CTGTGCTGGGACTGCGACGCCAAGGTTCACTCCGCGAACTTCCTCGTCGCGAGGCATTCG
AGGAGTCTTCTCTGCCACGTGTGCCAGTCGTCGACGCCGTGGAATGCTTCCGGTGCCAAG
CTCGGTCCGACGGTGTCGGTCTGCGAGGCTTGCGTCGGCGGCTGTGAGGGAGTGAAGGAG
AGTAGAGCCCCGGAGGAAGAAAGCGAAGGAGGTAACGATGCTGATCTTGATACAGATGAC
GAGTATGATGATGATGATGATGATGGAGACGAAGACGAAGGCGAAGATGATGAGGGGTTT
AGTGGAGATGATGTGGACGGAGATAATCAGGTGGTGCCTTGGTCATCGACGCCACCTCCT
CCGCCTTCGAGTTCGTCGAGCAGCGAGGACTCCTCGAGCAGGTTCTGTAACAGCGATGGA
GCAGTTTCGTTGAAGCGATTGCGCGTTAATGCCGCAGATCTACTCTCCAATGATGATCAC
GGCTGTTCATCTTGTCACCGGAATACCAGTTCGGCGGCGGTTTTGTCAGCGAGAGATAGA
GAGGCCGGTTTTGGTCACTCATTGAGGCCTTTGAAACGCCTAAGAGATGAAGCGAACCGA
TCCAACCAATCCGCTGGTGTTCAGCTTGAACCGGCCGGTTCGAGAACTGCCGGGATCGTA
GAATCGCTGAAGAGATTGCATCAAGAAGACTTGAGCTCCGGCTACAACGCGTCCGCGGCG
ATTGTTGGGATCTGTAAACTGACTAGGAAGCGTGGACGTCGGATTTGAGGTTGTCTAACC
CCTAATTGACCTCTTTTCTAACTACACTGCTTCGGGTAATCAATTCGAACCCTGTTTAAC
CATCTTAGTTTGAATTAGGTACGATCTTTAAAAGTATGTGATTTCTTCCTAAATTTAATC
CTCATTTTATTTTGGTTTCAATTTGAAATTCAAAGTTTCAAACTTCACATTACTGTTAGG
TGGTTTTGTAATTGGTGGGATTTGTGTTTTTTTTTTTTTTGGGGGGTGGAATTTATGTTA
TGTAATTTATTTTGGAGTGAGATGTTATGTAATTTGGGATATGTAACTTGGGTAATTCCT
TTTGTGAGAAATGAGAATGTGAATGCTTGTAATTTGGGTTGCCAATTGAGTCATTTTAAA
TAAG
>TeaL_210234
CTTTTAGGAGAGTCAACAAATTAATAGCACATTAATTTCAACAACATCCCCTCATTAATC
TACACACCTAAAACCCAAATTTTAAACGCAACAAACGACTCAAAAACCAAACCAAACTGA
TCAAACACAAGAACTACAAGCACACAGAAACCAAACCATTCAAACTCAGTTCACCGAAAT
TACAAGTAGATTTAGAGAGGAGGACATACAAAACCAGGTGGAGGAGTCATCCCACAAGTT
ATGAGAGCTTGAAGTGCAAGAGGAATGAATATATTTAGGTTTAGAAGCCTAAGCCTTATT
GTAGTGCATAGACAAATAGCTGCTTCAAGCTCTAGCAACCCTTGAAGCACTGGACAACAC
ACATTCTCAATTGGATTGCCTAGTCCAATATGCACCAAACCTCCAAGTGCATCAACACAT
AACCCTAATTTTAGAGCATTAATCGGACAAGTCGGTGGAGCTTTAGGCGGTGGGTTAACA
CCCGGAGCCCCACCACCTCCACCACCACCACCGCCACCGCCAGAAGGAGGTCCGGTGTAG
GGTGGATATGGTGAAGAAGGTGGTGGGATTGTCACCGGAGGATTGGTTACCGGAGGGTTT
ATAATAGGGGGGATTACACCGGGTGGGTTTATAATCGGAGGAGTTATAACCGGTGGAGGA
ATAATTGGCGGCACGATGCCAGGTGGGTTGATTGAAGGAGGTGACACCTTGGGGGGACCA
CGGTGATGCGGTGGAGGCTTGGTGGTTGGTGGGTGGGGCCGTGGACTAGGGCGATGATAA
GGCGGATGCGGTGTTGGACAATACCCACAAGCATATATAGGTGGCAAAGCCATTAACATG
AAAATCAAATATATGAAGAACATTGCTGAGACCTTTGAACCACCCATGAATTAAGGCTTC
TAAAGGTTCACTGCTACACTTTCTTCTTGGGTTTTTTAGGGTTTTGATCCTAGAGATTTT
ATAGCTGAATTCTATGAGCAACCCGTGATTGGTTTTCCAGAAAATTGAAGAGAAAGTGAG
GGACAGAATGTAGATAGAACAACACCAAGTTGCTACAGAGAATTCCAAAGAGATCAATTA
GAGAGTTTGGAACGTTGTGTTGATCATCGCGAACTCCAAGAACTCAATCCGTGAGTAGTT
CAGTGGAATCCGTGAATAGGTCTTTTAATTTTCG
>TeaL_210235
GAAGCTGTCACACTTGAGCTCACACAAATGTCTCATAACCGATCTCAGGGATAATCTTCA
ATGTGGGATATGTTGATGGATGGAATATGGGAAATCTTGTAGCATTCTTGGGCACATCTT
TCCTCTAGATAGGGACAACCTCTAATTTTCAAAGATCGTAAATTGGTAAGGCGTTGCATT
GCTTCTGGGGTGGGAAGATTCTTTAGGTTCTGACAATACTCAATCTCCAAAGAATGAAGA
GATGAAAGGTTACCCAGCCACTCCGGCAGAGCTTCCAACCCATCAAAGAATTCAATTGAC
AAGTCTCCCAAGTTAGTGAGGTGCTGAAGTTGATGAGGCAGATACTTGAGCCTTTCCCAC
CCTGACAAAGTCAGAGACACCAAGGAGATGAAGGGGTAATGTTGGGGGTGGGGGTGATAT
TTGGTGTCCTTCATATCATCATCAACCTCTGTCGTAGTAGTAGTACTAGTAGAAGTAACA
GCAGCACTTGTGGAGGGCCAGGGGAAATATTCAAGCTGTTCTGAGAAGCCACCTATCTCC
AATTTTTGAAGGCTTGTTAAGCAGAGTGGCCTCTCATCCCAACAATTCAACAATCTTGGA
CATTCTAGAATTATCAACTTCTGAAGGGATGTGAGGCTGCATAATTCATCTGGATCGACC
ATTATTAAATTCGGACACCGTTCTATCTCTAATGTTACCAGGGTTTGTTGTAGCAGCCCC
TTTGGTAAACATGTCAAATTTGAGCAACGGGAAATCAAAAGCCATTGAAGAGATGTTAAA
CAGCTAGAATTGGACGCTTCTGTTTCTTTAATTAAAGACGTTAGATTAGGGCAACGGTCT
ATCTTTAACCCCTTGAGAGACTCAAGGTTTTGTAGGTTATTTGCCAAATAACATAGCTGA
TAGAATTCCTTTACTGTCAGCATTATTAGTGTTTTGATGTTTTTTTCAAGCAAATCTACC
AATAAAACATCACTTTTCGATTCTGAATCCCAAGATACCTCCACACTCAAGCAAGGGCTA
TACGTCTTTCCATTATCCCAAAACTGTCGCTGCATATCTCCTTCAAAAATCAATTCTTGC
AAGCATAACAAATGACCTGGAATTGCAGTCAAGCAAGGGCAAGTCCGAATATACAACCTC
TCAAGCTGAGGAAAGAACATCGTGGTGTTGTTGGGCGATGAATACGATGACGGTGATCCC
CCAGGACCAGACCATTCTTCTAGGTTTGGCATATCATCTAGATAGAGTTTTCTCAGTGCT
GGAAATACAACTGCTGGAGCTCGTGCTGCTGCTGCTGCACTACAGCTACCGGGGACAATA
CCTTCATTATCTTGATTAACAACAACACTGTGACCATAGAATTCAGGACCAATACATTTT
AGGTTATTCAATCCAACCAATTCAACAACCTCAAGATGCTGAAGGTGTCCAAGTGGTGGG
ATTTCTTCACATCTTGTGCAGTTTGTTAATTTCATTTTCACTAAATTTTGAAGCAACTGC
GCATCTCTACTCATCACCCACGATGCAAAACTTCGTCCTTTAAAATTGTTGAGTATTAAA
CCCTTGAGATTTGAGTGAGGTTTAAGTCCTTCCAACACATCTCCGTGGTTAATGTCAGCT
GTTGAAAGATGCAACTCATCGATATCAGATTTTGTACTGTCCCTATCCCAATGAAATCCC
AACTCATGAATGTTTGGTTTTCCTAACATATTTGCCTTTTCTGCTTCTTCCCTGCCTTTC
ACCTGTTGGAGATTGTAAATCATTAATTTACC
>TeaL_210236
NCGAGAACACAAGGCTCACCCAAAGTTGAAACTGAACCTCTAACGAGCGAATAACAATGA
ACACAACAACACTCTCAGCATCAAAACAATCAAATCTACTCCGTCTCGTAAAACCCAACT
CCTCCACCACTCTCCCATCTCTCCTCCTCCGCCATCTCTCCTCCTCCGCCACCGACCCAC
CACCACCGGAACCACCACCACCACTTCCCAACTCCACACTCACAACCCAGATACTGAATC
TCCTTCAAACCCACGAAATCGATTGGAACAACAACAACGATGAGCTTCGACAACTCCTCT
TCTCCTCCACTGACTCTCCCCACTCCTTCTCTCTCTACAAAATCACCCGTAGTTTGGGCA
CCGCCACAAAAGCTCTCAATTTCTTCGAATTCTTTCGAACCCAATCGCCATCGCCACCAG
ACCCTTCTTCTCTCTCTTCTTCATTCCAGGCCATCTTCGAGCTCGCTAGTCAACAACCCA
ATCCACCCACCAAGCTCTCTGAACTTCTCACCATTTCGAAAGATCACAACATTCCTCTTA
ATTTCAGCTCCGCAACCCTCCTCATCCGATGCTTCGCCCGAGCCGGACTGGTCGAGAAAT
CGGTTCTTATCTTCAAAGAACTCGACCCAGATTTGAAAAACACACATATAAGTAATTTAA
TTGTGGATATTCTTTTGAGAGCTGGGCGGGTTGACGATGCATTCCAAGTGTTTGATGAAA
TGCTCAAGCCTGATTCGGAGTCTCCACCCAATGAAATTACTGTTAACATTGCTATGGCTG
GGTTATTGTGGAGGGATAGGACTGGGAGGAGTGTGAGTGATGAGGAAATTATTGGGTTGG
TTTCAAAATTCGGCGAATGTGGTGTTTTTCCTAGTGTGGTGAGGCTTACCCAATTAATCA
CCAAGCTTTGTAGGACTGGGAAGAGTGATCGTGCTTGGGATGTTATACATAATGTGATGA
AATTGGGTGGTGATGTTCAAGCTCCGTCGTGTAATGCCCTTTTGGCAGGGTTGGGTAGAC
AACAGAATTTTCAGAAAATGAACAAACTTTTGGCGGAGATGAAGGAAAATGGTATTCAGC
CTGACATTATAACGTTTGGAATTCTTGTTAATCATTTGTGTAAGTTTCGTAGGGTTGATG
AGGCATTGGAGGTGTTTGAGAAGATGAGTGGAGAACGTGAAAGTGATGATGGGTTTTCGG
TTAAACCTGATACAATTCTTTACAATACTCTGATTGATGGACTCTGCAAAGTGGGGAGGC
AAGAACAGGGCTTGGGTTTGTTGGAGAAGATGAAATTGGAGCAAGGATGTGCACCTACTA
CTGCTACCTATAATTGTTTGATTGATGGGTTTTGCAAATCTGGTGAAATTGGGAGGGCAC
ACGAGCTTTTTGATCAGATGAACAAGGAGGGAGTACCACCAAATGTGATTACCCTCAACA
CTTTGGTTGATGGAATGTGTAAGCACGGACGAATCAATAGTGCAATGGAGTTCTTTAATG
AAATGCAAGGGAAAGGACTGAAAGGGAATGCTGTTACTTACACCGCCTTGATTAATGCTT
TTTGCAATGCCAACAATATCGACAAGGCAATGCAATTGTTCAATGAAATGTCAAAAGCCG
AATGTTCACCCGATGCAATCGTGTACTACACCTTGATATCGGGTCTGACTCAGGCTGGAA
AATTGGATGATGCAAGCTTTGTTGCGACAGTTATGAAAAAAGCGGGTTTCTGTTTGGATA
TTATGAGCTACAATATTCTGATTGGTGGGTTTTGCAGTAAAAATAAATTGGATAAAGCTT
ATGAGATGCTAAAGGAGATGGAACAAGCTGGAGTGAAGCCCGATGGCATCACATACAATT
CATTGATTTCATATTTCAGCAAAAATGGCGATTTCATGACTGCCCATAGAGTGATGAGGG
AGATGATCAGTGACGGGCTTGTCCCCACTGTTGTTACTTGCGGGGCACTAATTCACGCTT
ATTGTTTGGTGGGAAAACTTGATGAAGCGATGAAAATCTTTAGGGACATGAATTCTGGTT
TGAGGGTTCCTCCAAACACAGTCATATATAATATTCTGGTTGATGCTCTATGCAAGAATA
GGAAAGTTGAAGTTGCTCTGTCCCTTATGGATGATATGAAAGATAAAGGGGTGAGACCAA
ATACCAACACATTCAATGCCATGTTAAAAGGTCTTAAGGAAATCAATTGGTTGGAGAAAG
CATTCGAACTTATGGATCAGATGACTGAACATGCCTGTAATCCTGACTATATCACCATGG
AAATTCTTATTGATTGGCTCCCTGCTGTCGGTGAAACAGAAAAATTAAGGAGTTTTGTGC
AAGGATACGAAGTTTCAGCCTCGACTGCATAGAATGGTAAAATTATTTCAACGTTAGGAA
CATGTAGATGCTCTGTTCTATTGGCTAATTTTTCTGGGCTACATGGATGAATTTCACACT
ATGCATACAATTCTGTGGGCTTCATCTTCTCATACAGTGTAAGTCAAGCGTTACAATTAC
ATTGTGATGCAAGTTCTTAAGTTATTTTCATCTGATTTTGTGATTTGCAAATTTAAAATT
ATGTGATAACTGCCAAGTTAAATTAAAATGATTTTTTTTTTTTTT
>TeaL_210237
AACATCATGAACAAGCGCCCTATACCTAAAATCATGCTGTATAGCAACAGACAGCTCGAA
ATTCCGATCAAATATACACAAAATCGGCCTCTGAAATGAAGTAGCAAAATTCCCACCTTC
AGAGAACAAATTGTTCTTTGCCAACAAATGGTCGCGCAAACGCTGATCCAGCAAAGACGC
AACCATTTCAGCAGGCCCACCGCGCGGGCACCTGATTATAGGGACAACAGCAAGGGTAGC
CAAAACACACTCAATTTCGCGGTCTCCGGCAGAAGGATCATTCAATTGAACATAACAAGA
CTTATCCGCAAGAGAAAACAAATTATCCTCTAGGGTTACAAACTCCAAGTACTGATCGTG
TACCTTGGAAATTCGATTGATGGAGTCGGAATTGAGAGTCCCCGATGCGAGATCTTCAAG
GAGAGGGCGAGGAATCGAGGATGAGAAATTGAGCTGGAAGGAATCGTAGAGAGATCGAGA
GGCATCGGAGA
>TeaL_210238
TTCATGCATGCACCTTGTAAAGAGCACCTTGATGCGGTTTATCATATTTTGAGATATCTA
AAGACTTTTCCTGACTTGAGATTGTTCTTTACAGCTAGTCTCCAATCTGGGCTCTCCTGT
TTCACCGATGCCGACTATGCAGGATCTAGGACTGATCGGCGTTTCACTTTTGGTTCTGTA
CTTTCTATGGTGATTATCTTATCTCTTAGAAAAGTAAGAAGCAGACAATTATTTTTAGAT
CTTCTGCAGAGGTTGAATATCGGACTATGGCACATGAAACATGTGAGATTCTTAGGCTTC
ACTTTATTCTGGCATAATTGGATTTTGAGGAGACTGTTCCTTCCTCTTTATTTTATGATA
ACAAATTTGCCATTATGTTATCCTCTAATTCTGTGCTTCATGAGCGTACCAAGCATATCG
AGGTTGACATACATTTCATTCGAGAAAAGGTTCGGACTGGCATTATGAGTCCATCCTTTG
TCTCTTCTTTTCAACAGTTGGTAGATATGTTCACAAAATCTATGGGACCAACTTTGCTCC
AGTCTTCCATTGACAAGCTGCGTTTGTTGAATATCTTCACGCCAGCTTGAGGGAGAGTGT
TGAATATAGAAACTAGAATATTATGTTTAGAATATTGTTTATGTTGATTGTAGGAATCTC
TCTTCTTGTCTATATTGTTTCCTAAAGTTATATCATGAATATGTTATATATATATATACA
TGGCCTCTACCTCATTCAAGGTAAGCCAAATAATTCTTTTCATTCTATTGTTCTAGGCTC
ACCTTACGAGTTTATACTTTCTACTCCAACACTCTCAACTGATACTGGCAAACATAAACA
TCTTTAATCTATTTCAAGATGAAGGAACATTACATGATACTTTAGTCTCTACTAGTATTA
TAGCTCAACACAGATGATTTAAGCAGTCAACGTATAAATGATTTGAACCAATTTCATATG
ACTAAAATAAAAGATATTTACTCATACAAGACTATAAACAATGACACAGACATGGGGATA
AAATTGGTACACCCAAAAGAGGAAACAAGAGTGCTCACCCTTCAAGTAGTGTCTGAGTCA
TTCAAGGCCATTTAGTGAATTCAAACACACTGAAGACAATGTTAATTCCAGTGGGGATTT
GCCACACAAAGAGCAAGACATTCAACACATTCAATGCAATATGGAGATTTCTGGCTGTCT
CACTCCCCTTCTGCATTGCTGGTACAAGAGCTGCAGCTGCTGCCCACAGGACTGTTATCC
CTGCCCCTGCAAATAAATGAGGTCCTGGGAATAGCTTTCCTGTCCTGATCCAAGTGTCAA
GTCCTCCACAAACTGCCTCTAACACACCAAATCCCAGCAGTATTGAACCTGCATTGAAGT
GTCTGTCCCTATACGACCCTTTTATCAACTCCTTCCTTTCCTCAGTGAGTTGTTGAATCT
TGGCTTGGACAGGGGATGGTGGAGGGGGTTCCACAGGGGTACCTTCTGGTGTGACTGCAA
CAGACTTGACGTGCTTCTTGAGTTCATTGATCTCATCCTGTGTTGTTCGAACTCGACGCC
ACTGCCAGCCCAAATAACCAGACCAGAGAGTAAACACAAACAAGCCACTCATCGCAATTG
GATGAATAAGAGCAAATGTTCTTCCCTCCAAAATCCCAAACTCTCCACCAACAGCAAGTG
CATCCTTTGGGTCAATGAAGAAGGGAATTGCCAATGCTGTGAGAGGAAGAGAAGCTGATT
CGAAGTGTTGAATGGTGTCAGTGAAGAGTTTTTGGGGGTTGTGTGAGGGAATGGAGAGGT
GTTGCTTACTTGGGTTGGAGAGAATTGGGGGTATTGAGTGGGTTTTTGGGGGTGGTAGAA
TTGGGAGTTTTAGAAGGGTGGGTGTGGCTGCCATGCTCTGCTTTTCTGATGAGAGAGAGA
GAGAGAGAGAGAGAGAAGTGAAAAAGATAAGGAAGTGAAGTGAGACTTCTAGATGGGGCT
TTCCTTCCCACTGGTTCGCTCTTGTGCTCCTCTTGCTTAGCTGCAAAATGGGCCCCCCTC
CACAGAAAGGCCTTCTATGAATGAATGTAAGGACTGACTGATCAACCTTGGGCTGTCCTA
AATGGTTCAGAGAAGGACTCTACCCACATAATTAGTAGGGTTTTTT
>TeaL_210239
CCTGACTCTCTGGTGTGTGGGGAGACAAAAACTACCCATAAAAAGCTTGCCATTCCAAAT
GGGTTTTCCAAAATTTCAAGCTTTGAAAATTTCATCAAAGCAAACTCGTGTTTTTGATAC
TCATCTAGCCCACTTTTCCATTCCCATTTTCATTCAAGAAACATCTCAACAATTTACTCT
TAAAGACAATTCAAACACTGCTCTATATTTTCCAGTCCACGCTTGAAAACGTGTCTTGTG
CTCCATTTGAACTCTATTAGCTTCTTCTTCTTCTTCTCTCTCTCTCTCTGTGTATATATA
TATAAAGGAGGGTAGGTGGTCAGAGTGATAGACATCTTTGTAACTTGTATTGTGTGTAAG
AGGCAGATACATTTTTGTAGCCTGAAAGCTCTGGTCAGGTGGACACTTGCACTTAACATA
TTGGAATTTGTATGGGTTTATCGCTATCCTTACTTCCATCAGCCTGGGAAGAAATTGTGA
GCCACTTGTTTTTCGGTTTGGCCCGCAACATCAGTTTCGGTTATAGAGGACAAGAGATGA
CCTTGAGTGCTGATAGCTTTAAGCAAAAAGATTCAGAAGCTAACTGTAATGGGTTTGATA
AGAAAAGTAATAAGAATTCTATAAGACATAAGGAATTCGAGTTTGAACGCATTGAACAAT
AAAGTTGATGGCTTTATTGATAAATCAGTGCCCTCAATTTCGCTTCCTGAACCAGCAATA
TTGTTTTCACCAAGACCTGTTAGTGAGCTTGATGCTGCAGCGGTTAAGGTACAGAAAGTC
TATAAGAGTTACCGTACTCGGAGAAACCTTGCGGATTGCGCAGTTGTGGTTGAAGAGCTC
TGGTGGAAAGCGTTAGACTTTGCTGCTCTCAAACGGAGCTCTGTGTCATTCTTCAAGGGA
GAGAAGAAACATGAAACTGCTGTTTCCCGATGGGCTAGGGCTAGGACAAGAGCTGCCAAG
GTGGGAAAGGGATTGTCCAAGGATGAGAAGGCTCAAAAACTAGCCCTGCAACATTGGCTT
GAAGCGATTGATCCACGGCATCGGTATGGACACAATTTACATCTGTATTATGATATCTGG
TTTCAAAGTGAGAGCACTCAGCCTTTCTTCTACTGGTTGGATGTAGGCAATGGCAAGGAA
GTAAACCTTGAGGCCTGCCCAAGAATCAAGCTACAGCGCCAATGCATCAAATACCTAGGA
CCAAAAGAAAGGGAAGCATATGAAGTAATTGTTGAAAACGGGAGGCTTTTGTACAAAGAA
AGTGGGTGGTTCGTAGAAACCACAGAGGGTTCGAAGTGGATTTTTGTCCTAAGCACGTCA
AGGACTTTGTATGTGGGGCAGAAGAAGAAAGGGACGTTTCAGCATTCAAGTTTTCTAGCC
GGTGGAGCGACCACAGCTGCTGGAAGATTAGTTGCTCATGATGGGGTTCTCGAGGCTATA
TGGCCATACAGTGGTCACTATCACCCAACAGAAGAAAATTTCCAGGAGTTCATTAGCTTC
CTTGGCGAGCACCATGTAGATCTCACTAATGTTAAGAGGTGTGCAATTGATGATGACTAT
CCTTCATTTAAGGTTAATTCTGAGGAGCCACAGCCCAAGCCGGTATCGACTCTCACTAAA
AATACACAATCTGAAAATACAAACACATCTTATGTAGACCTTCAGGCTTTGGAACAGTCA
ATTACGACCGATCATCAAGAAGACACGGGCTCCAATGATGCCAACATTGAAGCCCCAGTG
TTCAACTTTGACAAGCCCTTGTCATGCAAGTGGAGTACCGGAGCCGGTCCTCGTATTGGT
TGTGTCCGGGACTACCCAACAGAGCTACAATTCCGAGCACTCGAACAAGTAAACCTGTCA
CCCCGAGTTGCTTCACCCTTCGGCAATTATGGTCCGATCCCATCTCCCCGGCCGAGCCCA
AAGGTCTGGGTTTCTCCTAGATTAGCATACATGGGACTCCCAAGTCCTAGGACCCCCATT
CCCACAGCTAGCTAAGGCGATTGGTAATATAGGGATAACTCAAAACTAGCAGCACCAGGG
GCAGATGTGCCCTGAATGCGTGTTTTTGCAGCATATGCTAGGGGATGAAGGGGGGCTAAC
TTGATTTCTTGATTTCTTCATTATTTTGTAGATGGTTCAATTGATCTGGATCATATTTAC
ATCCAATCTTTCCTCTCTTTTTTTCTTTTTTTTTCCTTTTTAATTTTTTATTCTATTACA
TTTATAGATACCAAATAAAATAAAATTAAAAAAAAAAAAAAAAAAAAACACTAGTGTAAC
GACGGCGGTGATGGTGGAGGAGGAGAAGCATATTCGCATCAAACCATGGTTGGTTCGCAT
CAATCAAACAAGTTGGTTGTTTTTTGATTATTTTTTTAATAAATAAACCATGGTTGGTTT
GCTTTGATTGAAGCCATTGATGAGATGATCTTGATCAGCTAGAAGATTGACGCACCGAAC
AAGCCACCACTTGTGCCCATTGTCTCAACCTCGTCTTCACCGTCTGAGGATTATCACCGG
GATCGAATATGGAGTGGTTACCAACGGAAGACGACGGCGAGTCACACTCGGACGCCGTCG
TGGAGGACTTCGAATTCTCATAAAACTGCTTATTAACAGTGTAATAGAGCCCTAAAGCAG
GCAAAGTATCGGACAACCGTTGATCGATCTCCGGCGATTCGAACCCGAACCCTAGTTCAA
TACACGCCTTTAGCTCATCGAGGTCCTCGTCGGTGACGCTCTTGCTCCGCCGTCTGCGGC
TGTCGTGGTTTCCCTTCCGCCTCAGCCACGCCTCGTCAGCGGC
>TeaL_210240
AAACAAATAAAGCTCTTATTCTCAAGAAATTATAGATTACTCAAGCCCATAATTACTGTT
GTTTCTTCTACTCAGCTCAATAGAGAAGGAGACTACATTTTGAGACGCTATTCCAAAAGT
TTTAGCGTAGGCAAAATCATGAACGAAGGATGTGATATGAAAAATGTCTACAATCCGTGA
AGATGGCTTGACTAATAAATCCTGTATAAATAACAAACTCAACACACAATCACTTATATT
TGTAAGCTTCTTCACATCAACTTCTTGTCTGTGGATGCACGCTTCAACCCTTGTTCATTG
ACAGCCCATATTTTTGACAAATTGATCCTGGATCTTTGCTAACTCAAGACCAGAACAGTC
TTATGATAGCTCAACAATCTTTGGCTGCTTTTTTGGCTTGTGTTTTTTAGATGACTCACT
TGAAGAATCATCTTCAACAGACTTCGCTCTTTTAAGTTTGGGAGGAGTGGCTGTGGCATT
GTCATCATTGTAGTCGTCATCACTGTCATCTTCACTATCACCATCACTGGAGGATTCCGA
TTCTGTTTCACTGCTGCTANNNNNNNNNNNNNNNNNNNNNNNNNNNTATGCAGATCAGCA
ACACCCAGCATCAAATCCATTTCAATGTACTCAGACTCATTCCCAGTGAGAACTTCAATA
TCATAGTCCTCAACGTTGTCCTTTGCATCATTCTGCAGCCTTTGATTTGCTTCCGACATA
ACTCCTAAGAAATCCTTTACTTTTCCCATAAC
>TeaL_210241
AGCCTCAAACTAGAACTTGATCAGTGGCTACATTCAGACTTACAGTTTTTGAAGAGCCAA
ACCGAGGGGTTGTGATACAAGTAGGAAGAAAGCTTTTACAGGTAAGCAGTAGTTTATTGC
AAGAAACTGGGAGCACTAAAATTGGGACCATCCTTGGTTGGGGAATGGCAGCCATCTACA
TGGGCGGGCAGCTTCCACAAATTTGCTGAAATATTAGAAGGGGCAATGTTGAGATGGTAT
TGAAGATAGTAGATCTTTTGAAGAATGAAATTCCATTTGAAGAAGGATCAATAGTTTTAT
CTGAAGATGTCAAGACTGGTTTAGTTCTCGTCAACATCATCAATGGCTTCTGCACCATTG
GGGCTGGAAATCTGGTCTCTCTCATCCCCTCTCTCTTTATCTTTTCATTATTACCCAGTT
TCAATTATTTTGTAATGGATAGATTTTTCTTAACTTCAAATTAATATGGATTAGTCCATC
AGTCTAACATGACCTTCTTTGATAATCAACTTCTTCATCTTCTAAGTTTAAAGTTTATTT
GTGTAG
>TeaL_210242
GGAGGTCGGTATTGATTTGCCGTACTCGTGCAGGGCCGGTTCATGCTCGTCGTGTGCAGG
GAAGGTGGTGGGAGGGAAAGTTGATCAGTCCGATGGAAGCTTCCTTGATGATGATCAGAT
GGATGGGGGTTGGGTTCTCACTTGTGTTGCTTACCCTCAGTCTGATGTTGTCATTGAGAC
TCACAAGGAAGAGGAGCTCACTGCTTAGTTTACTTCTTCTCGATGTACTCTGTGTCTCTC
TCATGATTGTTATGCTTTGAGTAATTTAATTTTGCCTTGGTTTCTTTTACATTCCCCTTA
AGGGAAATGATTGTAAGCTTCAATAACTTGCTGGTGGTTGCAAACGCAATACATTTGCAA
TTTATGTCTAAATTTTTTGTTTATTTGATGAATGTATAATACAAGTTGATTTTGATAAAA
GTTCGTAATTATTTTCTGAAATAATTAACAATATTGACAATTTTGAGTGGAAAAAAAA
>TeaL_210243
TGCAGAGGAGGAAGCAAAAGAGAGAGCACAAAGAGCTGCTGCAGCATCTCGAAGATGGAG
AGAGTACTCGAGAAGGGGTGCTGATAAACCTCCCACCTTTAAACTTCCCGAGTCCGTGTC
AAACAATGAAAAATGAGTAGCTTCAAGCCTCATCAACTTACCAGAGGCTACTTCAATGGA
GAACCTAAAGGAGGACACACAAGAGGAAAGAAGAAGAACAGCAAGAAGATCAAGAATTAG
AGAGGATTACCGATCCCAAGATCGATCTTGAGCTCTCTTGCAAGGACTCCAATGATGTAT
GCAATCCAGAGCTCAATCTTCTTCATGGTTTGAACATGGGTTCAGCTCAAATTTCATCTG
GAACTCCCAATGATTATGCAATATCATCGAGTTTTCTCCTGCAACTATTGCCAAAGAAAA
TTCTTTAGTTCACAAGCATTAGGGGGGCACCAAAATGCCCACAAGAGAGAGAGGACTCTT
GCAAAAAGAGGGCTTAAAATAGGGTCACCTCTAGGGCACTCCTACTTGCACCATTATCCT
AGCATGGCTAGTCTTCCTCTCCACGGAGGCCCTCTTGGAATTCAGGTTCATTCAATGATC
CATAAACCTTCTTACATACCAAGTTCTTCCGGGATTAGGGGTATGTATGGACAAAATGGG
TGGTTAAGGCTTCCTATTGACCAACAGCCGACTATAGGGAAGCTAGCAGTAGATAATTAT
CAAGCAAGTGCAGCAACCGAACCGTCGTCCCGAGGTGGGATTGGGAGATTTGGCACAGTA
AGGATGATGACTGGTTCTCCAGCTGATGAGGTGATCGGTGGCAGTTATTGGTGGGCAGGT
GGTGGTGTTGGTGGTCACTTGAAGACTAATCAGGATGAGATGCAAAAGCTTGACTTGTCC
CTCAAGCTCTAAGTAATTTTTTTTTTAAGGAATCTCATTTATATATTTGATCCTCCTCCT
ACCTCAGTTTGAGATTTGGTTATAGTCACTTTGAATCTTATTATTATCTGAAAAAAGGGG
AAATTTTTTTTTTTTTTTTTTTCACGAAAAAAGAGAATTAAAAAAAAAAAAGACAACAAA
AAGGATAACTTGGCATCCAAAATGTAACCATTACAGGTCATTTCAATCTGCATAACTGTC
AAGAGTGATCTTTCGAGTCCATACTTGCACCTTTTTAAGTGGGCAGAAGTTGTGTAACCA
GAGACTTGCTGAAGAACAAATGTACATAAACAAGAACACACAAAAAACCCACGGAATATT
TATCACGCATCAAGCATCACAGTATCACCATCCTCGTCAAGCATAACATTTACATCCCCA
GCAGTAGCCAATCCACTAGCAACAACACAATCCACATTACTACTAGCAGTTCCCACTGCT
GAACCCCTCTCTGCTCTCCCCATTCGCGTTGCGGTGGAGGAAGATGAAGACTGCTGCTGA
GTCAACACAGCAAACAGTCCATTCCTCAGCACGGCGTCACGAAACCCACTTTCATGGTCT
TCACCCCATCCTTCCACATACAAATTCCCCAACCTCACCACATACAGCATCAAGGGCTTC
GGTCTCCTCTCCATGGGCAACTTGTACCGACACAAGGGACACGAATTGCTGCGATTGAGC
CACGGAAGGATGCAATTGTGATGAAAAACATGATCACAAGGCAATGGATTGACTTGATCA
TTTTTCTCAAACTCATCCTTGCAAATTGAGCAAGATTTGGATAATAGGGACCCGGTGATT
TTCAAGATTGGAAGTGAATTGATGAACGATTTGGAGGTATGGGACAAATGCTTGGGCTGT
CGAGCTTGGGTAGAGATGCGATCGAGGATGGAATTGAAGAGGTCTTCGTCGTCGGAATCG
ATGTAGTCGGAGGTGTGAAGTGGGGTTTGGGTCGGGGGAGGAGTAAAAGGGCCGTAGATG
GAGACGGAAGGGTAATTAGGGTTAGGGCAAAGGCGGTGGCAGCCTGGACAGCGGGCGGCA
GCGGCGGTGGCGATACGGCAGCTGTGGCACCGGAACGATTGGTTTGTGGCGGCGTTGGGG
TTGCCGGCGGTGGCGATGGTGGCATCCGACGACATTCTTCTTCTTCTGGGATGGTAGGGT
TTCGGGCTGGTGGACTCGCACAGTGATGGGATGTGTTGGGTTGCATCGGCATCGGACTCG
GGGAGCCCATCGGGTATGGTTTCGAACCTGAAGGAAGAGAGCCCGTTGAGGGAGTCGGGG
CCCCGAGATTTGAGGAGGCGTTTGTGGTTGAACTCAGTGTTGACAAAGGTGATGTGAAAG
CCTCTTTGGTGGAGGAGTTTGGAGAGTTTGAGCATGGGGTTGATGTGGCCTTGAGCTGGG
TATGGTATACAAACTGCATGAGGTTTTTCTAACTTGCCCATGGAACCCATTCTCTCTCTC
TCTCTCTCTCTCTCTCTCATAATTGTTTTATTGCCAATTGTTTTTAATAAAAAAAATAGT
GAAACTATTTGGAAAAGGTTGCAATTTGGGTCTATGATCTTGCACTTTCTTCAACCTTTC
CCTTTTCTTGTGTCAAAATGTTAATTACGGGATTGGTGGATCGGCTTCTGAATTCTTAGG
TTATCCATTACACTTTACCAGAAAGCTTGGAAGAGTATGTT
>TeaL_210244
TCTAGTTCGACTGACTGCAGATTCCAAGTGGCTGTTCGGTTTAAAACTCTAATCTAACCC
AGTGAGCCTCTGTTTGGCTTGTAAGAAAACGAATGAGTTTTTTTTTGAAGAGCAATCAAC
AAGAAACTTGGGTCATCTGGTCAGCGAAATGCTACAAGGTGTGGTCTTTGGTGGGTAGAA
ATGTTGAAGACAAGGGATCAGTTTAAAGAGGCTGCTACTGTTTACTTTCGTATTTCTGGT
GAGGAACCCCTACATTCGGCTGTCATGCTGGAGCAAGCATCTTATTGCTACTTGTTTGCG
AAACCACCAATGTTACGCAAATATGGATTCCATCTTGTTCTTTCAGGTGATCTGTATAAG
AAATGTGATCAGATGAAGCATGCAATTCGCACATACAGAGGTGCTTTAACTGTTTTTAAA
GGAACTAAATGGAGCCATATCAGGGATCATGTTCATTTCCATATTGGAAAATGGTATGCA
TTTCTTGGGATGTTTGATGTGGCAATTAATCATATATTGGAAGTCCTGGCCTGTGGCCAT
CAATCGAAGACAACACAAGAGTTATTCCTGAGGGACTTTTTTCAAATTGTTCAGAAAACA
GGGAAAACATTTGAGGTATCAATGCTTCAATTGCCTGTCATTGACATCCCTTCACTCAAG
GTTGTTTTTGAAGATCATCGAACTTATGCATCGTCTGAAGCAGTTGGTGTTAAAGAAAGT
CTGTGGCGGTCTTTGGAGGAGGACATAATGCCTTCATTGCCTACCATTAGGAGCAACTGG
CTGGAACCACGAGCAAAACTCCTATCAAAAAAATTGAAAGAGTCGAATGTTTGTGTGGCA
GGAGAAGCAATTAAAGTAGAAATCGGATTCAAGAATCCACTTCAAATCCCTATTTCTATC
TCTAGTGTTTCCCTAATATGTGAGCATTCTGCAAGATCTGATGAAATTGAAGTTGATCCA
AATGGCACATCTACTGAGAATCAGAATGATGACCAATTCAGAAAATTAGCCACTAGTGGG
GAATGTAGCTCAGAAATGTCCTCATTTACAGTGTCTGAGGTTGACATTTCATTGGGAGGA
GGTGAAACACTTTTGGCACAATTAACTGTTACTCCCAGACTAGAAGGCACACTGAAAATA
GTTGGTGTAAGGTGGAAATTGTCAGGTTCAGTAGCTGGTTTCTTTGACTTCAATTCCGAC
TTGGTAAAGAAGAAAGTTGCAAAGAAAGGAAGGAAAACTACACAGCCTACGACTGATAAC
CTGGAGTTTTTGGTGATTAAGACGCTGCCCAAGCTTGAGGGCTGCATTCGTCACCTTCCT
AAAACAGTTTATGCAGGAGATTTACGGCATCTTGATTTAGTGTTGAGGAACCCATTCGAA
ACTTCTGTGAAGAGTATAAAGATGAAGATCAACCATCCAAGATTTCTAAGTATTGGAAAC
CAGGAAGTTATGGATATGGAATTTCCTGCTTGCCTAGAAAAGATGAATTCTGCAGAGAGT
GATGCACGGGTTAAAACCAATTCTACATCAGACACAGTGTTTCTGTTTCCAGAGGATGCA
CTAATTCATGGAGAAACTCCATTCGTTTGGCCTCTTTGGCTTCGGGCTGCTACTCATGGA
AACATTTCATTGTACATAACAATATATTATGAGATGGGAGATACATCAACCGTGATGAGA
TATCGCGTTTTGCGCATGCATTATAATTTAGAGGTGTTACCATCATTGGATTTGTCATTT
CAAATTAGCCATTGTCCTTCAAGATTACAAGAGTTCCTTGTTCGGATGGATGTTGTCAAC
AGGACAAGTTCAAAGAGTTTCCAGGTTCATCAATTATCATCTGTTGGAAATAAGTGGGAA
ATCTCATTGCTTCAACCTATTGATAGCATTTTTCCTTCGGAACTCCTATTGGCTGGTCAA
GCGCTGTCATGTTTTTTCAAGCTCAAGAATGGCAGGAATTCTGTAATTGATAAAGATGAG
GATTGAGCTGTAGCAGCAATGAACCTCTGTTTGATATATATAGGTCTCCTTTAGTTGATT
TCCACCATTATGAGAGAGTGCACCAGGGAACGGCTCAGGAAAATCCAAATACAGTTGACT
TCATATTGATCTCTCGGCCACAGAGGAGTGAAGGTGACTCTGAGCAACCCAACAATCTCT
TCTCTCATCATGCATGTCATTGCAGTATTGCGAATACAAGCCCAATATGGTGGCTAATGG
AAGGCCCACGGACCATACACCATAACTTCTCTTCTTCTTTCTGCAAAATAAAGCTTAAGA
TGACCGTCCACAATTCTTCTGATGCTGTTGCATCAATTCGCATTGAGAGATCTGATTCCA
CCTCTAGTGCCAATACAACTTCAGTTCCTTCTGGAAATGAAGCTGGGTGGCATGATATAT
CTCTGCTGAACGATGTTAAAGTCACATCCGATGTCCTTGGAACTCGAGTCGGGAAGTCAC
TTCCACAAGAGTGTGTTTCCCCATTCATTTGGTCTGGGACGAGTTCTACCCGATTCAAGC
TCGAGCCAATGTCCACAACCGAAATTCCTCTCCAGATATGCGTCTTTTCGCCTGGTACAT
ATGATCTGTCTAATTACATTCTACATTGGAATTGTTTACCGTCAAATGATCAAGTAAATC
AAAGGGCTGGAGGAACAAAAAAGTCTTCAGGGACGTGCCAAGGGCATCCGTATTATCTTA
CAGTGCTGCAATCATCATGACCCTTTATCTGGTATGATTCGTCTTTCGACAATTTGCGAA
ATATCATATCTTGTTTGTATTAATTTCTGTTACCTTTAGTTTGTAAATTATATTCTTGTG
ATACATTTTATACGACAGTAGGAATTATGGAAAAAGGGTGGAAAAACAAAGAAGAGATGA
GAAAAAGAAAAAAAAAGGAGCAGATTATTTTTTGTTGTTTACATAATAAGAGCGATGAAA
TTGAGTTGATTCGGTTACCTTTTTGGTATACTCACCTTCACTTTTAACTAATGATAGATG
GCTTTTGTTTGTCAATTCAACTTTCTAGATCATTAGTGGCGGTTGCTGTCATATTGATTG
TTGATTTTTT
>TeaL_210245
AATCATCTCGGTTGGAATCCCTCAGTTGAACAAATCATCAACTCTTTCAACCGGAGTAAA
TCATCTCGGTTGAGAATCTCAAGTATTCAAAGCAATCAATCAAAATGCTAAGGCAAAGAA
GACACCTCTATATATTGACAAAAAGAATTACATTCTGGAGTGTCAGGCAAAAAATTCCTT
TGCATAAAAAAGAAAACAAAAGCTAGAAATAGTACAGTTTGAGGTTAGCCGCATTCCATG
GCCGGGGTATTCCTCTACCATCGAGATCCTCCAAGTGGTATGCCCCCTTGCCCGCCAGAC
CGGTTATCTTGTAGGGTCCTTCCCAATTTGCCCCTAGTTTGCCTTCACCTGGCACCAGGG
TGTTGCCCATAACTTTCCTCAAAACCGAATCACCTACGTTTTATTGTACTTCCTTGAGAG
CTCTTGTTGGTAGGCAGCGATGTGGATGAGAGCCTTTTCCCGACGCTCTTCCACCAAATC
CATTTCCAGAGCAATGGCCTTGGCGTTTAGCTCGGGTTCAAAACTTTCACTTCTGAGAGT
GGGCATACCTACTTCCAAAGGTATGACCGCTCCATGCCATAAGCCAAAGCGAATGGAGTT
TTCCCGGTAGAACGCCGAGGGGTAGTTCGGTATGCCCAAAGAAAGCTGGGAAGTTCCTCG
GCCCACTTTCCCTTGGCCTTCTCAAGTCTCTTCTTCAGTCCGTCAAGAATAGTCTTGTTT
GACGCCTCGGCTTGACCGTTGGACTGTGGGTAAGCCGGAGTGGAGTTGTAGAACTCAATC
TTGAAATCTTCACAAAACCCTCTGAATAGGCGACCGTCAAACTGGGTGTCGTTGTTAGAG
ATCAAAATTTTAGGGACGCCGAACCGTGTTACCACATTCTGCCAGACAAACCGCTTCACG
TCTTTCTCCTTGATTGTTGCCAAAGGCTCGGCTTCAACCCACTTGGTGAAGTAGTATGTT
GCCGCGATGAAGAACTTGCGATTGCCTAGTGCTGTTGGCAGCGGCCCCACTAAGTCTAAT
CCCCACATTGCAAAAGGCCAAGGGCTGGTTAGGGGAAGAAGTTCTCTGGCCGGCTGATGA
ATCTGGTGCGCAAACTTCTGGCACTTCTCGCACTTGCGAACATATTTCTGGGCGTCGGCT
TGCATGCACGGCCACCAATAGCCTTGCGAAATAGCTCGGTAGGCCAAGGACCTGCCCCCT
ATGTGACTGCCACAGATGCCTTCGTGAATTTCGTACAAGAAGGCCTCCACGCTACTCGGG
TGCACGCACTTCAGATAAGGACCGATGAAGGACTTTTTATACAACGCTCCAGATGGAGAG
AGCCAAAACTGCTCTGATTTCACCTGGACTTTGTGCGCTTCTTTCTTCTCGGCTGGCAGA
ATCTGATCTCTGAGAAACAGGGCTATAGGGTCCATCCAGGAAGGACCTAGCGCGGCGCAG
AATACCTCTGTCTGTCCGACTTCCTCTATGCTCGGCCGTGGAAGAAATTCAATTAACTGG
GGGTTAGGAGATGCGCAATCAACCATTGAGGCGAGGCCTGCCAGCTCATCAGCTCGGTTG
TTCTCTTCTCGGCCAATCTGTTGAACTCTGATTGCCTGAAATTGCTTGATGTGCTCCATG
ACCAAAGCTTGGTACTTTGCCATTCTGTCGTCCTTTGCTTCATAAATCCCAGCGACTTGG
TTAACCACAAGCTGGGAATCACTGTACACCATTAGCTCGGAAGCCTTCATCTGAAGGGCG
CTTTTGAGTCCGGCCAAAAGTGCCTCGTACTCAGCCTCGTTGTTGGATGCTGGGAAGCCA
AGGGTGATAGAATGTTCAATAGTTAGGCCATGCGACGAGATAAGAACGATACCTAGCCCG
GCACCGTGGCGGTTCGACGCTCCATCAACGAAAAGTTTCCACATCTCCCACACAAAGAGC
TTCCAACATTGTGAAAGGTCCTAAGAATTACGAAGGTTGATGGGGTCACGACTGCTCGGC
CGTTCGGATTCGAGTTCTGTGTTGATTGGTTCCAATTCAGCCCCCCTTGGTGATTCGGCA
CCGGACTCAGCAAGTTGATCTGTAATGCTCAAGTCCGTAGGCGAATCACCAGGTTGCGGT
ATTATGCCGGCCGCAGGTTCTGAGCTGTGTGGTTCCATTTCTTCCCCCCTTGGTGATGCG
GGACCGAACAGAGCAGGTTGGTCGGTGATATTCAACTCCGTCATCGCATTACCGGGTGGT
AAAACCGTACAAACTGAGGGTGCTTCAGTGGTGCGCGCAAACTCCGCGTCGCTACTTCCA
CCAACTGGTTGTATCTCGGATGGTCTTGCGTGCACCTCATCATCTGCCGCGGTAATATCG
ACCGGGCATACCGGATGAGTTCCAGGTGAGAATTCGGCGACGAAGTCGGCCAAAGTCTGG
GCTTTGATCCCAACTCGACCGCCCACTTTAGAATCCGACCGGAGAAGTCTGCCCGCTCGA
ATAAAGCTTTGAGGGGGAACTCGGTCAAGACGATGATGGTATGGGCATGGAAATAGTGCG
CCAACTTTCTTGAAGCCATCATCAATGCCAAAGCAAGCTTCTCCAACGGCAAGTATCTCG
ACTCTGCCGGTAGCAAAGTTTTGCTGACATAAAAAATTGGGAGGTGCTTGATTCCTTCAG
CCCGGACAAGCACCGCACTGACTGCATGCTGTGATACGGCCAGATAAAGATAGAGTTCTT
CTCCAGGCTCCGGTGTGACCAACAGTGGCGCTGAAGACAGATACTCCTTGAGCTCGGCCA
AAGCTCGGTCACACTCTTCATCCCATGAGAACTTTGACTTCAATGCTTGAAAGAAAGGGC
GGCAGCGATCTGATGACCGGCTTATAAATCGATTAAGCGCGGCGGCCATTCCGGCCAGAT
GCTGCACGTCTTTTGCCGAGCTAGGCTGTTTTAACTCTTGCACGGCTTGGATTTGTGTAG
GGTCTGCTTCGATACCTCGGTTCGTGACTAGGAATCCCAAGAATTTTCCGGATCCCACGC
CGAAGGCACACTTAGACGCATTCAGGCGTAGCTTGTGCTTTTTGAGAATGGCGAACATCT
CGGCCAAGTCGGACAAATGATCTGCCTGATGCCGGCTTTTAACCACCATATCATCAATGT
AGGCTTCCATTGTCCGGCCCAGCAAAGGAGCAAACATCTTGGTCACCATCCTCTGAAAAG
TTGCCCCGGCGTTCTTCAAACCAAAAGGCATGACTCGGTAGCAGAAGAGTCCCCTTGGTG
TAGTAAACGAGGTGATTTCTCGGTCGGGGCCATGCATGGCAATCTGATGATAGCCGCGGT
AGGCATCCAAGAAACTTAGCCTGTTATGTCCAGCCGTCAAATCCACAAGCTGGTCAATTC
TAGGCAAAGGAAAGCTATCTTTCGGACAAGCTCGGTTGACGGTCTTGTAATCAACGCAAA
CCCGCCACTTCCCATTCTTCTTCGATACCACCACTGTATTTGAGATCCACCGAGGATAGT
GTACTTCTTGAATTGCTCGTGCCTCTAGCAAATTCTTGACTTCTTCCGCAACTACCTCGG
CGTGATGCAGCGCCGATCTCCTTGTTCGCTGAATGACTGGCTTGGCTCCGGGGAAGACAT
TGAGATGATGGCAAATAAAACTAGGATCGAGGCCGGGCATGTCGTAAGGCGACCATGCAA
AAACTTCGATGTTGGCCATCAAAAACTCAACCATCTCGGTCCTTTCTGCGGCTGTAAGGC
TTGAGCCGAGCAAGAAGAACTTGTCCGGCTGCTCTGTATCAATTCGCACCTCCACCAATT
CCTCGACAGCTTTGTCCTCGGCCTTGGTGCCCACATCATCCAAGACACCCTGGTCCTCCG
GTCCCTCAATCATTTGAACAAATCCTTTGGCAGCCCGGCTCCCGTTGACTGCCACGAAGC
ACTGTTTTGACAGGACCTGATCGCCCCAAATCTCCTCGATTGTCCCCATAACCGAGGGGA
ATCTCATTACTTGGTGAAAAGTCGATGCCACGGCTTGCATAGCGTGAAGCCACCCCCTTC
CAAGGATCAAATTGTAAGTAGATGGCACCTGTAACACCCAAAACTCCACTTGCTTGACCA
CGGATCCCGCTTTGACCGGCAGGATAATCTTTCCCAAAGGCCACTCCGGTTGTGAGTTGA
ATCCAACCAGTGGCGAAGTTGCCGGAGCCAAGTCTGTATCCCGGAGCTTGAGCTGTTTGA
AAGCGTCGTAGTACATGATCTCGACCGAGCTTCCCTGATCGATCAAGATCCGTTTGACAT
CAAAATCTTTGACGCGGAGTGTAACTACTAAGGCGTCATTATGCGGTGTCTGAATGCACT
CCAAGTCCCTTGAGGAGAAACTAGTCACATCTTTCGCTTCCGTCTTCCCCCTCTTGAGCG
CAGGCTGAACTGACAAAACTTCCCTCATGTGCTCTGCCTTCTTGATCATACCACGGAGTT
CGCAAACACGCGCCGGTTCCACTATGCCGTGGATGACATTCACAACCCCTTGAGGAGGTG
CATCCCGGTCATCCGGTTCCCGCGGATCAACCAGAACTTGATTTGCCTTAACGCCCCCAT
CAATGTAAAGATCTAGGTGCCCGGCCGCGACTAGCTCTTCCAGGTGTTGTCTCAATGGCA
AACAATCCTCAGTCCGGTGGCCTCGCTCCCGATGAAACGTGCAACGATACCGCGGATTGT
AGCCCTTTTGTCCATCGCCCAACTTAGCAGGAAACCGGACATACTCCTCGTCTCGGATTT
CACTAAGTATGCGATAGATTGGAATCTTGAAGACCGTGGTTATGCCAGTCCTTGCCTTCA
ACCTTCTGTTTGCGTCCGCTACGTCATCTCGGGGGTAGTCATCCCGGTCATTCCGACGTC
CTCTACCCCGGTTTTTGCGATTCGAGCCACGGTCCGATTCCTCTGCTCGGTCACTTGAGC
GGCTGGACTCTTGCCCAACTGCGTGCACTTTGCCTGCTGTCTTCTTGTCTGTTGCTACCG
GAGTTGCCTTCACGGTAGATGCTGACGCATCATCCTCTACTCGGATGTGCTCATTGATGC
GCTGCATGAGCTGGCCCATGGAGGTCGGTTGGTGCATGGTAAGCGAGTCCCGCAGTCTAT
GTCCGACCGGGAGACCACGCTTGTATTGCGTGATTGCAAGGTTGACCGGGCAATCCAAGA
TCTCGTTGAAGGTCTCCCAATACCTTGAGTTGTATGCCTTCAATGTGTCGCTCGGTTCCA
TCTTGACACTCAGTAGATGATCGACTTCCTTTGGTGTTTTTGTGTTGGTCTTGAAGCGTG
TGACAAAGGCTTCGGCCAGCTGATGCCACCTCTCAATACTCCCCTCCGACAGCCTTTCAA
ACCACTTCAAGCCCAGTTCGCCCAAACTTGACGGAAAGATGAGGCACATAAGAGCGTCAT
TCCGCCTATGTCCGGCCATGACCTGTCGGAAATGACTTACATGCATGTAGGGATTGATTT
TCCCGTCGTAAAGCGTGAACTTTGGCTGGTGGAAGCCTGCCGGAAGCGGTGTAGTTTCTA
TTTCCAGAGAGAAATGGGTGGCACTCAACCTGGCCAAATCTGAATCCACTAGGAGTGGCG
TTGCTTGGCGGGGTGGAGGCATTCCGACCTCCTCGCTGGCGTGAACCCCGTAGGATAGCC
GCTGGAACGCCGGTATTCTCTGAGCTTCGCGCCGGCGAGCCCGCTCCTTTAAGACCGCCC
GCAAATCCTCTGAATGAGCGGAGTAAGAGTACCTCGACGTCGTCACCGGACGTGAGGGCC
GGTAGGTGCTGTCTTGCGCGCTAGACTTCTCTGCATGCACGTCGGAATCACCAACCTGGT
AACTTCTGGTAATAGAAATGGACGGAGTGCGTCGCTGACTCTGACCGCCTGAACGGCGGG
ATGGGGTGCGCTCACTGTGGTCACCCACTCCAGCTACAC
>TeaL_210246
TTTGATTTCAAAGCTTGAAAGAAAGGGCGGCAGCAATCTGATAGCTGGCTTATGAATCGG
TTAAGCGCGGCAGCCATGTCGGCCAGATGCTGCACGTCCTTAGCCGAACTAGGCTACTTT
AACTCTTGTACTGCTCGGATTTGTGCGGGGTCTGCCTCGATGCCTCGGTTTGTGACTAGG
AAGCCCAGGAATTTTTCGGATCCCACGCCAAAGGCACACTTAGACGCATTCAAGAGTAGC
TTGTGTTGTTTGAGAACGGCGAACATCTCAGCCAAGTCGGACAAGTGGTCTGCTTGATGC
CGACTCTTAACCACCATATCATCAACATAAGTCTCCATTGTCCGACCTAGCAGAGGAGCG
AACATCTTGGTCACCATCTTTTGGAAACTCGAAAGTTGCCCCAGCGTTCTTCAAACCAAA
AGGCATGACTCGGTAGCAGAAGAGTCCCCTCGGTGTAGTGAAAGAGGTGATCTCGCGGTC
GGGGCCATGCATGGCAATCTGATGATAACCGCGGTAGGCATCCAAGAAACTGAGCCTGTT
ATGTCCAGCCGTTAAGTCCACGAGCTGGTCTATTCTGGGCAGTGGAAAGCTGTCTTTAGG
GCAAGCTCGGTTGACGGTCTTATAGTCGACGCAAACTCGCCACTTCCCATTCTTCTTTGG
TACAACAACTGTGTTTGAAATCCACCGAGGGTAGTGCACTTCCTGAATAGCTCGTGCCTC
AAGCAAGTTCTTCACTTCCTCTGCAACTACCTCGGCGTGATGCAGCGCCGATCTCCTTGT
TCGCTGAATGACCGGCTTGGCTCCGGGAAAGACGTTTAGGTGATGGCAAATAAAACTCGG
ATCGAGGCCGGGCATGTCATAAGGCGACCATGCGAAGACTTCGATGTTGGCCATCAAAAA
CTCAACCATCTCGGTTCTTTCTTGTGCGGTAAGGCTTGAGCCGAGCAAGAAGAACCTGTC
CGGACTCTCTGTATCAATTCGCACTTCGACCAATTCTTCGACGGCTTTGTCCTCGGCCCT
AGTGCCCACATCGTCAAGGACTCCTCGGTCTTCCGGTCCCTCAATCATTTGTACGAAGCC
TTTGGCAGCTCGGCTCCCGTTGACTGCCACGAAGCATTGCTTCGACATGACTTG
>TeaL_210247
CCTTGTACATGTGCTTCATAGCCTACACATGATAGATAAAATACACAATAAATTTCTCAT
ACTCAAAAAACTGCAATATTCGTAACATCTACTTCATTCCCCCGCCTAGGCCGCAAGAGA
CCTTGGTGCCTCAGTGCACCTCTCACCTTCAATCATTGTATCTGACACTTAGAAGCACCG
ACACTTCTAAGAAAGTGGCTTATCCAACCTTTCTTGAACCCAAATCATCTCCTAACCTAT
CAAGCAATGACCTATAGAGCCTATGTACAACATCATATGTATATGTATATATGAGATAAT
GTGTATATATTTAATATAAGGGTATTCCCATGTTGGCTCCTAACATTGGTAATTGAGGGG
GTGCCAGGAGTAACATGGGAGATGCACCTAATCTTTGGCATTATTCACAGGAAGTGACTG
CTTTCAGACTCAATTCCATGTTTTCATGCTTGGCAGCCCCAACTTTTACCATTGCTCCTA
GGAATGCCCCTTTTTAATGTAATATAGTATATGAAATATAACATAATCTAATTTTTATGA
CATAGTTTTTTTAGTAGATGATGCTTTTCTGATCAC
>TeaL_210248
GGTGCATTGCTTTGAAGGACTCTGCTAATGACTACGTTTCAGTTGAAATGATTGAAGATA
GGGGTTTTGATGATGTTGAAGGAGCAACAGTTGAGTCTTTTGTGGTAAATGAAGATGATT
TTCCTCAGGAAAATCCACATTTGGTTGGGGAAAATCAAGGACTTGAAAATTTGATGCAGC
GAGAAAGTGAATCGAATGAGAGGAGTATAGGGGTGCTTAATGGAGTTGGTTTGGGTGATC
ATGCGGATGCTAAAACACTAATGGGTGTGGTGATTGAATGTGCAGGGGACGAGAAAGTGT
TGGAAAGCAGTGAAATTGATAAAACAGGACCTCTTACTGATGAAAAAGGCACAATTTTGA
TGGAGTTTGAAGCAAATGCTGATGGGGATTTGGGTGGTGAAAAGGGTTTTACAGTTGAAG
GGGTGGAAGTCTTGGAGGGAGAAGGGACTTTTGAATTGGGGTCTGATCTTACAAATTGTG
CAAGTGATGAAACTATTGAATCAAAGTTGTTTGAGGCAGATGGATTGCACAGTGAATCCA
ATCCTTTGTCTATAGATTCCATTTATGACCCTGAAGTAACAATAGAAATGGAAGATAAAA
CAGCCCTTGATCCAGGCAATTCAGAAGATGGTTCATTATCAGAAGATGATTCTAAAGGTT
TGGACTTTGGAGTATTGGACACAACCAAGCTAATTATGGATGATTTAGAGCAAAGTTCAA
CCCCCAGTTCCCTTGGAGAGAGTTCTGAAATACCAGTAATCGGGGACTCAGACGAGGAAG
TGGAGGCAGATGGGGACGGTGAAGGAAAAGAATTATTTGATTCCTCTGTGTTGGCTGCTC
TTTTGAAAGCAGCTACAAATGCTGGGTCAGGTGGCGCCAATTTCACGGTCGCCTCTGCTA
ATGGTTCTAGAGCCTTCTCCCTTGAGCACCCTGCACATTCAAGCACCTTGGTCAACTCTT
TGAGCCCTGCTCTCCAACCAAACGGTCCTAGTCTTTTTACTGGTTCAGAGCTCACGGCTA
GGACTAGGGCTAGGGTTGAGTCTGAGGAAATCGTAAGTGAAGAGGAAAAGAAGAAGCTGG
AGAAGCTACAGATGATAAGAGTGAAATTTTTTAGGCTTCTTCAGAGAGTGGGTTTGTCTC
CTGAAGATTCGATGGCTTCGCAGGTTCTATATCGGTTGGTCCTTGCTGCAGGGAGGCCCT
CAAGTCAATCATTAAACCTTGAATCGGCCAAGAGGACAGCTTTGCAGCTCGAAGAAGAGG
GTAAAAATGATTTAGATTTCTCATTGAACATCTTGGTACTTGGGAAAACCGGAGTTGGAA
AGAGTGCAACGGTAAATTCTATTTTTGGTGAAAAGAAAGCTATAATTGATGCATTTGAGC
CTGCCACAACTGCCGTGAAAGATATTGTTGGAATGATAGATGGAATTAAGGTTAGGATTT
TTGATACTCCCGGTCTTAGATCTTCCGTAATGGAACAAGCTTTTAACAGGAAAATTTTGT
TGTCTGTGAAGAAATTAACAAAAAAATGCCCCCCTGATATTGTCCTCTATGTTGATCGGT
TAGACACACAAACAAGAGATCTTAATGATTTGCCTTTGTTAAGGTCAATAACTAGTTTGC
TTGGTTCTTCAATATGGCACAATGCCATTGTTACCCTGACCCATGCGGCATCTAGCCCCC
CTGATGGACCGTCTGGTTCACCCTTAAGCTATGATTTGTTTGTTGCGCAAAGATCACGCG
TTGTTCTACAGTTGATTTGCCAAGCAGTTGGTGATCTGCGTATGATGAATCCAAGTCAAA
TGAGTCCGGTGTCTCTTGTTGAAAACCACCCATTATGTCAAAAGAGGGCAGATGGGCAAG
TAGTGCTTCCCAGTGGAGAATGCTGGAGGCCCCGATTATTGCTTTTGTGCTACTCAATGA
AGATCTTATCAGAGGCAAATTCTGCGGTGAAAACTCAAGATCTTTTTGATCATAGAAAGC
TCTTTGGCTTCAGGGCACGTACTCCGCCTCTACACTATTTATTGTCTTCTCTGTTGCAGT
CCAATGCTCATCCAAAACTTTCATCTGAGCAAGGCGGTGACAATATTGACTCGGATACTG
AGTTGGGTGATATGTCTGATTCTGACCAAGAAGATGAAAATGAGTATGAACAACTTCCAC
CATTCAAGCCCCTGAAGAGATCCCAGATTGTGAAACTCAGCAAAGAGCAAAGTAAAGCTT
ATTTTGAGGAGTATGATTACCGGGTGAGGCTTCTTCAGAAGAAACAGTGGAGAGATGAGG
TAAAAAGGTCAAGGGAGATGAAGAAGAGAGGCAAAGATGGTCCAGAGAAGTATGGTTACG
TGGAGGAAGATGGGGATGATGGAAATGGAAGTCCAGCAGCTGTATCGGTTCCTTTACCCG
ACATGGCACTCCCTCCTTCATTTGATGGAGACAATCCTGCTCACAGGTATCGATTTCTGG
AGCCCACGTCCCAGCTTCTTACGAGGCCAGTTTTGGATGTGCAAGGTTGGGACCATGATT
GTGGATATAATGGTGTCAGCCTAGAGAGCAGTCTTGCCATTGCAGGTTGTTTTCCAGCAG
TAATTGCGGTTCAGATCACGAAAGACAAAAAAGACTTCAATATCCACTTGGATTCGTCCG
TTGCAGCAAAGCAAGGGGAGAACAGATCAACCATGGCGGGACTTGACATCCAAGCTGTTG
GAAAGCAACTTGCCTACATTCTCAAGGGTGAACCGCTGGTGTATCAATTACTTTCTTGGG
TGAAAATGTTGCCACTGGACTGAAAATTGAGGATCAGATTGCAATTGGAAAACGGCTGGT
TTTGGTGGGAAGTACTGGAGCCATGAGGTCTCAAAGTGACACTGCCTATGGGGCCAATTT
CGAAGTGCGTGTCAGGGAAAAGGATTTTCCTGTTGGGCAGGACCAAACCACGCTCGGTCT
GTCTCTAATGTGGTGGAGAGGTGACCTTGTGTGCAGTGGCAATTTGCAGTCTCAGTTCTC
CGTAGGACGGAGTTCTAAAATGGTTGTTCGAGCTGGACTGAATAGTAAGTTAAGCGGACA
GATCTCTATTAGGACAAGCAGCTCGGAGCAACTTCAAATTGCAGTCTTGGGTATTCTTCC
AATCGCCAAGGCTATCTTCAGATACATCTCCTCAGCTCAGTGAGAAGTACCTAACTCAAT
AGGTGCTGTTTTTCTTGGTTCCATCTTCAGAAACATCTCTGTTTATGCCTATCTTTTTTT
TGTTCCAATGTTACATCTTTGATGTATTTTGAGTTGATCTAACAAATTGTAGCATTGTTG
AGAAAAACTGAGTCATTCAGATTTCATGGGATTTTGGTTCATTATAGTGGTTTAGTTATC
TATTTTGACGAGCAATTTGTTGAGTAGTTTTCCTCTTGATCTGTATTGCCATGGAATGCA
ATGTTCAGAC
>TeaL_210249
AATCTGTACCTTCTTGTCTCTATATCCATCTCTCTCTCTCTCTCTCTCTCTCTCTCTCTC
TCTCTCTATATATATATATATACACCCACTTCGTCTTTCTATGCTCTCTCTTTGTTTCCG
ACGGCAACACTGTTAATCCAACACCCAAAACATAGAGATTTGAAGAAAGAAGAGAAAAAG
ATTGAGTCCCAGCAGAGAAACAGCTAGGGATATTTTGTTCCCCCTTGTTTCTCGTTGTGT
TTGGGAATCTAGGGTTTTTTTTTTTTTTTGTGAAACCCTAAGAATTAATTGAAGAGGGAG
GGAGGGAGAGAGAGAGGTTTGATGGCGCAAAATGGGCAGGGGATGGACCCTGCTGTTCTT
GATGACATTATAAATCGGCTTTTGGAGTTTCGGCAAGCGAGGAGTGTACGCCAGGTCCAG
GTCCAGGTCCAGCTCTCCGAGGCTGAGATCCGTCAGCTTTGCACCGTTTCGAGAGAAATC
TTCCTCCAGCAACCCAATCTCTTAGAGCTCGAAGCCCCCATCAAGATCTGCGGTGATATT
CATGGGCAATATGGTGATCTTTTGAGGCTTTTTGAATATGGGGGTTTTCCTCCTGAAGCT
AACTACTTGTTCCTAGGGGACTATGTGGACCGTGGCAAGCAGAGTTTGGAAACAATATGC
CTTCTGCTTGCCTATAAAATTAAATACCCTGAGAACTTCTTCCTTTTAAGGGGAAATCAT
GAATGTGCTTCTATTAACCGGATATATGGATTTTATGATGAATGTAAGCGGCGGTTTAAT
GTGAGACTCTGGAGAATCTTTACTGAGTGTTTTAACTGTCTTCCTGTGGCTGCTCTCATA
GACGACAAAATATTTTGCATGCATGGTGGCCTTTCCCCTGAACTAACAAACTTGGATGAG
ATAAGAAACTTACCTCGTCCAACTGATGTTCCAGACTCCGGTTTGCTCTGTGATTTACTC
TGGTCAGATCCTAGTAGGGAGGTCAAAGGTTGGGGAATCAATGATAGAGGAGTTTCGTAC
ACCTTTGGCCCTGATAAGGTGGCAGAATTTTTAATTCAGCACGATATGGACCTTGTTTGT
CGTGCCCATCAGGTTGTGGAGGATGGGTATGAGTTCTTTGCTGACAGAATGCTTGTTACG
ATATTCTCTGCCCCAAATTATTGCGGTGAATTTGATAATGCTGGTGCAATGATGAGTGTT
GATGAAAGCTTAATGTGCTCTTTCCAGATTTTGAAGCCATCGGACAAAAAGCATAGGTTC
TAATGAACAAAGATGTGAGAACTGCCGTCTTGATTCTGAATTTCTAAGTTTTCCTGCCCA
TTTGTGGGTTGGGG
>TeaL_210250
ATATCAATATCAAGGAGACCCACCTGAAAATCTTTAGCAGCTAGGGCAAATGCAAGTTGA
GCAGAGAATGTGCTCTTCCCAACTCCACCCTTCCCAGATAAAACGAGTATTTTATGCTTC
ACAGTTGCCATTCGTTCTGCAATCCCGACTAAGTCTGGGTCAGGGCCTTTGGGAGCAGTA
GCACANNNNNNNNNNNNNNNNNNNNNNNNNNNNNNNNNNNNNNNNNNNNNNNNNNNNNNN
NNNNNNNNNNNNNNNNNNNNNNNNNNNNNNNNNNNCTCTCTCAGAACATCTGATGAGGAG
AGTATTCAGTTTTTTTGACCTAAGGCCGCCAAAACAGAGAGAAACGAATGAAGAGAGGAA
AATTGCCTATATTTCTGGGGGATAATTGTAGGGGATAAACTCAGGCGGGTTACGTGGGAT
TGGGAGGTTGTTCAAATCCAATTCAGTTGTGCTGAGATGTTGTCCAATCTTGAATG
>TeaL_210251
AGGCACGTGTCTAAAATCATTTCAGGGCAGCGCACTGTAAGTTTCTTGCTGTGACGACAA
TATCATTGTATAACTACTCTGTCTACACTTCATCTAGCAAGCAACGAGTTGACACACTCT
GTTTCGTCAAGAAGGAATAGTAAGTATCCTGAGCAGTTAACTCATCTCAGTTGTGAACAA
CAACGTCTCTTGATGAGTTAAAGGAGAGCATACAGTCTGTGATGTTTTTGTAGTGGAAGT
GGATAGAACCATAGACAGACCTTAAGTGCTTGCTTAAAGATGGGTTTTGAGCCACTGGTT
TGGTATTGTCAGCCAGTGGCGAATGGGGTGTGGGCTAAGGTAGTGGAAAATGCGTTTGGA
GCTTACACACCATGCGCAACAGACACTTTGGTTGTTTCCATCTCCAATTTGGTTCTTATG
GGCCTGTGCTTATATCGAATATGGCTGACTAAGAAAGATTTTACAGTCCAGAGGTTCCGT
TTGAGGTCAAATTATTACAACTACATGTTGGTATTGTTGGCTGCCTATTGTACCGCAGAA
CCTTTATTCAGATTGGTCATGGGTATATCGGCCTTGAATCTTGATGGACAGACTGGCGGC
CTCGCTCCATTTGAAATGGTTTCACTCATCATTGAGGCTTTTGCTTGGTGCTCTATGGTG
GTCATGCTTGGT
>TeaL_210252
CTTCAACCCCTGTCCATGTAATTCACCCAATAAAATATGGACAGGGGTTGGAATTGGGAT
GTTCATAAGAAGGTCTCAAAGATTTTTCAAAGGAAATAATATCTATGTGGTTGTTAGATC
CTCTTCTTCTGTGAGTGATTATTGTGGGCTTGGTGGGTGGGGAATACTATACTAATAATA
CAGGAGGAGGAGGAGGAGCAGGAGAAGAAGAATAAGAAGAAGTAGAAGAAGAAGAAATGG
ATTTTAATAAGGGTGGTGGTGGTGGGGAGGAAGTGGGGTTAGAGTATTGGGTTCGATGGC
AGGTCCCAGTGTGCGCTCTCATCTTCATCCTTCCAACAGTGGTTGCAGTCAGACTCCTGA
AGAGAGTCCAGAGCCAGCCTCTCAAGTCAACTGATCTGTGGCTTCCTTGCTGGAGAAACC
TCAACCCGCTTTGGCTTCTCTTCTTCAGAGTTTTCGCCTTCGCTTCTATGGCTTTCTTAC
TCTATCACATCGTCCTTGTACTCGGAGGCGCCTTTGCTTTCTATTTCTACACTCAGTGGA
CTTTCGTATTGGTCACGGTCTACTTTGCACTTGCGATCGTTATATCTGCTCGTGGATGCT
GGATGTACTCCAAGAAAAAGAAATCTTTACCTGAAGATAGAGAGAGTGATGAGTTTCTGA
AAAAGAATTCTGAAGCAAAGGAAACCAAAGGTACCATGAAGTTTCAAAGCCGTCATAGCC
AAGAGGAAATTGAGTGTAAAACAGGTTTCTTAGAGCATCTTGTGCAAGCTATTTATCAGA
CTTGTGCAGGTGCTGTTATGCTAACGGACATTGTATTTTGGTGTCTTTTAGTCCCATTTC
TTTTAGGTGATAAATTTCAGCTCACCCTGTTGATTGGATGCATACACAGTGTGAACGCTG
TTTTTCTCATTCTTGATTCTGCACTCAATAGCCAGCCATTTTCTTGGTATGGACTTGCAT
ATTTTGTGCTATGGAGTGTTTCCTATGTTGTCTTCCAATGGATTCTTCATGCATGTGGTT
TCACATGGTGGCCATATCCCTTCCTTGATCTTTCAACTCCATGGGCGCCTCTCTGGTATA
TTGCCTTGGCTTTGGTTCACCTCCCCTGTTATGGGATTTATGTACTGCTTATGAAAGCAA
AAGGCTCAATTTTCTCCAGGATGTTCCCCCATGCATTTGTAAGGACTGTAAATACCACTA
GCAGGAATTCATTGGAGAAGAAGCAAGCCTAAATTTATATAATTATTAGCCTAAATTTTT
ATAATTGTTGAACTATGTTAGGCCCGGTTGATTATTATCCCAGAAGAAAAAATAGCATTA
ATGTTGTTTAAATGGAACCTACATGTTTTGTAGATTGAACAAATGCTTATGCTTTCTTGT
CACTACTACTTGACAGCATTATGATAAACATATGCCTGTATTACTAATATTCCTCTATTT
TATTTTTCTTTATTTATTTAA
>TeaL_210253
TCTCTCTCTCAAGCTGAACTCATATTGTGCTTGATTTGTGTATGTCATAACTTTGATTTA
TAGCTTGCTCTGCACCCTTTGATTTCAATTTTACTCACAATTCACTTGAATTTGTTGTTG
CTTTGATTTTACAAGCTGATTTGTTGTACATTTTGCATGTATAAACTATAGAGTTGTTCA
TCATCATCATCATCATCATCCCTTTATTTCATCGATCCCAAATCATGNNNTACAGTAATG
CCATCTTGAGAAAGTTTGCTGTTAGATGGCATGGCATAGGTGATATGTTCCACAGAACCA
TGTTGAATGACCGGTCCACATGTAGGATTGCCGTCATTTTTTGTTCATTTTACATGAATT
GTTGGCAAATAGTTGATTAGATTAGCACAGGTAACTAGGTGGTCAATTAAAAATGATCAA
TAGGTGAGTGTCCAATGTCCGTTTTTGGGTTTATTGGTTAGAGCATCTCCAAAAAAGAAG
GCAAAGGGGCTACATAAGGTATTTTTACTAGTGAAGTTGATTTCTCTTCCTCTAATACGT
TCTACATCACAGGAGGTATTTTGTCCATTTTCATTTTTGCTCTTGACATCTAGCTAGCCT
CCATTCCTAGGCAAAAAGTTTTTTTTGCCGAGGTTTCCATCTCTGCTTGTTCCCTCAATT
TTTATTACATCTCTGTTTGTTTTAACCCATTGTTATTTTTAAAAATATGATTGTGTAAAA
ATATTATTTTAAAAAATAATTTAATTATATATTAAAAAATATTTGTAAATGTCATGTCAA
CACTAGGTGTACAAACAACATATCAAAAAAAGATTATATTTTTTTTTTATTTATATTGTA
GTATTCTTTTAAAACTCAGTTTGATTTTTTTTTTCTTTCCGTTTTTGAACAAAAATGAAG
TTAGTGTTAAGTGACTTTGATTGATTAGCTAAAATAGAGAGTATGGTTGAAGTGTATATT
AGCTAAACTAGTTAGACAAAATAAAGATTGTATTTTTCTATGCATTCTTAGAAGATATTT
TGCCTAACAGTGTTGGAGTTGCTCTTAGAGATGGGGTGATTAATACCCAGACCACACTAG
CTAAAGCTGATTTGTGCTTTTTTCATTTATCTGATGACATTCAAATTTTCTATTAATTGT
ATATTACTTATCTATTTAATATCACCTATATGTTTACTTCACTGTTGCTAATGCCTTTTT
CAATTTTGATAGTTTTTCAAAACATATCCTTATCATAAAAAAGAAAAAAGAAAAATTAAT
CTTGGATAACACATGACCATATAAGAATAGACATTTTACTAATTAACCCTTTAATTAATT
TCTAATTTTATAATGTCATGATAGATTAATTCGGCAATTGATAGAGGCCCTAGGATATCC
ATTGATTCAATGAAGGGATAAGATGTGTAAAAAAATAATTTGATGTTTATGCTACATGAT
TAAACCATTCCTTCCAAAAATATATATAATTATGTATAAAATATAGTTTGAGAGAGTGTA
GGACACAATTAACTTCATTTGGAGGGTTATTTGACCCAAAATAAATAAATAAATAATTAA
ATAATCATCTAGCTAGCATGTGAAAGAATTGTCTTGCATGTAACTTTATCTTGATTTGTA
GTATTATATGGTGAAGTCTGGTTAGTTGACATGACATTTACAAATAATGAGTTAATTTGC
TTAGTTGTTTATTTTATTTACTTAACTTGTTCGCATATTTAATTGCTTAATTATTTAATT
TTCTTATTTATCTTAAGATTTTGGTTGTCTTTCATTTATAGGAGACAAAAAAGAACAATG
GGGTTCCTGCTAGTCGGTCACAGGTGTGGATGGCCGCATACATGAAAGATGGGACGTCAA
ATAGTGATTCAGTTAATGAGGTTATGACTCAAATGAATGAGTTAACAGAGCACATGGAGG
GATCTTCTACTGACCCTGCAGCATTACAGGAGCAAATCTTCACACAAGTTATGGGCCCAG
AGCGACCTGGCCGTGTTCGGACGTTTGGATTGAGACCGTCACCCACTGATGTTTTTGGAG
GTGGATATAGGTGGTCACAAGAGCAGAATCGTTTCTTCCAAATTCAAGTTCAGGAACAAG
TTCAAGAGCAACTTCAACGGTATCAAATGCAGTTCGAGT
>TeaL_210254
CCATTTAGGATGATTATTGATCCCGTCCCGTTGCCTTGAAACTTGATCATTTCCGACCGT
GCGCAACAAATCCTCAACCCGAGATTCAGCAAGATCCCGTTGCTTAGTTAGCTCTCTCAC
CTCTTTCTCTAACTTTTCAATCTGAAGATCTTTCTTTCTCAGCAATGCCGAATAATCACA
AGTGGAAGAAGGGGCAGGAGTTCTTAATTCACTCTCCAATCGAGCCAACTCTTGTTGCAA
ATGCTTCACCAAGGCCTTATCAGACATGACAACATTAACCTTTGCATTCGTAGACACCTC
TTTTGCACAACTAGCAAACAAGAGAGTATTTCTGGATTGCTCAACATGACTTCGTGCAGG
ACTCAAAGTACAAATGATGCCGGTTCTAGCATTGCCTCCCAAGCTGGGTTGCAGTATGCG
CGTTAGCTTAGAATCTCTGTAATTGACATGTCCTTGTCTTCCCTTGCTTAGCTTGCGAAT
AACAGTTCCCAGAGTGAGTAAACTACGGTTGATGTGGCAGCCTTCTTTCAGTCTTGCCCC
AACCGATAATGCCTGAGATGCACGCTCGCTTCCTGCCAGATCAACAAAATTCACACTAGC
TGCGAGTTTTGTTGACTTGTCCTTGCCTAAAAATTCACGAGCAGAACTTTCAATTGTCAG
TTTAAGAATTTGATGAGATCTAGAGCTCGTCTCATTCAAGGAAGTCTCCCCTATCTTCCT
TTGAGCTTCACAAATCGACAAAAGTTCCTTGAGATGACTCCAATCCCTTAGAGTTTCCTC
TGTAAGTTTCTCCACGACAGTCCCTTTCTCTGGATCATCTAGGACCCTGAGTGGAAGACT
ATCCGTGCTAAGGAGATCTCTTACAGCTTCATTGTAGATCTCCATAGCAGAAAACTTCAA
AACAAATGCTCTATCTTCATGCCTATGTATATAGTCATAAATGTCTGCTACTGTGTACTC
TGTTATTCCAATCATGGTATATGTCTTTCCACTGCTTGTTTGCCCATATGCAAAAATACT
TGAGTTAATACCACTGACCACTGAAAGAGCAATTTCCTTCGTTCCTTGCTCATAAACCTG
CCTAGTCGAGCAGTCACCACTAAATACGCCATCAAATGTATGAGCAGTTGGAAACATGGA
CCGCTCTTGAAGGCTGTTCCGGAACAAAATGGTAGTCTCGTTGATGCATTCCCAATCTGA
GACTTCATTCCTCGCAATCTCCTTCTCACTCAAAGGCCTCAATCTAACCAATACAAGAAT
CTTCTCCTCATTACCACTCACCACTCCTTGCATCTCCTCCCACTTCATCAACTCTTCCCC
ACCAATTGCCCCCATTTCACACCCTCTTTCTTCTTCACAAACCCATCTCCATTAATCCAA
AAAATTAAACACCCATAATTTAAATCCCCCCTGAAACCCCATAAATAAACAGTACTGCTC
ACTGCTATCCCGGTTTCCTCCCGTGCAAGACAGTTAAGATGTTAACACAGGGTTGTTGTG
ACTGCCTTAAAAAAATATCCTGTACTTGTCATAACCGCATTTTCTTGTCTATCGTTTTCG
CCAAATGGTATCGAACTCAGAATTCATATAGGATTTTTGGATTGAACCCTTCAAAATCAG
ACCAATAGAATAGTGTCGGTTCTA
>TeaL_210255
TCATAATAATCATAAAATTGATCTGAAAGACAATTCAAAAGATAGTATCGACATTTATAC
TCATCGTCGGTCATCTCTTCAATGTGGACTTTGTTCGGATTTTTCTCAGTCAAGATATAC
GCCACCTTAAGGAGACTGAGGTAGAAAAACACCTTACCTTTCCATCTCTTGAAATGAGCT
CCCTTGAACCGGAAGGGCTTGTTGAGATCGCCGATATTCTCGTTGGGCTTCTCCAGTATG
GTTCTATAAACTTTTGCTATTTGAATCTCCTTAAAATTATTGGTGATAAGTATAAATAAA
ACACTAGAATATACAAATAATAGAAATTACAATAATTATTGAAAGAGCTGAGGCGCAGAA
AATTCGCTTTCTTTAAGGAGATTCAAGCCCTCTGCGATTAGGCAAAGCCTCACACCGGTG
CAGCAGAAAAAACCTTGACTTGTCCCTCCAGGATACAACAGCCCGACTAAGTCGTATGGT
TAACCAATACTGCACAATTGGTTGAACCCAAAGCTTTATCACATACACCCTTTTT
>TeaL_210256
AAAGATATAGTGCACAAACAAATATCTCATGTGAATCAAAAAGTGAAAATATGTACATAG
CACAAGATGTGATGAACCCGAGTTTGGGAGCTGTCATTATTGGCAATGTTTTTGCAACAT
TAGATGCCATTTAATAGAGTTTTATCCTGGTTTGGATGGTGCTTCGACAGATAGGACATA
ACTCAAGATCTTCTCCGCAGTCGCAACAAGTCTGATGTCCGCAACCAAAGGCCATATTCT
TTGGATCAGTGAGGCAAATAGGGCAAACATGGTTATCCGAAGTAGAACTCGCAGGTCGAC
TTGTCCCAACAGCCACATTATGTCCATCAGAAGAAGGTGCAGTTGGGCGGAAACTGGTAG
GCCGTGAATGTTTTGGCGTGCCAAAAGAAGATGAACCATATCGAGGAGGGGGCAGAGGAA
CCCTGTCTATATCCTTCCCCCTCTGAGCACCCAATAATTGAAGCTCTAACGTTGCTTTAT
ATTGTGACGGTATTTCCATCAAGGCCGCTAGAGCAAAAGCCGCTTCTTTCCTAGATCTAT
CTACATTCTTTGACATAATTTCTGTAAAATTCACAAACTGGAAATTATCAAAGACTCGAG
CAGGAATGTTATCATCAAATTCCCTCATCATATCCCATGGTCCGTCTCCAACCCCAACTA
AAATTATTGACAAAGGGTATTCACTAGCTTTGACAATCGCCTCAACAGTTTTCTTTTCCT
GGGGGCTTAACTGCCCATGCCCAGTATCAACACTTCTTGTCACCTGTCCATCTGCTATTA
TTACTAAAACATGGTACTGGCCGCCACTTTGCTCAACAATAGTGATGGCCATTTCAATGA
TGGGAGCAAATGATGTTGGTCAGCACTTCCTCAAATCCATCGCAAAATCTTTCATCTGGG
TAGAAACTGAAGACTTCCTGGTCATGTGTTGAAGCATCTCCAAATCCAAAACACGGAATT
AAGTTATCCTCGTCAAAACTAGACAACGTTCTTCCAATAATTGATATTGCTTGTTCATAA
GGGTTCATTTCATCACCAATATGATGCAAGCTTCTCCGGTGAAATGACCTTGCACCTGTC
CACTCATTGCTCTTAGTGAAATCAATGCCAACAATAAGATTTGAGGACTCTAGGCCAGCA
CGTGCTAAGGCTTCAGTAACCTCATCTATATTGTTGAAATTGTTCTCGGACTTTCTTT
>TeaL_210257
GGTTTCATTAGTGAAGGAAGGACTAATGAAAACCCCAACTATACTAGCGAGCCTCTACAA
GCACGCTGAGATTGATCCGACTCTTCGACATATCGCAGCTTACCGCATTGGCCCCTATTT
CATGACTAATAGGACGATTGTGAATTCAGTATTTGAAAAGTACGGTGAGATAGAACGCTG
CAGGTTTGATGAAGATGGTGTTCAAGTATTATTCAAGCACCGAAACAGTGCATGGAAAGT
GCTGAAAGAACCATATCTAAAAATTGGTGACTACCTCACAAGGTGCATGCGACCATCAGG
GAGCCGCGCCATGCATTTTTGGACGGACTGTTGAACAATGAGCACCAGCCACCCACAGCT
TTAGGTGGGTGTCTTTAGATTCATCAAACGTTTTGGACTCCTCTAGTGATTCATCGAACT
GAAAGTTTTGGACTGGTGATTTTGTATGAAGTTCCTAATGCTCGTGTAGATGATGCTTTA
ATTATTGCGTGTACATGATGCTTTAATTATTGTTTACCTAATGACTAGAATCTACATTCT
CCGTACTTTCCTATCTATTCAAGTATTTCTTTTTTTTGGATGTTTCCAGAACAATGTGGT
ATTTTTGTGTCAATATTTATGTTTCTAAAGAACTCTTTGGGAAGAACATCCTCAAAACA
>TeaL_210258
TTTCAACCTTTTTTTCTTTTATTTCATTTATTTTTATTCATATAATAATATATAGAAAAT
GTGACATGCACTTTCTAACCTTATGATTCAATAATAATGTGAGTTAAAATGGCTTTGGCT
TTGAGAAAAAAAATAGTAAGAAGAATATATTTAATTTAGAGAACATTTTCTTTTGCCAAA
GCTTCGGCTAGCTTGTTTGAGAGGCAATAAGCAGTTGATTGGATGGTGATCATGGGGTTG
ACACCAACAGCACTTGGAAGAACACTAGCATCACATACAAATAGGCCTTGTGCTTCCCAA
CTCTCCCCATTCTCATCAACCGCGCCTTCCTTTTCATTGATCCCCATCCTACAACTCCCC
ATTTGATGGGCAGAGGAGTAAGTTGTCCAGTTTTCCACCATCGATTTTGGCCCACCAGCT
GCTGAAACTGTATCTAAAAACTCCTCCAAATCCTCTTTGCTAATCCCTTTACATTTGATT
CTCTGCCCATCACTCTGTTGCGTGCCCACCTCAACCGCTCCAGCTGCTACCAAAATCTTC
AATGCTCGCCGCAACCCTGTCTTCATATTCTCCCTGTCTAATGCATCAAACTTATAGCTT
ATCCTTCCCTCATGCTTAACCTCCCCAGAGCCTTGGTCTCTGACCATAGAAAATAAATGA
GCAGTTCTACCATATTTAAGCATCCTGTTCTTTATGTCATATCCAGACTCCCAAGGACAT
AATGCAGCAAATTGTCCAGGCCCTAATACAGGAGTTTCTATAATGGCTCTTACATTGAAC
TCCTCCGACACAACCTTATGTACTGAGGTGATTATTCCGCCCTCGAAGCTTTTCCCCTTG
AGCTGTGAATTAGACTCTGGAAAGTATCCCCATGCCATTAGAACAGGGTGGAGATGAAGG
TTGCAGCCAATGTGGCGGTTTTTTAACCCACTGGAGATCATTAGGGGGGGTGTCAGTAAG
GATCCACATGCAGAGATTGTTACTTTGGCCTCAATCTGCAGTCTCTTTGTGATGCTTTTA
TTTAGACTGTTTGCTATCACTCCCAAGCATTTTTTTCCTCTTATCCCTCTAGACTTGTTT
TTTTCTAGTATGAATCTCTCGGCTTTGCATCCTGTTATGATCACTGCACCATGATCCACA
GCGTCAACCATCCAAGTAGAATCAGTCCCCTGTTTGTTTCCTGTTCTACATCCGTAACAG
CAAGAACCACAGTAATGATTCTCTGTCGAGTTTCGTGGCACTGCCTCGACATCCAGACCA
AGTTTTTCACATCCTTTACGGAGGATTTGATTCTGAAACCCTTCCTGTATGCATTTCTCC
ATAACACCGATTCTTTCACACACTACATCCATGGCAGAAAGATATTGAGGGCTTGAGAAG
AGTGGGATTTTGTGGGTCTCTGCCCATTCCTTTAGCACAAACTTGGGTGTTTTGATAGAT
GCTGACCAATTCACAGCAGAACCACCACCCACCGTCGATCCAGCTAGGATCATCATTTTC
CCATCAAGGGTTGCTAGCATCCCACCTTTCTCATATAGTTGATCCAGGGAAGGTCCTTCC
ATTGAAGAATAATCTTTGCTATGAAAGTAGTTCCCTTTCTCAATAACGACGACTTTCTGA
CCAGAACTTGCGAGAACAGCAGCGGCGACACCTCCACCACAACCGGAGCCAACTATTACG
ACATCACATTTGATTTTGTAAAGGTTAGTTTTAGGGTCTTCTGTGACTTTGAGGCCTTTC
TGAGTGAGGGAATGGACTAGGGTTGACTCATTCTCGTATATAGTCTCTACTAGTCCTTTT
TGAAGTGGTCTCTCCTTTTGGTGTTTGGACAAGTTCTCAGTAGTGTCTACTTGATACCCC
AAGGCTTCCCATGTAGGATTATTTGAATTTTCACCAACCTGGGAGAAAAACGTAGAGGCA
TAAGAACTTGAGAAATACAAATGCCAAGTGGTGGGAAAACTGTATAGAGTAACTACTTCG
TATGAGCTGGTATTGGAGTTTAAGTAAAAGGGTGAAGTGAAAACAATATCAGCTACTTGA
TGATCATGCCATGTAAAACTGTCTTCATGTTGTACCTCATTTGAGTTGGGTGTTTAATTT
GTAGGCATTACAAATGTTTAAATTTTAGCTCAAATTTTTTTGTTATTCTAGTTTTAGTCG
TATTATGACTTGTTTGTCACTCGGTATTAGCTAGTGCTTAGTGTTTAACATATTTTTTGG
CTGGCATCTACCGAACTTTGCCAATAGAGCCAATGACATATTCAATTATGTTCCATTTTA
TTATAGATTTCATCAGTGTAAGTTCCTCTAGTTCTGCTAGCTGTGATTGTAGATTTCCTG
AGTATAAGTTTCTCTAGGCCTGCTAACTGTGATTGTTCAGAAGTATTAAAAAAGCAAAAG
AAAGAAGAAGGAAGAAAGAAG
>TeaL_210259
CTCTCTCTCTCTACAGAAGTAACGCCAAGAAGATGTGCGGCGGTGCTATCATCTCCGACT
TCGTCCCAGCCCACTGCGGCCGGAAACTGATGACGGACGACCTCTGGTCGGAGCTCGATC
CGTTCTCCGATCACTTCGGTCTGGACCTTTCAAGTTCAAATCAGTCTGCGAAGCAACTCA
ACAAAGGGACGAGCGAGAAAGCTGAGGGGACGAAAAGTGAGACTCAGAGGACTCGAAAGA
ACGCGTACAGAGGAATCAGGCAAAGGCCATGGGGGAAGTGGGCGGCTGAGATTCGCGATC
CTCATAAAGGCGTCCGAGTCTGGCTCGGAACCTACAACACGGCTGAGGAAGCAGCCAGAG
CCTACGACGAGGCCGCCAAACGTATCCGCGGTGATAAGGCCAAGCTCAACTTTGCTCAAT
CACCGCCACCGCTGCCGCCACCGGCTAAGAGGCAGTGCGTCATCCCCGAGTCGACTCAGA
TTAACAATCAATTCATGGATTTTGGGTTCCAACCCCAACAACCCTATTGCCCGAACCCAA
TGGCTGATGAATTTGAGTTCAAGGAGCAGATCTCCAGCTTGGAATCGTTCTTGGGTTTGG
ACTCTGAGCCAACTCAGTTCGAGGGATTCGGTGAGTCGAACTCAGTTGATCTGTGGATGC
TTGACGACCTTGCAATGACTCATCTTCAGCCCCGTCTCTTCTAAATCAACTAAAAATAGG
CTCTCTGTTTGTTTATGTCATGTTTCAGAGTTTGTAATGCATACTTTATGTCTGTGTATG
TTATTGCATAATCGGGGGTATCACACACACATATATATATATATATATGATGCAT
>TeaL_210260
AGCGCTTTGCATTATGTCCACCATCATTCCCACTAACTAATATGGCATTATGCACTTTAA
CAAAAAATTAAGCACATTCAATTCAATCATTTTTATTCCGGATATATAACAAATGAAAAG
TGGTCAATCCAATCAAAGCTTGCACTAGTGTCACAATTGTTTGGTTAAGCATTTCTTCAA
CAGCCTGTTTGGATTGAGCGATTTAAAAAGAAAAAATAAAAGTTTCTCAACCAAATTTGA
TTCATTCGTCGATGAATCAAATCCAATACCAATACCGCCCCACCCGTTGTTATCTTCCCA
CTTGACATATGTTCTAAATGCAATTTGTAGATTCCTCCAAGGTTCGATGGCATAGTAAGC
TGACAATATACACCGGGACACCCTTTTCTGGCCATGTCAGCTGCCAATTTGTCATCTCAA
TCATAAAAATCTATATATAAACGACAGTCCATTGCATGAAACTCCTGATATTGCAACGTC
TGTAGCAGGTTATAGAAAGAATCTATATATCATTGATTTATTCTCTCTAGCAGAATAAAA
AAACGTAGCCATCACTAATCTTACACCTGGTGAATCAAACAAATAACACTCGACCACGGC
TTTAAAAAAATGATTAAAAACAAAAGGAACTGTAAATCAGAAATATAAATTGCTACTATC
ATACACTAGAATACACATCGATGTAAATCAGGCTGAGCAAACCATCGGCGGAGCATCCGT
GGGTTAAAGGTGAACAGAGATAAGGGGCTTCGCATCTCTTCTTCATTCATTGTCGGCAAT
AAAATTTGGCAGTTCACCTTGGCAGAGGTATTCATCGCAAAGTGAGACCGATCCCCAGTC
CTTTCGGATCCGACGAATGTCCTCTGTGAAAGTGGATCCAGAAGCTCCAATAAACACAGT
GGACATTGCACAAATTGTTTTATCCAGCATGGCTTCCACCTGTGGATCTCCCTCGAGGCC
ATGTCTGTATAGCAAAGCATCCCATTTTTCATCTTTATTACGAGCTGGACGCTGAACAAG
TGGTACAGATTTCCCATTCAGTACAACCAGTGACTGCAATAAACTGGTTTCACTTTCAGC
AGCATCTGTGGAGAGATATACAACAGGTGCATTGGCCCTTTCAACCACCTGACTGATGCA
TTCCGCAGCTTGAGGAACGGGATAAAAACAACTTGGTTTTTTAGCATTGCAAAACACCAA
GAAGCCGTGACGCCGGAAATGAAGAGCAATAAATCTTTTCCCCAAGAATGTTTGAATAAA
ACGTTGTGCAGTGAGCATGATAAGGCGACTCGGCTCAATCAGAGTCTTGCATTTGTGAGC
AAGAGGACCACCGGGTTGCATCACCAAATCTTGCTCCAAATCAGCAAAGAAGACATCTCC
GACAGCAATAACATTGTCATTGGAAGAAAACTTATCCATGACATCTTGCATTGTCCTTTT
CGTTGGCTTCTTAACATCCTCAACCCAAGCAGGCTCAAGCTTATTCATCGAAATGCCCAA
GGACTTCAACTTCTTAACACGTTCAGCATCCATAAAACACGGCTCAGGCGATGAGAAATA
ACACATGAACTTGTCTATGTGCAAGTGGTTCTTTTTAGCTTCTGCAAACTCTTCAAACGT
GACAACAACTTTCTTCCCCAAGCATTTATTTATGTGATCGATATCCAGCACGCGACTGAA
TTCATAATCGACTTTCGGGCTTGGAATAACCAAAACCCGGTTGAGTAAAGCAGCAAAGAA
CATGTGCTTCTCTAAGCAAATCAAATGGTTAGACATTTGCCCAGATACACAAATTGCAAA
CAAGTACTTATTCGATTTCGGGTTCCACTCAATTGTTTTCCTCCCAGACAAATTCTGATC
AATATTCCTGCACCTATCAACACCACCATACCCACCAACAGTAGGATCAGTAACATTATC
CTCAGAATCCAAAGAATTCCCGGATCGATGAGTGGATAAAAGAACTTTCTGGATTTGTTT
GTTTATCGAAATCTGACTAAGAACCCCCGATTTCAAATCTTCAAACAATGCTGTGGAATT
GGGATTGGGATTCGAATCAGTTGCAAATGTGTCTTTCCATAGCTTGAAAAGCCCTAATTG
TTGTTGTCTAAGCAAGTACAAAGCTTGCAATTCGGAATCGCGCATGAGATTTTGAGAAGA
ATCGAAATTGGTGTTTAAAACCCCAGTTTGGAATAGGTTTTTAATGTCGGTAGTGAAATA
AACGATGATGATGAAGAGAGGGAGGAAAATGGCGAAGAGGAACCTCTTGTTGAAGGTGAA
TCTATGGAGGTTGAGATTGCGAGAGTGATTGTTACCACCATTTCTGAGCTTGAACTCATC
TTCATTGTCGTCGTCAATGTGGAAAGTGGAGCGTTTTGGGGGAGATCTAGCGGGAAGTCT
TTCGTTCTGATCGATTAGGGTTTGTCGATCTTCTTCTTCGTCTGAAGATGATTCTCCTCT
GTCCATTGATACAGATGAGAGCGATAGTGAATGCAGTGTTGATTTTCTCTCTCTGTCTCT
CTCTCTTCAGTTGAGTGTGAGGTGGAAGAGAGATCAGATCGGAAGAGCACACGTCTGAAC
TCCAGTCACTGACCAATCTCGTATGCCGTCTTCTGCT
>TeaL_210261
TTCCCTCTTGGCCTTCCAATGATGTTAAAGCTTCATTTAACTTATTTTGTCTGTAGAAGC
AGTATGCCTTGAAGAAACTGAAATCAATCGCAAGCCTTCGAGAAGACTCAATAGTCGAAA
GAGCTTCATCGATGCTATCAGCCTTGATTAAAGCCACTATTTTGCAACGAATCGCGTCCT
CATCGTTAGAGACAATTGACAGAACTTGATCTGCGACTTTGACGGCTTGCTCATACTCTG
ACCGTTGGATGTGCCGATTGAGAGTGGTGAAGAGATCTTCAACGGCGATTGCAGGCTTTG
ATGCTTGCGATTGCGAGGGTTTTGGCTTCTCTTTCGGCTTGGGAGCCATTGATGCTAGCT
TCGATTCGGTGTGCAAATTCGGACCTTGCTCTTCTACGATTTGCAGGCGACGGCGTATGT
ATGTGAAGTTGTAGGGATTTGTTTACTAACGTGTGCTGTGATGTGTTTGTGGTTTGGCCT
TTAATCAATGCTCCTCACTCTTCCTTACCTTTACGCGTATTGGCCCCGAGATAGCCCAGC
CTGGCCCAGCACAACCGACGAGTCGACGACGACGAGAAGAGGCTAACAGCGGTGTTTATT
TATTTTTATCTTAACAATTTATTTATGAATGAGAATTACAATAAGGGGTGGTTTAAGGTT
TGTTTATTAGGTGATTTTTTTTTAAACAACGAAAAAAATAAT
>TeaL_210262
CATTGACAGAAACTCGACCTGCTGTTGCAGGGACTGCACATAGTTAATAATCTCATCAAG
CATTACAGCCTTCCCTGTAATCTTATTGCATCCCGGGACAAGTTCTTGAAGCAATTTCAT
TCTCTCACTAATCCTCTCTCTCCTCACCCTTTCGGCAAGGCTGTGACTATTCGTCGCCTG
GCCCCGTCTAGCCCTCACATGAATGTAATTTTCTTTAGATGCATCTCCATTGCTAGAATT
ATCTTTAGCTTGTTTACCCGTTTGCTTACCGCGCAAATTCACACTCATGTTTTGATCAAT
TTTTTGCTTCTTCTCATCCTGTTCTTTCTGATATTCCGAACTCTCGGCAGAAATATCCTT
TTCTTGCTCTCCCTCACCATTCTTGCTGGGATTGAATGGAGAATTGGACTCTGATACTCT
CTTCTTCCTCTTTCCAGAATGTGAAATTCCCAATGTACCCTCCTCTGAAATTTGTTGGTC
TCCCTGAGAAGGTGCACCATTTGTTGAGGTCTTCTCAGTTCTAGCAGTCTGGCCACACTC
AGGTTGGCCAAAGGAACCAACCATTTCTGAGAAGCTTCCACTTCCAAAACATGGAGGAAG
CTTTGGGACCATATCAACAAGACCAGAATCAGATGGATAGTGAACACCAAAAGTGTGAGG
AATCACTGAAGAACCCTCAAAATTCTCACTCTGGCTCAGTGAAACAAGTGGGTCCCAACC
AGAACCAAAGAAAGGGTGGTCTGCACCACTTGAAGATATGAACATGCTATTATCACCATT
TCTATGTTGAAACCCCATGTTAGCTCTATCCTCATCAGTACCCATGTTGTGAAAACAAAC
ACAAGGACTGCAAAACCCTTTGGAACTCAACCTATACACCTTGAAAAGATAAACAGATGA
AGGCAATGATGTGAGTTTGACCCAAACTAGGTGTTGGTTGCATCTTGCAGGACTCAACAA
GGAACAAACAAGCTTGGCAGCTTTGTAGAACTGAGGGGGTTAAAGCAAAAGGAAGCCTCT
CATTGCATCATCCAATGCACCAGGCACAAAATCTCCAAAAACCCTAGGATCAAAGGCTAC
TCTAATGTAGAAAAAGTAATTTGTGTTAAGTGAACCTTTCAGAACATAAAGTAGACAAAG
AAGAAAACAAATGGCATTATAGCCAAGCAACAGCTCATCAGTCTAACAAAAATAAAGCAG
ATTCCCTTTCTTCTTTTGTTTATAGGCAGAAGAAAATATTTTCTCTTCGTTTTTTCTTTA
AAAAAAATTGTAAACGAAAATACAATCAAACTTAATTAAACACTAATTTTGATCTAAAGC
ATGTTCTAATCTCTTCAACAGAGACTACAGATGATGGGAACCCAACAATCACACAAGAAC
CCAAAAAAGGGTACTTGCATAGAACCCTTTAACAGGTTTCTCAGATGGGGAACCCAAAAA
AGGGATCAGATAGCATCTAATTGGACTTGAATTTATCTTAAATTGGGTGTTTGATAGAAC
CCTAGAGGGAGAAAGCAAAATCACCAACTGGGTACTTGCAGAAACAGAAATAGAAGCCTC
AAACTCTACTTTTTTATAGATCAAATAAGTGTTTATAGGCTAGGAGGCTAGAGAGATAAA
GCACATAAATATATATATATATACAGAGAGAGAGACAGCAAAACCCTTTGGAACTCAACC
TGCTCAAGCTAAACAGGTGACATGAATGATTTTAAAAGAGAGTCTTTAACTAC
>TeaL_210263
TATATATATAAACATGTGCTGGAATAAACAAAGTTACAGGTCCCATGTTCACTCAATAAA
CACCTCTACTGCAATGAAGAGCGCAGAACTATATATATAAACATGTGCTGGAACTATATA
TATAAACATGTGCTTTTGGTATTCCTTGTGAAATGTTTAACTGAATTCTCTCTAATCATG
ATGAGGCTGGTTCTGTTTCTGGGGCTGGGGCTGGGACTGGGACTGGGACATGGGACTGTC
GGAACTCTGTATATAAACATGTGCTGGAACTATATATATAAACTGTGATTTTCTCTCTAA
ATATTATGCGTATATACTGTGATTTTCTCTCTAATCATGTGCTGGAACTATATATATAAA
CATGTCCTATCTTTGATTTTCTTTTATGGACTGCACTGCCCTTCAATCAATACTGTACAA
TCACAGGACAAAGGAATGT
>TeaL_210264
GCTGCAAGAGCTTCGTGATATACATTTTCTTTGCTGTCCTTGTTAGTGCAGCGACCCCTC
TCACGGAATTCACCCCATTCCGTGTAGTCCCCGTGTTTGGAGATGTAGGGGGGGAATAAA
CAAAAACTAAATAAGAAAATAAATAAATAAAAATAAAAACTTCAAGGATAGGATAGGATC
GGATCAAATCCAACATAAATCTACACAATACAGAAATAAAGCAAGTCTACAAGTAGTAAA
ATTTTGGGTGAATGAAGGACGCTATGCAGCTTTCGCTGTACAAGAAAAGCACAGATCATG
CAAAAGACCAGCCAGATCTCCATCAACCTCACCTTCTCTGCTCTCTTCAAGGTCTCTCTC
ATGGCTTCTCACAATACCCATTTCTTGATTTGCATGTGTGACCTCTCTGGCTTCACCCTT
TTGCTTTCTCATGGCCTCCCTTCTGCGATCATGATCTTCCATCTCTTCGTCAGCAAGAGA
AGATGTGTGATAGAGAGAAAGATCTAGAGAGAGAGAGAGAGAGCTTTAGAGAGAGAGAGA
GAGAGAGAGAGAGATATAGAGAGAGAAAAAGAGTGAAACTTTAGAGAGAGAGAGAGAGAG
AGCGGAGAGCTTTCTGTCTCAGTTTCATACATGACTGTAAACACTCTATAACCCAATATA
TATATGCAATTATATCTATATATATAGATGTCTTGTTGAGCTTACTTTAGCTTCTTTCAT
GGCAGATCTCTCTCCTTTCACCTATAGATTTTGAGTTGATATGGATCCGAAGAGGATGAA
GGACTCGTCCGAGTCGACTCGTTTTTCGCCATTTCCAGACGAAGTTCTCGAAGGAGTTCT
CTCTCTTTTGAAGTCCCACAAAGATCGAAGCTCAGTCTCTCTCGTCTGCAGAGACTGGTA
CAACGCCGAGCGATGGACTCGAACCCACGTATTCATCGGCAACTGTTACTCTGTCTCTCC
TGAGATCGTCGCTCGTAGATTCCCCAAGATTCGAAGCGTAACCCTAAAAGGGAAACCTAG
GTTTTCGGATTTCAATCTGGTTCCTGAGAATTGGGGAGCTGATATTCATCAATGGCTCGT
TGTTTTCGCTGATTCGTACCCGTTTTTGGAGGAATTGAGGTTGAAGAGGATGACTGTGAC
CGATGAGAGCTTGGAGTTCTTGGCGACTAGGTTCCCTAATTTCAAAGCTCTTTCTCTTTT
GAGCTGTGATGGGTTTAGCACTACTGGCCTCTCAGCTATTGCCACTCGTTGCAAGAACTT
GACTGAACTTGACATACAGGAGAATGGCATGGAGGATAATGGTGGAGGTTGGTTAAGTTG
CTTTCCTGAAAGCTTCACATCATTAGAAGTACTGAACTTCTCCAGCCTGCACAGTGATGT
CAGTTTTGATGCCCTTGAGAGACTTGTTGCTAGGTGCAAGTCATTAAGTGTTTTGAAGGT
CAATAAGAATGTCAACTTGAAACAATTACAGAGGCTACTTGTACGGGCTCCTCAGTTGAT
GGAGCTTGGTACTGGAAACTTTCAACAAGAACTTGCACCGCGCCAGTATGTAGAGCTTGA
AAGTGCATTCAGCAACTGCAAATATCTGCACACCCTATCAGGTTTATGGGAAGCTACGGC
CCTTTATCTTCCTGTTCTTTACCCACTTGCCAAGCTTCTTGCTTACTGCCCAAACCTAAG
ACGTCTCTGGGTTCTGGACACAGTAGAAGACAAGGGGCTGGAAGCTGTTGGGTCCAGCTG
CCCCTTGCTTGAGGAACTCCGTGTCTTCCCTGCAAATCCCTATGACGAGGACATGCACCA
TGGTGTGACTGAGTCGGGTTTTATTGCCGTATCTCATGGTTGTCGCAAACTCCACTATGT
CCTCTACTTTTGCCAGCAGATGACTAATGCTGCCGTGGTCACCATAGTTCAGAACTGCCC
AGATTTCACCCACTTCCGACTCTGTATAATGAACCCACACCAGCCAGATTACCTCACCAA
CGAACCTATGGACGAGGCTTTTGGTGCAGTGGTAAAGACTTGTACTAAGCTTCAGAGGCT
TGCTGTTTCAGGCCTCTTAACTGACTTGACATTTGAGTATATTGGGAAGTATGCGAAAAA
CCTAGAGACCCTTTCGGTGGCTTTTGCTGGCAACAGTGATTGGGGGATGCAAAGTGTTCT
ACGAGGTTGTCCGAAGCTCAGGAAGCTTGAGATAAGAGACAGTCCATTTGGGAATGGAGC
TCTTCTTTCGGGTTTGAAGAAGTATGAATCAATGCGGTCTCTCTGGATGTCAGCGTGCAA
GGTGACTATGAATGGGTGTAGATTACTGGCAAATGAGATGCCGAGGTTAAATGTTGAGGT
AATGAAAGATGATGAGAGTGATGACAGCCAGGCTGATAAAGTTTATGTCTACCGTTCTGT
AGCAGGGCCAAGAAGGGATGCTCCACCTTTTGTTCTCACTCTCTAAAGTTTCATATCTTG
ATTATGTAGTCGACAGTGGACCCACCCCATTTAGATTTGGGTTGTGATTCGAACAATTGA
ACAGAAATTAAAGGTGGGGGAAAAAAAAAGTGTCTGTGAAACTGAAACTTGTCTTTCAAC
TTCTGCTTGCTCTTCTTTACATGCTGATCCAAGGGAAATAAATAAGGAAGCAAGAGAGAT
GAAAGAAAGAAAGCTTATACCTTTGCAGTCTCCGGGCTGAGACAAGTTTGCGCCTTGGCT
GCTGGATTAACTGCATTCCTGAAAAGCAAAACCTAAAGCTGCAATTTCCAAAGCAGGCAG
TTAAGATCTTGCATGAAATACTTGCCCATGTGAAGCCGAGGTGAATTCCAATTTGAAGTT
GTACACACAAGTCAAAGAGTAGCTCAAATTATTTCATGATGTGGACTTGAATAAGTGGAG
TCTCTGATGATGGAAGGCATCAAGAACCTTTGTTGGCGAGGGAGGTCCTTTTGGTTGCAT
TATTTGAAGATGTCACATGTCAATGATCGCTTTGCGTTCTGCCATTGTGAAAAGGAGTGA
ACAAGATTAAAGAGGAAAAAGCAGTTTCAAGTTGAAATGGTTGTTCAAGATACGAATGGC
GATGAACTGGAGGGATAAGATCATGGTCAAGTGGTGCGGTTGAAGAATTTCCAGGGGAGC
GTCAACATCAGAAACAAATGATTTATTTGCAAGTATATGATGGGTCTCCAGATCGAAGCG
TGATCAGTGGTGTTCTTCGATCAGTGGTGTTCCTAGAGTTCATCAAGATGAAGCTGGGAT
AACAGATAAAAGACTACATTATCTTCAAAATATGTGGAATGTTGTTTATCATTTGTATGA
CTATTTATCATTCAATCTGTTTTGTGGTGGCTGTTTTTGGGCAGTTGATTGGTTATATGT
TCTGTTTTCATACACGAATGCATTATCAGGAATTTAAGTTTTTCCTCTGGGTTTCTATGG
CTGAAAATACTTAACATGCTTTGGTATTTGCTTGTTTGATCTGGCTTTTTGTCTTGCAAT
AGCTACTTCAATGCTCGCATAGAATATTGAAGTTGTTAATTCACTTTTGGATCCATCCTG
AGTAAATACCTACATGATATCTCTGAGTTTTTGAGATGAAGTGTGATCAAAC
>TeaL_210265
CTCCAGTAAATGCTATATCGTATTCAATAGCAGACCTGCAGATGGCTACAGACAGCTTTA
GTGTTGAAACTCTTGTCGGCGAGGGGTCCATTGGATGTGTTTATCGGGCTCAGTTTGATG
ACGGAAAGGTTCTTGCTGTGAAGAAAATAAATTCATCTGCTCTTCCAAATCACTTGTCTG
AAGATTTTATGGATATAGTTTCAGACATATCCCGGTTGCGTCATCCAAATATAACAGAGC
TTGTTGGTTATTGTTCAGAGCATGGACAGCACCTGCTGGTATATGAGTTCCATAAAAATG
GTTCTCTTTATGATTTCCTCCATCTCTCAGATGAATTTAGCAAGCCATTGACCTGGAACA
CACGTGTCAAGATTGCTTTAGGGACTGCACGTGCACTAGAGTATTTGCATGAAGTTTGCT
CTCCATCGGTTGTTCATAAAAATTTCAAATCAGCCAACATATTATTAGACACAGAGCTGA
ATCCTCACCTGTCAGATAGTGGGTTAGCGAGCTTTGTCTCAGATGCAGATCAGGCATTAA
ACCATAATGCTGGGTCTGGATACAGTGCACCTGAGGTTGCCATGTCTGGTCAATATACTA
TAAAGAGTGATGTCTACAGTTTTGGAGTGGCAATGTTGGAACTTCTTACTGGACGAAATC
CATTTGATAGTTCAAGACCCAGAACTGAGCAATCTTTGGTTCGATGGGCAACGCCTCAGC
TTCATGACATTGATGCTCTGTCTAAGATGGTTGATCCAACGCTCAAAGGGCTCTATCCTG
TTAAATCTCTTTCGCGCTTCGCTGATGTTATTGCTCTCTGTGTCCAGCCGGAGCCTGAGT
TTCGACCACCAATGTCAGAAGTGGTTCAGGCATTGGTTAGGCTGGTGCAGCGGGCCAACA
TGAGCAAGAGAACTGTTGGGAACGAGCAAGGTGCGGCTAGGCAGACTGACAACAGTGACA
CCCAGGACGACTACTTAGCTTAAAGACCCAGGGATTTATGTCCTCTTTCAACTATAAAAC
CACTCCCAAACGCCATGTCTATGATTTTTTTCCTTTTTATTTTTTGTTTGTGTTTTGGTG
TTCTCTTTACCTGCCATGTTCACTTTTGTTGTACTTTTTTTTAATTTTTTTTTTTTTTTT
TATAGAATTTAACACTTTTGTGGCCTCTGTCGTGTTTTCAGAGGCAAAATTATAAACTTG
CACAACTCAGTGAGTTAACCTCAACAAACTTAGTGGTCATTGTCCATCAAAAACCATAAC
CAGCATTATCAATTGGACCAAATTGACATAAAATCTAAAATTAAGGGTCAAAATCAAACC
AATTGAAAGTGTATAGATCAAAATGATACAATGCCCAAATTACATGGACTACCGTGTTAT
TTGCCCTAAATAAATAAATAAATAAAGAGATCATAAAAGCTTAAAATTCGTTTAATACTC
TCCACAATCATTCACCTGATGTCCACATCCAAAGGCAAGATCTTTCTTATTCCATAAACA
TGCAGGACAAATCTTATTTTGTGGGTCACTTTCTGTAGGAGCAGAAGAAGTTGTATGACA
AACTTTAGTATTCTTGGTTGATTTGTAGTTCCTGATTGGAGGAGGGAGCCTAATTCTTCC
AGGAATTCCTTTCCGGCATCCCAAAAGATGAAGATCGATTGTTGCTTTGTACTGTGATGG
TATTTCCATTAATGCCGCCAGGGCAAATGCTGCCTCTTTCTTGGATATTGGGGTGTTTCT
TGACATAATCTCGGTAAAGTTCACAAACTGAAAATTGTCGAAAGTCCTACAAGGAATGTT
GTCATCAAACTGCTGCATCATGTCCCACGGTCCATCACCAACACCAACCAAAACTATTGA
CAATGGGAATTCACTTGCTTTGGAGATGGCATTAATTGTATTTTGCTCTTGCGAACTTAA
CTTGCCAATTTTAGTGCCAGCACTTCGTGTAACCTGTCCATCAGCAATGATCAGAAGAAC
ATGATATTGACCACCGCTAGCATCAACAATTGTAGTAGCAGTTTCAATCATTGGAGCAAA
GGATGTCGGTCCAGATAAACAAATTTGTGGAACCAATTCTCTATAACGAGAGAGTGCCTC
CTCAAAGCCATTGCATGGCTTATCATCTGGATAAAAGCTGAAAACTTCTTGATCATGTGT
AGTTGCGTCTCCAAAGCCATAACAAGGAATAAGGTTATCCTCATCAAAAGCAGCAATTGT
CCTTCCAATGATCGATATTGCTTGTTCATAGGGATTTGGAGAATCTCCAAGGTGATGTAG
GCTCTTACGGTCGAAAGACCGTGCACCTGTCCACTCATTGCTTTTTGTGAAATCGATACC
CACAATGAGATTAGAAGATTCTAAACCAGCTTGGGTAAGAGCTTCTGTCACCTGGTCAAG
AGAACTGTAGTCATCACCAATTCTTGTATACCTTGAATGTGCCC
>TeaL_210266
ATGGAGGGTTTTGCCTTTGGGGATGGCTGGGTTAGCAGAAACAAGTGTCCACAGCGGGTG
GCTGTATCACGTGGGTTACCACTGATGAGTGAGGCAGTACTTCGAGATGGGAATGAGGGG
GATGTGGTGGTTCAGGCAGGAACTTAAGGGGAGTGGTTTCAAAAGTTGGATCGAGCAGTG
GTGGAGAGGGTGGGGGTATGGAGGGCTAAAGGGTTGGACACGGTGGTGGTTGCCGCCTAG
GCACATCGATGGTGGAAGTCGTCGGGGGAAGTGGAGGTTCATGGAATCGGAGGTCAATTT
TACCTATTTGTCTTTCGTTCGTGGCCTGAGGCGGATAGTGTGATGCGTCAGCGGTGGACG
ATTACTGGTCAAGATCTGACTCTCAGTTGGTGGTCACCGGATTCGCTTTGTATTGATGGT
AGGAAACCTGCTTTGGTTCGCAGCAACTGGATACAGATATTGGGACTTCCGATTCATCTT
CGTAGCATTGGGGTGTATCGACAAATCGGAGATAGATGTGATGGTTTTGTGACGATGGAT
GAGTCGTTAGACCTGTTAGGGTGTGTTCAGATGAAGGTTCGTGGCCTGGTTAGAGGGATT
CCGTCGCGGATTTTAATCCGATGGGGTTCACAGCGTTACAAGCTTCCAATTTGGTCGGAA
ACTGGACCGGTGGTGGTGGATGCTTCGACGGCGGGAGGTTCTTCGGGTGAGATTTGGTCG
GCTAAGGTAGGCGTGAATCATGAACGGCAGGTGTGACGAGGATTTCAGGGAGCAGATCAG
ACTCAGAGATTTGGGGATCGGAGGAGATTTCCACCTAACTTTCCAAGATTTGGGACCGGA
AGGGTCAATCGTCAACGAAGGCCTGACTTAAAGGGCAGAGGTCTTAGGCAGGTTTGGAGG
CCCAATAACCCAGCAAGAGGTGGGCCAAATTATTTAGGCTCACAGAGATGGCGAGACTAA
GGTAGTTGGGCCTCTGGGTATGACTAAAGGGGGCCTGGGAGGTGATTTGGGAGAGTTTTA
TTTGGCCCATGAGTTTGGGGGTGGGTTGGACCTTCTTTCTAATGGGCCACTGATATAGCC
TACAGGTCATACAAAGGATCCTTATGTGGAGCGGATCTTTGAGAGGTACATCGGAGTGTG
GGTTCGCGATCCATTAAAGGGTCTTCGTCAACAGTGGAGGACCAACGGCAGTCAGAGGCG
CTCCATTTGCTGACGGGGGAGCGCGCTGGTCCAATCCATGGCCAATCCGACAGCGAGTAG
GGACGAGGCAAGGTCTCCTCCGGTTCTTTCTCAGTTGATGGTTTATTGGCCTGATATTTG
TGATCAGGAGGGAGAGTGGTCGGGGTACATGGTTGATTCTGAAATTAGGATGGACTCTGT
TGGTCCAGTAGGTCGTTGGGCTAAGGAGGATGAAAATTTTCCTCTGGTTTTGCACCCATT
GGCGATGGAGGTTAGGAAATCTGAGGTCGGTGCGCCGGCTACTGATACGGAGCCCATGGC
AGCTGGGTTTGCTGGCGATGAGCCTCTTGGTCCGAGAGAGGTGTCTAATTGGGTGTTATC
GCAGATTAAGGAGGTAAGTTCTCTACTTGAGGTCTCCTTTGTCGGCCATTGAAGCTTCAT
GGAGGGGGACTGCTCCTGTGGGGAAGTAGTTACAAGTTGTTGGGCAAAAGGCCAAGAGTG
CTAGAGAGCTACAGAACTTACAGTGCACTATCAATTATGATCGGCGGGCACAAGAAGGTG
GTCGGGTCGTCAGGAAGGACCGTGTTACTCATTCATTGTTGCCATGCAGTTAAAAAAATT
ATCTTGAAATGTGCGTGGACTAAATGATAGGGGAAAAAGGGTGATGGTCAGGGCAGTGTT
GCGGAAGGTGAAAGCAGATGTCGTTTGTTTTCAGGAGACTAAAATGGAGCATATTGATGG
AGAGGTGGTTAGGGAGGTTGGGGGAAGGGGGGCGGTTTGTGGATTGGACATTCTTGCCAG
CTGTTGGGGTGGCTGGGGGAATTCTAGTATGCTGGGATCAGCAGGTGGTTGACAAAGAGG
AGGAGGAGGAGATGGGTGGTTTCTCGTTGTCTTGTCTTTTTCGCTATATTGGGGATGACT
TCCGATGGATGTTTACAAGCGTGTATGGGCTGGTGAGGGGGTCAGGCCGGGCTTTCTTTT
GGAAAGAATTACGAAGTATTGCTTTTCGATGGGCAGCGCTGTGGTGTGTAAGGGAGATTT
CAATGTGGTGCGTTGTGTGGAGGAGAAGTTGGGTTTGGGTCCAATAGCGGGTCCTATGCA
GGATTTCTCCTTATTAATTGACTACTTGGAGTTGATTGATTTGCCGATGTAGGGGAGTAG
CTTCACTTGGTCTGGAGGCCGGGTGTTTTTGCATCTGGATCGCTTTCTGATTTCTGGCAA
TTGGGAGGAGCATTTTCCTCATGTGATTCAGCAAAGATTGGAGCATCCTATTTCAGATCA
CTGGCCGGTGCTGTTGGATAGTGGTGGGATTCGAAGTGGTCCGGTGCCATTTCGGTTTGA
AAATATGTGATTGCAGTCAGCAGGGTTTGTGGATATAGTTTGGTCGTAGTGGGTAAGTTA
TGATGTGGTGGGAGATCCAAGTAACAGGTTGGCTCAGAAATTAAAGACTTGTGCCGGTGG
AATAGGGAGGTGTTTGGTCAATTGGAAACTCAGAAGTCTAATATTTTGACGGCATTGCAG
GGATGGTATGATAAGGATGTTGAAAGGAACTTGTCTGCTGAGGACTTGGCGGCCTGTGAG
GGGGTGTGAAAACAATTTGGCCAGGTGGCTCATATGGAGGAGGTTAGTTATCGCCAGAGG
TCGCGATGTTTGTGGTTGAAAGATGGGGATCGGAATACCAATTTTTCTCACTATATGGCG
AATGCTCATCGTTAGGTGAATCAGATTGGGAACATTCGGGTTAATGATGTGTTGTTATCC
TCAGAGAAGGAGGTAAGGGAAGGTGTTGTAAGCTTCTATCAGCACCTGTTTCGAGGAGAA
GATGACTGTTAGAGGCCTGGGTTGGATGGTGTTCAGTTTGCTGCTATTTTGGAGGTGGAT
GGGCACATGCTGGAGAGGCCATTTTCAGAGGAGGAGGTTTCAGGGGCTTTGCAGAAAATG
CCTAGGGACAAGGTGCCAAGACCGGATGATTTTACTATGCTTTTCTTCTAGCAATGTTGG
GATGCAGTGAAGGCAAATGTATTAGCTTTGTTTGCTTAGT
>TeaL_210267
TGCACTAATTAATGTATCAATTAATTTAGTAAAAATAATGTTGCTTGCACTAATTAATGT
ATCAATTAATTTAGTAAACTGCCCAACTTAATTTACAAAGAATTAATTATATCAACTCTA
AATTTTTATTAATTTCTAGAAAGCCTCTAATCCATACAACACACCGGCATACTTTTCCGG
TCCATCTTTTACAAAGTAAAGGTCTCTCATCTTCTGAAACGCATGCCACGTCAACAAACT
ATCCGAACCGGCCTGGTGGCATTTCCCGACCGCCCGTTCCACCTCTAGCGTTCTCGCAAC
CCGGTCCAACCCACCGTACAAGCTGTGACAAAATCTCATCAAATGCTTCACATCGTAAAC
GCTGTCTCCAAAAAATATTTTTAAAATTCCCAAAAAGTCCTCGAGTCCACTCGGCAACTG
GCGGCGCGTGAGGATCTTGACGAGGTATCCAAAGTCATACGCGCTGTGAAACGTCACCCA
ACTCACTGAGTCATTGCACACGAGAGCTGAAGACATCATCAACTCGGCGAACTGGGCCGA
GTCGACTCCATCGGACCGGTTCCGGTCGAAATCGATGCCCTGGCTGCGGAGGAGCTCGAC
GGAGTCCGGCGCGTGGGGGTCACGCGCGACGTCGAAGTCACGGAAATTGAACTCCCAAAT
GAAGCCGCTCTCGCCGGAGCCGAGGTCCGGGAGGTTTCCGGCTGCGTCGGTGAGAGTGAG
ACCGAGCTGGATGAGATTCAAAGCGTCGACGTTTGATTTCAAGAGCTTGTAGTGGTCCGA
CGGGAGGAGCCGCCGCATGCGGTTGTCGTTCGCGGTGGTGGGTCTGAACACCACGCCTGG
GAATTCCGTGTCCATGGATATGTAAGGGTATCGATCGATTAGGTCTCGGATCAGATCGAA
CTCGGACTCGAGATTGCTCGACCAGACTTCTCGGACCACCACCGGTTTGGGTTTGGGTTT
CAGATCAAAGTCGTCTCCGGACATGATTATATTTATGCAAGTATTGAGTATATGAATCCA
CAACTGCCTCTGTTTCAGATCTGAGAGAGAGAGAGAGTTGTGAGAGAGATGAGAGTTGGG
GTTTGTGGTGAGAAAGAGTTGTGAGGTGAATTTTTATATAAAAATGAGGAGGTGGGTGTG
TGAATGGAGTGAAGATGTTGCTTCGAAAGAGGGGATTTGATGCAATGAATAACAGATGTG
TGTGTGTGTGTGTGTGAGAGAGAGAGAGAGAGAGAGAGAGAGAGAGAAGACTGTATTTTA
TTTATTATAGTAGGTGTCGACGTGGAAAAAGTTTGAGAGAGAGAAAAAGAGAGCTGTGTT
CCAGCGGCGGCCGGGTCCAAGTTCAACGCGTTATAATTTGACTGATATATAAGGTAACCG
ATATGAGACTTGTTCTACATTTGGTTCTAACAATGCCATGAAAAATTATTCACAAAATTA
TATTAATGAATCATATTTATTTAGGACTTGTTTGGGAGAGAA
>TeaL_210268
GAGGAATTGCTTCAGCTTTATGGATGCTCTAGAAATTGAAATTGAGATGGTAGTGTTAAC
TCAATCGCCTCCAACTCAAAACTTATCAAATCAATCCCTACAAGCCTAATTCGATAAGAT
TCGATGTCGACTCAAAATTTCCACCAAGGAATCTTCAGTTTCTCAAATGGGTATGACAGA
TCCGCCATGACTAAACACATGGTCAGAGGGCAAGTTTTCGAGCCACTGCTTCCGGTGGTA
ACGGCACAAGAAGTATCCGGTGAGCTACCGCTGTATGAAACCGGTGGTGGGATGCTGTCT
GAAATGTTTGCCCCAGCCGCCACCGCCATCTTCGATAACCAGATCCAAACCAATTATAGA
TGGTCACAAAAGCTACAAAACGAGGCGGAGATGGGTGGTTTGGGAGAACAGAAGCATTTA
AACCAAGATCAGTTTTCGAACATCAATTCACAGTTAGTAAATTCTTTGCAGCTTCCAACT
ATGAACATGATGAACACTCGTGTCAAACCATTTTCTTCACCTTCTTCTCTACAGATGCTG
TTCTCTAACCCATCCGGTGATGATGCTAATAATACTAACAAAATTGGAGGAACTGTGGAG
AGTCATGGGCTTTCTTTGTCGTTGTGTTCTTCGTTGGAAGCGGCAAAATTTGAGGAATTA
AGGGTGGGAAATGGTGGAATTTTCTTTTCTAATAATCAAGGAGGTGTTGGGGCTTCTTTG
AATTTTAATGGATCGAAGAATTTGCGAAGCGATCGACAATTGTTGGACTTGGAAGGGATA
GTAGATCGGCATGGTCAAGTACATGTTGGGTTTGGAACATCTTTGGAGATGGTGAATGTT
TTGAGGAATTCAAAGTTTGTGAAGGCTGCACAAGAATTGTTGGAAGAGATTTGCTGTGTT
GGAAGGGGAGAGTTAAGGTTTAAGAATCAGAGACCTAAGAAGCATCATCATATAAACCCT
AATTCCAACACAGATAGACATAGTGGTTCTTCTTCCATGAAGGAGCAACCAACTTTGTCA
GCTGCTGATAAGAGTGCGTACCAAAGGAAGAAGGTGAAGCTATTGTCCATGCTTGATGAG
GTGGATGGAAGGTACAGACATTACTGTGAAAAGATGCAAACAATGGTAAACTCATTTGAT
TCAGTGATGGGTTTTGGAGCTGCACTGACATACACAGCCATGGCTCAGAAGGCTATGTCG
CGGCATTTCAAGTGCATTAAGAATGGGATAGCAATGCAATTGAAGCTGACTTGTGAGATG
TTGGGTGAGAAAGATGTGACCGCCGGTGGGATGTCTTGTTTGACGAAAGGAGAGACACCG
AGGCTTCGGTTGATTGAGCAAAACTTGAGGCAGCAAAAATCACTGCATATGGGAATGATG
GAGTTGGAAGCTTGGAGGCCACAAAGAGGCTTGCCTGAGCGTTCTGTTAACATATTGAGA
GCCTGGCTGTTTGAGCATTTCCTTCACCCGTACCCAAGCGATGCAGACAAGCATTTGTTG
TCTCGGCAGACTGGTTTATCTAAAAATCAGGTATCGAACTGGTTCATTAATGCGAGGGTT
CGGTTGTGGAAGCCCATGGTTGAGGACATGTACCAAAAAGAGGCCGAAGAAGACCAAGAA
ACAGTTGCAAAAGATGCAGCCAATTCCGAAGACCACCCAAACACCAACTCTGCACAAACA
CCGATGCATAGTACTGCAACCACCACAACACCACCGCC
>TeaL_210269
GAACTGGGGTGAACCGGGCTCTGGGCCTTCTTTTGATCCAAAAAACCAACCAAACCGGGC
AAACAACATGTTTGTAATAACCACGGCACAAACCGAGATAACCCAATTACTCGATCGCTT
AACCGGGCTAACATCAGGTCTGCTTGGGCGACCGAGCTCCTTAATTAGACAACCGAGGTG
GTTTGGCACCCTTACCGACCGAGCTGAAGTCTAGCTCCTAATGCGAAACCGCGCTCACTT
ACACTTGCCATCCTTTTCCTGCAGAGTCCAAGGGGACCACTGCCATTCCTGAACCTCTCA
GGACCGAGCTGCAGCCAATTACCACCGTGCCCAACCCATCAACCGGGCTATAGTAAGTCG
GCCTCGAATGGGGAAATTCCGCTTCCTAGTGGACACTCCGGCCGCGCTAGCCGCTTTCAG
AGAGGATTACGGCGTCCCGGCCGACGTCCATCTCGAGCTGGCCGAAGAAGAAACCACGCC
TTGGGGTAGGGAGGAATGCCCCTTCACCGTGCTGTCCATTGTCGAAGGGGGCCTTCGTTT
CCCTCTTAACCCGCTGATTACCGAGTTCTTACGCCGAACCGGGCTAGCGCCAACCCAAGT
GTCCACCAACACATACAGGATAATAAATGGCGTGCATGAGTTAAATAACCGGTTAGGCAT
AAGCCTAGGTTTAGCCGAGATCCTACGCCAGTACACACTTGGCCACACCGGCGACGGTCT
CGCCTATTACTTGAAGATTCGACCGGGCCGAGAAAAAATCGTAACCGGCACACCAGACAA
GGATCTTCATGACGATGATTTCTTCTGGGTGTCTGGTAACTATGAAACAGCCGAGACACC
GGGCTGGATGATTAGCAAAAGTTTTGGGAGCACATGTAAGCTGCGCAAATAATCTCGGTT
TACATACTTATGTTTTTCGCAGTTTAATCATTCTCTTGTTTCTTTTGCAGCCATCCAAGC
CTTGCAAGCCAACTACAACTTCCCCAACGTAGAGGCGATCAGGACCGCGCTTCGCTACCG
GGATCGTGACTGTAACCAACTACTCGGCTACAGTCCTACATATAGATATTCCGCTCCCCG
CCGGAGTAAAGTAACCAACTTCCTCAGAGCTCCTTCGCCACCGCCAGATCCAACCCTTCC
CGACATCCCGTTAATCCGGTTAACAGACGAGCAAGAAATGGCCAAGAGAAGTCGAATCAA
GAACCTGCTCACCGCCACATCTGCCGAGGTGCCGAGCGTGGTAACCCGGTCGCCAACCGC
CGGTCAATCCAGTGGCGCCGTGGTCGCCCTAGCCACTCCATCCGCCGGGCAATCCAGCCG
AGAACCTTCTGCGCGGCGGGCCGGGAAAAGAGCTCGGGCAGATCCGTCCGCCGAGCTAGT
CACCGAGCTCGCCACCGAGCACCCCACGGACGCCCCCGCCCCAGTGCCAGCCTGGCGCCC
A
>TeaL_210270
GATTCCAACCGAGATGAGTTACTCCGGTTGAAGGAGTTGATGGTTTGTTCAACTCAGAGA
TTCCAACCGAGATGAGTTACTCCGGTTGAAGGAGTTGATGGTTTGTTCAACTCACAGAAT
TCAAACCGAGATGGTGTATTCCGGTTATACAAGATGTTTGGTTCAGTTCAGGCATGCTCA
ACCATGATGGTTTAGTTCGGTTGAAAGAATTAGTGATTTGTTCAACTTTGTTGTTCCGAC
CGAGATGTTAATTCCTGTTGAAGAAGTTCCTCAATTTTACTAAATTTACCGAGATGTTAA
CTCCGGTCAAGCTAGTTGGTGATTTGTGCAACTTCGTGATTTAAACCGAGATGTTTTGCT
GAAGATAGAGTTCGAGAAAACCGTGCAAACACTTGATGCAATTAAAGCTTTTGGNNNNNN
NNNCACAAAAGGAGGGGCAGAGAGCCCGGTTACATGTGCAAAGCAAAAAAAGCAATAGCA
AAAAGAGAAAACTAAGCTAAGGGGGAGAGATTGGTGAATTCATCATCCGGAGTTGTCTCC
AGGTTCACTGCTGGAGATTGGTCTTCAACAACGGGCTCAGTTCGGCCGGGCTGCTCCTGT
TCTGGTTGCGCCTCTCCGTCGGTATCTTCCCCGGCCTCTTCCTCTTCAAGCCCTTCCTCG
GCCTCAGCCTGCAATGCACTGAAGACGTCATTAGCATATGGCACGAGGTAGGCTGGTAGG
GAAGCAAGCGGCGGGGTGGCAAAGACGTCAGTATCAGGACCCTGACCGAGATGCTCGCAG
GCAGACTTCTAACCCGCTTTGAAGTAGATGTCTTGGGTAGCGAAGAACTGCTTCTTGTAG
CTTCCCTCGGCTTCTAGGAAGCCGGCGTTGTTTGCATCTCGGCAGTCCTTCTTCCTTGAC
TTTTTCAGAGCGTCCAGCTCGGCCTGGAGCTCATCGCGCTTCTTCTTGGCCGCGTCAAGC
TGACCGTGCAACCTGTTGTTGTCAGCATTGGCGATTTGGAGAGATGCTTTTGCCCGGCCA
AGCTCGGCTTGGAGGCTTTGGACTTGGCTATCAGTGTCGGCTGCCTTTTGCCGAAGTCGA
TGGATGCGCTCCATGACTAAGTGTTGTTTTTGGATGGCCTGTAAAAAGGAAACCTGATCA
GAGAAGAAGAAGAAGCCGTGCAAACACTAGTGAAAATTGGAGTAGAAGGTTGAGACTTTT
ACCCTGGTCATAGACTTCACGGCTGATTTCACCAGCCGGGTGTCAGGAACGTGGTCGCTG
CCAACCACGTCGCTCGGCAGGAGAAGGGCTTTGGAGAGATCAAAGGCAAGAAGATGTTCT
GTCTCCCTTGATGGAAGCCATTGCCGGGATCTCCTTTCCCCGGTGCTTGAGCTGCGGTCT
TCATGCCGGCGTTGGGTCAGCTGTGACGGTAGGTTGCTCAGTGGATAGTTTGGTAATCAG
CTCGGCAGACGGGTCCGCACGAGACCTTTTGCCAGCCCGGCGTGTTGCTTGGCTTGACTC
CCGGCAGCTTAAGAAGCTAGGGCGACCACGGCGCCCCTTGACTGATCGGCGGCTGGAGAG
CGGGTGACGACGCTCGGAATCTCGGCAGACATTGCGGTGAGCAGGTTTTTGATTCGGCTT
CGTTTGGCCATCTCTTGCTCTTCTGTCAACTGGATTAGTGGAACGTCTGGCAAAGTTGGA
TCTGGAGGAGGTGATGGAGCACGGAGAAAGTCTGTAATTTTACTCCGGCGGGGAGCAGAG
TATCTGTAGGTTGGAGTGTAACCGAGCAGCTCGTTGCAATCTCGGTGGCGATGGCGGAGC
ACGGTCCGAATTGCCTCTACGTTGGGAAATTGGTAGTTGGCTTGCAAGGCTGGGATTGCT
GCAAAAGAAACAAGAAAACTGGTTAATTACAGAATAAAGAAGGTAGGCTGACCAAGCAAG
TTTGAGCGGCTTACATGAGGAACCGAAGTTCTTGCTTATAAACCAGCCCGGTACCTCGGC
TGTTTCGTAATTGCCCGACACCCAGAAAAAATCGTCGTTGTGCAAGTCTTTATCCGGGGT
GTCGGTTACAATTTTCTCCTTGCCCGGTTTGATTTTCAAATAATAGGCTAGGTTGTCACC
GGTGTGACCCATCGTGTATTGCCTTAATATCTCGGCTAGACCTAAGTTGGTGCCTAGCCG
GTTGTTCAGTTCATGGACGCCGTTGATAATTCGGTAAGTGTTGGTGGACACTTGTGTGGG
TGCCAGCCCGGTGCGGCGGAGGAACTCGATGATAAGTGGGTTGAGCGGGAAGCGGAGGCC
TCCTTCGACGATGGACAGCACGGTGAAGGGGCATTGTTTTGTTCTGCCCCAAGGGGTGGT
CTCTTCTTCTGCGAGCTCAAAGTGGACGTCGGTCGGGATGCCGTACTCCTCCCTGAACAC
AGCTAGCGCAGCTAGAGTATCTACGAGGAAGCGGAATTTCCCCATTTACGACCGGCTAAA
TTAGCTCGGCTTTGGTTTGGCACTGTCAGGTGATTTGTGGCTGCTTGGTCTTTGGGAGCC
TCAGGATTGGACAATGGTCCCCTTGGACTCTGCAGGAAAAGGAGGGCAAGTGTAAGAGGG
AGCGCGGTCGCGCAAAGCGAGCTTGACTTTAGCTCGGTCGTCTAGAGTGCCAAACCACCT
CGGTCGTAGAGGCTGACAAGGAGCTCGACCGCCCAAGCAGACCAGATTTTAGCCTGGTTG
AGCGGCCAAGACCTTTGTTATCCCGGTTCTTGCTATGGTTATATCTAACAGGTTATTTGC
TCGGTCGAGATGGTTTTTTGGATCAAACGAAGACTTGGAGCCCGGTCCGCCCCAGTTCTT
CGAAGTTCATCAGCAAAAATGAAGAACACCATGAACAGTGGGAGGTTTGGGACGATTTCT
ATGGCCTATGTCCTAAGAGCTATGTTTTAGTGCCCTAATGTGTGGAATATTTAAGAAGAT
AGCAACAAAAGAGGAGTTGAAGGACTTACCAGTGAAGGGCAGAGACTATTCCTTCGAGCA
CAAAGAATGGCAGACGAGGCTTGGAGAAAGGTGCTTGAGCTCTGAAGCGTCGGATTACAG
AGAGGCAGTAGGAGCGAATGAGGAAGAGGGGGCTTGTATGTATAGACGGAGAAACTGCCA
AGAATTCAAATTCTGGTAGACGGCTGGGTTGGCTGCTCGAGGTCCAATGGAAGCCTGCCA
CATGTCCCCATTTATGACGACGTCAGAACTGAAAGGACAGGTTGAAGAGTCGAGGAGACA
ACCGGGCAATTTTTGAAGAAGAGAACATCAACCGAGGAGTAGGAGCGAACAAATTTCGCA
GACAGGAGTCAACTAGCCCGGTTACCGTTTCGTATCTTGAGGACCGAGGAAGTGTTATCC
CGGTCGGAATATGTAATCCATGTCACGCTTTTGCGGACGGAATTAAGGGGCAATTGAGAG
GGAGATTAATGATATGGAGTTGTGCCGGACAAATTTGGGCTGGACAGAGTTATGCCGGAC
AGATTTGGACCGGATAGCGTTATGCCGGACAGATTTGGACCGAACAGAGTTGTGCCGGAT
AGATTTGGGCCGGACAGGCGTTGGGCCAAGTTGTGTGGCCCGGTCGTGAAGGAAGCTGCT
CGGTTAAGGCAGCGCGTGGATTAAACAAGCTGCGAGGATCCGTGGTTATGAAGCCGGGGT
ACCTGTTTGCTCGGCAGACAGGTTGACCGCAGACAAGTGTGAGTTGTCCCGAGCTCGGCG
TTGCTGAGATGCAGCCGAGTCTGGTCCCCATCTGAGCTTAGCTGTTGGAGTACTTGGGTA
```
