## Supplementary Files (1-5) for "Construction and analysis of an interologous protein-protein interaction network of *Camellia sinensis* leaf (TeaLIPIN) from RNA-Seq datasets": S1_Supplementary_File.txt (part 207 of 248)

```
AGAAGCGCAGCATGGCAGACGATGGCCGAGATGGTACTGACCGGCTGCCGAGTTCCCAGG
AGAATGGAGGGTAGTTGGGTTAGGTGGTGCCCAGCAAGATTTGTGCAAGACTGAGGGGGG
TCAATTTAATTTTGGAAAAAGAATAGTTGACAATATAGGTTGGATTTCTGTTTTTTACAT
GAAATAGAGGATTAAAATTAGTAAGATCTCTATTTTCAACTACTTAATTTATTGTATTTA
ATTTTTTTGGTACAATGGAAACTGGACATCAACACAAAAGGGGAAGGGGCAATATTACTT
TTGAATATTTGCCAACCGTAAGTTCAGAGACTAAAGACTGCATCAAAATGTGAACATCCT
TGTTGTGTCATTATTTAATACCATTTACATATTCAAAATCTCTGTGCCCAAGTGAGACTT
GGGCTCCATTTGGTTTCACCAAAAAAATTATATTCGTTGGCTATATGCTGAAATCATTTT
GGACTTGTGTGTAGTTCTTTTCAAGTTGAATTTTGATATTCAAAAGTTTGTGATGCAGAT
TCTCAAAAATGTATGATAGTAGTTTAACTATTTAGTTTAGTTAATATTTTTTTTTTATGG
TCGAGGCGAGGTATAACAGTCGCGCGCCTTGGGTGCGCCTGGAAGAGGCGCAAGTCGCGC
GCCTAGTCGAGCTTCTTCGGTTTGTGCTTAATTCATATCTGACGGCTGAAAATTGTGAAG
CTCTTGCCTCCAACACATACGATTACAGCTCAGATGCAATACAATACATCTAAAAAGAGA
AGAGGACTCAAATCGAACTTTGATCGAAGCCCTAATCGGTGTTCTCCTTCGACGAAGCTC
CTTTGACTCCTTCCGACTGGGCTC
>TeaL_210271
TTAAGGTCACAATTAAGTCAATTGAAATTACAGGGACCAAAGTATGGGGACTACCAATGT
AATTTTTCCTTTTAAATTTGTGTTTCGGCCAGTATATATTTTTAATTCAATTTTTTATTG
GAGTCATGATGTTCTCTTTCATAAATATATCTTTTTCCCCCTTGTGAATTTATTAGGTTT
ATGTTTTGATTTAGTTATGTACAATCACCTCTCGCCACCCCCTCAATCTCCCAAAATCAC
GATAATGAGGACATAGAGGTAAAAGAAACAGCCTACGATGATGATCAAGGATGCACTTCA
AATTATGAAGTATTCGAATCTACTGGAGGAATAAATCCCAGGAAAGGAGCAGACAAATTG
AAAGGCAGTTCTGACTTTGATCAACTTGGACCAGACAAAATAAACAACTTACTTGATGGT
CCCGACTTTTCGAAAATTGAGCAGCTGGTGAAAGGAAGAAGGTTTTCCAGGGATGAGATC
AATCATTTGACAGAGATATTAAATTCAAGGGTGGCTGATCTTTCCAAGGTTGATCCAGAG
GACAAGAAACCAAACATGGCCACTAGAAGAGAAGGTGAAGAGGCTGTAATGGCCCGTGAA
AACCCAAGAACATCTGCTGAAGATAAGCATGATGTATTGAATACAGCTGCACCGGGAACC
TCAATGCCTTTGCTTCAATCAGCTGTCAAAGAAGAAATTGGTGCTTCACCTGTTGATATT
GCAAGAGCTTATATGGGCAGTCGAGTATCAGAAGTTGGTGCTGATTTTAAGAGGATAATA
TCCAAAGATGAAAGAGATGTACTACACGCTGATGGATTTGCATCTGAGCCATTAATTCCA
TCACCTTCAGCTAAGTCATCTGTGTGTTGGCCAGGTGCCATGGTACAAGATCAGCATGGT
TATTCAACCCCGCAAAGCATAAATAGCAGTAGCAGATACAGGCTTCATAACTTTCCACGA
ACTCCATATTCCAGAACTATATATTCGATGTCCAAGTCCAAGTCCAAGCTGACTCATTCG
CAAGCTGATAAGAATAGGTACTTGTACATATCGTCAAGTCCCCGGCAGCAACCTCAAACT
CCTCTCTATGAACAGTCAAAGGATGAAGTACGTAATGACAGGAATGGATCAGTGGGACCC
ATTCGTCGTTTACGGCATAAGTTTACGTCAGAAGCTCCACCCAGAGGATCTGTGTCTTTT
CGTTTATCTCAAAACGGTCCTCCACATGCGGAAAATTCCAGTGCTTCTAAAGGATTCTTG
CCTTCTATAAAGAGGAATTTGGAAGCAGGAACAAGCACCACTACAGAGTTCCAGTCCGTA
GACAACATGAAAAACAATTCCGAAGTCGGAATCCCAACTCTTCAGACAACGAATCCTGCT
GTTAGAGCAATATTGGAGCACCTTGATAGAAACACACCCACACCTAGAGAGAAGTCAGCT
GAGTTGCAGCTAGCGACTGCATGCAAGAAATCTCCGTCTTCGGAAGTAGCTAATGCAATG
CCTAAAGAACGTACCAGCTTGCCACATTTTGAAGGGTTTAATTTTCATAAGAACACAAGT
CTTGTCAACAAGGAATCTTCTGCTCAAGAAAGAAATAGAGGCAACTCAAACTATCAAGTA
AAACCTCAGGAGAGAAGTACTAGTGAAGCTACTGATGTTGTGAATAAAGGTATCGAAGCT
TTAAGTTCTGTCAACGAAACTCATGATTCTCAAATCAAGGGCACACTTGAGACGGCTTCC
CTGGGGTTCCCTGACAGTAAAATGAGAGGACAGGGCATTGCAAATATGGCTCCAACCTAT
GCCGGCTCTGAGTCACTAAAAAAGCCTCCATTCCACCCTACAGGGACGAAGCCAATTTTG
GCTTCTATTTTTGTCGACAAGCCAAACCTGAGACGGACCGGTTTTTCAGATAATGGCTCT
GGATTCACGTTCCCTGTTTCCGCGTCTTCTGGTGTACTCTCTGAGCCACCAACACCGTCT
ATCATGCCATCTACTTCAGCCAGTGGGCTGCCTCAACTGAAGGACGGGCCAGCAATTCCA
TCTTACACTTTTGGCACAAAGAGGTCTACCCCGGCCCTCGTTTTCTCTTTCCCTTCTACA
AGCAATGCCTCTATGCAAGATGATGCGTCAAATATTAAGTTCAGCTTTGGATCAGACAAG
AGTCGGATATCTTTGAGGTCAGTAGGAAAAGATGCCATTTGCTTTTAACCGTAACAACAA
TAGCATGCTTAATTCCATCTTCCTTTTTTTTTTTTTTTTCATGAATTTGTGGGATTATGA
CTGAATAAGTTGTGTTTCATGCTGTTGCCCCATTCTTAGGAAATTTATTTTTATTTTTTT
GGAACAAAATTCTTAGAAACCTGACTCATGTTTGATGAACTATAGAACCCTTTTAATGAT
AGCATTAGAGATTAATGAGTTTGTCAATTATTGAATGGTTGATTGTCACTCCCTCAATTT
CAAATTGTATCTATTTATTTATTTTTCCATCTTTCCATTTTGG
>TeaL_210272
CCTCCCCAGTCCAATCTCCAATTCCATAAACCATCACAATTAGGGCTTTGCTTTGCTGAT
CAAAATCCAAATTTACATGTTTTTGAGCCAGCGATAAAGGTTAGGGCTTTTTGTTCTTCT
TCTCAACTTTTACATATATATATATATGGATGACATTGAAGACGATGCTAGGTATCCACC
AAAACACTACTCCGTAAATCATCGCTTGACCTATGACTCTTCAACTCGCTTGAAGCATTC
CAATCGAAACCCCTCTTATCCAATCGAAAGTAATTATGGCGATGACAACGGCGAGGACGA
TGAGTATGAAAATGATGAATTAGGTGAAGAAGATGAAGCCTTGAACAACGAATTCGATGA
TCGTAATGATGCTGATGAGGGTGACGAAGAGGATGTGGAAAATGGGTATGATGGGTCCGA
AAGGTGTCAAAAGAAGCGGAGAGTGGAGAGTTTGGTTTCGAATTACGAGTTTGCTCCTCG
AAAATCGTCGCAAGGTGTTCGAAATTCACCGGTGGATTGGACTGAACACGCGACATTTGT
GTTGCTAGAGGCTTGGGGAGATAGGTTTTTGAAATTGGGGAGGAATAGTTTGAGGTCTGA
GGATTGGCAAGAGGTGGCTGAGAAGGTTTCGGAGGGGTTGAAGATGGATTGGACCGATAC
ACAGTGTAGAAGGCGATTGGATACATTGAAAGAGAAAGAGAAAATGGATGGAATGGGAGG
ATATGCTAGCAAATGGGATTTCTTTAGGAAAATGGATATGTTGTTGAATTCATCTAGGCA
ACAGTTTGGGTTACCTTGTGGGGTTGATTCAGGGGAGTTTGTGTTTATGAATCCAAGAGT
TTATTTGAATCGGTCAAATGGGTTGGATGAGATGAGGGATAGTCCGGATGAGTCTGAGTC
GTCTGATGATGACGAAGATTCGGATGGGCTTCCTCCGAAAAGGAAAGGGTTTGGAGGGGA
AGATCATGATGGATCATCATTTAGGTTGTTGGCTGATTCGGTTCAGAAGTTTGGGGAGAT
TTATGAGAAGATTGAGACTAGTAAGAGGGAGCAAATGATGGAGTTGGAGAAGA
>TeaL_210273
CATTGCTTTCATAAGTTTCATGGCCAAGCTGGTCATACTGTGCACGTTTTTCTTCATCCT
TCAAAACCTCATATGCCTTTTGGACTTCTTGAAATTTCTTTTCAGCTTCAGGATCATCTT
TATTTGTATCTGGATGCAACTGCTTTGCAAGCCCATAATAAGCTTTCTTGATTTCAGATG
CAGTTGCATTCTTATTCACACCAAGTGTGTCATAATAATCTCCAGCCGCCATATATGCAG
TGCCATGAATAGCTCTTGCTGCAGGGGCCCCAAAATTAGAATTCAATACTCCAAGCCGCA
TCCAGCTTCTACTATTAGCATTTCTAGAATGAAAACTTGCAAGAACCCTAGGTTGGTTGG
TGACCGCCGAGCCGTATGTCCGATAGCCCCCTCGCAATATCGACTCATATATGGCAATTG
GGGAATCGTGGAGGAGTACACGAGAGAGAGAGTGGCGAACGAGTCTGANNNNNNCAAACA
ATGGAAGTTAAACCCTAAAAAAAATTGTTGAGGGGTTTGGGGAAGAAGAAAGAGTGAGTC
TCTCTCTATCTCACACAGCCACCACTGCCTTCACTTCCCCCCTACGTGTGTGTCTGGTGT
TTTATTAGAAGGTTCTAGTGTCAAGTGTATGTCTGAATCTCTATAAATAATAATACAGCA
GAGCAGAGAGAGAGACGAAGCAGT
>TeaL_210274
CAGAGATGAAATGGGCACCTGGGTATGGGGCTATCATGGCTACTTGGGCAATTGCACAAG
TCTAGAAGCTGAACTCTAGGGTGTCTACAGAGGGTTGACCATCATTATGCAAAAGGGATT
GTTAAACATTGAGATAGAAACAGACTCACAAACAGCAATGGAACTGGCACGAGATGGCGC
TACAGGGAACTCACCTTACCGAGCAATCATAGAGGATGCCAACTTCCTCTTGAGAAGATA
CAATTGTTCCATTCAAACCACACCTAGGGAGGTCAATCAATGTGCTGATGCTTTGGCCAA
TACAGGAGTTAACCAACAAGAACATTTAATGATTTTGGAAAATCCTCCTAATTGTATTAT
TCCTTTGTTAATTGCTGACATGGTGAATGTCAGTTCCAGAAGGGATTAATTTTCCCATGG
CTATCTTGTAAACTCTTCATTTTCTACTGAATCAAAAAAAAAAAAAAAA
>TeaL_210275
ATTTGGATCCATATCCACGTATCCTCAATTTTTAATTTTGAAGTGTCCGACCCCTAGATA
CGCACCCGCACCCGATACCCACACCCGAGTCCGTGTAACGTAGATGGACGCAACCCATAT
ACATGTAAAATATATATAGATGGAGACAGCCATAAACAACCGCATGAAAATATATACAGA
CTAACAACCATAAAAAAGGAACCATTTGGATTTCAAACTCTGTGAAATGTCAAATGGAAT
GGGAACTCATCAAGTTAAAAACTTTGCTATTGAAATCCTTATCTCTGGACAAAGAACTTC
AAGGCAAGGCAAAGGAAACTAAAATTATCAGAATGTGCTGTTGAAAGATATACATAGATT
AAAGTCGGACCTAAAATTAGGACAAATATTTTAAGACTTGCATACATCAATCTTAGCCAT
CAGTCTTCATAGTGGATCCCATCTTCTAATTGAATGACTTATCCAAATTTATTTTGCTTC
AAAATTTCCATCTCTTGGTCCTCTTGCTGTTTGTGTCGCCTTCCAGAGAGAGCATTATCA
TACAATTTAGCTAAGATCTGTGTCCTTGTTCTGAATATCACATTCTATAGTTGTGCTTTT
GACCAATCAAAGTCCTGTGTGACCTCAGTGTGGAACAGACAACGTTATGGAAATCAGAGG
GTAACTTGTTGACTTGCAATGAAATTTCCAAGACCATTTAAAATTGTTTTATGGCAATCA
TGCTAGCTGTGTTCCTGCCAAGAATAAATTGCTGAAACAAATCTTTATAGATACATATAA
AGAAGCTTTGGCAATCAATGCTTCGTACCCATTTTTCAACTGCTATCTGGTGACACTATG
GTGCTGAGATATACTTTTCATCCTTTTTCCAACTTGGTATTGCTGATGGAAGTAATTAAG
AACCAGCTTTTTAAACCCTTTCGATCTCCTCAACGACGACGATCATGATCGCGATCAGCT
GCAGGGTAGTGAGCCAGAAATTGCTGATGAACACGAACCCTTGATAGGAAACATTGATGA
CAGAGAACCCTCAGTGAAAGCTACTGTTAACACAGTTCCATCATCCAATCACAAAGCAAA
GAAAAAGAAAAAGAAAAAGAACAAGGTGGATCCCTCATCAAGTATGGGAAACATTGAAAA
GCCCCTAGATGTGATTTTAGAAAATTTGTCTATTGAAGATAACTCTTCTAGTCATCCATT
GGGCCCTTTAAAAGCCAAGCCAGCAAAGGTAGAAGTCGGTGACAGCATGCTTAAACAATG
CACGCCCTCCATTTTACAAGTGGATCCCAAATTTCTAAGTGCAGAAAATGAGCTGCGACG
AATATTTGGTTCTAAGGTAGTAAGTTCATTTCAAAAGAGTCACCAAACAGGCAGTTCGAG
ACAGGTACGTGGGGGGAGACATGGAAGTCACAACCATCGAAAAACTATTCTTGTCACTCC
ATCAGAACATTGGCATCGTTGGGATGGGTCTTTGTCAATGGAACTTTTGGAAACAAGAGA
TGGGTACCACTATTTCAAATACGTACACTCATCTTCCTATAGCCAAGTGCAGAGTGCATA
TGAAGCGGCTAAAGCAACACATGATCTTAATGGTATAGCAAGTATTTTGTTTTATCATCC
GTATCATTTAGATTCACTGATAACTATGGCGGCAAAGTGTCTATATGCCTTGGAATGTGC
GTGGCATCCAATGTTCAGCCCCTTCCAGGGCACTTGCCAATTGAAATATATTGGCCATGA
AAGTAACAGGCCATTGTTCACGGCACTTTTCACTCACATGAATGACATGCACAGGCGTGG
ATGTCATCGCTCTGCACTTGAAATTTGCAAATTATTGCTTTCTGTGGATTCAGATGATCG
AAAGGGTGCCATGCAATGTATTGACTATTTCTCTTTGAGGGCAGAGGAGTACAAATGGCT
AGAACAGTTCTCTGAGGAATATAGAACAGATAACTCCATATGGTTAATTCCAAACTTTTC
CTTTTCTCTTGCCATTTGTCGATTTTATCTTGAGCATGAGGAAGGCTCAAACAATACACA
AATGAAGCCTGGAAAAGCTACTTCGACTGATCTCCTAAAGCAGGCTTTGTTACTTCATCC
GCCAGTCTTGAAAAAATTAGTTGCAAAAGTACCTCTAAAGGATCAAGCGTGGACAAAGAT
ACTCAAGCACAGTTACTTCGGATCAGATCAAACAGGAATCCCGACTGTAGACCATCTGAT
TAATATATATGTCGAAAGGAGTTATCTTATCTGGAGGCTCCCCGATCTGCAAAAATTGCT
TAGGAACTCTGCGCTACTAGCGATTGATACACTGGAGCGTAATAAGTGTGAAGCTCAGGA
CTGGGCTTGTGTAAGGAAAGAAGCTTTCCCATCGGACAAGAATGAGTACAGCCATTTATT
GGTATCTGATTTCTCCGATTCAGTACCAACAATGCCACCTGATAACCTGCAGAATTTTCT
CCTACCTCATGGGGGAGGTGCTCCCCGTAATATAGCGAACCGAAATGCATTGGCCGTCTT
GTTCGAGTCTATGTTGCCGTGGGTTGATTATGGTGTCGGAGATGGAGTTGGTGAGGATGG
CCAGCACAATGACCATGTACAAGACCATGAAAATTAAATTTGAAGCAGGTGCCATGAAAG
ATGTTGGGGCAGGAA
>TeaL_210276
GGTTCAAATGATTAAAAAAAAAAAATATGGCTTTCTCGAAATTTTACTGCAGATACAATT
GTGAATAGAATCATCCCAACTAAATGAGACAAAAACTTATTGAGTTCTATTATAAAAAAA
AAAATTATTAGGTGGTCTAGAGGCACTAGGTATCTCTTCAAGCCCATGACGAAACTAAGC
ATAAGAGACAACGTCGAGCTAAAAGAGGTACTTCTTTCTAGAGTCTCAAACAAAATGTAA
TTGAAACTTGTCCTATAATAGGATCTCAACAGGGGAGCCAAGGGAGGCACATATATAAGA
GTGGTAGCCAGGGGAGGCACAAATAAAAATACTCAGAAAAATTGGGTGGCACATATTCAA
TTTTTGGATTCTAATGGTCTCAATGGAGAAGTAGGAACCAAGCAAAAGCCTCACTAGAAT
CACGGGGCCTGGATTCTAAATATGACACCATGGTCCATGGAGGGCAGTTTCTGGGGCAAA
TAGTATGTATCAATAAATAAATGCATATGAAATGGTTGCACAACCAACACAAAAATTGCA
GTTCTAAAAATTGGGACAATGTCAAAGATGAATCCACTGCAAAGTCAACGACGCTAACCA
CCTAACTGTTCTCAAATTTAAAACTATAACCGCCAATGGAAGAGAAAGTCTAACCATACA
CGAAAAATCAAAGGCAAATAAGACCTACCCTTGTGTCTATTGAATTTTTTTTTCTACCTT
CAACAAAGATGGTTAAGGGCAACAAACACGTCATAAAAACATGAACAAGGAGGTTCAGAG
ACAACTGATCACCTAAATGCTTACAATGACATCTTTGCTATATCTCATTGGAGCACATGA
TCAACTTGTTAAATGTTTTGTGAAGATTTTCAAATAGTGTTTGCGTTAATTTCTCTCTTG
CATTCTTCTCTCTCACACAGCACAATAGAAATCAAAAACTCTCCACACAAATTACCCAAA
ACTCAAAACACAAATTGCATGCATACATAAATATATCCGAATACGTGAATGAGAACTGAA
TGACTTCAAAATGAATAAAACAGACATAAAAAAGAATTTTGGAAGCATAAATAATGACAT
TTTCCTGAGATAGAGAAGACACGCATTCACTCAGGGCTTGCCGCTAATCCATCTTCAATA
TCATGCAGAGAGACAAAGATGGGCCGAGAGGAACGAGCTCTGCAACGAACTCAGTGCTTT
CCTTTCCCCTTCTGGTCTGATTGTCGGCCGCGTCCATCGCCATAGCAGAGTTGCAAGCGG
CCATCAAGCCCAGCTGGGAACTGATGATGATTCTCCACCGGTGCAGCATTTGAAGCCGCG
GTCCCGATGAAGAATGGTACATTTGATCCGTCTATGGTAGATAACCTCTGAACATGAGGC
AACAGAGACGGTGAATTGGACTGAAGGGTCCCCCTATTGAAACCAGCAAGGCCACCAGAA
GAGATGGTGAAGTTGAGATTGTAATCACCACCAACGCCAGCGGTGGAGACTGGGATGAGA
TGGTCTGGGACGAACGAGAAATGCTGCAGCTCCGGGTGGTGGTGGTGGTGGTGATCGGCC
GTGAGACTGAATTGGGAAATCGCCATGGACGGTGGCAGAGAATTCCCCAAGTGAATTTGT
CCAGAAAACCCAGATGAGTGAGGGTTTCGGGATGGAGACGAGTTGAGAAGCCCTGAAGTG
AAGTAGTCCATCGGAGCTGAAGACCACTGCGGCCGAGTCGATTTCTGGAACAAATTGGCT
GCGGATCCATTAGGACTCGCGGTGGTGGTGGCGCTATTAACATTGTTTATGCCACCAGTG
AGAAGCTCAGTGAAAGAGCTTTGGGAAATAGGGTTAATATTTTGGGGATGATTAACAGAT
TCATGACTCTCTTTCTCTTTCTCTTTCCCTGCTTTCCTTTCCCTAGCTCTCTCTCTTGCT
TTTATGCGGCTTTCAGACCTCTGCGAGAGAGATAAACCCGAGCCCTTACTCGTCTCCGAA
GCACTACTACACGCCGATTTCGACAAAGAAACATGCTGTTGGTGCTGCTGATGATGAAAA
GTCTGATCACCACCATCTAATTCCAAATCGGCCGAATCAAACCCTTGTTCAGTACCAGCA
CTCGACCTCTTTTCATCGCTCAATTGCTGAGGAGTGTCTGGAAATGAAGTATTTATAGAA
G
>TeaL_210277
AATTTTAATTGTAACTTTAGTCTCTCATGCAAGTATAAATTTATAAAATTTATAAAATTT
CTGACTCGTTAAAACTCATGAACAGGCTCGAGTTCGAGTCAAGCCTAAGCCAACCCGACA
CGAGCTCGATTCATTAAATTTTTATTGAGCTCAATCTCAAGCTCAAGCTCAGCTCGTTAA
AATNNCCCTAGCTGTGATGGGCCAAAACCTAGCTCTCAACATTGCCGACAAAGGTTTTCC
AATCTCCGTCCACAACCTCAGCACGTCTAAGATCGATGAAACCCTAGATTGAGCTCATCG
TGAGGGCCTTCACCTCTTACATCGGCCATTACACCCTCGGTGACTCTGTCTTCTCCCTTT
ATCGTCCAAGATCCATTGTCATCCTCGTCAAAGCTGGCTCTTCGATCGACCAAACCATCT
CTACCTTCTCTGCCTACATGGACTCCGACGACACCATCATCGATGGCAACAACGGGTGGT
ACGAAAACATTGAGCGTCGCCTTCCCCAGGTCGTCGATAAGGGCATCATCTACCTCGGTA
TGGGCGTCTCCAGCAACGAAGAGGGCGCTCGTCATGGCTTATCTCAACATCAAGAAAATC
ACAATCCAAGTGGATGATGGTTCATGCGTGACCTATACTAGGGAAGGAGGGTTTGGGAAT
TTCATGTAGATGGTTCATAATGGGACTGAATATGGTGATATGACATTGATTTCGAAGGCT
TATTATAATGTGTTGAAGAATGCTGGTGGATAAGATTTTGGATAAGA
>TeaL_210278
CCGAAACAAATTCTTCAAGTCTCTATTCCGTAATCGAGCACTTTCATCAAAACCCAGCCA
TAAATCCTTGTGTATATATTTCAATGGCACAGCATTCTCATAGTTGAATGTAGCAGTATC
ATCATCCACCTTTGCCCCACATATCATACACAGTCCTCTAAGNNNNNNNNNNNNNNNNNN
NNNNNNNNNNNNNNNNNNNNNNNNNNCCTCAACCTCAACCTCAACCTCGTCCTCGTCCTC
GTCTTCTTGGTTTGGTGATGTGTCAGAATTAGAACCTAGCTCTCCATCAAGAAAAGCAGC
AAAGTCATCGCTGCTTGACGAATGTACTGGAGAATCGGTCACAAGACTCATCAGGAACAG
CGGTGGTTACTGACGAGTTTCCGGCGGCGGACGTTGGTGGCGGTGGCGGCGGCGGTGGCG
GCGG
>TeaL_210279
TCTATCTATCTCTCTCTCTCTCTCTCTTTATAAAAACAAAAACAAAAACAAAAACAAACA
AAAACAAAAACAAAGACAAAAGTAATAAATTCTTGTTGCGCATTCATATTATTCTACAAT
TCATCGCAAAACCCTAATTTCTTGATCGTCTTCGTCTTCGTCTTCGATTCGCAGTAACGA
AGTTTCGCTCTCATCGCTCTCTGTTCCTTCGATGGAAGGCAAAGGCTCCCAGTGTAATGA
TAGCACTGGTGAAGATAGCGATCATGTGATATGTTTGAGTTCAGATGGCGATAGTGTTAT
ACATTTGAGTTCTGATAATGAAGGTGAACATTTTTTGAGCACAATGGAAGAGAATGAAGG
GAGAGAGGTTTGGGACTTGGATTCTGTGCCAAAGGATTGGGTTGGAGTTAGTGATCAAGA
AGATAGTGCAAGTGATTCTAATCTTGAGTATAGGATGCCAAAGTGGAATAAAATGGGAGG
CCCGAGTCACGACAGAGAGGAATTCAGAGTGCAAGAGGAAGTGGGGTTGGTTATAAGTAA
TGGTGAAGAACTACAGGATCTTGAGATGGATATTGATTTTCCTGTATTGAAGAAGATGAG
AAATGAGAAGACTAGGAAAAGGAAAAAAGATAAAAGGACCCTGAAGTGGGAAGTTTGGGA
AGAAGACCAAAACAGATGGGTTGAAAACAATATGATGAATGATATTGATCTGGAAAATCA
GAATGAAGTGATCACTGAAACTTGTGATGCATCTTCAGATTTGGTTATGCCTCTGCTGAG
GTATCAAAACGAATGGTTGGCTTGGGCTTTGAAACAAGAAGAGTCTGCCACAAGAGGAGG
GATCCTTGCTGATGAGATGGGGATGGGGAAGACTATTCAAGCAATTGCCCTTGTCTTAGC
TAAACGGGAAATCAGACGAGCAGTTTCAGAACCCATTGGACACTCACCTTCACCCTCTTC
ATCCACTGCATTGCCTGAAATTAAAGGAACCCTCGTTATTTGTCCAATGGTTGCTGTGAG
ACAGTGGGAAAATGAGGTTGATCGGTTCACCACAAAAGGAAGCAACATGGTACTGGTGTA
TCATGGGGCCAAAAGGGAAAAGAGTCTTCAACAATTCTTTGAATATGATTTTGTCATAAC
GACATACTCCATTGTTGAGTCTGAATATAGGAAAACTGTGATGCCACCCAAACAGAAGTG
CCAGTGGTGTGGGAAATTATTTTCTGAAAGTAAGATGTCTACTCACTTGAAATTGTGTGG
GCCTGACGCTGTTAGAACAGATAAGCAGTCAAAACAACGGAGGAAGGGGGCTAAAATTTC
AGGAAAAATGTTAAAGCTATCTGTGTCTACTGACGGCCAATCCAGTGAATCTGAGGGTGA
CGAAAAGTGGGTTGTGTTCAAAAGGGCTATGAAGCTGAACACTGAGGAAAATGATTTAGG
AATTGGCTCTTCCAAGGATAATTCAGCAGGTGTTGAACAAGGTGTGCTCAGAAGGAAATC
TATTTTGCACTCTGTGAAATGGGATCGCATTATTTTGGATGAGGCTCATTATATAAAAGG
TAGAAGTTGCAATACCACAAAAGCTATCCTTGCTTTAGAGTCTTCATACAAATGGGCTTT
AAGTGGAACTCCTGTTCAGAATCGTGTTGGAGAACTTTATTCACTGGTCCGCTTCCTACA
GATATTCCCTTACTCTTATTACTTCTGTAAGGATTGTGACTGCAAATCACTTGATTACAG
ATCGTCAACTAGTTGTCCAAACTGCCCTCATAGTTTTGGGAGGCACTTTTGCTGGTGGAA
CAAGTATGTGTCTACACCAATACAAAAACGTGGGAATTCTGGTGAGGGTAGAAAAGCAAT
GCTCTTGTTAAAGCACAAAATTTTGAAGAGCACAATGCTGAGACGCACTAAAAAGGGTAG
GGAAGAAGATCTTGCACTGCCTCCAAGAATTATTACATTGAGATGGGACACTCTGGATAT
CAAAGAAGAAGACTATTATACATCATTGAACAACGACAGTCAAGCGCAATTTAATACATA
TGTTGAGGCAGGAACTCTGATGAATAACTATGCTCATATATTTGTCCTCCTCACACGACT
GCGGCAGGCAGTTGATCACCCTTACCTTGTGGTATATTCTAGAACTGCTGCTGGAAGTGG
AAGTTTGGATGATGCTGGTAATGGTGAGCAAGTATGTGGCTTATGTCATGACACAGTAGA
AGATCCTGTGGTCGCATCATGTGCGCACATCTTCTGTAAGTCTTGTTTCATCAATTTCCC
TGCTAGTACGGGACAAGTCTTATGCCCTTCATGTTCAGAACCACTTACTGTTGACTTCAG
TACAAATGTGGATCATGGAGTTCAGAATTCTAAAACAACCATTAAAGGGTTTAAACCATC
AAGTATTCTAAACCGGATCTGCCTTGACAATTTCCAGACAAGTACAAAAATTGAGGCTTT
GAGAGAAGAAATCAGATTCATGGTTGAAAGCGATGGTTCTGCAAAAGGAATCGTTTTTAG
CCAATTCACGTCATTCTTGGATCTGATACACTACTCCCTCCAGAAGTCCGGCATTACTTG
TGCTCAATTAGTGGGGTCCATGTCCATGAGTGCTAGAGATGCTGCAATTTTGAGATTTAC
CAACAATCCAGATTGCAAAATCTTCCTTATGAGCTTGAAAGCTGGAGGTGTCGCCCTGAA
TCTCACAGTTGCATCACATGTTTTCCTGATGGATCCCTGGTGGAATCCAGCTGCAGAGCG
ACAAGCCCAAGATAGAATCCACCGAATAGGACAATATAAACCTATCAAGGTTGTGAGATT
TGTCATTGAGAACACAATTGAGGAAAGAATTTTGGAGTTGCAGAAGAAGAAGGAACTAGT
CTTTGAAGGGACCATGGGTGGCTCTTCCGAGGCTCTTGGAAAACTAACGGAGGCTGACTT
GCGGTTCCTCTTTGGTTCCTGAACAGTGGATTAGCTACAAACTCAGTTTTGTACCTTGGT
TTAGTGTTCTATAGCAGTGTTCATATCTGATATCTTGAATGGTCTGCCCAAGGGGGAAGA
AAATGAGAGATGCTTTTGACTTCAGTGGTTGCACAACTGACACTGCAATGCCGCCACCAC
CACCATTTTTTTGTACAGAGGTACCTAAAACTGTTATTTTTTGATTGGGAAAAGATAGGC
ACATTTGTGAACAGTATTATCATCAACCTCTGAACTTGTTATGGACATCATTTTGTTTTT
CGAGTAGGTTATATGCATAGATGAACATTCACTGTAAAATCCTGTATTGGTCATAAATTC
CATTGTGAAAATAGCGATTCCTAAATAAAATGTGAATGCATGAATGAACTCCTTGGACCC
AACTGATTGCAGTGCATCATCCATTGTGGTTTTGCTTTTTATTTTGTTTTTGGTGTTTG
>TeaL_210280
TCTGGGAAAACAAGATGGAAGACCAGGGCGGAAATGTGATTTTCCCTGCTGGATCCCAGT
CTGAGATTTTGAATGAGACTACTACCCAAAATGGGCCTTGGTCAACTCAAGTGGCAGAGT
CTGAGAATGAGAAGGAATTGCAAAAAAATGTCTTGTCAAAAGATCAAAATGAGTATAAGT
GGAAAATTTGTAATATCACTGCTGGGCCAGACTATATTCCCTGCCTGGACAATATACAAG
CTATCAGAAAACTTCCAAGTACAATGCACTATGAACATCGAGAGAGGCATTGCCCAGATG
AAGCTCCAACTTGCCTTGTTGCTCTACCAGAAGGATACAAACGACCAATTAAGTGGCCTA
AAAGCAGGGAACAGATATGGTACTACAATGTTCCACACACAAAGCTTGCAGAAATTAAGG
GGCATCAAAATTGGGTTAAGGTTACTGGAGATTACCTTACTTTCCCTGGTGGTGGGACTC
AATTTAAGAAAGGCGCCCTTCATTACATTGATTTCATCCGGTAAACAAAGCCGTGTGATA
TTGGATGTTGGGTGTGGGGTGGCCAGCTTTGGAGGATATCTTTTTCATAGAGATGCACTT
ACAATGTCAGTTGCTCCCAAGGACGAGCATGAAGCGCAAGTGCAATTTGCACTTGAAAGA
GGGATCCCAGCTGTATCAGCGGTCATGGGTACCAAGAGACTGCCTTTTCCCAGTAAGGTC
TTTGACATTGTCCATTGTGCTAGATGTAGAGTCCCTTGGCACATTGAAGGGGGTAAACTT
CTCTTAGAGTTGAATCGTCTTTTGCGCCCTGGAGGATACTTTGTGTGGTCTGCTACTCCA
GTTTACAGAAAGGGGTCCGAAGATGTTGGAATTTGGAAAGCTATGTCTAAACTGACAAAG
TCAATGTGCTGGGACCTGGTGGTGGTTAAGAAGGATACATTGAATCGAGTTGGTGCAGCT
ATATACAGAAAGCCGATTTCCAATGAGTGCTATGAGCAAAGACCAAAAAATGAGCCTCCA
ATGTGTAAAGAATCTGATGACCCGGATGCAGCATGGAACATATTGCTCCAGGCATGCATA
CACAAAGTATCAGTGGGTGCATCAGAGCGTGGGTCGCGGTGGCCAGAGCAATGGCCACTA
AGAGTGGAGAAAGCACCCTACTGGTTAAAAAATTCAGAGGTTGGAGTTTATGGTAAAGCA
GCTCCGGAGGACTTCGTCAAGGACTTTGATCACTGGAAAACTGTTGTGTCCATGTCATAT
CTGAAAGGTATGGGAATCAGCTGGTCTGCAGTGAGGAATGTAATGAACATGAGAGCTGTA
TATGGAGGGTTTGCTGCAGAAGTTTTTTGTATAAGTTTACGAAATTTCATGTCCTTGACA
GGCTCCAGTTAAATTCAGATAATAAGTTGTGCTTCTTTGCATTTGTTTGAGGTAGGGCCT
TGGGAAATATATTTCATTTTCTATATGATACTATACTACCACAAGTTTGTATGGCTTGAA
TATTGTTTTTTGTTTAGTGAAATGATGAGCTTAATCCCTGTTGTGGCACATTGAATATGG
AATAGGACTAAACCATGACATTGTTAAGTGGAGAGCATATGATTTCTTTTGTTTGACCTT
ATGGTTATTGGTTTTTACTATTATTGCTTTCATTGTCATTTTTCTTTCTTTACTGTAATA
AGAGATTTTATTATCTCATTATGGACTTTTTCCTGATTATGCTTTCTATATGATTTTAGG
TTTGCTGCAGCACTGAAAGACCT
>TeaL_210281
CATAAACTCTGAAGCATTTGCAGCCTCTAAAGTGTAATCCAACTCCCCAACTAGGCCTTT
GCCAAGCTCATCAGCATAAAGGCGAGGATCACTTTTCCTTTTTGCCATCTTTTGCAGCAG
CCCCAGCCCAAGGCGCAGGATATAAATATCTCGAACTACCACATGTCGCAAATTAGGACG
TTGAACTTTCACCGCGACATCAAAACCATCAATTGTACGCCCCCTGTAAACCTGACCAAA
TGAAGCTGCAGCGACAGGTTCCTCTGAGATGTGGCTAAAATATGTTTCTATAGGGGAACC
TAATTCTTCCTCAATGATCTTCATTGCCATCGTCCTAGACAATGCCTTTGAAATTTCAGA
ACCAATGATATCTGGCCTTGTGGAAAGGGACTGACCAACTTTGATAAAGGTGGGTCCCAG
ATTTAGCATTGTTTCTTTTAGCACCAACCCAAAATCGTATTGTGTAACATCTCCGTCAAT
ATTCCTATCCATGCTTGACCTAGAAACCTTTTTGACCCCGGAGATTCGAATTCTGATTGC
AGCAGAAGCAAATGAAGAAAACACCTCAAGAAGTCGAAGAGCCACAACATGAGGCCTGCA
AGCGAAGTAGTCAGCAACTTCTTCCGGATCATAGACCTCGGGAAGTGGCTTAGTCCACAA
CTTAGACAGATGGTAAAAGTAGCTAGCATATGCCTCCAAGGCTTTGAGATCAGCCAAGAT
CAAATCCACGCTGGAGAGTTCTGGATAGTAAGGTTGAGGCCAAGAAGGAGGGGTGAAGGG
AGGGGCATGGGGATCTTCGAGGTTGCGAAGCCATATAACGTCGTCTAGGGCTTTGGAGAG
CTGAGGAATGCGAAGAGCTCGATTGGCCCAGTCGACGCCATTACTGATTCGATTCTTGAA
GAACTCAACGTCCTTGCGAACCACCTGAACCAAATGCCCTAGGCTTCCGACAACGCGGTC
TTGCCTTCGTTCCATCCTCTTCTTCTTCATCGTCGAACAACGGAATAGATATACCGGCGC
CAGCGAGAATGCTCCGATCACCATTTTTGGCGGTGAGACCTTCGAGGAGTGAAAATGGGG
CGGTTAGAGAAAGTGTGTATGATGAGAGTCCACTACTAATGCACCACTGATGAGAATGAG
GAAAAATTATTGATTAGTCACGCGATCGTGCTTTACACCAATTATAATTCACTATCACCA
TATCACGGTGCACCAACTAACTAATAACATCTCGAGAGAAAGTGTGTGGCCCTCGCTCTC
GGG
>TeaL_210282
AAGGTCCCATTATAGGGAAATTGACCATAGAGGGCATATACATCAAACATCATCAACATC
AAAACAACATCATCATCATCAAAACAACATCAAACATCGCAACGTCTGACCACCCCTTCT
TCATCATCAACATCTGAGATCACCACTCTTCCCAATTCCACCATAACCATGGAACTTCAA
ACATCCACCATCTCCACCCCACTGCCTTCAATGGCTTCTTCCAAATCCAATTGTTGCCCT
CTTCCATTCGCAACCAAGCGCTCAACCTCCGAACCCACACCAAATCCACCCACAACCACT
CCTTCAAACACCCGCAACAACACCCATGAGCATAATCTCCAATTGCGCGATCTAATTACC
AAGGATCTCAATTACGTCATGAAAGCCTCTGATGATCTGAAGAAAGCCTCTGAAGATCTC
GACCACTATGGAACTCGCGTCAAAACCCAAATCAAATCTGTCTCCACAACTCTGAATAGC
CTCAAAGAAGCAGAAACTCCTCACGAGGACTCCATCGAAACGGATCTTCAAGAAGAGCTT
CTCGAATTGAAGAAGGGTGTGATGAAACTGAAGCTTCTAATCCCATCCAAGTACAAGCCT
CAATCTGGGTCTGAGTCCGACGCCAATAAGAATCAGCGGGCTAATGATCTTTCTTCTGCT
CAGGAAAGGTTACTTCGTGCCCGCATGGGGGCCGACAAAATGCCTGACTTGTGCAAGAAC
AAAACGTTTGAGAATAGCTTGGAATTTAAAGATTTTAAAGCACTTTATGATGGACTTGAC
ATCCAAAAAAAGGTTTGTCTGTTGTGTTTTTCTGTGTTCCCAGAAAACCAAATCATAAAG
AAGAGGTTTATGCTGTATTGGTGGATCGGAGAGGGTTTTGTAAGTCCAATTCCGGAGAGT
AACAGAGAAGCAGAGGACTTGGCGAATGAGGTCTTCAATGAACTAATGTTGAAGGGATTC
ATTGAACCCATCAGCGAAAAGCGCGGCCTTGGAGTGAGCAGATGCAGGATGCACCCTTTG
GTTCGTGCTGCTGTGGTTATACTTGCAGACAAGGCTAAGCTCTTTGATTTTGATCCCAAA
GGGAACCTTACTGGGAACTTTTCTTCATCTCTTTGGGCATGCTTGTTAAAGGCAGAGAAG
TTGAAGGACAGTGAGGAATTGGAAAAAGTTCATATCTTGTTCAATGTTGATGAGACTATT
CTTGAATTTGAAAAGCCCGAAATGTTTGCCAAGATGAAAAGCATCAATGTTTTTTGTTTG
GGAAGGTGGCAGACATCCCCAAAGCATCACATCGAGGTTGAGGACACTAAATTCTTGGAG
GGGTTGAAAAACATGAGGCATCTCAGGTTCCTCAGCCTCCAAGGTATCTCGAGAATTATC
GAACTTCCCGATTGCATTTCAAGCCTCGTCAATCTGAAGATCCTGGATCTCCGAGCCTGT
CACAACCTTGAAGAGATTCCAAATGAAATTGGCCAACTTAACAGTTTGACACACTTGGAC
ATGTCAGAATGCTACTTGTTGGATAACATGCCGAAGGAGCTTTCGTCTCTCTCGGAACTT
CAAGTTCTTAAGGGGTTTGTAGTTGGCGATTCCAAGGGAAAAAACTCATGTACCCTTCAA
CATTTGGCAAAGTTGCCAAAGTTGAGGAAATTGAGCATCTACACGGGCCGCAAAGACTTC
CCTAACGAGGCAGAGTTAAGAGACCTCAACAAATTTAATATGCTTCGCAAGCTAACAATA
GCATGGGGCGGTGGTTCACAAGGTAAATCAGACAATAATGCTAAGCCAGAAAAAAATGCA
CGAAAATCAACAGTAGCAAAGGCCACAGCAGAGCACCTGAATCCGGAGAATGGAGGTAAT
GACATAGAACATGACAATGCTGGCGATGCAGCAGAATCACAGGCGCCAACAGCCACTACG
AAACCAAATTTATTAAAAAAAATTCCGAAGATGAGAAAAGGAAGGGATGCGTTAGATTAT
GCTCCTCCAGAGCTTCCAACCCACTTGGAGAAACTTGATCTCAAGTCTTTCCCCAAGACA
TATGCTCCCGATTGGCTTAAGGCTAGCAAACTGAGCAACATAAAGAAACTTTACATTAGA
GGAGGGACACTTGGTGATCTGGGTCAATTTCAGCTGGAAAAGCATGAGTGGGAAGTTGAG
ATATTGCGTCTCAAGTACTTGAACGAATTAGAGATGGATTGGACTGAATTGCAGGAATTA
TTTCCGAACTTGAGTTACTTGGAGAAAGAAAAATGCCCGAAGCTCACGCTATTCCCATGC
GATGGGCATGGAGTGTGGATGAGAAATCCGAAGAAATGGAAGCAATTGTAATGTCATCAT
GAACAAAGTAAATTATCTGTGTGTGGGTAATGTTCTTAATTCAAATTTGTTTACTGTTTC
TTTATCTTTGTAATTTAATGGACTTTAGAATGTGGAGATAACCTCTTCTTGCCTCAGTGA
AATTGCTGGTTAGAGTGGATTGTTTGTTCTTTTTCCTTTGAGATCCTGAGTTATGTTCAT
ACTTCACTCACCCCATGGTGTTCCAAAATGTTTCATAATGCCAATCACCAGTTTTAGTTG
GTCTTATATTATGGTCATCCTATCTTTGTAGTTGGCTGTCCAATTTGGGTTATAACTATG
GAAATGGTGTACAACTTTTTTCACCATTCAATGTCATATAAAGCTTGACCTACATAGTTA
GGATTTTC
>TeaL_210283
CGCCAACTCGATCTCCGCCTCCACCACCACCCGGATCACCACCTCCTCCACCACCCAAGT
ATCCTCCTCCACCACCACCTCGTTCGCCACCTCCTCCACCACCCAAGTATCCCCCCCCAC
CACCACCCCGATCACTACCTCCTCCACCACCCAAGTCTTCTCCTCCACCACCATCTCGTT
CGCCACCACCTCCACCACCCAAGTCTCGTCCCCCACTACCACCCCGATCCCCACCACCTC
CACCACCTCAGTCAACACCACCTCCTCCACCACCCAAGTCTCCTCTACCACCACCACCTC
GGTCGCCACCTCCTCCACCACCCAAGACTTCCCCCCCACCACCACCTCCTCCACCACCTC
GTTCAACACCACCTCCACCACCTCGATCACCACCTCCTCCTCCACCTCCCAGGTCTTCTC
CGCCACCCCCACCAACTCGATCTCCGCCTCCACCACCACCCCGATCAACACCACCTCCAC
CACCTCGATCACCACCTCCTCCACCACCCAAGTCTCCGCCTCCACCACCACCTCGTTCGC
CACCTCCTCCACCACCCAAGTCTCCCCTACCACCACCACCCCGATCTCCACCTCCTCCAC
CAACTCGATCCCCACCTCCTTCACCACCCAAGTCCCCTCCTCCACCACCACCGCATTCGC
CACCTCCTCTACCACCCAAGTCTCCCCCTCCACCACCACCTCGATCACCACCACCTTCTC
CACCACCTCGGTCACCACCACCTCCTCCACCACCCAAGTCTCCACCTCCTCCACCTCCTA
GGTCTTCTGCNNNNNNNTCCACCACCCAAGTTTCCCCCTCCACCACCACCCCGATCACCA
CCACCTCCTCCATCACCTTGGTCACCACCACCTCCACCACCTCCTTCACCACCCAAGTCT
CCACCTCCTAGGTCTTCTCCGCCACCTCCACCAACTCGATCTCCGCTTCCACCATCACCC
CGACCACCACCTCCTCCACCACCTCGGTCAACACCACCTCCACCACCTCGATCTCCACCT
GCTGCACCGATTTGTCTGGTTAA
>TeaL_210284
GCACCAGGCAATGTGACCAGTTTACTCAAAGACAAATACCAGAAATGCAATGTGGGACCC
ACAAAACAAAAGCCCTAAACAGTTCAGATCTACAAAGCAGACACCAACGCGTCATTGTTG
AAGGCACATGAAACACGAGTAAATCTTATCCTAAAAGTCGCACTCATCCATGCCTACTTC
AGGTAACTCTCTTCTTTCTTCTTTTAATCGCACTATTTTTTGTTGATATATACACACATT
CAATACATATATGTACATGTAATTGTTGATGTATCAAACTATCACAAGAAATCAACTGGT
GATTGTTCGTTTTCATATGAACAATCAAACCCAAGTTTCTAAATTTCAAGATTCTGCTGT
TTCTTTCTGTGTCAAGAATTGGGCCCCTTAAGTTGTTGTTTGCCTTTAAAGTGTTTGTTG
AATTGTTTGAGAGATGGGTGAGAAGTTTTGGTTGAATGAAGAAGACAAGGGTATGGTGGT
AACTGTGTTGGGCACTGAAGCCTTTAATTTCTTAGTCGCTTCGGCCTCCGGCAATGTGTT
GTCAGAGTTCGCATCATCGGCTGGAGATTTGGGTGTGCAGCAGAGGCTGTGTAAGATTGT
TGATGGGTCCAATTGGACTTATGCCATTTTATGGCAGGTCGCGAAATCAAAATCGGGCAA
TTCAGCCTTGATTTGGGGTGATGGGCATTGCAGAGAGCCCAAGGGGAGTGAGGTTGAGGA
TGGGAATGGTTCCGGGGATCGGAAATTGGAGGCTGGAGATGGGAAAAAGAGGGTTTTGCA
AAAGCTCCACGCCNNNNNNNNNNNNNNNNNNNNNNNNNNNNNNNNNNNNNNNNNNNNNNN
CCAAGCCCTCTAGTCCTTCTCAATCATTCAATACTGGTAGAGTGATTTGGGTTTCGGATA
CCAAGGGTTGTTCAGAACATTACCAATCGAGGTCATATTTAGCAAAATTGGCTCGATTTG
AGACGGTGGTTTTTGTGCCACTAAAATCAGGGGTAGTGGAGATTGGTTCTGTTAAGTCAG
TTCCTGAAGAACAAAGTTTGATTCAAATGGTGAAAACTACATTTGGGGGATCTCTGTTAC
AGGCAAAGGTGTCGTTGCCAAAGATATTTGGGCGTGAACTTAGTCTTGGTGGTGCAAAGT
CGCATCCTATGACTATAAGTTTTTCACCTAAAGTGGAAGACGATTTGGGATTTCCTTCAG
AGTCTTATGAGTTGCGGGCAGTGGGCACTAATCAAGTTTATGGGAACTCTTCTAATGGGT
GTCGAAGCGATGATGGCGAGGCCAAATTGTTTCCTCATATGAATGGAGAACAGGCTGAAG
AAGACTTGTTGATTCATCCTGATGAGAGAAAAGCAAGAAAACGGGGGAGAAAGCCTGCCA
ATGGGAGAGAGGAACCTTTGAATCACGTTGAAGCAGAGCGGCAGAGGCGAGAGAAGCTTA
ACCAACGGTTTTATGCATTAAGAGCTGTTGTTCCTAACATCTCCAAGATGGACAAGGCTT
CTCTGCTCGGTGATGCCATTACATACATCACTGACCTTCAGAGGAAAATAAGGATCTTAG
AAGCTGAAAAGGATGTGGGTAACAATAAGCAAAAGCAATGTACTGTCTCGGAAATTGATT
TTCAGGCAAGGCACGAAGATGCAGTTGTGCGAGTGAGCTGTCCATTGGATACTCACCCAG
TTTCTAGGGTTATACAGACATTTAGGGAGCATCAAGTTATAGCACAAGAGTCTAAAGTTT
CCACTACAGATAATGGAGAGATTGTTCATACATTCTCGATCAGAACTCAAAGTGGTGCTG
CGGAGCATTTGAAGGAGAAGTTGGTTGCCGCTCTTGCAAGATGATCCAGCTTTGAAGTTG
TATCTGTAAGATTAGTATCAAGGTATGTTATGTATCATTTTGTAAGAATTGGCAATATCT
CAATGTCAATTGAGGATTGATTCCTTTTGGAAAACTAGGAATAGCTTCTTGTTGTATATC
TTGTCTCTGTATTGTCTCAACAATATATTGTCTGGCTTTAGTTGAATTCATGAAAACGAT
TTTCTAGAGTTTTATACCGCGTAGAGGCAGTGAAGCATGTTATTTTACGTGCAGCATATT
CAAGAATATGAAGTCCATAAATTAACGAAATTAGGGATTAGGATTTTATGGTGAGATAAA
ACTTTAAATTTATAGCTTAGGTAAAGCCTAAAGAGATCTATTAAATAAGAATTTGGACCT
TTGTAATGAATTCAAGATTTCTGCAGAATTGTTTTCCCCCCATGGTCTGTGTTTCTTTGT
AATTGGCCTGTGCACTTATCATTCAATCCTATATACAATTAAATCATTATTTAAACATCC
TAAACTCCAATTCTGTTTACTAGGCATAAATAATTTTGAAATGGTAGTTCAATAACCCTT
TCGATATGACTTGTAAATGAACTGTGCAAAATTTTTAGTACATCAACATGAAGGCCTCTG
GTACGATGATTGCCAATTTCTTAGAATGTACTCAAATTAAGGTCAGTGGCAACACATGTA
GCATAACATAAGAGAGGTTTTATCTAGTATCTATCTATTTTTTTTTCCTGAAAGCGATAT
CTATCTAATATTATTTTCTCTGTTTGATCTGTAAATCATTGATATTTGGCTCACTACTGT
TTCTTGAGGTGAAATTTCTACCTGACTTGTAACAATTGAAGAGCAAAACATAATCCAAAG
AGAAATTCTTCTGGCATGGTTTTCTTGTACCACCTGGTCACTTATATCCAATATGGGAAA
GAATATAGATGATTTTTTTGGGTTTTTTTTGGGGTACGTGTAAGAACATCACATATATTT
ATCTAATCCCAAGAGGGCAGCGGGAGAAGCTGTTGGGTTTGAGCCCTAGTGGATGAGCTG
GGAGCCCAATTACCTAACTATCCCATTTGATGGATTTGTTTTAAATTTTGACGGGTCCAT
TTTCTTGTCTCTTGACTTATTTTCACATTCATGTTGAAGGCAATTTGAAAGTAGTGACGT
ATTTGGACTCTTGATTTGGAGTTAATTGTTGATAACTGAATGTTCTGATGTTGATTTTCT
AGACAAGCTTAGGAGGAACGGTTTCAAAGATGAAATAAAACCGTGTTTTTGAACCATTCT
ACTGTGGTTCAACCTTCACACCC
>TeaL_210285
CTTTACCATAAAATAAGGACAAGGAAAAGCTCTTAGTAAAGAGTTCAGATCTACACCAAG
ACACCCAAGAAAGAACCCAGGTCTTTGTTACAGTCACATGAAACTTGAGTTTATCCTCTT
CGCAAATTGTTCTGATCCATTACAACTTCAGGTAACTGTTCTTCCTTTTTTAAGTTGCAG
TTTCTTGGTGCTTCTTTTATGATATATATATACATACACACAACTATTCATACATATCCA
CTTGTGATTTGTTGGTGTATCAAACCCTCACATGAAACGACAACCTGGGTCTATTTCTTT
TTCATATGAACAATCAAACCCAGGTTTCTAAATTTAAAGATTCTATTAGTTTTGTGTCGT
ATTTGTTTGTGGAAAGCTGAAACCCCTTAAGATTACTGTTTGCAATTTAAGTGTTTGTTG
AGTTGTCTGAAAGATGGGGGAGAAGTTTTGGTTGAATGAAGAGGACAAGTGTATGATAGA
AGCTGTTTTAGGCAGTGAATCCTTTGAATTCTTTGTTGCTTCGGCCTCCGGCAACGTGTT
GTCAGAGTTCGTGTCATCGGCCAGAGATTTGGGTGTGCAGAAAGGGCTGTGTAAGGTTGT
TGAGGGGTCAAATTGGAATTATGCCATGTTCTGGCAGGTTTCGAAGTCGAAATCCGGCAA
TTCGGCCTTGATTTGGGGTGATGGGCATTGTAAGGAGCTGAAGGGAAGTGAGGTTGAGAA
TGGGAACTGTTCCAAGGATCGAAAATTGGATGAAGAAAATAGGAAAAAGGGGGTTTTGCA
GAAGCTTCACGCTTGTTTTGGAGGATCGGAGGAAGATAATTATGCAGGGAATTTGGATTC
AGTTTCAGATGTGGAGTTGTTCTATCTCACATCAATGTATTATTCATTCCCATTTGACAA
GCCCTCTAGTCCTTCTCAATCATTCAATACTGGTAGAGTGATTTGGGCTTCAGATGCCAA
GAGTTGTTCAGAACATTACCAATCAAGGTCATATTTAGCCAAATTAGCTCGATTTGAAAC
GGTGGTTTTTATCCCACTAAAAGCAGGGGTAGTTGAGATTGGTTCCGTTAAATCAGTTCC
TGAAGAACAAGGTGTGATTCAAATGGTGAAAACTACACTTGGGGGACCTCTGTCTGTACA
GGCAAAGGTGGTGGCAAAGATATTTGGGCATGAACTTAGTCTTGGTGGTGCAAAGTCGCG
TCCGATGACTATAAGTTTTTCACCGAAAGTGGAAGATGATTCAGGGTTTACATCAGAATC
TTATGATTTGCAAGCGGTAGGAACTAATCAAGTTTATGGGAACTCTTCTAATGGGTCTCG
AAGTGATGATGGTGAAGCAAAACTGTTTCCACAAATGAACCAAGTGATTGTTTCTGGTTT
AGACCAGGGCCAGGAGGACTTGTTGATTCAGTCCGATGAGAGGAAACCAAGAAAGAGAGG
GAGAAAGCCTGCCAATGGGAGAGAGGAACCGTTGAATCATGTGGAAGCAGAGAGGCAGAG
GCGAGAGAAGCTTAACCAACGTTTTTATGCATTAAGAGCGGTTGTTCCTAACATCTCCAA
GATGGACAAGGCCTCTCTGCTTGGTGATGCGATTACATACATCACTGATCTTCAGAAGAA
GATAAGGATCTTAGAAACCGAAAAGTACATGGGTAACAATAAGCAAAAGCAATGCATTGT
CCCGGAAATTGATTTTCAAGCAAGGCATGAAGATGCGGTTGTGCGAGTGAGCTGCCCATT
GGATGCTCACCCGGTTTCTAGGGTCATAAAGGCATTCAGAGAACATCAAGTTATAGCACA
AGAGTCTAAAGTTTCATTCATTCTCTATACGGACTCAAGATGGTGCTGCCGAGGATTTGA
AGGATAAGCTGGTTGCCGCCCTTTCATTATGATCCAGGTTTGAAGTTGTATTTGTAAGAT
CAGTCTCACTTTGTAATAATTGGCTGTGTTTCTCAACGTTGACTTACTAACGCTTTCCTA
CTAGAAAAACTGGGAATAGCTTATTGTTGCATATCTGGTTTTGGTGTTTGCTTCAATGAT
GTATTGTCTGACTGCAGATTATTGAGTTTACTTCTTTAGTTAAAATCATGAAGATGGTTT
TGTGGAGTTTTGTTCTGCATAAAGACGATTGTTAAATGAGAATTGATATTATAAGTTTGA
AGAATAATAGACTGTTTTATTAGATATTGAATTGTTAAATGAAAACTGATCTCATAACTT
AAAATCTAAGGGAGTGATTGG
>TeaL_210286
CTTTTAATATGAAACTATTGCATAATTTTGTTGAAATTAGATAACAACCGGCTTCTCTTT
TACCTACTGATTGTCATAAAACACTTCCAAATTGCGGCCACTACATCATCCATGTATATT
TCAAATGGGGCAAACCAAGAAGAATTTAACTTTCTTTGTGGATTAATTCTTCTAATCCCT
CATTTGGATTGATTTTGTGATCGATCCATATTTTCTTGGAAACCGATTGAGCATCCACAC
ATTCAGAGAAAGCATGATGTAAATTTATTTAGTCACAAATGCATTAATTAGAGACAATGA
AAAATCATCCTGTCAAATATTTATGTTTTATTTAATTATTATGCCAATCCCAAAAAGGGC
TACATAGCTATAGATCACAAGCCAGTGCTTATCGTCCTTATTTCTTCTTTGTTGCTAACT
TGGTTCCTGATGACTTTTTCTTAGGCTCTTGAGGTTTCGGCTCGACCTTCTTAGAAGAAC
CTTTGGAAGGCTCTTTCTTGGCCGGGGCGGTGGGTTGAGTACCAACAGGTTTCTCAGGCT
TGAGTGATGCCATTGCTTCTCTCTTTCTCTCTCTTTCTCTCTCTCTCACCAAACAGATTG
AAGCTTCTCTTACTTGCTGGCCTCAACTCTCAAAACTCATTCAAACACATCAATTTATAG
TTTTCACTAATTAGTTTTCAAATCATTTCAAAGAACTAAAACCCATTTACACCACCACTA
GGTAATGAACAG
>TeaL_210287
CCCAGATGTATAGCTTAGAGAAATGTCAGCCTTAGCAATGGGCAGCCTTTGCATTGGGAC
GCTCACATCCAAGCGGGTATTGCTCATAATGGTGGTTTGGTGCCATTGCTGAGGCTTCTT
GATTCAAAAAATGGGTCTCTACAACATAATGCAACATAATGCTGCATTTGCTCTTTATGG
CCTTGCAGATAATGAGGATAATGTGGGGNNNNNNNNNNNNNNNNNNNNATGGCCTTGCAG
ATAATGAGGAGAATTCATTGTTCAAGCAACGAAAGATTATGTAGCCAAGACACTGAAACG
ATTAGAGTAGAAGATTCAAGGACGGGTTTTGAGCCATTTGTTATATTTGATGCGTATAGC
AGAGAAGATTGTTGAAAGACGAGTTGCTTTGGCTCTTG
>TeaL_210288
ATCAGTTAGTGCAGAAGACTGGCTAGAGTAGTCATCATGCAACTTTGATAGATCTTTTTG
GCTGAGGGACGTTCCTAGGCATCTATGACTTGAAGCTACGGGCTTCTGTAATGAAGGCAT
TCCACTGCTGAAAGTCCTCATATTTGCGTGATTGCTAGAATTCTCAGAATCGCTATTCCG
ACCCCGAACCACCGAAACGGAACGCCTTCTTCTCGAATTAGCATCCAAACCAGTCCTCCC
ACCACAACCATTCTTATCAAAATTACTCTCTCTCTTCCCATCACCAACTCCCGAGCTTTG
TCTCGAGACTGACCTCCCTCGCCTCTGCGACGATACAGTCGCATTGGTCGCCGGACTAAT
CTCAGAGCAACCTGTCTCTCTCATCCAGGGAGTCATTGAGAGAGAAGAATTCGATTGCGA
GATCGTCGAGGCTGATTTCGGGAAACGCTGAGCCTCGAGCTGTATTGACGAATCTTCCTC
TCGGAGCGTCGGCGAATTCAGGGGGGTCCGGAAGGAGCCGGGAGAAGCGACTGAGACTCC
TTGAGCGGCGGTGAGGTTTGGTGGAGGAACTGGATTCGGCGGCGGCGTTTGATGGAGAGC
TGATCGGCGTTCTCTTCGTGGTTGATTTGAAGGCCGATGTCGCCATCGCGGATCAGGAAG
GGGCTGTTTTTCCCAGAATGGAGTAGGTGATGACGATGATGAGGATGAGTAGGAGAGAAG
AGACTGAGACTCCTTGAGCGGCGGTGCGGTTTGGTGGAGGAACCGGATTCGGCGGCGGCG
TTTGATGGAGAGCTGATCAGCGTTCTCTTCGTGGTTGATTTGAAGAAGCTGCATCTGCTT
CCGATAATTCCCACATACACACACTCTTCCATCCACACATTTCTCTTCCAAAATGGCATC
CCTCAATATCAAAAACAGCTTCCTGACAATCATTCTGGCCGGAATTCTCACCGTTATGGT
ACCAAAAATCGTATTGGGTCAGAACTGCGGTTGTGCTGCAGGACTATGTTGCAGCCAGTT
CGGGTACTGTGGCACTGGCGACGCCTACTGTGGTGCAGGGTGCCAATCAGGCCCTTGTAC
TAGCTCTGGCTCCAATGGTGCCTCGGTTCCTGATATAGTCACACAGGCATTTTTCGATGG
CATAATCAATCAAGCTCCTGCTGGATGTGTAGGGAAAAGCTTCTTCAGCCGCTCTGCATT
TCTTAATGCCCTCGGCTCCTACCCTTCGTTTGGCACCACTGGAACTGCTGACGATTCTAA
GCGCGAAATTGCTGCTTTCTTCGCGCATGCCACGCATGAGACTGGATTTTTTTGCAATAT
TGAAGAGATAAATGGTGCCTCTCAGAACTACTGTGATCCATCAAAAACTCAGTACCCATG
TGCACCAAACAAGAATTACTATGGCAGAGGTCCTCTTCAACTGACATGGAACTACAACTA
TGGGCCTGCTGGGCAAAGCATTGGGTTCGATGGACTAAACAATCCGGAAACTGTTGCAAC
AGATTCAGTGGTGTCATTCAAGACCCCCTTGTGGTTTTGCAATCCGAGCCATCAACAGTA
TCGAGTGCAACGGTAATAACCCGAATGCAGTCAATGCTCGTGTTAAGTACTACACTGACT
ATTGCAACCAACTTGGGGTTGCGCCTGGTAATAATCTCCAATGCTAGGGCACTAAAAAAA
TTTAGCCGACATGGAAGCTAGCTCTCCAGTACCTTGTAATAAATTCGACATACATGGAAG
AAAATAAATGTTACTATTATTGTTTTTAAAGTTTTGCAGTAATACCACTGCAATGAATAA
AAAGAGCTCTAGCTAG
>TeaL_210289
GCAAAGGCTCCTCTCACGGAATTCGCCCCATTCCGTGTAATCCCCGTGTTTGGAGATGTA
TTCCAGCACATTCTGATGGTTGTATGCTCCCTGTACATTTGGATGGAAATGGCGACTATT
TCGATCGTGTATAACGTCGAAGAACCATTGATCCTGTGTCTGAAAACGGTATGGGAACTG
GACAAGAGCATGGAGATGTGGTTGCCCATCCTCATGTAATTCATGTGCAACCCTCACATA
ATTTGGACCCCTGGTGGTGAACAACGCTCTAATTTTCTCTAACAATCTCTCTTTAGGAAT
AGAACACTGGACATACGTGAGGAAAATGTTCTTGTTTTGGATTCTAAAACGACGTCGCAT
TGATGCCATAACTCACTCTCGATGACGTCACTTACTCTCTCGGATGACGCAAGTCACTCT
CTGAAAACTTTACTGGTGGAAGAGAGTTAGGGAGTGAGTTATATAGGTGCCCAGGAGCGT
CCCACTAATATTACCTGGGACGCTCCCCCCGCGCCACGTGTCGTCCCCCGATTGGTGCTC
CCTTCCGCATTTGGTGGCGTGTTGTCGGCTAGGGTCTCCGCTCCGCTCCCAGATCTGCGG
CCAGGATTAAAAGATTTAAAAAGGCAAGCGCAAGCGGGAAACTATTTAATCCAAAATAAT
TGGGGATTTTGAATTATTTTGCAATGGATCTCGGAGATCTAGGTCAATTTAGGCGGTTGA
TTTTAAAATACGAGCCGGATCTTTTGTTGTTGCACTGGTCCTTGTTGGTCGTCGGCGAAG
ATAACGCCGAAAATTTAATCCGGCTCATCAA
>TeaL_210290
GGAAAACATAAAAATTTCATCAAATAATCCACCAGTTTTTACATAAATCAAGGATCACAA
TTCAACTTGACAGAAAACATTCAAGAATTTACAGAACCAAAACATATAAATATAATCATA
CCTTACAACATCATGCACAAAGACACATTATTGGAAGGACCTCCCTTTTGATTGCAATCA
CTCAAAACATTAATTTGTGAATTCTATTCCAAATAACGACACAAATGCATAAGTGTACTT
TCAAAGAAATTTCAAGAAAAAACTGTATTTGAGTCCAAGTAAACAAGAAGTAAACATCAA
TAGAGCTCCCAGAAAGAAAATGAAAAGAGAGAATGATCACAAGCATTGTCATTCATAGAT
TTGAAGCTATAATTCCATAAAAAACCCATATGCCAGGAATTCAAGTTGAACTATTTATAG
GCTCTTCTTTCTTCTTCTTGATCACAATTCAACCACCTCCACAACCCAAATGAAAAGCGA
TTATCTATGCCTCTTACATCAAAACTTTGTTCGTCTGTTTGGAGTAAGAGGAAGAGGAGG
GAACACGCTTGTTACGGAACATCATGAATCCGACGGGTAATACGACGCCGATCATCATGA
TCGCTGCTCCGATTATGTAGCGAAGAGGACTCGGTGGTTCAACCTCTATCACCCTCCTGA
AAGGCATCGTTGGTGTATACAGCA
>TeaL_210291
TTCAATATGAAGCCAAGCAATATTGCTATTCTTTCTAATAACTTGCAATTTGGGGGTCTG
AGCACGAATATTAGTTCGAGGCAGCTGGGTTCAATAGGAACAGGGGTGGAAACAGGCCAG
TTCATGATGCAGAAGGGGACTACAATGGTGGTGAGTGGTGGTGGGTGTTTGGGAAATGGG
AATTTTGAGAACTGGGGAGATTCTGGAATGGCTGACAATAGCCAACAGACTGACACTTCC
ACAGATGTTGACACTGATGATAAAAACCAGTCCTATGGAGTTCAGCATGGAGCACTTGTA
GCTGTGGATTCAATGGATCAATCCGAGGGAAGAACAGGAGACCAGAAGTCACTTCGTCGA
TTGGCACAGAATCGAGAAGCTGCTCGAAAAAGTCGATTAAGGAAGAAAGCATATGTTCAA
CAGCTGGAGCATAGTCGGCTGAAGCTTACACGACTAGAGCAGGAGCTTCAACGAGCACGT
CAGCAGGGTATTTTTATTGCATCGGGATTATCTGGAGATCAGTATCACTCGATGGGTAGT
AATGGGGCCTTGGCATTTGACATGGATTACGCACGCTGGCATCTTAGATCAGCTGTAAAT
TCTAACGTGGGTGATAATGAACTACGCCTTCTTGTTGACGGAGTAATGTCACATTATGAT
GATATATTCAGGCTAAAAGGTATTGGTGCAAAATCTGATGTATTTCACATGCTTTCTGGC
ATGTGGAAAACTCCCGTGGAGAGGTGCTTCATGTGGCTTGGTGGTTTTCGTTCATCCGAA
CTTCTCAAGATTCTTGGGAACCATCTTGAACCTTTAACGGATCAACAGCTGATGGGCATA
TGTAATCTGCAGCAATCCTCCCAACAAGCCGAGGATGCCTTGTCTCAAGGGATGGAAGCT
TTACAACAGTCCCTTGTTGAGACTTTATCCTCCAACTGTCTGGGCCCTACTGGTTCGGGA
AATGTGTCTGATTACATGGGACAAATGGCAATTGCAATGGGCAAAATTGCCACGCTTGAG
AACTTCCTCCATCAGGCTGACCTCCTGAGGCAACAAACTTTGCAACAAATGCACCGGATT
TTGACCACTCGACAAGCAGCTCGTGCTCTTCTTGTAATTGGTGATTACATGTCACGCTTA
CGTGCCCTCAGTTCGTTATGGTTAGCACGCCCCAAGGACTGACAGATGTGTCTAATCAGC
TATATCGCCACTATTACAAAACCATCGAAAGCAATGCACCATGAAATTTGCTAGTTGTTC
ACGGCTTGAAGAAACATTATAGTATCTGAGAAGTAACCGTGCATACTCTTAGGTAGTTTT
TGAGGAGTCGCCAACATTAATTTAGTCTATGTTGTAGCCTTCTAATGCATTTGGATAATA
CTAATGCTTCAGATGCTTGTTAGTGTACTTTTCCATATCGTGGGCATTCCCATTTAATTT
CAAATATGAATTCAAATGCCTCACAATGCCTCAAGTGAACATTTCTGGGTTATTGTGAAA
TTTCACAAATCATCCTCAAATCTGTAAAACAATTATCTGTTATCTTCTAGAAAATACAGA
TTAGCAAATGCTAGTCTGTT
>TeaL_210292
TTTAAGTCTCTGAATCGATTCAGACCCAAATATGATCCTGGGGTTTCTGATTTCAAACCC
TAGTAATTGATAGATGACAAATCACCTTCCAAAAGTTTGTTCCCAACTAGGCGTTTTTGC
CATCAAAAGTTGCTTCGAATCTCTCCGAATCAAACTTGACCAATCAGCTCTTCCCAACTG
CAGTTGAGCTCTTTTTGGGTTTATCCTCTAATGTAGAGGTTGCTTTCATGAATCTCCATG
TTGAGTGGAGCTATGGGTTGTGTAAAGGCTTCTATTCGTCTTGATGGTTCCCTTTGCCAT
AGGTTCATATTATTCGCCATCTGGTTATCCAGTTTTCCAGATATAATGGCACTGGAAATA
AAGCCTACAGTGAATCACATTTCTTCTACATCTGAGTTAGCCATCCCACCTAAAAGTGGA
CTCTTTGAACCGATAGAAATATCACCTGCTGTTATTCCACATTATCCTTTTCCTGGGGAA
TCTTTGCCACCTATGTACCCTGCGTTCCCACCCACATATGATCCAGTCTTGACAGGAAAA
TGTCCCATAAATTTCTCTGCTCTTTCGGATATCATGGACAAAACAGCATCTGATTGTTCT
CAACCTCTGGCGGCTTTCATAGGAAATGTTATATGTTGCCCTCAGCTCAGTAGTTTACTC
CATATATTCCAGGGATACTATAGCACCAGTTCTGATAAATTGGTTTTACAAAATGTGACT
GCTAATTATTGTTTTTCAGATATCATTAGTATACTAGAGAGCAGAAGGGCAAACAGTTCG
ATACCTACCATTTGCTCTGTAAAATCATCAAATCTTACTGGTGGATCTTGTCCTGTGAAG
GATGTAACAACTTTTGAGAAGACGGTTAATGCCAGCAAATTATTGGAGGCTTGCAGCAGT
GTTGATCCTCTTAAAGAGTGCTGTAGACCAATTTGTCAGCCTGCAATTATGGAGGCTGCA
CTTAAGATTTCGGCAGGACAATCACTGATAAGTGATGAAAATATAGTTGGAGGGCCTAAT
CGTATAGATGCTCTTAATGATTGTAAAGGGGTGGTGTATTCGTGGCTTTCTAGAAAACTT
CCTCTAGATGCTGCCAATACTGCATTTCGAATATTATCTTCCTGCAAAGTCAACAAAGTT
TGTCCTTTGGATTTTAAGCAACCATTGGAAGTAATTAAATCATGCCGTAATGTAGCTTCT
CCAAGTTCTTCATGTTGTAGCTCCTTAAATACTTACATTGCGGGGATACAAAGACAAATG
TTAATTACGAATAGACAGGCCATAATGTGTGCAACAGTGTTTGGGTCCATGCTCCGAAAG
GGTGGGGTCATGACAAATGTTTATGAGCTTTGTGATGTTAGTTTGAAGGATTTTAGTCTC
CAAGCATATGGACAAGAAGGATGTTTGCTTCGCAGCTTACCTACAGATCTGGTGTTTGAC
AATCCAGCAGGTGTCAGTTTCACATGCGACTTGAGTGATGATATTCAAGCTCCATGGCCT
TTGTCATCGTCTGTTACATCCTTCTCTCTTTGTGCTGCTGAGATGTCGTTGCCTGCACTA
CCG
>TeaL_210293
CGAAAATTTTTCTTCTCAAAAAGTGAAGTGTGATTTCTTGAAATTATACCATCAGTCCAT
TGCTTCAATAGAAGCAAGAAAAAGGCCCCATCACTATTTAATGAGGATTTGTCAACTAAA
CAGTCCTATCTAGCCAACCATAATAAAATCTTACATCTAGGCAAGCACCCATTTTTTCTG
AATCTCGCATTATCAACACGAGCACCCGCTCACCACCGACACCTTTATTAAGCAAATCTC
AACCTCTCGCAACAACTGTGCAATGTGCACAAAAATGTACACAAACATCGTTTCTGTATT
ACGCTCCAAGATATTAGAGATGCTTCAGCGGCACCCAACGATATATCCCACATCGGGGAG
GGGAGCATTACAGATGATACTAATGGCTCCTTCGCAAATTTAGGAGCCATAAAAATAATT
TGTAGATTTTCTGAAATTCAACTCTGCCATACACCGAACAAAATCGCTCCATTGAGAGAG
GGAGAGATTCTCCAGTGAGATAATCTACCAATTTAGTCTACAAGCTGCCAGATATCAGTC
TTTACACTGAAGGACTTCTTCCATGCTATTCTAAGATACAGTACAGAAAAATATTCTTTT
TAGGGGGGAAAAAATAACTGTAACATAATCAGAGCTTATCAATGTTAGAGCGAAGAAACT
GCAAGAACAAATGCCAAAGGTGATTTAAGAAAAAAACCACCACTTCATCTTGCATTTTTG
GGAGGAGGGAGGACTGAAAAGTACAACTGCCATCAAGAAAACATCAACTCTTGAGGTTCC
CAAAGAATCTAGAAAGTGGCAAAGGCCCTTCAGTTTCTTCTTCATCATCACTTCTAGAGT
GCTTGGATCTTGACCTATGCTTCTTTTCCTTCTTCCTTTTCTTAGACCTTGATTTTGATT
TTCTCGATTCTCTGTCCTTATCATCACTGCTTGAAGATTCTGAGGAGGAACTTGATGAAC
TAGAATCAGAAGATCGCCTTGAACGCTTTCTCTTTTTGCTGCTGCGTTTCTTCAAATCCT
TGTCCTTATCCTTTTTGCGATTAGATTTACTACTCGAGTGATTTCGTCCTTTGGCAAGCT
TGATAGCCCTTTCAGCATCTAGCTGAGCCCTGTACTGTCTCATCATTCTGTCTTTATCAG
CTTCTAACTCCCCCTTTCTCATTTCATCTTCCTTTTGCTTCTTTTTATATTCTTCCCAAG
TAACTGTGTGAGAAGTTTCGAGGCTGGCCAAACGAGCAGCATGCCACTCTGGTGAATGAA
AAGAACCATCCACCATGCCGTCTTCGATCTCATCATGGCCCGTTGAGCTCGCACCCAGCC
TCGCTTTCTGCATAGCTTTGTATTGTTGGTTTTTCCCCATGTTTGGGAGGAAAGAAGAGT
CGCCGAGAAAGTTAGGGAAAGATGGAAAATCAGAGCGAAAAGAGAGATTTTTTT
>TeaL_210294
TCAATTTACTACGGATCTGACAAATGATTTAGATTAGTCCGCTGCTCATTTTGGGCACCA
GCATAAGCATGGCCCAGACCCATTATTGCACCGATTCTGACAGAAGAATCCTCTGTATCT
ATATAATCAGCAAGAAGTGCCAATGCACGATCAGAGTCATTCTTGATACCGCAGTTCACA
ATACCAACTCCCAACAATGCACCGGCTATGACATGGTTGTCATTACTGTGGAAATACTAG
TCAAGTTGGGCAAGTCCAGAATCAACATCCCAAAGCAGAATCATACCCTATAAGGAAAAA
TGGTGATAATCCAGCAATAAAGAAACTTGGACCAGCAAATAGACTGAAAGGGGAGGGGAA
CATACCAGACTTGCTGCAGCACTGGCTTTTCCGTGCTGCAGCACTGGCTTTTCCGTGTTC
TTTATTCTCAACCTTTACAATTTCCTTCTTTGGCAAAAAGCCAAAATGAAATTTGTACAT
CTAGCGTAGTTTATATGCATCGTTAAAATAAAACTTACTCTCCAAACAATTATAAAAGGA
GAGACAACCTAAACATTTTCTTCACTTGAATCCTTCAAAACAGCTATTAAAAGAAGCCTT
TTAGTTTTGTTGTTTGTTGTTGCAGTAACACTAGAGGGTAAGGTTTAATAAACTTTATAT
CAGCAGGACTGCTCCATTTTACACTAGAGGGTAAGAGTCTCTCTCTCATTTTACTTGTTT
CTTCCAACCAGGACTGCTCCATATCAGTAGGATGCAGTGGTGGTGGGTCTATAGGCCACA
ATCTGTGGGTTGGTGCTGACCCATATTCTTCATCCTACCCAATGGTGACCAAATACCAAC
CAGTGGCCCGATTTAAGAATTCTCTTAATTAGAGGTATAGATTACAAGGATGAGTGCACT
GTGGCATTAGTTTGCTCGTGGAAGATAAGGAGTTCCATTATGCATAAAGACTACTATATT
ATTCTAATTTGTTAACCACAAGTCTAACAGATATCTTAATACAGTTTTCAACGTTCATAT
AATATTCAAATTCATTATAGGCTACGAACATATAATACAAATGACAAAATATAGCATGCA
TACATAGTCTAGTCTAAAAATAAGAATATACTAGTTGTTACCTTCCCTTCAAGATGCAAG
CCTGACAGGTGCAACTTCACCCACATTCAGCAACCCATTCTCTTCCAGCAAGTATTGCAC
TCATATCATCTGCAGTTCAAAAATTCATCCCCAACTCCAAAAC
>TeaL_210295
CCCAAGATGCAGCAGCTATATGTGCATTTGGGCAAAAATTAACACATTAGAAAAAAAACA
AACAAACAAACAAACAAACAATATTTCAACCAGAAATCAAAAACAATGTGAAACATAACA
GAACACTCATATGATAGATAACTGGTGACTATAATCCAAGGTAACATCATTTCATAGAAC
TTCCAAAACTTACAAAACTGGAAAAAGAGAAATAGTATTCAGTAATTTACGGTTCTACCA
GATTGTAAAACATTGACAGATAATATCATAAAAGACAAGGCCAACCAATCGTTTTGTCCT
GTGCAGAAAATGNNNTCACATCATACTCTCAACCAAAAATAAATGTCCTATTTGCCATCA
TGCTTGGCCTTTGTATGAGATTGTAGGGCATTGTCCGAGTTGAATGTCTTGCTACAGGAT
TTGCAAGAAACTTTAGCCTCAGACTTTGGGGACTTCTCATTGGACTTGTTGCTATTGGCG
GTGGCATTAGTTTTCCCAACCTCACCTTCCTTCTTACCACCTGTCTTCTGAGGTGTATCT
AATTTTGCCTTTTTAGCGGGCACAGGTGTTTTTGTTGCAGATTCGGTGGCTCTCTTCTTG
GCAGGCCCAGCCTTCTTAGGTGTCTCATCATCTTCGTCCTCTGAGTCATCATCCTCAGCG
TCATCATCGTCCGAATCACCAATGTCATCTGAAGCACCCATCATGTCCTCATCATCTGAG
TCATCCTCAAACGAATCATCTGAATCATCATCATCAGACTCATCATCTTTTTTTGGCTCC
ACAACAGTCACCTTTGGCTTAGCA
>TeaL_210296
GATATTTGGTTAAACAATTGAAATACGGACTAACACCCCATCCGGATATGGTATCCCACA
TATGATGAACTATTCAATCCCACAGAAGGGGTGGGATATAAATTGAAAGACTAAGTCAAA
GTCTAGATTGTTAATCCCTCCTTATAATCCTAACTCAATCCAAACATAGGATATGGTACA
CAATCAAAAGGAATTTGTAATCCTAAGACTATTAATCATGGAAATACTAATCCAACCTAA
TCTAATCCGTCCAAACAAACATGTCCTTATTTTAACTGTGTGTTGAAAATACAAAAAAAT
TATGTATTTTTATCGCAATGTCTTCCATAGAATCAACATCAAATTCCTCGCTTAATTTAC
AAGCAAAAGAAAAACGGAGATGGTACACCTGAACTTTATTACATTGCACAATAGTTGCAT
AAAGATCTGATCCCCAGCATGTGATGCTTTTGATTTTCCAAACAATCACTCCGTCTCTGC
CAATCCCCCACAACACCTTCCTCCCGTGTATGAATTATAAAATTCATCACGACTCCAAAA
GTATTTATCAAACAAGGAATCAGAACCAGTTAAATCATCTTCACCTACAGAAATAATTAC
ATCTCTAAAATTCCCTTCCATCCAAGAATTTTAATAACTTCCCTTCTAATTTGAGTCGGG
CTTCAAGTCAGCATTGTCTGCCCTAATGTCAAGAATTCAGCTTCTTTTTGAGAAAAAACG
CACCAGTAAAACTACTAGTAGACCATCAGTGATAATGGATCAGAAGTTCCAGAGAGGGGA
CTTTTTTGTCCAACACGGTCTAAGATGCTTTAATTCGTTAAAGAATTTTATTCTGGGCAA
GGGGCATCATTAGCTGACTACCAGTTCAGAATGTGCAGGATGAAGAAGAAGCTGGAATGA
CACAGAAATTACAAATGACGGTAATCCACAAACAATCATTCGAATAGATCCGGGAAAGAC
CACATGATAAACCTTGCAAAAACATCAGACTCCAGGAACTCAATATGAGCAGCGCGTCCA
ATTAAGGTATTTAAGTTCCTGCCTTGGGTTGATGTATCGAAATTGACATCACATCGCATG
AACAGCCTATGCTCACGTGATGGTGATCGTATCTGGTCCAAGCAAGAGTTCAGCATCTCC
AGGAAGACTTTGCCCTTCTTCGAGTTGTCTCCTGCAGCGCCCTGGCACATTTCGATTCTG
GCAGAATGATAAGGAACATAGCCATCCTGGGGTGAAGATAACAGAATTATATTCTTGAAG
TTCTCGAGTGTCTTTTGCTTGCAGAGTTTGTAGAGGAAAGTATTTTGGAGATCTGAATCA
TCCGTGTAAGTAAGCTGATGAATGCACTGTGTGCCCTTGAGCTTCTTCAGGAGCCACAGC
CCAGAGTTAAATAACGTGTTTGTACTGTACAGATAACCTAAATGTGGACCGGATATAGAA
AGATATGTACACAGGTATCTTAGGTATGGCTCCATGATGCCCTCTGTTAAAGCAGTTCTT
ATGATGACATTTCCAATAGAATGGCCAACAAAGCTAAGCTTGATACTTTTTAAATTTCCA
GATCTCGAGGCTTTATCCATTTTCTTCTTAATAAAAGTAGTTGCTTCTTGAGCCAGCCTT
AGTCCCATTTCTCTGAAGTCTCCAGATGTTTTGTCCTCATTCGCCTCTGACATAAGAAAC
TCTACTTTGGGATCTAGCAAAAGCCATTGATTCCGAACAAGCCGTAAATCCAGATGATGT
CCCTGAAAACCGTGTACAAAGACAACAATCTTCAAAACACGACCGTTTTGGTGATTGCTA
GCAACAGATGATTTGTTTTTGGCCTTAGAGCTAATATCAGTGAGCAAGCCAGACGTATTT
TTCTGGTTGAGATAACTGAAGTACGAATGTCCACTGGTAGAACGCAATGGTGCATTAACA
ACACGTTCTACAATTATAATCGGAATGCGTGAAGGATCACCAAATATATGCATGTCTTGC
ATAGACCGGTTGTTGATCCTCATTAGCTCAATACTGCGCCGATGAAGTTCAGCTCGCACT
GCTGCAGTCTGTGCAGGATCATTGGTTAACTTTCGCAGAACTGATGGTTTTCCACGGACA
CCATAGTAGGAGTCATCAACCTCACTACTTATATAGTGGTGAGGCATCTCCACCTTAGAG
TATACCATCCAAATTGACCATTCAGCTCTCCTGTCATGAGCCCATGCATCTCGCAGAAAC
TCCAAAATCTTTCTTTCATTAGCCCTGTGGAATTTCAGAAACACGTTCCACAAATACAAT
AATTGACTCCCAAGTGAATGGAAAGAGTTCAAGAGTTCATCCTGGGATAAGGAATTGAAA
AACTCATTGCTCCGAAAATCAACCATACCATTTGGTTTCTCAGAACCCATTTGTGGGGCG
GTGGGTGCTTCTGCTGAAACTTCAGCACGTGCAGTCTCCACACCTCCTTGCAGAGAAAAC
CCAAACAAACTTGAATCATCCAGTTTGGAAGTAAAATCAGTAAAATCAATCGTTTGATTA
ATTGCTTTGCCGAGTTTTTCTAGCTCTTCCAGCAGTATGTCTCGGGCAGTCAGTAATGCT
CTTGTCAAAAATTTCACCGGCAATATCTTCAACCTCTTCAACATCAGAAGAGTCACTGGG
TACCTTCGGTAGGGTGTGAATACCACCCTTCAATAGGCTGATGTGTACAGTGATATCAAC
AAGCACAGAATGGAAAGCATCAAAATGGACAGGGCAATAAGAATGCAGACCAAAAAGTGC
TTTAGGAGGAATTCGAAATTCATGGACTGCAGTAGAGCATAAATCCAGAGAATCCTGCAA
ACCAGGCCCACTGTCCAATACAGGCGTATACATAAGCTCAAATTTCAAAAGGACAGCAGA
AGTGGATAAACCCTCATATTTAGCAATAGATAGGTTGAATGAGATCATGACAGATAGAAG
GACATCCTGCCTCGCATATTTGATCCGGAAAGGCGGTGTTGAGAAACTGTGATCCACATC
ATCAATCCTCCACACTCCATATACATCATCAGAACCCAAATCAGGAGCTTGATATTGAAC
GACTCTAGCCGGAGTAGCGATAGAAGCGTTGTTATTGTCCTCCGATCTCATCGTAATCTT
AATCTGATACCATCCTTGTTGGAAGAGGTCGAGATTGTGGAAGCGATGAATGTAGATGGC
GACCTCATGAACGGCATCGAGCATTGGCTGGTTGGCGGCTTTAGGAAGGTATCGCCGCGG
CGGAGGAGGTGGCGGAGGCGGCGGCGGTGGTGGTCGGGGAGGCAAGGGAGGAAGATGATT
CACATCATTAAGCAAATTTTCAGGGGAATCGGTAGATGAAGAAGAAGCAGAAGAGATTCT
ATGGGGATTGAATGCAATGATCCATCTGAAACGCCGAAGTAACATCACTCTTGTTCCCCA
ACACTCGCATTTCTTCAATCAACCCCACTTTTCTCTCTCTCTCTCTCTCTCTCTGCGAGC
GATGATAGGTGATT
>TeaL_210297
ATAAACCTTGCAAAAACATCAGACTCCAGGAACTCTATATGAGCAGCCCGTCCAATGAAT
GTATTCAAGTTCCTGCCTCGGGATGAGGTATCAAAATTGACATCGCATCGCATGAACAGC
CTATGCTCGCACGAGGGTGTTCGTATCTGATCCAAGCAATCATTCAGCATCTCCAGGAAG
ACCTTGCCCTTCCTTGAGTTGTCTCCCGAAGCTGCCTGGCATAATTCAATTCTGGCCGAA
TGATATGGAATGTAACCATCCTGGGGTGAAGATAACAGGACTATATTCTTGAAATTCTCC
AGTGTCTTTTGCTTGGAGAGTTTGTAGAAGAAAGTATTTTGGAGATCTGGATTGTCAGTA
TAAGTAAGTTGATGAATGCACTGTGTTCCCCTGAGCTTCTTCAGGAGCCAAAGTCCTGAG
TTAAATAAAGAGTTTGAACTGTACAGATAACCTAGATGTGGACCAGATACAGAAAGATAT
GTATACAGGTATCTTAAGTATGGCTCCATAATGCTCTCTGTTAATGCAGTTCTTATGATC
ACGTTTCCAATAGAATGCCCAACAAAACTAAGCTTGATATTTCTTAAATTCCCAGATCTC
GAGGCTTTATCCATTTTCTTCTTAATGAAATAAGCCACCTCTTGAGCCAGCCTTACTCCC
ATTTCTCTGAAGTCTCCAGACGTTTTGTCTTCATTAACCTCAGACATAAGACACTCTACC
TTGGGATCTATCAAAAGCCACTGATTCCGAACAAGCCGTAAATCGAGGTGATGCCCCTGA
AAGCCATGCACAAATACAACAATCCTCAAAACACGACCATTTTGTTGAGGGCTAGCAGCA
GATAATTTGTTTTTTCCCTTAAAACCAATATCAGTGGACAAGCTAGATGTATCTTTCTGG
TTGAGATGAGTGAAATATGAATTTCCACTGGTAGAACGCAATGGTGCATTGACAACACGT
TCTACAATTATAATGGGAATGCCTGAAGGATCTCCAAATATATGCAGGTCTTGTATAGAC
CGGTTGTTGATCCTCATTTGCTCAATACTTCGCCGATGAAGCTCAGCTCGCATTGCTGCT
GTCTGTGCAGGATCATCAGTTAACTTTCTCAAAACTGATACTTTTCCACGAATACCATGG
TAGGACCCATCCACCCCACTAGTTATATATTGGTGCGGCATGTCCACCTTAGAGTATACC
ATCCAAATTGACCATTCAGCTCTCCTGTCAACAGCCCATACATCTCGCAGATATTCCAGA
ATCTTTATTTTGTTTTCCCTGTGAAATTTCAGAAACGTATTCCACAAATACAATATCTGA
CTCCCAAGTGAATGGAAATAGTTCAAGAGTTCATCCCTGGATAAGGAATGGAAAAACTCA
CTGCTCTGAAAATCAACAAAACCATTCGGCTTCTCAGAATCCATTCGTGACTTGCCAGAT
GCTTCTGTTGAATGTTCAGCATGTGTAGTCTTCACACCTCCTTGCAGAGAACCAAACCTT
GAATCATCCAATCCGGAAGTAAAATCAGTCAAATCAATGGCCTGATTAATTGCGTTGCTA
AGTTTTTGTAACTCTTCAAGAAGTATGCCTCGGGCAGTTAATAATGCTCTAACAAGCATG
ACTTGCTTAGCTTTAACAGCAGAAGAGTCACTGGGTACCTTCGGTGGCACAGAATGAACT
CCACCCTTCAGCAGGGTGATGTGTACGGTAATATCAACAAGCACAGCATGAAAAGTATCA
AAATGGACAGGGCAATATGAATGCAGTCCTAGAAGAGCTTTAGGAGGAATTCGAAATTCA
TGGACTGAAGCAGAGCATACATCCAGAGAAGACTGCAAACCAAACCCATTCTCCAATACA
GGGGCATACATAAGCTCAAATTTCAAAATGACAGCAGATGTGGATGGACCCTCATATTGA
CCCAGAGATAAGTTGAATGAGATCATGACAGATAGAAGAACGTCCTGCCTTGCATATTTG
ATTTTGAAAGGCGGTGTAAAGAAACTGTGATCTGTGTCATTAATCCTCCACACTCCATAT
ACATCATCAGAACCCAAATCAGGAGCTTCGTATTGAACCACTCTAGCTGGCGTTCCGAGA
CAAGTGTCGTCACCGTCCTCCCGTCTCATTGTAATCTTAATCTGATACCATCCTTGTTGG
AAAAGGTCGAGATTATGAAAGCGATGAATGAAGATG
>TeaL_210298
AACTTGGTATAGGTGCTTTAGATCCATTGTATTTCTGATCACAGGATCCACGATGTTTGG
AAGCTTTGATCTGTCAGTGAGCTGAGGCATGGCCCAGGTGACGATAGATTGGCATTGAGC
TTGTGCCAATTTTTCTACAGGCTTTCTTCCCAGCAGAAGCTCCAAAAGTACAACTCCATA
AGCATAGACATCACTTTTATCGGTCAATTTTCCGTCTAAAAGATACTCAGGGGCTACATA
GCCTAGGGTGCCTGAAAGCTTGATGTTGTTCTTGTTTTGGGTCCCATCAGTTACCGCTAG
ACCAAAATCAGAAAGCTTGGCATTGAAGTCGGAATCTAGAAGAATATTAGATGATTTCAG
ATCTCTATGGATCACTGGTGGGTTGCAGTGTTCATGCAGATATTCTAATCCTCTTGCTAT
GTCAAGAGCGATTTTCATCCGGAGATGCCAAGTTAAAGCAGATCCCCGAGAAGGTCCGTG
TAATTGAGTTTCCAGGGATCCATTCGGCATCAATTCATAAACAAGAAGCCTTGCGTCGCC
ATCAATGCTGTAACCTAACAGAGAAATTATATTTGGAGACTGACACNNNNNNNNNNNNNN
NNNNNNNNNNNNNNNNNNNNNNNNNNNNNAATAATATTGTCATCCAACCGGGCCTTGTAA
ACACAACCAAAACCGCCAACACCCAGAATATTACTTTCTTGGAAATTTACCGTTGCCGTT
TCTAGTGACTTGTAATCCATTAAAGATACAGCTCCTTTTCTACAACTCATCCTCAAGGAA
TTGTATTTACCCATGAAGGGAGCTAATGAAAGACCTTTTAGGGAATCTGAGCTGTATTCA
TTTTTCTTGTTGGATTTGAGTGAGTTCTTTCTATGACAAATCCACAAACATAACAAAGAC
AA
>TeaL_210299
AAAATAAAATAAAATAAAAAATCTGGCCAAAAAAAAAGAAATCATATTAACAATCCACGA
GAAAAACTTCACTACTCCACATCAAAGATCAAGGATTTCCCAAAATAATTACATATATAC
ACACAGAACACATATCTAATAAAAATTTCAAACAACTATCAATTCGACGCTTGAAACAAG
ACAACTACTTTAGTGTCTTCACAGGTCGCTAAAATCGAGAGTCGGCTGCCAAAAACAGAT
TCTAAGCAGATGACTCTAAGTCTGGTCACGCGCCTAAAATCAGCGAGAGCTCCGGCAGCC
AGAAAAGCCTTGTGGTGATGATTTGCGAAGGCGAAGAGTGTTGAAAGTAGGAGGAGGAGG
AGAAGAGGTTTGGTTCGATGTTCAACGGAAGCGAAGAATAGAAAAAGATGGATCATGATA
TATATGTGTAGTTTAGAGAGAGAGAGAGAGAGAGAGGGAGGCGAAACTCAAACCAGCAGC
GGCGGTGAGGGAGAAGGATCGACAGTGACGTACGAGCGGCGGTGATGGAGGATCGGCGGC
GAGGGTGGATCGGCGCCGTCGTTGAGAGAGAGAGAGAGAGGAAGGCGAAACCCTAGAGAG
AGAGAGAGAGAGCAGAGCGGCTCTGTCTGTGTGTTGTGTGTGAGTGTGGTCAGCCAAAAC
CCTACACACACACACACACGCATATGTTATATATAAGTAGGGGCAAAGTAGTAAATTTAC
ATCGGGGGCAACTGGGTTGGGGATCGGGGCCGGGGTCGGGTCGGGTCGGGTCGGGTCTGA
TTTTAATTTATTCAGATCCATCACATTGCACTCAGTTTTGAATTTAAGAAAGAAAAGGAA
TTTCTTGCAATATGAGTTGCAACGGGGTTCTGTAGTACCATGGTACTAAAATTTTTACAA
TCACAAGTTTTGTAAAAATTAATAAAGCAATGTAGGTTTCAATGGTTTTAACACAGGTCG
GTTGGTATGCTGACACTACATGGGACACTAGGAACTCCCAACCCATACTCCAGAAAAGCC
TTGTCAAAATAAAAAATAACTAAGTTCTGGTTGCACAATAGCACTGCTACAGCCGCCAAC
TTGGTATAGGTGCTTTAAATCCATTGTATTTCTGATCACATGATCGACGATGTCGGGGAG
TTTCAATCTGTCAGTGAGCTGAGGCATGGCCCATGTGACAATGGACTGGCATTGAGCTGG
TGCCAGTTTTTCAACATGCTTTCTTCCCAGTAGAAGCTCCAAGAGCACAACCCCAAATGC
ATATACATCACTTTTATCAGTCAATTTACCATCCAATAGATACTCAGGGGCTACATAGCC
TAGGGTGCCTGAAAGCTTGATGTTTTTCTTGTATTGGCTCCCATTAGTTACTGCTAGACC
AAAATCCGAAAGCTTGGCATTGAAGTTGGAATCTAGAAGAATATTAGATGATTTCAGATC
TCTATGGATCACTGGTGGGTTGCAGTGCTCATGCAAATATTCTAATCCTCTTGCTGTGTC
AAGAGCGATTTTCATCCGAAGATGCCAATTTAAAGCTGATCCATGAGAAGGTCCATGTAA
TTGAGTTTCCAGGGATCCATTCTGCATCAATTCATACACAAGAAGCCTTGTTTTGCTATG
AATGCTATAACCTAAGAGAGAAGTTACATTTGGATGCTGAATTTTACTCAATAAATCCAC
TTCAGTCTCAAATTCTTTTATGGAATCCTGACTTCCACCGTCTAGTCTCTTCACGGCGAC
ATCAACATTGTCGTCCAACCGGGCCTTGTAAACACAACCAAAACCACCCTCCCCCAAAAT
ATTACTTTCTTGAAAATTTTCTGTAGCGGTTTCGAGTGATTTGTAATCCATCAAAGATAC
AGCTCTTTTGTTACTTCTCATCCTCGAGGAATTGTATTTAC
>TeaL_210300
AACATTTATATAAACCTCTTTTCATATTCTCTTTAGAATTTACACATCCAAGGCATAATA
GCTATTGGCCATGCATGTGACAAAATAAAATACATCATTCACAACTACCTCCGCACAAAT
AGTGTGAATTTTCACTAATCAGGCAAAATACATTTAAAAAACTAGATGCTGAATGCATGA
CCAATCCTACTTTGGGCAAGAAACCACGCTCAAACATGCCAAATATCCTTTATTCTCAAA
ATTCATACCCTCCTATAATCAAAGCACCCTCGGCCGGATCAAAACACAGAATTTCAAGAT
ATGATACATCCTCGTCAAAATATTGAACCATACAATTTTCATGGAAGTCATCTTTCAATT
CTACAAGCCACATCAAATTCACTTCAGTAATCAGTGAAGCAATCTCAAGTTAACAGCAGA
CAAACCTACCTCGTGCACGACCGATAAGATGACTTCTATGATCAAGTTACCAGCAGACAA
GCCAATCTTTATGGTTCTCTCACATTCCCATCATCACTTTCTTCTTCATTATCTTGGTCC
AACTCTGAAGGTCAAGTCATGACAAAACAGAGCAGCAAGTCCCAAGGTCTGCGGCCCAAC
ACCATGTTGTGCCTTTGCCTTTAGATTTCCCTGAAGGATATGGTAAACCATCAATAGAAC
AAGAAGACATAATAATGTAAGACATCATCAAAATTGGGACCATATATTAGCCTAGTAGCA
AAATCCAATATTATACGGTACATTTGAATTCAAAATTTAATGCAACAACTGGATCATGTA
AAAGCCTGTACCTCTTGAAGACATTTTTTTTAGAACTTCATTTAATAAACTACCAAAAAA
AAAAACTCAAAGAAAACAGATCATGGGTTGATATCAGGTCAGCTGATCACAAATTGTAAC
TTGATGAAAATTTGGGAAAATATGGCGAGTGTAGAGAAAAAGTGATGAGGGCAACTGTCT
GGATTCCACTGTATGAGAACACTTGAAAAACAGCTCCCCAATATGACTCGGAAACAGTTG
GTTCGAATCAAGAGAGTAAACTTTTACAAGCCTCAACACCAGTTCCTTGCATTGCCAAGA
CTTCTTGCCCCGAAGGGCTAGAATTAATGCACCTAACAACAGCATCAAAAATGGCTATTT
GGAACCTGTCATCTTCCACCTTCTTCAGAACTTCCTCAACCATCTTAAAGTCTGAGCCCC
CAGCCAATACCAATTTTCCCATAACCTCCCCAAAATCATTTGGTGCTTTGGGCAAATCAA
TGCCAATATCATCCATACTCGAGCCATAGAGAAGACACCCAGTTCCAATATCTCTAGTGG
TCAAAACTTTTTTATTTAATAAGAACCCCAGAAGCTTTATTACTGGTGCTACACAAGGAG
GGCTCTTTTCCAATGCAAGAGCAATCGCTTCTTTAACGACCTCATGGTGATATGATGGAG
ATTTCAGTTCTTCCACGCACTGCAATGCTTCGTCCAGAAGCTGAATGCTGAAATATTCCT
CCAAAAGGGAAACAGTTTTTCTATGAAGATCTGCATGATTCAATTTTGCAGCTGAAGCCA
GTGGCTTCTCAGGAGAAAGATTTGCCGAGGGTGCCAGAGTGACAGGCTTAGGGGCTTGAG
TTATAGGTTCAACTACTGAAGCAAAGCTGGAAGGCTGGCTTGGTGGTGCACTATTTCCTT
GCAACAGAGCACTGGTCATACCAGTAATGAAACCACCACTGCCCTGAGGTAACAATCTTG
AATTGAAGAGTGCTGGTTTGCCAATCGAAGGTGGCTGAAGGCGTCCAGTAGACTGAGTAC
GACTGAATCCATCACCCCTTGGCATCGATCGATTTCTAGGAATCTCCCAGTTGTCACTAT
CAATCCCTGGCATCCCCGGCATCTTGTGGGCCCCAGGCATGCCAGGCATCATA
>TeaL_210301
TTTAGTTTCCTTTTAGGAACATCAAGATGAACAGTTAAGTATGTGAGATTTGAACTTGTC
TAGCTCGGCAAGGACCTCTTCTTCTGGCCTGTAAATCAGGTCAATCATCCGCCATATCTG
TAGTGTACCACCCCCACCGGTACTTTCACCATCATCAGATACGCTAACAATTGTCCATGG
GTCACATGAATTCCAATGGAAATCAACAACCTTATCCCTGTGCCCAGCATGTCGGAAGAA
TAAGCCTGGCGGAGAATTTTGAACTCTTGTTCCAAGACCATCTTGCTTTTTGCCAATCTT
TTCATGATCCCAGATGTTCAAGATGCCATCCTCTGCTGAACTTCCAAAGACGGATGACTT
GTCTGGAGACCACTGAACGCAAAGGACAGCAGAATTGTGACCATTAAATATATGAACAGG
TGATCCACCTCCCCCAGAAGTGAGGTTTCGACGGTCAAACATACGAACAGAAGTATCCGC
TGACCCAGTCAGAATGAGATTAACATCGTGCGAATTCCAATCAACACAGTGCAGGTCACC
ATCATGAGCTTTCTCAACCTTGAGGACTGGACTAGAACCCGTTCTTGCATCCCATAGTAT
AAGGCAAGAATCATCACCAACGCTACAGAACTCCTGTGCACTTGAAGGGCAGAACTGAAC
ATCTTCAACAGTCTCTCCATGCCCTTGATAGGTACCTCGTGGTCCAATAGTAGGGCTGTC
TACAGGTTTATCAGTGCCCCCGGAGACTTTGCAGAGCCTGGATCTGATGCCAAAGAGGAG
ATGTGATCTTGAATGCCCCACAAAACCACCAATTTGTCTTTCCCTCCAGAGAGCACAAAA
GGTTCAGTAGGGCACATGGCAAGAGCGAATTCTGCATTGTCCTGATGCCCAGTCAGTATC
AGGTCCGGACGGGAATCTTGAGCTCCCAACACAGCGTGACGATTAGGTTGAGCCTCAACA
TCCCAAATGAGAACATCAGGACTGTCAGTATGTGTAGCCACTATCTTGCTGTTCTGTGGA
AGCTCTCTGATTCGATTCACCTCTCCAGGATGTATAATTGTTTTGAACTTCTTTACGAAA
GGAGACCGTGCCTCTTCATTGAACTGTGATATGTGCTCTGCAGCAGCAACCCTAGGTTTA
ACAACTTCACAATTTGCTATGACAAGTGTGTTTGGAACACTACCATCAGTCTGTTCTGAA
AGGTAGAGACGCTGGCGATTCTTGTAAGTGGCTTGTTCTAGCTGTGGACCCCATCGGCAA
GAAAGAGAAGGCCAGACGAGGTTGTGGTTGGCTAACCAGTCGTAGAGAACGGGGACCAGA
GACTTCCATTGAGTGTAACGTTCGTCCACCGACGGCTGTCCTCCCTTTCCCCCTCTCTCC
TTCATCTTCTTTCTCTCTCCTCTGCCGCT
>TeaL_210302
CGATTTAACTTAGAAATCAATTTCTCAGACATATCACCAAGCTCAAACGTTTGGAGGTGG
GTTAGATGTTGGATGCCTGAGGGGACCTCCTCCATCAATTCACTCTTTCGGATAGTTAGA
GCTTCAAGGTGGGGCATTGCTCCCTCCTCCACTCTCACCCACCTCAATCCTTTTAATTTA
TAAAGATGCAAATATTTAAGCCTCTGAAATCCTCCTGCCTTGAAACACAGTCCCTCCCCT
TCGTATGCCTGTTCAAGTAAAAGCTCGGCCAAATTGGGTAATTCTTGTAGGGATTGCAAA
GGATCATCCCTTAACTTGCTCCACCGCAAATATAAAGCGATAAGGCAATGGAGAGAAGGT
ATCCAGTGCAGAAATTTCTCCAAACGTCCGGTCAAGTTCAATCGTCGAAGAAATCGAGGA
ACTGGAGACAAAGATTGCAAATCAAGGATCTCATCCTCTTTTGTTGAAATTATATCTAAT
CTGCGAAGATTGCTGAGCTTCTCAATGGAAGAGCACAGAGTCACCCCATCTTCTCTTCTT
AAATTCCCAATGGATAACTCCCTTAGTTGGGTTAGCCTCCCCAGCTCTTTCACTATACTA
ACGCCACCTTCACGTCTTTGGTCTGCCTCTATCATCACCAGCACTTGTAGTGATTGCAAG
CTTCCTATCTGAGATGGAGCTTTAAATCCCCGCATATCTCCAAATTCAAAATAAATGATG
CTTGATTTCAAATGATATGATATGAGATTGCGCAATTTTTGAAGGTGTAGGATTTCATCA
GGCAGCTCAGTCACATAGGTTCTTGCTAGATCTAAGGTCTCCAAGTTCTTAAGCTTCCCA
ATCACCTTTGGGACCATCTTCACATTTGTATCCCTCAAGCCAAGGTACCTGAGATGGATC
AGTTTAAAAACTTCATTTGGTATAGTCTCTAATGGAGTACCTTCCAAATCTAACACATTT
AGCAGCCTCGAACCACGTCTAAACAACTCACGCAAGGATGCATTAGGCAATGAATCCATC
GGCCCCCACACAAACAGAGAACGAAGTCGAGAAGAACGCTCGCTATATTCCACATTATCC
GAGGTGCTTCGGATCAATAGGCGGCGGACCTTCTCCGGCAACCTTGAGCCCTGTCTGCAA
ATTGTTGTTACAATGTTTTGCCCTCTCGCCTTTGAAACAATAATTTCACGCATCAGGTCG
TGAATGCAGAAATAACAAGGCCTTCCATCTGGATCTCTCTTTGCCACTTGAATCAAGCTC
CTATTGAATAGCTCATCGAGGTAGTCATTTGCAACTTCTTCTATTGTCTTCCCCTCAATA
GCATTCACAAATCCTTCTGCTGTCCACAGTCGAATTACTTTTTCGGACCATATCTGTTGA
TCCTCCGGGAAAATGCTCAAATACAAGAAACAAATCTTCAGATAATAAGGCAGATCATTG
TAACTGAGAGAGAGCGCTTTTTTCAAACTCTCTAGTTTGTCGTTGTCCTCTAATTCAGCA
CCAAGGCTGCGATAAAGCATTTCCCATTCTTCTATTCTGCTCCTGTCCTTTGTAGTCAAA
ACACCACTTATCGCTACAATTGCAAGCGGCAGTCCCTCGCATCTTTTTAAGATTCGAAGA
GAAATTTGCTTCAAGTTTGGAGGGCATAAGTTCCCCCGAAAAGTCTTGTTGCAAAACAGC
GTCCAAGACTCCTCTTGGGACAACGGCATCAAGTCATAAACATGACCATTAGTTTCTTCA
CAACAGGTAGAAGCTATATGGGTGAAACGAGTTGTGAGAATGACACGGCTACCACAATTG
TTGTCAGGCAGCACATATTTGATAGCCTCCCAAGCATTGACATTCCAAACATCATCAAAA
ACAACCAAATACCTCCTTTGCTGCAGAAAATCATTAGCCAGACAT
>TeaL_210303
GGGAACAGGGTCGGCGGCTATTGGAGAGCCTGGGAGCTTTGGGTATATGCCTATTTCCCG
GCCCTCGCCCCAGAGCCAGAGGTGGAGATGCCTCCTGTCGTGCCGTACTCTCATCGGTAT
GACGGGAGATGTCTACGGAGGACCCGAAAGACTTTTTCATTCTTCCGCCGGTACTTTGAC
ACTGTGACTGCAGCAGAGATCACGTGGCAGCCTTGGGCGACGATGCCTGAGGGAGTCGGG
GATCAGTTTGCTGGAGCTCGGGGGGCCACCCGTTTTTGGCTTCTATTCGAGGGTCCGATT
TGCCGGGCCTGGTTTTTAGGAGAGCGTTTCGTACGCCAGACCCTGGGTTTGTCGCAGCCG
ATAGTTCCCATGGGGCCCCCACCATCTATGAGAGCTACAGAGCAGCTCACTTCCCAGGAG
ATGATCCAGTTTACCAGAGGCTTGGACGCCGATTACTACTTGGGGGAGGGTGATTATGCG
ACATTCATTGAGACACACCTCATGCCTCCCTTGACCGATATTCACGGAGGTGAGGGGATA
AGAGTTCCAGCTATGAGAGAGAGAGTCGGAGTCCCCAAGGCGACCAGGGCGCGTGGTAGA
GGGGCCACC
>TeaL_210304
TGTTGCCCATCCAGTAGTAATCTTTTATGCGATGCTTGGCATTGGCTGCATTGGCTCTTG
ATCATATTGCTGCAATTGGGTGAAGCAAGGCTCTCAACATAAGTTTCGACACCAAAATGA
TTTAGCCTACCTCAAACCACTAGTTCCTTAGATTCCTTCTCCTGTGGATTGTAGAAGACT
AGCTTATTTGCGTGCATATCCAACAAAAATTCGCCTGTGGTTGATAAACACAACGGCCTC
CAAAAGAAAAATCACTAAAATAGATTGTAATTTTAGTCCAAGAATCCCTCACACCGTAAT
CTTTCATCACCCAAACATCTTTACGATCATCATCATGAGAAACAAGCAAATATAGGCACC
CTTGAACAACACAAAGCTCGGGATATAGGTTCAATTCATTATCAGAAGAACAAGGAGATG
GCAAATGCAGAAATTTTTTGTCTCATAAATCAAGTAAAGCAATTACATCCGCCTTATTTG
AATGCACGCGACTACTCACTAACCAGTGGAGAGCCCCGCTAATTAGAATCCCCGGTGAAG
ACCCGTAAGCAAATAACTACAATCCTTAATCCTTCTCCATGAATTGGTTCTCAGATTATA
CACAGTGACTATATTATCAACAATATTGCAATCATATTCATAATCAATAATCCTCACAAC
TTTGTAATCATAATCAAACCCATAACTATCTAAACAATATTTATACTCGATTGAAAAAGG
AGATTCGGGTAATTTTCTAGATTGTCCAGTAGATGGGTTCACCAAAAAGTAAGAGTTATA
GCGATTGAGCATCAATAACAAGCCATCACAGGAACCAGAAATCTCCCTACAATTAGGGTT
TTGGTTTGGGGGAATGTGAGGCCAACGGCCACGAAATTGTCGCGGGAATGGAATGATTTG
AAATCCACGGATTGGGAAATGCAGGATCTAGAAACGAGAATGAATCGCTTGTGTTCGTTT
TCGTCGTTGGTGTTGCGAGTGAGTTTGAGGTGGGTTTTGATGAAATGACGATCGGAGAAG
AGAGAGCCATGGCTTCGAAACGCACCTAGAGAGGTGATTGGGAGTCTC
>TeaL_210305
CTTCCAATTCACTATCCATCCCCCAAACTTTGAATTTCAACTACAACCAAACCCACCAAT
CTTCCCTCTCTTAAACCCATAAATTTCAGTTTTTGAAAAAGAGAATTTGAACACACACAC
ATACAAAGACTACTTGTTCTCTTCACTTCACTCAAAACAGAGTCTTTTCAATGGCCTCAG
TTGTTGAATCCTCTGCTTTGGAACTCATTCGCCAACACCTTCTTGATGATTTTGCATTCA
CTGAGAACTTTGTCACGAATCTTGATCATCTTTCTAGTACTTCAAAATCCTACGAAACCC
AGTTTTCTCAGAGCTCTGTTTCCGATTCCACTTCCTCTGAGCTGAAAAACACTCCTACTA
TTGTTAGTATTAATGATGATGGCGAGTTTCAGATACCCAATAACTTGGAATTGAAACCAG
TCGAAGAAGAAATTGATCAGTTCGAGTTCAAGATAAAGCCCCAAATCATCAGCCCAAAGA
CCTCGAAGCTAAGCGACCGCAAGCCTTCCCTGAACATATCGATTCCGGCAGCGGCGTTGG
CGGCGAAGAAGAGGCATTACACCGGGGCGTAAGGCAGCGGCCGTGGGGAAAATTCGCGGC
GGAGATTCGAGATCCGAACCGGAAGGGAGCGAGGATTTGGCTCGGGACTTTCGACACCGC
CTTGGAGGCTGCCAAGGCGTACGATCGAGCGGCGTTCAAGCTGCGGGGAAGCAAGGCTAT
ACTGAATTTCCCTCATGAGATTGAGAACTCGCTGGAATCTGACCCACCGGCGGAGACTCG
CCGGAAAAGAGGGAGAGAGGAGGAGAGTGAAGAGAGGAGAAGTGTGGCGATTAAGAGGGA
GAAATCGCCGGAATCTGACACCAAGACGGCGGAGAGTGGTTTCGCCGCTTGTCCGCTGAC
GCCGTCAAATTGGACGCCGTTTTGGGATTATGGTGTCTCCGTTATCACCCCACCCTTCTT
TTGGATACTCACAACTTACAGTTATTTAACGGAGTTTACTAAATTAGGAGAGATTGGGTT
TTGGACGTTTCTTAAGGCGTTTACTAAATCTAGCGAGACCCGACGACAAAACCCCTGAGG
TGATAATTACATTGAATTATCCACCATAAAAAATTAAAAATTAAAAAAAAAAGAAAAGAG
ATA
>TeaL_210306
GTGCCAGCGCTTTGGATGATGCAAGGTTACCCCCTTGTAGGTTGTGCTGTGTCCATCTCC
TCCATGCCCTCCTCCCATCTCTCTCCTCTCTCTCTTCTCTCTCTCTCAACTCTCAAGAAA
AAGAAAAAATGGCGAAATGCTGCTTTCAAACATTCCTCTTCTTCTTCTTCTTCGTCTTCT
TTTCTCATCAGTCGCTTGCGTCATCTAAATATACCCGTCAACCTCCCCGGCCGGTCATCT
TCACTGCCCACAAAGGATCGGAATCTGACCCACAACAGGTTCATATATCACTGGCTGGGA
AAGACCACATGAGGGTGTCATATGTCACCACCAGTCACCAAGTGCCGTCAATGGTGGAAT
ACAGGAAGGTATCGGGGACGTACGAATCATCGGCCACCGGAGATCATACAAAGTATCAGT
ACTTCTTTTACACCTCCGGTAATATCCACCACGTCACCATCGGACCATTGGAGCCGAGCA
CCACGTATTACTACAGGTGTGGTGGTTCAGGACCCGAGTTTAGTTTCAGGACACCAACTT
CATCCCTGCCAATCGAGTTTGCAATTGTTGGTGATCTAGGGCAGACTGAATGGACAGCAT
CAACCCTAGAACACATTGATGCAAAGGACTATGATATATTTCTCTTACCGGGTGATCTGT
CATACGCCGATACCCAGCAACCACTTTGGGACTCATTCGGCCGCCTAGTCGAGCAATACG
CGAGCCGTCGGCCATGGATGGTGACCGAAGGCAACCATGAAATCGAAACTTTCCCAATTA
TCTACCCTCATGGTTTCAAAGCCTACAATTCCAGGTGGCTCATGCCGTACCAAGAGAGTG
GGTCCAACTCCAATCTGTACTATTCTTTTGATGCTGCAGGGACCCACATTGCCATGTTGG
GATCCTACACGGACTTTGAGGCCACCTCTGATCAGTACAAGTGGCTTGAGGCTGACTTGG
CGAAAGTTGATAGGACAGTGACACCATGGCTCTTGGTGCTTATTCATGCACCGTGGTATA
ATAGTAATGAGGCACATGAAGGCGAAGGAGAGACCATGAGGAAGGCTATGGAGGAGCTGT
TGTATAGGGCTCGAGTGGATGTGGTTTTTGCAGGACATGTTCATGCATACGAAAGATTTA
CTAGGGTTTATAACAAGAAGGCAGACCCTTGTGGTCCAGTACATGTGACCATTGGTGATG
GAGGAAACAGAGAAGGCCTTGCTTTCAATTTTAAGAAGCCAAGTCCTTCAATTTCGCTAT
ATCGTGAGCCAAGCTTTGGACATGGCCGATTCAGAATTTTGAACACCACACATGCTCACT
GGTCATGGCACCGCAACAATGAATCCGACTCCCTTGTCACCGATGACGTGTTTTTTCAAA
CCTTAAGCTCTTCTAAAGCTTGCATGGGAATTCCAAAATGGCAAACATCATCATCTTCCC
TCAACGATGAACTTTAACCGTTACAGCTAATTCACTGTAAAAAAATATTATCTACTTTGA
AAATTTATTACAAATCTTATCTTGAAAGTGAGTGTGTGATATAGATTT
>TeaL_210307
GCTACCACCGCTCTCTACACTATTTCCTTATTCGAATGGCGTCCGATCTCGAAACTAGGG
CTAAAGAGGCCTTCATCGACGACCACTTCGAGCTCGCCGTTGACCTCTACTCTCAAGCCA
TCGCTATTGACCCTAAGAACGCCGAGCTCTTCTCTGACCGCGCTCAGGCACAAAGCAATT
GAGTTGGACCCTTCAATGGCCAAAGCATACTTACGTAAAGGTACTGCATGTATCAAGCTT
GAAGAATATCAGACTGCTAAGGCTGCCCTGGAAACAGGTGCTTCTTTGGCTCCAGATGAT
TTGAGATTCACTAACTTGATCAAAGAAAGCAATGAGCACATTGCAGAGGAAAATGGTGAG
CTACCCAAGCAGTCGTTGAATGAAACTCCAACTAGTGTTGCAATTCCTCCGGCTTCTGAA
TTGACTGATAAAACTGTTGAAACTACAAAAGCTGCTCAGCCAGTGGTATCATCAACCAAA
CCAAAATACAGGCATGAATTTTACCAGAAACCAGAGGAAGTTGTTGTTACTGTATTTGCA
AAGGGTGTACCAGCTGAAAGTGTATCGGTTGAATTCGGTGAACAAATACTGAGTGTCACC
ATTGATGTTTCTGGTGAAGATGATGTATACACTTTTCAACCTCGGTTATTTGGGAAGATA
ATTCCTTCAAAATGCAAGTATCAAGTCTTGTCAACAAAGATTGAAATCCGCCTTGCTAAA
GCTGAAGCCATAACTTGGACAACTCTGGAATTCACCAAGGAAAATACTGTTCTACAGAGG
ATAAATTTATCATCAGGTACTCAAAGGCCTATTTACCCTTCCTCAAAGCCAAATAGAGTA
GATTGGGATAAACTGGAAGCTCAAGTGAAAAAAGAGGAGAAAGACGAAAAGTTGGATGGT
GATGCAGCTTTGAACAAATTTTTCCGGGACATATATAAAGATGCTGATGAGGACACCAGA
AGAGCAATGAGCAAATCTTTTGTTGAGTCGAATGGGACAGTGCTATCGACAAACTGGAAA
GAAGTGGGGTCCAAGAAGGTGGAAGGAAGCCCTCCAGATGGCATGGAGATGAAGAAATGG
GAATACTAGACTCATTCTGGTTGTGGTTTTGAATGTCCATAATATTTTTCAAACTCATGC
AGAACTGTATTTAATCCATTAAATTATGTACCCTGAAATGACTTATCAGTACTCCGAGTT
AGAATTAGCATCAAGGGCTTGTTGAACATATTGTTGAAATATTGGAGTCTAATGTTTTTG
GACACTGCTTCAGCTTTCCCTT
>TeaL_210308
CTTTTATAATTAACTCGAACTCAATCAAACGAAGAGTGCGTGTTAACAGTATTACCTGTC
ACGTTTCTAGCCACTCCCATGAAATACCGACACAAAATGGCGCTTATTACATTCACTCAC
TCATTTACACACACACAACGACAACTACTGTTTCTCTCACTCACTTGACTTTCTTCAATT
CAACCCCCTCTCGCCGGAACCCTATGGCCGGAGTTCTGAACTTCGCTCCATCTCCGATTT
TCCAGCAATTTCCGACTCGAAGAATACCCAAGACCAGAGTTTCAATCAGGTCATCTTCAG
AATTCTCCGAAACGCCTCCGAATTCCGCTTCAGTGAGCACCAAAGAACAACCCAATTTAG
GGTTTTCGCCTCCACCCAACTTCAAACCTCCGCAGCCGAAGCCCTTCTCGGTTAGACCTG
ATAAAATTCGTGACATCTTGGGAGCTGCTCTTGCTCTGTTTTTTCGCCTTGGAACTGGTG
TTTTTGCCTCTGGGTATTCAGTATCTTTTGTGGCAAAGAATGAGGTTCCATCTGACAAGT
ATGCGCTTGAAATTGCTGGTTTCAAGGTGAAAGAGACTTCAAAATTAGGTCCTCGCCCTG
AGAAGCCTATAGAGATATATGAGTTTGAAAGCTGCCCATTTTGTCGGAAGGTCAGGGAAA
TTGTTGCGGTGTTGGATCTTGATGTCCTGTATTATCCTTGCCCAAAAAATGGTCCAAATT
TCCGTCAAAAAGTTGCTCAGATGGGTGGAAAGAAGCAGTTCCCTTACATGGTTGATCCAA
ACACAGGAGTTGCAATGTATGAATCAGATGACATAATTAAATATTTGGTTGGGAAATATG
GTGATGGAAATGTCCCTATCATGTTGTCACTTGGTCTACTAACGACTTTGACTGAAGGAT
TTGCCATGATTGGTCGCATGGGAAAGGGGGGTTCTTTTACTCCATCAAAACTGCCACCTG
AACCTCTTGAAATATGGGCATATGAGGGTTCCCCATTTTGCAAAGTTGTACGTGAAGTAC
TTGTAGAGTTAGAGCTGCCACACTTACTTCATAGTTGTGCTCGTGGCAGCCCAAAACGAC
AGATACTATATGAGAAAACTGGACATTTCCAGGTACCTTATTTAGAAGATCCAAATACCG
GAGTGCAAATGTTTGAGAGTGCAGAGATAGCTGAATATTTAAGAGCAACTTATGCTCTTT
AAGAGCAAAAGTTTCCAATGTCTTTTGAGGTTTTGCTTCTTTTGCTCTTGTATATGTTTG
TATTCATTATTAAAAAAAAAAAATCATTTAAAAGATGCATTGAATGTCTTTTTCACTTTT
AACAGAATGGGGTGCCTTCACTTGGTGTTTGATGTAAACAGTAATTTGCACGAATTATTA
TATAGTAATTCGGTGCCCCCTCGCCCCCTTTCTGAATGTATATTGATGCAAACTGTACTC
CTATCATTGGATTTGGAAACTTTTGTTATTCTTCTTTGGCCTACATGTGGTACACTTAGT
GAATTCTTTCACCTTACACTTAACTTTGAGTAATTTTTGTCATAGGGACATGGCATTCTG
AATTGAAGAAGCAACTGGTAAAAAGTTAGATGGTGTGGTCTACAAAAGAATCTTGTACTA
ACCCACCAAATTTTCTCAAATGCTATTCAATATGAGAGTTTTTCACCATTGAATTTCTTT
CTTCATATATTTTTACATATATAATTGTCAATGATTGCTTCTTAGTTTTTGTAAAGCGTC
ACCAGTTTTTTGACTGTTCAATGGAGGTCCTACAACCTTAGGTGGTTGGCGACTCAGTTT
TCCACACAGTTTTGTTGTCCTGACACCAAGGAGATCACATCAGGTTTATTTTTCATACTA
GCTGGTGGTTCAATTTTACCATTACAAGGCTGTCACTCAGAAAGAAAATGCTTCTATTTT
GCAATTCGGTTGTAGACTTGTCAGTATATTTTCAAACAATTTGCGTAGATTGCATTTGTG
>TeaL_210309
TTTCTTCTTCTCTGTTCTCTTCTTGACATAGAGTCCTCTCTCTATTCATCTTCGTCTTCA
TCTTCATCTTCATCTTCCATCACCGCCAACAAAAGATGGCCGATCAGATAGCGAGAGGAG
AAGAATTGGAGAAGAAAGCAGAGAAGAAGCTCAACGGCTGGGGTCTCTTCAGTTCCAAAT
ACGAAGATGCCGCCGATTTGTTCGATAAGGATCAGCATATGTGAAGTTAGCAAACTGTTA
TATAAAGTTGGATAGCAAACATGAAGCTGCTGGTGCTTATGCTTCTGCTGCTCATTGCTA
TAAGAAGACAAATACTAAAGAGACCATATCTTGTCTAGAGCAAGCGGTCAATATGTTTAA
GGAGATTGGGAGGCTCAACATGGCTGCAAGATATTACAAGGAAATTGCTGAATCGTACGA
AGCTGAACAGAACTTCGAGCAGGCTATTTTTTACTATGAAAAAGCGGCTGATCTTTTCCA
AAGCGAAGATGTAACAACTACTGCAAATCAGTGCAGGCAGAAAGTTGCTCAATTTTCTGC
TCAGTTGGAACAATACCAGCAAGCTATTGAGATTTATGAAGATATAGCACGGCAATCGCT
GAACAATAATTTGCTGAAGTATGGAGTAAAAGGACATCTTCTTAATGCTGGCATTTGCCA
ACTCTGTAAAGGCAAAGGGGACACTGTTGCAATTAACAATGCATTAGAGAAATATCAGGA
TTTGGATCCAACTTTTTCTGGAACACGAGAGTACAAATTGCTTGCGGATTTAGCTGATGC
TATTGATCAGGAAGATGTTGCAAAGTTCACTGATGCTGTGAAGGAATTTGATAGCATGAC
CCAGCTGGATGCTTGGAAAACGACCCTTTTGTTGAGAGTTAAGGAAGCTTGGAGTCTGAT
TAGTTTGTAGCACTCTTGAGTGGGTTTGTTGCTGATGTGTTTGACATGGATTTTACTTGC
AGCACAGAAGTTTTGAGTTTAGTTGAATTGATTTTAATATTATTCTGAAAAGGAGGTTCA
GAATTTCTTTTCTTTTCTTTGCTTTTGGCTAATAATGTCTTGAACAACATGTGATGGCAC
ATAACTGCAACTCTAGGTCCAAGTTTGTTTTGAATTGCTTCCTTCTTTTCTCCTTGTACC
ATATTAGAACTGTCATAATTTTGTATGGTCAGAATAGCTTTGTCTAGTTTCAGATCTTGG
AATAGCATAGCACTTAGTAGGATTTATTTTTTGTTGAACAGTAAGTATACTGATTAGACT
ATACAAAGGCTGATGTTGAGGATAGATATCAATTCAAAATTTGATCTTATTGTGCGATGT
AGATTGCTTTTGACATTTAGAGAACATATTATTTGAGTGTGACCTTCTTGAAAGGTTCCT
TGTGATCAATTATAGAAGTATGGCTGCTGAATCAATTTCCACTGACATGCTGTACTGAAG
ATTTTCATCTTTTGGGCTACTTCCTGCACTACAATTTCTGTGTTGAACATTTGGTTCATT
GGTTGAAAAACAGCTGCTTTAGAAGTTGATCATTAATGGCGTGACTAATGCATGGCAAAA
TGACTAAGCATGAACTGATTCAGAAATGGAAGACAGTAAATTTTTAGCATTTTTACTTGC
TGGTTCATAGTTATTAAAATCGTATGGTTTGTGATCCGCGGCAGTAAGTAATTGGCTGGA
ATGAGATTTCTGGCCAATTCACAAATTGATTAAAGGAATTCGTGAATATATTTAACGAAT
TCATAAATTTGCAGAGAATTTGCCAAAAATCCACCTGTTCGCGAACTCATAATGTGTCCA
TCACCTTGTACCAGCGAATTAGGTGACCTAGGCCTGGAATTTTTGAATTTTACAGACATC
TTTTAATTTGTAGTTTCTCTGTCAATCCTAGCGGGCATATCTTGATTTTTGCTAAAACAG
CTGTTAATATTGAAGACAAACAAACACTAGTTTTGAAAAATTAGATCAAGAGGGAGGCTG
ATAAGAAGGATCAAGTTGCATGAGAACAAAAGATATAACGAGAAGAAATAATGAGAAGTT
AGAGGTGGCACTAACTCTAGACAACATGAAGGTTTCAATGGTTTTGCCAAGTAAATTTGA
TGT
>TeaL_210310
AACAATCATTATCTTGACCTCAATACCAAGAAGTTCAGACAGCCTTGGCACAAGAGGCTT
CAAGCTGTACTTAGGTGTGACACCCTTTGGGCGTCCCAGAAGATGAAGAAAGTATACAAC
CATAACCCAGTGCAAGAGAATGAAGAAGCCTCTTCAGGTTGTCAATACCGACTTAATGAG
AATATATCTTCAATTCTAAGAGGAAATGAGAACACTGCAATGTTAATGAACAAGAGGAAA
GAGCAAAATGCAGAAGCAGGTTTCAGAAGAAGACAACTACAACTTCTAACATTGTCAAAT
TTCCCCTCGTGCATGCAGGAAAAATCATAGTCGGGTGGACAATGGAATTCCATGTAGCTG
GTTGTGGAAGGAACACTTTCCAAAAAAAAAAAACAAGAATTCACACAAAGCCAATGTTAT
CACAAAAATGACTTGCAGCTACTTCATAAAGGAACACTGACTTTTGTTCGAATTTTGTGG
CATATTGACAACATGCCAAAGACAACCATTGACCACAAATTTTTAGGTTAACTAAACTCA
TTGTATAATAAGATTTGATGCCCTTGGAGCCATACGGGTATGAAGCAAACATAATTTAAT
ATAAAGTCAAACACAACTTAGATCTTTTGTCATACATATATGAAGCAAACATCTGAAAAT
TTGTTTAATATGCTCCAAACACTACTTAGATCTTTTGTCATCGAAAATGTGTTTAACTAA
CCAAATAAGAAAGTAGAAAAACAAGCACCAAGTAGCACACCTGAGGCATCAGTGCTCAGC
TGATGCTTTTTCAACTCTTGTATAGCTATCGAAAATGTGTTTAACTAACCAAATAAGAAA
ATATTGTATAATAAGATTACT
>TeaL_210311
CTGATCTCTTTTTCAATTTACTCACCAATTCAATTTTAAAACACACCGATCCGAAAAGCA
ATTGGAGACAAGCTGATAATAATAATAATAACCTCCTCATGGGGCATATGAAAAGTTAAC
CTAGCTACTTCTAACTTCAAACTAATTAGAGAAGTAGTTATAATTTTACAAACAACCCAG
CAAATCGCATTCAAGGATAAGAAGATGGCAGAACAGCACCCCAGCAGTAGGGCGGCATCA
CCGGATTGAGTTCGTCGACATTGAAAACATAGTTTCCGTGAGCCATCTGTGGGTGACTTG
TTCCACCATGTCTGCTAGAGCTCCGGTTTCCCACCGATGTGCTCTCCACCGTCTCTTCAC
CAGAGATTTCTGTGTGACCTGCGGAGGCTTGAATGTTCTTCATGGCTTGGTCCTTCACCA
TAGCTTTCAATGCCGAAACCTCATCTTGGAGCTTCTGTTTCTCCCTAGAAACAGAATCGA
ATTGGAGTTTGAGAGAGTCGTACAAGCGCTCGAGCTGCTTAGCCTTCCACCTAGCTCGTC
TGTTTTGGAACCAAACAGCAACTTGACGAGGCTGCAGTCCCAGCTCCTTGGCAAGCTTCA
TCTTCCTGTCAGGATCCAGCTTTATCTCCTCCTGAAAACTACTCTCCAGTGACTCTAACT
GCTCACTTGTCAGTCTCTTCTTCTTCTCATTCCCTCCTCCTCCTCCCATGTCACAATTAC
TGTTCTTTTCCATTCCTGAAATAGCCACCCCCGCGTGCTGCGACCCCTGCGCGGCTGCCG
GGTACTTCATCTCTAGTCCTGGATAGTAGTCATAGTTGTAGTTGTAGAGGAAGCTTGAGG
AGTTCTCAGGCCGAGAAACAAAAGGGGGTCTTAGGTTTCCCATATTCCAATCCATATTTT
TGGATCCTCTCTCTCGCTCTTTTTCTTTACTATTGGGAGTATTAACCCAATTCCAATATA
TGGGTCTTCTTCGAGTAATTTAGTACTTTGGACCACAAAGCCAAAAACAGTGTATGTGTG
TATGTGTGTGTGTACAACTAGAGAGAGAGAGAATTGAGCTTGGTGGTACAACACAAAAGT
TGGTAAGGCTTCCTAGCTAGTTATGTTTTGGGGTGCAACAAAGTAGAATTGGGGAAGATA
GTTGTGAGAGGTTGGAGAGTGTAAGGTTTCCTATCTAGTGCAACAAAAGTGAAGACTGAG
AAAGAGACAGATACTATGTGAGTCACTCAACCTATATATAAAGGCTGAGTTTTTGGGTGC
AACCAGTGATTAGTATGAGAAAGTTGAATTCAATCCTGCAAGTTTTGGGTGCAACAAAAT
GAAGTTTGAGAAAGAGAGTTTGTAG
>TeaL_210312
AAAAAACCTAAGCAATATTCAATTGTATGCAGAGAAGGAACAATGGAAAACCAACAAAGC
CAAAGTCATACATGTATTTCACCTGTAACACCACTAGTTAAAGGAAAGAGAAAGTATTGA
ACTTTGAACTTCATTACACTAGAGCAAAATATCCCATACTCCACCATCCCATCAGCTATT
TATCAGCAAGGAAACACATAATTTAATCATATCAACTCTTTTATGTACTTCACAACAAAC
AATACAAGAGAGAGAGAGAGGGAGAGAGAGAGAGAGAGAGAGAGGAATCTCCCTAACTAT
CTGCAGCTCTGAAAACAGTCAACAATGACAGGAAGAGATTGATGACATCCAGATACAGCA
CTACAGAAGCCCAGATGAATTCATCATACGTATAACGCTTGATCAAATTGTCGGTGTCGT
ATATGATGTATGCACAGAATATGATAGATGCCAGACAACCATAGATCATAACCGAGGTCT
TACCCAGAGGAAAGAGCGACTGAATCAGTGCAAACAGAATAAGCACCATAACAGCACCAA
ACAAGAAGGGCCCTAGGAAATTGAAATCATGGCCTCTCTTCGCAGCCCAAAATGTGTACA
AAGTGAGACTTACAACCACCACAGTTGTTAGGATCACAGATTCCAAAATTACCTCCGCGC
TGGTAAAAGCACAAGTCAATCCCACAGCAAAAGCAATACTAATCGTAAACAGCCCAAGCA
GAAAATAATTCACCGGGTGTCGCTGATGATAAGACGCTAACGGACACAACACGATGAAAG
GCATGAGGATGAGGACGATATAGAGAGCCAGGCCGGTCCCGGTGGTGGCGAAGAAGACGG
AGATTGGGCGCACGGTGATCACCACGGCAGCGACTGCGACGGTGAGAAGCAACTGGAGAG
TCAATATGGAGTAAATCTTGCGAATGAAAGCCCACCGGAGCTCCGGCGACTCCAGCATCG
TCGGGTAGAGAAGAGTCGCACCCGATTCCACATCGTCTTTCCGGTACGATCCTTGCCACA
TCTTCGAAAGAAAAAAAAAAAATCAACAATTCACAAACAATCAAACCCTAGAAAAAAATC
GAAATGACAAAATTAGGGTGAGGAGCAAAAACACTAGAAAG
>TeaL_210313
CCAGACATCACGGCAATTCCAAGATTTTCGGTCAATGGATCTAAAATATCAAAAAGCACA
GAATAGAAGCATGTATTTAAGTTAGACACTGCCATACTGAGTTATATATTGCTTTTAAAT
ATTTCAGTTGCAATGTGTTAGAACTAGCCTACGTACTACCCTACAAAATTACTATTAGGC
ACCTTATAATTTCTGTGCATCAACACCACCATTATATGTACATAAGAAGTTGTTTTTGGC
TACCACATGTATTGTCAGTGATGGTAATTTCTACAACTTGAGCGAGCACTCTGCACTGCT
GCTGCTGCTATTATTGACGAATCCCTTTGCAAGAAAAGAGGCTGTATCTTCCATGGCCGA
TGGAAATCGTTCATAAATTGGATCACTAGCTGCATTGAACAAATCCAAAAATGCTGTGGA
TAGTGCAAGAGGTGGCCCCTCTTTCAAAGGAGAACCATCCCTCATCGACAACCTAGCAAC
TTTCCTCAGTTGCTCACGAGCAAAAGGATTAAAAAGTACAATCTCATCAACCCGGTTCAG
CAACTCATACCTAAAGCCTATTTTCTCCTGCTGTATAACTTCATGAGAAGCACCATCTTG
AGAAGCATGTCCAACAAGATGCGCAAGAAGCCTTCTGTTACCCACATTCGAGGCAAAAAT
AACAACAGTGTGTCTGAAATCTACCGTATGTCCGTCAACATTACTCAATGTACCTTGATC
AAGGACAGAAAGTAAAGCACTGAAGACAGAAATGTGTGCCATCTCAACTTGTGAAAATAG
AAGAATGCTGTGTGGCCTCATCTGGACAATGGAAGCTCTAGAGGCCCATGGATCAACTGG
AAAAGCGAGTCTGGGTCTCTGTATTTAGACAAGTCAATTTGAATAAGTAGGTCCGTCCCA
TCATCACATATAAAATTCTCAGCTACACTTCTTACAAAATCAGCCTGACCAACCCTTGTA
AGACCCAAAAATAGGAGTGACATAGTGGGTCGATGTGGCAGATCATGTGGTGCAAGAATT
GATTTCAACATTGCCTCTGCTACGACATCAATTGCTTCCTGATTTTGACCCACCACTCTG
TTGCACAATACCATGCAAAGACCCTGCACTTGATTCTTAGCCCTCTTGGTAGACCTTTCT
GTGTCCGTAGGTTGTGTCTCCTCATTGGAATAGTTTAAAGGTGCCAGTTTATTCTGACTG
GGTGTCAAATTGACATCGACTGTATTCCTTATGAGATCATCCACTGTACTAAGCAACTTT
TGGACTACATCAGCAACACAGCCGAAATCTGCCACGGCATTTGCATTCAGGAGATTCATC
AACTGAAAAAAGTTTCGTCTCAAAGTGTAGATCATATTGATTCGTTCCTTCTCTTTGCGG
TACATGATTCTCAATTCCCTAAAAGATTCTTTGAAGTGCTTCAAGAACAGGTCTTCCACG
TAAGAACCACGCTTCTCCAATCTATAAGACAGTTCCTTTGTTCCCACCAGGGCATCTATG
TAAACCGCAGACATATCATCTATTTCATTCTTTGTAAGCATATCAAACAACAAAGGGACC
ACATTCTCCTCGAGCAAAATCCTCAAGACCTCTCCACCATGTAGTCCTAATGCCCCCTTC
ATTACCATACAACGCAATGCAGCTTCAGATGGGTACAGGATAAGTTTTTTTTCTGTGATG
GAGCTGGCTATGTCCCTCAGCTGGAGCCTACCAATAGCCATAGACTGTTCAGGGGAGAGG
CATTTAAAGACAATCACATCATCCAGTTTCTCAAACAACTCAGGTTTGAAATATCTTCTT
GCCTCTCTCAAAAGAGAAGGATAGATGCATCGATGTTTCTGTTCCCATCGATCACTATAC
AAGTTGTCTTTCACAGGGCAATCTTGAGACCTCCATATACAGTCGCAGCCCCACAATCGG
AAGTTACCATCTATAGCATTCGATGTCAAGACAATCAATGTTTTGGTGAAATCAACAGAG
TTTCCTTGGTCAACTAATACTCTACCATGACTTAAAATTTCGATCAGAACATCAACAACA
GCAGGATGAGCCATATCAACATTGTCAAACAAGATGACGCTGTATGGCCTCCTCCTCACA
GCTTCTGTAAGCATTCCTTCCACGCCACATTCTTTGTAACTGGAGGGAACACCAATCAGT
CGTGAGACGGAATCAGAATCCATGTACTCTGACATGTCAAATTCTGTGAGCAAGTCACTA
TTATCAAAAATTTGTTTTGCAAGAGCTTTTGCGTGCTCTGTCCTTCCCATACCAGAGCCA
TATAGGAAGAGAAACGAGCCAACAGGTCGAGGCCCAGATCTTTGCCTCAACAAGGCATTG
CTAATCAGAAATCTAACATGATCTTGTCCAATTAACCTCTCAGCTAATCTTGATTCCAGG
CCCTGCAATGGAGGCTCTGAACATCGAAGGAGCCATGAAGCTGGAACCCCAGTCAAGGGG
CCTGCTACCTCTGCCACTAAACGTGGAGTAACAGTCAGGTTTTCCTTGAGATTTTCATGA
GTTGATAGTAGAAGCTCAGAAATAAGAGAACTAAGAGATTGAGCAACCCCAAAGATGGGT
TTCATTTTAGTCTTGTTATTGGGTTCAGCTTCCTGTAATGAAGAAACTAGCCCATGGCGC
AGTTGTTCTAACATGTATAGCTCTTCAGCTCTCCTTGTAGACCGTGTCCTCGACATCATT
ATTGGCTTTGACTTTCTCGTAAACCTATCCCACTTATCCATCAAATCTTCATATTCCTTT
TGTACACGAGGAATCCAAAACTTTTTCCCGTGAACCTTCTCCTTATTGATTTCTTCCAAT
TCAACAAGCGCACGACACAAGTAGTATTCATCCATACCCAATGCATCCTCCTCTGCATCA
GTGTCGAGGTCATGCCTCAATCTCACACAGGCTTTCTCCACCAGCTCTGCCGCCTNATCA
TTAGCCAATAAAACATTGGAATATCTTAGGGCAATCACACAAGCTAGAAACAGAGCTTCC
GGGTGAATTTCAACACCATGAGCCGTCTCCAACTTATCCTTGCACTCAACTTCAACATGC
CTCAGAATTTCAGTCATCAATGGCTCCAAATCCATACCTATCGCTTGAACTTGAAGATGA
AT
>TeaL_210314
CTCTAAATAACCCTTAACAATGTGACATTCAAGTTAGATTTCACATAATAGAATGTTTTA
TTTGTCAGATACATAATTAGGGATGATTTTAAAAATGATAAATTTAATGTCTTAAATATT
TTTTTATTTTATTTTTATCCAAACAACTAAAAAGTAAATTGCATATCTGAAAACCTGATC
CAAATACATAAATTCATGTCCGGTAGAGAACCCATAATTGCAGCACTACAATTAAGCAGG
AAAAATTACGGGTTCAAACTGGATTAATTGGAAAACAAAAGACGGTAATTGATGAGCATT
GAGAACACAGAACCTTCCCAACAATTATCATCTTCATGCATACTAAGCATTCCTTAATCC
CATACGCCAAATCAATCCTTCCTGAGTTCCATGAACTCGCGGCGAATACCATCAGCATTC
AAGATGACCATTTCCAGCTTGTCCCCAGTGTATATATCCCTCTCTGTTGCAGATGCAAAA
CAAGTCTTCACCAAATCAATTGCTTCTAGTTCTGACAGTGGTGTAACAGCATCCTGAGCA
GGTAATAAAAGAGGGCTTGGAGACTTCAGTTGGTTGTCCAAAAAGGGCATGATGAGGGTG
GAACCAGAACCTTGGGAACTGTATCCAACCCTCTCATAGGAGCCAACAGCATCATATGTG
AAGACACAACCCTTTCCTTCATTATCAAGTCCACCTAGGACATTGAAAGCATAATAGGGA
AAGAAGCGTTTGTAGTAGAGGGTGTTTGAGAGCAATTGAGCCATTGCAGGGCAGCTCATC
TGCTTGTTGTGTTGATGCTGATAGATCAAGTGCCTGGCTGCCAAAACCTTTTGCAAAGCT
CTAACGTCAGCCTGGAAACCAGATGAAGCCATCACAGATTTGTCCGCTAGTTTGCAGATT
TTGGAGTAATCGCGAGTAAGAATGTTGTAACCAGTCGACATTCGTGTATCGGCCGCAATC
ACGCAGTAATCGCCACCTGCGATAGCAACGCAAGTTCCGCCATTGTTGTCGTAAGGAGAC
CAGTTTGCGTGCTGCTTCGTCATGGTGATTCGATCAGAGAGACAGAGAGAGAGAGAGAGA
GAGAGAGAGAGAGAGAGACGATAACTAGGGCTAATGCACAGATCGATCGAGAAACGCTCT
TTAATCTGTGAGCTCTCTCTGGTTTTTCTTTTCGCTCAAGATAGAGAAAGAAAGACCAAA
GCGGCGTCGTTTAGCCCGAC
>TeaL_210315
CGAAAAATGGAATAGAAACAAAAATAAACGAAACGTTCATTTTTCTCGTCCCATTCTTAT
TTTGGTTTTTTTACTATTAAACAAAACGTTCATATGCGCAACACCCAAGAAAAAGTAGCA
GCAGATTCTCTCTTCCTCCCCAGCCCATTAATGCTCTGCTTTTTCCCTACTCTCTCCTTC
CCTCTTTCTCTCTGTGTGCGCGAAGAAAAGGCTTCTTTTTTCTCTCACCAGCGAATGGAA
AGACCCTCCAAAATTGCCCCAGTTTGCTTGTTTTAGGCTTTCAGCTATGGAGGTTTAATG
GGGTTTTTCTTGCAGTTCCTCTTCCCAGATATGCGTAGCTAAGCGCTAGAGGGTCTCTCC
TGTTGTGGGTCTCCTTCACTCTTCTACACTTTTTTTCTTTTGGGTAGCTGAAGAAGAAGA
AGTAGAAGAAGCTTGAGCTTGAAAAATGGAGAAAATGGGTCGGTCTAGTTGTTGAAATTT
GTTTATAGTTAACTCTTTCTTTGGGTTGTGTTGGTTTTTCTTCTTTGGGGGTTTTGATTT
TGGCTTGATTTGTGGTGTTTCCAAATGGAGAGCATTCATGGGTTGCAATTAATGGTAGTG
CTTTGCTTGGGGATTTTTATGGTGTGCACTTGGTGTCAGCACAATGGGGATGCCATTACT
GCTGTATATATTGTCACTTTGAAACAAGCCCCTACTTCTCATTACTACGGTGAACAACTG
AGAGTGAAAAGTGGAAATGGTCTTAAACATGATGGTGCTTCTGGGTCAACAACCAGACTG
GACACGCCAAGAAATAATTCAAGAGGAAATGGGCATAAGAGCTCTTATATTGACCGGGTT
CATGATTCATTGTTGAGGAGTGTTTTGAGAGGGGAGAGATATCTTAAGCTGTATAGCTAC
CACTACTTGATCAATGGATTTGCCGTGCTTGTTACCCCCCAGCAGGCCGAGAAACTTTCA
AGGAGGAGAGAAGTTGCAAATGTGGTTTTGGATTTCACAGTTAGAACTGCAACCACCCAC
ACACCACAGTTCTTGGGTCTACCTCAAGGTGCGTGGGCCCAAGAAGGTGGATATGAGCTT
GCTGGAGAGGGTGTGGTGATTGGATTCATTGATACTGGAATTGATCCAACACACCCAAGC
TTCTCTGATGACTTGTCTGAAAGTCCATATCCAGTTCCAGAGCACTTTTCAGGCATTTGT
GAAGTCACTCGGGATTTCCCATCTGGCTCCTGCAACAGAAAGCTTATTGGAGCCCGCCAT
TTTGCAGCCTCTGCTATAACCAGAGGAATATTTAATGCCAGTCAGGACTATGCTTCGCCA
ATTGATGGAGACGGCCATGGGACCCACACAGCTTCAATTGCAGCAGGGAACCATGGGATT
CCAGTCATAGTAGCTGGGCATCACTTTGGGAATGCAAGTGGAATGGCTCCTCGTTCGCAT
ATTGCTGTTTACAAGGCATTGTACAAGAGCTTTGGAGGGTTTGCTGCAGATGTCGTAGCT
GCCATAGACCAGGCAGCTCAGGATGGAGTGGACATAATAAGCTTGTCAATAACCCCCAAC
AGGCGCCCTCCTGGAATTGCAACTTTCTTTAATCCCATAGACATGGCCTTACTGTCAGCC
GTAAAAGCTGGTATTTTTGTTGTACAAGCAGCAGGCAATACTGGGCCATCACCTAAGAGT
ATCTCTTCCTTCAGTCCATGGATCTTTACTGTTGGTGCTGCCACTCATGACAGGATCTAT
AGTAATTCTATCGTCCTTGGCAACAATGTCACTATTCCTGGAGTTGGACTTGCATCGGGA
ACAGATAATGATACAATGTACACTATGGTTTCTGCACATCATGCTTTGAATGACAACACT
ACAGCTGAAAATGATATGTATGTGGGTGAATGCCAAGATGACAGTAATTTGAATCAGGAT
GTTGTCCAAGGCAACCTCTTAATCTGTAGCTATTCAATCCGGTTCGTGCTTGGGCTTTCC
ACCATCAAACAGGCCTTACAAACGGCCAAAAACCTTAGTGCAGTTGGTGTTGTTTTCTAC
ATGGATCCTTTTGTCATTGGATTTCAGCTTAACCCAGTTCCATTGAGATTGCCTGGCATT
ATAATTCAATCTCCCGATGATTCCAAGATCTTACTTCAATACTACAATTCTTCCTTGAAG
AGAGACGGGCTTACAAAGAAAATTGTTAAATTTGGGGCGGTTGCATCAATTTCGGGTGGA
CTAAAAGCAAACTATAGCTATTCTGCTCCAAAAATCATGTATTATTCTGCTAGGGGACCA
GATCCAGAGGACAGTTTTCTTGATGATGCTGACATACTGAAACCAAACCTTGTTGCTCCT
GGAAACTCTATATGGGCTGCTTGGAGTTCCCTTGGCACTGACTCGGTTGAGTTCCAAGGT
GAGGACTTTGCAATGATGTCTGGGACAAGCATGGCTGCTCCTCATGTTGCTGGGCTTGCA
GCCCTCATTAAGCAGAAGTTTCCCACTTTTAGCCCTTCAGCCATTGGATCTGCACTTTCC
ACAACAGCTTCTCTCTATGACAAGAATAGGGGACCCATAATGGCCCAGCGTGCATATACC
AACCCAGATTTGAACCAGTCTCCTGCAACACCATTTGACATGGGTAGTGGTTTTGTGGAT
GCAACTGCAGCACTGGATCCGGGTCTTATTTTTGATTCAAGTTACGATGACTATATGTCA
TTCCTTTGTGGCATAAACGGATCAACTCCCGTGGTTATGAATTACACTGGTCAGAACTGT
GGGGTTTCCACCATGAGTGGCGCTGACCTGAACTTGCCTTCAATCACAATAGCGAAATTG
AACCAGTCCAGAGTGGTCCAAAGAACAGTAACTAACATTGCCAGCAATGAGACATATAGT
GTCGGTTGGAGTGCTCCTTATGGAGTGTCTGTGAGCGTGGATCCGATTCGCTTTTCGATT
GTAACAGGGGAAAGATTGGTGTTGAGTGTATACTTGAATGCAACAATTAACAGTGCTGTT
ACAAGCTATGGAAGAATTGGGCTCTTTGGACATCAAGGTCACATTGTCAACATTCCTTTA
TCAGTAATTGTTAAATTCTCATACAACACCACTACTAGCTGAGGAACTGCTGATATTTTA
TTTTATGTTTTTAAAATTTGTCTTCTTTTTTGTTTTGTAGTTGTTTTGTTTTGTTTTGTT
TATTTATTTTATGTTTTAATGTTGTAACTCTGTTGGGAATATGTATGATTTTTTGATTCG
TTGCCATGTACATGCTGAAGCAGCTGTTTGCCATGTAAATAATAATGAAATGCAAGTGAG
ACGGGTGCCCCCGTTGCAAGTGAAAACCTTTGCTTCTTGGGGGCATAGTTTTCACTTGAA
CTCTTTGCAAATAGTTTTTCTATTTTTCATTTCTGTCAGATACTTTCCCA
>TeaL_210316
CTCACCAAAGCTTTCACAGGTTTTGGTGTGGATGAGAAGTCATTGATATCAACATTGGGA
AGTGGCATGCGGAGCATACGAAATCCTTCAGAAAGGGCACCCATTTCTTCATTCAGGATG
ATCGTCTTTTTGAGAGGTGGGTTGATGGACACGTGGAACAACTCCACCGTGAATTTCTAC
GTATTAAGAGTGCAGTGGTTCTTTGGACAATGCACCCTTGGGAAAGAGATGCGCGATTGA
TTAAGGATGCATTGAATGATGGACCAAAATCATACAATGTAGTGATAGAGATTGGGTGTA
CTCGATCATCAGAAGAGCTATTAGGAGCAAGAAAAGCCTATCATTCTATTTTTGAACGCT
CCATTGAGGAAGATGTCGCCTTCCATGTCAACACCATTGAACGCAATCTCTTGGTGGCAC
TTGTTAGTTCGTATCGCTATGAAGGTACAAGAGTTCATCAAGAGACAGCAAAATCTGAAA
GAAGAATCCAATCGCGGATGGCGAGGTGGTGAGGATACTGTCAACAAGAAGCAAGCTCCA
TCTTAAGGCTGTGTTCAATCACTACAAGGAGATCTCTGGGAATAATATTGATGAGGATCT
TGTTGCTCACTCAAGCTTAAAAGACACTGTGCAATGCCTATCTGCTCCCTATGCTTATTT
CATCAGGGTTTTGGATGCAGCGATGAGTCCTGGTGTAGATGAGAATACCAAAGAGGGCTT
AACTCGAGTGATAGTAACCCGAGCAGATGTAGATATGAAAGTGATCAAAGAAGAGTATCA
TAAGCAAAACAAAGTTACACTAACCGAGAAGATTGAGCGCGTAACTAGGGGAAACTTTAA
GGATCAATGATTTGTTCTGGGTTTTCCAAGGCATAATCTTTTATTTTGATGCTTGCAATC
TTGTGTTTGTATGAGTATTGGTATCATCATAAAGGGTGAACTTTATAAATCATCCCATGT
ATTAGCATCTATTAGGTCTATTGTATCCATTTTTATTGTTTCTGTCTATGCTTTACTTGT
TGTGAAAGAAGAATTGTTAGTGACTCAATAAATCCATTTGTATGGTTGTTCAAATATCCC
TTCTAGTTTGCAAGTATTTTGTTTTTATCGAAAAAATTGAAACCCTCG
>TeaL_210317
AATTAGAAATGAGGCTGGAGAAAGTGGAATGGAAAAAAAAAATTTATGTAACTGACCCCA
TTTGATGGGATTTAAGACTTAGTTTGGTCTGTATGTAAATGATGCCAAATACGACTATGC
AATGCTCGATTGCTTTCCTCGTATTATTCTTTTTCATGTAGCAAGATAAGAAAATTTGGG
TTCCATAAATGAAATTGAAACTCCACAATAATTCATCGTGAACATCATTAATGTCTGACG
TTATAATAAGTAAAATTAGAATATCAATTGGAAACAAAATGGTAAAGGGGATAGTCATTT
CAATTTCTTACTAAAGTCGGAGAGCTCAAGAAGGTGGATTCTGGAAATGCTGGCTGCTTC
CGCTCTCTCTTTCTGAGTGTTATACCCCCAGTCCCCTAAATACAAATTCCACGCATCTAA
TTCAGGCTCTTTAATGACATTCTTCAGAGTGGCAAGCCGATCTTCCACAAAGTGTAGTGT
CAGGCCCTGGTGTTCTGGTTTCTTCTGAAGCTGCTTCAGGACTTCTACTTTGGGACCAGT
TCCCAGACCATATATTCTTTCAGGTGGTATAGTTACTCCTGCAAGTTCTCGTAGCAATGC
ATCAGCAAATCGGCCCTGTTTTGTGGTGACAATATATATTTTTGAGCTTGCAAATTTGAG
AGCATCAGGAACGCCTGGATAAAATCTATTTGCACCAATCCAAGTAGCTAACTCGTTGTC
CATCCAATCATCCCTCACCCTTCCAAAAAGTTCTATTAAAGCATCCCTATTCTCATCCCA
TGCTTCCAGAATAACTGGTTTTATCTTTGACCAGTTCTCCAATATTCCCTCAACTGTGAG
TCCCTCTGCAGCCGACGATTTGCGAATAGAAGGAACTCTTATCTCCAACAGCAACCTTAC
GAGCAATAGGTTTTCATATCCAGTTTCTACCACAGGTCGCACAGTGTGCATTTGGTGAAC
AATCCAATCCTCCATTGATGA
>TeaL_210318
ATCAAGTACAAAAATAATATAAATTTCCTATTTTGCCCTTCTTTTAAATTAATAAACAAT
ATAAAAAGTACAATTATGACATTGATATTCTCAAAAAAGTGTACTATCAAAGGGTAATTT
TGGAAAATCAACTTTTTAAAAGTACAATAATTGTACTACCAAAAAAAGTTGGATTCCCCA
AAAGGGACCATTATTTTGGGACGGAGGGAGTAATAATAATATCGAATCGACGTCATTTAG
ACACATTCGATTTTCGAACTACTCAACAGAATTGTTTCCTTTTTGTTGGTTATTGGGACT
TGAAGAGTTCAAGTTATTATTGGATAAATAATAATGGCGTTGGCTTCTGTCCAGTCTTTA
ATTGGACTGAACTGTGCTGTTGGATCTGTGGGGCTTATCACGGGTCCTATTTAGATAATC
TGAACCGTTTAATGTATAGAACTCGTCGAGTGCTATA
>TeaL_210319
CTTTTTGACTAAAAAGGAAGGTTTCCAAACGAGGCCTAAGTTTTGGTTTAGATGAACCAC
CAAACCTGTTTCGAACAAAAAATTGGCTTATTTTTGTGATTTTCGTATCATTGAGCTCAT
ATCTAGTATTACAGCTCTAGTATTACAACACAACTTTGGTCTCTTCAACATGCTCTTCAA
TTCACAATCAATCTTAACATTACAAATTTGGAAATGAAAACAGATATTCAATCACTACAA
CAATTTAGGGTTGGGCTTTTCTCATATTGAAATCTCAACATGAGACAACTTGAGAGGTCT
ATAGAGCTCACCACGAGTCCCGTTTTGATAATCCGAACCGTTTCAATGTGTAGAACTCGT
CGAGTACTATATGCCTGTAAAAAATCACGTTGATCGGATATCGATAACTATATGATCAAA
TCAGTTTTGTATAAACAAAATGGATGGTGTGATAGTTAACTGT
>TeaL_210320
GCAAATCTATACGGTGCCATAGAAGTCAATAGAAAACTCAATCTCATTTAGGTATTCACC
CCTCGCTAACTTAACTCGAACCACATCAGTCTCAACACCCAAGAATGTAGCTAGAAGGAG
ACTAAAATCACCCCAACCATGCGGATCACACACAGACAATAAGGCTCTATTGACTCTGTC
CCCCATGAAATAAAAGCAATCACCACTCGAGGTACATACAATAACCCTCTGACGGCAACA
ATCCATGATAGCCCAATACGATGACAACCAATCTGTACCCATATGACATCAAAACTCGAC
ATGTCAATTAACACAAATGCAAAAGAAAGTCGGCGACCGACAACCTCTATCTCACAACCC
CAACACCCCTGCTCCAATACAATCTCACCACCAATAGGTGACTCTGCACTGAGTGAAGAT
ACTAACTAAGCCACTTCTGACCCCAATGTCGATGCAAATGCAGATGAGATAAAAGAATGG
GATGCACCGGTATCAATCAACACATTGGCAATAGAATTACATAACAAGAAATTACCTCTC
ACTATCGAAGGTGATGGCACTAAGTTTGGCATGGTAACAACATACACACGCCCTGTAGGT
CTCTGCTCTACCTGCTCACCCCTCAAAGCATAAGTCTGATGTACGGATCGAGTCGAAGAG
GCCCTTTGATTGGCCCTCGAGGTTTGTATTGACTGAGTAGGCTGATGGCTCTGTGTCTAC
CTCGAACCAGACACACCAGGTATGCCACCCAACTGAGGGAAAAACCTCTTCATATGCCCT
AATTGCCCTCTCCCTTGACTTTGACTTTGAGAACGAGCCGAAGTCGGTGCAGACTATTGC
CCTTCTCCTCTCTGCGGGCAAGCTGGAGATTTGTAACCCAATACAGTTAAAACAAGTGAA
ACCTCCATGAGCCCGAACTCAGCATAGGAAAGGTCGATTTAGACCACACCTTGGGACCGT
TGTGGGGTGGAACCCCTCTGTCTCATACTGTCCCCGTGCCTCACTCTGAACCTCCTAACT
CCTCTTGGAGCCCCTCATCCGCTCATTCTTCGCCTGAACTACCGTCTCAAGATGAGTCAC
CACCTCCACAAGGCATCCGTAGTCCCTAATCATCGACCTAGCTACTTTGAAAAGAAGCCC
GTTCCTCAACCTCTTCTTGAACTCGATACAACGGCGTTCCTCTGTCGCCGCAAGTTCCAG
TGCAAATCTAGAGAGGCTTGTGAAAGTTGCCTCAAACTCGGCTACTGGAAAATTAAGCTG
CTTGAGCTTCAAGAATTGGTCCCTTAACTTCTCCCTAGCAGTGAGAGGCAAAAACTTGTC
CTAGAAGGCGTTAACAAAGGGCTCCTAAGTTACTCCAATGTGCCTACACGCATACTTCCA
CCATTGACCCGCATCTCCCTTCAGCTGGAAGGATGCCAAGGTCACTTTCAAGCTACCGTC
CTCGATGCCAAGCATCTCAAACGTCTTCGTTATCTGTTCGAGCCATTCATCCGCTTTCAA
AGGCTCTTTAGGATCACCCAAAAACTCGTTCGGATTAGATCGGAAGAACTCTCTTCAAGA
ACGACTGCCTTGCTTCAGCAACTTGGGCCTGGACTTGATTCTCAACCTTGAGAATGTCCA
TGGATTCCTGCAAAGCCCTGGCCATTTCACGGGCCAAGGCGCCTATGGCCTACTGACCAA
CCAGTTTGGTCACATTGGCCTGACCAGCTCCTTCTTCCTGCACCAGAATTTCATCCAGTA
ATGCCGTCTAGGCCTAGTACGCCTACCACGTCCACATCTTGATATCTTAATGAAGGTAAC
AAAAGAGATTAGCACATTCACAATGTGCCAAAGCTAACTCACTCGCGTCCTAAGGCAATA
GGCAACAGATAATTCACTCCATATAAGCACATAGTCACATAAATACATACGAATTTCCTT
TCTAGACGATTATCGCCCCACGACATTGCCAAAGTTCTAATTAGAAATAGCAGTGATCAA
GTGCTCTTCTAATAGAACTTCTAGAAACTCGTAGAACTTCCTTGGGCCTTGTCGTGACTG
GTACACGATTTTGGCCCGCGATGGC
>TeaL_210321
AAAAAACTTTCGCTGACAGGTGTCTCTCACATATATTCACAAAACCCAAACAACATTTCT
ATCTCCACCGATCGTCCCTGCCCTCTCTCTAAAACCTAAACCCTTGAAATCGACTCCTTC
AAGGAAGACGAAGCACAAACAAACCGCATCTTGGTAGAATGGACTTTTCGTGAGAAAAAA
ATATTTTCACCATGGAGATTGATCTTGAGCTGCCTTCAGGTCAGGAGGATAAATTGGACA
CTAGATTGGATACAAATTTTGGTGGTACAGATGGACTTCTTGCTGGGGAAGATGAGATAA
ATTCTCCTAGGACTGGTAGAGATATCGAGGGAAACCTAGGACCAAATATGGGTGAAAACC
TCAGCACAAGTGGGGAGGGAGCAAATGAGAATGCTCTTGGATTGGACGCTTTTGGGAAGC
AGGTCAAGAGTTTTGAGCCCCAAAAGGGTTTGGAGTTTGAATCAAAGGAGGCAGCATATT
CTTTTTACAGAGAATATGCTAGGTCTGTGGGATTTGGCATTACAATAAAAGCAAGTCGCC
GGTCCAAAAAATCAGGAAAATTCATTGATGTAAAAATAGTTTGTTCTAGATTTGGTAGTA
AACGCGAGTCTAGTACAACTAGTAGTTCCCGATCATGTCCCAAGACAGACTGCAAGGCAA
GCATGCATATGAAGAGAAGGCAGGATGGAAAATGGTTTATATATAGTTTTGTGAAGGAGC
ATAACCATGAAATTTGTCCTGATGACTTTTATCATACTCTCAGGGGAAGGAGCAAGCAGT
CTGATATTGTTGCTTGTCAAAAGAAAGGACTGCAGTTGGCTTTAGATGAGGTAGACGTAC
AAGTGTTGCTCGAGTATTTTATGCTTATGCAAGATGAGTTTCCCAATTTTTTCTACGCTA
TAGATCTGGACCATGAAAAACGTATGAGAAATGTGCTTTGGGTTGATTCCATAAGCAGAC
ATGACTACTGCAATTTTTATGATGCAGTCTTAATTGATAGCAGCTATGTTAGGAACAAAT
ATAAAGTCCCCTTTGTTCCTATTTTTGGGGTGAATCATCACTTTCAGTTAATGTTGCTTG
GATGCGCATTGATTGGGGAGGAAACAACGTCAACCTTTGTTTGGTTAATGCGCACGTGGC
TTAGAGCAATGGGTGGTCAAATTCCTAAAGTTATTATTACTGATGAAGGAAAATCACTGG
AAGAAGCTATTACAGAGGTGTTTCCTGATACACGCCATTGTTTTTGTTTGTGGCATGTGT
TGAGAAAGATTCCTGAAAATCTAAGTCATATTGTGAACAGGTCTGAAAATTTTATGTTGA
AATTTAACAAATGCATTTATCAATCTTGGACAAACGAAGAGTTTGAAACGAAATGGTGGA
AAATGGTTGATAAATTTGAGCTCAGGGATGATGAATGGCTTCAATCACTCTATCGAAATC
GTAAAAAGTGGGTTCCTGCTTATATGAGTGGTACCTTTTTAGCTGGAATGTGTACTACTG
AGCGTTCTGAGTATATATCGTGTTTGTTGAATAAATACATACAGAAGGAGTCTAAGTTTA
AGGAGTTTATTGATCAGTACAAAGTTTTTTTGCATGATAGGTGTGAAGAGGAAGCCAGAG
CTGATTTTGAAACACATCACAACCCGCCTATGTTAAAATCTCTATCTCCTTTTGAGAAAC
AGATGTCAACAGTTTATACACATGCAATATTCAAGAAATTTCAGGTTGAGGTTTTGGGAA
CAGTTGCTTGTAGTCTGCGAAAGGAATGTGAAGATGAGGCAGTTGTAACATTTCGAGTTG
AAGATTTTAAAGAGCGGCAGAATTTCATTGTAGCATGGAATGAAGCAGACTTACGTATCT
GCTGTTCGTGTCGTTCATTTGAATATAAAGGTTTTCTATGTAGACATACAATGATTGTTC
TCCAAATGTCTGGTGTCTCCAACATCCCATCTCACTATATACTACAGCGATGGACGAAAG
ATGCCAAGATCAGGAAATCCAATAGTGAAATATCAAGCAGGCTTCATTATAGGGTCCAGC
GTTTTAATGATCTTTGTAAACGAGCCATTAAATTGGGTGAAGAGGCGTCTTTGTCTCAGG
AAACCTACGATACTGTTATCTGTGCACTACAAAAAGCCATGGAACATTGTGTGGGCGTGA
ACAATTCTGTTAAATGTGTTTTAGAGCCTAACAGTTTACTCTGCATTGAAGAAGAGAATC
AAGGGAACAGTGTGGTCAAAACATCTAAGAAGAAAAAAATTTATAAGAAGCGAAAGGTAC
AATCTGAGACTGAAGTAATAACTAGTGGAGTGCAAGACAGCAACCAGCAAATGGGGCAGT
TGAACTCTGGAGCACACAGCCTTGACAACACTTTTGTTCCTCAACAGGACATTCCAGGGA
TGGGACAATTAATCTCATTATCTTCGATTCGTGATGGCTATTATAGCAATCAACAGGCAA
TACAGGGGCTGGGACAATTGAATTCAATTCCAATGCGTGTTGGTCATTATGGCCCTCAAC
AAAGCCTGCAAGGACTGTTGCAGGGACAACTTGGTTTTAGAGCTGCAACGATGCACGGGT
GTTTCAACATTCGAGACAGCTTGCATGATATGGAACAGTCTGTGGTGGGTTCTAGACAGT
TCCAGAACATTGTGTCCAAACCTTTGCAAGATAAACATCTTCCTCCGTAGTTGCATTGGG
CTGCCTGCTTTTACTTTTTTATGTTAATAGAAAAGACAGAAATTCAACAAAGCATATGAA
TCTAATATAACTGGCCTATTAGGGCTTTTGGTAGCATAGGTACTCTCAATTAATATGAGA
AGCCTTCTCTTAAGGGTTAGTAGATTTTAGCGCTCTCTAATTTCTTCGTTTTATTTTTAA
CTATTTTTTCAATTTACTTACCACATTTTGTTCTCGCTGTGTAAGTGATTGCAATTTTAA
ACTGCATTACATTCACTGTAGGCTGTAGCTCTGGTAGTACCTAGGTCTTAGGCAACCTAA
AGCTTTTTTTGTAATGTTCCATAAGTGGTGAACTCGAAGGTCGTTTCAAGGAAGTCACAA
AGGGTGGCTTGTGAAACAACTCTACTAGAAGCCTCGACATTTGCTTTGATTATTTATTTA
CTTGTTAATATTACCCTTATTTTGAACAACAATCTGTCTATAATACTCTTTTAACTCGTG
TCATTTACGAACCCTAATCCATATGGGTTTGCAGAG
>TeaL_210322
TTGAATTTTTTTTTTTTTTGTCAATTAATAAATTTTCATAGAAAGCAGATCCTACATTTC
ACCTCGCTTGTTAGCATCACTAGTAAGTACATCAAGAGAAACAAGACGAGAATCACTGGT
CACATAAATTTGAGATCTTTGGGGAGCTTTGTGTCATGGCTTATGAATCTTGAAACCGAA
TACTCTTGGAACATAGCTCTGTGTTGCTTTTTGGGGTTTCAGATGCCCATATGTCATCAA
AAACAGGTGAGGAAATGTAGTTCCAAAGTATGCACCATCAATATTGCCTTGGTACTTGGA
TCGAGGGTAGTAAATATCTTCGCATTTAGGACAGTAAATTTTTACAGTACTTGAACGTGG
AATGTCTGATTGACCAACTGGAAGGCAGGGTTGACCACAGCAGTAAACTCTTGGGCATCT
CCCAAAGTCATAATTTTTGTACTTCTCTAGCATTGCTGCCATTCCCTTGGTAGTCAATAT
GTATCGAACATGTATCATACCATACAGCATCTCTGCTGCCGATTCAACCAACTCATTCTG
TTCTTCAGTAAACATATCACCATGAGAGGACTCAACATCCAGAATTAGATCCAGTGCATA
ATCATAATATGGAACTTGACTGCTTAACCCACAAAGATTGAAATCATCTTGGATGTAATC
ATCATCGACTTCGCAGAAAAATTCATTTCCCCGCAAATTGCAAAACCATGAAATCCAAGA
TGTGTCGTCCCCATCAGAACCACTAACATCAGACTCTTCACTGTCTGTGTCAGATTCCTC
ATCAGAGCATTTGTTCTTGGCAGTGAGAGTAGACGACGATCGAGTGTCACGGTGATCGAG
CTGCTGCAATTTTCCACCAGTAGAAGTTGACGGCAACGAAATTCTCTCTTTGTCTTTGTT
GTTCAAACCTCTCGAAGTCGACGGCGAAGATTTTTCCAACTGCTTATCTAACGCCTCGTT
GATTCGTTTCCGATCCAACGGAGCACCGACGATCTCCGACTTCGAGGATCCACCTCCTCC
TCCTCGATCTCTATACATATTTTTGTCTTCAAATTCGACAATTAGAGGTCATCGAACAGA
GTAGAGAGAGATCGGAGAGAGCAGCAGAGAAGATTGAGAAAGGAGTGGTAGATTAGGGTT
TGATAGAGACGGTAGAAACTAGGGTTTCTAGTTTACATAGATACGGGAAGAAGAGAAACT
CGAGTTCCTCGCTGCCTCTTTGTTTTTTTTTTTTTTAAAATAAAAATAAAAAATTGATAG
ATTGACAGACTGAATTTTTGGAGAGCAAAAGTGATGCAAATGTATAAGCACATTAATTAA
GTTGATACAATCAAATTTATAATTAAGCTTCAAAAACACTCACAGGTAAAACTTTCAGAG
TGTATTTCATAATATTTGGATCGGCAACCCTTCCTTGACTAGGTGCCATCCATGTCATAT
GGGGTGGAAGGAATTGCAAGTAACAAAATGAAGCAGCAGTCAATCCTGCACACAACAACA
ACAACCAC
>TeaL_210323
CTAAGAACAAGAGGCCAAAAACCAATCAAAATAAGATTGCACAATGTACTCAATGAAGTC
ATTACTTGTTTGAATCAAAAAATAAAATAAAATGAAGTCAATGCTTGTCCTAAAAAAAGA
AAGAAACAAAGAAAAGAAAAGATGTTACATTAATTATCAATGGCTTCTATGTTATTAGCA
CGGAAAATTTTCACAGAATAAGATACAAATACGAGACAAAAGGTGGGCTCTACATGTGAG
ATCCACCATATGTGAGACCTAGCATGTCATCTGTATCCCATTCTATGAAAATCATATGTG
CGCTTAGATTTACTCTTATGAGTTGAGCAATTCAAGCTTCTCTACAATTGCATTATACAA
GGAGCATAGCTTGAAATCAAAGCCTGTTCTGACCACAAAACCACAACAAAAGAACCATTA
TTAAACAATGTGTGAAAAGCTGAAACTTCCAGCTAGTATTCATGCATACATATCAAGAAT
TCTCAACATCTCTATCAACTAATAATATTAGCAGAAAACTCAGCACACACAAGAGAGAGA
GAGAGAGAGAGGACCAGCCTTAACTACAGAGGTTGGGTATGCACGCCCCGCCATCTGGGT
TCTGTTGCTCCTTCCATATCCGCCCCGTAACTCGCAGCTTCAGTTCTTTCCTGTCCCCAC
CAGAGAAGAAAAGCGCCATATTGCGCTGTATAACGAGGCCGTCATGGCTGTCCCTCACTT
TCCTGTGACTGTCCCTTATACTTCGCGGGGTACCCTCCCAAATGAGTTTCCGTCCATTTC
CTCCAACCTCGAGGCTGTAACTGTAGTTTCGGCTGAAAAGCTTCGAAATGGAGACAGAAG
TACTGACCAAAACAATTGAAAACAGTTAACATCCATGTGGCATTCTCTACTTCACGCGGA
TTAGACTTTACATAGCGATGGTTAAATGTGCATCCCGAGTGCATGTCTACTTTGTGATCA
TCTCGAAGATGGGTAACAAGGTATGGAATATCACCTACAACCGAGCACTCTGATCCAGCA
TAGGGGCAATTGTATGGTCTAAAGTTACAAATGGCCTCGTGTTTGAGCTTGCTGTAGTAG
GGGAATATCTCGGGGCAACCAAGAGAGCAATACTTGCAAGGCAGTTCGAGTGATTCAGCA
ACCTTTTCCAATGCTAAACACCTTATATCACCAAGCTCCTGTCTACAGGTGGGACAGCGG
TTCTGTACCCTTACTTTACAGGTGCTACAGAGTGTGTGCCCATTGTGACACTGGTGTATT
GGAGGGTACATTGAATTGGTACAAACTGGGCATTCGAGAAGCTCATGGACACTCGTCGTT
GGATGAATCGCAGAAGAAACAACGTTGTTGTGAGGCTTCGAGGACGAAAACTGAGGATGA
CGATGGTGATGGATCTCATCCTCATCCATA
>TeaL_210324
CCCCTCCCTCTTCTCCTCATTTTCCTTGTATTGGATTGGATTGGAAGTACGCCGCGTCGC
CTACACTATCTCTGGTAAATTATCCGAGTCTTGCATCATTTTTTCGCCTTTAATTTTTTC
ATGCACAACCTCTCCTCTGTTGATTTGGTGGTTGTTTCTTAATTTGTCAGTGTTGGATTT
ATAGTGATTTGGGTGTCTCCTACAGAGCACATAGGCTGTGTGTGTGTGTGTGTGTTTGGA
CATATATTACTTTTAAGTATCTATTTTGTTTCCTCTTATCACTCCTTTTCAAATTCATGG
AAAAAACTGTTTGATTTTCAGGAGACATACCTCCTTCCTTTTCATTTCTTTCTCTATTAT
GTTTGTGACTTTCCGAACATTTAAATTAAACTCCTTTACGCTGTGTTTGGTTAGAGATTT
GAAAAGGAATTTGGAAAGGAAAAATATGTGTGAAACTAGGTGAAATAGAGATATATTTTA
TTCACATTTCACCTACCTTTTCTTTTCCTTTTCCAAATCCCTTCCCAAATCCCCCAACCA
AACACAACCTTAGAAGAGAAAAAAAACAAGCCTAGCTTCTACACAAAATCTAACAAGTAG
ATTAACATACAAGGAGAAACCAAAGCTAGGCCAAGCAATAATCAACGGGCACACCTACGA
TTTCATAGGAGTCTTACAATGATTTCTTAGACTTGACAAAGATGCTAACCTTTTCAGCAA
GTTTAAGATTGGTAATTCTCTCAAGAAGTTTTTTCTTGTTTTCCACTTTTGAAGATGGGT
TTGACCATGAAACAATGAATGTTCCATCTGAAAGGGATTGAGGAGCTCCTTTGGGACATG
AAGATCATCTAGGGGCTAACCCATTTATATTACCCCCGTCTTCGACAATTTCTTTCTCTT
CCTTTGAAGCCTTTACATCGGAATATCTTCATTCGCATTAAAGCACACTCTTAAGATCCA
CAAAAAAAGAAACCTCCTCATTGGCTACACAAGTATTGAGAATATCAAATGCATTCGATG
AAGATGGAGGAGGTGTAGGAACAAAGTTAACCATAGGAGCATCAACAACGTCCTTGCCTT
TTTTCTTTTTCACTTCAACCCATTCATTTGGCTTGCCTCCCTCCTTCATCTCGGCTACTT
CTTTGGCCTTCCACCCTTGTTTGAGTTTACTAGGAGCTTGAGTTTTCGATTTACTTGACA
CAAACTTTCCAAGGAACTTCCACTTTGATTTCGAACAGTTCTTCATATCCCAATCCATTG
GAACTATGGCTTTGGACCATTTCTGCTTCAGTCTGAGAGTCCATAGAAGCCACATCCACC
AAACCCTCTACACATGACATTCGGACCTGAGCATGCCCTTTTGCCTCATTGTAGTCCTGC
ACATTTGTGGTTGGGGCACTTCCCTTTGTTGCTGTCTCAATATCCCCCATTGGTTTTGAG
ATGGTTGTTTTGCCCAGGCCTTGTTCTGAAGAAGAGCCCTGGCAAACACTGTAACATGCA
CTGGCTTCTGTCAGCTTCATCTTCATCACAATAAGTCTCTTCAATGTCAAAATCATCATG
TTCAAACTCAAGTTCTAATTGCCTTTGCATATAGTCTATATTACTCTGGTTTTTATCATT
GGCTTGATTTGAACTATTAGGGCCCAATTTCTTTTTCACTAAGCTAGAATGGAATTCTTT
AAGAGGGATTTTGGATGAGCTACCCCTCTTGCTTCTTAATTTCTTACCCATTTTCAGCAA
ACAGATTGGGGAAAATGGGGAGGAATCACAACCCAATAGCTATCAAGGATAAATCAACAA
CAATGGAAAGATTTTAAAATTGTAACCTGCTTTGGCTTCTGAGTTGGAGTTGGAATCGGA
AGCCGGAGTCGGAAGCTTGACTCAGCGAGCGACCATGGCGACCACCATTCTCTCCAACGC
TCTCTCTCTTCCTACTCCCCACACTCTCATCTTACTCAGAGCCTCCGGGTCGACTCGCCG
CCGCCCCATTCGCCGCGCCGACTCGGTCTCCCTAACTCATTGCGCCCGAACCTGAGATTT
GCAGATGTAGCGTATCGATCTAGTACAGTGAACTCAAGGTTCGCAGCAGGTCGCTCGCTC
TCTCTCTCTCTTCTCTACACACAGTCGGACTCTGCTTTCTTCGCTTATACTGCATATTCA
AAAGCATGAAATGTAGGTTGATTGATTTGAAAATTGTATGTAAGAACTAAATTCCGTATG
GTTGACATGTCAATCTGTGTCTCATTGGCCCTTCAGCACCGAAGTGTGATAGACATTCTT
CAAACTGATTATTGAACATTGCATCCGAGTGAAGTGAAGGATATAAATTGCATAAATATA
AATTTGGCAAGACTTTTTCTTTGCATCTTAGGCTTCGGTTTTCTTATTATTATTAACTTC
CCTCAATCTTGCTAAATGAAGAGATATTGTCAATTGCCATATTCCTTGCAGTTACAAATC
TGATTTATAATCCAAGAACAAAAATCAAAATACAAATTAGTAGTTTCCAACTAAAACTTT
TGAAAAGCAAAGAAGATTCGATTAAATTAGAAGTATATTGAGATAAAATTAACAGAATAA
TTTTGGAATAATTAAATGGGAATGGAATTTTGAATGTTAGAAACTTGGAACATTGACCAA
GAGCAATTATTCCATTGGAACCAAATGGGGTATTATTATAGAATCTACCTGAGGGTTGGG
GGGAGAGAATGAAAATTATACCTGAGGGTTTGTTTGGCTGTGTTCTCATTCTGTTTTTTT
TTTTCTTTTTCTGGAAAACACTGATAAATTGTCCAAATTGAATCCATTTTTATCATAATC
TTTGTAGTCTTGTTATTCCATAGAGTGCCGGCCTTGTGAATGATTGATATTGAAAAGTTG
GAAAGACGTAAATATAAAAAAGGTTTGGCACTGCCAATTTTATGAGCATTATTAGCTTAC
ATACTCTTCATGTGT
>TeaL_210325
TTTGTTCCAATTGATGTGGTTAGCCAAAGATTGATGGTGCAAGGATACTCGGGCCACGCA
AGCTATAATGGGGGACTTGATGTTGTTCGCAAGGTTTTGAAATCGGATGGCATTCGGGGA
CTGTATAGGGGGTTTGGTCTATCAGTCATGACTTATTCTCCATCTAGTGCTGTATGGTGG
GCAAGTTATGGTTCAAGCCAACGCTTAATCTGGAGTTTCTTAGGTCATGATACTGAACGC
AAGAAATCTGCTCCTAGCCAATGGACAATAGTCGGTGTTCAAGCTGCAGGAGGGATATTT
GCTGGTGCCACAGCATCTTGTATCACAACACCATTGGACACCATCAAGACTCGCTTACAG
GTCATGGGACATGAAAAGAGACATACCATAAGACAAGTTGTTAAAGGATTGATTGTCGAT
GATGGCTGGAAAGGTTTATATAGAGGACTCGGTCCAAGGTTTTTCAGCATGTCAGCATGG
GGAACCTCAATGATTCTTTCCTATGAATATTTAAAACGCCTATGTGTGAAAGATGAATAG
TTTTGTCTGGCAGTACTCTGGCACCGCTCTTTCACATGCATTAACGGCCAAGACTTTGGT
TCGCAGCTAGCTGGGATTTCCTACGTTAAGATAGCTTTGGTTCAGTATTTTTGGGAGTGC
TTACCCCGACATCCAAACAGAGAAAGAGTGTCAACAAATGGCAACCTTTGCTAGTTGACT
GGGGAGCCAAATCTCATGGATATTAAATCTGGATTTACTTGCTGATTTCCTGGAAGTGCC
TATACGAGATTAATCCATAATTCTTTTCAGCTCAATTCTTATTGCATTGTTGGGCTATTA
TTGAATCAACCTTAGGCTGTAATAAGTGTGTCCGTAAATTAGAGAACTTTGTTTAGTATT
CTGCCGTTTTGTCTTCCCGTTTTGGCTGTTTTTGGTTTCATAGGTTACAAATTTTGTATG
TTTTCGAAGAAGCCCTAACTTTCAATTGATGAATGCATATGAATACCAACAAATGCTGCG
AGTGTCTGAATGTTTGCTGTAAGACAGTTGAAATTTCATTTATCCCAACATGGACCTTGG
GATAATAAAAATTGAGCCAATCGGTGCCCTTCAAGTTTGAACTTGAACCTCTAGTGTTGC
GACCTCAATGCTATGTTTGGTTGGTAAGGAGATGAAGGTGTTGAAGTTTGTATTGTATTG
GTAGGATTGTATACAAGCTGAACAATAAGTTTGTTTAAATTTGGTTTAAAAATTCAATAA
GAAATAAAAAATGTTAGAAAAATTCTCCAAACAAAAAAAAATAGAGTTCAAATTTGGCTC
GTCTTTGG
>TeaL_210326
GTGCTCTTCCGATCCGCTCTACTTTTGGACAGCTTATCTGGCTGGACCAAGATGGGGACC
ATTTGCATCATGGTGCTGTGCATGGCTCGAGACCATCGGCCTCATCGCTGGAATGAGTGC
TCAGGCATATTCAGGAGCACAGGCATTGCAGATGATAATACTATTGGGGACAGGAACAAA
CAAGGGAGGAGGATACTTTGCACCAAAGAGTGTGTTTTTGGGAATGTATTTGTTGTTAAT
CTTCATCTGGGCTGTCCTCAACTCCTTTGCTTTGAGTGTTGTTGCCTACCTCCACATTCT
CTCCATTTGGTGGCAGATCATTGGTGGTTTGGTTGTGATAATAACACTTCCATTTGTGGC
ACATCCAATACAACCAGCTTCCTATGTGTTCACACATTTTGAAATGGCACCTCAAGACAC
TGGCATTTCAAGCATTCCTTATGCAGTGATTATGTCTGTACTCTTAAGCAATTACTGTCT
ATATGGGTATGACACTGCTGCTCATTTGACTGAAGAAACCAAAGGAGCTGATAGAACTGG
ACCTCTTGCTATTCTCTCTAGCATTGGCATCATCAGTGTGTTTGGTTGGGCATATTACTT
GTCTCTTACTTTCAGCATCAAGGACCCAAACTACTTGTATGATGTGAACAACGAGACCGC
AGGGGCACTTGTACCGGCACAGATTTTCTATGATGCATTCCATGGGAGGTATCACAATTC
CACAGGAGCTGTTGTTTTCCTCTGCATCATCTGGGGTTCCTACTTCTTTTGTGGCCTTTC
TGTCACCACCAGTGCTGCTAGGGTTGTTTATGCATTATCCAGGGATAATGGAATCCCATT
TTCCCCAATATGGCGAAGAATTCACCCCAAGCATAAGGTTCCAACAAATGCAGTGTGGCT
CTGTGCGGTCATCTCCGCCATCCTCGGCCTTCCCATCTTAAAAATCAACGTGATCTTCAA
TGCTATCATCTCCATAGCCACAATAGGATGGGTCGGTAGCTACGCTGTCCCAATTTTCGC
AAGGATGGTGATGGCAGAGGAGAATTTCAAGCCCGGCCCGTTCTACTTGGGAAGAGCAAG
AAGGCCTGTTTGTTTGGTAGCATTCTTGTGGATATGCTATACATGTTCAGCATTCTTGTT
GCCAACTCTCTATCCTATTACATGGAGCACCTTCAACTATGCACCAATAGCTCTTGGTGT
TGCTTTGATGCTTATAATGCTTTGGTGGGTTTTGGATCCATACAAATTATCCAAATTTCC
AAAACAATAGTTGTGTTCACTTGTCCTGCTCATCGTGCCCGTGGCCACCAGCATGCATCT
TCATATGTTGTATTCGTCCACATGATCCTTCAAGTGAGACTTCCATTACAATCCATAAAA
GTATACCTTAATTACTCTATCAGCTCGTCCAACAAAAAGCTTTCCTTGCCAGTACAAGAG
AGACGTTATAACAGAATCGCAGGCAATAGATCCAAGGCTCGTGGCATCAATCCCAAACTC
ATCCCCTAATAGTTCCTGCACATTAACAACCTTGTCCCAACCCCCTGTAAAAAGCCACTT
CCCCTCCATTCCAACAGAAAAAATGGCACCATTGTGAGCTTGCTTGGATTTCAGAAGCAC
ATCATTTCTCCAAATCTTCATACACCCATTCTCATGAGCCACAACAAGAGCATCCCCGTA
AGCAGCAAGAGACAAAACAGAGGTCACATTTCCAGGTGTATCTTCCCCGAGTACTGTCAA
AGGACTGTGATCACTAAGACACCATAACCGGACAGTTCCATCCCAACTTCCACTATAAAG
AACCCCGTTACAAACTGCTAGAGTAGAGACAACTGACTTATGCCCATTCATAGTACATGA
CAGAGAGTAATCCTGCAAGGACCATGCCTTTATTGACTTATCTCCACTGCCAGTATATAG
GTATCCAGTTCCAGAAATGGCAAGGGCATGAATACCAGTATAGCGCCAATCTTTTTGCTC
AAACAGTTTCTTTATTGGTTCTTGACCAAATGGATCAGTAATACCCCAGATGTAAATGCC
ACCTCCACTATCACCACTTATGCACAATGGTTGTTCTTCATCTGTGAAAACTATAGCAGT
AATTTTATGCTCATGACCCCTAAATGTATGCAAGTGAGTAAAATCCTGCAGAGACCATAC
ATGGACCGTTTTATCAAAGGAGGAACTAAAAAGGAAACCACCTCCAACGGTTAATCCTGA
AATACAATCCAGATGGCCCTTCAGATCAATACATTTGACATGACCCCCGGAGAGGCCTTC
AACAAGATCTTTGTCAACCATTACTTCCCCAACTTGATCAACATCTCCTCTATTACTATC
ATCTTTCTCCTGCAAGTCATTTACCAACTGCTTTTCCAATATTTTGTTAGTTTCCTTTCG
TAACTGACTCAGTTCTCCAAGAAACAAGCAATGCCCAGTGTTCTTTTCAATCGCCCGAGC
TAAACTGACCATGATATCGAATTTTGGTTTAATAATCAATTCCCTGATGCATTTCCACAC
ATCAATCACATCTGGTCGACTCCCTGGATCAAATTCCAAACATCCACATAGGATCTCCTG
CAATGGTACAAACTCTGAAACCAATTTAGTTTCTAATGAAGTCCTAACTTTCTCCATCCA
ATTCATATACAATCCTGCATAATCAGAACCCTTTCCATCACTTGGTATTGGTACGAAACA
GTGCAAATAATTGCCCATCAGTTCAGTAAATGGTTCTCCAATAAGAAGCCAAAGCAATAC
ACAAGCTAAGGACCAGACATCTGAGCCATAGCCAACCTCAAATTTTGACCCACATTCTAT
GTCAATTGCATTCTTCTGCAGTAACTCAAACAATAGCTCTGGACTAACAAATTCAAGGGT
TTCTGACGCATCGTTTCTTAAGCTTACTTCCAATTCTTTCCTTTTCTTTGCACCCAGAAT
AGCCTTGGTAATCATCTTCCAAACTCTACTACTCATCACCAAGGCTTCATTCAAGTCAAT
ATGAACATGGCCAAAATCATCAAAATTAAAGCTCCTTACAGCCAAACAACCACTAAACAA
TCCTTCTGAATGTAGAGCACTCACTGATTCACATATCTCCATACCAATCATTGCAAAATT
TGTGGTATCTAACAAACCATTACTTTCATTTTCACCAACAAACCCATTTCTCCAATCACC
AAACTTCTCCAAAAAACTCCCCGCATACCTCTCACACACTATGTACACACCCTGATCATC
CGGATTACACCACAGCCCATATACCTTACAAATTTGACTCTGTTTCGAACAAGACGCCTT
CAAAATCAAACCCAATTCAGCTCTTTCCCTATCCGTCATCCCATACAAAACCCACAAAAC
TTTAGCAACATAACTGTAATTAAACTTAGAATCATTCTCACATAAAGAACCACCAACTCT
AACAAGACTCACCTTTTCATTCCCTTTCATCGAACACCTTACAGACAATCCCCAAGAATC
CAAAGAAGAACCCACAATTCTTCCACAAAACACAGAACACAAACCATCTTCAGCACTAAA
TTCAACCACTAAAGCGTCCTCGGGAACAACCCAGTCCTTCCATGCCAGATAAAACTCATG
AGACCACAAATTGGGTATAAAATGGATCGGAATTGACTGTTTTTCGATTGGTTTTGGGGG
GTTTTGGGAATTTTGATGATCTGGGCATTGGAGAAGAGAGGCGAGGCGGAGGAGATCGAT
GTTCTTGGGGAGAGCGGAGGGGCCTTGGGGATGAGGGTACTTGACGAGTTGGGTACAAGC
AGGGCAGCGAATGGTGTGAGGGAAGGGTTGGGGGAGGAGTTTGAGGCAGGTCTGGCAAGC
GGAGTGACCGCAGGCGAGGACGCGAGGGGTTGTGGAATCGCCGTCGTAGGGTTGAAGACA
CACCGGGCACTCCGGCGGCTCCGGCAGCTCCATGTCCGGCGTCTACTTCTGTTTGGTGTT
GACTTTTTGTAATGGCTGGCGTAGATGACAAACCAGACTAGGGCCCAGTCCAAGCTCAAA
CTCAT
>TeaL_210327
CTCAAGGATGCAAAGACGAAATCGAGTAAGATTACGGCGGATCTGACTCAATGTTCGTCT
TTGCATCCTTGAGCCTCATACTGCCGATTACCTAACCCGGGAGCCATTGGATGCTGGTTT
TGGAGCTATTGTTGAGCACTGTAAGGGATTGCGGCGCCTATCCGTATCTGGTCTTCTCAC
TGATCATGTGTTTGAGTACATTGGGACCCATGCTAAGAAGCTAGAGATGCTATCTATTGC
TTTTGCGGGTGATAGTGATTTGGGCCCATNNNNNNNNNNNNNNNNNNNNNNNNNNNNNNN
NNNNNNNNNNNNNNNNNNNNNNNNNNNNNNTGCCTAGTAACTTATGGAGCATGTAAGCTG
CTAGGTCAGAAGATGCCTAGGCTTAACGTTGAAGTTATCGATGAGAGGGGATCCCCAGAT
TCAAGGCCTGAAAATTGCCCTGTCGAGAAGCTTTACATATATAGGTCAATTGCGGGGCCA
AGGCTTGACATGCCTGGTTTTGTGTGGACAATGGGTGCTAACATGCTGCATTGAGACTGT
CATGAGTTTTCTTGAGAGACCTTGGGTCTCATCAATGATTATAGCA
>TeaL_210328
ATTTACTACAAAATAAATTAAAATAAATAATTAGTCTCATTCAAAGGTAACACCAACCGA
CCTTCGTACTCTGTCTCTTCTCTAACAGCTAGCGAACCAACCACTCGTATTTAAAACCCA
CCAAATCAAACTCATCCACACCATTTAAACAAACCCCAACCCTCAATTTCAGACATAGAG
AGAGAGAGAGAGAGAATGAGTTCGAGCTCCGATTTTGAAGACGAATTTAGCTGGAAGTTG
AAAATCAACGGCTCTGATTGCGACGAAACGGTGAAATCACCACCGTCTGATGATGAATTT
CGGGGCGAGGATGACGAGGATTTCTCTTTTGCTTGTATAGCTCCCGATGAATCGCCGATT
TCGGCCGACGATGTGTTCCAGAACGGCCAGATCAAGCCGATTTACCCGTGGTTCGACCGA
AGCATTCTCTTGGCCGGCGATTCGGTGGATTTGCCTTGTCGGCCTCCGGTGAAGAATGTC
TTTATCGAACCTCCTCCTCCGCAGGCGGCGGCTAACGGAGATCTGGAGTCGTCGTACTGC
GAGTGGTCCGGCAAAGCCGTGGAGGCTTCGCCGGAGATCTGTAAGAAGTGCAACTCCACT
GGATTTTCGAAGCTATGGAGATTCAGAGACTTGCTCAATCGGAGCAATAGCGATGGGAGA
GACACGTTCGTGTTTCTGAATGGTTCGGCTACCTCGCCGGAGAAGAAATCTGCCGCCGGA
GATGCCAAGGCCAACGGCGCCGGAGCAAAAGTGAAGGGGAAGAAGAACAAAACGGCGTCG
TTGTCGCCTCATGAGTTGCATTATGTGAGGAACAGAGCGGTGAGGGAAGAAGATCGACGA
CGGTCTTACCTACCGTACCGGCCTGAGCTCGTTGGGTTCTTTACTAACGTGCGCGGTGGG
TTAAGCAGGAATGTACACCCATATTAAGCACAATGTTAATTAACCTTTTATTTGTTATTT
TAATTTCATTTAATTTTTAAATTTTTATGTAAAAACTTGACTGAGTTTAGGAGGGTTGTT
TGGTGTTTGGATTACTAGTTTAGAATATTTAGTTGATTAATGTATGATGAAGTTTTGTAA
ATTAGCTTGATTCATTGGTTATGATGCAATTAACATATCATTATCGTATGAAGATACTTG
ATTTACTTATACATTCTAGTGGTTTGAGAGTCGCCCAACCAAAAAAAAA
>TeaL_210329
CGAGCCGTCAAGTCTCTCAACTCTCACCATCACGGCCACCCCATGAGCAGCCGAGCCAGA
AACTTCCGCCGCCGAGCCGACGACGAAGACGACGATGACAACGACGGCGGCGTCAATGGC
ACCGCCGCCGCAGCCACCAAACCCAAACCCCCATCAAAGTCCATCTCCGCCACCGCCAAG
AAACCAACCCATCAAGCCCCGAAAAAGCTCCTGAGTTTCGCCGACGACGAAGAAACCGAC
TCACCAGTCTCTCGTCCTTCCTCCAAATCCTCATCTTCCTCTTCTCGCTTCAACAAACCC
TCCTCTTCTTCTTCGTCTCACAAGATCACCACTTCCAAGGACCGCCTCACACCTTCCTCT
TCCTCTCTCCTCTCCAATGTCCAGCCTCAAGCTGGTACTTATACCAAAGAAGCCCTCCTT
GAGCTCCAGAAGAACACCAAAACCCTAGCGAGCTCTCGCCCCAATCCCTCCTCCGAACCC
GTCATTGTCTTGAAAGGCCTCGTCAAGCCTTCAATCAACGCTGACCCAAAGGCCCCAATT
GGCGGAATTCTAAAAGAAATTGATGAATTGGATGATGATGAAGAAGGAATTGAGAAAAGG
GGTAATTTTGGGAGGGAGAGAGATGATGCGACGGCGCGATTGGGTTCGATTGGGTTAGGG
AAAGGTAGGGATTCATCTGGGTCGTTGATTCCCGATCAAGCGACTATAAATGCGATTAGG
GCGAAGAGGGAGCGGCTCAGGCAGTCGAAGGCTGCGGCACCGGATTTTATTGCCTTGGAT
GGAGGGAGTAATCATGGGGAGGCGGAGGGATTGAGCGATGAGGAGCCGGAGTTTCAAAGC
AGAATTGGGTTTTTTGGGGAGAAAGTGGATGGTGGGAAGAAAGGTGTGTTTGAGGATGTT
GATGAGAAGGCAACAACAACACCACATGGTGGGTTTAGGAAGGATAATGAAGTTGATGGT
GGTGATGATGAAGATGAGGAGGACAAGATTTGGGAGGAAGAACAATTTAGGAAAGGGTTA
GGGAAGAGAGTGGATGATTCATCTAGTAGAGTAGTAGTGAATAATAGTGTGCCTGTAGTT
CAGAGTGTTCCGCAACAAAATTATACATACCCTCCTGCGGCAGCTTCATTTTCTTCAGTC
CCTAGTGTGGCTCCAAGCATTGGAGGAGCAGTCGGAGGATTTCCCGGTTTGGATGTGATG
CCAATATCACAGCAGGCTGAGATTACTAAGAAAGCCTTGCACGATAACCTGAGGAGGCTT
AAGGAATCTCATGGTAGAACCATGGCATCATTGACTAAGACTGATGAAAATTTGTCTTCC
TCACTGTTGAATATCACTTCTCTTGAGAAATCTCTATCTGCTGCTGGTGAGAAGTTCATC
TTTATGCAAAAGCTTCGTGACTTTGTTTCTGTTATATGTGACTTTTTGCAGCATAAAGCT
CATTTAATAGAGGAACTTGAAGAGCAGATGCAGAAACTTAACGAAGAACGCGCAGCAGCA
ATCTCAGAAAGAAGAGCTGCTGATAATGAAGATGAAATGATTGAAATAGAAGCAGCTGTA
AATGCAGCAATGTCAATATTCGGTAAAGGTGGCGGCAGTGCCACAATGATTGAAAGGGCC
ACAAGTGCAGCTCAGGTCGCATCTGCCACCACAAAAGAACAAAGAAATCTTCCTGTGAAG
CTAGATGAATTTGGTAGAGATATAAACCTACAGAAACGAATGGATATGACACGAAGGGCT
GATGGACGACGAAGAAGGAAAGCTCGATCAGATGATAAGAGACGATCATCCATGGAAAGT
GATGTTCCCTTTCAGCGAATAGAAGGAGAATCAAGCACTGATGAGAGCGATAGTGAGACT
GCTGCGTACCAGTCAAACCGTGATTTGTTGCTTCAGACTGCTGAACAGGTTTTCAGTGAT
GCAGCTGAGGAATATTCTCAACTTTCAGTGGTTATGGAAAAGTTTGAAAGATGGAAGAAG
GATTATCCATTAAGCTACCGCGATGCTTATATGTCACTTAGTGTTCCTGCTATCTTCTCT
CCATATGTAAGATTGGAACTTCTAAAGTGGGACCCACTTCATGAAGATATAGATTTTATT
AACATGAACTGGCATTTGCTGCTTTACAACTATGGTATTGAGGATGAAAATGACATCAGC
CCTGATGATGCTGATGCTAACCTTGTTCCTCAACTGGTGGAAAAAGTTGCCGTTCCTATT
TTGCATCATGAGATAGCTCACTGTTGGGATATGCTGAGTACTCATGAGACAAAGAATGCC
GTCTCGGCCACAGATTTGGTTGTCAGATATGTTCCTGCTTCCAGCGAGGCTCTCGTTGAA
TTAGTAGCTGTTCTTCATGACCGCCTAGCTGATGCTATTGCTAAACTCATGGTCCCAACA
TGGAGCCCACTTGTAATGAAGGCTGTGCCAAATGCAGCACGTGTAGCAGCATATAGATTT
GGCACATCTGTTCGTTTGATGAGGAACATATGCATGTGGAATAAGATTATTGCATTGTCT
GTTCTCGAGAAGCTTGTTCTTGATGAACTTTTGAGTGGAAAAGTTCTTCCTCATCTTCGA
AGCATCCAATCAAATGTTCATGATGCAGTCACAAGAACTGAAAGGGTCATTGCTTCATTA
TCTGGAGTGTGGTCAGGTCCAAGTGTTGCTGGGCAGCGCAGCCCCAAATTGCAGCCACTG
GTGGATTACTTGTTTACACTTGGAAAGACACTGGAGAAAAAGCATGTTTCAGGTGTGAGC
GAGAGCGAGACTAGTGGACTTGCTCGTCGATTGAAGAAGATGCTTGTTGACCTCAACGAA
TATGACCAGGCTAGGGCAATATTGAGAACCTTCAATCTCAAGGAGGCACTGTAATCTCTC
TCTCCCTCCACTGTATGCTTCTGTTGTCGTCGGAAGCTGAGGGCTAGTGAAGGTCTTGTA
GGAATTTTTAAAAACACTAAAAATAGTTATCAAATTAACACTTCTCATACTCAAGGTTAG
TTATTGAGGCATTTGTTATATTGTAATTTTTGTTGAATATGCTTCCGGATTAGTAACCAT
ATTTTTATATAGATGTATCTTTTTCCATTTGAGTTACTACAGGTTGGCTTCATACAGAAA
TGAAAAGAAAAGGATAGTGATGGGAAAGTGAATCAAAGGGACATATTTTTTTGTTTTTGT
TCGGGAATAAATGTTGTGTTTCAATTA
>TeaL_210330
ACTTATCCAATTCTCTAACGAGAAAGTTGGGTCACAATGTCCACAAATCAATGTTCCGAA
CTTATGTCAATCATAGCCTAAGTCAAAATAACCTCACTCCCCAGGAGGAAGTCTTCTCAT
GGTCTACACTTTCCTCAATGGTGCGACTTTTCGGTATCTAGCGAGCCTTATGCCTCAACA
ATGACTATCCAAATTACGCATAACTTTATAACAGTTTTGCGTCATAATGGAAAGTCAACC
AAATTATAAAAAATGGTTAATCCTCAAAGACTTTGTCTTAAACTGCGCAACATTGATCCA
CTTTCTAAAAATAGGGGACTAGAGCCTTTGGCATTATCCTAGGCTCTTTATCATCTTGCG
GAGCAATCATGAATGTTTCCCTCTCAATCACCCAGTGATGACGTGGAAAATTTTCACATT
TGCTACCACGCAACTAAGAATGTAGAGTATTCTGCTCTAATGGAGTAATCCATTAGTAGA
CACATCGCTCCCACTGTCCCTAGGATATTGGAAATTTCTTTCCATTCTCAACTAGGCTAC
ATAGAGCGCTATGCTTGGAATTCTCCATCTTATAGAGTTCCGAAAACTCTATTCACGTCA
CCTTTACTAATAAAACTTTATGTGACTTAGTTACACTACCACAAAGCTGCTTACCTATAT
GCACATGACCCGGAGGGTTTGCATGACCGCATACAATAATGCGCCACACGACCCTTTGTG
TTTACAAGACAGCATACAATAATGCGCTATAGAACCCTAGGTCTTAACTTCGCAATCTTA
TGAGAAGTAGAATAAAGATAAGCTGCTTAATGGTTACAGATCGCCCATAGATGGCTCTCT
GCTAACCCATTACTCAAAATGGAGTGTAAAATCTGATATGGAGGGCACTTAGTTAGGGAT
ATAGGCAACAAACTAGTGCAATTCCCAATTGGGAAACATTTTGCGCCATTATCTACCTAA
CATTAACAATATTTAATTCCTTATCTCTACTACACCAGTGTGTTGTTGAGTACTAGGAAT
AATCAATGTTCTAAGCATCCATCTCTCTTCACAGAGTTTTTCTGAAAAAATAACTCAAAT
AGATACTCGCCACCTTGGTCAAAACTAAAAGCACAAAA
>TeaL_210331
CAGGACGATGTGAAAGAGTTGCGGTCAAAGCATATACTATTCAATGCGCTTGGCAGTGAT
CAAGAGGTGGTTAATGTTTTCAAAGAGATCACCATTTTTGGAACTAATGTCATATTATAT
GATGATATCAAGCAGAGGATTCAGGTTCACTATAACAGCACTGCCAAGACTTGGATGGCA
GCTTTTATTAACAAATATTTTAGCGGACCATGGACAGCCATTGCTTTCGTCGCTGCAATT
TGTCTATTTGTCTTGGCTTTTCTCCAGACATACTACACTATCTCGTCCCCACACTCATCC
CATAAATAAAGAAAAAGTAGGCCAACAAAATATCACTACTAAAT
>TeaL_210332
AATAGCCCAGTGCTCGACCAGAGAGGTATATAAGCAAAGGAGCACCGAAGCTCCGTATAC
CATTCTCTGAAGCTGTCTCAAGGTTTTCGGCCTTTTCACGGCTTCATCACTCTGTAATCA
ACTTATAGCAACTTCTGAAAGCTTCTTCGCCGGAGACAACAAACACTAAAAACATCTCTC
TATTCCAAATCTAAATCGATTCACTCTGAGCTTGCAATTCGCGATGGCTCTTTCGGCTTC
TGACCTACCGGCGATGTACAATTTGCTCGCCAATTCGCTGAGCGGCGACGAGAGATTGCG
CAAACCAGCCGAAGCGGCTCTCGCACAGTCCGAGAGCAGACCTGGTTTCTGCTCTTGTCT
CATGGAAGTGATAACTGCAAAGGATTTAGCATCACAGGTTGATGTTCGCTTAATGGCTTC
GTTGTATTTCAAAAATAGCATCAATCGGTATTGGAGGAACCGCCGTGATTCTTCGGGAAT
TGGCAATGAGGAGAAAAAACATTTGAGACAAAAACTGTTGTCCCACTTGAGAGAGGAGAA
TTATCAGATTGCGCTTACATTGGCTGTGCTCATCTCAAAAATTGCTCGAATTGATTATCC
CAAAGAATGGCCAGAGCTCTTTTCTGTTTTAGCACAACAGCTTCCGTCAGCAGATATTCT
TACTTCCCACAGGATTTTTATGATTCTCTTTCGAACTTTGAAGGAGTTGTCTACCAAACG
TCTTGCTTCAGACCAAAAGAACTTTGCAGAGATATCATCTCATTTCTTCGATTACAGTTG
GCACCTTTGGCAGAGTGATTTGCAAACCATATTGCATGGTTTCTCCCTATTCTCTCAAAA
CTTGAGTTCAAATGCTTCGGACCTGCGACATGATGATCTTTACCTTACATGCGAAAGATG
GCTTCTATGTGTAAAGATAATAAGGCAATTGATAATTTCTGGGTTTCCTAGTGATGCAAA
ATCGATACAGGAGGTGCGGCCAGTCAAGGAGGTCTCTCCTGCTCTTTTGAATGCCATTCA
GTCATTTCTTCCATACTATTCATCTTTCCGGGAACAGCATCCTAAATTTTGGGATTTCTT
AAAGAGGGCATGCACTAAATTGGTGAAGGTTTTAGTTGCAGTTCAGAGCAGACATCCTTA
TTCCTTTGGTGATAAAAGTGTCCTTCCACCTGTTATGGACTTCTGTTTGAATAAGATCAC
AGATCCTGAACCAGATGTAATGTCATTTGAGCAATTCCTCATTCAATGCATGAAATTGGT
GAAATCTGTACTGGAATGTAAAGAATACAAACCAAGTTTGACTGGTCGTGTGATGGATGA
AAATGGGGTTACACTTGAGCAGATGAAGAAAAATGTTTCTAGTGTTGCTGCTGGTGTTGT
TACTTCTCTTTTGCCCAGTGACCGGGTCGTACTCTTGTGTAATGTGTTGATAAGAAGGTA
TTTTGGTTTTGCATCTCTGCATCGATCGACTCATAGCTCATAAATCTGAGTCTTTTCACC
ACGAGCAGGATTCAGTTCTGTGGTCAGAAAAACCGAGACCTTGTGCTGAAGCTCTATATA
TTGTTTTGTTTGAAAATCATAGTCAGGTGCTACGTCAAGATATGGATTCCATTCTTCAAG
AGGCAATGAATGGTTGCCCGACTTCAGTCACTGAAATCACTCCAGGATTACTTCTCAAAG
ATGCTGCTTATGGTGCTGCTGCGTATGTTTATTACGAGCTGTCAAATTATCTGAGCTTCA
AAGAATGGTTCAATGGTGCGCTATCCCTAGAACTCACAAATGATCATCCAAATATGCGTA
TCATCCATAGGAAAGTTGCATTAATTCTTGGGCAATGGGTTTCTGAGATTAAAGATGACA
CCAGAAGATCGGTATATTGTGCTTTGATCAAATTGCTTCAGGACCCGGACCTGTGTGTCA
GGCTGGCAGCGTCTCGGTCCTTGTGCTTTCTTATTGAAGATGCAAACTTCTCAGAGAAAG
ATTTTTCTGATCTTCTTCCAGTGTGTTGGGATTTTTGTTTTAAATTAGTGGAAGAAGTCC
AGGAGTTTGACTCAAAGGTTCAAGTTTTAAATTCAATTTCTATTCTTATCGCACATGTTG
ATGAAATCATTCCCTACGCAGACAAGTTGGTGCAATTTTTCCAGAAGGCCTGGGAGGAAT
CCCCTGGAGAAAGCCTTCTGCAGATTCAGCTATTAACTGCACTAAAGAACTTTGTGACTG
CCCTTGGTTATCAGTCACCCATTTGTTACAACATGCTACTGCCTATTTTACGATGTGGGA
TTGATGTGAATAGCCCAGATGAACTTCTGGAAGACAGCATGCTGTTATGGGAAGCCACAC
TTTCTCAAGCCCCCTCAATGGTGCCTCAGCTATTGGGATATTTCCCTTCTCTTCTGGAAA
TCCTGGAAAGAAGTTTTGATCACTTGAAGGTTGCTGCAAATATCATTGAAGGTTACATAA
TTCTGGGTGGAACTGATTTTCTCAGTTTGCATGCTTCTACTGTTGCTAAACTTCTTGATC
TGGTTGTTGGAAATGTCAACGATAGAGGGTTGCTTTCAATTCTTCCAGTCATTGAAATCC
TAATTCAGTGTTTCCCTATGGATGTGCCCCGATTGATTAGCAGCACTCTTCAGAAATTAA
TTGTTATATGCTTGACTGGAGGAGATGACCATGATCCTTCAAAGACGGCTGTGAAAGCAT
CTTCAGCAGCCATCCTGGCAAGGATTTTGGTAATGAATATCAATTTCCTTGCCCAAATAA
CATCAGAACAATCTCTTTTGTTACTCCTCCAGAAGGCGGGATTCCCGGTTGATGAGAATA
TACTTCTTTGTCTGGTTGACATATGGCTTGACAAGGTTGATAATGTAACTTCTATCCAAA
GAAAAGCATTTGGTTTAGCCCTTTCTATAATTTTAACATTAAGATTGCCTCAAGTCCTGG
ACAAACTTGATCAAATCCTAAGTGTATGTACAAGTGTAATATTGGGTGGAAATGAAGACT
TCACAGAGGAAGAATCCAGTAGCGGTAATATGAGCCCCAACAGACATAATGTTCCTAGCA
AAGAATTCAGGAAAAGACAGATCAAGTTTTCAGACCCTATAAACCAGTTGTCTTTGGAGA
ACTCAGTGAGAGACAATCTTCAAACATGTGCTGCTCTTCATGGAGAATCTTTTAATTTGG
CCATTGGTAGAATGCATCCTGCAGCATTCGCCCAATTAAAGCAGGTATTGGGGATGCCAT
AGGTTAGATGTGGTATTCGAATCTTCTGATTATGGTGGTGTCAGGCACTTTCTCCAATTT
TCCAATCATTTCATAGAACGAGGAGTTGTAGGGTGATGTTGAAGCTTCTTTGAGTTGGTG
TCCCGGTGTTTTTTGAATTCATTGATTTTCTTTTCAATTGTTTGGGCCTGATTTTCTTGG
CTGGTTTTGTTTTTTAATTTCTTCTTCATTCATCCATCAATTAATAGTTGTAAATGCTGC
CGACACCGCCAAACTGTAAATATAACTATCCTTTCTTGTTGCAGTACACAAAACATAAAG
GTCAGAACGTTGAGTTCACAGGTTTCATTGAGTTTGCACAGGTTTGATCGTGTCTAAGAT
GAAAATATTACATTGAAGAGAGGAAAAAGAAACGAATTTATAAGACCCTAGGCTTTTTTA
ATCCAAAAAGAGTTTGGTTGTGCATTTTGTGTTTTTTCTTGTGAAGCTTCTGAGGAACAC
TAGTAAATGTAGTTTATATTCAAAGAAATGATTATTGTTATTGTTATTGCCGTTGATTTT
AAAAAAAAG
>TeaL_210333
ACCTTTTGGAAAAAAAATTAACTTTTACTTCATCTTCTTTTTGTTCACATCCAAAACCTT
TTTACAAACCCAAAAGTAATCTAGTTTGCCTGTAAGGAACATTAAAAATTAATTAGTTCG
AATTAAATTCTATAGTTTCTAGAAATCAGGTCATGAACTTGGAACAGTTAGGTGCTATTC
CAGTCCCATACAATTTCATAATTGTGGGTTACATCTACATTTCTAGGGCATTCACCTTCC
CTCCTAAAGAGAGCAATCTGTGATGCAAATCCCGGTTCCCTGTCGACAGCACCACCGACT
CCGCTGAATTCAACGCTGTAGTTGTGCCTCATGGCGAGGTTAGAAGCCCACCGGCTGAAC
TGCTCTCGGGTCCACTCAAACTTGTGGTCATGGTTTCGGAACTTACATGATTGTGATTGG
GTTTTCTCATCTGGATCATCTTCTTGGCTTTGCAGAGCGGATCTCTGGAGTATCACGTTG
TACTCATAATTTGGCGTGGAGACGATTAGAATCCTTGGACAAAAAGAAGTGAGCACGACA
TCACCAAATAAATGTGCTTGATCTTCCTCCATGTGCTCAATCACCTCCAAGCAAGTGCCA
ATATCAAACCCATACAACCGAGAATCAAAATCTGTGATGGAACCATAATACAGTACAGCA
GATTTGAGACCCGCACTTGGCACAGTAGCATCAGAACTTCTACTTAGTTTTGAATGGATT
ATCTTTGCAGCACGGGTAAGAGACTTCCGGGAAATGTCAACACCAACAATTTTCTCAAGA
GAAGTTGGGTATTCTAACAAAGAATCCAGTAAACTTCCAGAGCCACATCCAAAATCAACC
AAAGAAGTAGCGCAAGATTCTTTAATCTGCTGCACTGCATATTCTACACGCTGCTTTGAT
AGAGGGGGACTGAATAGAGCCTGCTCCATTCTGTCCTCCAAGGGTTCCGTCACACGCAAC
AGAGTTGTGGAGCACTCTAAGCTACAGCCTCTTGAAGTTAATAATGAAAGAACTCTAGAA
GAATCACGAGCTGAAGCTAAAATCAACTCTTGAGGGGGCAAGTCCATATAAAACCTTGCA
GACTGACCCACAGACATCTGTGTCGCAACTGCTTCAAAGGAGGAAATCACAGATCCAGTC
CCCATCTCAAACTCAAATTCTTCGTTACTTTCAATCAGTTCTTTCATATATTCTCCTTCT
GTAACCAGACATATGGTATAAATTATACATACTAAATATCCATTAGATGGAGAGACTCCA
GAGTCTGGACCTTCGATGGTTATAGGACACACTGTATCTCCCACCGTACCATTTACCTGA
TTCATACAATTTAAATCTAGTAATCTGCCATCTTCAGCCCCACTGCTCTGCCAAAACGTA
TACACAGATATGCATAGAGAAAACTCTTTAAAGAAGAATTGGGGATGAAATTGGATGTCA
AGAACATCTCCAGATGAGGTAAGCTCCTCCAAAGGCATATCCAGTTTCTTAAAATATTTA
TTTAACCATGAGAGAACCTTCAAAGAAGCATTTTGGATGGCATCATTCTGTTTCTTAAAA
GACTCTTTTGGTGAACACTCAATAATCAAATCTTGACACTTAGAAAATATTTTGACTTCA
CATTTAAAAGTCCCTTTGGCTGCCACTGATTTACCGTCGCCAACAGCATTACCACCTCCA
TTTGTTTCTGCATTGCCTGACTCTGTAACCTTCAACTTCTTTTGCAATCCAGGTGACTCT
GGCAAAGATTCCAGGGAATTAACATTGGAGAAGACAGGTTCAGATAAACGGTGCTGACGG
CAGAATGTACAGAGGAGATCCCTTGGGAATGAACCCCTCCAATTGGTTCGCGTAGTGAAT
GCTCCAGGCAACTCTGCTGCAAGTATTGCCTCTCTGGACAATTTGTAAACTCCACTAGGT
ATCTTACCAATAAGTACCCTGCAATATGTGTGCAAGGACACGTCTTCATAGAAAAGATCA
GCAGACTTCCAAGTATATCCAATGGATGCTAAAATTGCATGACCATATATAAGATGGCCA
GATAAGTAACTTGCCCTGGCATTTAAAGAACCATTTAATGGAACAGATTCTGTTGAGTGG
AGAAGTTCTGATGACGAATCCCCCAGACATGACTCGGGAGCACAAAAGTACAATCTCTTC
TCTGAAGAAGCTTTGCCAATAGTCCTGGAAACCAAAACCTTAGAAGCATCAGTTAAACCA
AGCTCCTGAGCAATAATATCCAAGTAATAACCATTTGAAGCAACATTAAGAGTTAAGGGT
TCAACAGTCTTCTCAACTGAGTACGGAATTCGCACCACTTTAATCAAAATAGAGTCCAGT
AAGCTTGATTGTTGGTCAACCACAGACTGTACAATCTCAGGAGGGTATGGATTTTCCCTC
TTCATCGAAAGCTGTTCTTCAGAAGCAGACACAGAACCCGATAATCTTGAAGCGGCCTTC
AGCATAAGTGACATAATCAACAGTGGATTTGACTCAACCTTAGGATTTATGCTTTTACAT
AAACTACTGAACTTTGTATCATAGACGGCAAGGACAGAAATTGGAACTAAACCATTGAGT
CGACCCTCTCTCTGCAAAGCTGCTCTAAAGTGACCACTCAGGGGATGAAGAGATTTAAGG
AACTCATTTGAAAATAAATATGAGAGACGCGAAACCAACTCATCCCAAGGATCCTGTACA
GTGGTATCATCAGTTGCAGCATTGATACCTAGCTTCAGTAGCGCCATCTCTGCAGCAGAC
TGTTCTGCGTCCTTTTTTTTCTTAAAGGTTTCTGATACAACAGAAAACTCTGGAAGTTGC
AAGCAGCAGCGATAAAGACAAGGTCCCTTCTGTGGAATGGCTAACCCTGGGCATTCATTT
TGAATAGACTCCTGTACTTCCTCAACCGTATAGCATGCTTGGCTGCCAAACCTCTGGTAA
ATAATGGCCTTAGGTGATATCTTCTTTACTGCGACAGCTGGGGGCCCTCCCATTTCCATC
AACCCCCTCCAGGTGAATAGGGATAAATTATTTGACAAGATATATTAGCAGATTCTAATT
AGCCTCCTCGACATCGGCAATGGCTTCCGCGCATAGAGAGAGAGAGAGAGGAGGGAAGGG
GTTTTCTTTTCTTTCGGTATGTATGTGTTCAGGGTGTTTAGAGAGAGAGAGAGAGAGAGA
GAGAGAGTGTGTGTGTGCGCGCGAAGGGGTTTTCTTTTCTTTCGGTATGTATGTG
>TeaL_210334
CCTCTGAAACCTTCCATTCATGGCAGCACGTTCTAGAAGTGGCGGGGGCGTCTTCCTAGC
TGAGAGTGTGACTGATTTAAAACACGAAAACATCCGGCACGTCTGATGTCCCAAAAACGT
ATTGCACCATCGCATCCTCCAGTTATCAAAACCCACTCATTAGAAGTAGACCACTCTGCT
GTCATTACACCATCACGATGACCAGACAATGTATGAGCAAATGCCCCTGAAGCAATATCA
CAGAGGCGCACTTGAACATCTTCAGTTCCAGCAGCAATTAGCATGTGGGATGTTGCCAAT
GACGACATAGCAGTCCTATAAACCTTTCCAGGCATTTTAAAATTCACTACAACCTGTGTA
GTATTTGTATCCCAAACATTGATGTGATGGTCATATGAACCTGTGATGAACAAACCCGTG
TCAATGGGATACCATATGGCTGAGGATATGGCATATTTATGTCCATGGTCATGTTGTTTG
TCGATATTAATTATGGACTTATGCTTTGCAAGCAAACCACCTCCCTCATAATTGGTTGCA
CGTTGAACATCATAGATAGCAACTGATGCGTCAGATGCACCGGATAGCAAATATCGACCC
TCTGTCAAACCACGGTGAGGAGAGACGATATCTTTGTAGTTGGAGAGTTGGAGAGAGGAG
AGTCGAGTGGATCTAATGCGATTGGTGAACAAATTAGGTCTGAGCTTGCCGAATTCTCTA
TCACCGATCTCCTTCCACATCGTCCTCGCATCTTTGTCCCACCCACCACCCCCAATCTTC
AAACCCTTTTCCGCCAACAATTCAATTCAATTCAACTCGCTCTCTCTTTCTCTCTCTCTC
TCTCGATATCTCTCTCTACGAAGCTAGGGTTTCGAAACCACCACTGTCAAGAGGTGTTGA
TTGAACGA
>TeaL_210335
TTCTTTGTTTTTTTTTTTTTTTTTTTTTTTAATGATACGGCGACCACCGAGATCTACACT
CTTTCCCTACACGACGCTCTTCCGATCTCCCCGTCTTTGACTTGATGAGCTTTGGTGGGA
AACTCAGGGCAGGCTTTGGTGCTCTTGGCCTTCGGCCTTCTCCGCCAGGTCATGAGGAAT
CCGTGGAAGAGTTTGTGCGTCGTAATCTTGGTGATGAGGTTTTTGAACGTTTGATAGAGC
CTTTCTGTTCAGGTGTTTATGCAGGTGACCCATCAAAGCTGAGCATGAAAGCAGCATTTG
GAAAAGTTTGGAACCTAGAGCAAAATGGTGGTAGTATCATTGGTGGTGCCTTCAAAGCAA
TCCAGAAGAGAGCTAGTAGTCCAAAGCCGCCTCGAGACATGCGCCTACCAAAACCAAAGG
GCCAAACAGTTGGATCATTCAGGAAGGGACTGGTAATGTTGCCTGAAGCAATTTCTGCAA
GGTTGGGAAGCAAAGTTAAATTGTCTTGGAAACTCACAAGTATTGTACAGTTGGAAAATG
GAAGGTATAATTTGACATATGAAACACCCGAAGGATTGGTTTCTCTGCAGAGCCAAAGTG
TCGTCATGACTGTTCCATCGCACGTGGCAAGCAATTTGTTGCGTCCCCTTTCAGCTGCTG
CAGCAGATGCGCTATCAAAATTTTATTATCCACCAGTTGCAGCGGTATCCATTTCATATC
CAAAAGAAGCCATTCGTACTGAATGCTTAATAGATGGTGAACTGAAGGGATTTGGTCAGT
TGCATCCGCGCAGCCAAGGGGTTGAAACTTTAGGAACTATATACAGCTCGTCACTTTTTC
CTAACCGAGCGCCACCTGGAAGAATTCTGCTCCTGAACTACATTGGAGGGGCGACCAATC
CTGGAATTTTGTCAAAGACGGAGAGCCAACTTGTGGAAGCAGTTGACCGTGACCTGAGAA
AGATACTTATAAACGGTAGTGCAAAGGATCCACTTACTTTGGGGGTGAGAGTGTGGCCAC
AAGCCATTCCACAGTTCCTGATTGGTCATTTTGACATCCTAGATGCTGCAAAATCTGCTC
TCAGCAATGGTGGGTTCAGAGGGCTTTTCCTCGGGGGCAATTATGTAACTGGTGTGGCAT
TGGGCCGATGCGTTGAAGGTGCTTATGAGGTTGCAACTGAGGTTACTGATTTTTTGTCAC
AGTATTTGTACAAACAGTCACAGTAACACGGTGGAACTTCCGGTAATTTATTTAAGGTTC
CTCCATTTGGTTGAATTGGTCAATGAGGTGTATTTAGTTTTGGGGCATTTTGGCTGTAAT
TCGATGCCCCCTGTTTTGGCACCTTTTTACTTCGTTATTTAACCAAAAAAAGAAATATAT
ATATATATATATATGAAATTCTTGACTTGTTATTCATGTGGGGCACCTACACAACACACG
TTATATCATGTTAGCATGGGGACAGTGTGATGTTATATTGGTGGTTTGATCATTGATGCC
CATGTTCTTTTTGTGTGTACATTTGATGGATGGTGAAATGCTAGGAAAGCAAAGCCTTAT
GGCCCCGTTTGTTTCCCTCTTTCATAAGTCGGAGGGCTTCAGATGGGTCTTGCATGTTGG
GATTGTTAGTTTGCTCCAACACTTGGTATTGAAAATTAGTCCGTTGGTATTAG
>TeaL_210336
CTCTCTCTCTCTCAAAATATTTGATCTGAGCCCTCTGTTTTTTTATTTCAGAAGTGTCTC
TTCTTGTTCAGAACTCAACTAGAGACACAAACCCACACCACAACCATCATCGCACCAGTC
CTCTCCATCTTTTTCGTCACTTTGAAAGCGTTATTATGAGTAGTCAAAGACTAATCTTTC
TGAACATCACTGTTTGTTTTTGAGGTTTCTAAAAAGCTTGAATCTTTGTGGGTTGTATAG
TCCTCATGGCTGGTAGCAATGAAATCAACGCTAATGAATCCAAGAGAGTGGTTCCACTGA
ATACATGGATCCTCATATCAAACTTGAAGCTAGCTTACAACATGCTTCGCCGCCCGGACG
GCACATTCAACCGTGATCTAGCCGAGTTCCTCGATCGCAAAGTCCAAGCCAACACAATCC
CAGTTGACGGAGTCTACTCTTTCGACGTGGTCGATCGATCCACAAGCCTCCTCAATCGAG
TCTACAGACCAGCCCCAGAAAACGAGTCTCAATGGGGTTTAGTAGAGCTCGAAAAGCCCT
TAAGCACCACTGAAATCGTACCTGTAATCATCTTCTTCCATGGAGGAAGCTTCAGTCACT
CATCCGCCAACAGTGCCATTTACGACACGTTTTGTCGCCGCCTCGTTGGCCATTGCAAGG
CTGTTGTGGTGTCTGTTAACTATCGCCGATCGCCCGAGCATCGATACCCTTGTGCTTATG
ATGATGGATGGGCTGCTCTGAAATGGGTTCACTCTAGACCTTGGCTACAGAGTGGGAAAG
ATTCAAAAGCCTATGCTTACTTAGCTGGAGATAGCTCTGGTGGTAACATTGCTCACCATG
TTGCAGTGAGAGCAGCTGAATCAGGAGTTGAAGTATTGGGTAATATACTTCTTCATCCTC
TGTTTGGTGGGCAAGAAAGGACTGAATCAGAGAAGAAATTGGATGGAAGATACTTTGTGA
CGATTCAAACCCGGGATTGGTATTGGAGAGCCTATTTGCCAGAAGGGGAAGACAGAGATC
ATCCTGCTTGTAACCCGTTTGGACCGAGGGGGAGACCGATTGATGATCTGATCAATTTCC
CGAAAAGTCTTGTGGTTGTGGCGGGTTTGGATCTTCTTCAGGATTGGCAATTGGGTTATG
TTGAAGGGCTCAAGAAATCAGGACAAGAGGTGAAACCCTTGTTCCTGAAACAGGCCACGA
TCGGGTTCTACTTCTTTCCAAACAATGACCATTACTATTGTCTCATGGATGAGATAAACA
GCTTCGTGAATTCTAACTGTTAATAGAGCGGAAGCTTATGACACTTCACTCGGGTTCTTT
TTTTCTCTCCCCCTTTTGCAGTGATCTCGTGTAGTTACATATTATTGTGTAGTTGTTGTT
GTCGTCATGGTGGTGACTCTGGGTACCGGTTGTTGTTCGCTCTGATTATATTTGCCATTG
CCAATTGCCTTTCTTGGTGCAGAAATGGGGTCTTTTTGCAACATGAGAAGGTTGGTTGCT
TTGGTTAGTTTCAGCAGAAATTGTGACTCATTCATGGCAGCATTTTAGCAGAAAATACTA
AAATTTCAAGCTTTTACCCCGTTGAGCCTTCGACCATGGAGGATGAGGGAGGTGTAGTGT
GTACTACTACAATGGGGGGTAAAGTTTGGNNNGGCTACTTCTATTGCTACTACTATTGTA
AAAGCTAATTTCAGAAGATGAACTGGGAAAATGTTCATGCTACAACTGCTGTGAACTTGT
ATGTTATACTTGTGCTCTAGAAATATATATATATATATATAAAGGTTTTGTTTGGTAACT
AATCACTTTGTATATGCTCTTCTTTCTCATGGAAATGGTGGTTGTTGCCAAATATTGTTC
TTTTCATGTCCGACTTCTGGAAAAATTTCCCCAAAAT
>TeaL_210337
CGTACTCCAATTGGTTTGTTTCCTGAATAAAGATACAGATTCAAAATGAGTAAGAAAGAA
CTTTCCAACTTTCAAGGAGGACCAAATCTGTAAATTGTAGATTGTCAAGGATTCCTAACC
CAATATAATTTTTTTGTCCAACAATTCCCAACCCAATTAGTTATCAAATGCATGATTGAT
ACTAGTCGAGGATGGGTCAATAAGGGGAAGTGCACAAATGTCAGAATGAGAGGGGTTTGT
TTCAAAGTAAGGATTTGAAACAAGTGATGAAGCATCCTAAACAGGAGAATTCAAGACTGA
ATCATGTAGAAAAGAAACATATGATATGAATATACTTTAGATAGTTTGTAGTAATGAGGA
ATACAATCCATTATGTGAAACGTCATATACCTACTAATTGTGCTGAATGTTGACTAGGGC
GTGTCATAACAGAAAAAGGGTTGTATCTTTTCGGATAGTTATGAGTGGTCTAGGTTGGGT
ACCAAGGCCCTCTGGGAATCACGGTAGGCAATGGAGATGGTGTGAGACCACCAGCCATAT
CAGTAGAGAGAGAGGGATGACAGTGGAGGATCTTGTTGTACATGGAGGGGAAGACACTAA
ACTGACATGAGAGGCCGGTAAAAAAGAAGAAGATTATTTTAGTTTAACGAAGTATATAAC
CATTGACAGAGCAAAACGGGTGAAAAAGGATTCATTTAGTCGACCCCGCTTGATTGAACA
CAAGGTTTGGTTTGGTTTGGGATAGTGTGGACAGATCAAAAAACACATCATCATTGCAAG
ACTCTTCCAATGCAACAAAATAAAAAATAACTAGACCTAGGGCTAGAATTACATCTACAT
TGTCTATAAATTTCAACATTTTCAACCAGCCAAAAATCTACTACAGAACGAGCTTTGCAG
CCTTTCTCATGATGCCAGAGAATATGTAATCATGTCACGTATTCAACCTGAAGAAACAGA
GCCCATTTTTTTTCTAACTCCTAGGGAATTACGTACTCCAATTGGTTTGTTTCCTCATTT
ATCAGATAAAGATCATATTCTTCTGTAAAATACTTGTCTGTCTCCTGCCCCTTCACTAAC
ATCTCCATATCAATTGGACCAAGCATGCCAATCATGCGAGCCAGCAACATCACAAGTGCA
TCATTTGGAAAAAGCACTTCGCCAGAGCATAGCTCAGCCAAGATGCAGCCAAGAGACCAA
AGGTCAATCTTCTGATCATATGGGAGGCCAAGGATGACTTCGGGAGCCCTGTAGGAACGA
GATTGTACATAGAGGCACAAGTTGTCTGTCTCAAAGCAACTGCTTCCAAGATCAATAACC
TTTATCTCACATCTCGTGTAACTTTTGATAAGAATATTCTCAGGCTTAAGATCACAGTGG
ATAACTCCCAAGTGATGCAAGTATTCCAGTGCCTCCAAACATTGCCGGGTTATGTGCTGC
AGCCTGCTCAATGTAAAATATGGCTCTCCACCAGATTCTCGATTATATTTGTGAAATTCA
TACAAGTTTGCCCGAAGAAGTTCACAAACAATGAAAAGATGCTCCTGATAGTAGAAGTAA
TCATATAGACGCAAAATGTGGCGTTCATCACCAGGATCATGCTTGTTCACAAACTTTAGA
AGTTTGATTTCATCTAAGCTCTGATCAAAGAAGTCCTTATCATTTTTAATGATCTTCAAG
CAAACAGCCACTTCCGTGTGCAGATCTTGTGCCTGAACAACTCTGCTGAAAGCAGCTGAA
CCAAGGTATTCTGTAACATAATATCTGCCAGCTATGATGCTATTAAGAACAATAGGCAGA
TCCTTGTTCTCTTCGAATCCAGTCCGGTTTTTCCTGTGGATAATTCTTAGATTGAATACT
TCATGTTCTTCCTCGTTACTGTCATACGTCAGAAGCTGATCTGCAGCAACACCCTCTTCT
TCATCAGCAACACCCTCTTGCAGAAGGGAATCTCCGGCCAGTTCTCTTGCATTTCCACCA
TCATGGTCGTCTTTTCCATTTGGTAGGAAATCTTTCTCAGTAACTGGAATATGCAACTCA
TTGGCAGCTTTAGACTCTTCGGCCCAGTCATTGGTGGCACTCCTCTTACATTTAAAATCA
TTTACATCAGCAACTTTCATATTCATAAGACTATGATCCTTAGGATCCCTATCAAAAAAT
CCTCCTTCCAAACAGCAATCACTAACAGGTGCTGAACCCTTTTTTGCCTTTTCAACAATT
CCTTCATATTTGACATTTTCATCCAAATGATGATAATCCGTGACTTGAACCCCAATGATT
TCGTCCAAGGAGGAAACATTGAAAGACCAGGGCTTGTCCAAGTAATTACTCTTGTCTACA
GTTTGAAATCCTTCTGACATATGAATGAGACCAAGTTGGCTGATTTGCTTCCCCGTCTCC
AAAGTCATAACAAACTTGTCCTCACTTGGACAGATAATGGTGTCTGGCCTACCAAAGTGG
GGAGGCACAATGTAGTCTTCGTCTTTCTCATTGTACCAGTAGAGGTCATTTTGCATATCA
AAATCCTGGTAATCACAAGCAGTACCAAATTGAGATAATCTATCTGAGGAAGCTTGGGAG
CTTACCCCGGTCGTAATGTGAAGTCCATATGGATTTGTGAACTCAGAAGAACACAAATCG
GTGGTGCAAGAACAGAAGCTGACGAGTTCCTCAGAAGAATCATCTCCTCCGTCCTCCGCC
TGGCGGATCGCCGGAGGGGGAGGCGGGAGCATAGGGAATATGAACTTCTCGAAATTGAAG
GAGCGGAATTCGGACTTGTCAAGGAGGTCCTCCATGAGAGCCGATTCGGAGTCGGAGAAG
CCATTTTTTCTGAGGAAATCTAACACGGATTCGATGCCGGAGACCGACATGCGAGAGAGA
ATTCAGAAGAAAAGCGAAAGCTGAAGAGTTGAAGAAGAAGAGGAAGAGGAATTCATGGGA
TTGGGGTGAGGTGGGATGGTCAAAAGTGGAATTTAGTTGAGGAAGAGCCTGTGCTTGCAT
GCCTGTATAGAGAGAGAGAAAGATAGAGAGA
>TeaL_210338
GTTATGGATTGCACTTTGTATTGCCACCAATTGCAATGCTTGGTTTGGCACAGCCGTGCT
TGTAACCAACATGAGAAATTTCCCTCTCAGTAGGGGCACAGTTGCTGGCATTCTCAAAGG
ATATGTTGGTCTCAGTGCTGCTGTATATGCAGAGGTGTACAGTATAGTTCTCAACAACTC
TGCTTCAGAACTATTGCTATTCCTTACTATTGGGCTTCCAATTATATGTTTGGCAATGAT
GTATTTTATTCGATCTTGTACCCCGGCTTCCGGAGAAGATTCTTCCGTTCACGTCCATTT
TCTGTTCACCCAAGCTTCAAGTATCTGTCTTGCCGTCTATGTTCTCACAACCGTGATATT
GAAAGCTACATTATCTCTAAGTAATGCCATCTCCTACACGTTTATTGCTATAATGATTAT
TTTGCTCATGTCTCCTATTGCAATTCCCATCAAAATGACATTGTTCCCAGCAAATTCCAG
GACACTGGGCCCACCTGTTGGTTCTTCAGATGATTTGGTTTCAGGAGAAGGTGATGCAAA
CCAATTAGATCCTTTGTTGGTACCATCTTCGTCAGAAACAAATCTTGGAAATTTTCTTGA
AAGTGACTATACTTCAGATGTCGATATGCTTCTAGCTATGGGAGAGGGAGCGGTGAATAA
GAAAAGGAAGCCCAAAAGGGGGGAGGATTTCAAGTTTCGTGAAGCTATTATCAAGGCCGA
TTTCTGGCTTCTATGGCTGGTATACTTCCTTGGGGTTGGTCCTGGAGTAACCGTTCTCAA
TAATTTGGCACAGATTGGAACTTCGCTAGGTGTGGATGATACAACAATATTGTTATGCCT
CTTCAGCTTTTGCAATTTTCTAGGACGCCTTGGGGGCGGTGCTGTCTCTGAACATTTTGT
AAGGTCAAACTTTACGCGTCAGCTCTCAACGGTACCCTTTATGCTGCAACTGCGTTGCTT
GGTATCTGCTACGGTGTTCAGTTCGCTATAATGATTCCAACTGCTTCTGAGCTTTTTGGT
TTGAAACATTTCGGTATAATATACAACTTCATGCTGCTTGGCAATCCCATTGGTGCGCTT
CTCTTCTCGGGTCTGCTTGCTGGTTATGTATACGATGCTGAGGTGGCAAAGCAACAAGGG
TCCACTTGCTTGGGTCCCAATTGCTATAGGCTCACATTTTTGGTACTAGCCGGCGTATGC
GGGCTCGGCACGATCTTGACTGTTATTTTGACAATCAGAATAAGGTCGGTCTACCAAATG
CTTTATGCTGGGGGTTCTTTTCGCCTGCCTTCAAGCCACTGAAGCTCGGAGATTTTGGTA
CTTGTAGTAGCTTAAAATCAAGGATACTAGTTTTACAGAGGCACGTAATAAATTTTCACT
TTGTGCTCTGCACACAGGGCAACAGAAGCGGCTTGTGTGCGGTATGTTTCATTTTTTTGC
CTTAAAATACTTGAGCTTTGCTTTTAAAGCTTCTATTTCTCTATTGTTTGTTTGTAACTG
TTTTGATTCATACAAATCTGGCAGAGATTCATAGGGAAACCATAGGGGAATAGAATTATC
CCACTTTGTTTCGCATACTATGTTAAATATATCTTCCAATTTGTTACTTGTAACAGGATC
TTTCATATCTATATACTGCGAGTTTATTCTTAGTTCATGTTTTATGCAATTATGACCTGC
TGATGGTAACTTCAATGGATTTGAATTCATAATGTCCTGTTATCAAAAGAATTTGAATGA
AAATAACAAAAGCTACAAAGAA
>TeaL_210339
AAGCAGAAGACGGCATACGAGATCACTGTGTGACTGGAGTTCAGACGTGTGCTCTTCCGA
TCTCCGCGTACGCCTTGTCTGCCATGACAATGGCAATGTCAGATTCGGAAGAAGATCCTA
TCGAGAGTTGCAATTTGGTGGAAGAATGACTACTTTCATCTAATTTTGCTTTTGGAAATG
ATGATGTTGTGGTGGTGGTGATGGTGGCGGTGGTGGTGGTCAACAGCTGAAGCTCTAAAT
TGTTATCAATGGACGAGCTGGGACTTGAAGCTGGTGGTTGTGCAGGCGACTGTGATTCCG
ATTGGAGACTCTGCCTCCCCATATTGCAAGTGTCTTGGTGTTCAATGAAACTCTCCACCC
TTGAGAAAACGCGGCCACAGTCGCAAGAATGGCCTCTGGTGCCACAAGTTTTGAGATGAG
CTTTGAAATCGGATTGAACCGCGTAGCCCTTGGAACATTTCTCACAGATCCATTGCCTCT
GATTGCTGTGTTTTCTTCTGAAATGCTTCTTGATTCCAACTAGATCTCCAAGGGCATGAG
AAGGGTGATGGTGCAAGCAACTTGGCTCCGGGCACACAAACACCCTCTTCCGCCTCACAG
CCGATGCCGTCTCCTCCCTCTTCACCAGCTTCCACGGCACCTTGTGCCTCCGCCGATGCA
TCTGTAAGTTCTGCTCTCTCTGAAAACCTTGGTTGCAGATCTCACAAATGTACCGATCCG
ATTCAACTAAGGTTTTTGGAGATAGAGAAACCACTTCTGCATCTGGATCTGGAGTACCGG
CAGGCCTTCGTTTTCTTTTGATACTTGTTCCATTTTCAAAGAAAGAGTTGCTTAACATAG
TAGAATATAAGATGATAATTCTTGTTTTTAATTTTGGTTTGTTGTTGTGATATTGTGTTC
TTCTTCTTCTTCTTCTTCTTCTTCTTCTTCTTCTTCTTCTTCTTCTTCTTCTTCTTCTTC
TACAATAATGTCAATAGTCTTCTCTGCTCCAAATCCAAACACTTCTCATTCTCTGATATG
CAGATCTCTGTACTCTTTCAAGCCCCATCACGGGTCTCCAATCCAACACTCTTCGAACAA
AAACTATCAGATCTTCACAAGTGCACAAATCTAAACCAGTTGAAGCAAATTCAAGCACTC
ATATACAGAGCAAATCTTCACGAAGACGCTTTCGTCGCTCCTAAACTCATTGCATCGTTC
TCTCTTTGCCGCCAAATTGCGTCAGCCGTTCAAGGTTTCGATCAAATTCAAGAACCCAAT
GTGCAATTGTACAATACTTTGATCAGAGCTCATATTCAGAACTCTCAGCCCTCGCAGGCC
TTGGCGGCTTTCTTCGAGATGCGAAACCGTGGTGTATGGCCCGATAATTTCACTTACCCA
TTTGTTTTGAAGGCGTGTTCTGGGCAAGATTCATTGCGATTGGTTCAAATGATTCATACC
CATGTTGAGAAATATGGGTTTGGTTCGGATATATTTGTGCCCAATTCGTTGATTGATAGC
TACTCGAAATGTGGTTCGATGGGAATTCAAGCGGCGAGGAAGTTGTTTATGGTGATGGTG
GAACGGGATCTTGTTTCTTGGAATTCAATGGTTGGTGGGCTGGTGAAAGCGGGCGAGTTG
AGAGAAGCTCGTCAACTATTTGATGAAATGCCAGAGAGAGATACTGTGAGTTGGAATACA
ATATTAGGTGGGTATGTGAAAGCAGCAGAGATGGATTCAGCATTTGAATTGTTTCAGAAG
ATGCCGGAGAGGAATGTTGTGTCTTGGTCCACGATGGTTTCTGGGTATTGCAAAGTTGGG
GATATGGCGATGGCAAGGATGTTGTTTGATAAGATGTCGACCAAGAATTTGGTTGCGTGG
ACTATAATAATATCTGGGTATGCTGAAAAGGGGCTGGAAAACGATGGGATTAGCTTATAT
AACAAAATGGAGGAGGCGGGATTGAAGATTGATGATGCGCCTATTATTAGTATTTTAGCT
GCTTGTGCAGAGTCTGGCTTGCTTGGATTGGGGAACAGAGTTCAGTCCTCAATGGAGAGG
AATAGATATAAGTGTAGTACTCATGTGTCC
>TeaL_210340
AGTATCTCCTTCCGAAATACTCCCAAGACTGAAGAACTTCAAAGGTGCGATTGAAGAACC
AATTAAAATTAGGGTTCTATGTCTATTCGATTATCTCCTTCCAGAAATACTCCCAAGAGA
GTCTGAAGAACACTTCGAAGGTGCGATTGAAAGGTTTAATCGAAGGTGCTGCTGATTGAT
TCTCTCCTTCGAAGGTGCGATTGAAGAGATCAAAAAATTCCCAAATGGAAGAGCTGAAAT
CAGCTATGGGCGAGCACATGGACCAAATGGCAGATCTAGTCGAGAAACTCACTGCCGAGC
TTCGCTCCGGACTTCGACCGGCTTTCGACAACTTCATCGGCTTCTTCCATGCCATTGATT
GGACGGAACCTTGGTTAATATCCTTGATGTCGTTCGATGTTGTGTTGCTACTAGTAGTAA
TCATCTCAAGGGAGAATATCAATTTTCAGATGTGTTTGTTTCTTCTTGCACTGGCTGGTG
TATATTTTGCTGAG
>TeaL_210341
ACGAGCAAGGTCCAGAGTTTTGAGGTTGGGAATCTGTGTTAATGTTGAAGGGATAGGACC
AGTCAATTGATTGTTCTTCAAATTCAATAACTCAAGCTGCTTAAGCTTGGATATTGAGAA
TGGTATATCTCCATACAGTAAATTATCAGATAAATCCACTAGCATCAGAGAAACACAGTT
GCCTATCTCATCAGGAATTTGACCAGTTAATTTGTTGCCCTGAAAATCCATGGACTGTAG
ATTCTTCAGGTCTCCAATGGCTGGTGAAATCTCCCCACCCAAGTTCAAATTTGACAAATT
CAGAGAAACAACAGAT
>TeaL_210342
ACATTCAGTACAAGATTATGCATGGCAGAAAACTAAAAAAAGGACAGTTCATGCTGGAGA
CCATCTCACTTATCAAAGTCACAACTGATAGTCAAATAGATGATGTAAAACCAGTAATGT
ACGAGAAAACTGTCATGGACTCTCACCATGGTCCAATAAGTGGTTCTGACATACAGTATT
CTTTGTAAAATTCTTTATAAAAAAAATTGGCCTTGATGGAAACGACTTTTCCGTTGGGAC
CACATTTCATTTATATACTACACATATATCTATGAGATGGTACTGTCTAATAAAATAATT
GTAGAAATTGACATGCTTGAAAATTTTATTCCACTTAATAGTTGAGATTACCCAACCTAA
GGTAGTGGAATAATTTCCGTTAGAATAATAAATAATGAATTTGGTACAAGTTATGTCTTT
TACTACCACACATTGCACAGGCTAGTGTTCATTAATGTTTACCAACAATGCAAGCAATAA
ACATTTCCTCAACCCCGTCTGAATATCTGACCTCAAGAAGTTTGAAGTGAGTTTATAATA
ATCTACAAAATTTGCCAAATCTTCACATTCCTACGGGGGAGTGATCTCTATCAAATCAGA
AAATTTGGAACTAGAAAGGAAAAAAGCTATCGATGGATGATACCAATTCAATCTTATTAC
CTTAGTGCATGGTTAAGAACATGAGAGCTGTAATCAATGGGTATCCGTGGAAGAATCCCC
GGTAAAAGAAAAGTTTTACTCATGAAATATAAAGAAATTATGAATTCATTTAAGCACTGC
TACAGGAGAACTAGACTAGTTAAGTAACAAACTAGTCATAGACAAACATGTCAAAAACAT
ATACAATCTACCAACTTATGAAGTCAAGCCAAAAAGAAGGAAAAGGATAGAGAGAGAGAG
AGAGAGAGAGAATGCAACCACCACTCTGTTTTCCTCAAAAGAATTGACATTTAGTTTCTG
TTCTAGTCTTCTCTAGTAGTTGTAAGGCAGGGAAGTTGGAAATTGTAGTATCGAGATACT
TCAAAGCAGGGCTAATGAGATGCAATAGAAAATAACATGCCACTATTAAAATAAAGACTA
AAAATCTTAATCACCTAAAGACAGAAGAAGATATTAATACATCCACATATATGAAAATAA
AATTGCAATGAAGAAAGAAGATGAAATTTTACACCAGCATCAGAGAAACACAGTTGCCTA
TCTCATCAGGAATTTGACCAGTTAATTTGTTCCCTTGAAAATCCATGAACTGTAGATTCT
TCAGGTCTCCAATGGCTGGTGAAATCTCCCCACCCAAGTTCAAATTTGACAAATTCCTGA
CTGATGGGTCGAAGATTTTCTCTTCACCGAGTGGCATGCATTTGTCTCTTCCGTCTCCTT
CAAGCATTCTCCTTCCGATAGTTTTCTCTCACT
>TeaL_210343
CATGTATTGTGCAACTCCTTCCCTCATAAGCTCCTGTCTCTATGAATCCTTGATGCTTGA
GATCATAAAGTTGAAATGAAACTTGTAAGACCACTGTTGCTTTGTCAAGTCTCTTGTCCC
CTCATTGAGGCCCTTCAGTGTGACCGGGCCAAGAACCCCCGTGTTCCATGTCTCATAATG
CACACCGACATTATGAAATCGATCCAATAGAATTTAGAAAGATTCCATTACTGTCATTAA
CATCCCAAGAATGTAAACTTTTATCAGAAGGTATGGACTAACCGGAAGGCCAACAGCAAC
ACTTAGTAAAGAAATCTTGTTAATTCTGGCTCTCAACTTCACAGTGCTGCTATATGTCAG
TTTTGGATTCTCTAGCGGCCCATACACAGTTCCTCTAGATTATTGCCAGGCCAAGTCACT
GCGGGATACGAGGAAACCAAAGCTGGTTCACATTGCTTGATAGCTTTGTGCAAATTTGTC
AAATGCCCCCATTTTGGTTCTCTTAGTAATCCATATTCATCAATCGGAGCATCATAGTCG
TAGCTAATGGCAATGAAGAGACCAGCAGCTGTCCGCCCAAAATTTGTTCCGC
>TeaL_210344
AACTAGCAATTGGAAACAATTTCTGTAAGAACAGAGACATTCAAACCATCAAAACATGTT
ACATAACCAAATCAATAGAAATTTTCATTGAAGAGCCATAAACACAACACAATTCAAAAT
ACCTCATTAGCTCCTGTCTCTATGAATCCTTGATGCTTGAGATCATAAAGTTGAAATGAA
ACTGTATTTATCAACAAAAAAAAAGTTGAAATGAAACTGGAAGGGAGAAAAATTTAGCTT
AATTGAATAGAAATCAAATCAAAATCAAAACCCTAGAAATCAAAATCAAAACTCTAGAAA
TCAAATCAAATCAAAATCAGAGAGAGATGAGAAAGGAGAATCAACCAAAAAAAAAAAGAG
CTAATGGATCATTTCCTGCTGGTGCGTTGAATGTAGTCTGGAAAGATTGTTCAATGAATT
AAAAGCTTCTTTTATGAATTCATTTGTGCATCTATGGTAATGGAACTCATAAGTATCAAT
AAAAAGGCATTTCCTGCTGGTGCGTTGAATGTAGTCTTGTACCATGTCAAGGGTTGTTTT
GTAGCCAATAGTGATCCCTCAGCCCACTCAACAGAGGAACTTCCATCAAGTGTATGCAGT
TTTAAGCCCTCGCCTTTTAGACCAACCTTGTAAGACCACTGTTGCTTTGTTAAGTCTCTT
GTCCCCTCATTGAGGCCTTTCAGTGTGACCGGGCCAAGAACCCCCGTGTTCCATGTATCA
TAATGCACACCAACATTCGGAAGGCCAACAGCAACACTTAGTAAAGAAATCTTGTTAATT
CCGGCTCTCAACTTCACAGTGCTGCTATATGTCAGTTTTGGATTCTCTAGCGACCCAAAC
ACGGTTCCTGATAGTTGACCGTTGATGAAAACGTGCAAAGCATGACCTGCTGACATAATG
GTCAGTGTAGGATACTGCCCGTTCTTTAAGAATCCTTCACCCGGTTGTATATTCACATTT
GTCAGGTACCAGAGATAGTCCGAAGTATCTCTTGTGACGCTTATTTGTTCCAACAACCCA
GCTTTTGCAATGGTGTCTGAATCATCAGCAGAGACTGTTTGCTCGGTGGAGGACTGCCAA
GAGAATCCACCACTCGCTGGTGTCATCTTTGGCTGATAACTACTAGCGGTAATCTTTGCG
GTGTTGAAAATTGCATTTTTGCAGTCAGGGAGAATGCTGACAGACCAAGGAGGCAAGTAA
TATTGCGCATTCTGAAAGGTCACTGTTGCCGGAGAGTTGGTGTCGTAGTTGGCAAGGAAT
GCAGCACAAGCCGACCTCGTCTTGAACACGTGAACCTCTAGATTATTGCCAGGCCAAGTC
ACTGTGGGATATGAGGAAACCAAAGCTGGTTCACATTGCTTGATGGCTTTATGCAAATTT
GTCAAATGCCCCCATTTTGGTTCTCTTAGTAATCCATATTCATCAATCGGAGCATCATAA
TCATAGCTAGTGGCGATGAAGAGACCAGCAGCTGTCCGGCCAAAATTTGTTCCCCCATAA
ACCTAGCAACTGAAAATGCCAAGTCTTCAACAGGTCTGTACGGAACTGCACCACCAAATT
GTGTGTACCAGCCAGTCCAATTTTCAGTAAACATTTTCGGTTTGTAATCCTTGTTCGGTT
TGAAGCCTTCGCAGTAAAAACCATTGCAAGTATCTATAACTGGGTCGGGAGCATCCTCTT
GTTTGCACATAACCCATGGGACACCGGTGTTAAGACCGACAGCCATTTGTGCTGCCCATT
TCGTATAAGCTTTACCGGGTGCCCCAATTTCCCACTCTACTGGTCCATATTCATTCTCTA
TCTGAGACATTATAATTGGACCTCCCTGAGTTTGAAACAAGTTTTCTGACTTCATCATGG
TGACAATTTTCTCTGTGAATTTTTGCATTGCCGCCTTGAAAGGACCATTGTCTGTTCTGA
AAGCAATGCCTGGAACATATTTCAGCCAAACAGGAAATCCCCCAAAATTCCATTCAGCAC
AAATATAAGGGCCGATTCGGAGATGAACATAAAGGCCTGCTTGTTGCACTACCTTGATGA
ATTGAACTAGATCATACCTCCCGGCGAAATTATATTGTCCTTGAATAGGCTCATGCCCAT
TCCAGAAGACATAGGTTTGTATGACATCCAATCCTCCATCTTTGGCCTTCCGTATAAGAC
CAGGCCACATCTCAGGGGTGCTTCTTGG
>TeaL_210345
CCATGCGCCAGCAACAAAGGAGAAAGCATGGAGTTGGCCATGTGAAGTCTTCACATGGTG
GGACAAAGCTTTCAACTGGACAGCAGCTCAAAGGAGAATATTGGGCTGGCAGCCAACACA
CCCATGAGGCCTCCTCCACCTTCTGTTTTGGTGTATAAAATGGAATGGTGATGGTGAGTT
GAATACACGGCAAACATAGCAAGCAAGAGAGAAACACACTGCTGAGAGAGAGGCACAAAA
CAGAGAGAGCTAGTGAGAGCTATATTCTGTTTGTGTATCAGAGAGTGTGAGAGAGTGTGT
TATATAGAGAGACAGTGAGTTGAGAGTGTANNNNNNNNNNNNNNNNNNNNNNNNNNNNNN
NNTGTCCCCTGGTGTGCCCAAGATCCGCAATAGTTTCTACAAGATAGAGGCAAGAACATG
GATGAGGTCTACAACATGGTTCTTGAAAAGGTTGTTGATGATGCTAGAAGCTACTATGTT
AAACATTCAATCGATGAATACAATCGTGAGCAATTTGCAAAAATGATGCTCTTGGATGGT
TGTTTCATTCTAGCTATAATTGAGGACTTCCTCTCTCTTTCTCTTGCTCGTCAAAAATCA
AAATATGATGATGTTAGAAATCATCTAGGCATTTTTCTTTGGTTTTCAACAATTCAAGAT
ATATTTTACTTGGTTGAGAATCAACTCCCATTTCAAGTTCTTGAGTTGCTAATGAGCTTA
AATTTCAAAGAAGATGAGGGAATGGAATCCATCAACAAGTTAGTGAATTTTTTGATTTCT
AAAGACATTAGACATATTCAGGATAAGGAGAAAGTTACTGTTAATGAAACTGACAGGGAA
TCTTTTCATCTTCTTCAATTGGTGCGGAAAAAGTATCTCAATCTCAACAAATTCCAATGT
AAGCAGCGCCATAAGGATTACATTCGGTACTTACCTTTTGTCAAGAAAGAAAAATATTCC
AAACCTAAGGACAATCTGATGGAATATGTTCACTCATTTCGTTCAGTTACTGAGCTCAAA
GCAAAAGGGATATACTTTACGCCTAACAGTTCTTTATCTCTTGAGGCTATTGAGTTCAAA
TCTCGTTGCTTCTATGGACATCTTGAACTTCATCCTTTCATACTACATATGAGGACTCTG
TCATTAGCTCTTACATTGATTTCATGAAATCACTGATTGACAACCAGGATGATGTGAAAG
AGTTGCGGTCAAAGCATATACTATTCAACAATCTTGGCAGTGATCAAGAAGTGGCTAATG
TTTTCAAAGAGATTACCACTGTTGGATCTAGGATTGAACCATACAAG
>TeaL_210346
CAAAAGTTGACACTTATCCTGCCAGACTATACAAAATTGTGGAAATTTTTTGGGTTCTAC
CTAACTTAATCGGGATGAGCGAGATAATATAAATTCGGGATAAGAACTCAGAATTAGTAG
TCCTAGGATGTCATATCCCCACATGCAAATAAAACATGGCCTAAGAGTAGATAACTAAAG
CCCATTTTCCTACAAATTTCCTCGGATTGACTTCCTATGAGTTTCAGAACACTTTTAAAT
CTTCAACATTCAGTGTGAACCTTGGGTTTTTTGTTCGCTGAACATTCTGATCCTACAAAA
ATGGCCCCAGGATAAAGAAATATAACAAAAATAGAAAAGAATGTTCCTGAATAATTTAAT
ATCTGAAGTACATATGCTCCTGGAATTCAGCCAAATTTTAATCCTTCTTTGAGGAGTCCG
CATGATGAACTGGACGCCTTTGGGCAAGAAATCGCTTTGTACTTTCAAGAACACCAAAGA
ATATTGAACCGCCAATGCCTATCCACAATACTCTTGGCCCAATGCCCTTCAACAGAGCAG
GAGGACCTTCTTCCCTGACGATAGTTTCAACACAATCAAAGATCCCTTTGTACTGGTTTG
CAGATCCCTGAACCATTAACCTAGTCTTAATCACATCAAGGGGTGTAGTTATAGCCCCTG
TTAATGCACCAGCGAAAGCACCAATGACAGCATTCTCAGNNNNNNNNGCAAATCACGCAG
TAGAAATGATCCATAACCCGCATAGAGACCTTTGAAACCCTCCCTTGAAACAATAGCACG
AACAGCATTTGGAGCCGAAGCAAATTGGCTGGTCTGCATCCTTTGCTTAACAACCTCAGT
TGGAACACGGATGAGAGAAGCAGCAAGCCCTCCAATGGCACCTGCAGTCAAATGAGCTAC
AACACTAAGATTGTCAGGGAAAATCTTCAACAATTTTTGCTTTGTTGGTTCATAAACACC
AACAAACATTGCAGAAGCCGGTAGAACTCCAACAAGATTTCCAGCCAGTCCAGAATAAAG
CCCCTTCAAAATTATTTCTCCCCCACCACGAGCTGCCTGAAGTCGCGTCTTTATTGTATC
AATTGGGTATAGAGCTGTTTCAACAACAACTCCAGCTGTCCCTCCTGCTATAACACCCTC
AAAAAAAATTCGTAAAAAATCAAATGGCTTGTCTTCTCCTGTGCTGACTGACGCAAAAAA
CCTTTTTGTTTCCAACTGTAAATTCCGTGCTTTCCCATTGGACGCATCTGATGAGAAAAT
ACAAGAGCTTTTCGAGTCCTAAACATGATGACCACACAAAACAGGGATATTTCAAGCAGA
CAAGAACTGCCTCTGCAGATCGGAGACTACTTTCGCCATTTTCAAATTTGGTTCACACAT
CATGTGGTATACATTTTTCATCTCTTTGTGAAGCAAGAAGGAATTCCTAAAATCCTTCAG
TTTCTGTCCATCAAATGATAAACTGAGGCAGCAACAGTAACTGGGTCCACCCATAGAACA
ACTGAAGAAGGCATTGCAACTTGGAATGCTCAAGGAAACTTCTAGAGTCCATCCACCGAC
AGCATTATCAATTCCACACATACTTTATCAGTTAGTTCTACCATCACTTAGATAGTCGAA
ACACTTGGGTTGGGCCCAAGGATAAACTGCTGACAAGCATTGAATTACATTTATGTAAGA
TTCCTTGCAACAACTATGCTCAACTTCTTCTTCTTCTTCTCTCTCTCTCTCTCTCTCTCT
CTCTCTCTCTCTCTTTCTTTGTCTCCTACATTGTCTTGTTCTAAAAAACATATCAGAATC
TCCTAGTATTACTTTCACGCATCAGTGTTGTCCCTCTCTGTTCGTTACCCTTTGAATTTC
TCTGTTTCTTTCTTCTATCCCATGTTTTTATCTCAAATATACATACAAGAGAAAGACAAA
TTAAACCCCCCAAGTTAGAGGGTTCTTTCGATTTGCATACCCAGAAACCGAAATGCCAAG
TAACTGGGATTTTCTTCTTCTTCTCTTTGTCACCTGAAAAAACAGAGTACTCCATTCTCT
CTCTTTAAGACTAGTGAATAGAGTTTATTTTCTCTGTTCTTGGCCCTTCTATTCTATAGA
GAGATCTTCTGTTTCAATAATTTGGTATAGTTTCATCACATTCTGAGCAGAACCCAGAAG
GGTCAATTGATAGTTTTTCAATACCCTTTTTCTGTACATCAGTGATATCTCTATGTGAAG
TTGTGAAACAATGAGAGATGGGAACTCCAAGAAAAGCAAGCTTTCATGGCCCAAGACCCT
GGTCAAGAAATGGTTCAATATCAAGAGCAAGTCAGAAGATTTCCATGCAGACGACGTCGT
TCAGCAAGGTGGTGATGAAGAATGGAGTAACTACTCAGAGAGGGAGGCATGCAATATCAA
GAAAAGCAAAACAGAGAGATCAAGTAGGAGGAGCTCTGATCAGGTCAAGAAAAGCAAAAC
AGAGAGATCAAGTAGGAGGAGCTCTGATCGTGTCCGGCGAAGTAAGATTGATCTAGAGGC
CTCCCAAGCAACAGATGTGCATAACTATAGGATATTTGTAGCTACATGGAATGTGGCTGG
AAAATCTCCTCCTAGTTATTTGAATCTTGAAGATTGGCTTCATGCTTCTCCTCCTGCTGA
CATTTATGTTCTTGGGTTTCAAGAAATTGTTCCTTTAAATGCTGGTAATGTTTTGGGTAC
AGAAGACAATGGCCCTGCTAGAAAATGGCTAGCATTAATCCGAAAGACTCTGAACAGTCT
TCCCGGCACAAGTGGTGGTTGCCACACACCTTCCCCAATTCCTGATCCAATTGTAGAACT
TGATGCAGATTTTGAGGGATCAACAAGACAAAAGGCCTCATCTTTCTTTCATCGTCGCTC
GTTTCAGTCATTGAGTCGAAGCATGAGAATGGCGGACAATGACATGTCAATGCCACAACC
TAGACTTGACCGGAGATTCAGTGTTTGTGATCGTGTTATCTTTGGGCATAGGCCGAGTGA
TTATGACCCGAATTTCAGATGGGGTTTATCCGATGATGAGAATGAGACTGGAGATTATTC
TCCGTGTGCCACACATTACTCGCCAATGTCTTACAACGGGTCTATTTCAATGGAGGATAG
AGAGAGACAAATGGGGCAATCAAGGTACTGTTTGGTTGCCAGTAAACAAATGGTTGGGAT
TTTTCTCTCAGTATGGGTAAAGAGAGATCTAAGAGATGATGTTCACAACATGAAAGTTTC
TTGTGTGGGGAGAGGATTGATGGGTTATCTTGGAAATAAGGGTTCAATTTCAATTAGCAT
GTCTTTGCACCAAACAAGCTTCTGCTTTGTTTGTAGCCATTTAACCTCTGGGCAGAAGGA
GGGTGATGAGCTGCGAAGAAACTCTGATGTCATGGAAATTCTCAGGAAGACAAGGTTTCC
ACAGTTTNNNNNNNNNNNNNNNNNNNNNNNNNNNNCGGGGATTTGAATTACCGGATTGCG
CTGTGTTACCGTTCTGCAAAGGCTCTTGTTGAGATGCGCAATTGGAGGGCTTTGTTAGAA
AATGACCAGCTTCGGATAGAGCAGAGTTGGGGACGTGTTTTTGAGGGATGGAATGAAGGA
AAGATTTATTTCCCTCCCACATACAAGTACTCAAATAATTCAGATAGATATGCTGGGGAT
GCTATGCACCGAAAAGAGAAGCGAAGAACGCCTGCATGGTGTGATAGAATATTATGGTAT
GGTAGAGGCCTTCATCAAATATCTTATGTTCGTGGAGAATCCAGATTCTCGGATCATAGA
CCAGTCTATAGCGTATTTTTGGCAGAGGTTGAGTCTATTAGTCGTAGCCGAATCAAGAAA
AGCACGAGTTGTTCCAGTTCTAGGATTGAGGTAGAAGAGTTGTTGCCACACGCATATGGA
TACACTGACCTTAATTTCTATTAAAGAAAGGATCCAAATTCACGAATGATTTTGTCACCA
TGATACAAAGCAGTCATACAGGATACAGACTCTTTGGAAGGTCTTTTGCTGAGAAAGGGC
CCGGATTTGAGGCAAATGCCAAAAATGAGGAAAGAATTTCAACTTTGTTTACCAATTCAA
CGTGATCTTGCTACTCA
>TeaL_210347
TGCCACCTTAGGAGTACTCACCTCTTCTTTCTTTCTCAGCGAGTACTAATGCATCGTCGT
AGGTGTAGTGTCGTTCCTTTTTAAATTCCAAGAAATCCCCAAAATTTGTCTCAGTGAACT
AGGGTTAGGGTTTTAGTTTTGAGAGAAAAGCATCCCTCTTTCTCTCTCTCTCTCTCTCTT
TCTTCAGTTCCATTTCCATGGCGTCGACGGCACCACCACCACCACCACAGCAGCAGCAAC
AAGCAAGCGGCGGCGGCGGTTCGGTTGCGAAGCCAGGAATGAGGAAGCCGGTGTTCGTGA
GGGTGGATCAGCTGAAACCAGGAACCAACGGTCACACTCTCATCGTGAAGGTAGTCACTG
CTAACACCGTCTTGCAGAAGAAAGGCCGCAACTCTCAGCTCCTCAGCCGCGGCTCCGCCG
GCCAAACTCGTATCTCTGAGTGCCTCGTTGGTGACGATACCGGCTCCATTCTCTTCACTG
CCCGTAACGATCAAGTCGACCTGATGAAACCAGGCGCCACCGTCATTCTTCGCAATGCAA
AGATTGACATGTTTAAAGGATCTATGAGGCTAGCTGTTGACAAATGGGGCCGCATTGAGG
TTACTGAGCCAGCAAAGTTTGTGGTTAAAGAGGATAATAACCTGTCTCTAGTTGAGTATG
AATTGGTCAATGTTGTTGAAGAATGATTCTTGGAAGTTGGTGTTTTTGGTATCTAAGTAT
TTTATGAAGTTTGGCCATTGTTTTTACAGTCTTCCATCACCATGGGATGCAACTTAGGTA
CATTTTTCTTTTTTCTGACAGATGGTTTTGGTATACAGATATCTGTAGAATCATAGTTGC
TCTGCCTTTTGTGTGACGATCTTAGCATGTAGTAGGAACCAATGTCGGTTTCTGTAGTTG
GTGTGCAAAAAGGATTGTGCATTTTGCTAAAAAAAACCTGTCTTTATGTGCTATGAATCG
TTAAAATATATGTTAAAGCTTTTGGGTCTAAATGTTTGCAAATAATGGTATGTGCTATCT
TTTATTTTGGCCTAAAAGTTTTCTTTTTTTTTTTCAATATGCAATTTGCCTTAAAATTTG
AGTAGAGTGGATGATGGCTCTTTTG
>TeaL_210348
CAAAATATCAAGCCAAATCAAATCACTCCCACGTTCTGCCCTGGAAAAAGGGTAAAAGGG
AAATTGCAGGAGTGGGACTAGACGGGTGGAGGTTATAGTCGGAGTTTGGAGGGGTAGAAG
AAGCATTGGCCGTTGGTAGTCGTCGTCGTCGGAAATTGAGAGTAGTAGGGAGCGGCATCA
ATCAATATGATGGATGAGCTGCAGATATCTCCGGCGGACCCGCGGGGGAGTCCAGGAAAA
GATCAACAAGCGGCTGGAGTGGGCATCCTTCTTCAGATCATGATGCTCGTTCTCTCCTTT
GTCCTTGGCCATGTCCTACGCCGTCACAGATTCTATTATCTTCCCGAAGCCAGCGCTTCG
CTTTTGATTGGTCTAATCGTCGGTGGGCTTGCCAACATCTCAAACACGGAAACTAGCATC
AGGGGGTGGTTTAACTTCCACGAGGAGTTTTTCTTCCTCTTTTTGTTGCCTCCGATCATA
TTTCAGTCGGGTTTCAGTTTATCGCCTAAACCATTCTTCTCAAACTTTGGAGCCATCATC
ACATTTGCTATTCCAGGCACTTTTATAGCTTCTATTGTTACAGGTGTTTTGGTCTACCAT
TTGATGAATGCCTCATGTTTGGTGCTCTTATATCAGCTACGGATCCTGTCACTGTTTTGT
CCATATTTCAGGAACTTGGTACAGACATGAACCTTTATGCCTTGGTCTTTGGGGAATCTG
TTTTAAATGATGCAATGGCAATTTCCTTGTACAGGACAATGTCATTGGTGAAAAGCCATG
CGTCATCTGGGCAGAATTTATTTGTTGTCATTGTCAGATTTCTTGAGACTTTTGTTGGCT
CAATGTCAGCAGGTGTTGGAGTTGGATTTACTTCTGCTTTGCTTTTTAAGTATGCAGGCT
TAGATATTGACAATCTTCAAAACTTGGAGTGCTGTCTTTTTGTCCTTTTCCCATATTTCT
CGTACATGCTAGCTGAGGGCCTTGGCCTCTCTGGTATTGTATCGATATTGTTCACTGGAA
TTGTTATGAAGCACTACACGTTCTCCAATTTGTCAGACAACTCTCAGCGATTTGTGTCTG
CATTTTTTCATCTGATATCATCATTAGCAGAAACATTCGTATTTATTTACATGGGATTTG
ATATTGCCATGGAACAGCATAGCTGGTCCCATGTTGGATTCATCTTTTTCTCAATTTTGT
TCATTGGAGTTGCAAGGGCGGTAAATGTCTTTTCTTGTGCTTACCTGGTGAATTTAGTCC
GACCTGCACATCGGCAAATACCTGTAAAACATCAGAAAGCACTCTGGTACAGTGGACTCC
GAGGGGCTATGGCTTTTGCCCTTGCTTTGCAATCAGTTCACGATCTCCCAGAAGGGCATG
GTCAAACAATATTCACGGCAACCACTGCTATAGTTGTTCTGACGGTCTTGCTGATTGGAG
GATCAACAGGTACCATGCTGGAAGCTCTACAAGTTGTTGGCGACAACCATGATGGTCCCT
TGGCTGAAAGCTTTGAAGGGAACAATGGGTATATAGCCCCTTCTTATGATGGGGATACAT
CATCTGGGAACAGGTTCAAGATGAAACTTAAAGAGTTTCACAAAAGCACAGCATCATTCA
CAGCATTAGATAGGAATTACCTCACCCCATTTTTCACAACTCAAAGTGGTGATGAAGAAG
AGCTAGATGAGCCAATGCCCAGTTCTAGAAGAGGGGGTGTCCGTGAACATGACTAAAATT
CAAGTGCAATTAATGAGAAAGACCTATGCTACATGATCAATTCAACTTTCTGCAGAACAA
TTACATGTGCAATGAGGTCTGCTGCATCTAGAATAAGGGGAGGATTCGCAGTGGAGCTAC
GCACCTAACATCCTTGCATTTGGACTCTATTACATGGGAGATATACCATTATACAACTGT
AGATGTCACACAGAAGCAATAACATGGAACTGTCTTTAGTGTAGCTGAGCATCAAATTTC
TCTTTTGCCAGATCAGATTTAACATTTGTACATGACATATATGATGATCAAAACAGTATG
GCTGCACAGTCCTAAATTTAATTCTTGTATAGGTATAATTACTCACATTCTACACTTACC
CCTGATGTGATGAGAATATCTCTAAGGCTTAAGTTGCTTAATTTGTAGGTTGCAACCTCT
AGTTGTTAGTTGCAAGCAGTCCTGAATGACGTGAAGCTGGGAATATATGCGATATGTAAG
GAATGTGCAAGTTGCATACCACCTCCTCTATACTCTATAATTAGTTGTAACATTTGACGC
ACCTTATGTTTTCAAGTGAAACCTCCAATAGAGTCATCATCATGATTTTAATGATTCTTT
AATATCC
>TeaL_210349
GACGATGCAACCAATACAAGAAAACCTCCCAGAAATGGAACCAAAAAACAAGGACTAACC
AATCACCTCATCAAGAAAATCTAAAAACACAAATAAATCCGGATCTACCCTACCCTCCAA
CCAACTATACAAAACTAGAAAAAGACGACTTTGTAACCAAGAAACACTATGAGAAACCGC
TAAGAACCGTCGATACCATATTCGTCACAAAATCCCCATCTTTCACGGTCACCGGCGTCC
ACCGTTCCACCACCGGATCGTCTTCTACCCAAACTGGCAATGAAAACTGCCACATCCCCC
AGCGGAAGGACACTCGCGAAGGCGTGAACTCTGAGCATCGCACACGAAGCCGAATGGAAC
CTAGGTCCACCGACGACTCATCCGCCTCAATGAAGCCACCACAATGATCGCCAATGAAAC
GAAACACCGCCTCCCCACGGAGATGAATAGGCAGACCCATCAACCGAATCCACACACTCT
TCTCAGGCCGCGAAGTCTTTGCCGGAGTACAGAGAGCTAGTGGTGACCACCACTCCAGTA
ATAAATCACATCCTTCCACTGTCCACCGCCGTCTCAACAGCGCCTCCGCCTCACCTCTAC
TTGACAAAACAAACAAAAATGCTTTATCCCCCAAAGGTCTTACGTCCACCTTCCCCGAAT
GCTTCCACCATCGGGCAACCCAATCAGAGATGGTCGCGAAACTCAAGCCTTTGCCCCCCA
AACCCCCCAGTTTACCCACTAGCGATCTATCCAAGATGCGAAACCAATCCACCTCCACCT
CAGAGCGTACAACCCCTACAGACTCACATTCGGCAGCAGAAGTTGAAGAAACCTTCCTGA
AGCCAATGGGTCGGGAGGCCTTTGCAACGCACAACCCAAAGCCATCGACAACCGACGCCA
CCCTTTCCCAGCCATCACTGAACGCAGACACAGGTATGTAAACTTGTTCACGTCTCTGTC
CTGTGGTGACCACAATTTGAAAAGAAATCCCC
>TeaL_210350
CTTCCCCGAATGCTTCCACCACCGGGCAACCCAATCAAAAATGGTTGCAAAACTCAGACC
TTTGCCCCCCAAACCCCCCAATGTACCCACTAACGACCTATCCAAAATGCGAAACCAATC
GACCTCCACCTCCGAGCAGACAACCCCGACGGACTTACAGCTGTCAGCAGAAGTGGATGC
AACCTTCGTCAAGCCAATGGGTCGAGAGGCCTTTGCATCACACAACCCAAAGCCATCGAC
AACCAACGCCACCCCTTCCCATCCATCGCCGAACGCAGACACAGTTATGTAAACTTGTTC
GTGTCGCTGTCTTGTGGTAACCACAATTTGAAAAGA
>TeaL_210351
CGTAGCACTCCTGAGATGTGGCCAGATCTTATTCGGAAGGCAAAAGAAGGAGGTTTGGAT
GTAATCCAGACCTATGTTTTCTGGAATGGCCATGAACCTTCTCAAGGACAATATAATTTC
GCGGGGAGGTATGATCTAGTTCGGTTCATCAAGCTAGTGCAACAAGCAGGCCTTTACGTT
CATCTCCGGATTGGCCCTTATGTTTGTGCTGAATGGAATTTTGGGGGATTTCCGGTTTGG
CTGAAATATGTTCAAGGCATTTCTTTCAGAACAGACAATGAGCCTTTCAAGGCGGCAATG
CAAAAATTTACCAAGAAAATTGTTGACGTGATGAAGTCAGAAAAATTGTTTCAAACTCAA
GGAGGTCCAATTATAATGTGTCAGATAGAGAACGAATATGGACCGGTAGAGTGGGAAATT
GGGGCTCCCGGTAAGGCTTACACAAAATGGATGGCGCAAATGGCTGTCAGTCTCGGCAGG
ATGCTCCTGATCCAATCATAGATACTTGCAATGGTTTTTACTGTGAAAACTTCAAACCAA
ACAAAAGTTCCAAACCCAAAATGTGGACTGAAGCCTGGACTGGTGGGTGTACAGAATTTG
GTGGTGCAGTTCCTTGTAGACCTGTTGAAGACTTGGCATTTTCAGTTGCTAGGTTTATAC
AAAATAATGGTTCATTCATGAATTATTATATGTACCATGGCGGAACAAATTTTGGACGGA
CAGCTGCTGGTCTCTTCATTGCCACTAGCTATGATTATGACGCTCCAATTGACGAATATG
GATTACAAAGGGAACCAAAATGGGGACATTTGAGAGATTTGCATAAAGCCATCAAGCTAT
GTGAACCGGCTTTAGTTTCTACATATCCTACAGTGACTTGGCCAGGCAATAATCTCGAGG
TTCATGTATTTAACTCAAAGTCTGGTTGTGCTGCATTCCTTGCAAACTACGACACAAAAT
CTCCGGCAAAAGTGGCCTTTCAGAATACACAATACGACCTGCCTCCTTGGTCCATCAGCA
TTCTCCTCGATTGCAAAATTGAAATTTTTAACACTGCGAAGATTAGCTCCGAAAGTTCAC
AGATGAAGATGACACCGGTGAATGGTGGAGTATTCTCTTGGCAGTCCTCCAATGAACAAA
CTGTCTCTGCCGATGATTCAGACACCATTGCAAGGGATGGGCTGTGGGATCAAATCAGCC
TCACAAGAGATGCATCGGACTATCTTTGGTACCTAACAAATGTGAATATACAACCAGGCG
AAGCATTTTTAAAGAACAGGCAGTCTCCTACTCTGACCATTATGTCAGCAGGTCACACTT
TGCACATTTTCATCAATGGGCAACTATCAGGAACCACGTATGGATCGCTACAGAATCCAA
AACTGACATATAGTGGCAACGTGAAGTTGAGAGCGGGAATTAACAAGATTTCTTTACTAA
GCGTTGCTGTTGGCCTTCCGAATGTCGGTCTGCATTTTGAGACATGGAACACGGGGGTTC
TTGGCCCAGTCACATTGAAGGGCCTCAATGAGGGGACAAGAGACTTGACAAATCAAAAGT
GGTCTTACAAGGTTGGTCTAAAAGGCGAGAGCTTAAAACTGCACACACTCGATGGAAGTT
CCTCTGTCGAATGGGTTGAGGGATCATCATTAGCTACAAAACGACCCTTGACATGGTACA
AGACTACGTTCAACACACCAGCAGGAAATGATCCATTAGCTCTGGATATGAATACCATGG
GAAAAGGTGAAGTATGGGTAAATGGTCAAAGCATCGGGCGCCACTGGCCCGGATACAAAG
CAAATGGTAACTGTGGTGCCTGCAGCTACGCTGGAACTTTTACCGAGAAGAAATGCAGAA
CAAATTGTGGTGAAGCCTCTCAGAGATGGTACCATGT
>TeaL_210352
TCAGCAGGTTTAAGATATGGTATAGGGATCACAGATCTCGCATAGACATTTAGCCTTCCA
AACCCACCAGCAGCTTTGTGCATTAGAGTTGATGGGAAGTATGTGAAGGTTCCAATCTGA
TCTTTGGTTTGGTACTTGTAAGTGAAGTTCGAGTTTGGAGGGATGGGGCAATTAGTGCCC
AAAACTCCATCTTGCCAGGAATTCTTCCTCTGCTTAATTCCATTCCATGTCAAGAGAAAG
GGGGCATCCAGCTTATTAATGACATTGATGATCAAGTTGTCANNNNNNNNNNNNNNNNNN
NNNNNNNNNNNNNNNNNNNNNNNNNNNNNNNNNNNNNNNNNCATCCTCTGCTTTCACAAT
AGAAACACTCAACAGAGCCAGAGCAACAAAAATTGAAAGTAGTAACACTGATCTCCCCAT
TGTAGCAGAAAAGCAAAGAAACCCACAAATCTCTCTTGTCAAGTGAAAAGTGAGTATTCT
ACCCACAAAAAGAATAAAAAAGAAAAGAAAAGAAGAGAA
>TeaL_210353
GGCAATGTCACATTATTACATCAAATACTTAAAAAAGATCCACTAGTTCTTTATAGACTG
AACTCTGGTTGGTTCGGTTGGAGTCCTCTGCATGTGGCTGCATTACGCGGGCATGCAAAC
TTCATGACAGAAGTTCTGAGTCTAAATCCAGATCTTGCTGAAGTTCTGGACTCTTCACAA
CGCTTGCCCCTTCACCTTGCTTCGGCAAAAGGGCATGTTAACGTTGTACAAGCGTTGACA
TCGGTAGATCCTGACATGTGCTTAGCTCGTGACAAAGATGGTAAAAACCCACTTCATCTT
GCAGTCATGAAGGGCAAGGTCGATGTGTTGAAAGCGTTAGTTCAAGCCAATTCCCAAGCA
GCTGAGGTCGTGATGAACCGAGGTGAGACCATCTTACATTTATGTATGATGCGCAACCAG
TTACATTGTCTGAAAGAACTTATGAATACCATTAAAAATAAAGAGTTTGTGAATGCTAAA
GATGAAAAAGGCAACACCATATTACATCTAGCTGTGGCGAATACACAAATCGAGGCCTTA
GACTACTTGCTTACTAATGCAAAACTAGATGTAAACATAAAAAATGCTAGCAAGTACACA
GCATTGGACATTCTAGAACAAATTAGAAAGGATGTGGAAAATTCAGATGATATTAAAAAT
AAACTCCGAAAAGCCGGAGCCATGAGCGGCAACGATGTCGGACAATCTGAGTGGCTAGCT
AAGAAAAAGGAAACAATAATGTTGGTGGCAACGCTCATTGCAACAATAGCTTTCCAAGCT
GGGTTGAGCCCTCCAGGTGGTGTTTGGCAAGACACTTCAGATAGACACAGAGTTGGAGAA
GCTGTAATGGCTTATAATTATCCAGATTCATACCCATATTTCATTCGTGCTAGCACAGTA
GGATTTGTTGCATCCCTAAGCACAATCTTGTTGCTCATAAGTGGGTTGCCATTCAAGAGA
AGGATTTTCATGTGGATCCTAGTCGCGATCATGTGGTTGACCATTACATCAATGGCAGTA
ACATATGCAATTTCTATTGTTGTGGTCACACCAAAAAATGACAGAAAACCGCTCAGTCAT
ACTATTACAGTTGCAATCATCGTGTGGTGTAGTCTAATGGCAATTCTATTCTTACTGCAC
ACGGCTCGCTTAGTGAAAAAGGCAATTGGCGAGGAATGGAGTAAACATCTGGTCATCAAG
AGAATTCAGAAAATCAAGTCAATTGAACTACAGCACCGTGTTTGAAAAAATATTTAAATT
AGTTTAAATGAGTCGTGCTAACGTTTAATCCATGTATTGTTTTTACCTTTTTATTTGATT
TTCATGTTTAATATGTGCAATTCTGTTATTTTCTGTTTGAATATTAAATTTATCTTGAGA
TGTAAAAATGAATAGAAATATCGTTATTGATCAATTCTATCGTTATGAACAATTTGTTTT
TTAAAATAAAAAGCAACTATGCACACATTTTAAAGAGTGTAT
>TeaL_210354
TTTTTTGGAACGTTATTCGTGCAAATGCCACAAAGAATGTAAAACAGAAATGGGTTTGTT
TCCAAACGCTATGTGAAAGAGATCTAAACAATTTCATTTACTTGCAACACATACCGTATT
AAACTAATGACACAATTAATAACACATTTATGAATGAAATTACAAAAACAAATCGGGGTC
AGACAATCAAATTCACAAAGAAGCCAAAAATTGAAAAAGAAAAAAAGTCAAACATTTACA
TAAAAGAAAAAGAGAGAGAGAAGAATCGGATTGAGGAGTTACTGTACAAGGAGAGAGAGA
GAGAGAGTACATTCGATGATCAATCAATCGGAATGCGAATCATAATAGTTGTTGGTGTTG
TGGTCGTGGTGTTCATCGAAATCGGAATCGGAATCGGAGTCGTAGGAGGAGGAGGAATAA
GAGTAAGAGTAAACAGGAGAAGGAGGGAGGCAAAAGAAGGTCCAGAGACAGAAAGCCAAA
CGGCCAAACTGTTGGAGAGGGAAACAACACACCAGATCTAACAACTGATCGCTGCTTATC
CTTTCTGGAAAACATGCTACGTATTGCCATACATCTGCGGATATGTTCGCCACTGTTAAT
ACTACCAAGCTGTTGAACACCATTTGCTTCTTCTTTCTTTCCTCTCCACTCTCTCCCTCT
CTCTCTCCCCTAAAAATTCAAGGCAATGGCTCTACCTCCTTGGCAATCTTCATGTCCTTG
TTCTTTGAGGTCATGCATTACAATTCTTTGCCTAGTTTTGGTACAAACCCACAAAGCTTC
ATCAATATTGCTAGCTAATTTGAAGAACAGACACAGCCACCAACACCACAACACCAGACC
CATGATCCAAACCAATCAAACCTCTTGTGCTCTGTTCATGGGCACTTGGGTTCGCGATGA
CTCTTATCCTCTCTACGAATCCTCTGCTTGTCCATTCATCGACCCCGAATTCAACTGCCA
AATGTACGGCCGACCCGACTCCGATTACCTCAAGTATCGCTGGCAACCTTCCAATTGCGA
GCTTCCCAGTTTCAATGGGGTTGATTTTCTGTCGAAAATGCGGGGGAAGACTGTGATGTT
TGTGGGCGACTCTCTGGGAAGGAACCAATGGGAGTCGTTGATTTGTATGACTTCAGCTGC
GGTGCCTCAATCACGGATGCAAATGATGAAAGGAGATCCTCTCTCAACCTTCAAGTTCTT
GGACTACGGTGTAGCCGTGTCGTTCTACAGATCTCCCTATCTGGTGGACATTGATGTAGG
GGAAGGGAAGAGGGTTCTAAAGTTGGATGATATATCAGAGAATGGGAACACGTGGAGGGG
TGCAGATGTGCTGTCATTTAACACCGGTCACTGGTGGAGCCACAAAGGATCACTCCAAGG
GTGGGACTACATGCAATCAGGAGGATCATATTATGAAGACATGGATCGTTTGGTTGCTTT
GGAGAGGGGTCTGAGAACATGGGCCAGATGGGTTGACACCAATGTTGACACAAGTAGAAC
AACACTCTTCTTCCAATCCATCTCTCCTACCCACTACAACCCAATGGAATGGAATGCCCG
GACATCAACAAAGAGCTGTTATGGGGAGACCGTGCCGATGAGTGGCGACATAACCTACCC
AGGGGGATACCTAGATCAAATAAAGGTGGTTGACTCGGTACTAAGTGAAATGAACAGCAT
GGTACATATGCTCGACATAACAACGTTGTCGGCAATGAGGAAAGACGCGCATCCCTCCAT
CTACAGTGGTGATTTGAACCCCGAACAACGAGCTAACCCTGACCACTCTGCTGACTGTAG
CCACTGGTGCCTTCCTGGTGTGCCCGATACTTGGAACGAATTGTTCTACACGGCTTTGTT
CTTCTAACAATTTTAGTATCTTCTATAGGAATATGCCCCCGGAGATGGTGCTAGTTTTTA
TAGCTATTGATGTATGAAAAAGTCAAGAAATACAGGAATCGATCACGGAAATGGACACAA
CACTCTCACACGAGGTGGATTCCACTCCAATGTGAGAGGATTGTGTTCGGTTCTGTGATT
GGTTTCTGTGCGAGTAGAAAAACTATTGATGTACACCCATATAGCCTTAGGATTGGATGC
AAATTGCTCCTTTAGATATCACTCTTGTAAAATAGTGGCATTTGGGAATTGGGATGTTTA
TTATTTGTTAGGGGAAATAAGGCAACTTAATTCCTTGACTCAAATCTTAAAATATTACTA
ATGAATCATCTTTCTGTCCGAAAAGCCTTAAAA
>TeaL_210355
GGAAATGAATTTCTTTACTCACAAGATTAGAATAATGAAGTTGACACCAAGATTTGATTT
GAAACACACTGCATTCATTGAACAATGCTTATTACTATATAACATGGAACAAAAATGAAA
AATACAACTATAATGCTTCATCTAAGCGCACACATTACATATATATAGGTCTACATAAAT
GACATCATTTGATCTTTTGATTAATAAAGAGTTATCTAAATTTATCAGTTGATCTTGCGA
CAATTTTCCCTAACTTCACCATTAGAACCTTCTTTAACATCGAGCAAGCCCATTTTCACC
ATCGCTTGCTGAAAATCGAGGAAAAATCTTGCTTGGTTCATCGCATAGGCATTGACAATG
CTCCTGGTTCTGGCACTGGCATATAAGGTTTGGTCGGAGAAGAGCACTCCGAAACTCCTC
GTGAGCTCATTGAAATAATCGTTGTCGAAGGAGTTTCTGGTGGCATCGAAGGTTTGCTCA
GCGTTGTCACCGGCACTGCATGTTTTTGACAATGTCTTGGCGAAGTTCGAGTCTAGGGTT
GGATCGGTATCGTGAGTTGAATCGAAATTGCTCAATCGAAATTTGAATGATGAGCACCTT
GCTACTCCTAGTGTATGTGCCCCAGATAAAGCAACCATTTCTTGAGCAGAGAAGCCATGT
TGGGCAAACATGGTGATGAGTTGGGAGGTGTTGAAGAAAGGAGGAGGGAGGTTTCTTGTG
TCTTCTATTTTTGATATTCTTCCATCCTTTCTTCCTTTTGGTATCTCATACACTGGACCC
CCTGCAAAGAAAACAGCATCGCGGGCAGCCATAGCAACAATATCTGCACAAGAAACAACA
CCAGGGCATTGTTGTTCAAGCTGTTGTTTAGCATCATCTATAATTTCATACCCTCTTAAA
CTCAAATTTGCTGGGGAGTCCTTTTCTGCTGTATTATCCTTCGTTGAATCAATCAAAACT
GAAGCATCACATCCCTGAAGGAAGCAGTCATGGAAATGCATTCTGATAAGACCAGCAGCA
AGAGTAGGGTCAGATCGCAAAGCTCTGTTGACAGTGTTCTTCACAATTAGATCAGCTAAT
GGGCAGCTCATGATGTAGTAACTCATGCTCAGACCATATGCTCCATTTCTCATTCCACTT
AATATCACTACTAATATTACACCAACCAACTTAGCAATCCCCATCTTTTCTACTCTTTAT
GATGGAGATTTAACCAGTGAGGCTTTGAATGGATCAAAACATGCAACAAGATGACTTGAT
AATGGAGAGTAGCTGAGATGGAATTGTATATATAAGCCCAAGAAAAACTATATGTTTACA
GAATTTATGATAAAAATCATATGATGGTAACATTTTAAAAATATAAATTATCG
>TeaL_210356
ACTTTCAAAGCCCTTCAGCAACATAGGTGTAATCTTTCCACTAATATCTTCACGTGGTAG
GCTATCTAGCCCACCACCAGACAATGATGATGTGAATTCCAATACCTTTATAGTTTTCTT
TGGAACTGCAGATGCACCCTCAAATGGATTTTTTTCATACTCTGCTTCAAGTGCACTAAG
AAGAGCAGGTTTGATGTCTGCAAGAAATCCCTTGATATCTGGACCAACAAACTTATGTAA
AGCACCAATTAGTTTAATAGTGGCATTTCTTGTGCCAGCAGCACTCGATTGCAAACCGGT
ATCTTTGCAAAAGTCAATTAAATCCTTAAGTTTCAAGTGTGAAACACCAAAGTCTTCAAC
TGCAGAAACCATCCATAAAATGCCCTCACTAAGAACTTTGGGATTCTTGTGCTCCTTCAA
GATTTTGCAAAGTCTTTCAAAAATAAATCCTGGGCCTACAGCTTCAGAAAAAGTAGTAAG
GCACTTCATGGCATGAGCACGGGTCTTGACATCTGCAACCCGCTCACTTATGCCAAGAAG
GCAAAGAACAACACATTTTTTCGGAAACTTGGATGCAGATGCAGCTATATGGGTGATAAC
ATCAACAACCTGTTGCTGGACCTGAACGTTTTTCTCACTCCATCCAGGAACAGCACAGAG
TAAACGGATTAAGACCTCTGCTGACCGGTCGAGTTCCTCTATCCCTTCCACTTGCTCTTT
AAATGAGACAATTGCTTCCAGCCGCTCTTTCCATACAGCACTCTTCAATTTTGAAACAGA
ATCTGCTTGCACAATAGAACCTAATCTGCTTTCAATCTCTTCAAGAGTCATATCAGCTGG
CTCAACATCTTCAGGTTCAACTGGTTTTGATGTTTTTAATTGACCGGCAGCATCTCCTTT
TTTATTGACACCTGATTTTACAGCCCCTCCTTTCTTACTAGCAGGAGCTGCTTGAACATG
CTTTTTCCCACTAAGCATGCTTGCTGCTGACCTTCTGGTGAATGATCCTTCTGAAGCCTC
CACAGAAGAAATGTTTCCACTGGAAGTTTGGACTGCAACTGAACTTGTACCAACTGAACC
AGCTCCAGAACCCCCAATCATTTCTGAAAGCTTTTTCCTTCTAACATCATCAAGTTTCTC
CAACAATTTTTCTAAAGGCCTCATGCCAACCAACTTACCCACTGCGGCCAAAGCGGAAAA
GGCTGCATCCCTCACCTCTGGAGTCCCATCGTTGAGGCACTCCATGCATATCGGAACATA
TTCCTTGTGCACTTTGAGAACGACAGCCTTGTTGCTAGTCTCAATACAAAATGAGACCCA
GTTTAAAGTCAATGAGCGCACAAGCGGAACCTTGTTTTTTGACGCTGCCTTCACATCTTC
AACAATATCTGCAAGATTCAAGCTCCCAGACTTGTACATCGCTTGGAGAGTTTGAGCAAG
TGCCTCAGTCAAAGTAGGCTTTTTCTCCTTCAGTTTTTCAAGTAAAACGGGTAATAAGAA
GCGTGAGTTTCCAGAGAAATGGGTTCTTAGGCCCCTAGCAAGATTCCCAATTGCCTGGAT
AGCTTCAACTGCAACAGCTATGTTCACATCTATAATGAGCTTCTTAAGAGTTCGACAGAT
TTCTGTGAAATCACCGGGAGCTATCCTTTTTGTCGAAGCGAGCTTGGTTAGCTCGGCAAC
AGCCTCTTTTCGATCTGACCACTTGGCAGCTTTCACTCCATTCCAAAAGCCTGTCTTCTC
CAAAGGAGTCAATATATCAACA
>TeaL_210357
GCCCCCATAAAGTCCATCAACCCAACCCGAACTCACCTCTCATTTCTTTCCCAACTGATC
TAGAGAGAGAAAACCCCAAACTCTCCAGATCGGAAAACCCCTCTCTCTCTCTCTCTCTCT
CTCTACACATCTTGGTGGATCCTCCGGAGATGAAGAGACCAGTCGACACCGATGACGATC
CGGCCACCGGAAACGACAAGAAGGTGAAGAAAATCAAGCCGGAAGAGGAACCGGAGGCGG
CGGAGAAACCGGCGATTGTGTTGATGGATGAGAACTTGCTGTACGAGGTTCTGAAGCACG
TGGACGCGCGTACGCTTGCCACGGCGGCGTGCGTGAGCAAGCAATGGCACAAGACGGCGG
AGGACGAGCGGCTCTGGGAGCTGATCTGCACCAGGCACTGGGCCAACATCGGCTGCGGCA
ACCAGCAGCTACGCGCCGTCGTCCTCGCCCTCGGCGGCTTCCGCCGCCTCCACTCCCTCT
ACCTCTGGCCCCTCTTCAAACCCTCTTCTTCCTCTTCCTCCTCCGCCGCGTCGTCATCGA
CTTGGCCTTGTTTTCCGCCGAAGCCGCCCTCGGTGGTTCCGGCGAAACCTACCTCCGGCG
GCACCGCCAAAACTCGTTGGGGAAAAGATGAGGTTCACTTGTCGCTGTCTCTTCTCTCAA
TTCGTTACTACGAGAAGATGAACTTCAACAATCGAGGCAAAGGACTTTAATTTTAACCTC
TGATTTAGCTTTGGGTTTTCTCTTGACGGTGTTTCTAATTTTATGTTTTTTTTTTTTTAA
TTTATAATTTGCTTGGTATTTTTATGCAGGAGTGTATTAATTAATTAGATCTGTATCCTA
ACTACTACGGATTGATTCTTCGTTTCATGATTTCTGTTGTAAAATTAGAAACATCATCAA
TATATATTATTATGTATTAACTCTGTAATTAAATGTGATTTGTGCATTTTTTTTTCCCAC
TTAAACAAG
>TeaL_210358
CTTCCAGAGACAAACGTGAAAGAACCCTCGATGGAGCCTGAAGAAGATGACAAATGTGAG
CAACTTTCGTAGACAAATTCTTTCTCGCCCGGAAGTAAGAGTGGATACTTTCCTATTACA
GCTTCTCCATTGACATCAGATACAACAGCATCATTAGCACGGATGATCCAGTGTCTCCAA
TACAGTTGGCAAGAACCAGAGGACACTCCATTAATGATGCATCCTTCAGGAGAAAGGGAC
ATGCGGATTGAATAAGAAAAAAAATACTCCCCGGGTTTATGTTTAAGGTCACTGAATTCC
GGCACAAGCACAGCAGAAGCACGAACCTGTACACCATTTGTTATTGCAGTGGAACAGTGT
GGAGCTTCCTCTGGGAACTGGTTGATGCTTCTGATTTTTCCTTCTTCGCGAAGTTTAATA
ATGCCATTGTGTAAGCGGCGACCATGTTCTTCCAGCCATAATAGCAAGGCATCCTGTTGT
TGACTACCTCCAGAATCATGTACAGAACTTAACAATGCATTTGGCACACAAGGAATCATT
TCCCCATCAGTTGCAAGATTCTGGGTACCAACACAGAGTTGGCCATTGGTGCAGTTAAGG
AAGAAAATCTTTTCAGTGTTAGTGGAAGAAGTTGCAACAACAATATATTTGGATCTGCGA
CTAAATCCAAGTTGATGTACGATATCCTTTGTTTCTAGGATTATCCGACTCAAAGGTAAC
AAGTACACGTTAACTAGGCTTTCATAAAAGCAGTAGCCACCTATGAGGCCCAATGGATTT
CCAAACATGCCTCCACTAATTTTTTTGCTCAATATGTCTTGACCATCACAAAAACGATAC
AGAACCCTTGTGGGAAGAGGCAGTTTTACTTTCAATTTTTTTTCGAACTCCTTTATCTCA
TCCTCAGATGCACCTTTACGCAGTGTAGCCAACGCCTCAGGGAAATTTTCCGACAACCAG
CATTTAAGTCTCGCCCAACATCTTCTTACTCGCATAACCAGAGGCCAAGGATACATACCA
AAAGATTCCCGCCATATTTTATAAGCTTCCTTGAAAGTGGAGATGGGATTGCCAAAAGGG
TCTTCGGGAACAGAGAGTTGGAGGTCGTCGGCGCAGAACTTGGACCAGAGAGACTCGTCG
GCAGTCCAATCCCGGAACCTCTTGCTCACGCTGGCAGCCGATGCTGCCCCTGTCGGACCC
ACCTTCGTCAGAATTTCATGAACCGCCAATCCACCCACACTCTCCAAATTCATCTCTCTC
TCTCTCTCTCGTTTTGGGGACACTGGCAGGGATTAGCTGTGTGCGAATTTGTATATAGAT
AGCGTGAGAGAAAAGAGAGAGAAAGTGCGAAACAAGAGATTGGCTCGGTGAAGTGGAGAG
AGTGTAAATGATCGGGTGTGTTACGGTGTTTGGGAGGTTTGTGTGTAAAGTGAGGTTTTA
TTTGTTTAAAA
>TeaL_210359
AGATGTCAATGTTTATTAGCTTACTTGAACATAGAAGTAAGGAATTAGTTTAGAGCTGAA
GCGGCAGGGTTGTTACTTGGCAACGACGCTAAACCGGAGCCAGAATCGGGATTGGTTTGC
TCTTCACCAGCGTGCCGAACAAATTCTTCAGGGGACATGTGGGACCCATGGCAAGCACAA
ACAATCTTGATTTGGGTTGCGCTGAATCTAAAAGTCACACCAGAAATTGTCCGACCATTT
GGGCCAGGACCCTTTGCAGAAACCCATGGTAGATTTGGGGACGAACCACATCCCCCAAAT
TTCAGCTCCGCAGCAATACCGGGCCTTATTGCTGAAAGTTCATAAGGAAAACCTTCTGCT
CTCAGTTTGTCAGATTCCTCTTTTGTCCCAAAGATCATATTGCTTCCCTTCACACCATCT
TCTGTCTGAGAAAAGGAACCTTGAGATATCTTCAGCCCATCATTGTGTTTATCTGAGCTT
GGTGGAAGCCTGCCAACAAAGGGAGGATGCAGCTGCTGAGGATGAGAAGCCGAACCATGG
GGGTTATCCTTGTCCAACACTGGAATGTGGACAGGAGAATAGCCAAACATCACCGGTAAG
TTTCCAGGCATCACAGGTTGGGTCCCAGGTCGCTTGCTATTTGCAGCAGCCATCGCTTGC
ACCTTACCCGTTTGTGGATAGTTTGATGTGCCGGGTACCCCAAAAGAACTAGACTCCTTC
ACATCTAATGGGTAAGGCATATTCATGATATTTACCAATTGAGGTGGGAAGGGAACACCA
TATGGCATATTTCCATCCTTAAATTCCTTTTCAGATGAAATGGTAAACCTTTTTTGCCCT
TGTAAGTCCACTACACTAGAATTATTAGTTGTTTGAATAGCATCCCCAATGTACTTTTTT
GTACCATCACCGTGGTGTGGAATCAGCCTTGAGGTCGAACCTTCGACTTCAGAATCCGCA
ACATCTTCATTTTCAGCAGTTGAGCCATCATCTGTGGTTATGGAAATGTGTGATGGTCTT
GGCTTGTCATGTAAATCAGCAATATGAGATTCTCTCTCAAGCTTCTTTTGATTGTTTATC
TCATCGAACAAATTTTTTCGCTTGTCACCAGCCTCATGCCTCTTTTCCTCTTCAACTTCG
GCACCCTTGTTAACATTTGAAACCCAAGTTCCTTTACCATTCAAGCTTTTAGAAGCATCC
ACATTGACAGCAGCATTCAAAAAATCATTAGGTTTTATTGGATCATTTCTCTGAGAACCA
GTGCCAAATTCCTGTTTCAGATTGCCACCCTCAAGAAGGTTTTTGAAATCGTTGATCAAT
TTGTTGCTTCTGTCACCTTCGAATGTCCTAGTATTTGAAGAGCTATCATTTTTATCATTA
GACTTGGCAGATGAACAACACAAAGATAGACCTAAGCTAAGCTCAAGCCCATTCTCATCC
ACCATTTTGATGGAAAAGGTGTATCAACACAATTCAGTGATAAACCTATTTGACTTTCTA
TTTTTGTATTACTTTACAACCCATGACTTACGAAGCAATCCTTAACAGAATTTCAAGCAA
CCATCCTCGTAAAACAACACTTGTGAGGTCGATCGGTGCGATGAGAGAGTTAATCGATCG
GTCGATTTTGCGATGAGAGAGAGTCGATCGGTGTAGATGCAAACCCAGAGAGTGAGAGAC
TGTGAGATGAGAGAGTGAGGAGGGAGACAGATCAGAGACACAAAGATCGGGGAGAGAGAG
ACATAGACAGAGACTGAGATTGAGAGAGAGCTATTAATAGAGTAATCCTTAGTGCCTCGA
ATTCACTTTGGTTCGAATGGCTCGAATTTTTATTCACCGATCATCTGACAAAAAGACTGA
TAGTCAAGGTTGTCACTTCACCGACCGCGGCTGTTAACCTTTTTGCCAGATGATCGTCTG
GACGACTAATGAACA
>TeaL_210360
TTCCTCTCCTATCACTTTCCACCATGCTTGTCCTCGTTGCATTTCTATCTTTCCTCTGCA
GACTTCTTTGGGGTGGTTAGTCCATGCTTATTTTGGCCTCCAGGTCCCTTATGGCCAGTT
AACCTCTGAATTGATGGGATACGTGCCATTGATGAAGCAGCCGCAGCTGCAGCCACACGT
ATCCTAAATTGCCTGCTGCTTGATCCTTGATCCTCTATGTACATCAACAAATTCATCATT
CATTTGTCTATTATAATCTTCCTGTAGAAGTTCTTCAAAGACATCTTCCAAGGTGATGAT
CCCAATTACTTCACCATCTTCAATATCCTCCGACATAGGAGGCAATCCATTTGGTGCAGC
ATCGTTATGTTGAGAAGAGGTTTGCCTGTTTATAATAGATGGCCTTGAAGCCTTCTCGAT
ATCAACAACAACATTTTCTGGCTTCTCATCTTGCTTCGATAGCAGAGGGGTAGTTAATTG
AGAATCCCCACTAGCAACTTTCTCTTCACTATAACTTAATGGAGGGTTTTTGTTTTTCCC
TTTAAACTTCACCACAGCTGCCATATGACTGCTACCCTTTTGAAATTCATTCAAGATGTC
ATATAGAGGCATATCAGCAGGAACCCGTGGAATTCTTCGAATGGAAACAGCACTGACAGG
AGTCTCTGTTTCTGGTCTTACTGTAAGAAGACTTTTTACCAGTAAAAGTCCAATAATATT
TTTTGGGTTTCCAGAATAAACAGGTACTCGACTATGACCTCGAGCAAGAATTTTTCCCAT
CGCTTCCCAGTCCAATTTTGAGTTCACATCCAAGGAAAATGTAGACTCAATGGGTGTCAT
AGCCTCCTCAGCAGTCTTCTCGGTTAAATCTAGCGCTCCACTAATAATCGTCGTCTCATC
ATGTGTTAGTTCACCACCTTTACCAGCCTCCTGACCATGGATGGAGACCAGAGCTTTCAA
CTGAGCCCGTCTAAATAGGGCATCATTATGTCCCAATACCCAATCTAGAATCTTTCCGAT
AGGATAAGCAATTGGATAGCAAATTATCATCAAAATGCGCACGAGCCAAACAAAATTTGC
ACCGACAGCAAGTCCATATCTAGTGCATATTGCTTGTGGAATAACCTCTCCAAAAGCTAG
AACAAAAGTCACAGATAGCACAATAGCAAGAAACTGATTGAAAAGCTTATCCAGGTATAT
GGGAAGGGCCTCCATAGAACATGCATTACATAGGAGCAAAGTCACAAGAAGTTGGTGTTG
CTTCTGGACAACTGGAAGGATAGCAGCTGCTTGCTCTTCTCGGTGGATGATGGAAGCCCA
AAGAATAACAAGCAGCAGCAAAAGTTTTCCTAAAGATACATGATGTAATGTCCATGTACA
CACAAAATTATACCTTTCCAGTCTTTCCAATTGCCAG
>TeaL_210361
CTTGGGCCGTGTTTGTTTGTGTGGGGACGGTCACGTTGGTCCCTACTCCATGGTGATGGT
CGTCGTCTTCATTGCATTGCAGAGCCATTCTATTCGCTGATTATTTCCCCAATCTCTCTC
CTCTCTCTCTCTCTATCTAGAATTTCATACAATTTGATTGAGAAATCAAGCGCACCACCA
GCTCTGGTTCACAACACAAGAAGAGTCTTTCTCTCCTTTGCTGCGTGCGAGCACAACCCT
ACCTTCGCTATGGCTCCTCCTGAAGAGAAATCAATAGTTTTAGAGGAGTCCGTGGCTTCC
GAACCCCTAAATCGACCCATTTCCACCATCGTCATCATCATCGCTATGCAGTCTGAAGCG
CTTCCTCTTGTCAACAAGTTCCAGCTAAAGGAGGACCTCGATCCCCTGTTCCCGAAAGGG
GTTCCTTGGGTTCGGTACCGTGGTACTTACAAACACTTGAATATTAATATTATCTGGCCT
GGAAAAGATACAGTTTTGGGAGTTGATAGTGTAGGCACAATTGTTGCATCTCTTGTAACC
TATGCTTCCATCCAAGCATTGCAGCCAGACCTTATCATAAATGCTGGAACTGCTGGTGGC
TTTAAGGCCAAAGGAGCTAATGTAGGTGATATTTTTCTTGCATCGGGAGTTGCCTTCCAT
GATAGAAGGATACCTATCCCTGTTTTTGATCTGTATGGAGTTGGTTTGCGGCAGGCTTTC
TCAACACCCAATCTCTTAAAGGCACTTAGCATAAAGGTTGGTAAATTGTCTACTGGAGAC
TCTTTAGATATGTCCCCACAGGATGAGGCATCAATCATTGCAAATGATGCAACAATTAAA
GACATGGAGGGAGCAGCTGTTGGGTACGTAGCAGATCTGTTGAAAGTCCCTGCAATATTT
GTTAAAGCTGTGACTGATATTGTGGATGGTGAGAAACCAACTGCTGAAGAATTTATGCAG
AATTTGGCAGCAGTGACTGCTGCACTTGATCAAGCAGTCACTGAAGTTGTTGATTTCCTA
AACGGGAAGTGCCTCTCCGAGCTTTGATCTATTTTATATGCTACTCCTGTTCGTGTGAAG
GATATATGTGTGACAACAGTGTTTGATGAACATTTTTCTATTAAATGTCATCTGATTGGA
AGTGCAATTTAGAAGTAAAAAAACTTTAGTTAACATGAGCAGCCTGAAAGTTATTATATG
ATAGCTGCTAATTTCTCTATGCAATGATATTCCTTGTAACCGACAGTAAATGATTTGAGG
TACTTGTTTCAAGGAAAGTTGGTTTGGTTCTTCATGGTATGGGTGCTAATGACTGGAACA
GAGATGTGCGGTTCGGTATTGTGTGTGGTTGGCAATATTGAATTAGTATGTTGTCTTTGT
TTTGACAAAGATCAGCAGAAACTGAGAAAGCATTGAATAGCATTGTTGAATGATATTTGT
ACGTTTAATAGTTTGATGGTAGTGATTTTTTTTTTTTTGGCTACTTCGGAAATTCCAGAA
ATTTAACATGCCCGTAATGTAGTCTTCATCTTCTTCGATTTGTTGTCCAAGTACATCATG
TCTAAGGGTTGTTTGGGATGATTTAAATAAGTATATTTTTTGACTTTTTACGAAAAAACG
TAAAATATGGGTTGGATTTGAAGTGATGTGGTAGAGAGGTAATG
>TeaL_210362
AAACGTTAGCGATGCCGAAAACGAAAAACTAGGAAATTAGAAACCCTAACAACCACGTTA
GAGAGATTCGTCTGTTTTTTTCACTTCCATTCGCTCACTGCATTTGCAATCAAAAGGATG
ATGATGGTGAAGAAATAGAGAGGGAGAGTATGAATCCTTTAGTAGGATAAGTGTGTATCT
ATATATACATATGGATGAATGTATGTATGATGGCATTATTAGTTTCGCATCTGGTGCCGA
GTGTAACTGCCAATTGTCTCTGTGGAAACAATCTCTGCAGCAGCAGCGACCACAACCATT
ACAATTACCATTACCATTACCGGGTGTCTGTAGATTATTCATTAGAAACAATCTACTTCT
TTAGAAAAACCAACAAGAAGAGATTGGGCCAGCAATTTTGCTCTAGGGTTCAGGAGGCTC
TCTCGTTGAGGAGGAGGAGAGGTTTGCTGGCTGTGGCCCGGTCCAGATTGAACTCTGCCG
ACCTTCGCATTGTCGATACCACCACCACCAACAACAACCACAATCACACTAGTAGTAGTA
GTAGTAACAATAGCGATACCCAGACACGGACCCTGGATATTCCCGTCACTTGCTACCAGA
TTGTTGGTGTTCGATATCAAGCAGAGAAGGATGAGATTGTCAAGTCAGTGATGGATCTGA
AAAATGCCGAGATTGAAGAAGGGTACACCGCGGATGCTGTTGTTTCTCGCCAGAATCTTC
TATTGGATGTGAGGGATAAGCTTCTTTTTGAACCGGAATATGCTGGTAATATAAGGGAGA
AGGTCCCACCTAAAACTCCTCTTCGTATCCCTTGGGCTTGGTTGCCTGGTGCTCTTTGCC
TTCTTCAAGAGGTTGGAGAGGAGAAACTTGTGCTAGATATTGGCCAATCAACACTCCAGC
ATCCAGATGCTAAGCCTTATATTCATGATTTGCTTCTGTCTATGGCTTTGGCAGAGTGTG
CAATTGCAACAGTTAGTTTTGAGAAGAACAATATTTCCCACGGATTTGAAGCTCTCGCTC
GTGCCCAGTGTCTTCTCAGGAGTAAAATATCTCTTGGGAAGATGAAATTGTTATCTCAGA
TAGAAGAATCTTTGGAAGAGCTTGCACCTGCTTGTACATTGGAATTATTAGGCAAGCCTT
GCACACCTGAAAATGCTGAACGAAGACTAGGAGCCATTGCAGCCTTGCGTGAACTGCTTA
GACAGGGCCTTGATGCGGAAGCACCATGCCAAGTGCAAGATTGGCCATGCTTCTTGAGTC
AAGCACTTAATAAGCTCATGGCTACAGAAATAGTTAATCTTCTTCCTTGGGATAATTTAG
CTGTTACTAGGAAGAATAAAAAATCCCTTGAATCACAGAATCAGAGGGTTGTGATTGATT
TCATTTCTTTCTACATGGCATTGACAGCTCATATTGCTCTTGGATTTTCAAGCAAGCAAA
CTGATTTGATTACCAAAGCAAGAACAATTTGCGAGTGCTTAATATCATCTGAAGGCATTG
ATTTAAAATATGAGGAGGCCTTTTGCTTGTTCCTTCTTGGACAGGCTGATGAGGCAGAGG
TTGTGGGAAGGCTTCAGCAACTTGAATTGAATTCAGATCCCGCTTCACAAAATTCAATAG
TGGGCAAAGATGTTTCTCGTGCAAACAAATCACTGGAAACATGGCTGAAGAATAATGTGC
TTAGCTTGTTTCCTGATACACGAGACTGTTCTCCATCTTTGGTCAACTTTTTTAGTGGTG
AAAAGAAAGCTTCTGGAAACAGGCAGATTAGAGGATCTCTACAGACCATGTCTAGTATAA
GCCTGAGACCACTTTCCCCTGCTCCTGCATCAGATCGTAGGGCTTTGGATCTTTCATATA
CAAACTCTTCTCAACATCTCGGGCCAGCAGTAAAGCAGTTAGCTCCATCTAATTTGCAAG
GCACATTGATGGCAGACAAGAATAACAATGAAAGCAATATTAGCATGGCATCTGTTCAGT
TGAAAAGAAATTTAGGTGCAGACAATCATAAAATTTGGAAAAGCTGGTTGGAATTTTACA
ATGTGGTTGGAAGGATTACTTTTGTTATGGCATTGGGATGCATTCTATTTGCCACCTGTA
AGCTATCAGCATTGCAGTTATGGAGGGTGAGATGTTCAACTAGAAGTGCTTCAGGCAAAC
CAGGAATAGACACTAGTTCCCATGCCTGGACCCTAGATTCTTCTCTAGATCGAAATTTGG
GCCCTGATTGTATCAAAAGAAATAGTGTTGCCTACAAACTCAAGAAGCTACTTTCAATGT
TTACGATGTGGCTTGGGAACCACCCAGATGCTGCAAATTTGCAAAATTCATGCCTTGCTG
CTAGTCTTTCATCCTCTATGACAGCAGTGTACAAGAGGCCGATGCCTATGGAAGAAGCTG
AATCACTTGTTAAGCAATGGCAAATCATCAAAGCTGAAGCTCTTGGGCCAAGCTATAAGG
TTCATAGCCTCTTTCAGGTCCTTGATGGGCCAATGCTTATTCAGTGGCAAGCTTTGGCTG
ACGCAGCAAAAGCTAGGTCCTGTTTTTGGAGATTTGTTTTGCTGCAATTGTCTGTCATAC
GAGCTGAGATTTTCTCAGATGGGATTGGTGGAGAGTTGGCAGAAATAGAGGCTCTTCTGG
AGGAAGCAGCTGAACTGGTGGATGAATCTCAGCTGAAGAATCCCAATTACTACAGCATGT
ATAGAATACATTATGTTCTAAAAAGGCAAGATGATGATTCATGGAGGTTCTGTGAAGTCG
ATATTCAAACTTCATAATATCAGTCTTCTAGTTGGAGAAAATCCCCAGTATCCAGATGAA
GTTTAATTCAATCCATTGTCAAAGTTTGAATGTAAATGTCAACTAACAAAACTAGGATTA
AATCTTATTAGAGATGGTGTGTTTGTTTTTTTCATTGTCATTTTTCACTTTTAGTTTGCC
CCATTTTGTTTTCATCTGATAAGTTACTTAGTTTAGAACAAAATACATTAGGGAGAGATT
TCTTTTTTGTTATTGGTTTCTGACTAGCCTGTCATGCATGTGAGGGTGGTCGATGTTTGT
ATCCAACTGTTGCTTTGAAAGGAAGTTAAAATTGAGTTGTGTTTTAAAAAAAG
>TeaL_210363
TTATTCTCTTTCTTCTCCGAATCAGGTTCCTCTGATTTCATCTTGTTGCTTTTGGTTCGC
AGACTCCCCACCAGCGATCTCCCTCATCGCGACAACCAAAACTTAATCGGCATCCCTCTG
GCGAAGTTCTCCGGCACCGGCAGCCCCACGGCAACAACCTCCACCGGCCAGTCCAGCTCC
GGGAGTGTTGAAGGCAGCCTTGGTGTTGATGACTTTGTACTTGGACTGCTACATACTGGG
TCAACGTGTGCCTACCTCTGTGACCGCCATTCTCAACCTCTCCTCACCATTCCCTGAGGA
GTGTGAGGGCAATGTTTGAAGGGCTTGTTCGCCAACTGCTTGTGGGTTATCTTGGCCAAT
ACATTAAAGATATACAAAAGGAACAACTTAGGATCAGCCTATGGAATGAAGAAGTATTAT
TGGAGAATGTAGAACTGATTCTTGAAGCTTTTGATTATCTCCAGCTGCCGTTTGCCCTAA
AGCAAGGTCGAGTTGGGAGGTTAAGCATCAAAATTCCATGGAGAAAGCTTGGCTGGGATC
CCATTATAATTTCTATAGAAGATGTGTTTGTTTGGGCATGCCGGCGGGATGACCAAGAGT
GGAGTATGGATGCAGTAGAAAGGAGAGAATTTGCTGGAAAAAAAGCCAAACTTGCTGCAG
CTGAGCTGGCAAAATTGTCAAGACGTGTTTGTGATAATCAGGCTGGGGAATCATTTATTT
CATACATTACTGCAAAGATTCTGGACAGTATTCAAGTCTCCATTAGAAATGTCCATGTCC
TGTATCGTGATTTGCTGACTGACTCGGCAGAAACGGTACTTGGTGTAAAGTTTTGCAGCT
TGACAATAATGAAGCAGAATCTTCTTGGGTTTTCTAGTGGGAAGGTGAGAGGAGGTCAAG
TAAACAAAATTGTGGAGATCCAAGGTTTGGAAGTTTATTGCAGCACTTTCCAAGGAACCC
TTGATTTGATGAGAGTAGACATTTTTGGGGACTCCAAACTTTTGGAAAATGCAAGGTTGG
AAGGCAATAAATATGACTATATATTGGCCCCAGTTGATTTATCCATCTCTCTATTGGTGA
GCAGATCAGGAAAGCATGAAAATGATTGTCCACAGTATTCTATCAATGCCGAGCTAACGG
GATTGGTCTTGTCTTTGGATGAGGTTCAATTGCAACAGGTCCTAACACTATGGGATTATT
TATGCATATGTCAATTGAGGGAGAAATATGGAAGATATCGACCTTGGAGTAATCCTTTAT
CAAGTAAGCAAAGGGGTTGGCAAAAAGCATGGTGGCACTATGCTCAACAATCTGTTCTAT
CTGATGTTCACAAAAAGTTGAAGAGAACATCATGGAAATACCTTGGAGAACGAATAGACC
ATCGCCGCAAGTATGTGAAATTGTACAAGACCAAACTAAAGTGTCTTCGGGAAGAACAGG
TTATTGGCAATGATATTCTTCAAGAGTTGGAGCAAATGGAGAAGGAATATGATATAGAGG
ATATATTAAATTATAGGTCTACTGCTGAGACTGAACTACAGGAGTTCCTATTGAATTCAA
ACTCCAGCTTGGTAGTGAGTGGTGCTTCACATAATGATGAGCGTTCCTCTAGCAGAGCTC
GAGGATGGTTGAATTGGCTGTCCCGTGGCATGCTTGGTGCTGGAGGAACAGACGATTCAA
GCCAATTTTCTGGTGTTGTTTCAGATGAAGTTATAAAGGATATTTATGAAGCAACAGAGT
TCCAGCCTGCACCTTTGCCTGATGGGATTTCTGCTGCAGATGATATTATCTTTTTCTCTG
AAATCAAATTTCACATTCATCAAGTCTCTGCAACACTGTGGAACATGAAGTTTGCCCGAG
CAATTGCTGAGTTAATTTTTGATGGGATGTTTATTGAGTGTAAGCTTCGGGAGGAATCTG
CAGTCATTACGGCCTTAGTCAACAGTGGAAGGATGATTAATCCGTGTAACAAGCAAGCTA
TTTTGCTTGTGGGAAAGGCCATTTTTGAGAAAGATCTACTTGAAACTGAGAAAACTTCTG
TAAGTATCCAAGTTGATACTTCGTCAGCAAACCAAGATATAAAATTATTGGTGAAGGTCA
TGCTTCAGCCACTTGAAATTACATATGATTCAGAGTTTCTTCTGAATGTCATGGAGTTCT
ATAATGTGTTGGAAACCTTCAAATTTCAACATGAAAGGGTGATGTTGTCTCTAAATGGGA
TTGAAGATGTACATGCACGATTAATGTCAAAAACTGAATATATTTTATCAAGTCGTAAGA
GGTGGATTTGGAATATTAATTCCTTGAATGTTAAAATAAATATCCCGTGGAGAAATGCTA
ATTCAGAACCATATGTGATGGTACTTGAAATGGGAGCTCTTTTCTTTGTGTCCAAACGTG
AGTTTGGTTCTTTAGCTTCAGGTATTGAAGACCAATCATATGTCCAGAGGAACTTTACTA
GTTCTATTTGCACCGGTGATATTTCTATGGGGATCCAACTCGAAGATCTCTGTGATCACT
TTGACATTGAAGTAGATGATTTTGAGATGAAGATTATAATACCTGACCGACCTCAAACTA
TCTATGTTTTGTTGGAGAAATTCTCTACTTCTATCAATTTGACATTGTGTGTCATCCTCG
ATGAATCAATATTGAAACAATTGGAGGTTTATATTATTACACCGTCACTTCATGCACACT
TCTCTCCATCAATATACGGTGTAGTTCTGGGGTTGCTTGCAAATTTAGATTTGCTGCTCT
CAAAGCGGAACTCAGTTGTTTTTCCAAATGAAAATTCATTTAGTATCATGTCAGGTGAAC
AGACAACTTCAGGTATGTTTTAATGGAGTTGCAGGAGTGCTGGATCTCTATGAAGGCATT
TAAAATAATCACTTATTTATTGGAAGGTGATAAAGATGGCCAAATTCTATGCTCATCTGG
AAATCCTTTTTCTGTCCAGTATGTACAGCAGCAAGACAGAGATTTTGAACATAGTAATCA
AAGTGAAAATTGTAGAGACAAAAGCACATCTGCTGATGGATGTGTTCGTTTACATTATGA
AGAATGCAGGAATCTGGACATAATTTTTCACAAGTATGAAGTATGCCTTAGTGATGTTGA
GCTTCACTGCTATCCATATATAGTCAGATTGCTGGTTGAATTTTCTGATAAAATTCTTCA
GTATGGTACATCTCATGCTGTCAAGAATTCATTTAGCGCTTCTATGAATGGTGAAAATTC
GATAGCAATTCAGTGTTTTGGCTTTGAAAAGTTTGGTTCCTCAAACTTCTCTGAAACTGG
TTCCTCTGAATGGGCAAACATTCCATTGGACCGCTTTCCATTTGTTACTGTTTACAACTT
TGGTTGTCTTAGTGATCTTGAGAGTTCACTTATTCGCACCATTCCCGAGTGGAGGAAAAT
TTTAAAATTGAGGGAAAGAAAAGATGGAAGTCCTAAATTCAGTGTGAGAGGATCCAAAAT
GTCTTGTGCCTTGCCATTGAATTCTGGAATTGGTAAAGATGCAGTGACTGTGTCACAGAA
TTTGGTTGGTTCGGATGTACTAGTAGATTTAAATCTCAGCAGAATCAGGATACATTTTCA
TGATTGCTCGTGTATTATTGGAACTATATTTCTACCTACCTCAAAATCTTCACTCTCAAT
CCGCAGAGACTGTTTGGATATGTTGTGTTCCACTGAGGGATTGAGTCTCTGTTCATCTTG
GTGGACTCACAATATCCATGACTTTTTGTGGGGTCCCTTATTAACAAATCTTCCTCCTAT
TTTAAATGTGAGGGTAAGGAAACAAAAAGATGGACCATTGAAGTCCCAGATTGAAATAAG
CTTCAGCATTCAGCATGTGTCTTGCATTTTACCTCCTGATTTTGTGGCCATAATGATTGG
TTATTTTGAGTTACCTGATTGGTGCTCCAAGGGAAATGAGCAGCATGTCACAGAAAATCC
TACGTATAGGGGCTCAGAACAAGATAGTGTGATTACTTATAAGTTTGAGATACTGGATTC
CACTTTGTTTACACCTGTGGAGGGTGATGACCATAAGTTGTTAAAGCTTGAAATTCCGCA
GTCATACTGTAGTTTCATCCATAACAGCTGTTCAAATATTGTGTTGAAGGACATTCCTCC
TGAATGTTTGGTTGCAGCAAACAAAATTGCGGAGAGAAATCATTGTTTGAATGTATTTGT
ACGGGATTTATCACTATCGCTTCTGCTGTTAAATGATGATGAATTTGATTCCTCAGTGGT
TGATCAAAACAGGGGACATGGATATACCACCTTTATCGCACAATTCAGTGCTAATGTATG
GGTCAGAATACCGTACATAAATGACTCCTCTTGTGTTAGTTCTCTTGCTTCAACATGTGT
TATGGCTAGGGTTGACAATTGCCAACTTATTGCTAAAGATGGCTACAGTTTTGTTGGATT
TGAAACACTACTGGACATCATAGATCAGTTCAACTCTGTTGATAGAATATCTAAAGGTTT
CACATCTGATGTTCTACAGTTTCTTCAGTTCAAGAAGAGTATAAAAGAGAGTGGTGCATT
TGAACCTGAAGCCTCGACTGTGGCCGTCACAGAAACTAGATGTTGTGTCAATTCATTGTC
AATTAATTTCTATCGCCCAAGAAGCGATTTGGTCTCCTTGGAATTGCTTGCTAGGGCTGA
TATGCAATTTATATGCTCTGGTTCGATTAAAAATGAAAAATCCCTGTTCCTTGATGTTTC
TTTCCATTCGCTAGCATTGTTTTCACAGCTCAATTATTTTATGTTAGCAGAATGCACATC
TTCTTGCCCAATCTCATCAGTCATTGACATTCATCTTTCAATGTCAGAGCCAGAGGAAAA
TGAGCTTCATGTTTCCCTCCCTTCCTTAGATATTTGGTTACATTTGTTTGACTGGACTGA
GCTCATCGACTTGTTCAGTTCTTACCTTGGACAACTGGCCCAAACTTCAATTGTGGATGC
ATCACTAAAGAATTCAATGTTGGGTCTAGTGGATCAAAATGAAAATGTGACTGTTAATGT
TGCAGAAAGTTCTCCTCAATCTTCAGGTACATCAAGCTGTTTTGCATCAGAAAACATGAA
GCAGAATGCTGTTCCCCTTATTGTGAAGTCAGAAAATATAGGCATAAAGATTCATATCCC
AGCCTGGATCAGCAGAGAGGCATTTAGCATATTTGGGGAGGCCCAAGTTCCGGAGGAGAG
GCCGCTCAATGATTCATGTGACATAGACGAAGGAGTTCGCTACAATTTTATTGCACTTAC
TTTGCAGAGTAGACGTAGCGAGCTGGTTTTTAGTAGCAGAACTGTAAAAATAAAGTCAAG
CTTGGAAAAAATAAATGGAACAGTGGGCATATGTGTCGGCAAGACATCCCCCTCATGGCC
TTTTTTCCAGTTTTCTCAATTTAATGTTGAGGCTGAATTTCGTAAGAATCAACTAGACCT
CGCAGATGTCAATGTGGAGGTTCAATGTGATAGTCTAGATATGTGGCTTTCATATCACAT
ATTCTACTTCTGGAAAAGTATGAGATTTAAATTTCCTGAAGGAGGGTCTGATAAAGATAC
TCTTAGTAGTGTTGATCTCAACATCAAACTGAAGAAGATTTCGCTTCTGTTGACTGATGG
AAGGTGGAGCTCTAAAGGGCCTTTGTTGGAAATTCTTATGAGGAATTTACTTTGGCATGT
TCACATGGCTGAGAACAAATTGGAGGGCTCTGTTGCGGGTGACCTACAGATAAACTACAA
TAACATTCACAAGGTCTTGTGGGAGCCTTTTGTAGAGCCTTGGAAATTTCAGTTGAATAT
TACCAGAGTACATGAGAAGAGTGCTCTACTAAACAGTGCTTTCATGACGGATATCAATCT
CACATCCACAGCACAGCTTAACTTGAATGTTACAGAGTCCCTTATTGAGGCCATTTTCAG
GGCAACTGAAATGATTAAGGATGCTTGTGGTGTGACGGAGCGCAAGGTCGTTTCTGAAAG
CCAAAGATTGTTAAATTCACAGATTTTTGAAAATATTTATACAGGAAGATATGCTCCATA
TATTCTTCAAAATTTGACCTCCTTGCCTCTTGTATTTCATGTTTGTCGAGGGCCAATATG
TGCCGATGATAGGGGTATCTCAGTGTTGGAAGATGGAACTTTTGTGCATCCAGGTTCTTC
TATCCCAGTTTATATTAATGATGATGACACTCCTGAGGAACAACTCCTCCGCTATAGGCC
TGCTCATTCTTCTGACAGACTCAGTGACAAACAATTGAGTGGGGTGGCACATAATTATAT
TGTTATTCAATTTGATGGGACATCTATGCCTTCGACTCCTATTTCAATGGATCTTGTAGG
TCTTAGCTACTTTGAGGTGGATTTTTCAAAGTCATCAAATAAAATAGAGGTTGACAATAA
TGGGGATGCTTCAAAAGGCAACAAACACATTGATGATGCCAACCGAACAGATTCAAAAGT
TGGTTTTGTCATTCCCGTAGTATGTGATGTTTCAGTACAACGGTATTGTAAGTTGCTGCG
TTTGTACTCAACGGTTATATTCTTTAATGCAACTTCAATGCCATTTGAGGTGCGGTTTGA
TATTCCTTTCGGTGTATCTCCAAAGATCCTAGATCCAATATATCCTGGTCAGGAGTTTCC
TCTGCCTCTACATTTGGCTGAAGCTGGCCGTGTGAGGTGGCGTCCACTTGGTCAGAATTA
CCTATGGAGTGAAGCTCATAATATCTCAAATATTCTTTCACAGGAGAGTAGGGTTGGACT
TTTGCGTTCCTTTGTTTGCTATCCATCTCATCTAAGCAGCAATCCATTTCGTTGCTGCAT
CTCAGTGCAACAGATGTGCTTCCCTTCAACTGGCAAGCCAGAGCAGTGTTCAGCAATTGA
CATTAATAGAACTGTGAAACAATCAGTTGAAAATTGTGGCCAATTCTCGCATAATCTGGA
CAAGTCGGAGAAACATTTTATTCACCAAGTAATATTAAGCAGTCCATTGGTAGTGAGAAA
TTATCTTCCAAAGGAAATATCATTAACAATAGAAAGTTTTGGGGTTACACGTACTGCATT
ACTTTCAGAGGCAGAAACTTCCTTTTTCCATATTGATTCTTCACATGACCTTGGAGTAAT
TTTCCATGTGCATGGATTTAGACCTTCGATTCTGAAATTCCCACGTGCAGAAACATTTAG
TGGAATTGCCAAGTTCAGTGGAACAAAGTTCTCTCTATCTGAAATGATTGCCTTTGATCC
TGATTTATGTGATGGTCCTATGAATGTTACTGTGGAAAAGGTGATGGATGCATTTTCCGG
GGCTCGTGAAATATGCATTTTTGTTCCATATTTGTTATATAATTGTACTGGTTTTCCATT
AATTATTTCGGACTGTGCTAATGATATGAAAGGGCATGGATGTGTCATTCCTTCCTGTTA
TGATTTGGTAGAGAAGGACCATCTTCTAGGCAGGAAAGATGGTCTGGGTCTTCTATCTTC
CAGCCAAGACTCGCAAGTGGCAGAATCACCCTATGATGGTTTGAGAAATTGTTCCTCGAT
AAATCGCATTTTCTCAACTAAGAAAAACATAGATCCATACCTGGGGAATCTTTCAAAAAA
ACCCTTCATCTCTGGTTCATCTATAATATCTCTTGAGAGTTCAGATAAACATGATTTAGA
TGCCCAAAAAGCTGCATTGAACAGGTTGAGTTCAAGCATTCAATCAAATTTAGAGCACTC
CAATTTGGAAGAAATAGAGTGTAGAAAGGGTGAGGCTTGCATGTATTCTCCAGATCCTAA
TTCCTCGGTCGCTGATGTCATGGTCAGAGTAAGTCGTTATCTACCTGAATGTGTCACTGA
AAAAATGCCAAAGAGTTCTTGGTCAAGCCCATTTTTTCTTGTTCAACCAACTGGTTCAAC
AAATGTTCTTGTTCCTCAACTATCTACAAATGCTGCATATGTAATATCTGTCAGTTCAAG
TGCAGTTGCTGGACCATTTTCTGGTAGGACAAGAGCCATCACTTTCCAACCCAGATACAT
AATAAGTAATGCATGCTGCAAGGACTTGTGTTATAAGCAGAAGGGAACGGATTCTATTTT
CCATTTGGGAATCGGAAAACATTCTCATCTTCAGTGGACAGATACAACAAGGGAATTACT
AGTTTCAATTCGTTTCAATGAACCTGGATGGCAATGGTCAGGATGCTTTTTACCAGATCA
TCTGGGTGATACTCAGGTGAAAATGCGGAATCATGTTTCTGGTGCAGTCAGTATGATACG
TGTGGAAGTGCAGAATGCTGACGTTTCCATTCAAGATGAAAAGATTGTTGGTAGCCTCCG
TGGAAATTCTGGGACAAACTTAATTATGTTATCCGATGATGATACAGGCTTTATGCCATA
CAGAATTGATAATTTCTCAATGGAGAGGGTACGAGTTTATCAACAAAGGGGTGAAACTTT
TGAAACAATTATTCAGTCTTACACCTCTTGCCCTTATGCTTGGGATGAACCATGCTACCC
ACATCGTCTCACAGTTGAGGTGCCTGGAGAGCGTATTGTGGGGTCATACACTCTTGATGA
TGTGAAAGAATACACGCCTGTTTGCTTACCTTCAACTTCTGAGAAGCCTGAAAGAACCTT
GTTTGTCTCTGTCCATGCTGAAGGAGCAATAAAGGTGCTCAGCATAATTGATTCAGGTCA
CCATGTTGTGAATGATGCAAAGGATCCACGTGTCCCCCAGTTCAAAGAAAAAAGAAAACA
TGATCAGAAACAGGAAACTTCTATTGATTTCACAGAAAAGATATCAATTGCTATTCCTTT
TATTGGAATCTCCTTGATGAATTCTCATCCACAGGAACTGCTTTTTGCATGTGCAAAGAA
CACAAGGATTGATGTGCTCCAGAGTCTGGATCAACAGAAGTTTTCCTTCCAAATCTCATC
CTTGCAAATTGATAACCAGTTGCCCAGTACACCATACCCTGTTATCCTGTCTTTTGATCG
TGAATACAGAACCAACCTGGTGGGCCAGAGAAGAAACAGAGATGATAACACAAAGACGAA
AAGTGAAAGTCTGATGCAAATTACTTCTGACAGTCTGTGTGACCCTGTATTCTTCTTAGC
TGCAGCAAAGTGGAGGAACAGAGATGTTTCATTGGTTTCATTTGAATATATAAGCTTGAG
ACTGACAGATTTCCACCTTGAGCTTGAGCAAGAAGTCATACTAGGATTATTTGATTTCTT
TAGAACCATATCTTCAAGGTCCCAGGTTGGATTCCTGACATTTATGGATTCTACATTGCA
TCCCGTTACGTCTGATCTGGGTTTCATAAAGGAGTCTCCTGAACACACTGAAGTTCAGAA
GTATGTTCAACTGAATGGGGTTCGATCCCATCCAACAAATGGAAATCAATTTTTTGAAAA
TCGCAAAAGTGGTCATTTGCTTCCTTCAGTGGTTCCGATTGGAGCACCTTGGCAGCAAAT
TTACCTCTTAGCCAGAAGACAGAAGAAAATATATGTTGAAATGTTTGATTTGGCCCCAAT
TAAGTTGACGTTAAGCTTTTCCAGCACTCCTTGGACACTTAGAAATGGGGTTCTGACATC
GGGAGAATCTCTTATCCATAGAGGTCTTATGGCTCTTGCTGATGTTGAGGGAGCACAAAT
TCACCTCAGACAATTGAGCATTACACATCATATGGCTAGCTGGGAATCCATTCAGGAGAT
CATTACAAGGCATTATACTCGCCAACTTCTTCATGAAATGTACAAGGTGTTTGGTTCTGC
TGGTGTTATTGGAAACCCAATGGGATTTGCAAGGAGTGTGGGAATCGGCATCAAAGATTT
CTTGTCAGTTCCTGCCCGGAGTATTTTTCAGAGCCCCGCTGGACTTATTACAGGCATGGC
ACAAGGAACAACTAGTCTTCTAAGTAACACAGTCTATGCCATAAGTGATACTGCCACTCA
ATTTAGCAGGGCTGCCCACAAGGGTATCGTGGCATTTACTTTTGATGCCCAAGCCGTTGC
AGGAATGGAAAAGCAACAGACTGGTATATCCTCACACAGCAAAGGCGTGATAAATGAATT
CTTAGAGGGACTCACCGGTCTCCTCCAATCACCAATTAAAGGAGCTGAGAAACATGGCTT
GCCTGGAGTCCTCTCAGGTGTAGCCCTAGGAATAACGGGACTTGTAGCCAGACCAGCAGC
GAGTATCCTTGAGGTCACTGGGAAAACCGCACAAAGTATCAGAAACCGAAGCAAGCTCTA
TCACATGGGACCTCAGCGCTTACGGGTCCGCCTCCCTAGACCTGTAAATAGGGAACTTCC
CTTGAGGCCTTACTCTTGGGAAGAAGCAATTGGGTCATCTGTACTAGCCGAGGCCGACAA
TGGCTTGAAGCTGAAAGACGAACACTTAATTATGTGCAAGGCACTTAAACAGGGTGGTAA
ATTTGTACTCATCACAGAGAGACTCATCTTGATCGTTGATTGTGTCAGCTTGGTAAATTT
GGGTAAACCCGAGTTTCGAGGCGTTCCTGCTAATCCAGAGTGGGTAATAGAAGCGGATAT
TGGAATTGATACTGTAATCCATGCCGATACGTCTGAAGGAGTAGTACACATTGTTGGAAG
CAGTTCAGATCCATTGTTGAGGCAAAATCAGCACCAGTTTAAAAGAGGGAGCGGGGCAAG
GGCAAAGCGGTGGAACAATCCTCCTACTTCGCTCCCACTTTATCAGACTAACTTGGAATT
CGCACAGAATGAAGAGGCTGAAGAGCTTTTACAAGTTTTGTTGTCTGCAATTGAACAGGG
AAAGGAGCGTGGTTGGGGATGTGTGCAAATTCTGCATCAATGTAATCTCAGGTAGATTAT
ATTAGGGTTGT
>TeaL_210364
TTTTTCGGAAAGATTGATAGGAGTCGGAGGTTGATCAGGTTGCTTCTCCAACTTAAGTTT
CTCTATGGATGTGTTAGGTAGCCAAGAATGGAACTTTGAAGGTTCCGAATCTCCATCGCA
AGATAGATCTGTAAATTTTCCAGAACCTTCTCGAAGTTCTGGTGGAGTTTCAAGTAAGGT
TCCACAGGCTTTGAGAAATCTGGCCTCATCCTTGAGCTCCCTGTTGTTGTTGCCATGATC
TGGAGTCCTCAAGGCAGGATTTTTTTATCCTTACATGGCAACAAGTAGTAAGGATGACAG
AAGATTCAGAGCATGAAAGAGGATTGCTGAGATTCGAAGGGAAGGTCTGTTCTTTCACAC
CCACGATCCATCGACACCATTATCTTTGGGGAAAGCTGTTTTATGAATCGAAGGAGGGAA
GGAAGCACGGGAAGGCGATTCGAACAAGCCCAGCGGACAGGAGGGATTGAATAAGAGTTT
GGGTCAAAAGCATCGAAATTCACCACTTCAAGCTCAAAATTGACACCAATTTCGTTGGCG
AATTGGGTTAAATTTTCGTGCATTAGGCTGAGCTCGAGAGGATGGTGGGTTAAAGGAGAG
GCAAAGGCAGTGATTTTCAAAAATGGGGTTTTGCATCTGTTCCTGCTTGGAAGCTCTTGC
ATCAAAGAAGCCCATTGAGCACCAAACCCAATATCGAAATCGATGATATGAACACGTCCG
CCATAGCCAAGAGCTTCGAGGATTGCTTGGTTAGAAGTGAAATTCATGAAATGGGTAACA
GGGGAGGCTTCAGAGAGCAATTTATACGCACCCATTTTGAACAAAGCATCAAAGGGCGTA
GGAGTTCTAGGAGGCAAAGGATTGACATGGTTGAGCATAAGAAGAGAGAGCTGAAGAGCT
TCCATGAAATAAAAAGCAGACCTTTGAAAGGGTTTTGACAAAGGGGAAGAGAGCTGGTGA
TTGAGCCGCGCCAATATCTCTTGCGCGAGAGAGAAGTTCCCAGATTGTATCAGCTCTGCC
GCTTTGTAAAGCTGGTCGTATATAGCCATTAATGGTGATTGTTGAAGATGGTGTTGAGAG
GGTTGTGTTTGAATTTGAGTCTGAGACAGCTGAGAAAGTTGTTGGTGTCGGTTTATGAAT
ACTTGTGGATTGAAAATCTGAGGCTTTGACTCTGGGTTTTCAAGCTGGTAGATCAAATCA
CTAGAAAAGAGATTGTTGATTGAAGAACCCAAAATGGGGATTTGTGTGTTGTTGTTGTTG
AACCCAAGATTTGAAGCTCTGGGATTACCTGTTTCAGAAGAAATTTTTGGCGTAGATGAA
GATGAACCAGAACCACCATTAGAGCCACCGTCCACGGCGGTGGAGCCTTGATTGACGACG
GCGGCGAGGGCGACATTGCCGTCGTCGACTTCGCTCGAAATCCACCGGAGAAGAGACTGG
TCTTGACCCGATTCAGACAACAAGCTCTCCCAATCCTCCAACCCAAGCCCAAATCTTTCA
CCTCCAGACACCTCGAGTCCCACAGGAATAGGTTGCAGCTCCGACGCCCATTCGCCGGCG
GGCTCTGTCAAGCCAACCGGGCCACTCTCCGGCCATTTCAGGTGGTGGATTGTGTCGGAA
ACCGCCGCCAGACTTGCTGTGTTGTCGCCGGAACCGCCACAGACGGCGGTTGCGCCGCCG
CCGAGAGAGGAAGAGAGGGTGGATGTGGAAGTAGAAGGGCTGGGACTCCTCCGGGTGTCA
AGAACAGAGATGGGTTCATTGCTCGCGCAACTGATTCCCTTCTTCCACTTTGTTTCCGAA
GAATCGAAACCT
>TeaL_210365
TCCGCCCATGTGCCCCCGTCCCTCCTTAAGTTGGAGAAGGAGGCTCCTTACCCTTTTTCT
CTGCATCCACTTTCCCAGGCTCAGTTTCAGATACCCTCTCCTCAGTTTTCTTATCTTCGA
CACTTAACTTCTCGAGCAGCCCAGCAGCAGCAGATGCATCTTTGTTTTCTCCTGTCTTTT
GTTGAGATTCAGCTACCTCTTGAAACATTTCCATGAAAGTTTTGCAATTCTCAACAGATC
CGAATCGAATGCAAAAAAGTTCATCTTTCAATTCGCCATCAGCAAAATCAGCCGCATGCC
AAACACAAGACTTGTCATTCCCGGCGTGTTCCTGAACTGACATCGTAGGAATAACGAGAT
GGTTAGCGCAGATCTTGAGTGTCTTCGATTGGCGCATAACGAGCCGAACTTTGCCAGTTT
CCTTGTGCTTCAAAAATTTCACGGTACCAGCGCCTCTCTCCTTCCACTGATTGCCGTCCT
TATCGAATCGATAAAGCTTTGATTTCAGATCGAGGATGGCGTGTTCGTTTTCTTCGCCGG
TGGTGACGGAAACATGTTCGAGCTTGACGATTGGGGCGAC
>TeaL_210366
GCTACTTTGGCTGATGATGGGGTTGAATACTCGTTTGCCATGGAGTATCATGGCCCACCT
ATAACCCATGATCTTCCCCGGGCTGTTCCCATCAATGTGTCAAGGATTCCGGTAGCTTCT
GTGGTTTCCCAGGTTCCGTTGTCGGAAAATTTGTCGTTGCCGGTTGTCCAACCACTGTTT
CTCCCACATCTGTGATAGCCTTTGAGCGGGGAAATGCGGAGGGTGGCGATGATTTGAAAG
AATTAGCATCAAAAGAGTTAGCTTTAGGTTCTGAAACAATTGTTTCTCCAACTTCTGTGA
TTGTATTAGAGGAGAGCGCTCCGATTAGTGGCGATTTTGCTTTGTCGGGCGAGTTAAGTA
GCGTGAGTACTTTAGATTTCCCAAATGGCCATAAGGACTCTGGAGAGTTTTCTGGTGTGA
TTCATTGCTCAGCTGGGCTGGGCTCTTCCTCGATAAGTCATGAGCATTCACATGAGTTGT
TGGGAGCGGCAAGCTCAGGCACGTTGGGCTTTTCCGATAGTTTTGATAAATCAAAGGAGC
TATCAGGTAGCTTAGCTGCACAGAGGGTTTCAAATGGCTGCAAGGATAGTTTAGATTTCA
ATGATTTGAACCAACCGGATTGGGCATCAAGCGAGTCAGTGTTGAGCTTGGATTACCCAT
CTTCTCGGGTTTCTTCTCATAGAATCGGGGATTGTAACAATGAACCTGTTTGCGATGCAA
AACGGACTCCAGTTGTAACTTTTCGTGATATTGAGTCAGATGACGGAGATTTTGATGAGG
AATCAAGTCATTCTCAACCTGAAATTGTGCGGGCAAAAAGAGAACCTGAGGTTAAGGTGA
GAAAGGGGGCATGCTATCGATGCTTTAGAGGAAACAGGTTCACCGAAAAGGAGGTCTGCA
TTGTTTGTGATGCAAAGTATTGTAGTAATTGTGTGCTCAGAGCAATGGGGTCTATGCCAG
AAGGAAGAAAGTGTGTTACATGCATTGGATGTCCTATTGATGAATCAAAGCGAGTGAACT
TGGGGAAATGCTCTCGAATGCTCAAGAGACTGCTTAATGACTTGGAGATTAGACAAATAA
TGAAGGCTGAGAAGTTGTGTGAGGTTAATCAATTGCCACCAGAGTATGTTTTTGTGAATG
GTAAGCCTCTCTGTCAAGAGGAGCTGGCTACATTGCAGAGTTGCCCAAACCCACCAAAGA
AGCTGAAACCAGGACACTATTGGTATGATAAAGTATCTGGTCTTTGGGGAAAGGAAGGAC
AGAAGCCTGCCAAAATTATTAGCCCCCATCTGAATGTTGGGGGTCCCATCAAGGTGGATG
CTAGCAATGGAAACACACAAGTTTTTATAAATGGTCGGGAGATCACAAAAGTAGAGCTAC
GGATGTTACAGTTGGCAGGAGTCCAATGTGCCGGCAACCCCCACTTTTGGGTGAATGAGG
ATGGTTCATACCAGGAAGAGGGACAGAAAAATACAAGAGGGTATATCTGGGGCAAGGCTG
GAACAAAGCTGGTTTGTGCTGTATTATCTCTACCAGTTCCTTCTAAATCTGCAAATCTTT
GTGAACAAGTGAATAGTCTGGTTAGCCGAACTGTGCCTGATTACCTTGAGCAGAGAACCC
TTCAAAAAATTATTTTGATTGGGTATAATGGATCTGGTACGAGTACAATATTTAAGCAGG
CGAAGATCCTTTATAAAGATGTCCCTTTCTCAGAGGATGAACGTGAAAACATCAAATTAG
TGATCCAGAGCAATGTGTATGGCTACCTTGGTATACTTCTTGAGGGCCGTGAGCGTTTTG
AAGATGCAAGTTTGAATGAAATGAGGAAAAATCAGTCTTGTGATGAACCTGGTCCCTCAG
GGAATACTGATGGTAATGATGGCAAAACTATCTATTCCATTTGCCCAAGGTTGAAAGCAT
TCTCCGATTGGCTTCTCAAAATTATGGTATCAGGTAATTTGGAAGCCATTTTCCCAGCTG
CTTCTCGGGAATATGCACCATTAGTTGAGGAGTTGTGGAACAATGCAGCCATTCAGGCAA
CGTACAAGCGGAGAAGTGAACTAGAACTACTACCTAGTGTTGCTAGTTATTTCTTAGAGC
GGGCAGTTGATATATTGAGACAAGACTACGAACCTTCGGATGTAGACATCCTATATGCCG
AGGGTGTTACTTCATCCAATGGGCTTGCTTGTTTGGACTTCTCATTTCCCCATTCAGCAC
CTGACATCGACATGGACACTGCTGATCAGCATGATTCTCTGCTCAGATACCAATTAATCA
GACTACAAGCAAGAGGCTTTGGAGAAAATTGCAAGTGGTTAGNNNNNNNNNATGGGCCTT
TGGTGAACAAGATGTTACTGAGCAAGAAGTTCTTCGAGAACATTGTTACTCACCCAACCT
TCGATCAGATGGACTTCCTTCTGATACTTAACAAATTTGACATGTTCGAGGAGAAGATAG
AACGGGTTCCTCTGACGCAGTGTGATTGGTTCGATGATTTTCATCCAGTGATGAGCCGTT
ATCGCTCCAACAGCAACAGCAACAACATCAACAACAGCCCTTCCCTTGGCCACCTGGCTT
TCCATTATATTGCAGTTAAGTTCAAGAGGCTTTATTCGTCTCTCACTGATCGAAAATTGT
ATGTTTCTATGGTAAAGGGTTTGGAGCCTGACAGTGTTGATGGAGCTCTTAAATATGCAC
GGGAGATTCTGAAGTGGGATGAAGAGAGACCCAACTTCAGTTTGAGTGAGTACTCAGTTT
ATAGCACGGAGGCAAGCTCTTTTTCTCATTGATGATGACAGAAATCAGAGAAGGCTTGTA
AATGGACTTTATTGCCGGTGTATATAAAAGGGTTATGTATATGAGCCAGA
>TeaL_210367
CTTGATTATATGTATTACCTAAAACATAACTCAATTTGTGTTGGGTTTCGTGAGTTATGA
ATCTGCAGGTACTTACACCATCTGAACTTTGCAAACAATTGATTATACACATATCAGTGG
TTGAATATTATGGTAAACAACCTATAAAAATAAAATAATAGAAAAACTCCAGAAATAAGG
TTTTAACTGCCGCTTTGTGAAATTATTTTAGAATAGAAACTTGGTCCACCATCATAGTTC
ATTATTATCTTCCATGTCCACTGCATATTTTCAAATAAGAAAACTGTCATACAAAGGCAC
ATCAAACTATCATGGGTACATTAAAAACACATTGAGAGCACACAAGTGGACACAAGAACA
CACAGTCCTACAAGGAGAATATGGATAGAGAGCAAAGCAGAGCTTAAATTTATCTATAGG
ATAAACATTTCCTCTGACCAATTCACATATAAAATCCACCTGCACTGCCTGCAATATACT
ACAACCACAGCCCATTGGAAGTACACACAAAATAGCAGTACCTGCTTGAAAACAGTGCTG
GTTTCAGAGCTCTGAAGGCCAAGTAGAAGAAGTTTATGTATTTTTTTTTTTTTTTTGCTC
TAAATAATTTGAAACGGTAGTATAATTGCTAGGCTCATCCCTTTTTCGATTACTATAAGG
CTGACCACGGGGTACAGGCAAAGAGAACAACATGCAAACGAGCCGTGTTGAAGCCTTCTC
CCAAATGTTTCCCCTGATATTGTTCTGACCTTCCTCCTCATAATGACCATCATCACACAC
CCAAAAATGAGTGTCACGTGGACACTGCACATTTGCTAGCTTTCTCTTCCATTGATATAA
ACTTCAGTGTTGCCATTGCTCGCATAAGGACCGAGTTTCCCAGTAAAATTTAAGTTTGAA
CTTAAAATTCGACCCGGTTTTTCTCCCTCCTTTCCCCAGAGACCAGATTCTTTGTCATAC
CAACATCTACCGGGCTTCAATTTCTGTGGTGGTAAAGAGCATCCAAGTAATTCGGCCATC
TCATCTGGCTTCAGAGGGAGCCCATTTACAATCAGCTGCTCTGGTCGAAGCTGATTAGCA
GCACATTCTTTCTCTGCTTTCTTCATTTGCTTGACTTCTAAAGGACTGAGCAAACCTTGA
ATGTTTAGCAAGTTTGGACCGCTTTGATTCATCAATTGGCTCACCAATGCAAGTAACACA
TTTACGTCCTTCTGGCATAGAACCCATAGCCCTAAGCACACAATTGCTGCAATACTTTGC
ATCACAAACAAGCCATGACTCCTTTGTTTCCCACTTCCCTTTTCCACACCTATAACAGAT
TCTTCTTTTCTTTTTCTTCTTCTTTTCCCGGGAAACCCCAACATATTCAGGAAAAACTTG
TTTCTCCACATGGTCTTTTCTTTCTGATCTATCCAAAGTATTGAAAGTGACAACCGGGGC
TCTCCTTACTTCATTAACTAACTGTTTAGAAGCATTATTTGGAGGATTGTGAACAGAACC
CGGAGATGCCGAAAGGGAAGCAGAAGAAAAATCAGGGTTCTGCAAGACAGACACTACAGA
CTCTGAACTTGTAGATACTCTTGGACTTTGAATAGGAGGACTTGTGACACCAGAAAAACA
AGACACTGGCAAAGGGATTGGTGCAATTACAGGGGCGACATCACGGGTCACTGATTTTCA
TGATTCTGAGGGCAGTTCTGCCATTGACGCAGTTGGAATCATAGTTGAATTTACATCAAC
AGGTTCAAATCTAGGAAGCTCGTACGAAACCGGGGGTCCATTATACTCTATTGCTATTGA
GTAATCAAGGTGAGACTCATCTTCCTGGAGGGGACACCCGGGGGGAGCATCTTTCTCACC
ATCTCCCTCCAGTCCTCTCCTCCATCTTTCTCCATCTCTATTCCACCACAAGTACTACCA
ATTACCCACAAAATCTTAAACTAAAATCTCAAACTACTACTTCTACAAAACACTCTAATC
ACACAAAGCAACAAAATAGGCTTCAACATCAAAATAACTGAACATGTGAGCTGTTGCACA
ACTTTGAAAACCAATAACCACTATGAGTCAAACAAAGAAAGAGGAAATGTTGCAATCAAA
CCACAAGTCAACAAGAAATACCCAACAAAAGGGGGGTTGAATTTGCTACTTGTAGTAGGG
CATTCAAACCAACTCCAATTGACATCCACAACCAATGAAATGGCAGCATCAACCGAGTCA
CAATCCGAGGGTCATCATTCAAAATTGAAAGAATTAATCACGAAATGATCAAAGATTAAA
AACCAAATTCAACAGTCCAAGCTCGAATTTTAGCTACTAAACCCCAAAGCATATATATAT
ATATATATATACAGAAAGCTGAAATCTGCTAAAATTGAAATAAAAAATACTTTAAAAGAA
ACATGTCAACGCTAGAAGAAATCACCAATTTTGAAGTGGGAAATCTTAAAAGTTTCAGAG
TCAAACAAACAG
>TeaL_210368
ATAGAGTAGTTTCTTGAACATAATTTCCTTGGTAGAGTAGGGAGGAAGCTTGAGATAATT
AGCACATGTCATTACACTCGGCAAGTCATCATCCGCAGATTCTAATAATCCGGTCCCATT
GGCCATTGTGTTTCCAGTTGTTGCAGAAAGCTTTCTCACAATTGTCAATTTCGGATTCAG
CACTGCCAAACCACCAGGTGGGAGCCGAGGTGCACCAGTGACAAACTGACAGAAAGCCCG
TTGCTGCTCTGGGGTGAACTCTCCCATAATCTCAAGCAAATTAACAATAGCAGGGCTCTT
GGCAGTGTATCCATGATCAAATTTTATATGATCTACGAGTGTTTCAGCCTCCCACAGCTC
TCTACGGCCACAAAGCAGATAGTCCAATTCATGTGGGGAAAATATTTGTAGAGTCGAGAT
GTCAAAGACTTGATTAAACCCAGCTCTAAATGCTTCCATTTGCCTCGTAATTCCAGTCTT
AACAGTAGCATCAACCACTAAGGATATGTACAACTCCAAGTTATTAATATTCACATTATC
TTCGCCTGGTTTCAGAGCGTAATCTGGATAACCAGGAAGGGTGAAATCCAAACAAAGATC
TTCAATTGGAGACCCACGAAAATGTAAGCCAGCAATATCTTCACAATTGTGACCAATCAC
TGATTCAAGATATTTTTTCCGGCAAACAATGGCTTGCAATTCTAGCAAAGTCCTCCCAAT
TTCAGCATCAAAAGAAAGAATGTCATGCAAATCAAGCTCCTGACCAAGCACAAGCTTATA
AAATGCTGTTGACATTGGCAGGTCCAGAAGTCGCCCATCTTGAAGAGCTTTGGCCATCAC
ACGACCAACTAGCCGGAAATATTCAACAACTTTGAAAAATTGGCTACCATCCGAAGCATC
AGCACTAGGGGGCCAAGGACGAGGGAACAATCCAAGAGGAGCTTGGACAAGATCACTACC
ACCATTACTGATCTTCCCCTTTTTTTGTTCATCTCCATCAACCTCCATTGAAGATTTGTC
AGAAGAAGAATTTGACCTCCACATTCCAAGTCCAATTTTCTGTAAATCATGACTTAAAAG
GGTGTAGAACTCCAAAGTAGGTCCCAATCCAGTGCCAACTTCACCAAAATATTCTACTTC
AAGAACAGCCCTTTGGCTTGAATACATCTCCATAACTTTTGCAGCCGAATCCAGAATACG
ATTACGGGAGACACGCACTTTCTGGCGCTGTAACCTCCCAACCCTAACCTCTCTTTCGTT
GGTTGATCCTTGACCATCTGCGCCCTGCTGCTGCTGAAGCCGATATAAAGCCCGTGACAA
CCCAAAAGCAGTAGAATAGAAATACTGACGCCGAGTCTCAAAAGGAAACAAGAATGGACA
TGCTTTAGTCAACTGGTAACACCATGACGGAAGACTTCCACTGCAAAGTGCAAGGGCATC
CTGGATTTGTCGAGCCAATTTTGGAGTGAGCTTAGTATTAATAAATTCCTCGGGAGGAAC
CTTGATACCGGTAACACTCAGCTCATCCAGACTCAAAATCTTCTCTTCGGCAAAACTGTC
AGTCACTGCCTGGACTCTCAATCGGGGTGCAAGCTGATTCAAACACTCTAATACACGCAA
CAGTGCTAATATATTGTAAGTAGAATTATTTTTTTCCAGATCACAAGGAAGCTCCCCCAG
TGTTGGAATTTGACATAGACCCGGCCTTGGTTGATTTAGATGTGGTTGTAGAATTCAATG
CTCCAACTGAACCCCTATCAGTCTGGCTGTCTGCTCTTTGATACGTTACGGTATAAACAT
CACTCCAAAGCCTACTTCCATCACTGGCCACAAAATCATTGCCAGTATACCTCTCCTCAT
CATCTTCATCTAGCACAAGCTGACGTTGGATAGCCTGATAGATAGTCAAGTGCCTGTTAA
GCTGCTTCCCACCTGCACAAAATATTAGTCTAGGAGGGTCGTTAGAACCAAACAGATGGC
GTCCATGCCGATCTCTGCCTCCCCTGATACCTCTACCATTTGTAGATGCAAGCCCAGCCA
TGGCGGCAGCAGCAAATGACATTGCACCCCTTGAACCAAAGGAGTTCCCACTCCTAAACT
CTGTAGAGTCTGAAGCCCTAACTGTAGCAGCCCTGCTACTAGAACCAGAAGCTGGGTTGG
TCTGGCTATCACTGGTTGCAGGGGCAACAGGACTATCATCAGCTGAATCACCTAATTTAA
CATCATGTACTCTATCTGCCATGCAAACAGGAAGAGAATCATCTCCCAGTACATCATCAT
GGTCATCTTCGTCTTCATCTGAGATATCATCATCATCAATCACCAACGCGTCATCAATCT
CAACAGGAGATATGTCCAGCTCCTCATCCTCAGAACTTGTGTCTCCATTTACAGTCTTCA
TTTGCGCATCTTTATCCAGAGCTGCTCTTCTACGGGCAGCATTTCTTGTTTGAGGTCCTC
TTGCCTCCTCCTGAGAAGGCGTCAAAATAGCCTTCCCCTTCCCCTTCCCTTTTGATGAGC
TAGCATTTTTCTCTTGTGAAGATTCCTTTTTGGCTGTATCTCCAATATTAACAGATGATC
TGGATCTAGTAGATTGGCGACGAGTGGCGGAAGCAGGAGTACAAGTAGAAGGTGATGAAG
CACCAGCTCCGGTAAGTGTGGTCCCAGATTCAGAGTTCCCTACAGATGCAGAGGGCTTCT
GTCCAGACTCGCTTCTTTGGACTCGGAGCCAAAGGAAATCTTCTACAGCTGCTAAACTTG
CCAATGGATCAATTAATACAACATTAGAAGAATAATCACGCAGTGATTTTTCCCCTTGGG
CTCTACATAGACGCAACTTAAATGGCTGGGACAATGCACTCAGACCAGAAGAGAGACGTG
CATTTCCACTAGATGGTCGAGAAGTATGGCTCAGCACAACAGGAAAGCGCTCCAAGGACG
ACAAAGCATTTTGAAGCTTCTGAACTAGGACACTGATAGGAGCCACACTACCTTCATCAA
CAGTAGAAGGGAGAGCAACCGCAATAAAAGCCTTGTATCTTCTGATTGCTTGCTGGCGAA
GCTTGGGAAGGTTAGCTTCCGAAATTCTCTCCTTGGAGAAGTATCCACAAGAAAAGTAGT
TTAGTAAAGCAGCCACAACTCCACTCCCGATGAACTCAAAAGTGGACACACCACCCCCCT
TGCTTAGCTCTGCAAGCATCTCAGATATCACCTCGACTAAGTTCTCCTCTTTACTAGCAG
AAAACTCTGCAAAGCGAGACCCAGAAGCTTTAGACTTCCCCTTCAACTTAGTCTTTTGAT
CATCAGTGCCAGCATTCAACTTCATGCAGAGATTCTTTAAATGTAGAAGATCATCTGTAA
CTCCAACTTCAGTGGCCCCAGGATCCGAAGGGAAGTATTTTTCTTTGAAAACTTTGGCAC
ATGCACTGACTGCCATACGAAGACTAGAGTTGCTGGTTGGAATCTCTACTGAGCTTGGAG
GTGAACCAATAACCGGAACTGGATTTTTTGAATCTTCACTAGAGTTTAAATCTGCATTTG
AGTTACCACTGCGTCGCCGATACCGTCTACGTGATGATGATCCAGGTATAGAATCATTAT
CTTTTTCATTGGAAGATGGTTGGGAAGGAGGAATATTGGAAGACCCAACTAAAATAAGTG
CATCTACAGCATGAACCACACCTTCCCTCACAAACATCTTGGAGAAAGTCCCTGGAAGTT
TTTCCATTAGAATCTCCGCTATTTGAAGGGCAGGAACCAAGACTTGTGGATCTTTCCACG
CTAAAACCCCAGCTAAGAAGCTCGATATGTTTGTCCCATTTATTAGAGTCTGGATCATAT
CTGCACTGCTGAAGTACAACAATTTTCCTATAACTGAGAGACATTTGTGCCGCACAGGAC
CATTCACACTGGATCCATATATCTGAATTAAAACTGGAAGAAGGTCCATTCCAAATTGCT
GCAGAAGTTCAGGCTGATCATTTAATAACTTCTCACGAGCTGAAACCTCAGTTACACTTC
CATTTGTATCTTCTTGTTTGCCAGAACTACTGACAGGAGACTTCTTTGAAAGAGGACCTT
TAACAAATAGATTTGTGCTGGCTGGAAGAGATATGGTCCCTTGGGGTAGTGGGGGAAGAA
GCTCATTTGCAAGGTTGACAATCTCAAAAATCTGCTCTGGTGGTTTGTTTAAGGCAGGTG
ATACAGAAATGCTAGAAGCAAGGCCTGAACCTGATAGTATATCTTTAAGAATACCACTGA
TGCCAAGGAGTAGCAAAGTTTTGGCTCCCAGATGGGACCCACTTGCACATGTGGAAAGCA
GTCGGATTAAACCCGTGTAGGTAGGTGTGCTAAGAGATGCCTGACCACCTCCAGAATTGC
TTATGGAAATGAGTGAGGCGGCTTGTGCAACCAATCCATGATTACATAATTCATCCAGCT
TATCCGGAGATGATGCAAATGCCTCAGCAATTCGAGTCAAGCATACAGATGCATGCTCTA
GCACCTTCGCATCGTGATACTGAAGAAGGTTTGTCAACAAAGGAACAGCTTCCATCACAA
AGTCAGCTGCATCTGAAGGAAGTTTCTTGCACATATTTGCCGCAGTAGACAACGCTACGC
GCTGGACTCCAGTGGAAAAGAAGTCAAGATATGAAAGCACTGCCATTAGCGCACCTGCTC
TCAAACAAGCAGTTGGGTGTTCCTGAGAAATCTTCTTTAGAGCTTGAAGGGACTGTTCAG
CCAAGTCCATGTACTCAATTGTCAGCAATCGAGCAACGAAACAAGAAACTGCACCATAGT
GCACGACCGCAGCACATGAAGAAGGAAGTACATCACACAGATGTGTCAGAGCCCGGGCCG
CAAGAAGCATGATATCGGGATTGCTCTCGTGATTAAGCAACCCAACAAGCACAGGCACAA
ACGAATCCACCGAGAAAGTACTAAGTGACTCTTCAGTACCAATAGATAACATCTCACAAA
GCTGTGTTAAAGCCTCGACTTGTCGTCCTTCCTCTCCATCCGCACGCAACCCAGATAAGA
TCTTCTTCAACCGCCCGCTCAGATGCGACGACGATGCCGATCCCATTCCCGACGATGGAA
GCAAATCATCCAACCCTGCACCCAATTTCCGAAGAAGCCCTTGA
>TeaL_210369
ATCTATAGTGATTGAGCTCTGAGAGTAAGTTGATTAATCACTTTTTTATAGCTTTGATTT
GCTGTGTTTTTGTTTTTGTTTTTTAGCTTGGATAATGAACATGGATGGGAACAAAAAAAT
TATTGCTTGTTCTTGGAGCAATATTCCATGTCAATTATCAAAGGAAACCTCTGTATATAT
GGGCTAAAACACAAACAAAATTGGTGAACTCTAATGTTCAAACCAATCAGAACATCCAAT
AACTTCTCAATGAGAAACATTTTTTTTATTTTTATTTATAACATTGAATACCACAAATGC
CCAAAGAGGGAGATACGTAAATGTTTACAATTCTGTTATTCAAAATATAGCTCCTCAAGT
GGAGGAACAATATTTTAGGGACAATGCTGACAGGGTAGGCTCTTTATTTTCATGTACCAT
AGTGTATATATACCTTCTCTAGAAGTAGATATATGCGACATAATTATTACATGTATATGT
ATGACTACAATTATTTTTTTTTTTTAAACACAAAAATAACTAATCACAAAATCAAACATA
ACTCTCTCATATGAGGTGGGTCTCAGTCTTATGCGGCCAAAAGCTCGGACAGTTGTAAAG
TTTGGGGAGATGCCTTTGCCTCAATCGGGGCATTGCAACGTGTACCCTAATACACTTCTT
GTGGCAACAGGCACACATGACAAAACGTAACAATTTATTAGCACTATTTGTCATGTTGTG
TCCAGTTAGCTGAAAGCAATGTTGGGGAAGAGTAACCTTTTTTGTTTTACGGCTTGGAAA
TAGCTCAGTAAGAGCTAGGCCTAATAGCAACCCATCTTGTATGAGAAGGTTATGTAGAGT
TCTGTAATTGATTTTTATGTTTCTATTAAGTTACTGGTTGACGTAATCGTGTACGGATCA
GTGCACGGGTCTGCTTCCAGAGCATGTGGGCTTGAGATTCATCATTTGCAAGGGCTGAAC
AGTTGCTTTCATTGCAATCTGCAAAGTACTTCCCACTCACTCCTTCTGTTTGTTGGCTTA
GTGCAACATAGCAGGTTGTTGATGCACCCTGGGGTGTTGTTTTTAGTAGTTTGGATGTGA
GGAAAAACACAGAATCTGTGACGAATCCTTTGTGGTCTCTGATGATGCCAGTCTTCACAA
TTCCTGGGTGTACTGCATTCATGGTTACTCTTGCATTTCTTGCCTTAAGCTGTCTTGCGA
TTTCCTTGGTATGCAATATGTTGGCTAGTTTGGATTGAGCGTATGCATCAGTGCCGTTAT
AGTTGTTTGGATTAAGCAATTGGTTGAAGCAGAAAGTTTCTGGTTTCACCCAGCTATGAA
TTACAGAAGAAACATTAATAATCCTTCCTTGAATACCAGTATGTGCTGCTGTCTCCACCA
TCTTCTCTAACAATAATTCTGTCAACATAAAATGGCCCAAGTAGTTTGTAGCAAAAGTCA
TCTCAACTTTGTCTTCAGAGAACTCCAACTTTTGTGAAAATTTCCCGGCATTGTTTATGA
GAAGATTAAGGGGTAATCCTAGAGACAAGAACTCAGAACAAAATCTCTTGACAGAAGCTA
ATGAGCTTAGATCAATCTCCAATAATACAATCTCAGCCTCTGGACTCTCCTCACACCTCT
CTTTGCTAATATTCTTGCTGTTTCAGCCCCAATGCCTGATGTTGCACCAGTGACAATTGC
AGTGAGATGATGAGAAGGGAGTAAGGAAGAAGAAGAAGAAGAATGTCGAGTAACTTGCTC
AGCTGTTGAGTTTGATCCATACCCACTTGGCCCGGCTATACCTGCCAAGTATCTTAGTGT
TTCCTTCATGACTATGATTGCTATACCTGCCAAGTATCTTAGTGTTTCCTTCATGACTAT
GATATTTTACAAACTCGCAACCCTTACCCAACAAGACTGCAAATGATTATGATATTTTAC
ATACTCACAACCCTTACCCAACAAGACTGCAA
>TeaL_210370
CGGTACTCCTTCGCCAACATGGATGCCATCACAGTCATCTTATCCCTCAGCGATGCATCC
CCATCCCTCAGCAATGCATCACCAGGCACCACCATCTTTTGCATCGGCAATGCCTCCAAG
TGCATACATGGGGCAACAGATACCAAATAACTTGCTGCCTAGGAGACGTACGTTGTTTTG
CATTTGTTATGATGAATTAGCATTATTGTCAGGGGCAGAGCCAGGATTCGGTGATTGGGA
GGCCTAAAAGCAAGACATTGGGCAAGTTCAAGCGGTTGGGTTAAGAAAAATTTAAACAGT
TTAAATAACTATTAAATTGAATAAATAATTATTAAAAATAAGCCTAATAAATAATGAAAT
CACTCTGTTAATGTGTTCTAAGGACTTGAATTTCATTGACCCACCACTAAAAAAAATACA
AATTAGCAGTAGTATCACATAATTCACCTAATACTTGAATGGTAATAAATTACAGATTGC
ACTTTATACAAAATATTTTAAATTGTATGCACTCACTTAAAAGGTGCATACATTATGTCT
TTTCATAACTATACGATAATGATTTGTAACAAAATTACAATGGTTCATAACTTTTCTCAC
TATAATAGTTCGTAACATTTTAATGTTCATGACACAACTACAATAATTCGTAACTAAGTC
TTTCTTATGGTGCACAACATAATCACAATAGTTTGCTACTAATACAATAGAATATCATAA
CTTTTCTTATGAGGTTGTGTACCATAATTAAGGATAGAAATTGAAATGAATGGAAGAAAA
TAAGTGGCCATATGTATTTAAAAGTATATGAATAGAAATATGATATTGGGGGACCAAGTA
TAATTAAACTAACTAAGGCCTTGTTTGGGAACAGATTATTTTAGTAACTTTTTGGTTTTT
TACAAAAAGATGTGCAGAAAAGTAGAGAAAGTGATGTGACAATTTATAATGACTGTTTGG
CTAAAATGTTTAGTCCCCAAACGAGGCCTAAGTTTCATATACATAATACATATATTTATA
CAGTTTTGCAGCAGCTAGCAGGGGCCAGGCCCCCGCTTCCGCCCCTGGTTATTGTTGTTG
TCGTCCCGTAGGCAAGTATGCTACCTGAAGTGGTTTGGCAATTGAATGCATTTTCTGCGA
GTTTGTTCTAGGTTGTTTTTTATTTTAAAAAATTCATGTACATGCACTATGTAGCATAGA
CATGGACAATGTCACAGCAAGTCTTAAAAATGTGTGACACTTTCATGGCATGTGTTTATA
TGAAGTTTCACATAGGCAATTCCGGGAAGCTTATGAAGTTAGTTCAAGAGGGGTCCTCGA
AGTATCTGAAATTATGGAATTTGTTTTTTAAGTTGGGAGACGTCTAAGAAATGCAGGACA
TGTATTTAGGAGTATCTGAGAAATTGTGTGTCCAACACAAGCATGGCTCCTCCTTAGAAA
GTGTTTGTGCTATTTTATCCATGCAGTTGATTTTTCACTTTATTTATTTCATTGTTCTAG
GAAACGCAGGACATGTATT
>TeaL_210371
TTCAGATGGCTTCTCATGTCTTGATTCTTCTAGCTTCTTATTGGATGTTAACGCTCCACG
TGCAGCTAGAGAAGTTTTCAATGCATCAGGATCAATTCCCTTCGAGTATGGATCCCAACT
TGAGGGCCCACCAATGAAACTCTTTGAATGGCCATCTTTCACGTTGATTCTGTCTTGCTC
AGATGATTGGATTTCACCTTCCATGTTATTACTCTGACTAACACCACTTTCCTCTGATAT
CAACTTTAATCTTTCTANNNNNNNNCGCACCGGGTTCATTAACATCCAAAGCAGCAGAAG
ATGAGTGACGTTTAATCTTCCGCAATGCCCTTTCGGTGTTGTACGATTCAACAGCATTCT
TAATCTTGCTTGTGACATCAGCAGCCTTCACAGAAGCAATTCTTAAACACTGCATAATGA
CATTCTGCATGACACCCGCTCCTCCAGCTTTTTGAATCGCACAAACATCCCCATTTGTAT
TAAGTGTAGCAATCATTCTTCCACTCATAACAGCCTCTTCATTATGGGTTGGGTCTATTA
CCACAATGTTATCATTACCGAAAAACCCAAAGGTTACTGCTATGGGGAGATGATGTATTA
TCAAAGGAAGTGGCTCCCTCACCTCAGGTTGATGAATTATCACTTCCTGACCATCTTCTC
CACCTAATGTACACTCAGGCCGCCGGAATGTCATGAGAGCAGNGATCAATCCGAATGGCC
CACACTAGCTTCCCAGCAATAACACAAAGTGATTCCATGTCTACAGCTCGACTTTCCCTC
AAACCACGGTCTATTATACGTCCCAACTCCACAGCAGCTTCTCCAGGACGACCTGCTTCA
AAGGAAGGATCAGCCATTGGAGAGAACTCGGTGAATATTGAAAGGGACCCTTCATTTGGC
CTATCTCGATAAGGTTGAACTAGTTGGGAAGTTACAAAACCCATAACATGAGTATGACCA
AGCTGCACCTCTGATGAACCATCTTCCC
>TeaL_210372
GCCTGCCGCCTGATTATGCATGCTCTAAACTGTCTTACTCAAAATACATGGAAGATGAAA
GCAATGACACATTGGCCAAAACAATGTCATACTAATCCCGTAGTGTCTTGTTAGTTAACA
AGACTCCAAAAAAGCAATTGTCAACCATGTCTGGCAAGTGCACGAGTCCAGTTGTTGAAT
CAATTCTGTTTAGTTTGTTTTGGCAGTAGTTGTGGTATTCCGGCCAAACTGGATGATCAT
TGGCTTCCCTTTGAACACGTACCCATTCACTAGATTCAACGCATGATGAGCAAGTTCAAT
GGATGGAAATGTCACAAAAGCTTGTCCCCTCATTCGTCCCTCCTGCATCAGTTTAACACT
TAGACTAGATTTAGCTGCATCAATGCTTTCGAATAGCGATCCGAATATGAAATAAAAGTC
GTCAACAACCACATCTTTTGCCAAGTTCTTTACGTACAACACAGAAGCAGGATTCCCAGC
CATATAATTCTTAAACATTGGAAGTGATAAGATTTCCTCTGGAGGCAACTTTCCACTCTT
CAATTCTTCTGGTGTTGCATAAGGTCTAAAATCTAAATTCTCTTTATCTGGCTCCATTGA
TTCTTTCTCCATGTCAATTTCTGTTTGCTCACTTTGGACTTGTTTAGGCATAATTTTGAT
CTGTAACACAGGGTTCTTCTTTTTTATCATTGGGATCTCTTTTGGGACCAAGTTGGCAGG
TTTCAATCCAACAGCCTCGTGAGCCACATATTTATCCACTGCAGGCCCTACAATAGCTTC
TCGCTTGATGCGCTTTCGTTTAGGTCTTGCTACCTGTGGAACTCCAATGGGATGGGCCTT
GCCATCAACGGCNNNNNNNNNNNNNNNNNNNNNGTAGCTATTGGAGGGGGGAGAGGGGGT
GGTGGAGGTGGAGTTGGTACTACTACTGAAGTCGGTAGAGGTGGGGTGGGAAGTGCCATA
CGAAATGGAGCAGGAATATTCATTTTATTCATCAAGTGTAATACCTGTGTATAGAATCGA
GGAACAGCAATAAGAGCATTTACAATGTTGGTAAGAATATTTCCATCTGGTGGAGGGTAA
GCGTACTCAAGGTGAGGAGGAAAGGGATAGTCAACACCAAGTCTTTCGGCAATAGGTTCA
CTAGCAGAAAAG
>TeaL_210373
TCTCTCTCTCTCTCTCTATAGTTTATGTTCTTATTTTGCATACACCCAACCACACTCGCA
CGCTCAACATTATATTCTATATTTAGAACCCACTCACTCCAACACTCTTCTCTTTTTACT
TGTAGTTGTTCTTGAGAAGTCACCATTGGTGGGTTGTTGAATTTCTTTCCACACTCACAA
GACAAAACGCACTACAATTATTTTAATCTTCAAAATTTGTATCTTCTTCTTGGATTGTCT
GAACTGGGGATGGTGTTCACCCATCTGGGTCCTCTTCATTTCTCTTTAAATTGATGCAAT
AATGGGGTTTCCATTTCCATTCTTCTTCTGAGACAGCCCTGTAACGATGGATCTTGAAGG
ATTGAACCGTAACAATCCAATCAAGAAACAATCATGGAAGACAGTCTTGACCCTGGCTTA
TCAGAGCTTGGGGGTTGTTTATGGAGACTTAAGCACTTCACCTTTGTATGTATACAAAAG
CACTTTTGCAGAAGACATTCAACATTCAGAGTCTAATGAGGAGATATATGGGGTTTTGTC
CTTTGTGTTCTGGACATTAACTCTGATTCCACTGCTTAAATATGTGTTTATTGTGCTTAG
AGCTGATGATAATGGTGAGGGTGCCAGCTTGCCGATGAGGACCTATCAGAGTACAAGAAA
GATGGATTTTTATCCACCAATAAGGGTTTTGGTTCCAGCGTAAGATTGACATTGGAGAAG
CATGGAGTACTTAAAAGGGTTTTGCTTGCTTTGGCTTTGATTGGAACTTGTATGGTCATT
GGGGATGGAGTCCTTACACCTGCGATTTCCGTGTTTTCTGCGGTTTCTGGGCTAGAACTT
TCAACGTCGAAAGAGCAACATCAGTATGTAGAAGTCCCAGTTGCTTGTGTCATACTGGTA
TTCTTGTTTGCCCTCCAACATTACGGGACACACCGAGTAGGATTCCTTTTTGCACCAATT
GTTATAACGTGGCTTTTATGCATCAGTGCCATTGGTGTATACAATATTGTCCACTGGAAT
CCCCATGTTTACAAAGCACTCTCTCCTTACTACATGTACAAGTTTTTGAAGAAGACCCAA
AAGGATGGTTGGATGTCCTTGGGTGGGATTTTGTTGTGTATAACAGGTTCCGAAGCTATG
TTTGCTGATCTTGGACATTTTTCACAGTTGTCTATCAAGATTGCATTCACCTTTGTGGTT
TACCCATCCTTGATCCTAGCATATATGGGGCAAGCTGCTTATCTTTCCAGGCATCATTCT
AATGAAAGTTACTACCGGATTGGATTCTATGTATCAGTACCTGAGAAAATCCGATGGCCT
GTTCTGGGAATAGCCATACTCGCAGCAGTTGTGGGAAGCCAAGCCATCATCACCGGGACT
TTCTCTATCATCAAACAGTGTTCTGCTCTGGGTTGTTTTCCAAAGGTCAAAATAGTCCAC
ACATCATCCAAAATACATGGCCAAATTTACATTCCGCTCATCAACTGGACTTTAATGATG
CTGTGCTTGGCTGTTACTATTGGTTTCAGAAACACGAAACACATAAGCAACGCATCAGGT
TTGGCAGTTATAACTGTCATGTTGGTAACGACCTGCCTAATGTCTCTTGTTATCATCCTC
TGCTGGCACAGAAATGTTTTCCTAGCCCTTTGCTTCATATTCTTCTTCGGTTCCATAGAA
GCGCTCTACTTCTCAGCTTCACTCATGAAGTTCCTTGAAGGGGCTTGGGTGCCTGTTGCT
CTCGCCTTCATCTTTCTAGCAATCATGTACGTTTGGCACCATGGCACGCTCAAGAAATAT
AAGTTCGATGTTCAAAACAAGGTTTCCATCAACTGGCTACTCGGGTTAGGTCCAAATCTT
GGAATTGTTCGGGTCCGTGGCATTGGCTTAATACACACCGAGCTTGTATCCGGAATCCCA
GCCATTTTCTCTCATTTCGTCACCAATCTCCCTGCTTTCCACCAAGTTTTAATCTTCCTC
TGCGTCAAATCTGTCCCGGTGCCTCACGTTAGACCTGAGGAAAGGTTCCTCGTGGGAAGA
ATCTGCCCAAGAGAGTACCGAATTTATAGATGCATTGCACGGTATGGTTATCGTGACATT
CACAAAGACGACGTGGAGTTTGAAAAAGACTTGGTTTTTAGTATTGCTGAGTTTATCCGG
TCAGAGAATCCAGAATACAATGTAGATTTGGAGGGTGACGAAAAAATGACTGTTGTTGGA
ACTGCCTCAACAAATCTAGAAGGTATAAAGATGTGCGAAGAAGACGTAGACGAAGATTTT
TCAGAAGAACTGAGGGAGATAAGATCCCCAGAATTTCCAAGGAAGAGAGTGAGGTTTGTT
TTGCCAGAGAGTCCTCAGATGAACATAACCGCGAGAAAGGAGCTGCAGGAACTGATGGAA
GCGAGGGAGGCGGGGATGGCATTTATAATGGGGCATTGTTACGTGAGGGCAAAGAGGGGA
TCGAATTTGATTCAGAGAATTGTGATTAATATAGGATATGATTTCTTGAGGAGGAACTTT
CGGGATCCAATGCATGCATTGAGAGTTCCTCATGCAACTACTCTAGAGGTAGGGATGATC
TACCATGTCTAGCTTAGTTTTGATGATTATAGAGTATAGTTATGTATTCTGTTCAAAAAA
CAAGAGTATAGTTATGTATTCAATTTGTGTTTCTTTTTCTGCTACTGTAAATGATAGAGA
GGCTTTTTGTGCTATGCTAATCCAGTGTATTTTAATTAGTTGCTTCGTTGGGTATTGGTT
TTTT
>TeaL_210374
ATCAGTATTTGCAGGAGTGAATAGAACATCACCCTCCCTAACTACATCTTCAAAGGACGA
CGCATGCATTGTTCCTTCTCCCTCCATGATCACAAAAACAGAGGGGCCAGGGACTGCTGG
AAAAACAACTGATGCACCCTGGGGAAGAATGCAGCGATCAACTTCAAATTCATCGAAAGG
AGGGAGGTACCTTCTGGTGTATGGATTTAACGGGACTCCTTGTAGAATTTCAGGAAAACC
CTGTTTGTACGTGAGCATGGAACAAAGAATTTGGACATCCCGGCTCTTTGGAGTTAGGCC
AGCACGCACAACATTGTCTGAAGTTGCCATGCATTCAATACATTCACCATGTAAGTAGGC
ATGGAGTTCATTTGCCCCTAGATACAATGCTTCACCTGGTTTAAGCTTCACATAGTTAAA
GAGGAAAGCTGCTAGGACACCGACATCAGCTGGATATTGCTTTTCTAGGCGCAATACTAG
CTGTTCCTTATCTGTCAACTGCCTCACCTGGTTGAGGCGACTTTTCAAATTGGATAGTGC
TTTGGAAATCACATCCTTGCTAGCAGACATGAGTTGAGTGAATATTGACCGCAGAACTGA
TTTTACTTTTTCCTCCCCATCTTCATGGTTGATGGTTAACACTTGGTTTGCATATACACT
GCCAACCACTTCTACAATCTCAGGAACATTTTGAAGAACATCCTTAAGCTCCTTGAGGCT
AATAAACCCACAGAGGGCCTCGAATTCTGTTAGTGCCAAAGCCATTTCAGGCTTGTGATT
ATCATCCTTGAAGACATCAGGCCGAGTCTTGTGAAGAAACCCAGCAAATTCCTTATCAGG
ATGGGCCTGTATCGACAATGCCTTTGCAACTGAAAATACCATGCCATGCTCCAACTCAAG
ACGCCTGAAAGAACCGACTGTTCACACCAGCTCTATATAGATGTAATTCAGATGCTGTTC
TCACGCTTATATCAGTATTTGCAGGAGTGAATAGAACATCACCCTCCCTAACTACATCTT
CAAAGGACGACGCATGCATTGTTCCTTCTCCCTCCATGATCACGTGATCATGGAGGGAGA
AGGAACAATGC
>TeaL_210375
ATACATACATACATAAATACATACATACATATATATATATATATATGCATATGTATATGC
CATTGTGGAATAATTGAAGTCAAGTAGTTCTTCAAGATGACCGCTGGCGGCGCGCGGTTG
TCAGATCGTCGGAGCTCGAAGAAAATCATCTGCGACGCCGCCGCCGGTGCCGCCGCAGGG
GCTATAGCTGCCACTTTTGTGTGCCCATTGGATGTGATTAAAACCAGATTGCAAGTCCAT
GGCCTTCCTGAAGCTCACCATTCTGGTCCAAAAGGTAGTATCATTATTACAAGCCTACAG
AATATAATACGAACTGAGGGTTTGAAGGGACTGTACCGTGGCCTTTCACCAACATTGGTG
GCACTACTTCCAAACTGGGCAGTGTACTTCACAGTCTATGGGCATCTGAAAGACCTGCTC
CGTTCACATGTGAATAACAGTGGTCAACTTACATTTGGTGCCAATATG
>TeaL_210376
ACAAACTAAAAATGCACATATAATTTTCCTTTTTCATTATGTGGCTCATTGTGGACCTTT
CACTTTAAAACAAAATACCACTAAAGATGAATTTATATACAATAATAACATTACCACATC
ATTCTTATCAAATATTTTGTATAAATTTTATTTAAGAATAGAATTTTCCATTCAAAACAC
TGCTTCACATTATTTAACATTAAATCGCATACAAGAGTCAAACAGAGCACCAACACCCTT
TGGACTTGTATTTTTTCCCTGAGCATACTATTATTGTATTAGACTAATTAATCATAGGTG
ACACAAAACTCACTATAACACCTTCATATCCACATATCCCACATTGTACAAACACCAAAT
GCACAACCATATATATGTATGACACCAATTCTTCTATTAATACAGAAATCAATCACAGAA
TTAGACATAATACTTTCACATGGATATAAAATTCACAAAAAGATGGAATTTNNNNNNNNN
NNNNNNNNNNNNNNNNNNNNNNNNNNNNNNNNNNAACAACTCTAGCACACCCAACTCTCC
TCGTCTTCCTCCACACGATCTGGGTATAATGCCCACACTGCTGCCCAACAGCGCATCCAT
TGGTCGAGTAATCATAGTACTTCTCTTCCTCTGCCCAAGCCCTCACCGCATCAGTCGGTG
TCCATGTCGACCCACTCCCCCAATAAATGTTCTCTCCTAGCTTGAACTCTCCCTCAGGAA
ACGAATGCTCCACTGCACAATCCGATTTTCTCTGTCCCGCCCACCATTTTGCATATTTTT
CGAGGTCAAAATCCCACGTGAATGGTAGTTCCCACTTGGCTGCTCTAACCATGTTTTGTG
CAAACAAGAATTGGAGTGACTCTCCAATGCAACCCCAACATAGTTG
>TeaL_210377
TTTTTCTCTCTCTCTCTCTCTTTTGAGTTTCTCGACTAGAGAGTTAATAATGTTCGTCGT
TTGCTGTTAATTCTCTTTTTGCAGTGTTTTCCTGTACTGTTACTGTTCTTGTTTGTCGTA
TGCAAATTTGAGTCAATTGGCGATATATATATTTTTTTGGTTCAATTTTGTTTCGTAAAT
ATGTAATATGCAAATACACTTACTTGAATTTATAACCCCCAGTTGGTTTCTGCGATGTTT
GTGCTTTTGTATTTGATTATTTCCTGTGACAATTTTGCTCTGAGTTTTTTCTTCTTCTTT
AATGTTGGTGAATTGCAGTTCATCTGCTTTTTGCTGTGTCGTCTTTTACTGTTACTGTTG
TTGTTTGTCGTGACTCATATGCGAATTGAGTCAGTTGACAATAGTTTTTTGGGGGTCAAT
TTTGTTTCGTAAAATTTTAATATGCAAATACAGTTCATTGAATTTATCACTCCCAACTGG
TATATGCGATGTTTGGGCTTTTTTGTTTGATTCATCTGTGATGAAAGG
>TeaL_210378
AATAAGTACAGAACACAAAGAAGAGGAGAAATTTATCATATTATATCATCAATCTCTGCT
ACAAACTAATTTTCCTTGATTTTTGGTAACTAGTACAGTACAAAATACAAATAGCATAAG
CTCCTTTTATGAGTCATTTTGCAAAGAGGACCCTACAATGTAACCTAAACCTAAACAACC
AAAATGTGATGCAGCGGCACATGGCCGCAAGTAGCCTCCCTTGATTGATCAAGATCAATA
TTGCCGTGCCAAGGGGCTAACAGAAGCAATGAGAGTTCAAACTCTTACCAAAGCATGGTT
GAATTGTGCGAAAATGGCAGTTTCAATCAGCAGAAGATGGAAAAGCCTTGCATGGTTCGA
AGAAAAACCACACATTTCCATCTCAGTTGATGAGAAAATTCATGAGGCAGCAATGAATAT
GCAAAACTTGCTACTTCTCAAATCTTCTGTTTAAGAACTTGCCGCAACTGGATCTTCTGA
CTTTCCATCCTCGCCTCCAAAAGCTTCGATTTTAAACTGCTCTTCTGCATGCCACGTGGC
CATTCAATGCACCCTTTCATCCCTCGAGTTATGTGTGGATTCCCTGATTCAGGTGAGCTC
CATTGCCCACCAGAACCCCGATCTGGAGAAATGATGGCCCCATTTGAAAGCCTTCCATTG
GAGAGCCTTCCATTCATTCCTTCAACTGACATTATCTTGAAGTTCTCACCAATATTTGGG
CCTGATCTCAAAAGCCGGGATATGGATGAAACTTTCTTCAAACGCATCTTTGGTGCATCA
CAAACTTCACTTATTTCAGTAATTGGCGTCTCATCGCATGCATTTTCTTCAAATTCTGTT
CCACTTCCTGACATATTGCTTGAGCCCTGATCCTCAATATGGCTAACAGTTTCCCACCCA
CTCCCGTCTTCTTCTATATCACCATTCTGATCGAAATATGCATTAGAATGCATCTGCATG
CCGTCTTTATTAAAAGCATTAACTTCGGGACTCACAGCATGAACCTTGGAGGCATGGCTA
GCAGGACTGTATCCAACACATGGTTCAATATCTCTCTCATTGGCTTCACCGAAATTAATA
TCTTCAAAAACAGAGAAAATATCTGGATTTGGTGGCTCATATTTAAATTCATTGATGTCT
TGGAAATTCACAGAGGCGGCAGCCTGTCGGAGGAACTCTGCTGTTCTCATCTCCTCCATA
TCTGGGGTTGCACTTCTTGAACATAGAAAAGTCTGTAGATCTGACACCAGCTTGTTCATC
TGAGAATACTTCTCTTCAACCATCACTTTTGCATCAATTAACTTCATCTGAACCCGTTCT
TCACGCCAAACCTCGGCCATCTGCAACATCTTCCTCTCCTCTTCCACTTCGTCACGGAAT
TTCATGGATTCCCTCTTTAATGCTTCAGCTTCAGCCTTGTCTTCTCCAATTTCCTTAGCA
AGCTCATCACACACTTCCTCTATTAACTCTCTAGACTTCCGCTCCTTTTCATAGTCCTGC
AAATAGCGCTTTGCCAATAACTTGGCATCAGACAGCTCATTGACCAACTTGGAATTAACA
ATTTCCAACCTTTGGTGATTTTTTCTCTCTCGGTTCAAGTCAGCTTTGACATCATCAATA
ATTGCACGGACTTTCTCATGTTCTCTGCTCCGCCAGGTGGCCCTTTCCTCACTAAGTTTT
CTTAAGAAGTGCTCCAGTTTCTTTTTTGATGACTGTTTCTCAGTCTCGAGCCCATGGATA
CGGGATCGGGCTTGTTCAAGTTCTACCTCCATTGCAGATACGGCTGAGATAGCATTTATT
TGTTGGTCAAGATGCTTTGCGCAATAAATCTGGTTGACCTCGTCTGATGTTTTCAAACAT
TTAGGGTCCCATTTCGTTGCACCCTCCATAGCGGAGTTGGAAAATTGAAATGAAGGTTCA
AACTTACACAAATGCCCATTTCTTGGACCAGTGACTGATCTAGGACTCTGCATCATATCC
TTTGTATCATAACTATGTCCTCTGCTATTGTGATTGGCTCTATACTGAAACCCTAACTGG
TCCTTCTTCGGAAGTACGGCGGGAGTGACCTCCGGCAATTGTAAACGCCACAGTACGGCG
GCGAGCTTCCTCGAAGATACCACCACCTCTTTCCCTCTCCCTCTCTCCTTCCGGCGACTT
TTCCGACCCAACTCCGGCGGAGGCTTCTGTTCCTTAGCTCCGTCATGGAACTTCCAGCGG
AGGAGAGGGGTTTCCGGTCTGCTCCTCCTAGCTGCCGCGAGGTGGTCTCTGAGACTTGGA
TTTGTGAAAAAGATCTGAATCTGGAGATGGGTTTAGGGGTTTGGAAGAGAGAATTGATGG
GAGGTCAGTGCTTCGAGTGATCTTCATCGTCGAAGTGGTGATTGAGGCATTGGAGAGCCT
CGACTGAGGTTTTTGGAGAGATAGAAAGCTTTCATTGACCCACCCCTTTCTCTCTCTCTC
TGTCTCTGTCTCTCTGTCTCTGTCTACATTTATAGATTTCTCATCATCAATCATCAATCA
TCAATC
>TeaL_210379
ATCTGACGAGTTTCGTCCCTTCGTGCGCCGCCTTCCTGAGTTCAAGTTCTGGTTCGTTCT
CTCTCTCTCTCTCTCTCTCTCTCTCTCTCTTCTTTTCAATTCATGATGTTTGTATTGGAT
ATTGAACCTATTAATGTGTTTCTGATAAAATTGGGGAACAGTTTGTGTGAGATCTTCATA
AATTTTGTGTCTGCATTGGGTTTAGATTTAGGGGCGTCTTCTGGTAAAAGACGTGGCTTT
TATCAATTTGGACCTGTCCTTTTTCAGATTTTAAAATGTTCTGTATGAGAGGTGAATGAT
GTTTGTCGGCTGTCAATTACAAGTGAAAATAAAAATTGAAATTAGGGTTCCGAAATTGAT
AGGTCTATTCCTATTGATTGGAATAGGACACTTGGTGTGGCTGATGTAATGCGCTCTCGA
GATTGATCAAATATGGATGGAAAAATAAAGAGTGACAATGCTTTCCAAGCAATTGAATGA
TTTATAATGGTGATAGATCTCAATGTCATAGGAGTATTTTCTACCGTTTGTTTGCAAGCC
TCCACGTTGCGGTGCATTATGGAATTTCAAAGCTATATCCTTTCCATTAATTTTTTTTCT
AGTTTCTTTATCTCATAAACATCATATTCTTTTTATCACTCTCAGAACCATCTTATGGAA
CTATCCTTAGGAAATCTTTTGGTGTTGTTTGGAGGCAAGAAGTGGGTTTTACTCCAGTCC
ATTAAGTTGTGTTGGGTTTGTGGAGCCTGCTTAATACGAATTACTTTTGAATGCTAAGGG
CATTATGATAATCTATCCACACAAACCCCTAGTATATATGTATATATATATATATATAAA
TACAGCAACAAGTAGCTAGCTAATAGTCTTCTTCTAAACAAACATAAGCCCCATCAAGCT
TGAAAGCCAAAGAGGTCCAGTCGAGTAATATCCCTTGCAAATATCTCCGCAAACATGTTC
TCCAACTACACAAAATTGAATTGGAATATGCTGAAAGTGTGTTGTGAGGAATAGCGCCAA
GCCAAGAATACAACAGCTCTGATATAAATATGCACAAAATGTTCATAAATGTTCCAGCTC
ATAAACTCCTACACCATCTCTACTTTTACAATTACAAAATAGGGACCAAATTAGAAGGAA
AAAAAAAAAAGGAATCTAATAAGGAGATAGAAGAAACACTGATGACATTGATGGCTTGAC
TTATGGAATTTTTTTACTTTCCACACAAAAAAACCAAAAGGAAAGAAAGAAAGAAAGAAA
GATCAATCAATCTCCTTCCTTCCTACCCCCATGTAAACAGCAATCAAGATACAGTTCGTC
CATAGCACACACAAGCTAGATACAGATTTTTTGCCCATTTTTCCTTAACATGTGTGCTTG
GAAATTGAGATGTACGCAAAGTCTCCTGAGTTTCATCTGTGGGTTTGCGCCTGGGCACAC
TCAAGATAAGAGCAGCTTGATCACAAGTAGCAGCTGTTGATGTAATACGATAACCATTAT
CCCAACGTTTGTGGATCCCCTCACTCGGATAAAGAAAATCAAGCTCCACAACCTGATCAC
TGAAGCCAGTATTGCGAGACATGACAACAGCCCATCGGCTACCAGCAGTTGCCATGGAGG
TCACATGAAACCCTTCTCTCCACTTCTTGTTTATCCACTTGAAGGGAAAGGAGTCACTTA
CTTTATAAGACTGTTGAGTATATTGCATGCCTTTGGACATCACCACCAGAGAACTTCCGT
TGTTAGCGCCAGCAATGGAACTAATGTAATAATTCTTCTCCCATTGTTCCATGATCCATT
CCTTGTGTAAGAAGTTAGGTGATAACTCATATACTTGGCTTGTGAAACCAGTTCGAGCAT
CCATAATAAGTGCCCATAAATTGGAACAGGATGCCACACAACTGATGAGTAGACCATCTG
CATTTCCTCTCTCCACATGTTGGGCCAGTCTTCCATCTGCCACATTATAGTGGTACCTCT
GTTTCATAGGTTGCCTTGCATTGTAAATTGAAATCCACTGTGTGGCAGGAACTCCTAGAC
GAACCTTCTTCTTAGGGAGCCCATCCTCATCCTCCTCAATATTCAATCTACTTCGTTTTT
GACCAACTTGATATATAATCTTTTGAGCACCATCAGTGTTTATTGGCCTTATAGCAGGAT
TTGGTCCAATCAGTCCCTCAAACAGGGAGATTAGCTTGGAATAGTTAGGCTCTTCATCAA
ATTTCATGTTAATCACAATTTCAAGAAATTGTTTTAGTGGTGCAGGGCAGAAGCAGCACA
TCATTTCAGGAGACGTTGCCATCTTCTTCTTGCAAACTAGGAATGATTTATTATCACCCT
GATACCCTTGCCATGGAAGCCTGCCTCGGTGAAGAAAAATGAGTGTATACGCAAGAGATT
CTAGATCATCTCTTCTACTGGCAGTTCTACCCAAGTGAGCATGAGCGCTAGCATATCGAA
CAGTTCCTCTGAACATATCAGGACGTTGATCATAGTCAACATGCTTATTGGAGCTATCTC
TCCACTTTGTTGCTAATCCCAAATCAACAAGAAACAACTTCTTCTCTTGCGGTGAAGATG
GCCGACCAAGTAAAAAGTTTTCTGGCTTTACGTCTCCATGCACATAGCCCCTTGAGTGCA
TCTTCTCTAGGATCGATAAAGACTCAACTGCGATACATGCTACCATTTCAGAGGACATCG
ACTGTCCTGAAGAATTCCATACATCCCATAAGCTAGGCCCTAGCATGTCCATAACCATTA
CATAATAGTCTCCTTGTTTTCCTTTATAGTGTACTCTAGGCACTCCATGACTACCACCAA
GAGTGTTGTACACTTGCCACTCATATGGAGGACCATAGTTACAGCCTTTGCTATTTCTAT
GCTCAAATTTCAGAGCTACCTCCGTAGCCCCAGGACCCGTAGTGCGGTCATTTCCACCCG
AAATGACTGAAAGACGGCGACCAACAAATACCTGACCAAACCCACCTTTACCCAACTTCC
TCTCAATCTTGTATAATGGTGACCCGCCCACTTGAACCGTCTCGGGGAAAGGAGCTGTGC
TACCCTCTTCTTCCTGGCCAGTAACTTTATTAGCACTTAAACCACCACTTTCATCCCCCA
TGGTCTCAGCACCACCACCTCCTCTTACTCTGCCTCCACTCCTAGGAAAAGACCCACCCT
CTTCAGCAACCTTGTTATCCTCCTCCGAAATCAGAGCCAACTGCACCTCCTTCCGCTTCT
TTGCCGCTGCTGCTGCTCCTGCTGCTAGTGCCGCCCTGGCCTTGGCCTTGGCCTTGGCTT
TTGCTACCGCTGCCCGAGTCTTGATGTAATTCCCAACTACTACCTCCGATTTCTTCTGTG
TGCGGGGGGCTACACCTACTCCTCTCCGCAAATCCGGCATTCTTCGCCCATACAACACAA
ACAAACCACAACTGAATTGACCATTATCGTCCTCCTATGAAACCCTAAACATCACTCTAA
TCAATTCGATTCGATTCGCTCTCAAACCCTAACCAATTGTTACGTATGTATTTGTGGAAA
GTGGGTGCGATTGGAAAGCAATTTTTGCATGAGATCGGATCTAGGGTTTTTAAAAATGAA
TACACATGACCATTAG
>TeaL_210380
AGACCCCTAATGAGAAGGCTTTAAAGGCCAAAAGATCATTCCAGAAAATGAAAAGTTTTC
CCAATAGCGGAAACCATTCTTATAGGGGCGCCTCTAGGAGCAAGAAGTGGACAAAGGAAA
TGTACTCGGACATCCTGCAGATAGACGGAAGCCCGCTTCCGAAGCTTCCTGAAGTAGAGG
AAGCTGTTGGCATAATAACCATGGAAGATGTCATCGAAGAGCTTTTACAGGAGGAGATCT
TTGATGAGACGGATCATCATTTTGAGGATTCATAACCGTGGTTTTGTTTACACTGTTGTA
TTTTCTAGATAGATGGTGAGCAGCACTTAGCTACACATGAGTTAGGAGTGTGTACTGAAT
TGGAAAATTTTAAGGCTGTGTAAAGAGAAAAATGTGTTGTACTTCAGTTTCTTTAAAGTT
TTTATTTTTTTTTTTTGGGTTAATTACACTTTTCACCCTTATAGTTTGACCCAAATTTCA
CTTTAGTCCCTATAGTTTCAATTTAAACAATTTGGTCC
>TeaL_210381
CTCACACGCACATACACACTTTCTCTCTCTCTCTACCTATTATACCTAATTTTATACGTA
TAAAACAAAACAAATAGGGAGAGAGAGAGAGAGGGTGTTTCGAAGACGAAAATGGCGTGG
AAGGGCAGTGTGAGAGAACTGAGACATCTGATTCACCTGTTGTTGCCTCTCTTCATTCAC
TGGATCGCAGAGGAGATGACCGTTTCTGTGCTCGTCGATGTCACCACCAGAGCCCTCTGT
CCCGGCGAGTCCACTTGTTCCGAAGTTATTTACATCAACGGCGTTCAGCAGACGGTTGTA
GGAATTTTCAAGATGGTGGTTCTTCCAATCCTAGGCCAACTTGCTGATGAGTATGGGCGA
AAACCA
>TeaL_210382
GATGAGGAATCTCACATTACGACCATTGTAGCTGGAACATTTGGGTATCTGGCTCCAGAA
TATATGCAAAGCGGTAGAGCAACAGAAAAGACTGATGTTTATAGTTTTGGGGTTCTGGTT
CTTGAAGTAGTGAGTGGAAAGCGACCCACTGATGCAGCATTTATTGAGAAGGGCTTCAAC
ATTGTTGGCTGGTTGAATTTTCTTCCAGAGAGTGAACCATGAGGACCTTGTTGAGCAAGT
GAAGAAGTTGTTTACCAAATTGTCATCGGATCCAACCACAACTTCTGAATTAGTTGCTAA
AGAGCCGGCAATTTTTACAGGATTCCGAGTGTGAGGATCCTTTGGTTTTTTATTTCTCTT
ATTTTTTCTTTTTTTCCTCGGATCTGACAGTGGGTGTTTTGGTTCACTCCTTATTTTTTG
TATTAAATGGGGG
>TeaL_210383
GGTCTAACGATAGTAACAGCATCCAAAGAGAAAGAATCTTTGTTGTGATGATTATGAGGC
TTTTTGTTTTTGTTGATCCTGTCCATGTATGGCTATATGCTTTTTTATGGGGATATGGTT
GTTGAATTAGGACGTCCCCAATTCTTAAGGCAAAAGCTTGGGAAGTTTTGAACACACTAG
AGATGTTTACGGGTTGTGTTTGGTTTGGTTTTTTCTTTGGTGACATGTAGCCATAGGAGG
AGGATTCTAAAATTTGAGTTGCTTTGGTTTGTGAAACATTTTCCTGGAAAGTTTTTGGCA
GCAGACGCATAAATGCCTCTAGAGCAGTGAAATTTAAGTTTCCAAACTAGAAATAGATAT
GATAATCTGAGTGTGAATAATGTCCCCAATTGAGCATAGCCATAGCCTGTGACCTTAGCT
TAACACATTCAATTAACAAACCTCAAAATGTGTTTTAGTTTGATTTGTTTACATAATAAG
CTAATCTTAAATGAACTTTTAAGAAATTGAACACAAGTCGAACTGTTTTAGATTGGATCG
TTATACAGCTCTAACCACTGCCCTCTCTCAGCCTTTTGGTTTCAACCTGATGGTCCCTTG
ATAACATGAAGGCCCAATATCAAATCCTTAACACCAGCTGTGTGTTAAAGGACTATGGTC
CTGTGCTATTCACTGTCTATAATTGTGAGGAATTACATTAAAATTTTGTAAGTACTATCA
TGAAGATTAAATTTAAGTACTATCATGAGGAATTACATTAAAATTTAAGTACTATCATGA
GGAATTACATTAAATTACCTTATGAATTACATTAAAATTTTGTGAGGAATTATGAAGATT
AAATTATATTGACCCTATAATTGTAAGTATTATCATGTGTCACACACAATCAGTTAGTTT
TTTTATTTTTTTGTTGATATGGTTTTTAATATTATGAGTAAGGGTTTGTTCAAACCATTG
TTGCAATTCAAGTGTTTTTATTATAATGATTTGTTTAATAGAAAATGAGTTCCCAACCAC
CATCACAATCTCCAACAACAATAAGGATTTGTGTAATATTTATTTCATTGTGTTATTATT
TAAAAATAATAGGGTTATGTTAATTTGGTGTTGGAATGATCTCTTAATATGTAATTAATA
GAAAAAAGTCTAAATAAATTCAATTTACAACTAACAAGGGTAAAAAAGACATTTACACAA
CAAAAAGCTACTTCACAGCTTATTTAACAAACACTACTCAGCAACTTAAATCTATAATCC
AACAGCTATACCAAACAGATTAACAGCTTCTGATTAAAGTCATAATCTATAATCTGTTAA
GCTATAATCTATAATCTGTTTTAACAGTTACACCAAACGGCCCCTATGGCTTAAGCGTGC
AGCTGTTTGGAGGGGCATAAAATGACTTAAATGCTCCTCCAAAACTTCAACAATTACGGT
TATGCCACTATATAAGCCCTCTTTCGTTGCCCTAGCCCACTCCTCTCCTCACACTCCGCT
TCTCATTTCCTTGGCGACCGAAGACGATCCTCTACATCTCTCCAAGATCAGCTGATCGAA
GTCGAAGATTTCTCCAAGATCTACACCAAACTGCGACAAATGATGGCGAGCAGCGTGCGA
CGGCGGTGAGCCAGCAACGATGGTGCGGCGTGTCTCTCTTCAACTCTCTCAGTCATTCTC
AATCTCTGAACCAGGTGTCTCTGGTACCAGTCTTCTCAAT
>TeaL_210384
ATTTTTTTGACTGTAACCCTAATTGTTAATTAATGACTGTGTAGTCAATGGCCCTTTAGA
CAATACAGAGAGAGTATAGACTTGGCAGTATAGCGAGGGAGAGCTAGTAGAGCAAGTACA
CAGTATACTGAGAAATTTATCGAAGATAAATAGACATAGAGAGTGAAACCAAGGATATCA
AATCTCCATACGATTCAAGATCTAGATCACATCGAATCTCTTTTTCCATATATATATATA
TATATCTTCAAGTCAACCCTCAGAGTCAACTGATTCAACGCTTCGGAAATGGCCAATTCG
TTGATCAATGGTTGAATATCCAGCTTTTTACCGGTTACTTTTCGGATTCAATAGCCCTAA
CGGGCAATTGGGTGTTGAATTTGAATTGGGTTTTCTGAAGAACTGGATTGTTAGGGTTTT
GGGAGGTTTACAGGCGTTGGGTAAGGGATTTGATGTGAACTTTGATACCAGGTTGTTGTA
CTGTAAAGGATTGGGAGGGTCTAGGGTTGTTGAAATTGATGAAGAACACTGTAGGGATCT
ATGTTTGTATGACGGTTTGGTTGTGCCCAATGTCTCAAGGGACATTAAGAATTCTCTGGA
GCCAGTTGGGCGTGATAGCTCTGGGGTTTGCAATTTTCATGAGATGGTGGAGTATTTTAA
TAAAAAGGCTGGTCTATCGGGAGATGTTCCTCTTGGAAGCTTCAATGCTGCTTTCAGCTT
TACTGGTTCCAAGCATATTGATGCTGCAGCTACAAAGACCCTTTGCATGGATGGTTTTTT
CTATCCACTTGCTAAGGTTCATTTCATAAAATCCCCATTAGTTTTGCAAGAAAATGTGAA
ACGAGCGGTCCCAACATCTTGGGACCCACCCTCCTTAGCAAGCTTTATTGAAAACTTTGG
GACACATGTTATTACATCTGTAACCATTGGTGGTAAGGACGTGATTTATGTTAAACAGCA
TCAGTCTTCGCCTTTGTCAACCATGGAGATAAAAAAATATGTTCAGGATGTCGGAAATCA
TAGGTTCTCCAACACCAACAGTCTAACAAGTTCAGGTCTATTGAAATACAAGGAGAAGGG
TGCTGATCCTTCTTTATTCAACAGCCAAGGGATATATCCTCAACCCACTAGTGTGCCTT
>TeaL_210385
TTTTCCCTAAACACATCTCATTTGGGGCATCTCTCTCTCTCTCTCTCTCTCTCTCTCAGA
TTTGTGAACGAGATTGAGTCTGGCCGAGTCGAGTTGCAGAGTTACTCTGACGAGTCGTCG
CTCGGGTGGGAGACCGAGTCAAAGAAGAGTCAGACCTCGAAGGAGAGTCAGAGTTACTCT
ATGGAGGTTTAACTCTAGTATGGAGAGGTCCAATTGTTGATACCGTTGTTATGAATCCTC
CGTTCGGAACCCGGAAAAAGGGAGCTGATATGGACTTTCTTTTTGCGGCTTTGAAGATTG
CTTCACAATGCAGTTCCTTATGAATAATTGAAGGAAAGATATTAGATGTATTTCCTAATT
ACAGAAAAGAAGCAGAAGACCACCTGTCTAAAGCTGTGAAGTTGAATCCATCTCTGGCAG
ATGCTTGGCTCTGCTTAGGTAACTGCATTTGGAAAAAGGGAGATCTACCTTCAGCAAAAA
ACTGCTTTACACTTGCACTAAGCAAGGTTATGTTTTTGAGTTCTGATATATTTCCATTGT
TTCTCCAATTTCAACAGTGATGTGTGTTTTTATTTCATCTGTGTATATTCAACTACCAAT
AAGTTTATATCTGATGTAGGGTCCAAACAAAAAGATACTTTATCAATTATCTATGCTAGA
AAGAAGAATGGCTCAATGCAAGGATCTTAGTTCAGTGTTATTTTTCTGTTTTCTCTTGGT
TCCTCTTGAATATAATCTTCCATATTTATTAAAAGACAAGAAGTTATTATTCTGTTTTCT
CTTATGGTTACATTATACTTGGGTTCTTGGTTCTTTGGGAGATAATTTATGGAGTGCTCT
CTATTTTAGATCTAGAATGTTTGGGCCATTTATTTACAGTGAGTTTATTTAGGAGATTAA
TGAATCTATTTTAGTTAATAATAATGTTGTAACTTATGTTGCTTGTACCTATCATCGTAT
TCTTGTTCCAAAAACATTTACTGGTTTTTTTGCTGTCTCAAAAGGAAGAAGGAAAGAGAA
AACATTCACCATTCTATCTATTTTTTGATTTTGAGCTTCTTGAGTTCTGAATCCTTCTGT
TTGTTTTTTTGCTACTAGTTTCATTGATGTCTTTTAATCTAGTACCTTTGTTGTGGTGTT
GATGGAAGCAACAGGCCTAGAGATGGTGAATTTTGTTAGAATTTTTGTGTTCTTGACTAA
CTTTTTTGCCCTTGTATTGCCAACTATATTTGCTAAAGACAATTTGGTAATCATCAAATT
TAACTGGTCTAGAAACTTTGGGAGTACAAAGAATAACTCCCTTGCTTGCCCAAAGAAAAA
AAGAGAAGCATGATAGATGGCGATAAAAGAAAAAAGATTATTTATGATTTTTATATTAGG
TGAGTATTCTTGTAAAAATGTAAGTAGGGCATATTTTCTAGTCAGTCAAAGAAAGGTAAA
ATATATAAGAGAAAATTCAGATTGGTTTATCATTTCAAATCAGAAAGTAGCCTCCTTCTC
ATGCTATTTGTGGTCTCTAATTTTCAACTTTTGGTTTGCTAAGGCTTGTATAAAATGTAA
ATATAAAAATAATTTGGAGATCTAATCACAACAAATGGAAGCATTGCAGAGCTCACTCTT
TTTTCGAGTCAAAGGCTATGCATCAATCATAATATAAATGCATTTATCTACTTTCCTAAT
TCTTTGTTATCTTTGAAGGTACTGATAATCAGCCAGAGATTGCTGAGGAAAGGATCAAAC
ATGCAAAGGAAGTTATAATGCTGGATGTGAAAGATAGGAATTCTTGGTACAAGAAATGCA
ACAGGGTTAGTTGCTCCACCTATTGTCACG
>TeaL_210386
GGCAAACCCTCAAATTGTTAGTGGTTTCATTTATTACACCTTTTTCTCTATAATAGCTGT
TTACCCGCTCCAAGTTTGAAGGAAACACACCTACAAAGACTTATAATCCTCGCATATCCA
ACTCTGATGCTTTGAATTGCAGCTATAATTTTAGCTGAGAGTGGTTCGGGCAGTGATTTT
TNNNNNNNNNNNNNNNNNNNNNNNNNNNNNNNNNNNNNNNNNNNNNNNNNNNNNNNNNNN
NNNNNNNNNNNNNNNNNNNNNNNNNNNNNNNNNNNAATGAAAACTTGAGTAGGTCAGATT
TTGAAGCTCAACACGTGCTACCTGTACCTCCTCAACAACATCCAACAAATTACCTAAAAC
TGAACTAGTTATTTGTGTTTCTTGAGTAAAACTTCTAGAACCAACATAGTTCTGAGTGGT
GTTCGCATTAAACGCAAATGCAAAAGCAGTGCAAACATCCATATTTGGGAAACTCTTCAA
GATGTTTACATCATTCAACTTATTTGAAATGACTATGCTTGAAACTGAACCAACATTTAT
TGTGAAGCACTGAATAATGAAGCCAAGGTAGTTGAGAACAATATTATGATGACCACCCGT
ACTCTCCAGATTAGCAACTTCCCACGACTGCAAATCCAAGCGTATAAACCGGCAACAAGC
TTTCTTCTTCAAATGATCATTAACCAATAACATTGTGTCACCACAGCTGGGTTCTCCCTT
CATCTTACAAGAAGTGTGAAAAGATTTGGTTAAGCTTATAACTTTTCTTTCGGAAGCCTC
CAATACCAGCCTCAACGCAGTTACTTTGTCACCAACCACCTCTCCCTCTTGTGTGCCATC
GAAATTAACTGACTGGCAATGACTATGATCAACTTGAGCATCTTTTGCACATGGTACAGA
TAGACGTGGCAGAGAATTCAACTTTAACATTTGAGATTCCTGAATTACAGAGCTCAGTAA
TTGTACTTTTTTCATTAATCTCTCTCGCTTCACTGACATAAACTGCAACTTTGCCTGTTC
ATGCACAAATCTATGCAACAACAGTCTCATTTCCGCTACCCTTTTATTTTTAAAATTACT
GAGATTCTCAAATGATTTCTGAGAATGGATTTCAGTGCAAAGCATCTCATACATTTGCAA
CCTCCGCAGGTTCTCCAAAACATCTTCCAGCACACCAATCGCTTTTAAATTAAGCTTATC
AATTGATGGAGAAATCAATTGTTTTGTATCTGCTTTGAAATTTGAGAAGACATCAGCCCA
ATCCACCAATCTTGCCTTACATCCCACAGTAGATGTTTCAGTGTTACATTTGTTACGATG
ATTTGACAAGAATTCCGAATCACAACTCTCACTTTTATGAAGTTTTGGACTCCTCTGGTT
CCTGGTAATTTCATCCAAAAAATCACTGCCCCTGGGTATCACATCTTCCCTTTTTCTTTT
CGGTGCAGAAAGTACATTTTCCACAACAAATGAATGCAACCTGTCATTATGTGTCGCATT
AGAGATCTCTTTCCTTAAGGGACTTTGAGTAAACAATTCTGCCACTTTCTGCATATCATC
ATATTGATCTTCACAAGCAACTGAAGCATCCACACATTTGGTTTGAGCATCTTCTATGTT
TCTATCTAGTACAGTATTGTACCTAGTAGTCTTAGAAAGGTACTCTGACGATATGAGTGT
TGAATCAATATTAAGTTTGAGAGTTGAGGAAAACGGAGAAGCCTCCAGCATTTTGAGTTT
AGACATGCTTTTCTGAATGGATGACACACTCTCACCGTGTTTTCTTATTTCATCTCTTGC
AAATGAACCTGGTTGCTTTGGGGAAGGAGTTGTAATCTGTAGGCTTTTGGATGGACTAGC
ACTACCCAAAACTATTTGCCTTTGTTTAGCACATAACGAGGACATTGACCCTGCCAATGG
GGATTCACATTCACGCAGTGCACTCACATTTAGCAGACTAACTCTATTATCTAGATTTGA
TGGGGTGCCACAATTAACAGCATCAAAATCCAAATTGGGCCTCCTTATTTCCACAGCATC
TGACTCCTTACTCTTACCAGACAGCAGGCCTTTAGTCAACTCATTAGGAGACCAGTTTTT
CTTATCAATAGAGACATCAAAAGGGACTGCTTCAGCCAGCGTATCATGAGTATCAATGGG
GTCCATTTCTTTATATATACTATCAATAGGTTCCACGGGGCCACCATGCGTCTTTGACGG
CAACAACCTGCTTTTCATGTTTATTGGTGACTTGGAAATAGTGATATTATCAGAGACTGA
AACAGTATGCAAGTCCTTACTTCCTTCAGCCAAGAGTGCATCCAATCCAGGAGATAGTCT
CCCATAGTCATACTTATGTGGGTTTTCTTCAACAAGACTCATATCACCACTTAACTTATC
AACAAATGTAGAAGATATGGAAATTGGCTCCTTAGCTACAGTCAATACCATGGAACTCCC
TAGATCGGTGGAGACAATGTTCTGTGTTGGGGTTTTCTCTTCAAAATAAAGATGAACACC
TGTTGGGGTTTTCAAGTCCCCACCTGAGTCTGACCTTGCCAGGCTACGAAAATGCATTGA
GAAAGCTGTTGAATCCATGGTAATATCATGGTTTTCATCTGAAGCTGCAGAATCTGATAA
ACGTCCAGGTCTGATAAAACTAGCTGATACAGGGCCAAAAAAATTGTCTTCATCATTGGA
TGTGGCGGAACCAAATGTACTTCCAGGAGAAGGGGACTCCATTGGTCGCAAGAAAGACCT
CGCGGCATCGAGTTCATCGTCATCGTCTTCCTCCTCTTCTTCATTGTGGCCGTCGGCTAA
GCCCTCATTTGATTGTGCCGATTCGGAGTTAGGTTTGGGGTCCGAAGAGGTATCAAACTC
GTCGTCTCTGTCGAAGAAGCGAACTGAAGTCATCTCAGCGAAGCTCACGCGTCGCGACCG
CTTCTTCTGGTGAGCGTTGCTGCCTTCCTCGGTTTCAGTGTTGCAGTGATCCTCGTCGAC
CTTCGAATCCATTTTTTATTGTGGGAACTGCTGCTGCTACTACTACTACTACTTTGCTCT
CTCTCTCTCTCTCTCTCTCTATACTCACTCTCCCAAAGTAGCACTGAATCCACCGGAAAA
CATGGCGGCGACGGCGTCGTGGCAGCCCCAGGAGGAAGGGTTTAGAGAGATCTGTGGGTT
ACTCGAACAACAGATATCTCCGACTTCTGATAAGTCTCAGATTTGGCAACAACTCCAGCA
CTACTCTCAGTATCCCGATTTCAATAACTACCTCGTTTTTATCCTCGCCCGTGCCGAGGG
TAAACCAGTGGAGGTTCGCCAGGCTGCTGGACTGCTACTAAAGAATAACCTTAGATCTGC
CTTTAAGTCAATGTCTCCTCCATATCAGCAGTATATAAAATTGGAATTGTTGCCTTGTTT
GGGAGCATCAGATAGGCAAATAAGGTCTACAGCTGGGACCATTATAAGTGTACTTATTCA
GATAGGGGGAGTTTTTGGATGGCCTGAGCTGCTTCATACCCTTGTTAAGTGCTTAGATAG
TAATGAATTAAATCACATGGAAGGTGCTATGGATGCTTTGTCCAAGATTTGTGAGGATAT
CCCTCAAGTGCTTGATTCAGATATGCCTGGATTAACTGAGCGGCCCATCAATGTTTTCCT
TCCTAGATTACTGCAGTTTTTTCAGTCACCACATGCCTCGTTAAGAAAGCTTTCCTTGGG
TTCTGTCAATCAATACATTATGTTGATGCCCGACGTCTTATACATGTCCATGGATAAATA
TTTGCAAGGTTTGTTCATTCTTTCTAACGACCCTACTGCGGAGGTGCGGAAATTGGTCTG
TGCGGCATTTGTTCAGTTAATTGAAGTTCGTCCAGCCTTCATGGAGCCACATCTGAGGAA
TGTAATTGAATATATGTTGCAAGTCAACAAGGACCATGATGAGGAGGTTGCCCTTGAAGC
CTGTGAATTTTGGTCTGCATATTGTGAAACTCAATTACCACCTGAGAACCTAAGAGAATT
CTTGCCACGTCTAATTCCAGTTTTGTTGTCAAACATGGTTTATGCTGATGATGATGAGTC
CCTTGTGGACGCGGAGGACGATGGATCTCTACCAGATCGAGATCAGGATCTGAAGCCTCG
CTTTCATTCATCACGTTTTCATGGATCTGAGAATGCAGAAGATGATGATGATGACATAGT
GAATATTTGGAATCTACGGAAATGCAGTGCAGCTGGTCTAGATGTCCTCTCAAATGTGTT
CGGAGATGAGATTTTACCAACATTGATGCCTGTAGTTCAGGCTAAATTATCCACTAACGA
TGATGAAACCTGGAAAGAAAGGGAAGCTGCAGTTTTAGCTCTTGGTGCTATAGCAGAGGG
TTGCATCAGTGGTCTTTATCCACATTTATCGGAGATTGTTGCATTTCTTATTCCACTTTT
GGATGATAAGTTTCCTTTGATACGAAGTATCTCATGTTGGACAGTTTCTCGATTCAGCAA
GTTCATTGTTCAGGGTATTGGTCATCAAGAACGCCGTGAGCAATTTGATAAGGTTTTGAT
GGGGCTTCTAAGAAGAATATTGGATAATAACAAGCGTGTGCAAGAGGCTGCTTGTTCAGC
TTTTGCAACTCTTGAAGAGGAAGCTGCTGAAGAGTTGGCGCCACGCTTGGAAGTTATTCT
ACAGCACTTAATGTGTGCTTTTGGAAAATATCAGAGGCGGAACCTCAGAATTGTATATGA
TGCTATTGGAACTCTAGCTGATGCTGTTGGAGGGGAACTAAATCAGCCGACGTATCTTGA
TATTATGATGCCGCCATTAATTGCGAAGTGGCAACAACTTCCAAATTCTGATAAAGACCT
TTTTCCACTATTGGAGTGCTTTACATCAATTGCCCAGGCATTGGGTACCGGATTTTCGCA
GTTTGCCCAGCCTGTATTCCAGAGGTGCATAAACATCATCCAGTCTCAACAATTGGCAAA
GGTCGATCCTGTTTCAGCTGGGGTTCAGTATGATAAAGAATTCATTGTGTGCTCTTTGGA
CTTGCTCTCTGGACTTGCTGAAGGTCTTGGTAGTGGGATAGAGAGTTTGGTTTCACAAAG
TAGTTTGAGGGATTTGCTTCTTCAATGTTGCATGGATGATGCTCCTGATGTCCGACAAAG
TGCCTTTGCATTGCTTGGTGACCTTGCAAGAGTTTGTCCTATTCATTTGCACCCGCGTTT
GTCCGAATTTCTTGATGTTGCCAGTAAGCAGCTGAGCATCCCTAAGCTGAAGGAAACTAT
TTCTGTGGCAAACAACGCATGTTGGGCAATTGGAGAATTAGCGGTTAAGGTTCGTCAAGA
AATTTCTCCAATAGTGATGACAGTCATTTCTTGCTTGATCCCGATTCTTCAACATGCTGA
GGAGCTCAATAAGTCACTTATAGAAAATAGTGCTATAACGCTTGGTCGAGTTGCCTGGGT
TTGTCCAGAGGTTGTATCACCACACATGGAGCATTTCATGCAATCATGGTGTATTGCTTT
ATCTATGATACGTGATGATATTGAGAAGGAGGATGCCTTCCGAGGCCTATGTGCCATGGT
TAGAGCAAACCCATCAGGGGCTTTGAGTTCACTTGTTTTCATGTGCAAAGCTATTGCAAG
TTGGCATGAAATAAGGAGCGAAGAACTACACAATGAAGTTTGCCAGGTGTTGCATGGTTA
TAAACAGATGCTTAGGGATGGTGCGTGGGACCAGTGCATGTCTGCTTTGGAGACCCCGGT
GAAAGACAAGTTGTCAAAGTATCAAGTATGAATATTTTCCTCATAAGAGAGTTGTCTTCC
GTACTGGTGCCCTGTCTTCGCCATGCTGCCAGAGTTGTGTACCTGCTTGTGTTGTTGACA
TTTTGTGCGTTGTTTAATTTTGAGCGAGAAGACCAAACGGCTTGGTGATGTTTTTCCTAG
CACAGGCCGAATTATTCCCTAGTTTTCATTGAAGCTTGAAGCTAATTTATTGTAATCTTC
AAGGCTGCCCATGGATTGACTGTCACAACGACATTTGGTTTGGACTGAAGGTCGAAACTG
ATGATTGCAACTTAGATATGGTGTACAGGGGTGTGATTTTTCTAGCATTTTCCGTGAGTT
TTTTTCCCTTATCCAGGTTTTGAATTTACAAAGAGTTTACTACATCTCATTCAAGATCTA
GATTTATATTTTTCCCAGCTTGGTCAGAGTCTTGTATACACCTTATTGGCAAATAGATTC
CAGTCTGTGATTTCCATAGATTTTGTTGAAGAGGTCAAAATGTTGATTATTATAATTTGT
TTTTCTTCATATTTCACATTTGGGCATGGGGATCGTTATTGCCATTTGGAGGTGGAGCGG
AATTATTGTTGTTGCTGTAGGATTTGGTTGGTGGAACCTCAGGTTCCATGATTTTATAGA
AATTGTGGTCAGCTAAGGTCAATAGTCAGAACAAACTGCATTGTGTCCTTTTTGTTGTAT
TATTTTTCCATTTTAACTCTATTCCGAGTTTATTCTTTGTTTAGTACATCTCGTTTAGTT
ATGAAGGTACTTGTGATGAGGCAATGCTGAGTGGAATATTTTTTGGCAGCTTTCTGCGTG
TGTATTATAAGACTTCGTTTCATGATGCTGCCTGTTGGTTACTTGGTTGTGTATTTGGAA
CAAGTTTATTTCATAATGCTGGCTTTGGCTGTGGGTTTGGTTGTGTCGAGTGTAATGTGT
TTTATGTTTTTATTTTCCAAAGAACACATCACTTATCGTGTTTGATGGTCCTCTG
>TeaL_210387
TTCTCCTCTCTCTCTCTCGATTTTGCTATGGCGGAATATATCTGTTTCGTCAATAAGGAT
ACTCTCATCATAAAGCCCTCCAAGAAATCTCCAGTACTGTTAAGGACGGTAGTTTTAATA
TTCGCAATGGTCTGTGGTTTGTATATCTGTTCGATTTGCATAAAGCAATCAAACACCCAC
ACCAAGACTGAATTTCTAAGCATTGAAGTCATTGAGAGGTCTTATCCTGATTATGACATC
GATAAATCCCAAATTCCCTACTTGCATTACCCGAAGCCTGAAACATTTAGCAGGGCTGAA
TGTGCGTGCAATCCTGTTCGATTCTTTGCCATTGTCTCAATGCAGAGATCTGGGAGTGGA
TGGTTTGAGACACTGTTAAATAGTCATATGAATGTGAGTTCCAATGGGGAGATATTCTAT
GTTCAAGAGAGGAGGGATAATATTTCTTCAATTATGCAGACGTTGGATAGAGTTTACAAC
TTGGATTGGTTAAGTAGTGCTTCAAAGAATCATTGCTCGGCTGCAGTTGGCTTCAAATGG
ATGCTTAATCAGGGATTGATGGAGCACCATAACGAAATTTTGGAGTACTTCAATAGTAGA
GGTGTTTCTCTGATATTTCTCTTTCGAAGAAATCTGTTGCGTCGGTTGCTTTCAGTGCTT
GCAAATTCCTATGATAAACATGCTAAGCAATTGAATGGGACCCACAAAACCCAATGGATG
TGACGGCGGCCAAGGCATTGGAATACTTTCACAGCACTCGGCACATCATTTTGTACTATG
AAGACCTTATCAAGAATCACACTAAATTGGTGGACGTTCAAGAGTTTCTAAGGCTCCCAG
TGATGAACTTAACAAGCCGGCAAGTTAAGATACACAAAGGACCCTTGTCAGAACACATTA
AAAATTGGGATGAAATCAACAAGACACTCCAAGGGACAACTTACGAGAGCTTCCTTTGCA
CTGACTTTTAACTATAGCTCATCACTAACTTGTAAGACGGTGTAAATAATTTCTGCAACC
AATTCTTGTCCCAGAAGCTGACATGTACACCGCTCACTTCAAGTTTTTGGCGATGGCTTC
AGAGCAGCGTGATGATTGTATACTTCATTTCTGTCTCAGCTAATAGTTGGTGTAACCGTA
TATTTTTGCTTTTTGTCTTCTTGTTGAGCATATAGAAATCTTGTATATTTTTAGTGTCAG
CTAATTCGTTTTGGGCAGGGCTAAAACATATGCTCAGTGTAAGTAATATGCTTTGTGGTC
GGTTTCTCTCTAGTTTTGTGGTGTGCAATGCGAAATTTCAGGAACATTAAGGATGAATGG
TAGATCTTGGGTTTGAGGTTTTGGGATTACAATGTAATCTTATGCAACAAGACATGATTG
CCATGTTGAGGATAAATGAAAGAAATATTAGATGAGTTGTTTTAAAAG
>TeaL_210388
CAGAACGGTCAAATCCGCAAAAACTGTAGGATTATCAATCAGTTTTAGTTCTTTGAAGAC
ATCTGGAAGCTTAATTTCTGTAGTACCTGGTCATGTAACCAAACTACACTAGTAATGTCA
ACATAACTTCTGTGAGCTATCTAATATAATGTTATCTAGAGAGAGAGGGTCGCATGCACT
ACATACATAAGATTATTACACTTCAACCAAGTTACGAGCACAAAAATACCCTCAAATAAT
CTGAATCACTTCCACACCAAACGATGCATGAGAACACGGTTTCACAATAAATTTACATCT
GCACGTAGAATTAATATCTGACGATGGCATTACTTACTAATGGCATGCTAAGACATATTG
CAGTAATGGCTCCCAAAATTTTATTAGTTGAGCCGATAACTGTGACACAGTAAAACCAAA
TTCAGTCATGCAAGCATACCATCGGCCTTGGAGCTACAAGAGTCGGCTTCCAGTTCTAAT
TATGGGCAGAGCATCATCCAACCGGACTTTTTGGCAATTCACCTTAAAACTTCTAATCAA
CCCACGTCAAGTTCCTGAAGACGTATTCTTCCACATCCAATCCTGAGCAGCCTGAAGCCC
TTGTTGGAAGCGTGCGGGATCATTGACAGAACCAGCTGCCATCTGCAACTGTGTATAACC
AAGTTGTTCCTGAATATTTTGGTGACCTGTGACTCCTGAAGCCTGATATGATGATGGTAA
AGAACTTTGTTGCAACTGCTGCGGATGGTGGGCCTGTGTCTGAACTTGTGTTTGGAGTTG
AAATTGCTGTGTCTGAGGAACTTGCTGTGTAGAGATCCTCTGAGGGTGAGACTGGGTTTG
AGGCTGTTGAACAGATTGTTTTTGCTGTTGTTCAAATAATGCCAATTCCTCTGGTTTGTC
CCATGTGCTTTGACCAGTTGAGCTATTATAATAGTACTTGAATCCATCAGGAGAAGTGTG
TTCTGTCCAATTACATTTTACAGGAGCAACAGCCTGTGGTATTACAGGAAGAACCGGAGC
AGACGATGTGGCAGGAGGCACATCTGCCACGGAAGTGATAGCAGGCATGCTGGCAACTGT
CTGTGGTACTATCCCAGCCCACGGATACTGCTGTTTGGTAGCCTGAGAAA
>TeaL_210389
TCTTTTCTCTTTGATATCTTTTCTCTTTGACCACTAATACAATCTCCAACAACCTAAGAA
AAATACACACAGGCAATCAGCAAACAGAACCTGAATGGGCGCAAGAATTAAACGTTCTGC
AACAAAAATTCTCCTGTGATTATACAATCATCAATGAATGAAAATGTTTCAATTATGTAT
TGGTAGTAGATAGGTACAATTGATATGATTCTCACAATACCATCTAATAACCTATACATA
AAAATACTAAGTTTCATGGCAGCAACCCCAAAATTTGCCACCATGGGACTTCTCAGCAAA
TACCTTCTTCTTTTCTCTTCTTTTTTTAAAAAAAATAAAATAAAAAATATGGGAAAAACT
TTTTTCTACCTACTGTGTCTTAAACCAACCGATCCTCATCTTTTCCTTTAACATATGAAG
ACTGGGTGAACAACTAACTATTTGAAGGCCCATGCAAAAGAAGCTTCTTCAGTGTCTCGT
AGGTCATGAAAACAATTCCTACACCAGGAACAACTTTGTAGTATTCAGGCAGAATTCCTC
TATATAACCCCCTTGGCCCTTCTGTGTGGAGTATATGCCTAAATGTTCCAAATAGGCCCG
TATTATAGACACGGGCTTGGCCAGCAGCACCTTCCAACTGAATCCTTCGCCTGACGAGAT
CCAAAGGGAATGTTGCTGTTGATGATGCAATCCCAGAAAGACTGCCACCTCAGTGTCTCA
TAAACAGAAAAGCTTATTGCTATACTGGGTCCAACCCCCAGTAATGTCGCTCCAAGCCCT
TTATACAGACCAAAGAAACTTTCATCTCTGCAAATGGTACGAAGTGCATGCCAAATACCC
TGATAATATATTGTACTTCTCTGCGCTGCAAGTCGGGTCCTGACAAGATCCAATGGATAT
GTGACAGAGGCAGCTGTCATTCCTGCTAATCCACCACCAACAAAGTGCACTAAAATATCC
GCACTTGCAACTCCTCCTGTGATTTTCCAGACCGGGAATTGATTCCAACAAACTTTTGTA
GCGCTCATAAGCATAGAAATTGACTGAAGAATAAGGAAGACG
>TeaL_210390
GTTCAATTCATAAATGTAAAAAGTCTGTTGTAAGATGAGTTGGTGTGTGCATGTGCTTCT
ACTTTAACTTAAAGAAAAGGAACATTTATCAGCCATCCTCATTTTTCTATCCATTTCAAA
ATGATCCCTTAAAATATATTTTAATGCATCTATCACAGACTCATAGCTATCACAAGATCA
GCAAAATTCGGAAATCAGATTTAATATCATGCAAAATTCTTCACTGGGTTGCATCCACTA
TGAAAAGTTGCTGGGCAACTTCAGCATGATTGCATTAAAAGTTGATCAGAACTCAACCCG
TCTCAAAAATCTAAAATTTCAAGCAAACATACAATGGCAGAAGTTACAGAACACAAGATC
AATTTGTTCTCGAAGTTATGGTTTGTCAAAAGCTGAACCTTTTCCCCATTGTATCAAAAG
TCAAGCAACTTTTCAGCTTAATACGTACAAAGACCATTACCTGAACACAGAGGGCAATGA
TGTC
>TeaL_210391
CATTGGAGATATACCTCCCCACCTTGACAAAACAAAGTTTCCGTTTTCTCCCCTGCACCC
CAAAACAGTGCGTTTGAATAAATTTCAGCTCAAAGACAAACAGTCCCTCGTTTCTTCGAT
ACAACCGAAGCTATCAACCCCTTCCCTCTCCACCAAATTCATCGTCGATTTCTCCAAAGA
AAGCTAAATTTAGAGGCAACACATCCAAACCTCACTTCAATCAATCTTCTCTTTTTCTGT
CTGTCTCTAGTTTTTTTTCTCTCTCTCTATAGCATTCAACAATGGCGCAAGTGATGGCTG
CTCGAGCGATTCACAGTTCCTTAGCGTGCCCTAGCTCTGGATCTCTCCAAAACCAGGTCG
ATAAGATCAAGCCCTTTGGATTTGCTTCCAAAGTACTTGCTCGCGAGCCACGAAATGGCC
ACAGAATGTTTCGCATTAGCTCACCGATCACTGCCAAGATATCTGCCGCAGAGGTTGTTC
CGGTCTCCCCCGAAGATGTGCCAAAGACAGACAACCAAATCCAGTATTTGCAAGGAATTC
AGCAGGCTGGTGACACTTCAGCAAGTATGTGGTCTAAGCCTACTGTCAGACGTAAGACGA
AGATTGTTTGCACAATTGGTCCTTCCACCAACACTAGGGAAATGATATGGAAGCTGGCTG
AGGCTGGAATGAATGTTGCTCGTATGAATATGTCTCATGGAGACCATGCATCTCATCAGA
AAGTTATTGATTTGGTTAAAGAATATAATGCTCAATCCAAAGACAATGTCATTGCAATCA
TGCTTGACACTAAGGGCCCTGAGGTTAGGAGTGGTGACTTGCCGCAACCAATCATGTTAT
CAAGTGGCGAAGAATTCACTTTCACGATTCAAAGAGGTGTTGGCACAGCAGACTGTGTCA
GTGTGAACTATGATGATTTTGTCAATGATGTAGAAGTGGGTGATATGCTTCTTGTTGATG
GGGGTATGATGTCATTCTTAGTGAAGTCCAAGACAGGAGATTCAGTAAAATGTGAGGTCG
TTGATGGAGGAGAGCTTAAATCTAGACGACATCTAAATGTTCGAGGAAAAAGTGCTACGC
TGCCATCCATCACTGAAAAGGATTGGGATGACATCAAGTTTGGAGTGGACAATCAAGTTG
ACTTCTATGCTGTTTCCTTTGTCAAAGATGCTGCAGTGGTCCATGAATTGAAGAATTACT
TGCAAAGTTGTGGTGCTGATATACATGTTATTGTGAAAATTGAAAGTGCAGACTCTATTC
CAAATTTGCATTCAATTATCACAGCATCTGATGGGGCAATGGTTGCTAGAGGAGATCTGG
GTGCAGAGCTTCCAATTGAGGAGGTTCCACTATTGCAGGAAGAGATAATCAGGATGTGCC
GTAGCATGGGGAAAGCTGTTATTGTGGCAACAAATATGCTGGAAAGCATGATTGTCCATC
CAACACCAACCCGAGCAGAGGTGTCAGACATTGCCATTGCTGTTCGAGAGGGTGCTGATG
CAGTTATGCTGTCTGGGGAAACTGCTCATGGAAAGTTTCCTTTGAAAGCTGTCAAAGTTA
TGCACACTGTATCATTACGGACAGAAGCAACCTTGGTTGGTGGGGAAACACCTCCTAACC
TTGGCCAGGCGTTCAAGAACCATATGAGTGAGATGTTTGCATTCCATGCAACGATGATGT
CCAACACTCTTGGAACCTCAATTGTCGTCTTCACCGAAACTGGTTTCATGGGCATTCTAC
TGAGTCATTATCGACCATCTGGCACCATATTTGCCTTTACAAACGAGAAGAGAATACAAC
AGAGACTGGCTTTGTACCAAGGAGTATGTCCCATATACATGCAGTTCTCAGATGATGCCG
AAGAAACCTTCTCAAATGCATTGGCTTTGTTGCAGAAACAAGGGATGACGAAGGAAGGAG
AGGAGGTAGCTCTTGTTCAGAGCGGGAGAAAACCCATCTGGCGTTTCCAGTCCACTCACA
ACATCCAGGTCAGAAAAGTTTAGGTGGCAAAACTCTAAATGTTGGAGCCCTCGTATTAGT
TCCAGTTGCTTCCCTCATTAGATTGGCATGATTTTTGGTTTTTTGGACAAACCTTGGTCG
CATTAACTTTTGTGCACTACTTATATCAATACTCTAGCATCTTCTTTTGTTTTTCCTTTC
CTATTTTGTTTTGATCAGTTTCGTTTATGAATTTTCCTTTCACTTTCTTTGTATGAACAT
AAAAGTTGAATGAACAAATAGCATGTTGAGATGAGAGCGTATTTTTGTGACAAAAAGAAA
CTGTATCTCAACTTCATTTCCTTTTGCCAATTGGTTTGTTCAAATATGCTATCAGAGTAC
AAGAACAATTATGAGGAACTCTTCTTGATAAATGATTCCTGGGTCTTCAGACAAGTTCTA
CCTGTTTGGCCGTGTTTGCTAACCTTTGACCGGGAAAAAATCAAACAAAGGAGCGAATGA
TTAGATTTTCCTGGCTCTGATGGCTCTGAGGGGCAATCACCAACCATCTGATTGCTTGCT
CCGAAGCTGGTGACTTGCTCACAGCATTGTCAATAGGTTTTCTCCGTGAAGAAGAACTGC
CTTGAAGGTTCACAAGCCCGTCATTAGCATTCCATTTTCATTTTCTTCCTTTTGGAGTTT
GAGAAACAAGAGCTTGACAAACCAAGTGAATCAAGTTGCATGGCAGCTACAGTGGAATAA
ACAACTCCAGCATTGCTAACTTACTCAAGGAAATAATCCACTTGGTTTGAGACAACTACC
ATCTAATGTTAGGGTAATTGCTGGGAATGAAAATGTGGCAGCATCTGGAAAGAAGTTAAC
AGCTTTGAAGCTCAAACGGTTGGAAAAGTGAAGAGCATTGAGCACTTCTACGCAGGCTTA
CCAATAATCACCACATGAACAAGCCCCGTTTTGGAAATGATGAAAACGATTTGTATCCCT
GACTATGATTTCCCGTTCAGCAATCTTGGAGATAAGCTTGATAGCAATATGGCAATCCCC
ACAAACACGTAGATTCTTGGTAATCCTGATTGGTGTCCCGGGTTTGGTATTAATAATTGC
GAAGACGATAGCTAACTTCTCACTGTGAACTGCTAGGTGATTTTCCTTATCCTCTTCCTC
CACATCATGAAGGGCAGAGTGTGTCTCAGGGACATAACCTACCTCTTTCATCTTCCCTAC
AAACACATCCAACGCTTCATAGATCTCCTTGGATTGTGGATGTGATTGATCACCAGCAAG
AAAAGTGTGGACCAGACGATCAATCTCAACATTACTAACACCGGGCATTTTCTTGATTCC
TCTGTTCTTCATGATTGACCTAATGGTCGTAACATCTTTCCATCTACCAGCCTTAGCATA
AATATTTGATAATAAGACATAATAGCCAGCCTGCTCCGGAACCAATTTGAAAAGATGATC
AGCAGCTATAAGCCCAATATCCATTTTAGAATAAACCCGACAAGCACTCAACAAAGCCCC
CCAAATCCTCTCATTAGGTTCCATTGGCATCTTCTTGATGAAATTATAGGCCTCATCTAC
TCGACCAGCACGTCCTAATAGATCGACCATGCAAGCAAAGTGTTCCAACCTTGGCACCAG
CCTATACTCCTCTGTCATTAATTTATAACAATACTGTCCCTCGTCCAACAATCCTGCATG
ACTACATGCTGAGAGAATGGAAACAAAGGCGATGGGATCAGGAGTGAGACCTGAGTCCTG
CATTCTTGAAAAGAGAGCAACAGCATTTTGACCATGCCCATTCATACCATAAGCAGAAAT
CATTGAAGTCCACGACACAACATCCCGACCGTGCATACCATCAAACACTTCCCTTGCATC
ACGTAAACATCCGCACTTTGCATACATGTCAATCAAGGCATTTTCTAACGACAAATTTGG
TCGAAGCCTCTTCCTTTCCACATACTCATGGATCTGCCTTCCTAGCAACAGTGCCGAAAG
ATCCCCACAACCAGGAAGAACACTAGCAATAGTGATCGCATCAGGTTCTAACCCACACGC
TTCCATCTCTGAATAAAGTCCAACTGCTTCGGCAGGCATAGAATTATTCACATAGACTGC
AATCATCACATTCCACGAAACCAAACCCTCTTTAGCCATTTTTACAAACATTTCCTTAAC
AAACATAACATCGTCGGCAGATGTATTAGTTACAGCAGGCGAGAGGCTAGCCATTGTACC
AGCATTAGGTTTTACACTTAACGACACCATTTCACGACAAACCCCTAACGCATCATCAAA
TTGCCCATTTTGTGCGTACCCGGCAACCATTGAATTCCAAGAAACCACATCTCTGTGGAG
CATTTCATCAAGAACCCGGCGAGCTTGCACTAAACAACCGCATTTCCCATACATGGCAAT
CAAACCGTTCCCTATAAACAGATTCGCATCGAGTCCTACTTTTACAGCCGCAGCATGAAT
TTGAATTCCAACCCGTAAATTCTCAGACCCAGAACAAGCTTTCAAAACACAAGGAAAGGT
ATAGTGATCAGGATTAGTATTATAATTAGACATGTTTTTGTATAGCAAAAGAGCATCTTG
GTAAAACTGGTTGTTCACGTAGCTTCTGATCATGACATTGAAAAAGACAACACTTCTGTC
GGGAATTTCGTCGAACACGTAGCGGGCAATCCCGGGTTGGCCGCAAGCAGCATAAGCTCT
CATGAGTTTGATGCCAATGGATGGGCTTGAGCTGAGAGTCTGATCAAAGATGATCTTTGA
ATGGAGTCTTTTCAATTTTCTGATATCTGGGTATTTGTCTAATACTTGGCCACAAAGATC
TTCGGTAATGGGTGTGTTTTGTTGAGGAAGTTTGTTTTGAGGGATTGCTGAAAGGAGGGT
TTGAAGTTGATTGGCGGTTGTAAAATGGCGGGAGCGAAGCTTGAGGTGTCTATAAAACTC
TGATGATATTTGATACATGGATTCGTATATATCTATAGATATGTCAATCAATCCCCATAG
ATGGTATTTCACTCCTGTTTACAAGTTAATAGGAGGTGGGTTAGACAGAGAGAAAGGGAG
AGATTCAGAGGCATTGGATCACAAATTATGATGGGTTTTGAATATGGAGCAAATTGGTGA
AGTTTACACACCGTTTGGATGGTGCGGTTTAGTAGAAATGAAAAGAAATTGTGGGAATAA
TAAATTCACATGGATAAGATGGACAGAA
>TeaL_210392
CTTCCTCTCATTCATTCTCAACAATCAAGACGTAAAAAGCTCATGGAAGTACCATCCGAT
CCATTCCTTCTCAGGTGTGCCCTAATCACACTTGATGTTTCTGTAGATCCTCCTCACGAA
CAAATTGGAGCCCAAATAACCAACAGCTCCGCAAAGAATTCCTAATCCAAGGCAAAACAT
CAGAGTGTATCCAAAATAGAAGCTGGTCTGGAAGAAGCCAGACATCTTCGTCTTCACATA
GTAGTAATATATTGAATACAAATACACATAGACAGCTGTTGAGGCAGCGGAGAAAAACGA
AGTCCACCGCCAGTGATAGTTCTCGGCATTTAGCAAGAAATATGTCCCCACAATTGTAAC
ACAAACCGTAACAATAATGAGAATCAGAAAAACCAGCAGCATAAAGCCATAAACATAGTA
CACCTTGTAATTCCAGAAGGACGTGAAGACAAAATACATCTCAATGAATATGCTGCCAAA
GGGTAGTAGTCCTCCCATCACAGAAACTACAGATGGTGTGAGGTACCATTTCTTCTCTGG
GATTGGACGGGGAATGGTCTTCACACGGCATGGATTGTTAGGAGCACCACTCCAATTTCT
TCCTACAACAGTACCAAGAAGTGCAAGGGGAAAAGAGATGAAGGCCCAAATGACGAAAAC
AACTACCATCGTGCCAAAAGGAATAGCTGCTAGGGATCCATAGAATATAGCAATTGTATT
CAACATGAAACCAATCCCGAAACACATAAATGGGAAAAGTGATGCAGTGAGGATCATTGA
TTGTATCCAGTTTTTACCCCCATTGCGTGAATACATTCCACCACTCACGTAACCCGAAAT
GAATGACGTTAAAGCATAGCATACAATGAAGGTTGTGACTATTGCTCCTCTCCCGATATA
CAACATCCCAACAATTGCAAGCAAGATGACAAGGAGAACAAGCAATGCCAGCTGAGCACC
TGTCCCAACAACAGCTGAAAGTAGCACTAGATTGCGAGGAGGCCGAAAAACATCCCCATG
GACAAGCTTCCAACCAGACTCCTCATTCACATCTCTTTCCAAAGTCTCTAGATCATCATC
TTCCCGAGCATATTTTGCATAGTCATTTCTAAGAGTTCGCATTAGTATCATTGACACCAG
CCCAGTGAGGAAGATAACCATCATGAATGAATTAAAAATTGAGAACCAGTGTATCTGATG
CTCAAAGAAAGGGTAATCCAGGTAAACATCAAAGCGACGTGCAAAAGTGACATTAGTTTC
AATCCACTTGACAGAATATGTCATGTCCAGTGTTCTCCCCACTTCCAATGGTTTAGGGCT
CTCTTGAGTGAGATTTACATGAATGATCTGATCCTTGTTGTATTTAATAATAATGCTCTT
ATGTGTGTGAAGCACATGCTTGTTGTTATCGCTACTCTTGTCAGGATGCAGTTCACCAAT
AAAACCCCACAGAGGCAGATCGTCAATGAAGAATTCAAACCAATAACTACTCTCAACAGC
ATCCTTAAATTGTTTCACCTTCGCTTCATCAAGTTCGATTTCACAAATGGTGCTCCTATC
CAAACTTTTTCGGAATTTTATGTCAATATGACTATCAATAAGTTCATTTCCACCCAGGAC
CTCCCCGAGGCCACCCCATTTGTGAGTCACATTGCCAGATGGATGACAAAATGGTAGGCT
GTAATAATTGTATGTTTCTTGTGGATTATTATAAGGCCCAACCTTATTTACCCAGAGGGT
AATTGGGTCATCTGCTTGATACTTGTGATCGTACTCGGAAGCGAACGCCGGCGAGACGAT
GAGGAAGGCGAGGAAGGCGAATAAGGAGGAGGATCGGACGGTGGGCCGCATCGGGATCGC
CGGCGTAGGATTGGATCTAAGCGGTGAAGACTGAGAGAGAGAGAGAGAGGGGTCACAGAG
GCTTTGCGTTTTGATTTGCTTCGGTTTGGGCTGCCACGAACGTGCTAGAGAGAGAGTCTG
CTTCTTCAGATTTGCGACTTTATGAACAAAATTTAATCGGACTTTAAATGACAAGTATAC
TATTTAATATATAACATGATCTCTATAGTAAC
>TeaL_210393
AATTTGAGGTGGTCTACAAGAAATCAGCTTTTTTGGGTTTCCAAATGGTATTGTTCTCCA
ACTAGCAAAATTATGGTCCAGATGCTATGTGCGTATTCGCTTTCTAGTCACTGTAATCAA
CTAGATGGACACGGCAAGCTAACTGGCTTCCCATCCATGGAGAACAACATTGTCAACTTG
AATACAAAGCCGGTAAACTTGAGTTATATAATTAGAAGATCATGAACAAATAGCATTTTT
ATTAGGGCAGGTGATAGCATAGAGGTTACATGTCTCTAAAAATATTCATAACAAATAAAA
AAGAGTTATGGCTCAAAATGGAAAATAAAGTATTGCATACATTCACAGAGCTATTTCCTC
CTCGCTGTAATTGTGTATATCAGAGACGCTTTCTGAATCCATCTGCAAGAGGTACTTGTT
CAATGACACTGCGGAGATGATTCTTCTCAAGCTTTCTCCTACGCTTGGTCCTTCCCCAGT
ACTGATTGTGTAGTGTGAAAGAGTCAGTTGGCACTCTTTTTCCATCATCATTGCGATTCC
AGTGGTAGACCGCACGCGCTCTATTCTTTATCTCTAATGTGGAATGTCCATAACTGGCTT
CTCGGAATGCAGAATAATCGGGTTGGGGATCTCTAAACCTCCCAGCAAGGCCTTCTTGAT
TTCCTCCATCTCCAACAGTAATGTAAACAGGAGCTGAATTGTCAGCTACAGGATAACGAT
CACCATTTGATACATTGTAGTGGATGTTGGAAATGCGGTATGATCTTTCATAAGCATGGA
CATGGCCAGCAAAGACTACATCAACTTTGTAATGGACAAACCAACTCTCGAAGACAGCCC
TCATGCTTTCGCCCTCCATGAAGTGGCCTTCATTGCTATTGTAGATTGGGACATGCATAA
TTACAATAAGCCAAGGTGTCTTCTTCCTGTCAACCCTTTCAAATTCATCCCTGAGCCACA
TCCATTGAGGAGTATATTTCACAAATGGAGAGTAGCTGGATAGCACAATGATATGAGCAG
ATGCGCGTCTAACAGCATACCAAAGAGGATTAGTGCTTTTTGAGGCTGCATAAGGTGTTG
GGTATCTCTGCAGATACGATTTGAAAGGAATAACTTCCCCCATATATGGCATGTAATCTA
TTTCATGATTCCCGGCTGCCCAAATCCATGGATGATACGCTGCACTTTGTTCAATAAAAC
GGCCCCATGTATCCCAACGAACACCAACATCATGATACTNNNNNNNNNNNNNNNNNNNNN
NNNNNNNCTTGGCCCAAATCACCAATAATACCAAATATGTAAGGAGCATTCGGATCAACC
TCTGGGGGTGTTTGAAACGAAAACGCTCGAGCAGAATCACCGTCTCCGACCTTGTAAAAG
TACTTGGTGTCGTACTTAAGGCCATCAACAAGACAGTGGTGAATGTAGCCAGACGTATAG
TTGTAGAAAGTGTAGTTTGTCACTGTTCCTGATGCAGTAAATTCATACTTGTTCTCTGAT
GTTCCATACTGTACTATGTTGGACCCAGGTGCTTCAACTGTAACCCATGATATTAGAACA
GCCTTTCCATCATAGTCACCTTGTGTGATGTGTACTTGCTGTGGTGCATTATAACCCTTG
GGAACTACAAATGCTTCATTATCAAGAGGAATGTCAGTAGATGGCCACTCTGAACGAACA
AATTTACTTGTGACACCAGCACTCCCACTGTCAACAAAGCTCAACAAAACAAATGATAAA
AGTTGGAGCAGAAGCAACACAAATCCCATTCCCTTATCCTTCCACATGATTTTTAATCAA
CTGAGGAGACATAAATTGCTTCAAATCATTTGGAGGAGGAGAAGAAGGAGGAGCGAATCG
TCGGATGGTCACATTTGCTGCAAAAAATAAACGAACAAAACAAAAATCTGAAGGAAAACA
AAATCCGAAGAAAGAGGAAGAAGAATCGAAGAAATAGATGAAGAATCTAAGAAGAGGAGG
TAAGAAAAACACAGCGGAAGATCGAGCTTCGTCGTGGACCAGCACTGTCGTCTTCGAAGG
AGAGTTGAATCGCTGCCTCTGTTCTTTGAAGGAGGAGAAGAGAACG
>TeaL_210394
TAACAAAAGTTGAGCCCTAAAAAAAGTTTCAAATCCAGCCTTGATGGCGCATGAAATACC
AATGCAGTAGTAGTTCCTTGATTATTTCTATGAACTCCACCATGACCCAAGCCCAACTTC
CAGCGAGGCTCACTGTTACAAATCTTGAAATCTACACATCACTGGTCCTCATATGCAAAA
CAACAAATATATCACAGATAAAAGAGGTAGGCACAAAAAAGTAGTCATCTTCAACTCTCC
TTGCATTCTTCCTCTGCATATACAAAATCTTCTGTTTGCAACTACTGCCTTTGCTGTCAT
AAAGGTTTATAACTAGATGTATATTCAACTGACCAAATAAAAAAGAAAAAAAAGTATGTT
CTAGTTTTCCCTCTGAATATTCACACAGCTCAAAGCTTTTGTGAATCATTGAAAAAACCC
GAAGCACCATCTGAAGAAGCTAGGCTTTGATGGCACCTGCTACTGAAGTCCAGATGCCAA
TCACATTGAAGCCACGAAGTCTATAGCACCACCCAGCATATCAGAATCAATAAAGTAATG
TTACTTTTAAGTTTTAACTGCTTGAGGTGTCTTAAGCTCATAAGTACAATTCGGAATAAT
AGCCTAAGAATTTTATGCACACCTTTGAATCGTCCATCCCAGCATAGTTCCATATCAGAA
TGGGAGATATTGCCCATTTCCTTGCCCTCATCCAATCTCATTCATCTAGATTCTTTAAAA
GAAGGGGCAAAAAGGAGGATTGGACCCTGATTCAAAGCAAATTTGTAATTCTCTATATGA
TCGTGAATTTAACATGAAGGAATTTGAATTAAGGATTCCATGGCAAAATAATTAAGCCTC
AGTTCTCCATCTTGCAAAAATCCACTTCATCCATGTAGAAAAGCAATGCTTTGACAGATG
TTCTGGTAAATCCACACTGCTCCATGAAATAGAATACCCATCAGTAGAAAGCAACCAATT
GCCAGCCCTAGATTGCAAGCTCAACCTGTTGTTTGACATATCAAGATCCAGTGGCTCATT
GTTGTAGTTGTCAATATCATCATGGTTTTTTCTCCTTTTCTTTCTACGCTTCTCTTTTTT
CTTCCGTCTGACTCTAACAGAAGCCCTCTCATCCAAATCAGACTCCCACTCGTCTGAGAA
TCCATCATGATGTAACAACTCATAATTGTCAGGCCTGCGAAAACTTATTCCATTATCAAT
GAACAGTGATTCCCAGGACTCAGGAGTCTGGCACTCCTCTGATAATCTATAATGAAGAGC
CCAAGACTGTAAACCCAACCATTTGACCGATTCTATGGTCTTTGCCTTGAAGCATTCTTT
CATTATTGAGGACAAACTATAGGGGTGGCTTGAGCACGTGCAAACCTGCACAACAATGTC
TTTGATTTTAACTTTTTCCTCCTCATTCTCTTCTTCACATACAAGCCGCAGAAGCTGCCG
TCCTTGACTTACAACTGCATTGAGGAGGAGTAGCTGATCGATAGATACAGAATCACTGCA
CTTTGAAAGTATAATCTCAAGCCAATATGATGGGTTACCAAAATTCACTGATTCAACCTT
TGGATTGAGAACTTTACGGAGTGACTCCAAGAAAACATATAACTCTCGCTCATCAAGAAT
AATAAGGAGGTGGTGACATAAAGAAGAGAAAGGTTCCTCCATTAGAAATTCATTTATGAC
TTCCCATACTTCTTTTGCATCCTCCTTGAACATCAAATCAACAAAAAAATCTACAAAGAA
TTTGGTGTCAATGAACAAAATGTCACCATCTTCTAATGAATCAGCAAACTCATTGGATGA
CCAAAATTCAGGCACATTTTCTATAAAATTTTCCACTGTTCGTTGGACATCCAAATCAAG
GAAGTAATGAGGCTTTGTAGCAACCATGGCAGGAGATTGCCCATGTTTCCCCATCCACTC
AAGCTCCTCCCAACAGATGTCCCGATTCACAAAAGCAAACTGAGACAGTGCCTTAGCACC
TCTTATGTGCCCCAAAATATAATAAAAAGATATATATATATATATAATAAAGAAAGTGGG
GAACAAGAGTGTAAAGAAAAGAAAAAGTATAGGTTGCATCGTGGGTCACATGGGTGAGTA
AAAGAAAACAATAAAGAAATGAGTGGGTGCCCCCAAATGTAGGTGTCTGGGTGTCATGAT
ATTGGAGAATGAAAAAAAAGGTATATAATAACTAGAAAAGTGAATGGGGTGGCCGAGAGA
GAGAGTGTGTGTCTGTTGAGAGAGAGAGAGAGTATGTTTCCCTCAAAACAGTGTGTATAA
TAATTAGAAAACTTTGTTTTCTTTTCTCGTTTCTGGTGAGTATGTTTCCCTCAAAACAGT
GTGTGTGTAGCTCAATTTGTGAGTCTCAAGCTTTGTGTGTGAGTATGGCAGTGTATGGAG
GGTGGGAGGAGGATGGCGCATGTCTCTTAAAATGAGTGTGTGTATGGCCCTCTCCCTCCC
TAACCCGAGAGAGAGAGAGTGAGGTGNNNNNNNNNNNNNNNNNAGAAATAAGAGAGGAGT
GTGGGTTTTCAAGTTCCAACTTCTGCAATGCTCTGTAAGGCAGGTTTCCATTGCCCCCCA
CCACCACCAACATGATGCCTACCAACGCTGCTCCCACCACTGCTGCTTCCTAGTTGATGA
ATCTGTTCCTCCATCTGAACGGAAGGGCAGCTCTCTGGTTTCGGATTCCGGTTCAAGCAT
CTACAGAAGCATCAAACTCGGTTAATGGAAGATGGGAGGAACTGAAGCTTCCCCATTGCA
TGTTAATCACCACGGGAAGTGAGGTAGAGAGAGAGAGCTCTGACATGTCGACAATTGAGA
CTCTTATACCATCAGAGGCACCAACAAAGTCGTCAGAGCTGGGGATTGCGTGTTGATGCG
ACCATCGGACAACAATACAGCCCCATACGTGGCGCTTGTGGAGAAGATTGAGGCGGATAA
TCGGAGCAATATCAAGGTTAGGGTGCGGTGGTACTACCGGCCGGAGGAGTCGATGGGTGG
TCGGAGACAGTTCCATGGAGCGAAAGAGTTGTTCTTGTCGGACCACTATGATGTGCAGAG
TGCTCACACGATAGAAGGGAAGTGCATTGTTCACACATTCAAAAATTACACTAAGCTTGA
GAATGTTGGTGCTGAGGATTACTTTTGTCGGTTCGAGTATAAGGCTGCCACCGGAGGTTT
CACTCCCGACCGTGTTGCCGTGTATTGCAAGTGTGAGATGCCATATAACCCAGATGACCT
CATGGTGCAATGTGAGGGCTGCAAGGACTGGTTTCATCCTTCTTGTATGGGTATGACTAT
TGAGGAAGCAAAAAAATTGGAACGCTTTTTGTGTTCTGACTGTTCTGATGATGATGCAAA
GAGATCGTTAAACTCAATCCCGGTATCACCATCTGTTGAGGCTAAGGTGGAGCAGCCAAA
GCGCAGAAAGAGATGACGGATTGGTCATGATGCATGCTGTGGAGGTACTCGTTTTCTTGC
GTATTAGCTGCAGTATTGTTGTTGTGTTGTTGAATTGTACAGTGCAGAGAAGGTACAGTG
CAGAGAAGGTACTGTGCTTGCACAAACCAGAGGCTTTCCTTAATTTACTGTATTGAACCT
CATTATCTATAAATGTTCGTTGATGTGTGCTAGACTCGGGAAATGACTCTATCTTTGTCT
TGTCTTCATGTGACTACAATTTGTGTGCAAAATGGGGATAAAAAATTGGCAGTAACTTGT
TGAAGTTCGGAGTCCTTAATGCAACATTAAACTAAAATTATTAAGAACTAAACTTGAATC
TGTTGTGATGTGCTTTGCTGGTTTTGTTTTGTATTGTATTGATGAGAATTGTTGAAGGCT
ACATTTAGCATGGGAGATATGACAAGGCTGTGCAGTCTGCACTAGCAGATCAAGCTTTCG
ATGCATATTACAATTTAAAGAAGAAAATGTGGTTTTGATTTCTGATGATGCAATTTTATT
CTACTTATGGGATTTGATTATTCGATCGGTTAGCAAGTGGATACTAGTTTTTTGGAGTTT
GTTTCAGAAGATTGCTTATGTGCAGCCCAACTTGAGATTTTCTATGAATTGGATTGTTTC
CACTCTCGGTCAGATATTGGTTTGCAATATGAATTGGGTCCATTTGAATCAATCTGCCTT
TCCCAAACTCAACTGTTTCAGTAGCAATGGATTTCATTTGTTTGAGGGGTTTACTTGTAG
AAGGCTGCTGGGCAAGTTGGCTATATTATGAGCCTTTGTTCCATAGCTCATTATCTATAT
GTTTTTTTTTTTTTTTTA
>TeaL_210395
CCTCAATATATATATATAGCACTCTTATCTCATTCACCATACCCATACGGAAAGAGGAGA
AATATTTTCATTGTTTCTCAAAACATGAATTACAACTGCGTTCTTCTCTCTCTTATCCTC
CTCACCGGAGTCTCTTCTCCGGCCGGCGAGGCCGCTCAAGAGTCCTTCGCCTGCGACCCG
CGAGACGCGAAGACGAAGGAGTACGGGTTTTGCCGGAGATCTCTGCCGGTGCCGGAGAGA
GTGAGTGACGTCATTGGGAGGCTGACATTGCAGGAGAAGGTGAAGCTGCTGGTGAACAGT
GCGGCGGCGGTGCCGCGGCTGGGGATAAAAGGGTATGAGTGGTGGTCGGAGGCACTTCAT
GGAGTTTCCGATGTGGGTCCAGGGACTAAGTTCGGTGGGGACTTCCCTGGGTCCACTAGC
TTCCCTCAAGTCATCTCCACCGCTGCTTCTTTCAATGCATCCTTGTGGGAACAAATTGGA
CGGGCGGTGTCGGATGAGGCAAGAGCAATGTACAATGGAGGGATGGCGGGTTTGACGTAC
TGGAGCCCAAACGTCAACATATTTCGAGACCCGAGGTGGGGCCGTGGACAGGAAACTCCC
GGTGAAGATCCTGTCTTAGCCGGTAAATACGCGGCCAGCTACGTCAAGGGTCTCCAGGGA
AACGACGACGGTGACCGGTTGAAGGTAGCAGCTTGTTGCAAGCACTACACCGCCTACGAT
CTCGATAACTGGAGCGGAATCGATCGATTCCATTTTAATGCACGGGTAAGCAAACAGGAT
ATGGAAGATACATTTGATGTACCCTTTAGAGAGTGCGTGTTAGAAGGGAAAGTAGCGAGT
GTAATGTGTTCATACAATCAGGTGAATGGCATCCCCACCTGTGCCGACCCTAAACTCCTT
CGCCACACCATTCGTGGCAACTGGCGCCTCAATGGCTACATCGTGTCAGACTGTGATTCC
GTTGGAGTTTTCTACAACAATCAACACTACACATCAACCCCGGAAGAAGCAGCCGCAGAT
GCAATAAAAGCAGGCTTGGATTTGGATTGTGGTCCATTCCTGGGGACACACACAGAGGAT
GCCATTAAGAGAGGGATTTTGAGTGAGTCTGATGTTAATGGTGCATTGGTTAATACGATT
AGCATCCAAATGAGACTGGGTATGTTTGATGGAGAGCCATCAGGTCACCGGTATGGGAAA
TTAGGTCCCAAGGATGTGTGCACCCCTGCTCACCAAGAGCTCGCACTTGAGGCAGCTAGG
CAAGCTATTGTTCTTCTTAAAAATCGGGGTGGTCTTTCTGCTTTGCCTCTGTCTCCTCGT
CGCCACCGCAATGTTGCTGTTATCGGCCCTAATTCGGATGTTACTGTTACAATGGTTGGC
AACTACGCTGGTGTTGCATGTGGATACACAACTCCTCTACAGGGAATAAGGAAATACGCA
AATGCCATTCACCACCTAGGGTGCAAGGACGTGGCCTGTACTACTGACCACCTATTTGGT
GCAGCCATTGATGCTGCTCGTGAAGCCGATGCCACCGTTCTAGTGATGGGCCTGGACCAG
TCTATTGAGGCTGAGTTCAGAGACAGAGCTGGGCTTCTACTCCCCGGACATCAACAGGAG
CTTGTCTCCAAGGTTGCATTGGCCTCCAAGGGCCCAACCATATTGATCTTGATGAGTGGG
GGCCCAATTGACGTGTCATTCGCCAAGAATGACCCACGCATTGCGGGCATCATTTGGGCT
GGTTACCCGGGGCAAGCTGGTGGAGCCGCCATTGCTGATGTTCTGTTCGGAACCCATAAC
CCAGGAGGGAGGCTGCCTATGACATGGTACCCACAAGACTACCTTTCCAAGCTGCCAATG
ACAACAATGGACATGCGATCAATCCCATCAAAATCCTATCCAGGCAGGACTTACCGCTTC
TACAATGGTCCTGTAGTTTACCCATTTGGGTATGGACTAAGCTACTCAAACTTCATCCAC
ACCATCGCCAACGCTCCGACTGTTATCTCAATCCCCCTAGATGGCCGCCACAGATCCCAA
AACACAACAACCATGTCAGAGGGCAAGGGAATTAGAGTAACACATGCCAAATGTAACAGG
CTCTCAATCGGCGTACATGTCGATGTGAGGAATGCAGGATCGAAGGACGGTTCTCACACG
CTGCTCGTCTTTTCCACACCACCGGGAGGTGGGCATTGGGCACCACACAAGCAATTGGTT
GCATTTGAGAAGGTGAATGTGGCTGCTAGGACACAACAGAGAGTTCATATCAACATTCAT
GTGTGTAAGTGTTTGAGTGTTGTGGATAGGTCTGGAATTCGAAGAATTCCAATGGGACAA
CATAGTCTTCATATTGGTGATGTCAAACATTCTATCTCCCTTCAAGCAGCCACTCTAGGG
GTCATCAAATCATAATTTAATTTAAGAACACTGTAAGTAGAAAACAGGACACAAAAAATA
TATCAATGGACAATTTTTTAGAAAGGGACTTCTATGAACAAATTTTGTAGAATCCTTTCA
CTCGCGTATTTTATGTGTATTGATTTTTATGTTCTTAGAGTGATTGCTCAAGTAATGGCA
CCTATGTATCGGTCTTATTCTCAATATTATTTGTATTATTCAATTGATAGCTTTGTTGAA
AAACATAAAAAGATAGAGAATTTTTTTAAAG
>TeaL_210396
CGTTGAATATCAAGGCGGTCTGCAGGTGTGTGGGCACGGGTCAAGAGCTGACCAGGCTTC
TAGCCTTGGCTGTGCCCGCCTCCCAGCAACAAGCCCGGCACCAGCACAACATCCCAGAGA
AGCTCAAGGAAGTGCCCACTGCCGCCAACCCCAAGTTCTTCGACATGGTGGAGTACTTCT
TCCACAGAGCCTGTTCCATTGCAGAGGACAAGCTGGTGGAGGACATGAAAGGCAAGATGA
GCGTGGAGGAGAAGAGGAAGAAGGTCAAGGGCATCCTCAAGGGTATGGAGGCTTGTGATC
ACATCTTGGAAATCACCTTCCCCATCAAGAGAGACAGTGGAGACTACGAAATCATCACTG
GATATAGGAGTCAGCACAGCACGCACAGGACGCCCACAAAAGGAGGTATCCGATACTCCG
ACGACGTGAACCTGGACGAGGTTAAGGCGTTATCAGCGCTAATGACCTTCAAGTGTGCGT
GTGTGGATGTGCCTTTTGGCGGCGCCAAGGCCGGGGTTAAGATCAACCCTAAGAACTACA
GTGAACTCGAGCTTGAGGCCATCACTCGGCGGTTCGCACTGGAGCTCGCTAAGAAGGGAT
TCATTGGACCCGGCGTGGATGTGCCTGCTCCTGATATGGGAACTGGGGAGAAGGAAATGT
CCTGGATTGCAGACACGTACGCCAAAACTATCGGGTTCCAAGACATCAACTCGCACGCAT
GTGTGACTGGCAAGCCTATCAACCAAGGAGGCATTCACGGCAGGGTCTCCGCCACTGGCA
GAGGCGTGTTCCACGGTATCGAGAACTTCATCAATGACGAGGCGTACATGAAGATGATTG
GTCTTACTCCTGGCTGGACTGGCAAAACCTTTATCGTGCAGGGGTTCGGCAACGTGGGTC
TGCACACGATGAGGTATCTTCACAAGCTCAAGGCATCGACCCCAAGGCACTTGAAGACTA
CCGCATCAACAGTGGTACGATCACAGGGTTCCCTGGAGCCGAGGCATACAAGGGAGAGAA
CCTCATGTTTGAGGCCTGCGACATCTTCGTGCCCGCCGCTCTGGAGAAGGTTATCACCAA
GGAGAATGCACACAAGATACAGGCCAAGATTATTGGCGAAGCTGCCAACGGGCCCACTAC
TCCAGCTGCTGACACCATCTTACAGAAGAACAATCGACTTGTGATTCCCGACCTGTACCT
GAACGCTGGAGGTGTGACTGTCTCGTTCTTCGAGTGGCTCAAGAATCTC
>TeaL_210397
NGTCGAAATCATGAAAAATACACTCCTCGCTCGAGCCAGAAAAGCTTCGCTCGAGCGAGC
CTCAGAATCCGGATTTCTCAAGGAGTTTGTTTTCATCCCAATCTAGGATTACTTTTGATT
CTCTATAAATACTTGGTTTTCTCCCAAAACTAAGGGAATGGATTGAAGTCCTCCAGATCT
TCGNNNNNNNNNNNNNNNNNNNNNNNNNNNNNNNNNNNNNNNNNNNNNNNNNNNNNTCCA
AAACCTCCTTTTTGGTTCTTAAGGTTTATATCTGGGGATATTTTATTAGTTTTCTTTGAT
GTTTTTATTGAGTATTCAACTCATAGTTTAAAGAGAGTACATCAAAGGTTGTGTTTTGTT
CTACAAGAGAGAGAGTTGTTCTTCGGTG
>TeaL_210398
TTAATTTTTATTTTTTAAAACTATTCCACAAAGTTTTCAATGTCTGGAAAGTACTTACTC
ATCAAGAGCTGAAGGGCTCAAATGCCAGACTTAGTCATGTTCCTACCTTAAACCTTGTGG
TTTGAACTGTTACAAGTTTGGAAAAGGAAAAGGAGAGATGGAAAATTGATGGATGGNNNN
NNNNNNNNNNNNNNNNNNNTTTGGAAAAGGAAAAGGAGAGATGGAAAATTGATGGATGGG
TTTCTCATCAATCATTCAGAAATCTCGTCACGGAGTCCATCGTTGCCCGATAATATGCAA
CAATAATTAGTCGAGCTACATATGGGCCCTACATCTCTAAGTGCTTTTATATGTTAGTTA
CTAACTAGGAGATAATCAGATAATGCTTCATGAAATTAGAGCTTGCATTTCCCCCTTTGT
AATATTAACATTGGGTTAGTTCTATAACTGTCACCAACAATTCATGCGTTTTATGCCTAT
TTTCAATTAAAAATTCATTTCATGTTTCAAAGTTCACAGCGTCATCATATTTTAGCAAGC
AAATGTGGTGCACATAAATATAATATGTTAATGTGGTTTACTGAACTTTTTTCCTTTAGA
TTTGTTCGTACATGATTTTTGAGTGGCTGGATGCATGCCGTTTACCATTTTTTCCCCTAC
TGTGGTCTGTCACTGTTAGAATTTGACCAGACAAATGGCAGGTGTCACCACAGGCATGAT
TGTGGGGACCGTTGAATGTCTGGAAAAGAAATGAAAGAGATTGAAATTAGGTGCTCAGCA
CTCTGTTTCATTTCTCTTGAGGGTGTCCATCGATGTTCACTAATTTGTCATTAATTGATT
ATGTGAACTACATCTGGACACTACAACTATATATAGTGTGATATGGAATTTTTTTTAAAA
TTAGTTTGGCATAATGTTACATAATACCCAATCATCAAAGGATTGGTTCTGTGTGTTTCG
ATCACCATTACTTGTTTGAAGTTTACCAATTTTTGGGGTGACACCATAACCATTCAAAGT
TTTATTATTTATTTATCTTTTTATTATTTGGATTGGGCTACTGGTTGGTAGTCCTATCAT
TGCTTAATTTTTTCTTTGGTACATGTATTTGGTAAAAAAAATCTTCTCGCTAGAAGATTT
TGTTTTTGCAATAAGTGCACCTTACACTAGTTTTAGAACTCTATCATTACCGAACATATT
TCATGTTTTTGTTTTATTGGAAGACACCTTTTTTTGATGCTAACATGTTGTCCAATGTGT
ATAGGGAAAAACAAAAAAAGTACTGCTTCCTAATTTTGAAAATTTGAAAGCTAACTTCAA
TTTCTTTTCTTGTATTTCCAAAAGTGCATAAAGATCTTTCCCTAGCATCATCAGAGAACT
GTTCCACAGAATTTTGAATCCCTGGAAAGCTATCAACATGCACCAAACATAAGCAACTAT
GTAACCATCACACAGGTACAGAGGCACCAGATTATCAAAATGCACCAGATTAGCAGATTC
TCATACTGCTCACTTGTTAGCAAAAGTGCACCAGAACAGGAGTTACAGGGGCACCAAAGT
AGTAGTAGGCGACTCAGTCACCAAAGCAAGACAGCACAGGTACACAAAAAAACACCAAAT
GAACAGAATAGCAGTAGACACAGGCACCAAAGTAGCAGCAGCTCAGACAATCATTATCAA
TGTGTTTTTTTAATTGGTTTTTGATGTGATTAAACATGTTTTAAAGGGTTTTTGATATTT
TAGAGACTTTTCACGTGAGTTTGCTTATTTAAAATGTTTGTGTTTTGCTGTTGACATATT
ATTACAATTTTGTGGCATGTGTTTTGAAAGTATTCATTTTTAACCAACCAAAATTTTATT
TATAAAAAGAAATATTTATTTGTAC
>TeaL_210399
TGATCAGAATTAACTGTATAAAAGGTGAATGTTTATCTCACCCATATATCTTTATGCATA
TTATTAAGTTTGAGTTGTCCCAAGAAATCTCCTATGACGCTTTTCTCTTCTTTTTCTTAT
CCTTCTATGTTAACTTGTCTGCCTATTTTGTTTGGGTGTCTCATCTTTTCCTTTAAAATG
GAATAAATTATATAGCATAGATGTGGGTACATATACACACATCCATGATGGCTTACACAC
TTGCTAGTATAATAGTGATACCATGTGGCAATATCATCTATAATAAGGTTGAAATCTTTC
ATTCATGATTGGATGAGTTGTATTCAAGAGATGTCTATCCAATTTCATTTTAGATTTTTT
ATTGGGGTGTCACTATTGCACTCAATTTTTGTTCTTGACTCGCACGTACTTTCTATTACA
TGTGAATTTTTCATTAATTCTTTCGATTTTTTCAGCAAACTCACATCTAGTTCTTTTGAT
TTTTTGCTTAAAGTGCTAGAGTTTGTATTGTTGTTACATCTCTCTCGTTCGTTGCAATAA
TCTTCATGGTGCTTACTCTCT
>TeaL_210400
TATGAGGTGGCAGATTTCGGGTCGGACGTGGTTTCGGGTATGGAGCAAGGGAGTGGAGAA
TACTTTGTTAGGATTGGTGTTGGGAGTCCTCCAAGGAACCAATACATGGTTATTGACTCC
GGAAGCGACATCGTTTGGGTTCAGTGCCAACCCTGTAACCAGTGTTACCGACAGTCCGAC
CCGGTTTTTGACCCGTCAAACTCCGCTTCGTTTACTGGGGTGTCCTGCAGCTCTGCCGTC
TGTGACCGCCTGGAGAATGCGGGTTGTCATGCGGGTCGGTGCAGGTATGAGGTCTTATAC
GGGGACGGGTCGTATACAAAGGGGACTCTAGCCCTCGAAACTCTGACATTCGGGCCCACC
ACAGTGCGCAACGTGGCAATCGGGTGTGGGCACAGGAACCAGGGCATGTTTGTCGGGGCT
GCCGGGTTGCTGGGGCTTGGAGGTGGATCCATGTCATTTGTGGGTCAGCTTGGTGGGCAG
ACGGGTGATGCATTCACTTACTGTCTAGTAAGTCGAGGCACAGGATCAACCGGGTCACTT
GAGTTTGGGCGGGTAGCATTGCCCGTGGGTGCTGCATGGGTACCGTTGCTTCGCAACCCA
CGGGCCCAAAGCTTCTACTATATCGGGCTTGCGGGGCTTGGGGTTGGAGGCATGCGGGTC
CCCATACCGGAAGATGTTTTCCGGTTAACGGAATTGGGGGATGGGGGGGTTGTTATGGAC
AGTGGGACAGCCGTGACCAGGCTTCCGACGGCGGCATACGTGGCATTTCGTGATGCGTTC
ATCACTCAAACTGCCAGCCTACCTCGGTCGTCAGGAGTATCGATATTCGACACATGTTAT
GATCTGAATGGGTTTGTGTCGGTTCGGGTACCAACCGTATCGTTTTACTTCTCAGGAGGA
CCCATCTTGACGCTGCCAGCACGGAACTTCTTGATACCAGTGAATGAAATGGGAACATTC
TGATTGATCAGAGAAAAAAGCAGTATGTTCTGGATCGATCGGAACCGGAAATCGGAGAAT
ACCAAATCGATCGATCGATCAAACTTGTATCAAATTATTGAAACAAAGAGATTGTGTCCG
AGAAGGAGTCGGACAGCGGATCAGAGCATAAACTGGGTGCAACAAATAGTATATGCTGTC
TTTGAGCTCAAGACCCATATTTTTCACTGCAAGATTCAGGCTACCCAATCTCTGAATGGA
AACAGCAGGAATTTTTAACACCTGAATCTGAATTTTTAAATTCCAAGTAAACTTTCTGAC
ATCTTTTTTTCCCATGATCATAACTATCCTACTCCATCTTTGTTTTGCCACTTCGAACTG
ATGCTTTGGTGCTAATACATCGCTGCCATCACCAGAAATAGATATGGACAAAGAATCATT
TCTTCTGCTGTCAAACCAAAATATATCCTTGGGAAGATTGACATAGTAGACAGGAGAATT
TCCCCAGCAAATTGCTATGCCATGTATTTCAAAAGGGACAGTCGAGTTCACTTCAGATCT
TTTGTTAAAGTGAATATCAAAATAGAATTCTCTGGTTGAGTCCCAAAGATCCAAGAACGA
ATCAAATCCACCCGGAGTATTAACAGCATTTACAGGACCTTTCTCAGAAGCATTTTCCTT
ATTGTCAAGACATGCAGTTTCTCGATCATTTTGCTCC
>TeaL_210401
AGGAACATTAGTTGTCCATATTCTATGTGAAGCTTGGCATTGTGAGATGCCAGTCTCATA
TGTGCTTGAATTATCTAAAACCATCCACTTTGTATTCTAGAGATTTGAAGCCTTAATTCC
AATTGATTGGTTGATGCCATGATGATTTAACTGGCAAAGTCATCAAGTGCTCTTCGGCAT
TTTTTTTGCCTTTAGAAAGAGTTGTAAGGGCTTTAAAATTCTTCCAGGAGGGAAGAGATT
CATTTTGTGACCAGTGGGAGGCTGTTTCTATTCCTCGTGGTACGCTTCAGGTGACATTTG
TCCACAAAGGATTTGATGAGACACGTCGCCTTGGTCTCCGAAGTGAAACAGAACAGATTG
TGCGCCATGCCTCTCTGAGTGGAGAAACTGGAATGCTTGTTGTTGATTCTGTCGTGCCAG
GTGGCCCAGCTCACAATCTTTTGGAGCCTGGTGACGTGCTTGTTCGCATAAATGGGGACG
TAATTACTCAGTTCCTGAAAATGGAAACATTACTTGATGACAGTGTGGACCAGAAGATTA
AATTACTGATTGAAAGGGGTGGCACACCATTGACTGTAGACTTGGTGGTTAAGGATCTAC
ACTCAATAACTCCGGATTACTTCTTGGAAGTAAGTGGTGCTGTGATACACCCTCTTTCAT
ATCAACAGGCTAGAAATTTTCGTTTCCACTGTGGCCTTGTATATGTTGCAGAACCAGGAT
ATATGCTTTTTAGAGCTGGAGTTCCCCGTCATGCCATTATTAAAAAATTTGGACGTGAGG
AAATATCACGACTTGCCGACCTAATTTCTGTTCTTTCCAAGCTGGCTAGGGGTGCTCGAG
TGCCATTGGAATATATAAGTTACATGGATCGTCATCGAAGAAAGTCAGTCCTTGTCACAA
TTGATCGCCATGAATGGTATGCCCCTCCTCAGATTTACAATCGTGATGACAGTACTGGTT
TATGGACGGTAAAGCCTGCTTTGCCACCTGAATCTCCACTCTTGTCCTTTCTCATGAATA
ATGTTGAACAAGGTCTTTCAAACTATACAGTTCCATTAGATACTGGTGGGGCTAATCTAA
TGGAGCTTATGCATCAAGATATCAGTCAGGAATTGACCGATGGTATTTCCAATATGGAAA
CTAGTTCTGAACAAGTTGCCGAGGGACCAAATTCTCGTGACAACTCTGATGTTGGAACGA
AAAGAGAAGAGAAGTTGGAAGACTCAACGAACTTAGAAAATACTATTTTAGGAGATTATC
AAGGTGCAGCAGCCGTAGCAGCTAATGCTTCAGTAGCTGAGCGTGTTATAGAGCCTACTC
TTGTGATGTTTGAGGTTCATGTACCTCCTTCATGCATGCTTGATGGTGTGCACTCACAAC
ATTTTTTTGGAACTGGTGTTGTTATATACCATTCTCATAATATGGGATTGGTTGCTGTTG
ACAAAAACACTGTTGCGATATCCGTGTCTGATGTGATGCTTTCTTTTGCTGCCTTTCCAA
TTGAAATCCCTGGAGAGGTGGTTTTTCTCCATCCTGTTCATAATTTTGCTCTTGTTGCAT
ATGACCCTTCTGCTCTGGGAGCTGTTGGTGCCTCAGCAGTTTGTGCTGCTGAACTTCTTC
CTGAACCTCCACTGCGACGTGGAGATGCAGTCATTCTTGTGGGGTTAAGTAGGAGCCTGC
AAGCTACATCAAGGAAATCTGTTGTCACCAACCCTTTTGCTGCTTTGAATATTGGGTCTG
CCGATTGTCCACGCTTCAGAGCAACCAATATGGAAGTCATTGAGCTTGATACTGACTTCG
GTGGTACATTTTCTGGTGTGCTAACTGATGAGCATGGAAGGGTTCAGGCTATCTGGGGAA
GCTTTTCAACTCAGCTAAAATATGGTTGTAGTTCATCAGAAGATCATCAATTTGTCAGAG
GTATTCCAGTTTATACAATCAGCCAAGTCCTTGACAAAATCATATCTGGTGGAAATGGAT
CAAATCTTCTCATAAATGGCATCAAAAGGCCAATGCCTCTTGTCAGGATCTTAGAGGTTG
AATTTTATCCTACTTTGCTTTCCAAGGCCCGTAGCTTTGGATTGAGTGACAAATGGGTAC
AGGCTCTTGTTAAGAAAGATCCAATTAGACGTCAAGTCTTACGTGTTAAAGGTTGTTTTG
CTGGTTCAAAGGCTGAAAACCTATTAGAACAAGGTGACATGGTATTGGCAATTAATAAAG
AGCCAATCACATGCTTTCGTGACATTGAAGATGCTTGCCAAGCATTAGACCAATGTGATG
AAATTGATGGGAAGCTTAACATGACTATTTTCCGTCAGGGACGGGAAATCGAAATTCTTG
TTGGAACAGATGTGAGGGGTGGGAATGGCACAACACGAGTTATAAATTGGTGTGGGTGCA
TTGTTCAGGATCCTCACCCGGCAGTGCGCGCTCTCGGATTTCTTCCTAAAGAAGGCCATG
GTGTGTATGTGGCAAGATGGTGCCATGGGAGTCCAGTACATAGATATGGTTTGTATGCTC
TTCAGTGGATTGTTGAAGTCAATGGGAAACTAACTCCAGATTTAGATGCTTTGTGAGGAC
GGTCCACTTGAATGGGAAGCCTCGGGTACTAACATTGAAGCAGGATTTGCACTACTGGCC
CACATGGGAGGTGAGGTTTGATGCCGACACTGCAATGTGGCGGCGTAAAATAATCAAATC
ATTAGACCGTGGTATTGCATGATATACATACTCTTCTGATTATATCGGGTAAAAAATTGT
TTTGAGAATTGGGATTTGTGCTGCCTGTAGTAGATGTTAAATATACCAGGAGAGGCTCGT
ATCAGGCAATACTTGCTTAAATGTAATTGACGATTGTCTGGGAGGGAGTATTGATTTATT
ATTTGAAAAATTACATTTGAATGATATCACAAGTTAAGGGTTGGTTTGGGATGTCCTAAA
AAAGTGCACTTTTTGACTTATTGGTGGGTTTGGGTTGGGTTTGGGTTGGGTTTGATGTGA
TGTGTTAGAGAGGTGATGTGA
>TeaL_210402
CAATCATGCTTTCCAGCATATTTGTCGCTACAATAACTGGTTTCTGCATGCTGCGACACC
TTCTGATGATGTCTTCCTGCAATAAAGGGACATCCTCAATTGGAAGTTCAGCTCCAAGAT
CTCCACGAGCCACCATTGCCCCATCAGATGCAGTAAGTATTGAATGAAGATTTGGTATAG
AGTCTGCACTTTCAATTTTTACAATCACATGAATATCTGCATTGCAGCTTCTAAGATAAT
CTTTCAACTCATGGACCACGTTGGCATCCTTCACGAAAGAAACAGCATAGAAATCAACTT
TGTTGTCCACCCCAAACTTGATATCTTCCCAGTCTTTGTCTGTTATCGAAGGCAGAGTTG
CACTCTTTCCACGCACATTTAAATGTCGCCTTGATTTTAGTTCTCCACCATCAATTACTT
CACATTTAACCGAATCCTTTGTCTTGGATTTCACAGCTAATGACATCATCCCACCATCAA
CCAGTATCGTGTCCCCAACTGCCACATCATTGACAAAGTCATCATAATTTACGCTGACAG
TATTTTCGGTGCTGACTCCCCTTTTAATAGTGAAATTGAACTCTTGCCCCTCCTTGAGCA
TGATTGGTTGAGGTACATCTCCACTTCTGACCTCAGGACCCTTGGTGTCCAGCATTATGG
CCACTACCTTGTCTTCGAATTGAGCATTGTACTCCTTAACCAGATCAATGGTCTTCTGGT
GTGATGCATGGTCCCCATGTGACATATTTAAACGTGCCACATTCATCCCAGTTTCTACTA
GTTTCCATATCATCTCACGTGAGCTTGTGGAAGGACCTATTGTACACACAATCTTTGTTT
TCCTTTGGGCATTTGAGGTTGTACTTGCGAAAGCCGTTAAGAGGACCGTTCTGGGACGAA
AGGTCAGCGTCATGGCTCTGCTCGGCGATCTTCATCGCCCGAACCGCGAAGCTTTCCTTG
CACATGCTTCGTTTTCGGGTACGCGAAAGAGGTAAGAAATCGGTCAAGTGTTTGGATGAG
AATCGATCAGAGAGCTTGGTGGCTTCGGATTTCAAGGCAGACATTCCCGTGGGAAGATTG
ATCGTCGCCATTACAAAACAAAATCAAA
>TeaL_210403
GAGTTGACATGCCCCCCCTGCCACGACCCCTCCCAACATAGCCGTAGCCGTAGCCGTAGC
CGTAGCCGTAGCCATAGCCCCCCCTTCCATAATACGAGCCTCGAAAACGACCACCACGCC
CAGGCCCACGACCACCTCGGCCACCTCGATACCGTGAGAAATCACCAAATGTCTCTGTGT
CTATCTTCATTTGCTCAGAGAACCTAGTCCTTCCATTATTTGATTCATGATCAAGAGCAT
TGCAAGAGAGGGAATCAAAAAAGTCATCCTTATTGTAATTAGGTTTCATCTCAAATTTCA
CTAATTCGGCATTGTCTTCATCTTGATAATCATCTTCGTCAGTGCCATTCCCATCCCCTT
CTTTGTGAGATTTGTTACTTTTGCCAAGATGGCCCCATACTTCATCCTTTTTAAATTTCT
CATTCATTGCCATAAAATCAAAATCCTCGGTAAATTTTGTCACTGGGCGAGAACTCCCAA
TTCCTCTTCCTCTTTCACGCCCTCTGTAGCCGTGATGACTATAAAAAGGAGCCCCATTCA
GCTTTTCGACGCCACGTGAAGGTTGCGGTAGTGGCAATATTGGTGGTTGAGCGTCTGCCA
TAACTGGCGCTGATGGTTCTGATGGTGATGATGATTGTGATGATGATACTTGAACAACCT
CCACATCCTTGTGAGCTATTTGTGAAGACTGAGATGAAGAAACTGCAGTTGATCCAGACT
GCATCAACTGACCTGGGGTTACAAGAGAAGTTGTAGGTGCTTCTGTCTGACTTGAACTGG
ATGTCCCAACAATACTGGATATGGGATAAGACATGCTTTGATATGGCAAAGTTGGACCAG
AAATTGCAGTAGGCTTGTTAGAGATTGGTGGTACAACAGCATTTGTATCTGGACTCGATG
TAATCAAAGGAGAAAGTGTGGGCAAGTCAGTATTTAGCATTGCTGCAGGCAGGATAGGAT
TAGGAGCCTTGTTTAGGATTAAACCAGGTAGTGTTTCAGGAGCTAGTGCAATAGATGGTG
CTGGAGGCAGGGTTGACGGCAAAGTTGAAGGTGGCAAAGACACAGATGCCAAATTAAGGG
AACTGGTAGTAGTAGCAGGAACCAGAGGAGAAGGATATTCCAACAAGTTTGAACCCGGTA
AATTAGATGCTCCAGTTGGCAGAGAGGCATTGAATCCAGGATACTGCATTGGCTGCTGCA
TGGAAGGAGGCATTGATAGCCCAGGTGCAACTGGGGGAGCCCATTGGGGGGCCCATAAAA
TCCTTGCCAATACATTGGCATAGGTAATCCACTGCCATTAGCACTTGGAGGAGGGGGAGA
AGGCCCCCATGACCCTAAATTCCCTCCAGGTTGATACAACGGCAAGCCACCTTGGAAACT
TGACGCTGGATGTCCCAACTGTGCAGTATGGGAACTAAGATCTGTCAGAGGCCCAGTAAC
AGCAGAAGGCAAGTTTGAAGATGTAGCAGGAGGCCTAGGGTAGTGAG
>TeaL_210404
CCATCAACAAAACATCATACAAAAAACATCAACAACATCAAATTTTAAAAAAACATCATC
AAACATCAAACATCACCAACATTAATCATCAACATGTGAACATCAAACATTCCGGTTTAT
CAAATTTTTATAGGATTTTTGTGTGAAATATAATCATCAACATGTGAACCCTATAATCAT
CAACATGTGAACATCAAACCCTCATCCTGAAGACTCAATCGTATCGTATCGCACCCTCAT
CCGCTCCTCCAACCGCGAGATCCAGATCCACCACCATCGCCAGATCTCAATTTCACCTCC
GTCAAAGTCACCGCCGTCGACGACCGAAGACGAAGAATCGCAGTTGCTACGGCAATCATC
CGGCAAGATCGGCGGCGTCCGGGGATCTCTCTCTCTCTCTCTCTCTCTCTCTCTCTCTGC
GTCGCTCCTCTGCCGCTACTCCTCCGCCCTTCTCCGTTGCTCCAATCGCACCCTCATCCA
CTCCTCCAACCGCGAGATCCAGATCCACGACATAAATCTTCTATCCACAACTCACCTTTC
CACAAAACCCTTTTGCAGAGTTCTTGGTCTAAAAATAGAGAAGAAGAGCAATTATAATGG
TGACAAAGATCGGCTTATAATTATATCGATTATGCAGAACAGTGTGATGGATCAGTGGGT
GTGTTGCATATATAGAGAGAGAGAAAGAGAGAGTAATGTTCTACTCTACAAAGACGCAAA
TCTCCATAAAAATATATGTTGATGTTTGATGTATATGTTGATGTTTGTGGAATGGTTGTT
TGTTTAGTGATGTATAATGTATATGTTGATGTTTGATGTATATTTTTTTAGTGATGTTTG
ATGTATATGTTTTTATGATGTTGCAGATTTTTAGGAAACAAACATTCCACAAAAGGGGTA
CTATTGTAATCTGCAAAATAATCAAAATTAAATAAACAACATTACCAAAATAAATGGGAC
TAAGGCCTCGTTTGGCAAGTGGCTATTTTAGCCAAAAAGTCAAAAAGTTACTAAAAAAAT
CAAAAAGCCAACAACCTATACCAA
>TeaL_210405
ATACACCAGCAAAATACCCATGGCCCCTCGATAGTAAGCAGTTGTAATTGTTCGAAATCG
CTCTTGACCAGCAGTATCCCAGATTTGTAGTTTGATTCGTTTGCCATCAAGCTCTATGGT
CCTTATCTTAAAATCAATGCCTATGGTTGTAATAAAGCTAGTGGTAAAGGAACCATCTGA
GAAACGCAAAAGGAGGCAACTTTTACCAACTCCGCTGTCGCCGATCAAGAGGAGTTTTAT
AAGGTAATCGTAATCGGCTCGAGCTCTAACAGGTGGAGCGGCCATTTTTCGAAGAAGAAA
CCCTAGAAACAGGTCCTTCAGATCGGAGATCTCTCTCTCTCTCTGTCTCTTTGTATTGTG
TGTGTGCGCGCGCTGATAAAAGGGGAAGAGATAAAACAGGAGGAAGAGTTTCTGGGACGT
CTGCACGGGTCGGCCGTTGAAAAAATATTTTTTTTAGTGAGAGAAAGGCTTTGAAGAGGG
GGAGAGAGAGAGAGAGAGGGAGCGGGTTAGTGACCGG
>TeaL_210406
ACTCATCAGTTACATCATACACCAACAAAATCCCCATGGCTCCTCGGTAGTAAGCAGTTG
TAATTGTTCGGAATCGCTCCTGACCAGCAGTGTCCCAGATTTGCAGTTTGATTCGTTTGC
CATCAAGCTCTATGGTCCTTATCTTAAAATCAATGCCAAACGCAAAAGAAGGCAACTCTT
ACCCACACCGCTGTCGCCGATCAGGAGGAGCTTTATGAGGTAATCGTAATCGGCTCTAGC
CCTTGCAGGTGGAGCGGCCATTAGATGTATCAGAATAAACCCTAGAAACTCGTCTTCTGT
GAAGTGTGAAAGAAATGGGGCAGAGAAAGAAGAGAGGAGGGAAGGGATGTCTCCGTGGGA
CGTCAGCACCGGTCTGCCGTCCGTTTAAACAAGAGAGAGAGAGAGAGAGAGAGAGAGGGA
GAGAAAGTGAGGGAATGTTTGTACCGCCACTCATAGAGAGAGAGAGAGAGA
>TeaL_210407
CGGCTTGGGTGGAATAGGCAAAACGACCATTGCAAAAGCTGTGTATAACCATATTTTTCT
CCAATTTGAAGGGAGTTGTTTTCTTGCAAATGTTAGAGAATGTGCAGGACAATCCAATGG
CCTAGCTCAATTGCAAGAACGACTTCTTTTTGCATTATTAGGGACAAAGAATCTAAAGAT
TGACAGTGTTGACCGTGGAATTAATTTGATGAAAGAAAGGCTCCATTCTAAAAAGGTTCT
CATTGTTCTTGATGATGTGGATCATTCAAGTCAATTAAATACCTTGGCAGGAAATCATGA
TTGGTTTGGTCCAGGAAGTAGAATCATCATAACAACTAGAGATGAGCACTTGTTGAAGTC
ACCGAAAGTTGATGGAAGCTACATGGTTGAGGAATTGAATCACAAAGAATCTCTGCAGCT
TTTCAGCTCTTATGCTTTCAGAGGAACCAATCCATTAGAAAATTATGCAGGGCTTGCAAA
TAGTATAGTACGTTATGCAGGAGGGCTTCCACTAGCTCTTGAAGTTTTAGGTTCTCATTT
GTTTGAACAAGACACGGAAGTATGGGAATATGCATTTGGTTTATTACGACAAATTCCTCA
TGAGAAGATTCAGAAAAAACTTCAGATAAGTTTTGATGCACTAGGTAATGACCAATTTAA
GGACATCTTCCTTGATATTGCGTGCTTTTTCATTGGAATGGACAAAGATCGTGCCATTAC
TATATTGAATGCTTGTGATTTATCTGCTAAATATGGAATCAGTGTGTTGATTCATAGATG
TTTATTGAAAATTAATGAACAAAATGAGCTGACAATGCATGATCTACTTCGGGATATGGG
AAGGGAAATCATTCGTCAAGAATCTCCCAATGAGCTTGGAAAGCGCAGTAGATTGTGGCT
TTATGAAGATGTATTGAACGTACTTGGAAAAAACAAGGGAAAAGAAAAAGTCGAAGGTGT
GACTGGACTACCCATGTTAAATATGATACGGTGGAGTAATAAAGCATTTGTTGGGATGCA
AAAGTTAAGACTACTTCAAATAAATCATGTGCACTTGAGTGGAAATTTTGAACATCTATT
TGAAGAGTTAAGGTGGCTCTGTTGGCATAACTGTCCATTGGAGTATTTACCATACAATTT
TCATCCAGAGAAACTCGTTATTTTAGACATGCAGTTCAGCAAAATTAAAGCACTCTGGAA
AGATGGCGAGAACTTCAAGAGCTTGAAAATTCTAAATCTCAGTAATTCTAAATGGCTAAC
AAAGAGCCCTATCTTCTGCGCACTTTCGATGCTTGAGGAGTTACTGCTTCAAGGTTGTAC
AGGTTTAATGGAGCTCCATGAATCAATTGGGCTTCTAGATAAACTTGNNNNNNNNNNNAT
TTCACTGGTTGTGCAAAACTAGAGGAGTTTCCAGAGCACTTGGGACATATGGAAAGCTTA
ACAGAGCTTCTTGCAGATGGAACAGCCATTAAACAATTACCTTTCTCTATTGGACTACTG
AAGAATCTTAAGAGCTTATCGTTGAAGGGATGTAATAGGCAATTCACAATTAAATCCTGG
TTGTGTCTCATTTCATCTTGGGTTTTACCGAGAAAAACTCCAGACTCCATAGGATTGTTA
CCATCCTCTGTTTCAAGTTTGTGTTCCTTAACAAAGCTAGTTCTCAGTGATTGCAATCTG
TCGGAGGGAAACTTACTAGCTAATATTTGGAGTTTATCCTCATTGCGAACCTTGGATTTA
GGCAGAAACAATTTTCGTAGCCTGCCATATGGCTTCAGTCATCTATCCAAGCTAGAAAAC
CTTGGGTTGGAAGACTGCACAAGTCTTCAATCTATCTTAGATCTTCCTCCTAATTTACTT
AGCATAAATGTTTGTGGTTGTGCATCACTTGAAAAAATATCCAATATATCAAAAGTGAAG
AATCTATTTGTGCGGTTGAGTAACATCCGATTTGAAGTTCTGCATATTCTCTTAAATCAG
AAGAGGGATGGAATGGAAGATCCTCACTGTTTTCAAGGTGCACGAATCATCCCCTTGGAC
AGGCACAGGCTCAACAGAGNNNNNNNNNNNNNNNACCATGATAAAATGTTTGATGTAGGA
GTTGCTTTTTATAAAGCTGGGGATGAAGAAAGCTGCTCCATGGAATTAGATGGTTATCCA
TACATCAGTGATGACATAAATCGCATCAGTTTAACTTGTTACCCACCCAAAAAAACTTGT
ACCCCAACCTTGTTCTTTGCCATCCCTGAGAGTAGTGGAGATTATGTTTGGCGACGCCAT
GTAGAAGTAGAAGACTATATTGGGTTTAAAATTAAAGATGGTGAGCAATTTGAGGTTTTT
ATCATTGGGCCGTCATTTTATCGAGAGAAGCATTGTGCAATGGATCTGATTGT
>TeaL_210408
TCCCAACCTTCATCGAAGTTTTGAGCATAGCTCAAGGGATCGTACCTGAAACCAGCTGAT
CTAGGTTGTTTGGATTTGAAGATGTTTGTTAAGTTCCAACCAACTGTACTTCTTTGGCTT
CTTCTTCTTCTTGTTCTTCTTCTTTTCAATGGAAGGTTGAGCTTCAGCTTCAGCTTCAGA
CGACCCCAGCATGAAAGCAATTCTTGTTGATCATCATCATCATCATCATCTGGGTGGTCT
CTGGGATATGCTCCACTTCCCATGTGGATCCAACTTTCCCGAGAAAATACTGTCTAGCTT
GGAATTGATATCTGAATTATTGTTCTTCACTTGATTGTGGGGTCTCTCACCTTTTGTATA
AGCTTGAGTGTGTGGTACAGAGATTGAGTAGAAGATATTACAAGAAAAAAAAAAAAAACT
ATTACATAAGTAGTGTAATTGTTTATGTGATACTATAAATGAGAAATTAC
>TeaL_210409
TGCATCATGTGTACTCATGGTCGCCGTCGAACTGTCTGGTGGTGGTAACTGGGTGGGTGG
GGTAACAACGTCATGCATGTATCGGGGCGGTGTCCAATCAGGGTCAGGCACATAAGGTAT
GCCGGTATACTGCGTAGGAAGTACGTCGAGGGAATCTGCAGATATATATGGGGTAGTATG
TGGTGGGGTGACTGATGTCGAAGGAGCTGATGTGGCTGGCGCTAAAGTGGAAGGCGCTGA
CGTGGACAACGCTGATGTGTCTGGAGCAGCTGCTGAAGTGTGTACACCGTAGTGGCCGTA
ATGCAAACGATCTCCCTGATGGGTAAGCTGGAATGCCTGGTACAATAACTCCCGGATCTC
TGCAACGGCCTGCAAGGCATGCTGCCCATCACGTCTTAAATGGGCGTCCTCAGCCAAGTG
AAACGACCTCCCAACTCCAGCCACCAATGCCTCAAGATAAGGGCCAACTCCCTGATATCC
AGACTCAGACACGTGGCTCGGATTCCCGACTAGTAGGTGTGTATGTCGCCGATACCACAA
CATGTAAGGGTCGGAAGAGGGGATCACCTCATCGCTGTAGTCAGCCTGTACAATACTATC
CCGGCGGGCCTCCCATAACTGTATATATCGCATATAAAACAGATGCCAGTCAGTGCCAGC
TCGGCCACGCCTATCAGTGACGTGCAACTGCCACTCAGTGTCGAATCGATCCGGCACGGA
CTGCACCCGACCAAACTGTCGGAGGACACGATGGGGGAGATGCCACTCAACCACTTCAAA
ATAAATAAGTGGCACTCGCCATCCATATCTCCTGACCCAGTCGGCAGTAGTCGGGGGGCG
TACCGAGGACCCCAGCGTAAGGTTGCCAGATAAACTCGCCCTCGATCATCTGATCCAGCT
GGTCTTTATAAACAACCACTACGTGGGTCGAGACGACCTCGTGGCCCATGTCAACCCTCC
ACCGGCTACCTCGCGGTCCGGTGGGCAACTGCATGTCCCCCTCACCCATAGGCAGCTCAC
CAGGACCAACCAGTTGCTGCCTAGACGGGGCAATGCGAATCAATCTCTCCCATACCCAAA
TCTGTAGCAACACAAGTAGTCCTCCAATCTCCCTCGTACCCACCTGAGCTGCTCGACATA
GCATCCTATACAACCATGCCAGAGCCGCGCTACTCCAGTTGTACTGCCCAATCTCCTCAA
TGTCTCTCAGCAATGACAAGTACATCAGCTTGACCAGGTTCTGTGACTTATCAGGGAGAA
GTACCCTCCCAATAAGCCACAGAATATATGCTTGGGTATGCTACTGTACCAACTCATTTG
GAGCATGATCTGGAAGATGAGCAAAGTGCTCGGCCAGCCACCTTACCCTCACTCTACCTG
CCTGTAAATCTGCTGGTGTAGGTGCTACTCCCAATAGCTCAGCACATAGGGCTACCCACT
ACCCCGTCGCGGCAGATGGGTCAACTCCAGTAACTGCTCGGCCATCAATCCGAAGACCAT
ATAGGACGGATACGTCCTGCAACGTGACGGTGGCCTCCCCGATCGGGAAATGGAATGTAT
GAGTCTCTGTGCGCCACCTCTCGACGAGAGCAGTGATGAATGCGTGGTCCAGTCGAATAT
GCCCGATACGATACACACCATAGAATCCCGCGCGTAATAGATACTGCAAGACTCTATGGT
CCAACGGATGCTCCCACAATCCAGAATCTGCCCGACGGCATGTCAACACGGTGCGTGCCT
CATCCGGACGATCCCACATACTGTCAGCCCGATGTACCTGTCTGAACAGTGGAACCTCCT
CAGGTACATGTGCCATGAAGCCAACGAGAGAGAGACGGTATTGAAGCAGAGGGAGCTCGA
CAGAGAGAAAGCAGGGAGCACAGTGACAAAGAGAGGAGTAAGAGCGAGAGAGACAGTAGA
GGGAGTTCGACAGAGAGAGGAGTAAGCGTGAATGTAAAACACGGGGCTGGGGAGATTATA
TACAAGTTTTAAAATCGTGGTTGTGAACCACGAGTTCACTTAATGGAAAAAAATTTGGCC
AAAACTCGTGGTTAGAAAAAACGAGTTCAGAACAAAAAAAATTTTGCTAAAATCGTGGTT
TGGAAAAGCGAGTTCAAAAGAAAACGGTTATTGATAAAATTGTGGTTACAAATAGCGAGT
TCAGAACAAATTTTTTTTTTCACAAAAGCGGGGTTGCGAACAGCGAATTCAGAACATAAT
TTTTTTTCAATGAACTCGTGGTTTATAACAGCGAGTTCAAAGGAAAGAAAAGTTAATTAA
AATCGCGTTTTGTAACCACGATTTATTAATCGAAAGCGCTTTTTGTAACCACGAATTTAA
AATTTCCCAACTTTCACGCGGGACAGGCAGAAATATGTTGAAATCGCGATTATGAACCGC
GAGTTAGCTTATTTTTGGAATTCTTTGAAAACTAGGCTTAGTTTAGAAATTGATTTACTA
TTTTAGCTTATTTAGGGAAATGCCCCTCAAACATCTTCCTCAGTTGCAGTGGTCAAGTAA
TGAGATCTCCAATTAATTTGCAGCCTTCACCACTGTAACTAAGAAATAACTCTGGGTGTT
TTTCATTCTAAAGCACACAATTTAAAGGCATACATCAAGATTTTATGCTAAAGTTTTAGT
ATGAAAATGTTTTGCATATGTCCTGGCTCACTATTTAATACCTCAAGCGTAGTACCTGAA
GAGAGAGAATAAAATTGACTGCATTATATAACTGATCTACTGCTATTGTTTCTCCAACAC
GGGTAGATGGCATCTGGGATAGCATGAGTGTTGCCTTTAAACCTTCTGCAGTGCAATCTG
ATACAGGCCAACCATTATCTGGGGTAGAGAAAGGCCACCCACCCTTTGAAATGTGACAGT
ACCAGAAGCTAAGATTGCCTGAGCTGTCATCCCTAACCTGTGAGATCTTAATGAACTCAT
GGGATTTTTTAAGCATTGAACCATATTCATCAACAAGATTGGTAGAGAGGATTGCTTGGA
CAGCAAAAGCAACATCCCATAATTGGGATCCATTGTAACCCTGCATTTTCATTCCATCTT
CAGCCACCCAGAGATAATCTTTGATCCTTGAGAGGTGCAGCTGATTTGCCATTGAATTTG
GATCATCCACCCAACAACATATCATGTTTAGTACCTTATTTACTGGTCCAAGACAGATAT
ATTGTGTATTCTCATCCTCATAGTGAATATGTTCCATTACCATGCTTAACGCCTTTTTTC
GTAGCCTATAGAAAGGCCATTGCATGAGAAGAGGCTCCCCAATCTTATGTAAAGAATCCC
AAAGGATGTCTTGTATCATGGGATGTGGGTAGTACAAATCTTCCTTAGCGCATAGGTATC
TAGCTTGGTTCCAATCAATCTGATGGTAGGGATGTGTATACAACTCTCTTCTCAATGACA
AAATGGTAGCATTAATTGGCCCCACGAACCTCTTCCCATATAAATATGACATTGGTAGGT
ACACCATCCTACAATGACACCACATACGCCCTTGTAACCATAGCCAACTACACAAGCATA
GAAGCATTCACGAGTTTGGACTTGTAATATGTGATCTACGAATAGGGCTGTGATCTGCAA
TGAGGGCTTGTGATCTTTGATCTCGTCGACTGATGTTCACTGAAGAGAGGTTTGTGATGT
TAGATTCTCGTCAACTGATGTTCACCGAAGAAAGATAAAAGAGATGGAGAGAAAGAGGGG
GTAGGATGTCGACCGTAAGAGACCGAACGACAACAAGAAGAGAGAAAGTGAAGGGGATTT
GCTGATAGTCCCTTGTTTACCGAAGAGAACAATGGAGAGAGAGAGAGAGAGAGATGAAAC
TTGCTCTTGCAGCTTTCCTTATGGTGTCTCTTGTTCTGAGCTCTTTTCTCCTCC
>TeaL_210410
ATTATATTAATTGAATATCGATGCTTATTAAATCTGATCACACACTCGGGGTTTGGGCAT
ATGGTCTCCCTGTGAATAATAACAGAGTGGTAGCAAATTTGTTATAAAAACTCAGCAAAA
TCAATCTGGTGGATTTGGACATATGAACTGACATATTAAAAAGCTTCAATAGCAGCAGAT
ACAGCAAAAAGCATGATCCAAAAATGTTTCCGCCTACAAGTAAATCCCTACTAGTTTGGT
GTAAACAGAGTAAAAAATAAGTACCCAAACAACATAACTTTGATTCACTTGGAACTTCTT
AAAACCCTCACCGCTCAGTCGAGCAAATCCGACATCACCGACTTCCTAAATGCATCAACC
TGAACCAACTGCTCAGCGGCTGCTTTATTTGGGAAAATATTGTCTGCCTTCATCCTCTCT
CTCATCCCGTAGGCTGGCGACTTGGCATTAATATAAGCCTGGATCAAAGTTTGGAACTGC
CTAAGCCGACCCACGTACCCAGACTGTCTCATCCGATGAAACATCTTCTCAGCATTGTGC
ACATCGCCTCTGTTCGCATACTGGTCCATAATCGCCATGTAAGAACTGAACAGCGGCTTC
ATCTGGTTCTGCTGTGCAGCTTTCTGTAGAATTGAGTCGGCCTTTTCAACCTCCCCAGCC
TCCACGTAGAGCTTCACAAGCGCATCCCACGTCAATGGGCCAACCCGGCACCCACTATCT
GCCATTCGCTTCACAAGATCCTTTCCCTTCGCCAACATCTTATGGTTTGCATAAACTTTC
AAGAGCGTTGAATAATGCTTTGAAGATAGCTTTTTCCACGTTTTCAACATCCGTTCGAAG
ACCGCCTCGGCTTCTTCAATTTTGTTTAGTTTCCCCCAAGCTTCAATGGCAGCCATGCAC
TCATCGGGGTTGGGATTAGACTCACAAACCTTCCAAACTCGCCCCACTTCATCGGCCTTT
CCGAGAGCAGCATACAGAGGAAGCAAAGCACGGCAAGCCCAACGGTTCTCTTTCGTGTTG
CCTCCTTCCATCTCCTTCAAAACAGCCTCGGCTTTTTCTTTGAGCCCACCATAGACATAG
TGCCTAGCCAATATTGCTTGTATGTTTAAATCGGGTTCAATCCCTTCAGCTTTCATAGTC
TCAACAATCTGATCCATCCCTGTTATGTCATTAGATTTGCCTTTGGTGTCTATCAAGATT
CTATACGTGAAGCGCGTTGGCTTCACATTCTCTTTCTCCATTAACAACAACACATCAGCT
ATTTTCTTTTTGTCGAGTCTCTTGTATAGGAGGAGCAACTGATTGCACGCAAAGACTGTG
ATCGGGAATTCAAGGTCTTTCATTTTGTTGAACACTTGCTCTGCTTTCTTCGAATTGTTT
GCGGCAACACAATTAGCCAAAAGAGTTCTATATGTGATTTCTCCCCTCATGGATTTCGGG
ATCTTCTCAATGTAGTTCTCGGCCTTTTGGAGACCACGTACCTTGGAAATCAAATCAAGG
CGAGAAGCATAATCTCTCTCAACAAAGTCGAGCTGCTTAGTTGACTCCAGCCACTCTGAG
AGCTGCAAGGCCCTCCCATACATCCGACGTTTCCGAAGGTTGAGCATGGCCAAGGCTATC
TCAGGTCGATTCAAGTCATTTCCCTCCTCAACCCACTTATCCAAAGCACTTTGAACAGAC
AAACCTGGAGCAGCCATGATAGCCTTGAACAATGCCGAAGAAGCTCTCTTTTGTGGAGGT
CTTTTCTCAGTTATTTCTGCCTCAGTATCAAATAATTCCAGCTCATTTTGAGGTTCTTCT
ACACCATCACCATCATCTTCTTCTTCAGAGAGCTCTGGTTCAGAAATTAATTGATNNNNN
NNNNCCAGAAAACCCATCCTCCAAATCATCTTCTTCTTGTGCACTGCTTTTTGTGTCAGC
CTGTGAAGAAAAACTGCAACACCCCATAAAGAAATTTGGGGAACCATGTGCTGCACTGTA
AAATCTCTTCAAAGAGATGCATCCATCAGATGCTACTAGGCGAGAATCACCATTACTGGC
TTTGACATCTAAACAACAACTTGCTACTTCTGATTTAGCACAATACGATGCCAAGCACTC
GATTCTTGAGAGGATTAGAAGCTCGACGAAGCGCCCACATGGTGATCTGAGACTCCGATA
GAGGAAATCAGAAGTTCCAAATAGAGGAAATGAGAGAGAAAATGG
>TeaL_210411
CAAAACATCTGAAAATCCACTTCATATAAAAGGAACACAACCAGTTGCTTCAAAATTTTC
AGTACTGTTTCTACACAAATAAAAAAACAAGGGGCATTTTTCTTTTAAAAAATTGTCCCC
CACATCCCGGACAAGTAATTCAAGAAATTTGCAGAGTTTTATTAAAGGCAAGTTATAATC
AACACGACGACACAACAAGGTCAATTAAGTTTAATTGTGGAAATCTGGATTCTGAGTTGC
AGATTAACACTTCTGTATCTCTCATACCCCTTTTTTCAGGTGGGTCATAGAAATATCAAA
AACTTTAAGTTCAGAACTAAGTTAAAATTCACAACTCGATTCTTCAATACAAGCAAATAC
TCCCAACAGGCAAGGAAGCAATGCCTCCACTTGGATCTCAAATGTCAGCCATTCTAACTA
GCTTATTGTAAAGAATACGATCATCCCTCCCAGTACTGCTCTCCAAGAGTGCACTTTGAA
CAAGTTCCTTGACATCTCTGTAGGAGAGGAACTTCCCCAAGTTGTGGATAATTAACCTCA
TATCTTCAACCCTGATGTATCCAACTCGATTCCGATCAAAAAACCTGAAAGCCTGCAACA
GTTCTTTATCAACAACCACCGGCGGCGTTTCTTTCTTTTTATCAGTATTCTCTACATTTT
CTTTGCTCTCTGAACCCGACACAGGCTTGCTCTCTGAACCTGACACGGGCATGTTATCTG
AAGTTTCATCCCCAGTTTCCTGCTCTTTATCTTTTGCATTCTCGGTTTCCTTTTCAGACT
TGATATCTGCACACAAGTCCTGTTGAGGGTTTGCATCGAGCATATCATCATCTTCCTCTG
GATCTTCCTCTGGATCTTCATCATCATCTTCCTCCTTCACATTTTCGACCCCATCAACAG
AAGTATTCTCCTCCTTAACAACACTTTTTTCATCATCATGTTGGGGTGCATCCTGTGCTT
CAGTTTTAGTAGTTTTGGCTGCCACAGTGGCCTCGTCAGTCTTCACACGCTTTGTAGATG
ATTTTTTATCATTTTCCTTAGCATTTTCTTCTCTTTGTCTTTTACGTTGGTTTCTTTTCA
TCACATACTTTATGCGTAATTTCTGAAGAAATGTTAAAAGACGAGAACCCATTTGATACT
GGAGCATTTCGTACAGTGATTCTGCAAACAATGAGAGCTCAAATGTTGATTCTTCAATAT
CTTTGGCAGTATAATCCAAAAGTGAATCCAGTGAAAGTGACAATGAACGCAGTTTAAAAC
CCCTGCTCGCTTTTGTTTGGAGAAACAATCCAGGGTGCCGAGGAGGCTCTTCAGGCTGTT
TCTTTTCTTTCACATCCTTGTTTGATTTGCTTTTAGACTCATCTTTTCCTTCTTTATTTT
TTTTCTCTTCGTCTTTTGATTTTTCTATTTCTTTTGATTTTTCCCTCTTGCTAACGTGAT
TATCCTTGGGTTTTTGCTTGCCAGTCTCATTATTGATTTTGGACACAGAACCACTTTTCT
CATCAACCCTCTTCTCATTTGTTTTATCTTCTTTGTCAGCCTTGCTTCCAGTTTTACTTG
AATTACCAACATCATCTTGCTTCACAGGAGTTACTGATTCTGACATTTTACGAGTCGCTT
TCTTTTCTAACTTGGCATCATCCACATGGCTGTCAGCAGCAGCAGTTTGGTCTCCCAAAG
TTTTTGCTTCATTACCAGCTTGACCTACCTTTTTCCCATCCTTGTCATCATCTTTCTTAC
TATCAGAAACCCCTTCGTTGGCTTCCGCCCCAGTTACTTTCCTTTTGGGCACCCTTTTAA
CTACCTTTTTCTTTGTTGTTGTTTTTACAGCAGCATCTTGCACCACAGCAGCATTACTCA
AGTCCGATTTAACTTCTGGTTTATCTTCAGAACAGTCAGGTTCCTTGTCAGTTTTCATCT
CAGTGTCCATGCCTTCATTTTTTTTCAGAACAGCTTTTACCACTGGGACCTTTTTCACAA
CTTTCTTTCTTGTAAAGGTTTTAACACAGGAAGCATTAGCAGAAGACTCGTCCGGTTGAC
CAGTGGTTTCTGGGTTTGCAGACTTCTCTCCCACATTCTTGACCTCCAGATTCTCATTTT
GCTTGGTTTGATCGTCCAAACCATCATTTTGTTTGGTTAGATTGTCCAAACCATCTTTCT
TAGCAGCAACCTTCTGTCTGATAACTCTCTTTACAACTTTCCTTTTCCCTAACTTTCCAC
TAACTGCTGTCTTAGCCACAGCATCTTCCCCCAGTTCCTTATTCTCAACATTATTACCTT
CCTCACCCATTGTCACTGCAACTTTTTTCTCAGACTTCTCATTCCCAACCTCCGCTTTGT
CTGCTGAGTTTCCTTTCAGTTTATGGTCGTCTTTCTGTTTTTTGATGACATCTACTACTT
GTCCAGGGATCGCAGACTCTACTTTTTTCTCTGATTTGTCATCCCCCTTGACTTCTTTAG
AGGAATCAGTTTCCTTACCTTTTGGCCCTTCCAACTTCTCTCTAGACTTCTCTTTTTTAA
AAGCAAGTCGGCTCTCTCTCTCAGCAACAGCTTTCTTGTGAGCAAGCCATTGGTCTCGCC
ATGCTTCCAGTGACGGAAGACAATCAGACAAATCTGGAACATACAGTACAGTGACTTCTT
TATGGCTAAACAGTCCATCATTCCCAACTTTGTCATAATGTATCTCAAGGAAACGATTCC
AGTGTCTGCAGTTCTTCAAATCAAGTTGAGTAACATCCTTTGCATGTCTCACAACGGTTC
GAACTAGAGAAGAATCATCAACTGAAGGATCCCCTCCATCAACAATATCCCATGGGCCTC
CAATTGCCATTAAAGAATGCTCTTTTTTAAGAACAGCAAACCTCAGCATATTGCAAAAAT
GGGGTATGCGGTCATCATAGCTGTTTTCAGATGACAGCTCATCCAAAGCATTTTGGCTAA
GTCCACTCATCAAAATCATCTTTGCATTCCACACAGTAGTTCCCCTTTCTGATTTCACAG
GTTCATCAGCTGAAGGTATGGCAGGTCGTTCTTTCTGGTCAGCGNNNNNNNNNNNNNNNN
NNNNNNNNNNNNNNNNNAAAAGCCTGGGATATCGCTTGTCTAGTGACAAATAATCCCTCT
TGACATCTACCAAACTAGATGAATAAACCTTGCAATCATATTCTCTCCTTTTTTCTTTAA
CAGGTGAATGGCGCCTATGCAAAGCTTCAGTACGTGGCGGATCTCTTCGTGCAGGCTTGG
CATCCTTTGTCAATGAGGAACCACGCCGTTCAGACCGGTCCTTAGACTTAGAGATTCTGG
GTGGAGTTCGTTCGCGCCTAATTTCAGCTCCACGTTCGCGCCTAATTTCAGCTCCACGTT
CGCGTTCACGATCTCTCTCTTTCTCCCGCCGTGCCAAAATGTTTTCCCTTTCACGCTCTC
TTTCCCGTCTTCGTTCTCGTTCCCGTTCCTTCTCCCTTTCTCTGTCTTTTTCTCTATCAC
GCAAATGCTCCCTACGACGCTCCTCCTCCCTTCGCTCAAGCTCCCGAGCATATACTCCCC
TATCATCATTACGCTCATCAATCCTTGAATGACCACTGCGTGCCAACAAGCTACCTGGGT
AATCCGCGTCAAGGGATGCACCATGAAGCCCTTTTCCTGTAGCATAATCCCTACCAGGAG
GCAGGCTAACTCCATAACCTGGATTTGAAGAGCTTTGAGCATATATGAGATCATCCACGT
TTCTCTGCGGAGCTGCCCCTAAAATTGACGGAGTGTGTTGTCCACCATATGATGAACCGC
TTAAAATTGATAAACTGCGAGGATCAGCGTCCATTCTTCCACCAAAAGACATATGATCTT
GTGCTGGATGACGAATACTAGCCCCCCTTGCTGCAAGATAATCAGCTTGTCTGGAACCAC
CGTCAAGAGAAGCAGATTGAAGTGATTGAGCCTTGAGCAGCTGTTCCTGTCGAAGTAGTG
ATGCCTGATCCATGCGATCATACATGTCTGTCTGATGCTGATGAGCAAAACTCATAGAAT
CACCAAATCGACCTGTTGGGACATTCTGCAAATCCCTCC
>TeaL_210412
CCTCGTGTATATTTATCAACAACTCATTATTATATATATAAGCCTTCAACTTTTTTAATA
CTTAAAACTATTTGGTTCACACTGTTTAAGTCTTCATAAATACTTAGCATTTGGTACAAA
AACATAGCATCGAGTTGACCTGAGAGGAAAAAAAGAGAGATGGAGCAGAGGCTCTGCGAA
GCAGCAATTGATGGAAATGTAGAATCATTGGATGAAATAATTGGAGCAGACCAGCTTATT
CTGGATAAAGTAGTGGTAGGATGCATCAATCCAAATCCACTCCATGTGGCTACTACACTT
GGCCGCACACAGTTTGTGCAACGCCTTGTGCATCTCAAACCAGAGCTTGTTGAAGTTTTA
GATTCGAGATATCGGTCTGCCCTTCACTTGGCAACCACTAAGGGCCACTTTGATATTGTG
CAAGCTTTAGTAAGAGTAAGAGAGGGTCGTCAGATGTGCCTAGCTCGTGATCGAGACGGT
AAAAATCCTCTTCATATCGCCGCCATGGAAGGCCATGGGGGAATCTTGGAAGTGTTGGTT
GGGACCATTCCCCACGCAGCTCGAGTAAGGCTGGACTCAGGCGAGACCATTTTACATTTA
TGTGTCAAGCACCAGCAGTTAAACACTTTGAGCCTCCTGCTGCACAAGATTCCAGATCCA
GAGCTTGTTAATGCCAAGGATAATGATGGTAACACTATTTTACACGTAGCTGTTTCGGGT
CAACAATTTGAGATTGTGAAACATGTGCTCCAGAATACCAAAATAGATGTAAATGCAACA
AATGCTTATGGCCACACGGCAATGGACATTCTATTTCTAGCACAAAATGGAGCTGATTCG
GAAGGCTTGCACGGTAACATTGAAGATTTCCTTCGAAACTCTAAGGCTAAAAGAGCCAAG
GATCTCGTACAGGGTGAGTGGATATCAAAGAAAAGAGAAGCATTAATGATTGTGGCATCA
CTTATTGCAACAATGGCATTCCAAGCTGGGGTGAGCCCTCCGGGTGGTGTTTGGCAGGAC
GATTCAAATGGACACAGAGCTGGGGAAGCTGTAATGGCTTACAATTATAAAGACTCATAC
CCATACTTCCTCCGTGCTAATACGATAGGGCTCGTCTCGTCTTTAAGCATAATCTTATTG
CTTATTAGCGGATTGCCATTCAGGAAAAGGTCGTTTATGTTGGCTCTGGTAATGATCATG
TGGTTGACAATCTCATCCATGGCATTTACTTATGCGTTTTCTATTGTCGTGGTTACACCA
AAGAAATACAGAAAGTCACTTACTAGCACAATTGTAGTTGCAGTCATAGTGTGGTGCAGT
GTGATGGCACTTCTTCTGTTAGTGCACACAGTTCACTTGATAATGAAAATGCTCGGAGAG
CGACGGAGTAGAAATAAAGCCATGGAAAGGATCTTCAACTTTGGCATAAATCAACCACAC
AGTGGACAACCAAGAGCACGTCCAAATTTAGTTAAAGAAATCCAGCTCAACATTTGATCT
TTCATGCTCTTGGTGCGGATTTCATTAAAAATAAAAATAGCCCTACTCGAATAAAGAGTT
TCCTATGCAAAATGTATTGACAAGGTTGTGTGTCCCAAGGCTTCAGTTTTGTATATGTAA
GTGATGCATCAGTATTTATCATTGTATTGTATTTGTTTCCAAAACTACCATGCTATTGTT
TGCTTGCAAATGCTAGTAAGAAAATTGGTCTCATTCATTGCGACTCCATTCATGAAATAG
TTAGTGCATTGGTTGAGATATAATTTTTCCCCATATTAATCACTTGTTGCTACAATTCTA
GTTTGGAGAAAAGAAAAGATGGACTAAATATGCAATGATTAAATTGATGTTATACTTGAG
GAAGCTTACTCATCTTATGAATTGAGTCTATTCCCAAATTGACTTTGATAACTAATATTA
TAGCCAATATACGTTTGATTTATTTGTTTCTTATTTCACTTACCTATAGCTATAATAAT
>TeaL_210413
AGTTTTTTGGTTTTTTTGGGATCAAAGATCTAAACCTAGTCTGCTACAGAGTTTGATCGC
TAAGTCGCAAATAGTTTGGTGTCACCAGTCTTAAGCAAATCTCAGTCTCTTGGATCGCCA
TCTTCGTTCATCTGCTGTCCCACTTCGTATCTAANNNNNNNNNNNNNNNNNNNNNNNNNN
NNNNNNNNNNNNNNNNNNNNNNNNNNNNNNNNNNNNNNNNNNNNNNNNNNNNNNGGGATG
CGGACTGATAATGATACTTATAACTCGTTTTTCCCAGTACTCCTTTTTTATCTTGGTGAA
ATAGTTATGATGCAAGATTGATACGCTGATGAACTCTGCTTTTGTATTTCACATTCGCTG
CTTTCAGTGTCTTTCTCTCTCTCTCTCTCTAGCCACTGCAAACTATCAAGTTTGGTCTCA
AGATTCTCGATCTTACCCTCTCCTCTCTGGCGGCAATCCAAGGCAGATGTGAGAT
>TeaL_210414
GTCGTCCTCATCAGCATTTACTCTGTCTCTCGGAACTTATCGGCCTTCCCGCTCTCAAAG
TGCTTGCTTATCAAAACCCCTCATAGTTAAGGCTTCGACTTTTCTGGATTGCGCAAAGGC
ATCAACTTCTGTGAAGACGGATAATTGGCAATGGAAATTCAAGGATACTTATGTCAACAT
TTATTATGAGGAACATGAGAAGGAGAGTACTGGTCCTACTAAGAATATTCTTATGATACC
AACAATTTCTGATGTTAGTACTGTGGAAGAATGGAGATCAGTGGCTAAAGACATTATTCA
ACGAGTTGGTAAAGTGAATTGGCGGGCTACTATTGTTGATTGGCCTGGTTTGGGTTACTC
TGATAGGCCAAGGCTAGATTACAATGCTGATGTCATGGAGAAATTCCTGGTTGACTTCAT
GAATGCACCGAATGGTCCAATAAGCTCCTCGGTAATGATTTGGTCCAATAAGCTCCTCGG
ATAATGATTTGGTGGTCTTTGGAGGAGGGCATGCTGCCACAATAACAGTTCGTGCTGCAA
AAAAGGGTTTAGTGAAGCCAACTGCCATTGCTGCTGTTGCACCCACCTGGGCTGGTCCCC
TCCCTATTGTGTTTGGTCGAGATTCCAACATGGAATCAAGGTATGGACTGCTTAGGGGAA
CCTTAAGGGCTCCTGCTGTAGGATGGATGATGTACAATGTGCTCGTCAGCAATCAGAATG
CAATCCAATCGCAGTACAAGTCTCATGTTTATGCAAATCCTGAAAATGTGACCCCCGACA
TTGTTGAAAGCAGATATGCTCTTACAAAACAGAAAGGTGCCCGTTATGTGCCTGCTGCTT
TTTTGACTGGCCTACTGGACCCTGTGAAATCCCGAGAGGAGTTTGTTGAACTTTTTGCAG
GATTAGAAGGGAGAATACCAGTTCTCATTGTGTCTACAGCAGGTTCTCCCAAGAGATCAA
AAGCAGAGATGGAAGCTCTTAGGGAAGTGAAAGGGGTGAGCAAGTTTGTTGAGGTCCCAG
GTGCCCTCCTTCCACAGGAAGAGTATCCAAATGTGGTTGCAGAGGAGCTATACAGGTTCT
TGCATGAGAATTTTGAGTTGAAGGCATAAAAAGTGATTGATCTGGGACTCCACCATATAG
TTCTTGAAGGTGACTCGCTGATAATAATTCGTGCCTTTCACTCCGATTCGAAATCCTTGG
CTTCATTTGGGCATTTTGTGGAGCAGGCAAAATCTCTGCTGCCCAGTTTCCATTCCTGGG
CTGTTCAGCACGTGAAGAGGGAAGGAAATTCAGTAGCCCACTGTCTCGCTCGGATGGCTT
TTGCTATGGACAATTTTTCCATCTGGCTGGAGGATGTTCCGCTTTCTTTGCGCTCCCTCG
TTAGGAGGGAGGCGCCTCTTTGATTTGTTTCTTTGTTCCTATTTTGGCAATCTAAAAAAA
AAAAGGTTGGACTTTGGTTAAATAGTCGACCATTAGCTGAGTTTTAGATTGAAGCTTTCC
CAAATGAACCATGACTGTGCACCTTCAAATTTAGTTTGCACTGGAAAACATGATTGAATG
CCTGTGTTATTGTCTTCCTAATGGAAACTACAAATTTGAAGAATAAAGTTGGCACTCTAC
AGAAGGGATTAACCACCTACAACTCATTGGTATCAAGACAAGAGTTGTTGCTAGTGAGAG
GCGAACTCAAGAACGAAAAGTCCTGACTCCAAGCCTACATTATATTGTGTTTGGTTGGGG
GATTTGGGGAGGAATTTTGAAAGGGAAAGGGAAAATGTATGTGAAATTAGGTGAA
>TeaL_210415
TTTTTTGGTAAAGATTTCATAACTATCAAGCTTCAGTGTCATTGGATGGGCAGACCCAAA
TGGACGATGGAGCTGGGAGAATTGAAACTTCTATGGGAGGGGAACTAAGTTCATGTGAAT
CTCATAGAAATCAAGAACCATATGAGGGGATGCTATTTGACTCGGAAGAAGCTGCAAGAA
CATTCTATGATGAATATGCCACTCGGGTAGGATTTGTAACTCGTGTTTTATCTTCCCGAA
AGTCAGAGCGTGATGGGTCAATTATTTCACGGGGACTTGGATGTCGAGCAAGTCCTGAAA
ATCAAAAATCAGAGAGAGTTACACTCCAAAAGCGAGACAGGCGACGAGAAGGTTGTACGG
CAATGATTTTAGTGAAAAGAGAGAAACCTGGAAGGTGGGTTGTCAGAAAATTTGTGAGGG
ACCACAATCATCCTCTGGTTGTTTCATTGCCAAATAGACACCTTTTGTAACTAAATTGAA
ATGTTTGCCCCACATAAAGTTTTTAATATTTAGTTCAATAGTAAAATCTTGGCCTAATAA
CCTTGAGGTTATGGGTTCAAGTCTCGGGCAACCACTTTGTGCACTATGCCAAAGATTTGG
CGTGTACCCAATCTTTTCCCTCTCAAACACACATTAATGTGTATTAATTGCACATTATTT
TTTTATTCTTTTGACTATTGTTTGTTTGAAGGTAAAATTTTCAGTAACTAATTATTGTGT
GTAGAGTTTAGCTTTATCCTTTCCTTTTCCCTTTTTTTTTTTTTGTTTTCTTTTTTCCTT
TTTCAATTTAAGATAAATTGATATGTTATCCTCTTATTTAGTATGCTTTCTGTCCAATTC
TTGTCCATGTCATGATGTAAAGGATTCATCTGGTTTTTGGTCCACAAGTGATAGAGTCTG
ATGAACTAAATATGCATCTTTTCTACATCTTTAACCAGAACTTTGACTTCTACAAAAACA
GGAAAGAAATACTTCAATTGAAAGGAAGGAATGTTAGATGGAAGATCACATAATCAACCT
AAAATGGAAAGTAAAAAGAGATTGTAGAGATTTAGGACCCATGCAAACTACTATACAAAG
TTGGTGTTATATATTTGCTGTTCTCTTATGGATCTAGCCTCTATTTTTGCAGGAATTGTC
CTTTGTCTTAAAACAATTGAGGACCTATAGATAAATTAGTGATTTCAAGGGGAAGACCAA
CAGAAGTCACAACGTTAAGAATCATAGGTGTTGCGTCCCAATTGGCTGATTTTTTAGCCC
AATTTATTTTCCTTAACTTGAGAACAGTACATATGTTTAGTCTTAAGTTCTCCTTGATGG
GATCAGGCATCCCGCCCAAAATGTCCAGAAATCATTTGCAAGCACAAACAACCTATACAC
ACAAAAGAAAATACAAAATTTAACGTGGTTCGGTCCAATGCCTACATCCACGGAAGAGTA
ATCAAATTTCGCTATATATGAAGAGATTACAACAGAAGAGGAGGAACACTCATCCTCACT
CAACTCACACACAACTCCCTCTCTCACACAAAGGGAGCACCCTCTCCCACACAGAAGGGC
TAATATCTTTTCACCCTCTCATTTTGCTCTCTTGGTTCCTCACATTTTGTTGCATTCCAA
CTCTCCCCATTTATACACAAATGGAATCTTGTCTACTGATAACTTGTCGACGAGCCACCG
ACAACATTGATGGCAACCACCAACACAACTACCCTATAATAGGATAGCTTGGCTGAAAAT
CTGTAGACCAAATCTGCAGCCTCCATTCTTG
>TeaL_210416
AAAAACCAAATCGAGAGAATTCCAAAAGCGAGACAGGCGACGAGAAGGTTGTACGGCAAT
GATTTTAGTGAAAAGAGAGAAACCTGGAAGGTGGGTTGTCAGAAAATTTGTGAGGGACCA
CAATCATCCTCTGGTTGTTTCATTGCCAAATAGACGTCCAACTCATGATGAGAAAGAAGA
AAATTCAGGACACTCTTGGACACGTCGTGGACACGTTGGAAACAGAAAGAAACCCTAACC
AGGAGACAGAGAGAAACCCTAACTAGAGAGAGAGAGAGAGAGAGAGAGAGAGAGAGAGAA
AGAGAAAGGGGAAGAACCTGTTGAAGTCCTAGATCGAGGCTAGCTCTGTTCGTCTTCGTC
TCTGATTGAGGCTAGATCGAGCTAGCTCTGTTTGTCGTTGTCTTTGATCGAG
>TeaL_210417
GCGTAGAGCATCCAGGGCCAATTTTATAGTCAAGGAAAAGCAAATGTTACACCACAAAAA
GTGATGATCAGCACCACAGAATACTCCTTCCTTTTCAATTCCTATCCTTCCATTTTCATT
TCTCTACATTCACACCACAGCATGGGTCATGTGAGTTCACATATCAAACCAGCCACTTGG
TTTGACAAATATAAATCTATAAAACAAATCAATTGCATAACCACACAGCTCTTCAAGTAT
TCTACATCAGCATAAAAACAGAATTAAACTCTATTGTGTCCCACAAAAGGAAACACAAAC
TATTTGGTTCCTTTAATAATATGGATCTTCCACAATCTAGTTAATAATACATAATGCAAA
TCTAGACAAGAAGCAATATAAGTTTTGAAGACATTACCAAGCACATAATTTGAATCATTT
AATATACAAATCATAACACAACTCACAAAGTGACAACCAACCACATCNNNNNNNNNNNNN
NNNNNNNNNNNNNNNNNNNNNNNNNNNNNNNNNNNNNNNNNNNNNNNNNNNNNGAATTCT
TACAAGATACTGCAATTTTTTTGTCCCCTTTTCTTCTTTTTCTTCTTCTGCTTTGGTGGT
TGGAGAACCACCTTAATGGCCGCATCAAAAACAGCCTTCACATTCTGCTGGGTTTTTGAA
CTGCATTCAATGTAAGCAGCAGCTCCAATCAGCTTTTTCAGCTCCTCTCCCTGAGCTGTT
GTAATGGGCACAGCACCAGGGTGGTCTACAAAGAACTGCTTATCTTCCCG
>TeaL_210418
TCAACCACACAATGTAGCACTCTAGGAAACTTTAGGGAAAAATCACTCTAGAGGATCCTT
GCTCTACGATTGACTCCCCCAACCTGCTTCTCTCTCTATTCCATCTCTCTGTTCTCTGCT
GGATATTCATCTTCACTACTAATTTTTCCTATTGCTGTTTCTGACTTTGTTTCGTTTTCA
CAGTGCTTCGAATTCAAAGAGAGACACAGAGAGAGAGAGACACAGACAGACACTAACATG
GCGCAGATACTGCTTCATGGCACTATGCACGTCACTATCTATGAGATTGATAAACTTCAC
GCTGGTTTTGGTCGCAAATTCTTCAGCAAGATTGTGGAAAACATTGAGCAAACTGTCGGT
TTCAATAAAACTGCTTCTAGACTCTATGCTACCATAGATTTAGAAAAAGCCAGAGTTGGC
CGAACCAGGCTGTTAGAACATGACCGCTCCAATCCCCGCTGGTACGAGTCTTTCCACATT
TACTGTGCCCATATGGCTTCTAATGTTATCTTCACAATCAAAGAAGATAATCCTATTGGG
GCAGAGCTGATTGGAAGAGCTTACATGCCTGTCCGAGAACTCCTTAATGGAGAAGAAGTC
GATAGATGGCTTGAGATTGTCGATAATGACCATAAACCCCTTCACGGACATTCAAAGATC
CATGTGAAACTACAATATTTTGAGATTACTCAAGAACGTACTTGGTCTCGAGGGATTAGA
AGTGCAAAGTTTCCCGGTGTCCCTTACACATTTTTCACTCAGAGAAATGGATGCAAGGTT
ACTCTTTATCAAGATTCTCACATTCCAGACAACTTTGTACCTAAAATTCCTCTTTCTGGG
GGAAAAAATTATGAGCCACATCGATGCTGGGAAGACATATTTGATGCCATTTCTAATGCG
AAGCACTTCATATACATTACAGGGTGGTCTGTATTTACTGACATCACCCTGGTAAGGGAC
ACGAGAAGGCCGAAGCCAGGAGGTGACATAACTTTAGGGGAGCTTCTGAAGAAGAAGGCC
AACGAAGGTGTGAGGGTTCTGATGCTTGTTTGGGATGATAGAACTTCGGTTAAGTTATTG
AAAAAGGATGGTTTGATGGCCACTCATGACGAAGAAACTGAAGAGTTTTTCCATGGCACT
AAAGTTCACTGTTGCTTATGCCCTCGGAACCCTGATGATGGGCGGAGCATTGTTCAGGAC
TTGGAGATTTCTACCATGTTCACTCATCACCAGAAGATTGTTGTGGTGGACGGTGAGATG
CCCAGTGGAAGATCAGGAAAAAGGAGAATTGTGAGCTTCGTCGGCGCCTTTTCAGGACCT
TGGACACAGTACACCACAATGATTTTCATCAGCCCAATTTCACCGGTGCCTCTATTAACA
AAGGTGGTCCGAGGGAGCCATGGCACGACATTCATTGCAGGTTAGAAGGGCCTATTGCTT
GGGATGTCCTCTTCAATTTTGAGCAGAGGTGGAGGAAGCAAGGTGGGAAGGAAGTGCTTA
TTGCACTAAGAGAACTCGAGAACATAATTATACCTCCTTCTCCGGTAATGTACCCAGAAG
ACAATGAAATATGGAATGTTCAGTTGTTTAGGTCCATTGATGGTGGAGCCGCTTTTGGCT
TCCCTGAAAGCCCCGAAGATGCAGCTAAATCGGGGCTCATCAGTGGGAAGGACAACATCA
TTGACCGGAGCATTCAAGATGGTTATATCAATGCCATTCGTCGTGCAAAGAATTTTATTT
ACATTGAGAATCAGTATTTCCTTGGGAGCTGTTTCGGTTGGAATTCTAGTGACATCAAGG
ATGAAGACATCGGTGCTTTGCATCTGATTCCAAAGGAACTGTCATTGAAGATTCTTAGCA
AGATTGAATCTGGTGAAAGGTTCACTGTCTACATTGTGCTTCCAATGTGGCCAGAGGGTA
TTCCGGAGAGTTCTTCTGTTCAGGCTATTCTGGATTGGCAAAGGAGGACTATGCAGATGA
TGTATACTGATATAGCTCAAGCCATTCATGCCAAGGGAATTAATGCAAGCCCTAAAGACT
ATTTGACATTCTTTTGCCTTGGGAATAGGGAGACACCGAAGAGTGGAGAGTATGTGCCTT
CAGAAAGGCCGGAAAACGACACAGATTACAGTCGAGCTCAGCAAGCTAGGAGGTTCATGA
TCTATGTTCATGCCAAGATGATGATAGTTGATGATGAATACATAATCATTGGATCAGCCA
ACATCAACCAAAGGTCAATGGATGGTGCCAGGGACTCAGAAATCGCCATGGGAGGCTTCC
AACCATATCACCTAGCCACCAGGCAGGCTGCCAGGGGTCAGATCCATGGCTTCCGCATGT
CATTGTGGTATGAGCACTTAGGCATGCTCGACAACTCCTTCCTTCAACCCGAGAGCTTGG
ATTGCATTCGAAAGGTGAACCAGATTGCAGAAAAGTACTGGGACCTCTATTCCCGGGAGA
CACTGGAACGCGACTTGCCTGGCCACCTGCTCACCTATCCTGTTGGAGTTACTGCAGATG
GACAGGTCACTGAGCTGCCTGGAACAGAGTTCTTCCCAGACACCAAAGCTCGGGTTCTTG
GGACTAAAGCTGATTTCCTTCCTCCAATTCTAACCACTTGAGATTCTCAGTAAATTCAAA
TAATATTCTCTTACTCCTGGATAGTAGTATCATAGAATTTGAGTTATGAAGACTGTTTTT
GTGTATTGTGAAATTGCTTGAAGAGTTCTTATCTTGTTGACTATAAATTGAACTCCCATG
TATGTGTACTATCGGTTGGATAGACTGATGGTGTGCTTTTGTTTTCAAATTGTCATGTTT
GTAGATTATCATGATTATTAGATTAGAATGGACTCGTTTGGAAGTTGCTTGATGCAACAG
AATATTAAACAGGACAAGATATTGTTCTGATAGACAAATAGTTTAGAGG
>TeaL_210419
AAATAAAATAAAATAAAATAAAAAATCAGTGAGACATAAGATGACCAAAGTAAACATGCA
CTATTAAAAGTACCAGGTCAAAATCATTAGACATAAACAACCTCAAAAGACCAAAAAACA
GAAACTAGCATCACACAGAAATCAAAAGACAATATGACAAACAGATTTTCATCCACCAAC
ACCGTCGTGTTCTAACTAATCAAATCTACCTCACTGTAACAATGTCATCAATCTTCAAAA
TCATCCGCACACACTCTGTAGCCAGACTGATTGCACTAGTGCTTACTAGCAGCGGCTGCA
CCACGTTTTCTTCCAAGATGTTAGTGATTTGCCCTTTCCTCACATTGATTCCGGCATTGA
TCTCACCCTGGGCATGCCGATTCCTAAGCTCAGTGACAATAGCAATTGGGTTCAAACCTG
CATTCTCAGCCAAGGTATAGGGAACAACTTCAAGTGCCTCTGCAAAAGACCGAACACAGT
AACTCTCCATCCCCTGCAATACCTTAGCCCATGCACCCAATTGCCTTGAAAGCTCTATCT
CTGGTGCACCACCACCAGCAATCAGAAACCTCTTGTTGACTAAACACCTCACAACACACA
GGGCATCGTGCAAACTCCTTTCTGCTTCATCAAGAACCAATTGGTTCGACCCACGAACAA
GCACTGTTGCTTCCCATCTCCAAGCGAAACCTCCTCAACCAAATCCGCATAACCCAACTT
CTCAGCACGGAAATGCTCAATGTTAGCAATAGGCAAACAGTTCAGAGTCTTTGTAATGAA
CTCAATCTCATCACGCTCAACGTCCTTAATCACCATAATCTTGGCTTTCGCAAGATAATG
CAACGATAAATCAGTCACAGCATCCCTCAAAATACTCTTCTGAATCAACAACACATTACA
CCCAGTTGCCTTAATCTTCTTAATCATACCCAGAATATAATTCCTCTCCTCTTTCAAAAT
TCGATCCATTTGGGTATAATCCGAAACCACAATAGATTGCTCAATATCAGTTTTAGGCGG
CGAAATTTGAAATTGAATAACAGCAATTTTGGCATTTTCAACACGAGTAGGACCACCAGC
AGAGTGGCTCACCTTCTTGTCGAAAACCAAACCCTTGATTAGTTCAGTATCATCCACAGT
TCCGCCGAGCTTTTTCACAATCTTCACGTCTCGAAGATCAACAAGATCGGGCTTTAAGGG
ATCAACCACAGAGAGAACAGCATCGACAGCAAGAGGAGCCAACAGAGTAGAGTACTGACT
AACTACCTTGCTATTGAGCGAAGTACTCGCGGACTTCACAAGCGATTCGCGATCTGAGAG
CTCAACAGGGACAGCCATTGCGGTGAGTACATCGACAGTCTTGAGAGAGACTTTGTGGAG
AGAATCGGAGATGACGGTGGGGTGAATTCCGGTGTTGAGAAGAGAGAGGCACTGCTTGAG
GAGAGCTCCGGCGATCACGACGACGGTGGTGGTGCCATCGCCGGCCACGATGTCTTGAGA
TTTGGAGAGTTCGACGAGCATCTTCGCCGCCGGCTGAAGAACCTCCATCTTATTGAGAAT
GGTGGCGCCGTCGTTGGTGATGATGACTTCGCCGGAGGCGGTGGAGATCATCTTGTCCAT
GCCTTTGGGACCGAGGCTGGTACGGACGGCATCTGCTACGGCGCGTGCGGCGATGATGTT
GGCCTGGCGAATGTCTTGCTTGCGTTTATTGTCAACGTAGCTCTCGGTCTTCGATGCGGC
GGCGCGTGGAGCTTGGACTGCCGGCGACGCCATGACTGGTTTGGATGAGTGAGAGTTTTA
GAGAGATTTGAAACCCTAGCTTGGGAAATGGTACAAAACCCTAGAGTTCCATCGAAAAGA
CTAGAAGCGGGAGAGCGAGGGAAAGATAAATGATTAATTACACCAAGGG
>TeaL_210420
TTCTTAAATCAGCATTTCTCGCCAGATAATGATTGATTATTATTATTTTCAGGGAGAATT
GCACAGTGTGCTTACAGAAATTTCTACCACAAATTAAACTTTCATATATAAAGGATTCAT
CAATTCTTGAATTGAGATACAAACATCCATTTTACATCTGACATATAACAAATATTGATT
TTACATCTATACAATATTCCTAGTGACGAGCCATTCTTGCTTGAGGAACTTATCAAACCA
ATCACTGGCTTCTTTCACCATCAACGACGTCATTTGGTGCCCTATTCCAGGTTGTGCTAT
CAGCTTGAAATTATCCAGACAATGGGTCTCCTCATAAGCTTTGCAGGCCCTTGATGTGGG
TTTTTCCAGACCTTCAATTGGGCAACGTGGATCATCTTCGCCATTTAAGATCAGCAGAGG
GCGCGGTGCAATAATTGGAATTGTATAAGGTGAATCAAATTGGGAGTCTAAACCAGGAGC
AATTCTGTCCCATACCTTCTCCACCACTTCCTTATCAATCGTACTCTTGCCTAAATCAAT
CCGTGCCTCTTCAAATACAGCCTTGATACTGTCAACCCGGCCCTGCCACTTATTATGGTC
TATAGCCCATCGAAATCCCTGAACCCCAATTATAGGAGCAGCCACCGCATAGCGGGTCTC
AGCAAAAGCAGCAAACCATGCATGCATTCCTCCAAGTGATTCACCAGTGATTCCTATCTT
AGATGGGTCTATATCCTTTCTATGTGTAAGATAATCTGCCAGTTTTATTAAGTCCCAGAC
CGTATCAAATATGAATGGCATTGTGTCACCTTTTTTCCATGATGATACAAGAGCATCTTG
GTAGGTGGTTTTACTGTTAGCACGTTCCCCATGGTAACGAGAATCAATGGCAACAGCAAC
ATAACCCCGTGAAGCATATGCCTTGAGCAATGGCCGTAACCACTCTTTGCACTTATAGGA
GCTATGTAGAAAAACAACGGCTGGCCGCCTTTGATGTTTGCTTTCCTTCATGCTCAAAAT
CAGCACAGGCAAGCGTCCTTGCTCTCCTGACTCGGTCATCAAGTAAAAGTTTTCCTCCTT
AAGTAGATCCTTAAGATTGGGAATGTCTGCCTTCGGACAAGACTCCATGGCCTCACTGAA
GTTTGGCCGCGGAGTTTCCTGGTACAGAGGATTTGCCACAGGTTTTCTAAATTCCACAGA
TAGCGGAACTTGAGAAGATCGTTGAGCGCGAAGAACATGAAGGAACTCGGACCGAAGCTT
GGCGGCATCGATTGCATCCACTCTCCGATCTTCTTTGGTGAGCTGTGATCGGTAGTAGTA
GTTTTTATAGGCATTGCTTTGTGGCTGGTACGTTCGCACGGCGCAAGTGTGTGGTGGGGT
CAGGGTAAGGACGTGACGAGAAACGTGCGTCATTACCACTGAGAAGACTATGACTGTCGT
CCGCACAGGAACAATTATCATCATCATCATCTAGTTCCAACTCTCCGGTTTAATACTTCC
AATGGCTAGAATATCTCAAAACAAGTCTGGAATACCGTTTTAAAAGTAAAATGACATCGT
TTTAATTAATTCGAAGCATTCAGATTATACAAATTCGAGTTATCAAAT
>TeaL_210421
ACTTCCTCATTGGTGTACTTCTCTCTATTGTTCCTTCATTCTCATTGCGATCAAAATGAA
CGAACAGTAAGAGAAGTACACCAATGAGGAAGTCTCACACATCCACCACAGATCTACTCA
CCTGGTCTGAAATTCCTGTCTCCTATTCCCCCTCAATCACCTCTGCTGCTCATTCTCACC
AGGGAAAGTGTTAGCCATCGGATGGGATCAGTAAGGTGGTGTTTGTAGGTCAGGTTACAG
ATGAAGAAGTTGAGAATTTGAACAAAAGGTGAGAGATCCAACCAAATTTATGTGAATAGT
ACTTTTAAGTTCTTTCCCTCATGATTGCAATAAAAAAGTTCATTGGTCAATTCTCTCGGA
ATGGGCTTAGTTAAAATTGTTGGGATGAGAAAGTTATTGTGAAAACAGAAGCTTGAACAT
CTTAATGTTATTCTTGTTCCTTATGTGATTGAGCCAAACATAATGTAATGTTAATCTTGT
TCTTTATTAACAGTGTTCTATGTTCTTAGGAATTACTATTTTGGGATTGAGTCTTGGTGG
AGTTTAGTTGTGTGCTGCTGTGGGATTGGGTCTTCGTAGTTTAGCTAGCTGTCAACATGT
TCTTTTTGTGTTGATTCAACGATTTAATTTTTTTATTTTCTTTGATGGGTTTTTGGTT
>TeaL_210422
TCCAATAGTGCTAATGTAACTTTCCAGATATGAATCATCAGCAAACCTCAAAAGGAGACA
TGATTTGCCAACACCCGAATCTCCAATGAGCAAAAGCTTAAAAAGGTAGTCGATAATCTA
GAATGCATGTGTGTGTGGCAGTTAAGATGAAAGCTAAGAGCCTGCTTGGAGACTGCTCGG
AGACTGCCCGACTAGGTGATTTTAACTCTTTTTTGTTGAATTGATTCAGGCACCACACCA
CGTGATTTTAACTCTTTTTTGTTGAATTGATTCAGGCACCACACCACGCTACGCCACGCC
TCATAGAGGATTCTTGTAAGCCCTTCAAGAAAAAGCTGCTACTTTTTGTTTAAGCGACTT
CATTAATTTCAGAAGCTATCTCATGGAGTCTGCTCAGAACTGGAATAGTAGGGTCCGCAT
TGACTGAACTAATGAGCTGCAAAGAGACTTTTTGTCCAAGGAGCTCATGAACATTATCAA
GAGTGGAAGGATTGAAGTCATTGAAATCCAAAACATTATTTTGCTGTAAGTATGCCCAGG
CCAAGTTCCCCAATAACCTGTTCTTCCAAAAATAGTCTTCACTTTAATGTTGA
>TeaL_210423
GGCCTGCAATTTGCGAAGAAATCAACTGATTGATGGCAAAAAAAATTATTTTTTTGCGAC
GTAGTTGTTGATCTGTTGATTCGAAGAGTATATTGCTTTAAATATGATTTTTATTATTTT
TTGAACGATAGATCTGAATAGTTTTTGCCTTAATTTTAAAGTTTATTTATGGTTGGTTCG
AATTTTGGCTACTTGCCAGGCTGTACTGTTGATCTTCACCGATTATTTTACATTTTTCTA
GGGAATAGGTCAGTTTCATCAGCCGGCTAATATTTTAATTAATTAATGGTTTGACCAGAT
CTCGATCTGCAACTGTTCCAATCTCTCAGATCTGTTCATAAAATCATTTAATTATTTGAT
TATTTTTTTGGATCGAGTCCTCTGTTTCTTTTTCCACGGATCTAAGCTTTTGTCTTGAAT
CCTCCTTTAGGAGGAGCTTAGCCATACACTTCTCTGCAGCTGCCTGAGGCGTATTAAGAT
CTGAAGAAGAAGAAAATGAATCACTGTGCAGTGCAGCAAAAGAACGCCTTCGCAGCCTGT
GAAGAGATGAGGAGCTCTGTTTCCGTTTGTCTTTCAACATCTGATCGGAGAGAGACGGTG
GTTTGCCCCAAACCTCGCCGTCTCGCCCTCGATCCAATCAGGTCTTTGAGATGGCATGTT
AGTCATCAACAAGAGCTGTGTGAATCAAAAGCAGGAACAGATCTTCTCGACATCATCCTC
CCAAAGGGTAGTTATGGTGGAGAGCAATCTTATGCACCAGTAGCCTCGTCGCCGCCCCCA
TTTTTTTGTGGGTCTCCGCCGAGTAGAGTATCTAACCCATTAATTCAAGATGATCGCTTT
GGGGATGAGAGGTTCACGCCCGTCTCGCCACGGTCGATTCCTATTCCCTCCGGGTTGTCG
TCGTCCCCTGCCTCATCCTCCCGAAAAGGTGCATGTGTTCGGGCAAATTTCGGGAACAAT
CCGGCAGTGAGAATTGAGGGGTTTGATTGCTTGGATAGGGATAGACGTAACTGCAGTATC
CCTGCCCTTGCTTAACAAACCCAAATTGCAACACGAAAAAATAGAGTACATATAGGGAAA
AAAACTGAAGCTGAAAAGCAAAAATATGAAAGAGAGCAATCTTGATTTAGAAGGAGATGA
ATTTTGAACATTTTCACTGAGGGGAGAAAGTTGGATCCTTTTGTTGATGTAAATATGTTT
AAAGGGTCTTGTAAGTAATGTGTCTGTAAGTAAAGAGTTGTTAACCAAATAATGGAGAGA
GAGAGAGAGAGAGAGAGAGAGAGATATAGAGGTTATTTAG
>TeaL_210424
GATGTCCCAAGCAAGCATTCCATGAAGAAATTTACAATGGACCACCAAGCAAAGGGGTAT
GGGAGACCTAACAACACAACTGTACCTATTAGTAGTAATGTTTTTGAACCTACGACAAGT
AGTAATGGTGAGGTTGAAGGTAAACAACGGGTGGTTTTGATAGAGTGGTTAAACAGCATC
ATTTCCAATTTAAGTTTGCCAACAAATGCTTCAGACGAAGAACTTAGAGCTTGTTTGAGT
GATGGTACTGTTTTATGCCGGATTTTGAACAGGCTGAGGCCAGGTTCTGTGATTGAGGGT
GGAGGCTCTAACCACCCTTCAGAATCACGCTCAGATAATGTAAAAAGGTTTTTGGCAGCT
ATGGATGAAATGAAATTGCCCAGGTTTCAAATATCAGACTTAGAGAAGGGATCTATGAAA
ATTGTTTTGGAATGCCTTTTCACGCTTAGAGCTCAATTCATGCCACATGTTGGTGGATCC
AATGTTCCAAACTCTAGCTCACCCAAAAAATCTGGAGTTGATGCTAGTACAAGATGGAAA
CTTTTAGGACAAACACTTGGAGGCGGTGATGGTTCTCGAGGGGAATTATCTCCTCGAGCA
AATCCTTCAGTGTTTTATGGAGAAGAGAGAAGGAAGACTGCATCTGACTCAAAGTTTCAA
CGTGCTTTGCGTAGTCATGTCATGGCAGAGCCATCAGCTGCATTAATACATCATGTTGGA
CATAAGTTCCACGAAGTTTTTCAGCTGAAACAAGGATCCTACGCAGATCTTCCTGCAGCA
AAGATTACGGAAATGATGAGATCAAACAGTTTGGATAACGCCCCGACTCAGTCGCTCTTG
AGTGTTGTGAATGGGATTCTAGATGAAAGCATTGAAAGGAAGAATGGGGAAATACCTCAT
CGTGTGGCATGCCTATTGAGAAAAGTTGTGCAGGAGATTGAGAGGCGTATATCTACTCAA
GCAGAACATTTGAGAACTCAAAACAATCTTTTCAAGGCTCGTGAGGAGAAATATCAATCA
AGAATTAGAGTACTTGAAGCCCTTGCAACTGGGACTAGTGAAGAGACACAGGTTGCCATG
AACCAGCTCCAGCAGACAAAGACTGATAAGACCAAAATGGAGGAAAAAAAGAAAGTTGAG
GAACAAGATATGGTCAGATTGACAAAAGAGAAGGAACAAATTAATAATGAAATTTTGACA
TTGAAACAAGAACTGGAAATAGCTAGGAAAGCAAATGAAGAGAGCTGCATAAAAATGGAA
ACAGAAGCTAAGGGAAATCAACGAGAGCTTGAGAAGAGGTTGACGGAAGTTATGCACCTC
CTAACGGAATCCGGGAAAAGGGTTAAAGAGCTTGAAACAAATTCCAAGTCAAAAAGTCAG
CAGTGGAACAAGAAAGAGCACATCTACCAAATATTTACAGAATTCCAGCTTGGTGCATTG
CGGGAATTGAAGTTTTCGTCTCAGTCCATCAAGCAAGAAATTTCGAGAACACAAAAGAGC
TATTCAGATGAATTCAATCGCTTAGGAATAAAGCTTAAAGTTTTAGCAGATGCGGCAGAA
AATTCTAATGCAGTCCTTGCTGAAAATAGGAAACTGCATAATGAGGTTCAAGAGTTAAAA
GGAAATATTAGAGTTTATTGCCGGATAAGGCCATTTCTTCCTGGACAGACGGGGAAGCAA
TCAATCGTAGAATACATCGGTGATAATGGGGAGCTGGGTGTTGCAAACCCTTCCAAACAA
GGAAAAGATGCTCAGAAATTGTTCAAGTTTAACAAGGTCTATGGTCCAATGGCAGCTCAA
GCTGAAGTATATTCTGACATCCAACCATTGATACGATCTGTTCTTGATGGGTACAATGTA
TGTATATTTGCCTATGGTCAAACTGGTTCAGGGAAAACGTACACAATGACTGGGCCTGAT
GGAGGATCTGAAGAGGAATGGGGGGTAAACTATCGAGCTCTAAATGATCTCTTCCAGATT
TCTCAAAATAGAAGTCGCGTCTTTATGTATGAAGTTAATGTTCAAATGGTTGAAATATAT
AACGAACAAGTGCGCGATTTACTATCAAATGACGGCTCTCAAAAAAAACTTGGGATTTTG
TCTACCTCCCAACCCAATGGGTTAGCTGTCCCTGATGCTTGTATGCAAACAGTCAAATCA
ACCTCAGACGTAGTGGAATTAATGGAAACTGGATTGAGGAATAGAGCTAAAGGCGCCACT
GCCATGAATGAAAGAAGCAGTCGATCACACAGTGTTGTCACTATTCATGTTCGTGGGACG
GATACGAAGACAGGTGCTTCTTTGCGAGGTAGTCTTCATTTGGTTGATCTCGCTGGAAGT
GAAAGAGTAGATCGCTCTGAGGTAACCGGAGATAGACTTAAGGAAGCTCAATATATAAAC
AAATCTTTATCTGCCCTTGGAGATGTCGTTTTTGCTTTGGCACAAAAGAGTAGTCATATT
CCATACAGAAACAGCAAGCTCACTCAAGTCCTTCAAAGCGCTCTAGGTGGTCATGCAAAG
ACCCTAATGTTCGTGCAGCTTAATCCCGAGTTAAATTCATATTCTGAAACTGTAAGTACC
TTGAAGTTTGCTGAGAGGGTCTCTGGAGTAGAGTTAGGCACCGCACGAAGCAGCAAAGAG
GGTAGGGATGTTAGGGATTTAATGGATCAGGTGGCGTCTTCGTCAAAGATACAATTCAAA
AAAAGATGAGGACTCTGAATTTTTATTTTATATAGTTTCAAACTTGATCTCTTCATACCT
CATCATCCCCTCTACTAGTACTTTGGTTTGAAGATTATATGCTGATGAAGCAATCTTTAG
CTAGAACATGTGTGCAAATGGGAATTTCGGATTTGAGATCAACCTAGGCATCTAAATATA
TTAGCACGATAGTTTTAATTTTAGATTTGAGTGTTCTTTTATACTTGAAAAATATAAAGG
TCGTGACCTGTAGTGATGGCTTTGAGTCGTAGGAAATAAAATTTATGATATTATTGATAT
GGATGTTCTTTAGATATTTAGAAGGCATACATCTTTTGCATCATACATGTCACATTCTTG
TCATATGTGCATAAATTTCAAACATTATCGAACTTGGAAAAGGGTAGAAATAAATTTATA
GCCTTTTGTTCTCAAGGAGCATTTATTCTAAATTATGACACGAACACAGTGTGTC
>TeaL_210425
TGCAGATTTTAGACAGGAGGGATCATCTTTAAGGCTGATTTTGAGAAAACATAAGCTCAT
GTTGATTGGAATTTTTTGAATTTTATTATAGAGCACAAGGGTTTTTGGTCAATAGTGGAG
AAAATGGATCAATGGATGTCTTGTATCAACCAATTTCTCAATTATTATTTAATGGAAAGC
TGAGAGCTTTTTTCAAAGCATCAATAAGATTAAAGCAAGGGGATCCTTTATCTGCATTGT
TATTTTCTATGGTTGTTGATGTGTTGGGTATGATAGTTGATAGGGCATGTGAGGGGTTTA
TTTGATGATTCCGTCATAGGAAGGGATCATGTTGAGGTGTCACATTTACAGTTTATGGAT
GATACCATTTTCTTTTCTTCTGGGGATAAGGAAAAAAATGGTTAATCTGATATCCATCAT
TAGAACATTTGAGATTGTTTCAGGACTTGGAATTAGTGTTAGGAAAAACTCAGTGCTTGT
AGTTAATTTTTCACAAGATAGTCTAAATGGAGTGGCAGAAATTATGGGTTGTCCAATTGA
ATCTTTACCAATGAGGTATCTTGGTTTACCTTAAGGAGGGGACCCAAGAAGTGATGAATT
TTGGTCCCTAGTTTTGGAAAAAATTGGGAAGAGAAGAAAGCCTTGTTCTCTAAAGAGGGC
AGGCTTACCTTGGTACAATATGTTTTGTCTGGTATTCCCATTTATCATCTTTCGTTGTTT
CGCATTCTAGTTAGGGTTGCCAATAAAATGGAAAAACTTATGAGGGACTTCTTGTGGGAA
GGTATTGGTGAGGGTAGGAAGGAGCATTTTTTGTTGGAGTGTTGCTTCCCTTCCAAAATG
TAAGGGAGGTCTTATTGTGGGCCACATTACTGCTATAAATATTGTCTTAGTTGGCATGTA
TCTATGGAGGTTCCCTAGGGAAAGTCAAATTTTATAGCATGCATTTCAAAAGAAAATATA
GGCTTCAGACTTATGGGTGGGATTTTCTCATTGTGGAATGAGAGACCTATCACTTTTGGA
AATTTATAAGATAGGGCCTGGTGAGGTTCTCTCAAATCATTCGATTGAAATTGGGTAAGG
GGGAATCCAGTCGATTTTGCTAAGATTCTTGGAGGGGGGAAGTTCCATCTGCTCAAATGT
TTTCTCAATTGTGTAGATTGTCCAAAAACCATAATATGTCAATTGTTTCCATGCCTCTCT
TTTTCAATTCTAATGTCAAGAAATTTCAATTTCTTTATATATGTCAATGATCGAGAGACC
ATTGAACTTCTTTGTTAGCTCTGCTAAAAAATGTGTCATTGTCAAATTCTATCCCCAATT
CTAGGATTTGCTGGCTGCACTCTTTGGGATTGTTCTCCTGTAGATTATTTTTTGAGTGTA
TTATTGATATTCCAAATGTTCCTTTTTTCCCTTGTCACGTCATGATTCAGGATGCTAACC
TGCCTCTTAAGGTTAAAGTGTTTTTTTGGACGCTCACACAAGAAGCTCAATACCAATGAT
TTTTTCAAAGGAGGAGACCGAGTTGCTAGTTGTTATTACAATGGTGTGCTATGTGTAAAA
AGGCAGAGGAAG
>TeaL_210426
GAAATCATCTCGTAACATCCACAAAACCTCTCTCAAAGATAATAGCAAGAACAGATCTGA
GCGCAATGTTGTCAAAGGTGCTCGGGCTGCTCGAATTCAGCGCAACAAGATGATGAGGGA
GCAGAAACGGGCTGCTCTTTTGAAAGAAAAGAGGGCCTCTAGTGGATTGACAAGCCCTCC
CCGTGTCATTGTTCTTTTTGGCCTCTCTGCTTCTGTGAACCTAAATTCACTTGCAGAAGA
TATTTTTGCGTTATTATCCGCTGAAGTTGTGTTTCCGGCTGTAGCTTCTTCCGATTACAA
GCTGAGAACTACGGTGTTGAAAGCACCTCATGGAGATCTATTGTCCTGTATGGAAATGGC
CAAGGTTGCAGATTTGATTGCTTTTGTGGCATCTGCAAGCTCTTCACGTGAAGAAGGCAA
TTCTGGCTTTTATATTGATTCATTTGGATCACAATGCCTTTCTGTGTTCCGAGCTCTTGG
TTTACCAAGCACTTGTGTATTGATTCGTGATCTACCTAATGATTTGAAAAGAAGGCACGA
TGTGAAGAAGACATGTTCTTCTATTCTTGTTTCTGAATTTCCCGAGGATTGTAAATTTTA
TCCTGCAGATACAAAAGATGAGTTACACAAGTTCATATGGCTTTTTAAGGAGCAAAGGCT
AACAGTGCCTCACTGGCGAAACCAGCGTCCTTACCTCATGGCTCAAAAGGTTGATTTGGT
AACTGATGCTTGCAATTCGGAGAAATGTACACTCCTCCTTACTGGTTATTTGCATGCTCA
CAGTCTCTCTGTAAACCAGCTGGTTCATGTATCAGGTGCCGGGGATTTTCAGTTGCTCAA
GATTGAACTTCTCAAGGATCCATGTCCATTGAGTGCAAGGAAAGTAGGGGATCTTATGGA
TTCAGAAGAAGTACATGATGCGCAGGTAATCAGGTCTTTGACCCCTGATCCCATGAATCA
AGAGCCTTTACTTGTTGAAAATGTTCCAGATCCTCTTGCAGGAGAGCAGACATGGCCAAC
GGAAGCAGAAATGGCTGAAGCTGATAGAAACCAAAAAGAGAAAAGGATGAGAAAGAGGTC
CCTGCCTCGTGGCACTTCTGAATATCAGGCTGCTTGGATTGTTGATGATTCAGATTTGGA
TGAATCAGAGAGCAATGATGATGCAGATGATGGAATGGTGGTGGACGGAAAGGATAATGG
TTTTCCTGGCCAAGAGTGCAAGGACAAATTGGACCTTGATGATGACCAGGCTTCTCTTCA
ACTAAATTTCAGGGACTCAGATGAAGAAACTGAAGTTGATTCAGTGATGATGGAAGGTGA
GAACTTGACAAAAGAGCAAATAGAGGATGAGATTCGCAAAATTAAAGAAAAGCATGCTGA
AGATGAGGAATTTCCTGATGAAGTGGATACTCCAATAGATGTTCCCGCTCGAAGGCGTTT
TGCTAAATATAGAGGCCTCAAGTCCTTCAGGACCTCTTCATGGGACCCCAAAGAATCTCT
ACCTCCAGAATATGCAAAAATTTATGCATTTGATAATTTCACAAGAACACAGAAACATGT
CCTTGCAAAAGCTTTAGAAATGGAGCAAGGGGGCTCAGATGACTGCATACCAGCAAGCTC
TTATGCAACACTTCATGTCAAGGACGTGCCAACTGGTGTTGCTTCCAAATTATGCATGCT
TGCAAAAAAAATGCCTATTATAGCTTGTGGCCTCTTGCAACACGAGTCTAAGATTTCTGT
TCTTCATTTCAGTGTAAAGAAGCATGACACATACACTGCTCCTATCAAAGCTAAAGAGGA
ACTGGTATTTCATGTTGGTTTCCGTCAATATGTCTGTAGGCCAATATTTTCTTCTGACAA
TATAAATTCAGACAAGCACAAGATGGAGAGGTTTCTTCATGCAGGGCAGTTTTCCATAGC
TACAATATATGCTCCAATTTCTTTTCCTCCTCTTCCTTTGGTTGTTCTAAAGTGTGAGGC
AGCTTCTACCTCACCTTCAGTTGCTGCTGTTGGTTCTTTACGGAGTATCGATCCAGATAG
GATTATTGCAAAGAAGATTATTTTAACTGGTTATCCTCAGCGAGTATCAAAATTAAAATC
CACAGTAAGATACATGTTTCATAATCCAGAGGATGTGAGATGGTTCAAGCCTGTCGAAGT
ATGGTCAAAGTGTGGTCGGCGTGGTCTCATTAAGGAACCTGTTGGTACACATGGAGCGAT
GAAGTGTGTTTTTAATGGGGTCCTCCAGCAGCACGATACAGTATGCATGAGTTTGTTTAA
GCGCATGTATCCTAAGTGGCCACAACATTGGTTCCCGCTTCTTGGTGCTTGATCAGATGA
CGCCAGTGAGAATTTGTGTCATCAATGGGAATGAAGCTCTGGTTCAGATTGGTAGTTAGA
AGTTTTGTGTTTGCCAACAAACTTTACTGTTCTGTGTGAGAGATGAGTTTTGTGTTTCTC
CAACTAGCTGGGGAAGCAAAAAGTTTTGCCTGTATATTGCTGAAGTCATTGTGCTATTTT
ATTGTTTTGGTACCCAACCTATTGATTTATGTGAACTTTGTAATGGAAGTTCGAAAGAAA
GCATGTAACTTGAAAATCTTTTAGAACAATACCTGGTTGTAGACTCTGTTTGAACTCTCA
AGTTCTTACTGAGCATATTATTATGTATCATATCCTTGTTTATTGTTTGGAGTGACTCAC
TAGATTTTAGCACATTCATTTGCAATTAAACACTTTGAAAAGACATACAACTTCAATATG
GTGATCTTCATGAGCAAAGAAACTCAATTACAAAGGCTCAGTGGACTTTGATCAACCGAT
GCGTAAATTTGGAGCTCTCTATCACATTGGAATATAGCCATCTGTTGCTCATCCATGGAG
ACCCATGCTTCGATTCCATCTCCCTGTTTTGTTTCAATCAGAATAACCATATTCTGGTAA
AAAATTGTTGATATCGATTCTCCTGATCCAACAGGAGATGCCCATGTAGGCTTTCCCCAT
CCAAAATCGACTTCATAAAGACCAAAGTTGCACCAACTTGTAAAGCCCAAATAATCTGCT
CCCTCGTGAAGTGCTTTTCTCATCTCCTCGAGAGTCTCACAATACTTGAGAGACCCTTCC
TCTCCTTGTAGCTGCTTCACCAAGTCGCCATTAACTTTGGCTATTGCGTCGTTCACTTGA
CCCGCCAAATGATGCAACTCCGTTTTGGCCTCGTCTTTGCATTCTGCAACTGCCAGCCAT
AGAAAATTTCCCATGCAAGACTCTGAAAAGGGCGGCAGAGCTCTCGGGCGTATGAAGCTG
CAATGAAACGTTTCCAGATCAGAGATGACACAGCTTGAACACGACTAGGGCTCTGACTCT
GACCACAAGAGCTGGTTGCTTTGGCCTTGAGTGTGGCCAAGGCTGAGGCATCAAATATGA
ATCTCCTTGCAACACAGTCGCCTCTTTTGAGAAAGTGTTTTAACAGGCCCATCGCTGTCA
ATTCTTTTGGCACAGAATCACTTTGAAGGAAAAGAGATGGTGCAATGAAACTTGGACGTG
GTACTGCTTCACAAGATCCGCGAGCAGTGGCAGCCCAGCTATTGAGAAAGGTGCTGAACG
CTGTTCCATCGACTGTCATGTGTGAAACTAGAGCACCAATGGCGATTCCACCACAGTCGA
ATATGTTTACTTGGATTATGGTTACATGGAGCCCTGAAATTGGTTCATCTCGCTTCCAAG
CGACATCATAGGGAAGGAATTGATTCATGGATGGGACACGAGGTTGGGTGAGAAAGTCGG
ACAAATGGCATTTGACTCGAGCCTCTACATAGAAAGCTCCCTCATCGTTGCAATCAATGG
TGAGAGCATCTCTGACCTTCCCAGCAAGTGGGTAAAACCGGGTTAAGGTTTTTGACAAGG
ACTTCTTCAACAATTGAGAGGTGACATGAACATGATCGTTATCAAGCATGGGATAAAAGA
GGACTATCGGGACATGGTTTGAAGGAATGAACTGATCTAAAAGAGAGAGCTTGTAAGTTC
TCAAGTGAGGAGGTGTTAGAGAAGATGGTTTGATGGTCTCCCTGGAA
>TeaL_210427
CTCAAAAATTTCATTCAGCTTGACGACTTGCTGTTGCTGATAAAAAACCTTGGAGATAAC
ATACTCACCCTCTTTTTCATCTTCTCCGGTGCCAAAGTGATACTGATGCATCACCCAATT
GGTTTTCTCCGCTTTCCCACCCCTCACTGGGCTCACATAAAGCACCATAATCTTCTTACA
ACCTGTTTGAACCCCGTCCAAGATAACAGGTTTGGTCCTACCGGTCTTATGCCAACGAAC
ATCACCAAAATCATCACCGTGTATCTTTCGACGCTTCCGAGTTCCTGTTATAAGCCTTGA
TTGCTCTATGAAAGCAAGTGGGAACATCTTCCGGTAATCCTGGCCATAATGAACTCACCT
GAAAACACGATGAACATAAACATAGAAAATTAGGTATAAAGATAACTAAAGCAAAATTTA
GATAGAATAGAAGAGTACAAATCTAAAGAGCAACCAAAGGTCACCAAGAAAATATATGAC
CCAACACATATCTCAATCCAAGGACATAAAGTGTGTCAAAAAAGCAAAGCAAAGCAAACG
>TeaL_210428
TATTGCATACTTGGAAACCTTCATTTCTCGTATCCTCACATTGTTGAATAAAGCTTCAAG
TAGCCTTCCAGACTCTTCTTCACACTGGTGAGATCTTAATAGATCTAAAAGAGCATCTAC
TGCACCTGCTTCAGTCATCAGCTCGGCATTCGAAGCATCGGTTGATTCTTGAACAGTCAG
GGCATTAAGAGCCACTGTTATAGTACTCTCCTCTGCTGAGTACAACATCTTCACAAGAAC
AACTAATGGAACTTTGAAATAGTAGTCATCATTTGAACGTAGAACATTGGAGAGAACCAG
AGCAGCTGATTCCCACAATGCATGGGGTGGTTGAGGGTCATCTTGAACGACAACCTTTGA
AATCTCAAATATACCCCCAGCATCAGCAACTGCCTTTGGCCAGCTTACAGAGATATTTTC
CAATGCTTTAATTGCTGTTTGCTGCAAGTTCAATATTCCAATTCCAGCAAGTTGCACAAG
AGGCACAACTGCATTTTTGGTTGTTATATCTTGCTTAAAGTGCTCCTGCGCAAGAAGATG
ACTTAGCAATTCTGTGCCAAGCTGCTGGATAGCTTGAGACGGTGATTCCAGAAATGAAAT
CAGAGGCTCAATGACCTGGCTAGGAGTAAGTTTTAAAGTTGCCAGGCTCTGTGGTTTCTC
CAAAATATTAACAAGTGCTTGCAGGGAACTATGCTGGCCCCAAAGACTAATATCTGGACG
AAACAACACCAGAAAAAGAGGTTCGACAATTTTTGCTGCAGCTGAGGTTTTAGAAATTGC
ACTACTATTTGTCAAGATGCGGAAGAGTTCAGCAATTGTGCAACATAATGTACTGGGCGC
TGTGGGAAGTATCTCAAGACAGCTATCGATAATGCCAGCTTTGACCATATCCAACTTGCG
GGGAGTCCGGTCTTTCCCCAACTTAATGAGAGCACAGATGCTAGCCTCTATAAGCCGATT
ATTTGACCCAGAAACCAAACCAACAAGAAGATCGACGATATCATAAGCTGCTGCAAACTC
TACTTTTCCACTGCTGTACCCATATCAGATTGCATTAGTGATAAAAGAGGCTCTATGCAT
TCAGAGGCAATTGGCATCGCTCTGACTTTTGAATTACCAAAAAGAGCAAAACAAAGCTGT
GCAGCATTTGTCTTCAATTCCAAGCAAGCTGTGGAAGACAAAATTTTGTATAGGCTCTCA
AGGGGATTCCCTTCCACATCAGTGATCAGAACTGCTTTTGAAGGATTTCCCGAAGTAAAC
TTAACCAAGGTGGCAAGAGCAGCATGTTGCTCACTTTCTGATGCAGCTTCAAGCATGTCA
ACCAAGGGCTGAACTGCTTGCTTGGCTAATTCAGAATCCTTAATGTTCTCTGCATTGAAA
AGTTCATGAAGAGCCCTAGCAGCACTCAATCTTGCACTTCTTGACCCCAAATGCAGAACA
GCTACGAGCTGATTCATGGAACTAATTGATGCCTCATAATGAAGAAGATCAGGATTGCTA
AATAATATTCTCAATAGTTCAGATATAGTCGCCTCAGTCAAGTCCTGAGGACTCAACGAT
AGGTACTTTGTTAAAGCATCTACAGCTCCAGCTTCCGCCATAATTAGTTTGTTTGTATCA
CTGCCATCTGCAATATGAGTCAAAAGGCGAACAGCAGTTGGAGGGGCACCTGGTCTATCT
GGCATTGGTCTCAAAAGATCCACTAACAAAGGGATAGTTTTGCGTGCAGTGGAACCAACT
CTCACATCTTCAATTTCAAAGAGGAGTTCCAGAACTACTTGATCCGGATTTTTTACCAGA
GAAAATTCTTCAGATAAAGCCACAAGGTTTGGCATATCTGATTCTACATAACCAATTATA
GTTATTAACCCTGCAACTGCACCTGAATTTGCAATTGCAAGATTCATTCCCCTGCTTCCA
TTACAAACAAGACTAGCCATTGCCTGGGCAGCAAAAAACCTGTCAATTACTTCTTCAGAT
CTCAGCAAAAGTGCAAGCGAGGGAATGATGCGCATTGTTGCAGGAGATGAAACAATATGT
GCATCTTGAAACAATATAGCCAGGAGCATGGCACTTATCCATATGCCCTCAGTATCTTCA
AATTCTGCCTGTG
>TeaL_210429
CAACCACCAAGCTAGTGTTGAGTGATAGTTACCTTTCTTTCTCCAAATTTGGTATTTCTT
CTGTTTCTGTTTGTGAGTGAGAGGAGATCTTTTGGTTCAAAATTAACCCAAGGAATGGCA
GAAGAGGAGGCGCCTAAGAAGTTGTTGGAAACCCAGACTCCCGCACCAGAACCCACCACC
GAAGCTCCAATAGACGTAGCTGAGCACAAATCCCTAGTTCCTCTTCCTCCTCCTGAGGCC
AACAAGGCCGATGATACCACAGCCCTCGCAATTGTTGAAACCATTCCAGATACTGGAGAA
CAGAAAAGTTCTGAGGGTTCTGTTAACAGAGATGCTGTGCTGGCACGGGTTGCAACAGAG
AAAAGGTTATCCCTAATCAAAGCATGGGAAGAAAGTGAGAAGTCAAAAGCAGAGAACAAA
GCTCATAAAAAGGTATCTGCTATTGTAGCATGGGAGAACAGCAAGAAAGCTACAGTAGAA
GCCGAGTTAAGAAAGATTGAGGAGAAATTGGAAATGAAAAACAAAATATCGCTCTCTACC
ACAAGGCAGCAGAAGAAAAGAGGGCAATGATTGAAGCAAAACGTGGTGAAGATCTTCTCA
AGGCAGAGGAGATAGCTGCAAAGTATCGTGCCACCGGAACTGCTCCGAAGAAACTCCTTG
GATGTTTTTGAAGTTGAAAGAATCAAGTCTGGTTCGAAATAATGAATTTCTGTTTGTAAA
TTATCTTCTTTGGGCTTTATTTGTTTTTATTTTATTTTCTTTTTTCTTTCTTATTTTTTT
GGATGTATTGGGTGCTTATTTGGTTGACAAGTTAGCGTTCATAATTATGTGTGCATAGTG
GTGAATTTCTATGTATATACGTACGATTGTGGACAAAATAGCTGAGTGAATTTGTAATGA
ACAAGTGTTAGTGATACATGATTGCCATTTTCCAAGTTGTGGTATGGGGAGGTAGCAGAT
GGGAAAAGCTCA
>TeaL_210430
ACCAATGCTGGGCAGAAAATACACGTGGGGCAATTCTCAGGACAGATTTAGGTGGAGCAG
AATTGATAGATTTATTCTTAACCCTGAATGGCTTGAATTATTTACATTCAAACTTTGGGG
ATTATCCAGAACCTTGTCTGATCACTGCCCTATTATACTGATGGAAGATGACATAGATTG
GGGACTTAGACCCTTTCGGTTCATCAATGCTTGGACCAAGCACTCCAACTTCCTTTAGAC
AGTCAAGCAAAATTGGAAGACCACAAGTTTGGAGGGCTGGGCAGGCTTTATCCTAAAGAA
GAAGTTGCAATTGCTAAAACTTTGTTTGAAAAACTGGAACAAGGAAGTTTTCGGTAATAT
CAATGAACAACTCAAAGAGAAGGAAGCTAAACTTCACTCATGGGATTTGATAGCTAAGGC
TAGACCACTTCTTGTTGAAGAATCTGAACAAAGGAAGGAGTTATGGGAGGAAGTATGGAA
ATTGAGAAGATTGGAGGAAAGGCTATGGCTTTAGAAATCCAGGCTCAGTTGGGCATTGAA
AGGTGATAAGAACACCAGATTCTTCCATCTTTCAGCCACAAGCAGACAAAATAGGAACTC
TCTTGACTCCATAGAGGTTAATGGGGTTTCAATAGTGCAACCTGGAGAAGTCAAAAAATC
AGTGGTGAACCATTTCAAAAATTTATATGCAGAGCATTGGAAAAATAGGCCTAAATTGGG
GGGGCAGTTTAATTCTATTAATACTCTCAGCAATGCCTCTGCCATGCTTGAAAGTGTATT
CACTGAAGATGAAGTTTGGGTTGCCATTAAAGAGTGTGATGGGAACAAAGCTCCGAGTCC
TGACGGCTTCAATTTATCATTCTTTCAAAAATGTTGGAAAATTATAAAGCATGACATTCT
GAAATTTTTGATGGAATTTCATGAGAATGGAATTCTATCCAAGGGCCTTAATTGCTCTTT
TGTTAGTCTCATCCCGAAAAAGGAAAACCCGTTGTCTTTATCTGATTTCAAACCCATCAG
CTTGATTGGCTCTGTTTATAAAGTCCTTTCCAAAGTCCTATCAAATAGATTGAAGCTTGT
TTTGCCTTCCATAGTAAGTGAAGCTCAGTCTGCATTCCTAGGGGGCAGGAGTATTTTGGA
TGGAGTGCTCATTGCTAATGAGATTGTAGATTGGTGGAAAAAGTCAA
>TeaL_210431
CCAAAAATGTAATCGCTACTGTAAATCAAGTAAGTAGTATCTGCATGTTTCGAACCAAAT
CAAAGTGGAATTAGCCTTAAATACATCTATGCACCAAACCAATTCACACAAAACAACAGT
ACTATATAAATTCAATTCAAATTCAACTCCGCCGTCGGAGACTGACACATATACATTATT
TTTCCATTTGGATTGTGTCTGCATCTTCTTCTCCGATTCTACTACTAGGGTTTCTTTCTT
TTTTTCATTGAATCAGTTGAGTTCGATTCGATTGATCGTGTTTTTATAGTATTAACTCCT
TGATTCGAAGGAGGAGTTAGGGAATGCGAGCGACCATCGTATCGAGGTGCCGAAGGGCGC
CCCAGATTTTGTTCCGCAGGAGAGAAATGATGACAATGGATTGCAGCTTCCGCCCTCTTC
CTTGGAAATCGTCCACCACTGCCACTGCCCTCTCTCTCCCCTTGGGATGTTTCCAAAACC
ACGCCTTTTTTCTTCAAGCACCTCAATGGCTTCTTGTCTGACACCCCTCCTAGACCTCCC
CAACCACCTGGTTCGATGCCAAATGGGTTTGCACTGTTCTCAACATCGGCGGGGAGTGAT
GCAGTCGGCAGAAAACAGGGTGCAAAGCAAGAGCAAACGACTACTGTTGCGAAAAGGGGA
GCTTCCGGGGAGCAAGTTGCCGACACGAAGATTCTTCGTACTCTTGTGAAGTACTTGTGG
TTGAAAGATAACCCTGAGTTCCGTTTGCGGGTTGTTATTGCCTTGGGTTTCTTGGTGGGA
GCCAAGGTTCTGAATGTTCAGGTACCTTTCCTTTTCAAGCTTGCTGTTGATTGGTTAACA
ACGGCAACAGGCAATGCTAGTGCTTTTGCTTCATTTACAACTGCAAATTCAACTGCCTTA
GCTCTTTTTGTGAGCCCTGCAGCTGTTTTAGTGGGATATGGGATAGCACGGTCAGGGGCT
GCTGCTTTCAATGAGTTGCGAACTGCTGTGTTTTCTAAGGTAGCATTACGAACAATCCGA
TCAGTATCTAGGAAGGTATTCTCGCATTTGCATGAACTCGACCTTCAGTACCATCTTAGT
CGAGAAACAGGTGCTTTAAATCGGATTATTGATCGTGGTAGCCGTGCAATAAACTTCATC
CTTTCTTCCATGGTATTCAATGTTGTACCCACCATCTTAGAGATATCTATGGTATCAGGT
ATACTGGCATACAAATTTGGAGCACCATTTGCGTTGATCACTTCCCTATCAGTTGCTGCA
TATGTTATTTTCACATTGATCATAACACAGTGGAGGACTAAGTTTAGGAAGGCCATGAAC
AAAGCTGATAATGATGCAAGTACGAGGGCAATAGATTCACTTATCAATTATGAGACCGTC
AAATATTTCAACAACGAGGCTTATGAAGTTGAAAAATATGATGAGTTCTTAAAGAGGTAT
GAAGATGCTGCATTAAAAACGCAACGTAGCCTTGCTTTCTTGAATTTTGGCCAAAATGTA
ACATTTAGCGTAGCTCTATCAGCAGCTATGGTGTTGTGTTCCAATGGGATTATGACTGGC
CAGATGACAGTTGGTGATTTGGTTATGGTAAATGGGCTCCTGTTCCAGCTGTCTCTTCCG
CTCAACTTCCTTGGCAGTGTATATCGTGAGACTATACAAAGTCTTATTGACATGAAGTCC
ATGTTTCAGTTACTAGAGGAGAAGCCTGACATTCGCGATGATCCTGATGCAAAGCCTCTG
GAGTTGAAGGGATGCAGCATTGAATTTGACAATGTTCACTTCAGTTATGTGCCAGAAAGA
AAGATTCTTGATGGGATATCCTTTGTTGTGCCAGCTGGAACGAGTGTTGCTATTGTTGGA
ACCAGTGGCAGTGGGAAGTCGACCATTCTTAGATTGCTCTTCAGGTTGTTTGACACCCAT
TCTGGAAATATAAGGATAGATGGTCAAGATATACAGAAGGTAACACTAGAGAGTCTTCGC
AAGCCTGTCGGTGTTGTTCCACAAGACACTGTACTTTTCAATGATACAATATTTCACAAC
ATTCATTATGGTCGTCTTTCAGCAACAACGGAGGAGGTGTATGATGCGGCTCGACGGGCA
GCAATTCATGACACTATCATGAACTTTCCAGAAAAATATTCTACTGTGGTAGGGGAACGG
GGCCTGAAGTTAAGTGGTGGTGAGAAGCAACGTGTGGCACTAGCTCGTGCATTCCTGAAA
GCACCTGCCCTTCTGCTTTGTGATGAAGCTACTAGCGCACTTGATAGCACAACGGAAGCA
GAGATATTAAGTGCTTTGAAGTCCCTTTCTAACAATAGAACTTCAGTCTTTATAGCTCAT
AGGCTTACGACAGCAATGCAGTGTGATCAGATTATAGTTCTGGAGAATGGGAAGGTAGTG
GAACAAGGACCCCATGAAAATCTCTTGTTGAATGCCGGAAGATATGCCCAGCTCTGGGGA
CAGCAAAATAACTCTACCGATGGAGTTGATACAGTTGCAAAAGTGGTGGCATGAAAATAT
ATATATATATCTTTCAAAATTCAAAATTATTTTTGTGTGTTGTGTACAATTAGTATTCAG
GTATTTATTGTCAATTAATAGTCAGCATGACTCAATTTATAGTCAGGTTTAGCATTT
>TeaL_210432
TAGCATCAGCAACAGCATAAGTGCAGAACACCAAACCAAAGCATAAGACAGCATCAGCAG
CAGAACATCAAAACCAAGACACCAGACTCATCCACCAATATAGAAAACATAACATCAATG
TATCATAGTGCAGTAATGCATCACAATCAGAATAACAGATTCATCTACCAAAATAGACTC
ACCACCAACTAATAGAGTCTACATACAAAAAATCCAAGCCTAATGATATTTTCATAGATT
CACCACATCCCCGAAATATTCAAATAAAAAAGTACCAACGAAAGAAAAATAGTACTACAC
ATCAAAGATTGAAGATCCGAATTTAACAGACAACCAAAGACCTCGGCGTTCAATAGGGCA
TTCTAGGTATGCTCGAGCATCACTCACTTCTTTAGCAAGAACTTGATAGACCTTCATTCG
AGAAGCATCACTCATGCCACTAACCTTCTCAATCTCCTCAAATAATTGTCCATTTGTGTA
GTTCCGAAGGTTACCACGATCAAGCGCTGCTGCAACTGCATCTAGACCTTCCTTAATTGA
CCTTATTTCCTTACTCAGAGTGTCACCTAATTTATTCTTTCTCTTCTTTGAGTTAGAGAG
TGACTCAGTATGATCGGTATTTTCATCATCCAAAAGAATTTGTTGCCCAGCCCAACGAAG
TCGCTTTTCTTTTGGACCTATAGCAAGACTCCCAGTTGCTCGATCCTTTTCGAAGAGTTG
ACATAACTTTTGAAAGTTTTGAATCGGAGCATGTCGAAATTGAGAAGCTTTAGGCTTTGC
CTTGAGGTAAGCTGCCCATACACCTGCTGTAGCTTCAATCAGTTGTGTTGAATGATTATA
TCCAAATCCACTATCAGTTGTTAACATATCTTTAGCCATTGCAAGATTCCTTTTTAAAGT
CTTCAACCGATTCCTTACATGACTGGAATCACAATGTACACTAAACTTGGTACTCACCGC
ATTGCTTGCAGCTCTATAAGCAGATGATGTAAAACTACCACCAATTTTTTGCCCTTTGAG
CATTTGGTCCAAGAGTGAGTCAATAAGAACAACATCCATTTGATTATTCCATTTCAAATG
TTTCTTGTCAATTTCTACTGAACATTCTTGGTCACCTTCCACCTGATCGAAACTTTCGGG
CAATGAATTATCAATCGAGTTCAGTGATTG
>TeaL_210433
ATATATATTAAACGTGTCCCCAGCGTGTTGTGTCCCCCATTTTTTAAAAATTTGCATGTC
CGCCGTGTCCGTGTCGTGTCCCGTATCCGTGTCCGTGCATCATAGGGTATAATAGTACTT
TTAGTTCGGGCAAACGGAGACAGGGCCGAGGAACGTATCACCGTCCCCGGCCCGAAAATT
GTCGGGGATTTATTTTCAAATACCATCCCCGGCCCGTCGGGGGTATTTTTCGGGGAAAAA
CCGCTCTAATCGGGGTCGGGTCCCCGTCGGGCCGGGTTTAAATCGCTATCCCTAATTTCA
ACAGTTCGAATGTCTGTGTTTGTAAATGGGACGCCGGAAGTTTTTTTCTCCACATGGAGA
GGTTTACAGCAAGGCGATCCTTTGTCCTTTTTATTGTTCATACTGGTTATGGAGGCGCTG
AGCTATTTGTTGTCCAAGGCAATTCAAGGCGGTTTGTTGTCGAGTTTTGAGGTGGGGGAG
GGGCTTGATTCTTTGGTGGTTTCTCATCTCTTCTATGCTGATGATGTGCTAATTTTTTGT
GATGCGAATGCTATTCAGATTGGTCATTTGCGGTATGTGTTGTTATGCTTTGAGGCGATG
TCTGGCCTTCGAGTAAATTTGGCTAAATCGGAATTGATCTCAATGGGAGAGATGGCACGT
CTTCTGATGTTGGCGGCTATTTTGGATTGTAAGGTGGCTATGCTACCAGTGTCTTATTTG
GGTCTTCCTTTGGGAGCTACTTTTAAGGAAACAAGAGTGTGGGATGTGGTGGTGGATAGA
GTGCAACGACGGTTGGCGGGATGGAAGCTGCAGTATTTGTCCAAAGGGGGGCGGCTTACT
TTGATCAAAAGTGTTCTTTCTAATATCCTGACGTATTTTATGTCTTTGCATGTCATGCCT
GTAGCGGTGGCAAGGTGACTAGAGAAGCTTCAACGGGATTTTTTGTGGGATAGAGGTGTG
GAGGTTTTCCATTACCATTTGGTGGATTGGGAGAGGGTGTGTACTCCTAAGGAGAGGGGG
GGTTTGGGGGTGAGGAGGTTAGGGGTGTTCAATCAGGCTCTTTTAGGAAAGTGGTTGTGG
CGGTTCGTAGAGGAAAGGGAACGGCTATGAAGAAGGGTGGTTGCGGCTAAATATGGAGAG
GAGAGGGGGGGTTGGTGTTCAAAGAAGGTGGTCCAATCTCATGGGCGTGGTTTATGGAAG
GGGATTTGGTTAGGGAGAAGGGATTTTTGGGGTAGGGTTCAGTTCAAAATGGTGGTGAGG
GATCGGGTTCGGTTCTAGCAGGACTAGTGGTGTGGTGAGATGTCTTTGACAAGCATGTTT
CCTTTGATTTATGTGATTGTAGCGGATGGGGAGAAGTTGGTTGCATCGGTTAGGGTGAGG
CAAGGGAATTCAGTAGTGTGGAATGTTCATCTTCGTCGTGAGATGCAGGATTGGGAGGTG
AACCAATTAGTGGATCTGCTGGGTTTCTCGTATGGGCTGCGGCATGGGGGGATGCGGGTG
GATTCTTTGGTATGGGAGGTTCAGAAGTCTAAGGGTGTATTTACTATGTCATCATTTTAT
GAGGTGCTTGTGGGGGGCGATACAGTTGTGCTTCCTTGGAAGACTATTTGGGTGATGGGT
TCTCCTTCCAAGGTGACGTTTTTCATTTGGACGGCTGCTTTGGGACGTATCCTTACTATT
GATACTTTGATTCGGCGGCGCCATGTGCTTGTAAATTGGTGTTGTATTTGTTGTAGGGAT
GAAGAAACGGTGAATCATTTGTTGGTTCATTGTCGGGTTGTGTATTGGCTTTGGCGTTTG
ACTATTGCTCTTTTTGGTGTGATTTGGGTGTAGCAGGGGTCTTTACGGGCCGTGCTGTTC
AGTTGGGATGGGGCGACGGTGGGTAAGAGTCGTCAGAAGGCTTGATTACTTGTTGCCCAT
TGTTTATTATGGTTGGTGTGGTTGGAGCGTAATCGACGTATTTTTCAGAATTTAAGTCAT
TCTATTCTTTGGCTGGAAAATAGGCTTCTTCTGATGCTACATAGTTGGGTTACTGGTGTG
GTAGATCCTAATGTTTTTACTTTTGCACAGTTTGTGGAGGATTGGATTAGCTAGCTTATG
CAGACTGGTGTGGGTTGGTGTTTTTCTTGTATTCTTTGTATCGCCTTAATGCTTTTTTAA
TAAAGTT
>TeaL_210434
GAACTTCAATTTATTCAGGAATTCATTGCACATCCTCTGCTGTGTTTTATTTATGGGTTT
AGGTGATTGGAGCTCATGCTTCGACAAAAAATGTTTCTGTGATTGACCTTGAATTTTGAG
GAGGCTTTGCTGGGTTATTTTGAAGGAACTGCAATATTGATGACTGAATCTCATTGATTT
TGTTTTACATTTCAGTTTGAATGCTAACTGTTATTTGCAGAATTTTTTTTTTTTTTTTTT
TGCGCGCGCATGGTTGACAGATGCTACATTGTTGATAGATTGGAAACTGGGGGTTGTATT
GCATGCAATTTTGTTTAGATGATTTCATTGTACTTTGGTCTTGAATAGAGCTTGCTGCTG
GGGATATTCACATGTATTTGTATTGCTTCTATTGTTTTTTGGTCGTCAATCAATCATCTC
CAAACAATGCTAAGAAATTAAACAATTCCATGAAAATGAACAAGAGCTTTCAAAAATGCA
AATTTGAACAGATTGGAGAGATGACTTTTGAAGCCGCTGTCAATTATAGAAGATGGGCCA
TGTCCTTTGGCAATTATGAATGAATACAAATATATGGAGTGTGGCTGGTTTCCTGTCAGA
ATTGAAGACACAATGTACAAGGAAAAATTACTTCGGGCCAATTTCCGGGTATGGAGTCCT
TCACGATTAGCATGTTTCTCTTCTGTTTCAGTTGAGGCCTTGTAGATCACTGAAAAATCA
ACTATAATTGAGATGTATGATATGGCTGCTGGAGGCAATCTTCAAAGACAGCTCCAGTGT
GTATAAGAACCTCAGAAATAGCAAAATTGGTCTTATTTTGTGTTTCCAAGCCGAGAAACT
TTGATACTCAGCATCACAGAATGAATAGATATAGATCCATAGCAACTTCTACTCGACAAT
AATACAACTATGAAACCCGAGAATGGGGTTGTCAGAAGTTCTTCAATATCTTCTCATTCG
AAACTCCATCAGCTACAAGAAGAGAAGTAACTTCCTCAGTCATCTGTTTCTGTCCACATA
GCACAGCACCAGTGGCCTGGGGGCTATAAATTTTTTTGGCCCTGGTAAAAGCAGCCTGTA
CATAACCATGTTCACCAGTCCAATTATCATCAGGTTGTGATAATACTGGAACAATTTTAA
CACCTGAAGATTCCCAATCTTTGAACCTATCCTGATAAGCCATTCTTTGAAGGTTTCTAG
CCCCATAATAGAGTCTCACATCAGGTCTCTTATTGGCACTGAATCCTGACTCAATCAAAG
ACCGGATTGGGCTAATTCCAGATCCAGTAGCGAAGATCAGAACAGTCGGAAATTCCTCAG
GCGGCGAGATTTGATCTAGATCGAAGCCTCTCCCCATAACCTGACTCAACTCAACAAAAT
CCCCTTTCCCGAGCCCGCAGAGCAGCTCCGCCGTAGATCCAGCAATGCTCTTCACCAAGA
ACTCGAACTCGCCTCTAGCCGCCGCCAACGACGGCGGAGACGCGATGGCGAGGAACGAAG
GCTTCTCGACGTCCGGCAGCCGGAGCTGGAGGTACTGCCCCGCGACGGTGTGGGAGGAGA
CGAGGTCGGGGGACTCAGAGATGTCGATGGTGACGTGGAAGAGGGACTCGGCAGCGGGTT
TGACAGCAGCGAGAGGTGCTGGGGTCCAGACGGTGGTGTCTTGGCGGAGCGCGGCGGCTG
CGATGGAGGATAGGCGGCGGCGGCGGTGGTGGTGGAGGGTTAGGTGGGGCGGTGGAGCCG
CGCAGTGTGGGTGGAAGTATTTGAAATTGAGTTAATCCTCCTATGGCGTATAGAAGAAAG
CAGGGAGTTCCAAGACCTATGACCTTGAAAGAAGAATTTGGGCTTCGTTCTCCTCTTCCG
CCCGATGAGAGCTCGTCTTCTTCCTCCAACTCTTCTCTCGCCGCCAAAGCCATCAGAGCA
TCGTCTGCTTGTCGCGACTCCTCTCTTTCCTCCGCTTACGCCCAGTCCGCTCTCTCACCC
CTCCGAGACCCCAACCTTGCACCCCCTTCTTCTCCTCCCTCTTTACCAAAGCATTCAAAC
AATTATGAGTATACATCTGTGAAAAGTTTGAGTGAACCAAAACATGGATTTTGGGGAGGC
TTGGCAAGAAAAGCTAAAGCCATCATTGAAGATGATAATGCGGCTCAACAATTTGAAACA
CCTGGAAGAACGAGATTGCAGATGTCTGATACAGCAACAAGGGGTCAGTGTGATAATCTA
TCTCATTCACCTGAAAGCCAGAGAAAGCCGGACAATCCTGCATTACAGAAGGGCCTAGAC
GCAATTACATCTTCCCTTGGTTATATTGGCGGCACCATTGGTAATGCCCTTGAGGAGGGT
CTCAATATTGTGGAGAACCGGACTGCAGACATCATTCAAGAAACTCGCAAGCTACAAATA
AGGAAAAAAGGTAGCAGCAGTTCTGAGAAGCAGAATCAGACATTGAATGTTGGCGGCACA
CGGCAACAAACCTTAATGCAGACTCATATGCAACCCCAGATGCAGACTGATCAGGAAACC
CAACTGAAGGCATCTCGCGATGTTGCCATGGCAATGGCTGTAGCAAAGCTTAACTAATGA
TAGTATCTTGGATGTGTTGTTTCATTCTCTTTCTATTTCAATGTTAGAAGTGAAACCTCA
CACAATCATTAATAACCTGAATGTGTTTGATATTTATGTCACAAGCTCACACTTTTGCAT
CAAATTCCTTGTATTTGGTGTGCACCTTACCTAGTACCAAGCAGCACACCAGTAAAAACA
CGAAATGCTAAATGAGTGTTGCTCTCAGTCTTAAATGATTGGCAGTATTCGCTTGTTTTT
CTGCCTGCTTACCCAAACATTTTGATGTCAGGAACCATTTTGAGAAATTTATTTGCTTTA
CTATCATATGTTGTTTGAACAATATTTATATTTAGTTGTGTCAATGAAACGCATGATATG
CCTTCTGGTTCACATCCCAGGTTGCCATGGCAATGGCT
>TeaL_210435
TTCAAAAATTTTTTAAAAAAAACCCAAAAAAAAAAAAAAAAAAAAAAAAAAAAAAAAAAA
AACAGAGCAAAGCAAAGCAAACAATGGGCTCCTCCTCCCAACTCTCACTCTCTCCTTCTC
TTGGCTTCTCTACTACCCATTATGTTTTGATATGCATAATCTCTCTCTCTCTACAATCGC
AACCAGTTCTTTCTCAATGCAAGAACCCCCCAGTCATCTTCAACTTCGGCGATTCCAACT
CCGACACCGGGGGCCTCGTCGCTGGACTCGGATTCCCAGTCAATCCGCCCAACGGCCGCA
CTTTCTTCGGCACATCGACCGGTCGCCTCTCCGATGGACGCCTTGTCCTCGATCTCCTCT
GCCAAAGCGTGAACACGAGCTTTTTGAGGCCATACCTAGACTCACTGGGAACCACGTTCA
CAACTTTTGCATTGAATATCCAAGTCATGCAGTTCCTTCATTTCAAAGCTCGCTCCAATC
AACTTGTTACTGCAGGTTTCAAAAATTTGATCAATGATGAAGGGTTCAACAGTGCACTGT
ATATGATTGATATTGGACAGAATGACATTGCTGATTCATTCACTCGGAATCTCTCATATG
TGCAAGTTATCAAAAGGATCCCATCCATAATTATAGAGATCAAGAATGCTGTGAAGGCTA
TATATGGTCAAGGTGGCAGAAAATTTTGGATTCACAACACTGGACCCTTGGGTTGTCTTC
CCCAAAAACTTTCGATGGTTCAAAGGCGTCCCAACGATGTTGATCCCTACGGATGCCTTT
CGAGTTACAATGCTGCTGCAAGAATATTCAATGAAGGATTGCGCCATTTATGCGCGGAAA
TGAGATCTGAAATGGTGGATGCTACTATTGTGTATGTAGATATATATTCCATCAAGTATG
ACCTCATTGCCAACTATACCAAACATGGTTTCTCAAAACCATTGATGGCTTGTTGTGGCT
TTGGAGGACCTCCATACAATTATAATATCAAGGTGCCATGTGGTCAGCCCGGTTACCAGG
TCTGCAGTGATGGATCTCAATATATATATTGGGACGGTATTCATCACACGGAAGCAGCAA
ACACCATTATAGCCTCGAAAATACAGTCCATGGCTTATTCAACTCCACGCACTCCATTTG
ATTTCTTTTGCCATGGATGATTGATCCTCCTTGAGAAAATATGCATGTAAGTTTATTTCT
ATGAGGAGATCTCTAATAACCCAGTAGTGTCTCATGCTTATTATAAACATTTAGTTGAGA
TCATGTTGAGCTTCTGTTCAGTACTATTAACAGACCAAGAAGGTTTAGTCTGTTAAAAGG
CTGTCAAGAGTAGTGTGAATGTGTGATGTTTGAACTTGTTCTTTGGACAGTTTCCCATTT
TTTGGTGGTAGTAAATTATTATTAGAAAATTTTGGCTTAAAAAAGTTTCTTTTTTTATTT
TTTGGTAAGTTGTTGGGG
>TeaL_210436
TTTTCTTTATGCTAAACTGAATAATAATCTTCATTCCAAAGAAATCTGTTTTGTACATAT
ACATAGAAATACATCACTATACACACAATAATGAACAGTAAGAAATTGACCAGCAAATAA
GCACGCAAAACAGCCCAAAACACAAAAAACAAGCCCAAAGAAGAAAATTTACAAATAGAA
ATTCATTGTTTTTTAACCAGGTTTGATACTTCAAAATATTCCAAGTAGTTTCTTTGGTGC
ACTTCCAGTGGCACGATACTTCGCTGCCGTTTCCGCTGCCTTGTGGTAGAGTGCAATCTT
GTTTTTCATTTTCTCCACATATTGGGCCTTCTGTTTCTCCAATTTCTCCTCAATCTGTTT
CAACTCAGCTTCTATGGCAGCTTTCTTGCTGTTCTCCCATGCTCCGATGGAAGATAGCTT
TTTATGAGCTTTGTTCTCTGCTTTTGACTTCTCACTGTCTTCCCATGCTTTGATTAGGGA
TAACCTCTTCTCAGTTGAAACTCGTGCAAGAACAGCATCTCTGTTAATAGAACCCGCGGC
AGTTTTCTCTTTTTCAGAATCTGGAACGCTTTCGACGATGGCGAGAGCTTTGGAATCATC
A
>TeaL_210437
TTGTCCTCGAATCGATTGAGTGGAAATCTGCCACCTTCATTTGCTGGGCTAATAAATTTG
ACTGATTTTAGGATAAATGATAACAACTTCAGCGGAGCAATACCTGATTTCATACAGAAC
TGGAAACAACTTACGAGATTAGAAATGCATGGCAGTGGATTGGAGGGACCCATTCCATCG
NNNNNNNNNNNNNNNNNNNNNNNNNNNNNNNNNNNNNNNNNNNNNNNNNNNNNNNNNNNN
NNNNNATCCCAAAATATATTTGGAAAATGATGAATCTGCAAATGTTGGATGTCAGTTTTA
ACAGGTTAGTGGGAGAAATTCCAAATGACATAGCTGGAAAGAATTTGAAGTTTGTGTTTT
TGAGTGGCAACATGCTAAAGGGAAATGTACCAGATTCAATCTTGAAGGATGGACTGATCA
ACCTGCTTGTCAAGAGAACTTGAATCTATACATAAATTTGTTTAGAAGCTCTTCAATGGA
GAACCCCTTAAAGAGAATTCTTCCATGCATGAAAGATTTCAATTGTCCAAGATATGGGTG
TTCTATACATGTTAATTGTGGTGGAAATGATTTAACCATGAAAGAAAATAATAGAAAGGT
TGTGTATGAAGGAGATGCAAAAGTTGAAGGTGGTACAGCGAAATATTATAGAAGTATAAA
TAGTTACTGGGGTTTCAGTAGCACTGGGGACTTCATGGATGATAATGATTACCT
>TeaL_210438
ATTTCAGGAGATGTTGCCATCTTTTTCTTGCAAACTAGGAATGAGTGCTACCACTGTTAT
CCCTATCATACATGCTTCAGAGAATGGAAATCATAAGTGTGCCAGGTGCTCTGGTCCAGC
TACTACATGCTGTTCACGATGCAAAGCTGTCCGCTACTGTTCTGGGGAGTGTCAGATAAT
TCATTGGAGGCAAGGTCACAAGCATGAGTGCCAGCAACTGGAAACCAACAGCCGTATCTC
ATCTCCTGTGGCTGCTTATACCTCAATTGATACCATTGGAATCCCCATAATGGAGAGAAG
ATCTATAGACGAGAGGGTTTCTATTAAATCTAAGTTAAGAAAAGAGGATGGAGCTGTATT
ACATTCTATAAAAGGAGCCTCCAGGAAAGAGGTGTATATGAAACACATGGTTCTTATCCA
TTCGTAGTTTTTATAGTATGTATTGGTCGTAGCATTACTCAAAAGGAATAATACTAGGGA
TCATGAAAAAAATATCATGAAATGTTTCATGAAAATTTTTCATCCTTTGATTAGTGTGTG
GTGTTTTCTTGTATGTGTAATCTAACGGTGAAAAATTTTTCATGATCATTTTCATGATAT
TTTTTTCATGATACGTAGCATTACTCAAAAGAAGAAATTCCCAGAAAGCACAATGTCAAC
ATCTCTGATGGATTTAGTAATGGTCACACTAGTTCAAGAAGCACAATGCATCATAGTCAT
GATTTACAAAGTCAACATGGAAACATACTTGATTCAAGAACTAATTTTGGCATCTCAGAC
TTGTTAAGTTAAGCAAAGCCTGTGACAATTGTGTGTGACATTGAAAGAGACTTCATGTTA
GGTAGAGAAAGCTTTCTTAGGGCAGGAATTAATTCTAAACAGTAGAGTTGAACTACTCTT
CTGAAACAGCCTCAATGAAGAGAAGCATTAAAGCTAAAAGGGTATCACATCATCCTGGAA
CAAAAATGCATAAATC
>TeaL_210439
CTTAATTCTTACAGCTCCCCCAGGCAAGATGCATCACCACCACTGCTAGAGTTGTAGAAA
AACCGATGTATGTGGCCAATTTACCAGTTGATAACCTCCCCTTACCAGGGATTATATATA
CATATACATATATATAATAACTGAATGATTATAGAATAATATAGGAAATACCAGGATATC
TCACCAACTGCTGATATGTTTTTGATAGCCTTTAAATCCAAAGTAAATTTTTAGTAGCAG
GAAATGCATGTAAAACTTAAATAAAGAGAAAGAGAAGCTAATACTCCCTAGCGTTTACCC
ACTTCATGAAAAAAGTTGTCAATCTCCTTTTGTTGCTCCAAAATAAAGGCCAAAAGACAC
AATGCATCAGTGCTCTGCTCAACTTAAAATTTTCAGCTTCGCTGTGCAGGGTGTGGCACC
AACTTTGGACTTGAAATGGTTACATTGGTAAAAAATTAAGGAAATGAAGTATACCATTCG
CGGAACAACACAATTGTTCCCTTACCAAAGACATAGCTTGTAACACGAACCTTACAACTA
GAACAGTACCTAGACCGAAATAAACTGACATGCTGATGTGGACAAAAAAGCAACGATACC
TGTGAAACTGTTCCAAAGTAGATTGACCATCACCCATTATAATTGAGATCAAAGTGATGC
TCATTCATTCTCATTTCAAACACGACATTATCATGGGATAGATCATGCACTGTACATCTC
TAGTTGTGCATACCATTTAAATACAGAACTTGATATTATAGTCCATTATAACAATCAAGT
TAGGCAAAAATATATGCTGTAAATGAATTTTCCTAGAAACTAGTAACACCAAATTGTGGG
GTTCCACAGAACCTTTTCAAATGCAAATAGGGAATAAAATTCAGTTATACAATTAAAAGT
TTCAGTTATATATGCTGTAAATTTTACTTGATAAAACAAATGAATTGAACTTGATGGGTG
AAACACTACATCTGAAAAATACAATGTAATTTATAACCCAACAATGACTGACGAAGAAAT
TAATTCACCAGCTAAAATAATAAGGTTTGAAATCAAAAAAATAAAAATAAAAATTTTGAA
ACCTTGAGAAAAAAAACAAAAATATGTTTTTGTTTTAAAATGCAGATTTCATCAAGCAAG
GAAATATATGACAACCAACATTGTTCATAAGATTCCTTTTTCAGAAATGAGATACCAACA
GAGGCTAAAGGTAATGGAAGTTCTTGATTATAGAAAGATATGTTGAAAAACAATCGCATG
ATTTGGATACTCATATTAAAGAGAATACAAGTACCAAAAAAAAATCTTCTTTAAAAAATA
AAAAATAAAAAAAAATTGTTTCTGTGGCATTGGGTTGGGGCCATCATGTCTACTCTTAAA
GAAAATGACTATAAGCTGCAGAATGCT
>TeaL_210440
ATTACATGCCAAACTCTTGATTTCCTTGGGAACAGTCACCATTGATCCTTGACCTTGACT
GATGAGAATACGGATCATCTTTATGCAGAAGTCCAAGCGATTCAGATCCCATGACAACCA
TTTAATGGGATAATGCTTCCATGAGCATTTAACAGATACTGGATGTCCAGTAGTAGGGGT
TTTAGCTGATGGTTCATAATTTACCTGCTTATTTAAGTCATCATCCAAATCGCTACTTCT
TATCAAAATAAAATCATCAAGCAGATCTAGGCAGATATTCCATAACCAGATGCTCTTACT
GTCGGGTCCAACCCGGAACACTGCATCAAAGATAGGCTCACAAACAGTTTTTACCATCGA
AGGGCAGTTGACAGAGGTATCAAGCTTGTGCAGCAGATAACACCACGTGTTTAGGCAGGA
TGAGTGAACTGATATAATACATTTACTTGTCATGATACCTATTATAGGAGTCATTATGAG
TTTTACACTCTTAGAAAATCCTTCTCCTTCTCTTCCACTATTATTCCCTTCACATGTCCT
CCCTTGCTGAATACCATGCTCAGCTACCATATTCATCTCGGGAGCTCTTATTGGAGGTTG
AATGAGAGCATCAATCAAGCCTTCCCAAGCAACCAGTGAAGCAATCTGGACTTGCGGGTC
TACGTCAGACAATGTCTGCTCTGGGATTTTTAGCATCTCATTGACCAAATGCCTATTCTT
CACAGAATAAGGTCCTAATAGGCGAATAAACCATCCCCATGCTTGAATAGTTTGAATCTT
CATACCATGGTTTAGCAGCTCTTTCATCCCAGGAAGCAATTTTTTCTTCATATCTGTGAC
AAGGACCTTAGAGAGAGTTAATGGGGGAGGACATATTGTAGACCTAATCTTCAGCAAACA
TCTTTCTGACATATCTCTCACCCTTTTATCAATGCTGACAAGTCTTCTGTAGATTGGAGG
AGCCCATATATTTGATGTATCTCTCATCTTTTCATTTAATTGAGTTGCTAACTTCATCAC
AGCCTGGATAGCCTCGAATGTTGTTGACAAGGAGCCAATGGGATTGTCAAGGGCATGAAC
AATTGCTCTCAATAAAGAATGGAAGCTTGGAGTCAAATATGATGCATCAAATTGCTGGAT
TGATATACACCACACTCCTAAATTACAAACAGACTTCATTCGGGTGGTTATGATGACTTT
CGTCAATGAATCCACAATGAGATTGGCATCATCCCCCAGAATTGTGGCTAT
>TeaL_210441
GATTACAATCCGCACAGTAAATAATCCTCCCTTATCCCCCCAATCAAACACACCCCCAGA
GTACACATACAAATACTCCCTCTGTGCGACCATGATAGTCATCTATTTAAAAAGGTCATC
CTTCTAGAAGATGCAAATGCAGACACACTTGAGCTTTTAAGATTGGTTCTGTAACATTGC
CCTAAATTGCTTGGCCTAATTAAAGATGCATTCAAACCTTACAAATGCATAAATTTCTAT
GATGACTATAATTACTGTGGTGAAATGGAAAAAATCCATGTCTGAAATTTTATATAGGGA
CAATTATTATGGGACATCCAAACAAAGAAAAGAGGGCACTCTTTGTGTGGTGTAGGGAGT
ATATACATTTAGGTAGAATAATGATGTCTATATATCCATTCAAAGAAAATAAACTAGGCA
GATTCATGAAAACATCTTCAGCTTTCTTTGCAAATTGAGGAATAGGAACAGTCACTCATC
TGAAAACACATTCACCATTAAGAAGCACAAAATCAAAAAGGCACAAAGGTCTACCTTCAT
TCAATGGTAGTTCTTTAATATTTAGTTACCAGAAATTTACTGCAACAATGATTCAGAAGA
GCCATCTGATCGCTTCAGCTCATGGTAACCAAAAGTTAATAATTGACAAAATAAGGTTCA
AGGGACTGAGAAAAAGTAATCTAGAAGTAATAAGGTTAATCTGGGGGATGCCAAATTTAT
ATTCCTATGATCATATACAATCCTCAAGACAACTGAAAATGAAAGCTGACCCAGTCTATA
AAGAACTGATGACTTCAGACAATGCAGACAATGATCAACCGTAACGTCTTGTCATCTATG
AATCTGACAACTAAATAAAAGAAGAGAAAGAATACTGCAAAGATTAGAATTTAAATAATC
TTTGTCCAACTTTGATGGAGAGCATTCTGAATACTCAGTGATCAACCTTAACGTCTTGTT
ATCTATTATCCCAGCAAATAGTGACTAGTGAGGGTGCATACGGTGGGGTTTTGTGCCCAG
CAGTTTCTTTCTGAAATCTTGTTTTCTCTTTGTTTCATAATCATTCCCCTTATCTGCATC
TTGGTTAACAAGAACTCGTCCCAGTCTCTCTAAAATT
>TeaL_210442
TGTTACAACATTTTCTAAAGGTGACACTTGAAAAACATTCTCCACCATGAGTGGAGAGAA
GAGAATATGAGCCACTGAGAAATGAACGATTATAATCAAGAACCATGTATTAATATATCA
TCAAATCACATACATATGAATGAATAGTGCTTAATTACCAATTAAAAAAATCCAACACAA
AAATTGAGACACAATAACACAGCTTTAGTCTAGTCTAGCTAGACTTGAAATTGCCAAGGC
CAGTAGCTGGTATTCTCCTCCTGGTGAACTTTGCTACTTTTGCTCATTGCCACACCACCA
CCATTCACCTCTGCAAAGGCATAGTACTTCAACACAAAAGCAAGTCCCAAAACAACCCAC
TCCAAACAAAAGATCAAAATGCACAATCCACCAGACAATCTCAAAATCACATCCCCATCC
TCTTCCCTAACATAAGATTTCAACTGTCCCAAGAAATCAGAGGTCCTGGTAAAGATGAGC
ACGGAGACCGAGCCCTGAAATATCGCGGTGAGAACCGTGGCCACCATGTGAGCACCATAC
CACTTGTTTGAGCCTGACCCATCAGAGACGGCGGTGCAGCCGAAAATGGCCCCGAGAATG
GTGAGGATGTGGAGGAAGATGAGGAAGAAGCCGCAAAGGGAGGGGACGAGACGGAGAGAG
ATGGTGAGGAAAATGCAACTAGAGGCTGCACCCAAGAGGATGTAGTTACAGAGAAGGAAG
ATCTTGTGGGTGTGGTACTGAGAACCAGATGATGGGTTGTTGTTGCTCTCATAGAGACCA
CCCATTTTGTCTCTCAACTCAACTTTGTGAAATTGGGGGTTCAGATTTT
>TeaL_210443
CGTAAACTTCTGTTTTTGAAACTTGAAAACGAAACGAAAAACGGTATTTATATCTGCAAG
GGAAAAGGCAAGCTAAATTGTACATATTTGAGTAAATCGAGGCAATAATCAAAGCACGAG
AGAGCCAGCGCGAAAAATAAGATAATTGACGGTGATGATGATTTGCTTTTGTCTTTTTTT
TTTTGTTTGTTTATCTGATCGGTGGTGGTGCTGCTGATAATGATTATGTTGTTTCTTCAA
TTTGAATTCCATCATTGAAGAGAGCTCTAGCTCTCAAAATCGAGGAGAGAGAGAGAGGTT
CAGGGTTTCTTGATTCAGCCTCTGCACACAGAGAGGGGGAGAGAGAGAGAAGGTTAGGGT
TTTGAAGATGACGGAGGTGATCCTCCACATATACGACGTGACGAATAGCGATTCAGATAA
GACGAACAACACCATTGTTCAGATTAACAAGATCTTCAAAGACGGCATCGGTCTCGGTGG
CATCTTCCACAGCGCCGTTCAGGTTTACGGAGACGAGGAATGGTCGTTTGGGTTCTGTGA
ACAAGGTACTGGAGTTTTTAGTTGCCCGGCTGAAAAGAATCCGATGTATACATATCGTGA
ATGCATTGTTCTTGGGGAAACAAACTTTTCTATATTCAAGGTCAATCAGATCCTGAGGGA
ACTAAGTCGGGAGTGGCCTGGATGCTCGTATGACTTGTTGTCAAAAAACTGCAACCACTT
CTGTGATGAGTTCTGTGAAAGGCTTGGTGTGCCTAAACTTCCTGGTTGGGTTAATCGGTT
TGCAAATGCGGGTGATACCGCGGCAGAAATAGCAGGAAACACAGCATTACGGCTGAGACA
AGCTAAAACAGAGATAGTATCGGCTAGCAAAGTGGCCTACCGGTTTCTTCTGGGTGTTAC
TTCCAACCAGTCTGTTGCAGCTGAGTCTCCAGGCAGTACCAACAGAGGGAGTCCGAGATT
CCAAGGTAGTTGGTTTAAAAACCTTGTTTCAAATGGTGCCAAACCATCCAGTAGTAGTTC
AGAACTAGAAAACCAAGAGGTGGCCGTGGTTCGACATCAGCAGCAATGACCAGATACAGC
AGCAAAAGGACCCAGTCAGCATAACTTGATGCCGTGATATTTGAGGAAGTTTTCTACTCC
AGCATCATTGTTTTGTGTTGTACTAGTTAAAAACCTTACGAAGCCATTGTTACAGTTATT
CTTTTGTGAATCATTGTAAAATGCTTAAAGTTACTTTCTTTTTGACTGTCACATTTACCT
GTTTCTTCCGAAGATTCTGAATTACAATGAAGTGATTGCATATCTTGTGTTATTTCTTGT
CATCCTGAATGTAACATGATCGGTACTAAAGCAGTCTTTGGAAACAATCATGTAGAACTA
TTGCCGATTTTTGCCCAGTGTTTTCTGCTAACCGATCATAAGTTGTCCAGAATATTTGGC
AGTTATGTGATGGTCACCCTTTCTGTGTTTTCAATTGAACAAAACCAGTTACAAATGTGT
GATTCAAC
>TeaL_210444
GACGAACAACACCATTGTTCAGATCAACAAGATCTTCAAAGACGGTATCGGTCTCGGTGG
CATCTTCCACAGCGCCGTTCAGGTTTATGGAGATGATGAATGGTCATTTGGCTACTGTGA
ACAAGGTACTGGAGTTTTTCGCTGCCCGGCTGAAAAGAATCCAATGTATACATATCGTGA
ATGCATTGTTCTTGGGAAAACAAACTTTTCTATATTCAAGGTCAATCAGATCCTGATGGA
ACTATGTAGGGAGTGGCCTGGATGCTCATATGACTTGTTATCAAAAAACTGCAATCACTT
CTGTGACGAGTTCTGTGAAAGGCTTGGTGTGCCTAAACTTCCTGGTTGGGTTAATCGGTT
TGCAAATGCGGGTGATGCCGCTTCGGAAATAGCAGGAAACACGGCATTACGGCTGAGACA
AGCTAAAACAGAGTTTGTATCAGCCAGTAAAGTGGCTTACCGGTTCCTTCTAGGTGTCAG
TTCCAACTCATCTGTTGCAGCTGAGTCCCCAGGCAGTACCAACAGAGGGACTCCGAGATT
CCAAGCTAGTTGGTTTAAAAACCTTGTTTCTAATGGTGCCAAACCGTCCAGTAGTTCAGA
ACTAGAAAACCAGGAGGAGGCCGTGATTCGACAGCAGCAGCAGCGACAAGATGCAGCAGA
AGCACCCCTGCGGCAAAATTCAAGCCGTGATATTTAAGGAAGCATTTTCCTCTAGCATCG
TTGTCTTGTGTACTAGTTGTAAACCTTGTGAAGCGATTGGCAAGTTGTTCGCTGTGGATC
ACTGTAAAATGTTAGAATTCTTTTCAACTGTGATATTTGCCCTTCTGTATGTATGTAACA
CAATTCTGTGTAGAAGAACTATAACTGTTTCTTAACTGGTTTTCTTGTGAGCAGGGTGGA
TAAGTTCAAGTAGATTTAGAAACCACACATTGTAAGTACATGGAGCAATTGGCGAATGCT
GCAATTGCTATGTTTTCTTATCAAACCGCCCACAAGTTGTTTGTATTATTTAGCAGTTGT
GTTCAGTTTCTGCTTATGGTTCAACAACTATCTTTGATGGAATTGAATCTATTTAGTGCA
TTTATGATTGTATAATTTTGTGACTTGATGACAATTTGCTAGTTTGATGAAATTGAATCT
ATTTAGTGGATTTGAGATTCAAAAG
>TeaL_210445
CATGGTATCAGAGCATAGGTTAAGCTCTTGGTGTTCTTCGCCTTCCGGCGGGCGGCAACC
TTGCCTTGACCGCCCGCCGGACCTCAACCAATTTGAGACCTCCATCAACTCGCTATCTCT
CTCTCTTACTTTCGCGTACCATCTGTGAGGAGGAGCGGTAGTCAAACAAGAGGGTTTTGG
AGAAGATGATGACCACAAAAGCAATACTCTGCTTTTTCGTGCTCTTCTTCTCTACCTCCC
ATGGCCAATCTATCATTCGTCAGCCAATACCTCTACAACAATCCTTCAACATCAACAAAA
CCCATGGCGGATCTATCATTCGTCTGCCTCTACCTTTATCTTCCTTTAACATCAACAAAA
CCCAGAGCTCTTCGGACTGTTCTTACACGGTGACCATAACGACGAGCTGTTCTTCACCGA
AGTACACTAGAGATCAGATCAGTCTCTCTTTTGGCGATTCTTATGGCTATCAGGTATATG
CAGCGAGGCTAGATGATCCATCATCGGGGGCGTTCGAGCGGTGTTCGGTGGACACGTACG
AGATAACAGGGCCGTGTCTGTACGAGGTGTGTTATTTGTACCTGTACAGGAGTGGATACG
ATGGTTGGATACCTGATACCGTAGAGGTCTACGGTTATTACACTGGCTCTGTTACCTTTT
ACTACCAAACTTCCATTCCCAACGATGTTTGGTACGGTTTTAACTACTGCAACGGTGCTT
CCTCCTCCACGTCTGTCGGAGCTATGAGGTTGTTTGGACACCTGTTTCAGGTTTTGTTTT
GTTTTGCCTGCTGGAAAGGCTTGTTTGGTTCCATGTAATAATTATAAGTCCATCTTAGTT
GCATGTCTTTGCCACTGCCAGATTATATGGACAATATTATATGGTGGTTGTTATGATTTA
TAGTTTTTTTTTTTTTTTTTT
>TeaL_210446
AAACAGTTATATTACATACAAGCACACTTACATAACAATTTCTAGTACAATCAAACACTC
AATCTGTAATTAGTATATTTTCTCTGATAGCACCTTTGAAAACACCATTTCTGTTTGATT
CAGAGCAAGGGAGGGCAGCCATTGAATGACAATCTTCATCCTTTAGAAGTTGTATCATTA
TCATTACACTTTGATTCAAAGGTCTCACGTAGGTTACCTAATCAGCACTTTCAGCCCATT
ATTTCCAATGCTCTCCTGCTCTTCCTTAATTTTCCTGACAGATTCCACAATAGAGAAATC
ACAAAAGTTTACCTCAATCATCTGCAGAGTGAGTATATCCCCAAAACTAGATGGTATTTC
CTTGAGATGTAGGCACTGTTCCAACGATAAGTGTTGAAGGCTTGGAAAGTGACTACAGCT
GGTGATCCATTGCTCAAATTCGAGGTGCTTCAGTTTCAAGAATTTGAGTCGAGGAAAACC
ACCATCAATTGTTGTCCATTGCTGTCCCAGGTGAACATTATTTACTAATTTGAGAAGCTC
AAGGTTGGGTAACACCATCCCAAGGACTGATATCTCCTCCCACTTTATCTTTGTAGATTT
CAAGGTTAGCCTTTTAACATTTGTAGGCAACTTGACCTCTCGGAAACTGGTTGAGTACAA
AAACTCACCGTATAGATTCAAAGCGTCCCCGAATTCCCAGCTTTGTAAGATAAGGAGTTC
TTGCCAAAAAATCCTGAACAGATCCACATGGATCTAAGCCTGTGATGGTTTGTAGGTCTT
TTAATATACGGGGATAGCTGTGATCCACTGCTGCTTCTTTAGAACATAAAGACACATCAA
CTTTTGCTCCTCTAGCATAAAGATGCCTCAACTTTGGAATCTTCCAAACATTACATGGCA
GAATAACCTTTCTATATAGTCCAGAAGTAATAATAATTGTTTCTAGGTTTAAGAGATTGG
ATATTGATGGCGGTAATTTACAAGAATATTCCAAATTAATTGCCNNNNNNNNNNNNNNNN
NNNNNNNNNNNNNNNNNNNNNNNNNNNNNAAACACATTGCCGCCATGAATAGCGTATTTG
CCAAAGCACAATAATGATTGAACAACTGCTGGGGAATAGGACGCTAAGAGAACATGATCA
TATTTTAGCACATCAAAAGGGATGCACAGGCGGCGTTGGTTATTTGTTTCGTAATTACTT
GAAGAAGAAGGAGAAGCGTCTTTATTATTGTGAATCCACCGTAGGAAATTGATTTCGCTG
GCTTTCTTCAAGCATAAATCACGCAACAAATCATGCA
>TeaL_210447
ATGGTTCGTAGGTTTTCTAATATAGAGAGATGGTTGTGATCTGTTACTGCTTCTTCAGAA
CAAAAAGACGCATCATATTTTGCTCCTCTTTTTGCATAAAGGTGCCTCAACTTTGGAATC
TTCCAAACATTACATGGCAGAATAACATCACTCCATGGCCATTGTGCAGAAATAATAAGT
GTTTCTAGGTTTGAGAGATTGGATATTGATGGCGGTAATTCGTAAGAACTTTCCAAATTA
ATTGCCAAATACCTCAAATTAACAAGTTGTGTTAATTCTCTTGAAAAGAAGGCATTCCTG
TACGATATGTCCAACACTCTAAGAAGTTTCAAGGTCCAACAAATAAACGAGCACACATCA
CCAAACGGATTGTCGCCGTAACTCATTTTTATCTGAAACTTATTTCTGAAGCACAATAAT
GATTGAACAACTGTTAGGGAATAAGACTCTAAGAGAACTTGATCACATTTTTCCAGGAAG
TCAGAATGGATGCACAGGCGGCGTTGGTTATTTGTTTCGTAATTACTTGAAGAAGAAGGA
GAAGCGTCTTTATAATTGTGAATCCACTGTAAGAAATTAATTTCACTGGCTTTCTTCACG
CATAAATCACGCAACAAATCATGCATGCGACATGCTTTAATTCGGCCATCAAACCCTTTT
CGAGCAACAATTACCAGACTTCTCTGAATTAGATCCATTAAGCAATCCTCTGCTACTTCC
TCCAAGCTTCTCTGCCCAATTTTTTGTATAAACCCCTCAGCTACCCACAAACAAATTAAC
TTTGGCACCGGGATTTCATTGTCTTCTGGAAATGCTCCTAAATAGAGAAAGCATGGTTTC
AAGTGGCGAGGCAAGTGATTGTAACTCAGTGCTAGTGTGTCTAAGTACTGGTTTGGATCA
CTAACAATGTATGAGCTTACACTTTGGGCAACTTGTTTCCATGACTCTTGTGTCTTCATG
TTCTTTACAAGAAGTCCTGCTATTACAACAATTGCAAGTGGAAGGCCTTCACATTTTTTC
ATTATTTGCTTCCCAAATCCAATCAGTTCTGGAGGGCAACTTTCATTTTGAAACACCTTC
CGTTGTAATAACTCCCAACTCTCTTCTTCAGTGAGAAAACGCAAACAATGAGGATGGCAA
TCAGGTGAGGTATGAATAGGCAGCTCTTTGAGGCGACTAGTGAACATAACTCTACTTCCA
TTGTTGTCATTGGGGAAATACATTTTAAGATCGACCCAGGCACCAATATCCCATAAATCA
TCAATGACAATGAGATATCTCTTGCCTTTTAATTGCTTGTACAACATTTCGCCTAGGTTC
TCATTGGTCATGTTTTTAATTTCATCGGTAAAGACGACATTAACAGAACGTAAAATGTCC
AACAACATATCTGTTTTTCTGGGTGATTGAGAAGCATAGGTCCATGCACGAATATGAAAG
TAGTGTGTGATGTAAGGATCATTGTACAGTTTTGTGGCTAAAGTTGTCTTACCGAGTCCA
GGCATCCCAACAATTGATATCATTTGTAGCTGCTTCTTCCCTCCAGCAAGTAGCTCTTTT
ATAGTCAACGCCTCATCATCAAAGCCCACTGTAATTTCTTCATCTACCATGGTTCTGTTC
TCCATTGACATTGACACTGACGAATGGACTCCATCATTGAAAGACTTACAATCTTGTAGG
AGTTGGATCTGATTTATCTGGTCATAAAACTGCACCACTTTTGCCTCGATCGTCTTAATC
TCTTCCATGATATTTGTGCCAATTAAAATATCAAAAAAACTGTCACCGTTGTTGTTGCTG
TCCCTCTGCCCTGGAACATGAACATCAAAAAAATGGATGAGTTGTCTTGTCTTGCAGATC
ACATAATAAATTTGCATCGGCAGGTTTTTAGCTTCATGGTTCAGCTCAGCTGCTGCTGCT
GCTGCTTCTCGTCCATATCCTTGAGAATGATTGCTAGGAATCTTAGCCGATGGTAAAAAG
AGTCGATATGATCTATCTGATCTGCGGTCAAATTGCACGCCTTACTGATCATTAGATGAT
TCAGTTTCTCCAAGACAGAATAATTTTCACCCATCTCCCTCTCGACCTCTCTCTGTTTCT
CCAAGACAGAATAAATTTCACCCATCTCCCTCTCGAATCTCTCTCCCAGTTTCTCCAAGA
CAGAACAATTTTCACCCATCTTCCTCCCGAATCTCTTTCTCAGTTCCTTCCTCAGTTTCT
CCAAGACAGAATAATTTTCACCCATGCCCGATTTCGGTGCTCTGCTATCTCTCTCTTTCC
ATCTCTCTATC
>TeaL_210448
ATCAAACCAGAATTGGGCGGCTATGGTGATCTCACATACTGTATGAACCCATTGTTGATG
ATTCTATCTATGTATTTTGCAACTCCATTAAAGCCAAGCAAATCACAAAAGTTCACTTCA
TTAACCCCTAAACTAAAACTTGCAGATTACAGAACATATGTTCAAACTCCAACTCTTCCA
CAACAGAGAGAGAGAGAGAGAGAGAGAGAGATTTCTATATTCACAGAGTTATCAGAGGTC
ACCGATTCTTATTCATAACCTATCTACACCTAAGCCTTAGCAGCCTTCCTGGCTCTCTTA
GCAGCAGGGGACTTGATCGACTTCAGCTGCTTCGGCTTCCCCGGCGTTGCTTTCTTCGCC
TTCTTCGGCCCAACCTTCTTCGCAGTCTTCTTCTCCGTCTCAGATTTCTTCTTAGTCGAT
CTTGTATTTGGAGCACCAGCTCTGGCGGCTGTGGTGGTGGACTTGGCTTGCTTAGGCTTC
TTTTCCGCCATTGGAGCCTTGGTCGTCCCGTTGTCCTTCTTCCCTGCTTCGGATAGCTTG
TACGAAGCCTTGATCTTGATTAGCTTTCCCTTCGCAGCAGAGTTCTTCAATTGGAGCCCC
AAAATTTTCCTGAAATTCTCAGGGAGTACCGGTTTGTGCTCCTCTTCCATGTACTTGGCG
ATCGCGTACGGGCTCGAACCGCTCTTCTCGTTGAGAGCCAACAGAGCCTCCTTGATCATC
TGAAAGTATGGAGGATGAGAGGCGATCTTGGGAGCTCTGGGCTTCTTCTCCTTCGGAACC
CTAGGTTTCTTCTCCTTAACAGGTTTCTCCGCCGGCTGTGACTGCTCCGCCACTACGACC
TCCTCCATCTGCACCTCAACAGTAGGATTCTCACCTTCAACAGTGGTCGACATCACAAAT
CACTTGATCGAATCACAAACAGTAAGATCGAGTCGCGAAAGTAATACTCTCTGATGCCTC
TTGCATGTACATCTCGCTATTTATAGTAAGGATCTATCTGTGTTTGAAAGACGTACTCGA
ATTCTGATTGGACAGTTTGAGGGCTCACGGATCGCCAACCTGTATGAG
>TeaL_210449
GATGTCAGTTGATTACGTGAATGGAATTGATAACTTCTTGAGATTTGCATACAACAATAG
AGATGAAAGTTCATCTATTAGTTGTCCGTGTCGATTTTGTAGTAATCGATACAATTTTTC
ATGAGAGGCTGTAAAGGAGCATCTTATTTCCAATGGGTTCGTAAAAAAGTACAAAAATTG
GATTCGTCATGGAAAATCCTATGTCTAATTACATGCTAACCAAGAAAACCAAACATTAAT
GGTGGATTCAGCGACCAGAGATGATGTGGTTAGGATGGTACAAGAGGCCCTAGAAATTTC
GCATATGGGTGTTGAGAATGATGAACCAACTGCAAGTGATCCAGCCCAAGCAGGGGCAAG
TGATCCAAGCCATGTAGAGGAAGATGACCCGGTTCGGATAGGGGAAAATGATGAAACTTT
TGGAAGATGCACAAACTGATCTGTGCCCGGGTGTCACAAATTTACTTCACTATCATTCAT
TGTTCGAATTTTGCATATGAAGGTGCTCAATCAATGGACCGACAAGTTCGTTGACATGTT
ACTTGAACTTTTGAATGAGCCTTTTCCTACGGGCATAAAACTTCCAAGTTTGTATTATCA
AGCTCAGAAGGTTACTACAGATTCGGGTTTCACATATGAGACTTTTGATGCTTGCCCCAA
TAGTTGTATGTTGTTCAGAAAAGAGGATACAAAACTTGATAAATGTGTTATATGCAGTAG
TTCTAGATGGAAACAAAATGGCGGTGTTGGAAATGATAAAAGGGAATCTTGTAAATGGGT
AGTAGCAAAACAGATGAAGTATTTCCTTTTGAAGCCAAGGTTGCAGAGACTGTTTATGTC
ATCGAAAATGGCAAAGCGCATATTCATTGTTTGAAACAAATAACAAAATTACAAGCTTGC
AGAGTAGTTCTAGATGGAAACAAATAACAAAATTACAAGCTTGCCTACAATAAATGTCCC
CAGCTAGCAGACTGAAGAGGAAACTAAAG
>TeaL_210450
CTTTAGTTTCCTCTTCAGTCTGCTTAGCTGGGGACATTTGTTGTAAGCAAGCTTGTAATT
TTGTTATTTGTTTCCATCTAGAACTACTCTGCAAGCTTTGTAATTTTGTTATTTGTTTCA
AACAATGAATATGAGCTTTGCCATTTTCGATGACATAAACAATCTCTGCAACCTTGGCTT
CAAAAGGAAATACTTCCTCTGTTTTGCTACTACCCATTTACAAGATTCCCTTTTATCATT
TCCAACACCACCATTTTGTTTCCATCTAGAACTATTGCATATAACACATTTATCAAGTTT
TGTATCCTCTTTTCTGAACAACATACAACTATTGGGGCAAGCATCAAAAGTCTCATATGT
GAAACCCGAATCTGTAGTAACCTTCTGAGTTTGATAATATGAACTTGGAAGTTTTATGCC
CGTAGGAAAAGCCTCATTCAAAAGTTCAAGTAACATGTCAACGAACTTGTCGGTCCATTG
ATTGAGCACCTTCATATGCAAAATTCGAACAATGAATGATAGTGAAAGNNNNNNNNNNCC
TATCCGAACCAGGTCATCTTCCTCTACATGGCTTGGATCACTTGCCCCTGCTTGGGCTGG
ATCACTTGCAGTTGGTTCATCATTCTCAACACCCATATGCAAAATTCCCAAGGCCTCTTG
TACCATCCTAACCACATTATCTCTGGTCGCTGAATCCACCATTAATGTTTGGTTTTCTTG
GTTAGCATGTAATTAGACATAGGATTTTCCATGACAAATCCAATTTTTGTACTTTTTTAC
TAACCCATTGGAAATAAGATGCTCC
>TeaL_210451
GGAAAACACTTTCATATCATCCTTGAAATTATAATTACGAGGAGCATGTAATCTCGTCAA
ATAATGAAAAAGGTGTTGTGTGTGATTTTTAAGCTCAACATCTACTTATCTTTTTCCATT
TCAATCTCTCTTTTTTTACCCTCTTTGTGAAGTTATTGTTTTTCCATAGTTTTTATTCAT
CAAGAAATCAATGGATGTGATTAACCCTTTTTCTTGGTAATTTTTACTAATTATGATAAA
ATTGTTATTACTTGAATTCTGACAAAATACAAACTTGAATGCTAAATAAAAATGGGTCCT
AAGGGTAGGATAAGGTATTCCAAATCTGAATGTCAACCATATTTATGTAACTACCAGCAG
GTTTAGGAGGTCAGATCAGCAAGACAATTGAAGGACACAAGGGCTACATGGCTGCAGACA
TATCCACAGCATGGGCAATTGGCTAAAGCATTACAAGTCAAGGTAGAGCTGCAGCCATGG
CCACAGCTCAGAACAACAGAACAGTTGCAGCAGTTGCAGCCACAGCTCAGTCCAACAGAG
CAATTACATCAGATTGCAAATACATTCAAGTTCTTCTCTGATTTTCTTTAATTTTAACAT
GAGGACCAAGTGTAAAGCAACAGCCAGCAATCTTTCAATTGAATTGAATGAAATCACAAG
CTTTAATAACATATGGCTTTAACCAATGAAACCAAAAAGGAAAATAGTAAGTAAAACTTA
TAGGAAAATGCAGACCAGTTTAAGCATTCTTAAGGAGAACTATGTCCATGTGCATTTGTT
TTTACATAAAGGTGCCTACGTGTGTCTCAAGGTGAACTTTCTGCATGTGTGCAAAACTAG
AAATTATACCTTCTACAAGCTATCACCGCTACCAAATGAAGAGTTCAAAGGAGAACTTCT
TCGAGTGTATGTTCGGGGACTATTAGCTTCAGATGGAATACCATCACTCCTTGATTCTGT
TCTCCACTTCCGTTGATGGCCACGTGAAATTAATGCTTTTAAACCAATAAACCATTGCTC
AGCTTCATCTTTATCTTTACAAATCAAATCCAGTGACCTGTCGTTATATATAAGAGAGAA
GGACTGGTACTCCTTCTCAGGCCGTGGATACCTTTGAAAGATCGGCTAAAAAATATTACA
CGATGAAATGAAATTTTAGGGCCTTAATTCAGTCAATCCATATCAAGAAGAATTTATGTT
TTATTAGAAGTGCTGAAACTAAGTCTACAAAAACTAGCTGGCAATACAAGGGCAAAAAGG
TCAGTGAAGAACACAAAAATTCTAACAAAATTCACCATCTCCAGGTCTGTTGCTTCCATC
AACACCACAACAGAGGTACAAGATTAAAAGACATCAATGAAACTAGTAGCAACAAAACAA
ATACAAGGATTCAGAACTCAAGAAGCTCAACATCAAAAAATAGATAAGAGTAGTGAAAGT
TTTCTCTTTCCTTCTTCCTTTTGAGACACAAAAGAAAAACCAGTAAAGGTTTTTGGAACA
AGAATACGATGACAGGTACAAGCAATGTCCATTACCTCAAGGGACTAATTCTTATTGCTA
AGAATTCTCAATATGATCATTGATTGCTTAATTTGTTGCAGAAAGCTAACAAAATCATAA
CTAAAGTGGCTTCTATTAGTTTCATTAATTTAAGTGAAAAAATGCAGTTTTTAAAATGTC
ATTTCATTTCTGAAATATTTTCCAGATTTTCAATCCAGAACTGAATTGACAGATCTAGTG
GATGAAACTAATAGAGGAATTAACACTAAAATAGAAATCTGGAAAGAACAAAAATGCATT
TGGCAAGGAAAAATCAATTAGGGCACATAAATTGCAATTTATAGGGCAAAGAGAGAGAAG
AACCCCAGCTGCGAATTTATCAATAGAAAAAAGAAGCTAAAATTGTTGAGGGAAAAACAA
TGAACCATAACCATAACTACCTAACTTGACTATAACTGTCTAACTAAACCATATAGTTAA
CCTTTAACAAACTAACAGCTAATTTGCCACTTGCTTTGCAATTCACACGTTCTTGAAATG
AGAGAGAGACTTCAGCTGATGAGAGAGGGCTGCAGCTGAGGCTGCAGCTACTGTAGCATT
AGCAGCTCTGTCTGTTCTGAGCTGCAGCCTTCGCTATGGCTGCTAGCTGCTAAGGTGTGG
CCTTGGTTGCTAGACTGTGGCCTTAACTGCTCTGCCTTATCACTGTGGCCTTGGCTGCAG
CTATCTAGTTTTCACTGCCTTGACTGCTGTGGCCTTGGCTATGGCTCGCAGCTGTGGCTG
ATCTGTATCACACACAAGGATACCAATTAGCCATTCTCACTTTAATGAGATCACACAGCC
ACCCTAACCTTCACTACTTCACCCAACTCAACACAAGAAGGCTGCCCATTATTAAATACA
CAGTCATTCCTGAGTTTCCATCTCCTCTCTTCTCTCCCCAAAAACCTTCATCCAATGTTC
CTAAATTGGAGACCATTGTTGAAGAAGGATCCAACAAGTTTGACCTAGTGCATAACCACA
AGTTGATGTATCTTCTTCCTGTGGTTCTTTCTATTGTTTCCTACATATTGATAGACAAAT
ACATCATTGCTTGAATTGTAGTCCTTT
>TeaL_210452
AGTCAGGGTTTGAAACAATGATTTCACTTCTCTGAAGTGCCTCATTATAATTCTCTCTTG
GAGCACACAATGTTTCCAATCTTCTCTGTTGATAATTAATGTAAGTAGGAGGTGAGATCT
TATTTCTTAAAAATATGGACATCTCTTTTCTAGAGAAAACATTGGAAGGAGGTAGCTGAG
ACTTGAGGGGATTGACATCATCATTGTTAGCTGATGTCATTGATGTGGTGTCTTGGTGAG
AGACAACTCCAAAATAGGCACCAGTAAAGTTATGATGTTCGTTTTCTGCAGCTGGAGAGT
CATGACTGAGAATATCACTAGTGGAATTATTAATCATATCATTTTTTTCCGGAAGCAATC
CATTTTCATCACCAAAGCATGAACCTTTTAAGTTTGAGGTGCTCAATTCTTCCATTGTTC
CTCCATCTTGTGATGGGATGTCACTTTGAGTAGTTGTGTACTTGGAGACAAACTGTGATG
CATATCGCACCATTAACTGCCTCCATCTAGAGGCCATAGCAGAAGTTCTCCAAACTCCTT
CCTTACTATGGAGATATATGGGCTTTTTGCTCAAATTTGACACTAAAGCTGCAAACTTCT
CAACTTGCTCCATTGAAGGAGCAGTCCTGACTTCAACAGGAAGTTTGACCAGTTCAACTT
TTCCAGACAAAATAGCTTCATCTAATACTGTTTCGTAGAATTTATCCATTACAGTCTCTG
CTCTGAGATCTACAATGGTTTTAAATCCATTTTCCATCAGCCACTTCAGACCTTCTTCAG
TTACCTGGCTACCCCTCCAAAAAGCAACCTCAGAATCTAAGGATTCTATATCTTCTTTTG
ATGTGGATAAATAAACACGATTCCACCACGGGGAAAGCCAGAATCAAAACAAACATTCTT
CAATCTTTGTAATCTCCTCCATACATTTAAGCTTCGATCATCATCCTGCATTAAATAGTT
TTCAAGAGCCACATGTAAGCTCTCACAGTACCTTTTCATCTCACCCCTGAAAACGGCAAG
TGGTGGAAGCTTATCCTCCATTACGTTTACGTCTGCAACACGAGATGAACTCAAGACGGA
GGATCTTCCAGAAAGAACATCCTCCTTTCCTTTGTTAAGGAGACATACCATGCAACCAAG
AACAGACACTATTTTATCTTCCAATAATGGTTTATCCTCCGACGGGAAATTATAGGAAAC
ACTGCATTCTCCTGTCAATGGATTGCACAACGTGTCCATTAGGGCATTATGTAGCTGTTC
AGCAGCTCTAAAGATTCTACAGAAAGCCTCAACTTCTGCGATATCCCCAGGAACTGGACC
AATCCA
>TeaL_210453
CTTCACAGAGGGTCTTTTTGATTGATTTCTAGCATACTTGAGCTGATAGTAGTCAAGCCA
GTTCTGCCTATTCTTCTTCTCCTCGACTAATTTTGAAAGTTCATTTGCATTGTATACAAC
CTGATGAGTGAGATAGTGATCTGGATGGTTGACCAGGAAAAAATGCTCCACAAGCTCACT
AACTGATTCATCAGGGTCTGGTGGCACATTTCTGACAAGTACTGTAAACTGATCTGGGCG
TCGATGTTCTGAAGCAAGGAAATGCAACCTCATGGAAGCAATTATCTCATATTCATTTTT
CAACACATAACATGTCCAGAAGGTAAAGACATAAGCCATCACCAAATGGGCCCAGAATCT
ATGTGATCCAGTTGGAATGTTTGAGATAGAAAGCTTATCTATGTTGCTGTAAGTTAAATT
AGAATGCTCTAAAGTTCCATTGGTATAATTAACTGGCACCATGATTGTGAAAGCAAGGAA
TGCAATAGGAACAAAAATTTTAAGTCCTGTCCAGTAAATCCTCAAGTAAACAGCAGAATC
CAATCCTGCATGGTCAATAAGCTCAGGTTCAGGCATTTGCAATGCAGCAGGCATCCAATT
CAGAAACCTCACATATGACCGGAAGTCCAAATTGACAAACTTCTGAACAAATGCACCTGA
GTGCATTGGACTGCTCCTTAAACCCTTTAAGTACCATTTCGGAAAATAGACCCTATCGTT
GAAAGGCTGGATCCGAAGTAAAGCAAATGCCACAAGGAAAGCAAACGCAGTGAGGATATT
AATAGCTGCTGCAACCATTATATCACTAAGTGTAGCCATCTATCCACTTCAAAAAAGATG
TATACTTCCTGTTGATCTCTAAACTTGAAGACTCTCTGTTGAGTGCTTGAGAAACCCAAA
AAACCCTTTTCAAGGCTGATTGAAACCCTAGCGTTTGAGTCCAAAATGAACCTGATTATT
GGACTTGTGAGTGAGAAACGGGATCAAGAACAGGACATGAAAAGACAGAGTTTGAAGGTC
TTGCTGCAACTAAAACGAAAAAGCTGGGTTTTTTTTTTTTTTTTTCGTGACACTCTCTTA
AGTTAGCTAAAAAGGTGGATTTGTCATTGCCAAAATCCACTGGTAAAGGTGTGAGGATTG
AATTACTCAATTGATTACTTGGACGGAAAGTTTGTTGAAGCAAATCAGACATGTCTTTTC
AGAACTTTTGGATGGCAAAGGGTCCGGGATGTTTAACTGATGGTGAGATGGCCTATGATA
ATTCCTCCAGAATTGAGCCAAAGCGTTCTCATCAGTGGTTTATGGATGGTACTGAGGCTG
AGCTGTTCCCCAACAAGAAACAAGCAGTTGAAGTTCCAAACCACAGTTCATTCTCTGGAC
TTCTAAATTCAAATGCTTCTCCATGGGAAAATGCTTCCAGTTTTAACTCTCCTACAGGCC
AATTTACTGAACGCTTATTTGAAGCTGAAACAGGAAGGAGAATCAATTTTGATGACAGGA
GCATTCCATCAGTTGGCACAGGCAATATCAATATGGGAAGAAAGGTCATTCAGGATCCAT
TTGGGAGTCATTCCTCATTTGGTTTGTCTATGTCTAATACACTTGAGGATCCTAGATCAG
GTCTTAACTATAGTGGAATCAGAAAAGTGAAAGTCAGCCAGGTGAAAGACATTGATAATT
TCATGTCAGTATCAATGGGACATGCCTATGACAGAGGGGATAATAGTACCATGCCAACAC
CTCATGCTTATGGAAAGCCTGATGATAATTCCATTTCAATGGGCCTCTCATTCAATAGAG
GCAATGACAACATCATATCAATGGGTGATGCCTATAATAGGGTGGGTAACAATTTTATAT
CAATGGGTCAACCATATAACAAAGGGGATGACAGCACCATATCGATGGGTCAGTCTTTCT
GCACGGGTGATGACAATATCACTATAATGGGTCAAACCTTCAACAAGGAGGATGATAGTA
ACATATCAATGGGCAATGCCTTCAAGGACAATAATAATACCATATCAATGGGTCAGTCTT
TCAGCAGGGGTGACGACTCTATCCCATCTATGAGTCAAAGCTTCAACAGAGTTGAAGGTA
ATACTATATCTATGGGTACCTCATACAACAAGGTGGCTGAAAATGCCATATCAATGGGTG
GCCAAACCAACAACAAAGTTGAAAACAACACTTCATCAATGGGTCAATCTTTTGGTAAGA
GAGAAAGCAATATCATATCCTTTGGAGGGTTTCAGGATGATGATGATGATATAAATTCTT
CAGGAAGGCTTATATGTAGTTATGATTTGTTGATGGGTCAGTCTTCAACTCAAAGACCAG
AATCAGCAAGTGAGAAAGGTTTGGTTGAATCAGATGTTGATGCCATTGTAAGTGCTGCTA
AGATAACTTCCTATGCAAGAGAAACTGTTTCTAAGAAGAAGGAAGATCAGAAAGGGTCCA
AAAAGGTTGCTCCAAACAATTTCCCTTCAAATGTTAGAAGTTTGCTTTCAACTGGTATGC
TGGATGGAGTACCTGTGAAGTATATTACCTGGTCGCGGGAGAAGGAGCTTCACGGTATCA
TAAAAGGTTCTGGTTATATGTGTGGCTGTCAGTCATGTAATTTTGCTAAGGCAATTAATG
CATATGAATTTGAGCGTCATGCGGGTTGTAAAACAAAACAAATAGTTCAAGAGCTCAAGA
TCACACCTCAAAATTTGTTGTTTGAAGTTATTCAGACAATTACTGGATCGGCCATTAACC
AGAAATCTTTCCGTCTTTGGAAAGAATCGTTCCTAGCTGCTACTCGTGAACTTCAGCGTA
TATATGGAAAGGATGAAGGGAAACAATTGTCGTAAAGTTTCCTTGTTCAAATGTAATGGT
GGGAAAATCTTTTCCCTTGTGCAGATAATTATACATCTTTTTGGTAATATTTTGTTATTA
ATCATAGCAATGTAAGTAGTAGGAGGTCGAGCATCCTTATGGTTTAGAGATGAGGTTTTG
TTGTGGAACTGGAAATCAACATTACAGGCACAGAAAAAACCTTATACTTTGGTCGCTTAA
TGTAAGTTTCAACTGCATCATCTTAAACATTCTGAAGGAGAAATGAAAATCAAGATAGTT
GTTATTGGCTAGTTAGTTTATGTGATACTTCGTCAC
>TeaL_210454
CAGATTTTTGGCGTCGATCGATTGAAATTAGAATCGGAGTGAAACCCATCTCCCATATAC
ACCCAGCAGCCAACCCTTTTTTCTACGTACTTGGGATTTCCGATGGGCAAACTCTCCTCC
GCCGTTGAAATCCCCGACGATCGGCGTCGCAGCCCCCACAATAACGGCCGCTATCAGCCC
CCGCGATAACGGCCGCTATTCACGGCAATCTGACGCCTCAGCCGACCTCCACCGTCGCCG
CCGCCGCAGTTTTAGCCGGAGCCGCAGTCGCAGCCGCAGCCGCAGTTTCAGCCCAACAAA
CGTCTACGCAAGGTACGAACACAATTCCACTCATAATCGTAGCCGTCGATCGTATTCGCC
CGATTACTCAAACCCTAGAAGAAGCCCTAGGTCCGAAACCCTAAAATCAGAGAGAAAATT
CGGCTATGGAGATCGAAAGAATCGCGACGCACCACCATACCTTGATCGCGATTACAGGAA
CGAAAGGGTTCCTGAAGCTGAAGCGGAGTCGGACGAAGAACTGAGAGGTTTGAGCTTTGA
AGATTACCGGAGGCTCAAGCGCCAGAAACTTAGGAAGATGTTTACGTTGAAGAGTTATGT
TTGGGATCTCACGCCTAGCCCTCCTAGACACGAGAACGATCCATACGAACAAGAACCGGA
GGAAATTACAGACAAGTACGAAGAGGAGAAAGGAAACAGCAGCGATTCAAGTGACAAAGT
GAAAGATAGAGGGGCGAAATCAGATCCCAATTCGGAATCGGAATCGGAATCAGNNNNNNN
NNNNNNNNNNNNNNNNNNCAGTTGAGTGATGATGATTCGGAAGAAGATGAAGAAGAAGAA
GAAGATAGGAGACGGAGAAAGAAGTCGAGGAGTAGACAAAGCAGGCCAAGAAAGAGCCGT
AGGAGGATTAGTAAGGGGAAGCGGAGTAGTACAAGGAAGAGTAGGGATATCGATTCTGAC
GAAAGTGAGAGCGAAGCTAGTGAAAATGAGGAATCTTCGGATGATCAAGTGAAATCAAAG
AAGCTGAGACGCTCTTCTTCCTTGCAATCTAAGAGGAGCAAGAAAAAGAGAGAATCAGAT
GCTGGGAGTTTGGATTCAGATGAGAATTCTGATTCTGAAGTTGATGCAAAAAATATATCT
AAGGTAGATGACGCGATGACTATTGAGGACGATAGTGAATTGCTTATGTTCAAAGAGATG
ATTGAATCGAGAAAGAAATCTGCTTTAGAGAATGAGCCAGTGGTTGGACCAATGCCATTG
CCTAGGGCTGAAGGACATATTAGCTATGGAGGGGCACTCAGGCCTGGTGAAGGTGATGCC
ATTGCTCAGTACGTTCAACAAGGAAAGCGTATCCCACGGAGAGGTGAAGTCGGTCTTTCA
GCTGAGGAGATTCAGAAATTTGAGAGCCTTGGGTATGTGATGAGTGGTAGTAGGCATCAA
AGGATGAATGCTATTCGTATCAGGAAAGAAAACCAGGTTTATAGTGCGGAAGATAAGAGG
GCTTTGGCAATGTTTAACTATGAGGAGAAGGCGAAGCGGGAACAGAAGGTTATGGCTGAT
CTGCAGCGGCTGGTGCAACGCCACATCGGACAGGATGCTGGCCCTTCTCATGATCCTTTT
GCTGGAAGGGAGGGTGCTGATGCTTGATCTTCATCAGAGATTCACAAGCTCTGAGTGTGT
TCACTGACAAGGAAAAGGCTGCTGCCCACTTGAAGGGTGGTGCAAAGAAGGTCATCATTT
CTGCCCCAAGTAAGGATGCCCCTATGTTTGTTGTGGGTGTTAATGAG
>TeaL_210455
ATATTAGAAAACCTACGAACCATCACTAACTTAAACTGTTATGGATTTATTCAGGATTTA
TTGGCAAGAACTCCTTTTCTTACAGAGCTGGGAATTTGTGGACAACTGTTTTCAGATTCG
GGGAATTGGATGTTTCTTAACCTAGAAGTTTTAAGACACCTTGAGACTCTGAAGCTATGC
AACAGTTTTTTCCCCAGATACACAACTACTGTCAGAGAGGTCAATTTTCCTGCAAATATT
AAAAGGCTAACCTTGAAATATACAGGGATAGAGTGGGAGGAGATATCAGTCCTTGGGATG
ATGTTACCCAACCTTGAGCTTCTCAAATTAGAAAATGATGCTGCCTGGGGACAGCAATGG
GCAACAACTGATGGTGGGTTTCCTCGACTCAAATTCTTGAAACTGAAGGAACTCGATGTT
GAGCGATGGATCACCTGCTCTGGTCCCTTTCCAAGCCTTCAACACTTATCGTTGGAACGG
TGTCAATATCTCAGGGAAATACCATCTAGTTTGGGGGATATACTCACTCTGCAGCTGATT
GAGGTAAACTTTTGTCATTTCTCTGTTGAGGAATCTGTCAGGAAAATTAAGGAAGAGCAA
GAGAGCATTGGAAATAATTGGTTGAAAGTGCTGATTAGAGGAATCAAACGTGGGGACCCT
TGAGTAAAGTGTAATGATACAACTTCTAGAGTGCTGAGAGGAAATTGAAAAAGAGAGCTT
TCGAGAGACTGAAACCGGATCTTACCAACTAAGAAGCACAACTACGGATATGGATGTGGA
CACAGACACGAATGCAGACATGGGACAAGGCGAGTTCAAAAAATGGGGACGTGGAAGGCG
GGGACACGGCAATACATATTCTATCATAGATATATATATATATATATTTTATCTAGATTA
ATATTACATCCACAAACAATCAATATTAACAAAAACTAACTCTAATTCTATTTTATTTTA
TTTTTTAAAAAGCACTTTTAAATTAACATTTACAGTTTATATCTTTTTTTATGGATGATC
TATTAAGTATTTAA
>TeaL_210456
CCTCCAAGTCAGTGAAGTTCAGAATTAGTGTGGTCGAAGTCTTCTTTTTCTCGCATTTCT
CATCCATGTCACCTGTTTATTTTCCCTCCAATTGACAACCCATAACAGCAGTTTCCTGTT
TATAATCCAATTGTATACCCAACTCAAGAGTTGCTTCAGGTTGTCTAAATAAGCGAAAAA
TAGACACAAATTGTTCCAAAACCATTACACATAATGAATCATTTTCATGATATCTACATG
GAAGAGCATAACATCTTGAAATATAACCATTAGCAAGGACAAGAATCATCCACAGCGGTT
CTCAAATGGATTGACATCCAAAAGCAAGTTCTGTCCACTCGAGAATGAAGAACTAAACAT
GTTACATACACTAGAAGCCCAGCAAGTTTATGCTGGATCTCCTCTTTTCTTTCCCTAACA
TAATAAACATCTAAAAGAACCAGAATTTTCAAGTCAGACTCAATCAAAGTACACTACCCG
TCTGAGGTGGTTTTACAGAAGTTTGATCCTTCCATCTAGATGCCCCTGCATTGAATACTC
TATGTAAAACATTCATCCGCTCCACTATCATAGACTCTTTTATATCCTCCAGTTGGGCGT
ATTCCTTCTCCATTATAAGCTCTAGATCATCAAAATGCTTGATTTTGCGTTGCAACTTCT
TCAACTGTGTTTCGACAATGGTTGCCACTAAACATTCTATTTCCCGGTCTTCCTGATCTG
CCAATAGCTTGGCACGCGCAGCAGCAGCACCAAGAGCTGTTGCTGTTGCAGCTCTCATTC
GAAAAGTTAAAGGTATAGCATTCTTTTCAGAGGATGTTGCCTGAGAATCTAATTCAGTGG
ACCTTTCCTCAATCTCTGAACCATCAACCTGGAGGACTCTCTGTTTCTTGTTATTTTGGG
GGGAAGATCCTAACTCCTCATCTTCATCACCATCACCATAACCATCACCATCAAATATCT
CTCTTGTACATTGATTTTCATCACAAAGTGCCGTAACAGCAGCCTCAGCAGCAGAAGCTG
CAATTTCTGGGTCAACCATAGAAGAGATGAGAGCTACCTGTTTCATCAGTGAACTGCCTG
TATCTGAAGGCGAAGTAGTGCATGCTCTCTTTAGAGGAGGAACTTGGTTCTCAGTATCTC
CATTCTGCTTGCTCTCATTCTTAACACCATGAAATTGATCCTCTGTCCTGATATTCTCTT
GAGAATGAGACTCTGGTGAAGCTATTTGTCCTTGTTTGACACTACTCAGGTTGCCATCAT
TATCCCACAATCTACCACTTCTGTGGGTGGATCCCAACATTAGGTCCCCAAAAGGCAGTT
GTATCAGCTTTGAAATACAATCCACTTTACTCTTAGTTTTAACATTTTTGGCCACAAGAT
CCCAGTCATCTCCGTGCTTCAAGACAGATTCTAAAAGAAGCAAAGTTTCTGCTTCAGTCC
AAACAGCTGCATGATTCCCACTGTCTGGAGTGCAGTCAATGAACTTGAAATCATCCACAG
ACCTGTTCTCCCCATAATTTCCATTCTTAAAGCACTTCACACAAATTATGAAGCTTCCCT
CCTTTTTGCATTCATAATGTCCTGACTCGCAACGATCTTTGCAATTCATACATAGCGTCT
CCTTCTGCTCGCTGTACACATCTCTATAAGACGCCAGGGGAGCCAATTTGAATCCATTCT
CCACCACTTCACCACCATTATCACTCCCACTCGGCGGCACCGTAACAGGCTTCAACGAAT
TCGGAACCGCCACGACACGGACTCCATTAGGAGCCCCCTCCTCAACCCTAACCCTCCACC
TCCCCTGACTCTCCTCTTCTCCCAAATCCTCCTCACTCGCAGGAGCACCAAAATTAATCA
AGCCCCACTTCTCCAGAAACAAGAACACCTTGTGAAGCAAACCGATGTCGCCGACAAGCG
ATTTACGCACCTCCGAGAAGGTAAGCCGTCTGGAAGGATCTTCTCTGTACTTGGAGATAA
TGAAATCTCGGTACTCTTTGTAGATTTTGGGTGTTCTGGTGATTGAACTTCCATCGAAGA
AATCTCGTAGATGGAGTTTCTCGGTTTCGTGAACGTCGTCCCAGGAGAACCAGCTGGAGT
GGGTAGGGATGGTGTAAAGGTCGAGCTGGGATTCGTCGGCGGGAACTGGGTGTTTTAAAC
TGGGGTTTTGTGAGCTCTCCATTTTCCCAGACCAGAGGCAAGACCGAGTTGAACTCGAGT
CGAGTCAGTTGAGCACCAGCGTTCTCTCTCTCTCTCTCTCTCTATCTCTCTGTCTACTAC
AGAAATAGAATAGGAGAACAGAACAAACATTTATACATTGTTTATTTGATAGCTCCATCG
AAGCTCTCAAATCTCAACTCTCTCCGTTTTGATTTTCGAAAGAATCATCGACTTGTTCAA
GACATTTTTTCGATTTCTTCTTCGAATCCTTGAAAACTCGGGCCTCGTTTAATCTGCATT
TGTTCTGAGGGTATATTTTCTGAGATGGAACGTCGTAGCTGGCCCTGGAAGAAAAAATCA
TCTGATAAGACTGGTACTGAGAAGATGGTGGATGCAGCAGATTCAGCTGGTGCTTCTTTG
GCTTCAGTAGGATCTCTACGAGATCAGGAAAACTGCAAAAAGTTTAACTATGTTCAAATT
CCCCTAGAGTCATATACACATTTGACTGGCCTGGAGGATCAAGTAATTGCATTGGAAGAT
CAAGTTAAAATGTGGCAGAATCAAGTGAAGGATTTGAAAGAAAAGCTGTCTGCGGCTAAT
TTAGAGATGACTGCTAAGGACAATTTAGTGAAACAACATGCAAAAGTTGCTGAAGAAGCT
GTTTCTGGATGGGAAAAAGCTGATTCTGAAGCTTCAGCATTGAAACATCAACTTGAATCT
GTCACACTCTTGAAGCTTACTGCTGAAGATCGAGCATCTCATCTGGATGGTGCTCTTAAA
GAGTGCATGAGGCAGATAAGAATTGTGAAGGAAGAACATGAGCATAATTTGCATGAAGTA
GTTCTTATCAAAACCAAGCAATGTGACAAAATCAAGCTTGATCTTGAAGCAAAACTAACT
GACTTAAATCAAAGGCTTCTTAGATCAGCTGCTGAGAATGATGCACTTTCTAGGTCGTTG
CAAGAGCATTCTAGTATGCTAATGAAGATCAATGAAGAAAAATCCCGAACTGAGGTTGAG
AATGAGCTTCTGAAAGAAAGAATTCAATCATATGAAAAGGAGATCAATTCGCTTAAGTAT
GAGCTGCATGTACTTTCCAAGGAACTTGATATCCGCAATGAAGAAAAGAACATGAGTGTA
AGGTCAGCAGAAGCTGCAAACAAGCAGCATTTGGAGAGTGTCAAGAAAATTGCAAAGCTG
GAAGCAGAGTGCCAAAGATTGCGTGGCCTTGTTCGGAAGAAGTTGCCTGGTCCTGCTGCA
TTGGCACAAATGAAGCAAGAAGTTGAGATTTGGGGTCATGATTTTGGGGAACCTAGATCA
GTAGCACAGAGATTTTCAGTTAAGAATAGTAAATCACATTTGTCTGCATTGCCAGAATTT
TCCACTGATAACTTGCGTCTTAATCATAAAGAGACTGAGTTCCTTACTAAACGATTATTG
GCAATGGAAGAAGAAACAAAGATGCTGAAAGAAGCTTTGGCTGGACGGAACGGTGAACTA
CAGTCTTCAAGAGACACGTGTGCTAAATTGGTTGGCAGGATTAAGAACTTAGAAGCACGA
CTACAGATCCTGAATCAATGGAGGAGCTCACCAAGATCAATTTTTGAGGTTCCTACTGAA
GGTTCAAGTCAAAACACAAGCAATCTGCAGAGTGTAGCCTCCTTGTCTGAGTATGGTTTT
GATGATGATGGAAATTTTTCTGAGTCTTGGGTGACGACATCTATCTCTGATCTCCCCCAT
TTAGAATATGACAAGCGCACTGACAAAGGAAACCTTCCTGTCAATGCCAATCCATTGGAA
TTAATGGAAGACTTTCTGGAGATGGAGAGAATGGCACATTCTGAAAATATTTCTGACAAG
ATCTCCATTTCAAGCAGTTCAAACTATATGAGAACTGAAACTGCTAGCTATGATGTTTCA
GTTGATGCTGCTAAGCATGAGGAACCTCTTCAGTCTAAAATACAGTCTGCGAGGAATCCA
TCAACATATCAGGTTTCCTTCAATATGAAAGGCTCAGGTAAAGGGCTTGAACCTGATATA
GATCAGTTTCTTCCATCGAAGCTCTTGTCGAGAATTTCAATGGTGCTTGAGTCTCAATCT
GAGGACACTGATATGAGGAAGGTGTTAGAGGATGTCAAATATGCTATGCAGGACATAAAA
AATTCCCTGGCATGGCACTCGTTTAATTCTTTTGCAAAGGAATTTCATCCTGATGATGTT
TCTAACAGTCTGCAGGCTTGTCCTCAAGATATTGAAGACACCATCAAGAATGAGATCTTG
TTGACTAAATGCGTTAAACTGGGTACTGATACACAGCATGCTAGTAATCAAGACTTGGTC
AATGCTGTTTCTCATATTCACCAATTTGTATTGTCTCTTGGTGGCAACCTAATGCAAGTT
CACGATTGTTCTACAATTGGGAATGGGTTTATTAAAGATTATGAGGATTTCTCTGCCTCG
GTGGATAAATTTCTGTTGAATAAAATAAGTCTAATTGACCTTGTTTTTGACCTTTCTCGC
ATTTTGGTGCAAGCCAGTGAACTGAAGTTCATTGGTGTTGGCTGTGATGCTCAGGAAGGG
GAAATCACTTGTTCTGATCGGCAGAGTTTTCCTGATGGATGTAGCCATATTTCTCATTCT
AATTCTAATCCTGAGGTTCTGATGGAAGGAAATTTAAGCCCAGTTCTTGCCTTGAATGTG
ACATCATGTAAGTGCTCATTGGAGTTGGAACAGCTGAAATCAGAAAAAGACAGAATGGCA
ATAGAGCTAGCTAGGTGCAGTCAAGATTTTGAGTCCACAAAGATGCAGTTAGAGGAAATG
GTGCCGCTTCTGGCAGAACTCAGATCAGAACTGGCATCATCTAAAAAATTGAACAGTTTG
GCAGAAACTCAGCTCAAATGCATGGCAGAGTCTTACAAGTCACTTGAAAACCGTGCACAA
AAGTTAGAAGAAAATGAGAAAATTTTACAAACAGAAACAGAGAGTTTGGATACTATGCTT
CAAGAAGAAAAGCGGAGTCATCAGGATGCTCTGGCCAGATGCAAGGATCTTGAAGATCGA
ATGCACAGGAAGAAGAGCTGCTCAATATGTTCTTCTCCAACGGCAGATTATGACATCAAA
AGAAAGCAGGAGAGGGAGATAGCAGTTGCAGCAGCAAAGCTTGCCGAGTGTCAGGAGACT
ATTTATCTTCTTGGCAGGCAATTGAAAGCTATACATCCCCAGACAGATGCCATGGAGCCT
CACTACATGGAGACCCTTCAAATGGGTGAAAATTCGGTGAAACACAAGCCTAGTTTTCGG
AATCCCCAAGGTAGTATAGGCCACTCGCATGAATTTGATCAGGTTGAGATAAATAGAGCT
TCTTCTTTTGATATGCGAGGCACATTTGAGGAGCCCCCCATGCATAATTATGATTCCTCA
TCTAGTCCATCTAGCGGAGAACTGAGTCAGAAAGCAAACAACTCATCTTCTGCATCAGCA
CTGGC
>TeaL_210457
GAGTAGAGTTACGGGAACAGCCGTCTGATGGAAAACTTGGGTGAAATTTTTTAATTAGAT
CGTGCGACTTCCGCCCCTCGCCCCGGGTACACAGAATTAACAAGTTAAGTTGGTTATAGG
GCGATCCACAACAACAACTTCAGCCTCCTTTGTCGGGAATTGACGCGGGGCTGTCGGGAT
GCCTAGAGTCGATACTATGCACACGAACGAGACTTTCTTAATAGTACAACCCAAAAAGGC
GCGAAAAAGACCAGCAGAATGAAAAAGAATTAGGAGACAATACCAGAACGCTTTTCATCA
AGGGTAGCCCGATTGCTATTCGATTTGATACTATAGGCACGTAATCCAGAATAGAGAGGT
AGGTTAAGGGACAAGCCGCGGAGGGGGTTCTGCCGGCTTTAGCTTGCCCTTAGTTGGTTG
GGGGGCTAGATACGAAAGAACGGTATGAGAAAGATTGACTTCCTGATCGATCCGCCCCTT
CACCTACAAAACGATCAGTTACTGGAGTCTTGCGCTTTTCAGGGCCCTCTGAGTCAGAGC
AAGCCCGCCGGGGCGATCCAGTTTCCCGGAGTAAAAGTTCGATCCATTGGGTTCTTCGAT
TTGTTCATAAAAAAAACGAGAGACAGGAAAACATCTTTGATTACGATTAAAAGGAACAAT
CTCAAATAGACCAAGATCAAATTTCGGGTCATTTCTTGGTGAACATAATCTGCCATAATC
TCTTCGATCCCTTCATTTATGTGCCAGAATACAGAGAGATTTAGTAGGAAAGTGGAAGAG
ACTTTTTTGTATATGATAATCAAAGGGAGTAGGAAAGCTGCAGTAATTCTTTGGAAAAGC
CCGGTTCTCTTTGTCTTCGAGCTTTCATTCCTCAATCCACTGATTCGTTTCTTCATATAC
CTCCCCACCAATAGATAGAGACAAATAGGAATAACCAAACCACGTCTACAAAATGCCAGT
ACCATGCAGCTGCTTCAAAGCCAACGTGATGCTCCTTGGTCAGATGACCAAGATATTGGC
GAATACCACATATGATCAAGAAAAGAGTACCTATAATCACATGAAAACCATGAAAGCCAG
TTGCTAAGTAAAAGGTAGAACCATAAATACTATCCGAAATAGTGAAGGGTGCTTGATAAT
ATTCCATTCCTTGAAAGGCAGTGAATACTAGAGCAAGTGAAACGGTAGCGACTAAAGCGT
AAACTGCTCGTTTTTCTTTCCCCGCGAGTATAGCATGATGAGCCCAAGTTACGGCAGCTC
CGGATGAAAGGAGAATAAGGGTATTAAGAAAAGGGATTTCCCAAGGATCTAAAACCCCAA
TCCCTTTTGGGGGCCAAATACCTCCGATCTCTACCGTAGGTGCCAAAGAAGAATGAAAAA
AAGCCCAAAAAAAAGCAAAAAAGAACATAACCTCCGATACGATAAACAGAATAAAACCAT
ATCGAAGTCCTAATTGTACGACTTTGGTATGATGTCCTTCCAACGTGGATTCACGTAGAA
CATCGCGCCACCATACAAACATGGTATATAGGAGAAATATGAGGCCCAAACTGAGAAGTG
TTGCACCCCCTTGAAATGAGTGCATGTACATCACACCTCCTACGGTGGTTGCCAAAGCTC
CGAGTGAACCCGAAATAGGCCATGGACTTGGATCTACCAAATGATAAGAATGCCTCTGAG
ATTCAATCATAAACCACTTTGCCTCGGTTGTATGTAAACCCCCCCTTCACCCCCACCCCC
TAAAGTGGTAAAGAAGGGCTCTTTCTTTGGGGTCTAATTTTCTTTCTATCTGACAGGACA
AACAAATAGGAAGGGATGGTTCTTTCATTGATAGAAGTCTAACTAGAAAAAGATCTCTCT
CTTACTTTGAGAAGAGAATCGTTGGTTTGACCGACGAACTACGTGGTAAAATTAACCTTC
TTTCTTTGATTTTCAGCAAGCATTTTTGGAAAGTAACAATTCCTTGAAAGGCAGTGAATA
CTAGAGCAAGTGAAACGGTACTACCAATAGCTTTTATCGATTAAGTTTTTCCGTCATGGC
CGTTACTAATTGATTGAATAACGGGCTGGCCGTTCTGTTGGCCCCTAGTTCAATAAAAGC
TATTTGTAGTACCGGTTTCCATTCATGGAGTGGAATGTTCCGTTGCTGGAAATCCGCACG
TATAACATCTTTGATAACTCGACCCCAATGTTGGGGAGTTTGCGGAGGAAAAAAGTGCCC
ATCCGCTGTTAAGGTCTGCATCAAATCACTGATCGCCTTGCGCTCCGTTCTAATCTGGGC
CATCATTTGTTGATTGGCTTCCGCCTGTTCCACCTCTTGCAAGGCTTCCCATAAAACTTC
CTGGCTTATCCCAGGGGTCTCCACCCGGGGGGGACTGGCTTGCTGCGTCATTGGGCCAAC
GCCCGTAGATGAGGCTGGAAGCGGGGAAACACCAAAGATGGTACTGTTTACCAACGGAAA
GCATGGGAGAAAGAAAGAAAGAAAGAAGGGTGAATAAAAAGCAATCAAAGTGCCCCTTGC
AGCTTCTTTCTCAAAGTTGAGATTAAAAAACGATGCTTCCTTGGCCGTGTAGAACATGGA
TTAGCATTATGTCATTCCTACAGGGGATCCCCCATTCAGGATTGGAAGAAGTGCTATATG
AGGACTTCGAGATCAAATAGAATATGTTTCTTTCCATTCCTCGTGAGCCACTTATTTCTC
CGAAACAAGAGATCAAAGTGATTTTCCTCCTTTTTCCCAATAAGTCGACGGCGTTACACC
ATTGGGATACTTCGAATAAACTAGAGTACATATAGGATACACCGGTGCTAAAACCTTTTA
GCAAGATATCTTCCAAACTCTTGGGGTCGTTGCTCCGGATGTTGTTCTCCCGGTGTGAAA
CCAGTTGGTTCCGTAGTTTTAGAATTCTGCTGATCCCAAGTACTCCATCTCCATCATTGC
ATATGAAAATATAGAAAGTAAAGAAGAAAAGGCANNNNNNAAAGGCATGACCAAAAGAAT
TGTGTAAAATAAGTAAATTTATCCAGTTGAGGCATTCTTGATTGAGAAACAAAAATTCCC
TCCAGACAGCTTAACTCCGTCAAGCCTGTACGAGTAGTGAAGAACTATAGAGAACTTTTT
TTTTTTGGTTGTTGACCAACGGAAAGCATGGAAAAAAAGAAAAAGGGAGGTGGAGAAGGT
CTGGAAAGACCTCACTTATAGGGTTTATAAAGGTCCTTCAGTGTTTCTGGGTTTTCCATA
AGTTGGGTTATCCAAGTCCGGTGGTCGGACACGGTCGGCTCAATTTCTAAGGTTTTTATA
ATGTCCTTAGCGCACTCCGAGTATAGGTTTAGTGCTTCTTCTGAGTGCGAAAGCTTCCAT
TTCGGCCGACCACGCTCACAGTAATGCCGCAACTGTTCGCGAACCAATAAATGTAATTCT
TCCTTCGTTCTTCTCAGTTCTTCTGGATCCTGATCTACAGAAGTTTGGGAGGAGCCGGCC
GCCTCTGTGTTCGGGGGCCCATTCACTGAGGATGATGAAGAATCGGGCATCGGCTCCAAC
AAAACTCTTTCGTCAAAACTATCCCAATCGACAGGACCCGGTGTGTTCCCCGAGTTTGAT
GGGCCGGAAGGCGCCGGAAGAGGAAGTGCCCCCCCACTTAAAATAAAAAAAGAGAAGACC
GCAGACAAATGAATACCAAAATGATAAACCAAATAGACGCGCAAAAAATAGCAAAAGAAA
GAGACGAAAAATAGAATGGATAGATACATCAGAAAGACAAGGCGAAAGCCGTACTTTTTC
TTCAAACGAAAACAATAATGACGATAAAGAAAAATAAAACCTAAAATCAGCATTCCAAAA
AGTACGAGATTCCTACCTGTGGTCATTATAGCGGTTCCTTCTGATCCTAGAAAACGGGCG
AAAAGAATGGCTAAAGCACTACTGATAATCCTCAAACGAATATTCATGAGGTTGGACTTT
TGTTCATTCGCTCTGTTTGCGGAGCGGCATACCGAAAAAAAGAAAAGCGTTAGCGGCCTC
CTCAGGGCAAAGAAATCCGGAAAGAGCGCATCGAGAGAGATCCAATCGTCAACGTCTTGC
TTTTGCACTAGGTTACAGAAGTTTTTCTTTCTAGATGATATAAATCAATATGTGAATTCC
ACCTCTCTTTCCTCTTGTAGTTAAGGAAAGCGATTTCAGTCAAGATCCAATCCAGGTTTC
TTGTAAAAAAAAGAAAAAGAATTCTTTTCGATCTCCCATACCGGCGGTACACTGAACACC
GACGAAATCTAAACACTTTCGTCTGTCTTGTGTGTTTTTTTCTCGTCGTGCTTTTCCGTG
GACGGTCAACAATCACTTCCAATGCCGTTATTGCGAGAGAGTGAACGAGGGCCTTCTTTC
CGATCGTCGCCTCTCGAAAGCAAAAAAAGCCCTATCGAATCGAAGAAGGCTGCCTTGTCT
CTTTGCGTCGCATAAGCCATCTTATTTTATACGATATTCGCCTCGTTTGCGTTGCATTAT
TATTTTCCTCGATAGCGAGCAGTACCAATTCCAGACCAACTTCCATCAGACTCCGAAAAT
TCTTAACTACGGCAGCGCGCGCAACAAGACTAAAGACAGAGTAGGAGAATGACGAAAGTG
GGGCACCAAAGGAATGTCTGCTACTCTCATGGGAGCCGTGTTAAGAAAAGGCACTAAGAA
CACCCTTCTTTGGCGATGTCCAAGATCGCAATGGATTCCACCTTTATTCTTATATTAGAA
TATACGATACCGGTCTATGAGTGTTTGGCGTACCTACTTGATAGATTGATAGAGCTACGA
TCGTCACGGTCAACCTTGAAGAGTACATGCCTCCTATCGTGCTTTCCTCCCTGCCCTCCT
ACTTAAGAATCCAAAGGTGACTTCTCTCCTAACTAGCGGGAAAATGACTTACTTGAATGG
TGAGCTATCCTATAACACTAACAAGCGGAGAAGGAGAACCTCTTTGAAAAGGACAGAGCC
GCTTGGCCGCTACTTACACATCTGGAGTTCCGGACTGAACTACGGAACGGAATTCATTCC
AGAACAGGGCAAAGCTATCCTCTCCTCAATCAATTTGTTGACTCCGCGAAGCTCTTGTGC
AACGAAGAAGTCTTTGAATCAATTCGTTCTGTCCTCCACAACAACATAGGCAACGTCGGG
TCCCGAATCCGCTCCTGTAAGCAAACAAATGAAACTATTGCGAAAGTACGTGCCCGTGTA
AAGCATTAAAATAAGTTGTATTGAAAAACAAAATCACTAACTGCTTTGACCCATGGAAAA
TGAATCCTATCAAAGGCTTGTTTGCTAACACTAGCCCTATCCGCAGATTGGCCTGTTTAG
CTTGTTTACTTATATAGTTATCTTCCTTCCCAATCAACCAATCAAGGAACAACTACGGAA
CCAGGACACAGGCTTTGTGATACTTCCTTAGTGAGCTTTCAGGCAACAAAGGAGAGTTCA
GAACACCCTTACAAAGATTAAGAGTTAGGATTATACTGTTTGCGAAGACAGGCTTGCTTC
CCTGTTTCGGGGATAGAGACCGGGTTCAGAGTGAAGATTGAACCTTACACGGACGAAGTT
AACTTGCGCTTTGTTCACCTTGAGGGACTTACTTCAGAGTAAGGATTCATAGTCAGTGGG
GCGGCTTCGCCACTCCTTTGTTCAGGAGATGAAGATCAAAGTCGCTTGGTCGCCCGGTAT
CTTTAAGACCCTACAAAAAAGAAAGGGATGATCACTTATCCACTTTCAAGACTCACTTCT
GTTATCCCCTTGACCCTACATCAAGGAATTTGAAGAGGCCTTCAGCTTCAATAAAATGCC
CTACGAGAAAGACTCTGATTCAAACAAGGGATCGCAAACAAGCAACTAAGAAAATGTAAT
GGCATCCGTGATAGATTCATTCACCGAAGCGATTGACCGATACAGAACGCGATTTCTTTT
TTCCACCGATTAGCCTAGCCTTACCCGATTGCTACAGATACGGATTCCCGAGCAGGGAAG
GAAGAGAGGGAATATACTAATAAAGACAGGAGAAAGGAATGGTTGGGCCGATACCGATGA
CCGTTAGCCAAAAGACAGATTCCATCAGACAGAGCAGACCGATGACCAAACAAGCAAGGG
ATGAGCGCTCTCTGATCGTAGACCCTTGACTAGTAAAAGGTGCGCGTTAGCGCTTTTTTA
TACAAGATAATTTTGGATGAGCTCAACGCGCGAAATCCATTTCTCGATAGTTATTCAAGG
TATAGTCAATCCCTACAGAAGATAGCTTTAAGAAGCCCGATGCTTAAACTCAAATTGCCA
TAGATCGCGATGAACTCATCAGATGAACTACTATAGGAAAGAAGACCAATTCGACCGAAG
ACCCTAGAGACCATTACAAGACAGCTCGACCGTATACAGTATGAGGGATTCGCCTTTGCC
TCAGACAGAAGAAGAACGGATTGAAGAGGACAGGACAACCGGGAAGGGAAGCCTGACATA
GATATTGATTTGAACAAAGGAACTTAACCCGGTACCAGAAACCAAACAAGAGATGGAATT
CCAGATTGAACAGATGACCGACCTACAATAAGACGAAAATAGAATTCCTAATTCCATTCT
CTAAGACGAACTAAAGGGATGTCTCTAAGCAGCCAAGGCCAAGAGCAAGCAGGAGTAGTC
CTATCTGCCTAGAAGGATTCGATAAAGAGAATGTGAGTGGGCAGGAGATCAATAGACACA
GAAAGAGAAGACCAAAAGGAGCAGAAGGCACTCAGTTGTTTCTGTGAAATCAAGGAGCAA
GAGGTTACACTTTTACACTTTCCCGAAGGACATATGCTTAACTCATGCCCCAGGAGGTGG
ACTAAATGCTGCTGCCTTACTCTTCCAAACTAAAGCAAGAAACGAGGATAACTGAAAATT
AGATAATTCCCACCGCTACTGGGCATATGTATTGCGCCGCATCGGGTTTTGCTTTGTGGG
CTTGTACCCTAGCCCATATCTGTCAACTCAACTGTTTTCTTTAGTTTGACTGGCTTGATC
TCCACATTGGATTATTGATTCTTGATTCGACTAGAGGGTCTTATTCCTACCTTACCTTAT
ATATACTATCATCATAAAGATCTTGTTCCGGATCAATTCCAAACCCTATCTCATAGCTTT
AGTCAATTATATAAAAGATTCCAAAACGTAAATCAACGACCCCGAGTCTTTTTTTATTGA
ATTATGGGTTCCAGTCCTACCTTATTCTTCTCGGTGCATATTATCATATAGAAAGAAGCG
AAGTGAAGAAGGTCCCAAGGGTTAAGGTGGTAGCCATACCCCCTTGTTTATTGACAGCAA
ACAACGAGCTTTTCCTATCTTTTTGCTTCTTGCTCTTGCTTATCGACAATCCCACTAAGG
GTGTCAGTGAGCAACAAGGGGGCATTTCTCAGTCAGGTCATCATCAAAAGAAAGAGTCAC
TTACTGTTACTAGAACAGCTCTCCTAAGCTGCTATTGGCCAAGCCCATTTCTACTCCAGT
TTCGTCTGGTAAAAGTTCGGGACGGGAAGCTACTCGCCCTTGGTCAGTAGAACCCTACAG
AGGGAAAGAGAGGACATAATGACTCGACTTTTCAAGATAGGAAAGCAAAATCCATAGAGA
AGAGTACACTAAAAGCACAGGAAGGAAAGCCCGGCCCGATAAGAGTGATGATTCTGCATC
TCGAAAAGCACCCTCCAAGTTTGACACCAACCTCGTCTTATATACGCTAATTCTGCCGTC
TGCAGGTCCTCAATCTTCACGCGAAAGCAACCTCCTCGCAAGGGGGGACGCTCATTTCGA
CCCAACTACTCTCACCCTGTCGAGGCCCGAGTAAGGGTTTTGGTGGGGAAGGAACTTGTT
AAGCCATAGAGTCTTGTTATTCCCGTCTGCTGCCCGCACCTCATTCATTTTCATGAATGT
CGTAAGTGAAAGGTGTTATTAACATAAAGTTGTTTGATTTGCCAGCCTTGGCCTAGAGCA
ATGGAGAGGACTGTTCGTATAGTAGTTGGTTTGACAACTGGCTCATAAACATGCCATTAA
ACGCTAAGAAAACAGCCTTCTCGTGAAAGTCCCTCAGTGGGGTTTGTGATCCTTCCGATG
AAGGGAAGGATTTAAGTTCTCTTGTCAAGGAAAGAAAGACTAAGTAAAGGCAGACAACGA
GGCGAAGATAGCAGACTTGCCTCGAGACAGGAACATAGGGACATTGCTCCGGACTAGTTA
AGTAGTTGAGCCCGGTTCCTCCGCTTGGCGAGCTTCTCTTTGCTCCTAGTAGACTACTAG
ACATATTGTCTACTCTGCTTTTATGGAAGAGCTAAGTCCAAGAAGGGCTCTCCAAAGTCA
ATTGTCAAGCTTTCGAACTCGCCTTGAAGTTGATGAATGATTGCAAGGCTAGCAACAAGC
AGGCTCGCTTATGATCTGCTGAAATAGTACATCCGTTTTTTTTTGATTAATCCCTCACAT
TCATGAAGCAGATTGTCGAAAAAGGGCTTTCTGCAAGCAGGAAAACGGCCTTTTTGACGA
TCCACAGGTTGTAGCTTGACCCCGGTCTCGGGACTTCCCAAGTCACTGAGTCTTTGATAA
AGTTGTAAACAAAAGGAGTATACCCTATCCAATAATATCTATTTTAAAAAGACTTATAGT
TAGTAAGACAGGTGTCAGTACCAAATCCTTAATCAGTAGTGGACTACTAGTTAACGCACT
ACTAAAGCAGAGTAGCCAACATGCGCACATCATGATTTGCCAGAGGAGCTCAGAGCTCAG
CGAATGGAAGAAGCAGGCAGGGGAGAATTTGGTAGGGAAAAGTGCTTTCTTGGACTTGTT
CCTAGGGGAGATCAAAGATCTTTCAACGCGTTGATTTCCTACTATAGCTACTGGGCAAGC
TATGGCAGAAGATAAGGTTCCGTCCTGTAGAAAGAGATTTGCTTTCTTTAACAGAAGAAA
TTAGTTCCACTACCCCCTTAGCTTGGTTGGTTGAACTCTTTGCTTGGTTACTTCTCGATT
GCTAAATTGGTAATACCTTACTTCATTCCCTTCCCGTCAGTCAGGAATGGATGGATGGCT
AGACCTCTTTTTCTTGGTTGTTAGCTACCTCTTTGGTTTAGCTCTTTGTTTAGTAAGGAA
TCAGTCCTGTTCTTTAGTGGATTGAAAGTCAATAAAGGTTAGTTCCAAGGAGATACCTCT
TTCTTCAAAGGAGATACCTCTTTACGGTACTGATTCCTTTGGGCTGCAGTTCACACATTC
TATTCATAAGCATAGGTTAGGGGTTCTTTTCTATTCCACTAGGCCAATAGACCAGTTTGA
CTTTATGCATGCCTAGCCCGCCCTTGGGGGGACTTGACTTCCTACGCTAGTTCAGGAGAT
TCCATTCTTTCTTTCTAGTTCGATACTAGCTGCTTCCTTTAAGGAATGGGACTACCTTAC
TCCATCCAGTCCTTACTCAGGTCAGTAATGTATCGATGTTTAAGTAAGACTTGCTTTTCC
AGCTTGGCTTGGGAGTAGAAGCTCATTCAATTCCAGTCATGCGTGCTGGTTTAGTTATAT
CCCGCCTATCTTTCTATTCATACTAGTCCTCCTTTCTATCAATCGGCGGCGAGGAGACAG
CACTCCCGCTTAGATCTATTCCCTTCTTTCGTCCGCTACTTACTTTGTTTGATTCACTTC
GTCTTCACTTCTTTTTCGCAACTCTATCTTCTCCGCGTAGCGGTTAGGAAACAGGTTGAT
TAAGATAAGACAGGACAGGAAATCGGCGTTGAGACCATAACATGTTACACGAAAGTGCCG
CTTTCTTCGATTGGTGAAAGAATCTCTCCTCTCCTTAAGCACTGTAGTAAACTCTCTTCA
AGCAATCGGATGCAAGCAAGGAATCCGGCCTATTGGATTAAAGCAAGGAAGCAAGAAAAG
AGATAAGCGTTAGAAGGAGGTAGGAGCATTCACTCTTGCTATGCCGCACTCTCATACTTT
TAAGTAAGGAATTCCCTGCAAGGCAGTTAGCGGCTGTCGGATAGGGCATCGCGAATCCTG
GGGAGATAGAATTCATTCAACTCAATCACTTGGCAGGGGGGTTATAGGGGGATTTGGCCT
ACCAACTGCAGGCTCGGGTGGGGGAAAGGAGATGGAATCAACTCATCTTTCTTTCGATGA
GCACTCGACCGCTCTCCTTTCCTCTTTCTTTTCCTTATATAGTTTCTCGCTTTCGTAGTC
TAGCATAACATAAGATTATACTATAGCATAGTATACTTGCGCATAGTTTAGCATAGCAGT
ATACCTTATCTTATATAGTCTTGATGCTTGATGCGTAATATTACAATTCTTCGATCCTAC
TATAGAAATAGACATACCAACAGAGCAAAA
>TeaL_210458
AATTAACTAACATATACTCAGTCAATTCAGTTTCAATTTCAGTCAGTCAGTTCAGTATTT
CATTCAGTTCGATTATCAGTCAGTTATCAGTCATTATCAGTTTCGTTTAACAGTAATCGG
TGATTAACGGTAATCAATCGGTCATAAATCAGTAAACAGTACGAGGGTTGTTACACCATC
CCCTCGTAATCTTGAGTTAATCTAAATAGAGATAAGATACACAATTTAAAGGAATTCATA
ATGGGTTGGGCTTCTTTCAAATAAAAATAAAATATGAACTTGAGAGAATTTGAGAGGCCC
ATGAGACCCATTACGTGTCCCGTTTCGATGATCCTAATCATTTATTTTCTAAGATTCTCT
GTGTTTATTATCCATGAAAATCATTAGGTCGATTCGATGATCCGATAATCATCAAAACAC
AGCCCTCAAGTTCTCTCAAATACTCTTGATAGTTTTTGGGTTAACAATCTTACAGATATT
AATCTCATCTAATCAAGTCAGTCAAAATAAACATGCCTTAATCTTGTCATTAACATTTGG
AATATGCATTTTTAAAGGTTCAGTTTTCTTCTAAAAAAAAAATAAAAAGAAAAAGTAGTT
GACAGAATAAATAGATGAACAGAAGTAGTGGAGTGAGGTGAGAAACACGTGCATCTATGT
CACATTTCTAGTGACAATAAAGAAAAGAAAAAAAAAAAAAAAGTTGGACACAGACTAGCA
AGAATAGAGGCAATGTCTTTTTTCACTGAGCTTCTAAAACCCTAAAAACCCTTTTCACAT
TTGCCGGATTCCAAGGAGGTGGGCCCCAGTAAATGTGGGACCTCAGATTACATTTTTCAA
TGTCGAGACCAAAATCCTATATGGTGATCCGAGAACACCTAATAATTACTCCTCCTCGAG
ATGATCTGTTAGACAAAGGACCTTCCTTGTATTTGTTATGTTAATGACAAGCTTTGTTAT
GTTTACACAGATCATTAGTCTACACTTCTAACCATTGACAGCCCTACTTCTCTTCTCTCT
TTACAAGTAAAGAAAGGTGACGGAAAATGGAAAATAAGCTAACCTCCATCACCATGAAAG
CAAAAACAATCCCTGCAACTGTTTTTAGCTACGCCAACGATCAGATTGGGAATTTGCAGG
AAAAGAAAGTCTTGACGAAATACTAACACCTATGGATCCAGCTTCACCCAATCATAACGT
CCAGGGAGGGGCTCATCGTTCACAGGATCAAAGTTGTACTTCTCAACAAATTGTTGTTGT
TGCTGTTCTTCTGCACTGGCAAAGAACTTGTCCATTTCGTGCGATGTTGGGATGTTTCTT
TGCAAGGAATTCTGCACTCTCGTGTCCGCTTGGGGAGAGCTAGTAGGCCTAGTAGTCGAA
CCAGGGGTTCGGATGCTCTCTGGATCTCTTATCAAACTGCAAGGTGTGCTTTCCCTGGTG
CTCCTCTCTCTACCTTCAAGTTCCAACACATTTTCTCCAAAACAAACTTCGACACCCACA
TCAACATTGTTGTTGTTCTGATTTTCTTCCTCTTCACCCCCAACTTTCTCTGCTTCCAAA
CGACTCACCTCTTTCTTCCAACAATCATCCGAAACCGACTCAGCCGACCCAGAATTCACA
GAACCCAACCTCGTTCTCGAATTCGGGTTAGATTTCGCTACACAACTCTCTTTAGGGCTT
TGCTTCTGTCTCTTCGAATCGCCGGTAACCGGAAGTGGGGGTTTCTCGAGTCTCCGGCTC
CGGAGCTGGAGGTAAGAGCCGTCGGCGGAGGAAGCCTCCGCCGGCGATTTCTGGAGGCGC
TGGAGAGCTAGGGTTTTGGCGCGGGTCCGAACGCCCAGAGAGGACTGGGCTAGCTCCATG
AGAGCCACCTCCCCTGCTGTCTTTGCCTTCCTCATGTACTTACCCATCTAT
>TeaL_210459
AAAAAAAGAAAAAGAAAAAGAAAAAAGAAAAATAAATAATAAGATGACAAAAATATAGAT
TACACTATTTATGTTTTTTAATCCACAAAATAGAACAAAAATAAACTCTATCCAAAGATG
GACGCACAATATTACAAAAACTACGCTGATATAAAACTAAATCACTTGAAGCATTTGGCA
TCCAAAAGAGGCTCTCCCTCAAAGGGCTCCTGATCCTCTATCATCTGATTGACCCTCTCT
TTCTGGGCTTCATCTGTTAAGTCAACCTTCCTCCAATCATAGAGCTCCATGTCATAGCAC
TCGTCAATTACAAATTGAGGAATTTCCTGGCCACGGAAAAGCCACAGACCCTTCACCTTG
AATGGGGCTTCTGCGCCGATCACCAACATCTTCCCAAAGGCATACTTGCGTGCCAGATCC
ATCCGTTGAAGGAATCCACCGACCTTGTTCATGGTGACAAATGAGACAGTATTCTCATCA
TTGTACTTGTAATCACAGAACCAAAGAGAGTATCCCTCCGGATCATACATGTCCCAGAAA
CCTTTGATTGCAACTTCACGGAAATTGGTCTTGGTATTTGAGTAGAGCCTCTTCCACTCA
TCCAGTATCATCTTACTTGGGGGCAGTAGATCAAGAGAATTCTTTGGTTTGGGTTTTGGT
GCCTCCTCCTCTTCCTCACCAGCTTCTTCTTTGGGCTTTGCTGGTTCCTTCTTCGCTTCT
TTCTTTGGCTCATCCTTAGGCTTTGGTTTTGCAGCTTCTTTTGGTGGGGAAGGCTTCTTT
GTAGACTGAACAGGTGGAACTTTTTCCGTCTGTTTAACCTCACCCAATATCTTGCTGAAA
TTTGCTTGATTAACCATGGTCCAGAAGTATCTCTCAACATGAGGGAACTCAGAGGTAAAG
CTCGTAGTCATGAGCCGAGTGAATCCCAAATACAAATTGCATGTCATGATAATATCAGCC
AGGGTCACAGCATGCCCAACCAGGTAAGTGTTTGAAGCCAAATATGTATTCAAAGCACCA
AGACCTCTCTTCAATGCAGAAATAGCAGCTTCCTCAGCTGGAGGAAGGTAAACAGTGTGT
CCCATTCTTAGTCTAAACCAGTTCAAAATATTAGCGTCAACCTCCAGTGATGCAAAGTCA
ATCCACTGCTCAACACGGGCACATTCTGCTAACGAAGAGCCACAAAGAGGATTGTCAGAC
TTCAAGCGAGCAACATATCGTGCTATGGCATTGCTCTCAAAGATGGGCCCATCAGGAGTT
TCCAGCACAGGAACCTTCCCAATAGGGTTCATCTTAATAAACTCTGGGGTTTTATTTGAC
ACACCCATCTCAAAATTCTGGGCAAGTTCAACTTGGACACCACTGTACTCTGCAGCAATG
AGTGTCTTGAAAGCATTTTTGTTTGTTTTCCCTGCATGCAAGACCAGCGCCATTGCTTAA
CGGAAAAACGTTCGCTTTTGATATCAGATCTCAGAATACGAGCGATCTTCCGAAAAGCAA
GAAGCTCTGCGAGTGAAGAGAGAAAGGAGAGAGAAAGATGGAGCGAAGAGTTCTCTTCTT
GCAGAGTTACGGCTGTGGAGAGTGGAAGGTATGTGTAGAAAATTCCAGCGGGCAGCAAAG
GCAAAGGTGTCGGCCGGCTGCCCG
>TeaL_210460
GTCGCCGAGATCACTTCCTCTGCCGTCGTTCTTCAACAAGAAGCAAGTCTCGAAGGTCGC
CGTCGACGGCGACTCCGCCACCAGAGACCTCCGGCGACTTCTCCGGCTGGACTGAAGCTG
AAAAACGCTGTCGTTTTTTCTTCAAGGATTGGTAGATCTAGAAGTATCTAGATCCGTATT
TTTATGTGGTATTTTGGTTCGTTCGATTTCGAGGTCTAGCCTTTCCGTTATTTTTTGAAA
TGGAGAGGGTAAAGGTGTATGAAAGTCGAGATGTGAATCAAGGAGATGGGGTGTTAATGA
AAATTATGTTTTAAATGTGGGGTTAATTTAGAATTTTGGAGTTAAAGGAGTTGATCATGG
TATGTAGTATGGGGAAGGGGGGGGTTTAATCAGAAATATGAGGAAGTGTGAGGGTGGGGA
TGTGAAAAATGTTCTTTCTGCTGGTGTTTGTGTTGATGTTGAGATTGGGGTCTCATCTGT
ATCTGTCTTCTCTTATGTTAAATGTATGGTNNNNNNNNNNNNNNNNNNNNNNNNNNNNNN
NNNNNNNNNNNNNNNNNNNNNNNNNNNNNNNNNNNNNNNNTGGTCTTTTGTGTACAAAGA
AGGTAGAGGAATCTCCTCTTCATAATAAATTCATGAATATTTGGGTTTGTCATGTCTCTC
TGTCTCTCTTTTTGCTCGTGTTCGTTCTTGTTTGTTGATTCCATATTTTTTTGGAAAGGA
AATTAGGATTGTTTGGAGTGATTTAAATAAGTGTATTTTTTG
>TeaL_210461
ATGATCTATTAAGTATTTAAATCTAAAAAAATAAAAATAAACATCTAACATTCATTAAAA
GTACTAAATAAAATGGGAGAAAAGACAACTTGGCATGTCCCTAGTGTGTCCCCGAAGTGT
CCCCAATGTGTCCCCTAAAAATAAATTAATTAAATAAGGGGACACGCCATGTGGTGTGTC
CCATACGTGTCCTCGAAGTGTCCGCGTGTCCCCAAAGTGTCCGTGTGTCCGACATGGATA
CGGCACTTGTTTTGAAGTGTCGGTACTTCATAGATTCTCACTCTCCCTTTATGAGAGGCT
AAAAAATAGTTGCGCTAGTCAATCCTATTAATTTGAGAAAAATTTCAAAAAATTGATTTA
TATAGAAAACACTCACAATTTTGAGTTGATTTAACCCTTCATAGCTTGGTTTGTTGTCCC
CAAATACTGTTAAAACCTCTTCTCTAGCTAGAGCTTGCCACTTTTGATGCTTACTCAACA
AGATCATTGTCCACACAAGCAAAGTTGAGGTGGTCTCTTGCCCAGCAAGGTAGAATAGCT
TGCACTCCTCGATTACCTCTCCCATTGTCAGTTTGATGTTCTTCTTGTTTCCTTGTACTT
GACTTTCTTTTAAATTTGTCTTCAATAGTATTCCTAACAAGTCATTATCTCCATCATTTC
CCTTCAATGTTTGCTCTTTTTTTTGGATAATATTGCTTAGTAGAGCTCTCACTTCATTAT
AGATTGTTTTCATTCTTGTGTTTTTCTATGTTCGTCGAAACCTACATGCAATCAAGTAAA
TCTCAGTGATATTAAGACGTAAAAAAAGGACTCAAATAAGTTCAACCTTTGTGATTGGTA
TTACTTGGGACGGAAAGACAGCA
>TeaL_210462
TCAAAATCATCCTCAACCCAGACGGTTCACTCACCCGCCTCAACCCAATGCCCACCGCTC
CCCCAACCCCCAATCCCACCACCACCACAACCACCACCGCCCTCTCCAAAGACATTCCTC
TCAACGCCGCCACCTCCACCTTCCTCCGCATCTTCCGCCCCCTCCACCCTCCTCCCGCCA
CCAAACTCCCCCTCATCATTGACTTCCACGGCGGCGGATTCGTCCTCCTCAGCGCTACAT
CTCACCCCTTTCACCCTCGCACCCGAACATCGCCTCCCTGCGGCGTACGATGACGCCGTC
GACGCGATTACGTGGGTCCGGGACCAAGCATTGGGAATCAACGGCTGTGATGAATGGATG
AGAGATTTCGCTGATTTTTCCAAGTGTTTTTTATCGGGGAGTAGTTCAGGGGCAAATATA
GCCTACTTCGCGGGTCTACGTGTACTGGATCTGGATCTGTCTCCTGTGAAGATCGTAGGA
CTGATACTGAACCAGCCGTTTTTCGGTGGGGTCGAGAGGACAGAATCACAGATCAGGTTT
ATGAATGATCGGATCGTACCGTTGCCTGCTAACGATCTGTTGTGGGCCCTTGCTTTGCCT
GAGGGTGCAGATCGTGATCATGAATACTGCAATCCAACGGATGAGGATGAGAAGATCGGA
CGGTTGCCAAGGAGTTTGGTGAGAGGGTATGGTGGGGACCCACTGTTGGATCGGCAGAAG
CAGTTTGTGAAGATGTTGGAGGCACGTGGGGTGCAGGTGGTGATGAAGTTGGATGAAGAT
GGGTTCCATGGTGTGGAGATCTTTGACCCTCAAAAGGCTCAAGATTTTTATGATGATGTC
AAGGGTTTCGTCAGCAATGTTGCCGGGTCCAAGTCAACTTTGTAACCATTCTTTGGATTA
ATAGTGGCTAAAAAAGTCTTTTGATTAATATTTGAGATTTGTGTGTTGTGATTTAGGCCA
AGTTTGGGAAGATTAAAAAAGTGCACTTTTTGTCTT
>TeaL_210463
CAATTTTTACTATATTCACACACGATACAAAACAGTTCTCTCTATCTTCCTTCTCTCTCG
CATCATCAACTCAGTCTCTCTCTCTCTCTTCTCTGCCAACAATGGTTGGGTTTCTCTCGA
CTTATGGTTTCTGCATCAAAATCGATCCATCATCACGTCATTCATTCTATCTCCATTATC
GATTCATCATTCTCTCGCACCCTCCTCTTACCATCATCTCGCACGGATTTCTTCACTCTC
ATCGCTGAGAAGTTGATGTTCATGTAGCTAATTCGAGACGAAACTAAGATTAGCACAATC
CATGATTTGTGAGTTATCTGAAGTGATCGAAAGAATTTGCATTCCAGTCTCACCGATAGA
GAGAGAGAGAGGGAGGTAAGAAGGGATCTACTTGGTCT
>TeaL_210464
TTCCTACGGTGAACAGATAGAAATTCAAAACCACATATATTCACATAAATGGCACACAAA
ATCATATCAAACACATAATCACATTCATAATAAGGACCAATTAGCATAATACGGAACAGG
GTTATCACAATTTGTGTGTGTGTGTGTAATCCTTATGGTTGTAAACATGTACCCTGCACT
ATATTCATGTAGCACTGGGTTTACAAGACATGCACCAATAGGTTGTAGACTTATAAGGGT
CAAACACCTTTAATCGAGCTGGTATACTTTTCAATTAATGGGAGTAAACAAGGTAATAGG
TGCGGGTGCATGTTCAAACGTCAGATCTTCCTAAGCCTAAATTTTAGGATATTGGGATAT
GCGTAGTATGAATACGGGGCCAAGTTTTAAACAGTTATATATATGGCATATGGTATAATA
GTCTTAGATAGGATATTGTAAATTATTTAGAAATGTACTTAAAATTAAATGGGATTTAAA
GAAAATATAAAATTTATCTCTCATTCATGTGAGAAGCTAGAAATGTTTCTTTGCTAACAA
ATCTAAGCATCTTTTTTTTCAAACGTCATATAAAATTTGAGAATCCAAGTACCTAATTTG
GATGCATGCATCAGACATGAATCCCATATCCTTACCCATGTCATATCTGGTGGACACGAG
TACATTGGGGAAAGTATGCGAGTCCATGTAATGCAATGACTAGATAATAAATAAATTATG
ATAATTGAATATGCCACTTAACAAAACTTAATTTGACCATTGTTGAGTGACAATCAAGTA
GTTCATTACCAGTAAAGCCTGTATTCAAAACTATGTGACACCAATCAAAGAGGGAACTAA
GTGACTGGACAGGGGCTGTCCATTTCTCTGAGGGGGAGTAACTATGAAAAAAATACATAG
GAAAGGAACGGTGTCACCATAGTGCTGTGAACAAATGACTGAGAGTCAAATGGGGCACCA
CAGGTTGACCAAGATGATTCTGATGAACCCAGGCAACTTACCACAGAAAGATATGTTTGG
GCAGCAAAGAAGAGAAGCAATGGCAGAGGAAAAAAGCAGCAGCAGTAGTGGAGCATGAAG
ATAAACAAAGAACAGAGAAAAAAAGAGGCAGAAACAAAGAACAAAAAAGAAGCTGCAGAA
GTGGGAAAGAGTGGAGAAACAAGAGTAGAGAAGAGAAATAATGAGAGGGAAAAGACAGAG
AGCAACAAGAGAAGGGGAGCACAACAGCCATGATATCTTGGAAATTTTCAAAATCATCCA
ACCACCAGAAGATGTTTAGAATCAAGTTTAAGGCACAAACCTAGTTCCCTTCTGTTAACA
AGTTTCAATCCTAGTGCATCATGTGTCAAGCCACTTAAGTGGTTATGTGTGTAGCATGTG
ACCATTAAGTGGATGTGGACAACACCCACATCATAGGCCAGAAAATAAAACAATTAAAAT
TAATGCCCAAAATAAATAAGTATTAAAGAGAAAAAAAAAAAAAACCTATACTCCATTAAA
AATAAATAAATATTAAAGAAAATATTGGTTGCTGTGCTGATTTGCCCATACTTTCATAAG
TTGTAACCCTGTCAAGTCCTCTTTAGCCGTTCTACGGTACTAATTACTGCCCATTTTATT
ATATTGGTGCCCATACAGTTAATTCTAGTTTAATGAACTTTCATAATGCCATGGACTTGT
AATTGCT
>TeaL_210465
GACCGCGACAGAGCGTGATGATCCCTCTCTCTCTCTCTCTCTCTCTCTCTCTCTCTATAT
ATATATATATATATATATACATCTCTTGGCAGATTTCTTGAGCTCAAAAATGAGCTAAGC
ACCTTAATTAGCATATATATAGGCTAGGTTAACTTAATTCACTAATCCATGATTAAGTTA
AGTAATTGGAGCTTATTTTAATTGAAGTAATTTAATTAATTCAGTCTGAATCAATTTTTA
ATTAAATTTCACCGTAGGCTCTAAAAATTATGCCAATCACAATGGCGTAATCAATTTCGG
GTTCTGTGGCCGATAAGGCCCTCAATTTAATTTCCAAAGCAGATTAATCAAACAGATATT
CCTACGGTGAACAGATAGAAATTCAAAACCA
>TeaL_210466
AAGCAACTTAGAGATGAAATCAAATCATAATAATCTGTTTGAATTTACAAATTGGCATCA
ACACCCAACTGATTGAAATGAACTTTGTTCACAAATACCTGATTTTTCACTTCACACACA
AGAAACCACTCTCATGCGATACAATCACTCATCTAGTCCCCCTTGCTCTAAAAACAAAAA
CCACATAGAAAGGAGAAGAGACAACAAATGGAAAATTCCCCATTCTTAGAGGATGAAAAA
AACCCTCACCAACTTTACAAGCAATCTGAGTAAAATCAAGGTCAAATAAATATGCCAAGA
AGAAAAACAAATACCCAAAAAAACACAAAAAAGAAAAGAGGAGGAAAGAGGAGAGAAAAT
GTCAACTACTATGCAACCTATGTCATGGGAGAAAACAAGCTGATGATACAGTACATTTGC
TTCACCGGGTACCAACTAGTAATGAGTACCTTCCCACTGTCCATAGCATCAAAAGCATCA
TTTACCCTAGGCACCTTGAGATGGTAAGATGTAAAGTTCCAAGCAAAATGTTTCTCTTCC
AATCACAATCCTTCATAGTTCTCTCACATGAGACAAAATATCCCCTGAATGAATTTTAAT
TTCGTCATCTCCCATTCTAAGTGACTTGGAAAAATGATCAAAAGAATTATGGTCTGCCTC
AAGNNNNNNNNNNNNNNNNNNNNNNNNNNNNNNNNNNNNNNNNNNNNNTTGAAATGAAGG
AACAGAAACAGAGATGTGCTTTTGCATTGATAAATCATTCTCTTGTTTTTCACTGTTTTC
TTGTGTACACCCTTTACAGTTAAGCTCTTTCAAGTCACTTACCCTATCCCCTTTTGTTCC
TGAATATTCACCATTAGCCTTGTCCAAATAAATCCCATCATTTGAAAACAAATGAAGCTT
TTTCTCCAATTTTTTCAAACAATGTAAAATGTACAGCCTTTCATCATCAAACTCTAACAA
TGAATTGCATGCATTATTTGTATGCTTTTCCCCAAAAAGCACACCTGTTCCATCAACTTT
GTTGCAGACAAGAGGTTTATTATTGGTCTGCTCATTGGCACTATTTTTAAAGTAACTTGT
ATCTGAATGCTCTGCTCTCACTTCTCCTGGCTTCAAATCACAAGTTGAATCCAGTTCATT
CTCCAAGATTGATGTATTCCCAACTTTATTCCTATACAATTCAAGCTCAGCTTCTAGATC
TTGAATCTCTTTCTCCCTCTCAGCAAGAAAATCATTTGCTTTTTGCAGTGCTTCCTCATC
ATATTCAGCTTGCTCTTCCATCATTCTAACGCATTGCAAGGCTTCCATATTGAGTGCTGC
CTTCTCCTCCTGTAATCTTGTGATCATGGCCATTGCTTGATTTGCAGAAATTGCAGAAGC
ATTTCTTTCTTCCTCCAACTCCTTATACAAAGCACTCAATAATTTCTTGTCATGCTCAAC
CTGTCGTTTTAACCTATCAATCTCACTTTCACCTTCTATTTCACTGATAACGCTTCCATC
TACAGACAAACCAGATTCATTTCTCTCAAGTGAGATCCTTCTTTGAAGCATCTGTATTCC
AATAGAGCTGGAAGAATCAGTTTTCGGTTCATTACGATTTCCAGACACTCGAGGACTCAT
ATCATTCAGTGGTAACTCAATTCCTCTGGTAACAGATATTTGTGACAGCAAGAGCTTCAA
ATCTTCACTAAGTCTTCCATCCTTCAGAGACATTTGCTCTGACAGCTTTCCAGACAACTG
TCTTCCCTTAACAGCAAACTTATAAGCATCGCAAAGATCCAAAGTATTAGGCATCAGTGA
ATTAGTACCATTTATAACAGGGTTTATTTCTGAAGTTGTCTCACTTTTTGTAACAGGCCT
ACTTTCTGCCTCAATGACCTCTCCACTCTCAGTGACACTTTTTTGCTCCACTTCACGTGT
TCCCAAGGTATCTAGGCACACTGTTGATTCTTCAACAAGGGTATCTGCGACATTGGAGGA
TTGAGGGACCTCATCAACAGATGCAAATGCATCAACCTTATGTTCAACTTGCGACCAGTT
AAGTTCCTCTAACCCGTGCCCAGTTGCTGCAGTAGATGCTACAGATGCGTTACATTGGGA
ATCAATAACATTAAGCTGCACCTGTGAGTCTACAGTTGACAGCTCAGGTGCAGAATCTGG
ATGTATCAATTTCTCTGAGGTCAAATTATCCTCTAGAGAAATAATCTGAGGCTCAATCTG
CACAGGTTGAACAGAAGATTGTTCCTTGAGATCAGAAGCTTCGCGAATTAGAGCAACACC
GTCATCATCATCAGAAAATGGGACTTCTGATTCAGTATCAGAAGTAATCTTGACTTTCGT
GTATTCTATATGTGACAAAGGATCAAAATCATTTTTCCGAGGCTGCATCTCCACATGTTG
AACAGCAGATTCTTCCTTGAGATCAGCAGTTTCCCGAATTAGAGCGCTACTGTCATCATC
ATCGGAAAATGGGACTTCTGATTCAGTATCAGAAGTAATCTTGACTTTCGTGTATTCTAT
ATTAGACAAAGGATCAAAACCATTTTTCCCCATATGGTACGCTCTAAGTGACCCAGATGG
TTCCTCTCTGATCTTTTTAAGGCCATCCCAAAGTTCGGTAGCAACCGATAAAGGCACTTC
AAGTTCAGCAACCTCTGACCCAATTGACACAGTCTGAAGCAAGTTTTGGGCATTACTTCT
CAAAATCCATGGCTCATTGCAACAAGAACAATTTCTTGTTCTCGGGGAACCAAGCTTGTG
ATCCTCGAGCCCAAGGTGAGAGTCTGCCCCAAGTTTACCAACCAATAATCTGTATGTTTC
AGAGTTGGATTTATTTATTGTGGCAAATGAAAAGAGGCAACTTTCACACATTCTATGAAC
ATCTGCAAGTTTGTTGTGCACACGACAGAGAACAAAAGATGAAATCTCAAATTTATGATC
TCCACAGATCAAATCCCAATAAAATCCAAGTTTTTCATTGCCCAAAACATGATCAAGTCT
CGAGCATAGCAAGCATGGAACTTGCAATTTGCAATAACGAGCAAATTTTGTGACCAAGTA
CGAGAAAATTGCATCAATAAACAACATAGAGATCAGTAACCACTCAAGGACAGCTGATGC
CAAAGCCATGGTAAATCTGAGAAAAAAATTGTGTGATTTAACAGATGAAATCCCTCTGGC
AGTCATTCCCAAGCAGAACTAAATAAACACCAATGCGGTCATCCGACACAAAGTCAACTC
CAATCTTCCTGATCAGTCGATGAACCCAACAAAACAGTAAAGTTTGCATCAATAGACAGG
CAATAAGTTAAAATAAAGACTGAACAAAAAATGAAAGAAACCATAACAATACATTGAAAA
TAAAAGCCAGTTGGGGACAAGCAAACAATTTAACACAAACCTCAATTCAGAATTTTGATC
AAAATATTTTAGCAACTAAGGATCCCCACAGTGTGCCGTAAGTTTGAAGTTTTTGGAATA
TTGCTTTTACTCCACTTCTTTCCTTTCACTTGGCATCATTGTTTTAGGCAGTTGTATTTG
ACTCTGTATCTATTCTTTTGTATTTATTGGTTTCTTGCAGTAGATACCTTGGGAACACAT
G
>TeaL_210467
CAGTGAACCACCAAAATCAAAAGCAGAAGAACCATCCACGTCTATGCAACTCAACCCCTG
AAATCATATAGCCTTCTAACCAGGTTCCACAATAACTGACAATTAGTACAAAACCTCACC
ACTACCAAGCCAACTCGCTATGACTAGCAACCACTAATAGCCTTCATTCAGCATGATAAG
AACAAGCCATGGATTTTGTTCCTTGAACAAAAGCAAACACAATTTTCGCTACCTCTGTGT
GGCTCTGGAGAGAATTTGACCTTTACTCACTCCACCACGCTTTCCAGAAGACGGTATACT
ATGAGAACGTCTTCTGAGATCGGAAGAGCGTCGTGTAGGGAAAGAGTGTAGATCTCGGTG
GTCGCCGTATCATTAAAAAAACA
>TeaL_210468
ACGCGGATCTTCGAGACTAATATGTGAGTTACTTCTCTCAATCTCCTTGTATTTGTATAT
ACATAGCAATCTATATTCATATATAAATTCGTAAAAACATATATCTATATCACTCTCTCT
CTTTCTCCACCATCATAATCAATTATCTTCTTCGTCAAGGGTTCTTCATATATTATTTTT
CTCACTCTTTCAAATTTCAATGGGTTGTACTGTAAGAGAAAAACACATCCGAACCAATAG
GAGGGCTCGATCGGTAAAACCCGATATTGATCAGACCAATCTCATGGATAGAACGTCAGT
CTCTAAACCCGTAATCGAATCCGGTATCAGACCTTTGAATTACGAACTGGGTGTTAACGA
ATTGTCCCAGAATTCAAACCCTAACCCTAACCCTAACCCCAATTTTGATGATAGTGGTTG
GGGATACTGTACTGAAGAGCAATTAGAGGAGATTCTGTTGAAGAACTTGGAGTTTTTGTA
TAATGAAGCTATTTCAAAGCTTGTTGCTTTGGGTTATGATGAGGATGTTGCTCTTAAAGC
TATATTGAGGAATGGACATTGCTATGGTGGAATGGATGTGTTGACTAATATATTGCACAA
TTCCTTAGCTTATTTGAATAGTGGGTGTGGTGGTAATACTGGGAATTCTGAGGATTCTGA
GCCCAATTTCATTGATTTGAGACAGTTGGAGGAGTACTCTCTGGCAGCTATGGTGTGTTT
GTTACAACAGGTTAAGCCCCATTTGACTAAAGGTGATGCCATGTGGTGTCTCCTGATGAG
TGATCTTCATGTGGGTCGAGCGAGTGTGATGGAAATTCCGGTTCTTCCCCCGACTAGTAA
TAATGGGTGTAGCAGTCCGTCTCCTAGCAATGCAGAGAGTGTTAGTAACAATCCAGTTGG
GGTTGCCCCGGCATTATGCAGGTTTCATGGAGGTTGGGGTTTTGGAAATGGTGGTACTTC
TGAATTTCCTGTAAATGGGTTTTTCTCACATGCATCGGAAATGAATTTGCATAAAGAGAT
TGAATGTCCAAAGAGGTTCAATCTTACTCCTTCGATGAAGTCTTTGTTGAAGAGGAATGT
TGCAATGTTTGCTGCAGGCTTTAGAGCAAACTCAAAACAAATGCAGACGCAATCGCAGGC
TTGTGCTAGCTCTTTGTCGAGTGGAGATTCATCATCTGCTGCTGTTTCAGGGGTTGAGGT
TCCAAGTGAGCAGAATGAGGAGCTCCCGAATTCAAAGAACCAAGATGTGGTTAATTTTGT
GTTGAATAAATTTCGTGAATTGAATCTTGATGAGAATATGGAGTATGTGCCAGAAGATCA
GAAAGATGAGATGATTTTGAGCTTAATTCATCAGATTAAGGATATTGAGAGACAGGTGAA
AGAGCGGAAGGAGTGGGCTCACCAGAAGGCAATGCAAGCTGCAAGGAAGCTCAGCAATGA
TCTTACAGAGCTGAAGATGTTAAGGATGGAAAGGGAGGAGACCCAACGATTGAAGAAGGG
GAAGCAGACACTTGAGGATACAACTATGAAACGCCTTTCGGAAATGGAAAATGCTCTAAG
GAAGGCAAGTGGTCAAGTGGATCATGCAAATGCTGCTGTGAGGCGCCTTGAGACTGAGAA
TGCAGAAATTAGAGCAGAGATGGAGGCTTCCAAGTTAAGTGCATCAGAATCGGTTACAAC
TTGCTTGGAGGTTGCAAAGCGGGAGAAAAAGTGCCTGAAGAGGCTTTTGGCTTGGGAGAG
GCAGAAAACCAAGTTGCAGGAGGAAATTGCAGCAGAGAAACAGAAGATTTCAGACTTGCA
GCAACAGTTGATTCAGATTGAGGCAGCTCAAAAAGAGGCTGAGGTAAAGTGGAGGCAGGA
GCAGAAAGCTAAAGAACTAGCCTTAGCCCAAGTGGAGGAGGAACGGTGCCTCAAGGAATC
AACTGAGGCTAGTAATAAGAGAAAGCACGAGGCCTTGCGCCTAAAGATAGAGATAGACTT
CCAGCGTCACAAAGATGATCTTCAAAGACTGGAGCAAGAACTTTTGCGGCTTAAAGCGTC
TGTTGAATCCACTGAGCTACATCATCAATCTAATAATATATCAATGGCAAACCCTGAAGG
GGCAAAGCCCCAAGGAGAAACTATTGCAAGGTTACTAGATGAGTTGGATAAATTGGACGA
TTCTTCAGATAAAGAAGTGGTTTGTGATCGGGAATGTTTAATTTGCATGAAAGATGAAGT
ATCTGTTGTTTTTCTGCCATGTGCCCATCAAGTTCTGTGTGCCAATTGCAATGAGGATTA
TGGGAAGAAGGGAAAAGCTACATGCCCATCTTGCCGGTTGCCAATTGAACAAAGAATCCG
TGTGTTTGGCGCAAGCTCGTAGTCATGTTGCCGGGCTTAAAAGTGGTGTGCTTAGTAAAA
CCCTTTTGAGGTTGACTAAAAATATGTGGATACACCCTGGCTGTTGGTATTTATTTTATT
TTATTTTTTCATTCTGTTGTGGCGTCAACTTAATATATTGTATGTAAATAAGCAGCAAAG
CCTGAGGCTTGTGCTATTGTCTGCAAATGATTGCAATGGCTGTTACTTGTGACTATGCAA
AAAGCAGAAAATGAGGAAAGCATTTTCTCATATCTGGCTTTTGGCTTTAATATATGTCTG
TGGAGTTTTATGCAGAAACAGTCTGGCTTTAATATATATCTGTGGAGTTTTATGGAGAAA
CAGTCGATGCTGATAATTGTTGGAAGTCTTGTACTAATTTTATTGCGAGGCATGTTGCAT
ATTCTCAGATTTTGCAACTGAACAATCATTGCCTATGCAGGTGGTTGGTTCCACAATCAG
TATGTTGGCATTTTGTTTTTTTGCTACATTCATTGAAACTCTGCTGGGTTCCATTTTCTT
CAGTCGTATCACATTTATACTATACTG
>TeaL_210469
TCGAAGAGACATTTCCTCATTTGCTTTTAATATTTGACAGGCTTGTTCAAATTGTAAACC
CTTCACTGGAAGTAGCAGACTTGATCAAGCTAATCTGCAAAATATTCTGGTCATCAATAT
ATTTGGAGATTCCAAAGCAGTTATTTGATCCAAATGTCTTCAATGCTTGGATGGTTCTTT
TCTTAAATGTATTGGAGAGGCCTGTCCCAGTAGAAGGCCAACCTGCTGATCCAGAGCTCA
GGAAATCATGGGGATGGTGGAAGGTAAAAAAGTGGACAGTTCACATTTTAAATCGCCTGT
ACACCCGATTTGGAGATTTGAAACTTCAAAACCCAGAAAACAGAACTTTTGCCCAAATGT
TCCAGAAGAACTATGCAGGGAAAATTTTGGAGTACCATTTGAATTTGTTGAATGTGATCC
GTGTTGGTGGTTATTTGCCTGATAGAGTTACAAATTTTATTTTGCAGTATCTAAGCAACA
GTATTTCGAAGATCAGTATGTACAATCAGCTGCAACCAAGACTTGATATTGTTCTTTTTG
AGGTAATTTTTCCACTTATGTGCTTTAATGACAATGATCAAAAGCTTTGGGATGAAGATC
CACATGAATATGTGAGGAAGGGGTATGATATAGTTGAAGATTTGTATAGTCCTAGGACAG
CTGCAATGGATTTTGTGAGTGAGTTGGTAAGAAGGCATCGGTGGGATATAAACCCTATCG
ACAGAAAGATGGTGCTCTTCTTGCTATTGGGGCATTATGTGATAAATTAAAACAAACTGA
ACCTTACAAGTCTGAACTCGAGCGTATGTTAATACAACATGTTTTCCCTGAGTTCAGCAG
TCCTGTGGGCCATCTTAGAGCCAAGGCGGCATGGGTTGCAGGACAATATGCCCATATAAA
CTTTTTAGACCCAAACAATTTTCGTAAAGCATTGCATAGTGTTGTTGCGGGGTTGCGTGA
TCCAGAGCTTCCAGTTCGTATTGATTCAGTCTTTGCATTGCGTTCGTTTGTTGAATCTTG
CAAAGATTTGAATGAAATCCGACCAATTCTTCCACAGCTACTTGATGAGTTTTTTAAACT
TATGAATGAAGTTGAAAACGAGGATCTGGTGTTTACACTAGAGACTGTTGTGAACAAGTT
TGGGGAGGAGATGGCACCGTATGCTCTTGGACTATGCCAGAATCTGGCTGCTGCATTTTG
GAAATGTACGAACAATGCAGAAGCTGATGATGAGGCTGATGATCCTGGTGCTTTGGCAGC
AGTTGGTTGTTTGCGTGCCATAAGCACAATTCTTGAATCAGTGAGTCGGCTTCCTCACCT
TTTTGTCCACATTGAGCCAATTCTGCTTCCAATAATGCGTAGGATGTTGACTACTGATGG
ACAAGAGGTCTTTGAGGAAGTTTTAGAAATTGTGTCATATATGACCTTTTTTTCACCCAC
AATATCCCTGGATATGTGGACCCTCTGGCCATTGATGATGGAAGCATTGGCTGATTGGGC
TATTGATTTCTTTCCCAATATATTGGTTCCTTTGGACAACTATATATCCAGAAGTACTGC
ACATTTTCTGACATGCAGGGAACCAGATTACCAGCAAAGCCTTTGAAAATTTGGAGGACA
GTGACGTTGTGCCTGCTCCTAAGCTTATTGAAGTGGTGTTTCAAAACTGCAGAGGGAAAG
TGGATCAATGGGTTGAGCCATATCTTAGGATCACAGTTGAGCGGTTGCGTCGAACTGAGA
AACCATACTTGAAATGCCTTTTTTTCCAAGTGATTGCTGATGCTCTTTACTACAATGCAT
CTTTGACTCTCAACATACTGCAAAAGCTCACTGTTGCTACGGAAATCTTTAACCTTTGGT
TCCAGATGCTGCAACAAACTAAGAAGAGTGGAGGGCGTGCTAATTTCAAAAGAGAACATG
ATAAAAAAGTTTGCTGCTTGGGGTTGACTTCACTGCTTCCACTTCCTGCTGATCAATTAC
CAGCGGAGGCTTTAGGGCGTGTTTTTAGGGCTACTCTTGATCTACTTGTTGCCTACAAGG
AACAAGTGGCAGAAGCTTCACTGGAAGAAGAGGCTGAAGACGACGATGATATGGATGGTT
ATGGAGATGATGATGGCAACAGGTCTGACAAGGAAATGGGAATTGATGCTGAGGATGGGG
ATGAAGCTGACAGTATTACACTTCAAAAATTAGCTGCCCAAGCAAAGGCTTTCCGTCCAA
TTGATGATGATGATTACGATTCGGATGATGACTACAGTGATGATGAAGAGTTGCAATCGC
CCATTGATGAGATTGACCCTTTTCTTTTCTTTGTGGATACTGTCAAAGTTTTGCAAGCAT
CCGATCCATTGAGGTTTCAGAACCTCACACAGACACTCGATTTCCAGTATCAGGCGGTGG
CAAATAGTGTTGCTCAGCATGCTGAGCAGAGAAGAGCAGAGATTGAGAAGTAAAAAATGG
AGAAGGCATCATCTGCATCTGCTGTGGCTGCTGCCGCATGATTACAGTTACTGTAAACAA
TCTTGTGGTTTGAATTTTGCTTTCTCTCTCCAACTTCTTTGGTAAAACCGTTCATTTGCC
AAGAATTGTTGCCAAGTCTGGATGGAGTTTTTGGTTGGTTCACTGGATATGGTAGTCAGC
GAACCAACCCTGAACAGTCTTTCAGGTTCCAATGATAGCAAAACGTGGAGTAGGGAACTC
TGCTGCACCTCATTTGCTGCTGAGCGTGTGGGTTCAGGTAAGTCATTGTCTGGTGGGTTG
GCTATTCTATGGCAGAAGGTGCCTTTTTTGCCTCGATGTGTGCCTTGTAGCTACAATTTT
ATGGTGATCATATTCCCAAACTAGGTTAATATAGATTTAGAAACCCTTGTATCTGGTTTA
CAAGGAAAGTGGTTTACAGGCTCTGTCACGTGTCACTATATATGGGTAGGCGTCAAGTGC
AGTGTGGTGGCTGTTGACATTTTTTGGTGAGAGTGAAACTACATTTACAAAAAGAGAAAA
AAAAGAACTCATTTGTTATCAGTTGATAGTGTATAAATATATTGCGTTATTGGTTGGGGA
GGTTTTTGGTCGAATCATACTGTTTATTATTCATTACATGCTCTGATTAATGGGGGAGAA
TTGGGTTTAATCCTCCATTTATATGTAGAGCTTGCTTATAACATGTTGAACACGACTTAT
>TeaL_210470
TAGTTTTTTTCCAGCACTGTCAAAGATCGTTGGGACGCTCGGTCCGAAATCACGATCCGT
GGAGATTATTTCTAGCTGCTTGAATGCTGGAATGTCTGTGGCACGGTTTGATTTTTCGTG
GGGTGAAACTGAATATCATCAGGAGACTCTGGAAAATCTGAAGGCTGCTATCAAGAGTAC
AAAGAAGCTCTGTGCAGTTATGCTAGACACAGTGGGTCCTGAGTTGCAAGTTGTCAATAA
AACTGAGCATCCTGTTTCTCTTAAAGAAGATTCCTTGGTTGTTCTAACTCCTGATCAAAA
CAAAGATGCCACTTCAAATCTGTTGCCAATAAATTTTGGGGGATTATCGAATGCAGTGAA
GACTGGAGACACTATTTTTATTGGCCAGTACTTGTTCACAGGAAGTGAAACAACTTCTGT
CTGGCTAGAGGTAACTGAAGTGAATGGAGAAGATGTGGTCTGTCTGATAAAGAACTCTGC
TACCTTGTCTGGGCCATTATATACATTACATGTCTCTCAAATTCGCATTGATCTTCCTAC
CCTTACCGACAAAGATAAGGAGGTTATTAGCACTTGGGGTGTGCGGAACAATATAGACTT
TCTTTCACTGTCATATACACGACATGCGGAAGATGTTCGACATGCTCGGGAATACCTTTC
GAAATTGGGTGACCTCAGTCAAACTCAAATTTTTGCTAAAATTGAAAATATAGAGGGATT
AATCCATTTTGATGAGATTCTACAAGAGGCAGATGGCATTATCCTCTCTCGTGGAAATCT
GGGGATTGATCTCCCACCAGAGAAGGTATTTTTATTTCAAAGAGCAGCTGTTTACAAGTG
CAATATGGCTGGAAAGCCTGCTGTGGTTACTCGTGTTGTGGACAGTATGACGGACAATCT
AAGACCCACTCGTGCTGAGGCAACTGATGTTGCAAATGCTGTATTGGATGGTACTGATGC
AATTCTTCTAGGAGCAGAGACCCTGCGTGGGTTTACAATCAAGATCTGTATTTTAAGAAG
ACTGTCAAATATGTTGGAGAACCAATGAGTCACTTGGAGTCTATTGCTTCATCTGCGGTA
CGAGCAGCAATCAAGGTGAAGGCATCTGTTATCATTTGTTTCACTTCTACAGGAAGAGCT
GCGAGATTGATTGCGAAGTATAGGCCAACAATGCCTGTCATATCTGTTGTCATACCTCGT
CTCAAGACAAATCAACTCCGCTGGACATTTACTGGTGCTTTTGAGGCAAGGCAATCACTT
TTAGTCAGAGGTCTTTTTCCCCTGCTGGCAGATCCTCGGCATCCAGCTGAGTCTACAAGC
GCAACAAACGAGTCGGTTTTAAAGGTTGCGTTGGATCATGGCAAGGCTTCTGGTGTTATA
AAGTCACACGACCGGGTTGTGATATGCCAGAAAGTTGGTGATTCATCTGTTGTGAAGATT
ATTGAGCTTGAAGATTAGACCTTTGTATTGTACTAAACCCTCATCTTGAATATACTTTCC
ATGNNNNNNNNATAGCACATGTATTAAGAGGGCACCAGTAGATGGTTCCATCTTTCCTAA
TTGAAATATTAAGCATGATATGATATTGTCTTTTCAACTACTCAATATGTTTGTACAATG
ACTTCTATCAATAAATTTGGTTTGCTACTGTTCATGGAAAAAAAA
>TeaL_210471
CGCCCACGGAAAGAGCAAGAGGAGGCCATTCCCCATCCTCATTCACGGAGAACTTGAAAT
ACATAGAAGAACAACTTAAGGGAAATAAGTTTTTTGGCGGAGAGACAATCGGATACACAG
ACATTGCATTTGGTTGGACAGCTAATTTGTTAAGTGTATTCGAGGAGGTTACTGGGATAA
AGCTTTTAGATNNNNNNNNNNNNNNNNNNNNNNNNNNNNNNNNNNAGTCATCAAGTTTCA
AGCCACAAGTTTCAAGTCACTCGCAGAACCTTGCAGCAGCAGCAGCAGGACCTAAATGAA
ACAGTTACTGAAGCCTTGTATGAATCCCTTGAGTTCATACAAAGCAATGTTTAGCTGAAC
TTTCAGTATCACAGAGCGTTGGGTCCTCTGTTTGGTAGTGAACAAA
>TeaL_210472
TAAAAACACCCTTTTCCTTGCTTCCCAATATAATCAGTTTTTTCAGCCCTCAAGCTAACT
GCCTGTGTGTAATTATTCTTAGACAAAGGGCCTGTATGGTTCAACTTATTAACCAACAAG
CACAAGTTAAAAAGCACCCATTTCCTTGCTTTTCAATAATTATTTTTTTTCAATTTATAT
AAGTAATTTTTGTCTTTTAAATTGTAAGTAGAAATTATATCAAATACTCTGCTAGAAATG
TCTAAAACAATAATAAAAAAATTATAAACAAGTCCACAAGCAACATCAATCAAGGCTTCT
GTTTCGAAAAATTTGCTATTTTTTAGATTTTTTTTTTGTTTTATTTTAGTTATCACTTTG
TTCAGAAATTTCCATGTTTGTTGTTGTTCGTTCTGAAAAAGTTTCTTTAGGTTTCTAGCA
TCCAAATTTGAGCTTAATTTTCAAATTTACTATTTTTAGTAACTTTTTTATGGCTAAGCA
TTTTTTGATGATTAATAGAGGGAACAGTGCTCTTATACATGTGTTCGTGTTTGTTCTTGT
TGCAACTCTTGGTTCTACACGCTCATCGAAGAGCCACAGCGCGTTTCTGGGCAAAATTCG
GGGATGAAAAGCTTTTGAATTCCGTTTTCAATTTTCTTATTACTCAAGGGAAAGAGCAAG
AGGAGGCCATTCCTCATGTCACGGAGAACTTGGGATACACAGACATTGCATTTGGTTGGA
CAGCTAATTTGTTAAGTGTATTCGAGGAGGTTACTGGGATAAAGCTTTTAGATGAAGAGA
AATTTCCACTGCTATCGGCATGGATGCGAAACTTTTCAGATGTTCCGGTAATCAAAGAAA
ACTGGCCGCCTCGTGACAAGTTAGTCATCAAGTTTCAAGCCACTCGCGAGAAGTACCTTG
CAGCAGCAGCAGCAGGACCTAAATGAAACAGTTACTGAAGCCTTGNNNNNNNNNNNNAGC
TGAACTTTCAGTATCACAGAGCGTTGGGTCCTCTGTTTGGTAGTGAACAAAACTTGCATA
ACTAATAAATAATCAGTAATAAATTATCCTATCTACATTGTATTTGACAACATGAGTTCT
AAATCCACGATGAAATTTCCTATACCTCTAAGATGTGATTTGTTCATCTTCCATGTTAGT
ATATTATTATACTTTGTATATAATATAGCATTGTTTATAGCATTACTTTAGTATTGTTTA
TTAGCATTGTATCCGTTCATTGTTATCATTATGTTTGTTCACTTTCGGCTAAAGCTTTAG
CCTTGCCTTTCGGTGCCTCGCGTCTCGCATGGCATGCCTCGCATCCAATATCAGTCTATA
AATAGAGAGCTAAGCTCCCTTTGTAATTACAACAACAAATTCAATATACACATTTATTCA
CTTGCTCTCTCTCTCTATCAATTTATTTTACATGGTATCAGAGCATCACATTTAGACAGA
TTGTTGCATCTCTCGACCTTCTCTGTCTTCCCTATTCAACCACACCAGTCTCTTCGTCTC
CTCACGACGAATCCACCGCCACCAAATTCATCACCAGACGACCTTCCACGCGCCTCCACG
CGCTGCCAGAAGTTAAGGCCACGCTCATCCTCGTTCTCCGACGCGCTCTACGCGCCTCTG
CACTGTCCCGTGCTACTGTGCGCCGCGGCCTTCTCTGCTAACGTGAGC
>TeaL_210473
CCTCACCGCAAGTCATGCCTAAATGGTGCAACTTTACTCAAACTTATTATAGTCTTCCAA
CATACAAACCATAGTTCTTCATTAGGTTGTTTCACTCTCAACCTTCCCACTTTCTCTATC
CCATCTCTTTCCCTTCAATGGCTAAACCCAAACCCAACTCTCTCTTCTTCCTCCTCTCCT
TCACCATCATCTTTTTGAGCTTCTTCCATGGCAAATCCATGCAGTTTAGCATCAACAATG
CGTTGTCATGGCTCAATGAGGAAGGCGATGAAGTTGACATGGTTCAGAGTCAACGATCGG
CTCTAAAATCTTGCGACTTTTCGTATGGAAAATGGGTTTATGATCAATCTTACCCGCTAT
ACGACTCGATTGTGCTTATGAGAAATGGAAGTGGAAGCCACACAAGTGCTCTATCCCAAG
GTTTGATGCACTGGAATTTCTGGGAAAGATGAGAAGGAAAAGAATAATGCTAGTGGGTGA
CTCCATAATGAGGAATCAATGGGAGTCTCTTGTGTGCCTAGTGCAATCAGTTGTTCCGAC
TGGTCGAAAGAAGGTGACCTATGATGGCCTGGGCTCCATTGCTAGTTGAATTGAAGAAAG
AAAAGGGAAACAAGAGAGTATTGCATTTGGATTTAATTGAAGAGAATGCCAAGTATTGGA
GAGGAGCTGATGTTCTTGTGTTTGATTCGGCTCATTGGTGGACTCACTCAGACAAAATGA
GCTCGTGGGATTACGTCATGGAGGGAAACAATGCTTACAAGAATTTGAACCCCATGGTTG
CCTATGAAAAAGGACTCGTTACATGGGCCAAATGGGTAGATTTGAATTTAGACCCTCGCA
ATACTCGAGTCATTTTTCGAAGCATGTCACCAAGGCATAACAGAGAAAATGGTTGGAAAT
GCTACAATCAGAGGGAACCTCTAGGGTTTGCAAGCCACCCTCATGTTCCTCAGCAAATGA
TAATCCTAAAAGGGGTGTTGAAAAAGATGAGGTTTCCAGTATACTTGCAAGACATTACGA
CGATGTCGGCGCTTCGGAGAGATGGGCATCCCTCTGTCTATGCCAAAGCTGTGGGAGAAA
AACAGAAGCAACACTTAAAAGACATCAACTCCGACTGTAGCCATTGGTGCCTTCCTGGAG
TGCC
>TeaL_210474
AAAAGTCTTTTAATTTCCAAAACCCTAGCAACAAGTTCTGGGCAACTTGGATCAGAAGGT
TCCTGTGGTGAGTCCTGCGTCGTCTTCTTCTCCAAAACGCGGTTTTAACCAACCACTCCA
AAGTCACCTTCTTTTCCAAGTTGAAGATCTTGTTGCTAGGGCTTTGGAAATTAAAAGACT
TTTGACTGATTGTGTGGGAGTGAAATATAAACTAGGGTTTCAAAGATGAGTGACAATTTT
ATGGACAAATTTAGCTCTTTCAGCGAGCGTTTGAAGATTGGTGGAGCAGAGGTTGGTCGA
AAGATGAGTGCTGGCATGAGCTCAATGAGTTTCAAGATGAAGGAGTTGTTTCAAGGTCCA
AATCAGGTTGATAAGATTGTTGAGGAAGCTACGGCTGAAACACTGGACGAGCCTGATTGG
GCCACTAATCTTGAACTTTGTGATATGATCAATCATGACAAGATCAACAGCGTCGAATTG
ATCCGTGGAATAAAGAAGCGGATCATGTTGAAGAGTCCCAGGGTTCAGTTTTTGGCTCTG
TCGTTGCTTGAAACGGTTGTTAAGAATTGCGAGAAGGCATTCTCGGAGGTTGCTGCTGAG
AGGGTGCTTGATGAGATGGTGAAGTTGATTGATGATCCTCAGACTGTTGTTAACAACCGG
AACAAGGCTCTGATATTGATTGAAGCTTGGGGGGAGTCATCTAATGAGCTCCGGTATTTG
CCTGTTTATGAAGAGACATACAAGAGCTTGAGATCAAGGGGCATACGGTTCCCTGGCCGT
GATAATGAGAGTTTGGCTCCTATTTTTACTCCCCCTCGTTCAGTCTCGGCTGCAGAAACC
AATGCTAGTCTTGCTCAACAAATTCATCATGAGATTCCTGCTCAAACCTTTTCAGCGGAA
CAAACAAAGGAAGCATTTGATGTGGCTCGAAATAGTATTGAGCTTCTTACAACAGTTTTG
TCCTCTTCACCCCAACAAGATGCTTTAGAGGATGACTTGGCAACCACACTGGTACATCAG
TGTCGTCAGTCCCAATATACTGTCCAGAGAATCATTGAGACTGCTGGGGACAACGAGGCC
CTGCTTTTTGAAGCCTTGAATGTCAACGATGAAATCCAACAAGTCCTCACCAAGTATGAA
GATTTGAAGAAACCTTCCATAGTTCCACAGGAGCCAGAACCTGCTATGATTCCGGTAGCA
GTTGAGCCTGATGATTCACCTCGTGTTGGGAAAGAAGATGCTTTGATCAGAAAACCAGCA
AGCTCTCGAGCTGGTGGTGCTCAGGGAGGGAACAATGATGACATGATGGATGACCTCGAT
GAGATGATTTTTGGCAAAAAAACTGGCAGTGCATCCGAAGCGGGGGGGCAGGATGCAAAG
AAGCAGCAACCGCCTAAAGATGATCTGATATCGTTTTAAGCTCTTCATCTTTTTTTTTTT
TTCTTTTTTTTTTTTTTTCCCTTCTGTTTGATCATTTGGGTCTTTAGGTGTTGGGAGACA
TTTTAGTTTGATGCTCCTATAAACCATCATAAACAAACAGGACTGGGGTGATTCTTTTCT
CTCTTTCATACGGCTTCGGGTTTTGACTTCTATTGTTGATTGTGCACATTATGTAAGTAA
TTTGTGTCTGGATTTGGCTTTAGATAATTGGCTTGAGAAGCTATCTATATACAGAAATGA
ATATTATGAACTTTATGCAGCATTGGTCTGTATTTTTAATATGATGGTTTACGAATGTCT
GTGAAGTGTGAGAACTCTTTTTGTAAGTGGTG
>TeaL_210475
AAACACTCAAAACCTACACCACTATCCAAACCCCATGCTCAAGGGTAGTTGAGCCCTTGC
TCACCCGGTGCCCATGGTATTTTTTCTCTCACCCATTTTTTTTTTATAAATAACCAAACT
TTATTAGAAAAGCATCAAAATGATGCAAAGAATACAAAAAAGAAGATCCCACAAAGGGCC
AACAAAACTAACAAATCAAATCCTCCACAAAATCTACAAAAGCGAAGACATCCGAATCAA
CTGAACCCATAACCCAACTATACAACATCATAAGAAGCCACCCTAACGTCACAGTCCAAA
CAAAGAAAGCTTCCTTAGATGGCATACCCGCCACTCAAACACACTTCCAAGGAAACATAA
CAGCAGCATCATATGTAAGGCTAGAATACAACAAAGACACCAAGAAGATCCCTTTAGACT
TTTGCCCATCCCACACCAAAGAGTCCTTCCCTTCCCCCCAACATCTCAACCCATACAACT
CTATTTTTTCGCTCACCACTCTCTCAATCTCTCTCACAAGAAAACCCTATAGTCCACATG
ACTATTTATAATAGTCTACCCATGAGAATCCTAGTTCCATACAATTAGGTAACCAAATCC
TACACATATTAGGTTTCCTAGTAGATTCCGGACTCTACTATCCTAACCCAAATAC
>TeaL_210476
TTGATCGTTTACGAGTAATCGGCCTCTGCAAAGGTTTTCAGATGCTGGTATAATTAAATG
GAGGATATGTCCTGGGAGATGTAGCAGGATACATATAACTGGCCCTAATAGCTGTGGTCT
AAGGCTTTGTTGAGTTGAGTTTTTAAGGTCCGGGGACTCTGATGGTGTATCATTCTTGTT
AACATCTCTTGTAATTATACTGAACGTTAGTTAATATGGAGGCTTTGGAATGAGGGCATA
ATTAATTGGCCTCTGCAGGGCCCTTTAGGTAATTTGGACAACTGACGAACAGATTTGAGT
CTGAAGATCGGAGCTGCTACTCTGTTTTTTATCTGCAGAATTTGAGTGCTTTGACTTGGA
TTTAGAGTTGGGTTTGGTTCTAATTTTGCTGGTTGAAATCTGAAATGGAGAGAGACTT
>TeaL_210477
CTTTGTTGAGTTGAGTTTTTGAGGTATGGGGACTCTGATGGTGTATCATTCTTGTTAACA
TCTCTTGTAATTGTACTGAACGTTAGTTAATATGGAGGCTTTGGAATGAGGGCATAATTT
CTTTACATCTGTGGGTGAGAATTCTTGATACTGGGACCTTTTCTCCTCCTCCTCTTCTCT
CCTGTTTTTCGATCTGACAAATTTGTGTTTTCAAAAAGGAACCCATCTTTTATACTCTGG
AAATGCAAGTCTGTTTTGTCCACTTTCTCCATCCCAAAGTGTTTTTTTTTAGAGATTTAC
ATACTTTTTCTTGTGTATTTTTGTTGAGCCTTTTTACTGTGTGGTAACATGGCTTTGGTT
GCGTACAAAACTTAATTTTCTGCCCTTTCTTATTTTTCTAATGCCATGTTGCAGATTAGT
TTTGAAAACTTTGGTTACTTAGTCCCTGGCCATCTATAGGACACTAAATTTGGTGGTTAT
AATAGTTAGCATTGCTTCTTTAACAGCATTGAATTGCAAATGTATTGCAGGGCCCTTTAG
GTAATTTGGACA
>TeaL_210478
ACTAAAATCAGGAAAAATAAAAAATAAAAAATCATACCAAGATGAGAAAATCAACACAAA
ATTGATTCTAAACAAACAAAAGCCATAGAAAAGAGTTTACAACTCGTTTTCAGGATTTCT
TCTCATCTAAACCCACATATACTCAAGTAACCAACTTAAACAATGAAATCAGAAATAGAT
TTTCCTATCAATATAACGTACAGTCAAAAGACAAAACCCTTATATGGCCAAAGATACACT
CCTTGAAGCAAATTTAATAGAAGGGCAAGATCATTACAAGTTTAAATTAGATAAAGAAGA
AATATTACATTTATAAATACTAATAAAAAGAACTAACCAAACAGCAATGATTTTCAAATT
ATATCCGACTGTGGGAACAGCTTCTCCAGCATGTTATTGGAAAGGATATGATTAGGGTCC
AATTCCCTTCGTGCTTTATTATATGCATCCACTGGAAAACGCTTCCTCAACCTTGCTTGC
AGAGTTGCAAGCTCATCCTTGTCCTTTGGAACCTCAATCTTAGCCCAATGTTCATAAGCA
GAATAACGATCCCATAACTGTGATTGGCTCAAATGCCTGTAGTGGAAGAACTCATCTGTT
ATTTCTTTCCTCTGACGAGCATCCATTGTGGGAAGATACATAATTATACCAACCCATGAG
AAAATATCATCATCTGCTGTACTTGAAGCCGGGCTCATGAGGCTCTTGCTGCGTGCCGTC
CATCGCTGTTCTATAGGAGCCGGTGCGGGTATCGCTTCCTTGTCTATAAGTTGCATCAGC
TCTTCTATATATTCAAGATCTTTCATGCTGGGCTTTGATAAGGTTCCAGCAGGAAAACAG
GTCTCTGATACCCACTGTTGGCCGCCACAATCAAAGCCCAGAATTTCATCACTCCAGCCT
ACTCTGTATCCCTCTGACTTCCTCCAGAACTCTGCCTCAGCTTGATTGACCTTTATGATA
TGGTTTTTGTTGAGAGGATCAAGGGCAAGTAGTTTATCTCTTAGCTCTGTAAATGAAAGC
TCATTTATGTCTTGCTCATTGTTGTCCACAGATTCGGTTGTTGTCACTGCACGTCTGTAC
TTCTTAAGAGACTCTTGGTAGAGGTCACGAACATTCTGCATAGCTTCATCATGACTATAT
TTTGGTTTAAACTTGGGCGGACCTTTCCATTTGGAAACAGGGTTGCATCTCACAACCACA
ACAGTGTCAGTATATGGTATATAAAGATACTTGACATGCTTGTTCTCAGATAGAAACTTC
TTGTGATTTTTCTTTATCTCTTCCGTATTTGAGACAAATGTATGCTCCACGAGCTCTTGT
CTCTCAACACATTGAAGAGTTACTTCTGCAACTACGCCAAGGGCCCCAAGTCCACAGCGA
GCAAGATAGAATAGTTCTGGATCTTTCTCTTTTGAAACCTCAATTGTCCCCTTGGCAGGA
GTAACCAGTTTCATGCTGACAACCTGCTCATCAATAGGAGGCAATCTAGCACCAGTGCCA
TGTGCACCAACCTGAACAATGCCGCCAATCTGCTGTTCCCTAATGGAAGCGAAATTCTGC
AAAGTGAGTCCATAATCTTTGATCCCATCAACAAGCTGCTGAACACGAATCCCCGCCTCA
ACCCTAACCGTCTTCTTCTCCTTATCCACCTCCAAAACCCTATCCAACAGAGCCAAATTG
ACCATCCCAAGCCTCGTCAAACCAATTCCATTGGGCGAAAGACCCGACCCGACGGGCCTG
ATCTTCTGCTTCTGGACATTGGCATCTCTTACAATGGTTTCCAATTCCTGAATGGACTCG
GGTTGAAGGAAGACCCGAGTTTGGACCTCGTGAGTACCGCTCCAGTTGGATACGGTGTGG
AGATCATCTGGAAGAGGGGCGTAGCGGAAGAGCTGGGCCTTCTTGTGCTTGGCATTTTCA
GGGAAAGGGAAGGAGTAGTAGGTGGCGATTCCGCAGCCGACGAGGAGGGCGAAGTAGCCT
ACGTACTTGCGGAACTCGGCTTCGGAGGATGATGAAGAAGTTGAGGAGCAAAATGGGCGA
GTGAGGTTTGGGTTTTGGGTGGAGGATAGGGTTTTGAGGGGCTGAGAAAGTGGGTGGTGA
TGGTGATGGTGATGATGGTGGTGGTGGAGGGCTTGGTAGAGGGATCGCCTGATATTGAGA
GCTCGGAACATTTGGCTTCACTGTGTGCGTAACTGAGAGACAGTAGTGTTGCTATATATG
TATAGAGAGAGAGAGAGAGAGAGAGACTGCTACGGTGTATGCCTGGGCTCGGGCTCGTCT
GCGGAGGGCCTTGCTTGCTCTCCCGTTTTTTGTCTGGCGGGGCCCAGCCCAGGCATACAC
CGTAG
>TeaL_210479
CAAAAACCGAAACGCAGTAAAATAAAAAATAAAAAGACACTTGGCGGGGTTGTTGAGACT
CTTGAGACCGTCTCGCTGGTGGGAAATCGAGGGCTTGTCTTTTCCCTCTCTCTCTCCGAT
TCGCTTCGGAAATTGTTGTCTCTCAATCGATCTGGTTTGTTTTGTATTTTTAGTTTTTTT
GTGATTGGTAAAACTCTAGATCTTGTTTGTTTTGTGCTTCGTTTTGTCTGGATTTGAGTT
AGTTTCGCTGTAGTCGGTGGTTTTGTTGGGATCTCGGATTTCTGTGACGATACGAGCTCG
CAATTCGAGGTTTTGGGTCTGGGTTTGGGGAAATTTTGGTGGGTTTTTTGGTGAATTGAG
TGGAGGATCTAAGAGGGGTTAGGGTTTGGTCGATGGCTTCGAATCCTCCATTTCAGTTGG
AGGATCAGACGGATGAGGCTTTCTTTGACAAATTAGTTGTTGATGATGATGATGATGATG
TTGTCTTCAAGGTCACTTCATCATCGTCGGTTCAGCATACCGACATTATGAATGATTCTG
ATGAGGCGAAAGCATTTGCCAATTTGAGTATTGCTGATGTTGCTTCTGGGTCTGAAGATT
CAGCTAGTGAAGCTGAGACCCAAGTTAAGGAAGAAGAAATTCGCGGTGATGTTAATGTGG
TGTCGGTGGATGGGAATGTTGAAGAGAGTAGTAGCTCACTAGTGTCATCCAATTCAATTG
GGTTTGAATTGGATAGTGGGGTTGAATCTAGTGGTGTGGATGTTGCTACGGAGGTGAATT
CGGATTCATCTATAAGCAAGAGTAAGGGATCTGGAGGTTCAGGTGTTAAGGAGGTGCAAT
GGAATGCGTTTAACGCTGATTTAGGGCAGAATGTTAGTAGCGGGTTTGGATCGTACTCGG
ATTTTTTTACTGAACTGGGTGATGGTGCTGGAGGATCTGTTGATTCAGCTGGGAAGGTGG
AGGATAATTTCAATACTGAATCAAAGATTAGATCTAGCAGCGATGAGCTTAAAACTACCT
ACGATTGCAATAGTTATGATTACGTGCAAAATCAAGAGAATCAAGCTTATGATGCTGCTA
CGGGACAAAGTGCAGATGGGCAGGATCTAAATAGTAGTCAATATTGGGAGAATCTTTATC
CGGGGTGGAAGTATGACACAAATACTGGGCAATGGTACCAAGTGGATGGTTATGATGCTA
CAGGAAATGTACAAGGGAGCTTTGACTCTAATCTTTCTGGTGATTGGGCTGCTTCTGATG
GGAATTCACAGGTTTCTTACTTGCAGCAAACTGCTCAGTCCTTTGTGGGTACTGTAACTG
AGAGTGGTACCACAGAGAATGTCACTAACTGGAATCAGTTGTCTCATGGCAGTGGCACGA
CTGAGAGTGTCACTAATTGGAATCAGGTGTCGCAAGAGAGTGGCGGTGCTGAGAGTGTCT
TTAATTGGAATCAGGTTTCACAAGGGAATAACGAGTTCCCAGCGCATATGGTTTTTGACC
CTCAATACCCCGGTTGGTATTATGATACAATTGCCCAAGAGTGGCGCTCGTTGGAGTCCT
ACACCTCCTCTGTTCAATCAACAATTCAAGGTCATGATCAGCTAAATCAAAATGGATTTG
CATCAACTGGTACATCTTCCCATGAAAATGATCAAAAAACTTCTGGTGACTATGGGCAAG
TGGAAAACTACAGCTCTCAAGGCTTTGCTCCGAAAAACCAAGATTCTAACTTGTTTGGGT
CTTTCAGTAATTACAATCAGCAGGGTGTGAATATGTGGCAACCTGAGAATGTTGACAAAA
GTGAGGCTCCTGTGGATCTCAGTGGAAACCACCAATTGGAGAATAAGNNNNNNNCGAGAA
AGCAAGCCAGGGTCATAATGACTATACAACCACTGGTTCACGATCTTTTGTTCCTAGTGA
AAACTTCAGCCAGCAGGTTAATCAGCCAAGCATGCAGCAGAATGAGCAAATGCATGTGTC
AGACAATTACTATGGCAATCAGAATTCCATAAATTTTTCGCCTCAACCGTTTCAGAGTGG
CCATCAATTTTCTAATGCTCCTAATACAGGAAGGTCATCTGCAGGCCGTCCTTCGCATGC
GTTGGTTACTTTTGGGTTTGGTGGAAAACTCATTGTGATGAAAGATAATAGTTCCCTCAG
TGCCTCATCCTATGGGAGCCAGGATCCTTTAGGAGGCTCAATCTCTGTCCTTAGCTTGAT
GGAAGTTGTCACTGAGAAAATTGACCCATCAAGCATGGCAGTGGGCGCCTTTGATTATTT
CAACACACTGTGCAGACAGTCCTTTCCTGGTCCCTTGGTTGGAGGGAATGTTGGTAATAA
AGAGGTGAACAAGTGGATTGATGAGAGGATTGCAAATTGTGAGTCTCCTGACGTGGATTA
CAGAAAAGGCGAAGTTTTGAGGTTGCTTCTCTCATTGCTTAAGATAGCATGTCAGTATTA
TGGAAAACTTCGATCTCCTTTTGGCACAGACACTGCATTAGGGGAAAGTGATGCTCCAGA
ATCTGCCGTTTCTAGACTTTTTACATCTGCCAATAGCAATGGTGCGCAATTCAGTGACTA
TGGTGCTCTTGCCCACTGCTTGCAGAAATTGCCATCTGAAGGACAGATGCAGGCAACTGC
TGCGGAGGTACAAAGTCTTCTGGTTTCTGGTAGAAAGAAAGAGGCTTTACATTGTGCAAC
CGAGGGTCAGTTATGGGGTCCTGCACTTGTTCTTGCCGCACAACTTGGTGATCAGTTTTA
TGTCGACACTGTGAAGCAAATGGCGCTTCGTCAGCTAGTAACAGGCTCACCTTTGCGGAC
ATTATGCCTGCTAATTGCTGGTCGACCAGCAGATGTGTTTTCTACAGACAACATGTCTGG
TGGCAGCATTCCTGGTGCTGTAAATATGTCTCCACAGCCTGCGCAGTATGGCACTAATGT
TATGCTAGACGATTGGGAAGAGAATTTGGCAGTAATAACTGCTAATAGAACAAAAGATGA
TGAACTCGTGCTTATTCATCTTGGAGATTGCCTGTGGAAAGAGAGAAGTGAGATTATTGC
GGCACACATTTGTTACTTAGTTGCAGAAGCAAACTTTGAACCATATTCGGACAGTGCAAG
ATTGTGTCTTATTGGAGCAGATCACTGGAAATTCCCTCGAACATATGCTAGTCCAGATGC
TATTCAGAGGACAGAGTTATATGAATATTCTAAGGTGCTTGGAAACACTCAGTTTATCTT
GCTACCATTTCAACCATATAAGTTTGTATATGCACATATGCTGGCTGAAGTGGGAAAAGT
AACAGAGTCATTGAAGTACTGTCAAGCACTATTGAAATCTCTGAAAACTGGTCGAGCACC
AGAAGTGGACACATGGAGACAATTAGTCTCATCACTTGAGGAGAGGATACGAACTCACCA
ACAAGGTGGATACTCCACAAACTTGGCTCCGGCAAAATTAGTGGGCAAATTGCTCAATCT
TTTCGATAGTACAGCTCATCGTGTTGTTGGGGGCCTACCTCCGCCTGTACCATCAACATC
ACAGGGTGCTGCACAGGCTAGTGAACATTATTACCAAACCATGGGGCCTAGAGTATCAAC
TAGTCAATCAACCATGGCAATGTCATCACTAATACCTTCAGCATCAATAGAGCCCATAAG
TGAATGGACAGCTGATGGCAATAGAATGACAGTGCATAACAGAAGTGTTTCAGAGCCAGA
TTTTGGCAGAACCCCGAGACAGGATCAGGTAGATCCATCGAAGGAAGCAACCTCATCCAG
CGCACAAGGCAAAGCGTCAGCCTCGAGTGGTGTATCCCGCTTTGGTCGTTTCAGTTTTGG
TTCACAGCTCTTGCAAAAGACTGTGGGGTTAGTCTTAAAGCCCCGTCAGGACAAACAGGC
AAAGTTGGGTGAAAAGAATAAATTTTACTATGATGAAAAGCTCAAGAGATGGGTGGAGGA
AGGGGCTGAACTCCCTGCTGAACAAACCGCCCCACCACCTCCGCCAACAACTGCGGCATT
CCAAAATGGAATGTCAGACTACAACTTGAAAAGTGTGTTAAAAAGTGAAGGGTCTCTCAG
TGATGGAAGCCCAGAATTTAAAAGCTCTTCTCCTTTGGAACACGGTTCAGGAATTCCACC
TATTCCACCTGCTACAAATCAATTTTCAGCTCGTGGACGGATGGGTGTCCGATCAAGGTA
TGTCGACACCTTCAACAAAGGTGGTGGGAATCCAACAAATTTGTTCCAGTCACCTTTGGT
TCCATCCACCAAACCTGCTAGTGGCGTCAATCCAAAATTTTTTGTTCCCACACCAGTATC
GTCAAATGAACAGACATTTAATACTACTACCACAGATAGCATGCAAGAAACCACGGCACG
TAATGAAAATTCCCCAATACCCACTGCGAATAACTCGTTCCATTCTCCTGCACCTCCATC
ATCAATGACAATGCAAAGGTTTCCAAGCATGGACACCATTTCAAACAAGGGGACAATGAT
GAATGGTGATGGCTCCCTTTCATCTCATTCTAGGCGAACAGCTTCGTGGAGTGGAAGCTT
TAGCGATGCATATAGTTCTCCACAGAGGACTGAACTAAAACCTCTAGGGGAGGTATTGGG
TATGTCACCATCATCATTTATGCCTAGTGAACCTTCTTTGCCGAGGAATAGTGGCAGTTT
TGGGGATGATCTTCATGAAGTAGAACTTTGAGCCCCTGGGGATGTAAATATATCAAGTTT
TGGTGCCTCCCTATTGTTAATTTATTGTCCGGCACAATCACTCCCTGTCGTCTTCCAATG
CAAAATGTTGGTAGCAGCAGAATTGTAGTGAAGAGACCAATATACCCTTTTTCTTTCCCC
CTCCAGTTGTATGTTAAAATGCAGTTGGCTTTACTTAAATGTTTACTGTACTTTTAGGGT
TAGATTTTTTGGGTT
>TeaL_210480
GCATGGAATTTTGTCAATGATGGGCTGCGGACATCTCTTTGCTTGCAATTTATGCCCCAC
CACATTGCAGCAGGTGCCATTTTCCTTGCTGCCAAGTTTCTCAAAGTAAAGCTCCCATCC
GACGGTGAGAAGTGGTGGCAGGAGTTTGATGTCACCCCGCGCCAATTGGAGGAGGTTAGC
AATCAAATGCTAGAACTGTATGAACAAAACAGATTACCGGCTTCTCAGGCAAGTGAAGTA
GAAGGAAGTTCTGGTGCTGCGGTTAGTCATCGAGCCCCTTCAAAAGATCCTTATGACAAT
GATGAACATGCAACAAATAATAGTAATTCTCAGGGTGGAGGTACAACTTCAAAGCCTGGA
GCCTTGAAGCCAGCATCATCTCGGTCTGTCCCTGATCATTCATACGCTGATAGTCATGGT
GGGGTTTCGAAAACCATCCAAAATCGAAGCAATGACTATGGAAGCACCGAGATAAAGAGT
GTTTCAGACCAAAAAGGTGATGGTGAGGTTGTTAATCAACACCATGAATCAGAGCAGTCA
CATTACCAGGAAAACATGGAGGAAGTCCAAAATTCTAGGTTTGGTTTGGAAGGACACAGT
GAAGAAGATCAAGAAAGGAACAATGCTGGGAGACGTGAAACAAGAGAAGCCCATGTCCGA
AATGTGGAGCCAAAGACAAGGTAAAGGCAGCACTAGAGAAACGGAGAAAGTCTCGTGGTG
ATGTAAGTCGGAAGACAGACGTGATGGACGAGGATGATCTCATCGAGAGGGAACTGGAAG
ATGGTATTGAAATGGCTGCGGAGAGTGAGAAGGTCAAGCGGGAGAGGAGGCAAAGCTGGT
CCAAATCTTTGAACTTGCCAGATCATGAGAATACACATCAAGGAATGAAAGGGCAGTCCT
CACATGGACAAGATTTTGAGAATGTGGAAGAAGGTGAGCTGGCGGGATTCGATGATGCTG
GCCATGGATATCGATCACCAAAGTCGAGCAATCGCAAGAGAAAGGCAGGAAGCCCACCAG
ACAGACCACTGGAGGGAAAGCAGCAGCGGCATGATTATGTAGTTCCTGGGGCCCACCACC
ATAATCACCATGTATTTCCAGAAGATAGAAACAGGTTGGGCAGAATTGGATACTCAGAAC
GGGATCAAAAAAGGCACGTACCGGAAAGTCATGTCTAGAAGGTGGTTACTGCTTGCCGGA
GCGTGTCTTTGTAGCTTGCTCGAGTGTTCAAGTCTCTCTTGATTCAGCCGCCAACAGGTA
ATGATTTCTATGGTCAGGATTATTTAAGTACAAAACATGGAGTTAATTTTTCAGGCTGAT
AGTTTGGTTTGTGCTTTCCCTAAGCTGGCTTTGGGAAATTTGTATGAAAGGAACTATGGT
GATTATCCAAGTTCAGTGGATTTGTGGTGTTGGCTGTTGTTTTCTCTGGTTTTAATCTCT
TCAAAATATTTTAGACCGTGAAACACAATTCGATGATGAGGTGACAATTATGATGATGAT
AATCTATTGAGGAACTTTAATGATTTAAATAGAGGCAGTTTTGATGTTCTTTTCAATTGT
ATGTGCTGTACATACTGATATTCACAGTTTGTTCTGAAAATGCATTTCTAATCATGTTTC
TGTTGGAGAACTTCATGTCATTCTTTTGATTGACGCAAACACAATTGTGAGATTTGGAAT
GTCAAGGTTAGCTGAAGATTCACATTATCATTATTTTCTTAGTTCTTGTATGGAAAATAC
TAA
>TeaL_210481
TACAACCATGAAACCGTGGAGAAGCATTTCCATCTGAAAGCCTGGGTCTGTGTGTCAGAT
GAGTTCGACATTATGAGAATAACAAAAGCAATTATTGAGTCAGTGACTTCCCAAACATGT
AGTTTTTATGGCTTCGAGCAAGCTCAAGTTCAACTAAATTGTGCTTTGGCTGGAAGGAGG
TTCTTAATTGTTTTAGACGATGTTTGCAACACAAAATACAGTGATTGGAGTAATTTGAAG
AGACTTTTCAATAGTGGAGCCGAAGGGAGTAAAGTCCTGGTGACAACATCTAACAGAGAC
GTTGCAAGTATGATGGCAACTGTTGAACTTCATGACATTGAGGTCCTATCAGACGAAGAT
TGTTGGTCGTTGTTTGCACAACATGCCTTTGAGAATACAAGTATTGATGGAAATCCAAAT
TTGGAATTAATTGGTAAGAAAATTGTGGAGAAATGTAAAGGTTTGCCTCTGGCTGCTACA
ACACTCGGTGGTCTTTTGAGGTGCAAAGTGCGAGATGAGGAATGGGTAGATGTCTTGCAT
AGTAAAATATGGGATTTATCACACGAAGAAAGTTACCATCATCTCCAAAGTGTTGTCGAA
ATAGAGGAGATCACTACCATATTACACAATCGTTCTCAACAACACTCGGAACTCAATTCA
GAAAAGATTGTTGGAACCACATCTGTTCAGATTTGGCAAAGACCACCGTCTACATCTTTA
TTACATGGACCTCTCGTCTATGGCCGAAAACATGATCAAAGAAAGATAATTGAGCTGCTC
GTAAGGGAGGATGAATCAAGTCATATCAACGTTGGTGTAATTGCCATTGTGGGTATGGGT
GGGATTGGCAAGACCACCCTTGCTCAGATGGTATACAACCATGAAACCGTGAACAAGCAT
TTCCATCTAAAAGCCTGGGTTTGTGTGTCAGATGACTTCGACATTATGAGAATAACAAAA
GCAATTCTCGAGTCAGTGACTTCCCAAACATGTAGTTTTAATGGCTTGGATCAAGCTCAA
GTTCAACTACAGAAGGCTTTGGCTGGAAGGAAGTTCTTAATTGTTTTAGACGATGTCTGG
AACAAAAAATACAGTGACTGGAATGTTTTGAAGAAACCTTTCAATGATGGAGCCCAAGGG
AGTAAAGTTGTGGTGACAACACGTAACAGAGACGTTGCAAGAATGATGGGAACTGTTGAA
CTTCATGACATTGAGGTCCTATCAGATGAAGATTGTTGGTCATTGGTTGCACAACATGCC
TTTGNNNNNNNNNNNNNNNNNNNNNNNNNNNNNNNNNNNNNNNNNNNNNNNNNNNNNNNN
NNNNNNNNNNNNNNNNNNTTTGAGGTGCAAAGTGCGAGATGAGGAATGGGTAGATGTCTT
GCATAGTAAAATATGGGATTTATCACACGAAGAAAGTTACCATCATCTCCAAAGTGTTGT
CGAAATAGAGGAGATCACTACCATATTACACAATCGTTCTCAACAA
>TeaL_210482
CCTAAACTGCAGTTAATTACATTTAATTGGATGTAATCTCCCAGGCTTCATAAACAGCAA
AGTTTCTTGGCATTTCAAAATTATGGTTAAATGCACTTTAATACATTGATCTAAATGGCA
GTTATAGTGTAGGTGGCAAATAGAGACAAGCATTCTGAGCAAAACAAAGAAAACCACATT
CAGAAATGTTTAAAACTCATGCCTGATAGATATTCTGTAATCACATTACATGTCCCACAT
AATGAAGGATTTTAACAGTTGCATTTGTACCAATACACAAACATGTCACAGCAGTTGCAG
ATCATGGAGCTTACTGTTGTTGCTTGTCCCATTGCAATCCAAAATCCCAGTCTTGATCTT
CTCGATAACATCTGCAGTGCCTGAAAATTCTTGCAATTCTTTTTTTAGTCGTTCAACACG
AGCTCTCATGACACGTTTATGTTCTTCTGCCATTTGTAGCACACCCGTTAAGTGTTGGAT
CTCATTCTTCTTCACTGTCGAAACATTCTGCCAAACATCTCCCACATCAGTCTTATCAGA
ACACAAAGAGTCCAGGCTCTGTTCTTCCACAAGTTGATCTACAGTATCAAGAATGGTGCC
TGCCTGTGTCTCAAGACATATTGACTCAAATTCATCCTCTATATTTTCATGTAAAGAATT
AAGAACCTGAATAAATAGCCGATGGAGAGCTTCTTGCTCAGCATTAGTAAACCTCCCAAA
TGCTTTAGAGATTTCCTCTTTTGAACATGTCATTGGCAGAGAACATATGCCCAGCTTAAA
CGATTTTTTCAATTTCAACTGTCGTGATCCAGGAAAAGGAAGTAGGCCTGTTCTCTCCAT
TGGATAAAGTAATAGGTGCCAAGATATATTTCAGAACAGCGATGATGATGATGATCCCTG
ACCCATCCGCCTTCAGGATCTGACTAACTCCCGACCCAAGCCTGGTGTGAGAGAGAGAGC
GGGAGGTTGACAGGCAGGCGCGTCTGTGTGTTTGGGGCGGGTGGATGGATTCTTGTCAGA
AGTAATCAACGAATCGGGTTTCAATTCGGATCTGAAGTCACTGGGTGTGTTTGGTTTGGT
TTTGA
>TeaL_210483
TGCAAAATAAGTGTTTGCTTGTCTTACTCACTCCAGGAACTTAGTGCTGACTTATCGTAT
TGTAGCTTTCATGCAGTTTTTTCCTTTACATTCTCCTGTAACACTTGATTTCTTGCCATA
AATGTGGAGTTTAAATTTGCTTGTTTATTTCTCATTTCTTGTTGATCGATGCTAAATCTT
CGGCAATTATTGTCATTATTTATAGTTTTTCATGATGAACGTTAAAAGTAGTTTCCATAT
AGTAACTTATACATATGATATGATTTACTTAATTGTATGCTGTCGGACATGCATACATAA
TCTTCTTTTTTCTGCTGGGAAAGGTTTTGTACAGGATCTTCTGGGTGCACCTTATTAGAT
GCATTATTTTAACACCTCATTTTTGGTGTGGTGTGTTAACATCTAATTCTGTATAGAGCC
ACTCATTTTTTTTTCCTTTTGGGGTTGGGGGGTTTACTTAACCACTGTCTTTTGTGGTTT
TGAAGCACAAGATGTCCATGCTGTAGCTCCTATTGTGTGCTGGAAACTGGTTTGTTCTTT
TCTGATTGCTGTATTGATGTCAATCCTTGTCTAACAAAATTTAGTTTTGGTGTTAACACT
AGATTTATAATGTTAGTAGTAGGCCAGATCACTTGTTTTTTTGTATGGATAATTTGCAAG
TTGGAACCAGTCTTTTGTTGAAGAATTTTAATGCTAGTTAGTTTTGTATAAAATTTTGCT
GATTTCCCATGGATTAGCCTTCCTTGAATGATCTTTTCTTGTGTGTGTTGTTGAATTCTA
CGATGTTTTACTCTCATATGGCTGATTTTGGGCTGTTGTTGGATGAACACATAGGGTAAC
ACTCATGGCTAAGATCAAGGTTATGTTCGCCGAGGAAACATAAATTAATTTGTGGTGGTG
TTGATTCATTTCATTCTATTTTATGCACGTAGTCATGGCCTAAAAAGTATACATTTTTTT
CCTGCATATGTGTGGTAACAGGAAGGAAGCATGCATTTTCATTCATATGTATGAATTTGA
GGTTTACATAACACTCAGTCTGATCTTTCTTTTGTTTTTACCCAATAAATTAACCTCTTC
TCGGAAAACTTGAAGGACTTGAGGTAGCGTATCTTTTCTTTCTGTTGTATATGGGGTTCT
TATTTTTGCCTTCGGTCATATGTAAATGTACACTTGCCTTTTTTTATTTATACACTTCAG
TTCTTAGTGATTATTATTTTATTCAAAAATATTACGTGTAATTTTTATATCCAGCTGGGA
GAACACCATCTGATAGAATTGATGACGCCAATTGAGAGGGCTGATGCGTCGACTGTGTGG
AAGGAATTCACAACTCCAGATGGTAGAAAGTACTACTACAATAAGGTTACAAAGCAATCT
AAATGGCAAATTCCTGAGGAATTGAAGGTGGCTCGTGAACAAGCTGAGAAAGAAGCTAGC
CAAGGAACACAACCAGAAATTATTACGACTTCTAATGCAATGGAAAATGTCACCATCTCT
TCTGTGGAACGATCATCTACTGCAGTAACTTCGGTTTGGTGGTTTCTGGATCCTCAGCCT
TTCCCATTGCACATTCTGCTGCAACAAGTGCAGTTATTACTTCTTCTGTTGGTGCAACTG
TCACACCCTCATCTGCTGCTTTAGTTGCAACTGATACTATACCAATGAGTAGCTTTGAAA
ATTCATCATCCCATGATGTCTCAAATTCTGTAGATGGAGCCTCTATGCAGGATATTGAGG
AAGCGAAGAAGGTAATGGCAGTTGCTGGAAAGATCAATGTGACGCCACTAGAGGAGAAAC
CTATAGAGGATGAACTTTTGGTGTATGCCAACAAGCAGGAAGCAAGAAATGCATTTAAAG
CACTTTTGGAGTCCGTAAATGTGGAGTCTAACTGGACTTGGGAGCAGGCAATGCGAGTGA
TAATCAATGACAAAAGATATGGTGCTTTGAAAACTCTTGGTGAGCGGAAACAGGCATTCA
ATGAGTACTTAGGCCAAAGGAAGAAGCTGGATGCAGAGGAAAGGCGCATGAGGATGAAAA
AAGCACGTGAAGAATTCACAAAGATGTTGGAAGAGTGTGAGGAACTCACATCATCCACAA
GATGGAGCAAAGCTGTAAGTATGTTTGAAGAAGATGAACGGTTCAAGGCCCTAGAACGAC
CTACAGAACGTGAAGATCTGTTCAAAAACTACTTGGTGGATCTTCAAAAGAAGGAAAAGG
AAAAGGCCCAAGAGGAGCATCGACAGAATAGAATAGAGTACAGGCAATATCTGGAAACCT
GTGGCTTTATCAAGGTGAACACCCAATGGAGGAAAGTTCAAGATCGGTTAGAAGATGATG
AAAGATGCTCGCGCCTTGAAAAATTTGATCGCTTTGAAATTTTCCAGGAATATATTCGTG
ATTTGGAGAAGGAAGAAGAAGAGCAGAGAAGGATACAAAAGGAACAATTGAAACGGGCTG
AACGGAAAAACCGTGATGAGTTTCGCAAGATGATGGAAGAACATGTTGCTTCTGGTACAC
TTACAGCTAAAACTCATTGGCGTGATTATTGTATGAAGGTCAAGGATTCTTCACCCTATC
AGGCTGTTGCACTGAATACATCTGGTTCTACACCAAAAGATTTGTTTGAGGATGTTGCTG
AAGAATTAGAGAAACTGTTTCACGAGGACAAAACTCGAATAAAAGATGCTGTGAAGTTGG
GGAAGGTTACCATCACATCAACATCAACTTTGGAAGATTTTAATGCCCCGCCAATATCAG
CTATCAACATAAGGCTTGTATTTGAGGATCTACTTGAGAGAGCTAGAGAAAAGGAGGAGA
AAGAAGCTAAAAAGCGTCAACGTTTTGCCAAAGACTTCACTGACCTTTTGTCCACCATCA
AGGAAATCACTGCATCTTCTATTTGGGAGGAAAGCAAACAACTCTTTGAGGAAAGCTCAG
AGTACAGATCAATTGGAGAAGAGAGTTTTGCCAAGGAGGTCTTTGAGGAACACCTTGTGC
ACTTGCTGGAAAAGGCAAAAGAAAAGGAACGCAAGCGAGAGGAGGAAAAGGCCAAAAAGG
AGAAGGAGAGAGAGGAGAAAGAAAAGAGGAAGGAGAAGGAGAAGGAAAAGGAAAAGGAGA
AGGAGAAGGAGAAGGAGAAAAGGGATAGAGAGAAAGACAAAGNNNNNNNNNNGTGAAAAT
ATGGATGTGACTGACAGTTATAGCCACAAAGAGGAGAGGAAAAGAGATAAAGACAAAGAT
AGAAAGCACCGGAGACGGCACCATAGTCCAGCTGATGATGTCAGTTCAGACAAGGATGAA
AAAGAGGAGTCGAAGAAGTCACGTCGACATGGAAGCGACCGTAAAAAATCAAGAAAGCAT
GCATATACACCTGATTCAGATAGTGAAAGCAAGCATAAAAGACACAAGAGAGATCACCGA
GATGGTTCTCGTAGAAATGGTGGGGGTGAGGAGCTTGAAGATGGCGAGGTTGGAGAGGAT
GGTGAGATCCGGTAGATCTTGTGATCCTTACTTTTTAGATTTCCTTACCTTTATCCATCC
AGTAGTGGCGTAACAAGATTGTCGCGGGGCTTAGTCAACTATATTTGCAGGATATCATTG
ATATTTTTCTGGTGTAAACATTCTCTAACAGTAGCTTATACCATGATTTGTATCAGCCAT
AATTTGTTATATCGT
>TeaL_210484
TAAGAATGCACACACACGCTGAGAAAGCAAAACGGAAAAGACTATTCAGACACACTCTCT
CTCCGAGCCTCCGTTTATCCATCCATTGACGGAGCTCGCATTTACGTGTTTTTTTGTTTT
TGGTGAAATCTCGAGTAGTGGTGGTGGTATGTATATTGGATTCCATGAAGATGAATTGGA
AGGTGTGATGCTTCTTTATTGGAGGAGGGGAATGTGGGTTAGTTTGAAAGAAAGAACACC
TCCAGCATATGTATTTTTCAGCTAAGGATTGATTGGTTACCTCACTGCACAGAAGACTAA
AGGAGAACGCAAAGTAGAGTGTTGGTGCAAATGTCGAAGTCTCCCTCTGCTGGACCAAGG
GAGCTCAGATCCTTGTCTGCTTCAAGGCGTAGGGATTCAAATGGACCAACAGAAATGTGT
GATTCAGAGGAAACAATGGCTACAGTTGCTCGTTTTATTGAGCAGCTTCATGCCAACATG
TCTTCACCACATGAAAAAGAACTTGTTACATTCCGTTTGTTAGGTATTGCCAGAGCTAGA
AAGGAAGCACGGACTGTTATTGGTTCACATGCTCAAGCAATGCCATTGTTCATATCCATT
CTTAGGAGTGGCACTCATACGGCAAAAGTAAATATTGCTGCAACACTGAGCACCATGTGC
AAGGATGAAGATTTACGGTTGAAGGTGCTTCTGGGTGGATGCATCCCACCATTACTCTCA
CTTTTGAAGTCAGAGTCAACTGACACAAGGAAGGCAGCAGCAGAAGCAATTTATGAAGTT
TCATCCGGTGGACTTTCAGATGATCATGTGGGAATGAAAATATTTGTTACAGAAGGTGTA
GTACCAACCTTGTGGGAGCAGCTCAATTCAAAAAACAAGCAGGACAAAGTTGTAGAAGGT
TTCATCACTGGGGCTTTGCGAAATCTTTGTGGCGATAAAGATGTGTACTGGAGAGCAACC
CTTGAGGCTGGAGGAGTGGATATTATTGTGAGTCTGCTTTGTTCAGGCAATGTTGCCGCT
CAGTCCAATGCAGCTTCTCTATTGGCCCGTTTGATGTTAGCATTCAGTGATAGCATCTCC
CAAGTATTAGATTCTGGAGCAGTCAAAGCTTTACTTCAACTTGTGGGTCAGAACAATAAT
ATTTCCGTCCGTACCAGTGCTGCTGATGCTTTGGAGGCTCTTTCTTCAAAGTCAACCAAG
GCCAAGAAAGCTATTGTTGATGCAGATGGTGTGCCGGTTCTCATTGGAGCTATAGTTGCT
CCTTCTAAAGAGGGTATGCAAGGGGAGGGTGGTCAGGCACTACAGGGGCATGCAACACGA
GCTTTAGCAAACATATGTGGTGGAATGTCTGCTCTAATACTATATCTTGGGGAACTTTCC
CAGGCCCCACGATTAACTGCTCCTGTTGCTGATATAATTGGAGCGCTTGCCTATTCTCTG
ATGGTCTTTGAGCAGAAATCTGGTGTTGACGAAGAACCATTTAATGCAACACAGATAGAG
GACATCCTAGTAATGCTACTAAAACCTCGAGACAATAAGCTGGTCCAGGAGCGTGTCATT
GAGGCCATGGCCAGCCTTTATGGCAACACCTATCTCTCAAGATCGCTCTACCAAGAAGAA
GCAAAGAAGGTGCTTATTGGACTCGTAACGATGGCTTCTGCTGATGTGCAGGAGAACCTG
ATACTTTCTCTAATAAGCTTATGCTGTGATGGGGTGGATATTTGGGAGGCCATTGGAAAG
AGAGAAGGAATTCAGTTACTGATATCATTGCTGGGATTATCCGGTGAACAGCATCAGGAA
TATGCTGTTGAGTTACTAGCAATTCTGACCAACCAAGTTGATGACACAGCAGCTGGGGGA
ATTCCTCCTCTGGTACAATTATTAGAGATAGGATCCCAGAAGGCAAGGGAGTATGCAGCA
CATGTTCTGTGGAATTTGTGCTGTCACAGTGAGGATATTCGAGCCTGCGTTGAAAGTGCT
GGAGCTGTTCCGGCATTCTTATGGCTTTTAAAAAGCGGTGGACCAAAGGGGCAAGAAGCC
TCGGCTAAAGCACTAACAAAGCTTATCCGAACTTCTGATTCTGCTACCATTAATCAGTTG
CTAGCTTTGCTCCTGGGTGACTCTCCAAGCTCAAAGGCGCACATAATTAGAGTTTTGGGT
CATGTACTCACTATGTCTTCACAAACCGATCTTGTGCATAAGGGAGCTGTAGCTAATAAA
GGGCTGAGATCACTTGTCCAGGTTCTCAATTCCTCAAATGAAGAAACCCAAGAGTATGCA
GCTTCTGTCCTGGCAGATCTATTTAGCTCCAGAGAAGATATTTGTGACAAACTGGCAACT
GATGAAGTCGTCCATCCTTGCATGAAGCTTTTGACCAGCAAAACTCAAGTTATTGCTGCA
CAGTCAGCTCGAGCCTTGGGTGCTTTATCCCGTAAAACCAACACTAAGTCTAGCAACAAA
ATCTTCTTCCATTGATGCCGCCGAGACTGCTGTATCAGCATTAGCCAATCTTCTGTCTGA
TCCCCAGATAGCTGCAGAAGCACTGGCTGAAGATCTTGTTTCTGCTTTGACTAGACTATT
GGGGGAAGGCACTTCAGAAGGTAAGAAGAATGCATCATGTGCCCTTCTCCAATTACTAAG
GCATTTTCCAGTTGGTGATGTACTCAAGAGTAATGCTCAGTGTCGATTTGTTGTTCTTTC
TATTGCTGATTCCTTAAATGCAATGGACATGGATGGGACTGATGTTGCTGATGCTTTAGA
AGTAGTTGCACTATTGGCGAGAACAACACAAAGTTAGAGCCTCTTGTACGCTGCCTGGCC
GAGGGGCCTCCTTTGGTGGAAGATAAGGCTATAGAAATTCTGTCTAGGCTTTGTGGGGAT
CAATCAGTTACATTAGGTGACCTGTTGGTTTCAAAACCAGGATCCATTGGTGGACTGGCT
AATAGAATAATGAACTCCACCAGTTTAGAGGTGAGAGTTGGAGGAGCTGCATTGCTCATC
TGTGCTGCTAAAGAACACAAAGTCCAGTCAATGGATGCACTGGTTGGGTCAGGATATTTG
AAACCCCTGATATATGCATTGGTAGATATGATGAAGCGAAATTCTAGTTGTTGCTCTCTG
GAAATTGAAGTCAGAACTCCTAGAGGTTTTGCAGAAAGAAATCCTTTTCAGGAAGAGATT
GAGGTTCCTGATCCAGCCACTGTCTTGGGAGGAACTGTTGCTTTGTGGTTGCTATCAATA
ATTTCTTCATTTCACCCAAAGAACAAACTTACTGTAGTGGAAGCTGGGGCACTTGAGGCC
CTTTATGATAAGCTTGTGAGTTATACATCCAATCCACAGG
>TeaL_210485
NGCCTTGTGCAGGCATTCCTTTGTTTATCTTGCCTAGCCTAAGGTGTACAATGTGATAAC
TGATTAAAGGGTTAACTTGTCATTGTTCTCTCACTCTACATTTGCAAGACCTTTCTTCTT
CTTCTTTGCCCCCTCTGGAGGAGGGAGGGACTTTGTGGAGCCCTTTTTCAACATTTAGTT
GAGCCATTGTTAGTCCCTTTTAACCCCTGGTATTCTATATTTGAGTTGTGCCTTAAAGTT
TAGTGGATGTATCTTTTAGCACTTGTAGAGAGGGCCCCTATTGATGTCATTTTTATTTCA
CTGCTAGAACACATCTGACTTGAATTTCTGTGAAGGAAGAAGAGTAGCTGGTCTTCGGAT
TGGTGGGGATGATTCAGACATATTGAACAACATTAAAACCTGGAATGCATAGACTTGACT
TCCCTTTTTTTTTGGGATCACATCGACTGACTTTCCTGTTACTCTGCTATTGCATAACGA
TCTTGATCCAGATGGTTTGCTTGTCTAGTTTTAGCCCTAATGTCAAGTTTAAAAATTTTA
AAGATGCTTCATCTTCTGGATTAGGCAGTTCGAGTTCAACCAAGACTGCTCATGTAATTC
CAAACCATTTCTTGACAGGAATTCTCTCCTGGATCTAGTGGCCAAATGACCACTATGGGT
GTGTATGTGCGTGATTTACTTCTTGGACAGGTCAGTCGCCATAATATATGAATTGCACAA
TGCTCACATAGCCATGAATTATGATGTTTTGCCTATTCAAATGCTTTTCTATTACACCTC
AGTCAGTCATTGTGACAGTTTGGTACAGGAAGCATACTTCAGCATAACTGC
>TeaL_210486
CTGACGTAACCATGAAAACGCAGATTGAACATAACCCATTATCAGAAACTCCTCAATCTT
TCAGTGTCGGAGGTCCATAGATTTATACAAAAAGTAGAAAACAGAAAACAGATGATGAGA
AAGGGAGTTCGCAGAATACCCAGAATGAGAGAGAGAGAGAGAGAGAGAGAGAGAGGAAAG
AGAGAGAGAGAGATATCTTCTGGTATTCCAAGTGCCCCTTTTCTTCGTTTTCCCCAAACT
CCACGGAGAGAATATACAGAATCACAAATCACATGGAAAGTAGAGAGAGAGAGAAAGTCG
GAGGATTAGATTGGATGGGAGCTCACTTGTCCTCTGCAGAACTGTCAGTAGTGTTAAGAG
AGAGAGAGAGAGCGAGAGAGAGACGGGTGATCGA
>TeaL_210487
CTTGTCAAAGCCTTAAGCTTCCGTGGACGATCCTTGGACTAGATAAACAAAGGAGAATTA
GTTGAGGCATTTGCATGAAAAATTGGTGAACACTATCCATTATCATTTTAATAACATGAT
TATCAACATCATTTCCTAAGTGTGACCATGGCATATGCATGAGCAATTTCATTCGTAACT
GATCTCTTAGCAAATGTAGTAACATGAGCATGGCATTAGCACTGTACCATATCACAAGCT
AAACATTTCACAATCACCTAGAGCACACACATTGCACAAGTGAGACGATATCATGTTTGA
ATGCATGCATATTCCAAATTTTCAAGGGACAAATAACACGCAAAGCACGTACACATCCTG
ATCAAGAGAAAAATCAAAATGAGTTATTCTAACCCTTACCATACCCTCTAAGACTAATGC
TACAATGACCATTTTTTTTACCACATTTTATTTATCATCTGATGCAGCACACACATTATT
TGGATAGTAATGACAACAATGGCCCTACACGAATGTCATTAATATCCAACTAATTTGTGT
GTGATAAATAAAATGTGCTAAAAGGAGATGGTCATTGTAACATTACTCGCCTTCTAAAGC
AAGCCTTGAGAGATGTTTCTCCGATTCGTGTAGTGGGATATGTTCATCGTAGCTGCTCTG
CACCAGGATGTATTGGGGCATCCCCAACCTTTGTATACTGCAGGAATCTGAATGATGGTT
TGAAGAATTGTTGTCTTCAGGTGTGTTAGGAAATTTTGAGAATGAAAGGCCATTGATTGA
TTTTAGAGTTCAGAGGGAAAATTGAAATCACAAGTGGAAAGCCTCTTTTTTAGAGGTTAG
AGATAGAGTGTATGTTTTAAAATGAAATGACAGAGACCCAACTGACCTCCCTTTTTGTAT
TGGTCGAGCCCGGCTGCATCATCCGGCTTGCACCATGCTTCCCGCCTAAGATGATGACAC
TACACAGTGGGTTGGGGTGGCCCCACCAAATGGCACACATCACTAGATGCAAGTTGAAAT
TTCCCGTTTTCTCCAAGTTGACTCTTGAGTGAGTTATCGCAACTATCTTAGGCATTTTGC
ATAAAAAAAATATCAATCTAATCATGATATTTCATGCACAACTTTGAGCATTCATATGCT
CATATTTTAATGTAAATGAGAATTTCAAATGTTTGCTTTAAGAAATCTCTGCATTGAAAC
ATACACAGTAGTCCTCGGAAGAATGAGTTGTAACTCTGCTATTGATTGTTCTCTTATTGA
TAGAATGAGGGGTTTTCTACAAGGTTGGGTGGTGTATGATCGTCTTCAAAATGAGTGCTT
ATGCCCAAGGACAGTTTGCTTTTCTCTGTATTTTGAGGCTTTTTTTTTTTCTTTTTTCTT
AAATTGGTTTATGCCCTTCTTGCTTACTTGCATCATTTTTAATTCTAAATTCAATCAGTA
AGTTTTGAGTGTTTTGTTAAATCCACTTTTTCCTTGTGCTCCATTTGTTGCAATTAAAGT
TCCACCAAAGTGACAATCATCATCACATAAGTAATAGTAAGTCCAGTTCGATAGAACTTC
CTGCATAATATTATTATTATTATTTTTAAAATTAACCATATATTTTGATATTGAATATGA
TTTTAGATGGGAAAAAATTCAGCTAAACAAGTAGTAGCTGGCATAAGTAAGGTATATCTC
GTTGATAGTGGAAACAACTTGCAAATAATTTTCTTTCAAGCTATGTTTGGATCATGGATT
TTG
>TeaL_210488
AAAGTCGGTTCCACATTCCTTTACCTTGAAACCAACTCCAACAACCATTGAAACATTCAC
TTCATCACCAGCTTGCAACTGATTCCTAAAGTTCCAATGGCTTAACCATATCATATCTTC
ATTGCCGTGGAATGTCGGGCCATAGATCCATTCCAGACCCTTGGTCTTGTTACTAATCTT
AATAGAAAAATCATGCAAATTTCCATCTTTATGAGAGTTTGAACATACATAAACAACGCA
CACATTCAAGCCTCTTATCTTGAAATTAGGAAGAGAAGGCACTACGAAAGACATCGAAGA
ATCCAAACGCTTATTGCTGAACCAATATGGAACCTTGCTGCCAGGAAGGTAAGTGCTGAA
TATACCAAATTCATAGAGCCCCTGAAGGGGCCACTTCTTTCGAGTAAATGTCAAGTTATT
GCACAATTCCACCTCAATGTTTCCTTCGGAAACCAAGTCAAGCAAGCCCAAATTCTTGAT
GATTTCTGGATGAAAGCTCCCTATGGGTTCTAACTGGAACACGCCATCAATCTTAAACAG
TTTGTCGCAACCACTTAGATGCATGACATTCATTGATTTCAACAGGTTTGAAGGAATTGT
CATTCTTTCCAGTGATTTGCAATCTCTTGCAACAAGTTCCTTCAAACTTGATGGAAGCTT
TGGAAGTGACTGGAGCCTTGTGCACGTATCTAACCAAAGAGACTTGAGCATAGTAAGGCC
ACTGATGCTTTCTGGTATGCTAGAAATTGGATTTTGGCTTAGATCCAATTCCAATAACAA
GGATAGGCCACTAAGGTCCCTTAGAATAGCGTCATCTGATAAACTGCAGTCTCTAAGACT
TAACTTTAGTAAAGTGCGTGGGAAAAAAGCCAATGACGGATCCAAATTTTTGCTTGGATT
TGACAGCCAAGACCAGAGAATTTTTGGCCATGAATCACTCTTTCCAATGGTAAAGCATGA
TTGACTTATGGTTGTCCCATAAGCATGTAGTACAGTCAAAGGTTTCAATTTCTCAAGCTC
CATAGGCAACATTTCAAGGTTTGAGCAACCTGATAGAATGAGTTTCTCAAGGGATTTTAG
CTGGCCAATTTTTCTTGGAAGCTTCCTAAGATTTTTACAGCCTTTTAAATTCAAAAGAAC
AAGTTTCTCTAGGTCCCCAATGGATTCGTGAACCTTGACCAAGCATGTACAGTCCTTAAG
CAATAGTCTTTCAAGACTACAAAGTCCTGTGAAGTCGGGGGTTCTGATAAGGCTATGGCA
ATGACTGAGATTAAGAAATTTCAACAATTTGAGAAACTTTCTTCCCTTCCAAACTTGTTC
CAAGCTGCTATTGCGCAAATCAAGAGAAACCAGGCTCTCCAAAGGAAAATTTCTAGGTAT
AGATTTTAAAGGGAATCCACGCCAACACAACAATCTTAATTTTTTAGGGAACTCTTTATA
GCTTCCACCGAGTTGCACATAATTAAGTTGGAGCAGTCTTAGTTTGTGCATCATCGCAAA
TGCATCAGTTTTGAAGTTTACCTCCTTTGGCAGGGGTAATAAATTTGTGAACACAGTGGT
CATTGATTGCCAGGAGAACAAGCCAAGACGACGCCGTTTCCATGGATTGCTTTGGCAGGG
CATAATGGATCTGTCTGGAGTATCTTGCAAAGGGTGTCGTTTTGCATGACTATTAAAAGT
TGTCATGGAATACTTATCTTTCGTCAACATATGCATATTGAGGATGAGGCCTTGAACCCT
TTCTGTACCAGTTTTTTTACTCAATACATGAAGGGAGTCATCATGATCGCACAGTATTCT
TCGTTTCCCAGGCTCATTGGGTGACTCTTGGTGAATAATTTTTCTTGCCATGTCACGAAG
CAATTGATGCATAATCAACTTATTGCCTTTTCCAATTGTTATAAGACCTCTATCCATGAG
GTTTTCAATTCCTACTGTTGTAAATGAATCACATTCATCTAGTACTTTAACCACATATTC
CTTGTCCTTTCCAACAAAAAACATAGCTATGTTAAGGAATAATTTCTTGTCATGATCATC
TAGTGACAGATAGCTTATAGCTAGTGTTTGTAGGATTTGATTGCCTGTGATTGCTTCCAT
TTTCTCTAATGCAGTTTCCCATTCCTTTAAACTTCTGCCGTAGAGAGAAGAACCCAATAG
TTGAAGAGCTAAAGGAAGCCCTCTGCAGTGCTGTAGTACACTTTTTGAGTATTCCAAGAA
CCCTTCAATAGGATGACTTTGTCCAAAGGCATGCCAACTGAAGAGCTGGAGTGATTCATT
ATCATCCAACTCCTTAACCTTATGTGTCTCGTGCACTTTATATAACTTCAGCAATTGCTC
ATACCTAGTTGTTATGATAATTTTACTTCCCGAATCAAACCAATCTTGCATTCCTAGTAG
TGCATTTAACTGATCCAATTGATCCACGTCATCAAGAACAGCAAGAACTCTTTTACAACT
TAAAGCATTTTTAATCTTAATGATTCCTTCATCAACACTGCCAATTTTTTGCTTTCTACC
CTTCATAATATCCGAAAGAAGTTGTTCTTGTAAACGAACCAAGCCATTGGGTTGTTTTGA
AGTCTCTCTAATATCTGCAAGGAAGCTACTACGTTCGAATCTGTCAAAGTTCAAGTTATA
AACAGTTTTGGCAATGGTTGTCTTCCCTATTCCACCAATTCCAGATATTACCACTATACC
AACATCAGTTGCCCCATCTTGTAACCAAACATTAATGTCTTTGACTCGAGAATCTATTCC
AATTTGGTGTTGGGTAACACTAAAGTCTCTACAATTCACTTTGTTCCGGATCTCTTTGAC
AATTTCTTGGATGAACTTTGCTTCATGCCCATCAGCTTGATCTTGTAAGACCATCCCTTT
TATATTTGCAACTTCTTTGAGGGCTACCCTCCACCTCTCCACCTTTTCCATCCAT
>TeaL_210489
TCTGTCTCTCGATCATTTTTTCCCAAAAGCTTCGAATTCATCAATTTATTTGAAGTTAGG
GTTCAGTGAGAGCCATGGAAATGTAGACTACGAAGCCAAATGCATTCTCAATCAATTGAT
CTCAAACCCTAACTGATCTCGCGAACTTGAACCAGTTGAAGCAATTCATCGATGATTGCA
AGTCCAATCCCTCAATCCTCTCCGATCTTTCTCTCTCCTTCTTCCGAGACTACCTTGAAA
GATGGGAGACTTTTCTATCGAGGTCATGGAAGAAAACCGTGATGCTTCGCAGGAGGCTAA
GGGAAACTGGAGGAAGCAATAGAGCAGCTCACACAGGCTATTTTGCTCAATCCAACCTCA
GCACTTCTCTCATTGCCTTCTCTCTCATCGCGATCGCTTCAGCCGAAGTCTTCTTCGAAG
AACGTTTTCACGATGGTTGGGAGAATCGGTGGGTTAAATCTGACTGGAAGAAAGATGAGA
AAATGGCTGGGGAATGGAACTATACTTCTGGTAAATGGCATGGAGATCCTAATGATAAAG
GCATCCAGACCAGTGAAGACTACAGATTCTATGCTATATCAGCTGAGTTCCCTGAATTCA
GCAACAAGGATAAGACATTAGTTTTCCAATTTTCCGTTAAGCATGAACAGAAGCTTGACT
GTGGTGGTGGCTACATGAAGTTGCTTAGCAGTGGAATTGATCAAAAGAAATTCGGTGGTG
ATACCCCA
>TeaL_210490
CTACAATTTGCATAAAATACAACAAAGCATTCTTGCTATCAAAAAACAAAAAAGGCATTC
TTGAAGTGAAATAACTCTTTATTACAAGTATTGTTTCAGCCAAATTCAACAACACAAACC
TATGATTTCTATTCTGAAAATTATGTATAAAAACTTTGACATATTGACTACAAGTAAAAC
CTGGAAAGCAGCCGACACGGCAGAACTCAGTTGACACTCAACATAGCACTACTGCTTCAT
GAAACTAAAANNNNNNNNAAGAAAAAAAAAAATTTAAAAAAAAAAAAAGAAAAAAAAAGA
AAAAGAAAAGAAAAAAAAAAAGTGGAAATTAGGCGCACAGAAACCAGAACGGACATATCA
ACCGGCCCACTGTAACACATGCCTTCCTGTATGTACTTGGTACGGATATTGGCTTCGTCT
TCAAATTTGTTGAGGCCCTATTTCACACAACTGTATATTTCTTGAACGTCTTTGGCTAAC
AAAGTCTTACTTTTCTCCAGAATGCCTAGCTGAGACCTGTGTGTCTACCAATCTTGCTTC
ACGCTTTCTCTTACTTCTGGAGGTGCGTTTTGATCTGCGTGCTCGAGTTTTCATAATATG
TTTCTCCCTGTTTTCCTCGATTTCAATCCTTTTTTCATTAGCTGGAAGTTCAGGAGGAGA
ATCTGGCCATGGTGTGCGTTTTGCCGGGACAGTGACCTCCAATGGGGGATCAATGATCCA
TCTGGCAGGAAATTTGCTATCTGCACGAGCTTCAACACGGAGCCACCACAGCAAAACCTT
GCGCCCACAACTGCCCAGAGGCTCGACCACTGAAGGGTCCTTCAGCAGAGATAATGGACT
CTGGATATCCTCTCCATCCCCGGCTATTGAATCTAGATCCTTAACCCATTCAGGCTTATC
TTCACTTTCCCTCCAGAGCAACCTGGAATTCAACACAAACCCAGCCCACTCCATCTTCCT
GGGCAACACAACTGCCCTATCACCAATATAATTCGCACTCCTCCCCACATATGGCAATGA
ATTAAAGGTGTGCCAGCCAACCAACTTGTCTGATGAATTACACGCTGGTCCTTGAACTGG
CATAGGCGAGTTCTCTACATCTTCTTCCTTGTGAACTACTGATAATTCTTCATCAGAATT
ACTCGAATGAACAAGAATGCCAACCGATACAGCGCCAATCCATTTCACCTTTTGGATCTC
ATCAAAAAGCTCCATACTATGCATATTACTATCATCTGCAAACATCACAATCCCATCTAG
TTTCTCTTCTCTCACAACTCTCAAAGCTTGAAGTCGCATCCGAACCTCCATCTGATGCCG
ATCTTCCCAATAAATTGGCATCTTCTCATCAATTGCAATGTGGATAACCCTAAGCCCAGA
CTTTGCAAGCAACGAAGCAGTCTCGTTGGTTCTTCCACCAGCTTCAACAACAATCCAGAT
GAGATCGTAAGGCAAATTCATCAAAGAATGCATCAATCCAGTAAGATGAAGAGTCTGGAA
AGTTCGAACATAGGTGGGAGTGATAGCAATCACAGTTCTAGGGTCTTTGATTCCGTACTG
AAGCCTCTGTTCTCTCTGAACCCTCTCGATTATCCGATGAGCTTTCATGACCTCCACTGG
ATTTGGATGCGGCCATGGCCGAATCAAGATCCCGTGCCTCCCAACCACTACTCTGCTACT
CGAAACCACGACGGTTCCATTCGGCGGCGACGAAGATGATGAAGAAGAAGAGAGTGTGGT
CTGAAGAGTTAGGGCATCGGCGGAGAAGAGATTGTTGTTGCTGGTAGTGGTGGTGGTGGA
GAAGAGGAGGAAGAAGATGAGGCGAGAGAATCTGAACCCTAGGACGAGGCTGATGAGACA
GCAGAGGCCGTGGAGGACTAGCCAGAATACCGCTGCCGGAGATTTGGATCCGCCGTCGAT
TGAAGGCTCCAACGGCGGTGATCCTCTGAAGCTGTTGCTCCGGCGGTTGGTGTAGCTCTG
CTGGAGCGCCGACAGCTTCATTTTCTTTCTCTCCTCCGACAAAGGGTTGAGGAATCCGCG
CAGATGGTGTGAACTGGTTTGAAATTGGGATCTGAATTGGGTGTTTGGAGAGAGAGAAAG
TGAGGTGCCGAGAGGGAGAGGGAGGTTTGAATTGGTTGAGATCCGGCGGGCGGTCAAGGC
AAGGTTGCCGCCCGCCGGAAGGCGAAGAACACCAAGATCTTTAACCTATAGCTCTGATAC
CATGTAAAATTCAATAGCTCTGATACCATGTAAAATTCAATGTATAAAAAGAAGTAGAGA
ATTGTATTATTGATTATATTATTGATTGATATATTGTATGCACTTTATATAGGAGATGTG
GGTGGAGAGTAGGTGTAGGTGTAGTGGAGTAGGTGAAGTAGGTGTAGTGGTAGTAGGTGG
AGTAGGTGGAATTTTAACAAATACAGAGGTTGCTGTCAAAAGAGTTGCCCATGATTCGAG
ACAAGGAATGAGAGAATTTCTAGCAGAAATAGCAACCATAGGTCGGCTGCGCCACCCAAA
CTTAGTCCGCCTCCTAGGCTATTGCCGGTGTAAGCAAGAACTCCTATTGGTTTACGATTT
CATGCCTAATAGAAGTCTAGACAAGTTTCTTTATGGCCAACCAAAGCGATTGCTAAATTG
GATGCAAAGATTTAAGATCATCAAAGACGTAGCATCAGGCCTGTTCTATTTGCACCACCA
ATGGATACAGGTTATCATTCATAGAGATATCAAGGCCAGCAATATCTTGATCGACAGTGA
CTTCAATGCAAGATTAGGAGATTTTGGGCTTGCCAAATTATGCGACCATGGAGCTGATCT
TCAAACCTCTCATGTGGCAGGTACTCTCGGCTATATTGCACCTGAGCTGGCCCGTACTGG
AAAAGCAAATACAAGAACTGATTTGTTTGCATTTGGGACATTTATGCTAGAGGTTGTCTG
CGGTAGAAGGCCAGTGGAACACCGGGCGTCTCCCGAGAAGATAATTTTGATAGACTGGGT
GTTGGAGTGCTTGGAAAGCGGAAACATTCTTGAGGCCATTGAACAAAGTCTGGGAGCTGA
GTATGTGATTGAGGAAGCTGACTTGGTGTTGAAGCTAGGGTTGCTTTGCTCTCATGCCGT
GGCTGCAGCAAGGTCAAGCATATCTGATGTGGTGAAGTACTTGGAAGGTGAAGCTCAACT
ACCTGATAACTTGAGTGAAATTATTAAGTCTCAGGATTTCGGAGAAGCCTCAAATGGAGA
GGACGCGCCACTTATTTCTGTTCCATCAGTAACGATCACAGAGCCATTCATCTCTAGAGG
CCGTTGAATCACTTGATCTCTTTTATCAGCAGCTGCTCTGTAAGTACTAAACTATTTCTT
AGATTTTGATTTCTTCATGTAAAATAAACAAGTATATTACTTCTGCCTTTTGCAATTTTC
TGGGCTTTGTCTAATGTTGTTTGGGGGAAAGTTAACTTTTGG
>TeaL_210491
AAACTGGAATACCCAACTTATCAAGTTGTTCTCTCTCTCTCTCTCTCTCTCTCTCTCTCT
CTCTCTCTCTCTATTGTCTTGTCTCTGTCTTTGTGTTGAAGTATTCCTTATTTCTTTCTT
TCTTCTTCTTCTTCTTCTTCTTCTTCATAATTAAATATGGGATTAAATATGGGAAAGTGC
CGCTGTGCCCCACTTCTAAGCCCAGGTTGCTTTCTTCCCTTTTACGTGAAACTGTAACCC
TTTTCACTTCTCCATTGCTTGGCTCTCTTTTGTTTCCCTATTTATTTATTTATTTTCTAT
CTCTAATTGGTTAATTTGTTTATTCCCATTATTTCCCTTTCAATCCTTTGTAAGCACTTG
CATCATTCCTACCATCATATTCCTCCCTCTCTTTTTCAAGTGGAAAATCCGCATGCTTCC
CTGCCCTACCACTGATTTTGATATAAATCTCTTTCCTTTGTGAATGCTTGTTTTGGGGTA
GGCACTAGTAGCAGTAGGTCTTCTTGAAAGAAACAACCCATCTCTCTTTCTCCCCCTTCC
TGCACAAATATTGATGGGTATTTCTAGTTTATCCAAAGATGCTCTGTTTTTTTGATTTAT
AGTAGAGACAGATTTCTCTTTTTTGAAAAACTGGTTAACTGGATGCTTCTGAGTTTCTTG
AGTTAATTGACTTGTCTGTGCTTTTCAGAAATTGGACCACCCCAATTTCTTCTTCTCTTC
ACAGCCACTAATCCATTCCTCTGTTTTTTCAAGGTTAATTCCGAGTTCACTGAGGTTTTT
CAAATTTTCCCCCCTTTCTTTTTAGAATTCTGGCTAGTGGTTTTTAAGGTTCTCTTTTCC
TGTTTGTTCCATTGAGAGTTTCAGAAAGAAAAGAAAAAAAAATTCTATTTGCAACTTTGA
TTTTTCAGCTAATATTCTCTTCAATTTTGATAGATGTTTGGTTAGGGAAGGCAAACAACA
GGGGCTAGGTTCTTAACCATTTGATATCGAATCATCATGGGTTTGGTTTGGCTGGTGCAT
ATATCATCCCTTCTCTTCATTGGTGCATTCTGTGAAGAGATTTCAAAACCCGATGTCATT
AATATTGGATCTATATTCACATTTAGCACCATCAATGCAAAAGTTGCAAGGATTGCCATG
AATGCTGCGGTGGAAGATGTCAATTCTGATCCCACCATTCTTGGTGGTAAAAAACTGGCC
ATTTCCATGCATGATTCCAACTATAGTGGATTTCTCGGCATTATTGGGGCATTACAGTTC
ATGGAGATTGACACCGTTGCTATTATTGGTCCCCAATCCTCGGGGATGGCCCATATACTT
TCGCATCTTGCAAATGAACTCCATGTCCCACTCTTGTCATTCACAGCATTGGATCCCACA
CTCTCACCGCTCCAATACCCTTATTTCATCCAAACCGCACCAAATGATCTATTTCAGATG
ACTGCTATTGCAGAAATGGTTAGTTATTTCGGTTATAGAGAGGTAACTGCCATTTTCTCT
GATGATGATGGTAGCCGAAATGGCATAACTGCACTAGGTGATAAGATTGCAGAGAGGCGT
GGTAAAATTTCTTATAAAGCAGTACTCCCCCCTGATCCCACAGCAACGTGGGATGATGTT
AAGAATGAATTACTCAAGGTTAGATTGATGGAATCTCGAGTAATCGTTCTGCACACTTAC
ACAAAAACCGGTCTTCTTGTTTTTGATGTTGCCCGGGATCTTGGGATGATGGATAGTGGG
TATGTTTGGATTGCCACTACTTGGTTATCCAGTGTTTTGGACTCCTCTTCAATTTCTCCA
AATACCACCAAATCCATCCAAGGAGTACTCACTCTTCGTCTCCATACCCCTGACTCAGAA
AGGAAAAGGGTGTTCTCATCTCGGTGGAATCAGCTGAGTAATGGTTCTACTGGGTTGAAT
TCCTATGGTCTATATGCTTATGATGCTGTTTGGATGATTGCTAATGCAGTTAAAACGTTT
TTGGATCACGGTGGCACTATTTCATTCTCGAATGATTCAAATTTAAGTGATCTGGGGGGA
GGGGCCTTGAATCTTGCTGCATTGAGCATTTTTGATGGCGGGAAGCAGTTACTTAGCAAC
ATACTGCAGACCAATATGACGGGTCTAACTGGTCCTCTTGGGTTTAATCCAGACAGATCT
CCAATCCATCCTTCGTATGATATCATTAACGTAATTGGAACTGGGTTAAACCGGCAGATA
GGATACTGGTCTAACTATTCTGGGCTCTCCATTGTGTCACCAGAGACGCTTTATGCCAAA
CCACCTGACCGTTCAAGTTCCAACCAACAATTGCATAGCGTGGTATGGCCCGGTGGAACA
AAAATTCAGCCTCGTGGATGGGTGTTTGCAAACAATGGGAGGCGGTTAAGAATTGGAGTT
CCACACCGTGTTAGTTATCAGGATTTTGTTTCACCAGTCAATGGTACTGATAATAATACA
GTCCAAGGATATTGCATAGATGTTTTTCTTGCTGCAATAAAGTTGCTTCCATATCCTGTG
CCTCATCAGTTCGTTCTGTTTGGAGACGGTCACAAGAACCCAAGCTATACTGAGCTTGTA
ACAATGATCACATCCAATGTCTTTGATGCTGCTGTTGGTGACATTGCAATTATCACAAAC
CGTACAAAGATTGTGGATTTTACACAGCCTTACATAGAATCGGGGCTAGTCATCGTAGTG
CCAATCAGGGAGTTGAACTCAAGTGCTTGGACTTTCTTGAGACCATTCACTCCGCTAATG
TGGGGAGTCACTGCAGCCTTTTTCCTTATTGTTGGATCAGTGGTATGGATTCTAGAACAT
AGGATAAACGACGAATTTCGCGGTCCACCTAAGAAACAGTTGGTCACAATTCTGTGGTTT
AGCTTCTCAACTATGTTTTTTGCCCACCGAGAAAACACAATGAGCACGCTTGGACGCTTG
GTTCTACTCATCTGGCTATTCGTGGTTTTAATTATTAACTCGAGTTATACTGCAAGCCTG
ACATCAATCCTCACGGTGCAACAACTATCCTCTCCCATTCGAGGAATCGAAAGCTTGATA
ACTAGCAATGGCCGGATTGGATTCCAAGTAGGGTCTTTTGCTGAAAACTATTTAAACGAA
GAGCTCAACATTGACAAATCTAGGCTTGTTGCGCTTGGTTCACCAGAAGAATATGCTATG
GCCTTAGAGAAAGGAACTGTTTCTGCTGTGGTTGATGAACTACCATATATAGATCTCTTC
CTCTCCACCCACTGCAAGTTCACTGTTGTAGGCCAAGAGTTTACTAAAAGTGGGTGGGGA
TTTGCATTTCCAAGAGACTCTCAGGTTGCCATTGACATGTCAACCGCCATTCTCATGCTG
TCAGAGAACGGTGATCTTCAAAAAATCCATGACAAGTGGCTAAACAAGAGAACTTGTGGT
TCGCAGAGCACTCAGCTTGGATCGGACCAGCTTAATCTAGGGAGCTTCTGGGGACTTTTT
CTAATTTGTGGGATTGCATGCATTCTCGCTCTGCTCATATATTTCTGTTTGATGCTGCGA
AAGTTCAGCAAACACTTTCCTGAACTACACGATTCTTCTAGTTCTGGGGGTGGCAGTTCT
CGTTCTGCGCGTGTCCACAGATTCTTGTTGTTTGTGAATGAAAAGGAAGAGGTATCAAAT
AGCAGGTCGAAGAGAAAAAGGACAGAAATGTTATCTGGTACTAGCAACGGGGCGATATTG
GAATCAATGAATGGATCAAAATGAGAAGCAGGCAGACATAGGAATTTCGGAGGAGAGACA
ACATGGTGTTTCTTAAATTCATTAGCGAGTCTAGTAAGTCCTAATTGCATCTCAATTTTT
ATCAGAAAAACTCACTTCACAAGACTGTAGTTGGTGAAACCATAAATGTGTGTATCTGTG
CGCGCGCCTGCTGTGCTTCCAGATCATTGAAGGAGGAGTTTGAGAACTGGGAGGGAATGT
ATAGAAAAACATACAGAGCCAAAACTAACAAAGAGAAACTTAAATAGTGCATAAAAGCTC
ATTCTGTAGAATTTTTGTTTGGCTCATCAAGGGAAATTTTGTTATTCCTTTCCAGTTGGA
TTGGATTGTGTCACGTAAAAGTGTGGGTTATAAAAATCCTAATATCTTATTTCAAGTGTA
TCATGTGTATTGAATATAATATATTTGCGGTGATGAAAGAATAAATAATCTAATTACGAG
CTTGGGACCCAN
>TeaL_210492
TGACGTAGTATATATTATTCTGGTTTAGGTTCCTAACTACTGTAAAGTTAGAAATTGAAT
ATTTCCTTTGGTAGTTTTTCTTGGTTAAAGTCTATTTTACTTTGAGCATTGCTAATGGTG
TTGCTCATGATGCTCTGTCACAATTATATACAAATGATCGAGCCTCCGGGGCAGCATTCT
CTCTTTTCTGGTTTGAAAGCATCTTATCAATTCTGGAAGAAAAATAAAAATTTTGGCCCT
AGTTTTGTATGAAACTGAATACAGTTGAAGGAGTAATTGAATCTTCTTTGAATCCTTCTA
CTGCTATTTTTCTTTTCTTTATCTGCTTTGAATCTCTCACAGGTACTATTAATTTCAGTA
TCTCTTGAGGAATCGAATCTGGAAAGAAAAGGAAAATTTTGATATACTTGTGTGTTTTCA
TTTTCCTTTGCCTCATTCTTAATTAGTGACCTTACTCTCTGGATGCAATCCATATAGAAT
GATAGCTTTTACTTTACCTTCATGCAATAGAGAATTTATTCCTACCTAGGTGTA
>TeaL_210493
GTCAGCTTGACCCCTAACTGTCCTAACCTTCACCGTCCCACCTGTTATTCAGGGTCTTTG
TTTGTTTAGAGTGATCAATCATTGAGCCAAAAAAATCGGTTTTCGCACCTCTTCTGCATT
TTCAAGGGTTGAGAGATGTTCATTTCTGCTGAGAAAGAAGTACAGATCTCACAGCCTTCA
GAAAATGGGATGGAGTCTCCCAAATCATCCCCTTTGGGCTCAAACCCAGATTCCCCTGAT
GCCCTACTACCGCCTTCTGAAATACCCAATCCTCCTCCGGTTCCCGCCATTTCCACTGAT
GTAAATGTGGTTCCTGAGCATGAAAAGGATGAGCTTGAAAGGACAATATCAAATCTAGAA
GGAGAAATTATGGGGTTGAGGCTGAAGCAGAAATCTTTGGATGAGAAGAGAAGAGAAGCA
TTGAATAAGATATTAGACACCAAAGGCTGCATTAGAGTATTTTGTCGAATTCGGCCCTTT
TTATCAACCAAGAAGAGAATTCACCAACCTATTGTGGTTGGATCAGAAAGGATTGTGGTT
GGATCTGCTGGAAATAGGAAAGAATTCGGGTTTGATAAAGTGTTCCTTCAGGAAGCAACC
CAAGAGGATGTTTTTGTTGAGGTTGAACCAATCCTCAGATCTGCACTACATGGGCACAAT
GTATGTATTTTAGCTTATGGACAAACAGGCACTGGCAAGACCTTCACAATGGATGGGACA
AATGCTTCACCAGGGCTTGTTCTTCGAGCTCTTCAAGAGCTGTTTCACCAAGCCTCTCTG
GATAGCTCTGCTACATATTCTTTTTCAATGAGCATGTTGGAAGTTTACTTGGGTAATCTA
AGAGACCTACTAGCTCCAAAACCATGTAGATCATATGGACCTGTCTCAAGATACAGATGT
TAAGGGATTTGTGGAAATTGAAGGTCTAACAGAAGTGGAGATCTCAAATTTTACAAAAGC
AAGTTGGTGGTACGCCAAGGGTAGGCGGATTAGATCTACTTCATGGACTAATGTCAACGA
GACATCAAGCAGATCTCATTGAGCTTAATGAGGATCAACATTTTCCGACACGAGGATGCT
TCAGGAGGAAAAGTAGAAGTAAGCAAATTGTGGATGGTTGATCTCGGAGGAAGTGAGCGA
CTGTTAAAAACAGGAGCGACGGGCCAAACACTCGATGAGGGAAGGGCCATAAATCTCTCT
CTTTCAGCTCTAGGTGATGTTATTGCAGCCCTCAAACGAAAGCAAGGTCATGTTCCATAC
AGAAATAGCAAGCTAACTCAAATTCTCAAAGATTCCCTTGGTGATAGATCAAAGGTATTG
ATGTTAGTGCACATAAGCCAATGTGAAAATGATGTTCTAGAGACAACCTGTTCACTGGCA
TTTGCACAGAGAGCAAGAGCCGTTGAATCCACCAGAGAACTCACAGAGGACCTGAAGAAG
CAAAAGGAAAAGAGGATTGCCGAGCTTGAGGAAGAGTTCAGGGACGCTGAGGAAGAATAT
GAAAAGGTTTGGAATCAAACACAAAACGCTGAGTTGTTGTTAAGTGAAAAAAAAAGTCAC
TTCGCAGCCAAGTTTCAGCTTCTTGAAGATGAGAGTAAGACTCCCACAAGTGGCAAAGAG
TTTGTTGAAGTTTTGGAAACCCCTAGAACGTCTGATAAAGTAATTAAAAGGAAAGTTAAC
ACATCCGTGCCTCGTTTCATGAATCCCACCATGGCCAGTCGCCAAAGGCAGAGTGCCGCA
GAAAGAGAAGTTGATGCCAGAGCAAGAATGTTGAGATCAGGGACTAGAAGTTCAATCCAA
ATTTCGGGTTCACATTCACTCAGTTATTCAGATCCTCATTTCAAAGCACTTTTACGAAAT
TCGAACAAAAAAACCCGACATGGATATATAAATGCTCCCCTCAGTGAGAGTACCAAATGC
AATGTCTCGGATTCCAAACCATCCACTACACCACGGGCTAAGATGGTCAGTTGTTCAGAT
CCAAACTTGAAAACTACACTTAGTCGTCACAGAAGAAGAATGTCTGATCTGATCTAAGGT
AAAAGAATACTGATAAGTGATCTTGTGTGCTTCTTGTAAAATGTGATTTTGTTTTTTGTT
TTTTGTTTTTGATCCAGAGTTTTCAATGGAGTGAGTATTCTGGCATCATGTATCTTTGAT
AGGGTGTGTGGTTTGATAAAGCTGGTTGGGACCTGTCAGTTATTTGTTTACAGGATCCTT
GCAACTAACATGGTTTGTTTTGGTTTTATGTATTTGAGTGGACTATAATTATATATATAT
ATATATATATTTTACAGCTTTACAGAAGGATCATGCTAAATCAACTCCAGAAATAGGGCT
TCTTGCTTGCCAATCAAGCCTAGTTCACTCAGAGTCAAGACACTTTCACCGTCACTAAAA
GCACGCCGAGGGTATGGCCTCACCAATCTGTAAGTGCCAGGCTTGACCCTTCTACCAACA
TCAATGAAGTCAAAAAGGGACTGCAGTTTGTCAGACTTCAGAAACCGGCGACCATGACGG
CTGCCATCAGGCATCCGCACTAGAAGAGTTACAGCTTTCTCATCCTCTGGACTTGGCTCC
TGAGGAAGGGAAGCTTCCTTTGCTGCTAGCTGTCTCTCAATCTCCTGTTCTTCCTCCAAT
TTTCTACGTGATTCTTCTTCCATTCGCCTTTCTTCTTCAAGAGCAGCTTCTCTAGCTGCT
TGCTCTTCTAAACGCCGAGCATCAGCTTCTTCAATTGCCTTTAGCTCTTTTTCTCTATCA
GCTTGCAGTGATGCAAGATATTCATCATCCTGTTGTTCCCTAATCAAGCGCTGAGCAGTG
AGACCAGGTGATGGGGGACGAGGCATTTGCAGTGGATAAGGGCCCGGATTTCTATCTAAA
CCATTCTGCATGAGCTGATGAGGTGCATATGGAAAACGATATTCACTTCCTCCAGGCATT
CCACCAAACAGTGCAGCCTCCAGCATAATAGCTTCATCATGTTCCTCAGATGATATGCCT
CCCCACTCATCAGATTGGAAATCATTTGCATTGTGCGGTGGATGATTAATACTATTATCC
TGTCCAGGACTTGATGGTGGGGTAATCTCAACTTCTCCAATTTCTTTGGCAGAGTCAACA
GAGGCAGAAGGCATGCGCCTACTCCTGTGCCTAACCAGTGGCTGCTCTTCCACATCCTCA
GCTTCTTCTTGAATTGACGAGCTTCCCACATCCAACCTAGATTGCCTTCCATTCGATGAT
GTCATTTTTCCCATATCCCCCAACTCTGTTGACTTGAAAGGTTCCAGTTCTGATGCTCCA
CCTTTCTCCCCCGCTTCGAGCAAAGCTTTCTCTTGCTCCACTGCCTTCATTGACAATGAA
ACTGCATGTGCAAGTTCAGCATCCTCTAGGTGAGATTGCCTTTGTTGAGTCCCAGGATTA
CTTAAGTAATCAGGAGCGTCAAATTGTTGATCCAGGTAACCTTTTCCAACCTCCCTTTTT
GAAGCCTCAATAGCAGCTCGAACCATTTCTTCTTCTATGTCATTGCTGTAGTCAGGCAAA
TCATCAATTCCAGGGGCAGTTGGCATAGGATAAGTGCCACGAGAATTATTACCCAGCGCA
TCATTTTCTTGTTCATTCTGCCCAGCAGCATGTCCAGACGGAGCAGTTGGAATATCTTCA
TCATCATCCTCATCAATTATGACAGTTCCATGGGTTTCTGGGCCTTGCGCTTGTGCAGTT
TCAGTGACATCCTCTATGGAAGGTACAAGGCCAGAATGGCCTTCCTGTTCACTCCCATCC
TTGACCTCAATGGGAATCTCCCTTACTTCTCTTGGATGTGAAACAAATGGTGCACGGGTT
GGCAAATCAGGACCACTATCAAATAAACTTCTGCTGAAGTCAGGATCAAGAAGAGAAAAC
GGATTCAAATTTCTAGTAGAAGGTAATAGTGAGAATGGGAGTCGTGGGAGCCCAACTTGA
ATAGGCTCATCTATGTCCATGGCATCATTCTGAGGGGCAGCAGTGGATATTTCATGTATG
ATGCTTCTATCTCCTTCATTAAAATGTGCATTAACAGCTTCATTAAGATCTCCACCATGC
TCCTCGAGTTTCTGCAAGGCGACCGACTCTGACGCGCCGGTGATGCTCATGAAGGTCTCG
ATTGCTTCTTGATTGGGTCTCGCCATTAGAG
>TeaL_210494
AATGTATACTACTAAGTTACTAACCGGCCAACACATTTGCTGAGGCACTATCTGTAACAA
CTTGAACCACGTTGGCTTCACCAATACGCTCCACAAAGTTGTCAAGCAATTCAAACATCT
TATTTGCATCCTTGGATAAGCTAGAAGCATCAACGGATTCAATAAACATTGATCCTCTTG
GGCAATTAACCAAAAAATTAATTAATGCCCTGTTTCTTTTGTCCTTCCACCCATCGGCCA
TTAAAGAGCATCCATATGTTACCCAATCTTTTTTATGATCCTCCATGGTCTTATTAGTGT
GGTCTACCTCTTTCTGCAAATAAGGAACCCGCACCTCATGGTAGCTTGGTGGTTTCATGC
CAGGACCATATTGCCCAAAAGCTTCAACCATTGGCCCAAAACTATTGTAGTTCACAACAT
TGAAAGGTATACCCGTATCATACATCCACCTCGAAAACCAAACAAGAGCCCGATCTCTCA
ACACCTTCTTGCTAGGATCATTATCATCAATTCTTGTTTGCTTTCCCTTGGCTTTACGAT
TTTGCACCGCAACTTCCGGATCAGGGGTGAAGTACACATCCATGGGTCCCTTTTGCTTTG
GTTGTTTGGAACCAACAGATTTGGAGGAGTTACTTCCTTGTTCTCGACGGGTAGAACCTT
GAGTAGAAACAGGCCTTTTACCATGTTGATTTATCTCAAGAATTTCATCATCATCATCGT
CATCATTATCCATCTCATCAAAATCAGGAACCATCCTCAATTGCACCTTTGATTGACTTT
TTTGAGACATATAGTCTTTAATTTCATCTTTGACATGAGATGGACATTTTTTACAAGCAA
CAACATTTTTATAACCACCAGNNNNNNNNNNNNNNNNNNNNNNNCCGCCATTCATTTCTT
TGTCGCAAAAGTTACAAATGAACTTTGAAAGGTTTTGGGGATTTACCATCCGTGCATATT
GCCATGCCGGATCTTTTTTACTTTCACTCGACTTCGACATTAATTCTATCCAACAAGCAA
TTCAATGTTTCAGCATAAAGAAATTAAAGAACATATTTTAA
>TeaL_210495
TGGCTACAATTTTACATTTGACAAACAATAGAAGAAAAATTGTAACATTTCCTGCCTATT
TATATTTACCACAAACCATACCCCATAAAAAAATGTTAATGCATACCCCAGAAAAAATGT
TAATGCATACATTTCAACTTGACATTAAAATACAGGACTTTTCAATCAAAACCAATCAAA
TGAATCAACTATGGCCATAACTCGAAATATGGCAAAAAAACAAATATTGAAGATAATGAA
GCAAGATCAGAACATCAGCACCACTAACAGAAGTTAAAGGGCTTCTTGAATAAGCTTCTC
CGTCAGAGATTTCGGAAGTCCCATAACAAAATCAGCTGTTCCTACCAACAAAATGCCATC
ATTGATGATTGGGCACATCATTCAAACATGCAGGAATTGCATTCTTTGTAGAAACAAGTA
TGAGCTTGATTAGCCTTTGTATTCTACTCATTAGAGCAGCCTTGGCTTCCTCCTCTTCCT
CTAATCTTGACTGCATTTTCACTTGACCTTCTTCCAAC
>TeaL_210496
TTTTTACCCTAGAAAACAACTTGATTTTGATAATTTCACCAAAATAATTTCACAATCCCT
TCTACAAAACTCAAGGATGACAAATACTGAATTTATTATGTGAAGTTCACTCTCATCGGT
GGTACAAATCAAATTTGAAACACAGAAACGGGAAAAACACAAATTCTAAGTCTACAGTAA
ATTGAATGGCTATTCCCAAAAACAGTTGTATGATTCACAGTGATCAAGTGGGAAAAAATA
GCAAGATATCATGTTGGGGACCCAAAAAAGAACTACAAATACTATCGTTGGCATCTGATC
GAGTGCCAAATCATCTTCACTCAACCTGAAAATGATTTTCACATATTATGGCTTACAAAT
TTATGACATGTCTATATTCAGCCGTTACTTCCTCGAAAGCCGATTCAAATTCTATAATTT
CCACAGCACTGAACTTTTACCTCAGCGCCGCCAGAAACGACCTTGCTGTTTCTGCTCTTG
CATTCGCCTCTGATAATCTTTAGAACGCTCAATGAATTCTTTTGCAATATCATGTCCCTG
ATACGAAGCTAGCACAGGTCGAATGTCAGCGGGCCTATGTCGAGCAACATATTCGAGAAA
TGGAATAAGATCCACAAGGGCTGTATCATCTTCTTCAAGCTTCCATGGCTTAATTGGGAC
ACCATTCTCCGGCTGAAGGTTACTTTCTAGTGCATGACCACTCACATAAAGAATCTTTGC
AGGATCTCGGTTCAGCTTTGAGAGATCCCTGTAATGCTTCCCACCTTGATATCTAGTTGC
ACCTCTAGATAGCTTATACCGTATGCAGTGCTTTGGATCCAATCTTTCAACAACAGGATC
AACATACATATTCAGCTGGTCAGAATAAACTACAATTTCATAAAATTGAGCCATATGTTC
CAAAAAGGCATCAACGCCAGGTCTTTTGAATGTTCGCCAGCCTCTGTCACGCTTCCAATC
AGAATATATTAATGTCTCATTTAGATCTAGAACAAGCGTGAACACATGCTGCTCCATGGG
GTGCAAATCTGGGAGGAGCTTATCTGAGGATGGTTCAGTAAAACCTCGAACATGTTCCTC
TGACATCCTTCTCAGATCTAAGTAAAGTTCAACCAACTTCGCTGGCACTGTCATTGCAGC
AGCATAGAGAAAAGCTTGAAATTTATCAAGAGCGGATGCATCATCCCCTACTGTATAGTT
TGCTGATGCACGCAAAGCCTTTGTCTTCTCATCTACTTCATCCAATGAATATGCGCGAGT
GGCGTAACCAGCAGCAGCAACACCTCCAGTCAGGGCAGCGGCGAGGGTGTACATGAGGAA
ACTCCGCGATTTCTTCTCTGCTCCGGTGGACGAAGGCGGCGGCGGCGAAGAATCAGACGG
CGGCGGAGGATTAGACGACGGCGGAGGTGGCGGTGCTTGGTTGCTGAGGATGGAGGAGGA
CGAGATAATTGGTTCTCTGTGAGGATTCGCAGCAATGTCGGAGAAAAAGCGTCGATTGTG
CTTGGAAACGATGGAGAAAAGCCGAGACCAAGCTATTGCAGCCATTGTTATCGTTCTTTT
TCAGTAATTCAAGCTTCAATCTCCAGGGTTTTGCATTGGAGAGAGAGAGAGAGAGAGAGA
GAGAGAGTTTAGCTGTAGTGAGATGGCTTCATTGAA
>TeaL_210497
GTTTACTTTCATCACATCTCACCATTTGCTGAAGTCTCTAAATATTTCGAGGAAAAGAAG
AAAAAGAAAAGAACAATTTTAAAAAAATAAATCAGAACTTGAAAAGTAATTCATGTTCAG
GATTGGAAAACGTGCTTTACTTATGCCAGTGTTATCTTGAAGTAATCTGGAACTTACTTT
GTATACATGATTGTCATTGACAATTGATAAAGAAAATTCAGTTGGTTAGACTGATGACTA
GTCTTTGATGAGTTAAGCAAACTCAAGGAGATGATATTTGAGTTCGGGTAGGGTGAGAAA
GCTCAATTATTGATGTCGTAATTCCTTCATCAACAGCTCTTATTTCTTCAGAAATGTAGT
CATCTTCAATTGATTCTTTGACCATTCTGCGAGACCAGTTTTTAAGAATGTCTTCCATAT
GGTCTTCAAACATGCCTCTTTTAAACATGCTGCCCATCTGAGTGACAAGAGCATACAAAG
GTAAGGTGCTGTAACTGCAAAGCACTTGAACCATCACCCCAATGATAAGTCTTGGGATGA
TGAAGCCCACTTTCTCCATGACGCATGAATGAAATCCATATGTGCTCAATATCCAAAAGA
AGAAAGCAATTTCAAATGAATTCTGAAACAAAATGAAGTGAATCAAATAAAGAACAAGAT
GGGGGTTCCCAAACCAAAAATGTTCATCAGAAGGCTTCACTAATTGTGCTTCTAGGCCAT
CTGCCCTTTTCTCTACAGAATCTTCAGCTAAGCGGGAAATTATGTATTCCAGCTTAGTAC
CCACAAGAAGCAGAAGAATTAAGGGCAGAAAGGATAACCAAAAATATGAATGCCATCCTT
GAATATTAATTAGCAAAAAGATCACGACAAAAAGCCACAAGTACCAGCTTATGCCAACTA
TTCTTTTAAAATCAACTTGTAGTGTTCGCAACATGTACTTGTGAAAATCAAAAGTTTGGT
GCGAAGGACAATGAGTCCGTATAAATCCTAATCGCAGTGCAACGTAGTCTGACTTCGTGA
CTGAGCCATAAAACTGTTTGAAGCATGACAGCATCCCACTTATGACAACTGACCTTCTCC
AATATCCATCCGCACGATGCTTGAAAATTTGATGATGGCGTGCATGACTGTGAACAGAGC
GTGGCATGGATATTTCACTCCTAATTGAATCCTCCCAGCGCTTCCACTGACGTATCTTTG
CACCTCCAAGAATCATGGTAGTCGCACAAAAGATGACATGAACAACTGCCAATACGAAGA
TGAAAATGTGCAGCTGGTGTAATGCTTCTAACGATAACAGAGGAACCTTTCCCTTGCGGG
TACATTGGCTGTAACCAGTCTCTGTGAACAAAAGCCGCCGTCCATTTGTCATAGTTTGCT
GAAAATATTGTTCATGGTTATTCCCAGAGCTACTTGAGGCAGCAGTTTCCAACTTGCATG
GAAGCATGTAAGATGCAAGATGAGCAGGGATGCATATGCGGCTTATTGGACCTTGGGAGA
CCGTTAAAAGAAGGGAAATAAATCCCAAAAGCATCAATTCTTCTTTTATTTTTTGCAAGG
CCTCAAATAATGCATCTTGTTCCTTATGCTTCAAGTACTTTCCAAGGCGGTGAAGAGCGC
GCTCGGCAAGGAGAGAGATGAGGACAATGGCAGTGCAAACACCCGCGACTATCCACGTCG
GAGTATACACCAGAGACCTCGATGACTCTGCCGCCATTTCTCGAACACCTTCAATGCACT
ATCAACAACTGTGTATATAATATAATGCTCTACGAAATGAAGATTGGAGAGAAGCTGAAA
CGAATATATATGTATATATACAGAGAGAGAGAGAGAGAGAGAGAGAGTTTGGCATTGTAA
TCCATAGCATATGTGAGAAAGAGAGAGCAGAGGAAAAGAATATGAAGCAGTAAAAGTAAA
GCAAGAAAAACAAGGGCGACA
>TeaL_210498
CGACTAGCTCTGGCAATGGCATGGTACTTTATCCACGTAATTCAATTTGCAATCTTATTA
TATATATATATATATATATGTTTACTTTACTATATATCTATCTAGCTTTGTTCTCATTGA
CTTTATAGTATTGTTCAACTTTATTTGTGATTTGGATAGTGCTCACGATCACTGTATCTG
CTTGGTGAAATTGCTGATGGAATTAGCAATTGTACCTATTTAGTGATCTATACAGGAATG
CTGGACAATTACAAGAACGGTAAATTTCATTTTTATCCCTTAAATTATCACTATTTTGTC
TATTTCATTCTTAAACTATTTATTTAGTCCTCAAGTTTCTGATTTCAATTTTCAATTCAT
GTAATCCAATTGGAGACAAATTTGCAAATGAGGAAATATAATTTGATGGTAAAAAAGGTC
ATTTCAAAATGTGAACAATTTAACCATACTACAAAACACCTATCAAATTGGTTGTAACTT
AAGGTGTATAGTTTTTTCAAAAAAAAAAAAAAAGGAGTATGTAGTTGTATGATTTAAGTT
GTTTGAATTTTAAAACGACTTTTTTGTCCATCAAATCAAATTTCAACGGTTACGGATTTG
TACAATTGTCTCCAATTATATTACATGAATTGAAATCAAAAAATTTAAGGACTAAATAGA
TGAAATTGATAGTTTAAGGATGAAACTTTAAAAAATGGCGATAGTTTAGAGGATAAAAAT
GAAATTAGGCCATATAAGAGTGAAACTGAATTTTGTTCTGGATTGTTTATGGGAATAAAT
TTCACCTATTTGAATACTTCCTGAGGATGTGTCTGCCATGGCTGTTTCGACTAGCTCTGG
CAATGGCATGAATGATTGTGATGGTAAACGCATTAAGACAGGGGGATCTAGAGATGAATA
TGGTGATTCCAAAGCTGAAGCAGAAGCAAATTCAAGCAAGCCAGTGGAGCAGAATACAAA
ACCACCAGAGCCACCACCGAAGCAAGATTACATCCACGTGCGAGCAAGAAGAGGCCAAGC
TACCGATAGCCACAGTCTAGCNNNNNNNNNNNNNNNNNNNNNNNNNGTGGACAGGCTAGG
AGAGAAAAGATAAGTGAGAGAATGAAAATTCTACAAGATCTAGTCCCCGGTTGTAATAAG
GTGGGCTTTGGCATTTCTCAAACTTTATCTTATAACATAATTATTTCAGTGTGCTTCTTT
ATAATAGTTTTTTTTTTTTGCTAAAATTGGACTTCCTGCTCTCTTTTATTGTTGCTTTTT
TAGTAGTTATTTAATCATTTCTAGTCATAATATGTGCACTTGTAAAACTTGCCAAGGAAC
AAGTTCTAACAAATGACTAAAATGACTACAACTAACCAAGACACTTTGAATGAGATTGAT
GGCTAAAGTAACACAACTGGAGAGGACAAACTGCAACCAGACAAGACCAATCTCATTGGA
TTGTGCAAAGAAGGCTAATATTGGATTGCACCTGCAGACTGCTATGTGCTCTGCTGTTTT
CTTTATAAAAACTAGCAGTAGGTGCAAATGCAATGCATACACAATTATGCATTTAAACTT
TTGGGCAGCTTCATAAATCGTTTAACAGCTTTTGAATGAGCAAAACAATTTAGCAGTTTT
GGATGGTTTGATGAATGAGAAAAACTATTCAACAGTTAAGTGTGGCAGTTTTGGAAGTGG
AGGGCATTTTTGGAGAAAGAAAAAGCGTGTCAGCGTTCATCCCAAATGGGGTGTACGCTT
TATATAATAGAATAGATAAAGTGTTATGCAATT
>TeaL_210499
ATTTCCTCAAAATTATAATGCACAAACCGGGCTTTATATCCTCAAAATTACAATTCCGTT
TTACAAATTCAAATTAGTATCCCCCAAGCAACCATATCTGATCATCTATATGAGAAAATA
ACAGATCAGATCATAACTCAAAACCCTGAATCAAATCAAAGCATGAATGAAACTGTTTCG
ATTTGGATAAGAGGCGAGAAGAAAAGGCCATGATCAAAGCTCAGTTATCGTCGTCTTCCT
CTTCCTCCGTCAGATTAGGATTAGGGTTAGGGTTAGGGTTTGGATCCGATTTTGGGGCAC
TCGACCGTTCTCTCTCTCTCTCTCTCCCGTCCTCTACTCTCTCTTACTCTCTCTTTTCTC
TTCACAGGACCGTAGCGACGCAGTCACCGTCACCTCCTCCTCTGCGCCACTGCTACTGTC
GTGATGCCAAAGTCACCGTCCACCTCGCACCTCTCCTCCTCCTTAGCACCACTGCCACTG
TCTACGACGTCGGAGTAGCCGTCCACCTCGCACTGCCACTTCACCTCCGTCAACTCTGCA
GTTTGCTCCACCTCCGTCGCCACCCTCTCTTTTCCTGTCGCTGCCACCTCCTCCATCCCC
TCTCATCTTCGCCGTCCTCTTCCATCGTTCGTTGTAGTCATCGTCGCCCTCCTTCGTCGT
CCTACTCAGATCTCTCTCTCTCTTTGTGACACACACTCAGATATACAGATCTTAGATCTG
TTTGATGACACAGAGATCTCAGATCTGAGTCAGATCTCATGTATGTGTGTATGTATACAT
GTATATGTGTGTGTGTCTCTCTATGTCTCCTTTTTTTTTTTTGTAGTTGATCCGTGGCAA
ATGGGTACTGAAAGTTCTCACTTGTGTGTGATCCATAGGATTGTTGTTGATGTTGATGAT
GATGATGATGATGAAGAACCATGCAATGAATTTGAGCATTTTCAACCAGAGTTGATTGGA
TTATGGGTTGGCTTTCCATCCCAAATTTTGAGCTTTTGTTGAATCTTAGCTTTTGTTTCT
TTGCTTTCAACTCCAAATTAAGAGTCTTTAGCTTGTTGTAGTAACTCTTCACAGTCTCTA
TCTCCCCTCTCAACAATTCTCTGCGCTGAATTAATCTCTCTGTAATCTCCAACCACTCCT
CTTTCTTCCTTTTCTTAGAGAGTTTCTTGCGAGAGTGGTTGGACTTGTAATCAGATTCGC
TGGGAGAGAAAGAGAGAGGAGTGGAGGGACTCGATGCCTCGGTCTTGATTTTTTTGGGTC
TTCTCTCTGTGTCGGTCTCTCTGTGAAGATGTGGCGATGAGGGACGAAGACGAGGAAGAG
GCGGTGGGTTGGAATCGATTGCAGATCTCCTTCTCTTGACACCCCACCCGGACGCAAATC
GAAGACGAGACTCCGATTTGAAGATTAGATTTGGAAGATTGAGCAAGATTTCAGCCACTT
CTATCTCATCTTCACCGAACAAAGACCAGAGACTGCTACTAGTACTCTGTTTCATTGTTT
CAGTAAAATCCCATCAACAAACAAAAGTATTTTTTACTTGTTCTGGATATGAAAAAAAAT
AAAAAAATAAAAAAATTGTTGATGATGATGATGGTGATGGTGA
>TeaL_210500
CTGCAAAGTATCTTAAAACTCGAGGTTAGATCAAATAGAGTCAAGTTGAAAATTTTGCAA
TCCCTATTTGTGTCGTGGCCACCTTGAATCTTATTGGGGATTCTTCGTTATCGCCTCCTC
TACTTGAGCGAGAGAGAGAGAGAGAGAGACCCTAGGTGGGTTCAGTGATATGTTTTAGTC
ACTGTATTCAAATCGGATTACGGACTCGCCAATAAAACCCAACCCCTCTCTTCTTCACTC
CTCCTTCAAAACCCTAGAAAACGAACCAGACCTTCAAATCCCCTGATACACAGTTGCACA
TATACGTACGCAATCTCTGAGGAATTGTCGCCATGTCTGGACCTTCGCGAGAGCAAGCGC
TCTCTCTCCTCGCACAGGCCAACAACCATGGCGATTTGGCTGTAAAGCTCTCTTCTTTGA
AACAGGCTAAAGATATCTTGGCTTCTTCCTCCGACCCTTCTCTTGCTTCCGAACTCTTCC
CCTATTTGGTCGAACTTCAATATTCTCCCGAATTTCTCGTTCGTAAATCCCTCATCGAGG
CGGTGGAGGAGATTGGTTTGAAAGCAATGAAACACTCTTCAATATTAATGCCAGTCTTAT
TGGCGACTTTACATGATAATGATTCTATTGTTGTAAGACAATCCATTGTTAGTGGCACCA
ATATTTTTTGCTGCATTTTGGAGGAGTTGTCATTGCAGTTTCACCAGCATGGTATAGTTG
AGAGGTGGCTTGAAGAGCTTTGGACATGGATGGTTAAGTTCAAGGATGCTGTCTTTGGCA
TTCTGTGGGAGGCTGGTTCTGTTGGTACGAAGCTGCTGGCTTTGAAATTTTTGGAGACAT
ATGTTTTACTTTTTACGTCTGGCACCGGTGATACTGAAAAGCCTGCCTCAGAAGCTGTAC
CAAGAAATGGACGGGCTTTTAATATTTCATTGCTGGTTGATGGTCACCCTGTTTTGGATC
CAGTTGCACTTACATCAAAGGCAAATAGATCTCTTGGCATCCTACTGGATTTGTTGCACT
CGGCCAGTAGTCTGCCTGGACCCTTGATAATATCTGTTGTTAATTGTCTTGCAGCCATAG
CAAGGAAGAGGCCACTCCACTATAATTTTGTTCTTTCTGCATTGCTTGATTTTGAACCAA
ACTTTGAGACAGTGAAGGGAGGTCATATGGCCAGTATTCAGTATTCTTTAAGAACTGCTT
TTCTGGGGTTCCTTAGGTGCACTTATCCTGTCATTGTGGAGTCAAGAGATAGATTGCTTA
GGGCACTACGAGGAATGAATGCTGGGGATGCCGCTGATCAAGTTATCCGTCAAGTTGATA
AAATGATGAAAAATAACGAGCGTGCTTTGCGTGATGCACGGTTGACCAAGGATGATCAAC
CATCAAGTCAGCTGCCTGTTGCTGGAGATGCCGTAAGAAAAAGGTATATGCCTCTGGAAA
ATGAAGAGCCAGACAACGGTTATGATATGGCTTCCAAAAGAATTCGTCGTGGTCCTAGTA
ACCACTCTGATCCACCAGTTCAAATAAATGATTCTGGGCATGATTTAGCTGTTAATGGAG
TATCTTCTAAGGTTCCTTTGTTGGACAGTGGCCTGACTCCTGTTGAACAAATGATTGCCA
TGATTGGTGCTTTAATTGCAGAAGGAGAAAGAGGTGCTGAATCACTTGAAATTCTAATAT
CTCAACTCCATCCTGATTTGTTGGCTGATATTGTCATAACTAATATGAAGCACTTGCCTA
CAAACCCTCCACCATTAACGAGACTTAGTAGCGTAACTCAACAAAGTGGTTCAAGTGGTC
CACCTTCGGTTGCTGTGCCAATTGGGTCCACAGCTTCTATTCAGTCTCCGGTGCTTGCAG
TACAAACACCTTCCTCTTCATCTAATGTGATCAGCACATCTATAGCAGACATGTCTATTT
CCATCAACCTCCTAGCAGATTCTAAACGTGATCCAAGAAGGGATCCCCGTCGCCTTGACC
CACGACGTGCAGCAATATCTGTTGAAGTGCCACCAACGCCTACTGTGGAGGATACTAATG
ATATGAAATCTGAGTTTGTTTCTTCACTCCCTGTGGTCACAAGTGTTGAAAATACTTCGG
TGTCTTTGATGCCCAAAATGGAAGTCGATTTGCAAATATTAGAAAGTCCAGTTGTTTATA
GAAGTGATCCAGTTGTTTCCAGAAGTGATCCAGTAGATTCTAGAAGTGATCAACCACCTC
CTAAGGGGGTGGTTTTTGATGAAGAAGCCACTGAAATTGTCCCTGTTCTGGAGGTCAATA
CTGCTTTAGATCCTGCAGTTTCTCCTGTTCACGAAGATGACGAGGACTTGGTGGCATCAA
AGCCATCATGTATTGCAGCAACAAACGAGGAAAATACATCAGCTCTGTTACAATGTGATC
AGCTTTCTCCCTCTGATTCAAACATGACCGTCTCTGAAGAGGCTTGTCCTGATTTACCTG
TGCTTCCATCTTACACTGAGCTGACAGAAGAACAGCAGAGAAATGTGAAAAAGTTGGCTG
TTGAACGGATTATTGAATCATACAAGCATCTACGAGGGACAGATTGTAGCCAGACACGCA
TGGCACTGCTTGCTCGTTTGGTTGCTCAGATTGATGGTGATGATGATGTGGCTTTGATGA
TGCAAAAGCATATCGTCTCAGATTACCAATACCAGAAGGGGCATGAGCTTGCTATGCATG
TACTGTACCATCTGCATACTCTCATGATCTCCAGTTCAGTTGAACAATCTTCATTTGCTA
CTGGTGTATATGAAAAATTTCTCCTGGGAGTGGCGAGGTCTTTGCTGGATGCTCTGCCAG
CTACTGACAAATCTTTTAGTCGACTTCTGGGTGAAGTTCCATTTTTGCCTGATTCTGCAT
TAAAATTGTTGGACAATTTATGCTACTCTAGTTATCACTGCGGAAAAGATAGTCGTGATG
GTGATCGTGTGACTCAGGGCCTTGGTGCTGTGTGGAGCTTGATTTTGGGGCGTCCACTAA
ATCGGCAAGCCTGCTTAGATATTGCTTTGAAGTGTGCTGTTCATTCACAAGATGAAATTC
GTGCAAAAGCTATCCGACTGGTAGCAAATAAACTCTATTCCCTTAACCACATTTCAGAAG
ATATTGAGAGATTCGCGACAAATATGTTGTTGTCAGCTGTTGATCAGCGTGTTTCTGATG
TAGAGCTTTCACAATCTGTGTTCACTGAACAAAGAACAGAAGGGGAGAGAGGAAGCCAGG
AGACATCTGTTAGTGGTTCTCAATTTTCAGAGCCTGGAACATCTGAAAATGACTCCTTGA
AGGGTGCACAATCTGACTCCCAAACTGATTCCTCAGTTTCATTTGCTGAAGCGCAACGCC
TTATTTCTTTGTTTTTTGCTTTATGTACAAAGAAACCTAGTCAACTTCAACTTGTATTTG
ATAATTATGCACGAGCTCCAAAGGCTGTTAAGCAGGCCATCCATCGCCACATTCCTATTC
TTATGAGGGCCCTAGGGTCCGCATATTCTGAATTGCTCCGTATTATATCTGATCCACCAC
AGGGAAGTGAAAATCTTCTGACACAGGTGCTACATATTTTGTCTGAAGGGACAACACCTA
CTGCTGATCTGATTGCCACTGTTAAACACTTATATGAAACTAAACTAAAGGATGCTACGA
TTCTTATTCCAATGCTGTCATCCTTGTCCAAAACTGAGGTTTTACCAATTTTCCCTCGGC
TTGTCGACCTTCCACTGGATAAGTTTCAGGCAGCACTTGCTCATATACTCCGGGGTTCAG
CACATACAGGCCCAGCATTGACACCAGCAGAAGTTTTGGTTGCAATCCATGACATTACTC
CTGAGAAAGATGGCCTTGCACTTAAAAAGATTACAGACGCTTGCACTGCTTGCTTTGAGC
AGCGCACAGTTTTCACACAGCAGGTCTTGGCAAAGGCCTTGAACCAGATGGTTGACCAAA
CCCCTCTACCTCTGCTCTTCATGAGGACAGTGATTCAAGCAATTGATGCTTTTCCCTCAC
TGGTTGATTTTGTCATGGAAATACTTTCCAAGCTCGTGAGTAAACAGATTTGGAGAATGC
CAAAATTATGGGTTGGGTTCCTAAAATGTGTCTCTCAGACACAACCACATTCTTTCCGCG
TATTGTTACAGTTACCACCACCACAGCTTGAAAGTGCTCTCAACAAGTATGCTAACCTCA
GAGGTCCCCTTGCTGCTTATGCCAGCCAACCTAGAATAAGGACTTCACTACCTAGGTCAA
CTCTGATATTTCTTGGCCTTGCAAATGAATCACATATGCAGCAACCGCATGCCCCAGCTT
CTTTGCATGCTTCAGACACAGGTTCTTCAGTTCATGGTGCGACACTGACATGATATCTGA
AGCCTTGGTAATCGAGAAATTGTCATAACTACACGCTTTTATATTACTCATGCCATCGAG
GATTCAGATTCCTTCCCCTCCCATGGTTCCATAACCCAGAAAGTAATCGAAAGTAATCTC
AAATTGGTCGCTCATAAACCAGATGATTGTGTCTGAAGATGTTTTACCATGCTGACCACT
GGGAGTGCGACAAGTGGGAAAAAGGTTTTGAGGCCAGGAATCGCCGCCTGAAAATTTTCC
CAGTTAACTGCTGCTCGTGGGATGTACCATAGTTTCTTCTTTTCAGTCTCCTTTCAATTT
TTTTTATATTTAGTTTTTCTGATCACCTCCGACGTAGTTTTGGGCATGTCGAATAACCGT
GTTGTGTTCACAATAGGTAGGTAGCTTTGGCTAAAAGCGTAGTTGGAAAAGGTCCGGCAA
TTGTGTTTGGGTTTTGCAGGGGATTTTTGTAAGTTTGATGGGTGACTGAATGCAGTAGAA
TGGGTGATATATCAGTAGTAATTTTATGCTCTCACAAGATCATTGTATCCAAAATTGCAT
CTATTAATTAGGGTTCTATTACAGTGATATAGAAACCTTTTTTTCTTTACTGAGGTCCAC
AACCTCTCAGAAAGGAATAAAAGCAAAACTATTATCTCATTTTTGTGCATTTTTCTTGTT
TGTGAAAAAAGTCTCTTAAAACATTTTTAAGGTAGTTCAGTTCAGTAGATTTTCTTGGAA
CTTGAAGGACCAGGAATTCGTGTGATTAATTTGTGGATGTATTTGCGCCTACTCACTATT
TTGCATCCGGTGTACCTGTGTGTTGCCAAACACCAATACGAGTAGCAGGTTGTCCCGATG
TTGATTCTTATACTTAGGCCTAGATCGGATGAACAAGACTCAAATTTTAGCTATTATGGA
AGTGCTCATCGATCAAATCCAAATAGTCGATCAAATCCAAATAATAATAATGAATCAGAG
CACGGGGAGCAACCTGACACAAAAATTATGGACTAACTGACATATA
>TeaL_210501
CATTTTTTCATCCTCTTCTTGTGTGTGTGTGTGTGACAGAGAGAGAGAATTTCCACTTGA
GCCTTCACTGCTGCAATTCACATTTTGTGAAAGCATAATGCTATACAAATAAAATTTATT
TACAAAAATTCCATACTAATACATCTTAATACGACTGTGTCATACTTACAGTCCTAGAAT
CAGAGACCCAAAAACCTTAGTATACGTTCATTTATCGTCATTTTTATTTTCGTCAAGAAA
ACTTAACAAAAAACCACTCACAATCCTTCTTGCTACAGGATGAGGAATATTGCGGCATAA
TCGTCCATCAATGTAAGCAAGTATACCAGAAAACACAAACTTGCCAATTCCCCACTTCCA
GGAAAGCTTCATCTTCTGTCCTAGTGATGTGGATGCCGGTACAATGGCTTTCTTATCATC
GCCCACAACTTTTTTCTTCAACTTCATTCCTGCAATAAACTTACCCACTTGCTTTCTCAG
TATTCGGATAGCAAAACTCACAAAGAGGTGTTCACACAAAGTCAGCACTGTCGGCCCAAC
TTTCCACTCACTATCTCCACGACGGTGGCGTAAAGGCTGAGAAGTTGAAGAATCTCCTTT
CAACAATGCCTTGCTTACAAGGAAGCGCTTCACACGGTCCATGATCTCCTCTATAAGGGA
ACTGTTTGGGGGCAGGCTTTTGAGCAAAACCTGGTTGTCAACAACTCTGACTCTCAGATA
TTCTTGTTTATATATTGTATCTAACATAGCTTGCAGGTACCCTTCAATATATAGCTCATC
AATCCCAGGACTTTGATCGAGTAAAATTTTTCGATCTGGGCCACCTTCCATAAAAGCAGC
ACCCAGTACTGATGGTTCCATAGCCAACTTCAATATTCCTTGGTGGAAACCAGTCACCAT
TCCATTAAAACCACTTGCTTCTGCACCCTTCAGCACCGAGTCTGATACTTCAGTGACTGC
AGCAAACAGCATATTTGACCCAGCTGTTTTCATAGTTCTTCCCAAATCACCAAGATAGCG
TTTTGTCCCAGAAAATCCTTTACCATCAATACATTTGCTGATGAGTTTGAATGTACCTAT
AGTGAGCCCTGGAATATTGATCAGGCCACTGGAAGGATCAAAAAAGACATCGAGAGAGGA
TGACGCCATGTCATCAAAAATAGAAGCAAAAGCTGGCGGAAGCAATGGGCTTCCTTTTGC
AATATAGATGGCCCTCATGGCATACCACGAATAATGTTGTGCACATTTGATAAACAATTC
CCGTGTGGTAATCAAAGCATGAGTAACCAAGACCCCATTGAGCTCTACAGTCGTACTTTT
TATGGCAGGGATCTTTATCACACTATGCAGCAAAGACCTCAATGTTTCCTGCGTTGAACT
ATAACTGGAATACGAATCCCCTGGAAGAAAGCTTGCTATGATCTTTATTGGGTGAATCTC
AAAATGATCAAAATAGTACTGTTGACTATTTGAATCACTGAGGGATGTTCTCCAAAATGG
AACAAGCTTCATTAGCGTCTCCTCATCAAGATTCAAATCAAGTGGCTGAAGAACAATCGA
GGAGTATTTAATTTGTTTGACATTGGAACTGGATGAAAGTAGAACAACAACTACATGGAG
TATATTATCAGTTGCATTGCTATAGTCTGGTTGATGTCTACGAAGCATTGCTGCGAAAGG
AGCTCCAACCCACTTCTCATCCACACTGAGTGACTGCACCCTGATCTCGTTGTAATTCTG
TTTATCAGTAAGCATACAATCTAGATTGATGTTTTGAAGCCTGGCAACTATGATTGGTGT
GTAAACTGATGCCTCACTCATATCCACATCCTGCTTGGCATGTTCAAGTAAGTTGAGTGC
AAAAGAGGAGATTTTCAATCGTATCTTTTTACTTGAATGGAACAGTGTATCTTGTTTGTG
ACTATCACAAAACTCACAAAACCGCAACACTCGTGTGGGGCCATCTGCACAAACTTCATA
TCCCACATTCACCAACTGCAAGCCAATTGATTCACCAAAACTACTTTTTTTCTGGTCTCC
TGGGTTTTTATCCGAAGGCAAACGAAACCCCAAACCCCTGTGTTGGCTGACTCTATAAAA
TGGTTTCCATGCTCGCACTTTATCCAAGTTAATTTCACGTAACAGATTTATACCATTAAT
TTGGACAACCAGTCTACGAGGAAGAGTCAAGTCATCCCAGACATAATCAACACTACTCCC
AGAACCTAGATTTTCATGCTCCACTGAACCCTTTTGATAGTAGATGATGAATGTTTGGTG
CAAGCTATTCTCAATCCGGTATGGCAGATTGACATTTGGTGGCTTGTGGAAATGCATAAC
AAGAGTAGAACTTTCTTCCACCACATGAACAGATGCAAATTCCGTTGGATTGTTGCCATG
TGCAGTTACTTGATTAGATTGTTGTGCAGAAAAATCTGAGGATCTTCTGAATTTCAGAAA
AAAACGCCCAAGTGAAGCCACACATACTGGCCCCGACCAGCCCATTCCAACCTTATTTGG
TTGAAACTGAATGAATGCCAATGAATCATCATGAACATTCCTGTGCTTTTGGACAAATTT
CTCAAAAACACTAATTTCCCCCCTATTAGTTCCTCTCCGCAACTTTAATGCTATTTTCTG
TTTACTGTTGATAGCAATCCCTTCCATGTCATCCTCCAAATAACATTGTCGGACAACAAT
AGCTTCCTCTGATTCATTGAATACAACGTATCGTGGGACCATAGATATTATTTGTGATGA
TACATTTACTTCACTCAAAACTGGTCCCAAAGATACCCCCAACTTTGCAACGTGTTTGAA
TCCAGATTGTTCCTCTACTTCCAGGCCTATCTCCGCAAGTCCTGAAAAGGCATCCAAGTC
CAACAGCACCTCAGATGCTTTCTCTTCCAACAACTTCAGGCGCACCTTGTTGTATTTCAT
GAACCACGATTTAGTTGACTTTGGAGGCAAAAATGATCCGAGCTCTGGAGGAATTTTGAA
ACCAAGCTTTTCGGCCTCATCCCTCGAAAGAGGCTTCTGATTGGGTGGAAAGCATAACAA
AGGAAAATCGGTGTCATTTTTCAGAGTGTATGACGTAAAGATAGCCACCTCCAGTATGCC
CCTATGCCCACGAGACAATCTCAAGGAAGCAAAATATTTTCCACCACCAAAATCCAAATC
AATATCCAAATAATGAACATCATTTTTTTGCTTCTGTAACTTCTTAACCCAATCACCACT
ATTCACTGGCTTACAGCTTGAATTAAATGCAGTTATAGTAACAATGAAGTTTATTGTGGC
AGGGTTAGCATATAAATCAACAGTTGACCCACAAGGAATAGTTGCCTGGTTTCCAATGTT
TTCACAACCAATAGCAGCAGATGGATCCATATCAGTTAAAAGCACATGAATATCTGCCTG
CAACAAATTGAAGACCCTAACAGTAGGAAGAAGAAAGATTTCCCTCTGCTCCTGTAACGC
AACAGGTGAATCCTTATCTGGTTTTATAACAGGTACATCTCTTACAATGCTATGAATTAG
GAAATGTAAATCAGCAACTCGTCCATCTTCATATTTGAGGGAACAATGTGTGGTACTGAA
TGAATATTTCACTGGTTCAACAGAAAAAGCTTTCCGAACTTTGTAACTTAATTTATCAAA
TACTCCAGCGATACGAACAGCCTTTACACCTTTAAGATCATCTGACCACTCCACTAAAAG
TGATTTCTTAGGATTCATCATGTCATCTGTAATTTCGGGTCTAAAAGACAATGAGAAGTT
CCCAACACTCAAAGACATCAATGCCTTCTTTATTCCACCAGACAAATTTATAGCGTCAAA
AGCTGCCACAGAATCATCAATTGTATCCCCTGTCTTGAGCACCACAGATGCAGAGTCTGC
ATCTTGTTGAGGCCGTCGAATACACACCTCCATAGAAAATTTAGTTTCATTGTGTATTCT
CAATAAAGGAGAAACCACAATTGAAAAACCATCCTCACTTTTTCCTGAGATGTCAACCAC
AAGAAATGGCCCAGGATAGGTTTTTGAATCTCGTACTGACACTACACGTGTTCTCCAAGC
AAGTGATCTAGCTTCTAAGAGAGTAAGATGGATGGGAGAAGTCAAATAAGCTGCTCCTCG
CTCAGCAAGTTGGATTGAAACATATGATGCTTCTGGAGGTTGATTCACAAGACCTAAGTG
CCTTAACACAATGGTACTGGACTGTCTGCTGGCTATTGATGCATCTTGATTATCATAAAA
GTGACAAAGAAGATTCAAGCCAGACTGGTTTTCCACCTTGCAGCAGTTTGCCAAAATCGA
GGAGGTTTTTATTGCATAGGGACCTGCCAAATTCAACTTTCCAATCACAAAGAGAAGTAT
GTCCAACGAAAGCTCAGTTACTGATATCCCGAACTCTTTCAATCTAGCATAAAAATGAAC
AGACACCCTAGGCAAAACAATTTCTGAACTTTTAATTTGGAACCGAGAGCGATAGTAAAC
ACATATTTCAATTGGGTGAATGAATTCTCCCCATAAGTTACTTCGGGCATCAAAGTAGCA
TATCACAAAACTTAATGTGCTTATAACTCTCACTTTAGCAAATAGAATTTGTACGATGAA
TTCAACGGTACTGATGCATGCCTGGAGCAGTGGGAATGTTTCCTCTGCATCTGGAAGTTC
ATCAACAATGGTCAAAATGACCTTGTCAACTCTAATNNNNNNNNNNNNNNCCTGCCCTGA
GTACCTATCTAGCAACAAAACATCACGAGCTAGAGAAAAATCATGGAAGATTTTCCACTT
GAAAGGATTTCCAGGCTTGCTGACAAACTCCGGAACCCCGTCAATAAAAGCAACGGCATG
GTCATTCTTCTTGTTCACAAGGTAAAATGTATTCCTAGCCAAAAAATTGTAGGAGTCTGA
CTCAATATCACCATCATGACTGTAAGATTTACAAGAAGATAATCTCCAAAGTGCCTGCCC
ACCATCATTAGTGCTGGATATATCAACAAAACCAGATCCTGGGCGACAATTCAATCGCAA
TGGTTCCCCTGAAGCACTCTTTGCATACAATGAAACTAAGGAAAACCACAAAACTGATGA
CTTCCATCTCTTTTGATTCTGATACTTCTCCCACAAGAGAATAATGAATTGTGCCAACCA
AATTGTACTTGCTTTCTACACCTTCAACTGACATATACATGTGCTGATGGACATCTTGGA
TTGCAACAAGAGCTCCATCAGGAACTGTTTCATCCAAACTTCTATCAGATTCTTGGTTAC
TGGACCATTGCCTTTGTTCAACATTGCCAGATGTCTCCTTGCTGAAAACCCCGGACAAAG
ATTCAACAGTTGACAAAAGCATCTGTATTTCAGGAAGAGAGATTGTCATATCAAAACCTG
TAATAGAACCACTACCAAGCCAAATCTGATTTAAAAGCTGAGGTCTGACCCCCTCTCCCA
GTGCAGGCTTCTCAACAGCAATGGATGCACTTAACTGTTTCAAGATATAGTTTTGGCGAC
TTAAATGCAGGACTCCAGACACTGAATTATCCACAGGAGACTCCTTTCGGGTGCCACGAG
GGCTTGAGCAACTTGCATCATCAAGAACTGAATGAATCCCATCTGTATGTTGAAAAGCTA
CTGTAGGACCTCCATGTACAGAGTGAGAAGATGAAGAAAAATGAGGAATCTGAATTTTGT
TGGTTTGCTGCCCCTCAATTTCATGAAGGATTTGTGAAAGAATGGACAAGCGGGAAAGAT
CAAATGAAAATCTTTTATTCGTATTTGCCAATTCAAGGTTCAAATGAAAATCAGCCTCAA
AGTGAAGTTCTTTAAGTGCACCAGATTCATCTGTGGCCACAAGAAAAAGAGAAAATTGAG
AAAGATCTAAGGTAAGCGCTTCCAACTCCTCCCATATCATTTGTTGAATGGTATTTTGTT
TCCCTTGGCTGGGATAACCATCCTGTACAGCCATATCTTCACTAGTTACAGTAGCCATGT
GCTCTTTAGACGATTGTACAACATGTACAAGATTTACGATGCAACGAAGGTACGAAGAAT
AACATTCAACAAACATCGCCAATGCTGTTGTTTCAACAAATATAGAACCACCCTGCGATC
GGCAAGCAATCATCTGAAATTCTCTCCCGATAGAAAGTGAGAACACAAGCTTAATTGATT
TTTGAGCTCCAATCAAAATCTTCTTTACTGACAATCCTGCCATATAAATCTCACTGATTG
TAATGCTCATAATTAACCAATGACCAGAGGTGGCTGCCACCCCACTTGGAGGAAAACCCA
ATTTCTGACCGAGATGAATATTTGATCTTTCTGTGTCAATTGCTGAAGGGGAATCCTCCG
CTACATGCGAAATCTTAGCCACAGAAGTAGAACCTTCAACTGCATCACTCACACTTCCTG
AAGGTAAAACTTTCTGAAGGAAAGCTAACTGTAAAGAAAATGCACAATGGGGAAGAGATA
CTTCATACAGGCAACTCAGAGAATGCAGCAGATTCGTACATTGAAACTGATCAGAGGTTT
TCCAAATCTCACTCTGCTCCCCGAAAATAACAGACCTAATTTCACAGATATCAGCAACAA
CTTCCACTTTCCCTTCTTCACAAGAAAACTCCAAAGATGTTTGTTGAACAGAAAGCAAAA
TTCCATAGTCTGGCAGACCATGCATGGCCAACTTTTTGCTACTTACAGTGTCAAAGGTTG
TGACTTGATTCTCCATATTATAGCTTTTCCTGGAGTTCTGGATGACTATATCTATTGACC
TGAGCTCAAACATGCCATTAACAACAAAAAGAGCTTTCGTCAAGATCAAGGATGTCCCTT
TTGTCGTTGTCAGCAGTGGAGCCTCTTTCTCAGAATCAGCACATGTCATCTCTTGCCTCA
TTAACTCTTGAAAGCTTACAACACCATGTGAATCAAAACCAGAAATAGTACATGACACTG
CAGAAAATAAGCTAACAAGCACCTTTAGCAAAACAAACAAGTCACCCAAACATAATAAGA
CAGTGAGTCCTCTTGCCATCCCATGCAAAGCTGCTGAGAATGCAACAATTGCTGTGCTGA
ATGAATGAACATCCTCCCTCATGGATGACAACTTCATAGTTGTTGGATTTAGCACAATAA
TGTGGTACTGTTGATTTGCTGATGAGTCATCAAGGTAAGCTTTTAAACCATTAACCTTTA
GGTAAGTACCGAGTGAAATTTTCCCTTGACATGTATAAATTTCATTATCAGACTTAGGAA
TGTTAATAATTCGAGGTTCCTTCAACCTGAGGCATTCTAGTTCTGCATCATCCAATTCTT
GCCAATCACTAGACAAAACAAGGTCAGATCTCAAAGTTGGCCAAACAGCAAGTTCGATGT
TGTGGACATCAAGTGCAAGGTGAAGATCTTCCTGCCTAGCAATGTGACTTTCATTTGTAT
ACTCACCATGGAACCCCTCCTTCCTCAGTGATATTCGGATGAGAGGACCAGCAACGAATA
CTGCAATTTGAATATGTTTCTCTGGAAGCATGTTAAGCATTGTCTTCTCCATTTCACCAA
CATATGACTTGCATCTACCATCCCAACTGATCTTTGGTGGGATCTCACATGTTAGTGGAG
TAGGTAAAAGAACCTTTGATCTCCCAGTGCTGTGAGTCCAGCCAAGAGCATATTGAAACT
GTCTAAGAACTAAAGCAGTTGATAGTATTGATGGATAATCCAAAACAAAGTTCAATTTTC
CCACCATCAAACTGCATTTCCAAAACCCAGAATTCAAATTCTTGAGGCTTTGATCCGTTA
CAAAACTTTTAATCTCACAAATAATCCATGGATTTTCCAAATACTGAATCCCACCTTCTT
CAAATTTTGTGCAATATTTTTTCCAATTTAACCTCATCTCAGCTAAAAAATTCCATAAAA
ATGAGACAGATGTCCCGTCAGTTTCATTACTAGTAGCAGTTGTACTATTTTCTGGACAAT
AAAGCATTTGTGCAGGCTCAGCCAAAAGAATGGTCTTTGAATCATCAGCTGTCTTTTTCA
AGTGTCCTTTCAGATAACTATTGTTATTCTTTGAGCCATCTTCAGTAGGAGACGAGGACG
TAACCTTCAAAGGCCCACATGAAATGGAAAAACACTGTTCAAAAATGTTTTCTGTGTACA
TTAAGACGAACCCATCAATTGAAACACAAAATGA
>TeaL_210502
CCAGAGTGAGAATATATATTATACCAGTTTGACTATATAGAATGGCGGACTGATTCGCGT
TGCGCGTGGCGACAACGTCGGCGCAGCCAAATCAAACGACATACATACAGACTCATCATC
ATAGACAGAGAGAACAGAGAAAGCGGAGGAGAGGGTGCCTTTGATTTCAATCCCTGTCCC
TGATTCGACTATGATGGAATCAGAGACTGGACAACTAGACCCGACGATGAATGGAAACAA
TCAAAAGGTAGAATCAGAGGCACAACCACAGGCAGAAGACCTTGAGAAGAAGAAGAAGAA
GAAGAAAGAAGAAAAGGCAAGAGAGAAAGAATTGAAAAAACTCAAGGCTGCACAAAAAGC
AGAAGCAGCAAAACTTCAGGCACAAGTGTCTAATACTTCAAAAATGGGTAAACGAAAGAA
CATAAAGAGGGAGGCAGGGGAAGAAAATCCTGAGGATTATCTTGATCCAGAAACTCCTTC
TGGTGAGAAGAAACATCTTTCTCAACAAATGGCTAAGCAATTCAGTCCAAGTGCTGTAGA
GAAATCATGGTATGCATGGTGGGAGAAATCAGGTTTCTTTGCAGCAGATTCTAGCAGCTC
CAAGCCGCCCTCTGCCATCGAGGATACTATTATTCGTTGGCGTAGAATGTCTGGATACAA
TACATTGTGGGTGCCTGGAATGGACCATGCTGGGATAGCTACCCAGGTGGTTGTGGAGAA
GAAAATCATGCGGGAAAGGAAATTAACTAGGCACGATGTTGGCCGTGAGAGATTTGTATC
TGAAGTGTGGAGTTGGAAGGAGGAGTATGGTGGCACCATATTGAAACAACTAAGATGCTT
GGGTGCGTCTCTTGATTGGTCCCGTGAGTGCTTCACAATGGATGAGAAAAGATCCAAGGC
TGTGACAGAGGCTTTTGTTAGGCTTTACAAAGAAGGTCTTATTTATAGGGATCTGCGGCT
AGTGAATTGGGACTGCAACTTACGAACAGCAATATCTGATATTGAGGTAGACTATTTGGA
TATCAAAGAAAGGACACAGTTAAAGGTTCCTGGATATCAAAAGCTGGTGGAGTTTGGTGT
TTTGACATCATTTGCTTACCCTCTGGAAGGAGGACTAGGTGAGATTATTGTGGCCACTAC
TAGAGTGGAAACTATGCTTGGTGATACTGCAGTAGCGATACATCCTGAGGACCCAAGATA
CAGCAATATCCATGGAAAATTCGCTATTCACCCATTCAATGGAAGAAAGCTTCCTATAGT
TTGTGATGCAATACTTGTTGATCAGAATTTTGGGACTGGTGCTGTTAAGATAACTCCTGC
CCATGATCCAAATGATTTTGAGGTCGGGAAGCGTCATAATCTTGACTTTATCAACATCTT
TACTGATGATGGGAAAATAAATAGTAATGGTGGCTCGGAGTTTGCGGGAATGCCACGTTT
CAAAGCCCGTGAGGCTGTAACAGCAGCTTTACAGAGAAAGGGACTCTATAGAGGTGCCAA
AACTAATGAGATGCGACTTGGCATTTGTTCAAGAAGCAATGATGTTGTGGAGCCGTTGAT
AAAGCCTCAGTGGTATGTAAATTGCAATAGTATGGCCAAGCAAGCTCTTGATGCTGTCTT
TGATGAGGAAAATAGGAAAATGGAGATCATTCCAAGACAATATGCTACTGAATGGAAGAG
ATGGCTAGAAAATATTCGTGATTGGTGCGTCTCAAGGCAGCTTTGGTGGGGGCACCGTAT
TCCTGCATGGTATGTGACATTGGAGGATGATGAACTTAAAGAACTTGGTGCATACGATGA
CCACTGGGTGGTTTCTAGAAATGAAGAAGAGGCTCGAACAGAGGCTAGCCGAATATTTGC
TGTCAAGGAATTTCAGATTTCTCAAGATCCTGATGTCCTGGATACCTGGTTTTCTGCTGG
TCTTTTTCCAATATCTGTGTTAGGTTGGCCGAATGATACAGATGATTTAAAGGCATTTTA
TCCAACTTCAGTGCTTGAAACTGGGCATGACATTCTCTTTTTCTGGGTTGCACGTATGGT
GATGTTAGGAATTAAGCTGGGAGGTGATGTGCCTTTTAGAAAGGTTTATTTGCACCCCAT
GATTCGTGATGCACATGGACGTAAGATGTCCAAGTCTTTGGGAAATGTTATTGATCCTCA
AGAAGTAATCAATGGAATAACCCTTGAAGCTCTTCACAAAAGACTAGAGCAGGGCAACTT
GGATCCGACAGAATTGGAAGTCGCAAAAGAGGGCCAAAAGAAGGACTTTCCTACGGGTAT
TCCCGAATGTGGTGCTGATGCTCTTCGTTTTGCCCTTGTCTCTTACACAGCACAGACTGA
TAAAATCAATCTGGATATCCAAAGGGTTGTTGGGTATCGTCAATGGTGTAATAAACTGTG
GAATGCAGTGCGATTTGCCATCAGCAAACTTGGAGATGATTACACTCCTCCAACGAATAT
AGTTCCAGATGTCATGCCATTTAGCTGCCAGTGGATTCTCTCAGTATTGAACAAGGCCAT
ATCCAAAACTGTGTCGTCACTAGACTCATATGAGTTTTCTGACGCTGCTAGCGCAGTGTA
TTCATGGTGGCAGTTCCAGTTGTGTGATGTGTTTATTGAAGCAGTCAAACCTTACTTTGC
CAATGATAATTCAACATTTGCATCTGCGAGGAGTTTTGCACGAGACACCTTGTGGGTGTG
TCTAGATAATGGACTACGGTTGCTTCATCCGTTTATGCCTTTTGTTACTGAAGAATTATG
GCAGCGTCTCCCTTCATCAAGGGGTTGTACAAGGAAAGAATCAATTATGATATGCAATTA
TCCATCGG
>TeaL_210503
ATGAGCCGCATCAAATAAAACTGCAATGTGTCTCTTCACCAACTAAAGGAAGGGGCATGG
TTTCTCTGACTGACATTCCTCAGTCTTCTCTGATTCATGCTGAAGAACCCTATGCTGCGA
TCATATTGAAGTCATGTCGGGAAACTCATTGTCATTTCTGCTTGAACGAACTACCAGCAG
ATACAGTTCCATGTCCATCATGTTCAATACCATTATATTGCTCTCAGCAATGTCAAGAAC
AAGCTGGAGGAAAAAATACAGGAAAAAACTCAAAAAATTATGACATTCGCGAAACTTTAT
CGGATGAGCTTGAAAAATACATTGCAGATATTACTGTACCCTATGTTTCTTCTCCAGACA
TTCAACATTTTGCTGAACATAGACATGAATGTCATGGTGTACATTGGCCCTTAGTATTGC
CCTCTGAAATAGTTCTAGCCGGTCGAATCTTAGCGAAGTCTGTTGGGCAACAAAGACATT
GCAGCTATGTTTCTAACATTATTGGAAATTTGGATCTTTCTCACAATTATGAACAGTTAC
CTCCAGACAGAAAATTGGAGTTGCATATTCATTCCATCATTTTGTTATACTGTCTTCAGC
ACTATTATGGTTCCGAATTTCAAAAAAATGGAGATACTATTTCAAAGTTTGTTATATTAC
TGTCTCAAATCAAGGCAAATTCTATGGCAATTGTTCGTATGAAATTTCCTGATGTATATT
GCTCAATGGATCAGTCTGGAAAATTTTCTCAAGCTGGAGGTGCTTTAACTAGTAATTTGG
AACAGGTTAGAGTAGGTCAAGCTGTTTATTCAGCTGGCAGTCTGTTTAACCATTCTTGCC
AGCCAAACATTCACGCATATTTCCTGTCTCGGACTCTCTATATTCGAGCCACAGAATTTG
TGGTGGCAGGGTGCCCACTAGAGCTGTCCTACGGTCCACAGGTTGGGCAGTGGGACTGTA
AGCACCGCCAAGAATTTCTGGAAGATAAATACTCATTTAGATGTTGGTGCAGAGGTTGCT
CAGAGTTAAATTTATCTGACCTTGTGCTAAATGCTTTTCGGTGTGTCAAACCAAATTGTT
TTGGTGTAGTCTTGGATAGCTGTGTGGCCAAGTATGAAAAACAGAAAATCAACCACCTCG
TTGTCCCTCCAATTTGCAGTTCAGAGACTCATGTACAGGTTGAAAAACCAAAAGATGATG
ACATTGATAAAGTGGCTGGCCTTGTGTTTGAACAAACCGGATGCAGCAATCAAATTGAAC
CTGGATATTGTTTGAATTGTGGTACTTATCGCGATCTGGAAGCTTTACATGCAATGGCCA
ATAAAGCTGAGATTTGTATCAGAGGATTGCAGGATGCAATAATTGCTAATGAAGTCGGAC
CTAATACTCTCTCAGATGCTTTGGTATCGTTTGATCTGCTCCGGTCAACATTGCATGCAT
ACAACAAGAACATTGCAGAGGTGGAGGACAACCTTGCACAGGCATTTTGTTTGTTTGGAG
AGCTACAACTGGCAATGGACCATTGTGAGGCATCAATTGAGATTCTTGAAAAGCTCTATG
GTCCCGACCACATTGCTATTGGAAATGAATTGGTAAAACTTTCATCGATTCAGCTATCCC
TGGGTGATCAAAGTGCCATGGACTGCTTAAATCGGGTGGCTGTAATTTTTTCACGATACT
ATGGATCTCATGCAAACACGATATTCCCATATCTGCAAGGCCTTGAGAGAGAAGCTCACA
AGCTTGTTCAGTGAACATGCCACTATTCTTGCAGTTTAATCCAGCAAAAACCGAGCTGCC
TATGTTGAGTGAGAGATTGAATCGTTCTCTTTAGCTGATAGTATGCTGGCGTTTTTTCAA
GGTTTAAGCAGGAGGTGGAAGTATATTTTATTAGATTTATCTTTTGGGTAGATCTAGTAG
TGTAGTTTTACTCAATACTATGTTTGGATCTTGGAACTACATTTTCCTTCTCATTCTTTC
CATTTTCTTTTCCTTTCCCACAAAAAACCTGTGTTCCAAACATAGCTTTTTTCACTACTT
TTTCTTCTAGTTATAAATTACATGCATTTAGATGTTGTTCCTTGATGGAATATCTGATCC
CAACATGGTGGCAACTGAGAATGGGAAGACAAATGATAGCAGGAACTAAAGGAGGCCACC
TAGATGTGCAATATTGCACACTTCCTATTTATTATTGAATCGAAAGCATGAGTCGGATAT
GGTATCACATAGTTGTGCAAAAGGGGGAGGGGCGAGTTTCTGGACTCGCAATCCATACCA
AAGGGGCTGGGGCCAGTTTCTGAACCACACTCTTGCAAAAGAAGCCGGGGCCAGTTTCTA
AACTCACACTCCATACCAAAGGGGTCGGGGCCAGTTTCGAACCACGCTCATGCAAAAGGG
GCTGGGACCAGTTTCTGAACTTGCACTCCATACCAGCAAAGCAGAAAAAGATGGTGAATT
GTCCGTAAACGACAATTCACCATCTTTTTCCGCTTTGCTGGTATGGAGTGCAAGT
>TeaL_210504
TGATGTCATTGGATTTTGGTGGGAATACCAATCATGTGTCTCATTCATACCAAGACAATC
CAAACCAGCAGCACATTATGCCAGCTGGAAGGAATCAGATGCTTCCCGTTGATCTGCCCC
TACCTCACTGGATTCATTGCCAGCAAACATCTCATAGTTATGTCAAGTATCTTGCTGAAA
GTGGTGCCTCGGAAATCCAAAGGGAGATGTCATACAATAAACTAGGAGTGGCATCTAATT
TCACACCTACTGATTCTTCTATTGGCATGGATGTTTGGAAGGGTGTAAAATATACGAGGC
CTCATAATGAAGGAGGACTAATGAACAACTTCACGAGTGCAGAATATCAGATACATGTTC
AGAAACAAGAATCAAATGAACCTCATCCAGGAGTAGCAGTTGAAGCACAAGGGTTCTCAT
CCAAACTACGCAACCGTATATCAAGACAGAGAGCCACTGCCACTGATCGTACTCGCAGAA
TGAGGATTGCTGAGAGACTTGATGCCTTGAAGGAGCTGCTTCCACAGCCTAAAGAGGGCG
GTAAAGCATCTCTACTTGATGACATCATTGACCATATTAAGTATTTACAGCTTCAAATAA
AGGATTTAAGTCGAAGCAGATTGGGAGGTGAATCAACATCTGATTCTTTTATTTTCCTCG
AGGGATATGGTCATTACCTTCTCCAGGAGCTGATGTTGAATGAACCTCTGGAAGAGATGA
TAGGAAAGTTATTGCAGGTCAATCCATTAGCAGCGACCGAGCTATTGGAAAGCAGGGGCC
TGGTTATAATGCCCACGGCATTCGCTGAAGGACTGCACCAATCTCTATAGATGTTGCTGA
ACATACCAATCTATCAAACATCTAGATTTTTATTTTTCTTTTTTAAAATTACTGTTTCTA
TACCAAGAAAATGCCACCATGAAACAAACTCAAAAACATCTATCTAAGTTTACAGTAGCT
GTGGGAGTTTCCAGTCAAGGTCATTTTGGTCTTAGATCGAGAGATACACTTATCTTGACA
ATCCTTTTTTATACTGTTTGGATAGATGTGATTTTAAATTAAAGGATTTGAGATTAAATT
TTATACAAATATTGGGGAGTAACTATTTTATAGGTGGATTGGAAAATTAAAAAAGAAGAT
AAGTTGAGATAGAAATGATATATTTTAGTAAAGAAATTCTATAAAACATACAGCAAAAAA
AGGCCCTGTTTGTTTTGGGGTCGTAGAGGGTGGGATG
>TeaL_210505
AGAGAGACAGGGAGAGAGAGAGAGAGAGAGAATCACAATAATAATGTCAGGCTTCAGATT
CTCGTCTTCATCATCTTCAACCCATCAATTCTCTCCATTCTGTTCCACATCATCATCATC
ATCATCAAATTCAGTCTTCCCTTCGATTTCACCTCCCTCATCTGGCCTGTTTTTCGGCAG
TTTCTCTTCAAACCCTAGTAGCTCTTCGACTTCTTTCGCCTTCGGATCGCCCAAATTCAC
GTCTTCTTCTTCGACTACTACTTCCAACTTGTTTGGATCTGCTACTTTGAGCTCTGTTTC
AGCTACTAGCCCCGCAGTTTTTGGGTCTTCTTCTTCGAATTCGATCTCTACTGGTACAAG
CTCTGCTCCATTTTTTTCTTCAAACTTGTTTGTATCTTCATCTTCATCTTCATCTTCATC
TTCCCCTTCTTTTCCCAATTTGTTTGGGTCGTCTTCTTTTCCTGCGATTTCAGCACCTGC
ATTCTCGTTTGCAAGTTCTGTATCCAATGCGGGTTTGTCACTGTCCACAGAAACATCAGC
GCCTGCCTCGTCAGGACAACCACAATCTACTGCTGTTGCGCCTCTATTTGGACCTCCTTT
TCCCATAGATGGAAGTTGTTCCGCAACATCTCTGGAAGCAGATTTGGGTGACAGAGAGGA
AGAGGATGATGGAGTGGAAGAGGTTTACATTGAGTTTGGGCAAGGAAGGGGCGGTTTAGC
AAAACAAGTAACAGTTGCAATGGCTGAGCAGGAGGCAGTGGTTCCAGGTTTAAGGACCGA
TCAAGAGGAGGAGAGTCAGAAAGTTATGAAAATGGAAGGTTCTAGTGTGCAGGAAAGCCA
TGAAAATGAAACCAATCCATCAGTAGTTTCCATTTCTGCTGATTCCATATCTAAGTTGCA
ACCTGCTGAGGCTATTGTAGATACACCAAATGCCTCAATGGCAGAGCTTAATGGTGGCAA
AGAGGTTCAACTAGATGATGCACCCATTTGTGTTGAGGTTGAGGGAAAATCTGGTGTTGC
CTCCACCGTTATTGCAGGGGATGAAGCAAGTGCTCATGGGACTGGAAGCCAAACTTTCTG
TGTCTCACCTCCATTTATTTATGTGAATGGGTTCTGTATTTCTTCCCAGAATGGGCTGAT
TGTCAAACAAATTTTTGACAAGTATGGTGACATAACGAAGGGAAGCAAGATAAAGAGTGT
AGCTGCCAAATCAGGGTTCTTAGAATTGGTGGCTGATACAGTGCAACGACTATGCAACCA
CACCATGAAGACCCTTGGTTTAGATGAACTGAGATTCATAGAGCAGCACACAGGTGATGC
ATTGGCTGTTGGGTTTAATGTGAATTGGTTGCATCAAAGGGTCGAGAAAATCATTTCGGC
TTCTGATTATCATCTGCATTTGATGGAGTTGGACAAATTGGCCAAGCAAATAGATGATGC
CAAGAAATCTCTGATGGAGATGGAGCTGAGGAAAATGATTTGCATGCAGGAGGTGGCTGC
AATCAAGGGTGAAATGGAAGAAAATGGCTTTGGGGAGTCCAATCTGGGTGATGGCCTTTT
GTGATGGGTTAGGATAGTTACAACTTACAAGGGACATCTTTCTCTATTCTCCCCTCTCTT
CCATCTTTTGTGTTGTTTTTAAGTCAATTTCTAATGTTCTATATTACTAGTCTTACAATT
AGTATTAGTGTAGAACATTGTGTTGTTTTCCTCTTTGGAAAT
>TeaL_210506
AAGGGTTTTTAAAACACCTTCTACGACGTGCAGCGCACGTCATATTATGACCAGTCATGG
AAAGTCATTCACTTTCAACGACATGCTTCGTACGCCGTTAAAAACTATTTAACGGCAGAT
TTTGTGCGTCGTTGTTACTTTTTCTACGACATGCTATAGTACGCCGTTAAAAACTATTTA
ACGGCAGATTTTGTGCGTCGTTGTTACTTTTTCTACGACTACTTTTGCACGCCGTTAATT
GGTGAGACAAATAACGACGCTGATTGCGCGCCGTAAAATATGTAATACAACGACTTATTA
TGCCTGTCGTAGAATATGCAGTTTTTTTTTTCTTTTTTTAAAATTCAGCAGGTTCTATTT
GACC
>TeaL_210507
AAAAATAAGAAAGTAGAATTTTCTTAAAAGTGTTTTTGGAAAAATGAAACCAAACAATTC
TCCCTGTATCCCACATATTCCTACTTTTTCTCTCACTAACCTACTTCCCAGGCTCTTTAT
GAAGTTTTGTTTTATATTTTTCTCCTTCAATTAGTAGTAATTTTACATATTTATCCATTT
AGTTTATATTTAATTTCACATCTTTACCCGCTCAGTTAAAAGAAAGATCAGAGTGGCATA
GCTTCACCAAATTTTGATATTGCACCTAGTCTATCCACCACTCATGAAATTATAAACTTC
ACTGCCTTACCAGAAGCCATGTTTGGGTGTCTAAGTATGCACATGTTGCAAACGTTGGTT
CCGTGTTCACGGGACAGCTGAAGCCGCACATGCGGGATGGTCTTCCAACTCTCTCCAAGC
GCTGGCTTGTGAATACCTCCCTCTCCACTCACCATGTGATTGGTCACCAGCACAGCAAGG
TTATGCTCGTGTGCCAACTTCTTTAGAAATGATCCAGCAGAAATCATCAAAGCACGGCCA
TGTGAACCACTGCCTCCAAGAACTGGGGTGATAAGTGATGAAATTGAATCAACAATAAGC
AGCCGCACCTGACCACCTGTCTGAGATGTCAAATTGGACTTCAGCTGATATGACACGTCC
AACAGCGTGAAAATGTCATATACAGAGTAACATACTATGTTCTTCAAAACTTTTTGAAGA
ATAGTGTGGTTGCCCTCTTTGTCAGCAGGATCTGATATGAGAAACTGGGCAATGCGTTTA
GGTGAAAAGGAGTTGCCTGTGTCTAAGAATACAACTTCCCCCATTTTCGCAACATTTGAG
GTAGCTTGTAGGCAAACCTGTGTTTTATAAGATGACGACGGACCAACCAGTTCTGTTAGA
TGCCCCTCACGTAACCCGCCATGAAGAAGCATATCAATCCT
>TeaL_210508
ATAGCACTTGGGCTACACCAAGTCAGTCCAGTGGCACTAGCAGAGAGCTGGGGCACACGT
TCATTTCTAAGAGAACGTTTCTTCGAGCCGGGGTTGTCGCCTGAAGATGCGGCGGCGAGA
ATCCGGCAGACGGCGGAGGGACTGCATAGCATCAGGGAGATGCTGGAAACAATGTCTTGG
AGGTATGTGTTGTTCTACATTCGACTCAAGCAATCCTATCTCTCTCAGGATATGCAAAAT
GCCATGTCTACTGTGCCCGAAAACCGCCGACAGTCTTATGTCAATGCTGCCAACGAGTTG
GTTGACAACATGGCCGAGTTTGATTACTACATTCGGACGCCAAAAGTTTACGAATCGTAT
GTATACTATGAGAAGACCCTGAAATCAATAGATGACCTTGTCGCATTGCTAGCATAACTA
GACAATAATGGAGATTCATCAGAGGCTGACAATGAATGTCAATGTTTTTTTCCTGAGTAT
TTTTTTGGTGGTGGTGGTTATCTTGAATACATCATACATGCTATTAGCTCAGAAAGTTGT
GTTCATAATCTTACCAAGAAAGTAAATGTACATTGTAAACTCTATTTTTATATTGCGGGA
TCACACTTTAAATAAATCTCAGCCACACAATTGAATTTTTGAATATTTTTCTTAGATAGA
TTTTCAGGATGTATTGCTTGAATATATGTAGTTGAATTTATATTAGAAATGTAGTCTTCT
TTGATTTGCTAGAGATGAGGATGGAGTGGCTATGAGATACAAAGTGTATTACGATGTTTA
GTGGTGTAGCTGGAAAGG
>TeaL_210509
CTTTTAAGCAGTAATTTTCACAATGACATAATGGAGAACCATATGAACATTGAATTTTAT
TGCAATTTAATTACATCCCACAACAGCTTAATACAAACTGTTCACTCTTTTGCTTGTATA
TATATAAATTCATCCATATTTCTTGCACTTTGCAAGATATTGTTACAAGAAGCAATTAGC
TCCAATAAGAGTTGCCCATTTCCAAACAATCTCAATTTTAATAAAAAAAGAATAAAAAAA
AATCCCAAAGGACAACTAACAAGGAGGAAGATCTTTAGGTGGAGGCAGAACAGATTGACC
TGGGCCTTTTCCATTGTCTACTACAAAAGCTGTCTTCAAACCCCAGGTTGTATGGAGCTC
CAAGTGACAGTGCATTAACCAAACACCAGGATTATCAGCCCTGAACCTTATAGCAGTCCA
ACCACCAGTGGGAACACCAACTGTATTTCTCTCAGGAGGATCCACCAAATTGAATTTAGC
AGGGTCTTTCTTAGGATCAAAGTTCCCAATCCCAGTCCCAACAACAAAGAAATTATACCC
ATGAAGATGAAATGGATGTGATTCCACAGTAAGAAGGTTAGTATCCTGCAAAACCAACTC
AACCGTTGAATTAAAAGAAATCCTACTCAGCCTTGTCCCCAACGAAGTCTTCAAATTCGC
TGTAAGTGGAGCACCAGTGTAGTTAAAAGTCACCGGAGGGCGGTCTGGGAAGTCTGTTGT
GAACACACCGCTCTTGTTGAAATAATGAGCTTCCAGGAGGCCTACAGGCGGCATTACGAA
AGAAATGTTGTTTAAAGAAGCAGCGAGTTGGGATCCGTTCTGGCAAGTTGGACAAGGGTT
TTTCCCCAAACCAATGGTGTAAAAAAGATGTCGATCGACATTGAGAGGCACATTTGCAGG
AAATTGGAGAGAGTTTAGGCTCCGGAGCTTGGAAATGTATTTTAGCGCGAAAGCACTGTC
ATTTGAGGCAGGCAGGACTGGGAGAGTTGGGAGAATGGAATTTGGTATGCCTTTGTATTG
CAAGATGGCTGTGGCGGTTTTGTTGTCGATGGAAAGTGGGACATCAATGAAAGGCCTAGC
CGCCATGAAGTACCTGTTGGGGACTTGGTTTGCTTGGATGAGAACATTTGTTGTTTGGCC
TGGTGCTATTAGGATTGCTTGAGTTGTGAAGGGTTTGGTGTAGACTGCATCGATCTCGAC
TACTGTCATGGTGTGCCCAGCGATGGCGAAGAAGAGCTCATCGTTGAGTGCAGCATTGAT
GCCTTGTTCAACCTCAATTACAAAAGTATGTTTCTCAGAACAAGGGAAGAGTGGTCCAGG
CTTGCCATTAAATGTATGTGCATCTGACATGTTTGGAGGTAATCCCCGTTTGGTTCCTTC
TTTAACCACCTCTTCTACATCAGTGTTCCACCACTCTCCTAGGAGTAAATTAAATTCCAA
GTTAGGCTGAGGGAAAGGGTACGGTGTCCCCGGCTTGGGCATGATGACGATAGCACCATA
CACGGTGGCCCTTAGCCAAAAAATATGTGCATGCCACCAGAGCGTTCCTCTTTGTCCTGT
TACATTGAAATCATACGTGTAAGCTTGCCCGGTCTTGATTGGACACTGTGTTATGTAAGC
CGGTCCATCAGCCCAACCGTTGCGAAAGTGCTTCAACCCATGCCAATGGATTGACATGTT
ATATTGTGCATTGTTGGTAACATTAACGAGGACTCGGTCGCCTTCCCTGACATAGATTGT
AGGCCCTGGGAACATCCCATTGACAGTCACAATGGGCTTGGAATGGCACAATCTGCTCAC
CTTCTTCACTTGAAGATCAAAGTGGTATTGCTTCACCGCAGCTTCAGCTGGGGGAGAGAT
AGATCCGATGAAGCAAAGGAGAAAGAAAAAACACCAGCAAAAGCCGATATGCTTTGCCAT
CTTTTTCACCACGGCTCTTTGTTCAGTCATCTCTTGTTCTGAGGCCGTGACAAGTGGTTT
CAGAGCAGAAGTGAATATTGTGTATCTATATCGGGATCGATCGCTCGCAGATCA
>TeaL_210510
GGAGAAAAAGTTGTGTAAATCCACCTGTTCAACCCAGAATCAAGGGACCTCGAATTATAT
CCACTCCAGTATAGGTGATATGCAATGCAAATAATGTCCATGTCACCATGCTTGTATTCA
GATTGCATACTTGTATTTGTTCCTTCTTCAGAAAAGAAAACCAAATATGCTGAACAAATA
AGGATGTGGAATGCAAAATAGCACATCAACATGCTGCAAAGTTGGATCCACAGGATTGAG
AAGACAAGATCAGAGTGCCTAGACAATTGCGAGAGGGCTGCACCAAAAAGAGATGACGTA
GCACAGAAGCCCAGCGGCCTCAAAGCCATAAAATAAGTCTCTTCGATTGAATCATTCCTC
CCACACCTGCACAACATTATGTAAGATAATAATCAACCCCTCTCACAGGTGGAAACATTG
TGGGTATAACATTGTTCATAGGATCATACATGAAACAAAACCATTAGGCAAGGTTCCAAT
TTAAGCTTGGGGCAATCATAGCGGTAAGGCAACCACCACGGCAACACATTTAACCACATT
AAGTTAATCAGATTCCTCCAATAATTTTACCAAATAAAAATATTATGCAGCAGACTCTTA
TTTAAAGCAGATATGAAAGAGAACTTCAAATTCATAAATTTGAGCATCACTGTTGTTTAA
CAAAAACAAAAGCTTCCCAATTAAACCTAGATAACACTGAATTTATCAACAAAAAAAAAA
AAAAAACAGAGACAAACAAAAACAAAAACTGGATAACACTGACATAACAAAAATCCAGGA
TTGAAGAAAGTCAACAGACAAGCCTCATCCTAGCAAGTGAGATACATATGATTATTAAGT
CTTCTCTTAGTTCATCCTTTGAGCAGCTTCCTTCGCAAGAAGCCTCTCTTTGGCCTTTGT
TTTGGCCTGGGATTTGGAACCCATGATACCACCACCCCACTTCT
>TeaL_210511
TATTTCAAAGCAATTTATTGCATTAAGCTCAAAAGAGTTTTATTTGGATAAAAAATGCCT
ATTCTTACTTTAGAGTTTAGATTAAAACAATTTCATGTGAGAATGCTTCGGACAAATTTT
GGTATTACTTTCTCAATATCTATATTATAATTTATTTCATCTTATGGTTAAAAATATGTA
TCGTCAACAAACTGGAGAAAAACCAGATAAAGGGTAAATTGTTAAAACAACTGATCAACC
AGAATTGAACCGTAATACCATTATCTTCTGTGCATTCAATTAACTCTGGAACCAATAAAA
ATAAAATAACCCAAAATGAGGTTCTTCTTTTCCCCTTTAAAACTTAAAGGCTGTGCAGCT
TCCATTGGCTTATGTACAAAATTTCATCAGAAACTCAACTCAAGTACAACCTAATTGTTC
AAAAACCCCAAAACATAATTCACAAAAACACACTACACACACCACTTTAGATACAAGAAC
TCAACACTACATAGTTAACACATCAAGCCACAATTCCTACTTTCTCCTTCACTATTTTTA
AAGCTAGAAATCACAAGGAATCAACTGTCCTTGTGGCTAATTATTGAAACCCAATTATTG
AATCATGAAAGGAAAAGTATAGATTTCTAGGACACAACTATGAAACAGAGAATTAGAGGT
AACATATAACAGTATATACATATTGTCAATGAATGCCAATATATATAGAGAGAGAGAGAC
AG
>TeaL_210512
AAAATAAAATAAAATAAAAATGAGAGAATGAACTAAACATGAAAAACAAGAGTCAAACGA
AGCAAATGATAAATAAAAGCATTACATTTCAACTTTACTGTTCAATAGAGTCTCACTAAA
TCCAGTATCTACACTGCAGTTGCAACTACCACAACCATCCCAAGAACACACACCCAGGTT
GAAATGCCATCAACAAAGAACCACCAAGCTCTTCAAAACTCATAACATATCATGAACAAA
CATTCTTAAACAACTTACAATTACTTAGTAAGCATTTTCACTCGAAGATAGAGTAAACTA
AATACGTAGACCCTCACGGAAATAAATACTCGACTCTCATGTGTTTGAAGGTTATGTGTT
TCGCTCAAATTCATTCCAAAGGGAATGATCTACCATAGGCTTGCATATCTTCTCATTCTC
CACCACTGGGATCACATGCATAACACGAATCAAAAGGACTTTTCAAGGGTTGTAACAGGG
TTTACAATGAAGGCAGGAAATATTTGGGAGTGTTGCTCAAAAGGCCATCGAAACTAGTGG
AGCAAACACGAATTAACTCAAGCTCGAATGTATAAGACATGTAAAACCAATCACTCCATT
CAGCAGCTTCTTCAATTTGGCTTGAAAGCATTTAAAGCATGTAAAACTCCCATATTGAAA
AAGAGATCGTTCAAAAAGAACACTTTTCGTTTGCAGCAGGGAACGATCCTTCGCAGCAGC
TCCCACCTTGTATATATCATGTATAAACAGACCCCTTTATTGGAATTTTAGGAGGGATTT
TGAACATGGACAGTTTGTAATATCAGAAACAATTTCCTCCATCACTTCCTTTTTTTTTTC
TTTTTTTTTTTTTTCCTTCTTTTGACAAACACCCGAGTTAAGAAAGAGAACATGTTCCAT
TTCTCCAGTCATAGCCATACCACAAATTCAGACACCCCATACACTTATAACTTGCACACC
CGCATATATCATAATGATGAACAATGCTCCACTAGCTTTATGGCTTGGGTAGAGACGTTG
TTTTTTTTTTTTTTTCGGGTTTAAAGCTTGTAACGTGGGTTCACAATAAACAAAAAATAA
AATAAAATAAGGCTCAAAGGGGTTCAACAAAGGGAAAAATTAATTACAAGGTAGGCTATT
TGGCTTATGTAGCTTTTAACAAAGAGAGCCTTAATCATGTTTATGCATGCATGTGTCAAT
ATGACCTCGAAGAGAATCAAGGCAAGTTCTAGAGAAACAAATCCATGGAAAAATATCCCT
CATGAAAGAACATAGTGAGACTGATATGGTTGCATCACTTTAAAGGCTCAAAATCTCACC
GGCTTTTGTCTACCAAATTTAGTCACTACCATTCTCAAGGAAAATAACTAGACTAATTAA
TTCTAAGCTGGAAGATTACTTATTCAATCATGTTATGAATTGTTGAAGCTTAATTGAATA
TTGCTCATGACATACACAACCAAAAAAAAAAAAATTTTAAAACCCAAAAAAAAAAAAAAA
AAAAAAATAAAACAACCTAAATCCCCTCCCCCACACTTCAAACTTACATTGTCCCCAATG
TAAGGTGATATGCAAAGAAAAGGCAAAAATAACCAAAATATAAATGCGAGGATAAGAAAA
CAAACTCCCCTTGGGTTCCTCCCAAGCAGTGCC
>TeaL_210513
AAGTGAATGAAATAGAAGCTAATTTTTTCTTCACTTTTCCTTTCCCTTTTCCTTTCCTTT
CACAAATCCCCCTCAAATCCTTGATTCAAACATAGCCTTATTGAATGCAGGATATAATAT
TTTTAGTAATCTAACAATGTGCATACAAAGGAAAATTGCAAACTAATAAAATAACAACCC
TCATTGCATATACTATTAGTGCAGAAAAATAAGGGCAAAGGCACTCTAGCTGCTATACTT
TTCTGATAGCATCGTGGATTAACTACATGCATTCAATAAGCACGTAAGCAGGTTTCATTA
AATAAATGCATTTGTTCCTCTTTACCCTTACATTAATCAGATCTGCTTCATGATTGTGCC
CAGGTTTCATCAATCAAGCAATACTAATGGTGTAACATTGATCTCCATGTGTTCTTTTAG
AAATATTTCCCTTGGAATTCAAGCAGCATCTTTAAATGCCAAAGATTTTTAAGATTTCAC
ACTTTTCCCCTTCTAAAATTCTTCTTTGTTTTCAAGTTATTTGGTGAAACTGTCCAATAG
CTACGTCATTACTTATTAGCTTAATGTAACATCCTGCCAAAGCACCTGACAATCCTTAAA
TGAAAAGTTCTTGACCCAAATTTATGAACATTTTGATTTTTTTGGTCCTCTTCATACGGT
GGGTCTAAGATGTTTGCAATGTGAAGGAAGCTCATGAGAGAGAGATCTGTATAGAGTCTT
AGTATTATGAAGTGAGTATCACTTCTTTTATGAAATTTTTAATGATCCAAAAGAAGTTTT
GTGGAGTCAACATTGGCGTGTCAGAATTTAGTGTAAAGTTTCAAGTACGCAAGCTCTCCT
TAGATAATCTTAGGTTATTGTGCCTATAGGAAACTGAAGTTGGAAGGGGTTGATGAGAAA
CTAATGAGTTGGGTGGTTTGGCAAGTCTATCGAGAACACGGAGGAGCTTCAATTGCTTAG
AGTGGTTGGTGAGATTTGTTGGATACAAACATGGTTGAGGGATCTTGTGAATACATGGGA
TGCCACATTGTCTTTGTTAGATTCAAATTTTTGAAAAGATCTCGGAATAGATGCTTTTTG
CAGCTTATGAATGAAATGATTCTTGGAAGAGAGTCAACGTTTGGGAAGAATATAGGAATT
TGTATGTTAGAACTAATGGCCTTGTATGGGTGTGCATCTGTACGTTTTCCATTTGAAGGA
TCAGGGAGTAGAATAACCTAAAGCGTGAGAGGCTTTCATGTATTCAATAGCTTTTGTTAG
CTAAACGATCCAAGCTTGTGGAAAGCAATTTTTACTTGCTCCAATGTGCAAGAAACGCTG
CAGGTATAAATGATTCTTTTTCCCATTTTTTGTTAGAGATTCTTACGCTTTTATGAACTT
GCCATTTTGAGAACTGCACCTGTTAAATAGCCTATATTATTGTGTCATGCTCTGTACCAC
TTTGAGTGTTTTGGATGTTTTGGATGTTGGCTTTTTTGGCTAAAATAGCCAAAAAGCCAA
AACACCCAATCACATCACTCTCTCTACTTTTTTACACGTCTTTACGTGAAAAGCTAAAAA
GTCAACTAAAATAGCCGCGTCCCAAACGAGCTCTTGCTTGGCCATAGATGAGTTCAAGTT
TTGGTGGAATCTTTTGATAAGTGGAGGTCCTAGAGGCACAACTATGTACAAAATGTATAA
GAAATTAGAAATGCTCAATGCAAAAATGGAGCTCCCCCTCCCCCCTACTTAGGCTTGCTT
TTGGGTTCGTCTCGAAGGATAGATGGTTTGGGATTCAATGGTGGAGAGAATTCGAAAAAG
GTTGACGGAGTGGAAAATGCAACATCTTTCAACGGGAGAGCTTCTTACTTTGATCAAAAG
TACTCTTTATAGCTTGCTTATGTACTTATAGGCCTGTTTGGTAGAGCTTATAAGCTGCTT
ATTTCAGCTTTTAGCTTAATTTAAGCTAT
>TeaL_210514
AACACAAGGATCATGACGACCTCGGGCTATCAGCTCTGTCTCATGCTTATCTCTAGTAAC
TGTTTGTTGTTTCTTTCCAATCGTAGACGTTGGCTTGAAAGCTATTCTCATGTTTATTAT
TTCTCCATTGGATATTCCACCCTGGATCCCACCAGAACGGTTTGTTCTTGTCCTGATTCG
GCCATTTTCATCTACAAAGAACTCATCATTATGCTCACTGCCAGTCATAAATGTACCTGC
AAACCCACTTCCAAACTCAAAGCCCTTTGTTGCAGGTAAGGACATAGCAGCTTTAGCTAG
TTCAGCTTCAAGTTTATCGAAGACCGGTGAACCAAGCCCACGTGGAACATTTCTCGCAAT
ACATGTGACAACACCACCAACAGAATCCCCTCTCACTCGGACAGGAACAATATTACTCTC
TATCTCATCAAGTGACAGACTCTCGTGATCCACCAAATCTTCTGGAAGTATAACTTTGTG
GACTTGAGAGACATAAGCAAGAATCTCAGTTCCTGAAAATAGCTTGAGAATTTTCTTAGC
AACGGCTCCAGCAGCAACTCTCCCAATAGTTTCTCTAGCTGAGGATCTACCACCACCCTG
CACTGATCTCACACCATACTTGAAGTCATAAGCAGCATCCGCATGAGAAGGCCTATAGGA
TATTGACATTTCACTATAATCATGTCCTCTCTGATCTGTGTTGGGTACTTTTACCATAAT
CGGAGATCCAGTGGTCATGCCTTCAGCAACGCCTGAATAGATTTCACATGTATCAGTCTC
TTTTCTAGGTGTAGTAATTCGACTCTGACCTGGCCTCCTTCTGTCAAGGTCTACTTGCAT
ATCAGCTTCAGAGAGGGGAACCCTAGGCGGACATCCATCAATGATACAACCAACTCCACC
ACCATGAGATTCTCCATATGTTGAAACACGGAAGTAAGTTCCAAATGTACTCCCAACTGC
CTGTATTTCGAGCTTCTTGGGATGTGATCGGAGATTAGAGAAATGGAGGGTTGGAGAGGA
GAGGTTGATCCGAAGTCGGAAGATGGAGACCCGAGAAATTGTTTGGTGGATAGAGACGAC
GCCATTGTTGGTTTGTCGTCTGACCTCTCTAACAAAAATATTAAATTATTATAGATATAG
AAATGAGAAAATGTATAGAAGAAAGTAGATCAGATATATAAGAAAGGCAAATAATTGGGG
GTTGGTGTAGCCTGTAGGTATGAACTTGTGGAGATGGGAAAGAAGGGTTGGTGAGGATTG
TTAGTGGTGGTGGTGGGGCTGTCAATGGTTGTTGTGATACAAACAAAG
>TeaL_210515
CTCAGAGGAAGCTGCGCATCCCTTATCGAAACTTTAGTTTACAACATACACCACCACAAA
TTCCGTACGAGGTCTTTTATGTAAAACTACAAATGACATAAGACATCAATTTACAAAGCA
AGCCTCAACAATTAACTCTAACTAATATACAAATGACTACAGCCCCAATCCACTATATAG
TGATATTCATCGGCAACTGTACATTATACAAACAACACAGTTACAGAGCTTCCCAACCCA
TTTTACTCTGTCGACTCGCTTCATATCTTGTAATTTAAGGAGTTTATTTTCCCTTTCACA
TAACAACGCAACCAGATCAAGCTCTTGCTATACATTTCATCACGGAGAGTCATTGCCCAA
ACCTTCCAGTGAAATGGCATTTTCATCCTTGAGTTCAAAAATCACTACTTATTAGATTCT
GCATCATGGCACCTCCTAATCGAGTCCACTCAGTCAAGCCGAGCAGTTCTCCATGAGAGT
GAAAGGGTGGATTTGAGGAGCAAGCCTAGTGCTGAGGAGCAAGTTGCTCTAACGATTGCA
TCAGCAGACCGACTCATTTTGCCCACCAACAAAATAAACATCTGAGAAAAATATAGAGCT
GAGATGCGTTGATCATCTGAGAGACAAATCATGCAGCTTGAGAAGTAAATGGCATTCGCT
TGAATAACCGTCCAAGGAGCATCATATGCCTGTATAATTGATGCCATGTAAGTATCAATC
CTGGAAGCTAGATGTTGAATTAACTGCCTTGTTAGATCTCTGACAAAGTCTTCATAGTCA
CTTCGGTGGTCTGAGTTAAAACAATGTGTGTTGGAGAGGGTAAACAGTCCTTCCAATTCC
ATTATTGGGGCAATCTTTTTGAAGGTGTTCCGGCAAGCCTGCCGGACACTGAGATCATCA
TCTTGAAGATGCAAAACCAAGCGTGGCAGGGCAGCATGTACCTGCTCAAGAAAAGCCTCA
CGTTGCGGCCCAACTGCTCCATAGTTGCTTAGAGCTCCAAATGCTGCATAGGCATTGGCT
CGTATCTTCGTGTTCATGCATATTTGAAGATTCCGAAGCCGGACTGAAAGGTTAAGTAAA
ATGGGTTCAACAGCATCATTGGGTGATGACTCAAGAACCATTAGCAAGCATGACACAGCA
GTCAATTGAACTGATTCATCTGAATCATCAAGCAAAGCTAATATCACTCCAAGAACTTCA
GGAGTGTACCGGAGTATATGGATGGATGGTATCTGAACAAGTCCCCTTAGACATAGTCGT
CTAACAGTAGGAGAATCATCAGATACATGCCGGCAGAATGCTTCAACCATCTGTTCCAAC
AAGGAACCAAAACCATCACTGTAGCGGACAAACTCAGACACTGCTGCAGCTGCAGCTTCC
CTTTGAAAACTTTGGGGTCGGTTTAAGGATTTACTTAAAATTAAACATATGGCTGGAACC
TCTTTTGGTCTTTTTATAGAAATACACCCGGCTAAATCTCCAATAAGATTGATCCACTTC
TCGTTTTCATTTTGCCCTCTGTCTCTAGCCAAAATCTTTCCCATTTCAAGATCACCAACA
CATTCACAGAATGCTTGAAATGCAATTAGAAGGGCCCGTAATGGTTCTTGTTGACCAGAA
CTAGCTAAACCATGACAGCTTCCCAGCTGGAGTAAAAGTTCTGCTGAAGAAGGCAGTGAG
AGCAAAAATAGCAGCCTGCAGGATGTCTTTGTCTATGTGACCATTAGTGTTATGATTAGA
ACTGTCTCCTTTCTCCAAATCACCTTTAAGTATAGGCATCTGGTTAAGGACATATATTAC
ATGCTCCAGGAACGAGAATGAAAGTACTGTATGCTGAGAAAATGCATAGAATGCATCCTG
CATTGGCCATCCACCATGTAGTCTAGATATATCCTTTGAAACTATATCCCTTCCCGCTGC
AGCCAATACTTCATTGAAGACAATTTTCGAACTAGTGTTCTCGGCCAGGGAACAAATAGC
ACCAAGTGTTTCCTGACGTAAATATTTCTCAGTTACATGGACTGTAGCAGAGATCAAAGA
TTGAGTTGTCCTTGATATATCAGTTTCTTTTAGCTCATTCCCCCGTTTGGTAAAAAACTC
AATGACTGCTTGGATAGCACCTTCTGCTGACTGCTTGACCTTGTCACATATAGCTACTGA
GCAACCATGCAGTGTAGTTACAAGCTCATCCTTCGTCAATAAAATACAAACAGAGGAAAC
AACCCTGTTGAAAACCTCTGATGGATCTATAGAAGCATCCCGCCTCAAGATAGCAATAAC
ATCCTCAAGGGAGGACAAAGCATTATACGACAATTCTATATTTACTCCAGAACTAGATGA
TACAGGCCTTGGTAATGAAAGAGATATGCTGAAGAATAGATCAAGAATCTGAGCCGAAAG
TTTTCTAACTTCAGAATTTGTATCTGCACATCTTGGAAGATAAACTATGAGCCTATCCCC
GACACACAAGGCATCACGACTTGGCAATACATATACGGATGGTAAGTTGGAAAAATTGCG
ATTCAAAGCGTGGTCGAATTGCTTGCTGTGTGTGCAACTTCCATGGCAGCCAAGTGTACA
ATATCCACTGGAACAAAGGGTCCGAAACTTTAGAAGCATCTCATGCACTGCACGACATCC
TCTTATTCTGTGACACTCCACAGGCGACGAAACATATTGATCAATCTGTCTAAGAATATG
CAAAAGCTGCTCTGCTCGGCTTCTTCCATCCTCACCACTCGTGAGAAGAATAGCACATAA
GAGTGTGATGAGATTGTCTATAAGGGGATTGACAACATCTGCTGGATCAATTGGCAAAGC
AAAAAATCCCAAGGTCGCCCTCATAACATGATTTCTTGTTTCAATTGTCAGTTTGGGCTC
TACAGAAACCAAAGTTGTACAGGCACTCAATGCAAGGGCCTGAGTGCGCAGAAGTTCAAG
GCTAGAATCAGCAAAACCCTCATCATCATCACAGCCCATCAACGTTAATGTATAATCAAG
CAATTGGTCCCTTCTTTTCAATGGGAATGTTATACCACTTTCCGCAGCATTAATGACAGC
ACAACCTAGCAAATCAATCGCAGTAATAACAGCCTGCTTTGCTGTAGGATGGCGCACATG
AAGAAGCCGTGAAAGCATATTTGTACCCACAAGAGCATCTATTCTAGCTTCAATAACAGT
TGATGGAGCATATCTTGCTGCATACCCGTACATTAGGGCCAAAGCAGCATGTATATCATC
AGAATCATCCATCCTAGCTTTATCAGAGAAAAAAGACAGAAATCTCTGAAAGACACTTTG
CCCAACATTATCAAGAATGTCTTTCAGTTTGTCCAAAACAGTATCCAATTGGGATGCTGC
AACCAATCCCATGGCTTTTGCGAAACCAAGCCTATTACTCGGGAATGCAATATTAGCTTG
TTCATACATCCAATCAATCTTGTTACGAACATACGACCTGTCATCAACCTTCTGAAGAAG
CATGCCAAGACTCCGGTGAAGTAGCCCAGTATGCTCGTCATCAGGCTTATAAAGTTCATA
TTGTTTGGAAAAAGCATTTCCCAAAGAAATCACCCAATCATTATCTTGAATCACATCCAA
AGATTCTGCAAGAAAATTGATTATCATGTCATCCCAAGTTTCTTGATATGAAGGATCCTG
CTTTAGGTCTTCCGTGTCACTCACATAGGCTTTCATTTTTGGAATCTCATCTTGCCAAAA
CAAGTTGATATTTTTTGGGAAGAGAGGTGCCAGATAGCATAGAACAGTCAAAATATGAGT
GGCCTGCTGCTCCCTAGCAAGAGGATCATGCAGAAGCACCACCAAGCGGGCAAAAAGTTC
CTCAGGATTTGGAATATCAGCTCGATCTTTACACTCAGTAAGCATTGAATTACTATAAGA
AGATCTATGTCTACACAATTCTGAGATGCATCTGCAAACCGTGGCAACTGCACCAGTGTA
AGCCTGTGGAATGATCATCTTCAGCAAAAAAGGCCAGAGGATATGCTCCATTTCAGGAAT
GGTAATGGTCACTAAAAGTAGACCTTTTTCACAGATTTCTCGTAATTCTGTCAGACAAAC
CGCCCCAATCTTACCCTCATATCTCCTGTATGGGAAAGCATAATAGACACCAGTTGACCT
AAAGGCTTCCTTCGAGCTTTCGAGATTATTTTTCTGCTTATCTGATATAGCACAATGGCG
TACAAGAAATTCAACAAACAACTCCCCAGATGGACCAACCAAATAACAATGTGAAGCCAT
AACCATAATCAACTCCGAAAGCGCTTTACGAACCCCCAAACTTTGCTCATCTAGCAACAA
CTTTACAGCTTCAACAAGTGCAGGCCTTTTACTATGCCAAGCTTCAGACAACCTTGGCAG
TAGATGCTTTAAGACACAAAGTGCACCAAAAGTCAAAGATTCTTCCTTCAACCTGCATTT
ATTCAGGAGGAACATGAACAAATCCTCAGGGTATACCAAGCCAACTGTCATAAAGCAATG
CTGAACTTCATTGTAGGTCTTCAATCCCACTGAGAAATCTGAAACATCTTTGCTGTCATT
ATTAATGCAAACCACTGGAAGAAGTGTTGACAAAACAACTGTCAGGTCCTCAAAATCAAG
CAAAGGAGGACCACTTTCAGACAGTAAAGAGGCATTTAGGAGATTGTGGAGACTACATGT
TGCCACAAAGGCAACATCAAAATCTTTCTTATACAGTTCCAATATAGTGGGAACAAGTCT
TGGTAAAGCCAACTTCAATTGTGTTCGAGTTATTAGACCAACCATCTCACCCAATGCCTC
CACAGTAGATAGGCGTACCTTTAGATCCCGTGAAGTTGCCCAAACTCTCAATAAAAGCTC
AAAAGCAGAATTCAAAAATGACATGACATCACTGTCAAGAAGTGAAGACAAAGGGAAATC
CACACCATACTGCCAACAAGCCTGACACCAACACTTAAAGGCATTTGCAAAAATTGGCCG
GTGGGCATCTCTAACATTTCCAAGAATTGGAAGAATCCGTGAAAGTACACCTTTCAGGCG
TGGAGCAAACTGCAATGCATCAGCAGAAGCAAAGTCTGCAAGCACTTGAACCATAGATGG
AAGAGCTGAATTTTGTCCGGATAGATGAAGAAACAATTCTTCCATCATCAGGTCTGGCAG
ATGTGAGCCTATTGCAACAAGTACACCTGCTGCAGCCCTTTGCCAGTCAGCATTAAGTTC
CTTGGAGGAGATCATCTCAGCAGTGGCAATCTTGGCGAGCTTTGCCATGTCAGGAGGATC
AGCATCTTCTTTATCCAAGGCACGGATTGCGACAGCCATTACTTGAAAAACACCAGCCAT
ATTCCCAAAACGCCGACGACCTCCTCGAGAAACAGTAGAGCAACAATCAAGAACTAGAAG
TGGGTTCAGGAGAGCGATGTCCTTGAGAGAAGCCATGGAAGCTGCTCTGACCATGGGAGA
TTCATCAGCCAGAGACGAAACTAGAACCCGGACTGCCTCTGGAGCAGGAATTGAGTTTCC
GGAGCTTGAAGAAGCCATTGATGAGCGATGCGAGAGAGAGAGAGAGAGAGAGAGCGAGAG
GGGAAAGAGGGGAATGAGGTCGTTCA
>TeaL_210516
CGTTGGGCAGATAATCGGAGAAGTATTAGGCCTCTTGACAATGAGCGATTGATTGTTAAA
GCAAGCAGTGGACCCAGGTATGTAGTTGGCTGTTGCAGTAAAGTAGACAAGGAAAAACTT
ACTTCTAGAACAAGAGTGGTACTTTATATGACGACACTCACAATCATGCGTGCTCTTCCA
CATGAAGTAAGTTATTGTGATTCATCTTTTCTAGTGCAATGCCACTTGGAAATTTCCTTA
ATTGATGGCAATATCGATTATTTAATTGTTTATGTTCGTGCTTGATTATGTTATTGTCAT
CTATGAAGCACAGATACGGACACGGACAAGCATACGGACACGGACACGGATACGGGACAC
GTCAATTTTTAAAAAATGGGGACA
>TeaL_210517
AAGAGGGCTTTGATAACAGACAGCTCGAAAAACACAGTGGAGGTAGCTGTGGCCGCCGAT
ATTGTTGCAAGACTCTTTAAAGAATCTAAGGCGTCAAAACAGAAGGTTAGAATTGGTTGC
ATATCACCATACAAGGCTCAAGTATTTGCACTTGAACAAAAATTTGGAAAAACGTACAAC
ACAGATGCAAACAGTGACTTTTCTGTAAGTGTTCGATCTGTTGATGGGTTTCAAGGTGGT
GAGGAAGATGTCATAATTATCTCTACTGTGCGATGCAATGGGCGTGGATCAGTGGGCTTT
CTTTCCAATCGTCAAAGAGCTAATGTGGCTCTCACTCGAGCAAGGCATTGCCTTTGGATT
TTGGGGAATGGTGCTACTTTGATTAATAGCGGCAGTGTGTGGAAAAAATTAGTTGTAGAT
GCCAAGGCTCGGGGTTGTTTTTATGATGCGAATGATGACAAGAACTTAGCTCAAGCTGTT
GGAGGCGCCTTAGTTGAGCTTAACCAACTTGATATATTACTCAAGCCCGGTTCTTTTCTG
TTTAGTAATACAAGGTGGAAGTATATATATATATATATATATGCTCTCTTTAATTGTCAA
CAATTATACTATTAAAACCCTTTCATATCAAACATTTCCATGCATCGTATGTTAAAAATT
GCAACATGGTTGCGAAAATCAATGCTTTTCTCCTTAGAAGAGTTGTGTTGGAAGCTCCCT
AGAGAGAATTATGAAAATTCTCCTGTTTGTAGTTGTGTTTTTATTTTCCCAAAAAACACA
CAAAAACTTTGGAGATGAACTGTTTCTAACACTGTTATCAATAAGAATCTTCAGGCACCC
AAGTTCGTTGGCTGGGTTGAATTGGCTCTGTTTTCATATGTACAGGAGGCTAATGCACCT
GTATCATGTAGAGAAGAAAGGATGTTCTCCTTCAAAGAATGTCAAATAAAGCAGCTGGCC
TGAAGGTTGCAGATGCACCAAGCTCATCTGAGATGCATGAATCAGATTCGTCTGCTGCAG
CTACTGGTTTGTTGCTGCTGTCGCCCTTGTGGTTGATGCTTGCTAGGCTGTTGCTACTGC
AATGTTGCTGTGAGGCAGCTGCTACAAGATGTTGGTATGTTGGTCTGTTGGATAAGTTTG
TGGATACTTTTCGTGTCATTTTGCCTGTCTTTGTTAGTTTCATGTTTTCATTTTGTTATC
TGTTGTTTGTAATGTGGGTTCACAATTTGGATGTATTTGGGTATTTTAGTGAGTTTACCC
TTTTAGGTTTTATACACTGCTTCTAAAAGCAGTATCAGCAGTGTTTTTTTTGCTTGCACA
TCAACTTTAGGTGATTTCATATCAATGTTA
>TeaL_210518
AACATCAGCCAGATTAGCCTTCGTACCAGAACTTGAGTTGGCTGGCAAAGTCGCTGGAAC
CGCTAAATTCCTACTATATGATGATCCCGCAGGTGTATCCTTCAGACTTAGTGAAGCTAC
TCGGCTTTGTAAAAACTGAACATGATCAGCATCAGCCAGATTAGCCTTCATACCAAAACT
TGAGTTCGCTGGCAAAGTCAGTGGAACCACTAAATTCCTACTATACAATGATCCCGCAGG
TGTATCCTTCAGACTTGGTGAAGCCACTCGACTTTGTAAAGACTGAACATGATCAGTATT
AGCCAAATTAGCCTTCGTACCAGAACTTGAGTTGGCTGGCGAAGTCGCTGGAACCGCTAA
ATTCCTACTATACGATGATCCCGCAGGTGTATCTTTCAGACTTAGAGAAGCTACTGTGCT
TTGTAAAAACTGAACATGATCAGTATCAGCCAGATTAGCCTTCGTACCGGAACTTGAGTT
GGCTGGCGAAGTTGTTGGAACCGCTAAATTCCTTTTATACAATGATCCCGCAGGTGTATT
CTTCAGACTTAGTGAAGCTACTCGACTTTGTAAATGTTTGTAAAAACTGAACATGATCAG
CATCAGCCAGATTAGCCTTCGTACCAGAACTTGAGTTGGCTGGCCATGTTGCTGGAACCG
CTAAATTCCCTTCGAGTCTTCTGCATTTGCAGTGGTTCATCTTGTCAACTGTATAATTCC
CAAATACGGCTTCGAAATGCTCTGCTATTTTAGGTATCTTGGCCAATGGCAAAATGTCCC
AAACCTTTATAACCTGGATGTCTGTTGAATGTTCCCTAACAATGTCTATGCTCCATATGA
GATTCAGAAATTTATTGACCTTGTGCACCTCCAACAGTTGAGAAGAAGTCCCATTCATGT
TCAGAACTTTGTTCTTCTGATTCTGATGCAAGCCACTCAAAAGATTTTGTAAGAGAGAAA
GCACTTTCTTACGAATCTCTATGTTCTTGATTCTAGTCATGGATTTCCTAAAATCATTGC
CAAAGCGAACCTTCCACCTTGTATTACTAAACAGAAAAGAACCGGGCTTGAGTAATGTAT
CAAGTTGGTTAAGCTCAACTAAGGCACCTCCAACAGCTTGA
>TeaL_210519
CTCCAAATGAAGGGCTAAAGAGCTTCAGGTCTATTTGTTAGTTTTGTAATTAACGAGTAA
ACTCCTAAAATCTGTCCTCCATCAATTTGAAATTGACTACCAATTGTTGGCTAATCGAAA
TAAGGCGAGGGACAAATCTCGAATGTGCGCACGACTCTACAACGCACATACCATTTCAGT
CAAAGAGTGTAACTGCCAGTATTCGACCACATACTTAAGACCTGAATACGAGTCATCCAC
ACTTAGGCGACCATCCTAAGGTCATTGTACCAAACCCCCAAGAGTTGGCCCCAAAAAATG
TGATACTGAGACGTCAAAACTTATATCCTAAAGACTTACCCAAATGTCACCACCCCTTGG
GTTACAGGTCCATTTGTTATTCATAGATTACACCATTATCTCAATTTTCTTTCATAGCAA
GTGATGCACTAACAGTAGCACTAAAATGACAAAAACAAAAGTCGATGGCCATGAAAAAGT
GAATTTTATTGCTCAATCAACATCACCATCAACAACATACTATCCATTTNNNNNNNNNNN
NNNNNNNNNNNNNNNNNNNNNNNNNNNNNNNNNNNNNNNNNNNNNNNNNNNNNNNNNNNN
NATCCCCTTCAAGTAGAATGTGTAGAACAGCTTGAAGGGGAACACAATCTGATGCAGCTT
AACCTGACCGTACACCCCTTCAAAGATGCCCGACCCACCAGTCACAGCGAGATACGTGTC
CTCGTAGGTCAGGTAAGCCCCCTGAACCGCTATGTGACCGTAGTCTCCGAAATAGAAGCT
GTTCTTGATCAGCACGCACAGACCGGCCGTAATTCCCAACCGCTTCTGCAAGTCCCCGGA
ATAGATTTTGTTGCTGAAAGGGACGAGATCGCCGAGGGAATTGACAGTTTTTTGGCTCAA
TCGAAGGTAAGCAGGGCTTCCACGGTCTCGCTCGTTCATCTCATACACACACAGTTCTTG
AACTTTAGCAGAAATGGGTCTTGAAGGATCTGAGGGGTAGCTCTGGCTCTTGCAAGTGAA
TGATCTTGTGGAAGCGGGGGCGGCGGTGGTGGTGAGCCTGGGGTTTTGGGAGAAAAGGG
>TeaL_210520
CCACCAGTCACAGCGAGATACGTGTCCTCGTAGGTCAGGTAAGCCCCCTGAACCGCTATG
TGACCGTAGTCTCCGAAATAGAAGCTGTATATGGCCTCGTACCGGTCTCCTTTCTTCTCC
GGTTCGTTCTTGATCAGCACGCACAGACCGGCCGTTATTCCCAACCGCTTCTGCAAGTCC
CCGGAATAGATTTTGTTGCTGAAAGGGACNNNNNNNNNNNNNNNNNNNNNNNNNNNNNNN
NNNNNNNNNNNNNNNNNNACCTTTAGCAGAAATGGGTCTTGAAGGATCCGAGGGGTAGCT
CTGGCTCTTGCAAGTGAATGATCTTGTGGAGGCGGCGGCGGTGGTGGTGAGCCTGGGGTT
TTGGAAGAAAAGGGGGTTGGAGAGCTTGA
>TeaL_210521
GTTGGAAACTTTTTATCACCCAAAGAAGGTAAAAACCACGTGTACCTTAATGAAGAGTGC
ATTCAAATTGTCTGGTCAGACGATAAGGTCCTGAAATTTGTCTAGTTGTTTCTCCAGCTT
TCCATTTGAAGAAATGGTTGCTCCTCCATTTTCAGGGTTGTTCTTACGTATCTGGTTGTA
AACCGAGTTTGGGATGGCAGAGCTGTGCTTGCCTTCAAAGTATGTGGAAAATGGGAAATA
CTCAGCACATTGCACCTTCCATCTGAGTGCAGCTTCGTGGTCATCCAAAACTGTCCCAAG
GAGTTTGTGAACTGCAATGCAATCTTTGAGTTTCCACTCCCTGACTGGTCCAAGTGCTCC
ATTTGTTGAAAGCAGGTTGTTGGATGAATCTTCTATTAATTTGATAGCCTCAGCCTTCTT
GCTACAATCCAAAACATTTAACATATCCGCTACTGCTGCTCTATGCATCAAGGAATCTTC
ATGCTTTTCAAGGAAAAAGATGTTTGCCTCAATGAGAGATTTTTCATGCAACTGACTTAA
AGTAGGTCTCTCTGCTTCTAAGACAGCCCAAATGAGTTTCTCTGTGTCAGACACTGGAGC
AGGCATAGCCCCCACTTTATTGAAAAATCTTATCAAGCAGCGATGTGAGTCTGGGTTTTC
AGCATCCAACCGTAGAAGTTGCTTCAAAGCCTGAAATGCAAGCAAAATTTTTTGTTTTCT
CATATTTAGTTCAAAAGCAAACAGGTGTGTCTCTAAGGAATCAGGTGAGTGCTTCTGAAG
CAGCTTCAAGTACTTTGTAGCTTCCAACAATGGATCTTCAACCTGCAACAACTTATCCCC
ATTTGGATCAAGATCTACTGGTTTGACATGTCGTTTTCCAGACTTAGAGACGCCACTAAA
ATTTGATTCTTCATTTTTCACTTCTGCCTCTTTCTTAGCTCGAGCTTCTGCTTTTTTCTG
CTTTTGCCTCATTTTCTTCTTCTGAGAAGCAGGCAACTTTGATATTTCATCATCTTCTTC
AGCTGATGACTTTGGAGGTGAATCATAAAGTTTTATATAGCACCTGATAGCTCCAGCTGC
TGCTTTGCGTCTACGTACGTTCGTAGAGTCATCTTTCTTAAGCAATAAGAGTGGAAATCA
AATTGGTCTTCAGTTATATCTGCATAATGCTTCTCCACAGCTAAGAATTTTTTCAAAGCT
CGTCCAAGGTCACCTTGGCGGAAGTAACTTTCTCCAGAAGCGAGTTCATACCACATGCAC
TGCATATCATGAAGGTTGTTGTGTTGATCTCCTTCTTTTGTGAACAAAACAGCTGTCTTC
TCTGCTAATGCCACCTTATCAGCCTCCAGCATACGCTTAACACATTCACTATTTACATAG
CGATCCGCAAGATCCATACACCTAGCTTCATCTGCCAGTGCAGCAGCAGCTACCAAGTCA
CCAGCATGTTTCAATATCCGGCCCTTGACTGAGTATAAATCAATCACAGTTGGAGTGTGT
TCAATAGCCTCATCAATTTTCTCTAAAGCAATATCATATTGGCCCCGCCTGTCATAATGC
TGAGCCAAATAGAACAAAATCCACAACTGAGTCGAAGGGGGCTCCTTCTCTGTCCTCCCA
GGGTATCCACCAGTAGTCTTAATTGAATGCTCCAACTCAAGAATAAGTTGCTCTAGAATG
TCTGCCTTTCCAGGATGATCATACAAAGGAGAGAGATCGGAGAATAATGAAGGAACTCCC
TTCATCAGGAGAGGCCTAACGTAATTATGTGCTGCCTCCTGGAACTTTTTGCCATTTAAA
AAATCAAGAGGTATTCTCTTTACAGCAGATGACCGACTGTATTGCTGCCCAAGCGATTTG
TACAAGGCATCCAACTGATCAATTTCGTCAGATGAGTACTGGTGACTTTCTGATAGTAAA
CCCACACACTTCTGTAGTCCTTCATAATAACTGTAATTGTCCGGGTTCATGGAAAGCAGC
ATTCTCCACAACTTTTCACCTTCTTCTACGTGACCAACCTTCACAAG
>TeaL_210522
AGAGAGAGGAAAAGGAAGAGAGAGAGAGAGAGAGAGAGAGAGAGAGAGCAGAGAGGAGAC
GAGAGAGAATCAAATCTGTGAGTAACAGTGTTCGATTCTCTTCTCTTAGCTTAGTTCGAA
AATGTCTGGTCGCCACGAGAAAGAGAAAGGCGTCAATGTTCAAGTCCTTCTTCGTTGCAG
GCCATTTAGTGAAGAAGAGTTGCGGAACAATGCGCCACAGGTGGTGACTTGCAATGAGTA
CCAGAGAGAAGTCGCAGTTTCTCAGAACATTGCGGGGAAACACATCGATAGGGTTTTCGT
ATTCGACAAGGTTTTTGGTCCTTCAGCTCAGCAAAAAGATCTTTATGATCAAGCAGTTAT
TCCCATTGTTAATGAAGTTTTGGAGGGTTTCAATTGTACCATTTTTGCTTATGGACAAAC
TGGTACAGGAAAAACTTACACCATGGAAGGAGAATGTAAGAGGTCAAAGAATGGACCTAA
TGGAGACTTGCCTCCAGAAGCTGGTGTCATCCCTAGAGCTGTGAAGCAAATTTTTGACAC
GTTGGAGAGTCAAAATGCAGAATACAGTGTTAAAGTTACTTTCTTAGAATTGTATAATGA
GGAGATCACTGACTTGCTTGCCCCTGAGGAGATATCGAGAGTTGCGTTGGAGGATAGGCA
GAAAAAACAGTTGCCTCTCATGGAAGATGGGAAAGGCGGTGTTCTTGTAAGAGGATTGGA
GGAGGAAATTGTAACAAGTGCTAGTGAGATTTTTACTCTACTTGAAAGAGGGTCCGCAAA
ACGTCGCACCGCAGAAACTCTATTAAACAAACAATCAAGTCGGTCACATTCCCTTTTTTC
CATAACCATACACATCAAAGAAGCAACCCCAGAAGGTGAAGAGCTTATCAAATGTGGCAA
ACTGAATTTGGTTGATTTAGCTGGTTCAGAAAATATTTCTCGTTCTGGTGCTAGGGAGGG
TCGTGCAAGAGAGGCAGGAGAGATAAACAAAAGTTTGCTAACTCTTGGACGAGTTATTAG
TGCTCTTGTGGAGCATCTTGGGCATGTCCCCTACAGGGATAGCAAGCTCACCCGTCTGCT
TCGTGATTCGCTGGGTGGAAGAACTAAGACATGCATTATTGCCACAGTATCACCTGCAGT
CCATTGTCTGGAGGAGACCTTGAGTACCCTGGACTATGCTCATAGGGCAAAACATATTAG
AAACAAGCCTGAGGTCAACCAGAAAATGATGAAATCAACCCTTATAAAGGATCTTTATGG
TGAAATTGAACGACTTAAGGCAGAGGTATATGCTGCACGTGAGAAAAATGGTGTCTATAT
GCCAAAGGAACGATACTATCAGGAGGAGAGTGAAAAGAAGGCAATGGCCGATCAGATTGA
ACAAATGGTGGTTACAATAGAAACTAATCAGAAGCAACTTGAGGAATTGCAAGATAAATT
TGATGATCAGGTTCAAAAAGGCTCTGATTTAAGCAACAAACTTGATGCCACCCAGAAAAA
CTTGAACCAAACAAGCAAATTGCTGGCTAGCACTGAAGAAGAATTAAGGAGGTGTCAGTA
TGCTCTGAAGGAGTGTGATTTTATTATCTCCGAGCAGAAGAAAGCAGAAAATGCATTGGC
TTATCAAGCAAGTGTCTTGCGGTCTGACTTGGAGAAATCTTTGCAGGATAATGCTTCATT
ATATTTGAAAATTGCAAGAGAAGACAAACTGAATGCTGATAACAGGTCAGTTGTGAACGA
TTTTCAAACGGAGCTTGCACAGCAACTAGGCTCCCTTTGTAATACGGTGGCAATATCAAT
GTCTCGACAAGGTGAACACCTTCAGTGCATTGAGAAACATTGTCATTTCTTTTTGGCCAT
TCACAATAAGGCTGTCATTGATTTGAAGAAAAAGATGACTGCTTCAAGGGCACTATATAT
TTCTCACATGGAGGCTATGCAAAATGTTGTTCGCCTGCACAATGCGAGCTCTAATGCAGC
TGTGGAGGAGATTTCAGCTTCAGTTTCTTCTAATATACATTCTATCGAACAATTTTTAGC
TGCAGAGGCTGTTGAAGCAAATTCTATTTTTGATGATCTTCAAGGCACTCTATCAACTCA
TCAAGGGGAAATGGCACATTTTGCTAGAGAGCTTCGACAGAGATTTCATGCAAGTGTTGA
GCACTCAAAGAATATCTCAGAGTTCACTTATGGATTTCTCCATCAGCTTATTGAACAGTC
AAAAAATCTTCAAAGTCATGCAACCCAAGTTGATGAAATTCAGACGACGAGTATCAAAGA
ATTCCAAAAGGCTTATGAGGAGCAATCAACATCAGATGCAGAGAAGCTTATTGCTGACGT
GACCAACTTAGTTTCTAGTCACATTCGTCGCCAAAAAGAGCTGGTGGATGAACGGCTCAT
TCATCTCAAAGATACTGTTATAGGAAATAAGACATTTTTGGATGGGCATGTTTCCTCAAT
GGAGGGTATAACAACAGATGCAAAACGAAAATGGCAGGAGTTCTCTGTGCAAGCAGAGAA
TGATGCGAAAGATTGTGCTGATTTCTCTGCTGCTAAACATTGCCGTATGGAGTTACTTTT
CCAGCAATGTGTAAACACTGCTGAAACAGCTTCCAAGCATTGGAAAAGGACACATGAGTC
CATCAATGAAATTGGAAGTCAAAATGTCTCGACATTGGTCTCCCTTGTCAGAGATGTGTC
AGATAGTAACGAGCAACATGATACTGAGATTGCTTTGGCAAGGACTACAGTTGAAGAAGA
TGTGGCGAACAATAGTGAAGATTTCATTCAGCACTTTGATCGTGTATCAGAGCAAGAGTG
TGCCTCTGTAAGTGATATTTTGGCCACAGTCAAGGCTCATGCAAATACTATTGAGGTTCT
CCGGGAGGATCACTCTGTCCAATCTGCTTCTATTGAACAAAAAACCATGGATACCTTCCA
GCAGAAATATATGGATTATGAGCCAACCGGCACAACACCAATCAGATGTGAGCCAGATGT
TCCATGTAAGGGGACAATTGAATCTCTTCGAGCCATGCCAATGGAGGCCCTGGTAGAGGA
GTTTCGAGAAAACCATTCATATGAATCATTTGAAGTTAAGGAATTAAAGCCATCTCTCAT
ACCACGCTCACCTCTGGGCGAACTCAATTGATAGGAGGTGCGGGGATTGTCATTTGCGTG
CACGGTGTTTAGCCTATTTGTATTTGTATTTTTTCATGCACACTCTCATCATTGCACTTT
GAAAAATGCCAGGAAGCTGATAGGTCTCCGTTGCTTGTAATACTTGGTAGTGGAAAATGT
AACATGTCAATGGAAACTTAAATAAATCCTTACTTGGGATTTAGCAAATTATAGGTTAAT
CAGAGTTGTATATGAGGGAAAAGCCCTACGTTATTCCTCCACAATGCTTGTTCTTTTGGG
GCATTTGTTAATGTAAGATTATTTCAGCTTACTTGAGAGATGGGCATACCCTTTTGTTTT
TTGATTGTCTTGTATCAGGTAAGATAATATGCTGTTATTTATTTAATCCTGCTTGGATAT
TTTATTTTATTCTATTTATTGGAAGTCAGTGGTTAATACAGTGCAG
>TeaL_210523
CCGCCAGACCTCAACCAATTGAAACCTTCATCAACTCCAGCAAGACACCTCTCACCCTTT
CTCTCTCTCTGATAGACACCCTCTCTCTCTCTCTCTCTGGTGCATGGCAAAGGGAGCATT
ATTTGTTTTTTTTGGAGCTAAACAAAGACATGAACATGGAGGCAACAGACCACTACAACT
GATCTCTCTCTCTCTTGCTGGGCCATCACACACAGAAGGCACATGGCGAGAGGGACACCA
CCACCTGGAGCTTGACAACCCGAAAAACAACACCACTACAGCTAGCTCTCTCTCTCTCAA
CCTAAAACCTCTCTCTCCTCGGTGTGCATGGAGGAGAATAGCAGCTGGGCTAACAGAAAA
ACACAAAAGACACACAGCAGCGGCATCACCAACTCTCTCTCTCTCTCTCTCTCTCAGTTA
GTATCTTCAAAGAGCTAAAATCTCTGTATCAACACACACTCTCTTCTTTGTCAATAACTC
TCACATGTATGTTTGTGCACAGAGAGTTTTGAGATCATTCAACAAGAAACTTAATTAGCT
CTTTTTATCTAAACACAGAGAAAAGCTTATTCTATTCTGTGTTTGTCTCTAGTTTCAGAA
ATGAAGATGGGTGAGAACAACACTGCTACCAAGAACCAGAATCATCTTACCCACCATGCT
ATGGACATCTCTGCCGGCGGCTCTAAATGCTTCGATGACGATGGCCGCCTCAAACGGACA
GGGACTGTTTGGACAGCAAGTGCTCACATAATAACAGCTGTGATTGGGTCTGGAGTGTTG
TCCTTGGCTTGGGCCACTGCTCAGTTAGGATGGGTTGCTGGTCCAACCGTGATGTTCTTG
TTCTCCTTTGTCACTTACTACACTTCCACTCTCCTCGCCGCCTGTTACCGCTCCGGTGAC
CCCGACACCGGCAAGCGACACTACACCTACATGGACGCTGTCCAAGGCAACCTTGGTGGC
TTTCAAGTCAAGGTATGCGGTCTGATTCAGTACCTCAATCTTCTCGGAGTTGCCATTGGG
TACACCATTGCATCTTCCATAAGCATGATGGCAATCAAGAGGTCTAATTGCTTCCATGCA
AGTGGTGGAAAAAATCCATGCAAGATATCAAGCACTCCATATATGATCATTTTTGGTATT
GCTGAAATCATTTTCTCTCAAATTCCGGATTTCGATCAGATTTCTTGGCTTTCAATTGTT
GCCGCGGTCATGTCCTTTACCTACTCTACCATTGGTCTCGGTCTTGGAATCGGCAAAGTT
GCAGAGAATAGGAAATTTAAGGGAAGTCTCACCGGAATAAGCATCGGCACGGTGACTGAG
ACTCAAAAAATTTGGAGGAGCTTCCAAGCACTTGGAGACATAGCTTTTGCCTATTCTTAC
TCTCTCATCCTCATTGAAATCCAGGACACAGTCAAGTCTCCGCCATCAGAAACCAAAACA
ATGAAAAA
>TeaL_210524
GAAACCGAAGCCAGTGAGGAGGTTACCGGGGGCCAAGTCCCCAAAAGCGGCATAGCCGAA
GCAGCCACAGAGCATGTAGAATATGGTGGTAATTGTAACACTTATCAGAGAGGCCTTTTT
CATTGTTTTTGATTCTGATGGTGGAGACCTCACTGTGTCCTGAATTTCAATAAGGATGAT
AGAGTAAGAATAGGCAAAAGCTATGTCTCCTAGTGCTTGGAAGCTCCTCCATATTTTCTG
AGTCTCAGTCACCGTGCCAATGCTTATCCCGGTGAGACTTCCCCTGAATTTCCCAGTTTC
TGCAACTTTGGAAATTCCGAGGGCGAGACCGATTGAAGAGTAAGTAAAGGACATGATAGC
GGCAACAATCGAAAGCCACCATATCTGATCAAAGTCTTTAATTTGAGAGAAAATGATTTC
CGCAACACCAAACATGATCATATAGGGAGTGCTTGATATTTTGCAAGGATTTTTCCCTCC
ACTTGCATGGAAACAGTTAGACCTTTTGATTGCCATCATGCTTATGGAAGATGCAATAGT
GTACCCAATGGCCACCCCAAAAAGGTTCAGGTACTGAATCAGCCCACATATCATGAACTT
CACACCACCAAGATTGGAGCTAACAGCGTCCATGTAAGTATAGTTTCGCTTGCCGGTGTC
AGGGTCGCCAGAGCGGTAACATGCAGCGAGGAGAGTAGAAGTGTAGTAAGTGACAAAGGA
GAACAAGAACATCACAGTTGGACCAGCAATCCAACCCAGCTGAGCAGTGGCCCAAGCCAA
GGACAACACTCCTGACCCAATCACTGCTGTTATTATGTGAGCACTTGCTGTCCAAACAGT
CCCGGTTCGTTTGAGACGGCCATCGTCGTCGTAACATTTGGTGCTGGCCACGTCGATGGG
AAGAGAGAAATGGTTGAGATGGTTGTTGTTTTTTGTGGCAGTGTTCTCAACCATTTTGTG
ATTTTGAAAGAGATTTTCAGGTTTGGTGTGTTGGATAAAGGTGATAAAAAAGGGTCTCTT
GCTAGTTAGTTTGTTTTAATTGAGAATGGGTATTGGAACTCTCTATGCACTTGTATCTGT
GAAAGCCTTAAAAAGAAGAGAGAGTGTGGTGGGTGTGTGGTTCTCCAACTGTTTTTGTCA
GTACTTTAACTATTGACTGAGTTATTGACACACTTATCAAGAGTTAAACAAAAACCAATT
GGCAGAACAAGTTTTGGGAGTAAATGGGTATGCTTCAGTAGCACTCAAAACCAGAGCAAA
GTAGAAAAGCTGTGTGTTCGTGAGAGAGAGAGATACGCATGTATCTACCCACCGCCTCTC
TCTCTCTCCCTCGGACTTCCTCCTTTCTTTTATTTTTTATTCATCATCATATCCTCCACC
ACCTCCCTTTCTTTTTTGTTTAAACAATATTTTTGCACCAACAAACCAG
>TeaL_210525
TAAAATTTTTGAGTTAGTAACATTGTTGATCCATATATGTGCTTGACAACACCACAGCCC
CTAGGACCACTCATCAAGGGCCTTGGATCTTTCAACTCGCTTCCCCACCTTATCCAGAGT
CTACTTCCAAAAAGAGCATATGCTCTTCCATGGATGCCTTTGATTTCTCCTCCACCCACA
CTCACACTCATACCACCAACACAACGTACCAATAACTCACCACTACTAATGGCTTCTGCA
ACAACTAGACCCACCTTCAGTTTCCACCTCTCAACCTCTCTCACTCAACCATCATCTCCA
AAACCAAAACCCTCCCACCTCACTTTCCCACCTCTTCTCAACAAACACCAACCAACCCTC
AAATTCACTTCAAAGTCCATTAATGTCTCAAAAGAAGACAAACCCATTTCAGAACTCCCC
AATTCACCAACACCCACCTCTGATCCTGAGCCTCCACCACCAAAGACCGAAGTGTTCGAC
AAAAGGCGGCTAGAAGAAAAGTTTGCAGTACTAAACACTGGCATATACGAGTGCAGGTCC
TGCGGGTACCGGTACGATGAGGCTGCCGGAGACCCATCGTATCCGGTGCCACCGGGGCTG
CCGTTCAACAAGTTGCCGGAGGACTGGCGGTGCCCGACGTGCGGGGCGGCGCAGAGTTTC
TTCGAGAGCAAGAGTGTGGAGATTGCTGGGTTTGCTCAGAACCAGCAGTTTGGATTGGGT
GGTAATGCTCTCACCGCTGGCCAAAAGGCTGTGCTCATATATGGTGGCTTGTTC
>TeaL_210526
AATAAAAAATAAAAATAAAAAAGCTCTCCTGCTCGCCCTTTCCAATCCAAATCCAAACCT
AGGGTTTCAATTCCGATCCTCAAACCCTCACTGTAGATCTCGCATTGATCGTTGCATGTG
TCCGATCTTCCTCCGAACCTCCATTGCTATCCAGGCACATCTTCGCAGTCTTCGCCGTCG
ACAATGTCGTCCCCGAAGGCCTCCCCTTCCGGTTCCGCTTCTAGATCCGAGCCTCCCAAC
GAACCTGAGATGGAAGGGAAACAAGAAATGATTCCAGCTCCTACAGAAATTTTATCAGTT
ATTGATTCTTTGAAAAAACAAGTTGCTGCTGACCGGTGTGTTTATGTAGAGAAAAGAATG
GAAGAAAACAGGCTGAAGTTGGTTGACATCAGTAACCTACTTTACAAGTTATCACTGGAA
AGACGAAATGACAAAGTAATTGGCACTGATAAAAGCATAGACCTACTGACTAAGAGGCAG
AAAGATGCAATTGATATGCAAAATGGTATTGACATAAGTAATGCGGATAAGGACAGTCAT
AGCTCCCAAGAAGATGGCCAGGCTTCTGCAATTTTGCTAGGATCTAGTATAGCAGTCAAG
AATGCTGTTCGCCCTATCAAGCTCATGGAAGTGAAAAAATTACCTCCTTATACTACTTGG
ATATTCTTGGATAGAAATCAGAGAATGACAGAGGATCAATCAGTAGTAGGCCGAAGGAGA
ATTTATTATGATCAAAATGGGGGTGAAGCTCTAATTTGCAGTGATAGTGAGGAAGAAATA
ATCGAGGACGAAGAAGAAAAAAAGGAATTTCGGGATTCTGAAGATTATATTCTTCGAATG
ACCATCAAAGAAGTTGGTTTGTCTGATGCTGCATTGGACGCACTGGCACAGTGTTTTTCC
AGAAAACCTTCTGAAATCAAGGAGAGATACGTAAAGATCTTGAAGCGGCTCTTGATTCTT
TTGACAACCTGTTTTGTCGCCGATGTCTTGTCTTTGATTGTAGGCTGCATGGATGTTCCC
AGGATCTTGTCTTTCCGGCTGAGAAACAACTTCCATGGAGCTTTCCAGATGAGGAAAATA
TACCATGTGGCCCGCATTGCTATAAACTGGTCCTAAAGTCTGAATGCAATGCTGTAGTGA
GTTCTCCCATGCGGGTTGATTCTCAAGAAAAACCAGTCCCTTCCCCTGATGGTACCGCAG
CTCAGATATCCAGAAAGAAATCTCTGGGTTCATCTGTACGACGTAAACCAAAGTCATGCC
AAAGTGAAAGTGCTTCATCAAATGCAAGGAACATATCAGAAAGCAGTGACTCAGAGACCA
GACCTGTACAGGACATTACCTCTACTCACCACTCTTCATCACCATCCAAGTCTAGGCTTG
CTGGAAAATGTGGCATTCATAAGAGGAATAGCAAGCGAGTTGCTGAACGCGTTTTACATT
GCATGCAGAAAAGGCAGAAGAAAATGGTGGCATCTGATTCTGATTCTTTTGTGAGTGGAA
GTCTTGGTTCAAAAGATATGAAACTTCGACCTAATTCTCGTAAAGAAAATGAAGGTGCTA
GTTCGTCTTCACAGAAACTGAAGTCGTCGAGTGCTGGAAGGCCTAGGAGGAAGGAATCTC
CAGTAATTGACAGTAAAAAATGTGTTCAGCAGGAGGTTCCTCATGGTCCATCAAATGAGA
TAATTATTGCTCGACCAGTTTGTAATGATGACACCATGAGGAGAGAAGAGTTTGTGGGTG
AAAATATCTGTAAACAAGAAATCGTTGATGGTAAATCATGGAAAACTATTGAGAAATCCC
TTTATGACAAAGGTTTGGAGATATTTGGAAGGAACAGCTGTTTAATTGCTAGGAATCTTA
TGAATGGCATGAAGACTTGTTCGGAGGTATTTCTGTACATGAATTGCTCTGAGAATAGGC
TATTCTCCCGGGCAGGTGATGGTGCAAATTCTCTGCTTGAAGGCTATTCCAAGCTTGATT
GTAATGAAACTATGGGTAATGAAGTTAGACGAAGATCAAGATTTTTACGTAGGAGAGGTA
AAGTTCGCCGCTTAAAGTACACTTGGAAGTCTGCTGGGTACCATTCAATTAGAAAACGGA
TTTCTGAAAGAAAAGACCAGCCTTGCCGGCAGTACAACCCATGTGGATGTCAATCTGCCT
GTGGGAAGCAATGTTCTTGCCTTCTAAATGGGACCTGCTGTGAAAAATACTGCGGATGTC
CAAAGATTTGCAAGAATCGATTTAGAGGCTGTCATTGTGCGAAAAGTCAATGTCGGAGTC
GGCAATGTCCATGCTTTGCTGCAGGACGAGAATGTGATCCAGATGTTTGCAGGAATTGCT
GGGTCAGTTGTGGTGATGGCACTCTTGGGGTTCCTTCCCAACGAGGTGATAATTATGAAT
GTAGGAACATGAAGCTTCTTCTCAAACAACAGCAAAAGGTTTTGCTTGGAAGATCTGATG
TATCTGGCTGGGGGGCTTTCTTGAAGAATAGTGTTGGCAAACATGAATACCTTGGTGAGT
ATACTGGTGAATTGATCTCGCATCGAGAAGCAGACAAGCGTGGCAAGATCTATGACCGTG
AAAATTCTTCATTTCTCTTCAATCTTAATGATCAGTTTGTTCTTGATGCTTACCGGAAGG
GTGACAAATTGAAGTTTGCCAACCATTCTCCAGATCCAAATTGCTATGCAAAGGTCATTA
TGGTGGCCGGGGATCATAGGGTGGGAATATTTGCTAAAGAACGAATTAGTGCTGGGGAGG
AACTCTTTTACGACTACCGTTACGAGGCAGACAGAGCTCCTGCTTGGGCAAGGAAGCCTG
AAGCATCTGGTCCCAAGAAAGAGGACACCGCTCCTTCAAGTGGTCGTGCTAAGAAACTTG
CTTAATTGATCATTTATACTTCAATCCTAAAATTCAATTTTTTGTCATTCTTTCTAAGAT
AGAATTTTCATTTGACTTCGAAGGAAAGGTGGATTTTTTTGGGTCATTTTGTTGGTGGAG
AGGCCATTGCTGTCTCTGCTGATTAACTTATTGGAATTTTCTTTAACAATTCATGCTATT
CAGTGTATTGACCAAAGCCCAATTGAATACAAGGCTTTTAGTGACTCATTATTACATTTT
CTTACATCAAAATTCCCATGTAGGAGTGAAAATTGGTGGATGTGATCTAATGAAGTCTGT
GTTGG
>TeaL_210527
GAAAAGAACGCCTCTCGGGAAACGCGCCGCCATGCGTAGGCTGCCTCTGTTTTCTTTCCT
GTGCTCCTCTGGAGGCTGCCAAAACCTCAGGACTGCTTCCTTGGATGCTGGGAGACACCA
CCGGCTGGGTGAAATTGCCACCGGCACTGAGATGTTGCCACCGGCACAAAATTGAAGCTG
TCGGCAGAGAAAATGTTGCCGGTCGGCACCTTACACTGCCGGTCGGCAGAGTATTCCTGC
AGAACCTGCAACTCACAGCAACAGAGGGCAAGGCAAAGCATGGCAGCACAATTCAAGGCA
TATATGCACCAACCATGTCTCTTATCATTGTAATGACTCAAAGGGACATGTGCCTCGATT
CTCGGNNNNNNNNNNNNNNNNNNNNNNNNNNNNNTGCAACTTTGATTTCAAATGCAATGC
AAATCAATCAAACAAACTCCCAATCCCTATCACCCAAATCAAGGGACAAGGAATGCATGT
TGATGCAATGCAACCTAAGCATATTAGCTATCATGCAACATGAACAATGCAATGTAATCA
TGCAAAGCTTACAAGCAAACATGCAAATGGATGGCAAGATGGAC
>TeaL_210528
CTCACGATCGATGCTGAGTCGCTGATCGGAGATTTGGCCGGGAAAAGTAGGACCAAGACT
CGGATCAGCGACTCAGCATCGATCGTGAGCGTAGATCCAGCGTCACGACTTTCCTGCATC
TGGTTTGAAGGTTATTATGTTCGCTAGATATATCCCATGGCTGACGTACAATTGTTGTAG
GTTATGTCATATTGCTTATTTCTTTGAAGGAAACCTTTTCAACTGCTCTACCACTGGAAG
TAGCTATGCAACCTACTGGAGTTAGAGACACCCAACTCCGTGACAACAATAGTCAGAAAG
TCCACCCTCAACCCATGGAAGAGGCAACAAATCAGAATCCAGAAGCAGTGGAAACTGTAA
TATCAAAGATTTTTACAAACATCTCTTCCCTGAAGTCGGCCTACATACAGCTCCAAACTG
CTCATACTCCTTATGACCCTGATAAAATCCAAGCTGCTGATAAACTCGTAATTTCGGAAC
TGAAAAATCTCTCTGAACTCAAGCATTTTTACAGGGAGAACAATCCAAAGCCCGTATGTG
TTTCTCCTCAAGACTCGCGCTTAGCTGCAGAGATCCAAGAACAGCAGAGCCTGTTGAAAA
CCTACGAGGTCATGGTGAAGAAGTTCCAGTCTGAAATTCAAAACAAAGATACTGAGGTTC
TTCAGTTGCAGCAACAGATCCAAGAGGCAAACCAGAAGCGGGACAGACTGGAGAAGAATC
TCAAGCTTCGGGGATTGTCTACCAAAGAACCAGAAAGCTCAGGCAATCAAAATGGATTCC
CCCCCATAGATTTAACCCCTGATCTTTTCACGTCAGCCGTTGAATCTGCTTACAAAGCCA
TTCATGATTTTTCTAAGCCATTGATCAACATGATGAAAGCTGCTGGCTGGGACTTAGATG
CTGCAGCAAACTCCATTGAACCTGACATAGTTTACGCAAAGAGAGCTCACAAGAAATTTG
CATTTGAATCCCATATATGTCAAAGAATGTTCATTGGGTTCCAGGAAGACTGCTTCTCTA
TCAAACCGGACAATCCTGGAGTCTCTGAAGAAAGTTTCTTACAACAATATCTTGCCCTAA
GGGATGTGGATCCACTAGATGCCGTGGGCCAAAACCCAGATTCCAGTTTTGGGAAATTTT
GCAGGAGCAAGTACCTATTAGTTGTTCACCCGAAAATGGAGGCTTCGTTTTTTGGAAATT
TAGATCAGTGGAACTACGTTATGGGAGGTGGGCATCCAAGGACACCTTTCTACCAAGCTT
TTCTGAAACTCGCCAAGTCAATCTGGCTTTTACATAGGTTGGCATATTCTTTCAATCCGC
CAGTTAAGGTCTTTCAGGCCAAGAGGGGAAGTGAGTTCTCAGAGGTCTATATGGAAAGCA
TCGTAAAAAATTTGGTTGTGGATGAAGGTGATGAAAAACCTAAGGTTGGGCTAATGGTTA
TGCCTGGTTTTTGGATTGGGGGCAGTTTGATCCAAGGCCGAGTTTATTTAACGGGCATGA
AGGTTGCTGAATGACTGGCTTTTATGCGGACTGAACTCTCGCCTCGCCCAAAATGTGTAT
TTATGTGTTTGTTTGTTTATTTCAGTTTATTATTGCCTTAGAATCTTTTATTGCTGTTGT
TGCATTTGTTGTTAAATGCTGGTTTGGAATTGAATATGTTGCACTGCTCATTTCCTTCCT
AAGCATTTTAGTCTATGTGAGTGTGTTTCATTCCATATATATATATATATATTTAATATA
TATATATATATAACATTTGATTTAGATAGGAGCTCTCCATTGTTATTTTGCCTATATTGA
ACTCCATAGCTATGTTCATGGGTTTGCAAATGCATAGTTTGTGACCAATTTGAGTCAGTG
ATGAATCTGAATCCATATGGTTTGTTAGATTTTCTCTGTATCCATCTGGTTTCCTCGAAC
C
>TeaL_210529
TTTTTAAATGTGAATAATATGGAATGTAATATTATTATAAAACGTAATAGGATACATATA
ATTGCTGTCAAATACAATGAAGTTAATAATAAAAAAATTACACCAGCTGTAATGACCTTG
CTTCCAGTCTTCACCACCGCCCAATCCCACGGTCGCAACCACCCACCACCGTCACACTCC
ACCGCATCACCGTCACCACCGAAATCAAAATTTTCTATTTGCTGTTCGGTCCTCGTAAAA
TTCAAATATTCCGAACTCGTCCCTTCTTCTTCTTCGTCCCCACAACAACATGATGGCTCC
GAAATTGCGGCTGTTTCGTCAGTGCTCACATTCCTCACCACCACCCAACCATCAGATTCC
CAAATTGCCCCTTCATTCGATGCTAATTTCCCAATTCTACCTCTACCAGACTGAGCTCGA
ATTTCGTATTCCAACCTCGATTCATCTTCTTCTTTCTCTTCATCGGAGAACTCTGAATTC
AACCAATCGAGCACGCAACGAGGCGATTGGTGAGTAATCGAATTCGACGGTGCTGATGAC
GATACGAAAGGGTGGCGCAACAGCTGATCGCAACTCCACCGCTGGGTTCGGTCTCGCCGG
AGACATTTATGGAGGAAGTCTCGACCCAGTTCCGATAACTGAGTCGGGATCTCAGGCGAC
TCGTCGGAGTACCCAATTTTGCAAAGCGTATTGCCGCCGTGGTCCTCCCAAGCCGGCTTT
CCGGTGACCATCTCGATGACTGTGCACCCCAACGACCACACGTCCGACTCCGGCCCCTGA
TATTCCCGGCGAATCACCTCCGGCGCCATCCACAGCGGACTTCCACACGGCGGCGATGCG
GCTGAGATCTCCGCAGCAGAGCCGAAATCGGCGAGCTTTGCGCCGCCGTGAGTTGGTCCC
ACTAACACGTTCTTGCCCTTGACGTCGCAGTGGACAATGCCCATGGCGTGCACGTACTTC
AGCGCAGAGACGACGCACCACGTGTACGATCGGACAATTTCCTCATCCACGTCAGCGCCG
GAATAACGTTTTGCCAAGTCAGCGACGGTGCCACCTGGCAAGTACTCCAAGTGGAGGTTC
CGAAACGACGTCGTGCTGCCTTGCTCCGCCGTCAAATCATCGCCGAGGTACTTCACCACC
CACGGCGAAGAAAGAGAGCGAAGAATTTGAATTTCGTTCTCCAAAGCGTCGGCTTGAGGC
TTCAAACACGAACTCAGATCAACGGACTTCACAGCGAAAACTTTACCCTGGCCGTCCGAT
TTGTTGACCGCGAGGCTGACAGTACCGTACGATCCTCTGCCAATACAGCTCCCTCTGACC
CATGGTCTCTTCAAATTTTCCATCTCTCCAAAATTTGAAAACACTGAAAAACACCTTCTT
TGTTTTGGGTTTTGCTTAGTGGCGTCTATATTTATATGAGTGTAAAGTTTGTGATTTGGA
AATTATCCGCGAAAACGGTTTGGTGACGTTGAGAGAGTTTTTGGGACATGAACTAAAATT
TGATATCGATG
>TeaL_210530
CTTTTCCTTTCCAAATTCCTTCATAAATTCCCCGCCCCCGCATAAATTTCCAAATATCCA
CATTCCAAATACAGTTTCATATGAATCATATACATAGGCACATGCACGAAGGTTTCAAAA
TACTGCGTTAATTTTTTCTCCACTTTTTACTCTTCTGCTTATAACACTATACAGAAATCC
ATAATCATACTGTTAAGCCTACACAGATGCGACAAGATTACAGATGCGACAAGATTTTTC
TACCACCCAAATATCAATATCCCTAAACCTCCTAAGATTCTAAATTTTGCAATTAAAATG
TTATCTTTTTTATGCCTAATATTTCTGACAACATTCAAAACTCGCTTTCGATAATCAATT
CAGCTGCCGCACCCATCGCATCAATCCCGCTAATGCCCAGCAGTGCCAGGGCCAGTTCTT
CCTCATTCCACTGTCTCAATCCCCTCCCCACTCTCTTCAATACATCCACATCCACTTCTC
GCATCCACATCGGCGTACATCCCACCATCAAGCTCACAAACCCTGACACGTAAGCCCGCC
ACAAGGCACAATCACAACCGAGCGATATTTTTCCATCAAGTGCACTTGCTAAGAACTCTA
AATGGGCCCCGATAACATTTTGCCGCCACGTAGATGCCAGTGATGACGAGTCCACTCCCC
AAGCGAATGTACCCAAAAGCACCACAAAGTATGCAAGAGCGTAGCCCCTTAGCATTGCAA
CTATCCCTCCAGATTCCCCTTTGTCGAGCTCTGACTTAATAAACCAAGACGGTAAGGTTT
CTCTAATTAAAGATTGAACCAAACTTAATCCACCAGTTATCCAAACTAACGAGGCACCTA
AAGTAGCTGCGAGCTTTACACGTGTCATCGCTGCAGCGAGAGAAACCTGACCGTATCTCA
TCCCGTACTTTGTCTTCTTCAACTTGTCGATTTTCTCTGTGCGGAGCCCACAACTCGCGA
TATCTTTAACAGAATGCATCAGAAGGACAATGATTTCCTCTGTAATGAACATGAGATTTC
TGATGGATCGGTGCACTCTCAAGTAGAGTATTCCGGGGGCTACCGGAGAAATTCCACCGG
AAAAATGGGACCCGAACCCATGGCCAAGAAGGGCACCGACACTGCCATTGCTCGAGATGG
GAGAGGAATTTAGGCCAAGAGTGGAAGTAAAACAGCTTTTTAGGAGCTGATCGACAGCAT
CAGTATTGTGATGGAAGACAGTACGGGATGCTGTGAAAATAAGAAAGTCGCTCCAACGCT
TTACTTTCAGAGCCCATAAGGAGGCTATGATGGGAAAGCATGGCCAGGGGCAACCGGATG
CGATGCTAATCACAGCTGGGCCAATCAGAAACAGCAAACGTTCAGTGGCCCTATCTAACT
TGTATGTTATTGTGAGGCTTACAAGGGCAGCCAAGGGTAAGGGCAGTGTAGCTGGAGAGC
TCCCTCCTGCAGCAAGGCGTGGGACATCAACGCCGGTGCCAGCTAAAATTTTCTTTATCT
GTTGCTCAACAATGGCTAAATTTGAGGCAGGAGTTGGCCAATCAGTACCATTCATAGAAG
CAGGCTTCCAAATGCCCCGAGTAACTTCAGCTGAAAAGTAACTTACAATAGTAGCCAAGG
ATGCAGGAAGAAAATCAGCAAGATCTTTGAGACCAGTCACCAGTTCACGAGGAGACAATC
TTCCATGGGCACATGCTGTCAAAGCAGCATCAAGCACAAAGGGAACAGCTTCCAGAATGT
CCCAAGCTGGTAATTTCAGTCTAAGGGAGGCATCTTCCATCACAGTTCCAGATGAATTAC
TACTTCCAGAAGTTGTAGGAGTCAGGGGTTGACCACTTCTATTTACTTTTCTGAACATCA
TGTTCAAAAGCCCATCAACAATCCGATGAACAGGGCTCCCGTGTACAAGACCAGAGAGGG
TTGAAGCAATACATTCTTGATGCTGCCGGTACCAGTATTTTAACTTTGGAAAAGAATCCA
TGAATATTGGTTCCGTAGATGATGGACTGGCAAATTTTGATATTCTCTTGCTTTTATGTT
GATCCCTGGGTGTGTTTGCATATGATGCTAACTGAGAGTTTCGGACCAATAAGAGGTATT
CTGGAGTTAGTTGGGATCCCATTGGGGCCACATCTCCCATAACATGTTCATGAGGTGGAT
GATCAAACCTCCATAGCTTCAGCAGAAGAGTGAATGCATTGGAGAACACAGCACGGGAAG
AAATTTCTTCACCTGTTGTAAGATGCCATGAGTCCATGGGTGCACATGAACCAAAAACCT
CACAGATAGGCATCAATGCACCTGCCAGTTGTGGAATCATGCCATGTAAGGAAAAAATCT
GAACACAATCAACAGATGATATTCCGGCAAGGAGAACATTCAAAAATGGAGCATAACGTA
TCAAATGGCTCTCACTCCCAGAATAATCTGCAGGAACTGGAGGAGACAGCAATGCTGTAA
TCAAAACAACAATATGTTCCTGTATATTCCAACCACGTATTAGAGAATCCCCGCAGAGAA
TTGTCGCAGCCGATATCTTCTCCTCATCTGAACAGTTGACTGCAATCTCATATATTTTCT
CTATTTCTGCTAAGCTTGAAGCCGGAGTTGAAACCAAGGCATTTACCAGTGGAGGTGTTA
GAGGAGAACCCTTCATCAATGATGACCAACCAGGCATTTGGCCAGAAACACTACGAGGTA
TTTGGTTGCTGCGGCCTTTCACATAGCCAGGCCACAAATATGCTGACGTGTCCAGCAGAT
TTCTGGCAATACAAGCCTCAACAATCAGATGCCTCATGTTTCCAGAACAATTCACTGGCA
TATCATTCAAGCTCACACCATCAAGGTATCCGCTGCTGACTGTTAGGCCTGAAAGGAACA
TCATTGCTTTTGCAGCAGCCTGATTGGCTGCCGAAATTACAGGTAAGGGTGGAGCCAACA
AGCCTTCATAATCACCCAAATGCTGTAGACTAGAAACTAAATCCCTGTGGCGCTTTCCTG
AAACATGTTTCTCTTTCCTTTGACTGGTGGCACTGCACTCGACTTCATTATTGAGGGCAG
TTTCCTCCTCCTCAATAATATTAAATACTGCAAGTGTTGTCACAGACAATAACAAGCACA
AGCACGTATCTATACGAGGTATAGGAGCTTCACTAGGATCTCTTTCCCTCTGAACAAGCC
GTAGAGCTGCAATCCAGAGGCCAAGAAATGTATCCTGCCAGGTAGTTTGATTGACAGCCT
GAAGAGCCTTCACTAAGCCAGTAAGAACTTCAACAGCACTTGTAGCTGCCACTTGTGATC
CGTCCATCGTATCTTCCAGATACAAATCAAAAGGAAGCCAAAGTGCAGAACGACTAGTGC
CATGACATTGACTGGCAGAAGATGCAAGTGACCCAGAAGCCATTACTGCATGAAATTGTT
TCTGTGAACTTGTTTTGCATTCACGGGACAGGACGTTACGCGTATCAGATGTTAACTGTA
GAAGAGACTCTGGGTTTATATTTTTTGAATTTCTCAATGCTGATGAGTTTGCAGCAAGCA
GTCGCACGTGCTGAATGAAACATCCCCAGTGTGAGAACAGATTTCGACGTGCCAAGTAAA
GAATCCTGGAAATCACTTTATGTTTGAAAAATTCTCCGATTATCTCAACAGCCATAACAG
TATTTATTTTGTGCAGCCCCTCATGTCGTTCAGTTCTCTTCTGATCAAAGCTATCATGAC
TGTCTATTTCCATATCCTGTTTCCCAGTTAGCCACCTAGATTTCCTTTCTGGTGTAAGTT
CCAGCAGTCCTTCATCGTCTAGTGATGCATCAAGTAACTGCCATACAATTGAAAAGACAA
ATCCAACTACGAGTAGCCCAGGTTCAGATGCTGGAAGGGAAAATATCTGGGAAAGATGAA
GAACTTCGTCTATTGATTTCATGATCTTTTCATAATTTGGACAACTAATTTGAGATGCAA
ATGAAAAAGCATGTCTCTTAAGGAGCTCTAAATAAAGCCTGTAAGCCGCAGGATGCAACC
GTCGACTTGGAATCACACTAGAAGAGAGAAGAGCGAGAACATGCATCGAGGGCACGATCT
TCATGATCAAGGCCTTCTCGAGGTATTTCCAGGCCATGGGAACGTTGTTGGACCAACATA
TGTGAGAGACGAGCAAGTTAGCCAGCTCCGTGGAGGGTAAAGGAACTCCGGCGGAGGAGA
GGGTGGAGGAGAGCTGAATCGCCCACATCAAGGGGTCGCCGCCCCTTTCCTGAGCCGACT
TGGTGAGTTCGAT
>TeaL_210531
ATCATCTAGGCCGTTCTTGAAAGACACCACAGTTAGCTCCTGGTTACAAGTCGGAATCAA
GTTGTACACCTCATAGTATCTCTTGGCGTAAGCCCAGAGGCCTTCGCCATCGTTAATCTT
CAAAGCCAATAGGGAGTCTACCCTCAGTGGCTGTGACTTGTTCATAACAAACCTGGCCAC
AAACATCTCGGCCAGGCCTTCCCAACTCTTTACACTCCCTTTCGGCAGTTTATGGAACCA
ATCTGATGCTATCTCCCCAAAGGATGACGGGAATACTTTGCATAGCAGCTGCTCATTCCT
GCTCCACAAAGCCATTGAATTCAAATACAAACCAACATGAAAGTCTAGATTAGACTTACT
ATCGTAGATATGAAACCTCGGCATGTTAAATATCTTCGGGGCCTCAAATGTATCCAACTC
CACCGAGAATGGCATCCTCGGCTGGATGGTGGACGTGATCTCAGTGTTGAGTCTCTTTCT
CTGGAGGTAATCTCTCAGATCCTCCTTTGTTTTACCGGGAGCTCGGTTATCAATAGATTT
TAGCCTCTTTGGCGTGTTACTCTCAATATAATTGTGTGTCCTCTTTGACTTCCCTTCGTC
CACTACATCAAAACAGAGACCTTGCCCTTGGATTTGTCAAGATCCTTTGACAAAGGTCCC
CTCGGTCCATGGTGTCCTCTACGACTCGCCTTGTACTGACTCTGTTCGCCCGATATCCCG
TGACGACGGATGTGAGTTTTCCTATCCCTTGCCACGCTATGGAACAACTGGGATTGTCTT
ATGTCCTCCTTTTTAGGAATTAGTTTTGGCTGCTGGTGTTGGCGTGTCTCGCAATGGGAA
TGATGGTTGCATTATGTTGTTTTGCATCATAAAGTTGACCACTGTTTGCAGGTCTATCAA
TTTGTTCTCTATTTCTTTCATCTCTTCATCCCTCTTCAGGCATCTATCCTTTCACACTTC
GAGGTCGCTTTCATTATAGTATTCATCTCGGCTTCTCTTCTTCGGGCTGTTATGCCATTT
CCTGGCGTCATTCACCTTAGGATTTGGTTCCTGCACTCCTTAATTACGATTCTCTTCGCT
GGCATTAGGATCCACATGTTCATCTTCCTCACTGTGGATGTCGTCTCCAATTCTCTCTTC
CTCCCTGTTGTTGGCCATCTATTCCTCTTAAGTTCCCATGGACGGTGCCAAATTGTGGGT
GTTG
>TeaL_210532
AGGAAATTCAAACCAACCAAATGAATTGACAGTAAACAGAGTTCACCTGGTCAGCAAGAT
TGTATCCAATATATAAAGATTTTAATTTCATCTCAAAACTGTGTAAATATATTCAATCAT
GACATATACAATATCATCAGTAAAGAGTTATTTGGTTCATATACGAATAGAATGAGAGCA
AAGGGAAAATGAAACAATCAAAGTTTCAGATCAAAATTAAACATTAGTACTTGCAAGCAG
TAACACTAAGCAGCTAAAGTGATTGTGCCCAATGGTGGTTCCTGTTTCTCCCATTATTAT
CCCATTACCATATCAAAATTCAGGAATCCAGTTTCGGAAACCACTTGAGGGGTAAGAGAA
AAAAGAAAAAAAAAAAGAAAAAAGAAAAAAAAAAAAGAAACAAGTTACAACAAGCTTACG
GTATAGGGGCATGTAAAACCTCTATTACGTACAACCGGGAGAAGTGAAATTTGAAAGGCT
AACAAATGCTCTCTTATCTTTATGATGAATGTGTTGCTATTTCCTAATAGTTCCAACCAC
AAAATATAAGGAGAGGAGGAAGGAAAACCTAAAAATCTGAATTTTTACATTTGCAGAGTT
CAAGAACTCTCTTTTGCATATCGACTAGTGTCCTCCACAACCTTTGCCCACTCATTTCCA
ATTTTCTCTGTATATGCCACCTGATTAATCACAAATCCCTTCAACATATTCACAAAGTCA
TCCTTCCTTTCTCTATCAAGCCTCTCAATTTCAGTCCTGTTATTTTCCTTGATCCTTTCA
TATTCTCTGATTGCACAGCTTTTAGCATCCTCAGTGACTCTTATTGTTTCTTTCAACTCT
TCCATCTTGCGAAATCTGGACTTGTCACCACCAAATATTTTGGATGATGCAGTTTCAAGT
TTTTCAGCTTTCAAATGTAAAGAAGATAATTCTGATAAAAGAGTTTGTACTGTCAATAAA
GCACTTGAGCGATCCGAAAATGCAGCGTTGACAGCTAACATTAGCCCCAAATATTCGTGT
AGCGTGTCCAAATGCTTGACAGTTTGTGCATTTAACTCCCGATGCAGTCTGCTTGCTTTG
ACGGTGGCAGTGGCCACATTTTTCATATCAGCAGCCCGTATTCGTTGCGTGTTCAACATG
GCATTCTCATTCTCAAACTTCGTCAACTTAATAAATGCTAGTCCTAACTCTCCCATTGTC
TCACCCATATCTTGCTGAGCTTTGACAAGTGATTCTGCCTGCTGAGAGGAATTGATAATT
TGCTGCTCAAGATCACTCAACCTCTCTTTCTTTTCTAGAAACTCCTTGTCTTCCTCATCT
ACAGGCGGTCTCGAACCTCCCCAATCATTAGTCACTGATTGTTTCAACTCCTTGAATATC
CTCAACAAATCTCTTCCCCCTTTTGCAGGCTGCACAACATCTTGCGGCCCAATCACGCTC
CCGGAATCCCCAAGCAATTGCTTTGGAAGCTTCACAGCCCCATCGAGCATCCTTGATGCC
ACATCGGTGCTAGTAGGCAACGGAAGCTTCCCCTGAACCTGTAAAAAGACCCTCAACTCA
TCACTTTTCTTGATCACTGGATGTGCAGCCAATCTCCGAAGATATTTCTCCAATGCCACT
CGTCTCTGTTCCACAAATTCTTGCTTTTGCATTACTTGACTCTCCACCACACTCTTGTCG
GGCCTCGGCGGAATGAAAAACCCTCTGTAACCCTCACTCAATCGATCCGATAACGTAACA
ACGTCCTTAAATCGCCTCCGAACGAAGAAATCCGATCCGCCGAACTCCGGCAAGTTCGTC
TTCGTCGTGATCAAATACGTAACGAAAGTGTTCCCTCCCGGAACAATCGAATTCGAAGCC
TCCGCCTCTTTCTGAGGATTCGACACCGTGATCTTCAAATACTCTTCCGAGCTCGACAAC
GTCGATCTCGAAAATGACACAGATATCTGTAAATCTTTGCTAGGGCTTTCGTCATCGCCG
TTGATCTCCACTCCGCGGTGGTCGACGTCGAGAGGGTTGAAAACGACGGCGGCGTACGAC
GACGGCTCTAGGTAGGAATTGGTGGGGGAATTAGGGTTTTCGAGATTGGACAGCGGCGGA
GGAGGGGGGGATAAGAGGGGATCGGTGTTGGCGGGGGTGGCGATGATCGGCGGAGAGAGA
GGGTGGTGGAGGCGAGAATCGGAGAGAGTGGACATGGCACTTCTGTAATTAGAGTAGGAT
TTGCTGGTCAGAGAATCGTCGAGGACGAGGCTCTCCATCTCTTCTCTCGATGCGTAGAGA
TGGGCTTCTTCGAAACCCTGATTCTCTGAACCCATCATCTTATTATTGCCAGAAAATTTG
AATAATTTGAAGAAGAATAAGCAATAAAAATCAGTGCTTTGGCTGATCTACGAAACTATG
AATGGATTTTCTCGACATTGAAAAGAGATTGGTTCGTGTGGGCGGTGGTTGGAGCTATCG
TGCTCCCGCCGGGGGGGGGGGGGGGGGGGG
>TeaL_210533
CAGAAAGTTTATAGAAACTTCACAGAAAATCAATAACAACAGGCAGAAAGTTTATAGAAA
CTTCACAGAAGATCGATATCAACAGATTGCACAGCTGATGGGAAGCAGTAGTTCAAAAGG
GACGAGCCGGAGGCAATTTTCATCATCTGGTTCGTCTTCGTTCAATCAGCGTGAGTACCA
GCAACCTGCATACCCTCAGCAGAACCCTTATTATACTCCTCAGCATCACCATGCCCCAGC
ACCTTATAATTATGGAGCTCAAACCCCTCAGCGACAGAGGAAGTTGGATAGAAGATATTC
AAGGATAGCTGATAATTACCAGACACTGGAACAGGTTACTGATGCACTTGCCCAGGCTGG
ACTAGAGTCCTCCAATCTCATTGTTGGTATTGATTTCACAAAGAGCAACGAGTGGACAGG
TTCGCGGTCATTCAACAGGCGAAGCTTACATCACATTGGAAATGACCTAAATCCCTATGA
ACAAGCAATATCGATTATTGGGAAAACTTTATCTGCTTTTGATGAGGATAACTTGATTCC
TTGTTTTGGATTTGGAGATGCCTCAACACATGATCAAGATGTTTTCAGTTTTGAGCGAGA
TGCAAGGTTTTGCGATGGATTTGAGGAAGTGTTGAGGCAATACAGAGAAATAGTTCCACA
TCTTCGACTTTCAGGACCCACATCTTTTGCACCTGTAATAGAAATGGCTATGAGTATTGT
TGAGGAAAGCAGAGGCCAGTACCATGTGTTGCTGATAATTGCTGATGGGCAGGTGACCAG
AAGTGTTGATACTCCACGTGGTCAACTTAGCACACAAGAGCAAAAGACCATTGATGCTAT
TGTCAAAGCAAGTGAATACCCCTTGTCAATTATCTTGGTTGGGGTAGGAGATGGTCCATG
GGACATGATGAGGGAGTTTGACGATAACATCCCTGCTCGAGCCTTCGACAATTTTCAGTT
TGTGAATTTTACGGAGATTATGTCGAAGAATGTGGATCCATTGAGAAAACAGACAGATTT
TGCTCTCTCCGCATTGATGGAAATACCTTCTCAATATAAAGCGACACTTGAATTGAATAT
ATTAGGTCGACAGACAGGGCATGCTCCAAACAGGGTTCCTTGTCCCCCACCTCTACGCAA
TACAACTTCTCTCAGTAATAGCTCAAAACCGTTCCACTCGAGCAGTTTTCAGCAGAGTAC
CTCTCTTTATCCAGGATATGATATGGCAACTACCACTGCTCCATCTTCAAGTTCTCTTCA
TGATAATCAGGCTTGCCCTATTTGTTTTACTAACCCGAAGAACATGGCTTTTGGTTGTGG
GCATCAGACATGTTGCGATTGTGGACAAGACCTCAAAATATGCCCAATTTGTCGGAGTCC
AATCCAAACCAGAATAAAGCTCTATTAATAGGCTTCACTGGATATCTCTGAGATGTGTCG
CCAAAACTAGTGTTTGGTTCGGGCAGTGGTGCATTGAAAGGCCCTGATCCATAGGAAAGA
GAAGGATTGGTTTGTCTTTTTTGGCGCCACACAACATAAGATGATAGCAGTCCGATATTT
GCTCTGGATGTCTGTCATATAGGCTAGGGCTTCATATAATGAACGTGACGAGAATTCTTG
CCAAGTTCATAGAGAGTGGAGATTGAAGGTCTGGTGTTACGTTTGGAGCCTATGCTTTTT
TTTATGTGATGCTTTTTACAGAACTGCTTGTTGAAGGAGATCTTTGAGAGATTGGGTTTT
GTGATGTCACAGTTATGCTTGTTTGTGAAGTTTTGCTATACACATTTAATTTTTTTTTTA
ATGTCAATTTATTGTATTGTTTGCACTTGGAAAGAGTAGAAAATAAGGAGCAAGATTGTA
GTGTGGTCAGTTTTTTGTTTTATGATGTGTATATATTTGTGAGAATTTCCTTTGTAAGCA
GGGATTATGATCCAGATTTTCATCGTATACTGGGCATTGTATTTCCATTATTTTATTTTG
TTTTTCTGGTGAGATATCAATGCAAG
>TeaL_210534
CGTGTCTATGTCGTGTCACGTGTCCGTATCCGTGTTTCATAGGTATTACTCCTAATTAGA
TTGATTTGATAATTATAACATGATTTTATCATCTTTATCTTCAGAAAAATAAATTTCATT
TCTTTTGAAAGCAAAGATGTCATGTTGTTATGATTATCAAATAAATTTGAATTTTTATGA
ATGACTTACCCACCGTGTTTATAAAATGAAAAGTTCAAATCCTCATAGTATAATTTGTAA
AATCCAAAAGGCCAACTGTTGAGAAGCCCATTCATCGTACAAAAGTTTCTATTGAGAACG
ATACATACCTTTTCTATGAAGAGATTGGCGATGCACCGCAGCAAATGGTAAATATTACTG
CTCTTCCACACCATAACCTCGATACTTGGGGCAGAAATCTACACGCAATTTGGAAATATG
AATTTGTGATTCTGGAATTCCAATACACACAAGATTCGGAAGATTTTCAAGTTCCACACT
GAAAATACTGATTTTGCCCCTTTCATCATCACCTTCTTCTTCTTCATCTTCTTCTTCTTC
TTCTTCCCTGGTAACAATCTTTTCTATTTTCTCGCAATTTCCAATTCCTACATAATTTAG
ATTCACAAGGACCTTGACCATGGAAATTGTGAATATATATCTCAGGTTATCACACCTCTC
CACTTCTAGGGAATTTAGATATTTGAAACAATGAGTGTTTTGGGAAACATTCTTCCATAT
ATGCGTCAACTTGGGCAAATACATCAATTTCATATCTCTTAACCAAATTATTGATGATCC
AGCGAGTACTGACCCTTGGAGGTCAAATATTGTTTCCAGTGAATCACTCCACCATACCTT
CAGTCGGTGTAGCTGTCGTAGTCTTCGCATTAAATTCAACGAGATCACACTTGATAATTT
CCCGCAAAATTGGACCAACATGAATGTCACTTCGTGAAGTTGGTCAACTTCAAGTTGGTT
GTGCCACATCTCTATTGATCCATTTAAGTCTGTGATAGAAAGTTTTCTAAAGCGGCCCAC
AGACCCGTCACTGAAAATAAACTTTCCATCCAAGAGATGGGATTGAGACGAGGTTGAAAA
GTCTGCCTTTTGTTGTTGCTCTAGCTTGCGCTGAAATGCTGATGGGAGTATCTTCGTTTT
GGGACAGTTGATTACTTCTATTGTTTTCAACAATGATCCCTCAAACGTACAGGCCTCAGA
GCAGAAACTACTCAGGTTTGGCAAATTTATGAGTTTGAGACTACTTAGTTGAGGGAACAT
GGCTGCATCATCTGCATTTGGTTCATTTCCAATGATTGATTCCATCATACCACATTCAGT
TACCTCTATTTCTTGTAGTTTCACAAGAAGTTTGGCTAGAGAGTATGAGG
>TeaL_210535
AGGTTCGCCAAGTTAGCGAGAAGATGGTTTTGGAGCAGAAGGCCTACATGTTGTTCTATG
TTCGAGATAGAAGAAATGTTGCTTCAAAGAAGCTTGTTGATGTTGTTCAGAAAGAGAGCA
TGGTCATAAATGCCATGGGAAATAAAACACTTTCTAATTTCAATCAAGGTTTGAAGGAAA
TAGTTCAAAATCGTCCAATTGATAAAAGAGTAGATAGTGTGGACTCTTCTGACAAGACCT
CTCAAAAGATTGATAATGAAGTTTCATTGCAAGAACACGGTGAGAATGCTTTCCAAAAAA
TTGACTCTTTAATGTCATCAAATTGGCTGAGCTGTGAAAATAGTCAGGTGTGTATCTTTA
CTCTCTTGAGACCTTGAACCGCACATTTAATTGTTTGATCAAGTCTTTGAGTCTCTCTCT
CTCTCTCTCTCTCTCTCTCTCTCTCTCTGTGTCTTGATTCTTGTTATATTTAGATTGAAG
TTCTGTCGAAGGAAA
>TeaL_210536
TTTTGAAAACGGTTTCCAATGAGAGAGCCGTTTCAAAAAAGCCTAACCTTCTCGATATTT
ATAATCTCCTCAAAATACCGTTCTTTCATGCATCCAGACGTCTTTGTATACGTCTCTCGT
CTCTCTCTCCGTCTCTCTCTCTCTCTCTCTCTGCATTTGTAGTAGTAGGCAATCGAGACA
ATCAAAAATGAGGGAGTGCATTTCGATCCACATTGGCCAGGCTGGGATTCAAGTCGGAAA
CGCCTGTTGGGAGCTTTACTGCCTCGAACATGGCATTCAGCCTGATGGACAAATGCCAAG
CGACAAAACCGTCGGAGGCGGCGATGACGCCTTCAACACTTTCTTCAGCGAAACCGGCGC
CGGAAAACACGTCCCCCGGGCTGTCTTCGTCGATTTGGAACCCACTGTGATCGACGAAGT
CAGGACCGGAACGTACCGCCAGTTGTTCCATCCCGAACAACTCATCAGCGGTAAAGAAGA
TGCTGCAAACAATTTCGCCAGAGGCCATTACACAATTGGGAAAGAGATTGTGGATTTGTG
CCTCGATCGAATTCGAAAGCTTGCTGATAACTGTACTGGGCTTCAAGGGTTCTTGGTTTT
CCACGCTGTTGGTGGTGGGACTGGTTCTGGCCTCGGATCTCTGCTTCTCGAAAGGCTTTC
TGTTGATTACGGAAAGAAATCGAAGCTGGGTTTCACTGTTTACCCTTCTCCTCAGATTTC
AACCTCCGTTGTTGAGCCGTACAACAGTGTGTTATCCACTCATTCCTTACTAGAACACAC
TGATGTTGCAGTACTTCTAGACAATGAAGCCATCTATGACATTTGCCGTAGATCTCTTGA
TATCGAGAGGCCTACGTACACTAATCTCAACAGGCTCGTCTCTCAGGTTATTTCCTCACT
GACTGCGTCTCTTCGTTTCGATGGAGCTCTCAATGTCGATGTCAACGAGTTCCAAACCAA
TTTAGTCCCATACCCAAGAATCCACTTCATGCTTTCATCCTATGCCCCAGTTATCTCCGC
AGAAAAGGCCTACCACGAGCAACTCTCAGTTGCAGAGATCACAAACAGCGCATTCGAACC
ATCTTCTATGATGGTGAAATGCGATCCTCGCCATGGCAAGTACATGGCTTGTTGTCTGAT
GTACAGAGGCGATGTGGTGCCCAAAGACGTGAATGCTGCAGTGGCAACCATCAAGACGAA
GAGGA
>TeaL_210537
ACCCCTCTTAGGCCTTGAAAGGCCTCATTTTGTGCCATTTTGTGCTAGTTCCGGGACTTT
GGTGTTTGGGCCTCTTCACCACTGAAATCTTGAGGGATTTCAGTGGTGAAGATGATGCCT
TGAAGTCCCAAAAGGAGAGGGCCACCCCCTCTCCTTGTTGTCCTTGAAATGGACCATTTT
TGGCCTCTTGAGGGAGCATCTAGCTAAGCTTCATATTGATCATGTCTTGGCTGTTTTTTG
TGCTTATTATGTCATAATATACCTCTGTTTTTTGTTGGTTTTGGTACACCATGCATGCTT
AGCATACCTACCATGTAATGCCTTGTTATTGCCTTAATATGCCTTAGGTTGTTAGCCTTT
GTTCAAGCATGTTTTAGGCTTAGTCTTGTGAAGCTTTTGTGCATATTTTGCCATGTTTTA
GGTCTGTCCATAGTTGTTTGGGTCGGATTTGGCATGCCTAGTATAGCCCCTTTGTATTCC
GGCTTGTATGCCTTAAGTATGTGAATGTATAGCATGACATTTTTGCATTGATTTGGTGAT
TTGGAACCATCCACCATGTCATTTCAGTCCTATTTGCATGCCTATATGTTTACCTTGGAC
GCATCTTTAACGCTTTGAAAGCTTGTGTAGTATGCTCCATGTTTTGGCACTTGTGTATGC
CTTTGAATTTGAGCCACTTAGATGTCATCTAAGAGTCCCCTTTGCATGGTCTAGGTCTAT
CTTGAACCTATTTTAAGCCCTCTTAGCCTTGTGAGGCTTGGTTGGCTTGGTCATGGTTTA
AGTCCCCTTGACTTGCTTCAAGTACTTGGACCATTTGCATGCTAATGTTTAGCCTATCTT
GTTGCTTGGTTTGACACCATCCTAACATGATTTTCAATGCTTACCTTGCATGCTTTTTGT
CCATGATTGCCTCATTCAAATGTGCTTAGAAATAGCCCTTTGATGCTTAAGCATTTGGGC
CTTAACATGTGCATGCGTGTATGTGTATTTTGGTCCCTTGTTTTGGTCACTTTAGCCACT
GTTTTGGGCCTTATTAGAGCTGCCTAAATCATGTCTAAATCCATCTTGCCATTAGTTGGC
ATTGCCTCATGTTTGCTTGCATGCTTGCATAAGTGTCTTGCCATGCCATGTTGCATCTTT
AGCTTGTATGCCTAGATTGCATTACATCTTGCATGCATGCCTTGTTCCTTGAATTGGTGA
TAGGAATTGGGCCTTGGATTGTTTGTTTTGGTTTGCATTTCATTTGACATGAAAGTTGCA
TACTTGATCACTTGGGCCATCATGCATGGAAATGCGTGATTGGTGGTCCGAGAATCGAGA
CACATGCCCCTTTGAGTCATTACCATGATAAGGGACATGATTGGTGCATATATGCCTTGA
ATTGTGCTGCCATGCTTTGCTTTGTCCTCTGCTGCTGTGAGTTGCAGGTTCTGCAGGCAT
TCTTTGCCGACCGGCAGTATATATTGCCGACCGGCAGTAAATCAGCAGCCGATGGATTCA
TTTTGTGCCGGTGGCCACATGCCACTGCCGGTGGCAATTCTATTCAGCCGGTGGCACTCC
CCAGTGTCCAAGGAAGCAGTCCTGAGGTTTTGACAGCCTCCAGAGGAGTAAAGGAAGGAA
AACAGAGGCAGCCTATGCATGGCGGTGCATTTCCGAGCAGGACCGAGCATGCATTGCATC
GAGCTCTCCTCCCGAGGCGGTTTACTGCTTTTCTTAGATTAGTTAATTTGTTTAGTTGAT
TAGGCAATTTGTAATATTTAATTAGCTTGCGTAGTTAATTAATTTGTA
>TeaL_210538
CATGTTTGGTTTGTTTTTCATGCTTATATATCCATAATATAACATGATTTCAAGTTGGTT
TTGGAACTCCATGCATGCTTAGCATAGTTGCCATGTAATGCCTTGTTTATGCCTTAACAT
GTTTTAGGTTGTTAGCCTTTGTTGGAGCATGTTTTAGGCTTAGTCTTTTGAAGATTATGT
GCTTATTTTGCCATGTTTTAGCTCTGTCCATAGTCGTTTGGGTTGATCTTTGCATGCTTG
ATATAGCTCCTTTGTATTTGGGCTTGTTGGCCTTGAGTATGTGCATGTGTAGCATGACAT
CTTTGCATTGTTTTGGTGATTTGGGATCATCCTACATGCTATTTCAGTCCCATTTCCATG
CTTGTTTGATTGCCTTGCATGCCTCTTTAATGCCTCATAAGCATGTGTTGCATGTCCCAT
GTTTTGGCTATTGTGTATGCCTTTGTATTTGAGCCACTTAGATGCCATCTAAGGAGTCCT
TTGGCCTTGTTTTAACATGCTAAAAATCTGTTTTTAGTTGTTTAATGCATGCCATGTTTG
GTCTTGCTAAGTGTAGTTCAATCCCCCATTGGTTTGCCTTGAACACTTGGACTATTTGTT
GCATGTTTTGGCTTGATTTTGTTGCTTGGTTTGGCACCATCCTAACATGATTTCAATGCT
CATGTTGCATGCTAATTGTCCATGTTTCCTTCTTTCAAGTGTGCTTGAATATTGTTTGAT
TTGTGCTTAAGCGTCGGTTCTTATGTGCATGTGTGTGTGCATGCCATTTAGCCCTCACTT
TTTAGCACTTTGGCTACTGTTTTAGGCCTTTTTTAGAGCTGCCTAATTCATGTATAAGTC
CATCTTGCCATCCATTTGCATTGCCATATGTATGCTTGCATGNNNNNNNNNNNNNNNNNN
NNNNNNNNNNNNNNNNNNNNNNNGGCGTTTTGTTTGATTGGTTTGCATGCATTTGAAATC
GAAGTTGCATACTTGGTTCTTTGGGCCATCATGCATGGAAATGCGTGATTGGTGGTCCGA
GAATCGAGGCACATGCCCCTTTGAGTCATTATCATGATAAGGGACATGGTTGGTGCATAC
ATGCCTTGAATTGTGCTGCCATGCTTTGTTTTGCCCTCTGTTGCTGTGAGTTGCAGGTTC
TGCAGGAATACTCTGCCGACCGGCAGTGTAATGTGCCGACCGGCATAATGTGCCGACCGG
CACCATTTTCTCTGCCGACAGATTCAATTTTGTGCCGATGGCCATACCACACTGCCGGTG
GCAATTTCAATCAGCCGGTGGTGATCCTCTCTGTCCAAGGGATCAGTCCTGAGGCTTTGA
CAGCCTCCAGAGGAGGAAAGGAAGGAAAACAGAGGCAGCCCATGCATGGTGGCGCGCTTC
CCGAGGCGTTTTCCTGCTTTAATTAATTTATTTAATTTGTTAATTAAATTAGGCAATTTG
TAATATTAATTAGCTTGCGTAGTTAATTAATTTGTAATATTTATT
>TeaL_210539
CTGCAATATTGAAGCTTGGGCAAGGTAGGTTGTAATATTTCATTTTACTGCTTTGCCATT
ATATATAACTATTTCTGATTTGATAAGTTCTTGGAAGTCTTTTCCCATTTTTTACATCCG
TAGATTCTATATTTTCCAGATTACATGCTTTGGGGCAAATGTAGTCTCCACTGCATTTGC
AATTACAAGGTATAGTTTGACGGTCAGGATTCCATGGGCTGATAGTTACATCACATGTGA
TGTTGGGTACATCTAGGTACTGTGAATTTGAGATTTGTGGAGTGAATGTAGGTTTTGTTA
GATATTCATGGAGTTAAATTACATTTAAGAGTAATGAGCAATAGTGCCTTTGTTCTGCGT
GGGTGAAAAAGACGACCAGACAGTTAGAGCCTAGAAAGTTCAGATACTTTGTTTCACCAC
GTTAATGTGAAAGGAAATTTTCTTATCATGTTATGATTATTTGGACATGGCATCTGCTCA
CTTTATTTCTTTCTTCTTCCTTTTTTTCGAGTACTAACAATAGCCATCTTCACCTGCATT
GATACGTTGAACTGGAATTTTGGTTATTCTATGCATTAGTTGTAATTCCGTCGTTTTCTC
CTTTTTGTTTTCGTTATCCTCTCCCCTGGCCTGATTTTCTCCATATTGTAGTAAGTTAAA
ATTTTCTTTTTCAATTGAGAAGTATAGGATGCATATTTGTATTAACACTTCCCAACTGAA
TATTGTGACATGTTCATGATTTGGAGAATGAGAAGAAATCTGTCGTCTTTATGCAATGTG
GTTACTAGTTATCATTTCTAAAGTTGTAATGCTGATTTTATGAGATATCTACTTCATAGC
TGTTGTCATATGACTCTGCAGCTGTCCTTGATTTTGTCCTTAG
>TeaL_210540
GCGAAAGACTTTGAGCATTGTTGGCCAGGCTCCAAGAATGGGGCTAATAATAGCCTCGAA
GTCGTTGCGACACAGTTGAATCAGGGCAGTGCTAAGAAGGAGAATAAGGTTCAGACCTGT
TCTGTGAAGAAAAAGAGTTATCAGTGTGTGATTAGTGATGAAAGAAAGAAGGATTTGTCG
ATAAATGTGCCGATTAAGAGTTTCTCGGGAATTTTTTCTCAAAATTGTGGGAGTAATAAT
GGACATAAGATTGACATGTTGAACAAAGGGTTGAAAGGGGATGTTGGTAATGCGGATGCG
ACTTGCTCGAATTGCCTACATTTTGCTGTCATGTGGTCGTTGCTGCTTAATGGTTTCTTT
CAGTTTTTTCCAAGTCCTTTTAAATCTGGTAAAAAGCGGTTTCACAAAACAGGTGATGAG
GACAAAGATTGTATGCATTCATGTGCACAGGCATCCAAACCTTGGGTTTCATGTGAAATA
AAGCGAAAGGAATCAAAGGGTCTGTTTGTTGCAACATTTCAGAATGAGGATTCAAAACAT
AAAGAAGGAATTAATTTGTCAATCGAATGCTTCATAGGTTTTGTATGTGACCAGTTAACT
CAAAATCTTCAGAAGTTCAATTTGGGTGTCCAAGAAAGTGAATGCAAGAGCAATGATTCA
TGTCCCACTCCTTGTGCTACCAATCAGGTCAACCATTTGAAGGCAGTCACTAATATTTTG
GAAGGTAAAAGGGCAGATGTAAATGGGTTTTTGGGAAATTGGAAGTTTGCCCGAGTGGGA
GGCGTGCCGTCAAGTAGTGTGGGAGTTACTTCTGCTAAGGAAGGGGATGATGATAGTGTT
ATTGCAAGCAACAAGGAAGAAGCGGGGGAAAATTCTACACGGAAGCTGGCAAATGGATTA
CTTAGTATTCCCTTGTCAAATGTTGAGCGATTAAGATCCACTCTATCAACTGTTTCATTG
ACAGAACTAATCAAGCTTGTACCCTATTTAGGACGATCTTCCAAAGACTATCTTGACAAG
AAGAAGCTATTCTCAGTCCAGGATTTTTTCAGATACACAGAATCTGAAGGACGGAAGATC
TTGAAATTGCTATGAGAAAGAGAAAACTACCTCGGAGATATGCACATGAATTCATGCACC
ATACTAGAAGTCACTTGTTTTCGAAGTCTTTTGGTTGGAAACAATTCTTGTCATTGATGG
AACAAAAGGAACCAACCATTCTGTGAAATCTTGACATCACTAAAGAATGCTGGTCTTCCG
GCTAATGAGGACAATGCTGTTGCCATGATGAGGTTTCTGAAAGCAGACACGGAAGAATCT
ATTTCTTATGGACATTTTCGGAATTTTATGCTTCTACTTCCATCTCATCGACTTCAAGAA
GATCCCCGGAGTATCTGGTTCGAAGCTGCTACTGTTGTTGCTGTTGCACCACCTGTGGAC
TTACCTGCTAACAGTGTTCTGAAATCTGCATTAGCAGGGGGCCTGTCTTGTGCACTCTCT
TGTGCATTAATGCACCCTGTTGATACAGTAAAGACTCAAGTGCAAGCATCAACACTCAAC
TTTCCTGAGATTTTGTCAAAGCTTCCGCAAATTGGGCTCCAGGGGGTATACAAAGGCTCC
ATCCCAGCAATTCTTGGACAGTTTTCAAGCCATGGCTTGCGAACTGGCATTTGTGAAGCA
AGTAAGCTTGTGTTAATAAATGTTGCTCCAAACCTTCCCGACATACAGGTTCAATCTGTA
GCATCATTCTCTAGCACTGTCCTGGGGACAGCAGTACGGATACCATGTGAGGTATTGAAA
CAAAGGCTGCAGGCTGGCATTTTTGATAATGTTGGGGAGGCAATTGTTGGTACTTGG
>TeaL_210541
TTTAGAGAGAGAGAGAGAGACATTTTTTGGTTGATAGTATGAGAGAGAGAGAGAGAGAGA
GAGAGGCACATATGATAGCATAACATAAGAATCTCCGTTCAATTTCCGCATTTAAAAATT
CGAGAAGTTGGCTTCCTTCTACTTTCCCTCAAAAAGCCAGCGAAGCCAAGCCAAGCCAAG
CCAAGCCAAGGCCTCCTCAGGTTCCCTCTAGGGTTTTACTATCATATACACATATATATT
TACAACAACATTTGATCGATCGATATCTGAAGAGTAGAGAGAAGAGTTTGTATCTTGGAA
ATGGCTTTCTCTTCTTTCCTCAGATCTACAACTCCTGCTCTCGAAGCTTCACTTTCCGAG
GCCACCCTGCCAGGCCCTGCCCTCCGTTCTGCCGATCAATCGAAGGTGTTTTCTGTTGGT
TTCAATCGCAATCTAAATTCACCAAAGTTTCAGTCAAGCATTTTTGGTGCTGTTGTTCCT
GGCAAGTCATCTCCTGTACAAAAATGTAGTGCTAGGAGTATGCAGCCTGCCAAAGCCATT
GCTACCGAAATGCCTCCTACAGCCCAGAAATCACAAAGTGGTGGGAAGACAAAGGTCGGG
ATCAATGGTTTTGGACGGATTGGAAGGTTGGTTTTACGGATTGCAACCTTTAGAGATGAC
ATTGAAGTTGTGGCTGTCAATGATCCTTTTATTGATGCTAACTACATGGCTTACATGTTT
AAGTATGATTCTACACATGGAGTCTTTAAGGGGACCCTCAAGGTCTTGGATGGGTCGACT
TTGGAGATCAATGGGAAGCAGATTAAAGTTTCAAGCAAAAGGGACCCTGCAGAGATTCCT
TGGGGTGATTATGGGGCTGAGTATGTGGTTGAATCTTCTGGGGCTTTCACAACAATTGAC
AAAGCTTCAACACACAAGAAGGGTGGTGCCAAGAAGGTGGTAATATCCGCACCGTCAGCT
GATGCACCTATGTTTGTGGTTGGAGTTAATGAGACTTCATACAAGCCAAGCATGGATGTT
GTCTCTAATGCAAGCTGCACAACCAATTGTCTGGCTCCTATTGCCAAGGTGGTTCATGAG
GAGTTTGGCATTGTAGAGGGTCTGATGACAACAGTACACGCAACCACAGCAACACAAAAG
ACCGTGGATGGCCCTTCAAGGAAGGATTGGAGGGGTGGCCGTGGAGCTGGACAAAATATC
ATCCCTAGTTCAACTGGAGCTGCAAAGGCTGTTGGAAAAGTTCTTCCAGAGCTTAATGGG
AAGCTCACAGGAATGGCCTTCCGTGTCCCAACTGCTAATGTTTCTGTTGTGGACTTAACT
TGTCGACTTGAGAAGAGTGCTTCTTATGAAGATGTCAAAGCTGCCATAAAGTATGCCTCA
GAGGGGCCGCTGAACGGCATTCTTGGATACACCGATGAGGATGTTGTCTCCAATGACTTT
GTTGGTGACTCAAGGTCAAGTATATTCGACGCAAAGGCCGGGATGGGTCTGAGTGCCTCT
TTCATGAAGCTTGTTTCGTGGTATGACAATGAGTGGGGTTACAGCAACCGAGTGTTGGAC
CTGATAGATCACATGGCATTGGTGGCTGCAAATAACTAAGCGTCCTGGGAGGCTGTTGTT
GCTGTCGATGTTGTTGTTTGAGTTTTTAGAGCATAAAACATGAGATTGGAGAAAGGAGTA
GTTCTATAAATTTGATAGTAGTGTCATTTTTGTTGTTTGAATGGTCGTCTGTTGTCATCA
TGTGAGCCTATTAAAGTAGCACACCGCCATGAATGGGACTAGCAAAATATATGAACTCAA
TTCTAAGAATAATAATACATGTACGCTGCAAGGAAACTGTCAGCAGCTTCATATTACCAA
ATGTTTCTCTTTGAAGCAGAAATTTTTGTAAGCAAATATGGAAGCCTCCATTCCTTTTTG
TTTTTTTGTTTTTTTCCCCCAGTCATAAAATCTTTCTCATTCTATTTGAGTTTCAGCTTC
CAGTAGTCAACATGTACATTGAAGTTAGTGCGAATGCTTCCACAGGACCTATTGGAGTGA
AAGCTTAACTGTTTTCTGTTGGACTTCATGGCACAAACAGTTTAGCTGTGGTTAAAGCAA
AATAGTAATTAATTTTTTTAACTTACTTGTCCTCATTGGTTACATTCGTATGTATGACGT
TCACATATAAGAATGTCTAATATGTTGTTAAATTTTGTGAGGTGTTGGTGGGTGTTGTGA
GAGTTGGGGAGGGGAAATCGATGGTGTGGAATGTGTAGTTGCGTCACAATGTCCAGGGTT
GGAGCAAGATCAGTTGGTGGAACTTCTAGGGTTTTTATATGGTTTGCATCTTGGGAGGGT
AGGTCAGGATTCCTTGGTTTGGGATTGTCCTAGATCCAAAGGTATTTTTACTGTGTCTTC
ATTCTATGGGGCGCTTGTTCAGGATGTGTATGCACATGATGTCACTATGGTTTATCCGTG
GAAAGGTGTTTGGGTGCCGGGCTTGCCATCCAAAGTTGCCTTTTTGTTTTTGGATAGCGA
GCTTGGGCGGTATCTTGACTATTGATAATTTGATTCGTCGTGGGCATATTTTGGTGAATT
GTTGTCTGTGCGGTAGGGCATTGAAATCGGTTGACCATTTGCTTATTCATTGTCCGGTCT
CTTCTCGTCTTTGGATGCTTGTGGTTGCAGTTTTTGGTTTAGTTTGGGTTCAACCAGGTT
CTGTGTTCGCAGTTGTGCAAAGTTGGAAAGGGGGGAGGATTGGGAGGATGCGTCGAAATG
CTTGGCTTCTTGCTTCGCACTGTTTAATGTGGTTGATTTGGTTGGAGCGTAATAGGCGGG
TGTTTCAAGGGGTGGCTCACTCCATCCCTTGGTTAGAGAGGCGGCTTCTTATAGTTTTGT
ATA
>TeaL_210542
GGATTGCAAAAGACAAATAGATGAAGCATCTCCAGATATTCCACGGGGTTGCCACGCCCC
CTCTTCCACCACTTAATCTCAGACGTCCACGTTGACCCCCATCCAACGACCCAATCCCAA
ACAGCTTCTTTCTCCTATCTCTCCACGTCTCTCTCTCTCTCCCTCTCTCAAAATATCTCA
CATCCCTTTCCACACATCTCTCTGTTTCCCCCTGTTCTGTCTCTCTCTCTCTCTGCAAAC
CATGCTTCTCAGAGCTGCATCTGCTTTCTCTCTCTTGAACACTCATGGCGACAATCCGAG
CCCCTTTATGTTCCCTGCTTCGTCTTCTTCGTTGAACTCTGCGGCCTCTGTTCTCGGCGT
TTCGCAATCGAAGAGTCAAAATGGGTTCGTGGTTTGCGCTGCCAAGGGTTCGAACAATAG
TCCCTTAACCGGAGTCGTTTTCGATCCCTTCGAAGAGGTGAAGAAGGAGCTTATGCTTGT
CCCTAATGTCCCTCAAGCCTCTCTCGCTCGCCAGAAGTATTCCGATGAGTGTGAAGCCTC
AATCAACGAACAGATCAATGTTGAATACAACGTTTCCTATGTGTACCATGCTATGTTTGC
CTACTTCGATCGAGACAACGTTGCGCTCAAGGGTCTCGCAAAGTTTTTCGAGGAATCAAG
TGAAGAGGAAAGAGACCATGCTGAGAAGTTCATGAAGTACCAGAACAAACGCGGTGGCAA
AGTGAAGCTACAATCCATTCTGATGCCATTGTCTGAGTTTGACCATGCTGAGAAAGGAGA
CGCACTGTATGGAATGGAGCTTGCGTTGTCTTTGGAGAAGTTGACAAATGAAAAACTTCT
GAACTTGCACGCTGTAGCGATGCGGCACAATGATGTGCAGTTGGCTGATTTTATTGAAAG
TGAATTTTTAAATGAGCAGGTGGAAGCCATTAAGAAGATCTCAGAATATGTTGCACAGCT
AAGAAGAGTCGGCAAAGGACATGGAGTCTGGCA
>TeaL_210543
CATGCGGGCCGAGGCCGTGGCATGGCATGCGGGCCGAGGCCGTGGCATGGCATGCGGGCC
GAGGCCGTGGCATGGCATGTTGGGCGACGCCGTAGCAAGGCATGCGGTCCGAGGCCGTGG
CATGTCATGCGGGCCGAGGCCGTGGCATGGCATGTTGGGCGACGCCGTAGCAAGGCATGC
GGGCCGAGGCCGTGGCATGTCATGCTGGCCAAGGCCAAGGCATGGCATGGCATGGCATGC
GGGCCGAGGCCGTGGCATGGCATGTTGGGCAACGCCGTGGCAAGGCATGCGGGCCGAGGC
CGTGGCATGGCATGATGGCCGAGGCCGTGGCATGCCATGCTGGCCAAGGCTAAGGCATGG
CATGCCGGGCAACGCGGTGGCATGGCATGCTGGGCAACGCCGTGGCAAGGCATGCGGGCC
GAGGCCGTGGCATGGCATGTTGGGCAACGCCGTGGCAAGGCATGCGGGCCGAGGCCGTGG
CATGGCATGGCATGTTGGGCAACGCCTTGGCAAGGCATGCGGGCCGAGGCCGTGGCATGG
CATGCGGGCCGAGGCCGTGGCATGGCATGTTGGGCGACGCCGTGGCAAGGCATGCGGGCC
GAGGCCGTGGCATGGCATGCGGGCCGAGGCCGTGGCACTGCATGTTGGGCGACGCCGTAG
CAAGGCATGCGGGCCGAGGCCGAGGCCGTGGCATGGCATGTTGACCGAGGCCAAGGCATG
GCATGCCGGGCAACGCGGTGGCATGGCATGCGCGGCCGAGGCCGTGGCAAGGCATGCGGG
CCGAGGCC
>TeaL_210544
CTCGGATTCCATTTCTTCTCGTAGGTTTTTCTGTATTTCATTGTCCGTTATTCGCCGTCG
TTCGTCCTCGTATGTTGTTGTTCGTCATTGTTCGTCCTCCTTCGTCGTTGATCACAGAGC
GATCAGAAGTTGGAGAGATGAGACAGATCTAGGATGAGAGATTTGGGATGAAAGAGATCT
GCTGAGCAGATGTGATAGTAAGCTGGGATGAAAGAGATCTGCTCAGAGTGATCTGGGATG
CGAGAGATATGCTTAGATTGATCTGGGATGAGAGCTTTTTAGCTTCGAATAGAGGTAGAG
AGAAAGTGATCAGTTCCGATTCGTAGCTCGAAAGTCGGGGTTGGAAGGTGCTCGACGCCA
AAATCACGTCGTTTTGATTTTTTTTTTTTTTTTTTCAATAACACAGAAAAAGAGGAACAA
AGAAGAAGAAGAAAGAAAGAAGAGAAAAGGAAAGGAGTAGAGCAAAGAAAGAGAGAGAGA
TCATCTTCATCAACCAAAAATCAAACCCACCCCAACACATCATCATCAACACAGCAACAC
AGCTTCATTATCAACCAAAAAATCAAACTCACCCCAACACATCATCATCAACACAGCACA
GAGGGCCCAAAAAAAAGTGTAAAAATCAAAATAGAGATCAATCAAAAAAAATGTAAAAAT
TTGAAAAACAATTTCAACACAACATCCTCATACACAAATCGAAGGCGGAGATCAGAGATC
AGAGGCAAAATCAAAGATCGGAGGTGGTGAACTTCTTCATCGACGAACATCTTCATCAAC
AGCAACATCATCACCATCAACACATCATCATCGCCATCAACAACACATCTTCATCTCCAC
CGCCACTATCACCC
>TeaL_210545
CCCAGGGTGTCTCTCTCTCCTTTACTCTTGGCTCTTTCTGTGTTTTTTGAGTGGAGATCC
CGCAAATCTACAGAATCTTGATAGACCATTTTTTTTTTTGGTGGGGAGAGAGAGAGAGAG
AGAGAGAGCGCTAATAGTCAAGTCATACGCATTAATATATCATAGACTTCTTCACATACG
ATTATCAAGGGCTCCATCCATAGTCTTGTATACCTGTCTGTATAATCAGAAAAAAAGAAG
AAGAAGAAGAATGGTGTCGCAGACGATTGATCTGTTGAAGGAAGAGCTTCCGGTGGAGCA
GGAATCTCTGGTTGTGTCCGGAGACGTCAAGACCGGTCTGGTTATCGTCGACGTTGAAAA
TGGCTTCTGTACCGTCGGAGCTGGCAATTTGGCTCCAACGATGCCTGACAAACAAATTTC
TGGAATGATCGATGAGACATTGAGGCTTGCCACCGTGTTTTGTGATAATAAATGGCCTGT
TTTTGCTTTTCTAGATTCTCATCACCCTGATATCCCCGAGCATCCCTATCCTCCTCACTG
TATTGCAGGAACAGATGAAGCAAAATTGGTTCCTGCTCTGCAGTGGTTGGAAAATGAACC
AAATGTAACTCTTAGATGCAAGGATTGCATTGACGGGTTTCTCGGTTCTATTGAGAAAGA
TGGTTCTAATGTCTTCGTAGATTGGGTGAAAACCAACCAGATCAAAGTTATATTGGTTGT
AGGGATATGCACGGACGTCTGCGTCCTAGATTTTGTCTGTTCTGCGCTCTCTGCGAGGAA
TCGTGGTTTTCTCACCCCTCTGGAGGATGTGATTGTGTATTCCCATGCCTGTGCTACTTT
TGATCTTCCAGCTCATGTTGCCAGAAACATCAAACGCATAGCTCATCCACAGGAACTGAT
GCATCATGTAGGCCTTTACATGGCTAAGGGAAGGGGAGCCAAGGTGGTGTCACAAGTGTC
ATTTTGATATGCATGAAGAAACCAGGACCTTAAACTGGTGTGTCTGTTGAATCTGCAATT
CAAACTTTCTCAAGTTTGGAGGAGAAGCTCTTAATATTGTAAATGCTTTCATATGGTTGT
CAATATATCAGTAAACTATTTGTTGTTTTACGTATGTGTTTGGGCTTGTTTGCTAATACA
ATAATCTTGGGCTTGTTAGCTAGTACAGTAATCACTTTGAAGTAGATTTGAGAGAGTAGT
GTAACCTCTGTGAAATATGTATAAAGTTGGTGTTTGTTGGTTCAGAATTCCACATCAAAT
GCTATTTTATTTACACTCCAATGCTCTACTGCTATTGATGCTGGTTTGTGTCTGTCTGTA
AGCAGCATAGCGTTTCTTCATGGTTGCAAGTTGCAAGTTGCAACCAGCAATATAATATAT
ATA
>TeaL_210546
CTACGGTGACTTTTCATTTGCCGAGAATGCTATGTAGACAATATCGGATAATATCTAATA
AATTTTCCACAGCAGGAGAATAATCTATCGAAACTTGACACTCCACACTGATTAGCAGAT
AAAACACATTCACACCACAGCCAAATCCCAAGCATTGTAACATAACAAGCGAACATACAT
ATATATAGTCTGCTACAAATCAGTTTGATTGATACAGAAGTGCTTCTAGGCTGTATTTAC
ACTGTAACCGCTCTTATCAACAAGCAGCAAATGACAGTTATGGCATGTATACCTTTGTAT
AGAGAACACCCGACACATAATAGAGAACAGAATCAAATGGAGGTTGGTGAAACCCTTGTG
AAGCGAGCTCCAATGACCCGAAGGAATGGTGATGCAAGCTTGTGCCGACGCCTCAGCCAT
CTGTTCCTTCTGGATTCCAGCATTGCAGATGTTAGCTACGGAGCGCATGTGTTTCATCCC
GTATTGGGATAGTGATCCACAATGTGTCTCAAATGTCCTCACCAGAGTTTTAAGACAGTC
CCAGTCATCAACAAGAGGTTGCCCTGAAGGCCGGACAGTATTCAGCACCTCAGGACCCTT
CTCAATTCCAAATAAAAGCTTTCCGACCATCTTCATGCTATTGTCTATGTGCATTCTGTG
TGACATGGCCTCAACAAACTGCTTCTGAGCTTCAAGTTTCCTGGGAGAGCCTTCTGGAGC
CTTGCGGAACTTGTCCCAGAAATGTAGAAGATCAGCATCACGCTGGTTAACAGCTTTTGA
AGGTGGCAGCAGGAAGTTGTCATTCACAAAAGAGTAGTTATCATTTGCAGGATTTGTGCC
CATATAAAGGAAAAGATCTTCCTTGCTAAGTTGTAGATCGCCAAATTGCATGACATGGGA
ACCATAAGCAGAATTTCCGTTTGCCGTTCTCATTTTAACCAGTTCATACTGCTGCCGCAA
AGTTTCAGTCCGCAGATTCTTAGTGTCACTGTCCTCCATCCAGGCAACACTATACAAGTC
ACCCAAACAGGTTTCGTATTCTTCAGGAGGACTAGGATCCTCTCCAGGGCAGTAGGTTCC
CCAACTACTCTCTTCTGCATTAGCCGCTGTGGTTGCATAAATATTTAAACCTTTTGGCAG
CAGACCCTCAAAAATACTCCCAGATTCACAAGCTTCAAGATAAAATACCATGCTTTTATA
GGTCCCAGAAGCATGCTTCTTTTTCAAGACGTCTATCAGATCGTTTGCATAAAGGAAAGG
ACTGGTAGGCATTCCAAGCACCCCAGGACCCCCATGA
>TeaL_210547
CTTCGATTCATCGAAGAGATGACGAGAAATGCCGACTCCGTTCAAGAGAACGTGTTGTCC
GAAATACTGTCTCGGAACGCCCAAACGGAATACCTCCGGCGATTCAATCTCTCCGGAGCA
ACCGATCGAAACACGTTCAAATCCGAAATTCCGGTGATTACTTACGAAGATCTTCAGCCT
GAGATTCAGCGAATTGCCAATGGTGATCGTTCCCCGATCTTGTCTGCTCATCCGATCTCC
GAGTTTCTCACTAGCTCTGGTACGTCGGCTGGTGAAAGAAAACTCATGCCGACGATTCGT
GAAGAGCTGGATCGTCGTCAGTTGCTATACAGTCTTCTTACGCCTGTCATGAACTTATAT
GTGCCGGGTTTGGACAAAGGCAAAGGACTTTACTTCTTGTTTGTGAAGTCCGAAACAGAG
ACTCCGGGTGGGCTTTTGGCCCGGCCAGTTCTTACCAGTTACTACAAGAGTGAACACTTC
AAGACCCGACCCTACGACCCATACAACGTTTACACAAGTCCAAACGAAGCCATACTCTGC
CCCGACTCATTCCAAAGTATGTACACCCAAATGCTCTGCGGCCTATTAGAGCACAAACAA
GTGCTCCGAGTCGGAGCCATCTTCGCCTCCGGACTAATCCGGGCCATCCGGTTCCTCCAA
CTCAATTGGGCACAACTCACCCATGATATCCACACCGGAACTCTCAACCCGAAAATCACC
GATCCATCAGTTCGGGAGTGCATTACCCAAAAGATAAAACCCGACCCGGTACTTGCGGAT
CTCGTGTGGAAAGAGTGCTCAAAGGACAATTGGGAAGGAATTATTACTAGAATTTGGCCC
AACACAAAGTACTTGGATGTGATTGTAACGGGTGCGATGGCCCAATACATTCCGACCCTG
GACTACTACAGTGGCAGGTTGCCCCTAGCTTGCACCATGTACGCTTCGTCGGAGTGTTAT
TTTGGACTCAATCTCAACCCGATGTCAAAACCCTCTGAAGTCTCATATACCCTCATGCCA
AACATGGCCTACTTCGAGTTCCTCCCCCACGAACCCAACTCAGCCGAGTCAAGGAAAGGA
ATACGAACTCGTGGTCACCACCTACGCCGGACTCTGCCGATACCGAGTCGGCGACATCCT
CCGAGTTACCGGGTTCCACAACTCAGCTCCGCAATTCCACTTTGTACGGAGAAAAAACGT
GTTACTCAGCATCGACTCGGACAAGACCGACGAGTCCGAGTTACAGAAAGCGGTCGAGAA
CGCTTCGCAACTCTTGAAAGAGTTCAACACGAGCGTTGTGGAGTACACGAGTTACGCCGA
TACGAAGACAATTCCGGGTCACTACGTGATTTACTGGGAGCTGTTAGCGAAGGATTCGGG
TAACTCGCCGAGTGAAGACGTGTTGGCTCAGTGTTGTTTGGCGATGGAGGAATCGCTTAA
CTCGGTATACCGACAAGGCCGAGTCGCGGACAACTCGATTGGAGCTTTGGAGATCAGGGT
AGTGAAGAGTGGGACCTTTGAGGAGCTAATGGATTATGCGATATCGAGAGGAGCGTCCAT
TAATCAGTATAAGGTGCC
>TeaL_210548
TTTCAATTTAAAACAATAAGAGCAAAACAAAGATTTAAATCAAACTACAATATTTAAAAG
TGTAATTTACCCTACTAGACATAGTACAATGACATATATAGATGTTGCTTCACTTTTCTT
GATAAATCTCACAATGGTATAAAAACTTAATACATGGAACAAGACCCCGTGCATACAAAC
ATAGATCTCAAGCAAAATGCTACAAAAGCAATATAAATAAAATAATAATTAAAAAAGAAA
ACTTATGAATGCCAATACAACACGCAAACAATCCCGTCTCGACTTTCCATCACTCACTGT
TCAAACAAGTGTCCCTACTGCAGCAACTAAGTTAGTAATATAACAGTATTAATATCACAG
GAGAGTTAAAACCTACGGATCGGATTCAATTGTGTCACGGTGAAGTTGGAACAGGCTCAG
TGCCAGAAACATGGGAGGCAGCATCCTCTTTTGATATGGCAACATAGTTCACCGGAGCAA
CAGGCCTTGTATTGTCCCTCTTCCCCTCCTTGCTTACAGACTTCCCACCGTTTTGATGAA
CATTAAGAGACAACCGTCGGTTGGGAGTCCCATTGGCACCTCCATTTGCACGTGGGCCCA
CCACCTTTTTGTTACCGAGACTCGGTCGACCAGGGCTCGGGCTTGGCCTTGAACCAAAGA
TGGATTCTTGTTCTGTGTTGAACTGTTCATGGAACTTTTTCTGGTCTCTCATCCTTCGCT
TCTCTTCTTCTCTGTCATGCCTGAGCATTGCATATTCATCCAGCATTGCAAGTAGAGGAA
CACCGTCATAAGTAAATGATCCGCCACGATCTTCTTCCCACGCCCGAGTTTTGGCAACCA
ATGTGTCCACAAGAGCTGGAATTTTGCTTACTAGAATACGGGCTTTTTCAGCCCGCTTGA
GATTTAAGTGTGCACCTCTACTCGCGTTATACCTGTTATCATCCCTATTGTAGTCTTCAA
GCCAACTCTCTTCTTCACAAGCTGACATCCATTTCTCAACCTTATCCAATATGTCTTTCC
TGCTGAGAGCCTCTTCCTTTGCGTTTACTATCTGGTTATCCATGTCAGCAAGTAATTCAG
AAGGCTCAACATTCCCAGAATCAATCAGACCCATAATCTTCTCTCGAGCAGCCTCTGGAT
CAATCTCAATATGGGCGTGAGCAAAAATATCTTCAAGCTCAGCTTGCTTTTTGAAAGCAA
TTTCCTTCATCCTGCTAGCTTTTAGCTGATCAAGTCTTTCAACTTCCACCTCAGCCTGTT
CTATCAAATCCAGAGCAAGAGCCCCAGGGATGGTCACTTCATCTACCGAAGCCGATATGT
TACAGGTAACATGATCAAACAAACTCCGGTCTTCTTCGGGCGTATCCATTAAGTTCCAAA
GGTCAATTAGCTGAGTCGCTAACTCTTGAAGCTTATGCAACCTCCGCTTCTTATCTTCTT
TTAGTGCTAAGACCGTCTTAGCAAGTCTAGATAGGGTGTCATTGCTAATGCTTTTGGATT
GCACACCAGTTGAGTCATTTAAGCTTGGATGGACTTCAGTAACTGTACTGAAGAAGTCCA
TCCCCAGGACAGCACAGAGATCATGCACAGTACTTACAAATTCAAGGACCTTGTGCAACC
TCTCACTCTTTTCCTTTTGCAGTTCTTGGAGTTGAGATTGAAACTCATCCAACTTCTTCA
GTGATAGGTCAGTCTCATCAACTACAGGATTTCCCACCTGCTCGTTAGTCCCCATTATTT
CTCCACATATCTTTTGTATCTGTGATTGTACATCAAAAAACTCATTTATCCTCTCCTCTT
TCTGTTTCCACAGCTGTTCCAGTGCTGGTGCAATGGCCGCAAGTTGCTCCTTTATCGTTC
CCGAAGTCTTCTCGGGAATTCCTACAAAAGTTTTCTCCCCGAGAGCAGATAGAAGACTGG
ACAGTTCAACTTTGGCATCTGCCAAGGCCTGAAGAAGTTGTGACCTCGACTTTGCAGCCA
GGTCAACCTTCCTCTTGTAGACATCCAAGCACTCCTGCTCTAACTGAAGAAGCATCTTGT
>TeaL_210549
CCACCACCAGAAGAAGCAGCAGCGCCGCCGCCAAAACAAGGGGGTGGTGGTGGTGGATGG
GGCGGTTGGGGTTTCTCTCCGTTCTCTGTTTTGTCAGATCTCCAGAAGGCCGCTACTGTC
GCTGCCGAAGAGATCTCTCGCAATGCTGTTGAGGCTGCCAAGACTGCAGCAAAGAGCATT
GCGGATATGCAGAATGTGGTTGAGGAGGACTCAGAATCTTCGAAGGAGGATGATATGAAA
GGATCTGCAGTTGAAGGAGAAAGTGAAGATGAGAATGATAAACGGCGTAAGGCTGCTTTG
GATAAATTGGGAAAGGCTAGTGAAGATACAATCCTTGGCCAGGGTTTAAAGGTTCTTGAT
AGTTCTGTGGAGAATTTTGCTTCAGGGGCATGGCAGGCATTAGGAAGCGCATTAAGAGGG
GGTTCTGATTTTGTTCAAAAGCTTGAGAACTCTGCTGTAAACATTGCTGAATCTATTCAA
CAGGGGGGTATACCGGTGGCTGGTTCTGTTGCCCCATCCTTCATAGAGAGTGGAAAAGCT
TTTACTGCAAAGGGAATGCAAGTGCTTGAGCTTGTAGGCAAGGAGACCATGGATCTTCTG
ATTACAGAAACTGGTATTGAAGTTGATAAGAAGGGAGCTCAAGCACAAGATGACGAGGAT
CAATTGTTTGAAGAAGTGACATTTGATAGATGCTTCTACATATACGGAGGTCCAGAACAG
TTGGAGGAATTGGAGTCTTTGTCCAACCACTATGCTTTGTTATTTAACCGAAGAAAAGCG
AAGCTATTATCCGAACAGAAGTCCTTTTATGACGGAAAGCTAAAACAGGTGCAACAAATT
TTCAGTTCAAGTTCTGAAATTGATGAAAGTGCCACAGCATCAGGAAAAGGAAAGAAAATA
GAGACTGGAGCTGAGGGGAGTGCTGATGAGATGAAGAATCTACACGACTCTAGTGTCAAA
AAGGCTGCTGAAATGGCTGCAGGCTTCACGAGCACACTAGCAGGACTGGCCACAAATGAC
GTAGTCCAGAGAACTGCTGGTAGATTGGATTCTCTTCATTCAGAGGGGGTTCATAGGCTC
TCGGAAATGTGCTGCTATGCAGTGTCCCAGCTTCTGATGCTTGGGAAATCAGTCATATCT
AATGCAAACAAAGGCCAGGACAAAGATGTTGATGAGGATATGTTGGAGATCAATTGGCCA
GAGGATTCTGTCAAAAAAGCTGAGATAATCAGAACAAGTTGTCACGGGCATAGCTGACGT
AGCTGAAGCTTACATAGCAGCCATAAAAGGTGCAACCGCTGACTCGCAAGAAGTTCTTCC
ACAGAAATCAATTCAAGAAAAAGCCAATGCATTCTCCGAGAATCTTCGTTCTGATCAGAA
CACAGCCGTGGGAAAAATTCAGGATGGGCTCCAATACTTATCGTATGTAGTTCTTTCAAC
CTCGATGCCAGCAGCTTGAAGTTTGAGTTCTTTACTTGCTGGTTATTATCTTACTATTTC
TATTTGTAAATACCTGACTTCTGAATAGTTCTTCTCAAGAGTAGAAGAAACCTTGTATTG
GAAAAGTCTACAATTTGCAGTTGTTGAACTGTCTATTTCCCATCATTTTTCTAAGGGAAA
GAACATAAATTTGACATGGATTGAGAAAAAGA
>TeaL_210550
GATGAATAAATTTATATGGAATAGCCAGAAGGATTTGCAAAGAAAGGTAAAGAATGTTTA
GCTTGCAAATTAAAGAAATCCATATATGGCCTTAAACAAGCTTCCAAGCAATGGTATATA
AGGTTTAATGATACTATTATCTCTTTTGGATTTAAGGAAAATGCAGTTGATCAGTGCATA
TATCTGAAGGTTAGTGGGAGCAAGTTCATTATTTTGGTGCTATATGTGGATGACATTTTG
TTAGCTAGTAATGACCTTGGCTTGTTGCATGAAACCAAAAAATGGTCGATATGGGCGAGG
CAAACTATGTTATTGGCATAGAGATCTTTAGGGATCGATCTCGAGGATTGCTAGGACTAT
CTCAAAAAGGATATATTGATCGTGTTTTGGAGAGATTCAATATGCAATTTTGTTCAGCCG
GTGATGCACCCATTATGAAGGGTGATAAATTAAGTGAAAATCAGTGTCCAAGGAATGACT
TGGAAAGAAAACAAATGAAGGACATTCCATATGCTTTGAAACTACAAATCATGCTTTATG
GTTGCGAAATTTCATCTCAGGACTTGGTGTTGTTGACTCAATTGCCAGGCCACTGAATAT
ATATTGTGACAATACTGCAGCAGTTTTCTTCTCTAAGAATGGAAAGTACTCTAGTGGTTC
CAAACACATGGAAGTAAAGTACTTAGTCGTTAGAGAAAGAGTCCAGAAACAACCAGTGTT
AATTGAAAACTTAAGCACCTCTCTTATGATTGCTGATCCATTCACAAAGGGATTGCCACC
AAAGACATACAAAGAACATGTTATCAGGATGGGTCTTTTAAGCAACCCTTGATGTGTATG
GTTAATCGTGAGCGCTTATTTTTATTTAACACTATTTGCGCAATAATAATTTTGTTTCTA
TTTTTCCTGTTTCTAAAAGTGTGTACACATTAATTTGAATTTTGATAAACAGGGAATGCC
TTAACAAGACAAATTACAGGAGCCTTTCAAGAAAATAATTATATATCCCGATAAAGGATT
GGGTTGGTGAAGGTTATCAATGGTGTAGTGCATAGAAGGAAATATGACATAAATGTTATA
TAATCGCTATGACTTACATTGGTGATATGAAGTAATCACAGTATTATAGTTTTTAATATA
TCTGAACTTATTGGCTATTTTTAAAATTCGTGATCATGTGTCAAAGTTTTTAGTGTGGAA
TCCAATGAGTCAAAATTTTTTATAAGTTGCATATTTTTTTGAAAAAACTCATAATTGCAT
CATAATCGGTTTAATGGGCCAAGTGGGAGAATGTTGGATTTATTTTCTAGTGTGGCCCAA
TAGCCTACATATTTTTACATGTTTTATTTTATTTGGACTCCACAATTAGATAAAGCCAAT
ATTATATATAAAGTTCAGTAATTAGAATTTTAATATAATCACTCTTCTAAGATAAGAAAG
AAACCTTGATGGATTAGGAATTCTTCTGATAGAGTTTATTTGGCCCTCTTCTCTCCTCTA
TATAAGGATGGGTGACTCCCCTTTCATATCATGAGTATTTTTCCATCACTTTAAGTTTTA
TAGTCATCCTAATTAAGAGAGACAGAGAGAAGAATGTGAGCCAAGAATTCAAGGTTCAAC
TATTAGGGGTATTTTCTCAACTTCTCTAATTCACTGGCTGACAAAGGTATGTTCATTTTA
TTCTGAGTTGTATTGAATTCCATCATGATGCTCATAGATGGTTGACACAGAAAATTATCA
TCCCTTGGAATCCAACTGTAGCAGGATTCATGTGGACTCCTTAAAATTTCTTCCTTTTTT
TTTGTTTCACTTTGGTTGTTTCAAGGTTGTGTAGGTTTTAGTTGCATGTAATATTGTTGT
CAATCCAAGGTATTTAGAATAGAGTCATGTTTAAATTGTACTTTTTCTAGTGTCATGGAC
TCAGGTATGGGTGTTGTGGGCAAGTATGTGTCTACACATTCGCTCATACCTTATGGCCTT
ACCCAAGTATCAAATGTCCAACATGAATACTTCACACATTTTGAAGAGTCCATGAAACAT
AGGTTAACAGGATCACTTGTGCTGCATACTCCTCTTGATGAATCCAATTACACATTTACA
CTACACTTTTCTTTGGTTCTACCCTTTCTCGTAAGAAAGGAAAAAAATTGTTGTTAGATA
TTCTTGGGTTGTGAATCTTGAAAATGCTTTAACTGCTGGTGTTGTAGGTTTCTTAATTAC
TTTTCATCTGATTTTGATAATTTTATGTAGGGCATGGTCTTACAACTCGTTTGAATTTAC
ATATAGTTACATCCCATGACTTCGAGGTCCCACCTTGGTTTAATTCATTTGATAGATGGC
AATTTCGCTTTCAAAATTAATTTACTGTACAGAAGTCTGAAGTATCCAGTGAAAAGGTTA
AAAAATGCGTAGTTGCTCTAGGTTGTAATAAATCAAGGGGTTTATGCTTGGATGAGCTGC
AGGAGCACGTTGGAGGCAATTGACATGGCTAATGATCTTCACTCAATTGGTGGTTTGGTT
CCTCTCCTTGGTTACCTTAAGAACTCCCATGCTAACATTCGAGCAAAGGCTGCAGACGTT
GTGACCACAATTGTTCAGAACAACCCTAGGAGTCAACAACTGGTAATGGATGCAAATGGC
TTGGAACCTCTGCTTTCTAATTTCACTTCAGATCCTGATGTTACTGCTCGAACCAAAGCA
CTTGGAGCAATATCCTCTTTAATCAGGCATAACAAGCCAGGAATTGCTGCGTTTCGTCTT
GCAAATGGTTATGCTGGTCTGAGAGATGCTTTGAGTTCTGAGAATGTGAGATTTCAAAGG
AAGGCCCTTAACTTAATCCATTACTTACTGCACGAAAACTGGTCAGATTGCTACGTAGTA
ACTGAACTAGGATTTCCTCGCATTATGATGCACCTTGCCTCGAGTGAAGATGCGGAGGTA
CGAGAAGCTGCACTTCGGGGGCTTCTTGAGCTTGCTCGGGACAGGCCTGGTGGGACAACA
AACGGTAGTAGTTTGGGTGATGAAGATGAGAAACTGAAGCAAATTCTTCAAGAACGGATT
ACTGGTATCAGCTTGATGTCGCCGGAGGATCTTGGAGCCGCTAAGGAGGAGAGGCAGCTT
GTGGACTCCCTTTGGAATGCGTGCTATAAAGAGCCATCTTCTCTTCGAGAGAAGGGGCTT
CTTGTTCTTCCTGGGGAAGATGAACTGCCACCAGATGTTGCCAGCCAGCATTTTGAACCT
CCTCTAAGAGCATGGGCTGCTAACCGAACAGTTGATTCAAATCCCAGTACTGAAAAGAAA
GAAACCCCTACGCCTTTGTTGCTGGGTCCTGGTTCATCGGTGAATACTTGTGTCCAAAGT
AGCTCAAATGCAGATGCTGATGCAGGTGAGAATCACAGCAGCGACGCAGGGCAGTAATGT
AGTTGAGGGAGTTCATAGGTTTAGTCGAAAGTGTTTTCATGGGATATCTTGTTTATCTCT
TAGTGTGACTAATATGAATCCTTTTTTGCTCTATTTCGCCCCGTTAGCCTCTTTCTCTGT
GTTAAAATTAGCACTCTTGTTGTTGCTGGTTTGTATACATTAGCAGTATCTAAGAGGTTT
GTTCGATGCTTTTGTACTTCTCATTACTCCAAATCCGTCACAAGAAAGGATAGAAGAAGT
TCATGAAATACTTTTATGTTCTCCATGATGCTAATTATACAAGAAGACTTTCATTGAGTT
TAAATGGCCTGTTCTGTCTTTTAATGTATATGCTTGGTGAGTTCTAGAATTTGATATGTT
CTCCATGATGCTAATTATACAAGAAGACTTTCATTGAGTTTAAGTGGC
>TeaL_210551
ACTCAGTCTCAGAAAGAGAAGAGAAGAGAAGAGAAGAGAGAGAGAGAGAGAGAGAGAGAG
AGAGATGAGAGGCGATTTTCGGCAGTCAGATGCGATTCCCGATGAAGACGACGATCACCA
AAGTGGACGAAGACCACGATGAGGGCTTCAACAGTCAGATGCGAGCTCCGAAACCACACA
CGATCACCAAAAAAACACCCAGAGAGAGAGAGAGAGAGAGAGAGAGAGAGTTCTTGGCGA
TGGTGGATACCAAAGCAGAGGAAGACGACGATGAGGGCTTCGGCGACTTCACGTTCGCGT
CCTTCGCCAATCACGCTCTCCATTCCGATCAGATCAACGGCCGCAAATCCACCGCCGACT
ACAACGACGACGAATGGGGTGATTTTGTGGAATCCCCACTTCGATCCGAGCTCTCTAGTG
GTCTCTCCACCACCCAATCGCTTCCCAACCCTTCAAAACCTTT
>TeaL_210552
AGCTCTCAATACCCAATTTGCAAGCTGGGTCCAAACACAATTACAGAATCACCCTGATGA
ACTTTGGGAAGATGGAGTCCAAGATTACCTAGCCCATGCTTCACACATCATGGAAAAATT
TAGTGATGTTGTTAATTGGCTGAAAGAAAATGCTGTGAAAGGAGAAAGTTTCTCTACGTT
GGGATCTCACACTGCTCCAAAGAAGCTTGTGTCTGAAAGTAAGGATAATCAAATAACATC
CTTTCAGGAGAAAACTGGCTTTTCTCTGGCTGGTACAACTGCTAGCTTTGCGCCTTCATG
GAGCTCTGGAGTTTTCTCATCAAGTCAAACTCCTTTTGCATTTGGAAACCAAAGTTCTGC
TCCCTTAAACAATGATGCTTCAAATGATGTGGATGGTGAAGAAGACTTGCAGCAGCCTAG
CAGCCCATCTGTGAAAAAGACTGAAGAGAAGGGTATTATTTTAGTACATGAAGTCAAATG
CAAGCTTTATGTGAAGTCAAGTGATCCAGCAGATAAAGATGCATGGAAAGATAGAGGCAC
TGGTCAGCTTTCCATCAAATGTAAAGAGAGTGTTAGCAAGGGCACAAGAGAATCCAAACC
AACAATTCTTGTTCGAAATGATGTGGGAAAAGTTTTGCTAAATGCATTGTTATATCCAGG
CATCAAGACTAACACACAGAAGTGGTGACAATAATGGTGTTGTGGCACAGACATTCTTAA
TAAGGACAAAGACTGAGGAGGATCGGAATAAGCTAGCAGCAGCAATTCAGGAATATGCTC
CCGATGCTTGAAATATATACTTGGGAAGTGATCACATCCCCCATTGTGTTACCCTTGAGC
TTCAACAAATTGCGAATGCAATGTTGTAATATTTGGATTTATGTATTTT
>TeaL_210553
CATTTACAGGCCTTTTTTATTTCAACAATATGCATGTATACAAATAATTCAGTCTAGTAA
AATATACCACACCAGCACAGCCGGATCATAAGAAATCTCAATCACTAACTTCTAATGTGA
GAAGTCCATAATTATGGTGATCACGATTTTTTGTGAGCCTTTTTCCATACCACACCACTT
CCAATCTCATTGCTAAAAGAAGACTTAACATTATGCTGTGAAGACAGACAAACACCCTAA
TCAACCACATATTATCACATAGTTTAAGAAAATCACGTGACCGTGTGCCATCCAATGACA
TCTCGTCATTTTCCCATAATTTTCTTACCTTTAGGGTCATGTACTTATTAGATTCTCTGC
TATTGGTTGTGCACGCGAACGTAAAATTCCCTCCTAATCAACCTCCTAGAGAAATTATAA
CTACCAATTACGGCAAGGTAAATAACGGACAAAAATGGATGTAAATCTATCCCTCTAAGC
AATTAGAATACAGGGGGCAGATTCAACAAGCAACACAATTAATTTCAAAATCTGGGAATA
TTTCAGAGGGCTAAAAAAGATAAGTGGTCATTGTGGTTGGCATTTCTCTTTCCTCGCCAA
GGATTCCCCCTTGTACTCACTGCCAGCACTCACCACAAAACCTGCTCCAACCTGACAGTC
TTTCAGAACAACACGGTCTTGGAGCTGTACATTACTGCAGATAACAGAGCCTTGGATTGA
ACAACCATCCCCGATGGAGACATGGTTCATAATTACTGAACTGACAACCTTTACATTGGA
ACCTATCCGGCAGTGACGGCCAATAACAGATCGTTTTACACTGCATTTGTCACCCATTTG
TGAACCTTCCCCCAGCATGCATTGTGGTCCCACTGTAGTTTTTGACCCAAGCACCGCAGA
AGGATGGATGATGTTGTTATGAGCAGAGAACGAATATCCTGACAGGTGACTTGCATCCCC
AATAACATCTCGATTTATGTCACTGAAAGCTTGAATGGAATTCAAGCGTGCACAAAACTT
GTTCTTGCTGGCAATATAAACACAGCATTTATGGGTTTTTCTTGGAACAGGGGCAGACCC
ATTAGGACCCACAGCATAGAGTTCGTGGAAACTTGGGGTAGAAGAATTAGTCAGAAGATT
CCCATTTTCTTCTGATTGCGCCCCATGCAATGATAATTCAGACCTCAGCTGGCTCCTGAC
AAGATAAGGAAGTACATCCTGCCTTAAGCTTTGAAAAGTTTCTTTTTGATCAAGTATTTC
TTGCAGAACAGACCTCTTGAATGCATACAAATGAGCATCCATCAAATCAGCGCGGATTTC
CATCTGCCCCACTGCACGGAGAATGCTCTTCTGAACTCTAATATCTTTCTCAACTTCAGC
TCCAGCTGCTATGAACAAAAGAAATTGTTGTGTGGGATCCAGCCCTATAATATTATAGCG
TCCTGGTTTCTTGGCTTTGTCCTTTCCACCAGCAGAACCAGACTCTGATGGTCCACTGAC
ACGAGCAGAGCAAAGCATTGCGGTCACTACGGCATCATGTCGCCTATGAGCAGCAGCCAC
TGCCCCCGGGGGAACATCACAAACAAGATCACCACTCACAACCAAGATATCATGTGCAGT
CAGGTGGTGACCAATGGCCCGAAGAGCACCAGCTGTGCCAACATCCTCGGGTACTGCAGC
TACCT
>TeaL_210554
GGGGGTATAAGCGGTTCTTCAGACGGGCTATGCTTGAGACATCGGATTTCCTGAAGGATG
ATTGCTTGAAAATAAATTGCACTGTTGGTGTTGTGGTTTCAGCTATAGATTGTTCAAGAT
TAAACTTGATACAGATCCCTGATTCTGATGTTGGAGCACATTTTGGAATGTTGTTGGAGA
ATGAGGAAGGTTCAGATGTTATTTTTGTGGTAGCTGGAGAAAAGTTTCATGCTCATAAGC
TGGTATTGGTTGCTCGATCTCCTGTATTCCAAACAGAACTTTTAAATGTAAAAGAAGAAG
ATTGTCATGAAATTGTTGTTGAAAACATAGAGCCTATGGTTTTTAAGGCTGTGTTGCATT
TTATATACAGAGATTCTCTGATTGACAATGAAGAGTTGGTAGTGTCAAGTTCATCTTGCA
TTCCATCTGTATCTGACACATTTGTTGTGAAGTTGCTAGCTGCAGCAGACAGATATGATT
TGGCTCGACTTAGACTGTTGTGTCAATCCTTACTCTGCAAGGATATATCAGTAGATAGTG
TTGCCAATATTTTGGCCCTGGCCGACCGCTATCATGCTTTGGATTTAAAAGAAGTTTGCC
TAAAATTTGCTGCTGAAAATCTTATAGCTGTAATGTGCTCAGATGGTTTCAAATATCTGA
AAGAAAATTACCCGCTGCTGCAATCAGAGCTCCTGAAGACAGTGGCCGGATGTGATGAGG
AAGAATTTAGCGGTGATGGTGGGAAGACAAGAAGTGCGTGGGCCCAGTTTTGTGATGGTG
ATGATCCTAATGATGGTAGCATAGGGCAGCAAACATGAGAATGCAAAACCGAGTGTGGAA
GTTCAAAGCTTGCGGATCAAGATGGCTCTCGCTTATACCTATTCTCGCCAAGATATGTAT
GATAAAGCTGTCAAGCTATATGCTGAATTGGCGGAGGTAGCGGTCAATAGCTTCCTAATT
TCAAAGGACTCACCTGTGATTGAACCGATCAGGATTCATAATGGAGCAGAGGAGAACAAG
GAGGCCCTAAGGAAGTCCCGAGGGGAGGAGGATGAGGATTTCCAGATCTTGGAATACCAG
GCACAGAAAGGAAATGCTTTAGCCATGTACAAAATTGGGATATTTTACTACTTCGGGTTG
AGAGGACTGAGGCGTGATCATGTCAAGGCATTGTCATGGTTTTCGAAGGCTGTGGACAAG
GGTGAACCAAGATCCATGTTGAGAGAAATTACACTAAGGCATTTGAGTGGCTTAAACTTG
CATCCAGACAGCAACTTTATTCAGCTTATAATGGGATGGGGTATTTATATGTCAAGGGTT
ATGGAGTGGACAAGAAGAACAACACCAAAGCAAAAGAATACTTTGAGAAGGCTGCTGAGA
ATGAGGAAGCTGGTGGGAATTACAATCTGGGAGTGATGTATCTCAAAGGCATCGGTGTAA
AAAGGGATGTAAAGCTAGCATGCAAATTCTTTATACTGGCTGCTAATAAGGGTCAACCCA
AAGCATTTTATCAGCTGGCAAAGATGTTTCATACTGGTGTGGGGCTCAAGTTAAACCTCC
CTATGGCAACTGGATTATACAAGCTGGTTGCAGAACGTGGACCGTGGAGCTCCTTGTCTA
GATGGGCATTAGAGTCGTACTTGAAAGGTGATGTGGGCAAGGCATTTCTATTGTACTCAA
GGATGGCTGAGTTAGGCTTTACAAATACGGACAGCGTAGTATGTGCATGGGAGAATCAGG
TTTCTGCACTGATACAGAAAGTCATCAGCGTGCACATTCTTTATGGTGGCAAGCTTCTGA
GCAGGGTAATGAACATGCTGCTTTGTTGATCGGTGATGCATATTACTATGGCCGGGGTAC
GGAAAGAGATTATGAACGTGCCGCAGAGGCTTACAAGCATGCTAAATCCCAGTCCAATGC
GCAAGCCATGTTCAACCTTGGATACATGCATGAACATGGTGAAGGGCTTCCCTTTGATCT
TCATCTTGCCAAGCGTTACTACGATCAGGCACTAGAGATTGATCCTGCAGCAAAGTTGCC
TGTAACGCTGGCCCTTGCTAGCTTGTGGGTACGAAAGAACTATGAGAACAGTTTCATGGT
TGATATGATTGATTCACTGCCTGATGTCTTTCCCAAAATGGAAGCATGGGTGGAAAATGT
GATCATGGAGGAAGGAAACGCGACAATACTCACTCTCTTCGTCTGCCTACTGACAGTCCT
TTACCTTCGTGAGCGACAACGCAGGCATGCTGTTGCTGCTGCTGGTGCCGGGGAGGTGGT
CCCACAACCACCTATTGACCTTGTTGCTCCTGTGGCCAATTAACTGGTGAAAAAAAGGTA
AGCTTTGTAGTGCAGAATGATGTATAGTTGTTGGGTTCTCCTCCAAACCAGACAGAGAGC
AGCCTCGGTTGTTTTGGGCATGTTGCAGATTAGAGAGGCTTTGAGGCAAAGAAACAAGAA
ATGTGCCCTTTCATTAGCAGAGATGAAGAACTTGTATTTATTTAACATAGATTTGGCACA
TGGAAG
>TeaL_210555
TGCCATCTATGAGAGAACAATTCACTGTAACCCCATGAGATAAATCTTTTTTCACACTAT
CTGTGGAGACTTGATTAGACTGGACAGAAATTCGAGAGTCGTGCTTATCTCCAGTGATCA
GAGCAGCATGACTAAAACTAGATACAGATTTGGCATCTTCATTTGATAACACATCGGTTG
ATTCCTCCAAGTCAATAACATGATGGGGTGAGGAATGAATAAGTTTTTCATACCAAGTTC
TCTTGCGACCATCCTTAATCCTATTGCTCCCTCCAATGCTCAGGGTAAGGTTTAGCTCCT
CAAGAGAAGATGCATTTTCGTTATGAAACCGATGACTTAATGCTATAGGTGTTTTCAAAT
TCCAACCATTTCCTTTATCTGAAAAGTCCGNNNNNNCCCTCCAGAAAACCTCTGTTTTCA
AATTGTGTTGAGCTTACCATGGGACTCCTGCAAAAGTTTTTCTCTTTCGCCAGAGGAGAA
TATTGTATCGGATTCACAAAGGGTCCCAAGGTTGATTGTGTGCTTGCTTTCCACAAATTG
TATCCATCATCAAGCTCTTTCCAGCCAAAATCCTCCATCAAGGATTTTTGTATCCTATAC
AGGTGGTGGAGTTCATGGACCTGCTTTCTGAACATAACCTCCTGGCTGACCATTGTCTGC
TTTAAAATGTCTTTGACAGAATCGGTACATCCTTGCATTGAATTCAGATTGAAATCTCCT
ACCATCAACATTTTGTCCTCACAAAAGTTGAAATTTTCATCACCGCCAAAATTTACTTAA
GAGTAATTGAGTCTTGTGAGGACCTTTCACAATGGCACAATCCCAGGAGTAAGTGAGAGA
AGGAAGAGACACCCATGTAGAAAATTTGCAGCCACATCACGCTGGCACTCCAGAGGATCG
AAGTAAATGTTTCCCAACCTCTAAATCTAAAATATATATATATATATAGATATGTATATA
ACACAGAGAAAGAGAGAGGAATGGAGAGAGGAAGGCGTCGGTAGAAAAGCGTAATAAGGG
CGGCGGAGGAGATCGGCAGTGTAGATCAGCGCTGTGAAGAGCACTGTGAAGGACTGAAAT
GGCGATCAAAGCACTCCATGGCAGCTCTCTTCTCTCTCTCTCTCTCTCCCTTCTCCCCAT
TTTTCTCACGACACGAAGCTCTCTCTCGTCGCGAAAAATGGCAATCAAAGCACGATTTGG
ACTAAAATTGATGAGATATCAGAGATAGAGTGAGAGAGAGTAAAAGAAAGAGCGATGGCG
GTAGAGAAACGGGGAGCACAGAGAAACGGTGGAGATCGGCGTTGTGAAGAACACTGCGTC
TGTGAGGGACTGATGTGTTTTGTGTGTGTCTATAACCTAAAATGAGGCCAACAAATTGAG
AGGGACACAAACACACATATATATACAGAGGGGTACAAAAGTAATTTTATTTCGGGAAAA
AGCGGGGCCAGGGACGGGGCTGTGAAAGCTATCCCCGTCCCCGACCCGAAACTGATCGGG
GATTCAATTTCGAATACCATCCCCGGCCCGTTGGGGATATTTTTCGAGGAAAAACCAGGC
TTATCGGGGACGGGGGAACGGGTCCCCGTCGGGCCGGGTTCAAATTGTCATCCCTATATA
CAAGTTAAGATGAACTCTTCCCTTTAGAAGCTAAGAAACAGCCCAACAAATGTCTAAAGC
TTATTGGCCATTGCAGAAACTTGAGAAACTTACTGGCCCATACAACCAAATATTAGGAAT
TCCTAGTAAATAAAATTTCAATTTATAAAAAGTTTGGAAGACAATTATTTCATTCAAAAA
CACATCATGAAAGTTTTAAAGGTGCTGAGATAGGTAGCGGCACACCAGGAGTAGGCTCTA
GTACCTCTGCGTCCGGCAGCTCCCTTAACAAAAGCTCCTTGAATGATGCTATTGTTCCTT
CAGACTGAATTAGGCTAGAGAGAAGTCCTTTGCTGTCAAGATCTCCATTTCTCATGGGCA
CAATAAACTTGGCACAAAGCATCTTGGCAAGTTGAACTGCATCTTCTTGTCCGGAAACCA
ATGTAAAAAATGGTAGAAGCTGCTTTGTAACAGGTGTAATGACAATGTCAGCCTGTTCCT
TCTCCAGAAGAGTCTTGTTGTAAACACAGTGGGGTTCATGGTAAAGAGTCAACTGTCCTT
GGGAGGAAGTGACAAGATACCCATTCTCAGGGCGCTGCCAAGGAGGACCAAGAACTGGCC
CTGGTGTAGCCCGAACTTTAGCTTGAGAACCATTGCTCGCTTCAATTTCAGAGCTCTGAC
CAGGTTCTAAGTAAGTGACGTTACGGAAAACGGGATCCAACAGGGTCTTTGCATTTGGAG
TTGCTATGACTCTAAGATTTGGAAACTTTTGAGAAAGTGGTTTCAAAGTCTTTAAATGGC
AGTGGTCATCTAGACTTTGTGTAATCAATAAGCAATCTACTTCAGGAAGATCAGAAAGCT
GGAAATTCTTCAGAAACTTCTTGGCAGCATCATAAAGCCAGGGAATACCAAAATCCAAGT
TACCAACCAAGATTGGATCAACCAAAATTTTCAACCCACCGACATCCCACAGCCAACTAT
TGCCCTCCAAGTAAGTGAGTTTGAACACATCATCAGCACCAGAAAAGCTCGAACCCACCA
TGTTTTCCTCAGAAATCACAGCAGAAACAACCCTACACAACCTGTGTGTTGAGAGTTTGA
GGGTGTTGGAATTGAAAGAAAGTGGAGTATGATGAGTTGAGGTGAAATGGGTAGGTGAGA
ATTTAAACAGGGAAGAGAATTGCATTGAACAGCCATGGTTGGTGCTTCTTGAGATTCAAC
AAGACTGAGAACAATATCTGGTTTTTGCTCTTGAGATTCAACAAGACTCTAATTCACAAT
TTTATTTTATTTTATTTT
>TeaL_210556
CAAAGACGCAAAGTCTCTAAAATTATATTACATCATCCGTTTACTAATTGGTGCGTATAA
CTTTATTATTTAAGTTCAACAAACCTTTGGTTTTCTTCATGCCCATGACTCTCTTTTTTC
AGGAAACCTTCCTACCCCATTTTCTACTTATCCAAACTCAATTCTCTTCAATTTTCTTGT
CAAGAAACTGTAGGGAAAAACGATGAGGGGGGAGAATCATATGATGTTGGTACTCTTTTG
TTTGATTGTTTTCTCTCATTTTCTTCCCTTAGTGAACTCAAATCCTCAACTCGCACCAGC
TTTTTATGTCTTTGGGGATTCTTTGCTGGACAGTGGCAACAACAATCTGTTGCCAACTTT
AGCTAGGGCAAACTTCAAGCCTTACGGTGTTGATTTCCCCGGAGGAGCTACCGGGAGATT
CACCAATGGTAGAACTGTTGCTGATTTTTTAGCTGAGTTTCTTGGGCTGCCATTGTCTCC
GCCGTACTTGAGTTTCCGGCGATTGGAAACGTCGACGGGATTGAATTATGCATCTAGCAC
TTGCGGCATTCTTCCGGAAACTGGAACCTCTGCTGGAAAATGCTTGAATTTGGATGAGCA
AATTGATTTGTTTGAAAAAACAGTTAGAGAGGATTTACCAAAGCTCTTCAAAAACACAGA
AGGGCTATTAGAGTACTTGTCAAAGTCAATCTTTCTCATAGCTACAGGGTCTAACGACTA
CAGCGGCAACTACCTCCAACCCAATAGCTATTCAAGCAGACTTTACTCTCCTCTCTCCTT
TGCCCAACTTCTCACACAATCTCTATCCCAAAAACTTGAGAGACTATACAAATTAGGAGC
CAGAAAAGTAATAACATTTGAAATAGGACCAATTGGGTGTCAACCATCAATTTCAAGGCA
ATATATGCAGAAATATGGACAGTGTGTTGAAGAGATCAACAACCTTGTTTCATTATTCAA
TGATCAACTTGCTACTGTGCTATCCAAATTGACATCTACTCTCCCTGGCTCGGCTTTCAT
CCTTGGCCATGATTACGGGCTCAGCTATGACGCTATCATAAATCCCTCTACCTATGGGCT
AACAGACACAAGTGATCCATGCTGCACAACCTGGTTAAATGGGACATCAGCATGCATCCC
TGAGATAGCACCATGCGCCAACCCAAATGAACACTTCTTCTGGGATGGTTTTCATCCTAC
TGAAGCTGTGTATTCAGTCATTGCATCACAGTGTTTCAATGGTGACTCTGTTTGCATTCC
AACAAATCTCAAAATGCTCACACAAATTTGAAGATATATATATATATAGTATTTGTAATC
CATTTGGTAAACAAGGTGTGAAATAAAAATGGTAAGAATATGATTTTTCTTTGTTCTTTT
TTCATTTAGGTGAGGAAAGAAAAATAATAATTGTATTTTTTTTTTTTCTTTGGGATGAAC
AATTAAGAAAAGTGGATGTATGTGTTATTTTTATTTTCAATGTATTGTAGTTAGATGGGC
AATTTAGATATTTTTTAAAATTTATATAGTAATTTTGATTTCTTATCAAATCTCACTAAT
TTTGGTGAGAATGATTTTTAAGAGAGTCTTTTG
>TeaL_210557
GTGTCTCTGTCTCTCTCTCTTTCTCTTCCTTCCATTGCACCCTTGTGGAGCAAGAGGCAG
CCATTGTTGCTTGCTCTGCCCCCTTCAGTTTCAAAACCCCACTTTGACCAAACCTCAAAT
CCAACCAGCTCTACTCATTACAGCATTTCTAAATTGAATAAATCTAACAATCCACTCTTA
TGTGGAACTGATCTGTAGCTTTCTACGTTTCTTTGTATGCGAAGAAGAGGTGAAAGAAAA
TGCTGCGTTTGAGGGCTTTTCGTCCGACGAACGACAAGATCGTGAAGATTCAGTTGCATC
CAACACATCCATGGATCGTCACTGCCGATGCGTCCGATCGCGTCTCCGTTTGGAACTGGG
AACACCGCCAAGTGATTTATGAGCTCAAAGCCGGTGGCGTTGACGAGAGGCGGCTGGTGG
GTGCCAAGTTGGAGAAGCTCGCCGAGGGCGAATCAGAGCCTAAAGGGAAACCTACGGAAG
CCATGCGGGGAGGGAGTGTTAAGCAGGTTAGCTTTTACGATGATGATGTAAGCTTTTGGC
AACTCTGGCGTAATCGTTCTGCTGCTGCTGAGGCTCCACCAGCAGCTAGTCATCTCAGTT
CGACTTTCAGTTCTCCTGCTCCATCAACAAAAGGAAGGCATTTTCTTGTCATCTGTTGTG
AGAACAAAGCAATTTTTTTAGACTTGGTGACGATGCGTGGCCGTGATGTATCAAAGCAGG
ACCTTGACAATAGATCACTTCTCTGTATGGAGTTCCTTTCAAGATCGTCTTCTGGGGATG
GTCCTCTTGTGGCTTTTGGGGGATCAGATGGTGTAATTAGAGTTCTTTCAATGATAACAT
GGAAGCTTGTTCGAAGGTACACGGGAGGTCATAAAGGATCAATTTATTGCTTGATGACCT
TCATGGCTTCTTCTGGCGAGGCTCTTTTGGTTTCGGGTGGCAGTGATGGTCTACTTGTAC
TTTGGAGTGCGGACCATGTTCAAGATTCACGGGAACTTGTTCCCAAGCTGAGCTTGAAAG
CACATGATGGAGGAGTCGTGGCTATCGAGCTTTCCAGAGTGAGTGGAGGTGCACCGCAAC
TTATTACAATTGGTGCAGATAAGACTTTAGCTATCTGGGACACAATCTCGTTTAAGGAGT
TGCGTCGTATTAAACCTGTTCCAAAACTTGCTTGCCACAGTGTGGCATCATGGTGCCATC
CTCGAGCTCCAAACCTTGATATATTAACTTGTGTCAAGGATTCCCATATATGGGCTATTG
AGCACCCCACTTATTCAGCTCTCACAAGGCCATTATGTGAACTTTCCTCACTAGTCCCTC
CTCAAGTCCTTGCATCTCAGAAGAAACTTAGGGTTTTTTGTATGGTTGCACATCCTTTAC
AGCCACACCTTGTTGCTACCGGATCCAATGTTGGCATTATTGTTAGTGAGTTTGATCCCA
AGTCTCTTCCAGCTTTGGCTCCCCTACCAACACCGCCAGGAAGCCGGGAGCATTCTGCTG
TGTATGTGGTTGAAAGGGAACTAAAGTTGCTGCAGTTTCAGTTGTCTAACACNNNNNNNN
NNCAGGAACGTTCAAGGGAGACTCATTCGAACAACTGCATGTCAAGCAGATCAAAAAGCA
CATTAGTACACCTGTTCCGCATGATTCATACTCAGTTCTTTCAGTGAGCAGCTCAGGAAA
GTATCTCGCAATTGTTTGGCCTGATATTCCTTATTTCTCAATCTATAAGGTCAGTGACTG
GTCTGTTGTTGATTCAGGCAGTGCAAGACATTTGGCTTGGGATACGTGTCGTGATAGATT
TTCTTTACTGGAATCTGCATTACCTCCTAGAATTCCCATAATACCCAAGATGGGTTCATC
AAAAAAAGCAAGGGAAGCTGCTGCAGCAGCTGCAGCACAAGTTGCCGCAGCAGCTGCAAC
TGCTGCTGCTTCAGCCAGCGTTCAAGTTCGTATCTTGCTGGATGATGGGACATCAAATAT
ATTAATGAGGTCTGTAGGTAGTCGCACTGACCCAGTTATTGGTTTGCATGGGGGGGCACT
TCTTGGTGTTGTCTACCGAACATCACGAAGGGTCAGCCCTGTTGCTGCAACAGCTATTTC
AACTATTCAATCGATGCCATTGTCAGGCTTTGGAACCAGTGGTCTTTCTTCTTTCGCCAC
TATGGATGATGGACTTTCTTCTCAAGGGTCTCCTACTGAAGCAGCACCTCAGAACTTTCA
GCTATATAGTTGGGAAACTTTTCAACCTGTGGGTGGTCTTCTCCCTCAACCTGAATGGAC
TGCATGGGACCAAACTGTTGAGTATTGTGCTTTTGCGTATCAGCAATACATTGTCGTATC
TTCCTTGCGCCCTCAGTATAGGTACCTAGGAGATGTGGCAATTCCCCACGCAACTGGAGC
TGTGTGGCATCGAAGACAGCTTTTTGTTGCTACACCAACTACCATTGAGTGTGTTTTTGT
GGATGCTGGAGTTGCACCTATTGATATAGAAACAAAAAAGAGAAAAGAAGAGATGAAACT
GAGAGAGGCACAGGCAAGAGCTGTTTCAGAGCATGGGGAGTTAGCACTAATCGCAGTTGA
CGGTCTGCAAACAGCCACTCAAGAAAGGATAGCATTGAGACCCCCAATGCTACAGGTGGT
GCGATTAGCTTCTTTTCAGTATGCTCCTTCTGTGCCGCCTTTTTTATCATTGCCTAAACA
ATCTAAAGGTGGTGGTGACGAGTCAGCGATGCTAAAAGGGGTATCAGCGGCAGTCACTCG
TTTTCCAGCTGAGCAAAAAAGACCTGTTGGACCTCTCATTGTAGTGGGTGTTAGAGATGG
TGTTCTGTGGCTAATTGATAGGTACATGTGTGCTCATGCAATATCCCTTAGCCACCCTGG
TATTCGTTGTCGGTGTCTTGCTGCATATGGAGATGCTGTTAGTGCAGTAAAATGGGCAAG
TAGGCTTGGTAGAGAACATCACGATGATTTAGCACAGTTTATGCTCGGGATGGGTTATGC
GACTGAAGCACTTCATTTGCCTGGAATATCAAAGAGGCTGGAGTTTGATCTCGCCATGCA
GAGCAATGATTTGAAAAGAGCGCTTCAGTGTCTTCTAACAATGAGCAACAGCAGGGATAT
AGGGCAAGAAACTGTGGGGCTAGACTTAAATGACATTCTCAGTTTGACAGATAAGAAGGA
AAATATTGTGGATGCTGTCCAAGGAGTAGTGAAATTTGCGAATGAGTTTTTGGAACTTAT
TGATGCTGCAGATGCTACTGCACAAGGTGAAATTGCTCGTGAAGCTATTAAGAGGTTAGC
TGCTGCAGGTTCTGTGAAGGGAGCGTTAAGGGGTCAAGAGTTAAGAGGACTAGCTTTACG
CCTTGCAAATCATGGAGAGTTGACGCGGCTTAGTAATTTGGTAAATAACATGATCTCAGT
TGGCTCGGGTCGAGAAGCGGCATTTGCAGCTGCAGTTTTGGGGGACAATACTCTCATGGA
GAAAGCATGGCAGGAGACTGGGATGCTTGCAGAGGCTGTCCTTCATGCCCATGCGCATGG
ACGACCAACATTGAGGAACTTGGTTCAAGCTTGGAACAAAATGTTACAAAAGGAGATGGA
GCACACTCCATCAACGAAAACAGATGCTGCAGCTGCATTTCTGGCTTCCCTCGAGGGACC
CAAGCTCACAAGTTTGGCAGATGCGGCGAAGAAACTACCCATTGAAATCCTTCCTCCAGG
AATGGCATCTCTATATGCTCCCAATCCTGGTCCTAAAAAACCCGGTTCCGCCGCACAGGG
CCAGCCAGACACAGCTGCAGCCACAGCCACAGCCACCAGTGCTCCACCACCATCAGAACC
AAGTGGGCCACCTCCATCGGAATCAAGTGCTCCACCTTCCTCAGATTCGAGTGCTTCAGT
TCCCTCAGAATCCGGTGCTCCACCTCCCTCAGAATCGAGTGCTCCTGCTGCTTCAGAGTT
GAGTGCACCAACTACGGACGATCAAACTCCTTCCTCCTCAGTGGGTGTTATGGATCTAAT
TGTACCAGCAGCAACTACCAGTAGTCAAGCCATGCCAGAGGCTCCCAACCCGGCTCCAGA
TATTCAAGGAACGAATGGTCCTGCTACAGCACCAATGATCGACTTTTCTTGATAAGCAAG
ACCTTAATAATCCATTGCCTCTGTCACAAGGTGGCCTCATTGCAGTGTCTTGATTCTTAG
GAAG
>TeaL_210558
CGCGAGCACCCTAGTGTACAATATATCTGCGCGCAAAGACGCAAATTCTTGGCTCCAATC
ACAAATTAGAGAATTCAAATTCTGGACAAGGTAATAATGCCTTTAATCATAATTACATTA
CATAGTAGCAAATTAGGCAATTTCAAAGCTGCTCGAGGCAATATGACTAAACAAACCCGG
CACACCCAACCCATCAAACTCTCTCATTACATGTTTCTCTATTGCAAATTGCAACAATGG
CTTCAGTGGATTCAAAAACCCATGATCCTTTACATTTGACAATTTTGACAATTATATGTA
CATTATATATTGTAGGATAAGATTGCGTACATCTGACTTTTCTCAAACTTTGCAATGGCA
AGGTCTCGTGCACTAGATTGTTATTTTATTTATTTATTTATATTTTTTTAGTTGATGTCT
TGAGAAATACAAACGCATATTGATATGTCTATGCTAGAAATGTTAAACACATCAGATATC
AAATTCAGCAAATTCTAATGCATTAGCATCTGGATCTCGGAAGAAGATGGCTGGCCTCCC
AGAGCGGCTTAGTGTGTAGGGAATTCCAGCTTTATCAAGGATCGCTTTCAACCTAGACAC
ATCCTGAATCGCAACACATGTATGACGATCTCGGCCCCCATGTTGAGGCCGACCAGTCAA
GGGATCAGGATTTGGAAGCTCCATGAGATGAATCATCTCAGAGCCCACCCATAGCCAAGC
ACCCCTATAGGGGAGCTTATCATCTGGCCTTGCCTCATTTATCTTCAGACCAAGCACATT
TTGGTAAAAATCAAGTGACCTTTCGAGGTTTTCACATAGTATTCCCACATGGTGCATTCT
AACGATTCCATAATCATTTGCATCGATGGATTCAACATTAACAGAATCTTGTGCAAGTAC
ATCTGCTTCTGCAGACATCTTAGCTTTTGTCAGCCAATGATACCTGTTGATTCTACCGTT
TCTGACAACGGGCTGGAAATTTTTGGTTGGCAGTGTATTTGCAGCTATTGTGCTGACACT
AACAGGATTCACCTTGTTGTTGAGAGGAGGAAGAGAGAGAGATGGACTCAGAAGAGCCGC
CATGGAAGGGCAGTGACTCTCAGTGATCGTCTGAAGATTAATTCTTTCAATTTCTTTATT
TATTTACTTATTTTTTAGTGTATAGTTCTATATAAATATGCACCACTCCTACCAATTTCG
CGGCTTGCATTTCACGAGTGATGAGCACCTCA
>TeaL_210559
TCCGTCCTCTTTCTCTCTCTAAAAGCATGAACTAGGCCATCTCTCTCCCTCAATCTCTCC
GTCCTCTTTCTCTCTCTAAAAACACACAATTTTCTCTCTCTAGGTTCTAATTGTTTATAA
AAGTTTCAACTCATTGTCCATTTGCTTCCTATCCATACATTTTTGAAACAGAAAACAAAA
CAGAGTATTTGTTTGAATCGAATGGCTGTGGTTTTTCAAGGAATCGGAGCTGCGACAGCG
CTCTCGTCTACCAATGCTTTCGATTCCAAAAGATTGCTGTTCTCGTCTCGCATATCGCTC
TTAGAGAGGAAATCAAGTTTTTTCGTTGTAAGATCCGATGGCAGATTGAAGTTTGGTTCA
AATCCCAGAGATCGCAAAGCTGATCAATTGATTACAAATGCAGTTGCAACAAAAGCTGAT
AGTTCAACGCCTTCAACGGCATCCAAACCTGGGCATGAACTTTTACTTTTTGAAGCCCTT
CGTGAAGGCCTGGAGGAAGAAATGGAGAGAGATCCCCGGGTGTGCGTAATGGGTGAAGAT
GTTGGTCATTATGGAGGGTCATAGTACGGTGATCTCAGGGTTCTCGACACCCCCATCGCC
GAGAACTCTTTCACAGGCATGGCCATTGGAGCTGCTATGACTGGCCTTAGACCAATCGTT
GAAGGAATGAACATGGGATTTCTCCTTCTAGCTTTCAACCAGATATCCAATAACTGTGGC
ATGCTTCACTACACATCTGGCGGACAGTTCACAATCCCAGTGGTTATCCGGGGACCTGGT
GGAGTTGGTCGACAACTTGGGGCTGAGCACTCGCAACGCCTCGAGTCTTACTTTCAATCA
ATCCCTGGGATCCAAATGGTGGCATGCTCAACCCCTTATAATGCCAAGGGCTTAATGAAA
GCTGCCATTCGAAGTGAGAACCCTGTGATACTATTCGAGCACGTTTTGCTTTACAATCTG
AAGGAGAGGATTCCCGATGAAGAATATGTATTGAATCTTGAGGAAGCAGAGATGGTTAGG
CCCGGGGAGCATGTGACTATCCTAACCTACTCTAGAATGAGGTATCATGTGATGCAGGCT
GCAAAGACTTTGGTAAACAAAGGGTATGATCCTGAAGTTATTGATATCAGGTCACTGAAA
CCATTTGATCTTCACACAATTGGGAATTCAGTGAAAAAGACACATCGTGTACTGATTGTA
GAGGAATGCATGAGGACAGGTGGAATTGGGGCTAGTTTGACAGCAGCTATTAATGAGAAT
TTCCATGATTATTTGGACGCCCCGGTTATATGTTTGTCGTCACAGGATGTGCCAACGCCA
TATGCTGGGACGTTGGAGGAATGGACTGTGGTTCAGCCAGCCCAGATTGTTACTGCAGTT
GAGCAGCTCTGCCGGTAGTGGACAGCAGCTAGAAATGTGCAAATT
>TeaL_210560
TGATCCAAGCTTTTCTCTCTGTCTCTCTCTCTCTCTCTCTCTCTCTCTCTCTCTGTGTAA
GTTTTCATTGTTTTGTGGGTGGTGGTTGTGAATTAGGAGACTGAAATTGGTCAGGTTGAA
AATGGGAAGGAAATGCTCACATTGCGGGAACATTGGTCATAACTCAAGGACTTGCACTAA
TACCATTCACAAAGGGATGAGTCTTGTTGGTGGGCTGAGGCTCTTTGGGGTCCAACTACT
TCACACTTCTTCGTCTTCTTCTTCTATTGCCATCAAGAAGAGTTTCAGCACGGATTGCTT
GTCACCTTCTTCTTCTACATCTTCACAGGTTTCCATGGATGAAAACACTAATGATCGTAA
GATACCTAATGGGTATCTCTCCGATGGCCTTATCAGCCGATCTCAGGAAAGGAAAAAAGG
TGTGCCATGGACTGAAGAGGAGCACCGGATATTCTTAGTTGGGCTTGAAAAGCTCGGCAA
GGGAGACTGGAGAGGCATCTCCAAGAAGTTTGTGACAACAAGAACTCCGACCCAAGTTGC
CAGTCATGCCCAGAAGTATTTTCTTAGGCAAAACTCTCTCAACAAGAAGAAACGCCGTCC
CAGTCTCTTCGACGTGGTGGGAAAGGACAAACTGGTTGTCGCTAACACTTCCATGCCCCA
TGAAGCTTCAATCTCATGGGGTTTAGGGCAGACAAATGGTTCTATCAAAGGTTTTGATCA
TTCCTCAAGAGAACAAGTTTTCAAAGCCAGCCAACCTTCCATGCCTGTATGGGTATATGG
GTCATTTCAAACAAAGTCTATTACAGCTTCCAATTTAACAAAGTCCACTGTTCAAAATGC
AGCGCCTGATCTAGAGCTCACACTTGCAGCTACAAGGCCACTGAACCCATCAGTATGGTC
TACAAAAATAACCTTGCGAAGTTCATGCTAATCAATGGACAAACACTATATATAACTATA
CATAATATAATGAGAATGTATACATATCTGTGTATACCGTCTGATCACTATAATTTTAAA
TAACAGTATTGGGATAAGTGACGGTATCGGTCTCAACATGGAGTGGCCCCTCTTGATACG
CTGAAATTACAGTTAAAAAAGGGCTCAGTATATGTGAATTGTATGGTTTCATTATAATGG
GATAAATACTGAGGCTTATGCTCTGTTCATCAAGAAAAAACCAGACATTTGTAAGAAATG
AGTCATGTTATATATATAAGGAACGTTATT
>TeaL_210561
AAACAGTAGTTTTTTTTTTTTTTTTTTTCAGTGAGAAAGTACGAGGCTTAAACAGTTGAC
GGCCAAGAACACACTAATTTTAAATCAACCTCTTATACTATACTTTAATGGTAAAATTTT
GAGTAAATTTATATAGTACCAATTATTCAATTCCTAAAAATCATAATAGATATAAAAAAA
GAAAATGACAAATAAGTCTGATTCATCGGTGATGATATTGCACCGTTCGTTACCTTGAAT
TTTTTTTTTGTCTTCCTTCCAGTGTAGTAGGAACTGTACTCGTTCTCAACTCAGCTTCAA
ACCCACCAGGACTTGACTCAGAATTAATCACTACTCGATCAAGTATAGTTCATTATATCC
ATATCTCTCTGTACTGAACTAATTTCTTTTTTGGTGTTCACCATTTCGTTCCACTCCTTT
GCTGCTTGAAGCGCTTCAAAACCCCATCAATGGCGATATCAAAAGCATCTCTAATATTCT
CCAAACCCTCACTGGGCTTCGCATACACAAACTTGGGTATAAGCTCTATCACCTTCTCTC
TCATCTTCCTCACCTCCTCTCTACTGTACTGCTCCAGCACTTTCTTTATCGACAACCCAT
TCCTCACATGGCGACGGTCGATAAAAACCGAGTAACTCTCCGGTTCACCCGGCAAGAACC
ACTCGTACTGGTCGTAAGCGGTCCGGAACCAGAAAAAAACCGGGATCGAACCGGCGAGCA
TGCAATCGAACACGGACCTCCTCGTGTAGCTGTCTCCTCTCGGCTGCAAACAGAAGTCCG
AGCCGAGAAACGTTTCCAGGCTCGGCGTCCGGCCCACGGCGCACTCGGTCTTACCACAGT
CGATGAGTCTGCACGAGTCCGACTCGTTCCCGCACTGGTTCAGTAACAGCGCTCTGAAGT
CGTTCTTGAAGTCGGCTCGAGCGCCGCCGACGAAGCAGAAGAGGCTGGACCGGTTCTGGT
TCCGGACGAAGCTCTGCCACTCGACGACGTCGGAGTCGGTTCTAGGGTGGAATCCAGTGG
GGTAAGGTACACCGACATCGTAATAGTCCCTGGGAGCTCGCTCAATCACGAAGCGAGTGA
CGTTTCTCATCCCCGCCATGTTGATGAAGCTGGATCCCCAATCGATCTCCGGCTGATCTA
ACCGCCGGAAATCCCATGTGATGCGACCCAGCGTGATGAAGTGATCAGAACCCTTGGATC
TCCTCCAAAACCGTTGATTCTGGACCCAATTCAACAACATCTCGCAATCACGGTCCCTCA
TAGTATGATTATGCCACAAGTATTTCCCGACTGCGAGTCCAGCGTAAAAAGGGATATAGA
ACGCGGCAGCCGATTCTGGCTCCAGCGTTCTACACTTGTAATTCAAAAGCCGATTGTGAA
ACAGCATCTCCGAGGCGAACTGGTTGGTCCAGAACATCGCCGAAGCAAGATTTTCCGGGA
CAATTCCGGCGAGCTCGGTGGCTCTGGGGCCAAACCCATCATTAGAAACGGCGCCGCATC
GCCAGTGCCAGGGGTCGGAGTCGTTGCAAGTGTGGACTAGGTCTCTGTTGAACCTTGGTG
GGAGGTCGTAGACGTAGATTGTGCCGGAGGGNNNNNNNNNNNNNGGTGATTACAAGGATG
AGGAATTGGATTGAGAGAATTGAAATGAAGATCCATTTACAAGGGTATAGAGAACAGTGG
GATTTGATTGAGTTGAGAGTGTTGTTGTTGAGTTCGTGTTTTTTGGGTTTTTTAGGGGAT
GACTGGCCGGAGATGGGAAGCATCATACTGTAAAAGGGAGCACTATGTGAGAGTGAGTGA
GAGAGAGGTCGTACCGTGTGTGCTGGTTTCTCGCTTGGGCGTTTATAGCTGAACGGAAAG
TGACACAGTTTACGGTACGGTTGGAGCAAAC
>TeaL_210562
CACTTATCTCCTTGTACTCTGAAGTGGGAAGAAGTGCAGATTCATTGTCTCAGTATTTTG
GGGATCCAGCCAGGTGCCCTTTTGAACAAGATAAAAACCTTTTATCTTCATCAAATGGCT
CGCTAAGGTGCATTAAGGACTGTTTTATACATACAATTTACAACTAAGGAACACAGACTG
AGTAGGGAAAGAGTTCGGCTCTGCTTCATGAATGTTTTGGAGTTGGGGATGAATTTTCGT
ACTGCAGATGATATGAGTGCAATACTTGCTGGAAGAGAATGGGTTGCGGAATGTGGGTGA
AGTTGCACCTGTCAGGCATGCATCTTGAAGGGAAGATATGTCATATTCCACCACTGAGAC
TTGTTTAAGGAAGGAAAATTTTGGCCAGATAGCCGAAGTTAAGCTTGTTATGGATGAAAA
GGTGAAGAGGTCAAAGGGGTATGCTTCTATTCAGTACACTAGTCAAGACGATGCCCTGCT
AGCTCTAGAAAGCATGGATCATAAGGGATGGCTTTAAAATGGGAATGTTACCGCAATAAA
GGTTCTTTCACCTGAATCAAAACAGGGAGTGAAGGAGTTCTTGACAGAGATTAGAGTGAT
TTTAGATATAGAGCACAAAATTTAGTCAAGCTCTATGGCTGTTGCGTGGATGAAGATCAT
AGAATTCTGGTCTACAACTACCTTGAGAATAACAGCCTTGCGCAAACACTTATTGGTGGA
AGTTACAGTAGCATCCAGTTTAGTTGGCGAACACGAACTAGAATTTGCGTTGGGATTGCA
CGGGGACTTGCCTTTCTTCATG
>TeaL_210563
TTTTTTGATCAGACTAAATTGAAGGTATTTTATTGGCCTGAAATGATATAGACCCCCCCC
CTCTTTTTTATTGTCCCCACAACTTCCACAGACACATATATAAGGTGGAAAAAAATAAAA
AGTTAACCAATTACAATGCATTGGGGTGGTGGGGGTTCCCAAAAAGATGGTCCCAATCTT
TTTTCTTTATTAAAGAGCATAACTTATGTATCACCTCCTCTCGGAGGGTGTTATTCGGCA
CTGGAGGACCCTAATCATATAAATTGTATTTACATCCATAGCCTTAAACGATAAATTAAT
CTTCCAATACTACTCTAAAAAACTTTGACTGCAACCCTCTTTAGAATATCCACTCAAATG
CCTCCCAGGCAAACAAAACTTAAATACAATTGGGACAGAACTAATTAACTGCTGTACATT
GCAAAATCGGTAAATTCTCTACCAAGTCGAAGGTTAGCATGGAGACCCTAGGCTTAGGCA
GTTGTCCTGAAAATCCCGCCGGTTGAATTGGTGGCACTATCCTCTCGCATGTGCTGAACC
ACTTAGCTTGCATGTATTTGTGCTTTCTCCATGGTCCCATGTGCATCTTTCTATCTTTCA
TGCACTTCTTAGCTGATGAACACAATATCTTAATTAGGGCTTGTAACCTTTCAGCTTTAC
CAACAAACAGATCAGGCAACCGACTAGTTAATCGATTGTATTCTTCATTAGCTCTGGCCA
TCTCAAACTCGGCCCTAAAATTCAACTCAATAACCACTCTAACTTCCTTTTTCTTTGAGT
TAGAGCTATCCAACACTTCCAAATAAGTGTGCTCCCCTTTGGGGATATCTGGTGAGCTCC
TCCACTTGGATTTGCAAACGGCACAGTTGTAACCAGCCGTTCGAAGGCAGTCAGAAATTT
TTCTTTGCAGGCAATTCCGACAACCATCGGCCGCTGGTCTTGGACAAGCACAATCATTAC
CGCCCAAATTTAATTCCCTCAGAGCTTCTTTTGTGGCATGCCTGATTTTTGTTTCAATTG
AAGTTGTCCTACACAAGGTTGCCTGGAGAAGTTGGTCTTTGGATTCCCAAAAAGCCTTGT
CCTCCTCAACACTTTTAACATTATCATCCACCAGCTCATCATCATCGACAACCATGTCGT
CTACGCCACCATAATTGCTACTTTTGCTGGAATTGCAAGAGCTACCCGACGACAACTCAT
GGCCTTCTTCCAAAAACCGGAAAATCAAGTCGGCAAGACTTTCTTGTCTGCCGGAATATT
TAACAATCTCATCTGAATTGCGTCGGTAAATCGGAATTTTCACCATTGCTCTTGCCATGG
ACTCTGCTATTGTTAGACCTCTACCACAACAACCCGTGTCTTCAGGTGCTTTTTTTGGGT
TTCGTTTTGTGAATCATTAGTTGATGT
>TeaL_210564
TTTTTTTTTCTTTTTAGGTAAGTAAGTTATAAATTAAAAACAATAACATATACAGGTTTA
CAAGAGGCATCCCTCAGGCACCACAGAACTAACAACAGACACAAAGAAAAAAACAGAAGG
CTCTTTAGCCAGACAACATTGTCATCAAACGAACAGAAACTGACACAAAAGACACAAAAA
AGAAAGGAAAACAACACAAAAATGCAAACTAAGTCCGTTAGGATCAGCAAAAAACAGAGC
CCAATCAAAAAACTAGACCAATTTGCTGCACCAACCAAGCAGATCAGCCACCTCTTACTG
GCAGGAAGACAACAACAAACAGTAACAAAACAAAGGTTGGGCAGCATACAGTTCAGAAAT
ACAAGAAGAAAGCAACTGCAGACAGCACCAGAGCATGCACTATAAAGAAAACAACACTGC
TACGGGGAAGGAAATATAGTAGCAACATCATGGCAGCATGAACCACAGACACAGCTAAGA
CCACAGTCAGACAAGTGAGCAGACAAGTGAGTAGACCACAGCATGAGAGCAGACAGCAGA
CAATAGGCAGCAGCACCAGCAAAGCCACACAAGTGGAGCCACAGACTAAACAACCAGCAG
AGAACCATATACACCCATCCATGGGCAGTATCTACACATGAACTACACAAATTTCAACTC
AACAGCAGCAATTCAGCATATACCACAGCCAGCAGAACAACAACCAATAGCAACATAGTC
CATCCCAGCAAGCTTCTGCCAAGACCAACCCCAAGACAAATGCAGATGTACACTTGAACT
ACGACATATTATAGACCTATGGGGGGGTTGAATAGATACAATAACCTATGTGTAACAACT
CAGCAAGGACACACTGACAAATATTCATTACAAACAGACAGCAAGACTGGGTAGAGTAGA
CCCACAAAAACAAATAGTCCTCAATCACTCAACCCTCAAGATGCAACACAGCACTCCAAA
AAATTTATGAGGGCTAACCAATCACTCAACCCTCAACCAAAAAAACTCCCTTACAATTAG
GACCAGCTTGACAACCTGCAGAAAAGAATTAGATAAACTATATGGCTCACCGTCACTCAA
CCCACAAAAACCTAGCTATAGAGCCTCACCATCTCAACCCTCCTCCCTACAAGAGACCAG
CATTGACAACCTGCAAAGAAAATAATGATGATGTCTCACATTACACAACACTCATATATA
GGCTCTCAACACTCACTCTCAATAATCTCCATCACAATACTAACTGTGGAGGCTCACAAT
CACTCAACCCACAACATCCCTAAGTACCAGCAAAGTCCTGAATACAAAGGGGAAAATGAG
GCAGCTCCAAAGGACTGATCCAGGAGACCTGCAAGAGGAAGATCCAAACACACAACAATA
TATATAGAGACACTGGAAGTAAGAGTACAAACAACTCAAAGAGCATGTGCCCTCAACACT
ATATGAGGAAGATGCCATGAGTCCATAAACCAATCATTATCCCCATCCTCTTTGAAGTTG
TTAACAGAAAAGAGCCTGCACCTAACCAGAGATTCAACTTTTCTCACAACCACATTAGCA
GGAGTACAAACAGATGAGAAGATCCTAGCATTTCTCTCCTGCCAGATACAGTAAATAGTA
CAAGTAAGCATTGATTTCTTAGCATTAGTGGTCAGAGAATGACCAGAGAATTGCTCAGAT
AACCAGTCCACACAACTGCCCCAGTTCATAGCCTGCCAATGCATATTACATTTATGTAAC
GGAGGGGCCCAGCACACTAGAAGAAAAGGAACAATTGAAAAATAAGCAGTTTAGCAGCAC
CAAACCATGCAGCAGCAGTTTACCAGTAGCAGCAACAATAAAGTAGCAGTAGCACCTCTT
TACAAGCACCAAAACCAGTGAGCAAACAACAGCTGCAACTGCACCTCTCCAATCGGAACC
AATTAAGAGCAACTAGAAAAAGAAAGGAAGAAAACAGAACAACAAAACCAGCAGCAACTC
AACTCCCCTGTGTCACAACTTTCTAACAAACTC
>TeaL_210565
CCTTATTGATTGCAGGTTCATCGCTTCCCAGTCCTCAACCAAGCAGATTAGCCACCTCTT
ACTGGCAGGAAGACAGCAACAAACAGCAACAAAACAAAGGTTGGGCAGCATACAGTTCAG
AAATACAAGAAGAAAGCAACCGCAGACAGCACCAGAGCATGCACTATAAAGAAAACAACT
CAGCAAGGACACACTGACAAATATTCATTACAAATAGACAGCAAGACTGGGTAGAGTAGA
CCCACAGAAACAAATAGTCCTCAATCACTCAACCCTCAAGATGCAACACACAGCACTCAA
AAAAAATTTATGAGGGCTAACCAATCACTCAACCCTCAACAAAAAAAACTCCCTTACAAT
TAAGACCAGCTTGACAACCTGCAGAAAAGAATTAGATAAACTATATGGCTCACCATCACT
CAACCCACAAAAACCTAGCTATAGAGCCTCACCATCTCAACCCTTCTCCCTACAAGAGAC
CAGCATTGACAACCTGCAAAGAAAATAATGAGCAAGATAATAGGATTATGGATGTCTCAC
ATTACACAACACTCATATATAGGCTCTCAACACTCACTCTCAATAATCTCCATCACAATA
CTAACTGTGGAGGCTCACAATCACTCAACCCACAACATCCCTAAGTAAGTACCAGCAAAG
TCCTGAATACAAAGGGGAAAATGAGGCAGCTCCAAAGGACTGATGTAGGAGACCTGCAAG
AGGAAGATCCAAACACACAACAATATATATAGAGACACTGGAAGTAAGAGTAAAAACAAC
TCAAAGAGCATGTGCCCTCAACACTATATGAGGAAAATGCCATGAGTCCATAAACCAATC
ATTATCCCCATCCTCCTTGAAGTTGTTAACAGATAAGAGCCTGCACCTAACCAGAGATTC
AACTTTTCTCACAACCACATTAGCAGGAGTACAAACAGATGAGAAGAACCTAGCATTTCT
CTTCTGCCAGATACAGTAAATAGTACAAGTAAGCATTAATTTCTTAGCACTAGTGGCCAA
AGAATGACCAGAGAATTGCCCAGATAACCAGTCCACACAACTGCCCCAGTTCATAGCCTG
CCAATGCGTATTGCATTTATGTAACGGAGGGCCCAGCACACTAGAAGAAAAGGAACAATT
GAAAAATAAACAGTTTAGCAGCACCAAACCATACATCAGCAGTTTACCAGTAGCGGCAAC
AATACAGCAGTAGTAGCACCTCTTTACAAGCTCCAAAACCAGTGAGCAAACAACAGCTAC
AACTGCACCTCTCCGATGGGAACCAATTAAGAGCAACTTAGTTCACCATATTCTGCCTCA
GTCAATTTTACACCATCAAATAGATACTGCTCGTCTTCTATATCATCTCTAAGCTCCTTC
AGTTTCTTTTGCTCCATTTTCTTCAAATACTCTTGCCTTGAAACTTTCTCGCCCTTACGA
GAACCAGTTAAAGTACCATATCGATCTGCTTTTCGGGTTAGACCCATTTGCCGTTGACCC
ACTCCCGGTGAACTTACAACTCCGAAAACCCAAACTCGATCTCGTCGGGACGGTTCTAGA
AGGTGACTACGAACTTGGAATTGTTGAGAACTATGGTTATGACACCTGTCCACCTTCCTT
TGAACAATTTTCTATATTCTTCCTTCGAATGGAACACCTT
>TeaL_210566
AGTATTCTAACTTATAATTGATCATATATCCATCCATCAGCTCCAAGATTGCAAGAATTA
TTTAGAATCACCCATATAAAATACTAATATGCCTATATCCAAAACAGAAATTCAGAGAAA
CACAGACTCAAGTAGTTTGGCTAAAAGAAAAGGACAGAAAAATAGACTCGTTTAGTCAAC
TTAAAAACTAAGATGACGCAACTTAACACTGCGTTAATAACTATCCTCATACTCAACTTC
CATGGGAATAAAGAAGGCAAAAAGAAATAAAATGCATATTCAACTATCCTAGCACAACAG
ATCAAGTATGCTCTCTTTCCTCCTCCTTCAAGCCCCACCTGGTCAAAATATGATAATACG
ATGCTCTTACAAAAACAACGCAATGTGTGTTTGGGAAGGAAAAGATTGGTACACACCTAA
CCTTTGGCATAGTGCACAAAGTGGTTGCCCCGAGACTTAAACCCATAACCCCAAGGTTTT
ACCATTGAACCAATAGCATAATATGATGCTCTTACAAATACACAAAAATAATTGAGCCAT
TTAGTCTTCTCCTTGACGTTTCAGCAGAAAATTGTCCAACCCTTTGGATGTAAGGGCTGG
TACCCGGGCCTTAGCAACCTCTTCTGCGAAAGATTCAGAAATTCCAACTTTGTCATTGTA
GAAGGTTGTAATCCCACCAGCAATGCCAAGTGAATTATGCCTGCTGATGACATTAATTGG
CGTTTCAACACGATCTACAACCGCCAACCCTGCCTTCTCTGCCATGCCTTCTTGAATATC
TGAAGCTTGCCCGTTTATCATACCATCCTCAATTCTGAATCCTTGTTTTTTACTGTCCAA
GTCTACGAAATCTCTTTCTGTATAGGACTTTGCAATCATGTTGGAATTCATGTAAATTGA
TTGAGAAGTTTCGTCGATGTCCGAAAAGAATCGGTCTCCTTCACTCAATACTCCAGAATT
GGATCTAAGAGGCTGTCTTCTTTCACTGCTTTCCATAGCGCTAGCCTTCTCATCAGCCAA
CTGAACTTGTGGCAGTCCACCTGAATTAGAGCCATAAGGTCCCAAGGTAAATGATTGGTT
TACACCAGCTCCACGATCTGATAAAAGACTGAAGGATTGATTAGAAGAGCTTGTTCCAGA
ATAGCGACCAGAAGGTGGTCTTCTGTCATAGGATACTCCATTGCTCACATCTATTGAATC
AGCTGACTGATGACCTGATTTTTGATGGAGCAATTCCATAAGCAAACGCTTCGAATTATC
ATTGCTTGTTCCAGCTGACATCCATAAACTTGGATCTTCTGAAGTCATTTTAACTTCAGA
ATCCCTATTCTGCAATTCAGCATTCAAATGCAATTGTCGTATCCGAGATTCCATCCAGTC
ATTTGGTACCTGACCATTGCTCTCAGACCAGTGGCCCTCAATTGCATCAGAATGTGAAGC
ATGAAATTGGTTGGGAACTGAAGGGTGGTGAGAGTGGACACCAGAGGACAACCCACCCAC
TTGATTAGCAGAGTGCATTCGTGCACTTAGTTCCTGCATATCTAAACCTTGACCGTGAGC
CAACGTATTCATGACATCCAGGTCCATTCCAGGAGCACCACCGGGCAAAGACATTGACCG
CTCAAATGGCAATAGGCCAGGATCATAAAGGCCTCGTTGGAGTCGATCTTGTAATGAAAG
ATTCCGCTCAAGGTGACTCAGCTGCTCCTCAGGGGATGGTCTCTGTTGTTGCTGATAAAA
ATCTAATGGGCTAAACCCTGCAGAGTGAGCTCGCTGTGCACCAGCAGGACTCCTGAGAAA
CTGATTGGCTTCTTCACCAGGCCAGATAGAACCCATATGCCTTTCTTCCATTTCCAACCT
CTGCCTCAACCCCACACCCAACTGCCTTGCATGCAACTGCTCCTGCTGAAGAATCTGATG
TTCCAAAGAGTGCATCTGGCCGTGCTTTGAACGTGATACAAGCTCCAATAAATCGCTTTG
GTGCCCATGATGTGGCGTTTGACCAAATTTTGCTTGAATAAGATGCTCGAGGGATGGATC
AGAATTCCTTGGAGCATGATGGGAACGCTGTTGTAGTTCATGTAAAATTTGTTGCTTCAA
CAAAACCTGATCAAGAGCATTGTTGGCTCTAACAGAATCAACACGAGACTGTCCACGGCC
AGAATCACGCATTTGACTCTGCAGAAATTGTTCAAGAAGCAGCTGTCGAGCTTGAGACTG
CTGTTGCTCCTGCAATAGCATTTGTTGTTGATGAAACTGCTGTTGCTGTAATTGATGTTG
TTGGAGCTGCTGCTGCTGCTGTTGTTGTTGCTGCTTCTGCAGCTGCAGTGCCAAAAGGTG
TTCCAGATCTGGGCCTATTTGGTTAGCCAGCTGTTGCTGGTGAATTGAAGTCCGACTTGG
CACTGGTTCTAGCACTGAATCATTCAAGTGGGGATGAGGAGATAACAGATTACGGTGCTG
CAGCTGTTGTTGAAATTGTTGAGACAAAAGCTTTTCTGATGCGTCAAAGCGGTTGGATTC
TTGATCCACATGTGTTAACCGGCGAGCATCCATGGCATCTTGATACAAATTGGGGCCAGG
AACTGTATTTCTTCTATAAATATCAGACCATGTCTCCGCAGCATGAGTTGAATCAACCAC
TGCACCAAAAGGGCCAATTCTTCCAGCGATAGGGTTGACAAACTGATCCTGAGCACCACT
GCCTGATGGCATGTTCGACGTCTGGTTACGCCTTGTATAAGGGCCTTCAAGCTCAGACCA
CAACAACCCGAAAGGATGCAACTTATTGTTACTCTGATGAGGTATACCAGGTTCGGTAAA
TTCAATTGGCTGAGAAAGGTTGCCTATGGGATTTGCAGAAGGATCATTAATGCTAGTAGA
AGTTTTCCCTATAGGATTGCCACCACTTCCAGGTCTCCCTGGAAACACAATTTCTTCATC
TTGAGCAACAAAATCATGATAGCTTTGACCCTCAGTATATGGGAGTTGAAATGGACCGTC
ATGCTCAGAAATTCTTGACTGAACATGCCGCATTGGTTGACCATCAAACCTAGACAGTTG
CCAGCGGTGGTCATTTAATGCAGACAAATCAGTAATTTCAGTAAAAGGGGCAGAAATGGG
TAAACTAGGCCCTGATTTCTCTTCCAATGATCCAGGCTCTTCTACATTAGAACTTATACT
GGCACTATAGGCTTGTCCATCTAAAACTCTCAGATGCGGCATGACCTCACCCAACTCTTG
GAAAGGTGTTTCCTCTGGAGCATCTTCCAAGCGAACTGGCAGATCAGTCCCAAAAAACCC
TTGCTCAAACCATGAAATTATGTCAGCCCCGAGAAATGGTCCCTGTATTTCTCCTTGAGG
ATCCCGATAGTACAAACTCAACTCCTCCGGTGGGATACCCCCTTCTAACTGATATTCATT
AGGACGGCCCTGAAAGTACCGCAAATTGCCACTCCAACTCTGTTCAGAAGATGGAGAAAC
AAATAAAGAATTTGAATCATCTGGAAGCTTGGCACTGACACCAAAAGCACCATCATATGC
AATGCCATCCAGAGAAGGATGTTTGGTGAAGGCAGAATCTGCAACTTTGAGCTGAGAAGC
ATTAATGTCTTGCACACTGCAGAAATTGTTGCTGTTTGAAATTGTTTGCATCAATTCATC
CGATGCATTCATCCCGACAGTAGCTGCAGGAATTTCAACTTCCCCTTCACAATAAACATC
TCCTTCATTTATCCAATTCATTTTAGGACCCTCGTTGTTCAAGGTACTAAAAACATCAGC
CTGAGAAATACCATCATTCACAGATCCTCCAAGAGAATCCACAATCTCGTCAGGCATAAT
TGAGGGCAAAATACCACATCTCCCATTGGTGGGTTCCAAGTCTTCAACATCTGTAACGTT
ATCAGTTGATTTGCCATTTCTAAATGAATTGTACGACACCCCACTACTGGTGATTTTGCC
CTTCCATAAATCACCAAGGACACCCTCTTCTTCTGCATCAGGAGTGACAAAGGCCAATGG
CTCAAGGACAGTAACTTCTGTTATAGGAGGTACTTCCTCCATGTGGTCAGGCATGACAGC
AAAAGATGGATCCAGTTTTTGCCTGCGGTAAATGTCAAGAAGCTTCCCCCTAGGGTAGCA
AAATGTAACAGCTGAGGAACTTGGTTTCCCAGGGACACTTTCAGACCTGTCAAATTGAGT
AGCACCAAGAGAACCTGCAGATGGAGGTCTTACAACTGCTACACTTGATCTTCCCCGTCC
TAAAGTAAACCCCATATTAGAACCCTCTGCCCTTCCTCTCTCAAGTCCAAAACCAGGTGC
AGCACGGTAGGAACCTGGCCCACTAGAATTTCCCTCCATCCTATGGCGTGGCCTCCACTT
GTCACGAGAATCTGACTCACGCTCAGGAACTGCACGCGGATTGCTGCCAACAAATGATTG
ACTATCACTGTGAGCATCTTCCTTCTCTATGTCTGTTTTTTTGTCGGCCCGAGACTCCTT
ATCTTTTTCTTCTGGACCCCACCTAGATGACCATTTGCTATCACGCCGTGTATCATGCCC
AGAACTGCGATTAGTAACATCATGCCACCTATCAGTAGACAAAGCTCTATTGTCAGTGTT
TTCTCTAACTGAAGTATTGTCAACACGACGGTCAGTCTTCCTGCGATCTCTTCTACCAAG
CAAGCCAGTTTCCCTTTCTTCTTCACGCCAGCGGCGGCCACTTTCAGTCTCAGTTGCGGT
TTTTCTCCAATCTCTTTTGTCCTCAGGTACATCTGGACGCCAGCCCTCCTTCTGATTGGG
ATCAGCAGAATTCCCAAGAGAAAGGGAACTTGGTCCGCGCATTTCCATCTTAATCTCACT
TGGTTTAGCATAAAGCCACTGGGGAGACAAAGGAATGTTGCTTTCTAGTGCTGCTTGATC
TGAAGTAGCTTTTGAATCATCAAGTAGCCCGATCATCCCTTTTTCATCACCATTTCCACC
AGAAGCTTCCACTTTGGGGGTCCAGGACTGATCGGACGATTTGGAAGAGAGAAGATCATC
GGGAAGATCAAGCTTGCCTTCAGCCATGAGATTGTCGATGAGTCAGGGAGTTTGGTGAGA
AGATCGAGAGCAGGGGAAAGGAGTGATAAGGGGTGGAGGAAACAGAGCAGCGAGAGAGAA
ATACACACAGAGCAGAGCTTGTATAGATATGAGTGAATGAGATTCGAGATTTGAGAGATT
CCTAGGGTTTCGAAGCTTTTTGCAGTACACTTGCAGAGAGAGAGAGAGAGAGAGAGAGAG
CGAGGGGTAAAGTGATGAAGCAGATCAATCGATGGCGACCCAAACTCGATCTTCTCTAAT
CTTCGTGCCAGCTATTCTACTGTTCATAATCACATCCACCACCACTACTCAATCCCAAAC
CCAACAACAGAAGTCATATTTCGACCTCTGCGCACCCTTCAACTGCGGCGATATCACCTT
CAGCTTCCCTTTCTCCCCCTCCTCTACTTTCGGCACAGCTCAATTCGACTGCGGCCTCCC
TCGCTTCCAAATCGCCTGCGACCCCTCCTCCTCAATCCCCAGCATCGAGCTCTCCGGCCG
CCTATACCAAGTCAAACAACTCTTCTCATCGGACCGTCTCGTCACCGTCGTCGACAACCT
ACTCATCAACGAGATTAAATTGGGTTCGTGTACTTCTCTCCAAAACCTCACAATTTCAAT
TACGGATGGCACTGTGGGAAACGCGGTCCTCGGGCTTCCAGTGGGAGGTGTGAATCTCAC
AATCTTCGAGTGTCCAAATGGGAATTCTCTCCCCACCGGGTTTCTCGATCAGGTTGTGGG
TAATTACAGCTGCAGTGAGGGGAATCGGGTTTACATTTGGGATGGGACTCGGACCCAAGT
CGAGCCCGGCCTGGGTCCGGTAGTGGAGACGCCGGTTGGGTGCGAGTACGTGAGTTTGCC
TTTATCTGGTGCGGGCTTGCAGAGGCTAAGGTCGGACAGGAGTGGTGCTGATGCTGGTGG
TGCTCGGACGCTGCTTGCGGATGTGTTGAGTTATGGGTTTCAGCTGGAATGGCCCGATAT
TACGGACTGTCAGATTTGTGAGATGACAGGTGGACGATGTGGATACGACGTGAGCTCCAG
GGGAATAGTCTGCTTCTGTCAGGGCGGCTGTATTAAGCAAAAAATCAAATAGATGGAAGC
TCATTGTAGGTATTGCAACTGGAGGCATTTGTGCTCTGCTTGCTGTAGTCTTACTGCTCA
TGTTCAAGTACAAAAGGAGAATCGCTGCAATCTTCAAGCCATCATATTTTGGAAAGAATC
AAACAACAGGAGATGAAAGAAATGCAAAGGAGTTCATTAAGAGTTACCAATCAACCTTAT
TAAAAAACTACTCATACAATGATATAAAGAAGATGACTGGCAACTTCAAAGAAAAATTAG
GGGAAGGTGCTTATGGCAATGTCTTCAAAGGAAAGTTGTCATCAGATAGTCGGCTCATTG
CTGTCAAAATGCTCATGAATTGTAGAGACAATAGCGAAAATTTCCTTAACAAAATCACCA
CCATTGGTAGGATTCACCATGTTAATGTTGTACGCTTATTAGGCTTCTGTTGGGGTGGCT
CGAGACAAGCTCTTATTTATGAGTACATGCCTAACAAATCATTAGGTGATTTATTACATC
AAGGGGATGTACGTGTTTCATTAGGATTGG
>TeaL_210567
TATACACACTACCATAATTACAATATCACTATTTCCTAATTCCAACACTACCATAATTAT
AATATCACTATTTCCTAATTCCAACACTCCCCCTCAAGCTGGTGTGAAGATATTCAATAA
ACGCAGCTTGCCGATAGACGACTGGAGTAATGTTGGGCCTACAGACTTGATGAATATATC
TACTAATTGCTAAGAAGAAAAGACAAAGGATGGTCTCACAATACCAATCCGAACCTTCTC
TCGAATGAAATGTATATCAACCTCTATATGCTTAGTACGCTCATGTAGGACAGAATCAGA
AGACAACATAATAGCAGACTTGTTGTCACAAAACAAAGAAGCAGAGGACCAGTCTCCTCA
AATCCTAACTCTACCAAAATAGAACGCAGTCTAAGAAGCATGGACACGGACACATGACAC
GACACGGATACGACACGGACACGTCGACACGTTAATTTTCAAAAAATGCAGGACACGACA
CGT
>TeaL_210568
CTTTTTCCTTCTATATAGAGCAACACCCATCACAAATCAAAGCCCACCAATGAGATATTT
GGCCGCCAAAACCGACCACAACCTCACAGGGCATTTTCGTCATATCCCACCCCTATAAAT
ACCATTCAGTCCCAAATTACTCTACTCCACTCCACAAACTAGTGGCCGAGGCTCGGACTA
TTAACCGTCCCATCTCAACCGCACATTAGTTGTTTTTTAGTTTTCCCAACGCCGCCGATC
AGTCGTTCATGGCGGCCGGCACGAGCACCGCCGTCACGCCTCACGTGATGGGGTCCACAG
TCATTGAACTTTCTCGAAACAACCGCACCGGAGCTCCGTTCTCGGTTCGAATCTCCACGA
GGAGCAACGGCGTCTTCACTCGCGACGAGCGCGACCCTCTCGCCCAGGGTCCGTCTTGCA
TCTTCGTCGGACCTATCGAGACCGCCAACAAAGAAACCCTAGAGGCCCTCTATCGTCAGG
CACGGGATGCATATTACAGTGGAAATCCTTTAATAGTTGATGACATGTTTGACAGAGTAG
AGTTGAAATTACGGCGGTTTCGTTCAAAGTGTGTTGTCAAGTACCCTCGTTGCAGTCTTA
GGATGCAGTCAACATATGCTGATGCTGAGGAAGATCCTTCACAGGTCTTTGCATTAGCAA
GTGTATGGCTCCTGTTTCTTGGTTTTGGAAGTTCAGCATGTCTCGTGCCAGTAATCTCCA
TGATTGGTCAAGCTTATCGAGATGCATTCAATTCAGGATTTTCCTACAGCAGCCAGGCAT
CTGCATTAGGGTTTCTTTCCATGTTGAATGGCATTCTTTTTATGGCACTGGGGTCTGCAA
TTGGCTTTCCAATTGCATCAGCTTCTGTTAGAGCGCTTCAAGGTCTTTGGAGGAATGACT
TGGTAGCACTAAAGGGAGCATGCCCAAATTGTGGGGAGGAGGTGTTTGCATTTGTGAGAT
CAGATCAGTCCAATAACTCCCCCCATAGAGCAGATTGTCATGTATGTGAATGCTCTCTAG
AATTCCGCACCAAGGTTGAGCAATCTATCTCAATGGGTGACAGTGGGTTTATGGCCGATA
AGCAGAAC
>TeaL_210569
ATGTAACTTAAACCACATATATACCATATACCTGATGCATAAAATCCTACCCTTTTATAT
ATTTTTTTGTTTAAGTTAATAGTAGAATAATATGCATGTTTATGTTTCAAAAACTCATTG
GTAAATTAATGTTGAAATAAAAAATGTGATATGATTTTTCTTTATGAACAACCGTGTTTA
AATAGTTTGATTCGGATTGGATTGATTCCATGATTTAAATAGATTGATTTGGTTTCAATT
TTTATGAAGCTGTAAACAATAGTCCACACTTTTCCTTAAAACTTAGGTATTAAGGATAGG
AAAACTGAAGCCTTATAACCATTCCAACAAACCCTGATTAGAATTGAAAAGTCTAATCCA
CACTTCTTAAAACCTAGGTATTAAGGAGAGAGAAACGAAAGCCTTATAACCAGCACAAAT
GGGGCACCTCCAGGGGGCGATGTGGGACGCATTCCAACACACCATCCTAAACCACAACAT
ACAGTAGCCGAACAAACGGCATACCAGTCACAAAGCCAACCAAGCTCTGATACCAAATTG
AAAAACCCATCCAACACTTCTCCTTAAAACCCAGGTATTAAGGAAAGGAAAATTGGAGTC
TTATAACCAACACAGATAGGGCAACTCCAGACAATGTGAGACACATTCCAACAATTAGTT
ATTTGGAATTATAAATTTAAGATTTATTTAATTTATTAACGGCCCAAAAGTTGGGACGTT
ACATAGTCATCATTGCTGACAGCACTGCTTGATCCTTCAAGACCATTCACAAGCTTGGTC
ACTGGCATAAGCAACAGAGACAATCGACTTCTCAAGAAACTCGTTTTCTAGTAAAACCAA
ATAAGTAAATACTACAATCACCATGTTATATTATCTTATTTGTCATACAGTGATGACATA
TCACACATGCTGACCACACTGCTTGATCCTTCAACACTATTCACAAGCTTGGTCACTGGC
ATAAGCAACAGAGACAATCGACTTCTCAAGAAACTCATTTTCTAGTAAACCCAAATAAGT
AATACTACAATCACCATGTTATATTATCTTATTTGTCATACAGTGATGACACATCACATA
TCATCACTGTGACAAATAAGCTTGCATAACATCACGGTCTATGGAACATTGCTCAATCCT
CATGACTCAAGTGCTCTTGATTGGACTTGGAAAGGGACGCATCTATGACAGCAGCGGGAT
CATCAGTAGCACTAAGCTTTTCTCCGGCTTCTTCAGCCTTAGCCGCTACTAATTTTGCTT
CATGGTTTTCTTCCTCGAAGCTCAAACCTGTAAACTTGCTGTAGAAAAATGATGGAAGTT
GAAGTTTCTGCTGCAGCCGGATTCTTCTTGGTGCATTTCCCTGTGGCCCAAAGTTTTTCA
AACTAGATTGATCACGTGGTTGGCGAGTCCTTAAATTGATTCCAGTTCCAAAGGTATCAC
CATGGCCGATGGAATCGCTATTGCTGCTTGATCCTTCGGGACTCTGCTGCTCATCATTGC
TAATATATATATCAGGAGTTCTATAAGCTTCAACAGACGTTGCCATAAATACATTAGCCG
TCCTCTCATTGTTCGGCTCAAATTGCTCAGGATCAACCTGTTCCTGGGCCGCTTCTGCAT
CTGAGTCGCTATTGGAGACCAACTGAAGAAGATAATTATAAAGAGGCGCCTCACTTGGGA
CTGAAGCAAAGTACTCAGTAGAACCCTGTTCAGTTGGTCCATGGTCACCCACATCGTTCG
AGAAGGGCCAATGCAAGTCATGCATAGATTCAAGATTTGGCTGCATCTGCGAGTGCAATG
GGGAGAATATTTTGGCAAGGGAATCTGGTTGTTCCGGATCAACAAGATGTCTCGACACTT
CTGGGTCATATTCCAGATCATCAGCAACATAGCTATCATGGAAGCTCTCATAATTTTGAG
CAAGGCAACTCTTACTACTAGACAGTAGATTTTCAACTTGGGCATGCACCGTAGGAGTCA
CCGGCCAACTTCATCGCAATTCAAACCTTCAGTACTCTCATCCTGATTTCTTTCTAGCTT
GTTATCATGCTTCTTGATTAACTTACACAGGACAAAGGAACCCTGTCCTGGTTTAGTGCC
ATCAAGGTCCTCACTAGTTGCGCGGTACTCGTGAATTACCCAATTAGTCCTCTGCCCTTT
AGGAGCACGCCCAGTGTGGAACACCAAACTCTTCTTCGTGCCAATCTTAGTCGTTCCATT
CCCACTCTTGATCGGCCTATCATTACCCGTCGCCTTCCAGAACCCTTTCTTAGTCGATCT
GTTCGATCGCTTTCCTTTTCTATTCTTGGGATCTTTGGGACAGAAAAAGATCCATTCATC
ATCATTCGTCGGTATCAGCGACATACCAGGCAATTCCCAGGGTTCGCATTTGCATAGATC
AACCTCTCGAATGAAACGAACAGCGTCCTCATTGCCAGTGATCTTGGAGCGAAGGAAGTG
ATCGATGAGTTGTTCGTCGGTCGGATTAAATCGGTACCCTATCGGCAGAGCTTCCAAGGG
CAAAACCTCCATCCCCAAGATTTAGAGAGAGAATGAATAGATACACAGAGAGAGAGAGAG
AGAGAGAGAGTTGTCAGATCGTAATCGTCGTGGGTTGTTGTATACATCTACACAATTCTC
TGCGCTTTCAATCAATCCCCCCACGATTACCGACCTCTCTCCTTAGTCATGTTCAAGTCC
TTCTGGGGTTCTCAAGAGCAGGAAGCTCAACCACACCCGCAAGAGATTCCTACAAATTCA
TGGTATCCTCCGTCTGTACTTAGCTCTTCAAGTTCATCCCGCCCCGCAACACCTAGTAGC
AGCGCTTCTAATAGCTTCAATCTGCAAAGACCTGCAGATCGGCCACAGTCACCGTCTCAT
GTTTCGCCTGCTGAAGCTGCAGGCATTATTGTTCTGTTAAAGGATAAGAGCATGGATGAG
TTACGGAAGCTTTTATCCGACAAAGATGCATACAACCAATTCTTTCTCTCACTCGATCAG
GTTAAAATTCAAAACAATCTGAGAGATGAACTTCGAAAGGAGACTTTGCAGCTTGCCAGG
GATAATTTGGAGAAAGAACCGCGCATAATGGAACTGCGGAATCAGTGCAGAATCATTCGG
ACAACTGAATTGGCTGCTGCTCAAGAGAAG
>TeaL_210570
CTGAAACGCTCGCGAAGTTAACGTCCTTTTCTTTCCAAAACCAAACGGCTCTCTTATTTC
CATATATTCATCTTCATCGACTATTATTCTTCTACTATTCATTTCCCTCTCAAAAATTCA
TCAATCACACGCCCCAAAACCACTTCAAAATCCTAGGGTTTGTTCGTTCGAACCATTTTA
TCAATTCACAGAAACTCCACCAACTTCTCACCTGGAAAATCACTCTTCCTTCACCGATTC
CGGACCGCTAAAGCTCAGTGACTACGTCGCTTAATCAGCTTTTGCATATGGAAACAACAT
GTGGATCTCTTCTATCGGAGCTACAGAAAATATGGGATGAAGTTGGCGAGCCAGTGAGAG
AAAAGGACAAAATGCTTCTTGAACTTGAACAAGAGTGCTTGGAGGCATATAGAAGAAAAG
TGGATCAGGCAAACCAGAGTAGAGCTCAGCTGCGAAAGGCAGTTGCTGACTCTGAATCAG
AACTTGCATACATCTGTTCTGTAATGGGTGAGCGACCATTACATACAAAGCAGTGTGCTG
GAAGCCTGAAGAAAGAGCTTGAAGCTGTTATGCCTCTACTAGAGGAGATGCGGAAGAAAA
AACTTGAGAGGAGGAGTCAGTTTGTTGAAGTTTTAGATAAAATAAAGAATATCTCAAAGG
AGATGTGTATATCATTGGAAGATAATCGATGCATGGCAGTCATCAACGAGAATGATCTGT
CTTTGAAAAGACTAGAAGAATTACACATTCAGTTGCATGCTCTCCAAAAGGAGAAGAGTG
ACCGCCTGAAGCAGGTGCTGGACCATTTGAATACTCTGAATTCACTATGTGTGGTGCTTG
GTGTGGATTTCAGGCAAACAGTTAGTGAGATTCATCCCTCTCTGGATGATTCCATTGGCA
CAAAAAACGTAAGTACTAAAACAATGGAAAGGTTATCCACTACAATCCAAAGGTTGCTAC
AGGTCAAGATTCAGAGATTGCAACAGGTTCAAGATCTTGGGACTACTATGGTGGAACTTT
GGAGCCTGATGGATACCCCAGTTGAGGAGCAACTAATGTTTCAGAATGTCACAAAGAAAA
TAGCTGTTTCAGAAAATGAAATTACTGAGCCCAACTCTCTCTCTTTGGATTTCATCAATT
ATGCTGAAGCAGAAGTCTCAAGGCTGAAACAGATTAAATCAAGCAAAATAAAGGAGGTTA
TTTTGAAAAAGAGGTCGGATCTCGAGGAGTTGTGCAGGAAAGCACACATGGTTGCAGAAG
CACATGATGCAGTGGATTATTCAGTTGAAGCTATAGAGTCGGGAATCGTGGACCCCTCAT
ATGTACTGGATCATATTGAGCTGCAGATCTCAAAGGTTAAAGAGGAAGCATTTAGTAGGA
AAGACATACTCGACAAGGTTGAGAAGTGGTTGGCTGCACGTGAAGAAGAGTGCTGGCTAG
AGGAGTTCAACAGGGATGATAACCGGTTTAATTCAGGACGAGGTACTCATCTTATTTTGA
AGCGCGCTGAGAAAGCTCGTGCTGTGGTTAACAAAATTCCTGCAATGGTGGAGGCATTGA
CTTCAAAAGCCACAGCTTGGGAGAGAGAAAGAGGAGTAGAGTTCTCATACGATGGTGTTC
ATCTTCTTTCTATGCTTGAAAATTACACCATCTTAAAGCAAGAGAAAGAGCAGGAACGTC
AAAGGGAGAGAGACCAGAAGAAGCTCGAGGGGCAGTTGCTAGCAGAACAAGAAGTGCTTT
TTGGATCAAAACCAAGTCCAACAAAGAGTGGAAAGAAGGTTTCTTCTACATCTTCCTCTG
GAGGTGCAAGCAGCAGAAGATTATCACTTGGAAGGGTAAAGCTTCGTCTGTGAAGCAGCA
CAAGTCCCGAAACAACCACCGAAGTGGTAGCTCTGCAGACTTGTCTTCTGGCAAGAAAAT
CCCAGACACGGGTGGTCTTCAAGCGAAGCAACTGACCTACAATGCATCAAATGCACTTGA
AATAAAATCACCGTTGATCCGGAAGCCCCTCTCGCCAGTAAATTCTGCATTATTGTCCAA
CACTGGTAATTTTCAAGGCCAAAACACAACAGAAAATGCAGCAGCGTCTCAAAAGACTCT
TCCTACTAACAAAACACCAGTGTCAAGTCCGGCCAAGATTGTGTCTGCTGTTGATGATGA
GAATAAAACCCCGAGGACAGTACCGGTCCCACTGCCAGCTACTCCGCCGACGGTGTCAGT
TGCTATGCAGATGGTCGCAACCCCGGTGACGCCATCTGTCCCTTGTCGTGTTAAAGATGT
TGAGTACTCTTTTGAGGAGAGAAGAGCCAGTTTTGTCCTTCCCACATCATATTTGAAGTC
ATTGCTGCCACTTTGACTCCGAAACGAATCAAAAAACAATCTTGCTTGATGCACATAAGC
AACCTATTGGAATTTTACCCACCCCTCTCACATGTTGGTGGGTCTCATAATATTTTTTGT
TTTTCTAATAAGTCGGATTCCTATCAGCTTGAATGGTATGGTATTCAGACCTTTGACAAA
GTACAATTTGCTCCTACTGCCACTCTAGGGGGGGAGAAATCCTATTTTTTGCAATGAGTC
ATGTTAATTTTTACTTTAAAAATTGAACATATTCCTTTAAAAGCCAAGTTTGTTTGATGG
GATAAGGAGGTGAGCTTAAGTCGTGAGCCCCAACTGTCCTATTGTCCAC
>TeaL_210571
CCTCGTATCATCGCCAACAAAACTATTAAACTTGTTTATTCATATCACAGCCATATTTCA
TCAAAATTTCATAGTTCTCTGTATCTCAGCAGCCATGGACCAAACACCCCATGTAGCTTT
TTTACCAAGTCCAGGTATGGGCCATCTCATCCCTTTCATTGAATTGGCCAAGCAACTCGT
CCATCGCCACCACCTCTCCGCGACCATCATCATCCCCTCCGCCGCACCACCCACCAAAGC
CCAGAAACATCTTCCTACCACCTGTTCAATTACCCAATGACATCAACAACGCGGAATCCC
AAATATTCCTCACCATGACTCTCTCTCTTCCCTCTCTTAAATCCACTCTATCCTCCCTAA
CCGCCACCACCCACCTGGCAGCGCTTGTCGTCGATCTATTCGGGCTTGATGCCTTCGACG
TAGCGAAAGAATTCAGCCTCTCACCGTACTTGTTCTTCTCTTCGACAGCCATGGTACTGC
TGTTTTGCTTAAATTTGCCCAAGCTCGATGAGACGGTTACGGGTGAGTATAGGGATCTAC
CTGAACCGATACAACTCCCTGGTTGTGTAGCGGTTCACGGTAAAGATCTCTNNNNNNNNN
NNNNNNCGGAGGGGATAATTCTGAATAGCTTTGTGGACTTGGAAGAGGGAGCTTTAAAAG
CTTTACAGGACGAAGGGTTGGGCCAGCCGCCGGTTTACCCGGCCGGACCTCTCATCCAAG
CTGGTTCGAGTGAGGGTTTAGAACGGTCCGAGTGTTTGCAATGGTTGGATGGTCAGCCAA
GTGAGTCAGTAGTGTTTGTCTCATTTGGAAGTGGTGGCACTCTCTCTCAAGACCAACTCA
ATGAGCTAGCATTGGGTTTAGAACGGAGTGGCCAAAGATTTTTGTGGGTAGTGAGAAGTC
CTAATGACAAGTCTGCCAATGCTGCATTTTTCAACGCACAAAGCCAAAACGACCCTTTAA
GCTTCTTGCCAAAAGGTTTTTTAGAGAGGACACAAGGACGAGGGCTGGTGGTGCCGTCAT
GGGCACCGCAAATTGAGGTGCTACGCCACCGCGCTACCGGAGGTTTTTTGACTCACTGTG
GATGGAATTCGACTCTGGAGAGTATTGTCCATGGTGTACCTCTCATCGCTTGGCCACTCT
ATGCAGAGCAGAAAATGAATGCAGTGATGTTAACTGAGGGTTTGAAAGTGTCATTGAGAC
CGAAAAGTGATGAATCGGGGCTAGTGGGACGAGAAGAGATTGCAGAAGTTGTGAAA
>TeaL_210572
GATGTGGGCAAGTACTACGATTTATGTTATCGTTCTCAAATTGAATCTGTCAATCGCAAA
ATCTCTCTCCTGGGTTTGGGTTCAAAGAGGGAGAGAGAAACTCTGGTAATTCTCTATCAT
CTTGTTGGTGAGAGAGATTTCAAGAGAAAGAAGCCAAAAGAAGTGGGAGTTGGAAGATGG
TGATGTGGGTATTTGGGTATGGTTCTCTAATTTGGAAAGCAGGCTTTAACTATGATGATC
GCCTCTTCGGTTTCATCAAAAACTACCGCCGTGTCTTCTACCAGGGTAGTACTGACCACA
GAGGAACTCCAGAGTACCCGGGAAGAACAGTCACATTGGAGCCTGCAGAGGGAGAGATTT
GTTGGGGAGCTGCCTACAAGATCTCCGGGAAGGAAGACAAAGAGACTGCATTGACGTATT
TAGAAGTGAGGGAAAAGCAATACGACCAGAAGGCTTATGTTGATTTCTTCACTGATCCTG
TGGCATCAAAACCAGCTATTTCTGGTGTAATGGTATATGTAGCATCTCCTGACAAGAAGC
TCAACCCGAACTACTTGGGCCCTGCATCACTCGAAGAAATTGCCAAACAAATTATTCATG
CAGAAGGCCCCTCAGGACCCAACAGAGACTACCTTTTCCAACTTGAAAAGGCCCTTATTC
AATCTGGATGTGAAGACAAACATGTTTCGGATCTTGCAAATGAAGTGCGGCGCACCCTTT
TAGAGAGTGAGCTTGCTCGTTCATGAGCCCATGAAACCCTAGACATGAGGATCCCTACTC
AATCATTCTTTAGAACCTACATTGAAGGATACTTACAGCTAATGCTTGGAGATATATTAA
TTATTATGATTCAAATTTTGGGAATCTATATGAAATCCCCTTTCTTATTAAATGAACATT
TTCATTATGGACGAGTTGAGTTTTATAGAACCTTTTTTTCCTTTTTTTTTTATTGGTTTC
ATGAATGGTTGGAACTTGCTTCCTTCAGAGCACCATAT
>TeaL_210573
CTAGAAGGATATCAATGGCCTGATGATCTTTCTGAAAAATTCAATTCTCCATAAAATCAA
AATGGGGAAAAACAGAAACCTTAATATTCAACAGAAAATAATCACAAAAAATTTAATCAC
AAAATTAGAATACGAAAAATACGTTGCAAAACTGAGATTTATTTGTAATATGACCCATGT
TACATGTCAGCTACAAATAGCATTTCTCTATGTTGGGTATATGTGAACCATTAGAAATGT
GCCACGTTGATTTGAATCACCATTTGCCTAGATATTTCAATTGGACTAAGACACCTTTTA
TTAAAAATGAAATTTTAAAAAATGTGACCACCACTAAATTGAGATCAGCACTGGAGGAGC
AGGGCAGAGCAGAGAGCAGAGAAACACCAAAGTGACATGAAAACCCATTACCACAATACA
TACATCCAAATTCACCGACATATCCTATATTTGTTATTTGTAGCATTTTGTGACCTCTAA
TTGGCATTTGTCTTCAGTGGTAGCACAAAAACTACACAACCAAACACACGATGTTAGGTA
AGCTAATAAAATTCTGGAAAAAACAGAGAACACTATAGAGTAGCATCAAATGGGGAATGT
GGGTACTACTACTACTACTAGTACAATTGTCTAATTGCACTCCCTACAATCCCCGGTCTT
GATGTGACAGTGCCGCAATTGCTACTTGCTCGATCGCTTCTCTTCATGGGGCTGGGACTT
TTCCAGTCCTATCTCCAGCGATCCATCGGCATTAGGAGGTTTCTTGGCTTCACCCTTGTT
GTTGCGGTATATGACATATAAGATCAACTGAATCACTCCTAAACCGCTACCAAAACCATT
AGGCACAGCAACAAATGGGTCCTTTCCGAGCAGTCCAAAGACGAACCAGGAAGTGCCGCA
TAAGAACACAAACAGCGACAAGAAAAATGGCATGAACTCCACACTTTTGGTTTTGATCAC
CATCCTCATGATTGATAGAGGGGAAGCGTACATGATGATGGAGAAGATGGAGGCAGCTAG
ACCGCAGAAGATCTTTCTGTTTTTGCCATGAAGAGCGAACATAGAAATGAGGGCGACTGC
AGTGAACACGCTGAGCACAAAGATGAGAAGTCCTAGGATCTTGCCCTTCTCTTTCTTTGG
TGCAAATATGATGAAGATGAACACATAGATGGCCTCAATGGCTGCACCAGTGCCATTAAT
GGTTGAGACTAGCATGTTGTGTGGTGAAACAAAAGGCATGCCATACCAAGCAGAAAGCAA
GCAGTTGAGCAAGGTCATGACGTATGGAATGCCTGAAAATTGTTCGGTGGATTTGCTCAT
GATGATCCTCTTAAACGTAATCGTCGGTGCCAAAAACAGCAACAACCCATTAACATTTCC
AAACACTCCAAACACGAAATGCGCAGTATTACCCATATCTCTCTGATCAAATCTTCCCTT
ATTCAC
>TeaL_210574
TCTCATTCAAAAGATTCCTCAAAATAAGGAGTCCAGATTCAAATGTAACGTTGAAGCAAC
ATTTATCTCCCAACTCATTTACCTCTTTCCCATATTTCCCTCTCCCATATCGATCCGCCT
TTTTATTTTTATTTTTTATAATTACAATCAGACTCACTTTTAAAAGTAACTTTGTGACCA
TCTTGAGTTTGAAAGTCTCAAGATGGAAAAAGTGACAAGATTGACCTCAGAGAATGGAGT
TGTGGTTTTCAGCAAGAGCACTTGTTGCTTGTGCTATGCTGTCAACATTCTGTTTCAGGA
ACTTGGGGTTGCACCAGTTGTTTATGAGATTGATCAAGACCCTGAAGGAAGGGAAATGGA
GAAGGCTATCATGAGGCTGGGCTGCAATGCGCCTGTGCCAGCAGTGTTCATTAGTGGCAA
GTTGATCGGATCTACCAACGAAGTCATGTCCCTCCACCTAAGCGGTTCTCTGATTCCGCT
GCTGAAGCCATATCAAGCTCGATCTTAATTCAAGAATTTGGTTTCTCTCCAGTATACTGG
ACTATCCGTCCAAAAGCTATGAGAGGCGTTGTGGGGCCCACACTGCCCGCTTCTATGGGG
CACATAGCCCCTCTCACAGTTTTTGTACTGGACAGCCTCATAACTAGAGAGAAGCCTGGT
TCTAATTCTACTGCTATGAAAAACATGGCAATCTAGCTAGTACAACCTTTGAATAAGCTT
GGCCAGGCCAACACTAGTAGTTGGCTCTCTAATATTCAGTAGTCTATGTAGCTATTTTAT
GTATTGATGAATAGCTTTGGTAGATAGCTTGAGCTTGTAGACTCTTTGCTGGGCAAAAAA
AATAGGAAAGAATGTAGTCTACTTACAACTTTCCTTAATTAATGAAGTTAATAGCCTTAT
TTATAATTTTACTTGTTTCCCATGTGCTTGATATTGATCATGAGGTGAATTACAGTTATT
TCAGTTATGTAATTGTCACCCCGAGATATT
>TeaL_210575
CCCACATCAGGTTGGAGGAGGAATAGTACTAGCACTGAACAAGACATGGATTTTGGGTTC
TTGAAGAGAGCTTTGGACTCTTCTTCAATGGCGGCCAAACCCGACACCGGTTTCGACCTC
TCTCTCTCCAATCCCATGGCTTCTGAACCCAACTCCAACCCTTTTCACCTCCTTCAAAAC
AGCACCTCAAATCTCATCCACTCATTTCACCAAAACCAACTCTTTCAGAACCACCACCAC
CAACAACAACAACCACAACAAGGTCTGATGAGCTCAGAGCTTGATTTCTTGAGACCCATA
AGAGGAATTCCAGTGTACCACCAAAACCCTCATCATCATCCATACCCATTTTCTCAAAAA
CCCTCATTTGATAACTCTTACACAATTGCTAGTACTAGTACTAGTAGTCCAGGTGGATTC
AACTCTCAAGGGCTAATCCGATCGAGGTTTCTTTCGAGGATTCCGGCGAAACGGAGCATG
AGAGCTCCTCGGATGCGGTGGACTACCACTCTCCATGCTCGGTTTGTTCATGCTGTTGAG
CTCTTGGGTGGCCATGAAAGAGCAACACCCAAGTCAGTTCTTGAGCTCATGGATGTCAAA
GATCTCACCTTGGCACATGTTAAATCCCATTTACAGATGTACAGGACAGTGAAAACCACT
GATAGAGCTGCAGCTTCTTCAGGACAATCAGAAGTATATGAAAATGGCTCATCTGGAGAT
GGAGATACTTCTGAGGATATGATGTTTGAGATTCAGAATCCTAGAAAATCGGAAATATCA
ATTCAACAGGGAAGACCAAATTTGCATGAAGATAAGGATTATCATGGCCTTTGGAGCAAC
TCTTCAAGGGAAGCTTGGTTGAATGGCAAACCAAGGGATTGTGGAGGAAATATACCATCT
CTTGAGAAGGACATGGATCCAAAGTGCTTAAACTCATCAAACCTTTCAGAGACAAGCCCC
AAGAAGCCTAATCTGGAGTTCACATTGGGGACACCACAGTGACATATATATCTCTCTATT
GGGTTACTGATTTTGAAATCATTATATCTCTGTTGGGGGGAAGGGGGGGGGCTGGCTGGT
GAAGAGAATCAGGTACCCACTGGGAAAATCATAGAGAAAAGAAAGGGAAAGAAAAGAAAA
GAAAAGAAAAAGAAAAGGAAAAGAGAGCTAAAGAAAGACAAGGAGACAAGAAAGACAGAA
AGCAACAAAAGGAAGAA
>TeaL_210576
AATTCCCTACACCTATGTGTCTTCTAACAAATTCGCCGGCTGTTTTCTCCCTACATTTGA
ACAGCCAGGACTCACTGCTCCTCCTAGAGACAAAGTAACCATTCTTGGGGATGGAAATCA
CAAAGCAACATCAAAGCTGTGGATGACCCAAGAACATTGAACAAGATCCTATACATCAGG
CCTCCTAAAAACATTTACTCGTTCAACGAGCTTGTTTCACTATGGGAGAAGAAGATTGGC
CTGACCCTTCAAAGAATCTATGTTCCAGAGGAGCAAATTCTGAAGCAAATCCAAGAGTCC
CCAACCAACGAAATGATATTATCAATCAACCACTCTGTTTTTGCAAAGGGAGATCAGAAC
AACTTTGAGATCCAGATGTCAAGTACATGACTGTGGAAGAATACCTTGATCGGTTTGTTT
GAGAGGTTATAAACTTTTGCTTTTGTTGTTACTAAAATGAAAACAGAGAGGTTTTGGGTT
CAATGGATTCATGTAAGAAAATCTGAATTTTATGAAATGAATGAACTAACCACCATCATT
GCAGTTCGAACTCTTTCATTGAACAAATGGAGTTAGTCTTTTGAGTCTTGACAAAAATCT
TGTGCACGGCTATTGAACTTGAACTCAACTCGATCCCCCAGTGTCATTGTTTCATAAGCC
TCTTCGTTCCAAACTGTGGTTGGATTATGGGTGCGGGTGCTGGTGCTGGTGCAACAGGCA
GAATCTGTGGTGCCTGTGGCGGTGCTGTGACTACAAGTGCTTTTCTGGACAACTGTAGTC
CAGCCTTTGTTCCTTTTGTTTCCTCACCT
>TeaL_210577
CTTATTATTATTGCACGCAAACCCCTAAAGAAGAGAATATACCAATTTGCTCTTGTTACA
TTGTGACATTTTCAACCAGGTCCATTTTTTTGCATTTTTTTACAAAACAGAAAGCAGGGA
TGTTTTCTCTATTGTGATAAAGCTTGCTCGCCGCCAGTGGAAGTCGAAGGGCAGGCATGA
ATTAGAGTGCATATGTCTGTTGATTCAAGAAACTGCTCTGCATTCTCAAGGATGAACGGT
CCGTATTCGAAAACCAGAGTCTTACACTTTTTGACATAGTTCTCCACAGCATCACATGCT
TTCAGAAGCAGCTCAATTATCTCCAACTGTGTGTCAGGATCTTTCAACTTTACTATAACT
TCCGAAATAGCAAGATGGCAAATTTCACACTTATCCTCAGCTAGTGACTGAGAAGCGAGT
ACCCTTTGTTCACAAAGATAGAATGCTTGGCAGAAATCTTCGGGTTGCAATAATTCAATC
TCCGAGAATAGGAGAGTAACATAATAGTCCACCAAAGTTATGCACTTTTGCTCAATAGGG
ATCAGCCGAGCACAGGTGTTGTGAAGGATATCAATGATCTCCGTCTGAGTCTTGTTGTCC
TCGAGGTACTCAATTGCCTTGGCAGCAAACTCTTCACACAGCGTGCACACATTTTCATTC
CTTCCAACTTCTTCTGAAGCTTTAATTATCCCTTCTGATTCCTGGTGATTTATCTGCAAC
ACTGAAACATCAGATATCACCGTTTCTCTACTAGAGAGTTCGGTTGTCGGTAAAAACGAA
AAGAACAAAGAGTCCAACCGTTGCAACCATGGTGCCTTTTGCAGAAGTTCTGGGGAACGC
CATGGGAGTCAATGTGGATTGTCTCAGAAGGGAAAGAAAAAGATGGATAGGTATTGATTC
TTCCCTTCCTTACAAGTAAAGGGTTCTTGGGTTGAATGGTTGTTGTCATTTTGGTTCCAT
TTGGAATGTTAGATAACAACTTTGAAAAAGGACACCCACC
>TeaL_210578
TAAAAAACCAAACAAACGAAAAAATACAAATGAAAAAAAAAAAAAAAAACGGGAAATTCT
TTTAGCACACCACAGAAAATCTTAGTACACACCATTTGTGTTGTTCGGGTATAAACTTCC
GAACAAAAGTCAAATGATCAGACATAAACTTAGGAACAAAAATGAATTATTCAAATATAC
ATTCCGTTCAAACAACTACTTTTTGTTTTATAAGTTTTTGTCCAAATATTCAACTTTTGT
ACAAAGTACAACATCAAAATCAGCCATATAAAATGAACTAATCCTATAACTGAATGGTCA
TCTATTATCGTCAGCAAGTATTGTATCATAACACCAGAAACTATACAACCTTATCACCGA
ATATGCAAATGGACAGTGGGGGGAACTACTGTATGAAGCCACTCACGGATGGACTCAATT
CTAAATTTGTACCATGACAATGCTTCTTCATAAACCCAGTTGTTGAATCCTCTGTACACC
TTCTGGGAAGGACTCACTGCTAGAACTTTGAGTTCAACTAGATTGTCAATAAGATACTTG
AGGAGCAAAACTTCATGCTGATTACCGTAAAACCCATTTACCTCTAGTTCAGTGAGATGC
TTATGAGGGCACACAGGAAGGACTCTTTCTATCTCTTTTGGTTGTGTTGTGATAAAGCTT
GGGCAAAACAAAT
>TeaL_210579
GACTTGCAGAAGCGGTTGGGAATTACGGCCGGTCTGTGCGTGCTGATCAAGAACGAACCG
GAGAAGAAAGGAGACCGGTACGAGGCCATATACAGCTTCTATTTCGGAGACTACGGTCAC
ATAGCGGTTCAGGGGGCTTACCTGACCGTGTACGGTCAGGTTAAGCTGCATCAGATTGTG
TTCCCCTTCAAGTTGTTCTACACATTCTACTTGAAGGGGATACCGGAGCTGCCGGTGGAG
TTACTGTGTGAGCCGGTAGCTCCGTCGCCTGAGGTGGCGCCGGCTCCGGCTGCCAAGGCT
TGTGAGGCTGGGTCCACTATTTCTAATTTCACCGATTGATTTTGATTGAGCAATAAAATG
GATAGAATGTTGATGGTAATG
>TeaL_210580
CCACTTCACCTTCCCAAAAACTCCTATCCTTCAAGCTCTCCAACCCCCTTTTCTCCCAAA
ACCCCAGGCTCACCACCACCGCCGCCCCCGCTTCCACAAGATCATTCACCTGCAAGAGCC
AGAGCAACCCATCAGATCCTTCAAGACCCATTTCAGCCAAAGTTCAAGAACTGTGTGTGT
ATGAGATGAACGAGCGAGACCGTGGAAGCCCTGCTTGCCTTCGATTGAGCCAAAAAACTG
TCAATTCTCTCGGCGATCTCGTCCCTCTCACCAACAAAATCTATTCCGGGGACTTGAAAA
AGCGGTTGGGAATAACGGCCGGTTTGTGCGTGCTGATCAAGAACGAACCGGAAAAGAAAG
GAGACCGGTACGAGGCCATATACAGCTTCTACTTCGGAGACTACGGTCACATAGCGGTTC
AGGGGGCTTACCTGACCTACGAGGACACGTATCTCGCTGTGACTGGTGGGTCGGGCATCT
TTGAAGGGGTGTACGGTCAGGTTAAGCTGCATCAGATTGTGTTCCCCTTCAAGTTGTTCT
ACACATTCTACTTGAAGGGGATACCGGAGCTGCCGGTGGAGTTACTGTGTGAGCCGGTAC
CTCCGTCGCCGGAGGTGGCGCCGTCGCCGGCGGCTCAGGCTTGTGAGCCTGGGTCCGCTA
TTTCGAATTTCACTGATTGAGTTTGTAAAAATCATCGTGATGATGGAGAGAGTGCCAATG
GCGATGGAGATAAAATTCACTTTTTCATGCCCATTTAACTTTTGTTAATGGATAAGCTTG
AATTAGGAAAGACTATTAAAATAAATGGTGTAATCGATTAATTAAAAATATGAGTTATTT
ATAGCCTTGTTTAAGGTGCACTAATAAATATGTGTATATATATATATATACTAGTGGGTG
GCACACACGATGTGTGTGCAATTTAAATAAGTAGGA
>TeaL_210581
TCAATGGCAGCAGCAGCATCTCCCTGATTCTTCTTCGTCAAGCAACCACCATGGCATAGA
ATAAGGAGCTTCCTCCATCTCAGCCCCTGCCGTAGCCCCTCTCTCGGGCATGGGCTGTCT
GTCTCTCTCGGCTCTCTTCTCGGCTTTTCACGGCGGCGCTGACTAATTACCCCCGGTTAA
CCACCTCCGCCAACCACTGCCCCTCCTGCGGCACCACCCCAGTCCCATACCCCCTCAGCA
CCGGACCAAACTGCGGCGACCAATCCTACAAAATCCGCTGCGACGCGGGCTCACTCAAAT
TCGACACCCTCAACAACACCTACTCCATCGCCACCATCACTCCCGACATCCAACGGTTCG
TCATCCAGCCCTCTAGCTTCGTCCCCAACACCTGCGTCACATCCGATATCTCCACCATGG
GGATCCAGATGAACAGCTCTCTCCCCTTCAATATCACCAGCAGCAACACCATCATGTACC
TCAATTGCACCACAACACTTCTCAACTCGCCGTTGAATTGCTCATCGACGAGTCTTTGCC
ACAGTTTCATCAATTCCTCGGCCCAGGTATCGGCCTGCCAGAGCGCTCCGATCTGTTGTA
CGTTTCGGGCTGGGGGGTCCACTACGTCGTATATGATTCGGGTTCGAGATGCGGGTTGTC
GGGCTTATTCAAGTTTTGTGAATTTGAACCCGACGTTGCCCGTGAACCGGTGGCCTCAGC
CCGGGTTGGAGATACAGTGGGTGTCGCCGAGTGAACCGGTTTGTGGGACTCAGGCGGATT
GTGATTCCAACTCCACGTGCGGGTCGGATGTGCACGAGAATGGGGTTAATAGGTGCTTTT
GTAATTCGGGTCTGCGGTGGGACCCGATTCAAGGATTGTGTGCTGAAATTGTGACATGTC
AAGATCCGAATGGCTGTAATGGCGGCTCAAAGAATCGGACTGCACTTATAGCAGGTCTGA
CTGCCGGTCTTGGCACAGCATTATTTGCGGCCATAATCGGAGCTTTACTGTACAAACGCC
ACCGCCGCATCAAAGAAGCAAAAGAGCGTCTTACCAGAGAGCGCGAAGAGATCCTAAACG
CTGGAAACACTGGCAAGTCTGCCAAAATCTTCACCGGCAAGGAAATCAAGAAAGCAACCA
ACAATTTCTCTAGAGACCGCCTCCTGGGCATTGGCGGCTACGGCGAAGTCTACAAGGGCT
TCCTCAGCAACGGCACAACTGTCGCAGTCAAATGCGCCAAGCTCGGCAACACCAAGAGTA
CCGAACAAGTTCTCAACGAGGTCCGCATCCTCTGCCAGGTCAACCACAAGAGCCTAGTCG
GCCTCCTCGGGTGTTGTGTCGAGCTCGAACAACCATTGATGGTTTACGAGTACATCCCTA
ATGGAACCCTATCCGACCACTTACAGGGTCCCAACCGAGGCCACCTCTCATGGAACCACC
GGCTCTTCATCGCCCATTCGACGGCAGAAGGACTAGCTTATCTCCACTTCTCTGCAATGC
CTCCGATTTATCATCGTGACGTGAAGTCGAGCAACATTTTACTCGATGAGAAGATGAATG
CAAAGGTTGGAGATTTCGGCTTGTCTCGTTTGGCCCATACGGATTTGAGCCACGTATCCA
CGTGTGCTCAAGGGACACTAGGTTATCTCGACCCTGAGTACTACAGGAACTACCAGTTGA
CAGACAAGAGCGATGTGTACAGCTTCGGAGTCGTGCTTTTGGAGCTTTTGACATCACAAA
AGGCCATAGATTTCAATAGACCATCAGATGATGTAAATTTGGCAGTTTATGTGCAACGGA
TGGTGGAGGAAGAGAGGATAATGGACGTAGTGGATCCAATATTGAAGGAAGGAGCAAGCA
GCTTGGAGTTGGAGACGATGAAAGCATTAGGGTTTTTGGCTGCTGGGTGCTTGGAGGAGC
GGAGACAAAACCGGCCTTCGATGAAGGAGGTTGCAGAAGAGATTGGGTACATAATCAGTG
TTGCAACTGCCAAGGAGGTTGAGAAAGTGGACTGATTAAGGATGGAGTTTTTGTTTAGGG
TTGGTTTAGGTCAGTGTTGGTTAGCAGAGTTCTGATCTAGGTGTAGGTCTTAGTATGTTT
CTCTAAGTTCCGTATTGTATATTGTAAATGGAAGTGGAAGTGTTTTTCACTGTCACTTTT
TTTTTTTAT
>TeaL_210582
CTCCACTCGCTCGTGTGCTTGCTTCTAAAACCATCCCACAAAATCAGTAATCCCCTCCTC
AGTCCCCTCTCTCTCTCTCTCTCTCTCTCTCTCTCTCTGTAGTTTGGATGATTCTCATTG
AATTTTCGAGGTCTGGAAACAAGATAAATTCTGGGCACTTCCTTTCCATTTCTTGATTTT
CAAATTGGACTGAATGCCCAGTAAGATGGCTTTGTCATTCTTTAGAGGGATTCAATCTCG
CCCTTTTTTGCTTTACCCATCTGGATTTTTTCCAAGAAAACATGCTCTATTTTATTGCAC
AATGAAAAGCACACAAACCCAAATTGCAACGCATGAAAAGCAAGAACCCCAATTGAAAGT
TTCAACACAATCCAAAAGACTTGATAAAATTTCAAAAGATTTTGAGGCAGTCATTGGTAT
AGAGACTCATGTACAGCTCTCTACTATCACCAAGGCCTTTTGTAGTTGCGCTTACAATTA
TGGGTCTCAACCAAACACCACTGTTTGCCCCATTTGTATGGGTTTGCCTGGAGCATTGCC
AGTTTTGAATTCGAAGGTTATCGAGTTCGCGGTTAAACTGGGTCTTGCACTTAATTGTAA
ATTGTCTTTGAATTCAAAGTTTGATAGGAAACAATACTTTTACCCGGACCTTCCCAAAGG
CTACCAAATATCTCAGTTTGATGTCCCAATTGCAACCGGGGGTTTCATTGATTTGGATCT
TCCAGTTGAGTATGGAGGTGGGCATAGGAGGTTTGGCATTACTAGGGTTCATATGGAAGA
GGATGCCGGAAAGCTACTTCACACTGGAAATGGGAGTTACTCCGAGGTTGATTTGAATAG
GGCTGGGGTACCTTTGCTTGAGATTGTTTCGGAACCTGATATGAGAACTGGTATTGAAGC
TGCAGAGTATGCAGCAGAATTGCAGAGGTTGGTTCGGTTTTTAGGATTGAGCAATGGCAA
TATGCAAGAAGGTTCACTTCGTTGTGATGTCAATGTCTCCGTCCGACCCATTGGGCAATT
AGAGTTTGGTACTAAGGTTGAGGTCAAGAACTTGAACTCTTTTTCAGCAATAAGTAGGGC
CATTGATTTTGAGATCTCGAGGCAGGTGCTTCTCCACAATGAAGGCGAGAGCAATCAGAT
TGTACAGGAGACTCGTCTTTGGGATGAGGGTGCTCAGAAAACAGTTACAATGAGAAAGAA
GGAAGGACTAGCTGATTATCGTTATTTTCCTGAGCCTGACCTTCCAGAAGTTATTCTCGG
TAATGAGTACATCGATGGAATTCGTGATTCTTTACCCGAGCTTCCAGAAATGAAGCGTCG
GAGGTATGAGCAAATGGGTCTAAGCATGCAAGATGTTATTTTCCTTGCCAATGACATAAA
TGTTGCAGATTTTTTTGATGCAACTATTGCCAAGGGCGCTGATGTAAAGCTTGCAGCCAA
TTGGATAATGGGGGATATTGCTGCCTATATGAAAAATGAAAAGTTGTCTGTAAATGAGAT
TAAACTTACCCCACAAGAGCTGGCTGAGCTGATAGCCTCAATAAAAGGTGGTACAATTAG
TGGAAAGATTGGTAAAGAGATACTGTTTGAGTTGATGGCCAAAGGTGGAACTGTCAAGGG
ATTGATCACAGAAAAGGATTTGGTTCAGATAGTAGACCCAGTTGAAATTCAGAAAATGGT
GGATAAAGTGATTGCAGAGAATCCAAAGCAGCTGGAACAGTATCGTGGCGGAAAAACTAA
GTTACAAGGTTACTTTGCTGGCCAGGTAATGAAACTATCGAAAGGTAAGGCAAACCCGGG
GCGTCTGAACAAGATCCTTTTGGAGAAATTGAATGCCAAGAGCTGATAATGTTATAGCCT
GACTAGAGATATTTTGCTTCACCAACTGCAAACTACTGCTATCAGTGATTTGGTTCTGAA
GATTTGGTGTTCATCAACCTTACCTTCTTCATGAATTGAGTTAGAACAAGTCCAAATTGG
ATGGTCCATATGAGATCGCCCTTGTAAACTTATTTGTCAAACAGGGNNNNNNNNNNNNNN
NNNNNACCGTATTTGTTACAAATCCGATGTTAGCTGTTGACTGGATCGTAATTTTCTTGT
GACCTCTTCTTGATGATATGGGGCTAAATTCAACAATTAGCTGTTCACAATGAACAATTC
TTTTCTTCTGGAGACAGCAATAATGTGAATTTCCATGTTTTTATGGATGACTTTGGCTTT
TATTTATTTATTTATTTTTGCG
>TeaL_210583
GATGCTCTCGACCTCAAGGGTGATCGTCTTTCCGGTTAGAGTCTTCACGAAGATTTGCAT
ACCGCCTCTGAGACGGAGCACCAAGTGCAAGGTCGATTCTTTCTGGATGTTGTAGTCGGC
GAGGGTTCGGCCATCTTCCAATTGTTTGCCAGCAAAAATCAATCTCTGTTGATCTGGTGG
GATACCTTCCTTGTCCTGAATCTTGGCCTTGACATTGTCGATGGTGTCGCTGCTCTCGAC
TTCGAGAGTGATCGTCTTGCCGGTTAGGGTTTTGACAAAGATCTGCATGTTGTTTCTCAC
AGACACAATTAATTGACTAAAGAAAATGAGAGAGAGAGAGAGAGAGAGAGAGAGAGAGAG
ATGGATATCAATGGAGATGTTGAAGAGTTTTCAAGGCGAATCCAAGTCCGCTTCGTCACA
AAACTCCAGGCTCCTTTTAAGGTTCCAAGCACTTCCATTGCTATTCCTTCTAATCTCACT
CGCATGGGCCTCTCCGCAATTCTCAACAACCTTCTTCAAGCTGGAAATGCTGATTGGAAA
ACTGAACCATTTGATTTTCTGATCAATGGAGAGCTAGTTCGGATGTCGCTTGAAGAATTT
CTACTCGCCAAGGGCATTTCTGCGGAGAAAATATTAGAAATTGAATACATAAAAGCTGTG
GCCCCACGAAAAGAAGAAGAACCTTCTTTACATGATGATTGGGTCAGTGCTGTTGATGGC
TCAAATCCTGGGCTCATTCTGACTGGGTGCTATGATGGTCTAGGAAGGGTATGGAAAGCT
GCTGGGTTGTGTTCACATGTATTAGAGGGACACAGTGATGCAGTAACTTCCGTTAGTGTC
ATTAAGCCAAAAGGCATGGAAAGCAGTACTGATGTGTCTGTAGCCACTGCTTCTAAAGAT
AGGACATTAAGGCTGTGGAAGTTTGGTGTAGATAAATCCTTTGATCATCCTACAAAGATT
AGAGCTTATAAAATTTTGCATGGGCATAATGCGTCTGTACAGTGTGTTGCAGCACAGCCT
GCAGGAGATATGGTGTGTTCAGGTTCTTGGGACTGCAGAATCAAGTTGTGGCAGACAAAT
GAACTTGATAAAGGAGGTGACAGTGTGTCAATTAAGAAGAGAAAAATGGACAGTGAAGAT
GAGGAATCTCAATCAGAGGGAGAGGCCGTCTCTACACTCGTGGGTCATACACAATGTGTG
TCTTCTGTGGTTTGGCCGCAACATGAAACAATTTATTCTGCATCATGGGATCACTCAATT
AGAAGATGGGATGTTGAAACTGGCAAAGATTCGCTAAACGTGTTTTGTGGGAAGGTCATC
AACTGCCTTGATGTTGGAGGTGAAAGTTCTGCCCTTATTGCTGCTGGTGGCTCTGATCCT
ATCCTAAGAATATGGGATCCCCGCAAACCAGGAACTTTGGCTCCTATTTTTCAGTTCTCA
TCTCACACTTCCTGGATATCAGCTTGCAAGTGGCACGATAAGTCATGGTTTCATTTGGTT
TCTGCATCCTATGATGGAAAAGTTATGTTATGGGATCTAAGAACTGCGTGGCCACTAGCA
GTCATTGATTTACACAAGGACAAGGTATTATGTGCTGACTGGTGGAA
>TeaL_210584
ATCAAGTCCACAAAAAGGACCCATGCAACAAAAGTAAAAGAGAACATAAAAAAAAAAAAA
AATAAAAAATAAAAAAAAGGAGCAATCAGATGGAGATGAAAGACAGAAACAGGAGTGGTA
TTATTTTAACAGGAGAGGAGAGAAAACCCTTTGTTGATAGAAACAATGCCTTTTACATTG
AAAAAAATCTCTCTTGACCTTGTGTTTTATTTTCATCTTACTCTCTAAATGTTTTTCTCA
TCAGATCTAGAATTTTCTGAATTTCAAGGGTATTTATTTTTTTGATTTCATTCGATCGTC
TGCATTGGAGAAGTTTGTTCGTTGTAAAAGCCCTATGACTATGATCAATTGGGTTATTTT
CTATGTTTTTGAAGGGGAATTTCTTTTTTAAAATCATGATTTCGTGTCAGGAAACTCCAT
TGAATGTATGCAGTAAACTCTGTTTAATGCTAGGAATTTAAGAATCCGAACAGTCGTGAA
GCTTTTTCTGCCATTTTCCACCCCTGAACCATGAATGCTAGAAGG
>TeaL_210585
GATGAAATAAGTGCACTTTTTTTTTGACAGTAACCAAACTTGGCCTAAATATAACTTATA
TCACACTGAACTTAAGTTTACACGAACATTTTATTTTTGAAATATTTCTCGACATACGTA
TACATAACACACTTTTCCTTTCTACCCATGTGATTTTTTAGTATGATGATGGGATTTTCT
ACCCCTTCTCTTTGTGGATGTTGGAAGAGTTGGGATGCTCTGTTCATGCCTAAAGAAGTT
ATCTGGATCAACCTGGGTTTTAATTCGCACCAACCTATTGAAATTGTTCTTGAAATACCT
AGCACCCCAAGCACTAGCTTGTATGAAATTAGAGCTACCATTCTTGTTGATCCCCAAATC
AAGGTCTCTGTAATTCACATATGCTTCTCTTGGAAACGTAGAAGCATAACTAGCCATGTA
ATTGTAAAGCTTCCTGATCCAATCTATGTGCTTTGGTGCCAAGTCTTTATCTGCTTCTCC
CCATAAACTTAGGTACTGTATTTTAAATATAGTCCCATTTCTATGAGGGAAGGGGATTTC
GGACTCTGAAATCTTACTCATCATTCCACCATATGGGTTCCAAACCATCAATGGACTGTC
TTCTTCCAATAGCCTTTTCCAAATTCCTTCAAGCCCTGTTTCAGGAATTGGTTCTCTAAC
AAAATCAGATTTCGCCTTGAAATAGTTCTTGAATGATGATTTCCCTTGTAGCAGTGCTTC
AGGGGGTACACTGCTCGGGTAACCAGCAATGTAAAGCACCGATTTGAGCCAACTCAATTC
GACACAGTCTTTACTCTGTAAACCCAATTCAGGAAAGCTCTGATTCATTACTTGCAAAAG
CCTATCAACTCCGCCGAGAAACAGAGCATTATAAGCAGTGCTGATTGTTTTTTGGCCTTT
TGTGGAGCCATCGGCGACACTTATGACAACCCTGATGAAGAGATTTTCATCAAGCTTGTC
AGCAACTTGTTGCCACCTGTACAGAATCTTGGTGCCGCCTTGTTCCAATGTCTTGGGAAC
CGTGAAAACGGTCACGGTTTCCGGGACAGGAACCAACCTTACTTTCCAAGAAAGAATGAT
CCCAAAGCTGGCTCCGCCGCCACCTCTAATTGCCCAAAAAAGATCTTCTCCCATGGATTG
TCTGTCGAGAATGTTTCCATTCGCGTCGACGATTCGAGCATCGAGAACATTGTCAGCTCC
GAGACCATATTTTCTCATCATGGACCCGTATGCCCCTCCTGTAATGTGTCCACCAATGCC
TAAACTCGTGCAAAGCCCAGCTGGGAAGCCATGGATTTTGCTCTTCTCTGCAATTCTATA
GTAAAGTTCACCAATTGTAGCACCTGCTGAAGCCCAGGCACTGTTGTCGGCTATGTCGAC
GCTGATGGACCGGAGCTTAGACAGGTCCACGATGATGAATGGTGACTCGATTTGAGAGAC
ATAAGAGAGGCCTTCATAGTCATGGCCTCCACTTCGGACTCTGAGGTGTATGTTAAGCTG
TTTGGAGCAAATAACAGCAGATTGGACATGGGATTCCAAGAGGGGAGTGAAGATGAGCTC
TGGTTTTGGGACAGAAGGGAGTAAGTACCTGAGGTTTTGGGCAGTGGATTGGAGGAGGGA
AGTGAAGGAAGAGATGTTTGGGGTGTAAAAAGCAGGGTAGAGTGGGACAGAGGCGTTTGA
GGAGGAAAAAGCTGGGTAGAGCTGGACGGAGAGATTGGAATTGGTGGCAAGACATTGGTA
GAAACTG
>TeaL_210586
CTAACTGTCCTCAATTGCTCTTGATTGGAACATATCTCATCCAAGAGTTCACAAATAAAA
CAAGGTGCTTTCTTTTGTTTTGAAGTTGTTGGAAAGCTAGTTGCATAATCTGAAAATGCC
GCCTCTGCATAATGGTATTTATCTTCCCATGGTGCATTGGTATTGATTTTTTTAGAAATC
ATTAGGGCTTAAATTTAGATGGGTGTTCTTATTTTATATTTAGATGAAGGATTCCTAAGA
TTAAATGCTGAGATTTTTTTTAGAAAAAAATAAAAAATGTACCTTTAGAAAAAAAAAAAA
AAAAAAAAATCCTATCCAAATACCAGTTAACAAAGTTATATAAAAAATGTGACCATCCTT
ACTTCCATTCAACTCAATATAAATTCAAGAACCTTTGGTCTGGAATGCTCTTACCAACAT
TTCTTCCTGTTAAATGAATTTCATGACTGAACTATACAAGCTACTAATACATTTTTACCC
TATTTGAAGCGATAGATAGCATTTTAACAAATCAATAAAGCAACAATTGGGCACCTGTTG
CTCCTTTAGGCCACTTTATTTTGGAGGCACCATTTTCTCTCTCTCTGAAGGTTTTATTCA
TAGGACCTTAGGAGTCTTCTCCCATTGGTGAATTGATAAGGTATCACTGTCCATGTAGGC
ATGCAAGGTTGCTACTTTTCAGTATAAGAATAATCAGCTCATGATAATTGATCAAATTGA
TTGAAAGAAAGACGCAAGTATCACCTTAATCCACACTACCAGCTCAGGCCATCTCTTTAT
GGTTGTTTTTTGGTAGCCTAATGCTAGGCTTCATCTCAATGTTATATTTTATGTCATCTC
ACTTCTCATCATATTCATCCTTTTCTATTCTATGATTTAGCACCACACCTTTGCCTGATC
TTTTTTCGCCCTTCATATATTTATTCAAAAAAGAAAAAGGTAATGTTTTACATGTTTCCA
AAAGAAAAGTTTGATATTGAGTAATGCTTCAATTGGTGAGATGCCTCTATCTTCATAGTG
CAATACTTTTGTGGCGTTCAATTTTATTTCCTTCTTGTTTCCTCCAATTACTTTGAGTGA
TATGAGACAAGGGGATCGTTTATTTGTTGTTGTTCTTACGGGACTGAAACATTTGAGGGT
TGAATCATTTACTGTTAGACAGTAGATTATGAATGGCATCCCTTTGGGATACTTGATTCA
TAGCAACTTGACTCCAACCGAAAGGAATGGAATGATGTTGATTGTTAATTGAAGATTTAT
CTTTTTAAGTAAAATAGGAAGGGGGTGTATTCTGCAATGTTGGAATTTAACCTTATTATG
GTTGATAATGCCTCCTTACAACTTATTGGTTCCTCCCCTCGCTTGACTTGGAAGAATTGA
ATGACAAAATAAGATCCTGCATTACATACAAGATTGTGTGCATTCTTAGTGACTTTTGAT
GATTCATGGAGCCCTTTCCCTATGTTTCCTATGATATTGTCCACCATTCACTACAAAGCT
TATTTAGGCTACGTTTGTTTGGCGGATTAGATTGGATGAGATTGTTAGTGAGAGAATGGT
TAGTGAAAAATTGTTAATGTAGGGATTATTAGTGAGGGGATTAAGTAAAAGTGT
>TeaL_210587
CAGAAAACAAAAGTCTGGCCCGTTTTGGATCCGAGAAAAGCACAGAAAAGCGGGGCAAGG
AGTAATTTTAAAGGCGGCAGCAGTAGTCATCGAAAGGCCAATGCTCGGACTCCGCCTCTG
CGCCATGTCTGGCGCCGCCGCCACAGCTACATCATTTGCCCTAAAAAACCCTAGCTTATC
ACTCAATCCCAATCCCAATCCCAATCCCAAGCTTTTCAATGGAGTTTTCTCCAAGAACCG
TGTCTCTTTCTCCTATAACAATCTCTTCTCCAAAGCCTCCATTCGTAGCTTCGCTTCTTC
AAGTGCCATCGACAACAAACTCAAAGTCCAGAACCCCATCGTCGAAATGGACGGCGATGA
AATGACTAGAATCATATGGAGGATGATCAAGGACAAGCTTATTTTTCCATATTTGGATTT
AGATATTAAGTATTTCGATTTAGGGATATTGAATCGCGATGCCACTGATGATAGAGTCAC
TGTAGAAAGTGCTGAAGCCACTCTTAAGTACAATGTTGCTGTGAAATGTGCTACGATTAC
TCCTGATGAGACCAGAGTTAAGGAATTTGGATTGAAGGCTATGTGGAAGAGTCCTAATGG
CACAATCAGAAATATATTAAATGGTACCGTTTTCCGTGAACCTATTTTATGCCGGAATAT
TCCCAGAATTGTTCCTGGTTGGAAGAAGCCCATTTGTATTGGTAGGCATGCCTTTGGAGA
TCAGTATCGTGCCACTGATACTGTCATTGAAGGACCAGGAAAGCTCAAAATGGTCTTTGT
CCCAGAAAATGGTGACGTGCCTGTGGAACTCGATGTTTATGATTTTAAAGGACCTGGCAT
TGCGCTTGCTATGTACAACGTTGATGAGTCTATTAGATCCTTTGCTGAATCGTCAATGTC
ACTGGCATTTGCAAAGAAATGGCCTCTTTACTTGAGCACCAAAAATACAATTCTCAAGAA
ATATGATGGCAGGTTTAAGGATATATTTCAGGAGATATATGAGGAGAAGTGGAAGCAGAA
GTTTGAGGAACATTCAATATGGTATGAGCATCGATTAATTGATGACATGGTAGCTTATGC
AATAAAAAGTGATGGCGGATATGTTTGGGCTTGCAAAAACTATGATGGAGATGTCCAGAG
TGATTTACTTGCTCAAGGATTTGGTTCGTTGGGCTTGATGGCTTCTGTATTGTTGTCCTC
TGATGGTAAGACACTAGAAGCTGAGGCAGCTCATGGCACTGTAACTCGCCATTTTCGGTT
GCATCAGAAGGGACAAGAAACTAGTACAAACAGTATTGCTTCCATATTTGCATGGACACG
TGGATTAGAACATAGGGCTAAACTTGATAAGAACGAAAGGTTGTTGGATTTTGTTCACAA
GCTAGAGACTGCATGCATCGAGACAGTGGAGTCTGGGAAAATGACAAAGGATCTTGCCAT
TTTGGTCCGTGGGCCCAAGGTATCGAGGGAGTTCTACTTGAACACAGAAGAGTTCATTGA
TACTGTTGCACAGAATTTGATCTCAAAGCTTCGGACACCTGCAGTTGTGTAAGTTGATCT
ATAGTTCGTGATATGAGATTAGTCATTTCGTAAAACCAAGAGGTAGGGGGTGAGTTGCTT
CAAGAGGTTGTTTTTGGTAATTAGTGGGAAGTCCATCTTTATTGCAATGGCATATTCTGG
TTGTTTCAGTGTTCTACGATGAGTGGTACCTTCTGTGACTGGGACTTGGCTCTTACCCGA
ACACCAAGTTACTCCTCACACCCAATAATGCACTCTTGTATTTTATTTTAAAAATAAAAC
AATTGATAGTAAGTTTACTTAAAGTTTTTTTTTTTCTTTTTCAGAAAGTTTACTACAAAG
TTGCATGTAATTCGAAACCTACTGAAAAAATAAAGTTCCTCACGCATCCAGAAATTACAT
TGTACACGCACACGCACACACACAAAAAAAAATCAAGGTTTGACTCTGGTAACCAAACAA
ATTTTTAATTTTATCAATTTAAATCTTAAACTCTTTATTCGTTTTCAATATGAACCATTG
GGCAAATTATACTAACGGTCTTTGTAGTTTGAGACTTGTGTCACTTTGGTCCTTGACTTT
TCAATTGTGATACATTTGACCTTGAA
>TeaL_210588
TGGGATGAATCATAGTTGTTGCAAAATTTCAAGAATGAAATTGTCAAAATTAAAACTTCG
AGTACTAAAATGACAAGAAATAGTACATACTTTAGGGATCTTAGATAAATTTTACCCTTC
CTTTTGTACATTGGTGTGAAATTTCAACCATTTTTGTCCTCCTCTTCATCATAGTTGAAA
GGCAAAGGTACTGTCTTGAATGCACGATACTTGCCTACATTATTCAAATGTTCATTCTCC
AACCTGAAGAAACTCCACATGCCACGTCGAAAAATCTCTAGGGAGGCTATAAGTACACTT
AGGGTTGGTTTGTGTGAGTAAAAAAATTTCAAGACTGTTTGTAGCCAGGCAAATCTCAAC
AAGACATTCAAAATCATGGCTACAAAATAGACACTTTTGTGTGGAACTAGGAGCTTGTCT
CTCAACCAACGGTTCTTAGAATTCTTCTGAAGAAGGCCCCAATCTATGACAAGGTCCCAA
TAGGTACCAAAGATTGCTGCAATCAGTGAGGAAATGAAAGCTATAGCCTTCCAACCAATC
CCTTGTTTGAGATCATAAGCTGTCCTCATAGTCACAGCTATTATGGTTGAGAAATATTTC
AATGCATTGATTCCTTGCATACCATCTCTCTCATCGTACAGGCGACGAAGGCACTGAAGA
AAACGAGACCAGTAGGGAATTGCAGCAATAATGAAATAAAGTGTGTTGTAGAGATTATTT
GTTTTGCAAGTATTTTCTCTGTTCTTATAGTCTCCCCAACCATAGTAGCAAATGTAGAAT
TCCAGACTTCTAAGTCCTTGCACCTGGCTTGTTAATTGGTCCGNNNNNNNNNNNNNNNNN
NNNNNNNNNNNNNNNNNNNNNNNNNNNNCCCTAAAAGTGCCTGAGGTACAAGTTCAGCGA
AACGTTGAGTTTTAGGATCCATTTCCATAGCAAGGTTTGCAAGTGCACCTGCTATTGCAA
ACACTGCAACACCAAAGCTGAGGAGAAGAACATCTTTGCATCCCAATTCAGTTCCTTCTT
TGAAACCAAATATAAATGGATAATTCACTCTGTATCTCTTCCAAAAGTATATATTTGCAG
CATACATGAGCAGGTGAAGTGCAATGAATCCAAACAAGCTATAAAGGGGAAACATGGTTT
CCATGTACTGGTACTTGCGCTCATGGTTTACGATATTGCGAGCATGCGTAACCAAAACAA
GTGCAAATAAGAAAGCAACTGTGCAGCCACATAGAAAGCCTAAGGTGAATGTTACTCTAT
GCCTTTCTCTCTTTGCTTGTGGTCTCAAGATGTTCAACCCTTTACGCCGGTTTGAATTAG
AAAAATGCTTGATGAATGTGGTTTCAACCCTTTCCATAAGCTTGGTAACTTCATCGGAGC
TGCCAAGGTAGGAGTTGTCTACCATCTTCAAGTAAGCTTTTGATGCATTTCTTGAAGTTA
TCTTGTCATATTTCTTCATGATCTTTGAAAAAGCCAAGATATTCAAGAAACTGTAGCTCT
TAAGAAGGCGAAGCTTGTGATAAAACTCAACGAAAGCCCGCTTAAGTTGTGATTCAACTT
TCTTTAGATTTTCCCTGCTGAACTTAATCTCATTGGAATCATGAACACTGAGAAAGCTTC
TGATGGTGGAACGAGGAGTCTCAGGATTGTTGTTCATCTTCACATGACTAAGTATTTCCA
ATGGGGTTGGTCTACTACCCCTCAAGTTCTTTAGCTTATTGTGTTCTTTGCCATTTTGTT
TGATGGTTTTGATCTCATTATTCACAAATTTATCATCACTAGCATATTGATCATCTAGGT
CATGACCATGGTTGTTTGACCCCTCTTCATGTATTTCTTCATGTATTACATCCATGGAAG
CTCTTCTGCCAGTTCTAGGCCCCGACGGAGTAGTAGCCGCTAAAGCCGCCGCCGAAGCTG
CAACACCGGAAGCAAGACGAGTCATCTCCACCGATCTATCAACAATCCAACTCTCTCCAC
CATCAACCTTTATCCTAAAAGCAATCAAAGCCTCCATTTGCTTATTCAACATCGCAGCCT
CTTTCATAACCTCCTCAACTTTCTCTCTATAAAACTTAACCACTTTATTAAACTCATCAT
CAAGCCTTCTAAAATATACAATCTCGTACTCTCCTCCTTCATCGGCGGATCTTAAAAACA
TGGTCTCGTACTCTTCCTCGCCTTCTTGTCGCCTCACCGAGTTTATCAATATGGGTTGGC
TTTCGATGTCTGTGGCGCTGTTGGGGGTTTTGGGAGAGGTCATTCGCTGTGTTAGGCCAC
TGAAAGCTCGGTAGAGAGTTAACCGTCGTTTCAAGTCCGGTGTTGGGACTGTGGAGGGTC
GTCTTTGTTTGAATCGGATGATGTTTTTGAGGAGGGTTTTGAGATGGTTGTAGTTCATGT
ATGCTTCTTGCCATTCTGGTATCATTTGGGACTCGAATTCTTTGCCGAACTTCATGGTTT
GTGAGCTCTATGAGGTTTAGAGGGGGGGGGGGAGGTTCTGGGAGGGGTGTGAGCAGAGAA
TGTCGTTCAAGAGAATT
>TeaL_210589
AAACCTCAAAGCTCTATTTTGTTTGTAATACAAACTTTTGGAGCTTATACCATAAAGATT
CTGACCCATTATTATTACAAACTCCATAACTAATAATCATATGAAGATGATGATGATGAT
AGAATGAACACCTCTAATACAATACAATAGTTTCTCCCAAAAGCAAAATAGTAATAATGC
CCCAAGTAAGTTCTTCCAAGCATTTTCAAAGGTTGAGGCCTGTAATCACCTCTAGCAGAG
TATTGAAATTTTGAGATGAGCTCCCATTAGGTCCAATAGACTTGAGAGCAAGCTCTTTGA
AGTGACCAATTTGTGCCTTCAGTTTTCTCCCTTTTTCGTGCAACAAAACTAGCTCGAGGG
CATTCACTGTCCCATTTTTTGTGAAGACTCCACCCTCAACTCTAACACCGATTTTCCACA
CATTTTCCAACATCAATGTGTTGATATGTTGATCCCCAAAGAACGGCCTAGATATCATTG
GTACACCAGCTGCAATGCTCTCCAACACCGAGGTCCACCCACAATGAGTCATGAAAACCC
CGGTTGAAGCATGTGCCAAAATTTGTACCTGTGGTGCCCACGCCACGACTTGCCCTTGCT
CGCTTGTATGTTTCAAGAATCCTTCTGGTAAATGCTCTTTCAAGTCGTCTCCCAAGGACC
AAAGAAATGGAGTACCGGTTGCTTCTAATGCTTCAGCCAATGCCACCACCTCATTAGGTG
TCAATTTCGCTACCGTTCCAAAGCCAATGTATGCTACCGACTCGGGTTTCTGCTTGTCTA
GCCACGATATGCAGCCATACTTGTCTGAATACGATGATGTTAGGTTTGAGGGATTAAAGG
GGCCGACATTGAGGAATTTGGAGAACTTGGATTTAAGATCTTTGTTGATTTCGGGCTCTA
TTTCCTCAAAGGAATTGATTACAACAGCTGTTGATTTAGGCAATGCATGTCCCATTTTAT
GCAGCATGATTGAGAAAGCTGACTCTAAGTTCCCAAACAGGATTCCACCGGGCAAGTCGC
CGAGACGTAGCTCTGGAAGTCCTGGGATGAATTTCAAGATTTCATTTTCACGTCCTACGA
TGCCATGGATTCCAACAGTCTCCCTAATGAGATCAGTGTGGCAATGGGTTGACAGGGAGC
ATGCAGCCGACGTCCAAAGTGGAACCCACGGAACTCGCATCTCCTCCGCCATGTCGCCGG
AAAACCACAGAAAAGCATCCGCCACCAAGCAGCTAATCCTCCGCCCGGTCTCCTCCTCCG
CCACCACCATAGCTCTCTTAAAGTTCTCCTCCGCCACCTTCAAAAACAAGTTAATGTCCT
CCTGATGCTTCCCTGCCAACACATACCCATTTGGTACTCCATCCGAAACATGGCAAGCTT
TTATGTTCTCAGGGATTGGCGACGATGAGAGTAAATACTGAATAGACTTTGCAGTGCTAT
AAAAAGAGAAGGTCACGTCGGGAGCCGTGGTGGCTAGACGGCCGACGAGGCCGAGGATTA
GGGCGGTGTGGGAGGAAAATGGGAAGACGAGGACGGCAACGTGTCAGTCCGGTGATGAGT
TGGTGATTGGCATGGTGTGTTGGATTGGTTTAAGGTTAGGAATGGTGATAGGCTTTGGGG
GTTTTGATTAAAAGGAAGAGGGAAATGAGCAAGGTTGTTAAGATTGCGATC
>TeaL_210590
CAACCATTCAGGACTGAGCAGCACTCTATCAATCCGGCTCCACTTCTCTGATTCCTGGGC
ATTGCACCAAGTATATTTCCTTCCCAAAAGAGGTAGATCATTGAACTCACATGTTCCAAT
AAACTCATTAAAATCATTCATTCCTTTATCTCTTCTAGAACATCCCACCCTCTCTCCCAT
ATGGCTGATTTCATTGAAGTCACCTCCCAAGCACCAAGGTTTTGTGAAGGAAGCCTTGAG
ATTAGACAGGTTTTCCCACAGTTTGAACCTGTTGGTAGCATCATTTGGAGCGTAGACATT
TACCAAAACACAATCAAAGGAGTTATATAGAAGACCAGAGAGCAAAATGTACCTTCTAGT
GCAGCAACAATCAGCAAGTTGAAAAACATCTGGATCCCATATGCAAAGGAGTCCACCAGC
AGTGCCTTCTGGATCCACAGACATATACTCCATTTTCTTGCTCCCCCAAAGCCCTCTAAC
CACAATATCTGAGACCACAGCTGTCTTTGTTTCTTGAAAGAAAGCAATATCAATAGCTTT
GTCCTTTAAAAGCTTCTTGATTCTACTTCTCTTCACAGACTTTCCTAACCCCCTAATATT
CCAAGATAAGAGCTTCATGATGAAACAAATAAAACACTCAGAAACCCCCTTCCACAACAA
CTTATTGTTTTGTTTTCCCATCTTTGATAAGTCTCTCCTTATCTTTTAACTCTAATTCAA
TAATCTTGGCAAGTGCAACATCTTCTTGCCCATTAAAATTGATATCAAGAGTTTTCCCCA
ATTGGATAGTGGCTGTGGCTTCTCGGAGAAGATAATCTTGGCTTGATTCAGCCTCAGACA
AGTCTGAATGAGCAAGTGCAGCAGCTGCTGGTCTGTATATGACAGATTTGGAGCTAGGTT
TGTGAACCACTTTGTGACCATAGAGTCTAGAAAACTTGGAATACCCTTCGAACTGTGCCT
TCTTTTTTTTTTTCCTTCTATTCTTCGCATTCCGCAGAGAAATAGAGCTGTTAGCTGAAG
GCCCTAAAATGATCGGTGTGAATGTGGCTCAAAATGTCCTTGCTATTTGGGCCAACATTA
ATTAAAGGCCCAGGAGAAACCTTATGAGAGGCCATGATCCCAATGTTACCAGGCCTTAAA
ACACAATGTTCATTGGGCTGATCAATGGGCCTAAGTGAAGAACCAGGAATTACGTTATTA
CAAATCAATTGGGACAGATCCACCTCCAGATTAATGCCAATCTGGGAGCCCTCTTTAGAT
CCATTTAGACTATTGTTGAAACCAGATTTAGAAACTTGCTCTACACACCTCTGATTGTCA
TCATTGCGATTTGGCCTTAGCTCTGACTTCTCTTGCATCATTACCTCTACACACGCTCCT
TCCTCTCTGCAGAAGCTACCATCCCTCTGTGTCTCCTCAACTACTGTGCTTCCTTTTTCT
CTGTTGTGACAAGCTGAAGGCTCATGCGCCAGTGCTCCCATATGGTCACATGCCAGCTCA
GCTATAGGCTTGCCACATGGTGCTACCACAACTTCATCTGCCATATTGTCACATGCCAGC
TCAGCTATAGGCTTGCCACA
>TeaL_210591
ATTCAAGTGTGTCACATTTATTAACAAAGCCATCGAAGGGACCTCCGAATCTGTTTCCAT
TACCAAAACTTATTACTATTGACAACTTCATGAACTAAAACAAAAACGAAAAAATTTAGT
GACTAGACGTCAGAGTCTGCTACGTACAATAGCTACACAAAGAGGATCTTGTTGCAATAA
CAAGCTATGTCCTACAACATCTCAAGTGCAGGAAATCTCAGGAAAATTCCCACATTCATT
GAAAGTACCTTCAAACAAGGTTACCAATTTATTTCAGACCAAAGCCTCTCAACTGCTCTA
AAAAACCAAGGAAAGCCTACATTCAGGAACCCGTTAGGTTAGCAGGCTTTTAGATTATAA
CAGAGCATAATAGATGATGTTTGGTTGGCGAACAATGAAGATATAGATTATAGTAGTCGT
CTTCTGAAGTTTCGGGTGGTTCCTTGGTAGGTTCGAACCAGCAAGCCCACTCCTATCCCA
ATTCCAAGACAAACGCTTAGGCCAATTCCAACACCGACCCTGACACCGGCATTGAACCAC
GACAGTTCCCCATCTTCACCTTCCAAATATTCTGCTCCCTGGTAAAGGTTGTTGTAGTCA
TCATTTTCTGGTTTATAATTTGGGTAATCCGATACCTGTAAAGCAAGACCGGATGGAACA
TCTTTCTGGCTCTCAGCTGCCTCATATTCTGGTATTGAATCCAACATTCCCATCCTCTTT
TGCTTCTTGCGAAGACTAAGCTGCACGGTTTTAGTTAGGATAATTGGTTTACCCAGAAAG
CATCCAGCAACATAAACCTCGATTTTTGGCGAGGCTGATTCCAGATCCATGGGTCGTTTC
CCCTTCAAAAACCCGGTTCCAGCAACTATGTCGGATTCACAATTCATACTCCATCCATGG
CCATGAGTCTCCGACTCCCTAATTGAACCATTTCTAGTGCACAACTCTAGTACTCCAGAT
AGCAATAGAACATGCTTATCGAAAACTTCAAATTTCACACTCCCAGTCATTCTTATGCTA
TCAGTAGAAACAAATGTAACCTCTTCGGATTTCTTATCCAACCGATCCCTTCTAAGAAGG
GAAGACACACCATCTGAGTAGATGCTATTTCTAGCACCATTTACTTCAAGTAGTGTGTCG
CGATTTAATGGAATGTGGTTCAGTGTGAGGTACTCAGGACTTGAATCATCTATTTCACAT
TTGCTAACTCTCACGTAAAAGACTCTTAAATCAAGCCAATACAATGATGATACCTTAATG
CTATCCTGGTAAGAAGAGTACCTCATCGTGTTGTGGCTGTTCTCGGCCAGTCCATTTCCA
TTCACTGAATGGTGAGAAGAATTCTCCATTGAAGAAATCAATCCTATTTTTCATTGAAAT
TTATCAGCATGGATTGAGATGATACCTCGGAAAAACCCAGATAAGTAGGACTCATACGAG
TAAAGGGAACCTGTAAAAATGTCAACAGCCATATCAAAGCAATTCATGGAAAATAATTCA
GACATGGAAACACAAAGTACAAAATAAGAGTTACATCATTTAGAAACAATACAGAGAGAG
AGAGAGAGAGATTTGATTCTCATTTGTGCAATATTCTGAATCATGGCTCTTGGGGTAGAG
AATTTTTTCCAGGAATCTTCAACTTATTGGCAGAAAATCCACAATCATTTGTATCATCAA
CAATGGTTGATCTATTAGCATCAACTACTGGCAATGCATAGGCTTTGTCTTTCTCAGTTG
CTGTCAACGTTGTTTCTGAGATTAAAGGGTCTTTACTTTTTCCCCACACCACTGAGTATA
GTCCAAACACTATTATGATTGCTCCAATTAAACTGCCAAGGTGGATTTTTTCGGCCAAGA
CGATGGCACCGAGAATGGCGGTGATGATCATGCAGAGAGGGCTGAATGCTGTGACGAACA
CCGGACCTCGAACCTTGTTCACTACACCTTGCACATAATATGCTATTCCGGAGCAAACTA
CCCCAGAATAAACTGCAGCAAGAAGTCTCGAGTCAAAACCGACCACCCAGGCACTCATGT
CGCGTTCCATAGCAAGTGCCACGGCTGCACCTTCCACCATGCCCATCAAGCATATTAACG
CCGTCAAAGACAGCTCTGCCGGATATTGCTTCAATGTAATCGATTGCACAATGAAGAAAC
CAGACCAACCACAAGTGCAGGCAAGGATCATGAATGTCCCCATGACCCAATGCTGATCAG
TAGAGGTACTATTGGTGGTGTTATGATGGTGATTTCCTGATTTGGAGTACCATAAGATAT
CAACAATAGGGCCTTTATACAAAGTCATCACCATTGTTCCTGTTACTGTGATCACTGTTC
CAACCACCTTTGCTACACATTGTATTTTCTTCAAATTCACTTTCTCCAACCTGAAAATTA
TTGCCATGATAAAGGTAAGGGCAGGGAGGACATTGACAACTGCAGATGCAAATGTTGCTG
ATGTGTTCTTCAACCCCAAGTAGTATAAGTTCTGATCAATTACTGGCTCTAGTAAACCGA
GTGCCATTATTTTTAGGAACACTGAGAGTGTCATCTTTGGCCTTATTTTCCTTTCAAGAA
CAAGTGCGAATGGAGCAATAACGAGAGTGGCAACAGCATGACGATAGACAACGAGTATAA
AATTGCTCATTCCACGCTTCAAAGAAACCATGGTGATGATGTACATGCCTGCATATCCAA
ACTGCAGGGAGACCATAGCCAAGTAAGGTTTTACTTTAATGAAGATGAGGCTCAACATTC
CACAACTACTTTGCTTTTGGTCTCCCATTTTCCCTCTCCTTTTCTTCCTCTCTCCAAACG
CAAAGTAGAGTTGTGAATTGGGTACACTTAAAATGAGAAATAGGTTCCCCATT
>TeaL_210592
TGGGTTGGAAGATGTCGACGATGAAAAGGGATTCGCAGATGACTGACCAAATGCCGATGA
AGAAGCAAAAGGATTTGACTGTGTGTTAGAAGAACTAAATCCAATTGCACCAGTAGTCTG
GCCAGCAGGAGCAGGTCCTCCTTTATCACCCAACTGATAGTCTTCCCATCTCAGTTCTTC
ATGGCTTTTGTCTTTGTAGACTGGCATGGCTGATATTGACTCCAGCTTTCCAGCAGGCTG
TGTACCAGTGCCACTATCTAACTCAGCTGTTGGGGTATAAGCAGCCACCCTACTTCCCCC
TCGTTGACCCCCAAAAGCAGGCTGCCCAAAACCAGAGCTCCCAAATGTTGGAGTTGTAGC
CTGGGCTCCAAATGGAGAAGTAGCAAATGGGCTGCTTCCAAATGCAGAAGTTGATTGGCT
AAATGCTGGATTGGGACCAAAACTAAAGGATGGTGCACTAGAAGCACCAAAAGCAGGTGT
ACTTGAAGCACCAAATGCTGGACTGCTTGATGTGCCAAATGCTGGACTGCTTGACGCGCC
AAATGCTGGGGTGCTTGATGATCCAAATACAGTGGTGCTTGAAGCCCCAAATGCCCCCCC
AGATCCAAATACAGGGGCATTTGAGACACCAAATGCAGTACCCGTGCTACCAAATGCTGG
ACTTGCTGTGGAACCAAAGGCTGGTGCGCTTGTAGCACCAAAACCTGGGGAGCTTGTGGC
ACCAAAGGAAGGAGTGCTAGTTGAACCAAAAGCTGGAGTGGTAGAAGTGCCAAATGTAGG
TTGACTTGGTGCGCCAAAAGGAGTAGAAGAACCAAATAAGCTGCTCCCAAACGCCGGCTG
TGATTGTTGGAATGTGCTTCCAAAAGGACTTGTTTGGGTAGTACTGGACCCAAAGCCACC
GAAAGCAGACTTTTGTCCAAAAACAGAAGAACTGCCAA
>TeaL_210593
ACTCAACCAATTCAAACCTCCCTCTCCCTCTCGGCACCTCACTGAAACACACCACCATTG
CCATCACTCGATACATACACACATCTCTCCCCAGTTTCTGCGTCTGGCTACCAAATTCAT
TTCCTCGTTTATAGCTTGAATCTGATATGTTGAGCTTGTAATCATGAGTTGCAATGGATG
TCGAGTTCTTCGAAAGGGTTGCAGCGAAAACTGTATCCTCCGACCATGCCTTCAGTGGAT
CGACTCCCCTGAATCTCAAGGCCACGCCACCGTCTTCGTCGCCAAGTTCTTCGGTCGCGC
CGGCCTCATGTCCTTCATCTCCTCCGTCCCCCCAAATCAACGTCCCTCTCTGTTTCAATC
GCTCTTGTTCGAAGCGTGTGGCCGGACCGTGAACCCGGTTAACGGAGCGGTCGGGCTTCT
CTGGACCGGAAACTGGCACCTCTGCCAGGCTGCGGTTCAGACCGTCCTCCGCGGCGGCGC
GTTGCGGCCGATCCCGGAGTTCCTCGGCGGCGCCGTCCTGACTCCGCCGAACCCTGACTC
ACGATCGAAAGCGGCGCCCAAGCGCCGCCGTATCGGCGACGAATTAGAGAACCTCGGGCT
CAGCTTGACGCCATCATCATCGGAAGCAGTTGTCGGAAGAGTACTGAATTTTTGGAGTTC
GCCGGAAAAGCTGAGACCTGGGACGCCGTCGATGAATTCGGAGGAATCTGGGACGACGAC
TTTACATGAAAGTGGTGGTTTTGGAGATCAAACGAAACTTCTAAACTTGTTCACCTGATT
CGGTCGGATATGATCATCCTCTCTGGGTTCCCCAGGTAACGAATTCCTGTGCGTTTCCGG
TCTCGCAACCTCCCTCGGAGGTGGAAGCATAATCAAAGCACCCGAATTAACCACACCCTC
AACCGGCGAACCCTTTCCCTTCTCATCCTGCTCGCCACTACCGCCACTCTTCCCAGGCGA
CCACCAACTAAATCTCCAGCTGCTGCCCCACCACCCAGTAAAGCTGCTTCAACAAAAGCA
GACCCATCATCCCCCACTTTTGCACATCCCCATCTCACCACTCCTTCTCTCTCTCCTTTT
TTACTTTCCAACCAACCACTTTTTTTTTTTTAACATTTCATTCCC
>TeaL_210594
ATCAGCAAAGCTGCGATCCATCTGCTAATGCAACCGCTAGGGAGGAAGGATGGAGGAGGT
ATAGCTTTACTTCTACGTTAAGATGGAGAAATTAAGGACCAATTGCTTGCTGTTTGCTGA
TATGCAGGGGCACCCAAAAATTCTGACCAGTTTCTCACCGAAGGGAAGACGAAGAGATGC
AACAAGGGACAAAAACAGAAGCTTGCTGATCTCGGAACTCCTTGCGTCGCCGTCGCCGGA
GGCCTTCGAAGGGAATGGATGGGTCGCCGTCGCCTCGTTGCTGCTGTGTCGCCTCTTGCT
>TeaL_210595
AGCAAGAGGCGACACAGCAGCAACCCATCCATTCCCTTCGAAGGCCTCTGGCAACGGCGA
CGCAAGGAGTTCTGAGATCAGCAAGTATCTGGTTTTGTCCCTTGTTGCATCTCTTCGTCT
TCCCTCCGGTGAGAAACTGGTCAAAATTTTTGGGTGCTCCTGCATATCAGCAAACAGCAA
GCAACTGTTCTTCTACATACCAGCGTTTGAAAAATGCAAGATCCGAACATGCTGCTATCT
GAGGAAACTTCAGTTCCTAAGCCACGTAGAAAGAAACCCTCAACCCAAAAGGCTTCCAAG
TTACAACAAGGGCACAATGTGAAAGG
>TeaL_210596
TAAAACAAGATAAAGCAATTCTTTCTTCACAAAATGAACAGGCTTTGTCAAACACATCAA
CTTTTGGCCAATGCCAAGCTCCAGTTTTGCCCATCTTAGCAGGTAAACCAGACGTAAAAC
AAGATAAAGCAATTCTTTCTTCACAAAAATGAACAGGTGCTGCATCTACACGATACATTT
ACTGATCACTACCAAGAAGTTGAAAGAATTTACCATTCCACTCAGCTTCACCTTCTAATC
CATCCCAAAGCGCGGTTAGGTATTTGCATGGGAAAACAACATAAGATGAGCAACAAAACC
TAAATCAGGCTAATGGCAGAATAATTACAACATATCTCTTGCCATTAGCCCGAGGTACAT
TTTCATTCTACTGGAAAATAACTAATTTGAGTAACATCATAACATCTAACCACGTCAATA
AACAAAGAAGTAACTAAGAATTAAACAAACAAAAAAAAATAAAAGATCAACATGTTCATT
AGCTATCATCCATCATGGCATCAGAAACAACTATATGCCAATAACCCTTCAGACCAGTTT
ACATAAGCAGACATCATCACCGCTTGAATAGATGATGGCGAACCAACATCTCAGGTACAC
CCAATGCGGAAATGCTTTCACATCCAAGAAGCTTCTGAAGCTTTGCATCACACAATATTG
CCATTGAGTTCAGAGGATCCTCCAATTGGTTAACCTTTATGTACTCCCAAATGCGGCTTA
AGGCCTCTGATTGGAGCATCTCCCTTTCTCCAGTACCAAAAAATTTGGCAAGTGCTTCAG
ATATTATCACAGGAGCTGGACCAGGTTCTGTACTTTCAGGTGCAGACTCGACATCTACCT
TCAATCTTTTAGATTGAACTGATTCTTTTTTCGGTCCAAGTGGAATAATATGTTTAGCAA
GCAGTTTATTCATCTTGAACATGTCGGTGCAGTCTGTTTCAAAAACCAGACGCAAAGCAT
CATCGCAGATTATCTTTCTCTTGTTACTTGGATCCTGGAGGTTGTTTTTCCTAATATATG
CCCACAGCTGCTTCACAATCTCGGTTCTTGCCAGGGCTGGCTCTCCAACAATGGTCTGAA
GTTCAGGTGAAACACCACAAACCTTGTTTAGACCCCCTGGCCCACCTCTTCTTTTGGTTC
CAGCAGGAGCACTTTCCTTCGAGATTGGAGAGGCATTCGTGGCCTCATTCTGAACATTTG
CTTCCCGTTTGGGCAGCGGTGGTTGTGGCCGCGACTGAGACGACTGCGGCGGCAGAGGGT
TGCGGAAGTTGAGCTCTTCGACGGCGCGGTAGAGGTGGCTTTGGGGGTGTTGGAGGTGGT
GTTGGTGTTGGTGTTGGTGAAGGGCAAAATGGGGAGCGAATTGGGGGTATTGTTGGAGGG
CAAAATGGTCTTTAGGAGGGTAGGGTTGGGGCTGGGGTTGGGGTTGGGGTTGGGGTTGGG
TATGTGGTCGGAGAAGGAGGAGGTTGATCTGGTCGCTGATGAAGCTGGCTTTGTGGGATA
GGTCTAACCCTAGCTTCGCTTCCAGCTGTTGCACGACGCCGTTTATGGTGGTGACGTCGT
TAGGGTCAGATTGACGGAGTACAGTCTCCACTCCTTTTGCTATCTCTTGGTCCGACACCA
TGGCTCTATGCTTTTTCCTTCATATAAAACTTAACCGAATAAACGGACTCTCAAACGTCT
CTCTCTGTGCTCTCTCTCTCTCTCTCTCTCTATTCTCTGCTCTGTTGTCTCCTCTCTCTC
TCTCTCTCTATCCCTTGCCTGTTCTCTCTCTTTCTCTTTCTTCCTCTCTCTCTCTCTCTC
TCTCTCTCTCAACAATGGCTGATCGGCAAGGCGGCTCCACCCAAACCCAGAGACCCACAA
GACCCACCACCACCACCAACGACCACACTGCATTTCTTCGAAGACTCCATGAAAATTCAC
CAAACTCAACCAGACTCATTGGCTTCTTAACCCTCCTTATCTCCGGAGCTATACTCCTCT
TCCTCACAGGAGTCACCGTCACCGTCACTTTCCTCGGCCTCATCTTCTTCACTCCACTGC
TCTTCATTACGAGCCCCATATGGGTCCCGCTCGTCACCGTCATCTTCGTCGCAGTCGCCG
GATTCTTATCCCTTTGCGGCTTCGGCATGGTCACCATGGCGGTTATGTCCTGGATGTACC
GCTACTTTCGCGGGTTTCACCCACCCGGGTCGGATCAGGTCGACTATGCCAGGAACCGGA
TTGCCGACACGGCCAACCACGTGAAGGACTATGCGAGAGTGTACGGCGGGTATTTGCATA
GTAGGGTCAAGGATGCGGCGCCGGGCGCTTAATAGCCGGTCGGGTTTTATTTGGACATGT
TTGGTACTCAATTTAGGTTTGTGTACCTTAATTTTTTTTTTTATTTTTTTTTTTTTTTTT
TGTGTGTGTTTCAGCTTAGAAACAACTGATAGAAACCCCAAAATTATAAAATCTCAAACT
TACGACGTGGTCCTGTCCTTTTCTTATCCGCTGGTGGAGGAGGCAATGTGG
>TeaL_210597
ACAGTATATATCATCTCCACCTCAATATCTTCAATGACTCAACTTGGGTGGATGTTTAGA
GAAGTTCCCTGACTGGATCCCAAAACTTCAAAATCTAGTCAAATTATCTCTGTTGCATTC
AGGTTTGTCCAATGATCCACTGAAAGCCCTTCAAGCCTTGCCTAGTTTAGAACATCTTCA
TCTTTGGAATGCATGTGATGGGGAGCAATTGTATTTTGAGGTTGGAAGTTTTCAAAAACT
TAAGCAACTAGATCTCCTTGAATTGGAGGGATTGAATTCGGTGATAATAGAGGAAGGAGC
ATTGCCTCTTCTTAAAGAGCTAAGGATTGGGCCTATCCCGCAACTAAAAGAGGTACCCTC
TGGCATCCACCACCTCCAAAAACTCAGAACTCTTGCGTTTATTGATATGCCGAAAGAATT
CTTAGATAGAATGCAACCCCAACCCACCCAAGGCAAAGACTATTGGATTGCTGAGCATAT
ACCTAATGTCTTCTTCTGGTTTCGGTGGGGCTTTTCTGGATATTGGAACAGCGGCACTCT
TCAAAAATATTTTGAGAGGAAGGTGAAAAACCAAAGGGTTACTGAAGCTGAATAATGAAT
CTTACAGTTACGGATGCAAATTCAATTCCAGGTCTATTACCGGCAACACATACAGTTGAA
GGGAAATCAATGGCAGAGGCACCCAGAATTCAAGTACTCCAAGCTGCCAATCACCTTATA
ATTGAACAAACCCCTTTCTATCACCTTTGATTTTTATTTCCTTTAGATTGCATAGTAAAA
GGTGTGACTTCTCTGTCAAGATGGACATGTTTATTACGGTTTTTATTGTTTTTTGCCAAG
GCAGTGTTTTGGATTTCTGG
>TeaL_210598
ACTTGATAAGTAACTATGGCTGGCTATGTTTGAAAAACCATTCTCCACTTAGTGTCTAGC
TGCAAGGCACTAAGCACAACAATGGCAAAGTGTATCCTCTTTTTGAGCTTGGTAAAGCTT
TTGTCTTCTTTGATAAATCAGGTGCTTAAGGCCATGCGATTTTTGCGATGTCAAATCCGA
CGATGAATGGTTTGTCTTTCAAGCCTTCTAAATTATCTGTATTTTATTTGTGGAATGCAC
TATTTCTCTATTGAACATTGTCTTTCCATGTTAACTGGAACAGCTGAATGCACTGCTGTT
GATGCTTTCAATCATGGTGGAGAAAATATAGGGCTTGTTTGGTTTGTATCTCAAGATACA
ATTTTTGAGAAATTTTTAAAATTTTGTTTGGTTCAAATTTTTTGAAAAAAATTTTCAAAA
TCACTCTCCTACACATTAATCAATCACTTTTTCTCTCTCCTCTCTCCTTCTCAATCACTT
TTTCTCTCACACACATCTATTCAACTATAACAAAATATTAAATCATCCCAAACTCCAAAA
TTATTTTCAAAATATACAACCAAAC
>TeaL_210599
GCACAAATTGGCATACTGATATGTGACCAAACAGTATTCCTGAGCTCCAAACCAAACCTT
TCAACACACTTCAAATGACAACAACAAACCAACCTTCAATGTTTGAAATCAACAACTATG
CTTCTTGAGGAAGGTAAGGACTATTTGGTTCACCTCATTGGGGAGTTGCTCCTGAACGAA
ATGACTGCCTTCAGGCAAGTATGTTATCTCCAAATCAGGGACAAACACTTTCACTTGTCC
GCTCCTTATGTAGTCCTCCACTCCTGTAAGTAATTTGATACAATACTCCTGTAAGGAATT
CGCAAGGCAGTGAGGAATCCAGATTTCTTGTACAAAGCTCCATAGGCTTCAAGATCTTCC
TCTGTGAACCATGGGGGAAGAGGAGTAGACGGTTCCACCAAATCCATGATTTCTTGATTT
TCTCCAGCTATTGGTATTTCACTTTTGGAGAAGAGAATGTAGACGTTCCGCACAACCGTT
TTGGCATCAAGACGGCCAAAATCAGATTCAGCTCGTCCAGGTTCCTTCCACCTTGACACG
TAGAAACCTTCAGGAAGGTTTTTGCCGAATTCAAAGGGACCAGGGGGCACAAATGGCACA
CCCATAGTTATGATTCCTGAGACCCTCTCTGGGTAGAGAAGGGCAAAAAAGAAACCCGTC
CGAGCCCCAAAATCTTTAGCAACAAGAAAAACCTTAGGAATGCTGAGGGCATCAAG
>TeaL_210600
AATAATAATAATAATAATTGTTAAAGAGAAAAATAACCTAAAGAGCATACATCAAATATG
GAGCCCCACAAAGAAGACTCATCCGATTTACAAAATCCATTGTACAGTGAACAAACATCC
AGAAGCTTGATTACAGAAGCCTATCACTTGCTCAAAGAGCAATCAAAATTTTTCTGTTTT
GAAAATGAAAACTACTGTTACACACCACCCCATAACTACTTCAATGAGCAACGACACGAA
AGTGTTTCACCCAAAATATTTGGGGTGAAAAACCTTCATGAAACAAAGCCGACACGGCAC
AACGGAGTACAAAGTAAAAATATACATTTCATCAACAAAATCATGAAGCCATTGCTGAAT
TTAATTGATCCGAAGCAGGTGGGTCCAAATTTAAATCTACTGTGGGTGTGGTGGATTGCA
CTTCATCTGTTAATGGCACAACAGAATCCGTTTGATCTGTCGCTGTTGGGGCATACTCCA
TTTTATCAGTAGCTAGCAGGGTAGGACACGTTTGATCTTCTGATGGACGGTCAGAAGCCG
TTTGAGCAGTTGTTGGAGGGGCATAGTGCATTCGATCTGTTGCTTGTAATGAAGTTGTTG
GAGGGTCGGGATTTTTTGGGTCTGGATAGATTTCAGTTATTTCATATTCAGATAGGAGAT
CCATAAATTCATTAAGTAAACGCTGAACTTTTCTGTTTGACGCCATTGCCGGAAGAATAT
CTTCCCTTAGGAGTTTGTGCTTCTTCATTCCCAGCACACAAGGATCCCATGCTGGGTTCT
TAGGATCTGAAGATACAGCTTCAGCCATCCCAGTAGGAGGTCCAAGAAAGCTCTCACAAA
CTTCTCGTAAACGGGACTCATCTGCTTCTCTCGCCAGAAACCGTATGTAGGACAATAGGC
ATTGGCGATATTCATTAGGTGACTTCAATGCCAGTGCGGATGCCAGCTGAGTTTCCAAAT
GAGCACGTGTCTGCATTCCATCATCAGTTACCCTGCTCCAACCTGGCTTTCTGGCCACGA
ACTTCTTAACATCCACCTGTAAGGTAGCCAGCTCACCACTCTGAATCGAACCCAAATTCC
ATGAGCTTGCAAAATTGGAAGCAGGGAAGCAATCATCTGCAACCCTCAGCCAACACAAGA
GGCTCATATCAAAAAGGAAGGCATGGCGAGTGGATAGCACAACCAGAGGACAACCAGATT
TTGATAACTTTGCAGATATGATTTTGATTGTGCCTGCATCTTTAGCAGTTGACTGTGGAT
CTAGAGTAACCAGTGAAGCTAATGAATCATGAAGAAGGCATTTCTTGTTGAACAGGTCCC
ATACATATAAAGATCCCTTCCTCGTGACAAGCAACAACTTCCAACACTCATCACAATCAA
CGAATACAGCTGCAGATCCCATCATCAAGGTTGGCATGGCACGTCTCCCACATTTTGTGT
ATACCTGTAGGCATCCATCTTCAGACCCAACAGCCCAGAAGTTGGCATTACCAGCCAAAA
CAGTGACTTTCCCAGAGATCCTATCAGACCAAAGAGTTTGAGCCGTTCTCGTGGACGAGC
TTCCAAGCAAACTGGTATTGTATCTTCCCCGTCTTTCTTGTCAAATACCCTAATTGAAAG
TGTACTAGAAGCAGCAGAAGAACCAGAACCCTTCCCAATTCCTGTTTGTTCAACACTGAC
ACTTCCATCCTCACTGACAGGGGCCGGAACCTTCTCAATTGCCAGACTCTCACTGATGGT
AGCCCTAGCATTGACACCTGAACGCTCTCTTATATCAGAGTTTCCACCTATTGTTCTCCT
GACAAAGCCTTCTCTAATCCCACTGTCTGTAAGCACCACCCCATTATCATCCTTTCTGTG
ATCCGATGACTTCAGAGGGAAGTCAAGTGCTTGAGACTGAACATCACCAGATATATTTTG
CTGCTGACCAGGCACTCCAACTGCCTCAGGGATTATTCTCTTTCTTCCATCAGGACGTCT
GTATTCTCTTTGCTTCACAGGACTAGACATCCGAGCAGTAGCTTCCACTTTATTTAACGC
ATCGACACTAGGTCCCCCACTCTTCTTACCATCATCAACTTGCGATCCAGAAGCCTTCGT
TGCAACCTCCAAATGAGTAGAAGATTTTTTGGGCATCTGGTTTTGTGGGACATCTGGTGT
CACTCTTTTGCTTGTGGTTTGTTTTGCCGAGGCTGCTTCAAGCAGCAACTGTGCTGGGCT
TTCTACTAAATTTGCCTGTCGGCCCCCCCTGACATCACCATAACGATTTCTCTTCAGCTC
ATCCAATTCAGTATCAGTTAGCCTCTGACCAAGTTCTTTCTCCTCAAAGTGGAAAGTAGC
CACTGTCCCATCCAAGGAGCATGCAAATAGTGAGTACCCATCAGGACTCCAGGATAAATC
CACGACACTTTGAGTAAAGAAATGCTTGGCCACAAAGAGGGGACGAGGACTTGCAGTTGT
CCAAACAGTTATAGTGCGATCCTGACTACCAATTGCAATAATATTATATGGCTGTGCTTC
TTTGCCTCCTGTCTTAGAAGTTCCATTAGTCCATCCGGCAGGAGCGGCTTTTGCTTCCTG
AGTATTCAAAGAATTCCTTCTGAACATTGAGTGATTGAACTTTACCACAATAATAGGAGC
ATTGTGTCCTAAGAAGTCAAAAGTGGCAGCCCATTCCCCTCTCTCTAGAACAGGTGCAGA
GTGCCTTGGCTTCTGGAAACCGTGAGTCGTAGTTATAAAATGGCCACAAGGTGACCACCC
AAGTCTCCGAAAGAATGTAGAACCAAGTGATTTTGTCCAGTGGCCATCTGTCCTGTGAAC
AAGGCTCCAGTCACTTGTTCGCCAAATAATCACAGTCTTATCATCTGATTGACTTGCTAT
GAAGGAACCAATAGGATCCCAAGTAACCCCCTTAACCAGACTAGAGTGACCTCTGAGAAC
AGCAGTGCAGATGCCACTGCTCATATTCCAGACGTGGACAGTATTATCCAGACTTCCACT
AGCCAATATCAAGTCATCTGGAGACCAATTAAGATCCACCACATCTGCAGTGTGTCCTCT
CAAAGTCATGGCAACCTTCCAGTTCTCAATATCTGGTGGCTCTCCGCTACCAAATTCAGT
AGTTCCTGAACCAGGCTTCCTCTCATGAATTAGAATCACCTGGTCATCAGACCCTGAGGC
AATGTACCGACCATGCTTAGCCCACCTAACACAGTTAACAGACCCAAAATGATCGCGAAG
GGTTGCAAGAAGTTTTGGTGTTGATTCATCAGTTTCCAAATCGCGGCCTACAGATTTCAT
ATTCCATATCCGAACCTTGTGATCACCACCACCAGTGGCGAACCTAAGCCCGCCAGGTTG
AATATCAATGGAGAAAATCTGCATACCCTCATGCCTAATCCAACTGGGTTTCTCTGCAAT
CATTGTTCTGAGACCTAACTCAGACTTCAAATCAATTGAAAAGGGTATGTAAATTCATGG
CTCTGGAACCCAATAAACCACAGATGGGTACCAGAACTCAAAAGCCCTAATTTTGGAACA
ACACTCTCTGATGCTGCTCTGACAAAAACCCTAGCAAGTTAAACTTGAACAAGAAGATTA
AAAATGCTGAAGATTAAAAATGCAAACTTTTTTTTCTTTCAATTCTACTACTGGAAGTGC
AAATGTTGAATGCGAAATAAAGACGGATTAGGGAAAAAGGATATAAAGAGACAATAGATT
CGTAATCTCTAGTACATGGG
>TeaL_210601
ATCGAGAGAGAGAGTGAGAGAGGGAGTCATCTGAAAGATTGAAATGCATACTTGGGATAT
CAATCAAATGGATATACATAATACAACAACAGAGATATTTACATGTCCCTACAAATCATT
TATGAGTTCAAAAGAAGAAAGAATTACAGTGCCATACATGGATTACAGTGCCATACATGG
CGTACCTGCTCACAGAAGGCCTAAAGTACATACAGATGGGTGGATTAATCCTGAAAATGG
AAAGGATTGCTGATGGTATAGTCCAAATCCCATCACCGCATATCAAACCCGAAGCGACTG
CCCCTGCATAATCTTCTGCACCTTTCCTGTTCAATTGCTCCCAGACATACAATATCACTG
TCCCAACAAACATATCAATTGCAAAATAAGCTCCAATATAAAATGGTACCGCCATTGCCA
TTGGAATGGGAATAAATTGTGAAACCTTTGTCGGACTCACATCTCTCAGAAGGTTTATAA
CGAGAGCAGCCACAAAGAATCCACAACATAAGGCTAAGCAATGCTTGGGAAGCTCAGAGA
AGCCCTCAATTCCCAGAATGGCCATTTCCCTAAATATAACAGCGTATGGTGCTTTGTACG
GACCANNNNNNNNNNNNNNNNNNNNNNNNNNNNNNNNNNNNNNNNNNNNNNNNNNNNNNG
ACTTGGCTGACGATAGAGTGAGATAGCCTGTCTTGAAATCTTGCATGAGATCTGCTGCAG
TGGAGACAATGGACATCATAACCCCACAAGCTGCCAAACCGGCTATGACTCCACCATCAC
GTCCGACCAACGAAGCAATCACAAAAAGACCAATCTTTCCATAAGTGGAAGCCAAACTCC
AGTCTGTGAGCCCAGTTCCGTAGGAGTTGCAGAAGGCAAGGGCAGGCACAAGAACGTATG
AGCAAAGGACCAAATACCATTTCAAGGGTGGGAAGATGCTTGGTATTGTAGCAGTAGATA
TTGCAGCCAAGCCCAAGTATCCAGAAACCGCAAGCCAGGATGGTATCCTGTCTTTCAGAA
ATATCTCGTCTCGTTTTCTCTGCTCCATTATTATTTTAGAACTCTCAGTATCTGAGACTT
CATTAACAACAGGAAGATTCTTCTGTTTGGGGGTGTTGCACAATTCCTTGATGGTTATTG
TAATTATCTTAATCAAATTGTAAAGGCCATCGCCAAGGATAAGGGAGATGGCTGTGAAAA
CCTTGCACCCATAAAGACCCTTGAAATCATTGCTACCAAGATCCGCAGGATACCAATGCC
CTGCGAGTTGGGATATGTAGGGCCAGAGAAAGCCCCATGATATGATTGCACCAAGAAGAA
CTGAACAGTTGACTGTGAGGGCAGATAAGACCACATCCGACATAAGTTGGGCCAAAGTCA
GAATAAAACGTGTTCTTGAATAGAGTCAATCCAAGCAGGAGTAGGAAAATGGTATCAAAT
CCACACAGACATACATACGCACGTGGCATATTATAAAGCTTTGCAACACACATCACTCAA
ATTTTATTTTTTTGTTCTTCATAAGCTCAGCAGAAAATACATAAATCTTAACAGGGCCGT
CTGTTTCCACTTATTTGCAGCTTATTTAGCTTAAAATTTGAAATCACATGCTCAAACAAT
TGTACATAAAAACGAGGGTGTTTGGTTCTACTTTTTAGATTTTCATCTTATTTGCCTTTT
TTAGCCTAACAACTCAAAATAAACTCCAAAGGCTAACTTTTTTAAAGTTGGGTTTCAGAT
GCATTTTTTAAGCTAGCTATCTTAAGCTGAAGTACAATTTTTTTTATCAAACAGGCCAAA
CACCTGCTATAGTCATCACAAGATTCTCTAGGCAAGAACGGTGATCACAAGATTCTCATA
CCTAATTTTTTAATCCGTTTTTGCTAAGTCTGCTTATTCTTTAATTAGATATTTGATGAG
TTGGATACACCACTGCATCCACCCCCTCAAAAGATCTCCTATTTCACTCCCTCCATATAC
CGCACTCAATAGAGCTGAGCCTTCTTCTCCGTTGGCATCAATTAAAGAAAAACAAATGAA
AGCAAAAGAACCTTACGTGTTCTTGAATAGAGTCAATC
>TeaL_210602
TCCACCGTATATATGTATATATATATATATATATATCCCAATCTAAATCTTTGTGACAAC
AAACACAAAATTGTCAAAATAATGCTAGAAGCATATCAGATGCTACCTTATGAGAAAATA
ACTGACAAATGAATTAACCAAAATTACCCTGGTTAAAAAAGAGTGAACAATGAATACCCG
AAATTATGTTACAATTTCTAAGAAAGAACTAGGAAGATCTCTTATCACAGAAGATCAAAA
AAGTAATCCAAACCTTGTCCAATTTCCCAAATCGAGATGCCAGCACCCCAAGAACGGGCT
TCCTCTAGCCGCATTGATATTGACATCAGCGATGGGTAAAACACCGCATGCTTGACATGT
TGATTATCAGAGTATATGAAGAAATGCTCGGCACTGTTCTTCTCCCACTGAAATGAAGGC
TTGTGTTGCTCTAACAAAGACAGGTAATCCCTTCCAGTGATAGCTCCACCGCCTAAACCT
TCTGAGAGGGTGAAGTCATTCCCATAGAAATTGATACCAATAAATATCTTATGAGCCAGG
CTCTGAGCACCACTACTGGAGGTACCAAGGAGCAGCTGCAAAGTAGAATGGATCCACTTT
AGAGGAGCATTGGGACCCGGATGCTGAGGATTTGAGTAGTCATAGGTCATAAGTGAAAAA
CCATCCACATCATCACTCAAGCTTTTGAGATCTTCTGGTCCAAAGTCATGCTCTTGAAGC
TTCTCCGAATATGGTGGACCGATAACATACACTAATTGCAAACGTTGCTTACTGTTCCTC
TCTAAGCTCACAGCATGTAGCCTGGATCATGCAAGACTCTATATGCCGCCCACCTTGACC
AAGATTCAAGCACAATACCATCATATTCCATTTCCTCGCATTCTCTCACTATAAGGTCAA
TTGCTTTTTTCCTCTGCTGCTTCTTTTTCAACAGCTCATTGGGAAATGCTTCTAGAACCA
CTCTCGGTAAAACCAGAGCATTTCCTTTCATTCTAAGCTCTGAAAGCCATCCTTTATCAG
CATTATGTCTTCCCTCCAGAACTAACTTGGTCCCTTGCTCTCTTCATGTCATACCACACA
GGCGATAGATGAGTAAAACTTGCTTCTAGAACCACTCTCGGTA
>TeaL_210603
AATCATATATAATCAAATGACCGTATAGGCAGCTTAGCCAATGTCTGCAACCGCTCAGCA
CAGAACATCACAACCTCGTAAACAATAAAATCTCTTTTGATACCCATCATCCCATCATAA
AAATCCAAACCATTTCGATTCTGGTAGCCTATCATCATATTTTTGCTTCCCTCACATAAC
TCGTTTTCCTGTACTCTCTCTCACCAGTCACTTTCCCTCCCCCATGCCATTACCATCCAG
CAACTAGACACCGCAAAAAGTGCTTATTAAACACACACATGCCTTTTGGTGGCTTATCTT
TCTCTCCTCTCCATATGAGGAAAGGGCTCAATCAAAGTAAATTTAAAAACATGAACAGAA
CCTCAAAAATTATTCCATCTTCCAACCCTTGTCTTGACTAGCACATCCTCACCTCCTTAC
GCTGTGCCCTCTACAAAAAGGAGAGACCAAGAGAGGACGTTTTAATGAGGTTAAAAAAAA
TGACAAATACATATCCTCCAAAAGCAAACCAAAAAGGCAACCATCTTCTCGAAAGCCCAA
CAGAACAAACCGACAGAGTTACCAGCCCTTCCTTTTATTCCATCAAAGAAATCCCACCAT
AATCTACAATTCGAGCTCCCCACCCTTTTCTCGCTTAACAAGCCCTTTGCCTTTCTCTTC
ACATCCACCAAACCAACAACACCACTCCTAAGATTGATTGGCGAAAGTAACTCTTCTTGG
ATGCTGCACAACAGTTGCTGATTCTCCCCCTTTTTTAAATAATATAAAATATATAACAAG
GCTCCAAATGCATGCATCAATAGCTTCAAATGACAGCCGTGTTTCTACAAAGGACTCTGC
ACCAAAACTCATATTGATACTTCTCTTCATTTGTGGATTTTTTTTTACATGGTTTATTTC
TTACTCCCATTTTTTCGTTGCAAGAACGGGAAGAATGTGAAGAATGCTACTACTGTTTAC
CGAGATGCTCACGATCACCTTCATGTTCATGTTCATGTTCAAGTTCATGTTCATTAATTA
TATAGCCATCANNNNNNNNNNNNNNNNNNNNNTCCATTTCCTTTTCATAATTTTAGGAAA
CGTGCGTGTTACCTCTTTCGCTTTTGATTTAGCCTCATCATGGTTTACCCGTTCAAACCG
AGCTGCACTCACCTTTCTGGCATTTCCTGCCAATATCTCAAGCTTAAAAATTTGATGTTT
TCCCTTTTCATCTTGACGGTCAGATTCTGCTTCAGTATATTCATCATGCTCTTCTTGGTT
TCCCTTTTCAACTACTACTTTTATGGTCTCACCAGTCCTTGGGATATATCCAAATGCCTC
ACAGATAAAACCGGACACTGTCTCATATTGATGACCCTCAGGCATTTTGATATTGAGATC
TTCAGAAAGCTGGTCAATTGATGTATTTGCGTCCACATCATATATTCCCTCTGCTCGCAT
TACAATATAACCAGTTTTTTTCTGGATTTCCTCTTTTGAATCATTTTCATCAAAAATTTC
ACCAACAATTTCCTCAACCACATCTTCTAGGGTTACTATTCCCACAGTTCCACCATATTC
ATTAAGAACAACAGCCATGTGGACCTTCCTGATGCGAAACTCTCTAAGAAGGTTCCAAAC
TGACATTGAATCAGGGACGAAATATGCAGGTTTCTGTGCCATATCTCCCACAGCAGAACT
TTCTAGTAGCTCCCCCTTTTGAACATAATCTAGAAGATCCATAGCATAAGCAATACCCAC
TATATTATCAACACGTTGCTCAAAAACAGGCACCCTAGAATACTGATGAGTCACCCACAA
GTTGTGAAAATCAACGAGTGTTGCACTGGCATCAATGGCAACAACATCCACAAGAGGTGT
CATTACTTCTCTAACGTGGGTATCTTTTATCTCCAACACATTTTCAATCATATCCTGTTC
TTCCTCCTCTATTGCCCCACTTAATTCTGCTCCTCGCAACATTAACTTCAGTTCATCTTC
AGTAACATATGGCTCACTTCTTCCTTTCAGACCGAGCATTTTTAGCATTCCCATTGATAG
ATATGTAACAACTCTTCCCACAGGATATAATATTAAGGAAAGCCACGCCACTGGCCTGAC
CACAAACCTAGCAACCTCAGTGGCATTGTGTACAGCTATACTTTTCGGAGTAATTTCAGT
GAGGAGCAAAACAGCAACCGTCATCACTCCAGTTGCTGCACTCACACCAGCTTCGCCAAA
TGCTGCCGTTGCTGCTTCTGTGACAAGTGCAGTTGCTCCAATGTTTACCACAGTTGTGCC
AATAAGTATAGTTGTTAGGAACCGCGTAACATCAATGCTAAGCATTTTGAAAACACCATC
CTCAGATTCCTTTTCAGCCAACTCTCGCACCTTCCAAGGCCAAAG
>TeaL_210604
ACTACAGCAAACGGAAAGACAAAATGTGAAATTGAAATAGATATCAAGTAGAATGAAAAA
ACAAAATTGCATATTCATTGTACATGTTGATAGACCAAAAACATACAAACTCTACAATGG
TGAACAATGAACAAAAATGAATTATGAACTCCCCACAGAACCTTCAAAACAAGGATTTGG
AGGTAAATTAGGGATAAAGCTTAATAAAATTAACTATAATTACAAGTGCTAACACTGGCT
TGCTAATTCTCTCTCCCATATCTGTTCATATCTCCATCGCCAGAGCATGATTTACAGCTC
TCGCTTGCAGATTCGAAACAACCATTCAAAAAGTCGCGAATTGGTATAAACAAATAGAGG
ATCAATTTGGAACACAAACTTGTATAGGCTTATTGGAAAACTTTGGCGATAAGTAGGCTG
TGAAATTTCACATTATGATCCTTCCACAGCGAAACCAATTGATCGAAATTGAAATCCTTT
AGCATATACAGGAGAGTGAAGAAAAGGTACATCAAGAACCCCATTTCACTTTCTTTTTCA
CCATCTTCGAACCCAAAAGCTCTTCATTCCCATCATCCGCAAAGGGTACCAAGTTTTCAT
TGTACTGTTCACTTTCATTGAAGTGTTCTTATAAGTTTGCACTTGGAAATGAAGATGGTA
GCAGTGTAGTGTAGACTACACAGCTTCAAGAGCTCAGCCGCCCGCTGCTTCAACACTGCG
TTGCAACCGCTCTGAATCACAAGAAGGAGCTTCGCAGCCACGCCTGCATCGACTGCAATT
GGCGCATATTCTTCAGGGGCGAGCGCACAGATCGCCCACAAGATCGACAACGCCAATTGA
GTGCAATTCTCCGAAACCTTCATTAACAATTTCACCATATTAGCAATGGTTTTGGGACAA
TCCTTCAAAGCCAATCTTCCCTCTGGAAGATTTGACAGAGCTTCAAGAATGTAAAGTGCT
AATTCTAAACACTCTGCATTCAAATTGGGCAAGAGCTCAACAAGCTGAGGAACTCCCCCA
ATGCTCACAATCGAATTCGCCACGCCTTCGTGTGAAACGACCATCTTGAGCAATCTAAGT
CCAGCCAAAACTCCATTGATGTGCCTCTTATCCTTCACCAATCTCAACAACCCCACCAAA
AGGCTCAAACTCGACACAATTTCCGACTCGAAATCCTTCCCCACCATCAACATTTCGATC
AATTTCGTGCAATTGATCTTCGTCTCAATTGACCCTTCATTCAACATGTCAACCATTAAC
GATACCTTCGCAGGTTGCATCAAATTGGTTATCGACTCCGAATTGAGATCGAAATTCACA
AGAATCCCAATAGCCTCCGACCCAACAGCATGAGTTGTGAAACGACCCAACAATGAAGAA
ATTAGGCAAAACCCATTGTTCTCAGCCAGTGTTTTCTTGGCCGAATCGTGAGCAGAGACG
ATTTGCCTGAGCTCCTGGAGAGCTTGAACTCTAGCTTGACCTTTCACCTTCTTCAATGTC
TCCAAAAGCTCCAAAGCTCTCCCCTGCACATCCCCTGATCTCTTCTTCATCGCCAAGTAC
TTTTGAGAGAACCAACTGTGGATTAGATGGTGAAGAGTCTTGTTTGGAGTCACTGAATCG
TCCCAAAGATCTTGCATCGTTGTGGGGCAAATGAAGTGGCCTAAAGAGAACCATTTGAGA
ATGTTGGATCTCTCGTAGGTCTGCCCTGTGCAGAGAGTCACAGGATCTAGCATTGGCTCC
AAAGAAATAGGGCAAATGAAGACCGATGGAACCTCGGTGGCTCCGCCGCCCAAAATCCCA
TCTTTCACGGCGGCTTCCAGATCCAAAACAAGCCCACCACTGTCCCTCCTCCGACTACAA
GGCTGATACATCGGCATTTTCACACACCCTTATTAGAGAGACTTGTCAAGAACTCTAAAA
AAGAGAGAATTTAAAGATTACTCAGAACCAACCCAGAAACAAAAACTGGTCTTCTTCAAG
>TeaL_210605
CGCTTATTATATTTCTTTTCTAAAATTCAAGGGTAATCACTATAATTTACCCTATTTTTT
TTTCCCCTCACAATCAAATTTGTTCACTTCACAACGAAGATATTCATGCTTTTAAAAATT
AAAAAATAAAAATAAAAACTGAAATATAAATAGAAAAAGCAATATNNNNNNNNNNNNNNN
NNNNNNNNNNNAAGCATGAAAGTCAACAAAAAGAACCAAAAGCGAAGCGTTGAAAACCGC
ATTGAAGCACCAACCCCAGATCCCGGAGCACCCTAATCCGGTGAAATGATAATACAACAT
CAAACCCGACACCGCAAAGCTGAACACGAACTGTATAATCTGACAGTCGGTCACCAATCT
CTTCCACCACGGACGCTTCCCCAGCGCGCACAATAAGTAGTATGCGTACATTAGCGTGTG
AACGGAGGCGTTGGTAACGAGCGCCACTGGGAGGAGAGACTGTGATGTGGAGAGCCACAG
GTAACACATGATAACAACCACGGCGTGGTGGTACACGTGGAGGAAGGAGAGCCGTCTGAT
GC
>TeaL_210606
GTCTTGACGACGTCGATTGTTTATCTTGACAAATTGCTAAATAACCTGCTAAACGTATTA
CTATTTCTACTGCTCCTTTTGATCTTGTGCATTCAGATATTTGGGGACCTTCCCCCACAC
CTACCATGGGGGGGTCTAGATATTTTGTGATTTTTGTTGATGATTTTTCTCATTATACTT
GGCTTTTTCTTCTCAAAAAACGCTCTGAACTTAAACAGATTTACTATGATTTCTCTGCTA
TGGTCCGCACTCAGTTTTCTCGTACTATTAAGCTTTTTCGTTCTGATAATGCTAAGGAGT
ACTTGGATTCTGATTTTCTTTCTTTTCTTCGAGCTCATGGTACTCTCTCTCATCGATCTT
GTGCAGGCACTTCCCAACAAAATGGACGAGCCGAAAGAAAGCACCGTCATATTCTAGACA
CTACTCGGGCTCTTCTCCTCTCTTCTTCTTGTCCTGAAAAATTTTGGGGGGAAGCTGCCC
TCACTGCCGTCCACACCATCAATCGTGTCCCCATCCCTGTCATAGCTAACACTTCTCCTT
ACGAGCGCTTGTATGGTTCTCCTCCTGACTATACCACTCTTAAAGTTTTTGGTTCTGCTT
GTTTTGTTCTACTTCAGCCTCATGAACACACTAAACTAGAACCTCGTTCTCGTCTTTGTT
GTTTTCTGGGGTATGGTATCGAACATAAAGGGTATCGTTGTTGGGATCCTATCTCCAAGC
GTCTTCGTATTTCTCGTCATGTGGTCTTCTGGGAACACAAAATGTTCTCTACTCTTTTCA
AGTTTCACCTACCGCCATCCACCCACTCACCAGTCTTCACTGATATTTCTATAGATCTGT
TTTCTGATGACTTTAATGCAGATTCTGACCCCATGCTTCCACAGCCGCCAACGCCTATCA
TCCATCCTGAGGATCCTGTGTTAGCTGATGGCCCTACGCCTTCTCCAGCTCCGGCGGAGG
TTCCTCCGAAACCGATTTCCATTGCGGTTCCTCCTCCACCTGAGCGTCATTCTACACAGG
TAAGGCAACCTTTTGTTCTTCTCCGTGATTATATTGTTGGTTCCACTGCCTTTTGCTCTC
ATGAACCTACTTCTTATCAAGAAGCTTCTTCTAACCCTCTTTGGCAACAAGCTATGACTG
ATGAACTGCAGGCTTTCGATCAAACTCATACCTAGGATGTGGTTGATCTTCCTCCTGGAA
AGCGTACTGTTAGTTGCAAATGGGTTTACAAGATCAAAACTCATTCTGATGGTTCCATTG
AGCGTTACAAAGCTCGCCTTGTTGCCCGAGGATTTACTCAAGAATATGGGATTGACTATG
AGGAAACATTTGCTCATGTTGCCCGTCTTACTTCAGTTCGCAGCTTACTTGCCGTTGTTG
CTGCTCGCCACTGGCACCTTTCTCAGATGGATGTCAAGAATGCATTTCTCAATGGTGATC
TCACTGAG
>TeaL_210607
AGGAGGTAACTCCGCTTCCAGACTCGGCCTAGTCGGTGATAGTACTGCTTCGATTTGAGG
AACGATTCGAGATCCGATTTGATCTTGTTCTTGAGATCCGAATCCATCGCAACCGTCTCG
ATCGTCGATGGATGCGTGAACGGAATCGATCTCCACCGTCCGTTCCTCTCCGGTTCATCC
CCAGCGTTTATGTACAGTTTCACCTCCTTCCTTCTCTGCTCAATCTCATCGAACATCGTG
AACATGCTGCTAGTCGCTCCTCCTGATCTTCAAAACCAAAGCTCTCGATCTCGAACCTCT
CTCGCAACTCCAATACACTCTGGCGCTGAGAAATGTATCAACAACAATCTGATTCGGATC
GATAAATAGATTGATTTCGTTCGATTTGTTACCTGAAAAAAGGTTCGCGAAATCGGAGTC
TTCAATCGAAGATAGAGAATTCAAGTAAGCGAATACTCTTCTATAGAGTTGATTTTCCTG
CATGAGTTCGTTGAATTGGGGAACTTTGTAGAACTGGTAAACATGAGACCTATCTTCGAT
CAATCGCCACCATTTTTTGAGAGTGTAGAGTATAGATGTTTTGTGTAGAAATCGGAGAAG
TAGATAGGAGACAGTGATGATCAAACCCAATAGTAGAATTGGGTTTGAAGAAAGGAACAT
CTTTTTGGGGGGTTTGAAAAGAGGATTAGCTTTTTGATGGGTAGATAGAGATTGTTGATG
ATGATGATAGTGGTGGCGGAGGAAATCACGAGGGAAGTATAGAATTGAAGGATTGTATTT
TTAATTTAAAGGCATAAATCAATAAATAAAATATTATTTCGAGTTTGTCA
>TeaL_210608
GGTTAGCTTGGAAACAACCAAGTCCGTGACGTGACAGTTGGTATCAGAGCAAGTTCAAGG
CAAAGGAAGAGAAGGCAACAATGTCATCCGGTGTAGAGGAGACTGTGACGGAGCAAACCC
GTGGAAGGGAACCCACGAAGGGAATGAAGGATAAGCCACGAGATGTTGTGACCACCATGG
AAACACGGCTTGCCAAGGTGGAGCTTGCCATGGGCGACTCGGGGGAGCGTCTTGATGTGT
TGGAGCAAAGCCTTGAACAAGAAGTGGAGGGTCTCAAAGGAGAGATCAAGGAACTCCACG
ATGGCATGCTTTCCACCATCAATTCTATGGCACACGATGCTCAAGTGGCCAACGATTCCT
TCCAAGCTAAGGTGTTGGAGATGCTCGCACAGTTTGAAGCTCGCTTGGAGGAGGTGCACC
AAGACGTGGCAATGTGCAAGAGGGCCATAGCTGGGGGCGTTGTGACCTTGCTGGGGACAT
CCAAGGTGGAGGTGCCAAAACCAAAACCCTTTGATGGAAAGAGGGATGCCAAGGAGGTGG
ACAACTACTTGTGGCACATGGAAAGGTACTTCGAAGCGATGGCGGTAATCGAAGAAGATG
CCAAGGTACGGACCGCAATCCTTTACCTCACCGACACAGCTACACTATTGTGGCATAGGA
GGCATGCTGACATTGAGCCTGGGATGATTTTAAGAGAGAACTTAAGAAGCAATTTTATCC
CGAAGATGTGGCCTACCAAGCAAGGAAGAGCATGAGAATCTTAAACACACAAAGTCTATT
TGGGATTATGTAAGGGAATTCTCTACACTCATGCTTGAAATCCCGAATATGACTGATGAG
GAATTGCTCTTCAACTTTCTCGACAACCTACAACCATGGGCGGAGCAAGAGTTACGACGC
CGAGGCGTGCAAGACCTTGCAACGGCCATGGCAGTGGCAGAATCACTTATTGAGTACAAA
CGTGGGGATGGCAAGGCCAAAACATCCAAGGGTGACCCTAGCAGAAATTCTAGTGAAAGT
GAGGAGGATGAGAATGAAGGCATCCGACGCAAGGAAAGACACGGCAAACCTCCTACTGGC
AAAGAGGGAAAAGACAAAGCCAAGTATCAATTCAAGGACAAAGGCAAGTTCAAGCCCAAG
ACCAACTGCTTCTTATGCGATGGACCACATTGGGCAAGAGACTACCCCAGGAGACAAGCC
CTCAATGCCATGATTGAAGAACGGGAAAAGGTGGAGACTTCGCAAATAGGGTCTCTACAA
CTACTCGGTGCCATCAAATCGAAGCCTACTACATTGACCCAAGGGGATAAGGGTTTAATG
TACGTCGATGCCAAGATCAATGGGAAGGCGGCCCAAGTCATGGTAGACACAGGGGCTTCC
CACAACTTCATCAAGGCGGAAGAGGCCAAGCGGCTTGGTCTAAGACTTGACAAGGGTCAA
GGATTGATGAAGACAGTGAACACCAAGGCAAAGCCCGTAGATGGCATGGCTCGTGGG
>TeaL_210609
GCAAACTACACAGCATCCCCAAAAACCCTAGCTCGCACCACCGCTGCTCTCTCTCTCTCA
CACATCAGATGAAGAAGAAGAAGCAAAAGTCCGCAGAACCTCCGCCTACCGCCGCCGCCG
CCGCCGCGGATCTGAAGGCTCTGATTCCCGGCTCATTCCTGCCAAGTTCTACCTCCCCAG
CGACGATGCGAAGCCATGGTTCCAGGGTTTGAAGAAATCGGCCAGAGAGGCCGCCAAGCA
ACAGACCAGAGAGAACATCAAGAAAGCTCGCCGCGACCGACTCGACCCCGAGAAGTCCCA
AAGCTCAACCCTAGAACTGCTCAAAAAAAGCATCGAAATCGGAAAAGAACCGAACAAATC
GGAAGCCGATAAAGACGAGGATGAACAGGACGGCGGCGATGGTGATCGGTCAGTCACCTA
TGAGGAGCTCCGGCAACGCCTCCACCGCCGCATCGAAGATCTCCGATCGAACCGCGGCAA
TGGCGAAAGATCGAAGTTTGAGAAGAGAGAGAACCAACAGAAGAAGAGAAAGAGGGGTAG
TGAAGTGGGAGAGAAGAGTGAGAGTGATGGCAATGTTGGTAAAATTGGGAAATCTGAGGA
TGAGATTGAGAAGGATGTGACTGAGGCGACGAAGGGGATTGAATTTGGGAAAGTGAAGCT
GGGAGGAGAGGAGGGCGAGAGGAAGACGAAGAAGAGGAAGTTATCGAAGGCGAAGGAGCT
TGAGAGGGCGAAGAGATTGGAGGAGGCGAAAAAGGACCCGGAAAAAGGCGAATTGGTGGC
GAAGAAGCATTCGTGGAAGGCTGCAGTGAGCCGGGCAGCCGGGGTTAAGGTGCACGATGA
TCCGAAATTGTTGAAGCAGAGTATGCATAAGGAAAAAAGGAGGCATGAGAAGAATGTGGG
GAAGTGGAAGGAGAGGTTCGAGACTAGGGATAAGTTGAAGGAGGAGAAGCAGAAGAAGAG
GACTGATAATATATCTGAGAGGATTCATCAGAAGAAGATGAGGAAGATTGCAAAAAGAGA
GAAGAAGCTTATGAGGCCGGGTTTCGAAGGGCGGAAGGAGGGTTATATCAATAATAATGA
TTAAGGTTCCTTTACATTCTGAAGTTTATGCTTTTATGTTTCGTTTAAATTGATCATTTT
TGTTTAATACATCAATAGTTGTTAAGAACTTTCTTTCGATATTAGTCTTAATGAATTGAT
GTTGTTTGGAGGGTAACTTCTATTTGATAGTTTGCTAATGTTTTACTGAAATGAGATGGC
CACTCATGTCTTTGAAGTATTCTATTTCCCCATGTTAGTTTTTGCTATTGTTGAAGCTAT
TGGTTATTTTCCCCCCCTTTGAAAATGATTAAAACTTGAAATTTATGGAAACCCATGTAA
GGAAACTGTAAAGGCATCTCATTTAAGTGTTTTCTTCACCCCCAATTTTTTGGGGATATA
CTATGTTTGTGCTGTATGAGATAGTATGTTTGTGTTGTATGTTTTATATCTCAACCAACC
G
>TeaL_210610
TTCCTTTTTGGGGAATACCATGCTACCACTTTCCCCGACTGTAGGAGCCTGAGGGAGTAG
TTCAAGCTGTATATGAAATCTTCCATATGTATTCCTCGTTTCCCAGACGATGATGAATCA
AGCAAAAACTTGGAATCTACTCGAAAGACAATTGGCCCTGCAACCTGCTGTTGAAATATC
AAATTGAGCCCAGGAGAAGATAGTGGATTTTCTGCATTACTAGATGAAGAACTCCTGAAA
ATTTTGGATACCCTTTCAGCCAAAGCTGAAGCTGAACAGATATCCAGGCGAGCATCGACC
CGAGTGAGGTCCCCATACAGCTTCCTGAATTTCCCATGTTGGAAAGTATAGCAAACCGAG
CCAAATAAATCAGCACAAAAAGGGCTTCTTTTCTTAGCACCCCCTGAAACGCTGTCCCCA
TTTCCCTTCATCTCAACAGCCGCTGAGCTCTCCCCACCTCCAAACCACGNNNNNNNNNNN
NNNNNNNNNNNNNNNNNNNNACGAACATCATACGCAGGCTGCCGAAATCGACCCTTCTCT
GTCTCTATGATGAGATCCTCTTTCGTCTCCGGTTGCCTCCAAAGATCTTTGCTCTTCTCA
TAAGAAAAGGCAGCTTTTGCACATAATCCAGGCATTAAGGCAAGGGGTACCTCACCATGA
CTGGGATGAACAGGCTCAGGATGGCCACTGTTTTTGTGTAAACCAAAACGATATCGCAAT
CCAGATTCAGAAACAAGGGAAGAGCAATCGAGTGAAATGGACTCAGGAACATCCCAATAT
TTTCCATTATGGTCTATGTAGAGCTCAGGCCATGCTGCCTCCATTGTAATATCATGATTA
GGAAGCTTGTGAAGCAGCATGGCCCGGGTGCCGCGTCCCTTCCTCTCTCCTTGTGCTTCT
GTGCTCAACAAAATGGATGTTGCAGAAGACAAAGATATCTGAGAGCATAGACCAAGTGAA
TAAAGGGACTTGTCCAGGAAATGCTTAGCGACATCTTTAAATGCAGGCAGCTCCCACTCA
TCATTGCTATATACTTCTGCTTTAATGGCAGAGATCAATTTCT
>TeaL_210611
TTGTATGCCATTCCATGTAACTTACGCACTGCTCTTACGGACCACTTGTATTTTTAAATT
AATGCTTCCGCACTTGTGAGCCCCATATATATATTTATACTCTGATTGTGTGTGGATTTT
GGAGGTTGGCCTTCGGTAATCCCGAATTACTGGCCATCACGGCACCAAACTAGTAGGGGC
AGTTTGAGGTCGTGACAGATTGGTATGAGAGCATGCATTCCTTATAGTGCGTTATTCACA
CACTTTGAGTCCTAAAGAGCATAGGATGTCCCTTAGAATAATTTTAGGATTGCATCATAT
TGCTTGTTACTTGACAAGGTGTGCATCATCTCGGCATAACCATTTGTTATTTGCATACAT
GGTTCTTGGTTCAGTTTGTTTTAAGGTTGCATTTTGCCTACTCATAGCATCATGAGGAGA
GGTAGACCATCAGTTGGCCGAGATCAATCAGAGGATAGATTGGACAGACTAGAAAGACTA
GTTGAAGGGTTAACCCGTGAGTTAAGGCAGATGAGACAACAGAATGCAAGTGCTACATCT
ACCCCGGCCGAACAGACGGATGGCTGACATGCAGCTCTACCTCTTCCAGCCCCCAAGATT
CGCAGGGGGCATAGAGCCGATGAAGGCCGAGGCGTGGGTTTTGGAAATGGAAAAGCTGTT
CGAGATCTTTCCCAGCACCGACACTCAGAAGGTGACATTAGCAGCATTCACATTAGACGA
CGACGCTCGAAGGTGGCGGATGATGATCCGGGAGGCTAATCCTGGTTTAACTTAGGCTAG
ATTTTTAGAATTGTTCTACAACAAGCATTTTCCGCTTAGCGTTCGAGATCGCAAGACCAC
AGAGTTCCAGACTCTGACACAAGGCAGCAGAACAGTGGCAGAGTACGACCGTGCCTTCAC
AGAATTGGCAAGATACGCGCCTCAGATGGTCAGTGATGAGTATAGGAAAGCTAGGAAGTT
TGAAAGTGGACTACGTGGACCAATCCAGGATCGGGTCAACATGCTCAATATGCCGACTTA
TGACGAGTGTTAGACAAGGCCATCTTGGCGGAAGCTAACTTAAACCGATATCAAAGTTCA
GGAGAGAGTTAGAGGAAGAGACAGAACTATGAAGGTCGCCGGATTCCGTTCAATGCCAAG
AAGAAGGCGAATGTGGACAGTTCCAGCAACTCAAATCAGGATGGTAATGCTAAGCCGATG
TGTGCGAGTTGTGGGAAGCCACATTTAGGGGTTTGTCGCTGGGCGACAGGAGCCTGCTTT
GAATGTGGGGAGATAGGCCATCGCGTGAAAGACTGTCCAAAGGCAAGAGCGATGATGGTA
AGAAAAATGGGAGCACCTCGGGCTCTGCACAAGGAAGCAACGTCGGAAGGACACAGATGA
GACAGGGCAGAGTTTTTGCTCTAGTGCCAGGAGACACCCAGAATGCTGAAACGGTAGTGT
CAGGTACACTCTCAATTTGCTCTCAAGTTGCATACGTCTTGATTGATTCGGGCTCTACAC
ATTCTTTTGTATCTGTTAAATTTGCCGAGAAGTTGAACAGACCGTTAGAACCCCTTGATT
ATGTGCTATCTGTATCTACTCCATCTGGGGGAACTATAATTATTGCATCCATATATAGGG
CGTGTGTTGTGGTGATTGAGGGTGTAGAATTATTAGTTGATTTGATGCCATTAAGCATGA
CTCACTTCGATGTCATATTGGGAATGGATTGGTTAGTAGCGAATCATGCATCCATTAATT
GTGTTACTAAGAGCGTCACATTAAGA
>TeaL_210612
TACAATACTATAAGTTGTTTTAACAGCTACACCAAACGGGGCCATTGTTGGACTACTTCG
CTTTTCTCGAGGTATGGATTCTATTTGGGTTATTGTTGATCGTCTAACTAAATCTGCTCA
GTTTTTACCTGTCAAATCTTTGTATAATGCGGATAAGTTGGCTAATTTGTATGTCAATGA
GATTGTGAAATTACATGGAGTTCCAGTTAGTATCTGACAGAGACCCCAAGTTTACTTCGA
GATTTTGGCAGAGTTTGCAACAAGCCTTGGGGACTGAATTGAGATTAAGCAATGCTTATC
ACCCACAGACAGATGGCCAATCAGAACGGACCATTCAAACATTGGAGGACTTGTTATGGA
TGTGTGTGTTAGACTTTCAAGGCAATTGGGAGACTTACCTTTCTTTGGCCGAGTTTGTAT
ATAATAATAACTACCATTCAAGTATTGGTATGGCCCCATATGAAGTTTTGTATGGTAGGA
AATGCCATTCTCCGATCTGTTGGGCCGAGGTAGGTGACAGACCTTTATTGGGACCGGAAT
TGGTACAAGAAACAACTGAAATTGTGAAATTGATTCGGCAAAGACTAAAAACTGCACAAA
GCTGCCAGAAGAGCTATGCCGATGTCCGAAAAGAGACAGGGAATATGAAGTCGGGGATCA
CGTATTTATCAAAGTGACTCCAATGAAAGGCCAGACACGGTTTGGCGTGAAAGACAAATT
AGCACCAAGATATGTTGGACCCTATGAAATTCTTGAGAAGATTAATTCAGTGACGTATCG
GATAGCTTTACCACCAGTCATGGAACATATGCACAATGTATTTCATATCTCTATGCTTCG
AGATTATTTGAGAGATCCACTGCACGTTATTGAGCCGACACACGTACTTTTGAAAGAAGA
TTACACATATAAAGCACGGCTAATCCAAATTGTTAACCAAAGAATCAAAAGATTAAGAAA
TGAGGAAATTCCGTTGGTGAAAGTTGATTGGCAGGATCATGGTGGAACCTATGCGACATG
GGAAATAGAAGAATATATGATGAAGAGATACCCTGAGTTGTTTCCTTTGGACGCAGTATT
CTTCAAAAACGAAGGTACTTCGAGTTTGGAGGACCAAACTCTTTAAGGGGAGAAGACTGT
AACAACCCCGACCTCTGATTAGCTGATAAACCATGATTAAGTATGCCTAATAAGTAATTA
AGATGAAATCCTGAGTTAATTACATGTGCATTGCATTATTTGTGTTTATATTTGTCTAAT
GTGGAAATATCTGTTTGTATTTCTATTCTGGTTTATGAATTGAAGGCCCTATTGGCAGCC
AAATGTGAAATTGACTTGGTATATGTGTTATTTGAAATTTTTAGAACATTATGTGTAACA
ACCCTCACTTTGTTTTAGTCATGCTCACGTGCATTTGCATGATCTTTGTCTTACTTAAAC
TTGCATTTTTCGAACCTTGATTTGTTTTGTCTGAGTGTTGCTTGCATGTTTTGTTTCTCG
CTTGGTGTGTGTTAAGCCAATGTCATCTTAAGCCTAGGTCACACCTTTGAACCTCTTACA
CCTAGGACCATTTTGGAATCCACTTTGGTTGACCTCCACCTTCGCCCTGGCATATTGGCC
GAGATGTCATCATCTAGGCCGAGGTGTGCATCACCCAGGCCGAGATGCTATCATCTAGGC
ATCCGACATCCTTGAACCTTGCACCTAGTGACCTTGTGCTGGGACTGGAATGACCTAGAC
CGAGGTGTGGCACATCTAGCTGGGCCAAGCGTTATCCTTCCTAGCTGAGATCATTGAAAC
CTTGCTTGCCGAAGCCTATGTCTTGACCCGAGGTCCTTACCTTGTTAGAGTACTCTTGTC
ACCTTGCTTGTTGTATACACTTTGTCATGCACTTGTCTTGTCAGTCAGTCAGCCACCTTT
TTGAGGTGAACTAACCGATCGTTGCCACGTGTCCCAGCAGAGGGTTAAGTCTCCTAGCAC
ATGATTGTTTTGCTTTGACTTGGTTTTAGAAAGAAATGCCGAGATCATTCACACTCATGA
AAAGCTTGTTTTAAGAATGCATTTCATACCCATCCTTGAGCATCTCTTCTTGACTTCTTG
AAGTGCATTCAGTAGACTTTATTATGTGTTTGTAGGTCTTGGATTCTTGCCTTAATCCCT
ACACCCGAAGAGCTATGTGAGTGGTATTTTTAATAAAGCTATGTTATAAAGTTTTGATAA
AGCTTTGCTTTGTTTTGGAAAAGTATTTGATCAAGCATGAATGATTATCTCTAATTTTTG
TATCAAGTATTATCTTGTTTTGGAAAGTCCTTAGTGCCAGGGGACTATAATGCAACTGCA
CTCTTGTTTTGAAAGTCCTTAGTGCTAGGGGACTATAATGCAACTAGCACCCTTGTTTGA
GATATCTCCCTTGTCTTGCCACCGACGGTTTACCGCGTGGGTTTGTCCGGAATGTCATCC
CTTGTATTATATTGATGCTAGTAAGCATCCCTTGAAGCTTTGAAAGACTTGATAGATGAA
CTTGGTTCATCCCTTGATTTTGTACAAGTTATGATATGTATTGTTTTGATAAAGATCTCG
AATATCATTCATTCTAAACCTTTATTTCTAATATCATTCACTGAGTATCCAAGCTCACCC
TCTCCATATATATATGTAGGTGACGAGCAAGAAGGCGGTGACGCCTAGATGATTATTTGC
AAGTTGTTGGATTCATATTTTGTAGCATCTTGAAGATTATGCTTCTTGGCTTGGTTGTTG
TAGTTCGTTTCGTATATGTCGGCTTGAGAAGCCTTTTGATCAAGATGTAATATGTATTTG
TTTTATTTGTTCTTAAGTTGTAAAACCATGTTATGTATGACATTTCATTTGATCTATGCA
CAGCTCTTGTGTACTAGTTAGATTTAAATTTATTACATCCGCACATGTGAGCCCCGTATG
TATACTCTGATTGTGTGTGACTTTGTAAGTTGACTTTTGGTAATCTCGGATTACTGGCCA
TCATGGCACTATTCTACTAGGGGCGGAATGGGGTCCTAACAGATTGGTATCAGAGCACCG
GTCCCTTATAGTACATTATTCACACACTTTGAGTCCTAAAGAGCATAGGATGTCCCTTAG
AATGATGTTAGGACTGCATCATATTGCTTGCTATTTGACAAGGTGTGCATCATCTCAGCA
TAATCGTTTGTTACTTGCATACATGTTTATTTACTCATTTTGTTTTAAAGTCATATTTTG
CATACTCTTAGCATCATGAGAAGAGGTAGACCTCCAGTTGGCCGAGATCATTCCGAGGAC
AGATTGGACAGACTAGAAAGGTTGGTCGAAGGTTTGGTCCGTGAGTTAAGACAACCTAGG
CCACAAGACACTAGTACCACCTCTACCCAGGCCGAGCAGACAAACGGCCGACATGCAGTT
CCGCCTCCACCTCCTCCAGTACCGCAAGTGCCTCTACAGCCAGCTTTATACGGGAACGGC
ACGATAACTTTGATCAAAGAGTTCAAGAAAATGAACCCACCAAGATTCCAAGGGGGTTAG
AGCCGATGAAAGCCGAAGCATGGGTTTTGGAAATAGAGAAGTTGTTCGAGATTTTTCCCA
GCACTGACGCCTAGAAGGTGTCATTAGCAGCATTCACATTGGACGACGATGCTCGAAGAT
GATGGATGATGATCCGATAAGGCAATCCAGGTTTAACTTAGGCCAGATTTTTAGAGTTGT
TTTATAACAAGCATTTTCCCCTTAGTGTCCGAGATCGCAAGACCACGGAGTTCTAGACTC
TGACACAAGGCAACAAAACAGTGGCAGAATACGACCGTGCTTTTACCGAATTGGCGAGAT
ATGCGCCTCACATGGTCGATGACGAATATAGAAAAGCTAGGAAGTTTGAAAGTGGGTTGC
ATGGACCAATACAGGATCGAGTTAACATACTCAACATGCCGACTTATGCCGGAGTGTTAG
ACAAGGCTATCCTAGCAGAAGCTAACTTGAACTGATACCAGAGTTCAGCAGAGAGCCAGA
GGAAGAGACAAAACTATGAGAATCGCCGAGTACCGTTTAATGCCAAGAAGAAGGCGAATA
TGGGCAGTTCCAGCAACTCAACTCAGGAAGGTGATACTAAGCTGACATGTGCAAGTTGTG
GAAAGCCACATTTTGGAGTCTGTCGTTAGGCGTCAGGAGCTTGCTTTGAATGCGGCGAGA
TAGGTCATCGTGTGAAGGACTGCCCGAAGACAAAGGCTGATGATGGTAAAAAGAATGGGA
ACACTTCAGGCTCTGCACAGAAAAACAACGTCGGAAGGGCGCAGACGAGGCAGGGCGGAG
TTTTTGCATTAATGCCAGGAGACACCCAGAGTGCCGAGACAGTTGTGTTAGGTACCCTTC
CAATTTGCTCTCAAGATGCATACATATTGATTGATTCGAGTTCTACACATTCATTTGTAT
CTGCTAAATTTGCCGAGAAGTTGAATAGGGAACTAAAGCCCCTTGGTTATGTGTTTTCTG
TGTCTACTCCATCTGAGAGAACTATGACTGTTGTATCCATTTATAGGGCATGTGTTGTTG
TAATTGAGGATGTAGAGTTATTAGTTGATTTGATGTCGTTGAACATAACTCACTTTGATG
TCATATTGAAAATGGATTGGTTAGTAGGAAATCATGCATCCATTAACTGTGTTTCCAAAA
GTGTCACGTTGAAACCCCCAAACAAAGCCGAGGTTACGTTTCAGGATGAAGGAGTAATAT
CTTCACCTTACTTGATCTCATCCATGAAGGCCTATAAGTTGATTAAAACAGGGTGTCAAG
GTTATTTGTGTAGCATACTAAGCAATCTGAGTGGAAACGTTGAATTGGCCGACATCCCAG
TTGTTGAGGAATTCCCCGACGTCTTTCCAAATGACTTGCCTGGCTGCTTAGTTGATAGAG
AAATAGAGTTTACTGTTGACGTCATGTCGGGAACCCAGCCTATCTTCAAAACACCCTATA
GAATGGCCCCAGCTGAGCGTAAGGAATTGAAATTACAACTACAAGAATTGTTGGATGAGG
GATTTATTTGGCCGAGCACTTCACCTTGGGGAGCACCAGTTCTATTTGTGAAGAAAAATG
ACGGTACACTTCGTCTTTGTATTGATTACCGAGAACTAAACAAGGTAACCATTAAGAATA
AGTACCCATTGTAGAGGATCGATGATTTGCTTAATTAACTACAAGGGGCACGAGTCTTTT
CTAAGATTGATCTCAGATCGGGCTACCATCAATTGAAGGTTAAAGCCGAGGATGTTGAGA
AGACTACTTTTCGGACAAGATATGGCCATTACGAATTTTTGGTAATGCCTTTTGGAGTGA
CTAATGCTCCTGCAGCATTCATGGATTTGATGAACAGAGTCTTTAAGCCATACCTAGATG
AGTTCGTGGTTGTTTTCATCGACGATATATTGATCTATTCCAAGAGTAGTGATGAGCATG
AGAAACATCTGAGACTTGCCTTACAAATTCTGAGAGATAGAAAATTATATGCCAAGCTTA
GTAAGTGTGAGTTTTGGCTTTCCAGCATTTCATTTTTAGGGCATGTGATTAATGAAGAAG
GTATATCAGTTGATCCAAGTAAGATTGAAGCCATTGTGAATTGGCCGACGCCGACCAACG
TGTCCGAGGTTTGTAGTTTTCTGGGCTTGGCTGGTTATTACAGAAAGTTTGTGAAAGATT
TCTTAAGGATTGCAGTACCATTGACACAATTGACTTAGAAGGGAGTGACATATGAATGGA
CCGAAGATAGAGAATCATCCTTCCGGGAGCTCAAGACGAAGTTAGTTATAGCACCAGTTC
TTGTACTACCATCAGGTAATGAGGAATTTCAGATTTATAGTGATGCTTCACATAAGGGTT
TGGGTTGTGTATTAATGCAAGGGGGTAAAGTCATAGCATATGCATCTCATCAATTGAAAC
CTCATGAAAAGAATTATCCTACCCATGATTTAGAACTAGCAGCCGTAGTGTTTGCCTTGA
AAATCTGGCGTCATTACTTGTATGGAGCCTCTTGCCAAGTTTTCACCGACCACAAGAGTC
TGAAGTACTTGTTCACCCAGAAAGAATTAAATATGAGGCAGAGAAGGTGGCTTGAATTAT
TGAAAGACTACGATATGCAGATTCAGTACCATCTGGGTAAAGCAAACTCAGTGGCCGACG
CGTTGAGCAGGATGATGAGCAATGATTTCAGTGGAGCCGACGATTATTGAGGAAGTGAAT
GCCAGACAGAGGGAAGATGAATTCTTCAAGAAGGTGATTGATGAGTTTGTCACCAAGCCG
AGGTCAGGGTACACCGTTGAGAATCAGGTATTTAAGTTTGAAGGAAGGTTGTGCGTGGCC
AACGTCCCAGAGTTGAAGAGGAAAATTTTGCAGGAATCCCATGGTTCCAGATTTGCTGTT
CATCCAGGAAGTACCAGGATGTGCAGCAAACTTTTTGGTGGCCAAATATGAAAAGAGAAA
TAACCGAGTTCGTATCCCAGTGCCTATATTGTCAACAAGTAAAAACAGAGCATCAGAGAC
CAATAGGACTTCTTCAACCTTTGTTAATTCCCGAGTGGAAATGAGAACACATCTCCATGG
ATTTTGTTGTTGGTTTGCCGAGAACACAAAAAGGTATGGATTCGATTTGGGTTATCATTG
ATAGATTAACTAAGTCAGCACACTTCTTACCTGTTAAGACTACGTTTAATGCCGATCGAC
TTGCTTTGTTGTATATGAATGAGATTGTTAGACTTCATGGAGTGCCGATGTCCATCGTGT
CAGACCGAGATCCGAAGTTTGTTTCTAGAATTTGGCAGAGTCTACAAGGAGCTTTGGGTG
TCGAATTGAGGTTTAGTACAGCTTTTCATCCCCAGACCGATGGGCAAACAGAGAGAACGA
TTCAGACACTTGAAGATATGCTTAGACTATGTGTATTGGACCTCAAGGGAAGTTGGGAAG
AACATTTGCCATTGGTAGAATTTGCCTACAACAATAGTTATCAAGCTAGCATTGGCATGA
CGCCGTATGAAGCTCTGTATGGAAGGAAGTGCAGATAACCGATATGTTGGACCGAAGTAG
GAGACAAAGCTTTGATTGGTCCTGAACTGGTTCAAGTGACGACCTAGAAGATTAAGCTCA
TTCAGCAAAGAATTAAAACTGCTCAAAGTCGACAGAAGAGTTATGCCGACCAGAGAATGA
GAGAGTTAGAATTTGAAGACGGGGATCATGTATTCCTGAAGATTTCGCCGATGAAAGGAG
TTTCAAGATTTGGGAAGAGAGGTAAATTAGCACCTCGTTATATTGGACCATTTGAAATTC
TCAAGAAAGTTGGCCCTGTTACTTATAGACTTGCTTTACCACCAGAACTAAGTCAAGTCC
ACAATGTATTTCATATTTCGATGTTGAGGAAGTATATTCGGGATCCATTGCATGTGATTG
ATCATTTCGGGATTATGATTAATGAAGATTTGGGTTATGAGGAGAAGCCGATACGGATTC
TTGATAGGCAAGTGAAACAGTTGAGGAACAAGTCGATACCGATGGTGAAGGTTGAATGGA
AAGAGCATTATGGCAAGGATGCTACATGGGAAATGGAAGAAGAAGTGAAAATCCGTTATC
CGGAGTTGTTTTCGGGGCAAGGTAACTTAAGTTTGGGGACCAAACTTCTTTAAGGGGGGT
AGGATGTAACAACCCTCACTTTGTCTTAGTCATGCTCACGTGCATTTGCATGATCTTTGT
CTTGCTTAAACTTGCATTTTTCGGACCTTGATTTGTTTTGTCTAAGTATTGCTTGCATGT
TTTGTTTCTTGCTTGGTGTGTGTTAAGCCGAGGTCATCTTAAGCCTAGGTCACACCTTTG
AACCTCTTACACCTAGGACCATTTTAGAATCCATTTTGCTTGACCTCCACCTGCGCCCTA
GCATATTGGCCTAGATGTCATCATATAGGCCGAGGTGTACATCACCCAGGCCGAGATGTG
CATCATCTAGGCTGAGATGCTAGGCATCCGACATCCTTGAACCTTGCACCTAGTGACCTT
GTGCCATGACTAGAATGACCTAGACCGAAGTGTGGCACATCTAGGCCGAGGTGTGGCACA
GCTAGCTGGGCCAAGCGTTATCCTTCCTAGCTGAGATCATCGAAACCTTGCTTGCCGAAT
CCTATGTCTTGACCCGAGGTCCTTACCCTGTTAGAGTACTCATGTCACCTTGCTTGTTGT
ATACACTTTGTCATGCACTTGTCTTGTCAGTCAGCCACTTTTTTGAGGTGAACCAACCGG
TCGTTGCCACGTGTCCCAACAGAGGGTTAAGTCTGCTGGCAGTAGAGAAACCCACATCAT
TTGTCATATCTTTGCCTTTGAAGAGAGAGAAGCTCTAGGAAGAGAGGAAGAAGGAGTTCT
TGAGAGAGAAGTAGATTTCCAAGCTTGATCCTTAGAGTTTGAACCGTTAGATCCGTGTTT
TGAGATTAGATTCTTGATCTACTCTTGTTATTCTTTATGTTGATCCGATTGCATTGCATG
ATCTAGCATGATTCATGAGTCATGCATTGATTTAAAGTTTGGTTTTAGAAAGAGAAAATG
ATGTTCTTGTGTTCTTGAAAGAAAACCATGTTTTGATCCGA
>TeaL_210613
GGATATGCCAGGGCTGATCGAAAGACCCAGGGGCGTGAATCCATTGCAGCCAAACTGGTG
GCAAATCTGATCACTGAAGCAGGTGCTGACCGCGTTCTTGCTTGTGATCTACATTCTGGG
CAATCCATGGGTTATTTTGATATTCCAGTGGATCACGTACACTGTCAGCATGTGATTCTT
GATTATCTTGCTAGCAAGAGGGTTTGCTCCAATGATTTGGTAGTGGTCTCACCTGATGTT
GGAGGGGTTGCAAGAGCACGCGCTTTTGCAAAAAAATTATCTGATGCACCTTTAGCCATT
GTGGATAAAAGGCGTCACGGGCACAACCTTGCTGAGGTGATGAATCTCATTGGAGATGTT
AAAGGAAAAGTTGCAGTCATGGTGGATGACATGATTGACACTGCTGGTACTATAGCAAAA
GGTGCAGCTCTGTTACATGAAGAGGGGGCCAGGGAAGTTTATGCGTGTAGCACTCATGCT
GTTTTTAGGTAATTGCTTCATCCATGGTGTTTGATCTTTGCTTCGATCCTCTCTAAATGC
ATGCCCAAAAATTTCTGTGTTTTTCCAAATTTGATCATTACACATTTTGATCAAAGTTCC
GTTTCTTCATTACTTTGGAGAAAGGGGAAATTAAGAGGATGTTGGGTTGTGACTTTTGAG
GTGCCATTTCCTGATTTTCATGTGAATGGGGGCAGGATGCCAGGATTTTTATTTTATTTT
TATATAATTTTTCTACTTATTAAGAAGTTTCTGGTTTTAGTGAATGGTACATAGATGGGG
AACTATTTATATCATCTAGGTCAATGTCTTATTAGGGATCTCTTAAGGCTGTGCTTGGAT
CATAGATTTGGGTAGCAATTTGGAAAGGAAAAAGAAAAAAGTATGTGAAATGTAACTATA
TTTCATTCACATTTCACCTATCTTTTCCCTTTCATTTTCCCTTTTTAAATCCCTACTCAA
ATCCGAAACCAAACACTGCCTAAGTAAACGAGTTAGGTTTCTTTTACTTTTTTTTATTAC
AAGGGGGCCGAAGCCAAACCTACAAACTGACACTACGAGGGAAACTCCCTCCTTGCTTGT
CATTAGCTAGGGCCAACTACAGAGAAGGAGGGGCTGTCAACACAGTTTCATCCCTAACAT
CCATACATATAGCTGCTTTGGCTAGCACGTCTGCACAATGATTAGCTTCCCTCCAAAGAA
TTTAGGTTTCTTGTTTTGCATCATAATGTATACTATCAAGTCCCTAATAATTTGTCATTC
CATGATCTACAACACTTTGTTGTCAATATTCATTGAAAAGAAAAGGTGACCGTTATGCAA
TTTGTATTTACATATGAAATACTAGTGTGTGATCTTCTTTCATGTCTTTTTCTTTACAGC
CCTCCTGCAGTCGAAAGGTTG
>TeaL_210614
GAGATTCAAGTTGGGTTGACTAATGGACCAGCCAAGTATTTGAGTTTGTGACAAAATTAA
AATAAAAGCTTTGAGTTGGTCAATTAATTTCCACCAGCTAGCTCTGACTAGGAAGTGATC
CAGCTGTTGTTTGCTCCAAAACCCATGCTTGTGTGCTACACTCCACACACAAAGTCGCTT
CTTGTGGCAGCCACACCACTGAAGTGAGATATTGTACACACCAAGGTCAGAGTTGTTCAG
TATTGCAAGGTATTTATCATCTGCATTCTAATTTCCATTCTCAAGTCAATTTCTTCCCAG
GAGAATAGGATCTAATATTAGAGGTGGCTGCAATTCAGTGCTCACTAGATCGCCAATTTC
AGCAATTCCTGAAGATACAGCGTGTGATATGGCGAAGTATGATCGTAAAGATGCTGCCTC
CAAATGCACTCTCCACTTTATTGCGAGATTACACTGGAAATAATCTCAGCAAAGTAGGGA
ATACACAGTCTACGGANNNNNNNNNNNNNNNNNNNNNNNNNNNNNNNNNNNNNNNNNNNN
NNNNNNNNGGCAGTTCCCACAGATACAATGTGTTCAAATGTGGCAACTCAGGCTTGGGTG
ATGCATGTTCAAACACAGCCTCCAATTCATCACAAAACTTAATTTGAAGGACTTGAAGGT
TTATTGGCAGCTGGGAAGACGAGAAGACAATCGACAACTTCGGACAACAGTCTAGATACA
GATGCTTGAGGTTTTGAAAGGTCTTACTTTGCCAGCTCCCACAGTATATACCCTTCAAAT
TAACAGAATTAGAAACCCATAAGACCTCTAAACTTTCTAGTTTCACCATTTCTTCTACCT
CTTCTTCATGAAAAACACACTCCATTTCTCTGCATCTCTCTATCCAACAGCCTTTCAGTA
CCTGGAGGTTGGACGCACCCAAATCAGATATCCATCTTTGAAATGCATTATCGACCAAAA
AAACACAATCAGCATGAGAGAGAACTTCGTTGATGCCCTTGGGGGAATGACGGAAGCCAC
GGATTGCCAATGAACCTTGCTCTTCAAAATTAGAGAACTGCTTGGTTTGGAAGTAGATAT
CTCTGAACATAAAATCATCTCGGTAGAAAGATACAACTCCTTTTCTATCACGCTCCTCGA
TGGGATGAACAGAGATGTGGAATTGCCTGAAGATTGTGTTCCGCAACAGTGGATTGTTCT
CCAGAAATTGAAGAAATTGGGAGCTACTTACAGATACAGGAGGTTTGTTCTTGTCCCCAA
CTGTTTCAGCTGGCAAACTGGAGATGCCCCATCCATACTGATTTGGCTCCTTTAACTTGT
TGCTGCCAGCTCCCTGTGTATTCCTCATGTTCGGCAGATCAAGGAGCTCAAGATGAGTCA
ATTCTGAGATCCCTTTGGGAAGATCTTTAACAGTGCCCCGGAGTAGATGAAGCAATTCTA
GTTGCAGAAACTCTTGTAAGCCAGGACAATCTCTAAGCAGAAGCTGCCGGAGGTTGCTAA
AGTTCTCTAGCGATGGAAGATGATCAACTGCAGTTCCAGAAAGATCCAGGACTTCCAGTT
TTGTCAATGCTTCCAAACCGGGCACTGCTTCCAAGCTTGAACAATCCCTTAGATAAAGCT
GGTGAATGTTTTTGAGGTTTGACATGGATGGTGGTTGTTGAAGTGGGGTTTCAGAGAGGT
CAAGAATCCGAAGGTGACTCATATTTCCCAACAAATCAGCTCCAATCTCTAGCAAAGAGG
TAATGCCACACAAATTTAGCTCCTCAAGTTTTGAAAGAGACTTTAGGTGTAGAGGGGGTT
GCAGCTCGGTGCATTTTTTCAGTAAGAGGTGGCGGAGGTTGCTAAGATTTGAAAGTGACG
GCAAATATTTGATTTTAGTTTCAGAAAGATCAAGTCTCCATAGGCAAGACATCTGGTCAA
AGATGCCATCAGGTAGTTTTGTCAAAGCAATGCAACCAGAAAGATCAAGCACCTCCAGTT
TTTTAAGGGGATTCAAGTCTACCAACTCCTCCAGGTATGCACAAGAGGATAGTAATAGTC
GACGAAGGTTCAAATGATTGGAAAGGGATGGCAGAGTTCGGATATGGGTTTTTGAAAGAT
CAAGTACTTCTAGGACTCCAAGTGTCTCTATGCATAATAGAGATTTTTCCGGAGGGGAAT
TTTTTGAATTGAGTTGACGAGGATTGCCATGATCAAGTATAGTTCCTGATAGATCAAGAA
TCTTAAGGCTTACATTATTTTCAAGCGATTGATCATGGAACTCATTAAATT
>TeaL_210615
GAAGAAGAAGAAGCCCCAAAAAATTCCTCTCTCCGAGTTCAACAACCCTACCCCTGCCAA
ACGCCTCACCATCGTAGATCTGACGTTGCTTCCGACTGGTCCACGCGAGCGAACCGCCGA
GGAGCTCGACCAGTCGAGGCTCGGCGGTGGGTTCAGATCGTATGGCGACGAGTCTTCGAA
ATCGCGGTGGGGGTCTTCTAGGGCATCATCTGATGAGCCGCGTAGGAACGGAGATTCGAA
CAGAGAATTAGGGCCGTCTCGTGCTGATGAGGTTGATGATTGGGGGGCATCGAAGAAGTC
TTTATCTAGTAATGGTTTTGAGAGGAGAGAGAGAGGAGGGTTTTTTGGGTCTGGGTCTGA
GTCTAGGGCTGATGATTCTGAGAGTTGGGTATCGAAGAAGAGCTTTGTTCCTTCGGAGGG
AAGGAGATTTGAGAGTATGAGAGAGAGACGAGTGGCATTTGAATCGAATGGAGCCGCAGA
TTCGGATAATTGGGTGAAGAAGAAGGAAGAGGAGGGGAAAAAGTTTGGAGCTTTTGATAG
TCTGAGAGAGAGGCGAGGGGGGTTTGATTCAGCAACCAATGGTGCTGCAAATTCTGATTA
TTGGGGGAAGAAGAGTGGAGATGGGAATATTGGGACCGAGAGGCGTAGGCTTAATTTGCA
GCCTCGGACACTGCCGGTGGGAGATAGTCAGCAAGATGGTTCAGTGACAGTGGTGAAGCC
CAAGGGTTTGAACCCATTTGGTGCGGCCAGGCCGAGGGAGGAGGTTTTGAAGGAGAAGGG
GCAGGATTGGAAGGAAATCGATGAGAAACTCGAGTCGACGAAGATTAAGGAGATGGGTTC
TGCTCGGGAATGGAAGATTGATTTCGCCGGAAAGTCAGGTTGAGAAGAGCTGGAGGAAGA
CTGATTCTGCTGCTGATGATGTTCGTCCTCCAAGTGCTGACAAAGCTGAAAATGGGCTTG
CTAATGAAGCTGAAGATGTGCAAGAGTGATGCTTACGGTTGAACATAGGAATCGGCTTTT
GGTGGGAAGTTCAAAGTGTGTTGGCTTGATGAGTTCATTCGATTCTCAGTTTGTTCGCAC
TTTGTTTTTCCCTGACTGGTGTGTTAATATGAGGTGTGGTATGGGGACAATTTTTTGGCC
GGCTTCTGAGTAGTTGAGTTATTCAAGGCCTTGATGGCTTTGTACTGTGTCATAACTTAG
AATTATGTGTTTATTTTCTGTTTGTTTATTTATTTTTTTTGGTTTACTATAAGATTTTGT
TCTCATCATTTGTTGAGTATTGACCGACTCTAGTGCGGAATTTGATATATCTTTGCAACC
TGATTTGTAACATTTTCTTGCTTTAGTTTATGGAAATTTCTTTATTTGAATTATCAATTA
GTTATCCTCAAATTTTGTTCTCCTGGCTATGAGTGTGGGATTTGCATGTTTTTATGGATT
AGGGGTGCAGCACCCACATTAACTATTTAAGCCAACAATGCACGTCTCTTAGGTCATGTT
TGTTTGGAGGTTTAGGGAATGAGA
>TeaL_210616
CCAGCAATCATAACATTTGGCGACTCCGCTGTGGATGCTCGCAACGAATCCCTAAACAAG
TCTCCCCATTTTGCATTTCCACCCTCTTCCCCCATTTCCTCATTTTCTCTTTCTACACAG
CCAAACACATCTCTCTCTCTGTCTTCTCAGATGCAGAGAACCTGCTTTTTCTCTCTCTAA
AATGTCTATCTCTACAACCTCCTCGTTCTCCTCCCCGCCCTCTCCGCCGCAGCCAAACGA
CACCTCCGATGGCACTGCCGAGCGCCGCCTCCGGGAGGCCGAGGATCGGCTGAGGGAGGC
CATCGAGGAGCTGCAACGCCGGCAGCGCCGCGCACGGCGGGTCCAGCCTCCTTGTGATCA
CGCCGACGAGTCTTGCGTCGCCAACGCCATTGGAAACCTCTGCCAGAGCTTCCTCCTCTC
CTACGGTGTTCGCGTTGGCATTGGAATTTTGCTCCGCGCTTTCAAGCTCGCTCGCGGACA
ATCCTATTCGTCCCTTCTTGATCTCAAGCAACTTGTCTCAGAGAAAGATCTGATAGTAAG
AGAGGAAGCATGCCGAATTGGTTTACTTTTTGGAGGATTTACTGGATCCTATCATGCCCT
TAGGTGTTTGTTGAGAAAGTTGAGAAAAAAAGAGACACCATTAAATGCAATTTTAGCAGG
TTCAGCAGCAGGTTTGTCTATTTTGGCATTGGATGATTCGAATCGGAGGCGTACACTTGC
TCTGTATCTTTTGGCTAGGCTTGCCCAGTGTGCTTATAACTCCGCAAAGTCCAAGAACAA
GTTTCACCTCTGGGGAAGCCATTGGCGACATGGAGATGCATTGCTTTTTGCCTTAGCATG
CGCACAGGTTATGTATTCCTTTGTAATGCGTCCTGAGAGCTTGCCAAAATCATATCAAGA
TTTTATCCAAAAAACAGGGCCAGTTGCACGACCTGTATACAAGGCCGTGAGAGATTGCTG
CAGAGGTGGCCCGGTGGATGTTGCCTCGTTATCTGCTTACCTATCTAGCAGAAAGAACTC
CAACTTTGCAAAATTGGAAGAATTTCCTTCAATTATTCCCTGCTCCATAATTCACCCACA
TACAAATTCATGTCTAGTTCACAATGCTAATGCAGCATCAGCAACTTTCAGGAAAACGTT
TCCACTTTATTTCTCTTTGACTTTTGTACCGTTCGTTGTTCTGCATCTGCAAAAGTTCAT
GGATGCTCCTGTCCGCATCTGTTGGCATGCTGTTAGAGGAGCTGTTCGATCAACATCATT
TTTGTCAGCTTTTGTAGGAATATTTCAGGGGGTTATATGTTTGCATAGAAAGGTGGCATC
AAAGGACCACAAGCTTGTTTATTGGGTCGCAGGTGGGCTTGCTGCCCTTTCTGTACTACT
GGAGAAGAAAGGTAGACGTGGAGAACTTGCCTTGTATGTTCTTCCTCGAGCTGGAGATTC
TTTGTGGTATATATTAGTGAATCGTCATCTGCTTCCAAATATCAAGAACGCTGAGGTGTG
GAACATGAACCAGACACCATGGCTCCGTTTCTCAGAAGCTTGATCCGTCGCTTCCTTGCT
AGCAGAATCAGCAATCCAGCCCCTTCATCAAATCGGAGTGCTTCTTACACATATCTACAG
ACTCTCGATGCCATCAAAAAGCCAAAATTGCGAGAGAACCAAGATGGTGAAACTTCAGCT
TCCGAAAAATACAATCTCGAATCCATACCTGGACTCTGAGCACCTTTTTTTCAAATGCTC
ATTCACAATGGCTATGAGAGCTCAAGCTCAACCATTCCTTTTTATTGGCTTCATTTCCAA
TTTGTTGCCAGAGCAGCAGAGTTCTGGCACAATTTATTAAAACTCAGCCTGAATGACTGG
TGTTTTACATCCTCCGGTTGTAGTCAACATTATTGAATCCTTAAGATTTAATTCTCATTC
AATTTTGAGTCCTTTATTTCGAAATATTTTCTGTTTTGAACTAGTACTGTCCTTCGTGGA
ACAGAAATTGAAGAAGAAAAAAAAACAATATATTTACAAACCCTGTTATGGTTTTTGAGA
GGGATTGCCTTTCTGTAAATAAATAAGAACAGCTTGTATTGTTCTGATAGTGATTTCTCT
GCTATGCATGAAGAAGAGATGGCTGTTATCTGTCATTTCTTATTTGGCTGTCAAGTTCAG
TACAATTGACTGTGATTACATGTTAGAATCTTGATCATCTTTACTTCTCTACTTTGCTCG
AGTGGATTTTGAATGTTAGATATGACGTCAAAATAGCAGGGGTCAAGGTTGGCTAGTGAG
ACAGATGAGAGATTGCTTCATGTACGATATAGGGTTGTGAGACAATAATGTGGCTGCTAG
GTGTCATGGAATTCTACTTAGATGGTTGTGGAGATTGCAGGTGATACTATATCATGGTAC
TTGTATAACATTGATCAGCTTTTTCATATGGTTG
>TeaL_210617
AGGCGGTCGCCGGAGTTTGGGGTGGACAGTGTTGGGGTGAATAGGGAAGCTTGGGTTGCC
ATGGCCATGGAGAGAGAGAGAGAGGAGGTTAGGATTTCGAAGCCTTGTTCTCCGAAGTTC
ACTAATCTCTGGTTGAGTCACCACTACAACTCTCTCGATTCTCTACGAATCTTTCATGCT
CAATACTCTCTCCGATTCGCTCTAACCATCGTTTCATCGTCGATGGCCCTTCCTCTCGGG
AAGCTCACCATCCTCATCGGTGCAGGTATTGTCGGGTCTGTTCTAGCAAAAGAAGGACGC
TTTTCAACTGTCTCTGATTTTTGCTCAGGGGCCTTCAAGATTGTTTTGAAGCAAATTAGG
CACGATGACTCTACACCATCAAGCCCAAAGCCGCGAAATGACTCGTTGATGTCACAGGTT
AACAGCCTGCGGCAGGAGCTGCAACTATTGGCATCAAATAGACCAATTACAATTGTAACA
TCAAGTGGTTCAGGTTCCAGCAAATATGGTATAATTGTTATTGTCATTGTAGTAGCGTCT
GGTTATGTTTGGTGGAAGGGTTGGAAGCTTCCGGATATGATGTTTGCAACCAAGCGTAGT
TTATCTGATGCATGCAACACTATAGCCAAACAACTTGAGAATGTTTACTCATCAATTGCG
GCCACTAAGCGGCATTTATCGTCAAAAATTGACCGTGTGGATCGTACTTTAGAGGAGAGT
GCAGAGCTTACTGCTGCTACTAGAGAGGAGGTTTCTGAACTGCGAGGAGAAATCCAAGTG
ATTGGTGTAGATGTGCAATCTGTTCACCATGTAGTCCGAACTCTGGAGACTAAAATTAGT
AGAATAGAAGGGAAACAGGATCTCACAAATGAAGGAGTGCGGAGGCTGGTTGATTACACA
CGGAACTTAGAAATTCAGGCAGCTCCATCAAGTTCATCCAGGCCAGCTCTTGAAATGCCA
CAAATACTACCCCCTGCAAGGACTGGGTCTTTGCCTCCCATTCCACCAGTGGAACCACCA
TCTCCTTCTAATGGGTCTCGTAACACATCTCCTTCTAATGGATCTCGCAAGGTTAGGGAA
TTTCAGAAATTGTTGAGGCATTGAGCAGTCCCGGAAAAAAAGAGGTTTGGATTGGGGGAA
ATTAATATTTGTTCCCGGCATTTCTAATGGGCTTAATGTAACAGAAGACACAAACAACAA
TGGGAATTCGAATTCTGGTCTGTTTGGGAGGCGGATTTCTGGTATCAGTGCTTCGTTTCT
TACAAGAACCCGCAGTGCAGTGCAGTCATTCAAGTAGATGGAATTCAAATATATTACTAT
TGTTCATCATTGAGCAAACCCATTACAAAATATATCATATACTCTGCTGCTAGGGTAAAA
AAGGCCCAAGGTTAGTGCCAGCGGCTATCCCTGGAAAATAGGGAGTGCCCAGCCATATAT
ATGAAACCGAACTGGGTGCTGATTTTTGTAGAGCTGCTGTTATATTTTTGAGGTTGACTT
>TeaL_210618
AATTGCTCTCCACGAGGCCGCGACCTGTCATACGATTTTCGCCCTGTGAGGATCTCCAAC
ATAACAACTCCAAAACTGTAGACATCACTCTTGCTAGAATAACTTCCCAACTCGAGCTCT
GGAGCACCATAACCATTACCTGACAACTGACTTTCAGAGACACGTGATATTAGAGGAGCC
AAACCACAATCTGAGACATGTACTGCAAGCTCATCATCAAGAAGGATATTGGCAGACTTG
AAATTTTTATGTACAATGGGCGGTTGACAAACTTCATGCAGATACTCTAGGGCTCTTGCA
GCTCCAAGAGACAAGCGGATGCGANNNNNNNNNNNNNNNCGTACCTGCTGTCCATGCTCA
GCACAGTAACCCACAAGCTCAACTACATTAGCATGTTTAAGCTTGGAGACACTAAACACT
AGCTCAAGGAAATCTTCATTGCTCTGCTTCCTGCAAGCTGTAGTATCGAGTTTCTTGACC
GCTAGTAGCTTTCCAGTGGGAATCACAGCCCTATAAACGGTACCAAGGATGCCTCCTCCA
ATAAGATTTTCTTGAGAAAAGCTATTAGTATTTTGTTGAAGTGATGCAATGGTGAAGGAC
CTTACAGAGTTCGGAGTTTTGTTAAAACGTCTCGACATGGGTCCTGGGGGAAGAATTGGA
TTTGCAGTAATCTTGTCAACTGGAAGAAATGGGGGAGGAGGTCGTGGGCGTGGTGATGAC
ATAATATCTTCATCCAGTCCCGACATATCTAGCTCATGATACTCCTTTTTCTTTGGAATT
GCAGCCATTCTCTTATTATCTTCCTGCTCGGTGTCTGACTGTAACCACAAACTGCTTCTT
TCATGATCTTTTCTATATCTAACCGGTGGCCTCAAAATCAAACCTGCCTCTTTATGACCT
TTCTCTATAGGGCTATATAATTTTGGCAAAGATTCATTATTCCTCGGCTTCTCGTTGGAG
TCATTATATGCACCCATTTCATGATTCTTGGCAAATTTTCTGACTGGTTGACTTCCTTTG
CAGTATCTAGACATACAAAAGCAGAGTCCTATGGCAAGCACTATAACTATTACCAACCCT
CCAATAGCAATCCAAGTGACCCTTTTAGTTGTCGAAGACTTTGCTCCTGTCACAGAATTT
GGTGCTTTGGGTGCAGGCTTTGGTGTTATTTTGGGTGCAGACGGTCCAAATGCCAGTATT
CCAGGAGTTAATGCCGGAGATGGGGCCACAGACGAAGATGGCAAAGGAGATAAGGCAGGG
GGTGATGGGATAACAGTTGTGTTAAAGGGATTTCCGTCTCTTCTGAAATTGGG
>TeaL_210619
GAGATTTCTTCGCAATTGTGATCCTGAAAATACAAAAACTTAGTGTATGACAAGTTTGTG
TAACAACAATTTGATGATTTCAGGGCAAAAAGAGGCAAAGATTGGGCGGAGGAATAGGGC
GGCGGTGGTGGTTCTCGGCGATTTTGGCCGCAGTCCTCGAATGCAATACCATGCCCTTTC
TCTTGCTCGTCAGGCATGTTTGGAGGTGGATATTGTTGCCTATGGAGGCTCTGACCCCCA
CTCAGCCGTATTAGGGAACCAATCTATTCATATTCATAAAATGACACAGTGGCCAACAAT
CCCTCGGAATTTACCAAAGATACTTCGTCCCTTGATGCTTTTGCTCAAGCCGTTGATTCA
GTTTCTTATGCTTCTTTGGTTTCTTTGTGTCAAAATACCTGCTCCTGATGTTTTTATAGT
GCAGAATCCACCTTCTGTCCCAACTTTAGTGGCTGTAAAGTGGGCAAGCTGGTTGAGGCG
TTCTGCATTTATTGTTGATTGGCATAATTTTGGATATACTTTGCTAGCATTGTCTCTCGG
AAGAAGTAGTGTTTTTGTGGCAATATACCATTGGTTTGAGAAGCATTTTGGGAAGATGGC
AAATGGTTCCTTATGCGTGACAAGGGCAATGCAACATGAATTGGCACAAAACTGGGGAAT
TAATGCTGCAGTTCTTTATGACCAGCCTCCTGAGTTTTTTCGCCCCACTTCCCTTGAGGA
GAAGCACAAGTTGTTTTGTAGGATACACAGCCATCTTAGTCAGCCTTACGGTCTTCGAGA
TTGCATCAGCCATGGAATGGTAGAAATGGGGAGCCGTGATTTGAATAAAACTCTATTTAC
AGCTCAGGTTGACAATGACATTTTCTTGAAGCGTAACAGGCCAGCAGTTATAGTTAGCAG
TACAAGCTGGACTCCAGATGAAGATTTTGGCATTCTTTTGGAAGCAGCAGTTATGTATGA
TAGACGTGTTGCTGCATTATTAAATGAAGATGACTCAACTGGGGAAGAGGTTCTATGGAA
GGAAATTTATGATGGGAAGCAGTTCTTGTACCCAATGTTGTTATTTATCATTACAGGTAA
AGGGCCTGAAAAGGAAAAATATGAAGAGAAAATAAAGAAACTGAACCTCAAACGTGTATC
ATTTCGTACCATGTGGTTATCAGCTGAGGATTACCCTTTACTTCTTGGATCAGCAGACCT
AGGTGTGTGCCTGCATACCTCGTCATCTGGCTTGGATCTTCCAATGAAGGTTGTTGATAT
GTTTGGCTGTGGACTGCCTGTTTGTGCTGTTTCATACTCTTGCATAGAGGAACTTGTAAA
AGCTTTTCAAGGGTTTTCCAGATGAATGTAATGCTTTAAAGTCCTTAAGGGATGGTGCAT
TGGAGATGGGGTCTTCCGCCAGGTGGGCAACAGAGTGGGAAAAGAATGCCAAGCCGTTAA
TATCCGAGGTTATTGGGAGATTCGCTTGATTTCTGTTTTCAGCTGAAATGGATTCAGGTC
TGTTTCATAACTGAAAGTTGGTAGCATCTGCAATTCCAGGTTTAATTCTTCCCAAGCTGG
CACGGTTAACATTGGGTAGGCTCTGCTTACCCTATTTCCATGTATTCAAAGGGAACTACA
TTATTTGAGGATTTTTTTTTTTTTGGTTTAAATATAGAGAAAATTAAATGTTGTATGGAA
CTGATTATTGTTGATGAAGGGAAGCTGCCAAAAAGTACTACTGAATTATGAAAGGTCTAG
GGAATTTTGTATTCAATATTGTTCATTTTAACAGTTCCACAACTTCACTGCTTTGGTGTT
TGTAATTGATTGTGAAAGTGACCGGACATCAAGACTCATTTGGTAATTGACTTTTTAAAA
TTATTTTTTAACTTTTTATGAAAAATATGCAAAAAGTAAAGAATGAGTTAAT
>TeaL_210620
AGAGCTCATTGTATGAATCATGATTGTCAACACCAATGCGGCACTTAACACTGACTGGAG
CATCTGAGTTGGCTGCAATAACTGACATAGCCTCGGCGACAAACTTTGGATCAAGCATAA
GCCGTGCACCAAAACACCGTCCAGCTACCTTTGGGCTAGGACATCCACAGTTAAAATTAA
TTTCATCATAACGATAAGCATTTGCTAGTTCAGCTGCTTTTGCCAGGTTTTCCAAATTAT
TTCCCCCAATTTGAAGCACGATAGGATGTTGTTCTGGAGTATACGCCAAGAATCGTTCCA
AAGCAATCCCAACAAATAATCCTGATTATATATCAGATGCACCAAAATCTAATCTAATGA
GGTGAAGCCACTGCAAATAGAAGCAAAGAACAAAATATTAAAAAACAGGCATATATAAGA
TGGAACACACAGACACAGGCATATATATACATGGCCATCGATAACGTGTAATTTAAGTCA
TTACATGCCAACGCATTCTGTTCTCTGATTTGCAAAAGAACAAACACTCCAAATTAATTC
ATTCAGCTGACCTATGAGTATATCAGAGCACAAATCATACAGTTGTCCAAATCTGAAGTC
TCTTCCAAATCAAGAAATCGGTAATCATGTTTAAATGAATACATCTGCAAATCATATTTC
AAGACTGTTGCAACATGCCTACTGTCTGTTGTAATATCTGAATCCAAATACAAGCAGTAT
TTTAACAGCTACAGAGTTGTTTTAAGATCACAAGATTGAACCTCTCAAAGAACTGAGAAC
CTCCTAGAAAAGTTTTTCAACAGATAACCAACCAAAAGAAATGCTGAGGTTTCCATACAT
TTGAGCTTATGCGCTCTTCCATAGAAAAGGCTGAATTTCAAACAGAAAATCTGCCACCAA
TCACAGTGAACAAAACCTATTACAATTTGTATCAGAAAGCCATCTAAAATCATGTCACAT
TCTAAACCAATTCTTAATTTGCTCAACAAACCTAATACCAATAATGATTGGCAATACACA
CCTTATGCTTCTCTTTAAAATGAATTGGAGAGAACATGAAGGGATTTAAGAAAGAGAGCT
TACACCCCTTCCACTTCCGGAGTGTAACCACGCTAATGGTCGCCCTCACCAACTGATTGG
AATCTGAACTACTTCTCACCATTTCATTTGCAAATAATGCACACCAAAGAACCTCGTTTT
GGTATTGACATTTAAAATACATAACCATGGCCTGCTCCAAGCCAAGCCATAGCGTAAGCC
TATTTTGATCACAAATGCACTTTATCTTGCTTCCAACTGCTGTCTTATTGTTTGCTTCCA
TCTAATTATTCTCATTCTAGTTGGTACCTCACCACACATAATTTCGGTGGTAATTTCCTT
CCAACAACCAAGTTGACTAAGATCTCTATCCATGCATTCTCCAAAGTACTGAAAACCAAT
TGAAGACATCTTTGCTTTACAATACGTATAATTGTCAAAACAGCAGCATTTTCCGATTCT
GGTTTAATATGCTCTATCAATGCTCTGGCAGTCTCTCCCGTACTGCAAACTCTTGATTTA
AACTTGTAACACTACAGGTGAAGATGAATATTTTTCAAATAATTTAAATCACCTTGTCTG
TAATTATGGGCAATCATGTCCGGGGTGGCCGGAACAATGTGATATGGGAAGATGGTAGGC
ATTTATTTGGCACCGGATCACCGAAGGTGAGAAGAAGAGAACAGAGGCATTCTTAGAAGA
GTGAGGGTGGAGGTGGAAATCTTATGCGCTGGAGAGAGCTATCTGGGGGTGTATTGATCA
CTTGATGATTGCTTGGTGAAGGAATCCTTAGAGGGGAAGCTGGAGCATGCCCTGCTAGAC
AATACAAAGGAATCTCCCTAACAATATCAATATGTTGATTGGTCAATGCTCTTTTGTCCT
AACCATATCAAGATGGTTAGCGGATCCTGACAACATCAAGGGTTAAGGAATCTATTGCAT
CATGACATCCCGTACACGTGGTACAAATGTAGGGCATGCAATGTCAACATGTCATAGTTG
ATGGTTGCAACTCACAAGTTGCAGTAAAGGTAAATCACATTTTTTAGTGAAACTCTCTCA
ACTAAGGCCAGTCAAGTGTCCCCAAGCAAGGACCTTGATGATCCCTCAACTCTAGCCTCC
AAGCCACAAGTCCTCCAATAATCCTGGGTGAACATCCTAGACCATACACCCGGCCTAGGT
TATTTCGGAACTAAGCATAAGTTAGAGATGGATCCCGTGTGGAGCTAAGTTTGGAAATGC
ACGGATCTCACATGACCCGATCTCATTTGTAGATTGATCGAGTTAGACCTTGGATATCCT
ACATGTGAGAATCGAGGGAGAACCTACATGTATATGTGGGGTGAGATCCTACATGTAGAT
CCAGGGTGAAATCCTACATGTGAATCCTGGAGATAGTGAGGTCATGATGACTCATGGAGA
TTCTCAAGACATATCAGTGCCACATAATGGAAAAGGATCCATGAACCTACAATACCATTT
ATCTACAGCAAAGTAATTCAACATTCATTAGATTTTATGAAAATAGTCTATGAAATTTAA
AATTCCATGCTTGATTTTTTTTTTTTTTTCCTTTTTTTTCATTTTAGTTCTTTGGTTCAA
TGGTAAAATCTTGACCTAATAACCTTCAGGTTATAGGTTCATGTCTTAGGGCAACCACTT
TGTATACTATACCAAAGATTATGTGTGTACTCAATCGTTCCCCTCCCAAGCACATATTTC
AATAGTAAAACCTTGACCTAATGTTGAGTGATTTGGAGAGAAAAAAAAAAAGAAATGGGG
AGATATATATTTCTCTTACTTGTTTGGATTGGATAACTTAAGTGGAGAGAAATAGGAAGA
AATTGAGGGAAACGGAGAGAAACTCATTTCT
>TeaL_210621
GATTTCACAGCTTTCCATTGAGTGAGATTCTCTACAGGGTTTAGCACAGGATGAACATAA
ACACTTCTATCTCGAGCTTTTCTGTTTGACCCAATTGTTTTCACTTCTCGCTCGCCCAAA
CCACTCATTGTCAAATGACTGTCTACCTCCTCCGTAAACACTCGAGCTGAAGAAGTTTCT
GTGCTTGATTCCATTGATGAAGTTGGAATCGACTCAAACCACACTTCTTGGCCTACAAAT
CTGTCATTGTCATCCTCATCATTATCTTCATAGTCTTCTTCTTCTTCTTCTTCTACATCA
TCACCATCCAAATCACTGACCTCACACTCAAACTCCTTCACTTCATCATCACTGTCTCTA
AATGCTGTGAAATTCTCATTCTGAGCCTTTAAAGGTAGTGTGAAATTT
>TeaL_210622
GATTTCACAGCTTTCCATTGAGTGAGGTTCTCTACTGGGTTGAGCACAGTATGAACATAA
ACACTTCTGTCTCGAGCATTTTGGTTAGATCCAATTTTTTTCACTTCTTGCTCAGGCAAA
CCACATTTTGTCAGAGGACTATCCACTTCTTCAATAACATCACGAGCTGAAGAAATTTCT
GTTCACCATAGTCTTCTAACGCCTCATCCAAATCACTGTCCTCACACTCAAATTCCTCTG
CTTCATCATCACTGTCTCTGCAGTTCTGATACCTATGATTCGGAGGGTAAGATCGAACAC
TTGAAGTGATAGAAGAACCATCTTCAGAGAGAGAGTGGAATAAGGTTGATTTTCCTGAAC
AATCCTCCTTTTGCTTCTCAACATCTTTGTTGCTCTCCGGTAAAATTTCAGTGCTTTCAT
GGACTGAAACCGGATCATAGGTCTTGATGTTTGCATCAAAAGTAACTTTCTTTCTGGGGC
TCGGGCTCAGTTGCTCCTCAATCTTGTCATGTGTTTCTAAAATCAGATTGGTGGGTTTTG
CAGAGATTTCCGGTTCTGAAGAGACAACGGGTTGTGGAGGCTTCTGGCTTCCATGTCTCT
GCAATTGGCCTCGAGGGAGGACCTTGTTCTTGCTTTGATTTCTGCGTTTCCGATCTTTGG
AAGACCCAAAACACGCAAGAAAACAACCCATTATTTTAGGTTCTCTGTTCTTGCTCTCTC
AGATAAAAGTTCTGTTCTAGGCCGAGGACGATGAAGATTTTTGGCTGATTAAAGAGTCTT
CATGCTGAGAGAGAGAGAGAGAGAGAGAGAGAGGGAGAGAGTGGAAAGGCTGCCGAATCT
TTCACAGACGGTTTAGAGAAGGATAGAGAAGACACACACAGGGCTCTCTTCCCTCTCTCA
GCACTAGTCTCTCTCTCGTTTCGGGAGTAGATGGTGAAGGCGATGTAGCC
>TeaL_210623
CCACCACCACCTCCGCCGCCGCAACCACCGCCCAATCCAACACAGAAGGAACAGGACTAG
TCGCTCGCGGCCCTTCTCCTCCTGGCTTGGCATGGAAGCTCATCACTCTCCCTTTCTCCA
TCATTTCTGGTAGCCTAGGGTTGATTTCTGGCGCAATTGGTCTCGGCATGTGGGCCGCTA
GTGGTGTCCTCTCCTATTCTCTTAGCATGATTGGATTGAATTCGAGTCGTATTGGCAATT
CTTCTTCTTCGGCTCCGTTGGTTTCGGTATCGGCTTCTGCGTCCGAGGCGATGGGTTTTG
TGGATGGTTTCGAGAGGGATTATGGGGCTACTCGTCCGAATTTCGTTGCGGAAGGGTTTA
TGGATGCTTTAAATCGGTCGCGACATGCGTTTAAACTGTTGTTTGTGTATTTGCACTCGC
CTGATCATCCCGATACGCCTTTGTTTTGTGAGAGGACTTTGTGTTCTGAATTATTGGCAG
CATTTGTGAACGAGAATTTCGTTGCGTGGGGAGGGAGTATTCGGGCTATGGCTGCCACGA
ATCAGAGGATTGCCCTACTTCAGCAGGTTGAGGGGCCCAAATCTCCTGAGGAGATGCTGA
CAATATTGCAGAAAGTGCTTGAAGAAAGTGCCCCCGTTCTTGTTGCTGCGAGGCTTGATG
CAGAAGAAAGAAGAACCAACCTGCGTTTGAGGGAGGAACAAGATGCTGCTTATCGAGCAG
CGCTTGAAGCTGATCAAGCTAGGGAACGCCAGAGGAAAGAAGAGCAAGAACAGCTGGCAA
GGGAAGCTGCTGAAGCTGAAAGGAAGCAGAAGGAAGAAGAAGAGGCTCGTGAAAGAGCGG
CACGTGATGCTGCTGAGAAAGAAGCTGCATTAGCTAGAATCCGGGAGGAGAAAGCCCTTT
CACTTGGAGCTGAACCTGAGAAAGGACCTGATGTTACTCAAGTTTTGGTGCGGTTCCCAA
CTGGAGAGCGCAAGGAAAGGAGGTTCCAAAGTACTGCAACAATTCAGTCTCTGTATGACT
ATGTTGATTCGTTGGGTTGCTTAGAAGTCAAAAGTTACAGTCTTGTGTCCAATTTTCCCC
GTGTTGTCTATGGCCCAGAAAAGCTCTCTATGTCCCTGAAAGAAGCGGGATTGCATCCAC
AGGCCAGCCTTTTTGTGGAGTTCAACTCTTGAGTGGCAACATCTCTTGCACAAACTTGAA
TTCGTAAGCTTGAATTCATTCGAGTAGTCTGAGATTGAACCCCAATAGTAGGATGTTTTG
TGTTGACTCCGTCATATTTCAAACTGATTTAGTAAATGACACAATGAGAGAACATTCTTG
CATATGCCTAACATGTGGATGCCAGATCTTTTGTGCTGCAGATTCGAGTGAACAAACAAT
CCGAGTAGAGAATTGGTTTTAAATAAATATATTGTCCTAAAAAATGATTCCAAAAGAAAC
TATGAGTGCATTTATTATTGATTGATCTATGCTACAGCGGGATTTTGTTTCTTGTGGTAA
TGGTCTAAAATGTTCAATAGATCCCGGGTAGCATAGATATATGTTGCAGTATCACCACCA
ATTTTAATGGAAGCTTGCATGCCTGACCCTCACTCAAAAAAGTATGGTAGTTATCATTCC
TGTTAAAAGTTGGCAATAACAACACAGACTTTAACTGCATTGCTTTTCCAGTCCCCACTA
CTGCTTTTACAAGATTTTAAGAATCGGAGCTGACTTGTACAAATTAATGAGGGTTCATGG
AAGATGTTCTCCTCAATGACCTGTCTCCTTTTGAACACCCAAAATTGTTAGGATAGTGGC
TTATGAAATACAATGACCCAATTACTGTGGCTTCTGTTTTTGCCAAACAATCTGGCCCTG
GATGGCAGAAGTTTGATCACTGCCTCACTTAATACAAGACCAGTTTTGTAATACATTGCT
AGAAATGCTCACAATTATTCTGTATGACATGATGG
>TeaL_210624
GCTGTTGATCACATTGTGAAGGTACCTGTAACTCTTCTTGAGTACTCCATGAATGCTGTA
ACAGAAGGCATTGATGCAATAGCAACCACTCAAGTTTTAATTCGTGGGGACAACAACCAT
ACATCAACTAAAGCTAGTGAAGAAACTGTCTGTCATGCATTTAGTGGAACTGGGGCAGGA
ATGGATATGGTTATCTCCAGTGTCCGAGCTTACATTAATGCTTTGAACAAGATGTTAGGA
TTCAGGAACCAACCTGAGTTAAAGGTAAAAGCAGGAAATTTAATGCTTTGAACAAGATGT
TTGAGAGGAGCAATTGCTTACATTAGTTATATATACTTATTAATGTTATGTATCAGCTTG
AGTACTTAAAGTGCATGTAGTAACCGATTAGCCTAGAGATCTATTTTGGGGTTGGAAATT
TAGCAACACAAGCTAAACAAAACAAAAAGGCATTACATTTTCAAATAACAATTCAATTCA
CAACTTTAAATCTTATAACCAAACAAATTTTCTCTTTTTAAAATTCCACTCACAACTTTA
AAT
>TeaL_210625
CACACCAAATCATCTGCTAGTACACACTCCAAGCTCCAAATTGGTGAGCAACCAACATAC
AGAGCAGAACAAAAAAAGAAAAACAAACAATCACAACAGTACAAACACCAATCAACCACA
ACAGCCAATGACAGCAAACAGCCACCTAGCCTCAGCAATATAACAGCAACAGAGCAACAA
CATTAACACCTGCAACCTAACAACAACCCAACGTCACCCCAGCATCTCCACAACAACACA
GCATTAAGAAGCAAGAACTGAACCAAAACAGAGCTCTTGCTCTGCAAAAACCAACAGTTC
AACCCCACCCAGTGCAAACAGAGCAGGACAACCCTTAGTTACCAACAAAGATCTCAACCC
CCACCTATACAAGCTCGAAGCTGATTAAGATTATATATAAAATCACTAATCAAGTAATTC
CACCCCTTTGATGATGAAAACAGCCAAATAGCCACCCTAGCTTTAATCAAATCAGAAAGG
TCCCCAACATTTACAATAGCACCATTAAATGTACACTCATTCCGAAGCTTCCATATAGAC
CACAGGGCCACCAGAGGGACAGACCTCCAAATCTTCTTTTCATGCTTCAAAAACGTCCCA
CCCTCCCACCAACTCAGCAGATTGGCAACAGAACCTGGAATGACCCACTTGAGCCCCCAC
CATGCTAATACAGATGACCATACCTCCCACACAAAAGAGCAGTGCAACAGCACATGAAGA
ACTGATTCCTCCTCAGTTTTACAGAAGCAACACAATGAAGAAGCACCCACAGCAAAAACC
CCAATCCTACGTAAGAAAACAGAAACTTTAATCCTATGTTTCCATGCAAGCCACCCAAAG
AATT
>TeaL_210626
CTCTCCCTCCCAAATTACAGAGCAGAGAGAGATAGGGAGACAGAGACTTTGGGAACTGTG
CTCGGAAGCAGAGAGAGAGTAGTAGCTACTACAAGGCCCACTACGATGATTGCCCAGTCT
TCTTCATCCCCACAACTCTCTATACTATAGGACAGCTAGGTTTTTTCTCTCTCCTCGATA
CACGAAACCGTTCTTCAGTGTATTGTCAGTCATTGACACTACCTACAGATCTTCGGGTAA
ATAAGGTGTTGTGGGTCAGGTGGGGCTTTTGAGTAGAGTGCATTTTTTTTCTTACTCTGA
GTCTCGAGGAAACTAAATATGCAAACACCAAAAGCAAGAACTAGCTCTTTGGAGGTGCCT
CATAGGACATCTCCTGCGACACCTCGAACTGCTCATCAGTTAAAGGCGATGGGATCAGAT
TCTGACTCAGTCCCCTCACCAACTCCAGCAAGCAGGACAGCTAAAGACAGAAGCCCTAAA
GTTGTAGAGCGCAAATCACCCAGAAGTCCTATGTATGAGAGAAAGAGGCCAAGCAAAGTG
TCTGAATTGGAATCTCAGCTTGCTCAGCTCCAGGATGAACTGAAGAAGGCAAAGGACCAG
CTGAGCTCATCTGAGTCATGGAAGAAGCAGGCCCAGCAAGAAGCTGAAGAGGCCAAGAAG
CTGTTGGCAGACATGTCAGCAAAGCTCGAGGAATCCCAACAGCAGCTGATGGATCTTTCT
GCTTCTGAGGAAGCTCGGGTCCAAGATCTCTGTAAGATCTCCCAGGAGCGAGATCGAGCA
TGGCAGTCTGAACTTGAGGCAGTCCAGAAGCAGCACTCAATGGATTCTGCTGCCTTCACT
TCTGCTATGAATGAGATTCAGAAGCTCAAGAGCCAGATGGAACGTGTGTCCGAATCTGAA
GCTGCCCAGGCTAGGCATGCTGAATCAGCACATGCTGAGATACAGAATTTAAGAGTCGAA
CTCACCGCAACTCTCTCCCTGGTTGAGGAATTGAAAACCCAACTCAGTGATTGCAAAGAA
TCTGAAACTCAGGCCTTAGAAGTTGCCAGTAAAACGCAAATGCAATTGGAAATGGCAAAG
ATAAATGAAGAGGAGCTCAAATCCAAAGGTCTTAAAGCCATGGAAGCTTACAAATCATTG
TCTGTGGAGTTGGAGCAATCGAAAGCTCGAGTAAATTTATTGGAGGAACATGTTAGCAAA
CTCTCTTCATGCAATGTTGAAGAACCTCAGGAAAATGGAGAACATGAGGATTCAGACCAG
CTCGAAGCAGAGCTTAATCAATTGAAAACTGAAGTAGGACAATTAAGATCTGCATTGGAT
GAGGCTGAGAAAAGATACCAGGAGGAATATATTCAAAGCACATTACAGATTCGAAGTGCT
TATGAACTAGTGGAGCACACAAAAGCAGACTCATCTCTAAGAGAAGCTGAGTTGGAGTCG
AAGTTGAAGAAGCTGAACGCTGAGATCAAAGATTTGAAAACCAACCTAACAGCCAATGAA
ACTAAATTGCAGAGTATTTCTGAGGAGAATGAAGTGCTGAATCAAAAGATTGAGAAAAAC
CAGTTGAGTGAAAGAGAACCTAAATTGGAAATGGAGCTGAAGAAGCTTGAGGTAGATTTT
GCTGATCTAAAGGCGAGTTTGTTGGATAAAGAGAACGAGTTACGAAGTATAACTGAGGAA
AGTGAGACCCTGAAGTTGGAAATCACAAAAAGGGAGATGGAGAGTACTAAAGTGAATGAT
GAGGCCCTCGCTTCAGCTGAATCAGCTAGGGCTGCAGAGCATGAAGCTCTAATGAAGCTA
CGGTTTGTAACGGAGGAAGCAGAGAAAAGTAGCAGAAAAGCCGCTCACGTTACTGAACAG
CTCGATGCAGCACAAGCTGCGAATTCAGAGATGGAAGCCGAGCTGAGGAGATTGAAAGTG
CAGTCAGACCAGTGGAGGAAGGCAGCCGAGGCAGCTGCAGCCATGCTTTCAACTGGGAAT
AATAATGGTAAATTTGTGGAGAGAACTGGGTCACTTGACAACAACTACCATACCATCGGT
GGAAAGCTTGGTTCGCCTTTCTTGGAAGACATGGACGATGAATCACCCAAGAAGAAAAAT
GTTAACATGTTGAAGAAGATCAGTATCCTGCTGAAGAAGGGCCAGAAGTAGATGCATTTT
TTGGCAGGTATTTGGTGGCCGCGGGAGGGGAATTTGCTAGGAAAATACCCCCTTTTTTTC
GCAGACTTTTGTATAGTAGTTATCTGGAAATTGGATGAACATGGACTCCCATTGTTTCCA
TTTGTTTCACCAGCCTTGTGTGGTAGGTTTTGATGGACACCTCAAGTATTTGTAATCTTT
TTCTGTTGTAACTTTCAGTTTATGGTAAGGTATTTGGTCTGCGATGCTGATTATGGGGAA
AATTAGTGGATGCTATCAAGTGTAAGGGTTTTTTATTTTTTAACCCTAAACCAGAGTGGT
TTGAAATATTATTTTCCAAATCTATGCAGTTTTTAACTTATTCCTAAACCCAGGTGGTGT
GGTTAAGTTGTGTTTTGAAAATACAATAATGAACACAAATTTCATCAATTGGTCCTTCAA
AA
>TeaL_210627
CTTGTCCTCCGGCAAAAATGCCCTTGTAAACAGGCCCAAATCCCCCTTGTCCAAGCTTAT
TTGCATCTGAGAAGGTATTTGTAGCAACTAGTATGCTTTCTAAATCAAAAAATGGTACAT
CAATGCCTTTCCTATCATCTTCTTTGAACTCACCCGAATCTATCAAGTTTTTAACCCGTC
TTTCAGTATCAAACAAGTGAAGCGCTTGATTTCTCTGGTCGCTTTCTCTGCTTTCTTGTC
TTTGTTTTAGCTTCCTTCTTTTGTACCAAATATAGCCACCGATGCATATGAGCACAACCA
GGATTATCACAACCATAAAATGGATCACAAAAGAAAATGACTTCTTTTTTCCTTGACCAT
GAGTAGTACAATTTAATTTCAAGCCATCCCACTGATAGTTTGCATTGCAAAAGCACCGTC
TCTTGCCATCTGCTGTTGTATTGCAACTTGAATTAGGCCAATCCTTGCAGTCTTCTAACG
AAGTACAGGTCGGCTCTGGTGCTGGATCCCAACGAATCTCTATCTCTACAGCTCCGTCAG
CATTATACGTGCTATCAATCACTTTATACGGTAATGGACTGACAATAAACTCATTTTTAA
CTGTATTTGTAAGTTGGATGATAAAACTATGATTATCAGGATTGATGAGTTTAACTCTGT
AGACGCCGCTTGGTTCCTGGAACTCAACTTGTCCTATGTAATTGTTGCAGCGGAAATTGT
TGTACATTGGGTCACCGCAATTTCGTCCAGTGCTTAGGGGATAGGGTAGAATGTTTGCAC
CACAAGTCTCGCAATCCCTTGATGTTAATTCTATATCTGTACGGGCTACACGGACTGATA
GGTTATGAGCACCTTCCGTATCCTCGTGAAGATTTCTGAGATGGGAGGTCCAAATTCCGC
ACACAGATGAGTTTGTACTGGTGACTCTTTGCGCATCAACAGATGATGCGATATAAGAAT
ACGCCTGGCAATTGCAGTCTCTCACACACTCCTTTTCGCAATCCTCCTCACTTATCGCCT
CAAATGATGAGTGTGGATCTTCCACTTTCATCATCTTCAACTTCAAGAATGTGTACTTCT
TATCCGTCAAGCACGTAGGTGTCTTCCTAGTACACCCGCTTGAAAATTCACCCGAATTCC
TTTCCTTTGGTAAGTTCTGCTTAAAACCCGGCAAACACTTGCAGTACTTCAATCCAGTAC
TCTCATTATTACAGCTTCCGAAATCCCCACAAGCATTATACACACTGTAATTGTCTTGCG
GTTCATACCATATCAAAGACCACTGTTCGTAAGTCCAATTGAAAAACTGTAGTTTCCCGA
AATAATTCATCACCAACCTCGTAGTAGTGTCTATCAAAACTGGTGGGGTAGTTAAATTCT
GACCATAATATGTTCTGTTCTTACCATTGCTAGGATTTGACAACAGTGAGGCTATTCTGT
GTGGCAATTTCTGATGGGAACTGTCAAAGATACCAGACCCTCCACTTCTCCAGTATATTT
CGCTTCCTTTCCAAATGATGTAATTAGTTTCTGTTGATTGATATTTCCCGAAAGAAAAAT
TTCCGCTTGCAGGGTCGTTGACCCATTTCCATGAAGTCAATTTTAGATCATCGTCCATCG
TCATACCGGGAAGGAAGGTATCAGTTGGATGATCAAAACTCTGCCATAGAGGACCGCCCC
GATAAGATAATT
>TeaL_210628
TTTGTAAGACCTGTAGTGAAATTAATGGAATTTCCGTCCATGACCTTGGGGTTGAGGTTG
CCATCATCTTCTGAAAGCTGCAAACCCAGTATGATGATAAACGATAATCTAAAATTGACT
TCATGGAAAAGGGTCAACGACCCGGCAAAGGGAAACTTTACTTTCGAGAAATATCAATCA
ACAGAAACTAATTACATCCTTTGGAAAAGAAGCGAAATGTACTGGAGAAGTGGGCCTGGT
ATCTTTGACAGTTCCGATCAGAAATTGCTACACAAAATAGACTCACTGTTATCAAATTCT
AGCAATGGTAAGCAATTGGGATAATGGANNNNNNNNNNNNACTCACTGTTATCAAATTCT
AGCAAAGCTTTTCAATTGGGATAATGGACAGTGGTCTCTGATATGGTCAGAACCGCGAGA
CAAGTGCTGTGTGTATAATGCTTGTGGGGATTTTGGAAGCTGCAATAGTGAGAATAGTGG
ATTGAAGTACTGTAAGTGTTTGCCGGGTTTTGTGCCGAACTCACCAAATGAATGGAATTC
TGGTGAATTTTCAAGCGGGTGTACTAGGAAGACAACTATGTGCTTGACGAATAAGAAGTA
CACATTCTTGAAGTTGAAGATTATGACAGTGGAAGATCCAGGCTCACTACCTGAGGCAAT
AAGTGAGAAGGATTGCGAAAACGAGTGCGGGAGATTGCAATTGCCAGGTGTATTCTTATA
TCGCATCATCTGTTGCTGCGCAAAGAGTCGCTAGTACAAACTCATCTGGGTGCAGAATTT
GGACCTCCAATCTAAAAAATTTTCACAAGCATACGGAAGGTGCTCATAACCTATCAGTCC
GAGTAGCCCGTACAGATATAGAATCAACATCAAGAGATTGCGAGCCTTGTGGAGCTAACA
TTCTACCCTATCCCCTACGCACTGGACAAAATTGCGGTGACCCAATGTACAACAATTTCC
GCTACAACAAGTCCACAGGACAAGTTCNNNNNNNNNNNNNNNNNNGCAGATACAGTTAAA
ACTGCCGATATCTGTCGTGCTAAAAATTTTCGTGTCAGTCCATCATTACCGTATAAAGTG
ATTGGTAGCTCGTGCAATGCTGGCTTAGCTGTAGAGATTAGTTGGGATCCAGCACCACAG
CCGACCTGTACTTTGTTAGAAGACTGCAAGGATTGGCCTAATTCAAGTTGCAATACTACA
GAAGACGGCAAGAGAAGGTGCCTTTGCAATGCAAACTATCAACGGCATGGCTTGGAATTA
AATTGTACTAGTGTTCTAGGAAACAACAATAGCACTAGGGAAAAAAAGAAGTCATTTTCT
TTTGTGATCCATTTTATGGTTGTGATGATCCTGGTTGTGCTCATATGCATCGGTGGCTAT
ATTTGGTACAAAAGAAGGAAGCTAAAACAAAGACAAGAGAAAGCAGAGAAAGCATCCAGA
GAAATCAAGCGCTTCGCTTGTTTGATACTGAAAGACGGGTTAAAAACTTGATAGATTCGG
G
>TeaL_210629
GACCCCCCGACCCCAAATTGAGCGGTTATTCCCCGAAAAATATCCCCCGCGGGCCGGGGA
TGGTATTAAAAAAAAAATCCCCGATGATGTTCGGGCCGGGGACGGGGATACATATCCCAG
CCCTGAACCCACCCCGCCCCGAATAGCCCCGATGCAAAATTACCATTATGCGCAATATAT
ATATATGTGCGCTTAGGTTTGGTTCTCATTCACTTCATTCACACACTCACAGAAGTGTTG
GGCCTCTCTCTCTCTCACGGCTTAGGGTTTCCCCTCCCTCTCTCTCTCTCTCTCTCACAA
CGACTGCAGTGCCGCTTATCCCTCACCGCAGCTGCTTTCCCCTCCCTCTCTCTCTCACAC
ACGATGGCTGTCGCTTTCGCTGCTCCCTCACCGCCGCTGCTTTCGCCTCCCTCTCTCACT
CTCTCACACACGACACCGATGGCTGTCGCTCCTCCCTCACCGCCGCTCGTGAACAGATCG
TGACCGTTGCCAACGATCACCGATCTGAACAGATCGTAAATCTCTCTCGCTCTCTCTCTA
TGTATGTATGTATGTATGTATATGTCTTGAGTTCAATTGGGTTCTGCACAGCGCCACAAA
AGAGAAGAAAATTGGAATTGGGTTTTCCTTCCTGTTAAGGGCTTCCATAAATGTAAGAGC
TTTGGGGACTATCAAAGCATCGAGAGTAAGAGGACACTCCCTCCTCGCCCAAACTCATCG
CCCTTTTCATCTC
>TeaL_210630
ATTTTATAAAGGCCACAACTGTTTTGAACAAAAAGTTTAGGCCCATAGATTAATCTTTTT
TTTCTTTTTCTGATTTTATTGTATTCAAAACAGTGTCTACAAGTGTCGTGGAAAGAGACG
AAAATTGAACATAGTTTTTAACCTCTACACAATTGTACAAGTTCAAAGTACACTCACTGT
ACATAAGAGGCAAGGCCTAATAGCAGCCGAAGCTTGAACACTCGAAAGGAACCGCCAAAC
CAAATTAAATAATTCCAAAAATTTTAAAAACCAACCAAGATTTACAAATTTCAAAACTGG
GCAACTCAACTTTATCTCCGATTTATAATTTCTCATTGAATGGAAGACCGAATCCTGTAA
AGCAAGAGATGACTGAACTAAGTTTATGATGCGGGTATGCAGTAAGAGGAGCTGAGAGCT
GGAGGCATCACACAGACCAAATGAGGTCCAGGAGGATTGCAACTAATATTTGCCTCTTCA
ACATTTGGAAGGCCTAGTTGAGGGGGACGAACATATCCCGCTACCAGTGGCACACATAAT
ATCGAGATAACTATCCTTGAACCTTGGTTTGTGGAGAGTGGAACATGCCCTCTTTTCCTC
CCAGCAATCATCCAGTTATCTGAACTGGCATCAACTTCGTATAATATTTCATCATTTTTG
TCAGAAACCACATTCTCCTCAAAGTCCTTTAACCTTTCGACTCTCCATTGCATGGTAACA
AGTTTCCCAACTCTGAGGCCACTTGAAGAAAGAGGAAGAAAACCAACTGCCAGACAAGGG
TCCAGCACAGGCCGCTGTAAAACAAGGGCACTTTTGAAGATCAGATACTGTGTGGCATCC
TCAGTCCCGTTGAGTTCCATGGCCACAGGGGTATGTGCTCCAAGGGTTCTATCACCAGCA
ATTCCATATTTGATATTTAAAATACTATCTGGATGCAACTCCTTGGCTGTATCTTCAGCA
ATTGTAGTTGCCAAGCATATACTGAACAGCATTCCTGCTCTAGATGTTGGGGAAACAACA
AGTGGAAAGAAACCAGAAGCCGGTCTCCCAGCACCCAGTCCAGTGTGAGCGAATCCATCT
TGAAGATCCAACCAAGCATCATAGATGGTCAATGAGGCCTTCACTTGAGAGTGTAGTATC
ACCTGCAGAAGTAAAGTACCATCATTGCATTTGTCTGCAACACGTGTACTCACATGGAAA
GGGTCAGTGAAATGCACGGCTAGGGTCCTTTCAAAGGTTTGATTATGTGATACTCCAAAC
TCAAGTTTCAGAGCTATGGTCCTCAATCCATCCACAACACTCTGTCGTGGGGGAACCGCT
GCATTAGTTCCTCTAGCTAGACTCTCACTAACAGCACGCACTGGAATCCACAGGACAGAA
TTTATATCGCTTGCCCACTTTGGCAACTCAATTTTTCCATCCTGAAGAGTTAACTGCTTA
AACTCTTCAGTAACTGCAGAACCATCATCGCTAGCATCATCTGATGACCCTGAGTTGGCT
GGATTTTGTGACAGGTCAGCATACCTCTCCATTTCAATGGCATAAGACTCCTCAATCCTC
AAACCAGGACCAGTGTCAATATGCAAGACGGCACCCTCAAGGGAGTAGTTAATTGGCTTA
ACAATTATTCCAACCCATTGAGGTTCATTAATAAGCAAAGCAGATGAAACAGATGCAGCA
AGATCGACCAGAGACCTTGGTTTGAACACCTTTAGAATGGGTCTTGTTGGCTTCTCATAA
CTCATAAAATCATCACTGTCTGCTGGTCCACCTTTAGAAAAACTATGAGATCTAAATCTC
AAGTGACCAATCTGCCCAGTAAGAACCCCCAAGACATAGGAACCTGGTTTCTGTGGAGGT
AGGGAAAGGGTGATTGCATTTCTGCCAGGCTTTAGTATGGTAGCCGCAGAGCTCCTTATA
GCCTTAACACCTTCATCAGCATTATATGTAGCTATCAGGGTGAGACTAAGTGATTCAAGA
GTTATGTCATCAGGAAAGCCACTCCAAACAGTTACAGATAGAGTGCCAGGATCCCCATCA
CATAGCTCCAATGGCGGCCCATGATTGCCCGAGAATGTTATCAACGACGACACATCTAAG
GGCACAGGGTGCTTCATTTCACTATGTGCAAGATCAACAACTTCTGACTGAAAAGCTTGG
CGTTCCTTCGTTGAGAATAAACCTTTATCTAGTGAGAGCAATCTCACACAAGATGATAAA
TAGCCAGCTTGATCGTTCAGTATTTTCTGACACTCCGCTAAATTGGGAAGGACTTCAGCC
AACAAATCTTGCCATCCTTCACCAGCATAGAGAGCGCAAACCTTCTCATATGACTTTGCA
GCAAGATCGAAATTCCCATGCTTATAGCAGACAGCTGCAATTTCACCATCAAGGACAACT
CCATGCCTTTTCCACCATGAACGATGATAATTGTCAGCAGCACCCTTCGATAACTCCAGA
TATTTTTGCTCAAACTCCTCTACAGATGACAGTGACTTCCAAAGATTAGCATCAGAAATT
GTATTCTGCAGAGCATGCTCAGCAGCAACACATATCTCTGCAAGTCTCATAGGTCGATCG
ATGGAGCTTTCAAAGTTTCCAGGTGAAGAATTAGTTCTTGACATGGAAACAGTATTTACT
TTAGCTGAAGGGGGCTTCCTCGGAGATGCATCTGAACCTAAGCCATCAATAAAACCTGAG
CGACCATCAAATAATTCAAACACATTCCCAGCAGAAAGAGAAGCCCTTCGGCGATTAGCT
TCACGCAGAAGTAAAGATGGTTCAAGAGGTAATGGCTTCCTCTGAATACCAAAGTGCTTA
ACCCTTGGTGTTGTTTGAAGAATCATCTTTTCCTTCTCAAACACCTCAGATGAAGCATCA
GGTGGAACTAAAGGCCAAACTGCGGGCTTAGGCCAAGGTAGCATGCTGAGTGAAGCACTG
TTGACAGGACTTCTTTCTATATCTGATCCATAACCAATTAAATATGCAAGCCTCATGAAC
TTAATCCGGCATAGTGAATAAAGATCACCTTGAAGGCGATAAAACTCTTTTTCTATATCA
GGTGCCACTTGTCCATCACTATAATGAGAAGCAGTTGTATTGATTAAAGCCAAGCAAGCA
GTTATCACCCAAACTTCACGCATACAGAAGGGTAACATACTCTCATGCAGTGCCAATGCC
TTTGAAAAGCCGATAATAAATGAATAGCCCCTTGATGCAACCTCAAAGGGACGATTCAAC
TTGAATAATAGCTTTGCTTGGCAGGCGAAAAGATACTGTCTGAATTCAAATTCTCTAAAT
GAATCATCTTGAGTAATCTGTGTTAATGGTTTGTTCCCAGGGTTTAGCACTGCAGCTTGA
TCATCTCCACGGTCCATTCCTCCAAAGTCCCGATGTTTCCCTGACATAACTGTTTCCAAA
TAGCAGAGCTCTAGTTCATCATATTCACGTAATGAATCTTCGTGGAGATGAGCCATCTCA
AACATAAAAGCCAAGCTTTCCTTCAGAATGAAAAAATTGCAAAAGTTCCACACTGGCATG
AGACGTTGTTCACTGAGCTTGCGAATCTCATCCTCATAAAACTGAATGCGCCTATCAAGC
GTGTTCCTGATGCATTCCATGATTTTGGACTCCAAGTCTTCCCAGAAATTTGCTTCAGGT
CCACATATATCAAGTTTGCAGCACCTTTCCCTCTTCTTTGAGCTGAAGTCTACTTCAAGT
TTGGCATATACTTTCTTTGCAAGCTTTGTGGCCTGATCATTGTGGGGTGGAGCCTTAGAC
ACGAACACAATAAACCACTCTCGTTCATCATTTTGAACAATTAATTTCAACCGTGGTTTA
AGGATGGTCTTGAACTCATCAAGGTCCTCACAAGTAACAAGAACAACAGTTGCATATGGT
TCTCGGAACCAAAATAACGATTGCTCCTGAGGAAACCTGCTACGAAGTCTTGCATCCGTT
GTCAATATAAACTCCGCAGGCAGTTTCTCCAGAAACACAGGATTTCGTGTCTTGTTATTT
AAACAAGCTCTTTTGAATGGCAAACGCTCTTCAAATCCATTTTTGACAATCGGCCACAAG
TCGCTCACATCTTCAACAGCAATTACGAGGTGATCACAAGAATTCTTTATACTCTGGAAC
TGAGCCAAGAAATTCGCCATGATCGATCTAGAGAAACCATGCGCTGATTTGCATAGAAGA
GGTCGGTGAATTCAGAGCCGCGAAGCGAAGAAAGTGATTTGCTTCAAGAGTTGGGATTGC
GAATCGGAGAGAGACAGTAGAGGCTGTGTGTTAGAAGTGAGGTTTTAACTGCGCAGTTTG
GTTGATGCAGCAGCGCCATCGAGGTCGCAGTTTCTTTCTTCCGTCGATGTTGGGGTTCAC
ATTTTGGTAATTTGGTACGTCGCGGCCTTATTACAATTCATGAT
>TeaL_210631
GTGATTCTTCCTGTCTTGTTCTATCAGATTTATACTTGCAAATTGCAAATTATCAGTGCA
TAGCTCATGATACTGAATGCATTTTTCGTATTCCTCATACTGAGTTTCATAGCTCATGTT
CTATCAGATTTAGACATGCACAACCCAGCTTTGAACAAAAATATTTTGCCTGAAACTGGG
TCTTTGGATCATGTTGGATTATTCATTTTGATTGAGTAAAAATTCACTAATAATATTTGG
TGTGATCTACACAAAACATTAATTTTGTGAACATTCCTGGTTTTGATATTACCCTTAGTA
GCAGGAATCGTTACAGTAGGTGACGATTTTGTGGGAGAAACGCAATTCTTAAGAGAGAAA
ATCGCGTT
>TeaL_210632
ATCGTCGTCGTCATCATCATCATTCATCACCTATATCCCCCACCCATTTTCACCGATTCT
CTCCTGATTCTTCTCTGCCCGCTTCCCCCAAATCACACTGCAGGGATCTCCCAAGAACTT
AGGGACGCGGGCAGCTCAATTTCTTTCTCTTCTCTCTCTTGTTCTGGTCCTGTCTTTTCT
TTGCTCTCTTAGATTTTGCCAGAGACCCAAAAAGCTAAAGCTAAAATTCTTTATCTTTAT
TGCGTAGAACAAGAGAATTCTTTGAGAATTGGGTGTTTTGTTTGATGGGTTTTCGTTGTG
ATTCACAAAATGATGGCGGTGCTTGTCCATGGACTTGTGGGTTTAAAGGTTTGATTAGGA
GGAAACAGGTTGATTCTATCCATGCCAAGTCTTCTGGGTCTGGTCATCATCAATTGGCCA
AGGAGTTGTCTGTTTTTCACCTGATTGCCATTGGAGTTGGCTCAACAATTGGTGCTGGGG
TTTATATTCTTGTTGGCACGGTTGCAAGGGAGCACTCTGGGCCAGCCCTGACCTTTTCAT
TCCTGATAGCTGGGATTGCAGCTGCTCTCTCAGCCTTCTGCTATGCGGAGCTTGCCAGTC
GTTGCCCATCAGCTGGAAGTGCCTATCATTATTCATACATATGTGTTGGAGAAGGTGTTG
CTTGGTTAATTGGTTGGGCTCTGATATTGGAATATACAATTGGCGGTTCGGCAGTTGCTC
GTGGCATATCACCAAATCTGGCCTTGCTTTTTGGAGGGGCAGATAGTCTACCTTTTTTTC
TAGCTCGTCAGCATCTTCCTGGGCTTGATATTGTGGTTGACCCATGTGCAGCACTTCTAG
TTATTGTTGTAACTGGACTCTTGTGTGTTGGAATCAAGGAGAGTACTCTCGTGCAATCCA
TTGTCACAACAGCAAATGTTTGTGCCATGCTCTTTGTCATTATAGCGGGTGGATATTTGG
GTTTCAAGAGTGGATGGGTTGGCTACGAACTTCCTGTTGGGTATTTCCCTTTTGGGGTCG
ATGGGATGCTTGCTGGGGCTGCAACAGTCTTCTTTGCATACATTGGTTTTGATTCAGTGG
CCAGTACTGCAGAGGAGGTGAAGAATCCTCAACGAGATTTGCCCTTGGGTATAGCAGCTG
CACTATCTATATGTTGTATGTTGTATATGCTGGTTTCCGTGGTCATTGTTGGTCTAGTAC
CCTATTATGCAATGGATCCTGATACTCCCATTTCTTCTGCATTTGCTAGCCATGGGATGC
AATGGGCAGCGTATATTATAACTGCTGGAGCTACTACTGCTCTCTGCTCGACATTAATGG
GTTCAATGTTGCCTCAGCCACGGATACTGATGGCAATGTCAAGAGATGGATTGCTGCCCT
CAATTTTTTCAGATGTTAATAAACGAACCCAAGTTCCTATCAAGAGCACAGTAATTACTG
GTGTAGTTGCAGCAATCTTGGCATTCATTATGGACGTAGAACAGTTGGCAGGAATGGTCA
GTGTAGGGACACTTCTTGCATTCACAATGGTAGCAATTTCTGTACTGATACTTAGATATG
TCCCACCGGATGAGGTGCCAATTCCATCATCACTCCAGGAGTCCATAGATTCAGTGTCCC
TGCGATATAGTACTAGTAATGACAATATTGAAGAGGAAAAACCTAAAGATCATATTGGAA
GCTCTACACAGAGCACTCGACTTTTACTTGGTAAGGTGGACAGACCAATTGCATATCCTC
TCATTCCGAAACAAGCAGCCACGATACTAAATGATAACAGGCGGAAAATTGCTGGTTGGA
CTATAATGTTTACATGTGTTGGAGTGCTTCTCCTTACATCTGCAGCTTCAAGTGTGGGCC
TCCTCCCTAGCTATTTTCGGTTTGGTGTATGTGGAATTGGTGTTGTTCTTATTTTATCTG
GTTTGGTAGTGCTCACCTGTATAGATCAAGATGACGCAAGGCACAGCTTTGGGCACACAG
GAGGTTTCATTTGCCCGTTCGTTCCGCTCCTCCCCATTGCCTGCGTTCTCATCAATGTCT
ACTTACTGATTAATCTTGGATCTGCCACTTGGACCCGTGTGTCAATATGGCTGTTAATAG
GAGTGCTGGTTTACGCTTTCTATGGCCGTACCCACAGCTCATTAAAAGATGCAGTCTATG
TGCCTGCCACACACGTGGAGGAAATATATCGGAGCTCTGAAAACTCTCTACCTTAGTTGG
TATAATAGGGTTCATCTTTTGGTATCCAACATGAAGGCTCTTGGTTATCTGGTCTTGTCG
AAGAGACCTGTTATGCGCTTGAAATTTTATTTTTTTGCTTGCTTTGCCTGTTTAATTTTG
TAATTCTATTTGTGAAAGTATGTGAAAAGGGGAGGAGGGAGAAGAAAGGAATGAAAATAA
GAAAAAAATATTCTTGTTGTAAATTATGTGGCAGGAAGGAGTGGTGAGTTAGGTCAGTCA
TTTATGTGTATAGTATGTGTTATATATATATTTCATCATTGGCAAAGAAATCTTTGCGAA
CATTTGTAAATATTTCGCAATTTAAGCAATGTTTTCGTTGAAAGATTGTCGTCTTCTATT
GAATGGCCATTGTCGGACTTGATTTGCATGACTGAATGCTGCACTTAGTCCACCTTCTGT
TATAACTGAAGTGGATCGGCGGTTGTTAAGGGCTGTTT
>TeaL_210633
GTTTTGGACAGTGTTGTTTGGGTTGATGGGGTCAAAATTGAAATTTTTCACAGCAAACCA
CCCACAGACAGATGGGCAAACAGAACGCATGAATGCTTTGCTTGAGGAATATTTGAGGCA
CTATGTCACAGCAAGTCAAAGAAATTGGATGGACCTGCTTGATAGTGCACAATTCTGCCA
CAACATGCACCGGTCCTCAGCAACCGGCCTTAGTCCATTTGAGTTAGCTATTGGATATCA
GTCCCTCACTCCTCATGAGGTGGCTAAACAAAAAACAGGGAGATGTTGTCCCGCAGCTTA
TCGTTTTGCATGTGCCAAGCAAAAGTTGCTAGAAGAGGCACAAGATAGTTTGTCTAAAGC
CCCCCGTCGCATGAAGAAATATGCTACCAAGGGAAGAAGACCACTTAAGTTCCAAGTACG
AGATAAGGTATTGCTGAAACTTACTCCCCACATCTGGAAGAAGATTAGTAGCAAAACTGT
TCATCGTGGTCTCATTCCTAAGTATGACGGTCCTTTTGCAGTGATGAAAAGGGTTGGTGC
AGCAGTGGCTTATAGACTTATACTACCTGATAGGCTGAAAATTCACCCAACATTTCATGT
GAGTTTCCTAAAACCCTATCATGAACACATGGTGAACATTGAGAGGAAGCAAGCAAAGAG
AGCCCCACCGGTCGTCCAGAAACAGTTTGACGAGGAGGTTAAAGGGATTCTTGATCACAA
GACCGAGGGCATGAGCAAAAAGGACAGGCGAACCCATTACTTGGTGAAATGGAAAGGTCT
GCCTGATTCTGATGCAAGTTGGGAGAAGGATTTCACGTTGTGGAAATTTGAGAAGCAAGT
AGCCGAGTACTTGAAGACCCTACCAACGAGTACGTTGGCTTCTTCTGGTGGGGGTGGTCT
GTTAACACCTTGATATTTGGGAGCTGGCGGCCTGACACTTGGTGACACCTTCCACCTATG
TCAGGTTTGGACCACAGCATGAGGGAGGCATGCCAAAACAAGGTGGGCAATCAGCTGTGT
CGTTCGGCGGCAAACTCAACCCTTGGCCAAAGTATGGGCAGCATGGCACGTGCAAGGCAT
TAATATGACCTTAATGCTAGGCTGCAGCATACTTGGGGGTTTAACATAATCAGACAGCTT
GACTTGGCTAGACAGCAAGGCGTGGTGCACAACTTGGCTGGGTAGCAAGGTGGTTAGACT
TGACCAAGGCCAACATATGGCACTCCGGGCTCTGCTTGGCTAGTGGCTTGAGAAATTCGA
ATTGTCTAAAGCAAGACAAAGGCTTCCTAAAATATAAGGGCAGTTGTGGGCGGTTATGCA
TGAAACCAGACATGCTGGCAAGGAACAAAGTAGACTGAAATAATGGAGTAGATGGTGACA
GTTATTTCTGTAGGCTTGTTTCAAATCTATGTTAACCCCTTGGCAGTTGGGGGTGTCAAC
TGCCATGCCAGATGGCATGTGTCCCTTATGTTTTGTAGCCTGTTTGAATTTCAAATGTTC
TGATTGTAGCCTATATATAGGCATGGCCATGCAAACTCGAATTCATCAAGTGTTTGAGAG
TTTGGCATTTGGCTTTCCTTTGTAATTGT
>TeaL_210634
TCCAAGCTGGACCGATATAAAAACATCACACACATCAGATGGAAAGAATAATAATGATGA
AAACTAAATAAACAATTGCATTATCGTAAAAAAAAATGAACTATCACAAATCAAAAATTA
TACACCCCCCTCTCTCTCTCTCTCTCTCTCTCTCTTCAAATGATTGTGAGCAAAGGAAAT
TATCAGAGTGGGATACCAGAAACAAGTGGTCTATTACTCTTTGAGATTCTAGAACAAAAC
ATGAACAACAACAGCACTGAGGATAACAAGAAGAGCCTGAAATATGTCCTGATCTCCTGC
ATTCCAAGGTCAAGCACCTCCATCTTCTTCCCATATCTACTACTCCTCTCCATTAGATAC
CCATTTAGATAGTCATCTATCGATACCAACTTGTCCTTGTTGGAATTCGAGGCCTTTGAA
CCGAGTTCATCAAGCTGGTGCTTGCTCATATTGAACATTGCAAAGAATGCCGCCGACCAA
TCATTGATAACTTTATTGAAGGTAGTAAGATCAACAGGATTGAACATTTTAAAGCAGTCC
CTTGAGGATGCTGTTCTGTCTCCATAGATCTCGAAGGTGAAAGCCATGGGCACTCTTGCA
ATGTCATACATGTAATCGGTTGCTGTCCCATGTGCCAAATACCCAACAGAACCGCCTCCT
GATCCAACAATGCAACGGTCTTCACAATGTAGATGGTTCAACTTTTCAAGCATCAATCTT
ATTCTATGTGAATGCAATCCATCAGGGGTTGTATTTTTGTGATCATATGGCATAAATAAT
GCCTCCATCCCAGAGTGCACATTAACCCATATGTGTGGTTCAAATGATACACAGAGTTTC
TGCATTATTTGAGTCTCAGGCTCACTAAAAGGAGCAGTTCCAGGGTTCTCTTCATATGGA
TCATAATCCTTCTCTTTTTTGCCCCAATCTACACTCCAATTTCGATTGAGATCAACTCCT
CTTCCATTTCTTCTCTCACAAAGTTCCCCTTCTTCAACAAGTTTGCGGCCATTCAAATTT
TCCATTGGCACCACCTTTATCACAAGCCTCTCAAGCGTGTTGTTTAAAGAAACTGGATCC
ATGTTGGGTAGAAATTGCTCTCCACTCAAGATGGAGAGTATCCTTAATGCAAGCTCAGAT
GTAATGAGCTCCCTTCCATGCTGCCCAAGAAGGATCCGAAACTTTGACTTGTCATCTATG
TCTTTCCTATTTCGGCAATAAGTAACAACAATCATCTCTGCACGGTAGCCCTTGTTTTTA
CCTCCAGTTGTCTCCATATGGTAACAAGGTCTTGTGCAAGATTGATTAGTTGCTGCTCTG
AATCAGGGAATATTACCCAATAAGCAAAGACAACATCCACAAATTCCCGAGTAGAAGCCT
CAGAAGTAGCAGAAGGAACTGAGTCAGGGTAATTTCCTTATTTAAAAGGTCCATCATGAT
CCAATGAAGCATTGCTTACTTCTCTAGAATCAAGCTTGTTCTACTCTTTCAAGGAGTTTT
TCCTTCAAGCTGTCAACCTGATGAAAGAGAGAGAATGAAAGATCTAAGTCTTGAGGTAGT
CTTGGACTAATGCCCTGTACATGTGTATATATATATATACACACATTGAAG
>TeaL_210635
TCAACATCTTTCTCTCGCAAACATTGGCCTCTCTTCTCTCGATCAGTTCCCTCGCCTCCA
CAATCTTCAAAGACTCATTTTGTCCGACAATCGCATCGCCGGCGGACTCGAACTCCTTGT
TGAAGCCGGTCTCGATTCGCTTCGAGACCTTGATTTGTCGAATAATCGGATTCAGGGGAT
TAATGATCTCAAACCGCTTGCCGAGCTTAAGCTTGTTTCGCTTGATCTGTATGAGTGTCC
GGTGACGAGGGTGAAGGATTACCGATCTAAGGTTTTTGGATTGATTAAGTCTTTAAAGTA
CTTGGATAAAATGGATGCTGATGAGAATGAAAGGCCGGAGTCGGAAGAGGATGAGGAGGA
GGACGAAGAGGATGATCCGGGGAGTGGCGAAATCGATGGTGACGGTGACGGTGCGGTGAC
GGTGACGGTGATGGTGATGGTGATGGTGAGGATCGGCAGTATAGGATGAATAATGGACAC
AGTGTGGGAGGTGATGGAATTGTTGATGTTGATGAGGATGAAGAGAGTGATGCCGATGAA
GAGGAGACGGAGACTTTGAGAAGGGCAAGCGGATCGAATCAGGCGGGTTTGCCTCATCAA
TCGAATGGATTTGGGGTGGCGGAGGATTATGAGGAAGGTGAGGATGAGGAGGATAATGAT
TGGGTGGAAGAGATTGATGAAGAGGAGGGTGAGGATGAGGATGTTATTGAGGTTCACGAA
ATAGAGGACAGTGATGATGAGGAAGATGGGGTTGAAGATGATGGAGAAGATGACGACGAG
GAGGAGGATGAGGAAGAAGAGGAGGTTGATAATGATGAAGGGGATCTTGGAGAACCCGAG
AGTACTGGGCGATTGACGAGTACAGAAGGGGAGATAGATGGGCATGAGCAAGGGGAGGAA
GATGGAGTGGAGGATGATAATGGTGAAACTGGGGAGGAAGAAGAACAAGGTGTTGAAGAA
GATGGGGAGTTTGAGGATGATGAAGAAGCTGAGGATGAGGAAGAAGATAATGATGCTGGT
TACTTAATTCAGCCAGTTGGGCAGGCTGAAGAAGATGGTGCAGGCAGTGACATGGATCCT
GTCAATGAAGATGATGATCCTGAAATGGAGGAAGATGTTGAAGATGAAGATGATCAGGAT
GGTGAAGTTCAGGTGCTACCATCGCCTTCTTCACACAACAAAAGGAAGAGAGACGATGAC
GATGATGATGACGACGATGATGGTGATGGGGATGAGGAAGATGATGTTGTTGAGTACGCT
GCGAAGTCGACGATGACGAGGACGAGAAGCCCCAAGCGTCTCCAGCAGCAGCCGCCTCCG
CCCCCGTGGCCGCCGAGGCAGCGGCCGCCCAGACCCCTGACGAGACCCAGGACTACGAGA
GTGCCACAGGGGAGCAGGCCGAGGCCGACACTGCCTACGACGAGGAGGACGCCGCCGCCG
ACGAGTCCGGTCAGGCCACAGTGACACTGACGACACAAGACGTACCCGACCGTGACACAG
TGGCCGCTGCCGCCCCTGCTGCCGCCCCTGCCAAGCCCGCTGCCGCCGCCGCTGCCTCAG
ACGACGACGACGATGATGATGA
>TeaL_210636
CCCTGCCTCTCGTTACTCTTACCGATTCTCAGAGAGACTTTTGACTGATTCAATGCCCCC
ATCACTTTCATTCTCTCAAACCTTGATTCGATCCATGTCTTCTTCCTGCTCCGAAACCCT
AGTCTTGTTCAATCTCTCTTCGATCTCCAACCTCTGATTTTGAGGAATTTTCTTCAATAC
TCCCAGCATCATCAATGGCGTCACCGGAGGTGGAAGATGCGAAGAGGTGGGAAGAAGTTC
TGAGGAAGATGTTACCTGCCGGAGCTCCATTGCCTAACGAAGAACAGCTCGATTACTCCA
TCGCGATTGAGTACGACGGCCCTCCTGTGCCCTACCAGGTCCCCAAGGTCGATCCACTGG
ACGTCGATTCCATCTCCATTCGCACCTCTTCAATCGTTTCCGTTTCCGAATGCGTACCAG
TTGTCCCTGTTGCTGTCCCGATCGCGAAGCTTTCGAGGTTCAACAAAGGCGGAAGAAGCA
CGAGTCCAATGGAGGTGAATCGGAGATCGTCGTCGCTTTCGCGGAGTCAACAGGAGTTGC
AGAATGAGGATTTGGAGGAATTGGCTGCAAGAGATGATGAAAAGGAGGAGTTTTATTCGG
CTAATCCATCGCTGGCTCGAGATCCGAATTCGGTTTATGCTTCGAGTGTTGCTAGTTCGA
TTCGCAGACCTGTGGTTGAAGCAAGACGAGCTGTAGTGACTTTCGATACGGACAAGGATG
AAGAGGATGAGTTATCTTCAGAGAGGTCGAGCGTCACTGATATTGCAGCGTCCCCTGTTG
TGGCTCGGAGTAGAGAGAAGCGGTTGCTGAGGAAGAGTGGGGTTTGCAGTAGGTGTGGGA
GACGTAACCGGTTAAGGGAGAGAGAGGCTTGTATTGTGTGTGACGAAAGGTATTGTAGCA
ATTGTGTGCTCAAGGCCATGGGGTCGATGCCTGAAGGGAGGAAGTGCGTGAGCTGTATTG
GGCAACCCATTGATGAGTCGAAGCGGCCAAGTTTGGGGAAATGTTCGAGGATGTTGGCGA
GGGTCTGCAGTCCTTTGGAGATCAGGCAGATTATGAAAGCCGAGAGGGAGTGCTCGGCGA
ATCAGCTTCGACCCGAGCAGCTTGTTGTGAATGGAAGACAGTTACGGCAAGAAGAATTGG
CGGAGGTTTTGGGTTGCCTGATGCCTCCTCAGAAGTTGAAACCTGGGCGGTACTGGTATG
ACAAAGATTCTGGGCTTTGGGGGAAGGAGGGAGAGAAGCCTGACAGGATTATAACTTCCA
AATTGAATGTTGGGGGTAAACTTCGGCCGGATGCGAGCAACGGCAATACAAAAGTTTATA
TGAATGGTCGCGAAATCACGAGAATTGAGTTCAGGGTATTGAAGCTGGCCAACGTTCAGT
GTCCGCGAGATACTCATTTTTGGGTGTACGATGATGGGTCATATGAGGAAGAGGGTCAAA
ACAATATAAAAGGGAACATATGGGGAAAGGCATCCATTCGTTTCATTTGTTCGTTAGTAT
CATTGCCTGTGCCTCCTCTAAATCCTTATGTCCCAAAAGAAGATCCAACGACATATTCAG
GTAGATCTGTGCCTGAGTATTTAGAGCATGGAAGAGTTCAGAAACTTCTGCTGTTTGGGT
TAGAGGGGTCTGGGACAAGCACTATCTTCAAGCAGGCCAAATTTTTATATGGAAACAAGT
TCACTCCTGAAGAGTTGGAGAACATTAAGCTAATGATTCAAAGTAACATGTACAAATATC
TCAGTGTCTTACTTGAGGCACGAGAGCGTTTTGAAGAGGAGGCTTTGATGGAAAAAGAGA
CTCTTGCTTTGGATGATGAAGAGTCTACTCCAGGTGAAACAGGATCCAATGGAAGTAAAC
TCTGTGTTTATTCCATCCACCAAAGGTTCAAACATTTTTCTGATTGGTTACTGGAAATCA
TGGCTATGGGAGACTTGGATGCTTTCTTTCCTGCTGCAACACGTGAATATGCTCCTATTG
TAGATGAGATTTGGAAGGATCCTGCCATCCAGGAAACCTACAAGAGAAGGAAAGAAATTC
ATTTGCTTCCAGATGTTGCCAAATATTTCTTAGATCGGGCTATTGAAATATCCAGCAATG
ACTATGAACCTTCAGAGAAAGACATTTTATATGTGGAAGGAGTTACTCCTAGCAATGGTC
TTGCCTTCCTTGAATTCTCATTTGATGATCACAGCCCTATGTCTGAGATGTACAATGAAA
ACTATGAATGCCAGCCTCCTTTAGCCAAGTACCAGTTGATTCGTATCAATTCCAAGGGAC
TGCATGATGGCTGCAAATGGCTGGAAATGTTTGAAGATGTTAGGGCTGTAATATTTTGTA
TTGCTTTGAGTGACTATGATCAGGTATGGCTCCACACTACTGGTGATATTCAAAACAAAA
TGCTGGCAAACAGAGATTTGTTTGAGAGCTTGGTGGGGAACCCTTGTTTTAGGGACACCC
CATTTGTACTACTCCTAAACAAATACGACGCATTTGAGGACAAAATCAACCAGGTTCCAA
TCACCATTTGTGATTGGTTCAAGGACTTCAGCCCTGTGAAGCCACATCACAACAATCAGT
CACTGGCAAACCAAGCTTATTATTATGTGGCTGTTAAATTCAAAGAGCTTTATTTTTCAA
TGAGCGGGAGGAAGCTGTTTGTGTGGCAGACTCGATCTCATGAGCGTCCATCAGTTGACG
AGGCATTTAAGTACATAAGGGAAGTTCTCAAGTGGGATGAAGAGAAGGATGAAAACATGT
ATGGAATCGCCGGGGATGATTCCTTCTACAGTACAGAATTGAGTTCATCTCCTTACATCA
GGCAGGAATAGAATTCTTGTTATTGTTATTATTCTTTCGGTTTAGCCCCCCTTGCAGAGA
GCTTTCAATGTTTCAAGGACTATCGGTGAAGAATTTCGTGCATTGGAGGTTTGATTTGGA
TCAGCAGGGTGAAGTTAAGATCATCTTCAATGGAGAGAATTGTGTTCTATTTTCTGGGTT
GATTTATTCTCTTGTATTCTCGTGATCGATCGATCACATTACTGACAAAAAGAAGAGTGC
CCCCCACCCCCTTTTTTTTATGGTTGGTATTAGTTTGCTTTTATGTTTCTGTAAATGGTG
AGAAAAATTCTTCTAACAATTATTTATTTTTGGTGGTTTTGCTAAGTAATATGTGTTGCT
AAGTAATATATATATGGTTCTAAAA
>TeaL_210637
CGATAACTCCCAAAATGTAGAATATAATACTAGATTTTTTTCCTCCCTGTATATAAATGA
GTGTTTCTCTTCTTTTCTCTTCAATAGGCACACACTTGTGTTTTGGCCAACCACAATTTC
TCTACCACCACCTCCTCTCTCTCTCATCTTCTAGTCCTCTCTCTCACTCTCTCACAGTGC
TTGCCTGAATCTGAAAGTAATTAATAGCTGACTTTTTCAGCAGACTAAAGTGCCTAACTA
CAACTGTTTGTTGGTAGGAGAATGTGGAGGTTGAAGGTAGCAGAAGGAGGGGGTCCATAT
GAGCCATACCTATACAGCACTAACAATTTTGTGGGGCGACAAATATGGGAGTTTGATCCA
AATTATGGTACGCCTGAAGAACGAGCCGAGGTTGAAAAGGCTCGTGAATCGTTCACTCTC
AACCGCTCTCGTGTCAAGCCTAGTGGCGATGTTCTTCTCCGCCTTCAGATGTTGAAGGAA
AATAATTTTGAACAAACAATACCACCAGTAAAGGTTGGTGAAGACGAGGATGTAACGCAT
GAGGCTGCCAACATCACCCTCAAGAGGGCGCTACGCTTCTTTTCTGCTATGCAGACCAAA
GATGGCCATTGGGCTGCTGAGAATGCTGGCCCCTTGTTCTTTCTTCCTCCACTGGTGATG
TGTTTGTACATTACAGGGCATCTGGACGAAACATTTTCACCAGAACACAAAAAGGAGATT
CTTCGATACGTATACAACCACCAAAATAAAGACGGAGGATGGGGATTCCACATAGAAGGG
CACAGCATGATGTTTTGTACTGTACTCAGCTACATATGCATGCGAATTCTGGGAGATGGC
CCATTTGGTGGTCGAAACAATGCTGTTGAAAGAGGTCGTAAATGGATCCATGATCATGGC
GGTGTTGTTGCTATGCCCTCTTGGGGAAAGACTTGGCTTTCGATATTTGGTCTATTCGAT
TGGTCAGGGTGCAACCCCATGCCACCAGAGTTCTGGATCATGCCTTCTTGTCTTCCTATG
CATCCAGCAAAAATGTGGTGCTACTGTAGGATGGTTTACATGCCAATGTCATACCTATAC
GGGAAGAGATTTGTTGGACCAATTACTGATCTTGTTAAACAATTGAGGAAAGAGCTTCAT
TCTCAACCTTATGATGAAGTTAATTGGAAGAAATACCGGCATGTTTGTGCTAAGGAAGAT
TTGTATTACCCGCATCCTCTAATACAGGATTTGTTGTGGGATAGTCTGTACATAACGACA
GAGCCATTGCTTACGCGTTGGCCCTTCAACAAATTGAGAGAGAAAGCACTTGCAAAGACA
ATGGAGTACATCCACTATGAAGATGAAAATAGTCGGTACATTACCATCGGATGTGTCGAG
AAGGTTTTATGCATGCTTTCTTGTTGGGTGGAAGATCCTAATGGTGATTATTTTAAGAAG
CATCTTGCTAGAATCCCAGATTACATCTGGGTTGCTGAAGATGGAATTAAAATGCAGAGT
TTTGGCAGTCAAGAATGGGACACAGGTTTTTCAGTTCAAGCAATATTGGCTTGCAATATG
CTTGAAGAAACAGGGGAAGTTCTTAGGAAAGGCCATGATTTCATAAAGAAATCACAGGTG
AAGGACAACCCTTCTGGTGATTTTAAAAAGATGTTCAGGCACATTTCTAAGGGATCTTGG
ACTTTCTCTGATCAAGATCATGGTTGGCAAGTCTCAGATTGCACAGCAGAAGGGTTTAAG
TGTTGTCTGTTGCTGTCTCAATTGCCACCTGAAATTGTTGGTGAAAAACATGAGGCTGAA
AGATTGTATGATGCTGTGAACGTCATGCTTTCATTACAGAGTAAAACTGGGGGTTTAGCA
GCTTGGGAGCCAGTAAAAGCAGGGGCTTGGCTAGAGCTTCTTAATCCTACAGAGTTCTTT
GCTGATATTGTAATTGAACACGAGTACGTAGAATGCACAGCAGCATCAATCCAGGCCTTT
GTGTTATTCATGAAATTATATCCAGGACACCGCAAAAAGGAGATTGAAGTTTTCATCAAA
AACGCAGTTCGTTTCCTTGAAGATATCCAAATGCCAGATGGGTCATGGTATGGGAATTGG
GGGGTTTGCTTCACGTACGGGACATGGTTTGCGCTGGGAGGGTTGGCAGCAGCAGGGAAG
ACATACAACAATTGTGCAGCCATCCGTAAAGGTGTTGAATTTTTGTTGTCATCCCAACGA
GACAATGGAGGTTGGGGAGAGAGTTACCTTTCTAGTCCCCTCAAGAAATATGTACCACTG
GAAGAGAATCGAGCCAATTTGGTGCATACTTCATGGGCCATGATGGGTCTAATTCATTCC
GGCCAGGCCGAGAGAGACCCAAGACCTCTACATCGTGCTGCAAAGTTGCTGATCAATTCC
CAAATGGAAAACGGAGATTTCCCCCAAGAGGAAATTACCGGAGTTTTCATGAAGAACTGT
ATGTTACATTATGCAGCCTACAGAAATATATATCCGTTATGGGCACTTGCAGAATACCGT
AACAAAGTCAAATTGCCATCTTAATAAAGAAAATTAAAATTAAAATTCTCTCAGCTCAAG
TTAATCTTGCCATCCTCATGCAGCTATTGTCACTACTCTCCACAAAACAAATAAAATGGT
TAATCATCTTGGGAGGTTGTTGTTCTAGTGATTGAGTCTAATGTAATATGCTTGGGGTTT
TAAAGGCTTGTTCTGTTTTCGAATGTTAATAAGAGCAATTGAATAGTGATATTTTGCCTC
CATGGCCTATTACCCTCTTTGTCAACATAAATTGTACCCATCAAGACTGTTTAATTTCAA
TGACACTTTCTTATATATTTGAAGTAATAAATAAAATGAAGGGGGAGGGCTACCCCCCTT
GTGTAGCCCTTTTCACATTAGGCATCAATAGAAAAATAAATAAATAAAATATTTGTATTT
GTCCTTTTGTCAAATGCAACAATATTCTTACTCCTTTAATTTTTAATATATCAATTTCAT
AATGATCGAAAA
>TeaL_210638
TTCACTAATAATGTATGAAAATTATGACATACATAATTTTCCAGAGACAGAAAGAATCCT
CACCTAAACTCCAAACGTTGCATCAAACTCGAGCATGAAGAGGCCACTTCTTCCACCAGA
AAAAACATAACAGCTTCCTCTCTGATTCTCTGAGTGTATACGAGAAGTCCGAAGCTGACT
ATTATTTTTGAACCTCCAAAACAATAAAAATAGTCTTGCAGCTTTCACATCATGAATGCT
CATCCGGCTAAATCACACTTAATGGGCTCGTATTTCTCGCCCATAGCACCACCCTTCTGC
TTCTGGAACTGGATGTACCGCAGCGTACTGGAGAAGAAAGCATCTGCAGCTGGATCTGGT
GTCATATTTTCACTTTGCATTTCGGTTGTGACTAATTCAATCAAGCCCTGGATTGCAGAA
ACACCAATCTCTGAGTTCCCCTTCTCAAAGAAATAGAGATACTTGTTTAATATTTCGATG
AAGAGCATGACCGACCCACTGCTACCTCGTGTTGCATTGGCCATTTGTTGAGCAGCATTA
GCAATTCTCAAAGCACGCTTTAAGCAAAGCAATACCCTCTCGCCATCCTTGATGCTATCG
TTTTCATCAACCCAAAAGAGATGTGAACACGCATAAACAGCTTTGCACTGATCAGGCTTC
TTCAAAAGCTTTGCTGAATACCCCGTGGCTTTGTGTGTTAACGTATCCCTGTTCTCAACA
CCAAAGACATGTATCCTCTGAAGAGTCCCTATAATCAAATGTATTGCGGTCACCTGTGCT
CTTGAATCCGAAATTTCTTCTTCATATAGTATATATGCTTGGGTGAAAAATTCATAGGCA
ACAGGTTCTAGATCGCAGTCATTTGCAGCCTCAGCACATTGCAAGTACAACCTTAATGCC
AGTTCAGGTACTGGAACAGTTAACAAAGCTTCAACTGTCTGATTCAAAAGCTGAAAAATT
TTCTTTGGTGTAGGTGCTACCTCTTCTCCAGCAGCATTTTCCTCCTGGCCTTGCAGTCGT
CTAACCAACTTGAGAGAATTAAAAATAAGGGGAGGAACAGTGAAGGGAAGCCGCTTAGGT
CCTCCGGTCAGGATATGCTTCCTCACAGTACATATGATCTTTAACATCTCTTCCAGATCA
TCATTATACAGCATCTGAATGAGACGTGCAACAGAATTCTGCTCCTCATTGAAATCCTCC
TCATCAAGCTCGTCATGAAGATTCTCATCCAAATCTTTGATAAGACCTTTTATTAGTTCA
AACAATGCCTCAACCTTGTCAGCAGTAGAAATACAAGTCCTGCTTTTCATGATGCTTTGA
ATGATAACACCAGCCATGACTTTGTTTGTTGCATCATCAAGGTGCTCCATGACACGGGGA
TAGTTAGAAAGCTTCAGGGCAGTGTCAATATCATTATATTTCTCCAAGGGAGCACTTAGA
AGTGCAACAATCTGTTTTGTTGCTCTGCTGTCATCCAGCTTTCCTTTCCCAGAGAGTTTC
TTAACACATGCTCCCAATACTTGATTTACATAATCAAGCCGATCAGGGTGAACATGAAGA
GTAAATGTAAGAAGAGAAGAATATAGAGTCACAGCTCCAGCTATAGGCATGTCAACCTGC
GCTTCAATCACCTTCCCTATGGCATTATTCAGTTTTGCAAAAGCTTCTACTTGTAAGAAT
TCAGGTAACATTTCTGGACTTGAAGCAGCATAATTTGACAGCCTTTCCATTAACCGTGAA
AGCACTGTCTTGATATCAACGGATGGCTGAAGCTGGGGGCAAGCAGCCAACAATGTCTCA
AGGGTCTGCAAGTGGTACTCATCAGGAAAGACTTGAATTATGCAATCCATCAAATAGTAT
TGGGCAAGATCATCTTTACAATTGACAACCTGCTCCAAGATTCTGGGAAGAACAGTATCT
CTGTACATATCAAGGTCAACACCTTCAATCTGACTGAGGACATGCAGGTTTTTCCCAACA
AGATCACGAAGCTCGCTCCTTTCCTTTTCCCGTCTCTCCTTGTCCCGAACAGGTCCCTGA
ACAGGTCCCTGATGCTGCATCCGCACCCAAAGTTTGTTCATTTCTGTGAAGTTCTGGAGT
ACAAACTCCACAGCATCCACGACAGTGTCAGCATCCCCTTCATACTCAGAACCAATATCT
GGCAATTTATCCCTACTGATTTGAGAAAGATAACTCCTTAAGAAAAGCCCACGTACAGGG
TGTTGTATGCCACGGCACATTTCCACGAGATCCTTAAGGACATCCTTTGCAGGAGCTTCC
TTAGACTTGATGTACACAGATCCCACTGTACAAAGGAGATACAATCTGGGCAATATGTTA
CCGGCGTGCTGGACAAGTTCATACAGATCAATAATGGAGCAGCCACGCCGATTCTCCTCT
CTAAAAAACATCTCCAGCTTTCTCAACTCATCAAAAGCTCGCATGTAGAGGTCGTAGTAT
TTGTGAGGGGAGAGCCGCGAAGTGCGAAGCTCGGAGAGCATCTGAGCGGAGTATTTGAGG
GCGTCCCTGAGATTGTCGGAGTCCAGAGCACGATGCATGTAGAAGGCGTTCTGTTGAAGG
CCAGCGATCCCTGCCGCCAGCCATTTCTCTTCGTCTTCGACTCCGTTGGAAATCATTCTC
TCTCTCTCTCTAGCTGGCAC
>TeaL_210639
AATCCAAATATGAATCCTACTCCATCCTTGAATCGTTCTTTGCTTCCTTGCATTCTCAGC
TTCCTGGTAATTCTCATGAAGCCGTTTTCTTGTTGAAGCCAGCCTTTCAAGGTCGAGGCT
TGATTCCTTCTGTTGTCTCTTGGGAGGAGGGGCAGAAGCAGCTAGGGGAATAGAATGGGT
CGGTTTGGCAGCAGGAGCATCTCTTCGAGGAACTACTTTTGCTTTAGGTTCAGGTTCAGA
GTTGTTCTTGTCTGAACCAGAGCTCCCATTGTGTGGATTTGGAGAGTACGCAAAATCAGG
AACCTGGTGGTGAAGACCGTTTCGGGTATTACTAGGTGGAACATTCTGCTGAGGAGAGTC
TCCATCAGCTGCCAACACCCCCGAAACAAGCATTCATCAACCAAATCTTTCCATTTTCTG
ACGAGTTGTTTAACCAATCTCCGCACATCATTTGATGGATTCTTCCGCAAACGATTCACA
TGCCTTCCAATATCAGTTTCCTTGAGTGCTTTGAATGTTATATCCATATCTGCAAGGCTT
TGAAGCAATTCAACCAGGGAATCTTCAGACTGGTCTGGATCTTCAAGCTGTTCTTTGATG
TTAAGAATTCTGGTCTCTTCATCGTCGAACAAACCTCCGTACGGATCTCGTTCTTCATTG
TCATCGTCGTCGTCGGCGTCTCTATGAATCGACTGCGGAGTTGAAGGCGAACCTCCTTCC
TTTTGTTGTTGTTGTTGTTCATGTTCATCATCATGACTCCTCTCTTCCTTGATGAAATCC
AAAGACAAAGCCTCGTTTTTGGGAACGCCGTTGGGTCTCTGGAGATCAACGTCGCAGTTC
TGGCACCGCAAATCAGAGCTCGTTGTTGTGTAGAGTCGCTCCACGATTCTGTCCCTCCGA
TCCTTCAACTCGTGCCCGTAGTCCAACGAAGCCACCGTGATTGCCGTGTCGATTAACTCC
CACACGTTCACTCTCGAATTCGACAAAATCATCCGAAACGCATCCAAATCCATCCTCCAA
ACCCTAATCGATCCAATCCAATCCAATCCGATCGAAACACCAAACTTCAGATCCCTTCTC
AACTTCCCCTCTCTCTCTCTCTCTCTAACTCTATATTCAAAACAAATCCGATGNNNNNNN
NNNNNNNNNNNNNNNNNNNNNNNACGTCCGTATGGCCGAAAAGGTAACAACAGAACAATC
ATGTACTACCATTGATTTCGAAGAAAACAGAGCACGTATCCATTTTTATTAGATCCAAAG
CAACCCAACAACAATACCAATCACCAAAACTTCTGATTAAAAAAAATAATAATAATTAAT
AAAAAAAA
>TeaL_210640
TTTATATTGGAGAAGAAGCCTGGTGAAAGCAATAAAGTAATGCATTTTTATCTATAAAAG
AGCTTCAGAAAGAAACTACCAATGTTTGGGGTCATTTCTGTCTCTACATTTGTTTCGCCT
CATTTATCTACAGCTTCAAGATTGATCGTTAAGATGTCTGCAACAGGAACCAGAAACCCT
GGAATATCAATCCAATCTGTGGCTGTAAAGCCTCCTTCTCACCCTACATATGATTTGAAG
GGTGTCATCAAGCTTGCCCTCGCGGAAGATGCTGGGGATCGAGGGGATGTGACCTGTATG
GCCACGATTCCAGCTGACATGGAAGTAGAAGCCCATTTCTTGGCAAAAGAGAATGGGGTC
ATTGCTGGAATTGCACTGGCAGAGATGATATTCGGCGAGGTTGATCCTACCCTGAAGGTG
GAGTGGTCAAGAAAAGATGGAGATTGTGTTCAGAAAGGACTGCAGTTTGGCAAAGTGCAT
GGGCGGGCACACAACATTGTTGTAGCTGAAAGGGTTGTGCTTAATTTTATGCAGAGGATG
AGTGGAATAGCAACTCTAACAAAGGCAATGGCTGATGCTGCACGCCCTGCATACATTTTA
GAGACAAGGAAAACAGCTCCAGGCTTACGTCTAGTGGACAAGTGGGCGGTACTAATAGGT
GGAGGGCGGAATCACAGAATGGGTTTATTTGATATGGTGATGATAAAAGATAATCATATA
TCAGTAGCTGGGGGTGTCAAAGATGCTCTCAGATCTGTGGACCTATATATAGAGCAAATA
TCATGAAGGGACCTGTCAGGATGCCCACCAAGGTTCTTCATATCACTACCAGGAAGTCCC
CTTGTGGTGAAGGTACTGAGTTTAGAAATATCTTGATCTATTGCTTGATGTTATTATAGT
GGTTGGTAGTTTTGATTAAAAGAGCATACAACCGCATTTGTAACATTTTCCATTGGATTG
TCAATTTGTTTCTATGTTTAACTGTTCAC
>TeaL_210641
AAAAAAAAAAGAAAAAAAAAATAGTGAAATATATGGCAGAAGTTGCAGTATGCTCAACTA
TCAACAATTTGGAGGCATTGTTAGTGCATGATGAACCAAAATTGTTGAGGAAGGTCCGCA
GAGAAGTTTCCACAATCAAATCTGAATTGGAGAGCATAAAATCAATACTCAAAGATGCAG
ATTGGAGGGCTGAAACAGGAAACGAAAACGCAAAAACTTGGGTGAAACAAGTTCGAGAGT
TGGCTCAACAGATTGAGGATGTCTTCGACCAATACACGATTCACTTGTCAGAACGTCGTC
AGCGTCGCGGCTTCATCAATTTTCTCAACAAAGTCGCTCACTCGATCGTTAAACTAAAGC
AAGAAAAAGGCTAGTGGGTATGATTCATCAAACAGTGAAACTGATCAAGATGATCCTCGT
GTCGCTTCACTTTTCGTGGAGGAAGATGAAGTTGTGGGTATTGAATACACCAGAGAAGAA
TTGGTTGACATGTTGGTAAGCGGAGAGACAAATCGGATGGTGATCTCGCTAGTAGGTATG
GGCGGTGTTGGAAAGACCACTCTTGCTAAGAAAGTTCATGACAATCAAAAAGTGCTTGCG
CACTTTGATTGTCGCGCTTGGATCACTGTTTCTCAATCATACAAGATAGAGGAGATCCTC
AGAACGATGATAAAGCAGCTATACAAATCAAGAAATGAGCCTCCACCTCCGGGAATCGAT
GCTATGGACCAAAACTCGCTCATTGACAACGTCAGAGGATATTTACTTCAAAAGAGGTAT
GAAATTGTTTTTGACGATGTCTGGAGAACAGACTTTTGGAGATTCATAAAACATGCTTTA
CCGAAAACTAGCAAAGGAAGTAGGGTAATTATAACCACGCGCAACGAAGAAGTTGCTAGA
TTTTGCAAAGAATCTTCACTTGATTATGTCTATGAGATTCAGTCCCTACCTGAAAACGAG
GCTTGGAGACTCTTTTGTATGAAAGCCTTCCAATGGGACTTTGGGGGTGTTTGTCCCTCC
GAATTGGAGAAAGTGTCTCGCAAAATTGTTAGAAAATGTGAAGGATTACCCCTTGCAATT
GTGACAATAGGCGGTCTGTTGTCCACTAAAAATAGGATTGTATCCGAATGGCAAAAATTC
TACGATAGCCTTGGTTCTGAGTTAGAAAGGAATCCTAATCTTACAAGCATCAAAAAAATT
GTGTTGCTTAGTTACCACAATTTGCCTTACTTCCTCAAACCATGTTTCTTGTACTTGGGT
ATAATCCCCGAGGATTATTCCATCAATTGTGGAAGACTAGTTCGACTTTGGATGGCTGAG
GGTTTCATTGAAGAACAAAAAGGCAAAACATTGGAAGAAGTTGCAGAAGAATACTTGATT
GAGCTCATCCTTAGAAACTTGGTTCAAGTGTGAAGAGTTAAGAATTGTCGGGTTCATGAT
GTAGTGCGTGAGATCATCCTCTCAAAGTCCGAGGAGTTGAGTTTCTGCCATGTTTTAGCA
GACGAGGATTCAAGTCTCAATAATCAAAGTCGACGACTATCAATGCATATGAAGAACAGA
ATGGATAAGGTTCTGGAAAGCACACATATTTCCCGAATTCGTTCTTTTTTTCTTTTTGCA
GGGGGAGAGCTGCCAAACAAGTCCTTGTTGGGTGAACTAGCTGCAAATTTCAAGCTTTTA
AAAGTACTAGATCTTCAAGATGCTCCTCTAGATCAACTACATGAAGAAGTGGGGAATCTA
CTTCATTTGCGATACCTAAGTGTGAAGAATACAAGTGTGAAGACAATTCCAAAGTCTATT
GGTAAGCTACAAAACCTGCAAACTTTGAATTTGAAATACTCTCTCGTGTTTGAGCTACCA
ATCGAGATCAATAGGCTCCATAAATTGCGACATCTTCTAAGCTTTTCTTTTAACTATGAT
ATTGATATAAGTTTGGATAGTATAAGAGGAGTGAA
>TeaL_210642
TCCCATCATTATTCTTCTAGATAAACCTCCCAATAACACTTCGAATTCTATTGATAAAAT
AAGCTGGAGCATTGAAGGCTGAAAGTAAATACAATGGTATTGAAAGTAGTGAGTGTTTAG
CTAGGATACATCTACCCGCAAAGGAAAGCAAACCCTTTTTCCACCCTCGTAATCTAGTAG
TGAATTTATAAGCAGAATAGACTGAAAAATTGTGCCCTTTCTACCTGAAAAATCCAAGGA
CGTCCCCAAGTAAACCCGAGGCTTATCTACCAATTTCAGACCCAAAAAAAGAAGTCTTAC
CCTCTTTCTTTTTACGAATAAATTCCAACTCATGAGCCAACAGAACACTATCAGAAATCA
ACCTTCCCGGCACAAAAGCTTTCTAAAAAGAGGAAACCAAAGAGGGAAGGACACTACGAA
GTCTATTGGCAAGGACCTTCGCTACAACCTTGTACAAGACATTACAAAGACTAATTGGTC
TATATCGTTGATAGTTTGCGATGCTTTAGATTTGGGTATGAGAGCAAAAAAAGTTTGATT
TAATTCCTTAGGTATCACACTCGAATTTAGAACAGACAACACTACCTCCCTAACTGAATT
TCCCACTATACGCCAATGCCTTCGATAAAAAGCCGCAATAAGACCATCCGGGCCCAGCGC
CTTCAATCCCTCCATTGAGAACACCGCCTCATCAATTTCTTTTTCCGTAAATGGGGCATC
TAACAAAGTCTTTTGGTCACAGCTTAGTTCACAATTAATAGCATTCAGTAATTCAAAATG
GGACGGGAAATTAACACCAGAAGACCAACCTGATTGCTCAGGCTGAAACAGCTTTCTGTA
GCGCTTCACAAAAAGTTGTTGAATCTCATTATGATCCGTAGTAAAGGACCCATCTTGTTT
TTTCAAAAACGCAACCCTCTTCTTGTTTGCACGGATGAAAGCCATCATATGAAAATACTT
CGTGTTTCTCTCAATTCCAAATCCTTACATCCTTGTGTACCCAAATTTTGTTCCTTCTGC
AACTTTGCCAATTGCTGCCTTAACCCATTAATTTGAGCAGCCAAACTACGGTTGGGTAAA
TTATGCCAATGCTTCAAATGCCTCAAACCCATATTCTGATGTTGAAACAACCCGGAGATA
CTTGAGCCTGCAACTGGATAAGCCCTTACTTTCTTCACAATCAGCTCCATTGTTGAGTCC
ATCAACCCTGTGGCTTCAAAACGGCTTCCTTTCCATTTTCGAAATTCACAAGGATTTGTA
TCAAGAATAATTGGGCTATCATCCGATCTCTGGATCAGAAGAGCTAACAGGGACACTTTC
CTGAACATTTGCATCCAATCCAAGGTGCCCATTGCACGATCCAATCGTTCATATGTGGTC
GCCAGCCAAGACTTATTATTTGTCCAAGTGAACTTAACCCCCGAGTAAGGACCATCTATC
AATCTATGTCGATCCACAAATTCCAACAACCAATCCGTACCCAGAACTTGCAATCTTGCT
GAACTCCTCTTATACGGATGTAACACCTGATTAAAATCCCCCAAAATCACAAAAGATTTA
TCCAATCTATTCAAAAACCATGATACGTTATCCCATACCCCTCTAAGTAGCACCAACCTC
GGATGACCATAGAACAACAAAGGCACCCACTCTTGTTTCAGGTCTTCCTTAACCTGTAAT
GCCAAAAATCGTGCACATCAATACAATACCTTTACCTATTGAGAATCATCCCAAGCAGCC
CATAAGCCCTCACTATGCCCTTCACTATCTATACCTGTCCAAAACTTGAAACCTAAAGAC
AATCCCAAAAACTTCAACTTCTCAGCTTTCATCTTGGTCTCAATAATAAATAATAAGTTA
GGCTTCTGGGATTGGGTCAACAAGCGGGCTGTTCGAACTGTCAAAGGGTAACCTATCCCT
CGACAGTTCCAGTTGAGAACCTTCATGGCGATGGAGGAGGTTAACCTCCTCGAAAACCCC
TTTTAGATTTGGACTACCTGGTACCAACAGAAGCTCTAACATAGACGCCATATTATATTC
AACTAGAAAGTCTTCTTCTCTAACCTGACT
>TeaL_210643
CATATAGAAGCAATGAAAAATTAAGGGTAGAGTTATAATTCAAGCCAAAAATTTTGGCAT
GTACATGCATAAAACCAGACTCACTTTACTTACAGATTCGTTATTACTGGACAATTTTAT
CATAAAACTCATAGGATACATTTTCAGATTTTCTGCTGCAAAAAGTTTTCAGAAAATGAC
CAATTCCTATGAAAAGTAAGAAAGAACTCAATTCAACTCAACAAAGCCTTGTCCCTGTTA
TTTGGGATCAACTAAATAATTCTTGTTTCAATTCTTTTTTGAAAAACAACTGAATGTTAA
AAATTGAAAAAGAACATGGAAAATTAAAAGTTCATACAAGGAATGGGAAACTATATTGAA
AATATTAAAAGACAAGCAATATGTGTACGAGAAAAGAGCAAGGAAGAAAGAAAAGAAAGC
TAATGCAATACTACTTTAGCTAATCGAAGAGTAGAAATAAGAACGAAGCAAAAATTGATG
GCCAGGGAGAGACATAAAGTCACCATTTGGCATTATTACGAATCAACCTGGGATGGGAAG
AGAGAAGTAAATAGAACCTCAAATTAACCCAAAAAATGTAGAACTGCTGGGAACTGGAGA
AGTGCTTCCAACATGTCGTGTGGTCAAAGAATATAAATAAAGAGGTACAATAAAACAAGA
CATCCGTGGAACCAACCATGCTTAATAGGTAGTCAAAAACAATGTAGATAAAATGAGCAA
AGCCAAGATTGGAACCCTGCAATTGATGAGTGGCAATGGAAGATAAAATAAGAAACAAAA
GAACTAACGAAACTAGAAGAGGAACATAATAAGAAGATTAGTCTCTATCATCTGAGCTGG
TCTGAAGACGAAAGAACAAACAATAAGAATGCCTTCCGAATGAAAAGAGTAATCCTTTCC
CTGTGAATAATGCAGCAGCGAAAACAAGCCATGAAACGATCTAATAATCAAGATTATATG
ATAGAATCTAGTTAACAACAAATGATGAGTGGCTGCACAATTTGTAATGAAGAAATTCAC
GCACAACATTCAAAATTAATAGACATTTATTAGATCTCTGAAATTAAAATAAAAAAACCC
ATCCATTTTTCTTTTTAAAAAAAATAATAAAAACAAAGGTCAAAAGGCCCAGCAAAATTG
AATTTCAGTTTCTGTTGTGTCAATGTGCAATAACTGAAGGGCCCCTATGAACAAAAAACC
TTGAACTGAACTTCAATTGCCAATTCACCCCTATGAAGCACGGACACCTCCTAGGGCCTA
CGTATCAGTGTCGGACACAGACACGTGTCGGACACAGACACACGTCGGATGCGTGTCCGA
CACTCTTCGTAAGGTGCCCCCCTTTTTTTGAATTTTTTGCAGCCAGACA
>TeaL_210644
GGAGTTGTTGAAAAATTTCCAGTCTCAAATTCTCTTGATCCTTTTTTCTTTTTCATTTTC
TCGAGGGAATGGCCAGAAATTTGGGATTTCTGGTTCTAATACTATCTGTAATCTTTGTAT
GCGAAGCTGTGATAGTTCATCCCATTTCGGAGTCTCACCGATTTGCTGCATTAGAGGTCT
TCACGCCACTCGATGGATCCTTTGGAAGCTTAGAAGAAGCATCTGAAGGTTTAAGAACAT
TTGAGATTCTTGGAATTGGGAAAGAGCTTAACATAAGGGATTCTACTTGTCCCTCTGTGG
TGGATACACTTGGGTCTTCGTCTTCAAGTTTAAAGGATTTGTTCTATGCACTGAGAGTCA
ACAAACTATTAAAATGCGAGACTAATGAGGAAGTCTTTGCGGGCATTGTTACAAAACTTA
AAGCATCTATCCATGAAGCAAATTCATTACTCGACTTCTACTATTCCATAGGAAGTTTGA
GGCTTATTAAGGATCAAACTTCTGAAGTTGATGTGTTTCTCGTTGATGCTGATGAATTTT
TCAAATCTATAAAGGCACTCAGCCAAAGTGATGGAAGGTGGCGCTATAGCTCAAACAACC
CTGCATCGAGTACTTATGCTGCTGGATTAGCACTTGAAACTCTTGCTGGAGTTGTCTCAT
TAGCAACTTCTGAGATTGATCAATCTCTGATTGGAACGCTAAAAAATGATATAGTGAAGC
TTTTCGACAGTGCTGAGAAATATGATGATGGGTCCTACTACTTTGATGAGAAACTAGTTG
ATGCACCTGAACATCAGGGTCCTCTTTCAGCTACTTCATCAGTAGTTCATGGGCTGACAG
CTTTTGCAACATCTACTTCTGAAAGTTTAAATCTGCCAGGGGCCAAAATATTGGGTTTGG
CAAAATTTTTTCTTGGCATTGGAATTCCTGGCAATGCCAAAGACTTCTATAACCAAATTG
ATGCATTAGCTTGCTTGGAAAGCAATCGGGTTTCCATTCCGCTGATTTTATCTCTTCCAG
CTACGGTGCTTTCACTGACTAGAGAAGACCAGCTCAAGGTTAGGGTGAATACTGTACTGG
GATCTACAGCGCCGCCTCTATCAGTAAAACTCACGCAAGCTTTCAGTTCTGGTTCGAAGG
ATGCTTCTATAATCGAGAGCCAGGAACTCAAGTTTGATCAAGAAAATGATGTCCATTTCT
TGGATGCATGGCCAAAGAGTGTTGACGTAGGCAATTATGTTTTTGTATTTGAGATTGTGC
TACAAGATTCGGAGCATAAGATATGTCACTGGAGTTATTAAAGTTGACAACGCCGAAATT
GCAGTACTGGACAGTGATATTGGGAGCATAGAATCTCAGAAGAAGCTAGATTTAGCTGGA
GAGACTGCTCTTTCATTATCAGCAAACCATCTACAAAAGCTGCGTTTATCATTTCAATTG
ACCACTCCACTTGGGCATCCATTTAAACCACATCAGGCATTTCTCAAGTTGAGACATGAG
ACCAAAGTGGAGCACATCTTTGTCTTGGGGAACTCTGGTAAACAGTTTGAGATCACACTA
GATTTTCTCGGACTGGTTGAGAAGTTTTTCTATCTTTCTGGTAGATATGATATTCAACTT
ACTGTTGGTGATGCTGTCATGGAGANNNNNNNNNNNNNNNNNNNNNNNNNNNNNNNNNCC
AAAGCGGCGATAACTCATATCTTCAGGTCTCCAGAAAAGCGTCCACCTCAGGAGCTCTCT
CTTGCCTTTTTGGCCCTTGTTTTCTTGCCATTCCTTGGATTCTTGGTTGGGCTATTGCGT
CTCGGCATGAACCTGAAGAACTTCCCTACAGCAACAGTATCTGCCACATTTGCCATTTTG
TTCCATCTTGGCATTGCGGCAGTTGTCTCGCTCTATGTGCTTTTCTGGTTAAAGTTGGAT
CTATTCACAACGTTAAAAGCACTTAGTTTCTTGGGGATCTTCTTGATGTTTGTTGGACAC
AAGACCCTTTCTCACCTTGCCTCAACATCAGCCAAGTTGAAATCTGCCTGATGAAATGAG
AGTATGTGCTTGCAAGGACAACATTCAGTGAAGTTTGGTTGGCCATCTTAATTCAGTTTT
GTTGTAGGATGCTAACTTGTTCAGTGAAGTTTAGCACACAATCACATTGAATGAAAACGC
ACATCCACTTGGTTTTTTACTTTCTATCAATGATGAGGGCTAACCATCCTTACGGGTTTT
TAGAGAATAGCACCAAGGATAGTGGCCTATAACGAACCTATTTTATTTACTTTGGTGACT
TGTTGAATCTTGTTTCTCAGGAGTTGCTTGAATTTGTTGCTTGAGAAATTTTGCCTATGA
ATTTATTTAGGAACCGTATGTTAAAAGAACGATAAATGATGGAATAGCAGCTCGTGTAGA
GTTAATAAGATTGTAGTGATGGTGTGTAGTTACTTTGGGCAATTTGACTATGCTTTTTGC
TTCACCAAGAAGACCCACTTAATTATTTTAATGATCATGGC
>TeaL_210645
GAGAGAAACAGAAAAAGGGGTCCATAGAGAAAAGTGAGATACAGTCAACAGAGAGAGAGA
GAGAGAGAGAGAGAGAGAGAGAGAGATGGGAGAGGAGGGAAAGAAATTAGATAGAGAGTG
TGAGAGTGAGGCATGTGGAGGAGAAGGTCCTGCAATGGACACCCCAAACCGGAACCAGAT
CACCACTCCAGTCTCCCAATTCGAGGACTCCCCTGTATTTAACTATATCAACAGTCTTTC
TCCTATCAAAACGGTTAAGTCTGTACGTATTAGCCAGATGTTCAACTCTTTCAGTTTTAC
ATCCGTTCCATCGATTTTCACTTCACCCCATGTAAATTCCCTCAAGGAATCTAGATTCTT
AAGAAGGCATAACTTCTCAGATCCGTCAAAACCCGAGTTTTCTTCCGAGAATGGGAACAA
AATTGGTGGCAATGAAGGGGTTATGGATGTTCATAAATCTGATGAACAGCAAAATTTTGA
TCCAGATAGTTGCATAGGTGAAGCTTCTGTTGAGCCAACTTATGAATGTTCAAAGATTGC
AATTGAGGTCTCACAAACCCTAAGCTATGATCATGGTAGCCCCGATTGTGGTACAATGCC
TTGTCGTGGGAATGAAACCAAATGTGTGTCAGAATTGGCTGGCACATCAGGGTCGGTTGT
TCCGTTTGTCTGGATAAGAAATATTGATCAAAATAATGAAGGGTTAGAATGTGCTTGGGA
GAGTTTGACTTCTGATGCTGCTGATTTATTAGTATTTGATTCGCCCAGCGATACAGAGGC
TTTTGCGGGCCCTTTCCAGAAACTACAGGATTCAAGAATGAATTTATGTACTTCTCTTGT
ATCTGAGTTCACGCATGTTGAAATTAAGAATACACAAGCTCTTGGTTCAGTTGGGTTTGA
ACAATGTGAATCAGAAAATCCTCCTTCTCAAGTTGGAGAAGATAGCCATCTGAAGGAAAT
AGAAGCGACTGGAGAGCCAAGTGAGCAAATTGATAATGAGCCTATTTCCACTTTAAATCG
CGGTATGAGAAGGCGCTGTCTGGTTTTTGAGATGGTGGGAGCTCGCAGGAAGCATTTAGA
CGATAATTCAAGTTCAAGCTCTTCCATGTTATCGCAATCTGATGTTAACATTGAGTCCAA
TGATAAGCAACTTGTTCCTACAAAGCTGGGCCATGATTCTTCGCGATGCATTCTACCCGG
AATTGGTTTGCACTTAAATGCTCTTGCAAGAACTTCAAA
>TeaL_210646
TTTGTCTTCTCTAACCTTGTGATCCTTTGGCAGTCGTCGAAACTCCTCTGTTAATCGCAA
GCACTCATGGACATTTTCAGGAGAAACAAAATCCACTGCAACTTTCGTACACGATTTGAG
ATTCCTGACTTGATGTGGGCAACCAGCAGGAATAAACACCGCTTCTCCAAGTCGTTGCTC
AAAAGTCCATGGTTCTATCCCAAATTCCTCCTTGAGTTTCCTTTTATGCTCCAAAGTCAA
GTAGAAGCATTGGTCATGAATTGGATGAACAACCTGTTCAACCGGAGAACAAAAAGTGTG
CCTAAATTCAATAGAATGCTTCCTGAGATACTCTTGTAACTTCGGTACATCTTCCCTCCT
AAAGATGTCCCACAGTGCACCGGCCGTTTCATCTAATGCTCCTTCAAGTAAAGCCGAGCA
TCCTTTGTGCTCGCCTACTGGATCTGTGATTACTTCACTAGTTTCAGATGGCTGTTTCAC
GTCTATCTCATTACCCACATGCTTAATATCGGAGGCATCCAATTCAAGCTTTTGTTCACC
AATGCCATTACAAGGTCTGGTGAGATCTTCATTCATCTCTCTAATGAGGCGCTCTCGTTC
ATCTTGAGCTTGGTGATTCTTTTTCAACTTTTCAATTGCAGCACGCTGCTGATCATCTGA
GTCTATTTCTGCAGTGTGCATCAAAATATTCACCGCATCTGACATATCACAATGAAGCTT
AGTTACAGAATCTCCTCTGCCAAGTTCTTCGGCAATGCCATATGCAATATATGTCTTTGG
ACCTAAGTCGGGCTTTAGGGCACCTTGAGGCAATTTCACAGCAAGATTAAGAAAACCATC
CCTAGGATCCGTGTATCCCTGGAAAGGCAATGCACTAATAAACTCGTCACAGTGGCGTGG
CAACAAATCCTCAAATTTGTCAGAAGGCGGCCAATCCTTAAGCTTGAGCATCTCAGGCCA
GAAATTTCCATATCTTCTTCCTTCTGTATAACCTTTGAAAAATTGCCGCGTATTTATCTC
CACCTCACAACCAGCCAGGCAATCAATAGCCTTAACTTCTGACATCTTTGAACTAATCTT
TGAATCCAAATTTTCACAGAGTGCACGCCACATGACCATTGGCTCCCAGCTTAAACCAGT
CGTCTGCTCAAGGGCATCTCGAACAATCACTGGTTTCCCGTTTGCCCAATGCATCTGGAA
CTGCAAGTGCTCTTCCTCCTTTATGGCATCCCTTGAATCGGGGCAATACAAATAGTTGTC
ATCAGAGCCTTCCCTAGAAGCTGCTCTCCGTGACATCTTGCTCCACTCATCAAGATAATT
GGGCCTCGTGATTGTTTGCTCTACCTCACAATTCTTTGATATTTCTTCCGCTTTAGCCTC
CAAGATCGAAGTCCAACAATGTGGAAGAATACGCTTGAGCTCTAGCACACAATTCCCACA
TCCACCCATTTCTTTTGGGGCGCAAGTTACACTTCCATCATCACCGGCAACCCATTTCGT
CAATGGCTTATTATGATCCGTAGAAGTTTTCACTTGACAAGAATTTGGTAGAGGATCTCC
ACCATGAATGTAATCGTAGCCTCTATTCATATATTGAAAAACTACTTTGTTGCCACCTCC
TAAAGCCTCTCCATTGCGAATCTCACGGCAACAACTAAGACAGAGCTCAAAGGAGCAATT
TGGGCAGCTTCTATGAAGGTCAATGATTGAAGTTGCACAGTAGTTACAATACACACGCTC
ATCATTGGAACAAATGGACTCTTGTATCTTAATGGAAGATGATTCCACCCCTTGAATCAG
AGACTCTATCTCCATCTCCTCAGCTTGTTCTTGATGAATTTGTTTTACAAATGGAAGAAG
TGACTTGATCAAATAATGAAGATGCTGAAACTTCTCCCGATCAGAGAGATCCCTCTTTGA
TGTCTTAATCATGCCATGCAACTGCAAACACAAGTTACAATTGCAATTTCCACGGCAAAA
TGGGCATTTCTCTGCAACTTCTTCTTCTGACAAGTGTAGGTACCACTGCTTGATACACTG
GATACAATATAGTTTCTGTTTGCAGTTGGTACAAGGAACCACAATTCTTCTATCATTCCT
CCTGCACTGATGGCACTTCAAACGCTCTTCCCCATTTTCCTTATGATTCTTTGTTGTGCA
TCTGTCAACACTATTTCGTTCACTTTTGATAACTGATGAGCAGGAAGAAGAGGAAGAAGA
AGATACGCTACAAAATAACAAGTTCCCAGACTCATAGATTTTCTCTTTCATGTCCCTTGA
ACTTTTTCTCATGTTCAAACCATATTGATCTATACTTTTGTTCTTTATGCCTTCAACTTC
AAAATCACCAAAAAAGAAATCACCCCCATAGATTTTCTCTTTCATGTCCCTTGAACTTTT
TCTCATGTTCAAACC
>TeaL_210647
TCATCACCATTACCAAAAGGTCTATACAAGAATACAAAACAAAAAAAAGAAAAAAAAAAA
AAAGATGCTCATCTTCAAAGCTCTCCACATAGAATCAAATTGGCCACATCAAAAGTGCTT
CAGAAAACAAACAAGATTGGAACCCAAAGCTGAAAAAATTCAGAATCTGAAATAAAAACA
TGTAATAGTTGGCAATAGAAGAAAGCAAATGCAACCAGAACAGAGAACTTCACTTGTGAA
TATGAACAATTACTCCTCTTTATTAGAGAGATGCCAAAAATATCTTGGACGGCTCTAAAG
GCACAGCACAGAGAAAAACCCAAGAAAATCTCTCATTTTACTCTCCAAAACAAGAAAATC
ACTCACATTGACAATTGTTGCCACTCAACAACTTATTTTTTATTTTTCAAGATGTTAAAA
CTAATCTTAATGTAGCAGATCCTAGCTGCAAAATTTATGGGCAGGCTATATTCAGGGCTT
CATCAAGCCAAGCAAGCTCTTCTTTGCCTAACTTAAAATCAAAGTCGGTAAGATCATTTC
TCTCTTCATTAGGAAACTCGAACAATGGAAAGTCCATGTCGAAATCATCTAGGCCGTTGA
AAAACTGCCCCTTATCATTAGTGCCATATACTGAATTGTTCTCATAGCCCAAACTGAGCT
CTCTACTCACCGAGGGCGAAATTGATGGATCTTCCAACAATTCCGAAATGGGTGGTTGTT
CCAAATCACTAATTGGTTGCAAGTTGTTCTCAAAACCTGATTCAGGTTCTAGACAAATTG
GGGGTGACACAAATTGATCATCCAAGATTGCCAAAGTGGGTTGCTCTTCTTCCACAATTT
TTATGGAATTGCATTCTTCTTTGATAGAATTGTCAAGGCCATTGACAATAGATGTCGGAG
AGACATCAAGGACAGAGGATGGAGATGAAAGAGAAAACAAACCACTAGTCTCCTCCTCCG
AAGCACAGTGGTGGTTGTCAACAATCAAAGCCATATTCAAATTCAAGTTCTTAGCACTCT
CCGACGACTCAAGTACCTTTTCAAATTCAAGTTTCTTTCTCTCATAAGCATTGGCAGCCT
CTTCCGCAGTGTTGTAAGTACCAAGCCAAACCCTTTTCCCCTGAATTGGGTCTCGAATCT
CCGCAGCATATTTTCCCCATTTCCTTCTCCTCACTCCTTTATACATCGATGACGATCGTT
GCATCTTCTGATTTTCGCAAACCTTACTAGCAACTGCCCCTATTGGAGAATTTTCTGTAG
AGGACTCGTTTGGTACCTTTGGAAGAACAATCTCCATAACAACACGCTTAACTCTCGTAA
ATCCATGGTTATTATCATAAATTGAGTAGTCATCGTAATCGCTCCCAGAATCGGTGGCAT
AGGGATCATTGTAAACAACTCGAACTCTTCTAACCGGTTTCATACAATCATCGTTGCCTG
TTTTCTCCTTCTTCACTTTCTTAATGATCATTGGTTTCGTATAATCATCTTTGCCTGTCT
TCTCTTTTTTCATTTTCTTAATGATCATGTTTTGATTCAAAAACTGCCTTTGAAGCCCTG
GCATCTCTTCTTTGAGATATAAATTAAATCAATAGAAAACCCTAAACCCCCAACACGCCA
ATAACAAGAAAAGTTGGGAAATCTTTGAAAATCTTTGAAAATCCTCAGTCCTGAGATAAA
CCCAAAACCCTAGTACTCAAGATTGAATAGAAGAAGTGTTTTGTATGAAAACTCCCAAAG
CACTCCACGCCAGAACAAGCCCTTCTTGATCTTAAACGCATGGAAGAATATGGAGAACTC
TGGTTTGGCCTCTAATGAGCACAGCAACAGAAGAAGAGGGTTGAGATTAACAGAGATTGA
GAAAAGAGCCAGAGCTGCTTTGATCTTCCAATCAACAGATCAGCACCAACAACACCAGAC
GACATATTCTCTCTCTCTGTCTCTCTGTTTCTCTCCTCTGTTCCCCAAAAATCACCACTC
AAAGAGTTCGAATCTACCTCCAATCAATCCTGCTTTGAATCTCTCTCTCTCTCTCTCTCT
CTCTAGTTTCTTGGGTGTGGTTTGGGTAGAGAGAGAGAGAGAGAGAGTTTGGGTGGACAG
AGAGAGAAAAAAAGACTTGAGGGTTTCAAGGGAGGAGACATGTCCAATTTCACTCCAACA
GTCCTGTTTCTTGCTCCTTCTCACCTTACCAGATCCCAAAGTTAATCTAAAAGTTAATCT
AAAAGCTTGGCAAGAAAGTTGCCTCTTTGTTGTGAAGCATGGTGGGATTTAGAATCACAG
TGCAGGGTGCTTCAATAAAATAGATGGCTACATGAGCTCACAATTTTTCCAAGAATTTTT
TTGATCGAAGTCCTATTTGTTCAATGTCCCACTTTGCTGTTAATCACTCAACATGGTGGA
ATTCACATGAAGATAAACAGAAATTTTCTCAGTCCTTATCCAAGAATTTAAGCTTGAAGG
TGGAATCTCCGCCCCATATCTGTCAGGAGGCAAAGCATTTAGGTATTCAAGAGCAAGACC
GGGACTCGTCCTCAACTCAATCGACTGTTCAATCTCACCATGAAGTGACTGCTATGGGAG
GGACCAATTCTCAAGATCAATGCATTTCATCAGAATCTGTTCGAGATGGAGGTTATGAAA
AGCATGTAGAAGGTCAAATGACACCGATTTTCTTTATGGGCCGCCATCCAGATTTTGTCA
CCAATCCTTCACAAGTTGATTTTAGTCAGTCAATTAATCACATTTCATATCCTTATGCTG
ATCCTTACTATGGTGGGTTATTCACCACCTATGGACCACAAGCTACTTTTCAGCCTCAGA
CGGTAGGAATGGCACCGGCTAGGGTACCGCTGCCTCTTGATCTAACTGAAGATGGTCCTA
TTTATGTCAATGCAAAACAGTACCACGGAATCCTCCGAAGGAGACAGACGCGTGCAAAAC
TTGAGGCTCGAAACAAACTGCAGTGAATAGGGTGAGGGGATCCGGGGGACGGTTTCTCAG
CACGAAGAAGCATCAAGAACCTGATCTGCCTCACACCACTGGTTCCCAGTGTATCCCAGA
TTCAGTTCACTCATTTCAAAAGGGAGATATATCACAGTTTGAAGATGAATGTAGCATCAC
AGGTGTTACTGACAGTGATATCATTTTCCGGCGACCCGATCGCAGGTTCTCTGCCATCTC
TCCTCCCCAGGGCGTTGCCGTGCTAGGCAGTGAGGGGCTCATGTGCAATGGAACTCGGCA
TTGTGATCGAACAAGCGAACCATGGCACCGGCTGGGCAATTCATCCTTGGCTTTGTTACC
TTTTATTTTGATGCTGTGTTTGGTGGCATGTAATTCGTATCTTGGATTCATAATTGCAGA
CTATCATCCTATTTCATATTTTGAACTGAAGTGGTCTTCATTTCTGATTTCAAAGCATGA
ATTTTGTACCGCCAAACACATTGTGTTTGATGGCACCGTGGCATGTACTACTCCATGTTC
TGGATTCTTCATCCTATTTCGTATTTTGAATTAAAGTGTTCTTCAATTCCGATTTTAAAG
CATGAATTGTGTGTCACCAAACAGAGTGTTGTGTGCTTTTCATAAAAAAGCGTAAGAAAT
CCCAATATGTACTACAATACTCTTGCTGCCTTTTTCCTTCCAAGTACTTTGTAAGAGGTA
ATGGTTCTGATATAATACTAGAATTGTGGTCTATGATTTAGGGTCATTGCAAAAAAAAGA
TTGTATGACTTCTTTTCTCTTTTCTTTTCAGTCTTTTTG
>TeaL_210648
TCGCCATGTTTATTCAGTTCCAGGGATATTTTATCTGCTTAACTCTTGCTCTTGGGTGGG
CTTGTGCTGCTTATGTCAGGAGTAGAGAGATTAGAAGGATGAAAGATAGTTTGAGAGGTG
GCAATAGCTTTGCATTTATTTCTCATGATATTAATGCGCTTGAGCATTCTAATCAGGTCA
ATCTGCCAAGAGTGACTGTTGTAATGCCTTTGAAAGGCTTTGGAGAGCACAATCTACATA
ATTGGAGAAGTCAGATCACGTCTCTATATGGTGGTCCTTTGGAATTCATTTTCGTTGTGG
AAAGTACAGAAGACCCTGCTTACCATGCCGTAAATCGATTATTAGCGGATTATAGGGATG
ATGTTGATGCAAAGATAGTTGTAGCTGGTTTGTCAACAACTTGTAGTCAGAAAATTCACA
ATCAGTTGATTGGCGTAGAGAGAATGCACAAAGACAGCAAGTATGTGTTATTTCTAGATG
ATGACGTTAGGCTGCATCCTGGGTCAATTGGAGCTCTCACTACTGAGATGGTAAAAAATC
CTCAGATTTTTATTCAAACTGGATACCCTCTTGATTTGCCTTCTGGAAGTTTAGGAAGTT
ACTGCATATATGAATATCATATGCCTTGTTCGATGGGGTTTGCTACTGGTGGGAGGACAT
TCTTTTTGTGGGGAGGGTGCATGATGATGCATGCAGATGATTTTAGAATTGACCGTCATG
GAGTGGTTTCAGAACTTCGGGATGGAGGATACTCTGACGACATGACTCTTGCAGCTATAG
CTGGGGCTCACAAGAGGCTCATTACATCACCACCGGTTGCTGTTTTCCCTCACCCCCTTG
CAAGTGATCTTAGTTTCGGAAGATACTGGAATTACTTGAGGAAGCAAACATTTGTTCTGG
AATCATACACCACGAAGGTTAACTGGATAATGAACCGTGCATTATTTTCTTCCCACTGCT
ATCTATCATGGGGATTTGTATCACCATATATTATGGCTGTGATTCATGTTGCTGCAGTAT
TAAGAATTCATTCTAAAGGGTATTCACTTGGGGATGATACTGAATTTACTTCTCGTGGGT
TGTTACTAGTAGGCGGCCTAGCCTTATGCACTTTTGTAGAACTTCTCTCTATGTGGAATT
TAACAAGAATAGAAGTCCGACTATGCAACTTGTTATCTCCAGAGGCGCCTCCACTATCGC
TTGCTTCATATAACTGGTGCCTTGTATTTATTGCAATGCTGGTGGATAATTTTTTATACC
CTATCTCCGCAATGCGTTCACATTTTTCTCAGTCTATCAATTGGTCTGGCATTCGGTACC
ACTTGAAGGATGGGAAGATACACCAGATTGACAGAAGCAAGGGTAAAGGTCCAAAATTCA
CAGATTTGGGTGGAAAGCATTTATATGGGAAGAAAGGTGGTCCACCTAAAGCCTCCATGA
TTGGTGTTTTGTCAAGAAGTTTGGCTCAATGGCGCCAGCCCAAGAAATTTGATGTCTAGG
AATGGAGTTTAACAAACATTAGCTTATGATTGTTGTGCTCCTCGAGAGGGCTGACAAATA
GCAGAAGCGTCGGTAGCAACAATTCTCGGCGATTATTTATCCCTAAAATAGTTTTTGCTA
ATTCATCCTTTATTGCTCTAGTGTTATGATTCATTTCATTTTTCAATTCTCATTCAATCA
ATTGATTCTTGAGCTCCAACGCTCCCTTCTAGTTGATTAGTGTAATTTTATTTTTATTTT
TTTAATTTTTTTTAGAAGTTGTAGTGTAAAATAGAGAAGTTGTGCAATCATTTCTTTATT
TTTGAGAATCAGTGCAAGCATATTTATTCCTTCATGTGTTGTCTGAATATCCACATTGTT
TTTTTTTTTTTTTTTCCAATTAATTGGAATTTTTCTTCTCTCTTTTTGAGAGGAGTGGCA
TGG
>TeaL_210649
TCTAAACAGTTGCTGGTCTTATTTGGTTAATCAGATACTTGGTTAGCTACTGACCTAACT
CGGAGCTTTTCAGCCAGGGCTGTCAGATTTAGAGGTTCTTCTGCACACCCCAACAGAGTT
CCATACTAAGTATTTCACCATTGCTAACCTAAGCTCAAGTCTAATATGGTCCAAAGAAAT
CCTTGAATTATTACGTTCAAGTACAACCAAAACGATTCATCAGTCACATTGTGAATGTTG
ATTAACTGGCATTATACTCCTACCTACTTGTATCTGCTCCGCATCTTAGCATTGGAGTAC
ACAATCAAGTTCTGTGAGCCTTGGCGGTGCACTTTTAGCCAGCCTCATGCTAAACCTAAA
CTACCAAACTCCAAAGTTCCCAACACATCGCAAACCCTACAAACAGTTGATAAAATTAAA
TGAACAAGCCAAGTGGAATATGTATGTGTATGCACGAGTGCGTGCACATTTTGTAGAGAA
GGATTGCTGATCAAAATTTCATGTGAACTCGTTTTTGACAAGTTCATCATAAGATTTTGG
AAAGACAGCTTTACTACCATAAATAATAAGGGGAACCGGCAAATCAAGTCAAATATCTAC
AGTTCCAAAACCACATTAATTCTCAAAAGAAACATGTGAAAGTGAGATGATGAGTCCAGT
AATCTCTTTAATCGTCAGTGTCCATGGTTGCAAGAGCTAGCGCCTTTTTAAAATCAGCAA
CAGCCTGGTCAAAGGTGCTCCTGACATGCTGGCACACGAGCATCAGATCCTGGCAAGCAT
CTTTCAATACCTCACTCGCTGGATCACCAGTTGTCTGGACTCTTATATTTACTCGAGCAT
CGGCAGGATGAGGAATGCTGTAGCCGCAGAAAGTCACTCTTGGATCTTGATTAAGAGTGA
ATCTGACTGAATTTGCTAGTGTATGATCCTCATCAGCCAAAGAAAATGTCGATGCTGTTT
GGTCCTGGAAAGACCCGTGTTCCATCACCAAAAGCAATAATAATTCTGTCTGTCAGTCGG
CGTTGGCGGATTTTCGCTTTGGGGCAAAACCCTAATAAACCCTTTTTTTTCCTTTTCTTT
TCG
>TeaL_210650
AGGGGTGGCTTGAACTCGAGACCTGTGGATTTTATCCTTCAAGTTTTACCGCTCGGCTAC
TACCCTTGGGATTTTTATTTCTCTTTTATTTTCTTTACCTTTTGTGAATTTCTCTATAAA
TTCAAGATTCAAAATAGAACCTTAAGTTTTGTGATATTTTATTATTTTATTCTTTTCTCA
AGGTTTTGATTTTATAAGAAGAAACGAGATACAATTCCCTGCCATTCCTTTGTCGCTTTT
GGCAATCTAGCTGAGTGTTACAGTTTTGGAAGACCTTGGATTTTTGCTCTGAGTTTACTG
GGGCTTACTCCACTTGCTGAACGCGTTAGCTTTCTGACAGAACAAATTGCATACTACACT
GGTCCAACAGTTGGAGGGCTCCTCAATGCAACATGTGGAAATGCAACAGAGCTGATAATA
GCAATATTTGCACTTTACCAAAGGAAAATACATGTAGTGAAATACTCCCTTTTTGGTTCT
ATTCTTTCAAACCTGCTTCTTGTTCTTGGGACCTCTCTATTCTGTGGAGGATTAGCAAAC
CTCAAAAAGGAACAAAGGTTTGACAAAAAGCAAAGTGATGTGAACATGCTGCTCCTATTG
CTTGGGTTGCTTTGTCTGCTGCTGCCATTGTTGTTCAGATGCGCGGTCCAGACGGACATT
CTGGAAGCAGCCAGTTCTATCCTTCTGTTGTCAAGAGCAAGCAGCATAATGATGCTTGTG
GCATATGTTGCATATCTCTTCTTTCAATTAAAAACCCACAGACAATTGTTTGAAGCCCAA
GAGGAGGTGGATGAGAGTGATGATGTGCTTTCAGAAGAGAAGCCAGTGATAGGATTTTGG
AGTGCATTTATTTGGTTGGTTGGCATGACAATTATCATTGCTTTGTTATCAGAGTATGTT
GTGGGTACAATAGAGGCTGCTTCAGATTCATGGGGAATTTCTGTTAGCTTTATCAGTGTA
ATATTGCTACCAATTGTGGGGAATGCAGCAGAACATGCTGGATCAGTCATATTTGCTTTT
AAAAACAAGTTGGATATCTCACTGGGGGTGGCTTTGGGTTCAGCAGCTCAAATTTCAATG
TTTGTGGTTCCATTATGTGTGGTGGTTGCATGGATAATGGGTGTAAATATGGATCTTGAC
TTCAATCTCCTAGAAACTGGTTCCCTGGCTTTCTCAATTATAGTCACAGCTTTCACTCTC
CAGGATGGAACATCACACTACATGAAAGGAATAGTGCTTTGTCTTTGCTACACAGTTATT
GCAGCATGCTTCTTTGTTCACAAAATTCCACTTTCCAACATTGCCACTGCCAACCTAAAG
TTTCAAGCTGCATAACTTCAAAAACAGAGAAAAAAGAAAAAGGAAAAAAAAAAAAAAAAG
AAGCTTAATTACTTCCGAAGCTACATTGTTAATAATGGTGTTGAGTTCTTCACAAAATTC
CACTTTCCAACATTGCCACTGCCTACCTAAAGTTTCAACCTGCATAACTTCAAAAACAAA
GAAAAAAAGAAAAAGGAAAAAAAAAAGGAAGCTAAAGTTGAGATCAGTAACTAAAAATTG
AAATTATCAACCCACTCCTTTTTTATGGACAGCCCACCATCAGCGAGGCACTACAAACTT
CTCCAGCTGAGGCGCTACAAACTTCTCCAGCTGATCCTTTGCCGACTTCCCTTTTAGTAG
TAAGAGAGACAAACATGGCAGTTGTACCAGCAACATGAATCGAGTTCATAATGTAACGAT
AAAAAGGGGGAGAAAATTGAATCCTCTCAATTTACAGATTTTTCTAATCCTTTAAAAAAA
TCGTCCTAAGATTGGAGAGCTCAGAAAATCAAGGCCCAACAAAGGCGCGGAAGAAAACAC
CGGGACTAACCCAAGCTAGAAGAGGGAGGGGCATAGCAGAGAACACTTTAGTGTCAAGTA
AAATAAATGTATCTTCTCAGCCACCATAAGAAACCTCTTCACGCGATGACAATGAGAACC
ATTTCAGTTAACAGCCCAGCAAGAAATGGAACACGTCACTTAATGAAACAATGCCCTCCA
CACGCTTGCTGCCAGCCTCCACAATAACGAGTCTCCTCACGCCAGGTATTGCAAGCCGCT
CAATCACTTTGTGCAGAGGATCGGATCGCAAACACATCTGACATCTTTGTCCACTAAAGA
AGCCATAAGGAGAACTTGCATCTTGCCCCAGTTGCAATGCCTGATGAATACTCATTTCAT
CAAGGCTAATCTGTGCATAAGCTCTGTCTTTTGCCAAAGCAGTTATATCGCTCCGGCAAT
ATATATCCAGCAATGAATCATTATCATCCACGATAGGTATTGAACTAACTTCAGCTTGAA
CTAACAAAGACAGGGCAGCACTGAGAGAGGCATTTGGTCTCAACATTGCAAATGGCTGTC
CATTTGATTCCCCAATTTTTGGAACCCATGTACCCAAAGGAAGTGAACCAATTGGTTGTT
GAAGAATGGGCAACGAGCCAGAAGAATATCTAAAATGCCTGCAAATACATTTTAGAATTC
CAGAGAGAGAAGCCAGATGTAGTAGCTGTGGAAATGAACCATCCTGGGAAGAAGAGTGGA
TAATGGGAACTGTAGCCACCTTGTTTTGTAAAATTTTTAAAGCAACATCCTTCAGAGAAT
CATAAGGCCCAGCATGTACAAGACGCCTTGAGCATGATCTGCCACTGCCATTGATTTGCC
TGTTCAGATGTGATTTTCCCTCTTTCCAAGCTGATATAGTATGTGTCTCAAGCTCTTCCT
CTGTCAAATTTGAACCATGATTCCCAAGCTCTCTTAGAATTAAGATGAAGTCTAATGCAC
TAAGAACTCCAACAAACAGGCCCTTTCCAAAATCCCACAGAGGAGCAACAGGAATTCCCT
GCTCGTATAGAATATGGAATGCTTGCTTCACTGGTAAATTTACGTCCAAGGCAATGACCT
TGCCAGATTCAGGAAGCAACTCATATGCAGTATGTGTTGACATGAAGACAGATACACGAT
TGCGAGAAATCTCAATATCAGCCTCTGATATCCTTGGAATTGCTTCCAGACGAAGAAATG
GATCATGATCCACATCCATATTAGATATACCAGGTGTCTCTGGACTATACACAGCATGAA
TTACATCAGGTTCTCTAAGTAAGATGAGAGTGTTCACCACGCCATAATTTCCACTTACAA
AAACTTCGTTCTCATCATGCCGCCACTCTCCATCAACAATAAACTTGTACTGATGATATC
CCGGAGTTAAGCTGCAGATAACCTGAAACACAGTTGGGCTGCCCTCCATTGGAGACATTG
GTATGTGTTCTGTCCATCTAGTGAAGGAGCCACTAAGAAATACCCTTCTGCCCCCATACC
GCCACACAAATTGCTTTGGTACCAATACAGGTCCCAAGACCCCGCTCTTATCAGGCCCAA
TATCCACACCAGAGCCAAACATGACCCCCAAAACTTATGTCAAATCCACAAACCCAATAA
GCTAAATTGAAATTACAACAAAATCACTGAAACCCCAACAATTGAACAACTCTTCTACTT
CACCTTAATAAATTAGCCAATAAACAGAGCAGCATTGTATCTCTCAATTGACAAAAGAAA
ACCACAGTTTAATAAAAACCGCGATTTTGGGATCCTCCACTAGCAGAGGACCCCTTACGA
ATTAGACATACAGAGCCACCAAATCAAAACCCACACACACCAAATTCCCAAATATTCAAC
AACCAAACTGTTCGTCACACCCAACCCACAATCTCCAAAAGGGGCACAAAAAAAAGACTA
TGAAATAACCAACAACAACTTCAACAATCCTCCTATTCTACAATAAAACTCCACTGAAAC
ACCCTTCAATCCTTCTAAACCGTTAATCTCAACCAAAAGCTTCAGGAAATCGTGTAGTCC
TCAAAATCCAACCAAAAAAATACGCAATTATTGTCAAAAGTGTGCGAATCCAAACCAAAC
CCAATATTTCTCACCCAAATCTAATCCAAAAAAACCCTCAATTACGAATCTTTATGCGAA
AACCAAACAAAATCAAGTAAATTGAAATGAATCGAAAAGCGCCTAGAGACAGTACAAATC
CCTAATTTTGAGAAAATTGAGATGTTGTCGACATTGTTGAATCTTCTAACCCTTGCAATC
TCGAGAGTGTAGAGAAGAATCAGAGAGAGAGAGAGAGAGGAAA
>TeaL_210651
TCCAAGAGATCGTGATCGATCGTGGTTTCTCTCGCTCGCTCTTCTCTCCCTTCACTTCTT
ATTTTACGAGGCACAGAGGAGAATCGAAGAGGGAGAGAAGGAGATCGAGGCCATATGATT
TGGATCTCTTTTGATCTGAATCGATTTTAGGCCTTTGTGATCTTGATAGTCTGATGCAAT
TGCTCTGCCCTAGTTCGTTATATGATCTGATTTAATCTATTCTGATGCTATTGTTCTGTT
CGATTAGAGCTTCGATTTCAGAAATGGAGCAAAGACCAAGGGCAATGAACAGGTGTTTCT
CCTGGAGAAGGCACCGGGGCAACAATGTCTGATGATGATGTTTGATGGACCTGACACCAT
GGGATTTGGTCCTCTTATCCCAACAGAGAGAGAGAGAGAGAGATCATTGATGGAATGTGT
AAGGCAAGAGCTAAAGCATGAATTGCTGCAGGGTTACAAGGAGAAACTTGTGGACAATAG
GGAGGAAATTTTACGAAAGAGAAGGGTTGGAAAACTCCCTGGTGATACCACCTCTGTCTT
AAAGGCTTGGTGGCAATCACATTCTAAGTGGCCATACCCAACAGTAAATGTTTGCTTATC
ACTCCTTTAGATTGTGTGTTCAGTTTGGTGAATGGGAAGCACAATGAACTATTTATTTGA
ATGGGTTGCTTTAGTGCTATTGGTTTCACATTTGGTTGGGTAGAGCAATTATGGGTTAGC
ATTGAGGCTTCAACGAAGTTTTGGCAAGCTTGTCCTCATGTGGCCTTGATAAATTTAACA
GTCCATTTGGTAACCTAGGTGAGAAAGAGAAGAATGAAAAGATTATAGGTGCTGGATGCA
TCTAGTGGGCAACATGCTTCAAAAGAAGATGAACAAGTATCCCACTATTTGAAGAAACAT
TGAGCAATCCATAATCTGAATAGTGAGCTTATTGATTATTTTTTTGAACAGTGAGCGTAT
TGATTTTGTTCTTGATCTTCTGAGGAAGGAGGCTGAGAATTGTGATTATGTTAATAATTG
CTTGTTGCTTGTAGTGTTTCTTTTTCTTTTCCTCCAAATGGTGTGTATTGAGATCATGAA
TTGGATATTTAAGTATTGATTCTTATTTTCATTGATACTGCCAACTTATGAAAATCATGC
TCAGACGTTAGTGAGTATATTGTTAATTCCTTTTTCTTTGGCTTTGCAGGTGTGATCAGA
CATTAGTGAATATATTGTGCAATATTTGTGTTCTGTTAAAAAGGATGGTGCTGTTGTGTT
GTTAATATTGTCTGCCTTCCCATTTTACCATGTGCAGCACTTCGAGAATATGAATAGCAA
TTCAGTTTTGGAGGCTTATTCCAGGAATTGAATTTCTTTAATGGGGTTTGACTTTTTTTT
>TeaL_210652
CCGAAACTTTCCGCTCCACATATGTGCAGTGTAAAGACTCCATATATCTGACCATTCCCA
AACCCTGCACAGCATACTGCATTGGGCGACATCATGTAAATCTTTGCTAAGGATGAATTT
AAAATTCACTTTACATGTTCAAACACAGACAGGAATGAGACAAGTTTTTAAAAAAATGAT
ATCACATTACTGATTACACAGACATTTAATGTTACAACTCAAAGTCATCTCAAAATAGAA
TATGCTACAAATGATAACAATTGTGCTTGCTATTCTTTACAGAACCCCATAGAAGAGCCT
GTTCAAGACTCCTATACAAGGCAACAATGGTTGAAGGAGGCGTTCGAAGATAGATGCAGG
GAAAAAAACCATACACCGGTCATATTGAGTCGTAGCTTCTTTGTTGCATTAGTAACTTTA
GCTACACAGTCAGCTTCCTTCATGAATATAAGAGGAGAGAAATTGATATGTTTCTGATAA
GACCTAGTTGCGAGTGTTGTCTTCAGGTGCCAGGAAATGTGCTCCCCGTGCTAGAAAGAA
TTATGAAGGCACAAACGACAGAAAGTGAGAACACAGAAACCCAAGTGTTTTCTGCGTACA
TCTCCATGGCATCCGTGAAAGAGAAACGAGTGCGGCTTTCAGCCCAATTACGGATTCTGT
CCGCCTCTGCTGCATATAATGCTCTTCCCTTGTCATCAAACCAACGACCTCGTCGCACCC
ATGCAGTGACCAAAGCCAGTAATATCCTCGGAGGGGTCAAGTAATTGATGGCCTTCCCAC
TTCCCTTTACAACCCGCATCCGTGGAACTAAAGTTCTAGCTACTGTTTCAGGGAGCTCAC
ATATGATGTTAAACATTTGTTTGTTTTTTATAGTCGACCCACTCAAGAGTAAGTCCGTCA
GAACCATGCCTGGAGAGGCCGTATGCACTCCCACTTTTGACCTTTTACACTCCTTAAAAA
GTGATGATTGAAGTTGCCTTAGACCGCACTTTGTTGACCCATAAACAGCTGTCAGAGGGG
TGCTAGATCCTCCGGAGCCAGCACCGTCCATGTTGAATATGTGACCGCCCTTGTTCTGGT
TTTTCATAACATGCATGGCTTCACGAGTGCATAGTATAGATCCAACCAAGTTTGTAGAGA
CAATCTGTTGAATATCTTCATCACTGAACTGCAACAAGGGCCTAAAACCTTTGTTTGTCC
CAGCATTGTTTATCCAAATGTCAATAGAACCAAGTTCACTGACAGCAAAGTTCGCCAATT
TCCGTACATCATCTGGTTCGCAAACATCACATGAAATGCCTACTACTTTTGCACGTGCCA
GATTTGTCCCAGATGAGGCACTTGCAGTGACCATTCCTTCTTTCAGGTTCTCTTCAAGCT
CTCTGATAGTCATATCCACAGACTCGGGACTGCGAGAAGCAACAACAACTCGATCTCCAG
AGAGAAGAAATTCACGAGCAAGAGCTTTCCCCAATCCCCTTGTACTTCCAGTTATGACAA
CATTACGTGGACCGGCTCGGCTGACTTCCTCTAAAACCATGTTGGCTCCTATCATTGTTC
CAATAATGACACCTCCAAGCCAGCTATACCATATCAAATCATGCATCTGACTGTCTCCAC
CTGACAACTGAAATCCAACTAAGAGTATTACTCCGGTACTCATTATTGTCACAATGTATC
TTCCAATTTGCATGGCAATTGTGAATAACATCTCCTCCAATTTCTCCAACGAATCCTGAA
ACTTATCTTCCGATGGAAAACGCAAAAAAGCACCCAAAGCATCATAAAGCCCCTTGCTAC
TCCTCAATTGATTATTTTCCCTCACTTTCCCGCACTTTCCCTCACTTTCCTCAACTTTCT
CGGCTACCTCCCCTCTCTCCTCCTCAGACGTAAAGGACCTCATACGCAGTCTTCTACTCC
TTCCTTTGGTTTGCGCTATAAACGAAGTCGTTTCGAACAAGACTAAATTCCGGCGAAAAT
CGAGGCGGACCGGGGGTGGTTGGCCGGTGGTTCGGTGGCAGTGAAGTGGCGGCGATACGT
GAATTTTCGAGATTGAGGCCATGTTGTACGGTGATACGAGGCTGAGATTGAGATTTTTTC
ATGTAAAGTAGTAGCGATTTTCCCCCGAACCACCGGCCAACCACCCCC
>TeaL_210653
CTTTCTTTTCTATTCTTTTTTTTATATCACCCACTCCATACTTATTTATTTATTATTATT
ATTATTATTATTATTATTATTATTATTATTATTAAAACAAAACAAAAAAAAAAAAAAATA
CACGCCCAACCGTTCATCTTTCTTGCGTGCTGCGAGATTTTCTAAAACACCATGGGAAGG
GAAAGAGACAGATGAAGAGATTCGATACATCAGCGCATGAGGCACAATGTTACAACATTA
CATAGTTATATCTAAGATCATGCAAGGAAAAAAAAAACAATAATACAACATCAAGTACAA
GTCTCCTAAAGCTCCGAGACTAATATAAACAACACTGGCATACAGATTTGTTTTTTCCAA
CTCAGAATGGGAAGCAAACAATGCTACAAGACTTGAATGAAGCTTGTTAAACAGCCAGGA
GATGACAAAGGCAAAGACCATACAAGCCAGTAGGAAGTTGAGAAACCGATGGCCCTGCCA
GAAGTTTCGGGTCTCTGATAGGGGTGCTGGTGTCAATGCTGCTGCAGCTGCAGTGTCATT
TGCTTCATTCCATTGTTCCATCAACTCGGTTTCGTTTGCACCAACAACGTTGCGTGCAGT
TGATCCGCATATCTCACAGGTTTTGTTGCCCTTAATCTTGAACCAAGCCTCAGCACAATG
TCTGTGGGCTGCAGCTAAATCATCTTTACAAGAGCAACCCAATTCAATAGGGATTCCATT
AGATTCTTGGTTAGTTGCATCCAAGCTCAGATGACAAATCCTACAATCCCTCTCAGATTT
TGCCAAATGTACCTTAACCTGTGGGACCCCAGCTTCCAGATCCAACTCTACCGAACACTC
CGACGCAGAGGATTCCCTCCTCACACCCACAATCTCAGCACCAGAGAGGCTTGACGACGC
GCCGGCGGTGGAGCTAAGATCGTCACTTCCTCCGTCGCTCAAGGCGGCGCCACCAGCACC
ACCGGCGTCTTCCAAATCAACATGGGACTTGTCTACAGTTTCCATTTGCAAGACCCAGAG
ACAGATTCCTCATGTAAAGGCAATGCGACACTGAGATCATTAATACCCCCACAAAATTTG
AAGGTTTTTGAGGGCTCTTCAATCTCTGAAAATGGAGGAAAGAGAAATCACAGTAACCCC
CTCTTTCTCTCTCTCTCTCTGTCTCTC
>TeaL_210654
TGCAAAAAGTAGAGAGAAAAGAGAATTTTTGACTTTTTGGTATGAGTTGTTGGCTTTTTG
GCTAATTTAGTAACTTTTTGACTAATTGGCTAAAATAGCCTCTTGCCAAACGAGGCCTTA
ATTGATGGGTTCCAAAGACTAATTCTTCATTAAACCCTCCCCAAGTTCAGCAAATGCCAA
AAGGAACTTCATAAAAACCATGCTCTGCTGTACAATGTGCTGCTAGTCATCTGACAGACT
ACTGATGCTCCTTCGCTCCTTTACGGTGTTGGAGACCAGCTTCCCCCCTTACTTTCTTGA
AAAATCCTGTGTGTTCCAAAGACAAACGCTTTCACAGAAGGCTCGGCTGATAGTATCTCT
TTCTTAATCTGTCATAATCGATTGTTGGTGTTGCCAAGGTAAGAAGCAAGAAGGGGTGAA
TCAAGTATAGACCAGACTTGCATTATTTCCACAAAACGGCTTCCCTCAAGCTTGTACCTA
CATTCTCACGCTTGACACC
>TeaL_210655
CACTCGTGAGCTAAACAGAGCCTTCCCTCTCTTTTGCTTCCTCCATTCTTCGCGTGTTAG
TAGTCATATATATTTATATATATACACACACACTGGCGTATATTCACAACAACACCTATA
TACCTATTTTATACGCAAAATACATCTACATACACATATACATGTGTATATATACGCACT
CTTGAGCTCAATTTCAGGGTTTCGAATCAGATTTGTTTTCAAGTTTCAACAACACAGTTT
GTGGGAGACAAGTTGGATGGGTTTGAAATTGGTGTACTGATGTCATTGTTCTGGATTGTC
ATTCGTCAACTCGCTGAGATTGAAGCAATGGCTACTTCAAAGAAAGTGATTACAAAGGAG
GAGTGGGAGAAAAAGCTCAATGATGTACAGCTTAGGAAAGAAGATATGAATAAATTGGTG
ATGAACTTTCTTGTCACTGAGGGTTATGTTGATGCTGCTGAAAAATTCAGAATGGAATCT
GGAACTGAACCAGACATAGATCTTGCAACAATAACAGATCGTATGGCAGTTAAGAAGGCA
GTACAATGTGGGAATGTTGAGGATGCAATTGAAAAAGTTAATGATTTAAACCCCGAGATA
CTGGATACAAATCCACAACTGTTTTTCCATCTCCAGCAGCAAAGGTTGATAGAATTGATT
CGGAATGGAAAAGTAGAAGAGGCTTTGGAGTTTGCTCAAGAGGAGCTCGCACCAAGGGGA
GAAGAAAATCAAAGTTTTTTAGAAGAGTTGGAAAAAACTGTTGCACTACTGGCTTTTGAT
GATGTCACCAACTGCCCCGTTGGAGAGCTTCTGGACATATCACAGCGCTTAAAGACAGCA
AGCGAGGTGAACGCAGCCATCCTTACAAGCCAGAGTCATGAAAAAGACCCAAAGCTTCCA
AGCTTGTTAAAGATGCTGTTATGGGCACAGAACCAACTCGATGAGAAAGCCGCTTATCCT
CGCATAAAAGATTTAGCTACTGCAACACTTGAAGATCCAGCTGTTTGAAAGGTGTGAAAG
TGGTTTGCCTTGACAACACAATCTCAGATTGCCGATCCCATTCCCGATTTGAATAGAATG
GATACACAGAATTGAGGGAGGTAATCATGTACTCTTATTTCAAAAGGACTGTAGTGTAGG
TAGGTATTTATTCATGAATGTTTTGATTAAGATTGTGGTATTGTATTTTCTCTTAAAAGC
TGTTCAGTGACCTTGTACAGATGATTATCAATGCTCTTCACTTTTCAATTCAAATGTTTA
CATTAACATTTTATTTTATTCAACAAGATATTACTCATTATGCTACTGTTGTCAGTGCTC
TGAAAATTGGCTTGTTTGGTGCAATTTATAAACGCTGATGGTAGTTTTTTTTTAAAACAA
TTATTTTGAAAGTCTGCATCGAAGTGTTTGGTGTAGTTTGTGAAGTAAAAATAATTTTAA
AAAGTTAAAAAATTGATTATGGATTATTTATATGGACACTTCT
>TeaL_210656
AAAACAAAAAACAAAAAGCCAAAAAAGTTGTTCATCATCAAAAGGGTTGGTCCATCTTCA
TCTAATTTCCTCCTAATTTCCTGTTTCAAGTTTCATTCAATCAAACAAAGAAATTTGAAG
GAACTAATGTCAACATTCAAGTCTTCTTTGTGGTAAACTGATGCAGCAATGCATTTCTCC
AACAAACACCAACCTGTTCAGCATAGAGGCCATCATTTCCAGTCATCCCGACTGCATTCA
TAACATTCAGTACAGTAAATAGGTTCCTGTTCATTTTCCTGGGATCAAGAATCCCTTATT
ATTACCTTTAGCTTATGATTAAGTTACTATTTACCATTTCTATAATTGTTGTGGTGTTTA
TATTTATCTTGAACATCGTTCCACTTGTAACGGACTTCAGCAGCATGCTTACCACTGAGG
CATACTAATTTAAAGCTCCAGAGATGTGCAAATCCAAATAACCAGGTTACTAAAACAAAG
CTCCAGTAAGGTTCAGAATCACTCAGCCATAACAAAGCCACCCAATTTGGATATTTTGTT
TTGGACAACTTGACTGCATAAACCATGAAGCTCTACAAGGGAAGGCACACAAAATGTAAC
TTACCATAGTCAAGGCTGCTTGTTTCCAGAAAAATACCACCCAACAATTACCCCGCAATT
CATTCATAGTCATCTTCAAGTCCAGAAAGGGTAAAAGATCTAGCAATAGAGTTACAGGAT
CTTCAAGGTTTTGATTAATAATTTGAGATTTAGTACCTAACCTTTCATGTATCTGCAGGA
AACATCAGCTTACTTGGCTCCAACATAAATCACTCCCAATGTCGTTCGTTGTATAGTTTA
AGAAATTCTTAAGCAACGGCACCAATAGCCAATCATTGAAAGCATCATTTGTAGTATTTC
AGAGAACTTTTAGGCACTAAAGCACCTATTCATGAGAAACCACAAACCAACCAGGAATGC
AATGAAGCAGTGAGTAATTAGCATAGAAAGGACCCAAACCTACTGACATTGTTTAGTATC
TCTTTAATGGCTCCAGAACTTGTGAATGAATTTCCCCATGTCGTATGCCTGTTCTGTAGT
CTGTCAGACCTGGCAAGTATTATCATATAAAGCTGCAAATACTACAGATAATCTTAAGGT
GCTCTCGATCCAAAAAATTTACAACATCCAACTTCATCAAAATGACCATAGGATATATAA
AGTACCAACATAATTTATTGCAGTAAAGAACTTGCTAACATTGGACCGAGACCCTTCAGC
TAACTCCCAGAAATGGGCAAAAAAAAAGGAACCAGCAGTTTGACCTTTAGGAAGAATTGG
CAACCCTGGTACCAGGAGAACCACTACAGACCACATTACATTGGCTACATATTCCTAGAT
GCTGAACCATATGTAGGAAGGTACGATTACGCGAAAATTAAGTCACCATTGGGTATCACT
TACATAACTTATGCTCCATGTAAAACAGCAACCAGCACTACATTCAATGCAAACCGAAAC
ATCCACAAGGAGGATACAGATAATCTAAACTATTCCCACTTGTTGATCCCTCTCTTTGTT
ATCCATCTCTTTGCTTAGACAAAAAAGGTCCCTGCGAAGGATGCAGAAGTCCACAACTAT
TTACACCTGCTGGTCCCATTCCAACTAAAACAACAAATCCAGTTTCAGGTTCATAGAGCA
GCCACAAAGACTAGGTCAAAATCTTCTTCTTTTCCCTCGGGAGCTGTCATCAAACCCATC
ATCATGCCACACCTGCCCAGCATGCCTGTAGTTTCCTTCTTGCTCTTCAATGCTTCTTGT
CCTCCTAGATGCATTTACAGATCTATTCTTAATCCGCCCATCAAACTCCCTTTCCCTCAA
ATTACTTCTTTCAATGAATTCTGAATCAGCTTCTGGGCAGAACCTAAAAGGCCTCGGACC
ATCATCATCTACACGAAAGCGAAAATTCTCAGCATCTGCACCTTTGTAAGGGGGCCTAAA
AGAACGAACAGGTCCCCGTCTCTCACCACAATTTCTCCTCTCATCACCATTTCCATCGCC
ATCAAGCTCATGAAATCTACCAGAATGCATGGGCCCCCCAAAATATTCATCAGTATCTGT
CCTTTCTCGAGGATCTAGAATATCAAATCTCCTATTGTTCCTAGGTAAAACCCTATCAGA
TGGGCTCCTCCTATTGGGTATAATAGACCTCAGATGACCATGATCTCGTCCAGATTCCAT
ATCCCTCAAATCATTAGCAGGTCGGGAGATAAAAGGAGGAGAACCATGCCTTCTCGCCAA
TCTCTCTTCAGGGAAACAAGGGCGATCAGGAGATCTCATCCTTTCCATCCGGTAAATAGC
TGGAGATCTCCTATGCATTAATTCAGGAAGTCCATTAAATCCATCTGGGGATCTTCTTCT
AGGAGATGACCATGGGCCAGGGGAGCGAGTTCGGGATCGTATTGGAGATTTTGACCGAAT
TCTAGGAAGACCCCTTCGCTGGACAGAAGAAAAGTTTCTGCTCCCTCGGGCAAAGCGATT
GTCCACTCCATCATATGGAGGTTGGCGACGAGTAAATGCAGGATCCATAATATCTTCTGG
CAAACCCCTCGCGAACTTTTGACCACGCCTGAGTCCAACCATATCAGATCCATCTTCACC
AATGCATCTACTTGGGCTAATGTTTCTTGGAAATCTACGAACCATTTGCATGCCACGTGT
TGCAGGCCCATCCCTACCTCCAGGAGAGCGCCTCCTCGAGGACAGATGACGAAATGAAGG
CAATTCATCATTTAAAGGCTTCCTTCCTCCCCTACCTGTACCTATAATAGCACCATCTGG
TGCAACAATATAACCATTACAATGAAGCTCTGCATCAGCAGTAGCATTAGAATCACGTTT
ATGCCTAGAAAACCGATAATCGGCCGGACCATTGTAAATCTCTGAAGCAAAATCACGATC
AGAATCCCAATCACCGCGTAGAGTATCTAACCGGCTGGAACCCCTCCCTCTGCCACGCAT
AAAGTTCAGTCTAGAGTTTCTGAGTGGCTGATCTTGAATCCTCTCTCTCATAAATTTGCG
GGGACCATCAATGTATATCTCTTCTCTATTCCCCCGTGGATGTACTTTGCCACCCTCAAA
ATCAACATATCTATCTCTTCCGCTTTGTGATGGCAACGACCTGCCTGGAATATAACTTGT
TTTACTAGGAGACACGTTAGTAGCTCGAGGCAAATTTATAATCCGGCTCCGGTTGCCTCC
AGTGTTTACATCTTTAGCACCATCATTACCATTTAGAAATGGATCAGTCTTGGGCATAGT
TGAATCAGGCTTTTCAAGAGTGTCAGTTGTATTCCCATCTGCAGGCTGAACAACTGTTGT
TACAGTACCTTGGATAACATTCGTGGCTCCAGCAGATGATATTTCTGTTTCATGACCCGT
CTCAACATCTTTCCCTCCTGATCGATCAAGCAGTTTCCTTTGAGTGGCCTTTATAAACCT
CTTTTCGTCAGATTCAGCTCCTGCCACTTCTACTGTCAATGGTTCTTGCAATGAACCATC
TTTATCTACACCTTGTTCAGCTTTCTCATTAACAACTGCATCAACACACTCTTTGATATG
ATCATCACTTGTCTCAGGATGCTCTTCCAGTTTTCTTTCATTTTCATCAACTCCAGATTC
TGTAATAATCCCTTCGCCAAGAGAACCTGAATCCACATTTTTTATATCACAATCACCAAA
ATTAACATTTTCTGCTTCTTTTTTCTCAACAACAGGGCCTTCGCTGGCAGTGTGCAATTG
TTGTTCTCGGACCTCACCATCTTCATATTCATCATCTTCTTCACGAAATTGTCTATCATT
TGCATCCTCCATAGTAACTACATCATGATTACCATCTGACTCACAATCAGAACTATAAGA
ATCTTCAAGCATGTCAGTCAATATGTTGAATTTTTCTTCATCACTTAAAGATCCCTCACC
ATTTCCACGTGAATTTGGAGGGAATTCATTCATCAATTTCAATCTGCATGTCTCAGGATC
CTTAACATTTAAATCTTTTACACCAGAAGTTTCTATCATCCCATCACATATAGTTGATCC
TTTACTTTGATTTTCCATGGATGTAAAAACTGTTTCTAAAGCAACCTGCTCAACATTATT
GCACCTTTCATGAGGTGCCACATTATTAATGTGGACTTCTTTGGTACAACCAGAATATTC
TGGTTGGTTTGACATATCCCCACTCATAGACAACTCAGTCGAACAAGTAGGCAACCCTGA
AGGGCTTGGCTTCTGGGGTTTTACGGCCATCTCCATCATAGAGGAACAGTTATTCTCACA
TTGTACAACCTTCCCATCTGATTGGTGTGATGTCTCTTTAGTTGTTCTCTGTGTTTCCAG
ATTATCCTGGACTAGCTCAGACTTTACTGATTTAGGTTCAACTAACTTCTGGGGGCTAGT
ATTTGACAATTTAAGAGTTTCTAAACTGCACCTCTCAGCCACTTCATGCTTCGAAGTCCT
AAAATCCAATGATCTTGTAGGATTCCCCCTTGCTTCATGCTTAGCATTCTCATCATATGG
TTCTGATTTTACAGTCATACCACCAATAGAGCTCATGTTTCCAGTTGGTACTAACACTCC
ATGTAAGTTTGAAACTACTTTAGCAGATGAACCAGAATGTTCTCCACTGCAATTTGATGG
AAGAAAACAAGGTGTACTAAGTTGCAGACCAAGGGAATCCTCATTTTTATATTGCTGGCT
AGAGCTTAAGGATGATAAAAGGAAATTGGATCTCTTCTCACCCCCTCCAAGGATCTGTTT
CCCCAAGTCAACACTACTCCCAAAAAATCCGGATGAAGATATAGAAGGCTTTACATCGTG
TGTACCAGTACAACCCATTGCATTTGAACCATCAAAGCCAGCAGCAACTCCTTGACCTGT
AGCAGTATCACCAATAGAACCCTCCCAAGCATCCATTGTAGTGTTGAGATCCCAATTAGA
TCTGTTAGCATGTAGACAGTCTCTATCATTATACAAATTAAGATCATCACTCCTGCATTT
GGTGATGGCCTTTGCTTTGCCCAACGACAAATAGAATGAAGGATCTACTTTCTCTGGAAT
CGTGCATTCACTATTCTGAACCGCCAAATCTGAAATATGAGGTTCCTTCAGTCCTAATGA
CAATTCAGCATCCCCTGAAACTGTAGAAAGTTCAAGTTTGCAATCCCTTTCAGCTTTTTG
TTCGTTAGGTTTTCCCTTTCCATCATTGACTGGTAGTGTTTCACTAGCTGCTAAATGCAG
CTCAGTATTTTCCAAAATCTTCAGGCACGTAGATTTCTCAGTCAGCAGAAGCTTCTTTTT
GTTGTCCATATTATCCATGGAACCCAAACAACTTGTGAAACTTGGTTCCTCAAGTTTAAC
TGCAGAGAGGTTAACTGAGTAAACATTTGAATCAGCAGGGCCCTCCTTTCTCCACTCTGG
AAAAGAACTCTTGTTCGCATCGGATAAGCCAGGGGAATTTGTTATAACGCTAGCATCAGA
AAGTGAAGACTCTTGACTTGGATTAGATTGTTCTTTATGTAGCGAGTCATTATCTGCACG
ACGAGTAGATGGTTCCTGAGGAGGAGGTGAAAGAGGCCTCACCAATGGAAACCTCCTTTT
CTTGATAGGAACACCTGCAGAACAATTACTAGACTGCCGGGCAAGGACCCCAGTCTCTTC
GTTTCCTGAAACCGACATGACTTGACGATTTTCCAATTGCAGAGATCCTAGCACACTCTC
CTATATAAATAAATTTCAACCTGTACTCTGAAAATTGGGAAGTTGCTTTCAAACACTCAT
TTAGACGTTGTTCAAATTATGTCATCTGTCCTCTCTAAAAGACTAGGCAATTCACAGCAG
TCTTCAAACTTGGAACCTTCAAACAGTTGAACAATTTTGCATCAACTATAAGCACCCTGA
GAACAGAGATATAGATAGAGAGATTGGGGAATTGTAGTTTGGTCTGCAAGTATAGATAGA
GAGAAAGAGAGAGAGAGAGGAGCGCCGGCACACCTGGTAGCTCTTCGCTTGTCGGTGGTC
GCTGGTCTGTCGTCGGTGGTCTGTCGTCGCTGCACTTGCAGTTCTCCTTCGTTCGGCTTC
TTCTTCTTCTACGTTCTTCTTCTTCGATCTTGAACTCTTCTTCTTCGATCTTCTCTGTGT
CTCTCTCAGTCGCTCTCTCTCTCTCTCGCTCTCGCTCTCTCCTGCTGAGCGTCACATTTT
ATCTTATTTTGTTTTTTT
>TeaL_210657
AGGCCGGACCTCTAAAACCTTCCGCCCATGTGTCAATCGTAGACGAGGATAGTCCTTTAG
TGTTTCCTGGACATATTGTGCAATTGTTTTCCAATGCTTCTCATCCACATTACGGTAATG
TACAGAGACACAAAACTTATTGTTCTCCACTTTTGCTCCTTCAATTGACTTAGTAGACTC
AACAAGGGACCTATAAATCTTATCGATCATAGGTAAGAATTCACTAGCAGGTTGGAACAA
GTTCACTTCCTTACCCTGCTTGTCAGTGGACCTAATACAGTTTGGATGATCATTAGACCC
TTGCCGGACAGGGCCCATAATGTCCATCCCATGACTACCGGCATAGTAGAGTTCTTTCAG
TCCTACAAACTCATACACCTTGTCACGGCTTCTTCCACTGACGATTGCTGTTGGGATATA
TTGTGCCACATTCTTCACAGCAGCACGCATAGCATTAGACATGACGGCACAGTCTGGGTT
GTCTACAATAGGGGAAAGCGTCCCATCATAATCCAGAAACAATGCTATTCTCTTGCCCTT
TGCATTATTTATTATTTGCTCAAAAGACGCAAGTGCTGAGGGATACTTAAGCATCCAATT
GTGATAAGCAACATCAGTATCGGTTGATGCCATCTCATTGCCAGAATTTTTAGCTTTCTT
CCTGTGGGTAGGAGATGAAGATTTCATCGCATCCAGCCAAGAGCTGGACCACACATCATC
AAGTTTAACAGGTTTCCTCCTTGGGATTGTTAAGATGCGTCCAGGAGAAAAAACTACACC
CGGAGGTGAGTAAAGACTAGAATGAATGCCTAATCTTGACTTGTTCATTGGTGCGGTATC
AGTGAGAACAGGAGCGTTGTGATTTGATTTGATGTCCATCAATTTCGTGCTTGTTGAGAA
AGATATCACCTCAAATATATGATGGTTGACACTTGGTCCAAGCAAATGCAAAGAAGTTGA
TTTCAGAAAAAAAATTTGTCTGACCCTCTTGTCAATGAAAAACCACCGCTTCAAAGCTTT
CTTGTCAGTATTGGGTGGACAGCGGTTCATCAAGTGGAAAACTCCTGAAAACTGTTATTG
AGCTCAAATGCGAAACGCGATTTTTCAAAACAACCAAAGAGCAGGATAGCTATCAAACAG
AGCCACAGTCTAAGAAAAAACTACAGCATAAACTGGTATTATCACATGCAAATCATTTAA
CAGAACCCCAAGCAGATGATAAATAACCCAAGACAGTGGAAGGAACCAAAAATATGTACA
GATTAACACAATAAAACAACTACAAAAACTTGGAAACATCAACCTTCCCTACTGTCACAA
CTAGTGGGTAATATTAGGACCATTCCTAATGACTACACAGGCCCAAATTATTTAAATTTT
TTTTCCCTGATATGGAGAAATTTAAAAATAAAAAACAAAACAAAAACAAAAACACACAAA
CAAACAAAACAAAAAAAAACAATAATGTTTCCACATTTCATGATCACTCACATTCCTTAC
ATTTTGTCGTGTAGTTCTCTTTGCATCAATTAAATTTATGGAAAAGGGAGGGTTTTCCAT
CTATTTGCAATAATTATAAAAACAGTTAATCCTGAATATTGAATCAAAATACCATCTACA
GCTTCATCTAGTGGTCTTATATTTGACTGGAAGTCGACAAAGAGATTTTTCCCCAGTTAC
TCCTCACAATTTCCAAAATTTGAATCCAAGGGTAAAGAATATAGAGAACATATGTGCTTG
AGTTACAAAAATACGATTTTGCCAAAGTTCTTATGGGAAGCTAATCATGAATAGTAACCA
ATAGCCAAGCATGCAGAGAGAAAGAAATTCAATCAAGGACCCAAATAACTTATAGTTGTA
TTATGCATTTGCATTTTCATCTAATAAGGTCTATGATGAGCCATATACAAACATCACTAT
GACATGCATCATGGGTTTCAAAATCTACTACTTATTCATTGTACTTATGTTGTGTTTGGT
TGAGGGATTTGAGGAGGGATTTGGAAAGGGAAATGGAAAAGGTAGGTGAAATGTGAAAAA
AAATA
>TeaL_210658
AATTAAACTGATAACAGTTAGCTTTACTCACCTGCAACACCAACAACTATCAACAACAAA
ATCGAGGGACAGTACAATAAAAAAAACAATTATAGAGAGAAAAAGAAAAAGAAAAAGATA
GGAATTAAGTTTACGGTAAAGGCATGGAGCAAGGGAAGAGCAAGGTCTGGTATTTTACAG
ATAGTTGGGGGCAGCAGCTGCGAAATAGCCATAGAGACACCGGCTCTCCTCCTCTCTACT
CGTAAAGGCCTCCCAGCTTTCATCTCCCCAGATCTCCTCCCCTCCCTCCCTTCTCCTGAT
TCCCACATCCTCCAGTTTAGCCCTCTTCACTTCCTGGAGGGCCTTACACCAGAAACAATG
GCAAATTGTGGAGGGTTACACCAGATGCTTGGTTTGCATGAATATGGATTTGCAGCTGTG
CCAAGAGATTCTATTGTATGTCTTCCAGAATGCAATGGCACCAACAAAATCGGAGCATCT
TTTGAAACTCCTTGTGGTCGTCTCTTGATAAAATCATTAGAATATATGAAAATGATTTCT
TCTATGAAGCCAAATTTGTGGGCCACTTTAGCGGATGAAGTGCCTGCATGGGTCTCTATA
AAGAGGAACAAAAACTCGGTAGACCGAACTGTGAGATGGCTTGATGAATGCATTGCATTA
AGCTCGACAGGTGGAGCTGTTTTTGGAGCCATTGTTGGAGGCTCTAGTGTGGAAGAACGC
CGACGATGTGCTCAGGAAGTAGCAAAGCGAAATGTATCAGGTTACTGGCTTGGGGGATTT
GGGCTTGGAGAGAGCATGGATGAGCGCTCTCCTCTCCTTAATGCTGTAACGGATAATTTA
CCCGAGCAAAAGCCGCGGCAGATTTGTGGCCTTGGGCTTCCAGAGGAGGTCTTGCAGGGC
ATTGCTTCAGGAGTTGATCTTTTTGACTCTACGTATATCTACGATCTTACAATTGGAGGT
TTTGCGCTTATCTTTCCGTTTGATCAAATTGAGAGAAATGTATCTGATTCTCAGCCAAGT
GCTATTGGAGGTGACCAAACAAAGATCAATCTGAAAGCAACAGTTTACAGGAAAGATATA
TCCCCTATTGTTGATGGTTGTAGCTGTTACGCATGCCAGAATCATACAAAAGCATACATT
AATCACCTGCTCAATGTTCATGAAATGTTGGCTCAAATTCTGCTAGAAATCCATAACACA
CACCATTATCTGGGGTTCTTTCGCGCAATTAGACAAGCAATCAAGGAAGGAAAGTTTGAG
CAATTTCGGCAGCAGTTCATTGAAAATAGGCGCCACCAGATTTTTGCAGCATCTCTTGGT
TCATGAATGTTATTCATTCTTGTTGAGGCAGCATCATGCAGAAAAAAGGGGAAAAGAATT
TTGGTTGTGTATCATCATGACTTTAACATCAATGTGTATTATCATTTTTTTTTAATGAGT
GCATTTAACATCGAAATAGGGAGATAATTTCGAAGTTATTGTTGTATTAGTTGGGCGTGG
ACATGAATGAAGAAAATTTTTGTAGGACGGAGTGAGTGTCTGTCTAATGACTTTCAACTA
AAGCATGCAAATATCTCAATTGTGATTTACTCCTTGGGGATATCATCACTTCAGTGTTTT
GGACTTCGTTTGATTATGCTTTAATTAGTGTCTGCTCCCTCTCCCCCTGTAATCCCACCT
TTTTGTGGCACGCTTTTCACACCAAGTGGGAGTGAAATTATCGAACCAAAATTGATCGAA
GTTATTCTCTTGGCAAAAGTTGCTAGGCCTTAGCCATACATCTGAAAAACAACACCTTTT
GTGATTGCACTGAATAAGGCAACTTGATAATGCATGTCACAATTGACATTGACAAGCTCT
CGCGTGCCCACACACAAAAATCAATGGCATATATAGTGCCATGGACTTGTAGGAAACATT
GTTACTTTCG
>TeaL_210659
CCGTTCCACACGACCGCATAAAATTTGTTCATTTCTCTAAAAATCGTACAAAAACATGAA
TTGAACTCAACTGAGTCGATTCTCCGAGTTAGGGTTCCGAAATAAAAAATGTCGACATCG
AGCTCTCCCACCAGATCTTCCCCCGATAACACATTGGATTCATCGCCGTTGCTGAACTCC
GCCGCGGCGAACAACGATCGCGGCCGTCGCTATCTCCGGCGACAGAGCTTGAGCGAGGCG
GCTCGGTTCCTCCGGCGAGCCAGCAGCCGGCGGATGATGAGAGAACCGTCAATGCTCGTG
AGAGAGACCGCAGCGGAGCAGCTAGAGGAGCGCCAGAGCGATTGGGCGTTTTCGAAGCCG
GTGGTGGTTCTCGACATGATATGGAACTTCGCGTTCGTCGCCGTCACGGTGGCAGTTCTG
GTTCTCAGCCGGAACGAGTCGCCGTCGATGCCGCTGAGGCTGTGGATTGTTGGATACTCT
CTTCAATGCGTTCTTCATATGGTTTGCGTGTTTGTGGAGTACCGGAGCCGCCGTCGCCGG
CGGTCTGCAGCGGGTGTGGTGGCGGTGGAAGGGGTTTCGAGCGGTTACGTTTCGTTGGCT
CATCTGAGTGATGGCAGCACCAGTAGGGTGGCCAAGCACTTAGAATCTGCTAATACAATG
TTCTCGTTTCTCTGGTGGATGATTGGATTTTACTGGGTATCTGCGGGTGGACAATTACTG
GCAAGGGAATCTCCACAGCTTTACTGGCTCTGTATAATTTTCTTGGCTTTTGACGTGTTC
TTCGTAGTTTTCTGTGTTGCCTTGGCATGTGTGATTGGTATTGCAGTTTGCTGTTGCCTT
CCATGTATTATTGCAATCTTATATGCTGTGGCAGATCAGGAAGGAGCATCGAGAGAAGAC
GTTGAGCAACTCACAAAATACAAGTTTCGAAGGGTTGGTATTGACAAGCTTGATGGTGAG
ATACAAGAACCTTTGACAGGAGTGATGACTGAATGTGGCACAGATACACCAATTGAACAT
GATCTTTTGCAGGAGGATGCTGAATGTTGCATATGCCTTTGCTCTCTTATGAGATGGTGG
AGCTGAGCTTCGGGATGAGGTGATTTGGTGAGAAACTATGAAGCATGGGTATTTCGACAA
ACATGTCGTACCGTACTTATCGGTGTATGGTTTTGTGTGGTACTAGGTACATAAAACACG
TACTCAAACTTTTTCTTCTTAATTTTTGGCATACCTAGACGTACCTAATATATACCCAAG
CCGTACCGTACCTCAGTTAAAACAATATTTTCTTCTACTACAAAGATAAAATTCCTTTCA
CTAGACTTCTTTTTTATTTTTAGTTTTATGCTTAGCATGATTTTAAAATTAAGCTATGGT
TTGTAAGTTATTTAATATAATGACATTTAATTTTGGTTTATACCTTTACTTTTGGCATTA
AAT
>TeaL_210660
CATTTTTTGATGTTGAAATAGACATTTGGCTTAAGGAGAGAGAAGCTTCAGAATACTATC
AGTGGTGTTCACTTTATAATAGTATTAGATAGATACATAGATTAGTTTTCCCCCATTTTT
CATTAAATTTTCCAATTAACCCTAAGTTGCAATTTTATTCTTTAATTTCATGCCTACATT
TGCAAGTCAATCACCAAAATGGATATAGAAAGGCAACTTTTAATGATTTCATCTTCCTAT
AGCTCCTTTTCAAAAATCACTTTCTTCCATAACATGTGTGCGACAATCAAATGGATCCTA
CCATCTCTGAATAAAGCATATCATGTTCTCATTTTCCTAAGTAAAAGAAATAAATCTTTT
TCGTTTCCATCAAAAATTCCACCATCCAAACATAGGACAAAGAGATCCTAAAAAAATTCC
ACCTATTATGCATATCTAATTTCTAATCTAGCATTCTGTTGATTTTAGGAGTGGAGTCAT
CTAGGTAAAATATTAAAGTGATTTTTTTTTTTATAGTAGAACCAATCAGAGGATATGAAG
ATACATGTGAAGCCATAGCTAAATTTTAACAGAAATAAATTGGTATCCCAATTGTATGGA
GAGACAAAAGGACAATGTTTCAGGAGTGTACACTAGTAAATACCTTGCAGGAGCTGAAGA
GAATTATACAAATTAGGAAATTATGCACCTTCATCACATCCTCGAATAACCTCTGTGGTC
TTCATATTGCTCCATGAACTCGTCATTGAACTTCTTGAAACTGGCCATAATTGCAGGCAT
TTCTTCCTCAGCTGGTAAGATGGTTGTCCTCAGATGGAATACCCCTTCTTTTTGTCCAAA
TCCAGAACCTGGGACAGTGGAGATGCCTGTGGCCTCCAAGAGCTTGAGACAGTAGAGCAC
GTCAGGAACCTTTCCAGCCCTTTTCGCAGCCTCTATTGCTTTTGGAGGCAAGCGTATTTG
TGGGAAGGAATACATGGCGCCTTCTGTAAAATTACAAACAACATTTCTGCAGCTGTTGAA
CCCATCGGTCATAATTTGCGCTCTCCTCCTTAGTGACTCAAGGATACCTTTGCTCTCTCT
AACAAACTGGTCATATGAGATATCTCCTGGTTTCGGCGGGTTAACCATTAGTCCTAAAAA
TATCTGCCCAGGAACATTTGGACTGAGTGATATTGATTCCACCTTATAGATTTCATCAAC
AGTCTGTAGAGGTATGTTAGTCATCTCGAAGTATCCACCCCGCTGTCCACATTCACCCCA
ATATCCTTTTGACACGGTGTGAAAAGAAACAAGTTGAAGCTCCTTGCTTATGGGTGGTCC
CATGTCCAACATAACCTTTCTGGCACTCATAAAGGGGCGCTCATCTTGGTAAATGTTCTG
TTGATAAACTTCATCCCCAAGCAAGACTAAATTTTCTTTGTAACAGAACCGTAAAATTTC
TTTCAGATTAGCTTCACTGAGACACTGGCCAGTAGGATTTCCAGGGTTTATAATCACCAT
TGCTCGTACAGTTATTCCTTTAAAGCGGGCATTAGCAACCGACTCTCGGTCTCTTCCAGG
TAATATGGAACGAGAGAACCGCCAAATAAAGATATTGTAGCCGAGTAAAGTGGATATTGT
GGAACTGGAACCAATATCCCATCCCGATCACCACGGATAATAGTGTTCAAGATCTGCATT
ACTCCTTTGCTGGCACCATCGGTGAGAAATATAAGTTCTGGATCACTTGGATACCCATCA
CGCCTTCCAATGAACTCTGCCACTTCCTTCCTTATTCCAGGAAGGCCTCTTGAGTCACTG
TAAGCACCTAGACCCCCCGAAGTCAATGAAAGATAATATTTAGCTCTTGCAATTGCATCA
GCAGGGAATATGAGTCCAACATTAGGGTCATCCAGCAGAAATGGAGCTTGGCATAGAGCG
ACCACCTGACGAGGGAAAGTTAGTGGCTTCTGTCCTAGGGCATGAGGGTTGCCAACATTC
GTGAAAATAATCTTCTTCCCTTCCTTCTGAAGCTCAGAAGCTCGAAGATACAGCTCGCCT
CGGACGGCATATTGAGTCTTCTTCACATTTTCATTCAATGACTCATAGTCCAAGGCCTTG
GGCGACATGGTGGAATAGATATTGTCCAATTAAAACCACCAAAATTTCGCAGATTACGGG
CAGGAGGTAAAACAGCAACTGATGCACTCAGTTCATAACCTTTGGAGTTGTGCGAGGAAG
GCAGAGACAGAAGAGAGTTTCAGTGGTTTAGAGACACAGTGGCAACAACAGAGTGAGAAT
ATTTTATGAGGGTAATTTGGAATCACATGAACACAGAGGCAACATACCACAGCCACTGAT
AAGTGGTAGATAGATCATGGATTACTCGAATTTGGAATTGGGTTCATTTTTCAAATATTT
AAGAGGCTTTGGGGATAAATCTCATGGAACAGGTGTGGTGTAGCTTCGAGCTTTGAGCTC
TTGGTAGACATTGAACCTGTCCTCTATCACACACATTGGTCTTTT
>TeaL_210661
AATCAATTCAACATATACATAATCTTCAATTGTTCATTCCCTTCATACAAACACATTTAT
TGTTTAGAAATCTAACAAACATACATTTGCCAGCGTACATGAAATCGCCACTTTTATCAT
ATAAAAATACAATTTTACAAGATCAACATTAGTCAGAATACAACAGCACCAGCAGATACA
AATAATTGAAAAAAAATAAAGGGTACCGCATGGCTAAAAAGACATTTACAAACCGTAGTC
ATCTACCATACCACTAGTAGTTCCAGAACACTAATAATAAAACCAAATTGACTGGAATAG
GCTACAGAAGAATAAAATTATATTTGATATATAAGATAAAGATGAACTTATTTTTAAGGG
TATGTTAAGGGATTAAGTTACAGATCTCAGAAAGGAACGTCGTTATCTCAAGCCCAAATC
AGGATCATCTTCATCCTCGGGATCTAAATCACTTGACATCCTGATTTTCTTTGCATCTCT
TCCTCCAGCTCTTCCCTTCTTCGGTTTTCCCTGTCCATTAGTGGCTAAGCCTCCACCCTT
AGGTCGACCTTGACCTAAATCTGATCTTCCATCATCTCGTCCAACTCCTTGTTCTTCAGC
CGCTGGAGGTGACTGAGGACAAAGTGAAGAGAACAGTAACATCAGATTCAAACAAGTACA
TGCTAAACAGTGCCTCGTTTTCAATTTCCAGTAGAAAAAACAAATTGGAATTGTGTAAAA
CAAAGTAGCTAAAGCAAAAACTAGAAGTGGAAAAGAATTTAGCAAAGTGGAAAGCAACAA
TTAGATAGCAGCAAAAGAAAAGAAAGGATGAGAATTCTCGAGTGAAAAGCAAAAGTTAGA
TAACAGGATGTGGATATTTAATTTAGCGATTTCTTTTGAAGATGACACAAGAAATTAGAC
TATTTTGGGCCAGAAAAGAAAGCTATAGTTTGTGAAAGACTTCAATAGCAGAAACAGTTT
TAGCTAATTTCTTTAAAAGATGAAACTAACGCCTTATTTCTCATCATGTCAACATTAAGT
CGTATGATTTTTGTTCTTCAAAATTATAATCGCGTTGCCAAAAGAAGTGAAACCCTTGAT
AAGAAAACTTTACCACAGATGAACAATTAATATGACGATAGAATTTTGAAACAGGATCAA
ATTTAGAACTGTATGGATGCACATCAAAACACTAATCCTTAAAAAGTATAGCTCAAACA
>TeaL_210662
GTTTAAACAAGCCAAATAGACAATCAATAGTAGAAAATGAATCAGGATATTCAGTAATTT
ATTTAATGGGGATCCAAGGTCGGTATCCCTCTAATGTTTCACACTAGTAAAAATCAAGCA
GAACCTCACATACAATCTGAGAGAAAAAAACATCCCAGAGAAGAAAAAAAAGGATGTACG
GACAAGAGTAGCAACTGTGCCACACGTCACAAGGGATAAAAAGAACAAATAAAACCAAAA
GAATTAATACTCTATTTTTTGATGTACTACCAGTGGTACCATGCCGGAGAGATGCTCAAC
TCTTCATCTCAATCAAATTCCAAGAAACAAACCTAATAAAAAAACAAATTCAAACCTTCA
CAAAATCCCTTGTAATTGGTCTCTCTGAATAAGTATATTTCATATCAGGGACCCCCGTTA
GCTTTATATGACCAATTTCCTTATAATCTGATGTATTAATTTATGAGGGGATGTGTATGA
AATTCAGTCTCTTCACATGTTTCACTGGAATCTTTTCGCCTACAGTTACCTTCTGATATT
TGAACATTAAGTCTTCTATGCAGCAATTCCTCTATTTGCCTGTCTATTTGCTATGCTATA
ACTTCCGACATAACCCTCAGAACCTTTAGCTGAGACATCTGTTGCATTACTGAGTCCATA
ACCAAACGAACCCGAACCATCTATCTCAGAAGATGCAGACCTCCAAGTCGAATCACCATA
CACTGAATCACCGCGATACAAGTCTCCATAGGACCCCTCATAACCACCACTCGAAACAGC
AAATGATGATGTTGCAGCTACATTTGTGCCACTGTTTCTTCCAAATCCTCCACTGCCCAA
TCCATAGTTGTTTTCTCCACCCGAATACCCTATAGTTCCAGTGGTATAGCCAGAAGAATT
GCCACCACCTTGAGGAGAAATAGTAGAACCCCAATTCGCTCCATTGTTTCCAAACACTCC
AAAACTCCCACCTCCAGAGCCCAAGTAGTTATTAGGGCTACCAGTGTTTGCAGCATTATT
CAGGCCACTATTTCCCCAGACATTCCGAGTCGGCGAGGTTAAAAGAGAATCATTTCGAAC
GTTAGTGACACCATATCCAATGGGAGTACTATATCTGTTTGAATTGCCACTATAATAAGG
ACTCAAAACCCGTCCATATCCAACATTATTACTAAAGTTTGAGCTTCCTCCAAAATTCAA
GCTCAGCCCCGGGTCCAAATTCACACCCATTCCATAACCAAGAGAACCAAATGGAGAGAA
AGTATTACGACTACTACCAATTGGATTAAATCTACCATCCATCCGGGCTCCATAGCCTCC
AACTGGGCTCAGATTATATCCCTGAGCATAGCTATTAAGGAAGCTGTTGGCCCTACTTAT
ACCATAGTTATATCCAATCAGAGGGCTCCGGCTGGGCCCCGGGGATAGCTCTTTTGGAAC
TGCCCGCTTGACCTCAACCATTTTACCATTGAGTTCATGAAAGGTTTTATGCAACACCCT
ATCCACTGATTCCTCGGAATCATAAGTGATGAATCCAAAGCCTCTTGGCCTTTGGGTGTT
GTGATCGTACATAACCACAACATCAGTGATCGTACCAAACTGATCAAAGTACTTCTTAAA
GTCACTCTCAGTGACTGAAGATGCTAAACCTCCTACAAAAATCTTTTTTGTGCGGCCAGA
ACCAGGAGATCCTTGAATGCTGCTATTGTTTCTGTTTAAAATGTGCTGATCATCCCTTGG
AACAGCCTTCTTTGCTTCAACTGTTCGACCATCAATCATGTGCTTCTCCTTAACCACTCT
TTCAGCAACAGCAGGATCAGCAAAGACAACAAAACCAAAGCCACGAGCACGACCCGTAGC
TCGATCTCTCATAATCACTGCCTCCACCACTTCACCATATGTGTCGAAATATTCTTTAAG
GCGATTCTCATCCGTGTCCCAGGAAATCCCACCTATGAATAGTTTACCGAAATCTGATTC
CATTTTCTTATCCAAATTTAGTCAGAAGTCAGTGAAGACTCCGATCAAACACAAGGTGGG
TATAGTCGAATTCAATCCAGGAACATCGGATCCTTCATGAATCTATCAAATCTCACTCAG
ACATTCCATTTGAAGAGAAACCCAGCTGGGAAAATGGAAGAAACTAAGATCTAAGAAGAG
GCATATGCATAATAATCATAATAAAACAGAGGAGGTGCTCATCATCTCTCTCTCTTCTCC
CCAAAGGTTGTCCTTCTCTCCTTTTCTCTTTCTTGGTTATTCCCCTCCCTTTTTAATTAA
ATCAAAAGAAATGGAATTTCTAGCTGTAGGTAAGAAACAATATACAAATATAGAGAGAGA
AAGAGAAGAGGCAGAGAGAGTAGAGCAGAGAGAGAGAGAAAGAGAGAGGAGAGGAACATT
GATCGGCTCTCTCGCTGCTTTGAAGTGTCAACACTAGCAAGCGAGTATGGGATCGATAGC
AAAAAAGGGTTTGCAAAATTACTTGTTTCAGCTTCAGCATCATCCCCTCAGAACCAAGGC
GATTACAGCGGGAGTGTTGTCGGCGATCAGTGATATAGTGGCTCAGAAGCTCTCTGGCAT
ACAGAAACTTCAGCTCAGACGCCTTCTTCTCAAAGTGGTTTTTGGATTTGCATATCTTGG
ACCATTTGGGCATTATCTTCATGTATTGCTGGATAAACTTTTCAAGGGGAAGAAGGATAC
ACAAACGGTAGCTAAGAAGGTGGTGCTGGAACAGTTGACATCTTCCCCTTGGAACAACTT
GCTTTTCATGCTTTACTATGGGTTGGTTGTTGAGGCAAGGCCATGGATCCACGTGAAGTC
TAAAGTCAAAAAGGAGTATCCAACAGTGCAGTATACAGCGTGGACGTTCTGGCCGGTAGT
GGGATGGGTAAACCACCAGTACATACCTCTGCAATTCCGTGTCATCTTCCACAGCGTGAT
TGCATGTTGCTGGGGAATATTTTTGAATCTACGAGCAGCTAGGTCTGTGACACTACCCAA
AGGTGATTGAAGGGTGGACTATTGCTCACAGTTATGTAATGAGCCAATTCTATGTAACTC
AGCTTCTGGTTAAGAAGTGTCATCTTCTTTTAGATTTATTAGTAGCATGTAAACCAGAAG
AGAAGAATAGTTGCTTCTCTGAGATTTGTTGTCTCTCTGTTTCTCTTTTCATTTATGTTG
AATTTACAAAGATATTAAGCTATGCGGCTTTCTGTTAAATTATTTATTTCAACTCAAGGT
TTGTTCAGCGCTTATTGTCTTAGACAGAGGAGGCAGGCCCAAGCCTATGTGAGGCCTGAT
ACGTTTCATTCACA
>TeaL_210663
TAATTAACCGATCAACCACATAATGTTGCAAAACTCAAGACATGTCCAAGAGTTTGGTAT
ACAAATTACACCAAAATTCCCTCTCTTTTGATCTTGATTCAGTTTGCAGACCTGGCTGCT
CTACGGAAGAAGATGAAAGACGTGAAAGAGAACTTTACCTCCTCTTATTATGAAATGATA
CGAGGCCACGACCTGACCCAGATCTTTCAAGCATGGCCTCATCACTCAAAATCCAAAACC
CAATTGATGAAATTGAGATTTGACTACCAACAACCAAGAATCTCATGTTGTGAAGCCTAG
CAAAGTGCTTTAGCTGCGGCAACAACAGCCTCTGCTGTTATGCCAAACTCCTTGTATATT
TTTCCTGCTGGAGCACTCGCCCCAAATCGGTCAATTCCAATTGCCTTTCCTTTGGTTCCA
ACAATCTTTTCCCAGCCAAATGTCGTTCCGGCTTCAATGCTAACCCTAGCTGTTACAGCT
TCTGGGAGGACACTTTCCTTATAAGCATTGGATTGTTCATCAAATAGCTCCCATGAAATG
AAGGACACAAGCCTCACAGCTTTCCCTTCCTTTCTGAGTTCATCGGCTGCCTTGGAAGCA
ATTTCAAGTTCAGAACCAGTACCAATCAAGATAACATCTGGCTTGTTACCCGAAGAATTA
TCTGATACAATGTAACCACCCTTTTCCACTCCTTCAACGGAAGTTCCTGGAAGTTGGGGT
AGCTTTTGCCGAGAGAGGGCAAGGATTGATGGTCTCTTCCGATTGAGGATCGCAACCTTG
TATGCGCCAGCTGTCTCGTTGCCATCAGCCGGTCGGAACATCAAAATGTTGGGCATTGCT
CGGAAGCTTGCCAAGTGCTCAATTGGTTGATGTGTGGGCCCATCTTCTCCGAGACCGATT
GAATCGTGGGTCATTACATAGATAACTCCAGCTTCAGATAAGGCGGAGATCCTAATGGCG
GCTCTCATGTAGTCTGTGAAAACAAAGAAAGTCGCACAGTAGGGAATGAGCCCGGGGGTG
TGGTGGGCAATCCCGTTGCAGATTGCTCCCATTCCGTGCTCACGAACACCAAACCTGAGA
TTACGTTCTTCGGGTGTGTTCTTTTGGAAGTCCCCGAACATTTTTAGGAGGGTCATGTTG
GAGGAAGCAAGATCGGCACTGCCACCGAGAAATCCAGGGAGAACCTTTGCAAGGGCATTA
AGACATTGTTGAGAGAGATTTCTGGTGGCATCAGCTGGGCTCTCTGGAGTGTATGTCGGA
AGAGCTTTCTCCCAACCAGCTGGTAGTTCACCACTGATGATAGACTTCAACTCTGAAGCT
TCCTCCTTATATTTCTTCTCATATTCGGCAAATTTAGCATTCCACTCAGCTTCAAGAGCA
GCACCCTCAGGGACATGGCGGCTCCAATGCTTTTTTACGTCCTCGGGCACATGAAAAGGC
TCATATGGCCATCCGAGGTTCTTCCTTGTGGCATCAACTTCCTTAGCACCAAGTGCACTC
CCATGTACACTGTATGAATTTGCCTTATTGGGAGAGCCATAACCAATAGTTGTTGTCACC
TTGATCAAAGTGGGTTTG
>TeaL_210664
AGTACGGCATAACTCAATCTGCAGTCAAAAATACTTAAAAATCTATAATTGGTGTGTAAT
ATTGCTGATTACCTTATCTTTATGACATTGTGTTCAGTTCTAGTTCAATTTTCAGGCAAG
TTTGTTTAATTACGGTGTCTGGGTCTTGAATTTAAAGGTTAAAAGTGCATTTCATGAGTA
CAAAAAAAGTAGGGTTACATCAGACATGAACAGATGTCCAGAATTGTTAGTGAAAGTAAC
ATAAATTATTAGAAGCATCAAACTTCTGAACAAATGCAAATTAACAACCAGGCAAAAATT
ATTTTTAAAATTAATAATAATAATAAAATCCACCAAGCAAAACAAAACAAAAAGACAAAA
ACGACTCCACACATTTTCTAAAACCAGAAAAGGGAACTCTTTCGAGCACTATCAGCTGAC
GGATGAGATTGCAGATGACTCGTAATATAATCAGGAGGAGCCCACCTGAAAATCTTATAA
ACTTGCAGAGCCACAGCCCTCAGAATGGAGTCCTGGATTGCTATATCTGCACTATGTCCT
TCTGTTCCTGGGAAAATTTTTCATTCATAATTTTTCTCCGCACTAAGTGGCCATAATATA
TCCACCCGATGCATGCTTCTGTTCTGCCCCTCAACCACAAAACACATCAAGGTTTTCTTG
TCACAGGCTTCCGTTACACCTTTCAAAATTGTCAGACCCAAGCTCCTAATGGCTTCTGCT
ATTTCAAGAAAATGGGTGCTGTCTTCACACAACATCTCAATCAGCATTTGCCCATTCATG
TTGATATTCTCTATCATTATTGGACAAACTTTCATGTGACTGCCCACTTCCACTGCCCAG
GTTGAACCCTGATCAAAAATGGGTAACCCTCGCACACACATTTCCTTGTCACGCAACTTT
GACACATTGCAGTTTTTTAGTTTCTCAGCATGCTTAGTGATGCTTTGCATAAAGAGCATG
TGCTTGATTGTGCGCTCCAGAAGTGAATCAATACTGCACTTTGATCCATTGGGTACAAGC
TCTCTCAGCTCCTTGATGCGATCTTGGATCAATTGTCTGTCCCTTGGCCTAGGCCTGCAA
TTTTCTCCAGGTCTGGCCCTCTTCTTATTCGTCTTAGCTGGTTCTTGTGCACTGTCCAAC
TGTCCACTAAACGTACTATGACTCCTTGATGAAAACCCTTTTGAAGAGCTCACACCACAT
GCTTCAGAGCTCAAGCAGTGCATTGCCTCCTTTTCCACGAAAGACTGATCAAATGAACCA
ACCGCCGAACCAACAGTAAGCTTATCACAGGTTGGCTGTGGCATATTTTCAGTAGTCAAC
AGGGACTTCACTGATTCACAGAATGATTTCTCACTTTTGACATCAGTTCCACCACGGCAA
ACATTAGCTACCACTGCTTCCAGAAGATGCTCCGAGCCAGAGTCTGCCGTCAACAGGCTA
CTACTGTCCATTGCCTCAGGCATCTCAATAGCTATTTCAGTTTCAGTCTGAGTCTTTTCT
GCTTCCCAATCACAGTAACTATTCTGTTTTTGAAAAGCTGGTCCAAGTACTTCATACAGC
TCACAGTCAGCAGAAAACTTGAAGGGCATATTCAGTGGCTCCATTTTATTAATCTCTTGG
AATTCCATGTTCTCCAAGTCTCTCAAGATTTGCATGCCAAAAGGTTCTGGTATGCACAAC
ATCCCGTTTTGATTATTGCAAGCTGCAGAGGCAAGGAGATCCTCTTGCAAGTAAGTAATA
TCCACCCCAGAATCATCAGCAGGAAGTGTAACATTATAAAAATTAATTTTGTTAAAGGAA
TTGTTTGAGGATCGAGTATCATGGTCTTCTGAACCCACTCCCAGATACCCCAAGCCACTA
GTCTCCCCTTCACACCTCCTCTCAATATGCAATCTTTTCCATACTTGTTTCTGCTGCCCC
AGAAGGAAATCTTCAGGTCTTGATTGTAGGATAGCACTTTCATCACCCCCGGATGCTGAT
AATTCAAGTCCTCCATCTTTATTGATCACTTCAGTTGTCATTTTTGGTAAATCACCAGGC
AGTGGAATAAGGTAAGAATGATCAGCAGGTTTTTCAATTGATGGAATTGTCGGAGTACAA
ATAATTGTCTTGTCCTTGTTTACAGGTCTACCTAAGTTGCTTATGCTATCATGAAAAATC
CCAGAACCTGAACTTCTTGTAGATATATCCGACAGACATGAGGAACTTCTCATAGCACAA
TGTATTTCGCTAGGAGTACACCCCACTGAATCTTGAAGTGCAAAAAAGACATCTCTGATT
TGGTTCACCATCTTTAAATCCTCGGGGATTTTTTTTAATGAGCCAAGTTGTATAACACCA
TGTGGAACAATAGCCACCACAACAACGGTCCTGATCCCAGCTGAAAACTGAGTTTGCCAC
CCATCACAATGCTCAAAGGGTGAACAAGAATCAGCTAGGTGTTTATCTGCAGAAATCCAC
ATATGTTTTCCAGTAACTGCCACCTGTCCAATAACCCCTTCCCCGAGAGAGTATACATGG
TACGACATCTTTGCCACAGCTAACCCAAGAGGATCGTGTGAATGCCAATCACGCAAGTTG
CCCCCTATCTCAGGGAAGCACATGTTCTCTGGAGGATTACGTTGCTCATGGTTGTCGTAG
TAAGCATCTTCCCAAGCCAGCATCATTCGAGCTCGATGTTTGAGTTTCCAAAAGACAGCG
TACTTCCACTCGGTGTTGAAACAGAGAGTCCTGAGTGCTTGGTGCAATTGAGTACCCATC
TCGTCCAGTCAACGAATGCTAACAACCCCTCCCTAACCACTCCCCACCGGATTAATCAAT
TAAACCTGTGAAAACCCCTAATTTCCACTAATTCCCCACCCTAGCTACCTCTATATGAAC
CTCTTCCTGCCTGCTTCCTCCGCAACCCCGCTCGCCGCTTTATTGGCGGTCCCACAGTAG
GAAGCAGCAGACTATCCAACCCCATCCTCACTCAACAACAAAAACTAAAACCCTAACCCA
AACACCAATCTAAAATCTTGAAAGAGCTCACCAACACAAGTAATGCATCAAACCAATGCA
ATCAGTTCCAAGAATCCACGCAAGAACAACTACTCCCTTCAAACATTCCGCCATCAATGT
CAAGAAAATCGTGTCTTTAAACGTCAACAATGCAAAATTTATCGTATATCAGACGACATC
GACGACTGGATTAATAAATTTGGCATGCTGATTTTGGAAAATTGCTTTCTTTGTCGGGAA
TTTGAATGAAGGAATTGATATTGAATTGATTACTAGCGATGGAAGCACCTAATTCGAGAG
AAAGAAAAAAAAAAGTAACAAGTCTTTTCGTCTATGTTACCTTCTTTGCTGCTTAGACTT
GCGGTGATCAGAATCAATGAGAAACTCGAACCTCTGCACTGTATTAACCGCCATTTATTC
AAAGAATAATTCGAGATTTGAAGGACCCTAGCCTCTAATCATTAAGAGAGAGTAAGAAGT
GGTTTTTTCTTGAGAAAGAAAGTGGTGGGAATGGGGTTCAGGGAAGGAGGGAGGAGAGAG
GGGCATGGGAGACTTATGTTGTGAACCTTCCTTTATAAACAGAAGAGAGAGAGCACCTGC
TTAGACTTGCGGTGATCAGG
>TeaL_210665
TGTGAACGAGCAATTGAATGGGCGTTGAAGATTGATCCTTCTATAAAATATTTGGTAGTT
TCTGGAGGGGTTGCATCAAATCAGTGTGTCAGGGCTCGACTTAATCATGTTGTCACGAAG
AATGGCCTGCAACTTGTGTGCCCTCCTCCTAGTCTTTGTACCGACAATGGTGTAATGGTT
GCTTGGACGGGCATTGAGCACTTCCGAGTGGGAAGATTTGATCCACCACCACCTGCTGAT
GAAGCTGAAGATACTATACTTGATTTGCGGCCAAGATGGCCACTGGGAGATGAATATGCC
GAAGGAAAAAGTGAAGCACGGTCACTGAGAACAGCCCGGGTTCATCCATCTCTTACGTCT
CTCATCCAAGCTTCTCTACAACAACAATCATAGTCCGTATATCAATAAGTCTTCCATATT
CTTTATTTGAGGATCTCTCAAGTAAAAATTATTTCTTCGGATTACACGGTCTCTGCTTGT
GGTAAAAGTTCATCCTTTTTGCGTGAACCTTAGTTTGAGCATTGGCATCAAGCAATGTTT
TGACACCCATCTGGGAAGGCATTTAAGAGTTCAGAAGGGTTTATTGGTAGCGAAAATATT
TTTCTAGTGCTCTAAATCGAGCCACCGCCACAGCTACCGTATCACTGCCACTGTTACTGT
CACAGGGTTAGGTTAGGTGAGTATTAGGTTTTGAGAGAGAGAGAGAGAGGTGTCATACTG
ATGTAAACTTTTTATATTTGAATTACTCCCTCTGTTCCAAAATAACGGCCTCTTTTGGAG
AATTTAACTTTTTTTAATAGTACAATTATTATATTTGACCAATGTTACCCAATACAAAGA
GTAATACTAGAGATACCAAATTTTCTACCAAATAAATGACCAAATGTCTCACATGGATAT
GGAATCCGCAATTTTGCAAACCCCACACCCATGTAGGACATTTAGTCATTTATTTAGTAA
AAAAATTAGAAAAATCACAGAATTACATCTACCCGAGAGAAAATAGTAAATATTAATTAT
CATTTACAACTATCAACTGCCTCTCACTAAAGGTTTACCAACAAACAAGCAGAGTTGGAA
GAGAGAGAAAGAGAGAACAAACAAAAGAGTTTACACTTCATGAAAATATCTCCCCCTCCT
CTCCATCTCCATTCAAGATAGCTTCCTCGTCATCTTCATCTCCCATAATATAATCATCCT
TCATAAACAAACCCAGCCGTTCCAATGCATTACCAAAGTGACCCAACATAGTTGGACCCA
TCACAAAGTCAGGCCCTTCACTTCCACGGAGATGGTAAGATACCGAGCACCTGCTTAGCA
TCTCAAGATCTTTCAATATCTCAAGGTTATCATCAATCTCAACAGTTTTCTCCATCTTTT
GCAACGCTAATCGAGCAGCTTCTCTCTCTCGTTCCCGCTGCATTTTCAATTCAGCTTGTG
CCCTCATTCGTGAAGCTGCTTCGTCAGCTCTGATTTGGGCCTCTATTCTAGCTTTCTCTT
CATTCTGCTGCCTTTCCAGTCTCTCCTTCTCCAGCTGCATTTTCACAGGATCAGCTTTAT
CACCATGATCTAGGAGTGTCTTCTGTTTTGCTTTCAAAATCGTGTCTGCAAAGCGCCTCT
TTAGCATTGCAGCACGGAGAGCCTTCTTTGGTGATAGTTGGATGTCGATAAGCGGAGTCC
AACCTTCCCCAGAACCACCAGTTGTAGCTAGAATTGATAGTTGTGGACTAGAACCAATAC
GTTCATCTAAAACGCTTACAGCCCCATCAGAGTCCAGATCTGATTTGCTCATCTGGGATG
CCGACTTTGCCTCACAGTCCCTTTTGGAAGCATCATGATGGTTTTGTTCTAGTGATATTT
CTGAAGACAAATCACTTGAAGATGCACGAGCATAATCACTTTGAAGGCTGCATTGGCGTC
TCATACTACCACATGAACCACATTTGGAGGTCTCTAAGTCCAACGGCAGATTAACATTGG
CAGAGCCAGAAGCTCTTTTATTACCACTATCAGTGCCTTTGTGGATAATCTTCCCTATTG
ACTGTTGCTTGCCATTTTGTGTCTTTTTTGCAGGCTCAGCTTTTGCAGCTTTACCACCCA
ATGAGCTTTGTATAATTCTTTTCAACTCCCATAAAGTTTCTTCGTCAAAGGCATCTATGT
CCACCTCAATCCTTCCATCTCTTTGGCAGTTGAACCCAAATTTTTTAAGTAAACCCTGCA
AGTGTGGAGGCATCTTTGCCCTTGATACTTCGAAAAGTTGTTTTCTCAACTTCTGCCTTT
CCTCAGCAGACAACAGGCTTTTGGGCAACAAACTAACAGGCATGGGGGATGTTTTATGGC
CACTCTGCCCTGTATTATGCATATTCTTTGCACTTCCATTTGAAGTATGCCCCTGCTCCA
CATTTATGGGCCCATGATTCCACTTTGCCTCCAAACTATTCCATCTTGTATTAAAAATAT
TATTCAGTTTCTTAGCCATGAGATGAACTTCGTTAGCAGGAGGATTATACACCATGGCAT
TAGAAAAGGTCAGCCTGACATCCGCTGCAAACTCTTCAACGCTGCAGTACCTATTGTTTG
TCAATTTGGATTTTATTGTCCCCAAATCCATGGGTTCAGAGATTACAGAGAAATAATCAG
GAATGTTAAGCTTCACAGGATCAACTGGATGATTGAAAACCCACCCAGAGGGATGAGTCA
TCAACTGTTTCAGAATGCTAGAACACTGCTGTGTCACACTACGATCCATTTTCCGTCTCT
TCTCCTTTTGACCATCCCCCACCCCTTGTAGCCCACGCTTGAGAGAACCCATTGCAGCTG
ATTTGATCTTTAAGTTATCAGCAGCATACAATTTCCTGTCACCAGAAGAAGAAATCACTA
ACTTGTGTGATTTATTCATCTCAGACTTCTTATCATTCAGAGGAATGCTCTGATGACATT
CATCATTCATGAACACCTGCTGGCCAAATTCACATGATTCTATCCCAGGATTAGCTTCAA
TGCGTTTGGAGGTAATTTTGATCTTCAATTTCTTCTTTACAATATTTTCACTAGCAATCA
TATTTGGGAACTGCAAAGACTGAAGAGGGGCACTGGTCAGATTTTCAGATTGATTCTCAG
ACACCATAAC
>TeaL_210666
TCCCTGAACATTCAAAACTGAGGGTGGTTCATGCCTGTTGCATCATCAACAGTAGATATG
GATATTGGCAGTATAATATCCAACAAGTTTGTTGTCACTCAACCTTGAGAACTGTAACGG
CAAGTACTCCGTTCTCCATAGATGCCTTCACCCCATCCATCTTCGCATTCTCCGGCAGCC
TAAACCGCCTCAGGAACTTCCCGCTACTGCGCTCCACACGGTGCCACGTATCGTTCTTCT
CCTCCTTGTCAACCTTCCTCTCTCCGCTAATCTGCAAAACCCTATCGTCGTCCTCGATCT
CCACCTTCACTTCCTCCTTCAGACCCGGAAGATCGGCCTTGAACATATGAGCTTCCTTTC
CCGCGAAGGTTGAAGGCAAGGGAAGTCTAGAGAGAAGGGATCGAAGATGGGTGCCTCGTC
GGTTGCCGAAGAAGATGCTTGGGATCAGCGACGTCTTTTGCTTATTGGATTTGATAATGA
AATGGAATTCAAGGAGATAAAGCTAGTTGAGTTTGATTTGCAGAGTGTTTGTTTACTTAC
AACTGTGTTTGGTTGCCGAGAAAATAGGACATAGTTGAACGTTGATCCGAGAGAGGAAAT
GTTCGTGTCAAACATATTTCATAAAGCTTGTGTTGATATAGACGAGGAAGGCACAGATCA
TCTGCGATTTCTCTTTCGCCGGTCGGCCATGAAACTGCAATACGTAATCTCGTCTTCCTC
ACTCTCTGTTGCGTAACAATCTAAGATCTGGAGTGCGTCATAGTGTTGAGACCCGTCTGT
CTCAACACCGCTCTCTCTAGCTGCCATTCGCAACTTTTCTGTGTTGATATCATCATATCT
GAATCCAAATCACAGAGAGAGACCACCACACAGTCTGGGCAGTCATGGCTGCTGCAAATG
CTCCCATCGCCATGAAAGAAGTCCTAACGTTGCCTAGCCTAGGAATCAACCAACAATTTA
TCACATTCACCAATGTGACGATGGAATCGGATAAGTACATTTGTGTGAGGGAAACTGCAC
CTCAAAATAGTGTTGTTATCATTGATATGAACGTGCCTATGCAGCCACTGCGAAGGCCAA
TCACTGCTGACTCGGCTTTGATGAACCCCAATTCTAGAATTCTTGCCCTTAAAGCTCAAG
TCCCGGGAACAAATCAGGACCATTTGCAAATATTCAACATTGAATTGAAGACAAAAGTCA
AATCACATCAGATGCCAGAGCAGATTGTATTTTGGAAGTGGATCACCCCAAAGATGCTTG
GCCTAGTCACACAGACATCAGTCTATCATTGGTCAATTGAAGGTGATTCTGAACCTATGA
AGATGTTTGACCGAACAGCGAATTTGGTGAATAATCAAATAATCAACTATCGTTGTGATC
CTACTGAAAAGTGGTTGGTCTTGATTGGAATTGCTCCTGGTTCACCTGAGAGGCCACAAC
TTGTAAAAGGGAGTATGCAGCTTTTCGCTGTGGATCAGCAACGGAGTCAAGCTCTTGAAG
CACATGCTGCATCATTTGCCTCATTTAAAGTTGCAGGGAATGAGAAACCTTCAGTTCTTA
TATGTTTTGCTTCAAAGACCTCTAATGCTGGACAAATTACATCCAAGTTGCATGTTATTG
AACTCGGTGCCCAGCCAGGAAAACCTGCATTTTCTAAGAAGCAAGCAGATTTATTCTTTC
CCCCAGACTTTGTTGATGACTTTCCAGTGGCAATGCAGATATCACACATGCATAGTTTGA
TTTATGTGATCACAAAGCTTGGACTTCTATTCGTGTATGACCTAGAGACAGCTGCTGCCA
TTTATAGGAATCGGATTAGTCCAGATCCTATATTTTTGACAACAGAAGCTTCATCAATTG
GCGGATTTTATGCCGTCAATAGGCGTGGCCAAGTTTTGCTTGCCACTGTAAATGAAGCAA
CGATTGTGTCTTTTGTCAGTGGTCAGTTAAATAATCTGGAGCTTGCTGTTAATCTTGCCA
AACGTGGAAACCTCCCTGGTGCAGAAAACCTGGTTGTTGAGCGGTTCCAAGAATTGTTTG
CTCAGACAAAGTATAAGGAGGCTGCAGAACTTGCTGCAGAGTCACCGCAGGGAATTCTCC
GCACTTCTGACACTGTTGCTAAATTTCAGAGTGTTCCAGTGCAAGCTGGGCAAACACCTC
CTTTGCTGCAGTACTTTGGAACTCTTTTAACTAGGGGAAAGCTCAATGCTTTTGAGTCAT
TGGAACTATCTCGTCTTGTTGTAAATCAGAACAAAAAGAATCTTTTGGAGAATTGGTTGG
CAGAGGACAAACTTGAATGTAGCGAGGAGCTTGGAGATCTTGTGAAGACAGTGGATAATG
ACCTTGCACTGAAAATTTACATTAAAGCTAGAGTGACTCCAAAAGTTGTTACTGCGTTTG
CTGAGAAGAGGGAGTTTGACAAAATTCTCATATACTCAAAGCAGGTTGGATACACACCTG
ATTATTTATTTCTTCTACAAACAATTCTGCGATCAGATGCCCAGGGAGCTGTTAATTTCG
CTTTAATGATGTCTCAAATGGAGGGAGGTTGCCCAGTTGACTACAATACAATCACAGATC
TATTCCTTCAGAGGAACCTGATTCGTGAGGCAACAGCCTTTCTGTTGGATGTTTTGAAGC
CAAATTTACCAGAACAAGGTTCCCTCCAAACAAAGGTTTTGGAAATCAATCTGGTGACAT
ATCCAAATGTGGCGGATGCTATATTAGCTAATGGGATGTTTAGCCACTATGATCGGCCTC
GTATCGCACAACTCTCTGAAAAAGCTGGTCTGTATGTACGAGCCCTTCAGCATTATACTG
AATTGTCAGATATAAAACGTGTCATTGTGAACACACATGCCATTGAACCACAGTCCCTAG
TTGAGTTCTTTGGAACCCTTTCTAAAGAATGGGCCCTAGAGTGCATGAAGGACCTTCTAC
TGGTCAATCTTAGGGGCAATCTTCAGATAATTGTGCAGGTTGCAAAAGAATTTTCTGAGC
AGTTGGGTGTTGAGTCTTGCATAAAACTCTTCGAGCAGTTCAAGTCCTATGAAGGGTTAT
ACTTCTTCTTGGGGTCATATTTGAGCTCCAGTGAGGATCCTGAAATCCACTTTAAGTACA
TTGAGGCAGCTGCTAAAACAGGGCAGATTAAGGAAGTGGAACGGGTGACTCGGGAATCAA
ACTTTTATGACCCTGAAAAGACGAAGAACTTTTTAATGGAAGCAAAACTTCCTGATGCAC
GTCCTCTTATCAATGTCTGCGATCGTTTTGGTTTTATTCCTGATCTCACTCATTACCTAT
ACACAAGCAACATGCTTCGGTATGTTGAAGGATATGTTCAAAAGGTCAATCCAGGAAACA
CTCCTCTAGTTGTAGGGCAGCTACTGGATGATGAGTGCCCTGAAGATTTCATTAAAGGTC
TTATTCTTTCAGTTCGTTCTCTTCTTCCAGTTGATCCCCTTGTAGAGGAATGTGAAAAGA
GAAATCGTCTTGGTTTACTCACTCAATTTCTGGAACATCTTGTGAGTGAGGGAAGCCACG
ATGTACATGTCCACAATGCTCTGGGTAAAATCATCATAGACAGCAACAACAACCCAGAGC
ATTTTCTTACCACCAACCCCTACTATGATTCACGTGTTGTGGGTAAATATTGTGAGAAAC
GGGACCCCACCCTTGCTGTTGTCGCTTATCGTAGGGGGCAGTGTGATGATGAATTAATTA
ATGTCACCAGCACGAACTCCTTGTTCAAATTGCAGGCTAGATATGTGGTGGAAAGGATGG
ATGCTGACCTCTGGGAGAAGGTTCTTAGTCCTGATAATGAGTATAGAAGGCAGCTAATTG
ATCAAGTTGTGTCTACTGCTTTGCCTGAAAGCAAGAGCCCAGAGCAAGTTTCAGCAACTG
TTAAAGCTTTTATGACAGCTGATCTTCCACATGAACTGATTGAGCTTCTTGAAAAGATTG
TGCTCCAAAATTCTGCTTTTAGTGGGAACTTCAATCTGCAGAATTTGTTGATCCTGACAG
CAATCAAGGCAGATCCACCAAGAGTTATGGATTACATAAATAGGTTAGACAACTTTGATG
GACCTGCTGTGGGAGAGGTGGCTGTGGAAGCACAACTGTATGAAGAAGCATTTGTGATCT
TTAAAAAGTTCAACTTGAATGTTCAGGCTGTGAATGTCCTGTTAGATAACATTCAGAGCA
TTGATCGAGCTGTGGAGTTTGCTTTCCGGGTTGAAGACGAAGCTGTGTGGACCCAGGTGG
GAAAAGCTCAACTTAAAGAAGGGCTAGTGAGTGATGCAATTGAGTCATTTATTCGTGCAG
ATGATGCCACACAGTTCTTAGATGTCATACGGGCTGCCGAGAATACAAATGTGTATCATG
ACTTGGTGAGATACCTTCTGATGGTTAGGCAGAAGACCAAAGAGCCCAAGGTGGATAGTG
AACTCATTTATGCTTATGCCAAGATCGATCGCTTGTACGATGAAAGCTTATATGAGGCTG
CAAAGCTCATATTTGCCTTTATTTCTAACTGGGCAAAGTTGGCTAGTACACTGGTTAAGC
TGAGACAGTTCCAAGGTGCTGTTGATGCAGCTCGTAAAGCTGACAGCTCAAAAACATGGA
AAGAAGTTTGCTTTGCCTGTGTTGATGCAGAGGAATTCCGCTTGGCTCAGATTTGTGGAC
TCAATATCATTATACAGGTGGATGAGTTGGAGGAGGTTAGTGAATATTACCAGAACAGGG
GATGCTTTAAAGAGCTAATAACTCTAATGGAGAGTGGTCTAGGGTTGGAACGTGCTCATA
TGGGCATATTTACTGAATTGGGCATTCTTTATGCAAGATTTCGTCATGAGAAGCTTATGG
AGCACATCAAACTGTTCTCAACCCGTCTCAACATTCCAAAGCTCATACGAGCTTGTGATG
AACAGCAGCACTGGAAGGAACTAACTTATTTGTATATCCAATATGATGAGTTTGACAATG
CTGCAGCTACCATAATGAACCACTCCCCAGAAGCGTGGGATCACCTGCAGTTTAAAGATG
TTGTGGTGAAAGTTGGAAGTGTGGAGCTGTACTACAAGGCTGTACACTTCTACTTGGAAG
AACATCCTGATCTTATTAATGATCTTCTTAATGTGCTTGCCCTTCGTGTAGACCATACAC
GTGTGGTGGACATAATGCGAAAGGCTGGTCACCTCCGTATTGTAAAGCCCTACATGGTTG
CGGTACAGAGCAACAATATTGCTGCCGTTAATGAAGCATTGAATGAAATTTATGTTGAAG
AGGAGGACTATGACAGACTTCGTGAGTCAATAGATTTGCATGATAACTTTGATCAGATAG
GCCTTGCACAGAAGATTGAAAAACATGAGCTTCTTGAGATGAGGCGTGTAGCCGCTTATA
TTTATAAGAAGGCAGGAAGATGGAAGCAGTCTATTGCATTGTCAAAGAAAGACAGTCTTT
ACAAAGATGCTATGGAGACATGCTCACAGTCTGGTGACCGTGAACTTTCAGAGGAGTTGC
TTGTTTATTTTATTGAGCAGGGAAAGAAAGAGTGCTTTGCATCATGCCTTTTTGTATGCT
ACGATTTAATCAGGCCAGATGTTGCTCTTGAACTTGCATGGATGAACAATATGATTGACT
TCTCCTTTCCATATCTCTTACAGTTTATTCGTGAGTACACTAGCAAAGTCGATGAACTTG
TCAAGCACAAGATTGATACCCTTGGTGAGGTAAAAGCTAAAGAAAAGGAGGAGAAGGAAA
TGGTTGCACAACAGAATATGTACGCTCAGTTGCTACCTCTTGCTTTGCCTGCACCACCAG
TGCCTGGAATGGGAGGACCTGGGATGGGTGGAGGTTTTGCTCCTCCACCACCAATGGGTG
GAATGGGTATGCCTCCTATGCCACCTCCTTATGGCATGCCATCAATGGGCTCGTATTGAT
TGTGTGCTTATGAGAAATGGTAGTAATGCCTAGTTGACGTCAAAAAGCTCTGGAATCTCC
TGTTTGTGTTGCTGGCTTTGGGAGGAAACTTGACGCTCCAGTGCAATGCTCTGTCTCTCA
TCTCGTGCATGTTTGTAGGCCCAAAGATATTTCTCTCAATGTTCCTTTGTTAGCTGAGGC
ATCATCTTTCTCTGCTTTGGATACTGATCCGTGTAGGACTGATCTTCAGGTGACTGGTGG
ATGTAGTTGATGGAAAATTGGCTTTTGTGGGTTTTTTTTTTTTCTTTCTTTGGTTGTCGC
TAGATTGCCATGTGTACAGGACTCACTTTGTAATTTATATTGGTGGTGTTTGGTGTAGCT
GTTAAAACAG
>TeaL_210667
CTCATTATTTTTTTGGACAAATTTCAGAGTACAAATTCTAGTCCATAGTACCACTATTGT
TAGACTAAAACAATGGAAAAACATCTCCCTATAGATCCTTCACATAAAAATGAGGACCAT
ATAAATTGAATCATCATAATTTTGATCATTTGGTGGTTAATGCAATGCTACTCTCCTCAG
TTTCTCCTCCACATAAAAATTGAGAGCCATATAAATTAAACCTTTATAATTTTGGTGACT
AATACAATGCTCTACTCCCCTTGGTTTATCCACTACATTTGTCTAATGTAGGCAATCACT
TGTTATAAAATGTTCTTTTTATGTAGTTGTAGCTTTGACAAAAGAAACTTCAAAAAGAGC
TGTATCAACAATGACAGAGAAGGGAGGAATCGTCAAGACAGGACATGAAGAGGGGATGAA
AATGGCAATCTCTCTCCTTGAAGAGTTTGAACTTCCGTCGGGACTTCTCCCCCTGGCCGA
TGTCATTGAAGTAGGATTTGTCAGGAGCACTGGCTACATGTGGATTGTGCAGAAGAAGAA
GGTCGAACACAACTTCAAGATGATAGGCAAGCTTGTGAGTTATGACACTGGGATAACCGG
TTATGTTGAGAAGAAAAGGATCAAGAAGCTCAAGGGAGTGAAGGCGAAGGAGCTCATGTT
ATGGCCTCCGGTGAGTGAAATAATGGTCAATGAACCACCCAATGGGAAGATTCAATTCAA
GAGCCTCGCAGGCATTACCAAAACCTTCCCGGTTGAGGCATTTGCAGCTGATCAGTGATG
CCTAACCCTAATCCATAAGATTCACCATGCACTTGAAAGTTCTTCTTATCATTAGAACTT
CATAGTGATTCCTTTATATATATTATCTCAAATATCATGTTACACAATAATAATAATAAT
AAATCAGCAACAATGATGTATCACTGGATTTGGTGACCATATATAAGTGAGAAAAGAAAA
TATATATTGTAGCATTAATCATGGTAAGGTAGTTCATTTCTTTTTGTCCTTGAAACTCAA
GTCATAATAAATAAATAAAAAGGAAAGAATGAGGAAACGGCCATTCAATTGTTTTAGAGT
AAACGTGAGAAAAATGTCACCACAGAGAGATAGAGAGAGTCGTATAAATCAGATTATAAA
ATTTTCTTATGATAACAATTCAAACATTTTACGAATCCAGAAAAACATCCAGAAAATGAA
ATGTGTGGACTAGATTCATTCTGGGAGTAGCCTGCACCATATCAAATTTGAATCTACACC
ACACACTTCATTTTCTCGACACTTTTCCGGATCCGTAGTAACTTTTCCATATAAACAATT
TAACTGCCAGCAGCAACACATTTCCATCAAAAGATTTGCATTTTGCAAGGAGATGGCTCA
TTTTGAAAACTTTTGTCATTCATCGGGCCTATAAGTTAAAACAAGGCAAACCCGACAGCT
GATCTAGCATAATTACTTAACTGTCTTAACTACCAAAAAAGCTAGGAACACAATACCAAA
CACATAATGGATCACACATATTCACATGATTATGGGGCCTACACATTGTGGGGTCCACAG
TTATGTGAGTCTCCGTGATTCAGTATGTTTGGTTTCTGTTTTAGTAGCACTGCTCCTTAA
CTATGATTTCATGAGAGAATATTGACCTGACTCAGATCTGGCACTCATCGATTCGATTTT
TGTGAAGCTGAAATGCCGGGTTAACCCAAGCTCCACAGTTGCACTGCATACCCGCCCAAT
TGAAAGAACCCAATCGCGCTTTGCAGCCCATGCACTGAATCTTCTCTTCCACACCACCAT
CTTGTACTGCTTCCATCCACTTCATAGGCTCCACAAATATGGATGAACATTCAGGAAGCT
CTTTATCATTTTTCCCAGGATTACCGCTTCTCTTTCTCCATTTAAAGCATTTTTGNNNCT
TGAGGTTTTGGTTCAGATCCCAAATCAAAATTATTAGGTGCTGCCATTTGAGGCTGGCTA
CTCAATGCTTGGGAAGAGAGAGAGTGATCGTGAGCAATTGAACTGGGTAATTCCCAAATC
CGAAGCTTTCGAGTTCGAATCGGTAACAAAACTGAACCATGTATTTGCAAAGCTTTGTGC
GGCACCCTCTCTCTATATATGGGATATGGGGTTGCTGTTGT
>TeaL_210668
AAAAAAAAAGAAGGGGGGGGAAGCAAACGTGGCAAAAGAATTGCGTTTATCTCAAATTGG
AAGTATATATTGGGTGTCAGGAACTTATAGCTGATCTCTCTTCTTACATGACCCTGTAAG
AGCAATCCAGGACCTGCCTCTAATTATTAGGTGTTTCCAAGAGTCTTGATTAGGCTTTGC
TTCTTCATTGACTCTTTCTCGGCCTGTTGGGTCTTCTTTCTAAGGCGTGTGTGATGGGGT
CGACTTCTGGCGGCTACTCATTGGCCCACGTGATTTTGGCACTTGTGCAGTGGTTAAAGT
CTTTTGTAGAGGCTTCAGAGCAGCCATTATCTCAGCAAATGAAGGCCTCAATTTTGGATC
TGTTTGCCAGCATTTCTGAATAATATCTGCAATAGCAGGATCCATGTCATCTGGTATGTC
AAGACGACGATGCTGAAAACCAACAGCACCAACAACTTGCATTGGGTTCATTCCCCCCCA
TGGCTGCTGCAAAGTACAGAGCTCCCATAATATGACGCCAAAGCTATAAACATCACATTT
TTCATCTGAAGGTTCATTTCTCAGAACTTCCGG
>TeaL_210669
GGCTGAGTGGATGGCCCCAGAAGTGCTCAGAAATGAACCTTCAGATGAAAAGTGTGATGT
TTATAGCTTTGGTGTTATTTTATGGGAGCTCTGTACATTGCAGCAGCCGTGGGGGGGAAT
GAACCCAATGCAAGTTGTCGGTGCGGTGGGTTTTCAGCATCGTCGTCTTGACATTCCCGA
TGATATGGATCCCGTTATTGCAAATATTATTATGAAATGCTGGCAAGCTACTCTGAAGCC
ACTACAAAAGCCTGTAAACGCTGCACAAGTGCCTAGACCAAGTATGCCGATAAGCAGTGG
GCAGAGGGGCCACCCATCACGCACTTTAGAAGACCCGACAGGCTGAAAAGAGTCAATGAA
GAAGCAAAGCCAAATCGCGACTCTTGGAATGCCTAGAAATGGATGCAAATCCCAGATTGC
TCGGGACAGGTGTGAGAAAATAGACCGGGTTAAAGATCCTGACAGTCGTACACTTCAAAT
TTGAGATAAATGTGATTCTTCTTGCTACATTTCCTTTTTTTTCTCTCTGGTTTTTTTTTT
CCCCTTTCTTTTATATTCTTGGCTTGTTCGTGCAGCCGTTGTCAAAATTGTGTATTTGTT
TGTAAAATTCATTTGAATTTATTGTAATTAAGGTTTTGAGTTCTTGTAGTCAATTTAGGT
GATGGCATGAGTTAAAAAAGAGGTGAAATAATATAACAAATTGTAAAGCATATTGTTGCC
ATAATTAGTGACCAAAAGAGGGATTTAATTTATGTGGGTTATGTTCAAGGAGGTCAAAGT
TATGCAAGATGTGTAACCGGTACTTTGCAATTTGTTGGTCCTGTTTGGCACTAGTTTTGT
TTGTTTGTTTGTTTTTTTTTGGGTGGAAAATCTGTGTCAGCATGTTTG
>TeaL_210670
CGAAAATATTGAATAATTTCCGGGACGTGGCTACGGGGACAACGGTGGTTGAAAACGGTT
TTGTATTCGGAGAGCTGGAATGGCCATGTCGGTGCATTTTCCTCCCTCTCCTCCACTCCT
TACAATCATACCAAGCAGAAGCAGAAGCAGAAGCAGTGGTATTGGTCGCCCATCACCGTT
GTTCTCTGCATACCCACTTGCAGAGAGCAAACCCCTTAGCCGGAGACCACAACCACGGAG
GATAACAACGAGAGCTCTCAGGGAATGGAAAGAGTACGAGGACGCAGTCAAGGATAAAGA
CCTCGCTCGAGCTCTTCGCTTCCTCCTCAAAGACACCCCCATCGAACCCTACAACTCTTC
GATTCAAGACTCCACTCGGCTTCCCGATGCTGAATTGGGCTGGGTTGGATGGGAGAGGGA
TTGGGAGGTTTTGGATACATGCTTGAATGCCGATGATATGACCCTTGTTGGGGCTGCCTA
CTCCTTTCTCAAGGACAAGGGGTTTTTGCCCAATTTTGGGAAATTTCGAAATATTGTTTT
GGAGGGTCCAAGAGATGTTACACCAAGCATTTTGAAGACTTCAACTGGGTTGGAAGTGTC
CAAACTTTCACCAAAGAAGTGGGGTCTTTCTGGAAGCTCTAGTGTTGTTTTGGTTACTTT
CCTTGGTGGGGTATCTTTTTTGCTAAATAAAGGAATAGATATCAGACCTAATCTTGCAGC
TGTATTGGGATTGGCCTTGATTGACTCCCATATAGGCGGCGTATTCTTGTTCATGAAGCA
GGACATCTTCTTACAGCATACCTTATGGGCTGCCCAATTCGTGGAGTAATTTTAGACCCA
ATTGTGGCAATGCAAATGGGTATTCAAGGACAGGCAGGAACACAGTTTTGGGATGAGAAA
CTTCAAAATGAGCTTGCTGAAGGCCGACTAAGCAGTACTGCCTTTGACAGGTACTGCATG
GTGCTTTTTGCTGGAATTGCTGCCGAAGCTCTTGTCTATGGCGAAGCTGAGGGTGGAGAA
AATGATGAAAACCTGTTCAGGAGTGTCTGTATTCTTTTGGAACCCCCACTGTCTGTTGCA
CAGATGTCAAATCAAGCAAGATGGTCAGTTCTGCAGTCTTATAATCTGCTCAAATGGCAT
AAACAAGCTCATCAAGCTGCTGTAAAAGCTTTGGAAAGTGGTGGCAGTCTAAGCAGCGTC
ATCAGGAGAATTGAGGAAGCCATGTCTTCCAATAGATGAAACCCCCCCCCCCCCCCCCTC
ATTTTAAAAACAAGGTGACCTCGCTCTCTCTCTCATATTTTTCTTGGGCGCTGATTCTGG
AATTGACATGAGTGCAGTGTACCCAAGCTTGTAACTTTGGCAGGAGAGAAGGAGTAGGAG
GCATAAGAAGTCCAGTCCAAAATGTTATAGCCAATACTCATCACTTACCTGTCGTGATCA
ATGGCCTTTGATTTAAAGTTGGTTTCAAATTTTCACCTGGTGGGTAGGACTCTGTGGAAG
ATAAATGTATTGAAGTTATTATTTGTTTGTAACAATAAAAATTTGGACACAATACATTCC
AAAGGTTTAGGACACTGAAAGATTAGAAAAGTCATGGGGTGAAGTGGAAAATTTCACCCT
ACAAATCTAGGGTCTAGCTTCTCATTTGAAAGGCTATAGAATGTGGATTCTCATGGTGCT
ACCATTTCTTGACATGGTGCCTCGCAGAGATGAGGTTGGTTGGAGCATTTACGGTTGTAG
ATTGCCATTTTTTGTAGAAGCAGCTTCCACAGAGGCCTGGTGGCCATGATTAGTTTTTTA
TGTTCTTAATATTATCTGCACTTCCCTTTAATTGAAAATGATGTATTAGAGTTGATTGAC
TGTGAATTAAAGTTGTACAGGTATAAACTATTTATTCTTCTTTTCCAATTGTTTCACTAT
TTGTTTTGTTAGTTTAGTCCATACTCGGCTTTACAAACACAAATATGTTATGCTAATCCA
AACG
>TeaL_210671
CACCTTAATACATCCATTGTACCACCACTCACTCCCTAAAATTAACAAACTCTTAACACA
TCTTAACACATATTTTTGGACCCCACTTTTATCATTTTTTGTCATATAACAAACAATTTT
AGCCATCCTATTATGAATGCCCTTAGACCATCCAAGAATATACTCCATAGCAAGCAAACC
AAAGAGAGACACCAATCTACTCCATTGAACACAATCCAAAAGCATGATGCTAACTAATTA
AGAACTACAATAACATCCCAAATATGAAACGACATAACATAGCCATGACGACACTTGAAA
TGTCATCGAAATGTTTCGTGTCAATTAACTTCACCTTTTTTCCATTCCCAGACATTAGTT
TTGTATGTGTATGCAAGAAAACAGTGTTGATGTCTGATTTTTGAAACAAACCGAAGACAC
TCAAGCAATCAAAAGAATAGAGACAAAAGAACCGTGTTAAACACTACATGATTTGAAATG
TCACGGTTTAAAAGTCTTACTAAATTGGCAGTAAATTTACCGAGATTAAAAAAAGGGGTG
GGGGAGGAAGCACCATCAAAGTTTACTCTGCCACTTTGTAACATTTTTATTTCCTCGGTA
TCATTTTCAGATGAGGAAATTTGGTGATTCAGATTTGGATGATTTGAAAACAAAATCTCA
TACACAGTATAGGTAAAATATACAAAGTGAGTTCCTCACCAACGAATGGCTCAATTCTTT
ACAAGAAGTAAGACTAACAAACTGTACAGTACGCACCTCAGACAAAGCTTCCAAGACAAC
TCCAGTTTCTGTTCATTTCATCTCCACAAAAAAAATGAGAACGTGAAAACTGGATCAACG
ATAGCAGAATTCACTGGAGATGCAATTTGGTTTTGAAACTAAGGCTTCCTCGGGCAATCG
TTTCTAGATTAAGAGAACAGACCTGAGCTGATTATAGAGCAACAGGTTATAGTACAAGTG
GTTGACTAATTCCATGGTTGCGACAATGAGATAGTAGGAACTGATGCCTCCAGACCTTTT
TTGCCATGTATAGCAGATTTGAGCACATTGCACTGGTCCACAACAGAATCATATAGGGCC
TGTGTATATGCCGTCTTAGCCTCTTCAGAGTCTCCATGGGAAGCAGCAATGTCCTGAAAA
CTGACTGGGGGTGCCACGGATATTCCAACCCCGTGAAAGGAGATATCTCTTCTCTCTCCT
ATTTCTTTCTCAACCTGGGGTGGAGGGGGCATAATGTCATAGCATAGTATTGCTAAGGGA
TATATATGACCAGGAACACCAGCATGTTCTGTGAGTCTTCTCATATTGTCCACTGAAGTA
GCATCAAAGGGTGCCGGATACCATTCTTTTGTGATAGGATCTGGGCGGTCCCTTCCCCCA
CTTGGTGCAATCCATATTATTTGTGATCCACCCCTTAAAAGCAAAGCCATTTCCTTTAAA
CTTCTAGTATTGGATCTTTTTTTCATCTCAGCAAGCTCAGGAACATCATACATGTGCTTT
TTTGAGTACACACACAGGAGATTCCTTCCCATGCTGAAGGGCTTACAAAGAGGATCAGTT
ATGACTCTATCTCCAGCCACATAGGTCACATTCTCAGCAATATGTGGATGTATTGCTTCG
AGCAGCAATGCAATAACAGCTGGATCTGCTTCAGTCTGGTGGTTGGAAATCAAGACAATA
TTATGGCCCTGTCGAAGCTCCTCTTCCATTTCATTGAAAACGGAGATGTTGCCAACATAT
GAACTCCTGAAATCAATCAAAGGACGGATATAATTCTGACCAAACATGTAGTAATCAAAA
GGTTCGCGTATGGCTTTGTGATATGGCGAGAAGACAAAAGGATCCTCCACATCCTTGAAA
ATACGATCAAGTGCAACAGTCATGTTTGACAAAACAATCCCATCTGCATTGGGAATTCCA
CTTTGGAAAACCGCATTTCGATAATTCTGATAGAGTTCCTCCATTGCCTGAGCAACATTT
GAAGGAATACTTCCAGCTTCTACTTCCTTCTTTATTCCGGAAAGCAGATCTTCCTCAGTC
TGGACATCGAGAAATGTACGTGAATGGCCGAGGTCCGCCGGGGAGCTGGAGGCGGCGACG
GCCACCGCAGACTCCTTGTCCTGCACCATCTCCACCATTCCTCTAGCCTTCGAAGAGCAG
CAAAGCACGAAGCACGGAAACTTGCGAACGCTCGATCGAAGAGGCAACGAGGAAGAGATC
AAGCCGAGCTTGGAAGACGAGGAGACTGAAGATGACGAAGAAACCCTAGCTGTGGTGGAG
AAGACGTATCCGTGAGGCGAGGAAGAGAGGATCAACATAGTCTGTTTAGAGAGAGAGAGA
GAGAGAGAGAGAGAGAAAGTGTTGTGTAGAGAGAGAGAGA
>TeaL_210672
AGTACACCCAAAAGTCCTTTCCCCTCTCTCTTTGCTTTTTGCTTCCCTCTTTACGCCTCC
TCCTCTAACCCTAATCTCAGTCCTAAAGTCAAACAAGAAGGCGATGAAGAACAAGAACAA
GAAGACGATGAAGAACAAGAACAAGAAGACGCTCATCCTCAGATCTGTGCTTAGATTGAA
CAGATTTGTGTATATATCTTTGTCAATTTCTCTCTCTTTCTCTCTCTATTTACAGATTTT
TTTTGGGATAGTTATTGATCTATGGTTGTTGTTGTTGATGATGAAATAGATCTATAATAT
CATTGAAACAGATCTGTAATGACTCAGATTTGTACAGATATCATTCTGATTTCTAATGGA
GAAAATTTTCGAATTCTGAACAAGCAGTTTTCGAGTTTTAGTTACAGGCGGTGAAAACTG
TAAAATTTT
>TeaL_210673
CCTCCACTGTGTCCATCATCTCATGAGAAATTCCATGGTTCATCAACTCAAAAAAGCCCC
AGTTCTCCATGTTAATCACTGGGAATGTCTCCATTGCTCTCTCTCTCTCTCCTCTCTCTC
TCTCTCTCTCTCTATAGTTCTCTTCGCTTCTCTCTCTACTCAGCAATGGCGACTATGACA
GTTCCAGACAACCTAAGCCGAGAACAGTACGTTTACATGGCGAAACTGGCCGAACAAGCC
GAGCGCTACGAAGAGATGGTGATGTTCATGGAGAAGCTCGTCGTCGGATCCACTCCCGCC
GGCGAGCTCACCGTCGAGGAGCGCAACCTCCTCTCCGTCGCCTACAAGAACGTCATCGGC
TCTCTCCGTGCTGCCTGGCGTATTGTCTCCTCGATCGAGCAGAAAGAGGAGTCTCGCAAG
AACGATGACCATGTCGTTTTGGTCAAGGACTACAGATCCAAGGTCGAGTCCGAGCTCTCT
CTCGTCTGCGCTGGTATTCTCAACTTGCTCGACTCCAATCTCGTTCCTTCCGCCACCGCC
ACCGAGTCCAAGGTGTTTTATCTGAAGATGAAAGGCGATTACCATAGGTATCTTGCTGAG
TTCAAGGTTGGTGATGAGCGTAAGGAGGCTGCTGAGGACACTATGAACGCTTACAAGGCT
GCTCAGGATGTTGCTTTGACTGATCTGGCTCCAACACATCCCATAAGACTGGGGCTAGCC
CTCAATTTCTCAGTGTTCTATTACGAGATTCTCAATTCATCTGATAAAGCTTGTAACATG
GCAAAACAGGCATTTGAGGAAGCAATAGCTGAACTTGATACTTTAGGTGAAGAATCATAC
AAGGACAGCACTCTCATCATGCAACTGCTAAGGGACAATCTGACTCTTTGGACTTCAGAC
ATGCAGGACCAGATAGATGAATCCTAAACATCTTTCAAGCTGACGAGTTGTGATATTCTC
CTGGAGGAGGTGGGCGTTGAATGTCATTTGTTTGTGCTGACTAATTGTGTGTTAATTGGA
GA
>TeaL_210674
TCTCTCATCTTCAGTTTCATATTCTTTGGCTGCTTCAACTTCTTATTCTGGTGGGACAAA
AGTCCAGAAAACAACATGGATCCAAACACTGATGAAAACAGCAACAAGAGAAGCAAACAT
GATGAGAAGAAGATCAAGGGAACTGTTGTGCTGATGAAGAAAAGCCTCCTCGACTTCGAC
GGCCTTAGCCTGGGTGACCCTGGGAAAGACCTTCGCGGGAAAATTGGAAAGAAAGCATAT
TTGGAAGACTGGATTACTAAAATCACCACTCCATCTGCGGATGTGTCATTCAATGTTACT
TTTGAATGGGATGAGGAAGTTGGGGTTCCAGGGGCTTTCACTATAACGAACTCTCACCAC
AATGAATTCTACCTTAAGACTGTCACCCTCGAAGGAGTTCCTGATCATGGCCAGATCCAG
TTCATCTGCAATTCTTGGGTCTACCCAAAAAAGTATTATGAAAAAGACCGTGTGTTCTTC
ACTAATCAGACATATCTTCCAGGTGAAACACCAGCTCCACTATGTCACTACAGAGAAGAA
GAATTACTAACCCTGAGAGGAAACGGAACTGGAAAGCTCGAAGAATGGGATCGCGTCTAT
GACTATGATTTATATAATGATTTGAGTGAACCAGAAACAGATCTAAAGTACGGCCGCCCA
ATTGGAAAAAGATCCTAGATATGAGAGTAGGCTCCCACTTCTTAAGAGCTTAAGCATTTA
CGTCCCAAGAGATGAACGGTTCAGTCGCTTGAAGCTATCAGATCTTGTAGCTTATGGGTT
GAAATCTGTATTTCAATTCCTTCTTCCCGAGTTTGAGGCTCAATTTGACAAAACCCCTGA
AGAATTTGACAATCTTGAAGATGTAATGAAACTCTATGACGGAGGAATCAAGATACCCGA
TTGCCATTTACTCGAGAGTCTTAGGAAAGAGATTCCCTTCGAGACACTAAAGGAAATTCT
TCGAACTGATGGTGAACGGTTCTGTCATTTTCCAGTGCCACAAGTAATTGAAGAGGATAG
GTCTGCATGGAGGACAGATGAAGAATTTGCAAGAGAAATGCTTGCTGGACTAAACCCTGT
TGTTATCCGTCGTCTCCAAGAGTTCCCTCCAAATAGCAAGCTAAATCCCAAGGTGTATAA
CAACGAGGCCAATTCAAAGACCAAGGAGAGCATAGAGAAAAACCTCGAGGGGTTAACTAT
TGATGAGGCACTCAAGAACAAGAAGCTATTCATATTAGATTACCATGACGCTTTGATGCC
ATACTTGAAGCGGATAAATTCAACTTCCTCAAAGACATATGCCACAAGGACACTCCTCTT
CTTGAAAAATGATGGAATTTTGAAGCCATTGGCAATTGAATTGAGCAAGTTCCAAGAGGA
AGATCAATTACGAGTCCCAGAGGAAGAACAATTAGGAGAAGAGAGTGTAGTGTACACACC
TGTCGAACATGGTGCTGAAGGTACCATTTGGCAGTTGGCGAAAGCTTACGTTGCTGTGAA
TGACTCTGGCTATCATCAACTCATTTGCCACTGGTTACATACTCATGCTGTAATTGAGCC
ATTTGTGATTGCAACAAATAGGCAGCTGAGCCTCACTTCCGCGATACAATGAACATCAAT
GCACTTGCTCGGCAGGCCCTCATTAATGCTGGTGGACTACTTGAGAAAACAGTCTTTCCA
TCAAAGTACGCCATGGAATGGTCATCTGCAGCTTATAAGGACTGGGTTTTTCCAGAGCAA
GCACTCCCTGCAGATCTCATCAAGAGAGGAGTGGCAGTTGAGGACGCAAAATCTCCACAC
GGCGTGCGCCTGCTGATAGAAGACTACCCTTATGCTGTCGATGGGCTGGAGATCTGGTCA
GCAATCAAAACCTGGGTTGAGGACTATTGCTCCTTCTACTATAAGACTGATGAAATGGTT
CAAAAAGATACTGAACTTCAAACCTGGTGGAAGGAGCTCCGAGAGAAGGGTCATGGCGAC
AAGAAAAACGAATCCTGGNNNTGGACAGTTCCCTTATGGAGGCTACCCCCCAAACCGACC
AGCCATGAGTCGCCGTTTCATTCCCAAAATAGAAAATAAAATTGACTATGAGGAGCTTGA
GAAGAACCCTGACCGGGCTTTCTTGAAAACAGTGACCCCACAGCTGCAGAGCATTCTTGG
CATTTCCCTCGTAGAGATTCTGTCAAGGCATACGGCGGATGAGGTTTTTCTTGGAAGGAG
AGACACACATGACTGGACAACAGACAAAAAACCATTAGAAGCCTTTGAGAGATTTGGAAA
GACGCTGACAGAAATTGAGGCCAGGATCACAAGGATGAACGAGGATGAGAAAATGAGGAA
CAGGGTTGGACCAGCACGGGTGCCTTACACTTTGCTATTTCCAACCAGTGGTGTCGGACT
CACCGGCAAGGGAATTCCTAATAGTGTCTCAATCTAATGGTTTTAATTTGGAATGTTTTT
TTCCTTAGCAGTGTAGTTTGCCTAAAAATGCAATAAGTTTGCAGTAATAGTGAAGGTAAT
ATTTACAGA
>TeaL_210675
GGTTTATGAAAATTGTTTGATGATGGAAGGGAAGCTGATCTCTCTCCTCTTCCCTCTGCT
TCTGATTGCTTGTCTCATGCTTCGCTTTGCAGCTTCTAACTCTGTTTCCAACAATTCGAT
TGATGTGCATTTGGATGCTTCTTCTGGGAAAGAAAATCGTAGTGAAGCAGCACCATGCCC
TTCTGGTTGGGTTCTCAGCCCAAGTAAAACAAAGTGCTTTGGTTACATAGAAAGCTCTAA
GTCATGGGAGGAGTCAGAGACCAACTGCAATAGTTACCGTGGACACTTGGCAACACTGAA
CTTATCTCAGGATCTAAGCTTTGTCCAAAAGCTGTGTAGTGAAGTTGCTATTGGATGCTG
GGTTGGTGGGAGAGGCATCAACTCAACAACTGGTTTTAGTTGGAAATGGTCGGACAATAC
ATCACATTGGAATGAATCTATCAGTATAAGAGAGCCTCTACGTTACAACTCAATTGAGTT
GTGTTCACTGGTTACTAATGAAACCACATCTCTTGTGGCTGAGAGATGCAATAAGAATCA
TTCTTCCATATGCATGGTTGATATAGAGAAGTGTCACGGTATGCACTGCCACAAGGAATA
TCCTATTATCCTTGCTGTTGTAAGTGGGCTGATTCTCTGCACTACATTAGCTGTTGTGAT
TTGGCTCCTCGTATTTAAGCGGAGCAAGAGACGCAGAAAATCTCGCAAACTCTCTAATCC
TGCAGCATCGGCATTAGTTCCACCATCATGGAAAGTTTTCACCAGCGAGGAACTGAGGTC
AATTACAAAGAATTTCAGTGAAGGGAACCGTCTTCTTGGAGATGCCAAAACAGGTGGCAC
ATATAGCGGGGTTCTACCTGATGGATCGAGGGTGGCAGTTAAAAGGTTGAAGAGGTCTAG
TTTTCAGAGGAAAAAGGAATTCTATTCTGAGATTGGAAGGGTTGCTAGGCTTCATCATCC
AAATTTAGTGGCTGTGAAAGGTTGCTGCTATGATCACGGTGACCGCTACATTGTTTACGA
GTTTATAGTAAATGGACCATTGGACAGATGGCTACATCATATACCTAGGGGTGGCAGGAG
TTTGGATTGGGCCATGAGAATGAAAGTTGCCACTACCCTTGCCCAAGGAATAGCGTTTCT
GCACGACAAGGTGAAACCGCAGGTCGTTCATCGTGATATTCGTGCAAGTAACGTACTTCT
TGATGAAGAGTTTGGTGCTCACTTAATGGGAGTAGGTCTGTCGAAGTTTGTTCCATGGGA
AGTGATGCACGAGAGGACGGTGATGGCTGGTGGTACATATGGATACCTTGCTCCAGAGTT
CGTTTACAGAAACGAGCTCACCACAAAGAGTGATGTCTACAGCTTTGGAGTATTGCTACT
TGAAATCGTTAGTGGGCGTAGACCGGCACAGGCTGTTGATTCAGTGGGTTGGCAAAGTAT
ATTTGAGTGGGCCACACCCTTGGTGCAGGCCCACCGCTATCCAGAGCTCTTGGACCCACT
CATATCCTCGTCCTCGTCTTCTCAGATTCCCGAAGCTAGTGTCATTCAAAAGGTAGTTGA
CCTTGTGTATTCTTGCACTCAACATGTCCCATCAATGCGTCCTAGAATGTCGCACGTTGT
TCATCAACTGCAGCAGCTGGCGGCTCAGCCTCCCGTTATAAAGTAACAGAGCTAATGCGA
GTGTAGTCTATATTATTGGGTATGGAGCAGACCCAAGTGGGGCGCAAGATAGCAGTGATG
CAATAATGAATGCTTTGGGTGATGCTTTCTTGCAAGTGCAAAGTGGGCTTGAGTTGTTGC
CTGGAATCAAAGATTTGGGAGGTGTTGTCATTGATTTTCAAGGTGGGAATTACAGTATAA
GCAATCCCATTAGGTTCCCTTCTGGTGTAGGCAATGTCCTGATACAAGGAGGCACTTTGA
GAGCGTCAAACACATTTCCTGGAGATAGACATCTAATTGAACTATGGGCACCAAATTCTC
AGCCACTTAACAATACAACTTCTTCTGATCCTCTATCTGGCCAAGAAAATCAAAACTATG
GAATCTACTATGAGGACATCACCTTCCGCGACATCCTCTTCGATTCAAGCTTCCGAGGAG
GAGGACTTCTGGTGATCGATTCAGCCAGGATCCGCATAAACAATTGCTTCTTCCTCCATT
TCACCACCGAAGGAATTCTAGTCGAAAGAGGCCACGAGACCTTCATATCAAGCTGCTTCC
TCGGACAACACTCAACAATCGGAGGTGATAAAGGGGAGAGAGATTTCTCGGGCACTGGCA
TTATTCTTGCTAGCAATGACAACGCAATCACAGATGTTGTTATCTTCTCAGCTGCCACAG
GAATTATTTTAAAGGGTCAAGCTAACATGGTCACCGGGGTACATTGTTACAACAAGGCAA
CATATTTTGGTGGTGTTGGAATTCTAGTTCAAGCTGCACAAACTAGAATAGACAATTGTT
ACCTAGATTTCAATGCTATAGTGATTGAAGACCCATCTCAAATCCATGTTAGTAATGGGT
TTTTTCTTGGAGATGGTAACATTGTGTTGAAATCAATTAAAGGACAAATCTCAGGGCTGA
CCATAGTCAATAACATGTTTTGTGGGGCACCACAAAACATGGTACCCATTGTGAAGTTAG
AGGGACAATTCACATCCATTGATCAAGTAGTCATTGATCACAACAATGTGAATGGGATGA
GTTTGAAATCGACAGTGGCGAAATTGGCGGTGGCGGGGAACGGGACAAGGTGGGTGGCAG
ATTTTTCATCGGTGTTGGTGTTTCCGAACCGGATAAATCATGTCCAATACTCATTTTATT
TCTCTCCAGGGTTTGTAGGGTTTCCAGGACATGGAGTGACAAACGTTTCAAGCAATGTGG
TGGTTGTGGAGAGTGATAAGGCGGTTGATGGGGTGGTTTTCATGGAAGTTGATCAATATA
ACATGGTGGGAGAGAGAAACTTTCTCATGTGAAGTAGAGAAATTGTACAATTCCATTGAT
TTTGGTTTCATGATAGAGTGAAAGTAATTGATTTTGAATTCAATATAAATGTTTTCACCT
ACTTTTTCAGTATTTTGTTTTGACTATAGTGTTGATTTGACG
>TeaL_210676
TCAAGGAGAGGAAGCACGAGAGGTTTTCGGATTCCGTAGGGTCCGTGTCTAGATGGAGAG
ATACTACTCCGCACTCCTCCCGCGATTTTGCTCGCTGGGGACCGCCCGACGTACGCACCA
GACCTCCAGGTCAAGGCAAGCAGGGTGGTTGGCACATCTATTCGGAAGAATCTGGACATG
GGTTCACGCCGTCTCGGTCCAATGAGAAGATTTTGGATGATGAGAGTTGTCGGCCGTATG
GGGGGTCTCGTGCCGATGGGAAGTACATCAGGAATAGCAGCAGAGAATATAGAGGGGGTT
CTCCGAACGGTCATGGTCCTGCGAAGCCGGTTGATGTGAATGATCAGAGGTCAGTTCATG
ATAATAAGCTAACGCATAACACTCATCTTCATTCTGACTTTGTAAACACATGGGATCAAC
TTCACTCAAAAGAGCAGCATGATAAGACTGGTAGTGTTAATGGCTTGGGCACAGGCCAGA
AACTCGAGAGGGAAAATTCGCTGCGATCAATTGATTGGAAGCCTCTGAAATGGACTCGAT
CGGGGAGCTTGTCATCGCGGGGTTCTGGCTTCAGCCATTCAGGCAGCTCAAAGAGCATGG
GAGTGGATTCCATTGAAGTGAAGGGTGAAGTACAGATCAGAAATGTGACTCCATTACAGT
CCCCTTCAGGGGATGCCGCTGCCGGTGAAACATCAGCTGCTCTATCTGAAGATGCAAGTT
CCAGGAAGAAGCCACGTCTTAAATGGGGTGAGGGGCTGGCTAAGTACGAGAAGAAGAAAG
TTGACCCTGATGATTGTGCGACCAAGCATGGAATGGATGTTTTTGGGAGCTTAGAACCGG
TGCAATCTCATGCCTCAAATTTGGCTGATAAAAGCCCTAGAGCTGCAAGATTCTCAGACT
GTGCTTCCCCTGCTACTCCCTCATCTGTTGCTTGCAGTTCCTCACCAGGTGTGGAGGACA
AACCATTTGTAAAGGCAGCAAATATTGATAATGATACTTGTAATTTAAGTGGTTCACCAA
GTCTCCACTCTCAGAATCATCTTGAGGAGGGGAGGGATTTTAATTTAGAGACCTTGGAGC
TCACTCCAATTGCTAATTTAAGCACTTCACTTAGTGAATTGCTTCAATCTGATGATCCAG
GTTCTGTTGATTCTAGCTTTTTGAGGTCCACTGCTATTACGTAGGTTGATGCTCTTGAAA
ATGAATTGAAGTTGTTGATATCTGAGTCTGGAAATAGTTCTTGTCCAGTGGCATCCCGTT
CTTTGCATGGGGAATGTCAAGAAAAACCTTGTGAAGAGCTAGTTGTTGTCTCCAATTTAA
TTCCTCGGCCTTCTCCCTTGCGACTTGTTTCTTCTGGAGACATGATTGTGGAGAAGGCAG
TTGGTAGCTTGGAAAAAGAACATGCTGACGTTAGAGATGAGGATGTTGATAGTCCAGGCA
CTGTAACTTCTAGATTTGTTGAACTTCATTCTTCAGCAAAAGGTGCCGCCCTGACTGATC
TGGTGAAGCATGCCAAGAGGTCTGGTGATTTGGATGCAAGTGAATCCAGAAACATGGAGG
CAAAATGTTCTGTGCACGATTCCAGTGAGGAAATGACAGAAGGTTTATCCACTTCTGAGG
GTGGGGATGAGCTGATAGCAAACAAGAGTTGTGCTGCTTCCGTTGATGTGAATTTCCATT
GTGACAGGGAAGACACATTATATGATCTAATACTGGCTTCCAACAAAGAATCAGCAAATA
GAGCTTCTGAAGTATTTAATAAGCTATTGCCATCTGATGAATGCCATATCGATATTTCGA
AAACATGCAGATCCTCTATTTGGCCGAATGATCCACTGATCAAGGAAAAGTTTGCAATGA
GGAAGCGTTTTTCAAGATTTAAGGAGAGAGTTATTACTCTCAAGTTCAGGGCGTTTCAGC
ACATTTGGAAGGAAGATATGCGATTGATTTCTATAAGAAAAAATCATGCAAAATCTCAGA
AAAGGTCAGAACTAAGCTTGCGTACACCACATGGAAGCTATCAGAAGCACCGGTCCTCCA
TTCGTTCTCGTTTTTCTTCTCCTGCTGGGATTTCAACCCCAACCCTGGCCCCTACAAAAG
AGAGCATTAATTTTACGAGGAAGCTGCTTTCAGATTCGCAGTTCAAGATTTA
>TeaL_210677
ATATTTTTACATATATATATATATATTTTTGTCTTTCTATATCAACAAAAACACCCCCAG
TAGGGCTAGACAAAAACCACTGCTCATGAACACCTCACCATGACCCTGGCAAGTTTGTAA
CACCAGAAACATGAAAAGTTACACTTGAATTCACATGCCTTCACTGTCACATTCTTCCTA
GTGATTTTGGAATTTCCTTGCTCGGGACAATTTGCATGGCTGCCTCTTCTGTGACAGCCG
ACAATATCATCGTCAAAATATTTTTGCCTGCTTTTCTTCAGACAAAAGCCGGGCATGGTT
GCACTTTGTTATAATCAGTCTTTGCTTCATTCTGAGCAATGTCATGGCCTCATCCACACA
CCAAATCCATTTTGCCTACTTCTTTGCTAGAAAACATGACTATTCAGCATTTCTCTCCAT
CTTTGCAGGCATGCACAGCGATAACTAACGAACTTTATTTTCCCCCTTGACATTTTCGAA
CAATTTTAATTCAGTCAACAGCCGGGCATACTCATGTTGTGCCTCTCGTAGTTCACTTGT
AAGCCCTGTCACCTTGAGATTAAGTTCTTCCTCCCTCTTCTCATATTCCAAGCATTGTGC
TCGGAGTCTCCTCGTTTCTTGCATCAGGTTTTTGGCCACCGGATCTTCCAACTGATTTCC
AGTAGTATGGACAGCCTCCTGAAGCTCCATTTCCTGATCTGACCCAGTATCAATTAAGTT
GATTGCTGCCCTCCTTTTCACCTTTTCAGCTTGCGCTAAATGATGATGTTCTTTCCTCTT
TAATTGTTCTCCTTGATGGGAATTTCTTTGAAAGTTGGGTAACGATTGTCCGGGGCTTCC
TTTTAAGAAACTCGAGGAAACAGCTCCTGGATACCGACGAGCTAGGCCTGCTGGTGCTGC
TCTTGTAGCATCACCTACAGATGAGGTACTGTTCAACACAACAGGTTGGTGCAAACCGTT
GTGTGGTCTACCATCAGCTGACAACATAGAAGGCATTGGTTCTCGAGGCTTTTTCTTAAC
CTGGTACCCAATGAGTCCACAATGGTAATCCCAGTATTCCCATGTCATTTCCTTCAAGCG
GTTTTCAAGCTTTTGAAAAACAGAAGTTTTCTCAAAATCTTGCTTATTGTGAGTAGGCTC
AATAAAATTTGCTTCCAGAACACCAACAACCCCTCTGCATCTCTTGTCATTGTAGCTTAC
AATATGCCAAAATGGCAGTATTAAACGGTTCTTGTGGTAGACATTGAAGCCATGGACATT
CACATGTGGAGCTTCCTTCAGAAACCCTATTGTTGTGATCACAGAACCCTCCACACATCC
ACCACTATGAGGTCTGTACAAGATGAATTCTGGAAATTTGAGATCACTGGCAATATTATG
AAGCTGAACAACTTGACCACGCAATACTATTCTGAAATTTTCAGGTACTCGCAAGTATAA
GATGGACAAATATACACGGAGGGAATAGTGGAGTTGGTTAGCCATGTGCTGTTCAGTCAT
TGTCAACCGATTGTTACCCTTCCCCATATGTTTGGCATCCCCCCTTAAACGAATATCCAC
AGGATCTGAGTCAAAATCTAGCTCCATAGTACCCTCGCCGTTTAACCATAAATTGTAGAT
GATGACCTTTGTGCCACGGTACCCAATGTCATCAAATTGTTGCAGAAGTTCTGCTTCTGT
TGAATATGGAGACCACTGCAACAGCATGGAAAGATTAGACATGAAATGTTCTTTACCACA
ATGGTTTAAAGTTTCCAATTTGCCAGTACATATATTAACCTCATAATCCACCATGGGAAC
TACTATTCTGTCATGTCCTGTTTGTGTCAGAAATGTATACGACAGAAGACCAATGCTTTG
GGTGAACTTCCTTCCCTTCAAATGACGGCTGAAGACAATAACATCTGCCCCAAGTCTCAT
AGAGCTGGTCTTGAAGCCATTGCCATACTGTCCAATTGCTGATTTTGACTTCTTATCAGA
AAATCCAAAACTCAAACAACGCCGCATTGCGTCTGGGTCCATTCCACCACCATCATCTTG
AATTAACAATGCTGGACTTCCATCCCTGGGATTTGAGGTTTTATCTACAATGACAAGGGT
GGCCCCATTTTGGATAGTTCTGCTATGGCACCGAAAGCCCATTTATGTGAAGTGGCATTT
GAATGAAGGAACTTGGGGTGAATATGTAGATAACTTCCATTTTTTAGTGTAGGTTTAAAA
GCGAGCCCATCTTCATAGTTTCCCGCTTTCCAAAATTGACGACAGATGGGTATTGAAGAT
TGAGGCAATGTAGAAGAAAAGATTGCATCATTGGTTGGAGACAGCTGTTGATCCATGATA
CTGGTGCTACTTTGATTACAACTTAAAATATATGAACTTCCATTCTGTCCAGGTTCTTGT
CTGGTGGAATGGACCTTTGACTTCTGATGCTGGGCTAAATCAGCTTTTTGGTACACCTTT
TGCTGCGTCGAGCTCCCAACCAAATCCAGCTCCAGTTTAATGGCTTTCACATCACTTCTC
CAAGTTCATCATTGCTCTTCAATCCTAAGATGTACAACTCATTTTTGAAGCACTAAAAAG
GAATTAAAACATAAAAAAGTAGGTCAAATAGCACAAAGAAAATGAGTCATAAAATAACTG
AACCAAGTACATCAAGAAGCAAGCAAGTTAATCAATATCCCTAATCATTAACAAAATAGT
GAAAATCGTTAAGCGGGTTCTTCTTGCAAAGATGATATTAGTCGTGGGTATTGGCTAGTG
AGGTGGTTGATTATAGCCTTCTGGAAAGATGGTGGACACTTTAATGATACAAGACCGCCA
AAGGTAGAGAGGTGATGCAGGAAAAGTAGTGGATTTGCAAAATAGAGGCTATTTGACGGC
CTAAACAGTGTGTACTTTAGGGTTTTAAGGGTTAAATTAAAGGCTACTAGGTAGAGGAAG
AGATTAGGGTTGCTTTGGGGATGAATGGATAGGGTTTTGAGGTTGAAAAGTGCACTTTTA
GAGGGCTGTGAATAGTA
>TeaL_210678
GTTATATTGGATGATGTTTGGGTCAAACTTAATTTGGCAGCCGTGGGCATTCCATTTGGC
AATGATCATCGGGGTTGCAAAATCATAATCACAACACGGCGTGAGCAAGTATGCAATTCC
ATGGGAATGGAAAGGCTAAGGACAAAGATTGTTCATCTTGGTGTTTTATCTGAAAAAGAT
TCATGGGACTTGTTCAAAAAGAATGTTGGCGATGTTCTTGACTCTAACGAGTTGAATACC
ATCGCTAATGAGGTTTGTAGAGAATGTGGAGGTCTGCCTATAGCACTTGTTACGGTTGGA
AGTGCAATGAAAGGTAAAGATGGCCCTATTTTATGGAATGAAGCAGCTCGAGAATTGAGA
AAATCAATGCCAACAAACATTGAAGGTGTTGATCAACAAGTGTACAAAAGTCTTAGGTTG
AGCTATGATTACCTGCAAGATGAGGAAGCCAAGGCTTGCTTCTTGCTTTGTTCTCTGTTT
CCGGAGGATCATGACATCTTAGTAGAAGACTTGGTGCGATATGGGATGGGGTTGAGATTA
TTCAAAAATGTTGATACAGTGCAAGAAGTCAGGGGCAGGGCAAAGTCAGTGATCGGCAAT
CTCATAGATTCCTGTTTGTTATTAGCTAGTGATGAACAAGACCGCATTAAAATGCATGAT
GTTGTACGTGATGTTGCCATATTTATTGGATCCAAAAAGCATTTTGTAAGAGCTGGTTGC
AATTTGAAAGATTGGCCAAATATGGATAGTTTGGATCAATACACTGGCATATCGTTGATG
AGAAATCAAATCAGTAACCTTCCTGAGGTCTTGGAATGTCCAAAGCTCCAAATATTACTA
TTTCAATACAATGAAAATAAATGGTCATGTTCACATGAATTCTTTTCAAGGATGAATGCA
ATTAGCGTTTTAGATTTGAGCCAACAAGGTTACTACGCGTATGACAATCCAATTCAAAGT
CGTGATGCTTTCAATAACCCAACGTGTCTTCGAACATTAGTTCTTGATGGAATTACGTTT
GAGGACACTAAATTTCTTGGACAGTTAAAGACGCTTGAAGTCCTTAGCCTCAGGCGTGCC
TTCTTTTTTGAGGCACCAAATGCTATAAGGGAGTTAACTAATCTAAGGTTGTTGGACATG
ACTGAAAGCTGTCATGAATTTCCAATTTCGGCCACAATGGTATTGCCTTTATTCCATTTG
GAGGAGTTGTACTTGTTTGGCATCACATCTTGGAGTATCGGATACCCTGCAGTGGGTAGT
CGCCTAAAAATGCTAACCATTTCCATACCTGACATTGCGTATATACCCAAGGACTTTGTT
TTTCCTGAGCTGGAAAGTTTTATTATTTTTATTGGAAAATCGTATGATGGGGTGAGGGTT
GAAAATTACTCCCCAAATTATTTGGCACTTGGAAATTTGGTTGGAACCATGGTTAATTGG
AGTAAATGGCTAAAGATGGTGTTGAATAGAGCTACACATCTGAGGATTGAAGATTGTTCT
GAATTGGAATACTTGATCAACACAGAGGAATGGGGGATTTCATCACAGGCACAACCACGT
GATCTGCAATTTCTCTTCAACCTGGAAGAATTGGAACTCTATCATTTGGATAGTTTCAAA
GGGATATGTGCAGCAAGTGCACTTACTACTTCCAGCTGGGTGTACTTCCCAAATCTCAGA
AGTTTGACAGTTAACACTTGTCCTTCACTATCAACCGTTCTTCTTCCATTCAATTTTCTT
CAAAGGCTACAACATTTGGAGAAGCTTTTCGTAATAGAATGTGTGAAATTGGAACAAGTA
TTTGATTTTGGTTCTGAAGGAGAAGGCATGAAGCTGCTTTCTAGTTTGACAGAATTAAGG
CTAGACGAGTTGCCTAGATTGAAGCATATATTGAACTGCTGCAGTCGTCAACATGTGGAA
CTCTGCAACCTAAGAGTTATGCAGGTCGATTCATGTGGTAAACTGAAATATGTCTTCCAA
CCTTCCACAGCTCAAGCTTTTCATCAACTTGAACAGCTTATTGTACGTACGTGTGAAGAA
ATGGAGGAAATTGTTGCTGCGAAGCAAAACGAAGGGCAACAAGAAGAAGAGAGAGTGGAC
TACAAGATGGTGTTCAAAAGTCTCAGATACCTCAGACTTGAAAATCTTCCAAACCTAAGT
GGTTTCTGCACAGGAGGAGACGACTTTCCTTTTGAATGGCCATCCTTGGAACGACTTGTA
CTAGAAAAGTGCCCCAAAATGAAGACTTTCGCTGCCACTACTTCCGGCAGCACACCAAAA
CTGAAGGAAGTTCAATTGAAAGTGTTTGGATCTGGGATACCGCTACAGGGGATGGACTT
>TeaL_210679
CGATTTTTTATAGAGATATTCTACTCGACGTTTCCTAAAACATGAACGGTTCACATCATC
AACGTGGGACCCGGAGTGGGCCCCATTGTACTTGCAGCAGTGCACAGCAGCCACCCTCTA
TCCCAAGAACATTCATAAAAAAGATCGGCGAGAAAGAGGCATCATGATTATCCAATTTGA
TTGCAGTGTCCAAAACTAAGCATCCCCAAACATTGCAGCAATGTCTAATGCAAATGCAGC
ATCCGCGCTGCTTGCACGTGCACATGAAAACAGTTAAAACTGCATTTTTACAGCCATCAA
TTCCTCACCTTGAAAAACAAAAAACCAAACTGGGGGGCCCCTATGGGCTCAAACATCTTG
AAGTATACTCCAAAACTTTTGAACCACGGAACTCAAAATGATAACTAGGTGAGCCAACAA
TGATCTCTTATTGACATAAAGCACAAAATTATAAACTACATTCTAGAAAGTTGGACTGTT
GCTACAGCCTCGCTAGAATTAAAACAAATGAACATGATAATAATCATCACCAAAGAACAA
CCAAATATTACTTAGTCTATTCCTACTGAAAGTAATGTAAGCCACTGAATCTTCATAGGA
AAGAATCAATCTCATTCTGTGCTTTCAGGAAAAGGAATGGAAGCACAACAATGGTAATAG
CCATTTTCATCATAAACAAACCTTTGTGAAAGATGAGCTTCACGGATAAGATACTCCCCC
CATTCCTCAGAACCAAATTGCTTGAAAATGCCTCGTGCATCAAATGAATCAAACTTTCTT
TTCCATTGTCCCCTTTTCCTGTGCCTTGCATTCATCACAGTGGCATGCAACTTCAATTTT
TGTTGAGCATCTTTTTCAAGAACAAGACCAGCTTCAACAAATGCATCAATAATGACTTGA
CAGGCGCGCAGTAGTCTGTCCTCGCCACCAATTACTTCAACAGGAGCATAGACAACACGT
GCTTTGGCCAACGAACCTCTCATGTATTCCAGCCCCTTAAGCCTTACAGAAACAGGCAGG
CTGTCCAAAGCTTCCAATACTTCTGAGGAGACACTCTGCAAAACCTCAGCCGCTGCATCA
ACTCGGTCCTTGTTCCACAATTTCAGCATGAGCACAGTTAAGTGAAACGTTTTGGGTTTA
ATAAATATTGATTTCTCAATTCCCAAATCAGACAAGGCAGAAGACTTTGATGCTTTCTGT
TCAGAAGGCTTTGATGCTCTAGGTGGGTAACTTACACGACATATGTTTGTTATATCCACT
TTAACATGTTTATTATCATCTTCAACTTTAAGCTTAACTGCAACATCAGATCCTCCAACC
AACTCTTGTTCCTTATCTTCATCTTCTGAAGTGTCTCCATTTGAATCGTTACCCAGATTT
TCATCCTCATTAGCATTGCTAGTTCCCAGTATGGACTTCTGAAAATTGAGAAGCTTATCA
ACCAGTTCAGGGTGTATCGCCAAAGGAAGCGATATGAAGTGAGAGTAGTCTAGATTTGGG
CTTTTTACTGCCTCATCAATTATGACTTGTACTCTTTCTGAAGCTTTAGTCAAACTTTCT
GTGGAAATGCCTTCAATTATGATAGAATCCTCCTTCCTTGATGATGGAAATATGATTTTA
ACTCCCATGTCCTCTTCAATTTTTTTCTGTGTAGATCCCCATTTTCCTTTAATGAAACGC
ATTAAGGAAGCTCCTACCTCTACTGAAACTGAATGCTTCTCATCAGAATGCACTGATCCA
CTTCCTGGAGCTCTTTCTTCATCATTATCCAGAAATGCTCTAGAGTTAAAAGTTGGGTCA
GTTGCTCCATTTGCTGCTTCACCATCTTCATGGGTATGTTGAGCATCTAAAGCACTGCTA
GAAATACTAGCATGTACTTCTTGGACTTTAATTCCATCTTCTTGCTTTCCACATTTACCC
ACATCATGCAAATCTTCAAACTCAACCTGCAGTTCCTTCACTTCAGAGGAACTAGATTTT
GTACAGACTGGTCTCCATATGGGAGTAACTGTTTTTTGCTTTTTCCAATCCATAACACTT
TGCCTATCTTTTGCACCAGCCATTTTCCACTTATAGTTCAGACTATGATGAAAACTGCAT
TCC
>TeaL_210680
AACGATGGCCACACTGTCTCCTCCTGAGACTCAGCGAAGTTGAAATGTTTGTGATGATGC
AATCTCCCCGCGGAAAGACGGAAAGACCCCATGAACCTTTACTATAACTTCGTATTGACT
TTGAGTAAGTAATGTGTAGGATAGGTGGGAGGCTTTGAAGCTGGCACGCTAGTGTCGGTG
GAGCCAACGTTGAAATACCACCCTGGTGTGTTTGAGGTTCTAACCTAGGTCCATTATCTG
GATCGGGGACAGTGCATGGTAGGCAGTTTGACTGGGGCGGTCTCCTCCCAAAGCGTAACG
GAGGAGTTCGAAGGTACGCTAGTTACGGTCGGACATCGTGACGATAGTGCAATGGCATAA
GCGTGCT
>TeaL_210681
CACCACTCTCTCTGTCTCGATGGTCATCTGCAAAGCTTCAAACCTGAGCTATGCATTACT
CTCTCTCAATTTCTCTTCCAAAACAAGCCCCGAACATCTCCCTTATTTACAACCCTACCC
TTCTCTGCGCAACAAATGCACAGTCTTCTCTTCTTCTACTGACAACCCTAGGTATAGCTC
CAGAGACGAGCACTTGGCGAATGGTATGAATCATCATTGTGCTGATAGAAGATACAGGAG
AGCAAATGATGATGGAGGAGGAGGAGGAGGAGAGAGAAAGGTCAATTGCGAAGTGGATGT
GATATCTTGGCGGGAACGAAGAGTTAAGGCCCAAATTCTGGTTGATGCCGATATTGAATC
GCTCTGGAATGCTCTCACTGATTATGAGAGGCTTGCTGATTTCATCCCCAATCTTATTTG
CAGTGGGAGAATTCCTTGCCCACACTCCAAGAATTTCAGAATTCAGCTAACAGTCGTGAA
CTCCACTTTTCCATGGTTGATGGTGACTTTAAGAAATTTGAAGGCAAGTGGTGTCTGAAA
TCTGGAAAAAGGTCCATAACAACAATTTTGTCATATGAAGTTAATGTGATACCAAGGTTC
AACTTCCCAGCCATATTCTTGGAGAGGATTATCAGATCAGATCTTCCTGTGAATCTTCAA
GCCTTGGCTTGTAGAGCTGAGAGGAATTTCGAAGGGAATCAGAATGCACTAATGACGGAA
AGTATTTTGGGTACAACATCTATGGCTTTCCCTATTTCCCCTGGCATAGACATTGATGGT
GCTTTATCAGAGAAAGATAAACTTTCTCCTGGAGAGTTGAAAGAGAATTATGCCAGTTCT
TTTGGTCGTTTGTCCCCATCTTCTAGTGACTTGAGCAGTAAATGGGGAGTATTTTGGAAA
GCTTGCAAAATTGATGGGCCTTGCATGGTGGATGAAGTTCATCTCCGTAGATTTGATGGC
CTATTGGAAAACGGAGGCGTGCATCGCTGCGTTGTTGCCAGCATAACGGTAAAAGCTCCT
GTTCGTGAAGTATGGAATGTGTTGACTGCTTATGAGAGACTTCCCGAAATAGTTCCAAAT
TTAGCAATCAGTAAGATTTTATCGCGTGACAACAACAAAGTTCGCATTTTGCAGGAAGGA
TGCAAGGGCTTATTGTATATGGTACTCCATGCACGTGTCATCTTGGATTTGTGTGAACAC
CTGGAACAGGAGATCAGTTTTGAGCAGGTTGAAGGAGACTTCAACTTTTTCCGGGGAAAA
TGGCTTTTGGAGCAACTTGGAAATCATCACACACTATTGAAATACTCTGTGGAGTCAAAA
ATGCACAAGAATTCCTTTCTTTCTGAAGCTATTATGGAAGAGGTTATATATGAAGATCTC
CCATCAAACTTATGTGCCATTCGAGATTATATTGAAAAAAGGGAAGCACAAAACACTTTG
GAGACCTGTGATCATGCAATATTTTCTGAGGAGCAAACTGCTTCTTCTAGCAAAGACAGA
TATGATGATTGGATGTCGGTTGAGAAAGATTTTGATTCTGACAGTCCACATCCTTCCAGA
CAAAGACCACGGGTTCCAGGCTTGCAGAGAGATATAGAAGTTCTTAAAGCTGAGCTTATT
ACCTTTATATCAGAGTACGGGCAAGAAGGATTTATGCCAATGAGAAAGCAACTTCGCAAG
CATGGAAGGGTGGACATTGAGAAGGCAATCACACGCATGGGGGGATTCAGAAGGATCGCA
TCTTTGATGAATCTTTCTCTTGCTTACAAACACCGTAAACCAAAGGGTTATTGGGATGAC
CTTGAGAATTTGCAAGAAGAGATAAGTCGGTTCCAGAGAAGCTGGGGAATGGACCCATCA
TTTATGCCTAGTAGAAAGTCTTTTGAGCGTGCAGGTCGGTATGACATTGCTAGGGCATTG
GAGAAATGGGGGGGACTGCATGAAGTATCTCGTCTTCTCTCACTAAAGGCGAGGCACCCT
AATAGACAGGGAAACCTTTCCAAAGACAAGAAAATGGATTATGTATCATCTGCCGATGGT
GAAGGGAAGGTACCTTCT
>TeaL_210682
TTACAAAAAAAAAATTGTCGTACCCAGTGCATTAATTTCTCACTTACAACAGGATCTAGG
TGAGATACTTCGTCGGCAGCTTTACTCCGACATTTTTGCAGAGGGGTTGATTCGTGTGAC
GCAAATAGTTGCCGCTTGGGCATATTCTTGTCCCATTCGGAACCCTTGTCAGCTTCTACA
AATCATAAAATTCAAACAAGCAGAAAGTTGAAAAAATTAAGGATACAAAACTGACAAATA
GGCAGCAATAAAGACCATGCAGATATGGAAAAATTGCAAAATGATCAACTAGAAGAATGA
AGATCAAAAATAGATATTCCAGTCATTAAAAGATGCTTAAGCACCTAGTTACTCAAGTAG
ATGGATAAATTACTAGTAAACAAGATGGAGAACTAGATGCAATTAACTTAAAGCCTGACA
AAAGACAAACATTGAATAATCTACCAAATCCAAGCCATAAACTCTTGAAGTAGCACACTA
CACACACTTGCACCAAATAAGAAAGAAACAAACACTAATAAACAAACTATCATAAGGGAG
ATTCTTAATTAAGAAACATCATTACCAAAAGTGTACATAGAATTGTGGTTGTAATCATGC
ACATACATACATACATAGCTCAATAAAAGCTATCCTTAATCTCTTTAATTTTTATTTATT
TTTTATATTTTTTCAATGAGTATTCTGTCCATTTTCAACACCTAGACCATACAAAACACC
AGCATACTTCTCAAGTGAGCCGCTAAAGAAATTCTCTTTCAACTTCCTGAATGTGCAAGC
TGTGAGCAAACTATCTGAACCGGCCTGGTGACAAACACCAACTCTCTCAACTTCCAACAG
CTCCGCAAGCTTGTTCAATCCACCATGAAGGCTATTGCAAAACTTCATAAGATGCTTGAT
GTCATAAACGACTGGAAAGTACATGTCGATCAGAGCAAAGAACCCAGCTTGTGTTTCGGG
TAAATCATGACATGTCAATAGCTTGAGCAAGTACCCAAAATCATACCCACTATGGAATGT
TACCCAATAAACATTATCATTCAAAACAATCCCTGATGACATCAAAAGCTCTCCGAACAG
CTGTGCATCAATACCCTTTTCATTGTTTTTTTTGAAATCAATCCCGCTCTGGCGCAAGAG
CTCGATGGAATCATTTGCAAAAACATCTTCATTAACATTAAATTCGCGAAAATTGAACTG
CCAAATGCAATACTTTCCATCGCCACAGGTGGGTAAATTACCTTCCTCATCCGAAAACGT
AAGGCCTAATTGAATCAATTTCAACATATCTACATTATCTTTCAAAGTCTGGTAATGATA
ATCGTTATTGTTCTTAAAATTACCCAACGGACGAAGAACAATTCCTGGAAATTCTGTATC
CATCGCAATATACGGAAAATCGTCGACCAATTCGCGAATCAAACCGAACTCTTCCTCCAG
ATTGTCATTCCAAACGTCACGAATTTGAATCGAATCGCTTTTGGGCAAAACCGACATTTC
TCAGGTACATAAAATCGATCAAAAAACAAAACTTTAAAAAAATCAAATCCGTTAGGTCAA
CGAATATAGAAGATCGAAAACGTAACGGATCTATTATGAAACTTCCTGATCCGAACCAGA
TC
>TeaL_210683
AGTTGACTCATAGAGTCCATTTGTTAAAATCTTTAGCATGTCACCAATGTTGCAAACAAA
TGTGCCGGGGACTGGAGGAGCTGATATCCACTCACCAGATTGGTTTCTCACCTCTAGTGC
GGTTATATCAGCATCCTGATTAACTAACGTCAACAAACCATAGTCAGTGTGAGCTCCACA
TCCAATATCATTTTCTGTCATGTTTTTGCCGTTTGCATGGGATAAAACAGGGTAACCAAT
TATTCTGAAAACCCAAAATGGATCTCCGGCTCTTTCACCTTCAAACTCATCTGCTGATGC
ACCCAATGCTAGAGCAATTCCCCGCATAATTTTTCTTGACAGATCTGTACAAAGGCTGAT
ATACTCCTCCATCAGTTGCTTTAGATTTGGAGGATTAATCGGCCATTGATTAGGACCTTC
TAAAGGTTTGCTGAGAGTACCGTACATCCCCGGTTTCACTTCATGCCTTTGGTTATATTT
TCGCCAATCCGCTGATACCCTCTGTATCCAGTTGTGGGAGATATTTTAATCTTTAGTTTT
TCCTCGTAAGGCAGACTAAAGAATTTGTGTGCCACATTTCTAACCTCTTTGATAATGGAA
TCGGGTATACCGTGGCCCTTCACATAAAAGAAGCCAGTTTCTACAATCACTCTGCAAAAA
AATAAATAATGGAGTTTATGAGTGGAGAAGAGAGAGAGAGAAATTACCCTAAGACGTGGT
GGCCACCATCATAGACAGCTTGGGAGATTAGACCCATCAACCCTTTTGGAACCAAATGGT
TATTTCAGCAAAGATTATTTCATATTTCAGCAAACATTATTTCATATTTTTTCAGCAAAG
ATTATTTCATATT
>TeaL_210684
TACGAGATACAGAGAGAGAGACTGGAGTTTGAATGGCGGAGCACTTCCGAGCTTCGATAT
TCGGAACAGAGAAGGACAGAGTCAACTGCCCTTTCTACTTCAAGATCGGAGCTTGCAGGC
ATGGAGATCGCTGCTCCAGGCTCCACACCAAACCCAGCATCAGCCCAACCTTACTCCTCT
CCAACATGTACCAACGCCCCGACATGATCACTCCCGGCGTCGACCCCCAGGGCCAGCCCC
TCGACCCCCAGAAAATCCAACACCACTTCGAGGATTTTTATGAAGATTTGTTTGAGGAGC
TGAGCAAGTATGGAGAGATAGAGAGCCTGAACATTTGTGACAATTTGGCTGACCACATGG
TTGGTAATGTATACGTTCAGTTTAGAGAAGAAGAACATGCTGCAAATGCACTTCAGAATT
TGACAGGAAGATTTTATGCAGGGAACCCCATTATTGTAGACTTCTCACCAGTGACGGATT
TTCGTGAAGCTACTTGTAGACAGTATGAGGAAGATATATGCAATAGAGGTGGCTATTGCA
ATTTCATGCATCTGAAAAAGATTAGTAGAGAGTTGCGGAGGCAATTATTCGGGAGGGGGG
GTAGGCGAAGGCACAGCCGTAGTCCACAGCGCCATCGCAATTATGAGGAGCGTCCGCATG
GAGGTGGCCGTGGTTCTGGTAGGAGAGGTGGTGATGACCGAGATTATCGCCACCGTGATA
GGGGCAGGAGGCCTAGAAGCAGAAGTCCAGGACAAAGGGGAGGACGAAGCAGAAGCCCCC
GGGAACAGAGAAATAGGAGCCCAGCTAGGGAAGGCAGTGCTGAGAGAAGAGCAAAGATCG
AGCAGTGGAATAGGGAAAGGGAACAAGCAGAATCTACTAACAAGAATGGTAATAGCAACA
ATGATAATGACAACAGTAGCAGTGGCGTTGCTGAGAATGGAGAACATTATGATGACCGTC
ATCAACAACAGCACCAGCAAGAGCATGGAGGTTACGACTACTGATCCATGCCTGGTTCTC
GCTATAATTGTATGCAGTTCAAGTTGNNNNNNNNNNNNNNNNNNNNNNNNNNNNNNNNNN
NNNNTATTATTACTAGTAGCCTACGGATATGAATATAATATGGTACCTTAAGAAGTAGGA
GTGATTCTGGTTTGACACACTATTTCACCAAAGCTTCATTTGTGTGTTGTTCTTTGCTTT
TATATTATGCTTTTGTAGTAGTACACTTAATGCAACAATGAAAAGTTTGTTTTTATTTCT
TGTTTTTCAAAAGGATAGTTTATGCATTATGTGTAGGAAATAGGAATGAAGGGGG
>TeaL_210685
TACAATGAAGTAATACAACTCATAATTGAGATCTACTTACTGAACCCTGGAGCTTTCAGA
AGTGCCACAATGGAATCCCATTCCATTTGATCATGGGCCTTGTTCATATCCAACTTCAAA
GCTAAAAAATACTGGTCCTGAAGCACTGCTAGTTACGGGGTGGTTGAGCTACTTTTTCTT
CTATATTTTTTAAACCACAATGGGTGACTCCACTTCATTTTTCCCAGCTTGGGTCACTAG
ATCTTTGCCTTGACCCCCCAAATTTCAATCAAAAGGTGACCCCCATCATGTTAGTCTTCC
TTCATTTATTTGGCAGGAACATCAAAACAGGGCATGACATGTTTGTGTAGCAGTCCCAGA
TGATTCAGTCAACAGAGTTGTGTTCCAAAGGGCCACCATTGTTCAGTGGGTGTTCTGCCA
AAAGAGCCTCCAAGTTCGGAATTGAATGGTGTACTTGAGCCACAGATATAGCACATCATT
GAAAACCTTCTTTTTTTCATTCTAAGACATGGACTGGTATGTAATTGCAACTATGCTATA
GGCACTTCTACATAACCTTAAATGGATATTTCTGCAATCCGCTGACAATTTGATCTATGA
TGTCTTATTCTTCAAGCAAGGCAGGGCCCAATCCAGATTCTTATTCTTCATTCTCCAGAT
TCTCTGCCAAGGATTTATGGAATTGGTCATTCGATTTGAGCAAATGCAGCTTCCCTGCAT
CAAAATTTGAGAGAGAGAGAGAGAGAGAGTTCTAATCATGAATCTAAAACTAACTATATT
TTTCATAATGCAAACTAGTCATTTATGCCAGCATGGACTTGATGTAGATGATCAAAATGT
TATCCTTTAAAATATAGTACAACATGGGTAAACCGTATAAAATTGGTCATAAGGTTTCCT
TATACAAAGAACGACAGGTCCCATATACCCCATCCATATCATATCTAAGGTGATATAGCA
TGGAACCCCTGACGGACCCAAATTAAATTTAAAAATAATATAAGTTACAGATTAATGGTA
TTGTTGAATCTTCTGCAAAAAGATCATCTCTCTGATGACGCTGAAGAGCTTGAAGGAACA
AGAATCAACTTCTGCTGAAATACCACCCTAAAATGTTCCAACTCGTTTGTTAATTCTGCA
TCAAAATCCTTTGCTAAAGGTTTGGCATTACCAGGCACTAAAGGCTGGTCTCTTGTTTGA
CTGAGGACCAGTTTGAAACCTTCATGAGAATGTGAAAACTCCATATCTTGAATGTTGATG
GACATGTACTCCTGTAATAGAACAGATACGCGTATGATTGCACAAAGGATTCTGAATTTC
TGCTTTACCTCTTTGGTGAATCCCTGAAGAGAATGATGATCCAATTTTGGAAATTTCTTT
CTGTGATGTCTAGCAAGTAGGGCGATTATCTTAACCTCCTCAGAATCATAACCATGAAGT
TGATCACCATTCATGATGATATGGTAAGACTGTTTATGGTAACCCTTCTTTCCATTAAAG
AGTCCAATATTGTGAAGTAAGCAAGCAGCTTCAAGATATTCAAGATCCTTGTCAACTAAG
GAGTCTGCAAGTTTGTTTCCACTATCACCAAGTTCATTCCATTTACTTATACCTTCAAAC
ATTTCCTTTGCAATGCCAGCACATAATGCAGCAAATTTCATCTTCTTGTTGTTGTTAAAC
CTGGTCGCAAGGCGCACTACAGATCGCCATCGAGCATTTGCATTTAAATGATAGTCATCA
AATACACCAGCTAGTTGTTCAGCAACCACACCCTCCCCTAATGAATACCCAGAAACCTCC
ATCTCCTCAATGCCAAACATCCCAAATATCTCTTCCAATAACACTGCACCTGCCACGATA
AACTCCGATCGCCTCTTGAAAAACCCATCTCTCTCAAACTTCTCTTCCATTCCACACAAC
TTCCCAACAAGATCACCCAATTCTCCTCTGCTAAACCTCCAATCTCGCTTATACCCATCA
ATTAGCCCCACATTATCCAAACCCTGGCCATATCGATGAAAAACTGCCTTTTCAATTGCA
CGAATGGTACCGGAAGAACCGATAACAAGTTCAAAACCATGTTCACAAACCTTCTCAATC
AACCCAGATTGTCGAATCAAACTTCGAATGTGATCTCTCATTCTATCGATTTCATTCATC
TTCACGAATTCCTCAGTTAGAATTACATGCCCCAGCTTCAACGAAGTTGCGAAAATAACA
TCCCCTTCTTTTCCAATCACGAATTCAGTCGACCCACCTCCGATATCGATGGTGAGGACT
TTTTGATTGAAAACAGGGAGAAATTGAAGAACACCGATATAGGTTAATCGGGCCTCTTCT
TCGCCGGACAAGACATCGACATGGAACCCTAGGGTTTGGCGAATGGTGTGGAGGAATTGG
GATTGGTTCGAGGCGTCTCGGATTGCGGAGGTGGCAACGAAGCGGGTTCGGGAGGGGGAG
ACGTGGTGGGAGAGGAGTAGATGGTGGAATTTGCGGAGGGAGTCGAGGGCGCGGAGAATG
GAGGCGGCGGAGATGGCGGAGGAAGGGGTGTCGCGGCCGAGGACGACGGGGTGTTTGAGG
CGGTCGAGTTGGAGGAAGCGGCCGGTGGTGGGGTCGGCGCGGACGATGAGGAGTTTGAAG
GAGTTGGTGCCCATGTCTGCGGCGGCGAAGAGGTTGTTGGAGGCGGAGGAGGAGGGTGGA
TTGACGGTGGTTGGGAGATTCGTTGCCATTACTTGGTGGTGGTGGTGATTGAGCTTTGCT
TCGTCGTTGTTGTTGTTGCTGCTGCTGCTGCTGGTAGCTAAAAGCATAAGCTAGAGCTCT
CTCTCTTTTCATCACACCACATCATGTTTTCTCACACCAGTACTTTGGTTTTCTTCTTCT
TCTTGTTCAGCACTTTTCTGAATCTGAAAAAGCTTCTTCGGTGGTTGTGCTAATGTGAGC
CTGCGTGCTCTTACTCTAGCCTGCACACGAACAAGTGCTTGCATGCACCGCATTGTCATC
TGTGCTTGCTTGCGCACATTATGCCCCCTGACAAGTGCTTGTAGCCTAACCAAGAGTTGC
AGCCCTTTCTTCCTTAGAGTGGCGCCCATAACCGGCCAGTCGAACAACTTTAGCTGCTGC
TTGGGCAGCTGCAACTGCAGCTTCTGCAGCAGCAGCAGTTGCAACCGCAACAGCAATGGC
ATGGTTTCGATCTTGAGGAATCGCTGGAGATGATGACTCGTTGCTCTCATAGTTATTTGT
GATGTGATCGGGGGAACTTTCTGCCGGAAAATGTACTAATGACACAACCTCTGGTGCCTG
TTGTTGTTGCCATTTCTCCACATTGTCTTTCTTCTTCTCCGGCGAGTCCTTAGACGAAGG
TTTAAATTTTCACTAATGAAAACTTACATAATTATTTCTATTTGAAAATCAAATCAAGCT
ACTGAGCTCGACTAATGTTCAATTTGTGTGTTGGATCATGAATTTTCTACAAAAGTTATA
GTGTTAATGAGCTAGCAAAGCATATCAAGCCTACTTTCTCTTATGTGCAACCACAACAAA
ACTTCTAGAACTACAGTTCTAATATCATGTTAGATCACCAATTGTCCCTAAAACTTAAAT
TGTTAAGAAATTAGTCCAATAATATGTATCAAACTAATATGTTAAAAACGCTTTCCAAAT
ACTCTTAAAAAAGACAAGACTGAATACATTTTTAAACTTGTTAAGTTTTCAAGTCAATCT
TGAACTACTTATTACTCAGCTCGATAAACTTATGTGTACTATCACACACAGCTGGACCAG
CTCAAGTCAATCTTTGAGCTCCAATTGATCAAAACTTATTTAACATTGGTTCAAATAATA
AACAAATCAATAATTACTCAGGTGGATCAGCTTACCTACGATACCCTAGTTTATACATAG
GAAGAATTCATGGGAAAGATTGGGATCTAACATAAAAATCACTTGATGGTCAACGTGGAT
GACGTGATTGCTTAGGTGGAATGATAAGTATATGTCAATAACAATGTTTGGCCCAAGTTG
ATGGGGGACCATATTCTCTGGTTTATGTTCATGGTCCTATCACACACAGCTGATCATTAT
TGTTCAAATTGAAGTACAC
>TeaL_210686
CTTACTAGTTTGGAAATGAATGTGATTCTTACTGAAAATAGATAATAAATAATCACTTTA
TTACCCCAATCCATTCCAAACGTTAGAATCATGGGAATTTGAATTCACATTCCCATACCC
CACAAACTTAGCCTTATAGCCAACTCAGGAAAGAAAGAAATTATTAAAATCATACAAATT
AATAAAATTTCAAAGAGGATACTTTTTATTTTTTTTCTCATAGAAAAACGATTAAGCACA
AGTAATTCCATTTCTCTTGCCTTTTCCTTTTCTCAACAAATCCTTAACTCAAACATAACC
TCGGATGCTCATTTAAGGCAATAGAAACATCACAATGACGAAAAGAAAGGGCAAACAAAA
CAATAAAATCATAAGGATTAAGCTTTCTCATCAAGAGATTCTCTGACTGCCTTCAAGAGC
AAAGGCATCAACTTCTGATTGGTAACAATTATGCCAGTGTCAAGATCAAGATATCTGCCT
TTGGAAAAATCCAAAGGGTTTCCAGCAGCATCGCTGACAACACCCCCGGCTTCTGTCACA
ACAATAGCTCCAGCTGCATGGTCCCATATTTTTTCACGGTATCCTTTATGAGGAAAACGC
AGGTATATTGCTCCATCTCCTCTGGACAGAGCACCATACTTTGCCTGGCTATCAATTCTA
ACAGGTGCTGCTTTGACACCCAGTTTCTTGGCTATAGTGCTAGATAAGTCATGCAGTGAA
TGTGCCGCTTCAAATGATTCAAAGAATGAAGCTTCTTCAGGGTTTTCTGTAGCACTGACA
TGCACCTTGACAGGCAACGAGCCATCTAGAGATTGCATTTCAGTTCCAGCCCCAACTTCA
GCAGAGAAAAGGCAACCAACTTTGTCGTTAGAAGAATGTTGATCATGGCTACCAATAGGT
GCTAAAGGAAGATTAGGACAACCCAGGACACCCAACACAACTTTCCCTTCATCTAGTAAT
GCCAGTGCAATTGCATATTGGTCTCCTCTCAAAAACCCTTTAGTGCCATCTATAGGATCC
AAAACCCAATGCCGACCATGAGGACGCAAGAGAGAAAAGAGTTTTGATTGTGGAAAGGCC
AAACCAATCAAAAAAATTGAAGAAATCCAAGTATTCATTAATCTTTGACCCCAAATGGCA
ACAAAAGTAAAAACTTTAAAACTCTTTATTAATGGAAAAAACAAAAGTTCAATATTCTAA
AAAACAGACCTACTATAAAAATAAAAAAATAAAAAAGGAGAATGGGGTACTCCAAATCAT
TGCAACATGGTTCATGAAAATAAATCAATAAATGGTTCCACAGCCGGGGTAGTCAAAAAG
AAGATGAGCGATTTATTAGTGTCCTTGCACGTATAACATTTAATAGGGATAGCCCTACCC
ACTATATATCACATCATCAACTCCCAAACCCTTGTCTCTTGTGAGTGTCTAACCCAAAAG
CCAATGAAAGGGGAAGTACAGAACTCCAAGTAACCTCTGTCGAAAAGAGTAAGCAATCCT
CCAAGTTTAACAACATACGGAAGGACTTTCACAGGAAAGAAACCATATTTTGGTTCTCCA
TCCAAGCCATCATATTCAGAATTCAGGAACTTCTATAACATAAAGCTTGTTGAAGAAAGA
AAGCTGATTGCTCCCAACACTACAGAAACCTCACAAAAATAGGGACCCAATGAAGCCACC
AGCCCTCCTAAAGTAAAATTTCTGAAACCATCAGTCTTGTTCATTGCAAATTTCTAATGT
TTCACAACTTTAAAGGCATAGCAAGAGATATCATACAAAAAATGCAATTCTTCCATGGAT
GTATGATTTCCCGTTTCGAAGCTCTTGCATCATCTAGATCCTCTCACCTCATAGGAGGAA
ACATACAAACTTATACTCGACACAAATACTCTCCATGAGCAGTCTCTACACAACTGTCCA
TTTACTTAAAAAAGCTTTATGAAAAACATATACAGCCAAATATGTACATCCTTCAACTTC
TTTAAGAAAGAGATCATATCCCATTTAACAAGATGATAGTTGGGGCAATCAAAAAGCAAT
TTTCAGTGGTGTTTGGAGGTAAATAATCACATTGGGAAATAAGGCAATGGCATGATGAAG
GTTTTAAACTTTTCCAGCATCCTATTCCAAGGAATTTAACTTCCCCATTGATATTTTAAC
TCCTGACCCAGGAAACAGAAAAAGAAAGGGAGAAACATAATGATGTCCCATATTGCCTAC
ATGTTAAATATACTTCAGAAAACATGCTAAAACGTGAAGAAAATAACTCAACTGAACAAT
TCAAGCTTTCAGCCAACAACTTGTTTCTAGTATGCTGGATTCTTAAGAACAAAGTTCAGT
TCTCTAATCCAGTTCCTTATTGATTTTCATGTACAGAACCTCCAATAGATCAACCAAAAA
GTTCTAAATAGTGCCATAGTTGAATTCATTCTGAGCTGGTATAACAGATCTAGAAGCCAT
TTTTATTAGCCAAGAAACCTGATTCTTCTATTGCAAGCGATAATTAGTGTTTCCAAGTCA
ATGCACAGGTGCTATATACCAAAATAAAGAAATATGATTTTCAGGTTCACCCTTTAGTGC
CATCTATAGGAT
>TeaL_210687
ATGGTTGTGGCTGTTGTCTTCACCATTTACATTTTAGTTCTTCTCCTGCTAACATCTGGA
CGAGATCCCGGCATCATTCCTCGTAATTCACACCCTCCAGAACCAGAAGGCTATGATGGG
AGTGCAGATGGTGGTGGACAAACCCCACAGTTGCGCCTGCCTCGCATTAAGGAAGTATTG
GTGAATGGGATTGCCGTGAAGATTAAGTATTGCGATACCTGCATGCTATATAGACCTCCC
CGCTGTTCACACTGTTCAATCTGCAACAATTGTGTCGAACGATTTGACCACCACTGCCCT
TGGGTTGGGCAGTGTATTGGGTTGCGGAATTATCGATTCTTCTTCATGTTTGTCTTCTCG
ACCACTCTTCTTTCTATATATGTTTTTAGCATTTGCTGGGTTTACATTAAGAGGATTATG
GATTCAGAGGAGATAACAATATGGAAAGCAATGATCAGGACCCCTGCTTCTATTGCCCTA
ATAGTTTACACCTTCATATCAGTGTGGTTTGTTGGTGGCCTCACCATCTTTCATTTGTAT
CTCATAAGTACAAATCAGACTACTTATGAGAATTTCAGATTTCGATACGATCGGCGAGCC
AACCCCTATCACAAAGGAGTGGTGCAAAACTTCAAGGAGATATTCTGCACCAGTGTCCCA
CCATCCAAAAATAATTTCAGGGCAAAGGTGTCGAGGGAACCAGGGTTACCTCCATCACTG
GGTGGAGGTTTTGTTAGTCCAAACACGGGGAAAGCTGTGGAGGACATAGAAATAGGGAGG
AAAGCGGTTTGGGGAGATGTGGGGTCTGGGTTAGATCACTGCGAAGGACAACTTAGTAGC
AATGATGGCCTGAATATTAAGAATGGTGGACTGGGTGAAATCTCTCCAGAAATAAGAACT
ACTGTAGATGAGAGAGATCGTGCTGGAATGCATCCAAGGCGCTCCAGTTGGGGCAGGAAA
AGCGGAAGCTGGGAAATGTCACCCGAAGTTCTTGCTTTGGCATCTAGGGTTGGGGAACAG
AACCGTACAGGTGGGACCAGTAGTAGCAGCTTGACAACCTCTAGACCCTAATTGTACCCA
TTCTGTGATCTATTAGGTGAAGAGAGTTATTTGGTGAGTCTGAAGATGGTTGTTTGAGGT
CTGATGCTTAGTGATTCAACTTTCACATTACTTTTCCGCATTTTTTGGGACTTGCTTTGA
CGTGGTGTTGCAAGTGTTGGTTTGGCCATTTGTGCCTAGGAAGGAAACGGTGTGGTTGTT
CTGTTAAGAGTTTCCTTTACTAGGTCAAAAAATCTAGAATTCAGACCGAGCAGGGTGGAA
CTAGGCTCAAGGAAGCCTACTTTATTTTTCTTTGTATTTATTGTTTCTTTTTTCTTTTCT
TGTTTTTGGGAACATCCCTACAATAGTCAAGGTTGATACTTGTGTTTCAAATTTCAGTCT
TTGGACAAGTTGATTTTAAAAAGGAGGAAGATACTCACAGTGAGGACCATGAATCTTGTA
CCCTGGGTCAACCTCTGTATGCTATCTTGCTCTGCTCCTTATATCTTTATTGGCTCACTT
AGAGCAAGGTACCTGGCAGTGGAAAACTTTATTAGAGATGGACAAAGGTGAATTGCGTAT
AAAACAGAGCGATCAAGAGGAGCCAGAGATGCCTGGACAATTACTTGAGAGCAGACACTC
AGAGAGCTTAGCCTGAGAACTTGAGAAGGACTAGGGTGAAAGTGGGTGTCTGGTTGGAGA
AAGGTTGAAGAGCAGACAATGGTGAAAGAGAATGTTAGGAAGGACTTGAGATTAATATAA
TGTTTGAGGGAGGTAATGTTAAGTGCTTATTTAAGAGCAGACTTGTGCTGGCCTTTTTCC
CCCCTGTTAATTGGAGTCCAATAGCTACCTAAAATTTATGGGGTTTGGAATTCTTTGGTA
TATGTTAATTAATTTATTTAGCTATTTATCCTAGAATTACTACCTTGTTAACTTCAATAG
TCCTATTGTATTCCTAGTAAGAACAACAACCT
>TeaL_210688
TCTCTCTCTCAGATTCCATTCCTTTCCGCGCCAGAGCTCCAATCGTTTGTTGCACTTTAT
GCTTCCTAGAAAGAGACCTGTTCAAGAAGGCGACTCTAGTGACGGAGAAAACTTGCTCAA
GAAGCATTGTGTCGGTTGTTTCATCTCTTCATCGGAATCCTCCACCGGAAAATCAACAGC
CACCGAAGCTAATACGACGCCCAAGGACTGTAACAAGAGCGATAGCAGCGTTATCGGGAG
CAGCAGCAGTAACCTAAGCAGCGCTAGTATTAGAGTATTGCCGGATATGGCTTTTGGTAA
TGGGAATCCGATGGATATCGATGAAGATCTGCACAGCAGACAGCTAGCTGTGTACGGACG
CGAGACTATGAGGCGGCTCTTCGCCTCTAACGTCCTTGTCTCCGGGATGCAAGGCCTCGG
TGTCGAAATTGCGAAGAACCTTGTACTTGCTGGTGTCAAGTCTGTCACATTGCATGATGA
GGGGACAGTGGAGTTGTGGGATTTGTCCAGCAATTTTATTTTTTCAGAGAATGATGTTGG
TAAGAACAGGGCCCTTGCATCTGTTCAAAAGTTGCAGGAGCTCAACAATGCTGTGGCCAT
TTCTACGTTAACCTCAAAATTGATGAAAGAACAACTTTCTGATTTCCAGGCTGTGGTTTT
TACTGACATTAACCAAGAGAAAGCCATTGAGTTCAATGATTACTGCCGTAATCACCAGCC
TCCTATTGCATTCGTCAAGGCTGAAGTTAGAGGCCTTTTTGGAAGTGTGTTTTGTGATTT
TGGACCTGAGTTTACAGTTGTTGATGTTGATGGCGAGGAACCACACACGGGTATTATTGC
TTCCATCAGTAATGATAACCCTGCATTTGTGTCATGTGTTGATGATGAAAGGCTTGAGTT
CCAGGATGGAGATCTTGTTGTGTTTTCTGAAGTCAAGGGAATGGCAGAACTCAATGACGG
AAAGCCAAGAAAAATCAAAAGTGCAAGGCCATACTCGTTCATTCTTGAGGACGACACTAC
AATTTTTGGTACTTATGAGAAAGGTGGTATTGTAACACAGGTGAAGCAGCCCAAGGTGTT
GAACTTTAAGTCATTGAGAGAATCACTCAAAGATCCTGGTGATTTTCTTCTGAGTGATTT
CTCCAAGTTTGACCGCCCACCTCTACTGCACTTGGCATTCCAAGCGCTGGATAAGTTTGT
TTCTGAACTGGGACGCTTCCCTGTTGCTGGCTCAGAAGAGGATGCTCAGAAGCTGATATC
TATGGTCAGTGATATCAATGAAAGCTCTGGAGATGGGAAAGTGGAAGATATTAACCCGAA
ACTTTTGCGGCACTTTGCGTTCGGTGCCCGAGCAGTTTTGAATCCCATGGCTGCCATGTT
TGGTGGTATCGTTGGACAGGAGGTCATGAAGGCATGCTCTGGAAAGTTCCATCCACTTTT
CCAGTTCTTTTACTTCGACTCAGTTGAATCACTTCCCACGGAACCTCTAGAACCCAGCGA
TCTCAGACCATTGAATAGCCGTTACGATGCACAGATTTCGGTTTTTGGGTCGAAACTCCA
GAAGAAACTTGAGGATGCTCAGGTGTTTGTTGTGGGATCTGGCGCACTGGGCTGCGAGTT
TCTGAAGAATTTAGCTCTGATGGGAGTTTCCTGCAACAGCCAAGGAAAGATGACAATTAC
TGACGATGATGTCATTGAGAAGAGTAATCTCAGCAGGCAGTTTCTCTTTCGTGATTGGAA
CATTGGGCAGGCAAAATCTACTGTTGCTGCTTCTGCTGTATCATTAATAAATCCTCGTCT
CTATATAGAAGCTTTGCAGAACCGTGTGGGCCCCGAGACTGAGAATGTTTTTGATGATAC
CTTCTGGGAGAATCTAAATGTTGTTATTAATGCCCTCGATAACGTCAATGCCAGGCTTTA
TGTTGATCAGAGATGTTTATATTTCCAAAAGCCCCTTCTTGAGTCGGGACTATGGTGCCT
CAAGAGATCCCCCAGAGAAACAAGCACCCATGTGCACTGTTCACTCATTCCCACACAACA
TTGATCACTGCTTGACATGGGCTCGATCAGAATTTGAAGGCTGGCTCGAGAAAACACCAG
CAGAAGTGAATGCTTTTCTTTCAAATCCGAGCGAGTATGCATCTGCAATGGGGAATGCTG
GTGATGCTCAGGCCAGGGATAATCTCGAACGTGTTCTGGAGTGCCTTGACAGTGAAAGAT
GCGAAACATTCCAAGATTGCATTACCTGGGCCCGTCTAAAGTTTGAAGATTATTTTGCTA
GCCGTGTGAAACAGTTGATTTTTACTTTCCCTGAAGATGCCGCAACCAGTACAGGGGCTC
CATTTTGGTCCGCCCCTAAGCGCTTCCCCCAGCCACTGCAATTCTCCGTTGCCGATCTCA
GCCACCTGCAATTTATTCTGGCAGGATCGATACTACGGGCGGAGACATTTGGCATCCCAA
TTCCGGATTGGGCCAAGAACCCTAGGAAGTTGGCTGAAGCTCTTGATAAAGTGATGGTCC
CTGAATTTCAACCGAAGAAAGATGTGAAAATTGTGACCGATGAGAAGGCTACCAGCCTTT
CCACTGCATCTATAGATGATGCAGCAGTCATCAATGAACTAATCATGAAGCTAGAACAGT
GCCGGAAGAATCTGCCACCTGAGTTCAGGATGAAACCAATTCAATTTGAGAAGGATGATG
ACACGAACTACCATATGGATTTCATAGCCGGGCTTGCGAATATGAGGGCGAGGAATTACA
GTATTCCTGAAGTTGATAAACTGAAAGCCAAATTCATAGCTGGAAGGATTATACCCGCAA
TTGCAACCTCCACGGCAATGGCCACTGGTCTCGTCTGTCTGGAGCTGTACAAGGTTCTAG
ATGGAGGACACAAAGTAGAGGACTATCGCAACACATTTGCCAACCTAGCACTCCCTCTGT
TCTCCATGGCTGAGCCAGTCCCGCCTAAAGTCATAAAGCACCGAGACATGAGCTGGACTA
TTTGGGACCGTTGGATTGTTAAAGACAATCCAACTTTGAGGCAACTTCTCCAATGGCTCG
AAGACAAGGGGCTGAATGCATATAGTATTTCATGTGGAAGTTGCCTGCTCTACAATAGCA
TGTTCCCTCGTCACAGAGAAAGGATGGACAAGAAGATGGTGGATTTGGCTAGGGAGGTGG
CTAAGGTGGAACTGCCGCCGTACCGTCGGCACTTGGATGTGGGGGTGGCTTG
>TeaL_210689
CCATGAATGGGAGGGGACCCCACACGGAGGGTCCTGCAATGTGTACTTGTACAAATACTT
TCCACACATCATTAATGGGTCTCACTATCAAACTGATCATTCTCATTCAAGAAAAAGGCA
AGACACTCCCACTTACTCATATGGTCCATGCATATATTTGGCATTTATTACCCATCTCAA
CATATATTTTTGCTCACAATAACAATAACAACAGCAATAACAATAAATTCAAACAGTCAG
GTTCTAAGAACAACATAATAATATCTGAAAAAAACAAACTTACTTTCTAGAGAGAGAAAG
ATGTATCATTCTTCTGGGCATTAGTTCTCACCAGCTACAGCTTTAACATTCCAATAAAAA
TAAGCATTACTTCAATTCTACTAAAAGAGAGAAAACTTGATCTTTCGCATCTGAGGCCCC
AAACAAATAGTTTCTTGAATTTTCAATGTCTCAAATCTCCAATCATGAGGGTACTCGGTA
CCAATTTGATCGAGTGTTATATAATAAATATCTAATCAATCTTTAAATGCAGCTCAATAT
TCCCTCCTCCCTCACTAACCTCTAGAAGCCTTCATTTATGAAAATGAATATGAAAGCAGA
AAAGAAACATAAAATTTAAATGCGTACCAACACAACAACATTGGATGGCTGAGCCCCTGC
AGAGAGAGATTCATCTTCAACATTAAGACCCCTTCTCTATACCATCCGGAAGAACCAAAG
CATAAAGTAAACAGGTCCTTCAGAGAGCTCTTTTGCTTTGAATGCCATTCCAATAGCTCA
AGTCAAGAACATGAGTGGCATTCCCGTTTACAACAACTTGTGGGTTAAAAGAGAACAGAT
GGAACATTTTCACACGTGTGAGTTTACAGGATTGTCACAAATCTCGGTGCATCAGCCCTT
GGCCCTTCAAGGGACCTATACATGTATAATGTGTCAACCAATTCAGCACTCCTCTCTTCT
GGCTGATCCTCCCCATTGATCACTTCCACCACCAGGTGGGGCATTTGTTGTGCAATCTCC
TTGCAGCCTCGGTGACTTAACCTACATGAAGACATCCAGAGAAACCTCATATTGTAATAG
TGATGCAAACCAGAACGCAAAGCCGAATCTCCAAAGGGACTATCTCTGATCTCAAGCTTC
TGTAACCTAGGGCAGCCCTCAAGCACATATTTCAGCCCCGTATCACTGTCCCCAGCAAAA
GCAACAGACAAGGTCCTAACCAGTTTCCCGTATTGTCCAATGTAACTAAAAGCCTTATCA
GTTAGTAACCCAGATATAGCAAGTCGAGTAAGTTTCTTACAGTTCTGAACAATGGCTCCA
AAACCTGCATCCATGGGTTCTCCAGTAACGTGATCAGGCCGATGTCGCCCCATTATACAA
AGACGGAACACCACAAGATCAGGACAGTTCTTTGACATGGCTACCACTGCGGCATTTGTC
ATTCGCTGACAGAAATATAAAATTGACTGCAGCCTGTTACACCCCTCGGAAATTGCTTGG
AGACCTGTCTCAGAAACAGGGCCCTCAATATCCTCCCGAGCATGGATAGGGAACACCCGA
AGCTCACGGAGATCCTTACATGTTGCAGCCACTGCTTGAAGTCCTTCATCACATACCGAA
TCAAGCACCCAAAAAATCTGGAGTTTATGGCAGTGGCGTATGACTGGTCTAAGTTGTTCT
GCATTGATGTTGGCATAACTAAAATTTAGAGAGGTGAGGTTAACACAGACTGGGTAGATT
GCAGGCAGATAATCCGCTATAATTTCCCTAAATCCCGAGAGACAAACTAGTGACTTGCAA
GAATCAAAAGCAGAGACGTAATCTGGTTCCTGATCACTTTGAGCAACATTCTCTGAAGGG
CTAAATGACCCGGTACCAAGATGTGTGAGGTTTGGAGCTCGAATCATCAGACGGTAAAGC
TGCCCAATGTTAACATATCTGTTCAACCTAAGTTTCTTCAAATAAGGAGATCTCGCCACC
AGTCGCTCCAACTCCTCGAAATTTATAGCGCATTCCACACAGTCAAAAATTAGAGACTCA
AGACAAGTTTCACCCTCCGGGAAACAAGAAACCCAATCCACCTCATCATCCGTAACCTCA
TCCTCAATCAGATCAAGCACTCGAAGTTGCCTGCACTTGCTAGCAACGACAGCGAGGCCA
CTGGTACCGAAGCCATCACAACAGACAAGAACGAGCTCCTTGAAGCAAGGGAAATGAGCG
AGGAGCTCCAGATCTTCGTCCTTCACAGACATACGCTTGAGGCAGAGCTTCTCCAGCGCA
CGATAAGAGTATGCCATGGCAGTGACCCAAGGGGTGAAGTGCGCACCCCAATTGGGAGGC
ATGAGGTTGAAGTCGGCGAACCTCGGCTTCCCCTTCACCGTCACCGCCCTCACCCGGCGG
AACCGCTCGGCGACGCGGCGGGGCGACACAGCGTAGCAGTTGCCGATGAAGAGCTCCGAT
CGGGTGAGCGCCTCCACATGGTACCAAGCCTTGCACACCAGGGAGACTGCGTTTCTGTCT
CGGCGATTGGTGAGGAACAAAAGCACGTTTTCTAGAACGTTCTCGAGGACTTGATCCGGG
TAAGGCGACACGTACTCGCCGTCGGCAGAGCAGCCGCGGGGCCGGTTAGACGACGACGTT
TCGATGGTGGAGACGGCGGCGAGATCCGGCGTGTCATCGTCCTCGGACATATCGGAGCGA
TCCTCTCTCATGCGGGTCGCTATCTCTCCGATCTGTAGGGGGGGACCTTTAATGATAAAA
AGGTCGAACGCCATGGAAGCTAGATCTGCAGCTTTGAGAGAGAGAGAAAGAGACTTGTCT
CTCTCCATGGACCCAACTTCTTAATATAATATCACCCACTCACTTCTTATGATGACAACA
TTTTTTTTTTTACTCAAGTCCCCATTCTCCCCCTCATATTTTAAACTTTTCTTTAACCTT
TTCCCAAAGTGTTTGATCCATCAACATATTATAATCAACATACCCATCATTCTTTTCCCC
ACTACAATATATTATACTAGCCTTCATTGATTCCACTGGCCTTTCCACCACTTCATTTAT
ATTATTATTATTATAAAAAAAAAAAAAAAAAAAAAAAAAAAAAAAATCAAAACCCAAAAC
GACGTCGTTTTGGGTTTTGAGCCAAATTCGAGCCACTAATTTCGGGCCCTCAAACATTAT
TCTAGAAGAAAGGATCCACCTTCTTCTTGACCAAAAACAAAAACCAAAGCAAAAATAAAT
AAATATTTCGATCGGGTTTGAAGCTGTGATAGCACAATCCTCTTGGAGCATTGAAATTAG
TAATTTCTCCCGGAAAAAAATTAGTGGCAGTGACTATGAATTGCTAAGCACCCATGAGTT
GGGCACTGAGAACCCGACCCGTTT
>TeaL_210690
CCAGAACCACTAAAAGCAACTGCGCCCAACAAGCTGTCATACACTTGAATCAAACATCCA
TTGGCAACTCAATCCATCAATCTCAATAGTATGGGGGGCCACTTTGGTACATTCCCCCAG
GTGGAACTCTAGTGGCAGGTGATGTTCCAGCCGGATGGCTTTGCTGGCTAGAATAACCAG
AAGACGACAAACTATAATNNNNNNNNNNNNNNNNNNAGATCCACGGCCAGCACCACCCAA
CCCACTTCCAACGCCACCAAAACCGCCCCCACTGCCACCCAATCCCCCAGTGGCACCACC
TAATCCTCCATATAGAGTAGAACCAGGCCCACCATAATGAGAACCACCATAAGGACCACC
CAACCCAGAACCATAAGCACCAGTAGCACCCAAAGAAGATGGTGCTTGATTGNNNNNNNC
AGCACCACCCACCGAGGACAATCCAGGAGCACCACCCATTGATGAATTCAAAGGATGATG
ACCCTGTAATCCACCCGAAAACCCACCATACGAACCAACAGGCACGCCATACTGTGCAGC
GAGCGAACCGGGCATAGAAGAAGGTGGATGATGCATCCCAAGCCCATTTCCATGAGCCTC
ACCAGGAACCCCAGTCGGCCCCTGAACCCCCCCAGCCCCTGGTGCAGCAACAGGCATCTC
TGGCTTCCCTTTCTTCCCATCAATTGCCAATTTACAATTCAATTGATGCCCATCAATCGT
CTTAATCGGATCAACCAGCGAAGCCCTAGCAGCCTCAATAGTCTTATAAACAAACAAAGC
ATACCCTCTTGACTTCCCAGTCGCCTTATCGAAACCCAAAGGCCCTTCCTCAATCTCCCC
ATACGATAAAAAATGCGCCAACAATCTATCCCCAGGCATATCATGAGGCACATTAGCCAC
ATAAATCTTCATGCGGATTCACAGTGGGTTGAATTCCGGCAGCAGCAAGCTGCGTAACGG
TCATTCGACCATCGATTTTCTTACTCGGCTCCTTCAAAGCCAACAAAGCCCCATCAACGT
GCTTGAAAGTAACAAAGCCATAACCTTTACTCTTACCTGTGGCTTTATCGAGTATCACAA
CGCCTTCATCGAGGTCTCCGTATGCGGAGAAGAGAGAGCGAAGCTTCTCGGTTGTGGTGT
CCCAACCGAGACCGCGAATGAAGAGCTTTCGCTGAGAGGGGTCGCGATCGGCGATTGATC
GGACGGCGGAGAGGACGTCGAGGTGGCGAACGGCGGCGTTTTGTAGGATCTCGAGGAGCT
GTTCGTGTGTGAACGGTTCGATGATCTTCCGAGCGTCGTCGACTGTGAGCTGGTTCGGCC
CGGCGTCGGAGTCCGGTAGTGCGACGCCGTTTTCATCGAGCTTTCGCTTCTTGATTGGGT
CCATTTGGGGATTGAGATATCAAACAAGAGATATGCTCGTAGAAGAAAATTCCCTTCTGT
AAACCCTAACCCTAGGAGAGAGAGAGAGAGAGAGAGTGAGAAGCACTATGTATTGGTTAT
GGAACATGGGAGATAGTATACATGCCAACAAAGTTTTTAAACCCTGTTCCGCAGGTTGAT
GTAAATTTTTTGTTCCAACAGTGACCAACCCAACAAACACCCATATCCAACCAGTTCTAA
CCTGTGCATATCACGCAGGTTAATTTGAGCAAGCCAATTACAACCCGATAAAAGAATTGG
ACTGGTTTGGGCAAGTTCAACAGAATTATTAATGGGTGGGTTCACAGGTACAAGTTAGTA
TTGCCACCTCTCTACTTCAGACCTTCACGGGTTCACTGATAAGCCTGTTGAGGATGATGA
AGCAGCCACTGGCTGATGAGTCGTCAGAGAATT
>TeaL_210691
GTAATTAACAAATAAAACGGTACGAATTAATGTAAATTGATACAATTTTAACAGATCAGC
CAATATTTTATACAGCCTTACATACACCTCCATGAATTCATTGGATCAAAATTAAACCGT
ACGGCCTTGCTTCACAGCAGTCATGATCATTTTGTTCAAACATTTTAAAAATCTAATTAC
TATACTGTTACAATACCTGAACTAGAAATAAAAAAAAAAAAAATACAACTAGTTGAGGAT
TAAAAGAGAGAAGCAAGTGAGATGCAATACTCAATAGGACACTACTATTATTCTGGATAT
CTAACTTAGCACTGGAGACAACGGTTAACCCCAGGAAGGTTATAACAGAACAAGGGGTTA
ACTGAAAAAGAAAAGAAAAAAAGACATTGACAAAACTAACGGCCGTTAGCAAGAGGACTA
ACGGCAGTCAGAAGAGGACTAACGGCGGTCTCCTTGCACGGACTAGGTGGTAGACTGCTC
TTTCCCGAAGCAACAAGTCGTTGCACGAAACTTTCGATTCTCTCTCCGTTAGTCTCCGTC
AGCAGCCGTTTCCCGCCAAACGGTAGCGACTCCGTGCCTCTCCCTTTCAGCGCTCCCTCC
GTGCTGGCCACACCGTTTGCCTGAATTCTGACGTAGTCCGTGCGATTCCAACAGAAAGCG
TTTCCAAGCATTTGATCGACGGTCTCCGAAACTCCGTCCAGAACGATGTCCACAACTGAC
GCCGTTGAGCAGTCGCCGTTACGACTGAGTTTGAGGCTAGAAGTGCTGTTTAACGGACCG
TTACCTAAAGAGAGGACTAACAGGTCTTCGACGCCGTTTACGGAGGGGAAATCACGTTTG
TTGTGCAAAACGTGAGTGACGGCGGCGGCGGAGGGGTTGTTCATGACGAGACCGCCGTCG
ACGGCCAAACATGAGGTTTTTCCGTCAACGGAACTTAGGTTGAACGGCTTGAACAGTGAC
GGAGTCGCTGACGTGGCACGGCACACCTTCCAGAGCTCGAAGTCGTAACTCGGCGACTCG
GTCGCGTCGGCTCGGGAGAAAACGAACGGCGCGGAGCTCTTGAGATCAAAGCAAGGGACC
AGGAGAGGCTTACACGTGTCCTTCAAGGTCAGCACCTTACCGTCCTCTCTCGTCAATGCC
TCCTTCAACACCTTATCGATGTTCGTGCCGGAAAATCTCCGTTGCCGGCGAAAAACACCG
ACGTGTTTGACCTTATACAGTTCAGACTGCTTTTCGGTGACGAATTTGACGGCGTCTGTA
GCCGTGAAGAGAGGACGTCCGTTTCCGTCTTCGGCAGTCAGCATTGCGGCGAAGAGAGCT
CCGATTCCGGTTCCGGCGACAATGTCGAAGAAATCGGCAATGCGAGAATGAGAATCGCCG
GTTTTAGCTCGGATCTGATCCTCTAAGTGTATCAAGGCGGCTCCAGCAAGAAAACCAGTG
GTTCCTCCTCCATCGATGCTGAGAATCCGCGTCTTCTTGCCCTCGCAGTGAGAGAGCCAC
TTCTGCTCAAGCTTTGAGAAGATCTCCAGCGTCGCTTGACTAAGTTCCATCGAAGAGAAG
AAATCGATCGCTTAGTGTATCGTTTGATTAGGTGAATTTTGAAACAGGACTCTCCGTGAA
AAAGCAACAGGTCACGCTTTCTTGCTGTGAAGCATTAATGGAGTACGAATGCTCTTGAAT
CCATTAATGGAGTACGAATGCGCTTGATCTCACCCTCTCTCTCTCTCTCTCTCTAAAACA
GTCACACAGCACAGTGGATGTGCTTTCTCTCTCTCCAAGTCAGCGTCACAGTGTGTAGGG
AAGGAAGGGAGAGTTAAAAAGGCAGGAAGGAGAGTGGGGAGGTTTCCAGGATCGTTGGCA
GTAGCCTG
>TeaL_210692
AAAGCCCTTACAGGAAGTGGGCTAGGGTTAGGGTTTCAGAGCATCCGGGGATTTCAGACC
TTCTCCCTCCCGGATCTCCCTTACGACTATAGCGCTCTCGAGCCGGCCATCAGCGGTGAG
ATCATGCAGCTCCATCACCAGAAGCATCACAAGACTTACGTCACCAACTACAACAAGGCT
CTCGAGCAGCTCGACGACGCCATGGCCAAGGGCGATGCACCGACAACCGTCAAATTGCAG
AGCGCCATCAAGTTCAACGGCGGAGGGCATATCAACCACTCACTTTTCTGGCAGAATCTT
GCTCCAGTTCGTGAAGATGGTGGTGAGCCTCCAAAGGGTTCTTTAGGTTGGGCTATTGAC
ACAAATTTTGGTTCATTGGAAGCATTGATACAGAAGATGAATGCTGAAGGTGCAGCTTTA
CAAGGCTCGCAAATCAGGATCCACTGGTAACTAAAGGACCAAGTTTAGTTCCTCTGCTTG
GCTTAGATGTTTGGGAGCACGCATACTACTTACAGTACAAGAATGTAAGACCAGATTACC
TGAAGAACATATGGAAAGTTGTGAGCTGGAAATATGCCAGTGAAGTGTATGAAAAGGTAT
GCCCTTGAAGGAACTCTTCATCCTTGACAACCGGCTTCCAAAGGTGGTGTTAATACATCT
GTTTGTTTTTAAGAATGAATAAAACGATGTTTGCACAGATGAGGGGCCTTCATTNNNNNN
NNNNNNNNNNNNNNNNNNNGTTATCCTGCAAACTTCACCTTTTTCACTCGTGTATCTAAA
ACCACCCAGAGATTAATTATGTCACCGTTTTTTTAGTTCACATCTGGCTCTGATATGAGA
AGTAGTAAGTGATATTGAGGTTGGAAGTTGTTTCAAAGATAAAATGCCCAGGTTAACATG
TCCAGAAAGGTCTGGTGATGCTTTAGCAGATGCTTTGAGATGATAGATAAACCACACGAT
AGCAAGTAGTGAGTTTTAGGT
>TeaL_210693
CTATCATCGTTTTTTTACTATTTTTACATTAAATACTGCAGTTAGGGTAAATAGCTCTGT
CTTATTATCCAACTTGCAGATTCTCATTTACGTTGACTTTCACGAGGGTTAAGTAAGCCA
ATGTCTCTTGACCAAGTTCAAAAGCTATTATTGTGATATGTGGCGGGTGGTTATATAGAT
CTGAAAATCCTCTGATGTGTTCCATGTTTGAGATATGATAACTTTGGGCTCGTATATCTG
CCTAAAATCCATTTTTGTATAAGAAATTCTGTTCTTTAATCATTGTGTTGTGTGGTCTTA
TGAACAGCCTTACCCATTGGAGAATATGCA
>TeaL_210694
AGCGTCACTATCTTTCATCACATCACATCACATCACAACATCATCGTCTTCTTCTGATCT
CCCTACTTTCCTTCTCTCATATTCTCAGATATCTTTTTCTTATTTTGTGCTCTTTCTGTT
GGGTTTCAATTCATCAGTGCTCTGTGATCTGAGAGAGAGAGCTTCGAAGCTAGGACGATG
TCGATGCTCGATTCTTTCTTCAGCAAGGGTTTCAAAGCTGCCAAATGCAAGACCCTGCTG
AAACTGACAATTCCACGCATAAAGTTGCTAAGAAATAGGAGAGAGATTCAAATAAAGCAC
ATGCGCCGAGACATTGCCAAGCTCCTTGAGACTGGTCAAGAAGCTACTGCTCGCATTCGG
GTGGAGCATATTATCAGAGAAGAGAAAATGATGGCTGCACAGGAGATCATTGAGCTATTT
TGTGAACTTATCACTGTCCGTCTTCCCATTATTGAAGTGCAAAGGGAATGCCCTTTAGAC
TTGAAAGAAGCAATTTCCAAATATCATTTGCTGCGAAATACGGAAAGGAATTTGTATCAG
CTGCAACCGAGCTTATGCCAGAATGTGGTGTCAACCGCCAGCTGGTAGAACTGCTATCAG
TTCGTGCTCCTGATCCTGATGTGAAACTGAAACTGCTGAAGGAAATTGCAGAAGAGCATG
AGTTAGATTGGGATCCAGCTGCCTCTGAAACTGAATTATTGAAGCCGCATGAAGACTTAT
TGAATGGACCAACTCAGTTTGTCAGTGCATCCAAAT
>TeaL_210695
TTGAAAGCAACACCTTGGAAATCGTCAGGGCAGGGCCCCACTGCTCCTTCAAAATGTCAA
GGCAAATGCTCCCATTGCTATTTATATTTGGGTGGAAAACCTTCGTCCTAAATGCCACCT
TAGGTGGCTTGAAAGGGTAATCTGGAGGAAAATGGATGGTAACTAGAAAAACCCCACCAG
CATAAGGACTGTCAGGTGGACCCATAATTGTTGCCTGCCAGTGAAACATGTCTTCAGCAA
CAGGACCAGCGCTGCAAGAGGTAGGAGGATCCTTCTGGAGATCCTTGAGCTCTTTCAAGA
TTCGCTTCGAAGCCATGACCAAACCCTCTGGAAGAAGTAGATCCTCAATCAGAGTTGGGT
TTCTTTTTTTTTTTTTTTTTTTTTTTTTTTTTTTTTAAAAAAATGGATTTGGGTTTTTTT
TTTTTTTTTTTTTTTTTTTTTGGAATGAATGAATGAATGCTATGGAAAAAGGGGAAAGTT
AGAAATGAATGATATAGGGAGGGCAGAGAGTGGGGCGAGGAGGAGGAGTTGCAGCCTCTC
TCTTTCCTCCGCTTCGGCTTTTGCCTCTCTGATTGATTCTTCAACCCCAACACACACACC
CCCAACCCCTCACCA
>TeaL_210696
CTGAAATCTATATTATTAGAAGAAGAATGCATCCGTGGATTGCTGTAAACAAAAATTCTC
AATCAATTAAATGTATAAGCATGAATAACATTTATTACAACGTACAACAGCCTCAGTCCA
AAAACTGGTAACAACAAAATGAGAAACTGAATGTTTTTATTGCCTTATACAATGAGCTAA
GCATAAGCAATAAAGAAATATGAACATAATTTCAATGAAGAGGTTATCATAGAAACTAGA
AAAGACATCAAGGGGCAGAACGCATTAACACTGCTGAAATACATTTAATTCCACACCCAT
TATGACTAAATAATAACAAAGGTATGATTGAAGAAGAAGCATCAAATTGTCCATAATTAA
GCTCAGATGGAACAAAAACACCAAATTCAAATATCTAACAAGAAAACTACGCTTACCATA
ATAAAAGCATTGCAGGGGAGTGAAAAGAAATAAAGCAGCAGAGTTATACTCACGCTGGAC
ATGGCCATTTTGGAAGTTATTTCCCTTTACCCAGCACATGGCTGCTGCAGCATATATAAC
CCAATTTTCATCATTGTCCAAACTGCAATTGTTGAGGATGACCTAATAGCTTTCTCAGTA
GTGGAAGGAGGCCAATCAAAGCTATTTGAAGCTGTTCTGAGCTATTCAAGCGGATACTGG
CTTGCCCTGAACTCTTATTATTCAAACTGGCACGAGCAATCAAGTTTGTAAACCGTCCAA
TAGGAATCTGGGACTGCATATTTGCTCCCAAGGCAAGATCTCCATGCCAATCCATGACAG
ATAGCCCAAAAGTTGATAGTGAACGACCCAGAGGATGATCTTTATCTCTCAAGGTGGCCT
CCAAACTACCACCGTAAGCAACATCACCACGACCTGTCATGGCACCTCCAGACACAACCA
ACCGGAATCTTTTGTTAACAATTAATTTGTCCTCAACTTTCACTCCTGCTGTTAAGGCAT
CACCCAAAAGAGTTGCTGAAAGACCCGCTGTTGCCTTATTTCGCCTATAATTACAAAACA
TTGTCTCGCTGCGCAGTGTATAACCCATGTCCTTTCCAAGAGTCTGCATGTCAAAACTTA
AAGAAGTAGATTTGCCCTCGCCATGCTTTAATGAACTAGCTATTTCCATTTGGAAATTGG
TATCCTTCTTATCCTTCGTAATCTGGCCAGATAAAGACACAGGTATCTCTTGTTTAACCA
CAAACAAACTTTCTAGATTAACACCTTCATACCCAATGTCATGGTCCCAACCATGAGTAT
CTAGAACAGGTCTCACAACCCACTGGTTGGGAGAATCAAGATACCGGTAACGATGAGTCG
GATTATCAGAATCAAAAGAAGCCGGTAGGGCCAAATCCGGCATGGGAACTGGAACAGATG
CTGCACCACCACTTTCTTCTTCCACATTCTCACTATAGTCACTTGGCAAATCCTTAGCTG
CAGCTGCCATTTTTTTCATCATCTTCCTTCGCTTCTTCTCTTCCTTCAACTGCTTCTTCA
TAAAAAGTTTTTCCCTATACTCCAGCTCATCAAAATATGCTTTCTTCTGAGCTTTAGTAA
GCTTTGCCAGCTGGGCCTTTGTCAACCGTTTAAATGGTGGCAACTCATCATATTCTGACT
CATTATCTGAGTCAGATGACTCATCCAGATCATCATCTAAGGTGTCATCATCACCAAACT
GCTCTTCTGGCAGCTTTAGCTGTGGTCTTGATTGGAGAAGCGACGAGAGAAGAAAAGGTA
AAGGAGGTGCTCTTGTTCTAGTACCAAAAGCCTTTCCAGGTGGACTATCTTGCATGTTTA
GAAGTTTATTTGCTTCAGCCAAAATTTTTGACGCAAAGGAGAGTAATAACAAGTGGGGCT
TCCAAACCTGACCATTTGGTAAGACTCTCTGACCAGCCCTGTTTGTTCTGCAAGCCGAGT
GGTTCTCAACTAAAGAAACAGGATTCATGAGCCTCATATCCCCAGCTGCCTGGCGAATTG
CTTGCTGGACAACATGAGATCGTTGAGTGACAAACACGTCGTAACTTGTAGCAGTGCCAT
TTGGGCCCTCAGGTGGAGCTGATGCTGCATGAGTTAGAACTACAATTGCATTAAACCAAA
TTGATGGCCCAAATATCTCAGTGATCGTACGCAAGAGTGGCATGTCACCAAAATCTCTGC
TCTGCATATCCAGCCTATCAAGATACAAAACAATATCAGGGGGTGTTTTCTTAATAAACC
GCTTCACAGAGTGCAGGATCTTTTCATTCTGGCGTTGGTCTGACCGTGATGGTAGAAGAC
CTGGTGTGTCAATTACCCTTACCTTGATCCCCTGGACAGTTCCGACAACATCCTGAACGT
TCTTTGTACCCATCTGAAAAGCATCAGTGCTGAACTTAACCTCATCAAATATGGAGTTGA
TGGTTGCACTTTTCCCGACTCCTGTTTTTCCAAGAAGCATAATTGTGCAGGAAAAATCAA
GGGGTTCCTGCCCAGCTGCTTCTTGTTGCTCTGCCATTGCACTAGCACGGTCAAAGCTGA
AGGCAGCAACACGACTCCCATTTCTCCCTCGCAGCTGTTCAGCTAGCCCTAGTCTGTACA
AGACTTGAGCTACAACAACATTGTGGGGAGTCTGTCCAAGCCGATGAGCAAGACGCAAGA
ACTTCACTCTTATCATCTGGAGTTTTTCACGGGTCTCATCATTTTCATCAGCTTCCCCAT
TTGCTGGGTCTTCAATGAGTTGGTTTTGCATCTGAGATAATGTTCCATTCATCCGAGGCT
GCTGTGAAACTCGAGAAGCAGGTTCCAGTAGTGGGGCAGCATGACCAAGGCCGGCAGGAC
GAGCAGGTGTAGGGGTAGAATTTGCAGGTTTTCTTCTATTCCCTTGAGTAATATGTTTGA
CCTCATCTTTTGCTACTTTGTTTTCGGGCACCTTGGCCACAGCATTGGAAGCTTCAACAA
CTTTGTCTGCATGCTGAAGTTTATAGCCCTCAATTTTTTTTGCTCCCAAATTAGATGCAC
TAGCCTGAACATTCTCATCAGTCACCACCACAGAATCTTCTGAAATAGGAAATTTATCAA
CCTCCGGAGTTACTTCCCTTCCCTCCACAAAAGTATGTAGCTTATCTTCAGGTTTTAAAC
TTATTCCATGGTGATCTGAATCTGTAGTAGCTGAAGTACCATTCAGTTCACTACCATCAT
CCTGTTTTCCCAAACCCAACTTAGCTGTGTCCTCCAGTTCCTCATTTTTATCACTGTGAT
GCAACAGAACTGGGCTTGCTGAAACTTCAACGNNNNNNNNTTTGAATCTCAGAAGCTACA
GCATCTTCATTTTCCCAGCTCTTGTAATCCTGATGCCCAGTATCCAATAAACCCAAGGTC
TCCTTCACTTCCTCACTCTTTCCAACTTGATGCAAAATCTCCCCAGTCGATCCAACCTCC
TGCTGAAAATCAGGGTCACCTCCCTGCACAATTTTGGCATCCCCAGTTTCTAATTCTTTT
TCAATCAGCATTGCCTCCTTGTTGGCATGTCCATTACCTGAGATTTCACGAACCGGTGTT
GCCTCCAAGCTCACAATATCTGAAACATCATTTTCAAACTTCTCACCAACTACATCAGAC
TTCTGATCCACCTGATGTCCATTTTCACCAGCAGCAGCAATATCAGCATGCTCTCCAGCA
CTTACCATTACATCATTCTCCATTTGATTCATTTCATCACTCACAACTTTCTCGTCTACA
CTTTCCTCATCGATGACTTCCTGCACTGCTGCCTCATCAGTAGGCTCCCCACCCACCAAA
CCCTCCTCCACCTTATCTTCAACACCAACTGGCAGCTCCTCCTCGTAATTACCAACCTCA
ACAGGAACCCCANNNNNNNNNNNNNNNNNNNNNNNNNNAATCCCCAACCTCCTCAACAAC
ATCATCTTGATTGACAACAGAATAAACTCTCGGTGTGTCAACCCCAATCGCCTCCTCAAA
AACTTCGTCCACTTCCACATCCTTCGACTCATCAGACCCAACCACACCCCTTTCTTCTAC
TCTCGAATCCAAAACCTCATGTTCCACAATCTTGTCTTCCAAACGAGACCCATCAACAAT
CCCAACCCCATTTTCCATCACAAAAAAAA
>TeaL_210697
CAAAATATCTCTCCAGAGAAGGCTATAAATTTCTCTTTCGCAACTCAGACGCGAAGAAGA
TTTCACAATATTCTCTCTATCCAAAACCCAAAACCACAAAACCCACTAGCAAGAACAAGA
ATCACACCACAACGAACAACATAGAGAAGCCAAAAAAAGCTCAATTTTCGTAACAGAGAC
GCAAGTTTGCAGAGATTTGTATAAAGATTGAGTTCTTCTTCGCTCATGATAGCTCAGAAC
ATTGAATTTCAAAGAAATACAATGATGGGTCTTCTTGATCAAGCTTCTAACTTGACTTCT
CTACCCTTGGATTATTCGAGAAAGAGGAAGTCACGGAGTAGACGTAATGGATCTAAATCT
GTATCAGAGACCCTAGCTAAATGGAAAGAATACAATGACAAACTTGATTCTTCGGATGAA
GGTGCTAAACCTGTACGGAAAGTTCCGGCCAAGGGATCAAAGAAAGGATGTATGAAGGGG
AAAGGAGGGCCTGAGAATTCACATTGCAATTACAGAGGTGTTAGGCAAAGAACATGGGGC
AAATGGGTTGCCGAAATTCGGGAGCCAAACAGGGGCAGCAGGCTCTGGCTAGGTACTTTC
CCAACTGCCCGTCAAGCTGCTATGGCTTATGATGAAGCTGCAAAGGCAATGTATGGTCCT
TGTGCACGTCTCAACCTTCCTAATGGTGTCTCCTTGAGTGAATCTGGAAAGGAATCTACT
TCATTGCCAACTACATCGGGTTCTGATTCAACAACTACTTCAATCCAATCCGAGGTATGT
GCGTCTGAGGATTTGATGGTGAATCTTGATGCTCCGAAGGTAAAGCACGAGGATGATAAC
AGGCTTTCTACAATCTGTAGTGTTAGTACACCAATGAGTGTGGTGAAGGATAAAATAAAG
GAGGAGCCTGTGGATTTTAATGTGGAATCTGAACTTGGTTACGGACAAAATTACCCGCAG
AATTTCACTTATGATGATGAGATGTTTGATGTGGATGAGCTACTGGGCGCTCTAGGCTCA
ACGTCTGTTCATGATTTGGGCAGTTTGGGACAATCTTTTGACTATAATAAATTCAATGGC
GAAATGCCCTCGGATTTGTCATACCAGTTGCAGAATCCGGATGCGAAGTTGCTTGGAAGT
TTGCACCATATGGAGCAAGTACCTTCAGCTGTGGATTATGGTTTTGATTTCTTGAGGCCA
GGGAGACAGGAGGACCATAATTTTGCGTTGGATGATTTCGGATATCTCAATTTGGACTAC
TCAGATTTGGGTCTTTAAGGATGGTGCTGGGACCAAAACGATTATAGTTTGAAACAGCAG
TGTGTGTTGAGGACTTGGATTGGCTGTGTCTTTTGTGTTTTTTGATTTGTCTCTTTTAAG
TCTAGGAGGAGCTTGGATTCTAAAGAGACAGCAAGAGTGTTATTTGGTGCTTGTATTTGT
TTTTGTACTAACTTTCTCTTCTTTTCTGGGAGCTAACAATGTATTCTCTGTAGGTTTTAG
ATTGGAGAATTAAGCTCTTTACCAATCCACTCAGTCAGTGGATTAGTTGCTTCACACACT
GACAATGGTTCTGAATTTGTTTTGAATAAGAAGATTCTTTCTTGTAAATATGAGAGGTGA
AAATATAGGAACTTGAGTTCGTGAATATATGTTGAATAAGAAACAAAGCTCTAGTTTCAG
N
>TeaL_210698
ACAAAACATATAAAGAAAAAAAAAAAAAATGAGAGAAACCTAAACAGGAGAAGATATTCC
TATTCATCATCAGACACTGTCTCCACTTGTGCTTCCTTATCCAATGAACCATCTTCTTTG
TCATCTGCATTTTGAACATCCTTATCTGAATTCAAAGCCTTGCCATACTCTGCTTTAAGC
TCTGCAGCTCTATCCAGATAAATCTTTTTCTCTTCATCTGTCATAGATTTCCATTTCTCA
CCACCTTCCTTTGCAACCGTAGCAACACTTTTACAGTCTGGATTGGCTTCGTTTGGGGAC
GTTTGGGCTGGTTTGGATCTTTAGCTTTCTTTTCCTTCTTCACTTTCTTTGGATTTGGTT
CAGTAGATTTTACTTTCTTTTTTTCTGCTGGTATTGCATCACATTGCTTTTCATTTTCCA
ACATTTGTGCATCAAGAGACCTCTCAATTTGAGCTTCAATGTGGCAATCGTGCCAGCCAA
TCAGGACAACAGGCACCTGCCTGCTGCACTTTTCACAACGAGTGAAAGCACTGCCGTCAT
GGGCTCGCTTGAGAGAAGAAGGAGAAGACGAGTCGTCGGCTTCCACTCTCTTCTTGGGTC
TGGGTCTCGCTGCGTTCTTCGATGTTCCTCCACCTCCCATTTTCCCCAATTCCCACAATC
TCACACACACTCTCTCTCTCTTCTCTCTCTCTCTCTCAGACAGAGATTTTCTTTCGCAGA
AAGGTTACGAAGGAATTAGGGATTTTGGGGGCGGGGTATTATAAGAAAGAAATGATCAAA
ATATGAATAATAGTGTAAATTTTTTGGCATTTGCCGCCAACAAAAGAGTTGGCGGCAACT
CCAAATAAATTTACACTATTATT
>TeaL_210699
TCGTAAAGGAGCTTATGCACCATCGCCCCTGGTAGAAGCCGCTGCACAAAATCTGTCATT
GAGGGTGGGACAACTCTGTCATTCATACCCAAAGGTCTTATAACATGTAGCTAGAGTATT
TAAAGCAGTCTTCCGAATTTCACCATCTCGTTCTGCTGTTAGGCTTGCAACAATATGTAA
GGATAGAAGATCACTCATGCCCTGACAGTAACCAAGGTCAAAGTTGTAAAACGAGTATGT
CAGCAGTATGTCTCGTAAAAGATTCACATTTGGATTGTCATCCCCATCATAGAATGAAAG
TGATCTATCAGTTCTTACCACATCTTTATCAATAAGGCCTTTCCTCTCCCTAAA
>TeaL_210700
TAGCCTCAAGGCACTAGACGCTTATGTTGAGTTTCGGGAGCAAGGTCGTTTAGTGCAGTT
CTTAACGGCTCTCTCCCCTCAGTATGAGGCTATCCGTGGTGGCATCCTTCATCGGTCTCC
TCTCCCCTCTGTGGATGCTATTGTTCATGAGCTCCTCTCCGAGGAAACCCGTCTTAAGAC
GGCCAGTCAGACTCTGTCTCCATCTGTCTTCTTGGCTCCTACTCAGCCTCCTCTGTTGTC
GACCCCACCACCTCATCAGCTTCAGGCCAATGCGAAGCCCAAGAAGGGGCCACTAGCCTC
TGATGAGTGTGCTTTTTGCCATCAGAAGGGCCATTGGAAGTACAACTGTCCCAAGAAGGG
ACGTCAGTCTGCTCAGTCTTCTCAGCCGCCTCAGACACAGTTTCGACCTCCTGCTGCTTA
TACTGCATCTGCTCCGGCTTCTGATCCTGACTTGGCTTCCTTGCGTGCCCAGATGGCTCA
ACTTCAACATCTCCTGTCCACCTCCCAGCCATCCTCATCTGCCTCTGCTCTCACCTCTCT
TCAGTCAGGTTTGTTTGGGTCCTCTTCAGGTATCTCCTCTTTTGTCTGACTTTTTGACTC
TAATACCTCTCATCATATGACTCCTCACCTGTCCTTACTTCAAAACTGTCCCCCCCTTCT
CCTCTTACTGTTAATACTGCTAATGGGT
>TeaL_210701
AGACTCATTCCACCATCTCTCTGGTGCATCATTCTCTCTCTCTCTCTCTCTCTCTCCCCT
TCCTTTCTCTCCCCTTGATTTGGGGGGTTTAGGGGGATTTGGGGGCCCTGAAAAGCCAGC
AAGCACTACTGGGAGGCTATAATTGAATCTTAAAGAAGCAGCAACCCAAAAGGGTCTACT
TCAAAACCCCCCATCTTTTTGGCTCTCTGTGAGTTTGAGTTTAGTTTTGAGTGAGAGTTT
CTCACCGACGACATGCTCATGGACTTCAAAGCGAACACCATGAAAACCAAACACAGAGAG
GTCGATTCTGGGTTTTGTTTTCCCAACGAGTTTCCGTATGGGTTTGGCTCGGATTTGAGT
TCTCCGGTGGAGTCCGTGGTGAGCTCTACCGAGACTGAAAGCGACGAGGAAGACTACATA
GCTGGGTTGACTCGGAAAATGGCTCGCTCAACTCTCCACGACGATTTGTGGAAAACAGAC
TCTGTGTTCTCCTATGAGACCCACAAGTCTTGGGCTATGGCTGGCTCGCCTCAATCGACT
CTCTGCATGGGTGGTGGTGGTGGTTGTAGCGAACAGGGTTCGAGCCGGGGAAGCCCTAAC
GGTCCTTCGCAGGTTTCATCGCCGCCGGCTGCGGCTGCGGCGTTACACCGCAACGACGCT
GCTTTGGATCTGCTTTACGCGGCCGCAGGGGAGGTCGCGAGGATGAGGATTATTGAAGAG
GGTTCTAGGTATAACCAGAAGACCAGTGGACTATTGGGTCCACCTCGAAACCCAAGTCCC
GTCTCTTTACCTCTCAAAAACCCTAACCCAAATCTTCGGTTTCACTCCAATCAGTCTCTT
TCATATCAGCAATTGCAAGTTGCCCAATTTCAGC
>TeaL_210702
CGGCCGAGGCGGCATTAATAATCTCACCTGGGACGGTGTCGTGCCGCCTCAATGTCAACC
TAACCCGGCAATCCTCCGACTCAGCTCGGAGCTCAAGTGGGTGCAGGCAAGCGAGCCCCT
CCACAAGGACAGTGTTTGCCAATACAGTGTTGCACAAGAAGGACTCCAGCATCAGGGGGG
TTGTGGGATTGGTCCCTTGTGCGGTCGGAGGGACCAAGGGGACCAAGATAAGCGAGTGGG
GACGTGGAACTTACCTTTACAACCAGTTGTTGAGGAGGGCTAGTGCGGCCTTGCAAGATG
GTGGTGGGTCGATCCAAGCAGTGCTGTGGTATCAGGGTGAGAGCGACACTGTGAATCTCC
AGGATGCTGCTTTGTACAAGGGCCGACTTGAGAGATTCTTCATGGACCTGCGTGCTGATC
TACAATCTCCACTGCTACCCATTATTCAGGTGGCATTGGCATCAGGACAGGGAGCTTATA
TTGAGAAAGTGAGAGAAGCTCAATTGGGAATACATCTTGCCCATGTAAAATGTGTGGATG
CTAAGGGACTGCAGCTGGAACCAGATCATCTGCACCTTACCACTCAAGCCGAGGTTCAAC
TAGGCAAGATGTTGGCCGATGCATTCCTCCACACTCTGCCCACCCCACTCCAGAGTAATG
CCCCCAAAACATCTCACAATTGATTTTTTTTTTTTTT
>TeaL_210703
CAAAAAATGAAATAGCGTTTGCTTTGGAGTTGATTGATTCTACTTCTACCAACCGTCTGA
ATCGCGGAATTCTCCTTCCTCTTCATTCCCCTCTCTCTTCATTCCTCTCTCTCTCTCTCT
CTCTTCATTTTTCTAGGGTTCCTTACTTCACCTTATAATCTCCGTCTTCTCTACCCAAAC
ATTGTTCTCTCTCTCTCTCTCTCTGGAGTCTTGATCACTGTAAAAATGGCGGATTTGGTA
TCCTCAATCGACAATCCTCTGATGATTTCGTCCGCATCGTCATCCGGAGCTACCGTTGCT
GATCACGACGATGATTTCGAAGACGCATGTAGTATCTGTCTCGAGCCTT
>TeaL_210704
CTTTTTGTGCAAAAATTGGTGTGAAGAAATATCTCAAGGATGGCGGTCAAATAGAGTCGG
TTCCGGGCAAGCCTAGAAGTTTCAAATGCCGGATGAGCCTAAATTCACAAAACTCAAAAA
AAAAAATGGTAGAAATTAAGAACTTCTACACCTATCTTTGTGCTCTATTTTTGTTGCATT
GACATCTGAGCTTGCAAACATATCATCGCTAGTCGTTTGGAGTAGTCACTATTCCAAGAA
GTTGAATTGTTAAAACATTTGAATCAGAAAAAACAATTGAAAATGTTATAAAAACATAAA
TAAAGAAAAATAAATAAAAAGAAGTCATTTGAATACTAGCCACCCCCGTTTTAATCAGCA
TTCAGCAGAAACTAACACGAAATGTCATAACAAAACAGAATAAAAGAGAATAAAAAAAGC
AAGAAGCAATTGACCAAGGTGGGATGTCTCTATCCAATAATTATTATTCTTTTCCCCCTT
TTGTGCTTATTTCATTGTGTTACAGCTTGAACACATGAAATTTGTCTATGAAAGGAACAG
AGAAAAGCCTTGCTACATCAATCCATACTAAAGATGATCATGCTCCTGAGATTCAGCAAA
TTGTTCATGTTCAACTAATTGAACTCAAACTAAACGTAGTTCAATCATCAAATTTGAATG
CCTTGACTTCCCAAAACCCATCAAATTCTTGGATCAAATATAAGCATAAATCAAAAGGGT
AAAATTGAGTCTTTTCCCAAAAAGATATGTCACTAGTTCACAAGCAACTACATTAATGGG
CTAGTTCTCAATGACTTGATTGTTCTCGAAATACACATTTTCAATAAAGCTTGCAAATGA
GATGAAGAAAGGGACATAATTTGTTTTGAACTTTCAACACACATCACATCAAGAAAGCAA
TTACTTATGCCATTAGCATGAATAAATTGCAAAGATATGTGAACAAGAAAAACATGCACA
AGTGATGTAATTGCAAAGATAAGACCAAAGGCTAAGTACCTTGTCCTAATCCTAAGTTTG
AAAAACAACTTCATATCTCACTTTAAGAAAATTGCATCCATCAATGTAATCTTTGTGTCA
AGTTCTGTGTTTAGTTTCTGTGTTCCTAAATCTACTGCTCATAATTTCCTATAATTCCAC
ACGGACTTTGAACAATGGGTTCAAGAACTTAAACCAAAGAACCAAAATTATCTTATCCCA
TAAAAGACCGGCACACAAAGAAGATGTTGAATAATCTATTCATCTATTTGCCATTTCATT
CAGATCTTGCAAAAGATACAAGTCGGAACAACTTCGAAGAGATGAAAATCTTAATTACAA
CCATTGAGAGGACAAAAGATTTTCTTTTCCCTGCATTTTTGTTCGTGAATAGTGAGTAAA
TTGGTGGAATGGACTGAGTTAGTCCATAACCACATACACAAGTCTTCAACATGGAAGATG
AATAATTTATCACCCTTATTATTATGTACTTACAACATTTGACGCCGAAGAATTGCAGAA
AACACAACAGTCGGACATTATATGACCGATGATGCTTCCTTCCTCGATTGCAAGCTTTCT
ACTCTGCCTATTCCAAAGATGCACCGTGTAGCTTTGGCTTCGTATGCGATTGAGCTTATC
ACCAAACCATTTCGAATGAGCCTTGTTCCTTGGACCCCGAAACAAACCACTAATTCTACT
CCAATCAACTGGATAAAACGCTATTGGATTCAAAACATGGAAATCAAACCCGGGTTTTCC
TTCAACCCGCGAAACAACCCTTGAAACTAAGTAAGGCCCATTGTAACCCCACTTGTTTCC
ATTGAAAGTTCGCGCAAATTCTTCAATAAACTTGTACAGTAATGGATGTCCTTTATCAAA
TATCATCACAGCATTGTTCAATCGACTCCAATTACCCGTTTTAACATCAATCGTTTGTGC
ACCGATCGAATTACTTAATTTCGCGAAACTCTTTAGAATTAGAACATCAGTGTCTATATA
AATACCTCCATATTTATATAACAGAGCGAGTCTAAGCAAGTTTGAGAGGTTTTGGCCTAG
CGAAACATCACCGGGGTCAACGTTGCCTTTTTTTAACCGATTAAACCAAGTTTCAGCCAC
TGTGTTCTTGAACAAATAATTAAAATCAGGTGAAACAGCAATGACACGAAAATTCTTATC
CAAAAAGGGTCTTAAAACTTGCATTCCTCTTCTTGAATCCATCGAATTCGATACGATTAT
CAAACAAGCATTTGGGTGAAACTTAAACAGACTCTGTATTGTTAACAATTCTCTGTCTCC
AAATGAATCCAATGACGAAATCCAAGTCATGAAAAACCGTAACTTACATGAATTCGAATC
CAAAAACTCTTTCACTCTCGTCGAAAACAGCTTTGCCCGAACCTCCGAACGCAGAATCTT
CAGCACCAGTTTGAATCTTCGCATCCTTTTCGGCGAAAACACCACAGAATCGTTTCGAAG
AACCACCAAATCGTGCGGTTTCTGTAAAATCGGCAAGTGGTTCTTCGGGATAGATGGTGG
GTTTTCTTCCTTGACAGCATACATCACAGTAGAAGAGAGCTTAGTCGAAGAAGACCGCCA
TTTCGCTGATTTTCCAGAGACATTTTCCGGGGAAAAACTGGCGGATTCCGGCGGGATTCT
GGGCAGAAAAGGGACTTGAAAGGAGAATACAGTGGCAACATTGTAAGCTAAGAGGAAAAG
AAGAAGAAGAGAGAGAAGTGCAAGCACAGATCTCTTGCTTTTCTGCAAACTGTGGTGAAG
AGAGAGAGAGTGAAGAAGGTGGTGGTTGTTTTTGTTGTTGGTGGTGTTCATGAATGTTTA
GTTGTAGTGAAATCTAGTGGGGGTGTTTTTGGTTTGTGGTTGGTAGTTTCATTATTGTGG
TGTTTCTCTCTCTAGAAAGAGGAGGGAGGAGGAGGAGGTTGCAGAGCATAGCAATGGCGG
AAGCGGCAAATGAAATCAAAAAAGTGGGGATTTTGGACTTTTTTGAAGTTGGTATTGGAT
TCCCAAAATATATAAAAAGAAAGTTGCTATCAGAGAAGAGAACCGCTTTTTTTGAACATT
TTTAGAGAGAAAAGTAGGAGTATATAGAGAAAGAAGATGTCTATTTTGATGAAAAATA
>TeaL_210705
ATCTCAAATCCCCAACCTCTGCAGAAAGGCACATGTTCAAAAAACATGACAGATTTAGCT
ACTTCCCAGTTCCCATTTTTCAGCTCCTCAATCAGCCATCTTAGGGGAAGGTAGAAGGGC
ATATTTCATGATAGGCAGTTAAAAGAAATAAAAAGACCGTAGAATTAAATAAAAATAAAT
AAAAAGAAACTCCAAAATCTAATGTACAAGGATTTCTTTTAGGACAGCCAAGTTAACTAA
TTTTCTGTTTGTGCTTCACCAGATAGCATCTCTGCATGACCGACTTCACTCACCTCACCT
CCTACCTCTCTCCTTTCCCTCTCCTCATGGACCGCCTCTCTCTCTTCCTCCTCTCTCTCC
TCCTCCTACCATACCTATCTTT
>TeaL_210706
TTCCAATCTCCGGATTGTAGCCAATGTCAGCCCCTTTCTGTCAAGCCCTCTCTTATCGTC
CCTCTCTTCTCTCACATCCCATTTCCAGAGCTAGGGTTCTCAAGTTCTCCAAATCCCCCC
TCCCACTCAATCGGACTTCACTCCTCCTCGGCTCTCTCTCCAAGTCTTCCAAACATAAAT
GGCAAATTTCATGCTTTAGGCATGAAGACACTTCTTCAGAATTTCTTGAGCCTGAGAATG
TAGATGATAAATTGCCGGAAATACTGGTGAACCCTGAATTTGAACAATCGAATATTGGAT
ATGATGATTGGGCTTCAAGTCTTAGAAAGGCTGCAGATGTAGTTTTTATTGCAGAACCTT
GGACAGTGCCATGGACAGCAAAGACCATTCTGCAGGTAATGCTCCTCTGGATTGCCTCCT
TCTGGTTAGTAGGATCTTGGATAATTCCGTTCTTGGCTCACTCAGCAGGTTTCAGAAAGG
AATCCTTGACATGCAGAGGACAAGCTTTATATATTCTTTTGACAGACGTGGCAGAAGGCC
TTGCTGGGATTGCAATCCTCCATCACTGCCTCGCAAGGTTCCGTCCTCTACCATCCGATT
GGTTCAGGTTTAAGCTTGGAGGGAAATGGCACTTTGATGTTGGCTTGGGTTGCCTTATGT
TTCCCCTTGTCAACCGGCTCTCACAAGTCAACTTAAATTTATTGCCTATTATTCCATCTG
CACCTGTCACAGTCTCAAGTATTGAGCAATCAATTATTTCACGAGATCCGGTGGCGATGG
CCCTCTATGCCATTGTAGTGTCGGTTTGTGCTCCTGTTTGGGAAGAGATTGTCTTCCGCG
GGTTTCTTCTCCCTTCTTTGACCAGGTACATGCCTGTATGGTGCTCAATTCTTGTGAGTT
CAATAGCTTTTGCTTTGGCACATTTCAATTTGCAGAGGATGTTACCGCTTGTATTCCTTG
GGGTGGTGATGGGTGCTGTTTTTGCGCGATCACGAAACCTGTTTGCTTCGATGCTTTTGC
ATAGCCTCTGGAATGCCTTTGTATTCCTAGATATTATGAAATGACATTCTTGTTATGTAA
TTTTATATTTGTTAATCGGGTCTATTCGCCATTTCTTCTCTTGCTGTGTATAATTGTAGT
GTTGGTGTATAGGATTTTCTGATGATTGATTTAGACATTCAATCACGACACAAATGAAAT
GTGAAATTCTTGAGTAGTCTACTTCCCTTCAAAT
>TeaL_210707
TGGGATCTGTGTCGGATTTGCCTCCTCTCTCTCAGACATGGCTAATCGAAAAGGAAGAAG
AAGGTCGAGATACTTCGATATGTATTGGGTTCGAGATCTAGATTTTTTGAATCATAGCTT
TATCGACGATTGAATGTCGGCTACATTAATGACATAATATAGAGTTCGAATCGAGAGAGA
GAGAGAGAGAGAGAGAGTCATAATCTAGGGTTTGAACCAAGAGGGAGCATGAGATTTTGG
GTTATTGAGTGTCGATCGTGCTACGCGCGTGTGTGAGAGAGAGAGTTTGATCGGCTGGTT
TCAGTCTTTATGAGACTGCAATGCAGTTGGAGGGATTACATGTTATTCAACTGGTGAGCA
TTTTTGCTAGGTTTGGCTAGTAGGCTAGACCCAATAAATAAAATAATAGTTTGGGCCTAC
TTATAAACTTTGTTCAACAATAAAAACTTAGGCCTTTTGGTGTTTTCCCACATCTCTATT
AATTATATGGGCTGTTATATGGGTCAACTTTTTTTAACTCATCTTCATATAATAAATATA
TTTAAAAATAACTATTTAACGTATCCTGTACCCGTATCCAAATTTGGATCTATATCCACG
TATCCTCAATTTTTTTTAGTGTCCAACTCTTAGATACACACCCACACCCTATACTTACAC
CCGAGTTTGTGTACCATAGGGTATCATTATGAAATGTCGACTAAATTAGGACGTAAAGAC
TTAATCATGTAGAATGCTCACTTGACCTTGAATTGTATTGTCATGTATAATGTTGTCGTT
GGCATGATTACTAAGGTTAGCTTTTCCGTTTCATCTACTTGCTTAGAATTTAACTTATAT
GTGTCTAGCACAAGCTGTATGCTCTCTCTGTCTCTCTCCCCCCATGTATACCTTTTCTTA
TTTAATTAGGTTAGTTTGGGAATTTTGTCAATTTTATCCCCCACTTATCTCGTGATTAGT
TTGTTACCCATTACATCCCATGTATCTTAGAATGAGAAACAGTCAACTGAGTGTGAAGTC
ATGGTCGATCTGTGTGATTCTGTTGGTTGAAAATTTATTGAGGCTTCAGAATGAATGTGT
TTCTATATTTGTTTTGTAAATTTATCCTGCACAGAACGGAGTAGGAATTCCTGCAAAGAA
AATAATTGAAAATCCCTTTTCTAAATTTAAAATTGACGAAAATGTTTTGGGCTTTCTTTT
TGCTAAAGAAAATTCACTCCCCAGATCTGATTCTACCAAGTTATCCTCCAAAATAGTTGG
TGGATGATGATTGTACAGATGGATAAAATGTCTACTACTCCATCATGGGAGGTGGCTCAA
CAACTTTATGACAAGAATATAGAGTTGGAGAATAGGCGTCGTAGGTCGGCCCAGGCAAGA
GTTCCCTCAGATCCAAATGCTTGGCAGCAGATGCGTGAGAACTATGAAGCAATAATACTC
GAGGATCATGCATTTTCTGAGCAGCACAATATTGAATATGCTCTGTGGCAGCTACATTAC
AGGCGAATCGAGGAATTCAGAGCCCACACCAATGCTGCTTTAGCTTCTACAACTTCAAGC
ACATCTCAGATTGTAAAGGGTCCCCCGCGACCTGATCGAATTAGTAAAATACGTCTGCAG
TTTAAAACTTTCCTTTCAGAAGCTACTGGATTTTACCATGATCTAATTTTGAAAATTAGA
TCAAAATATGGGCTTCCTCTTGGTTATCTCTCTGAGGATTCAGGGTATCAAATTGTTATG
GAGAAAGATGGCAATAGATCTATTGAGATGAAGAAAGGTATTGTATCTTGTCATCGTTGT
TTGATATACCTGGGTGACCTTGCTCGTTACAAAGGATTGTATGGGGAGGGCGATTCCAAA
AGCCGTGATTATGCTGCAGCTTCGAGTTATTACTTGCAAGCTGCATCTCTTTGGCCATCA
AGCGGGAATCCCCATCACCAGCTTGCCATATTGGCTACCTATTCTGGGGATGAATTAGCG
GCTGTATACCGTTATTTTCGGAGTCTGGCAGTGGATAGTCCCTTTTCCACTGCAAGGGAT
AACTTGATTGTCGCATTTGAAAAGAATCGCCAGAGTTACTCTCAGCTGCATGGGGATATG
AAAGCTTCTGTGATCAGTGAATCACCTGCGCAGATAACTGCCAAAGGAAGAGGGAAAGCA
GAAGACAAACTCCAACCTAAGGATGCCAACGTTGGTGCCAGCCTTGTTGCAAAAAAAGCA
GCCAGTGTCCATGACCCCTATAAAGCTTTCTGCATTCGCTTTGTTCGTCTAATTGGCATT
CTTTTTAGTCGCACTAGCTTGGAAACGTTTGCAGAAGTTCTTTCTCTGGTTAGCAGTACT
TTGAATGAGCTTCTTTCTTCTGGGTCAGAAGAAGAGCTGACTTTTGGCACAGATGCTGTT
GAGAATGGTCTGGTCATTGTTCGCCTTATTGCCATTCTTATATTCACGGTTCACAATGTG
AATAAGGATGGTGATGGTCAGAGTTATGCGGATATTGTACAACGTACAGTTCTGCTTCAA
AATGCACTTGCTGCAGTTTTTGAATTAGTGGGGCACATTTTGAAGAGATGTGTGGAGTTG
AGTGATCCTTGTTCAAGTTACCTCCTTCCTGGCATTCTAGTTTTTGTGGAATGGTTGGCT
TGTTCTCCTGATGTTGCAGCAGGCAGTGATAGAGAAGATAAACAAGCAACTGTTAGACTA
GTTTTTTGGAATCATTGTATATCTTTCTTAAATAAGCTTTTGTCAAGTGGGCTAGTGGTG
ATGGATGATGAAGACGAGACCTGCTTTTTCAATACGGGCAGGTATGAGGAAGGTGAAACT
GAAAATCGGCTTGCTTTGTGGGAGGACTTCGAGTTGAGAGGATTCTTGCCCCTTCAACCT
GCACATACCATTTTGGATTTTTCAAGGAAACATTCTGTTGGAGGTGATGGCAACAAGGAG
AAAATTGCTCGTGTTAAAAGGATTCTGGCAGCAGGAAAGGCTCTAGAAAATGTAGTTAAA
GTTGAGCAAAAAACAATAATTTTTGGTTTGAAGGCGAAGAAATTTATTTTGAGTGTTAAA
CCTCAAACATCAGATGATTTCATGCTTATGCCCTTTTTGGGCAGTCCTAAATTAAATGGT
GTGAATCGCCAACCTCCAATAGAGACTATGAGCAATGCCTTTGTTGCGCAGACAAATGCA
CAGCTATATGTGGAAGGGGAAGAGGAGGATGAAGAGATTGTTTTCAAGCCAACAGTGATG
GAAAAATGTAGTGATTTGATTGTTTCAAAGTGGATGCCTAATGAGGGTCTTGAGCCTAGC
AAAAATGCTGTTGCTGGTAATTCTCAGTTTCATGGCAGTTCTGTTTCAGCCCAGCACAGC
GATCTTCACCAGCGGACTGCTGTTGATGCAAGTTCACAACCACCTGTTTCTGTTGCCAAC
CATGTACTGCAGCATCCACAACCAATTCCATCACACTCTTCAATGTGGTTTGACCAGCAA
GCTTCTCTTGCTAATGGCTTCAAAGGTTTGAACATCTTGGAAAATGGGCACGTAATGAAA
CCTGGAATGCCAGAAGATACACCCATTTCACACCATTCTTCACTTTCTCTTCCAGTCCAA
CAATCTATCAATGTCAATGCAAGTGGTATATCTTATAGTCAGGTAAAGGCGTCAGAAATG
GTGATGCAACGTGAGATTGATATTATTGGTTCTTCTGG
>TeaL_210708
GGACAGTGTGTCCAGGTTCAACCTGTAATACTAAGCAATCTAGTCATATCCTACACAACA
TGAAAAATCAAGGCTCCAATTGTTCACCAAAAAAAAAACAAAAATTCATGAGAGAATTGG
AGGAATTGTTCCAATTTGATCATGACACAGTCCTTCTAACTTAAACCTGAACAGTCAGAA
GCAAAAAAATAGAACAACGGTTATAACAACAACAACAATAATTAATGTGGTAGTTCCCCT
TACCTGGAGCTTACTTGCATGAAGTGGGCGGGGGAGCGAGAGCATATAAAAGTTTCTAAG
GTTGGAAGCACAGATCATGTTTATGAGGAAGAATATGTTACATCCGTAGATATGCAACTC
TAAAAGTAATATGCAGTCGAAGCGTTCATCATCAGAGAGTATATCATGAAATGCACAAGC
ACTAACAGAGTGCATTTGTGCACATTGATGTAATGCTGCTTTGAATTCATGTTGAATATT
TGCATATTGACTAGTGAGTGTTATAGAACATGTCATGAAGGATATACATATATATATAGA
CAAACATACAAACACTCTTGACATCACCTTCTCATCTCAAAAATTTAGAATTTGTGTTTT
GGCTTTGTATCTTGTCTCTGATTGTTGATCGCGTTGTATTACTATCATTGTTGTCGTTGG
TTTCTAGGGTTTTCTCATATTGGGACGATGTCGATGCTCGATTCTTTCTTCAACAACAAG
GGTTTCAAGGCTTCCAAATGTAAAACCCTGCTGAAGCTGACAATTCCGCGTATAAAGTTG
CTGAGAAATAAAAGAGAAATTCATGTGAAGCAGATGCGGCGGGACATTGCCAAGCTCCTT
GAGACAGGTCAAGAAGCTACTGCTCGTATTCGGGTGGAGCATATTATCAGGGAAGAGAAA
ATGATGGCTGCGCAGGAGATCATTGAGCTATTTTGTGAGCTTATTACTGTCCGTCTTCCC
ATTATTGAAACTCAAAGGGAATGCCCTTTAGACTTGAAAGAAGCAATTTCTAGTGTGTGT
TTTGCTGCACCAAGATGTGCAGATCTGCCGGAGTTGCTTCAGGCTCAAATGCTATTTACT
GCCAAATATGGGAAGGAATTTGTATCAGCTGCAACTGAGCTTATGCCAGAATGTGGTGTC
AACCGTCAGCTGGTAGAACTGCTGTCAGTTCGTGCTCCTGATCCTGATGTGAAACTGAAG
CTGCTGAAGGAAATTGCAGAAGAGCACAAGTTAGATTGGGATCCAGTTGCCTCTGAAACT
GAATTATTGAAGCCACATGAAGACTTGCTGAATGGACCGACTCAGTTTGTCAGTGGGTCC
AAATTGCCTCTTCCTGAGGAAAAACATGAAGAACCATTGTACTCTGCCTCGGAAAAAGCC
CCCGATGAACAGTCAGATTCTGATGCTGGCTCTGAGACATCAGATTTTCCTGAAGTTCCT
AAGGCATCAGTACGGCCAAGTGTAGACACTGCTTCAGCACCAGAAACGAGATCGGAAGAG
CACACGTCTGAACTCCAGTCACGCCAATATCTCGTATGCCGTCTTCTGCTTGAAAAAAAA
A
>TeaL_210709
AAACGTACTTAACCCAAAAAAAATTTGTTTCAACGAGTATGGCTTCATCGTCTCAAAAGG
TAAGGTGCAATCTCACAAATGAATATGCAAACAAGTAAATTACAATACACTATGTAACCT
TGCTGACCCAAAAAAACAAAAACAAAAACAAAAACACAAACAAAAAACATTACATCTCAT
GGAGAAGACGGCATCACCAAGGTGGTTATGGGGTATTTCTCTCAAGATGGCATCTCAACA
ATAACAACCACCAATGAAGAATAATGACCAAGCAGCTCAAGTTATCTCTATTCAGCATAT
CAAAACAACACCTGCCAAACAACCCCCCAATCCTCCAATATAGATACATGGTTTACTTCA
CAGTGGAGGACTCAAACCCATTTCCGAGGACCTGTCACCGCCCCACTTCCACCTCTCTGA
TAAATGGAAACCCGAACCCACGGTGCCGATGCAAAAGTTAGTGAACTCATGGTGCTGATG
CAGAAGTTAGTGACAACTTGAAGATCAGTTACTTCTCTGTTGTCTGACAATGGCGATGAT
GACCTGTGATGACGCGGTGAACATGCAACTCATGGACCCTGACTCGACACAACCATATGC
ATATGCAGGGACTTGTAAAAAGGAAAAGTATATACCGACCAAGTCGCAGTAGCATCAAAC
TGAAATTGCACGGGTAATTGCCAACTTGGCCCATTCGGCAGATTCTTTAATCAAATGGTC
CTCCGACGACAAGCATTCGTTTAAAAAGTCTTTGCTTGACAAAGATTGCTGAATCAAGGA
ACCAGCATTACTTCCCAAGGTATCTGCTAAATCTCCGAGGACCCCAATGGCAGTTTTCAT
CACCACATCATCCATGTCTTTCTCCATGTAGATGCTATCCAGGAACTGAAGGATGTGAGG
TGCATAAGGAATCAACAGCTGAGTTTTCGGAGAATTTTTGAAGCCTTGAAAAATACCAGA
ATATGCCTCCAAAATCCCATTTCTCAGAAGATTTGTGTACTCTGCCATTTCATCATCGGC
ACCTGATGTGTGTCAAGTATTTCTCGAAATTTTCTCCTACAGCCAGGGCTATGTCACCAA
AGCATGAAAAAATGGGAGGCTTCACAGATCGGTGCAACTGGTTGCTTGATAAGTCTTTAA
GAAGCTGGGTCATAATTCCATCACAGTAAGGCAAAACCTTATCCTCCAATGCCCTGCATA
TATCACCCACCACACCAACGGTCACGGCACAGACTTGGTACTCCTCAAAATTCTGGAGAC
CCATTTCCAAATATTTGTAAAATTCCGGCATGTATTTCACGAAGTCTGGACCAGTTGCGT
ATGCAAGGGCTCCAATGGCAAGCATTGCTTCCTCATGCACAGTGGCACTTCTACAAGCAA
AAACCCTAAGGAAAAGATTCATGATCTGATC
>TeaL_210710
TTTCAGGAGCAGGGTCATTTAGTGCAGTTTTTAACGACTTTCTCCCCTCAGTATGAGGCT
ATCCGAGGTGGCATCCTTCACCGATCTCCTTTTCCCTCTATGGATGCTATTGTTCGTGAG
CTCCTCTCCGAGGAAACCAATCTTAAGATGGCCAGTTAGACTTTGTCTCCATCTGTCTTC
TTGGCTCCTGCTCAACCTCCTCTGTTATCGACCCCACCTCCTCATCAGCTTCAGGCCACT
GCAAAGCCTAAGAAGGGGCCACTAGCCTCTAATGAGTGTGCCTTTTGCCATCAGAAGGGC
CATTGGAAGTACAACTGTCCCAAGAAGGGACGTCAGTCTACTCAGTCTTCTCAACCGCCT
CAGACACAGTTCCGAGGTCCTGCTCCGAGTACTTTTCGGCCTCATGCTGCTTATACTACA
ATTACTCCGGCTCCTGATACAAACTTGGCTTCCTTGAGTGCCAGATTGCTCAACTTCAGC
ATATCTTGTCCACCTCCCAACCATCCCCATCTGCCTCTGCTCTTACCTCTCTTTATTCAA
GTTTGTTTGGGT
>TeaL_210711
GCAGCCAATAGACTTTTGGCCGGTGGGAGCAGGGCAACGGCGCCTCTCTCGGGATTGGAG
TATTTCCTATAGATCACCTTCAGCTTGTTTTCTGCGGCCATCAAGTGGAAGCTAACCAGT
AGTTTAGCACAATCCATAAGCTGTGTCTCTGAGAAACCAGTGTGCAGTTTTAGTGTGTCG
TTCCAAGCAGGGCTTTTGTTGAGGGTGCAACGGGCAGTGTAGACTGCTGAGGCAGCAAGC
ATTGATGGACAGTATATAATGGTGGCATAATTCATTATCCCTAGCTCAGCCAGAAAATAC
ACCATGTTCTCCATATGCTTATCAGCAACAGCGGCTTTGATGAAGCGCGCGAGGAAAACA
TAAGGCGTAGGAACTGTTAAGCTCCATTCGAGCTCTCCCAGTATGCGTTTCTCGGTAATC
AGCACTTGCTCATTTGTATAAGCCCTGTCTGAGATGCACACAAAGTCATTGACCTCTGGG
GCCCAGATTTCTTCATATTTGGAGGCCATGAGCATGGCACTGATGCCTACTAATTGCAGT
TCCCTCCTCAACACCGACTTTGAAGCGAGGTAGCGATCAACAATGTTGATAGTGAGGTAT
AGAGTCTCTGGCATGAGTTCAAATTTGTTGTGAACTTCGATCAACCAATCCACCAGGATT
CCCCTCATCTTCTCATTTATCTCAGGCTGCGAGTCCATGTAGTCGTGAACTCTGCTCTCA
TTCTCGACCTGCTTGTAGAACTTGTATATATCTTCGACGTATTCAACAACTGCCAACTCG
TTATCGATATCTGCAGCGTCGATGTCCACAATCTGCTCCTTTGGCTTTGGCTTGTCAGTC
AGGCCACAAGCAGCCTTGCTTCGGGCAGTGAGGACTGAAGTGAGGGTTTGGGACTTCTTT
CTTGATGACCCTTCTTGTCCAGCCTTTTTCCTGATCACTGGCTTCTCCTCCTTCTTGACC
TCCTCATCTTCAGGACTAATCTCAGTCACTGGCTCAGGCTTTGGTTTGACAGTAACTTTC
CTCTGAGCTGCCTTTGGCAACAGAATAGCTTCTTTACCCACTGCAGCCGCTCCATCAACC
ACATTGACTTGGACTGCTTTCTTGTTGTTTTCTGCTGCTGCTGCGGCTTGTGCGTTGGCA
AGTAATTGTGCGCAGAAACTCCTTGTAACCGGGCGAGTGATCTGCTTTGTGTCAATTCCT
CGGACAGTAACAAGGTTACCAATGTCACCTAGTGCACGGCGGTTTCTCCCGTCGGCTTCC
ATGGTCTTCTTCTTACCACCTCCTGCAACTGCCTCACCTCCTCTGTTTTGGTGTTGAACG
ATGGGTCTTGAAGCCATTATCAGAACCTTGAATCTCCACAGCAAAGACGACTCTCTCTCT
CTCTCTCTCCTCTCTCCTCTCTTTTTTAAGCTAAGAATCTTTCATTTTCCGAAGCTAATA
TCGCCGACGAATTTGAATGGTCTACACTGCGAAGAGAGAGAGGGCGACTGGGGAAGGGGG
GCTTGGGGGCGAGTGGTATGTTTTTCAAAAAGTTTTGAAGAGAGAGAGAGCAGAGAATGA
TTGGAGAGGGGGTTGTTAGAGGCAGTGATGAGCGTAGGTTG
>TeaL_210712
TCTCGAACGATCGAGTCCGCCTCTATCATGGGTCTATTCCCCCACAAATACTGCAAAGCT
TAATGGGCACAGATTCGCGTCAGATCCCCTCTCGACTCGGGGTTGCGGAGATCTGCCCTG
TGACTGCTTGTCCCGCCTGGGTGACCTGCTTCGACGTCGAGGAGACTGACGCCTCTCTCG
ATCCCTAGAACTCCTACTTCCTGTGCGCGAAGGTTCACCACCTAGATTCACCTCTGCCCA
GCTAAACAAGAGTTCTGTTCGACATTCACATGATAAATCTTCCTCCAAGAGCTGGAGTCA
GCTGTTTACTAAGCTCATAAAGGTTGTACCTTTGTTCATTTATCCTTTACAGAGGCAGCG
CCCTCGAGGCAATCTCATTAATTGAGAAAACCTCAATCGTCCGGCGCCCGAATGATCATG
CACCGCCTGGGGCAAGGGCAGATTCATCAATCTATTCGGCTCAAGTGCCCCAACCGGCTC
ATGAATCGATTCTTCAAAATTCTTAAGGTCGTCTCATCCGGCGTCGGAACGATCATGAAC
CAACTGGGGCAAGGGCAGATTCATCAATCTATTCGGCTCAACTGCCCCAGACGGCTCACG
AATCGATTCTTCAAAATTCTTAAGGTCGTCTCATCCGGCTCCCGAATGATCATGCACCGC
CTGG
>TeaL_210713
TGACAGTGAGTGAAGTGATAATAAGCACACTGTTACGGGAAGGAACCCTAGCCCTCCCCG
TAACAGTGTGCTTATTATCACTTCACTCACTGTCACCCCCGCGGAAAAAAACGATGGACT
CTCCCCCACCAGAACTCTCCGATCCCAACAATGTCACCTCCTCCGACTATTCGCCGGATA
GCCACCAATCTCCGCCGCCGGAACCTCCATTCTCCGACTCCCAGCTCGACGACACTCTCG
ACTCTCAGCCCGAACCCTACCAACCCGACCCAACACCTCCCACCGCCAACGCCCTCCCAC
CTCCCAAGAAGCGCCGCCGTCGGAAAAAACAGTTCCCGGAGATGATCTCCTCCGCCGCCG
CAGTCAACGGCCTCCGAGTCCTCCGCGCCCGAGAAAAATCGAACGACTCCGCCGTCGAGA
TCGACGACGCTCCGTCTAAGAATCGCCGCCGCCGGAGAACCTCCGATCTTTCCAAAGAAG
TCGACATTGAAGCCCTAATCGCGATCTCCGTCGGATTCCCAGTCGATTCCCTCACGGAAG
AGGAAATCGAAGCCAACGTCGTTTCGCAGATCGGTGGAATCGAACAATCGAACTATATCG
TCGTTCGGAACCACATTCTCGCGCGGTGGCGATCGAATGTGTCGGTTTGGATGACTAAAG
ATCATGCCTTGGAGTCGATTCGAGCTGAGCATCGAGGGCTTGTGAGCTCTGCTTACTCTT
TCTTGCTCCAGCATGGTTACATCAATTTTGGCCTCGCTTCGGCCATTAAAGAAGCCAAAT
TGAAGCCCCCGGAGGGTTTCACGAAGAAGAATGTGATCGTTGTTGGGGCTGGACTCGCCG
GATTGGTCGCCGCGAGGCAATTGATCTATTTAGGGTTTAAGGTTGTGGTATTGGAAGGTC
GAATTCGTCCCGGTGGCCGAGTCCGAACGAAGAAGATGAGCGGCGGAAAAGGACTAGTGG
CTGCTGCTGACCTTGGTGGGAGTGTTCTCACCGGAATCAATGGCAACCCACTTGGAGTTC
TTGCTAGGCAATTGGGTTTTCCACTTCATAAGGTGAGAGATATATGCCCACTTTACTTAC
CTGATGGAAAAACTGTGAATTCAGAAATTGATTCTCGTGTTGAAGTTTCATTCAATAAAT
TGTTAGATAGGGTCTGCAAACTTAGGCAAGCAATGATGGAGGAAGTTAAATCAGCAGATG
TTTCCTTAGGGACCGTGCTCGAAGCTTTTCGGTGCGTTTATAAGGTTGCTGATGATCCCC
AAGAGCGAATGCTCTTAAATTGGCATCTTGCAAATTTAGAGTATGCTAACGCTACGTTGA
TGTCCAATTTGTCAATGGCATTTTGGGATCAGGATGATCCCTATGAGATGGGTGGCGATC
ATTGTTTCATTCCTGGAGGGAATGAGAGGTTTATCCGGGCTTTGGCAGAGGATTTACCCA
TTTTTTATGACCGGACAGTGGACAGTCTTAGGTATAGGGGAGACATGGTACTTTGTACCG
TGCCATTGGGTGTGCTCAAGAAGGGATCTATTGAGTTTGTCCCTGATCTCCCACAACGAA
AAAAAGATGCTATCGAGAGATTAGGATTTGGGTTGCTAAATAAGGTTGCAATGTTGTTTC
CATATGATTTTTGGGGTGGGGAGATTGATACTTTCGGGCATTTGACAGAGGACTCAAGTA
TGAGGGGTGAATTCTTTTTGTTTTACAGCTATTCTTCTGTATCGGGAGGGCCACTTCTTG
TAGCTCTTGTTGCCGGAGAGGCTGCGATTAAATTTGAAAAGATGTCCCCAGTGGACGCCG
TGGGAAGGGTTTTGGACATATTAAGGGGTATATTTAACCCAAAAGGGATTTCTGTTCCCA
ATCCACTTCAGGCGGTTTGTACCCGTTGGGGGCAAGATCAGTTTGCACATGGATCTTACT
CATATGTTGCAATCGGTGCTTCAGGTGATGATTATGATATTCTATCAGAGAGTATTGGAG
ATGGGAGAGTGTTCTTTGCTGGAGAGGCAACTAACAAGCAGTATCCAGCAACAATGCACG
GAGCTTTTCTCAGTGGGATGAGAGAGGCTGCTAACATATTGAGAGTTGCTAAGAGGAAGT
CTTTGGTTACAGCAGAAAAATCAAATAATCTCAATGCTGAAAGTGATGATGTTGTGAAAT
TGTTTGAAATCCCTGACCTTAAATTTGGTAGCTTTTCTGTTTTGTTTGATCCCAGGTCAA
ATGATCTTGAATCTGTGTCTTTATTACAAGTTGCATTAAAAGGTGAGAAATTGGATTCTG
GTTGTCTACATCTTTATGGCTTGATCCAAAGAAAGCAGGCTATTGAACTGAGCAAGGTGA
ATGGAGATGTTAGCAGGATGAAGTTGTTGAATTGTGAGTTTCGGGTGAGGTTGGTCGGGA
GACAAAGTCTGTGTAGCGCTGCGGAATCTCTTATCGCATGCGTCAAATCAGCTCGATCCA
GCTTAAATTGAGAATTCAAATACGATGACAAGTTTGCAGAAGTTTTCCTAATGGCTTTAA
GCAATAGGTAGCAGTGGTAAACTCACTTGGAGTTTCTTTCTGTTCAAATGTGATTGACTT
GCAGAGAGCTCTTGGATGATTTGGTTTATCTTCAGGATATATGACTCTTGTTGAACTAAA
AGCCTGCTTTGTCTGTACAGTAGTGGTGCATTTTAGAGTTTACATTATTATTGGGTTCAA
AAGAGATGCATAATTGGTTCCATTTTAAAATGCCTACAACTTGGTGACAGGAACGCTGAG
ATTTATCTCAATGTAGTTTATTTTCTTTGCCCACATTGTTGTACATTTATCTTTGTGGAG
TATATGATAAATCACCATTATTCTCTTCAAAAAAATAA
>TeaL_210714
CGTGTGAGCGTGATCAATGGGGTCGTGCGATAGCTGGACATGTGAATGTTGCTCCTCGCC
ATTTGACCGCTGAAGCAGAAACCTTACTTTCAGCTACACTCGTACATGAGGTTATGCATG
TTCTTGGATTTGATCCCCATGCCTTTGCGCATTTTCGGGATGAGAGGAAAAGAAGGCGTA
ACCAGGTTACCGAGCAAGTCATAGATGAAAAGCTTGGACGGATGGTTACACGTGTTGTGC
TTCCCCGTGTTGTTATGCATTCACGCTGTCATTATGGGGCATTCTCTGAGAATTTCACTG
GTTTGGAGCTAGAAGATGGAGGTGGGCGTGGTACATCAGGATCCCACTGGGAGAAAAGGC
TTCTGATGAATGAGATCATGACAGGCTCAGTGGATACACGATCAGTGGTTTCAAAAATGA
CATTGGCCTTATTAGAGGATAGTGGATGGTATCAGGCTAATTATAGCATGGCCGGCCATC
TTGACTGGGGCCGCAACCAAGGAGCTGAATTTGTTACCTTCCCTTGCAATCTTTGGAAGG
GGGCATACCATTGCAACATGACACAGTTATCTGGGTGCACATATAACAGGGAGGCAGAGG
GTTACTGTCCGATCGTAAATTATAGCGGAGACCTTCGGCTAACAAAGGTGGGCAGTCATC
ATTAGCTGATTATTGCACTTATTATGTAGCTTATTCTGATGGATCATGTACGGACACAAA
TAGTGCTCGGGCACCTGACAGAATTTTGGGTGAGGTGAGAGGAAGTAGCTCGAGGTGTAT
GGCCTCATCATTAGTACGAACTGGGTTTGTAAGGGGTTCTATGATCCAAGGAAATGGTTG
TTATCAGCACAGGTGTATAAATAACTCACTAGAGGTTGCTGTGGATGGTATTTGGAAAGT
ATGTCCTGAAGCTGGTGGAGCAGTTCACTAACTATGCAGCATGGACCCAATCCCTGTATC
TGGGCAATGTCCCAATTTGTGTAACTACAATGGAGACTGTGTTGATGGAAGCTGCCACTG
CTTTCTAGGGTTCCATGGCCATGATTGTAGTAGACGCTACTGCCCTAGCAATTGTAATGG
ACATGGCCAGTGCCTTCAAAATGGTGTCTGCGAATGTGAAAATGGATACACCGGCATCGA
CTGCTCTACTGCTGTCTGTGATGAACAATGTAGCCTGCATGGAGGGGTCTGTGATGATGG
AGTATGTGAGTTCCGCTGCTCGGACTATGCTGGCTACATATGCCAGAACAGCTCGATGCT
TGTCTCCAGTCTTTCAGTTTGCAAAGATGTGTTAAAGAGTGATGGACCTGGACAACATTG
TGCACCTAGTGAATCAAGTATTCTGCAGCAGTTAGAAGAAGTTGTTGTGATGCCCAACTA
TAACCGGTTGTTCCCAATTGGCACTTCTTGGAGGAGGTTTCCTTTTTTTAAAAGCAGCTA
CTGTGATGCAGCTGCTAAGCAGCTAGCCTGTTGGATATCAATTCAAAAATGTGACGAGGA
TGGTGACAACAGGAGCATGCCAGTTGTATAACTTAGCATGTGGAGCATCGCTTGACTGCT
CAGACCAAACCCTGTTTAGCAATGAGGATGAGGGTGGAGGTGGTCAGTGCACGGGCTCTG
ATGAGATTCCATTGCCATGGTATAACCGCTTTTGGGCCAGATTTTTTTGGTAACAATTCC
TGAAGCGGAATTTCTGTAAATTATAGGCAGCTTCAATTTTCTCCTCTTTTCTTTTCGGTT
TTTAGTTTTTCCACTCTCCTCGAATCCGGCACTGTTCTCCCCATCAAGATTCATAGGGAT
GAGGAGAGTGGGAAGATTTTGAATTTGGTGTTTGTTTGGGCTGATGAGGGATCGGAGTTG
AAGGTTGATGTGCCTGTTGTTTTCAAAGGAGAAGATGTTTGCCCTGGTCTCAAGAAAGGA
GGTACTTTAAATAGGATAAGGACAACTTTAAAATATCTATGCCCAGCTGAACACATCCCC
CCCAAAATTGAGGTGGACATAAGCAATCTAGACATTGAAGATAAGGTGTTCATGCACGAT
ATTGAGGTTCACCCATCGTTGAAGCTTCTCAGTAAAGATGAGAGTATTCCCATATGCAAA
GTTGTGGCAACGACATTGGAAAACTCTGAACCTGCACTGTAGGCACCGGAGCAGCACGAT
GCAAGGAATTTGCAGTTTTCACTAGCCCAAATCAAGAATTTTCAGATAATGAAATTTGCT
TAGCTGTTGTAGTGCTTTTGGATGGCCAGTGAAAATGATTATGACTTTTGTTCACACCAT
AATCAAATGCAGGTTAGGTTTTTTACCTTTTTTTGTTTTTT
>TeaL_210715
CATTAATATCTTTTACACAAAATATGCAAAACTCACGAAGACCCAAATTCACATGAGAAA
TCTATACTTGAAAAACGCACCATTTTCACCAAAAATGTGGCACATAGCCTATTTATATTG
ATAATAACTGTAATATGTACAAAATTCAGAAACAGCTATACAATGATCTTATCCTCCCTG
CTCCGCTATTTCTCCATAATCTCATTTCTCTCTATCTCTCTCTCTCACACACACACATAC
ACACATTGTATTTCACTCAGCGCAGAAAAATCAACCAAGTCGACTAGAGCTCTGTCATGC
AATTAGTCTCTAGAAGATTGCATTAGCTCAAACCATTGTCTCAATAAATCAGCAAGGGTT
CTAGGAAGTGCTTCGATGTCCCTCAGGACAATGTAGAATGGGAACGGGAATGAGTCTAGA
TACTTCAAAGATTTTATATTACCACCCTCAAATGATGCTTCCACGAGGTCCATTATGGAC
TCCTGAGGGCTATCCAGAAGCAGAAATGCTACCATACGCTTTCTAGTCAAGACATCCCTA
ACACAGCGCTTCAAATTTTCCTTTTCATGGAACCGACCATCAGAGATGATCAAAACAAGC
TGTTGTAGAGGATTCTGTCCGGAAGGGAGTCGTGCATTTGCCACTGCAACATCCAGTATT
TTCTTGCTTAAAAGTCAAGCTTGAGACCATCTTGACCCCAACCTCTCCAGTGAAAGGCCG
ATCAAACTCATGGAGTAACCTAATGTTTCCCTTCGTTCCAAAGCGTGCAACAGCCACATT
TCCCACTTCCAATTGAGACATGGCACGGCATACCGTCACCAAAGCTTCAACAGCAACATC
TCCACAATGAAACTCTGACATGCTGCGGGAATCATCCACAGCAATGACAACTTGGTAATC
ACGTTTGTTGGGCCGGGTACGCCTTAGCCATATCTTATCTTTCCGATAATGGCTTGCAAT
GTACGGAATCACCTTCTTCATGTTAATCCTTTTTCCAGTCTTGTAATCCCCTTGGAGCTT
GCTAGCTAGAGTGGGTTCCATGACCAGACGCAACTGTTCAGCCAACTCTTGAGACAACCT
GGTTGTGCGCAGTTCATAGCTTCTCCAGAGAACAGTGGCATTATCTCTCACATCATTAGG
TATTGCCTCAAGATTGTGAGATTTCCCTAGCTCCTTGTCGTGCAGGGAAAGTTTATCAAG
TTGGTCTATGTCCTCAGCCATGTATGATCTCTTCAAGGACACCAAGCTGCCTGATAGGGA
ATGATCACTCTTGTCATGGCCGTGAATTTCTTGGGATTCCTCCGGTGGCTCCTCTGAGTC
ATGGATCTCCACCTGCCCCTCAATCTTTTCTGTACGATTCGTGACCAAAGTTCTAATAGG
GCGCGTTTCAGAATCCTGCTTTTCAACTTCCATCTCAGTAAGGTCTTCTCTACCCATGGT
TTTGCCGTCTTCATCAGGCTTGTCACCATTGATGTTCTTGTCCATCTGTTCAGATGTTGC
AGATCCCAATGCCTGAGCTGTTCCCTTATCAAACTCCGCAGCATATCCATACTCATCTGC
ATCCTCATCTAGCATATCATCTAGAGATTCTTTGTTGTTTTCCTGAAGATCAACAGTCAC
TTTGACTCTTTCTTTCCATTCCTCAAGGGCATCACCAACATTACGACAAGGGTTTGGTTG
GGTTTTCTGAGATGATGAAGGATCATATTGAGGCAACTGACTTTGTGGTTGATCATCACT
TATTTTCCCACTCTGTGAAGAGTCATTTACTTTGATTTCAATCTCGGATGCATTTTGTAG
GCCTCTCATAGGAGCAAGGTCATTCTGACTGTCACTTGTATTAGACCACTTTGCTTCTTC
GGATTTGGATGCAACATCTCTTAAATCTGCTGCAAGTGAGTCACCCTTTGGCTGTGTAGC
AGATTCAGCATTTGGTGGCACATGGTCAATAGAAAGGTCAGAAGTAGATGGTTCGAACAC
ATCTTTTTTTGCCATCGCCAAGTCCATC
>TeaL_210716
TAATAATTAGCACTAAGACCCCTAATCCTATTCTTTTCTTTCAATCAGCACCCTACTGGA
GTAGCCACTCCAGTCTTCACCTTGGGTGGCCGTCCTCTCCCTCTCCGCTCTCCACTAGGT
GGCGGAGCCGCCGGAGCATCAGTCTTCGCTTTCTTCGTTGCAGGCGGCGGAGCCAATGGA
TCAGTAGATTTCGGAGGGCGGCCTCTAGGCCTCGGCGGGGAAGCCACCACGGCGTCCGGC
GGGAGATCCGCCTTGGGCTTCGGCGGCCGGCCACGGCCGCGTGGCGGCGGCGAGTTGGGG
TCAGGCTTCATGTAGTTGTTCTTGACCATGACGAGCTGACCGCTCTGCTTCATCTTGTTC
AAATGGTGAGAGAGGAGAGTCGTGTGAGCGGGAGGAAGCTCGCCGTAGGTGTCTTCGATG
TGCTTCGAGATTGCAGACTTGTTCGAGCCGTTCTTGTCATCCAGAGCTTCGATGGCAGCC
AAAATCACCTCTGGATACGGGGGGAGAATTGTAGGAGCTGGTGGGGGATGACTGAACTCT
TCAGCTGCCATAAGTTAGAGTGAGAGTAACGGACAATTAGAGAGAGAGAGAGAGACTGTA
GAGAAGAGCGATGCAGATGCAGAAACGTAAGGGGTGGGAAGTTAGATTTAAACATATAGA
AAAGAGAAAAGAGAACCAAAGAGAGAGAGAGAGAGCTTCATTGTTTTTGCATGCAATGTA
ATTAATCTG
>TeaL_210717
TTTACATAAAAAAAAAAAAAAAAGTCATGCTTTTCTTCAGTTGCCTTGAACAATTGCCGA
GAAGAGAAGCTGGTTGATATCCTCAGAGTTTGACTCATGGCTCTCATCCCCTGCTCTTAG
ACTCACTTGAGTGGTCCACTCGTCTATAATCTGTTTGAAGTTAGTGTATGCAGGATCATC
AGAATCACTAGTGACAGGAATGCCAGTAGATGCTTGCAACCGCTGTAGTGATGATCTATT
CCCAACTAGAGTCATCCTGGCCTTGTCAATCAAATCCTGTTTGGCAGCGAGGAGTACACG
GCACTGTTCTTTCAAAGATGACAAATCTTGCTGTAATTTCTTTATCCGAGATACAAGCTT
GATCGGATTAGCGTTGTCAGGGTAGATTTGTTGGAACTCCTTTTCGAGTTTGTGTTGGAC
GAGAGTGAGATCGTGGTTGGCCTTGGTCAACAAGTTCACCAGATTGTCTACTGCTTGGTT
GTTGTGAAGATGATCCTCAAGAGAGTGCCCCATTCTCTCACTCACTGTCTCTCTCTCTCT
CTCTCTCTCAATTTGAATTTTGAGACCAATCTGCAACTGAATATTATATACCGTTTTCTA
ATTTCAAAATCATCCTTTCGCTCCCCATTCTCTCACTC
>TeaL_210718
TCGATATCACGCTGCTCGCCGTTCTCGTCGTCGCGAACCTTATCTCCTTCTTCTCCTCCC
TCTTCTTCTCCTCGAACAACGGCGACAAATCGAACCCTTCCGACAACGAAATTATATGAA
ACGCGTTCAGCGTCTCCGTCTCCTTCATGTTCCAATTATCTTCATCTTCTTTAACTATCA
AAGATCTTGGAATCGTCTTCTTGAACCAAGACGATTCCATGATCTTCGAGATCGTGATAC
GAGTGCTCGGATTCGGATCAAGCAATTTCGTTATCAATCTCCTGGACTCCGATGAGAACC
ACGGCGGACACTTGAAATCTCCCTTGTAAATCTTTCGATACATCACCATAATGTTTTCAT
CCTGAAAAGGCAAGAATCCAGCTAAAAGCACGTACAGAATGATTCCGCAGGACCAAATAT
CCGCCTTAGCACCGTCGTAGCCCTTTTTTCCGATCACCTCCGGCGCCACATACGCCGGAG
TTCCACACGACGTGTGGAGAAGCCCGTCCTGTCTCAAATGCTCGGCGAAAGCAGAGAGAC
CGAAGTCAGTCACCTTCAGATTTCCATCGTGATCCAACAAAAGGTTTTCAGGCTTGAGAT
CGCGGTGATAAACACCGCGACTATGGCAGAAATCAACGGCGGAGATCAGTTGCTGGAAAT
AGTGTCTCGCTACGTCTTCTCTGAGGCGTCCTTTGGCGATCTTGGAGAAGAGTTCACCGC
CGCGAACGAGCTCCATGGCGAAGTAGATCTTGGACTTGTTAGCCATGACTTCGTGAAGCT
CGACGATGTTGGGATGTTTCACCATCTTCATCACAGAGATCTCACGCTTCACTTGCTCTA
TCATCCCAACTTTGATAACCTTCTCCTTCCCAACAACCTTCATCGCCACGCTCTTTCCAG
ACTGTATATTACGAGCGTGGTACACCTTCGCGAACGATCCGTGGCCTAAAAACCGTCCCA
GCTCGTACTTTCCGTGCAGGACGCTGTGGCCGTGACACTTCTCATTATCCTTATCCGTCA
TGATATTGTAGCTAAATTGTAAATTAAGCGAAAATTTTACTGAATTTGAAAATGGGTGGT
GATTGATTGGATTCACCCGTCTTCGACGTGTTTCCGGTGACAATTCCGATCGTCGCCGGT
TTTCGTGGGCCTTCCGCCGCCGGAGTCAGGCTTAGAAAACGAAGCAATCCTCATCTCTCT
GCATTCTCTAAAGGGCTTCTGAACAATTTTTTTAAGGGGTTTGAGAGCTTGTTATATAGA
CTGTTTCAGGTGTGAATTTACGTTTTTGTGCTTGGGTATTGGGTGAAGATCGGACGGTTG
TGGTGAATCTAGTTTTGG
>TeaL_210719
AAAACCTGCCCTGTGTGTATCAGGATTTGTCAGTTATCAAATGGTTCGAGATGCAAATGA
AGCTGGGAAGTCTGGATTCGGGAGCCTCTTGTCACTTGGACATTGCCCTGGGAAAACTAA
CAGGATTCACATCAAAGGCCCTGGAGGACGTGGGGAGGTGGAAGTTGTTGTTTCTCATGT
TGTAGATTGCTACCAGATCCTCCTTTTTGCTGGTGGCTGATGGCTGTTGCTTGCTGGGCT
GCAGCTGTTGGTTTGCTGCTGTTGCCGCCCTCATGACTGATGCTTGCTGGGCTGCTGCTG
CTGCAATGTTGCTGTGAGGCGGCTGCTACTAGATGTTGGTCTGCTGGATAAGTTTGTGGG
TGATTTTCATGCCGTTTTGCCTGTCTTTGTTAGTTTCATGTTTTCATTTTGTTATCTGTT
GTTTCTAATGTGGGTTCACAATTTGGATGTATTTGGGTATTTTAGTGACTTTATCCTTTT
AGGTTTTATACATTGCTTCTAAAAGCAGTATCAGTAGTGTTTTTTCTTTGCTTGCACATC
AACTTTAGGTGATTTCATATCAATGTTA
>TeaL_210720
GGCATCCCTCAGGCACCACTATTACAAACTAATAACATTGATATGAAATCACCTAAAGTT
GATGTGCAAGCAAAAAAACACTACTGATACTGCTTTTAGAAGCAGTGTATAAAACCTAAA
AGGGTAAACTCACTAAAATACCCAAATACATCCAAATTGTGAACCCACATTAGAAACAAA
AGATAACAAAATGAAAACATGAACCGAACAAAGACAGGCAAAATGGCACGAAAATCACCC
ACAAACTTGTCCAGTAGACCAACATCTAATAGCAACCGCCTCACAGCAACATTGCAGCAG
CAGCCTTCATTGTTGCTTGCAAAGCTGCACGTATTGCATCTCTTTCGGCTTGCCTAACAA
TAACTGAAGTTCTTGTAGATTTTCTAACTATTCTCTCCGCTTCTACGTCATCGGGTGCAT
CAT
>TeaL_210721
AGAGAAAAACAAGAGAGAGAGAACAGAACGGAACAGAGGAGGAGGAGGAGGAGGAGGAAG
AAGAAGAAGAAGGTTTGGGACTCGAGGAGGAAGGAACAAGAGAGACACATTGACTATTGG
GTAATGGTTGCTTAGCGGTTAATTGTTGACTCTTACAACTTCCCAATCCCACTTTGGCAT
TTCTTCAAACACCTCTCTCTCAATCTTTCACATTGTCTCAAATTCCCAAACAAACACCTC
TTCTCCAATCTCCAATCGATCCACAGTAATCGCATTTTGAGCTCCGATGGCCGGAGAACC
ACCGCCGGAGATCCAAATCAAGGTCCCCTCACAGCGGAGCGGCAACGTGATCCACCCTGC
CGATGTAGAGTCGCCGCCTCCTCCGGCTTCGGCGGTGAAGACGACTCAGAATTCGATAGT
GTACCAAGAAATCAAACAATCGAAGAAGTGGTTTTCATGGTTGATACCTTCGTTTGTGGT
GGCTAATATTGTGATGTTTGTAATCACCATGTTCGTCAATGATTGCCCGAAGAGCTCCGG
TTCTTGCGTTGCTGGGTTTTTAGGGAGGTTCTCGTTTCAGCCCTTTAAAGAAAACCCTCT
TCTTGGTCCTTCCTCATCTACGTTACAGAAGATGGGTGCATTAGATGTGAGTAAAGTGGT
CCACGGACACCAGCAGTGGCGCCTTATCACTTGCATTTGGCTACACGCTGGAGTTTTTCA
TTTGCTGGCCAATATGTTGAGTCTTGTAGTTATTGGCATTCGACTTGAGCAAGAGTTTGG
TTTTGTGCGGATTGGGTTGCTATATCTCATCTCTGGTTTTGGTGGAAGCTTGTTGTCAGG
TCTTTTTATCCAGTATAGTATCTCTGTTGGTGCTTCTGGTGCACTTTTTGGATTATTGGG
AGGCATGCTTTCTGAACTCATCACTAATTGGACTATTTATGCTAATAAGGTAGCAGCATT
GGTGACCCTCGTGATCATCATCGTAATCAATCTAGCAGTGGGGATCCTCCCACATGTGGA
CAACTTCGCTCATATTGGAGGATTTTTTTCGGGTTTTCTTCTTGGGTTTGTGTTTTTAAT
TCGCCCCCAGTTCGGATGGGTTAGCCAAAGATATGCTCCTCCTGGATCTTCATCTCTTTC
AACTAAATCTAAATTTAAGATATATCAGTGCATATTGTGGATTATTTCTTTGATCCTTCT
GATTGTTGGGTTTACAGTCGGCCTAGTTTTGCTTCTTCGTGGGGTTAATGCAAATGATCG
CTGTTCTTGGTGCCATTATTTGAGTTGCATTCCTACTTCGAAGTGGAGTTGCAACTCACA
GCCTGTGTCCTGCATGTCTGAACAACTAGGCAACCAGGTAACCTTAACATGCTCAAACAC
TGGCAAAAATGTGACCTATACATTGGCAAATCATACCGCTTCTCAGTTGCAGAACCTATG
TTCTCAGCTCTGCAGCTGATCAATACAAATTTCGTGGTTCTGTTATGAGTTACTTAGATG
TATAAATTCAGAGAGTGGAGTTTTCACAGAGCTGTCCATTGTTTTCCCTTCAGTTGTTGT
ATGGTATTTTCCCATGTAAATTGACATTGTCTCTTGAAATAAAAGCTCTCATTCTTTAGT
TTGAAAAAAAGGT
>TeaL_210722
TTCCAAGTTCGATCGAGAACCCAGGTCCTCTCTCTTCTTACAATTGCTCTCTCTGTCCTG
TTTTACATTACAAAAAATACAATTATTACATATGCTAATTTGATGAACTAATCATCAAGG
GCTCACAATATAGCTTATTGATTTGGAATGTTTTAATGGAGAAATAAGGAGTTCACACAC
TTGTTGAAGGACCTTTGAGGGGTCTTCTCATTTGTTTTGGAAACCATACACAAGTTAGGG
CTATATATATGTATATGCATATATTTGTGCATAAGTATGTACCTTATGTAACTGTCTGCA
AATCAGGTTTTACATTCTTACTCTCATTCATAACTAGTTAAAGCTTTCATGCTCTGGTGG
TCAACTTCAAAGCACTTATTCTTTTTATCAAGATAATGATGGCTATAAGTTCAGTATGTC
ATATACAACTTGAGACGAGAATCCGACTTAAGAGGCCACCGTTCCAAGTTCGATCGAGAA
CCCAGTACCAAAAAATCAACAAGGGGTGGAAAACCAGCCACTGAGAGGCCCTCTAGCAAC
CTTAATTTGGATCGTAGTGGCTATTCAGATAGGGATCCGAAGCACCATCAACGGCTGCAA
GACACTTTGCCCCTTGAGGCCCCACCAGCACCCAGTTCTAAGGTAGAAATTGGGGCTGGG
AGCAAAGCATTTGGAAAGCAAACCAATGGACAACATGACGGAACCAAAAATTCTTCTAAT
CCTACTCAAGTGCCACGGTCTCAATCATATTTCCAGCGCACAGTGAGTGGTAATGCCGCA
CAAGCTGGTCGAACCACTGTTGTGTAGGACTTACCCTAAAGATTGTTCTCATATGTTATT
TTCTAGTTGATTGTTTCAGCTTTTACAGTATACTTTTGAACTGATCTCAGGTTTCGTACC
AAATTTTTAACCACACGGTTTTTATGGGATCTTTTCTTTGTCTTCAAGTAATGTTACACC
CTCGTAAATTCGCAGTTGCTATAAATTTTATGGCCCAGTGATCATTATAGTTTTCTATTT
AGAAAATAATTGATAATCACCCTAGACTGTGATGTTACCTGAGATTAAGAATACTTAGCA
CCAATAATATGATGGCAAATCACCGGTGGCGTGGTGTGGATAGTTTCTATACCACCTCTT
AATGTTGTGTTTGGTTGGGAGATTTGAGAAGGGATTTGGAAAGAGAAATGGAAAAGGTAG
GTGAAATGTGAATAAATCATGCCTATATTTCACATAGTTTCACACACCTTTTCCCTTTCC
CTTTCCAAATCCCTCCTTAAATCTCCCAACCAAACACAGCATAAGGGAGAATAATATGAC
>TeaL_210723
GAAGAATCCTTTAGTTATCAGCAACCCCAGGTTTGAAAGAGGAGAGCCACCTGGTGAATA
ATATTCAAGGTTTATGTTTTCAGTAGCACCTCAGATGATACATCTTAAGCACATAATGCA
CTACTTTTTCATTCTTTCTTCTATTATAATCAGATGATAGAATTGAAATCACATCATCTT
CTTTATTGAGTCCACAACTTAGAATCTAGCTACCGTGGGAATTGAATTGCGTAGCTATAT
AGTTCACTTTTCAGACAAATCCAATTTTTACGCTGTTCAGCAAATCTTTCCTTGGAATCG
AGGGAACTGTCAAGTAGATCCAATCAAGTATAATAAATATGCACTAAAAGAAAAATATGA
TTTAGTGGCATCAGTCTAGTGGCATTTTCCAGCAAAAAGTGCGACAAAAGTAATTTACTA
GCATGTTTTAAAACATGTCACTCAACCATTATATGTTTTTCAGTGATATTTGGGATCTTG
AATTTTGTGGAGGGATTTGTAAAAAAGAGAAGAATTGGAAACTCTGTTCCATTTCTTTTT
CTTCTCTGTCTGTAAACCTCTACAAATCCAAAATCTAAACACAACCTTAATGGAATTTCA
CTAAAAGATGCCACAAGAAAAAAAAAAATTTGTTTCTTTTTGGGAGAAATTTTTTTTTTC
TTTCTAAATCTGCTTCCCTCTCATTGAAACCCTCATTTTCATCCTGCCCATCTCTCCTCC
CTCAATCTCACTCTCATCACACAAGAAAACAATTTTTATTGTGAATTGAGTTGGCTTTCA
TAAAAGTATATGCTTCATGTTCATTTACTATATATTTAATCAAAAAGTTGTGATTTGCTT
ACATAGCATTGCTCTGTTGGTTGTCAACATGTTTACTGCACATTTTGTTTCAAACTAGAT
ATTAATCAAGAAAAAGCACAAGCAGTTTATCTAGAAAAGCACATAGAGCTTTGATTACAA
GCTACTCCAAACAATGCTCAGCAGAAATATGTAATTTGAAGATTATATATATAACTGCAC
TTTTGTTTTGAGTAGTTGGCTAGTACATTTAACATTCCATTCAAACATAGGAAGTGGGAA
AGTAGCTCCTTGGCAAAGACTGTTCGCCCACTGGAAAAGCAAGCTTTCAAATCTAGGAAT
GTCAGTGTTTAATGGCAATTTCATGGTCCCCAAAGACACTCCATCCTCATCTTCCTTGGC
ACCATTTCCTGAAGTTGCCTTTGAGGCAGCTGTCAGATTCCGGTGGCCGGAAAATTCGAA
GCGACTGATGTACTTGGTCTTGAATACAAGTGAGCAAGGAACAACCCAAGATGGGCTCAA
TTGAAATTGAGAATATTTAGTACATTTGGGCTGGAGGACTTGCCTAATACTAGCATAAGA
AGCCATGGCTTCTCCTCAGAATCTGAGAGAGAAGAGAGAGAGAGAGAGAAATTAGATGTA
TATAAAAAAACCAGAGTCCATAAAAATACATTCAATTAAGTATTGAAATAGATAATTCTC
ATCTCTCAGTATTTAAAATTTAAGCCAT
>TeaL_210724
ATTCTATTAGCCATGGTCAATGTAGAATTAAGGCAATCGTTGTTCTAGATAAGTTAAAAA
AATAAAAATAAAAAAACGAATCAGGATGCTTATCCAATTTCAGCAAAGGGAGGGCCACGT
GGTTCCTTGGGGGGAAGGTAAATGGGTTAGAGAGACGTGCCTGAGGAAGCACCTATAAAA
GGGTGCTTCGGGTAGAAGTGAGGAGTAAAGGAGGTGTGGTCAGTCCCGTGGCATATCGCC
TAACACTGCTACCTGAACTGTCCAATATCCATAATGTGTTTCATGTTTCGATGTTTTGAC
AATATGTTCGAGATCCAGAGCATGTTATTGATTATGAGAATCTAGAAGTTCAAGAAGATC
TCTCTTATGAAGAACAACCAGTACAGATTCTCGATCGTCTCCGAAACAAAACTATAACTC
TTATAAAAGTCTTGTGGAAAAACCATTGTGTCAAAGAAGTAACATGGGAAACTGAAAATC
AAATACGGACCAAACACCCACACCTTTTCGAAAACTAAGATACGTGAAGTTTGAGGACAA
ACTTCCATTTAGGAAGTGAGAAATGTGACGCTCCAAATGTTGAATTAAAGTAAATAAAAT
TTTGAATTTATAAG
>TeaL_210725
ACAGATTCTGTTCATACTGAGGAGTGCATAGTGGAAACTCGACCTCGGACAGACCATGGA
CAAGGCCGCCGCTCTCTCTCTTCTCTCTCTAAATACATAGACATACATACATAATTGTGT
GGGTTAATCGGACTTGGAAGAGTGAAGAAGAAGATGGCCGTGGGAAAGGAAGAGGTTGAG
GTGGTGGAGGTTCTAAAGCCTCACAATGACAAGAGAGAGTATAGAAGAATCGTCCTCCAA
CACTCCCTCCACGTCCTCCTCATCAGTGATCCTCAAACTGATAAGTGTGCTGCGTCCATG
AATGTTGCTATTGGTTCTTTTAACGATCTCGTCGGTCTCGAAGGCCTCACGCATTTCCTC
GAGCGCATGTTGTTTTATGCAAGTGAGAAATATCCATTGGAGGATAGTTACTCAAAGTAC
CTTACTGAGCATGGTGGTAGCACGAATGCTTTTTCATCCTCTGAGCGCACCAACTATTAT
TTTGATGTTATTTATGTTATTTCTAACAGTTTTGAGGAGGCTTTGGACAGATTTTCACAG
TTCTTTACCAAACCATTGACGTCAACTGATGCTACAATGAGGGAAATAAAAGCTGTTGAA
TCTGAAAACCAAAAGAATTTACTGTCTGATGCTTGGAGAGTGAACCAGCTTCAGAAACAT
CTAAGTGCAGAGAGTCATCCATATCATAAATTCAGTACAGGGAACTGGGATACATTGGAG
ATTAAGCCAAAAGCAAGAGGGATTGATACAAGGCATGAGCTTCTCAAATTATATGAAGAG
AATTATTCAGCCAAACTCATGTATCTGGTTGTATCTAGCAAAGAGAGCCATAAAATTCAA
AGCTTAATGGAGAGCAAGTTCCAGGAGATCTGAAATATTGATCGAAGTTATCCCCGTTTT
CCTGGTCATCTTTATAATATTCCCAACTTTTCATCTAGAGCCAAACACACTCCTATGTTA
AACTCCATTTAGGATATCTAAACCCAACTCCAAACTTGATGGTAGGTGTAACCAAACACC
CCATTTCAACACAAAAAAAAAAAAATTAGAAGTGCAGATTTTTTTTCTTCATTCTTCATT
CTCTAACTTCTCTCTACTTTCTCTCTCATTTTCCTTTACTTTCTTGGAGGCCAAACACCA
CACCTTTGCTCCACCCTTACACCACCACCTTGACCCACCATCTCCACCACCTCCGGCCAC
CTTATCTCGCCGGAAAATGGGTCCGGTCGGCACTCCTTGAATCCATCCGAAAATAACACA
ATAGAAGCACAAACTCTAGATTTTTCTTAATCTTTTGAAGAATCAAAGCATGGGATTTAT
TTTCTTGATGGATTAGAGGCTTGTACTTGGATTGGAGGAAGGCATCTCTCCACCTCTTGG
AAATTAATTTGTAGAGTTTCAAATCTACACTTTTGCTATTTTTGGAGATTCATAGACTTT
TGTGTGG
>TeaL_210726
GGCCCATATTCTCCTCCCAGCATCATAGATCTTCTTATCAACATAGTCAGCCCAGAACCT
AGCCTGACCTAGCGTCTCTGATAGGGATCAAAAGGCGAATCTTGGAGTACTCTTGTCTTT
CACGCTTCAGCCACCCTCTAGCATGGAGCCCACCTGGCCACATCCTCAACCACCACCTCT
CCACCCCTCCTAACCACCCTTCTCTCACTTTCCGGCGGCGGCTACAACCCATCTCCGCCG
TAGCATCACCACCAACACCAAGATTACGTCGTCAGATGACCCACTCAATGCCTCCTGAAA
AAATAGAAGTCTTCAAGTCACTGGAGAGCTGGGCCTCCCAATGGGTCCTACCCCTCCTCA
AGCCCGTCGACCAGTGCTGGCAACCCCAGGATTTCTTACCCGACCCGACATTACCGTTCG
ACGCATTCACCGATGAGGTTCGGACCCTCCGAGAGAGGACAGCTGGGCTGCCCGACGAGT
ACTTTGTGGTGCTCGTGGGTGATATGATCACGGAAGATGCATTGCCCACGTACCAGACCA
TGATCAACACGCTTGATGGGGTCCGAGATGAGACCGGGGCGAGTTTGTGCCCGTGGGCCG
TATGGACCCGGTCCTGGACTGCGGAGGAGAAGCGCCATGGTGATTTGCTCCGAACGTTTT
TGTATCTCTCGGGTCGGGTTGATATGTTGATGGTTGAGAAAACCGTGCAGTACTTAATTG
GATCTGGCATGGACCCCGGGACAGAAAACAATCCGTACTTGGGCTTCGTGTACACATCAT
TCCAAGAGCGCGCCACGTTCATCTCTCACGGCAACACGGCGCGCCTAGCCAAGGAGAGCG
GGGATCCAGTGCTTGCGCGCATATGTGGAACAATCGCATCAGACGAAAAGCGCCACGAGA
ACGCCTACGCTCGGATCGTCGAGAAGCTCCTCGAGGTGGACCCAAGTGGGGCCATGATAG
CCATATCAGACATGATGCGGAAGAAGATCACCATGCCAGCCCACCTTATGTACGATGGTC
GTGACCCAAAGCTCTTCGAGCACTTCTCTGCAGTGGCACAGAGATTAGGGGTTTACACTG
CCGATGATTACGCAGACATTCTCGAATTTTTGATTGGACGGTGGAGATTGGAGAAACTGG
AAGAGTTGAATGCTGAGGGAAGGCGTGCACAGGACTTCGTGTGTGGGTTAGCACCTAGGA
TTAGGAAGCTGCAGGAGCGAGCCGATGAGAGGGCGCGGAAGATGGAGCCGCATGGAGCGA
GCTTCAGCTGGATTTTCAATAAAGAAGTGGCCCTGCTTTGATCCCCAAAATGTGTAAGCA
TCATAATGCATCAAGTTTTATGTTCGGAAATATCTGTAATATGTACATGGCAATCCGGAT
CCTCGGTAGCATTTTCCAGTCGCCATTTCCTGTAGCCCCCCAAAACGACGTCGTTTTGGG
GGGTTTTTTTATTTTTTTTTCTTTTCTTTTTCTTCTTTCTCTTC
>TeaL_210727
CCTCACTGGGGGTCGACCCCCAGTCAGACTATAAGGCATGTCTGAATAACATTATCCACC
TTCTCGTGATGCTTCTCAAACCAAAATTTTAGATGCAGCTCAAAATAAGGGGGAAATTAT
CAATAAATGCAATGTCCCCACTTCACCGACAGACATTTGCGAGCAAAGCAAATCTATATT
TTCATGGCGCAAAGACACCGGAGAAGTTGGGTATCTTGTCAACATGCTTTAGGGCGCGCT
CAGCAATCTGTCGTGTTCTATAGTCACCATGTTGGAAAGCGTCAACAAGTGCTGTACTAA
CATTTGGATCACCAGAAACTTCATAGGCTATATCATCAGAGCGCAAAAGTCTTTCGACTG
CCCAAACTGCCCTCCTCCGGATATTGTCTGTCCGTTTCTCTTTCAATATATCCAATATCG
GCTTGATTCCTTCCTCCTCGCACAATACCTTCACCCCTTGTTCAATATCAACCCCGTCAT
CCAATAAAGTACACAGTGCAGCAAGTGCCGCCTCAACCACCTTCTCATTTGTGTGGTCTA
GAAGAGCCACCAACTTCTCCACAGCTTGACCTTCCAAGAGGCAAAAAGTTTCTTTTAGCG
AACAAGTCCCACGGTGGATCCTACATAATCCGGTTATGACAGGAGGCTTGCTTAAACATG
GAAAGATAGAGACACAAAAACCAGGTTCTGGCAACTCGGGCAGTCTGGTCAAATTCTTAG
ATTCTTGGGATAGGTTTTCCAGGGCTATGGCAGAAATCATCTGTACATTGTCATGTCCAT
TGGTCTGAAGCAGTTCAGTGAACAGTGCAGCGAGAGTGTGCTCGCGACAGAGTGCAATTG
CATCGGGGTCATCAGCCAACACAAAAGTAACCCTTGAGAGAACTCGAACAAGCCCTTCCA
GATATGGTGTGACAAAACGAATACCTCTAGTCCCACCTTGCCTAATCTTGATTATTCTGG
AAATGACCAACTGAAAAGCACCGTCATCTAGCATCTGCCTCGTGAGGCGCACGTCCCTCT
CCGGAAGATCGGCTAAAAGGCCAACTGCAGCAGCCTGCTCTTCAGTGATACCAATGTTTT
CTGATATGACTTTGATTAGGGTACCAAGCTGGCCTGCTGGCCCACGTAAAGCATCGGTTA
GTTCGTGACCCATGTACAGAGAGAGGTTCTGGAGAAGCTTTATGGAAGCCACACGCAAAT
CGTTCTGTGGAGCCTCGATGAACTGAACCAAACTGATGGTAGCACCAGAGCTTTTAATGG
CAGCAACAACGCTGACGACAGTACTACGAGAACTTGTCAGACCAACAAGAACGTTGAGAA
GCTTGCATTCTATTGCTGGGCCAGTGTTGCTAATAAGATGGAGCAAGTTATGAACCGTGT
CTTCTGATACTAAAGTCTGGCGGTCAGGTCCAACAGGGATGGAATCAAAATCATAACCTG
AGGTCACCACATTGGCAAGAATTGTCGCAGCAACTTCTTTCAGCCGCATGGGAAGCTGGT
TCGGGCCAACAATGAATAGATCCTTGACAAGAGGAGGAAGAATACCCGCCTCAATCAAAA
CCTTGGCACTTGCTTCATAAGATGAGATCTGATTCAGTGCTTTTAGAGCAGCTTCTCTGC
ACTCAATGTTACCACTTCTCATGATATCGATTAGTGATGAGCCAACAGTTGTGGCCACAA
AGACCTTCACATCGTTGTTTAGAGTCAACTCACCAAGGTATGCAGCCATGGATAACTTAG
TTTCTGGTGGGCCTTCAAGGAGTAGTGTCAGAAGAGGTTGCAATCTACCATTTTCAGCCA
TCTGTCTTACATTATTCTCACACTTTGCCAAATTCTCCAGAGTTTTATCAGCCTTCTCAA
CGGTCAAAAGATTTTCTGAGTTGCTGCTAGTCATTCCAACCAATATAAGAATTGCTCCAT
TAACTGAACCAATCTTTTCACACAAAGTTTCAGACTTGGAGAGCTCAAATAGCAAAGAAA
CAGCTTCCTCCCTCTCTTTGGATTGCTCATGAGACAAGAACTTAACTATTGTTCGTACAG
TGTCCCCTTCAGCCATTATTTCCATATTATCAGAGTCTTCCTCAGCCACAATTTGAAGAG
TTTCTAAAGCTTTACAGCGAACTCTACGACTGCTGCTCTTCAACATGTCAACAATCATAG
GAATCAGCTCTGCATTACGAATAATATGCTTATTTGACTGGCTTTTTTGGCAGAGGTACT
GGACAAACTTCAAAGCCTGCAGAATATCACTCTCTGCACTGCCGAGAGATAATGACCTAC
GAGCCATATCCAATTGAGCAGCTTCATTTCTGGCGTGCCACTGTTCAATGGTGTTTCGCA
GAGCCATACTTGGGTTCAATTCTGTACTTCTTAATTCTTGTAGCGTCAATGGACAAATCA
GCCTTCTTCCGCTCTCCCTGCATTCTTTGAACCACTTTTCAATTGCTTCTCGATCAAAAG
TTTGTCCATTTTCCAAGGAAACAGGATCAGACATAATTTGTTTTGTCAAAGGGCATATAA
ATGCATCATATATGGGCTCTATGTGTAGTTTCTCAAAGTGAGAGCTCTCTTCTGACGGGC
TACCAATGTCATAACTTCCATCCCAGCTTCCAGCCATCAGATATTAAGTACCTTTTGAGT
AAATTCTTCAAACTTGAGGGACTTACAGGGAAAACCCAATTTTCAGCTGAAGATGCGCCA
TCGTCTGGCACCTGATAGCTCTAAAGTAATAAACAGACGAGGAGCAAGTTTGATGAATTC
TAAAAATTAGGGTTTTGTTTCTGTTTCTTTACTTTTCTTGGGACAGGATGGGCATTAGAG
AAAGCTATTTGTATTTGTATTCAGTTCAAGAAAATAACAGGAACATAAAATATAAATAAA
TAATAATAATTTTAAAGGTGGAGACTTCTCTTATGTTATGGGAGGGAGCTAGCCAGCCAC
CCTCTCTCTCTCTCTCTCTCTCTCATTACACACACACACAGTTTCCGCTTTCACAACCCT
CACTGGATTTGTATCATGGGCCTGATTTGATTTTCC
>TeaL_210728
GTTGCTCACAGATATAGGAAGAGGAGAGAGAAGATGGAGGAGGAGAGAGAAAGAGGCGAT
TGAGATTTGGAGAGAGAAATTGAGGGGGAGGAGCGACAGGAGGAAGAAATAGGGCAAATC
CTGTTTTAGCCATTAGTTTTAGCGTTTGCTTTTTTCCATCTGGTACTACTTGTGCTTCAT
ATTAGGGTTTTTGGGGATTGGGTATCATTGGCATTTCTTCCATAGCAAACTCCAACTTTG
CTTCCCTTGCAGATATCCAGAAGCATTAGGAGAAGAGAAGTCGCAAATTTGAGTCTGAAC
CCTCTCGCCATTGCTGTCCAAAGCCTCTTCGCCTTCTTCTCCTCCTCTGCTCTATCCCTA
CTTATTTGTTGCTATCTTTACTTTACTCTTTTGCAACGTTCTTTTTTTTCTTCTTTTCTA
TTACAACGTCTCTCTCGCTCTCTCTCACTCTACAGTACAAGTACTACACTCTTTCTCTCT
CTAAATGGCTCACAGTGAAA
>TeaL_210729
CTAACCCATTAACCAGTAAAATACTTAAAGAAACCAGCAAAATGAGAAAATCATAAAACC
CATGCTGTTAGACTTAGATTACACATTAATCCATCAACCATTAACCAGATCTGTGCTTAC
CTATTAACCAGAAAACCCATTAACCATTAACCGGAAAATATATAGATTTGTGCTTAAACG
ATCTGTGCTTGTGGATGTAGACCAGTGCTTGATTGATGGATGGATGCTGGTTGTAGGAGA
AAATCAGTGCTGGATTGATCGATGCTGGTTGTAGGAGAAAGTCAGTGCTGGATCAATCGA
TGCTGGCTGTAGACGAAGACCAGTGACAGATCGATAAACAAGTTAGACGAAAAGAGAGGA
TTGACAGAGGTGGTGATGAAGAGATAAATGTTGAAGTCTGTTTTAGTTATACTGCTGCTA
ACACAAGTGGAAACAGAATCAAAGTCGTCCCCTGCTCCGCATTCCCCCGCTTTTTTTGGG
GTCCCATTGTGAGTTTATAAACCAATGAAAACATCTTTTTCTTGTTTACGGAATTTGCCC
AAATTTAAAATCTGATTGCAATAATTTATAAACAAAAAAGTTCACCAAACATGTTTTGTG
ATCATAAACAAAAAATTGAAAACGTAAACCTTACCCAACAGCCTTCACATTCAAATAATA
ATTTTTCGAATTCATTGAAGCATAATGAACCATAAATGACCAACTTTTCTGTCAGTTCAG
TGAGACTGATTCATGGCTTGTAACAGAAAAGCTATCACTCAAACAAAGCAATGCCTTCAT
AAGTTCATTCTGTTTAAAGGTCACAATAAAGCCAATCAACCCCACAAGGAAAAGGGAAAT
CTTAAAACAGTTCCCAACACTGAAAATATTTAAATTTCAATTGATATAACAATAGATCAT
ATACATAGCTAGCATTGAAAAATGATATTGTGCACATTATATTTCTAATTTCTGAGATCC
ATACAAAATCACAAACAAGGCCCCGTGTGTGGATAAATCCAGGGTTGAGAGAGCGATGAT
CTTGTTGTGTAGTCATACCTGAGCAATTACAGCAAAAGAATCTGAAGAATGTATCCAAAG
CTGATAAAGGTGGCCGGTGATTTTGACCATCCAAAATTTCAGAAACAGAATGGCTTTTGC
TCCAGCAATCAAGGCCAAATCAAAGGGGCATATGAAGCCAACATAAGCTTGACTGATTGT
CTTTAATTACATCAGAAAAATATCATTTACAACAGGGAATAAGTCCCAGAATTAAATAGT
CAAGACAAGTTATAAGCTTTCCTAAACTAAATAGTAGATCAAGTTACAGAAACAGATGTT
GGCATGTAGACAAAAAGGGTAAAGGAAAGTCTGATACTAAACCACCATAACTAACACCGA
GACTAGATACACAAAATCAATCAAAGTAGGCCCTTAAAGTACTTATATAAGAATACACTA
CAGTCCGCAGCTAGTGTCTACATTTCCACAATAGGCATTCAGACAGTATGCCGCCTTCAA
AAGAAAACCTCAGTGACATGGCTGCCACTGCTTCATAACAGCCGTTGCCAAAAGTTAACC
AGTAGCCAGGATGATGGATATTCAACCATCTTGGACAATTTATCCATCATTAAAAAAACA
AATAAAAAGAAGAAAGAAAAGAAAAATCCTAGAGCATTACGAGCAACAAAATGATTGCAT
GCCCAAATTTTCATCATTGTGTAATAGCAAGCAGAGGTACATTTGGGAAGCCTCCCAAAA
TGTGATGAAGGAAAGCATAATATAAAATACTACCACAATTATCACTCGATGCAAGTTTAG
TTCACAATTTTGTATTTCTGTCAAGTGCTTATGTTTTTTATTTTTTTTATTGCACTTCAG
CCCATCTACTGTGTTTTCAAATATTCCACTGCGCTCTGCTCTTCACCCCGTACAACCATT
GCCCTAAAGAATTTTCATTAATCCAGCTTCTCTTCAATCCATACAATATGTTTTTTAAAT
ATAAAATTATCCAACTGACAAAGTTGCAATTTTGCATTCAAAATTTCGCAGATGCTTCGT
GTGGCTCAAATACAACCAGTAAACCATTAAACACTTCCCCACCCTGGATGGGAGAGGGAG
GTTAGAGAAAATAGACGAGGGTATTTAGTCATATCATTGTTCAGTGCCACTGCCT
>TeaL_210730
ACGAGCATTTGGACGTGGAAATGAAGAACATCCAAACCTTGTGGCCATCGGGAAGGAGAT
AGTGAAGAAGTGTGGCGGTGTGCCTTTAGCTGCAAAGGCCCTCGGAGGGCTAATGCGCTT
CAAAAGTCAGGAAAAAGAGTGGCTTCATGTTAAGGAAAGTGAAATTTGGAACTTACCCCA
GGACAAAAATTCCATCTTGCCTGCCTTAAGATTAAGTTACTTTTATCTTCCATTGGAATC
AAGACAATGTTTTGCTTATTGTGCCATTTTCCCAAAGGGTTCTGAAATTCAAAAGAGAGA
TCTAATTCATCTTTGGATGGCTAATGGCTATATTTCATGCAAAGAAGGATGGGAACCGGA
AGATATTGGTGATCAGATTTGGAATGAATTATGTTTGATATTTTTTTTCCAAGAGGCGAA
GAACTATTCCCAATCAATTATGAAAGATGAATGTGAAATGATTGAGTTTAACAGTTCAAG
TAATATATCCAATGAAAAAGTTCGTCATGTAACATTGGTTCTCGGGCGTGGGGATAATTT
TAATTACACATTTCACAAAGTTGTATCCTTACGGACATTACGACTGCAATATCCACAACC
TTCCCCATTAAAAGATGAAGAGTTTTTATGTGATTTCAGAAAGTTTGGTTCACTGCGAGC
TTTTGATGCAGCAGCCAGAGGAATGAAGGAGTTGCCATCTTCAATTGGCAATTTAAAACA
TCTGAGGTATCTGAACCTTTACTATACTCTTATCAATCAACTTCCTGATTCAATTTGTAG
TCTCTTGAATTTGCAAACATTAATTCTAAACTATTGTCGGAAACTTGAGAGATTGCCCCA
GAACATGATGTACCTGAGAAGTCTCCGACATCTTTATCTGTTAGATTGTCCGTTAATTGA
GATGCCCCCAAAAATTGGGCAGCTAACTAACCTGAAGACATTAAATACATTTGTTGTGGG
TAAGAGCACTGATTGTAGTCTCTTAGCTGAATTGAAATGCTTAAACCTTGGAGGAGAACT
TCGTATCAAGCACCTTGAGAGAGTGAGTAATCCGATGGATGCAAAAGAAGCCAATTTAGT
GGGAAAGCAAAATCTTAGTCAGTTGCAACTAAATTGGGAACATGGTTTGGCTGAACGCGA
ATCACAGGGACATGTTGAATCTGAAGCACAGGGAAATGTTGAATCTGATGCACAGGAAAA
TGTTAAATCTGAACTAGTACTTGAAGCCCTTCAACCTCATCCAAACCTAAAGGAGTTGGT
CGTAAGAGGGTACAAAGGTACTCGATTCCCGCTCTGGATGAGGGGTTCAGATCTTCAAAA
TGTAGTTAATATCGAGCTTTACGAGTGCAAGAACTGCTTACAACTTCCGCCGCTTGGACA
ACTACCTTTGCTCCAAAGCCTTCGAATTCATGGAATGGAAGAAGTATTGGGGTATATTGA
AAACGAATATCCTGGCGGTGGAGGATTCCCATCTTTGGAAGAACTCTATGTTTACAATTG
TTCGAAATTGGAAGGTTTGTCAAGGGAGGAGGGAAGAGAGTTGTTCCCTCGTCTTCGTAA
GACAAAAATTAGTCANNGTTGGAAGGCAAGTGCACCATGGCACTAAATTCAATATCAAAT
CTTAATAGTCTCATTTCCCTAAGTATTCGTGATGATAAAGAGACGGATTGTTTTCCAAAA
GAGTTTTTGAGGAACCTTACTCTTCTTGAGTCACTAAGCATTTGCGATTTTCCAGAGCTT
GAAGTGTTGCCTGAAGACCTTGCAAGCCTTGTCACATTGAAGTCATTGAAGATCATAGGA
TGTCGAAAGCTCGAGTCTTTGCCAGAGGAAGGGCTACGAGGCCTTGAATCTCTCCAATCA
CTGTTCATTTTGTTCTGCTTTAAGATTGCATCACTTCCGGCAAGCGTTCAAAGCCTTACC
AAACTCCAACGCCTAAACATTCAGTTTTGCGATGAACTGGCAAGGCGATGTGAGAAGGGA
AAGGGAGAGGATTGGTATAAGATTGCGCACATTATAAGATTGCGCACATACCACAAGTCT
CTGTTATTAAGGTATGTGATTCTTTTTTGCTCACTGTATTACTATATTAAATAAATAGCC
AAGGGGTAACCCACTTATAATCAAATAATTAAAAAAAAAAATCACCAAATAATAAATTAA
CATTCACCTTAATTTGATTATGTTGGC
>TeaL_210731
TGATATCTTTTCTCCAAGAGGTGAAGAAGTTTAAAGACGACATACATTTCAAGATGCATG
ATCTTGTGCACGATCTTGCCCAATCAATTATGAAGGATGAATGTGCAACGATCGAGTTTA
ACAGTTCTAGTAATATATCCAACGAAAAAGTTCGTCATGTAACATTGGTTGTCGGGCATG
GGGATAATTTTAATAACACATTTCACAAAGTTGTAACCTTACGGACATTACGACTGGAAT
ATCCACTAACTTTCTCATTTAAAGATGGCGTGTTTTTGTGTGATTTCAGTAAGTTTGGTT
CACTGCGAGCTTTTGAGGCACGGAACAAAGTACTGCCAGAGTTGCCATCTTCAATCGGCG
ACTCAAAACATCTGAGGTATTTGAACCTTCACTGTGCTCGTATCAAGCAACTTCCTGATT
CAATTTGTAGACTTTTGAATTTGCAAACATTAATTCTAGAGTACTGTCCCCAACTTGAGA
GATTGCCCCAGAACATGGCGTACCTGAGAAGTCTCCGACATCTTTATCTGTTAGATTGTT
GGTCGTTAATTGAGATGCCCCCAAAAATTGGGCGGCTAACTTACCTGAAGACATTAACTA
CATTTGTTGTGGGTAAGAGCACTGATTGTAGTCTCCTAGCTGAATTGAAATGCTTAAACC
TTGGAGGAGAACTTAGTATCGAGCACCTTGAGAGAGTGAGTAATCCGATGGATGCAAAAG
AAGCCAATTTAGTGGGAAAGCAAAATCTTAGTCGGTTGCAACTAAAGTGGGAATTTGGTA
TGGCTGAATGGAATTCACAGGAAAATGTTGAATCTGAATCTGAATCTGAATCTGAAAATG
TTGATTCTGAAGATGTTGATTTTGAAGCACAGGAAAATGTTGAATCTGAATCTGAAAATG
TTGATTCTGAAGCACAGGGAAATGTTGAATCTGAAGCACATGAAAATGTTAAATCTGAAC
AAGTACTTGAAGCCCTTCAACCTCATCCAAACCTAAAGGAGTTGTTCGTAAGAGGGTACA
AAGGTACTCGATTCCCGCTCTGGATGAGGGGTCCAGATCTTCAAAATGTAGTTAATATCG
AGCTCGAAGGGTACAAACACTGCTTACAACTTCCACCGCTTGGACAACTACCTTTGCTAC
AAAAACTTCGAATTTCGAGAATGAGAGTAGTGGAGTACATTGAAAACGAATATCCTGGAG
GATTCCCATCTTTGGAAGAACTCACAGTTGAATTTTGTCCGAAATTGGAAGGTTTGTCAA
GGGAGGAGGGAAGAGAGTTGTTCCCTCGTCTTCGTGAGATAAGAATTGGTTATTGTCCTA
AATTGAGCTTGCCGCATCTTTCGTCTCCTAAAAAGTTGTGGTTCCACGGCGAGTGCACCA
TGGTACTAAATTCAGTATCAAATCTTAATAATCTCACTTCCCTAGTCATTGTTGAAGATG
AAGAGACGGTTTGTTTTCCAAAAGAGTTTCTGAGGAACCTTACTCTTCTTGAGTCACTAT
CGATTGACCGTTGCCGAAAGCTTGAAGTGTTTCCTGAAGACCTTGCAAGCCTTGTGACAT
TGAAGTCATTGACGATCAAAGATTGTCGAAAGCTCCAGTCTTTGCCCGAGGAAGGGCTAC
GAGGCCTCGAATCTCTCCAATCGTTGTGCATTCATACATGCCCGAAGATTGCATCGCTTC
CGGCGAGTATCCAAAGCCTTACCAAACTCCAACGCATACAAATTGTG
>TeaL_210732
TATATATATATACATCAATTGAGATGTGGGTTTGCTTAAAATTGTAGTAAAGTTAGGAGT
TTCCTTGTTACTTGGATTTTTACATTGATTTTGTTTGTGGGTTTAGGTTTATGTCTATGT
ATGATTTGATTTTGATATGTATTAAATACTTGAGAGTTCTATAATGGAATGAGAGGAATA
GTATTTGTCAGGCAGACCCATTGACGGTTAATGGCATGTTGAAGTGTGCGACACTTATGG
AAAGGTAGAGATCACCATATCCCCGTCTTGTCCTGCAAAATAACGCAAATAAGCCAACAG
CAAGCAGTGGGCCGACAACACCAGAGAGCAACAATTTACGTATAGGACGACCCTCATCAG
GTTCAGATTTCATTAATCCAAAAGGCTATAGTGCTTCAAAAGACATCCAGTCCATAGAAA
GCTCAATTCTGGTGAGAGGCGAGACCCCAACAGCAGCAATAACGAAGGCTAACATAAAGC
AGCTTGCGCAAAACAGAGGCAATGCCATGCAACGTTACAAAGAGAAGAAATACCGAAGAT
ACGATAAGCACATCCGGTACGAGTCCAGAAAAGCAAGAGCAAATACCAGGAAACAAGTTA
AGGGTCGATTTGTGAAGGCTAGTGAAGCTCCAGATGGTTAAATTCCTTG
>TeaL_210733
CACAAAACCTGCACTTGGGACCATTTTCAACATCAATATTTAATTTTAAGTGCCCACATG
CAAACTTTAAATAGGTAGATCTGAAAATAAGGTTTAGTTTAGTCAGTAGAAGTCTGATAG
TCTACAGCTAAAGCACACAACCAAAGACCTTACATATACATATTACATCTAAATAAGCAA
CTAAAAATGCTCAAAATATATGTAACCAAAAAGTTGAAAATACAGCACACGCTTGCTGTA
TACTGAACCCTCAAACCAGCACTTTCCCGGGTTAAAATTCTCTAACATAATCAACCACTT
GTAGTTGATTTGAAGTGAAATTCATCAATAATCGTCTCCATAGGAATTTTTAGCTTCTGG
GACAGTTCATCCTTATGTATTCCCTTTTCCAGTCCAAAGTTTGACGGTTTCTGCAGGTAA
TCAAGCACCATCTGATCAAAGCCCTTGAGTCCATCTACACTACATTGCCCAGAGAAAAGA
TTTGTTGGGGTTGTCTGATATCCATTTGATCCGTCCTGTGCAGCTGTTTTCAGAGATGGG
GTTGCAGACTGAGGCTGGGTTGTGGTGTTACCTTGCAGCTTTGTTTTGGAATTTTGCAAA
TGGAAATGTATGCACTCAATGAAGTGGAAGGAAATCTCGTCAAAATTT
>TeaL_210734
CCAGAAGATGGCACCCACTGATAGAAATTTTATTAATTGACGACTCTGGATATAGGCATT
GATATATATCACCACACTGGCCAGAAGGACATATATACACTCTGAGAAGCTTTTTTGGTT
TCTCATTGATGGATGAAACGGAATGACAGGATAGAATGTAAGTTAGCCAAACCAAACCAA
AGCAAACTAGGTCTTGCATCACATTCAAGTGGGGACAGAAGTTAGATAATAGTTTAATCT
TTTAGGCTGACTGGTTTCCCTTCCATTCCCTTTCTTTCATCTTCTCTTTCTTCTTCACCC
CTTTCTCTCGCCATCATTAATTATTAATGCACAGCTAACTTCTGTCCCCACTTGAATG
>TeaL_210735
CATTGGCACTAGGGTTTTTGAATTTGCTGACCGACTTGGCAGAGGCCAACTCAGGGAGCT
TATCTTCCTCTTTGAAATCGAAGACGTCGGAGCTTTGACAAGAACTCTTCATCGCATATA
CAGAGACGACAAAAACACAGAGATCAAAGGCCGATCAGCTCGGGGATCGAAGATCAAACT
AGGGTTTCGCGAGAGTGATCATTGGATTGAATGGAATTTCGGGTGGGAACGAATTAGGGT
TCATCATAGATTCATAGAGAGAGAGAGAGAGAGAGAGAGAGAGAGGGGTTCTGAACACCT
TGGTTTTGGATTTGAAGGTTTTGATTACTCTCAATCACACCCTTAAGTCTGTTGCTGCTT
TTAAATCAACGTGTCTCTCTCTTTCCTTTCTCTCATCTGGGTGGAAGAAATCATGAGACA
TAAGTTTTTTAATTGTCCTGATACCACTGCGACTGTTTTGGTGAGGTCAATAAGCTTTAA
AAGAGATGATGGTGGATTGGCCTTTAGATTTCTGAAAGAGAATTCAGAAACCATGGACAA
GTCTGAGGGATTAGATCAAAACCCACTATCCGAAAAACCAACGCTTAGAATTCCACTCAA
TAATTTAGTTCTTGACAAAGAGAATGTGGATTCAATGCCTTTAGAGGACAAAGATTGTGA
CTCAAAATATAAATCGAAGCCAACAATTTCAATTCCTAAGGCAGTGATACTGTTTTCGCC
AAGACCTATTAATGAGCTTGATGCTGCTGCGACCAAGGTTCAGAAAGTCTACAAGAGTTA
CCGGACCAGAAGGAACCTTGCCGATTGTGCAGTTGTGGTCGAAGAACTCTGGTGGAAGGC
CTTAGATTTTGCTGCTCTTAAACAGAGCTCGGTATCATTCTTCAATGTTACGAAACATGA
AACTGCTGCATCACGGTGGGCACGTGCAAGGACTAGAGCTGCCAAGGTAGGGAAGGGTTT
ATCCAAGGATGAAAAGGCTCAAAAACTAGCTCTCCAACATTGGCTCGAAGCAATTGATCC
ACGCCATAGGTATGGGCACAATTTGCATTTCTACTATGATGTATGGACTGATAGCAAGAG
CACCCAACCATTCTTCTATTGGCTCGATGTTGGAGATGGTAAAGATCTAAATCTTGAACG
TTGCCAAAGAATAGATCTACATCGTCAATGCATTAAATATCTCGGACCTAAAGAAAGAGA
AGCATATGAAGTGATTGTGGAGAGTGGAAAGCTAGTATACAAGCAAAATGGAATGCTGTT
AAACACAGATGAGCATTCCAAGTGGATCTTCGTTCTGAGCACAGCAAGGGTTTTGTATGT
GGGACAAAAAAAGAAGGGTGTTTTTCAGCACTCTAGTTTTCTGTCCGGAGGAGCTACAAC
TGCAGCTGGTAGATTGGTTGCTCGTGATGGGATTCTTAAGGCAATATGGCCATACAGCGG
TCACTATCTTCCAACTGAAGACAATTTCAAGGAATTCATTAGTTTCCTTGAGGAGCACTG
CATAGACTTGACCAATGTTAAGAGATGCGCAATAGATGATGACAGAACCTCGTTTAAAGA
TACCTACGAGGACTCTAAGCCACAGTCCACAATTTTAACAGATTTGGCTGCCGCCAATGG
CGACGGACCAACCAATGATATATCGAACACTTCTTCTAATCAAGAAGACGGTAAAGCCAC
CAATGTAGGCAATGCAGAAGCACCCATTTACAACTTGGCCAAGCATTTATCGTGCAAGTG
GACTAGCGGAGTTGGGCCCCGCATTGGGTGTGTCAGGGACTACCCAACAGATCTACAATC
CCTGGCACTTGAGAAAGTCAACCTATCACCTAGGGTTACACCTGGCCGGTCCTGGAGTAG
TATTCCGATCCCTTCACCTCGACCTAGCCGGAAGATGCGGCTCTCACCTAGGCTGGCATA
TATGGGACTCCCAAGCCCAAGGGTCTCTTCTTCTTCAACTGGTAATTAGACTCTTCTAAT
TTCTCACTTATCGTTGAAATGGCGTTGACTTTAGTTTTGGTTCACAACCTTCAGCTAATG
TGCATTTCTTGTGCCGTTAGTGAAATTTTTGATATGGTTTTAATGTAATGTGAGGGATTA
GCCTAAAATGCTTTGTTCTTTGATTCTTTTTGTAAATGCAACGTTGTCTTTCTTGCAGTT
TTCTTAATCACTCTCTACTCAGGGATTGTCTAATTCCAATTTCCAAGTTGTAAATATACT
GTTTAACTGTTCAAATAAAGAGATCTTTTGTCGATTCTATTGTTCCTTCACGTTCTTTTT
AGCATCTTTATCTT
>TeaL_210736
TGATATCTTTTCTCCAAGAGGTGAGGAAGTTTAAAGACGACATACATTTCAAGATGCATG
ATCTTGTGCACGATCTTGCCCAATCAATTATGAAGGATGAATGTGCAATGATCGAGTTTA
ACAGTTCTAGTAATGTATCCAACGAAAAAGTTCGTCATGTAACATTGGTTGTCGGGCATG
GGGATAATTTTAATAACACATTTCACAAAGTTGTAACCTTACGGACATTACGACTGGAAT
ATCCACTACTTATCTCATTTGAAGATGACGAGTTTTTGTGTGATTTCAGAAAGTTTGGTT
CACTGCGAGCTTTTGAGGCACTGAACAAAGGACTGCTAGAGTTGCCATCTTCAATCGGCA
ACTCAAAACATCTGAGGTATTTGAACCTTTACTGTGCTCGTATCAAGCAACTTCCTGATT
CAATTTGTAGTCTTTTGAATTTGCAAACATTAATTCTAGAGTTCTGTACCAAACTTGAGA
GATTGCCCCAGAACATGACGGACCTGAGAAGTCTCCGACATCTTTATCTGTTACAGTGTT
GGTTGTTAATTGAGATGCCCCCAAAAATTGGGCGGCTAACTTACCTGAAGACATTAACTA
CATTTGTTGTGGGTAAGGGCACTGATTGTAGTCTCCTAGCTGAATTGAAATGCTTAAACC
TTGGAGGAGAACTTAGTATCGAGCACCTTGAGAGAGTGAGTAATCCGATGGATGCAAAAG
AAGCCAATTTAGTGGGAAAGCAAAATCTTAGTCGGTTGCAACTAGAGTGGGAATTTGATA
GGACTGAATCTGAATCTGAATCTGAAAATGTTGAATCTGAATCTGAATCTGAATATGTTG
ATTCTGAAGATGTTGATTTTGAAGCACGGGAAAATGTTGAATCTGAATCTGAATATGTTG
ATTCTGAAGATGTTGATTTTGAAGCACAGGAAAATGTTGAATCTGAATCTGAAAATGTTG
ATTCTGAAGATATTGATTCTGAAGCACAGGAAAATGTTGAATCTGAATCTGAAAATGTTG
ATTCTGAAGCACAAGAAAATGTTGAATCTGAATCTGAAAATGTTGATCCTGAAGATGTTG
ATTCTGAAGCACAGGAAAATGTTGAATCTGAATCTAAAAATGTTGATTCTGAAGCACAGG
GAAATGTTGAATCTGAAGCACAGGAAAATGTTAAATCTGAACAAGTACTTGAAGCCCTTC
AACCTCATCCAAACCTAAAGGAGTTGGTCGTAAGAGGGTACAAAGGTACTCGATTCCCGC
TCTGGATGAGGGGTCCAGATCTTCAAAATGTAGTTGATATCGAGCTCCAAGGGTACAAAC
ACTGCTTACAACTTCCACCGCTTGGACAACTACCTTTGCTACAAAAACTTCGAATTTCGA
AAATGAGAGAAGTGGAGTACATTGAAAACGAATATCCTGGAGGATTCCCATCTTTGGAAG
AACTCACAGTTGACTATTGTCCGAAATTGGAAGGTTTGTCAAGGGAGGAGGGAAGAGAGT
TGTTCCCTCGTCTTCGTGAGATACAAATTGCTTATTGTCCTAAATTGAGCTTGCCGCATC
TTTCGTCTCCTAAAAAGATGTGGTTCCTTGGCCAGTGCACCATGGTACTAAATTCAGTAT
CAAATCTTAATAATCTCACTTCCCTAGGCATTGTTGAAGATAAAGAGACGGTTTGTTTTC
CAAAAGAGTTTCTGAGGAACCTTACTCTTCTTGAGTCACTATCGATTGACCGTTGCCGAA
AGCTTAAAGTGTTTCCTGAAGACCTTGCAAGCCTTGTGACATTGAAGTCATTGACGATCA
AAGATTGTCGAAAGCTCCAGTCTTTGCCAGAGGAAGGGCTACGAGGCCTCGAATCTCTCC
AATCGTTGCGCATTCATGCATGCCCGAAGATTGCATCGCTTCCGGCGAGTATCCAAAGCC
TTACCAAACTCCAACGCATACAAATTGTGTCGTGCGGTCGTGAACTGGAAAGGCGATGTG
AGAGGGGCGGGGATGATTGGCATAAGATAGAGCACATACCAGAAGTCTCTATTAAGGCTT
GATGGTGACCTATCCCAGGAAATTGAGAGCTCATTGAGTCCTCTATGATTCAGAGATTGT
GCTGCCATGCTCTTGGGTCATGATGGCTGCTGCTAGTATTGAAGTGGTTGTGGCATCGGA
TGCATTGTTGGTGGGAAGGTTTGGGGCTGTTAATGGGTCTGAAGTTATCTAATAGGAGGT
GGATCGAGTCAGTTGTTCTGTTATCCGACTTTGCTGTGTTAGTTTCTCTTTTGCAGAATA
AAGGTTAAGTACGGACCTTATTTGTCAGTGTGTAATAATGTTAGTGGTGGTTGATACTGA
AGGCTCTAGCCTGCTATATGACCGCTCTTTGTGCTTTTTATTGTTTGCGATGATTTAAAG
TTCAATTTCTGCATATAATTATTTGTGAGAATGTTAGGCTCTGTTTGGTTGTGAATTCAA
AATGTAATTCCACATGTGTATTTCAGTAT
>TeaL_210737
CGAAATATGTGCCTATCATACTATTTGGTGGGGAATAAATAGATTTTTTAAGCATATAAA
TACAATAATTTACAAATTTCAGCGGTCGGGTTCAAGCACTTGCTGTAAACAGAGAGACTG
GTTGCTCAGTTTACCAAACACAGTTTATTATGTGTCGATCATAATACACACCAAAGAACA
ATCATTAACTAAACTACATGAATGAACAGCTAACAATGCTTGGTGGTTGAAGAATCCATC
ATGACACGTGCTCAGGGATATGCATGGGGAGGAATGAACACCTGCACCCATTTGATCATG
CAGAGCTCCCATGTGATCAAGCATGTGTAGGGCGATATGTTTTCAGAATAGGGCAAGAGT
AGCAAGGAGAGAAGCCGGATATGACAAGAAGATGAATGCAACAACTTTAGGCTGCCCATT
TGATGGGGTTGTAGTTGGTGAAATAGTTACATTGCCAATGTCAGAAGTTGGGCTTTTCGC
CACCACAGTGGGAAGAGGTGGCTCAACCACATCGGAATCTGTCAGGATAGGGTTAGGAGC
TTTAGCGGGTGGCAAGTCTGGAGCAGCGATGAGTTGCAAGAGACCACCAGCCTGAACAGG
GCTCATGTAATACGGGGTATTATTTCCCAATCCCAAGCATCGGTTCTTCTTGTATTCAGC
AGCGGTTCCAGGAAATTCTGTGATGACACCATCAATTTCAGCACCCATGACATATGAGTT
GATCTCCACAATTGCATCTGAGCAGAAGTCCCAAGCTTGAGATATAAACTCATTTCTGAA
GAGTTTTACAAACACTGGGAGCTTGAATGCATGTAGTTTCTGTACAACATCTGTCATACC
AGTAAGATATGCGTCACTGTCAGGAAAGACGGAACTCTTGCTGACAACCACGGAATTAGC
AAACTTCGTGATCTCTGCAACAGTTGAATTATCAGCATCACGGATATCTTCATTGACAAC
GTAAACGAGCTCATAATTGCTTTTCTCCTCCTTGAACTTGATCAACACCGAGCTGTCGGT
TGACTGAATCATAATTTTCTTGCCTGTCTGATTATTTTGACTAACATTTCTTAAGACATC
AAGAACTGCATCAGTTACACTTAAACTCTGATTTGCTGCTAGGAATGCTGCATCCTCTAT
GCTGATCAGAACACCAGAAACAGAACTGGCATTATTTGCAAGGGCCAGAAACTCAAACAG
CGTCATAAATTTTCCAGCATTTTTGAATTTTGGATTCCGGTACAATTGGGAAGCTATAAA
TGGGTTCGATATTGCCGGAGTCAAACTCTGAATCTGGCTCCATGTGAGGCTGAAGGGAAA
TATCCCATTGACTACTCCAAGTTCTGAAATAGTTGTCGTAAGGTTGCTAAAACTTGATTG
AGCAACTTTTGTGTAATCTATAAGATTAATAGAGCCTAAGCAAACCGGTATCCCATCCTT
CGTCATTTGAACAGGACAGTCAAGAACATCTACACCATCTGAAATGGCACGTTGATATGC
CAAATCAGTACAACCAGGGTAGTCCCCACTCGATCCTTTTGATGAGATAACCAAAGGCTT
TTCTTGTCCTAACACATTTCTGCCTCTGTGAGAGAAACAAGCTATGGCCGCTGATGGAGT
TATTGGGAAGTCAGAAAGCACACCATCCACAGAGAAGTTTCCATTGTCAATAAAAGATAG
ATACTCAGCTACAGGGTTATAACTGAAATTGTAGGCAAAAGGTACGTCATTTGCAAAATC
TGATGCAAAAACTTCTAGACCTTCTTTATGAGCATCCAAAACAACTGAGGTATGAGGCTG
TAAATATAGATTATCTACAGGCCATATATAAGACTTGGGAACAAGAATTCCGGAAGCAAA
TGTCCTGATAAATGTCAAATTACTTAATAGAAAACCATAAGTTTGGTTAATAGAAGGCTC
AACTTCATCTTGTCCCAGAAACCGGAAGATGAGTTTTGTTGTGCTTGGTTTGCGAGACAA
TATACTCCTTAGGAAGTCCACCTCTGGAGAAGAGATATAATTAACTATAGCACTTTTAAA
TACAGAAAGTACAAAGCTTCTCATGCTGAAGTTTTGCTGGCTGAAGAATGCATCATGCTG
AATATTCAACCATAATCCGGGTGGGTTCAATTGCTTTGCCACATCTTGAACAGTAAGAAA
TGGGAACAGACTACCATCTAATTTATCGGGTCGAGAATAAATTCCCTGAGTTAAAATGAC
ATTTGCCAGGTCACTGAGGGTGAAATCCACAGAAAACCATCCTTGCATAGATACCCCATT
AACGGAGTAGGTATTATACTTATTTTTGAAAACAGATTCAATGTTAGAATTATTCTCAAG
TGTGAGATCAGGACTGCAAATGCCAGCTCCATCTTTTGTCAGTTGTACATCGCACCAGTA
GATCACATTGGGTAAACTAACCATTCCGGCCAGCTGGTATGCAACTGTACTGGAATCAGC
AAATAGCCCTGAAAAGCCACCACGTGCTATGACTAAAGGCGCATTTCCATTTAAGGTCTT
CCACAAACTGGTTCTGGTTGTGTTGGTAGATCCTCGAGCAGCAGGCAAAGCTGCCGAGCA
AAGAAGTAGAAGGCACACCAGTAACCGAAGCTTACACATCGCCGGCAAATCTTCGCCAGA
AAAGGTTCTGAG
>TeaL_210738
CTCGGACTCGGACTCGGACTCGGGCTCGGGCTCGGGCTCTACCAGAGCATAGACCACAGC
TGTCCTACAAGGTGCATATACTAGGAAAGAGTGAGGCCGGTTATCATACCACCCGTCAAA
GGTGAAGTACTCTGCATTATGATGAAGTCTATTGAAGCCTCCAAACAACAGCTCATCTGA
ATCCAATACCATCTTATATTTTCCTGGATGTAAGCAGCCTACTCGATAGTCTGAATAGCT
GTTATTCCAATGAAAATTAAAGACGAAAACCAAGTTTCCTCTTTCAAAAATGATCATCCT
ATCTCCTTCATCCTTCCGCGAAATATATTGGTGCTCTGAAGTCATGAAGCCAGTGGCTTC
TTCAAGATGCTGCATCACTTGATCAAATTCTTGCATCCCATGATATCGTAAATAATCTGC
ATCGCCAAGATCAAACCTCCGCCGACATTTATCATAACTGAAACCATTTCCAGGGATAAA
TTTGCCATCAGAAAGATAGTGATCACCTCTCGGGAAATCTATCCATTCAGGATGTCCAAA
TTCATTTCCCATGAAATTCAGATAACCTTCTCCACCTAATCCCATAGTAATAAGTCTGAT
CATTTTGTGCAATGCTATTCCACGATCTATCAAGGGAGTTGATGGTATATCCAAAGACAT
GAAGTCATACATATCCTTGTCCATCAACCAAAATGCAATGGTCTTGTCACCAACTAAAGC
TTGGTCATGACTTTCAGCATAAGCAACACACTTTTCCAACCACCTTCTATTAGTGAGTGT
GTAAACAATATCACCCACTCTCCAATCCTCATCCCTTTTCTTGAGAAGCTCTATCCATTT
ATCCGCTATGGCCATATGCAAGCGATAATCGAACCCGATGCCACCATCTTCAACAGGAAT
ACAGAATGCTGGCATTCCACTAACATCTTCACCAATACTAATAGCTTCAGGGAATAGCCC
ATGAATAAGATCATTAACCAGCATCAGATAAACCACTGCATCTACATCAGTAGCAAATCC
AAAATACTCATTGTAGTTTCCTGTAAATGCTACCTGCAATCCATGGTGAGTATACATCAT
TGAAGTAACACCATCAAATCTGAACCCATCAAACTTGTATTCCTCCAGCCACCATCTTGC
ATTTGAAAGAAGAAACCGTAGTACTTCCCAGTGTCCGTAGTTAAAAAGACGAGAGTCCCA
CATCCAGTGATAACCCCGTGATCCAGAATGGAAGTAGTGGCTATCGGTTCCATCAAACAT
GTTCAGCCCATCCAACGTATTATTTGATGCATGGCTGTGCACAATATCCATGAGAACAAC
CAGACCTAGCTCATGAGCTCTATCTATCAAAGACTTGAGATCATCAGGAGTTCCACAGCG
GCTGCTAGGTGCAAAGAAATTGGTGACATGGTATCCAAAACTAGCATAATAGGAGTGCTC
TTGAATAGCCATGATCTGAACAGCATTATAACCAAGCCTTTTGATCCGAGGGAGCACATC
ATCTCTAAAGTTGGCATATGTGTTTATCATTGGCTCCGTACTACTCATTCCGACATGTGA
TTCATATATCCTTAGTGACTTTGGTTTCTTTGGCCGAGGATGTTTAAACACGTACTTCTC
CTCCTCTGGTGGATCATAGTATATTGCATTAAAAGGAATTTCCCCTGGAGCCTGTACGGA
GAACTTGATCCAAGCAGGAATGGAGTCTTTAATACCAGATGGAGTATCCATGTGGATCTT
CACTCTTGACCCATGGGGAATTGGTGAAGAACCATCAGCATTGTTTGGTAAAAAGATCTC
CCAGACACCAAACTCATTCCGAGTCATTGTGTGTGCATTAGGATTCCAGTTGTTGAAATC
TCCAATCAATGCCGCAGACATCGCACCAGGTGCCCACTCCCTATACGTAATACCTGTGGC
ACTGCGAGTGAAACCAAACTTCTCATAGCCACGAGAAAAAACTTCCAAACCACCTTCACA
CTTGTCAATTTCCTCACGCATTCTTTTGTAATGTGCATATCGATAATCAAGATGTTCACG
GTGACTTGTCAAAAGAGGATCTATTTCATATATTCTTTGGCCAGTGCCAGGAGGAGGAAT
GGACCTTTGTCGAACCACATCCTTTTCTTTGCTTACATCGTGTGAAGGGACATATGTTTC
CACATCTTTAGCCATCTTTAGCTTTAACATCTTTAACTGCAGTAGGAGAAGACAGAGAAG
CTTTCTTGCCATCAACCTCGCTGTAACTACTGGTTGTTTGCACATGTTTATCATTGCCCT
CCATGTCACCATCATCTTCCATCTTTATACTATCTACATCCGGTAATATATGGGAATCTC
CTGAAACTGTGTCACCGATTTCCAATTGATCTGTTGAGGATGAAGAGCCATTGCTCTCGC
TGCCTGTAACTAGGACTTTCTCAGATGCAGCAACCGTAAAATATGGGTATTCGGAATCAA
AAGAAGACTTTCCTGCAAAAATCTTGAGCGAGAAATGAGTATTCTTTCGGTCGCCATGAG
AGCTCGATCCAGAGGACTTGTACAGAGATGGCGCAGAAAGGAGTCGAATCCCAAGCAGAG
TGTATACCATTTTCTAGGGGTTTTTTTTCTCCATCGGAACCACGAGAAAGTTGATACTTA
GGGAGGAGACAGATCTAGATAGTGGTGAGTTCAAGAAGCCGTGGGAAGCGTGA
>TeaL_210739
CCCATTGTGTGGTTATGACAACTGCTCCAGAAGTTGAATGCCTTGGCGGTTGATGTGGCG
GCAGGGGTTGTGTTTGTATTGGCAAATGCCCAACCGACCGCCTCACTTGCTGCTGTTGAT
TTGGTGAGGATATTTGCCCGTTCGAGNNNNNNNNNNNNNNNNNNTCCACATAACATATTC
CTGCACTCTTCTCACCTGCATTTTCCTCTGCAAATTCACATCCCCATCACCTATAATCCC
ATCCAATTTAAGCAGTTGATTCATCAACAGTTCGGTCAGATTCAATACATCCTTCTCTAC
AACTCTCCCACCTCTAGAGATTACTGATTCAAGAGCTGACACCTGCCCGGCAAGCCTATC
GACCTCCAAGCTGATCTCAGAGATTGATTTCGAAGCCTTCTCCATCTTTGCGTTTTTTCG
CATCTCAAGAAACCGCTTCTCCTGGCTAATTGGGTCCTCAACCAAAACGATCTTCGATCG
GTCCTTGACTCCCGACATGTCAAGGAAGGCATTGGAGTCCCTCTCCTTGTCCTTGAACAG
CAGCTTCTGATCCTGGTGGTGCAGTCCCGTCGGCCCAGACAGCATCTTCTTCAATTCCCC
GAAGGTGGCTTGAGAGCTGATATTGAGTTCGTGGTAAATGGACCGGTATTTGACTCGAAC
ACGGATGGTGGGTGGTGGGACTCGGCTTTGATCTGAATCTGTTCGCTTCTGAACCAGCAT
TCCTCCGGGTCTCACCTCCCACTCTCCGCCTCCGCCTGAGCCGCCATTGGTTGGTGACAG
CCCTGTCGTTTTAGTCTTCATTCTCATCATCTTTGATTGGTGTTGAAACGTGTTGAGAGA
TTTGGGGGAGTTTGAATCCAAATTGATGTGGTGTCCAAATTGCTGTGGTTGTACAGAATT
AGATCAAGCGTTTGACTTTCTCACGATCTGTGTTGTGAACTCCTCCGAACCCCAACATTA
CACGAGTCCAGCCTCAACAGCCCCCACGAGTTAGAGAGAGAGGGAGAGAGAGAGAATGTG
TGTATTATGTAGAGAGAGAAAACGCGCAGTTCCCCTTTAACTTTTTTTTTTCTTTCCCTC
TTAGCAGCAGAACCAATTGGCGTTTAAGGAAAGAAACATTAAAATCAAACCCTGTGAATC
TTCAATTCTTACTCGGCATGTAAACCACCGGACTGAAGTCGGCGATCGGCTCAAATGCTC
TGGAAAATAAGAGACTTTTGGATCTCTTTCGGCCGAAATGTATAGAGTCAACTAAACCGC
CATATTTGCCCAAAAAAAACTGAACCCAACAATTGCTACGATTCAACCGATAAGACACAC
TCGAAATATCAATTTCCAAACAAATCACAAGTCTAAACAGAGAAAGAATTTCGATGTATT
GGTCTATTTTTTTTTTCTCTCTTGTTTATGGAGAATTCTCGAAGGAGAGAGAGAGAG
>TeaL_210740
TTCAAAATTTGGAGAGATTTTATAAAACTAATCGGCGACTAATTGACATTTAGTCGCTAA
TGGTCTTTTGGTTAAATTACACTTTTGGCTACAAAAAGTTTAGTCGGTATTGATTATTAT
TTGGCGACCAAATATAAGTTTAGTCGCTAAAGGTAGAAACAATATTTTTGTTTTAGAGGG
AATTGAATAGTGGCGCCCGCGCCCCTCTTTCACACCGACACAATCTGTTCTCTCTCATAC
ACACACACACACAGCTCTCTCACATACAGAACAGTCACCACCAAACCTCACCCCCGGCTC
ACCACCCCACCGCCGCACGTCGCACCGCCACCGCCGCAAATCACCACCGACACCGCCGCA
AATCACCACCTAGGTTTGCTCTCTTGCTTTGTCACTCTCTGTCTC
>TeaL_210741
GTATGATCAACAGCAAGGTTATACGTCAACTCCCAGTTATGGTAATGTGACCAACCCAAC
CTCAGAGGGGCAAACACCTTCTTATGGAGGAGCTCAGGCGGATACCACCCAAGCCCCTCC
ACCTGTCCAGTCACAACAAGGGTACAACACAACTCAGCCTCCCAGCACTAACCCTGCTAG
TTATCCAACTCAAGGATCTACCCAGCCAGGTTATGGAGTCCCCACTTCCCAGCCTGGTTA
TGGAACTCAACCACCGTCTGGATATGGGCCCAACTATGGACCACCTCAAGCTCAGAAACC
TCCGGCCGGTCAGGCAGCTTATGGGCAGCCCCCCCAACAGTCACCCGGTGCACAAGGCGN
NNNNNNNNNNNNNNNNNNNNNNNNNNGCAGCTCAACCCGGGTATAGCGCCCCACCTTATG
GTGCACCTCCAGTGACTCAACCAGGGTATGGGCAACAGCAGCCGCCATACAACAGCTCTT
ACGGTGGTGGTTATTCGCAGCCACCGGCGTATTCTGCTGACGGAGCACCAACTTCTCAGG
CTGTTCAGCCTGGTGGGGTTGCCAAAGCTTCACCCAAGAGTTAAGACGTGTGGTGAGCGG
ATGGAATGTGGCTAAAACAACATATGCTCTTTATCATTTGGTGCTTAATTGGTGTTTGTG
TAATAGGATTTTAATTAGTTCCAGTCAGGTTTTGTAGTTGTATTAGACCTATATACAATT
TCAGGATGATTTTGAGTTGTCTGTTATGGATGGTTAATTGTTGGTCTGGTTTGGACATCT
GCTTTGCTGCACAGTTTAGATTGTGTGGTCTTAATGTTTCTTTTTCATGGTCATTATCAG
CTGTTGCTGTCCTTTGTCCAAATGAAAATCGGATTTTCAAAATATAATTTCAATTCCAAG
TCAAAAAAGCA
>TeaL_210742
TATGCATAGAGGGAGAGGAGGAGGGAAGAAGCTTGAGGCAGGAATTCTTGGGAAGAGAGA
GAGAGAGAGAGAGAGAGAGAGAGGAGAGCCACCAAAAATGGGTATGGAATACCTGTCTAA
CAACCACTGCAATGGTGGAGAAGATTCAGGTGCTGTTAATCCTCCAGTGATACTAGGACT
CCAACCCTCTGCCCTCATCGACCACATAGCCAAGGTCGATTGGTCTCTACTTTCTCAAAT
TTCCGGCGAGTCTGGTGGCTCCTTCCCGGTTGAAATTGAAGAGCTTGAGCATATATTGAG
TGAAGTGAAAATTCATATTCTGTCATCCCCCGATGATTCATCTCCTGTAAAAACGATAGC
CGCGGGCAGTGTTGCTAATACTATTAGAGGCTTGGCTGCTGGCTTTGGGGTCTCTTGTGG
TATAATTGGAGCCTGTGGGGATGATGAGCAAGGAAAATTGTTTGTGAGTAACATGAGCTT
GTATGGAGTGAACATCTCGAGATTGAGGATGAAGAAAGGATCCACTGCTCAGTGTGTTTG
CCTTGTTGACGAGTTGGCCAATCGTACAATGCGACCGTGTCTCTCAAATGCTGCTAAGAT
TCAGGCAGATGCACTAATGAGAGAGGATTTTAGAGGTTCCAAGTGGTTGGTACTCAGATA
TGCGATATCTAATTTGGAAATTATTCATGCTGCTATTCGAATTGCCAAACAGGAGGGTGT
TCTAGTATCCCTTGATTTGGCCAGTTTTGAGATGGTTCGGAAGTTCAGATTGCAACTCCT
ACAGCTGCTAGAGTCGGGGAATATAGACCTTTGCTTTGCCAACGAGGATGAAGCAACAGA
GCTTGTAAGGGGTGAAGAAGGTGCCAATCTTGAGTCTGCTCTTGAATTTTTGGCAAAACA
CTGTCAGTGGGCTGTGGTGACATTAGGCCCTAATGGATGCATTGCAAAACATGGAAAAGA
GATTGTTCGGGTTCCGGCAATTGGGGAGGCAAAGGCAATAGATGCCACTGGAGCAGGGGA
CCTGTTTGCAAGTGGGTTTTTGTACGGATTGGTAAAGGGGCTAAACCTAGAGGAATGCTG
CAAAGTGGGCTCATGCAGTGGTGGCTCTGTTATTCGGGCTCTTGGGGGTGAGGTGACACC
AGAGAACTGGCAATGGATGCATAAACAAATGCAGACCGAGGGCCTCACTGTCCCCAGTAG
TGACGAGTGATATTTCTTGTCAAAGGGGATCTTTTTTAGGGTTTGGGTAATCATTATTGC
TATTGTTTCATGAGTCAATGTTATTGTTTATCAATTAATGAACGATTATCATTAAGTTGC
ATTCGGGAGTACTAGCATTGTTGTTAATGCATACAAAGCTACCATCTAACCCTCACAAAA
AAGAACGGAAACGATTGAACACAGGGTACTGAATTTGAATGCTTATGGTCTGTGAAAATA
TTGATTAGTTCATGGTTAATTAATTGATTTGGCCTATCATTAATGCCTTAAAAATCCCTA
GGGATAGTTTGAGCACAATAATTTGACTAGAATTTTGAGCAGGCTGAATGTAATCATATC
AAAATCGGACAGTACATGGTTCAGGTTAGGCAAGCACAGCACCAGCATTATGGTGCAGAT
GCCCAGAGGCAACACATTAAACTGCTCTGTAAGAAAGAGGCTCCAACACATCCACATCAT
CCCAAGTGTTGTTAGTAAACTCCTTAGTTCATTAAACATCACATGACACAATAATAGTAC
CACAGTTCAGACAAGGGTCTGTACATCCATGACTGTACTATCCTCTCTTAGACGGGTGCG
GACTTCTTTCTTCTCAAGATATGATATACCTAGATTCGCGCAAGGAAATGAAAGATACAA
AACAA
>TeaL_210743
GATGAACCAAAACTCTTAGAGCCCTGCCAGACAACCTCAAGGCTCTTCTCATTTTTTCGC
TTATCTCTGTCTTGGTAGTCAATTCGCGCGAAGAAAAATGAGTCAAATCCAACCTCTGCC
CCCAAAAGGTAAGCCTGCACTGCAGAATGACCAAAGGGATCAATCTGCCAACCAACTCTC
GGAGTCACATCAAACTCCTCTTTGATAAACCGGTGCCCAAGTGTTGTCTGATCTATCATN
NNNNNNNNNNNNNNNGACCCGAGCTGACAAACTGCTTGGTTATACTCTGGACTGCCTCGC
TCTGGTCCCTCCACCATCGCTGGAAAAATGCCTGTTCAGCGAAAATGAACTTCCGATTTT
TATCAGCCAACAATGCCGGAATTAATGAATCTAATACATTTTGAACACACGCCCCCTGAA
TGGTGTTGTTGGAACCAACAATACTCATAACTATAGGTCTGGGCTCCACAGTTTCAG
>TeaL_210744
AGAACTCTTCAACTCGATCACTTTTCAGTGTTGTGAACAAGGTTCTGGGTGACAACATTG
AAAGAAAGACTGGAGATATAACTCAATGCATGGCATTTCTCTTGAAAAAAGTTGTGCAAG
AGATTGAGCAGCGGGTTTCGACCCAGGCAGAAAGTTTCAAAAAGCAAAATAATCTTTACA
AGGTTCTTGGAGAGAAGTATCAGTCAAGAATGAGAATACTTGAAACCCTTGCAACTGGAA
CATCCGAGGAAAATGAGGTTGTTATGAATCAGCTTCAGAAGATAAAGATTGAGAAGACTG
AAATTGAGGAAAATAAAAAACTTGAAGAGCAAGATATACTTAGGCTAACAAAAGAGAAAG
ATCATAGTGATATTCAAATTTCAGCACTCAAGCAAGAACTGGAATTGGCCAAAAATACAT
ATGAAAAGCGCTGCTTGCAACTTGAAACACAAGCTACAGAAACTAAAATGGAGTTAGAGA
AGAAGTTAATGGAACTTGAGTGCCTTTTGACTGATTCTAGGAATAAGGTCAAAGAACTTG
AGGTGTTTTCACAATCTAAATCACTAAGATGGAGAAAGAAAAAACACGGCTACAAGAGCA
TTCTGGATTCTCAGTTTGAATCCCTTCAGGGATTAAGGGTGACTTCTGAATCCATAAAGC
GAGAAGTTTTGAAGACACAAAGGATCTACTCAGAAGAATTTCATCACTTAGGGGTGAAAC
TTAAGGGACTAATAGCTGCAGCTGAGAATTACCATACAGTCCTTGCAGAAAATATGAAGT
TGTACAATGAGGTTCAGGACTTGAAAGGAAATATTAGAGTTTATTGCCGAATACGGCCTT
TCCTTCCTGGACAAAGTAAAAAACGGACGACCATAGAATATATTGGTGAGAACGGGGAAT
TGGTTGTTGCAAATCCCTTGAAACAAGGGAAAGACAGTCACCGACTATTCAAATTTAACA
AGGTGTTTGGTCCAGAAGCTAGTCAAGAGGAGGTATTTTTAGACACTCAACCATTAATTC
GATCTGTCCTTGATGGATATAATGTTTGCATCTTTGCCTATGGTCAAACTGGTTCTGGAA
AAACTTATACAATGACTGGCCCTAATATATCATCTAGAGAGGATTGGGGGGTCAACTATC
GAGCTTTGAATGATCTTTTCCATATCTCACAAAGTAGAAAAAATTCCATCGCATATGATG
TTGGTGTTCAAATGGTTGAGATATATAACGAACAAGTGCGTGATTTACTCTCTAGTGACA
CTTCTCAGAAAAGACTTGGGATTTGGAATACTGCCCAACCAAATGGGTTAGCTGTCCCTG
ATGCTAGCATGCATCCTGTTACATCAACTGCAGATGTCTTGGAATTGATGACTATTGGAT
TAATGAATAGGTCTGTAGGTGCTACTGCCCTAAATGAAAGAAGCAGCCGATCCCACAGTG
TCCTCACTGTTCATGTTCGTGGTGTGGATTTGGAGACTGATGCTGTTTTGCGTGGTAGTC
TACACTTGGTAGATCTAGCTGGCAGTGAAAGAGTTGACCGTTCCGAAGCAACAGGGGACA
GGCTACGGGAAGCTCAACATATAAACAAATCACTATCGGCTCTGGGAGATGTGGTCTTCG
CTCTTGCACAAAAGAGCCCTCATGTTCCATACCGAAATAGCAAAATAACTCAAGTCCTTC
AAAGTTCTCTGGGTGGTCAAGCAAAGACCCTCATGTTTGTGCAGCTCAATCCTGATGTTG
AGTCCTACTCTGAAACTATAAGTACATTGAAGTTCGCTGAGAGGGTCTCTGGTGTTGAGT
TAGGTGCTGCACAGAGCAACAAAGAGGGAAGAGGTGTCAGAGAACTCATGGATCAGGTGG
CTTCGCTAAAGGATGCAGTTGCTAAGAAAGATGAAGAGATTGGAAAGTTGCGGCTGGTTA
AAACTAGTGTAAATGATGAGAGACAAGGTATGAGCTCACCACGGCATGGGTCTTCCTCTC
CAAGAAGACATTCCATAGGGTCTCCACGGCAAAGCCGAGCACTGTCAGGGGGGAAAAGAT
CTGGACTTGCTGAGAAAGCAGTTTCTGATAGAGACAATAGCTCAGAGTACAGTGATAAGC
ATTCTGAAGCTGGTTCTCAGCAGTCAACGGATGATTTTAGACACCATAACGAATTGTTTC
AACAATCAAGACTTGCTGTAGCTGTAGCTGATGGAGGTCACAAACCCTTACGGAAGACAT
TGAACTTCTGGGATTTGGGGATGCAGATCATGAGGAGAGATTAAGTGACATATCTGATGG
TGAACTTTCAATGGGAACAGAAACTGATGGTTCGTTGAATAGTATTGTGGAGTTCACTCT
TTTCCCTGAAACTGCAAAACTACGAATAGATAGCGCAGAAAAGCCCAGTGTGCCAGCTAA
ACTTCCTAGACCTCCACAAAAGCAGGGACATAAAGGATCCTCTCGGTTGTCATTGACTAG
TGGCTTTTCAAAAGTTTCATCAAGCTCAAAGAAAACAAGTGCTGGCAGCTCCTCTTCAAC
CAAGACCGGCAAACGATGGCAGTAAATAAGAAGACTACTTAGGCGACGGAAGAACTCTTG
CAAACCTTCTTGTTTGTAACCATTTGCTCTACCATTCCTCACATCTTTAACCCATTCACA
GGCCTCCATTACACAAAATACTTGTACAGCCATCGATGATATGATCATAATGTAACTTCT
GTAGGGTGAGATTCATTATCATGTCCATCTTCGTATATTAAGTTGTTAAGGGTTTGTGTT
GGTGATTGTAAAGATTCTAGGTTTCATTTCCTTTTTCTAACGCGATCAACGAACTTACTA
TGATGTGGTACTTGACTTGAAAGCTAGTAACGTGTGACATAGCAGGAAGTGTAGTTGGCT
ATGGATAGTGAGATGTATGTTACTTAAAACAATGTGTTCAATAGATATAGATTTAGTTTT
CTAAGTAATTTTTTAATAATTTTTTGGTATGTAGTATTGTTGAGAATATGTCATGCAAGT
GTCCACGATTATGCCATTACAATTGAGAATGATTT
>TeaL_210745
GTTGTGTAACCTGGCTTGAATTGCTGGTGGCAAATCTCACACATAATGTCACCCTTCTCG
TCGCACCATCTTTGGACACATTTGCGGTGGGCATACTTTAAAGTGCCACAGCATGAACAA
GGAATCTCCATATTCGAATCTTCATCCTCATCGTGGCAAATTCTACACAAAACCAATTTC
CCCGGTGATGATCCACTATCAGCATCCATCCTATGAGAAGAAAAACCATTCATCGTATCT
TCACTTGCCGATGGAATGTCATGCTGCAACTGTTTTTTGCTCTCAATAGCGGCTTCAAGG
GTGGATTCAGTGAGCAGCCGATCCACCAGAAGCTCAAAATGATCCCCCATCCTTCAAATT
ACACAACTAATTGTTCGCATTAAAAAAGAAATGCAAAGAAAAATAATAATCAAGCCAACC
CTTATCCGATCCCTTCTCTTTTGCTAACAATGTGGGTAATCAAATCCCAATAAACTTACC
CTGCATTTACATACAATAGTAATTTAGATGAAGAAACCAAGAAAGCAAAATAAAAGAAGG
GCCACCTCTTTCAAAGCAAAAAATAGTGAGACATCTGCAATAGAAATGATAAAAGTCATC
AAATGAAAGAAAAAGAAGTTTAGAACATCAAAAACAAAAATGTCAAAAAGCAAATCACAT
AAAAACAGAGTCAGGGACATACATAGGGTGGGGGCCGACATAACTATTTGTGGTTCCTAA
CATGTTCGTCGTGATGACACTATTCTTCGTTTTAGAAGTGTTCATGCCATAACGACGGTA
TTCTATTACAACTATGGGATGGATGAGAAGCGGGACGATGAAATAGCCTAAGACGCAAAC
AGTCCAGTGAGTGGCGATGGAGAAATGCACTAACATCCAGACTGAGGAGGCAAGCAGGAT
AGGGTTTCCTACAGCTCCGACTATGACATCGTAATAAGAAAGCGTGAGACTCCCCAACTG
TTCAAGGTATTGCCGATCTTCGGTCTTCTCAGGGGCACCCGCCAAGGTCGCAGCACGTCG
ACACTCAGCGTTCAAAAGATAGCCACCGAAAGAACAATAAGACGACAAACCTACAATAAG
GGAAGCTCCAATGTAGGACAGAACAAGGAAAAAGAGGTCGTTGTTAAATGAAAAAGGTTG
CACAGGAACGGGATCAGCAGATGAAAAAGTTGAAATGGGATCCTGAGGGAACAAAGGGTT
GATACCACGATCTAATGCTTCTTGAGCAGCCTGAAACTGAGCACTGCCTATAGAGACCCT
TAGTCTTCTAAACATGTCGAAACTCATCTCCTTCAACCGAGTTCGAATGCCGAAAACTGA
AAGAATAGTTAATATGAAATCCATAGAGTCCGAAGCCACAGATGTGCAAGTAAGCACCAG
CCCTATAAAAAGGACGGAAATGATGGTAACTATTTGGGGTGATACCCCTGAACTGTGACG
CAACATCTGCGGGACAAACGCTACGAAAATCGCAAGGATCGCTACGGTCATAAAAAGAAG
CATTGATTGGGGAGTGAGGAATCCTAACATATGAAAAGTGTAAGAGGAAATGACAACAAG
AAATATTAAAAGGAAAGAGGTGTTGGTCGTCTGCATGGTGGCCACGGTCTGAGCTCGCGG
TCCTCGTGAAAGAACACGCAAGAACCCAGAAGCAGCAATCAAGCCTCCCACATAAGGATG
AAGGAAGGACAAGACGATGCCTGTGAGTAACCTAAGCCACCACGGGACGAACATCACAAC
TACAACTATAACAAAAATGAAAATCAAAAATAGTACATAAATGACTTGCCAGGGTTCTAA
ATATGGAGAGAAATTTCCTACAATAAATTTGTCTAAATGGTCAGTGAGACTTTCGGGAAA
AAGGTAACGATTTTCATGGTAGTACTTCTGAATTTGAAAAAGGGTTTTGAATTGCGGAGG
GTAAGAGCTCAGAAGGAGCTCTTCAATAGTTTCATTGTCTGGGGGGGCGGTAACAAGAAC
GGGGGTGGAATCGAAAGGGTCAGGATAGATTTGGTCTACAGCTCCACATGGTCGTTTTGA
GGAGCCACAGTGAGGCGGATCTTCTTTGCCAATGCCTCTACTGCTTCCAAGCCAGACGCA
CCTTTTCGGGCATAGGTCTTCACGTCTCCATTGGTGATAGAGATGCGGGCGATCTCGCGC
AAATAAGGCGTTCTGGATCCTCCAATGACCTCCGATGTTTCTTCTACATACATCAAGTGG
AGGGGTACGGATTGTGCAATCTTCAAGCAACAATGCGAGTTGCCTAAAAAAACGGCTTCA
TCCTCCACAAAGTTCTTGGCTGAGGACCAGTATTTATCCTTAAGAAGGAGGGCTTTGGGG
CAGTTGGCCTGGACGGGAGTTCCGACGGATATCGAGGATCCATCCAAGGAGAGAACCCTC
GACATGCCTTTAACAGGACTATAAAAAGACCTGTGGTATGACACATCATAGACGTTCTCC
ACCTCAGATGTTCCACCGACTATGCACGCAAACCCTTTGGGTTTAGGGTCAATGTGCTTC
ACGTGAGCTCCTCGGGAAACGGATTCGGACAGCTTGGGAAAAGGAATAAAAACGACATTC
TTTGAGAGGATGTATTTCTCAAGGACACCAGCTAAAAAGCCGCTAGCACCTTCGGCGATT
TGAATACCGGCAAAGTACAGCTTGTCCTTTGAGGGAATGTGCTCATAGGCCTTCTCAACT
AATCCGACCATTTCGTCCTGATCTCCTTTAGAAAGAGCCGATTGAATCTGCCTAGCGAAC
TTAACAAAGAATGGATCTACATCTTTTGACTTGGGGGTGATGGTAGGGGGATCTACGGAT
ACCTCGGCCTGAAGGGTCGAGATACTTGTGAACAAAAGGATGATGGATATTGTTATACAG
AGAGTTATTAATGAAGGGGCGGACATGATTAGCAAGTTTACAAACTTTCTAGCTTGCAAC
ACGGCCGGG
>TeaL_210746
CTAAATGGTTCGGCTGGTTGACACAGTACAAGCTGTTCTGGTTCTTGTTAGAGCCATTCT
AAACATTTTCTTTAATGTTCAGTAGTATATGCTGAAGTCAGCAATCCAATGAATAAGTAA
ATAGCTTCTTTTTGTAGGGAAAAATAGTACTTCTCTTATCACACCATTACTAGGGACGGC
AAAAGTACTCGGTTCTATTAGAAGAACCACAAAAGTTGTAGAGGTATATCACTGTGTGAT
TACCATATTGGAATTGAGCAAAGGTGCAGAGAGTGAGGATTTGGTGGTGCCTTTACTTGG
CCTTGGCAATCTTTTAATGAAGGAAGGAGAAGCTGTGGATGCTGAAAATCCTTTTCTTTG
AATTTTCAACATATATACAAAGTTAAATTGGGAGAATGATGGAAGAGCTGGAATGGCAAT
GTGTTCTTTGGCCCATGTGAAATGTGCAAAAGGGGCTGCTGATGAAGTCATTCAATTATA
TAGAAATGCTCTTCAGGTCCTCAAGGATTCAAAATGTATGCCTTTGGATAGCAATGTGAT
GGAAAAGATTAGGATAGATTTAGCAGAATTGCTGCATTTAGTGGGAAGAGGAAAAGAAGG
CCGTGAGCTACTGGAAGAATGCTTCATCACTGAGAAGTATAGAGGAAAAGAACACTCTAG
CTTAGTTAGCCATCTTGTAAATCTTGCAACCTCTTATTCATAAGAACTTTGTGGAGGCTG
AGCACTTGTTGCGGAGGAGTTTGTAGATCAAGTTGAAGACCGTGGGACCCGATGATCAGT
CCATTACCTTTCCAATATTACATCTTGCTCCACAACTTAAACCAGTATGCGGAAGCGGAG
CAGGTAGCCCTGGAAGTTTTGCGCGTCCAGGAGAAGGCATTTGGAGAAGAATCTCTTCTT
CCAGTTGCTCTCGACTGTTGGTGTCTATTCAGACCAAACTAGGGAAGGATCCATATCAAG
TTAGTTGTTCAAGTTTGAGTTGATAACTTTAGCGAGCTGCTTGGTTTGATGAAGTTTGGT
TCGTTAACTTTTGAGTCGATTTCAAACGAGCTTTTATCAAGTCGAGTTCAAGTGGTTTGA
TATTTTATATAATTTTAAG
>TeaL_210747
TATATATATATATGATGTTTTACAAATGTGATGCCATATTCATTAATTTTTTTTTTTTAC
TTAAATCTACTTTGTAGTAATGGCCAATGATGGTAATGGGATCGGGTCGTCAGTTAGCGG
AATAGAATCAATGGAAAGAATCATGGAAATAACAGTTACCAGTTTTCTGCAGGCTCTGCA
AACCGACATAAATAATGGAATGCCCGAACAGCGAGAAAAATCACTTATGATAAAACAGTT
CCAAGGTTTGAGACCCATCACATTTATTGGCAGTCCAAATCCACTGGTATCAAAAGCTTG
GGTTAGGGAAATCGTGACCAAGGCAAGATTCTTGGAAATATTTTACGAAAAATACTTTCT
GGATTCACTACGAAAACAAAGGTATCGAAATTCATAGACCTAAAGCAGGGAATAATGACG
GTGGCCGAATACGAAAGCAAGTTGACGTAACTGGCTCGATTTGCGACATGTCATTTCCAC
CGAAACTTGGAAAGCTAGGAAGCTCAAAGTCGGCTTAGATGATGGCATCAGAAACAAGAT
TAAGGTTCTGAAAATGCCAACCTATGTTGGAGTGGTGGATCGAGCATACATTGTGGAAAA
AGGGATTAAAGCCTCGCGTTCCAGGGAAACGAGCCAAAAGAAGCGATTTTGAAAAAAAGG
CAACAGAAGATCTAGTGTTGCACCCCTAAAGAAGGTAAATACGGGTTCAATTAGTTCAGG
CAATCAAGGTCCTACTAACCCCAGAAATGGCACTATTCCAAATTGCCCTACTTGTGAGAC
TCATTGGGGATGATGCTATCGAGACACGGGAGCATGCTTTAAATACAGGCAAATTGGCCA
TTTGCTGCGGGATTGTCAGCTACACTTTCTATCTGTGGTCATTTAGCTCATGTTCTCTTT
GACTCTGGTTTAACTCATTCTTTTGTTGCACCATACTTTGCTTCCAAGTTAGCATCAACA
CCCCGAACTCTTAGGATATATACTATCTGTGTCCTTTCCTACTGGTAATTCTACCCTTGG
TACTGATGTGTACAAATCTTGTGTTATATCCTTAAAAGGTGAAACCTTGTACATAGACTT
GATTTCCCTCCACGTTGGTAATTTTGATGTGATCTTAGGAATGGATTGGCTAGTTGCCAA
CTACGCTTTTATCAATTGCAAAGCTAAAAAGGCATCCTCTAGTTACCAAACCAACTTGAA
CTTGTCTTTGATGGAACTGGGATTTCCACCCCAACATGTGTTATATCCGCTATGACAGCC
CAACAACTTTTAAGAAAGGGGTGTTGTGGTTATATCTATTATGTGATCGATACTTAATAG
GAAATCCCCACACTTGATGCAATCCCTGTGGTTAGAGAATTCCCAGATGTCTTTCCTGAA
GACCTACTTGATACCCCAGTTGACCGGGAAATCGAATTCACTATTGAAACACAACCTGGT
ACACAACCAAAATCAAAAGTCCCTTATCGCATGTCAATGACGGAATTGAAAGAACTAAAT
ACCCAACTCTAGGAACTACTGGACAAAAGCTTCATTCGACCAAGTACCTCACCATGGGGA
GCTCCAGTACTGTTCATAAAGAAAAAAGGATGGCACGATGAGGTTATGCATCGATTACCG
GGAGCTGAACAAGGTCACCATCAAGAATCGGTACCCCATATCACAAATCGATGACTTGTT
TGATCAACTTCAAGGCGTTAAAGTATTCTTGAAAATCGACTTGCGATCCGGCTATCATCA
ACTAAAGTCAAAACGGAAAGTATCGAAAATATTGCTTTTAGAACATGTTACGGGAAGAGT
TTCTCGTCATGCCATTTGGCGTCACAAAATGCTCCAACGGCCTTCGTGGACATCATGAGC
CGAGTGTTCAAACCATACCGTGATGAGTTCGTCATCTTCTTCATTGACGACATTCTGATA
TACTCCAAGTCACCGAAGGACTATGAGCAACACTTGCGAATAGTTTTGCAAACACTACGT
GATCACAAATTTTATACCAAGTTGAAGAAATGCGAATTCTGGATCACTAGTGTACACTTC
CTCAGTCACGTCATTAACAAGGATGACATCTCATTTGACCCCCCAAAAGTTGCAGCAATC
GTAAATTGGCCACGACCTACTAATGTGTCTGAAATTCGAAGTTTCTTGGGTCTAGCCGAC
TATTACCGACGCTTTGTTCAGGATTTCTCAAAGAGAGCGTCACCTTTGACCTAACTAACT
CAAAAGAATAAACCCTTTAAATGGATTGACAAACATAAACGTTGCTTTCAAGAGTTAAAA
AGCAAAATTGTGTCAGCTCCTATACTAGCACTCCCTACGAGAACAGATGGGTTCGTAATT
CATAGTGATGCCTCACACAATGGTTTGGATTGCGTTCTTATACAAAATGGAAAAGTCATT
GCGTATGCCTCATGTTAACTAAAAACTCACAAAAAGAATTACCCGACCGACGATTTGGAA
TTGGCCACAGTAATTTTTGCCCTCAAAATCTAGTGTCATTATCTTTACGAAGCAACCTGT
GAGATTTATAATGTTCACAAAAGTCTTAAATATCTGTTTAAGCAGAAGGAACTGAATATG
AGGCAACGATAGTGGCTAGAATTTATGAAAAACTACGATATAGAAATCCATCACCATCCA
GGCAAAGCCAACATAATAGTAGATGCATTGAACGGAAAGACGACCAGAAGTTTGGTATGT
ACACTCGTTCCCCGCCAAATCAATGGCTTGCTCGCCAACATGACTGTGGAACCCACGTTG
ATTGAAGAAGTTAGAGCATGCCAATGTGAAGATAGACTTTTGAAGAAAAAATATGAGGAG
CAAAGAAGTACGCCCGATGTTGACTTCACTATAAGCCATGGGATGCTGAAATTTCGAAAT
CGAATTTGTGTGCCTAACATTCCAAAACTCAAGAAAAAGATATTGGTGGAAGCTTATAGC
TCGAGGTTTGCAGTCCACCCTGGCAATACAAAGATGTACCACGATCTAAAGGAACACTAC
TGGTGGACAGGAATGAAAAGAGACATAGCAAGCCACGTCTCCAAATGCCTGCATTGTCAA
CGGGTTAAAGCAGAACATTAGAAACCTGCAGGAATGCTTCAACCACTCCCTATTCTTGAA
TGGACATGGGAACATGTTACTATGGACTTCGTGGTCGGGTTACCATAGTCAGTCTCGAAG
AATGACGCAATATGGATCATAGTAGACCGATTAACGAAGTCGGCACATTTTTTACTAATC
AAAATCACACTCTCTTACTAAGTTCTCTACTCTATACATCAAGAAAATCATTCGGTTGCA
CGGTACCCTAGTTTCAATTGTGTCTGATCGAGACCCTCGCTTCGTGTCTCACTTCTAGAG
CAAATTGCAAGAGGCTATGGGAAACACATTGAAATTTAACACTGCCTATCATCTGCAAAC
TGATGGGCTATCTGAAAGAACAATCTAGGCTTTAGAAGACATGTTACGTGTGTGCATGCT
AGACCTCAAAGGTAATTGGGATGAGCACCAACCTTTAGTAGAATTTGCCTATAATAACTA
CCAAGGAAGTATTGGAATGGCATCGTATGAAGCACTGTATGGACGGAGATGTCGATCACC
TCTGTGTTGGACAAAAGTCGGAGACAGGAAACTGTTAGGCCCTGAAATTGTGCAAATAAT
GAGTGATAAAATTCAACTTATCCAACTGTGAATTGGCACTGCGCAGAGCTGCTAGAAAAG
CTATGTAGATACACAAAGACGGGACTTAGAGTTTCAAGTAGGAGTGCATGTTTTCTTAAG
AGTCTCACTGACAAGAGGAATCATTTGATTTGGAAAATGAGGAAAATTGAACTCACGTTA
CATCGGGCCATTTGAAATATTGGAAAAGATTGGCCTGGTAGCATACTGTCTTGCCCGTCC
ACCAGAATTGTCCAATATCCATAATGTATTTCATGTGTTGATGCTCTGACGATATCTTCG
AGAACATCTCATTGATCACGAAGACCTCGAAGTTCAAAACGTTCTCTCTTATGAAGAGCA
ACTAGTATAGATCCCCCGTCATGATCAGATTTTCTGAAACAAGATTATATCTCTTGTAAA
AGTTTTATGGCGGAATTATTGTGTTGAAAAAGCTATGTGGGAAATGGAGAGTCAAATGCG
GGCTCCATATCCACATCTTTTCGAAAATTAAGGTACAACAAGTTTGAAGAAAAACTTTTA
TTTAGGGGAGAGAAATGTGACACCCTAAGTGTTTAATCTAACACCGTGTAAAAAA
>TeaL_210748
GCTTTTGGTGGTAATGATTTAGATGGCGGCCCACCTGGGAATAATCTCACATTAACTGCA
CAAACAAATCCACCTGTAGATTCTCAGTTATTAAGAGAATCAAACACTCAATTTAATGAG
CAGCAAGGCCAACAGAAACCAAGTGAAAATGAGATGGACAGTATTAGTATTGTACCTTTT
AATGAGTCTCATCGGTCAATGGGGGAGATAATGTCTTCAATGGATCAAGGGCTGCCTCAA
TCTGTGGTTGGGGCTGAATCATGTGTTGAGAAGTCAATGAGCAANNNNNNNNNNNNNNNN
NNNNNNNNNNNNNNNNNNNNNNNNNNNNNNNNNNNNNNNNNNNNNNNNNAAATTACAAAG
AATGACTTGCAACACAGGATTGCAAAGGGGGCTAGAGGAAATGCTATTTTACAGGCTAGC
TTGGAGAGAAGGAAAGAAGCTTTGCATGAGCGTCGCTTGGCACTTGAACAAGATGTTTCA
AGACTGCAAGAACAGTTGCAAGCCGAGAGAGATCTGTGTGCTGCTTTGGAAGTTGGGTTG
AGCATGTCTTCTGGACAGTTCTCAACCTCTCGTGGTATGGATTCCAAGACAATGGCTGAG
CTTGAGGAGATTGCTCTTGCTGAAGCAGATGTGGCCAGGTTGAAGCAGAAAGTTGCAGAA
CTCCACCATCAACTAAATCAGCAATGTCAGCATCAGTACAGCTCCCTGTCTGATGCATGT
GACAACTTTCAACATGTCCAAAATCATAATTCTCAACTGAAAAAATTTCAGCAAGATTTT
GATGCGACCCTTGCTTTTGTTAACCATGAAAGGAAACAAAGAACTGAGGAGAGTTTATTG
GGGGCAGAGTTGAGGAATATTAAAGGACAGGTATTAACATCTGGAAGAAGTAGCAGACAG
CCTGCTCAGAAGCAATTCATAGACTCAGCAAGCTTCGGTGATTCTAAAAGTATTGAGGCA
TCCACAAGTATAT
>TeaL_210749
AACAAACCCATTTCATAAATGAAGACAAAATTAAACTGAATGGGTAGAATAAACAACCCT
AGAGCAAGATTTCACATTTGGGGAAATAGAAGAAGGGGTAGAGAGAGAGAGCGAGAGAGA
CACAGAGCGAAAGGGAGTGAGAGAGCGAACCTGTTAGCGGCGGTGGCGGTGCTGATTTGC
GGCGTACGGGGACCGACGGTGCTGAGGATGCATGGTCGTGAGGTTTGATCGCCGTGAGGT
TTGTTGATTTGCGGTGGTGAGGTTTGCTGAGAGAGAGTTCTGAACAATTGTTTTCTCATC
CTCAAGTTCCACGATTTTCTTTCCAAAGCGTAGTTTAAGGGCTACTCTGTCAGATCCTCC
AAAAAGTTTCAT
>TeaL_210750
GTTTACTTGAGTAGATCTCAACGCCCTTTTGGGTTCATGATCTGTGAGAAAACAGCGCTC
GGTGTCAATCCATCAGAATCTTCGCTAGCTAGACTCCGGCCACCTATGCTCATTGACATC
CCACTGCTCCTTGAATCGGTCACATTCCCATCAAAGCCATGAGAGGTATCATGATCCGAC
TTTCCTTTGCATTTGACATCAAACGCATCTTCAATGTCCATTCCACCAAGGTCCTTTCCA
CTCTCCTCTGCACTCTCCTGCAGTTGTAGAGCAAACTCAAGGTTCCACAGCACATCACCC
ATTGATGGCCTGTCGATTCCCTGATCCGACACACACTTCATTGCTGTCTCAGCAACCTTT
GTGAAGCACTCCGGTGCAATCTTCCCCTTCAGATACGGGTCAACGATCTGATCGAGAATA
CCTTTCTTCTGGCAATGAAAAGCCCACTCTGCCAAACTCACTTGCTCTTTTGGAAGAGCC
GGGTTCAAAGCTGGCCGAGCACACAAGATCTCAAAGAGTACTACTCCAAATGAGTAAACA
TCAGATTTGTCTGTCAGTTGTTGCCTCCTGNNNNNNNNNNNNNNNNNNNNNNNNNNNNNN
NNGCCGAAATCAGAAACCTTTGCCACCCACTTCTCATCTAGTAGGATGTTCGTGGTCTTG
ACATCTCGGTGGATAATAGTGTGTTTGGCACCAGTGTGGAGATAGTGTAGACCACGAGCA
GCTCCAATGCATATCTCAAGCCTCTGCTTCCAAGGTAACGGTGGCTTATTGGTCTTGTAT
AAATGCTCCCGAAGGGTTCCATAAGCCATG
>TeaL_210751
AAATGAGTAAACATCAGATTTGTCCGTCAGTTGTTGCCTCCTGAAGTATTCGGGATCTAG
ATACCCAAAGCTACCCTTTACAACTGTGCTGACATGAGTGTGATCCAATGTAGGACCTGT
TTTTGACAAGCGNNNNNNNNNNNNNNNNNNNNNNNNNNNNNNNNNNNNNNNNNNNNNNNN
NNNNNNNNNNNNNNNNNNNCATATCTCAAGCCTCTGCTTCCAAGGCAATGGTGGCTTATT
GGTCTTGTATAAATGCTCCCGAAGGGTTCCATAAGCCATGTAATCGTAGACAAGGATCAT
TTCACAATTCTCTTCACAATAACCAATCAGTGAAACAAGGTGGCGGTGTCGAAGTTTCGA
GAGCATTTCTATCTCGGTTTGGAATTCATGCACACCTTGCTCAGAGAGGGGGTTGCCACG
CTTAATTGCAACCTTAGTTGTTCCACCATCAATTTCTCCCTTGTAAACTTTGCCAAAACC
TCCCACGCCAAGAACCAGAGCCTCATCGAAATTGTTGGTGGCAGACTTGATTTCAGCAAA
TGAAAAGTGGCGGCAAAGGTTTGAAGGGAGGGAAGAGGCGTAGCTTCCTGTGGTGTTAGT
CTTTGCCGAGCCTGCAGAGTGTGAATG
>TeaL_210752
ATCCCCAACATATGCATCTTTCTGCCCCATGCCAACCATCACGCCAGTGTGACGTGGGCG
GCCAACTATACTAGGGAACACAGCCCTTGGAGCATCGTCTCCAGCAAACCCAGCCTTAAC
CATCCCTGTTCCATTATCACAAACGAGAGGCTGAATATCCTCGGTGTCTGCCATCTTCTA
CTGCCTATGTTTTGTATTTAGGTTGCGAGAGATGAGGTGAAGAAAATTTCTTCAATGTTT
CTACATCCATGTATTGATATGTTTACATGCGTATATCAAAACAGTTATATCGATAGATCC
ATCTAAATCACAATCCGAGCCAATAATCAATCCACATACTTATCATCAAACAATTTACAC
ACAAACACTCACATATACATGCGTAAATACATACAAATCTATACAATTACGTCAATGGAT
CAATCAAAATCGAATGATCAATCCAAAAACCAATTATCAAACAATTTACACACTCACATT
CATGTACATACGTACACATGTATATATACATATATACATATATATATAGAGAGAGAGAGA
GAGAGAGGGAGAAAATACAATTTTGTCAATGGATCCGTCAAAATCATACAGCAAACCAAT
AATCAATCCAGGAACTGAT
>TeaL_210753
GAAAATTAAATAATTCACAGATACTTATAATAATCTTTCAGGCTAATTGTCAATAAAGTA
AACAGGAGAACAGGAAATATGTTTGACAGGCTTTTCACCCATCAAGCTAACTAATCTTAC
ATGCAGATATCAGATATGGTACACTAAAGGTCCATAAAATTCCTATCCTTCATCTCCTAT
TCTGCAAACTTCAAAATTCATATCCTAAAACGCCTATCTGAATGCAAATAATAGAACTGC
GAACGTGGGNNNNNNNNTTGGTGTTGATCTTCCTGCTTGAGTGTGTTTTCCTTGAAGCTC
TTAGTCAACCAGATAGCAGTTTCTCTCGGAGAAACCTTTCCTGGTCCAAATGGCTTCAAC
AACACCCCAAGTTCATCATACCTTTCCTCGTGCAACAGTCTCGCACTAAATTCAAGCAAC
CCTTCCAAAGCGTCAGCTCGTTGCTGATAAGAGGATGGGTCAAACCGACGGCGCCGCAAA
TCTGATGAGGTTTGGCTTGATGCCCCAGCTGTCGCATTTTGGCCAGAGCACTCACTTCCA
TCCTCTCCATCCAACTTCATTGTGCCTTCAACTCTCTGCCAAGAATCTGCAAAACTTAGC
CGGCGAAAGTTTCGATCACATACCTGGACCATACATTTGTCTTTCATGATCGAACGATCA
ACTTGTGGCGAGGTAGAGGAGCCTTGTGCAGAGTTTGATGAAGTTCTACGGATGGGGGTG
AAGGGGTCGTCATATGAGGCTAATGGAAATTCAGCCATCCTGTCAATTCGAGGTTCATTT
ACAGAAACATCTGGAGATTTAATGCAGTCAAGGATACCAACATAGGGCTTGCAAGGAGAT
CCTTGTGCAATAGTTCTCATAGGCAATGGAAAAGATGCTCTACGATTTGAATTACCAATT
TTTTTTGTTGGCATTCGTGAATCTGAAAATGATTCACGGTTCTTTGAAAGCTCAGCTTGC
TTCTTAGGGGGGGCAGAAGCCTTTTCTGGAGTCAATCTTGTAGTTTTGCCAGTATTGGAA
GCTTTTGGAATAAATTTTCTACCAAAGGTTGTGACTTCATGAGTGCTTCCAACAGACATT
TCTTCTATCCTTTGATTCACATACCTTGGAATTCGTTGATTTCTTTGAGAAAAAGATGAA
TCTTCCGCAGCTCCAGAAATACTTGGATTTAGAGTCCTGTCATTGCCATATGAATGCCGT
TTCTCTTTGTACATGGAAACAGGAACATCTTCTGGCTCTATAAATTTAGTTTTCTTCATG
TACTCAGTTTCATGCCAGTGTGTCGATAAACTATTACGCCTGGGGCTATTGAGTTTCAGT
TGAACCTTAAGAACGTAAGGCTGGAGATGTGAGTGCCTTAGAAGCTCTGCTGCACTTGGC
CGAAGTTCTGGGTTTTTCCGCAGCATGCTTTTGACGAGACCCCGAAATGCACCAGAGTAT
TTGGTTGGCAGTGGTGACACAATAGACTTATTTATTTTGTTGATCAGCGCTTGCATGTCA
AATGCTTTAAAAGCAGGCTTATGAGCTGTCATTTCATATATACAGCATCCCAAGGACCAA
ATGTCAGACTTAGAACCATATGGAATGTCAGAAAGAAGCTCAGGGCACATATAGCTTGGA
GTTCCTACAACAGATGAGGCAAGATCGTCCGAAGTCAACATCTTAGCGAGTCCAAAATCA
CCAAGTCGTATGTCTTGATCTTTTGTCAAGAATATATTTGAACACTTAACATCACGATGA
AGAATATGATTCACGTGCAAGTAGTTAAGTGCCATTAGCAGTTGAACAAGCCATTTACAC
AGCTTCTCTTCAGAAAAAAGAGCACAATTGGCTTTCTTTATAGCTTCAGCCATGTCTCCT
CCTTCACAATAACCTATGACAATGCACACATAGCAGCCCTTCTCTACCCAAGAATCTTTA
TAATCCACAATAAACGGATTCCTCATTTTGG
>TeaL_210754
TTTTCTCAGCAGCCAAGCAACATCATCTCATCCTTCTCCTTCTCCAACTCCCCATGGCGC
CCAAACCAAAACCAAATCCTCCTCTCTCCCAACAAAGTCTTCGCCGCCGGGTTTCAACGA
CTGCCCAACTCCCCAAACTTCACTTTCTCAGTTTGGTACAACAACATCTCCACCACCAAC
NNNNNNNNNNNNNNNNNNNNNNNNNNNNNNNNNNNNNCTAGAAACCCAAACTCAACCCAA
CTCACTCTCCAAAACAACGGTAGCCTTGTTTTTGGTAACTGGTTGAGTTTTTCTTCTCCA
ACCAATACAATTCTTCCAAACCAGACCATTAATGGAACAACCTTGTCATCAAACAATGGA
AAATTCAAGTTCGTGGATTCAACGAAACTTGTTTTTAACGAGACTGACAGTTACTGGCAT
ACTGACAATTCATTCGATGAACTTCAACCTGATGGGAGAGTTGTTCAGAGCGCCGGTGCT
TCGTTTATTTGTTCCGATTTTGGCGATACCCCACCTCGAAGATTGACTCTTGAGGATGAT
GGGNNCCTCAAAATTTACAGCCTCGATCGGAGTTCAAATTTGAGTCAGTGGATCGTAGTC
TGGCAAGCAGTTCAAGAACCTTGTACAATTCATGGTACTTGTGGTCCTAACTATATATGT
ATGAGTGATGGTGTGAGCGATCCTAAATGTG
>TeaL_210755
TTGACAGTAGTACCAAATACAATAGTAACAACCACCACCAACATAGTACATACACTCTCT
CTCTCTCTCTCTCTCTCACACACACACACACACACAAATGGGCTCTGGTAATGGCTCTCC
CTTCTCTCTCCTTCTTCCCTCTCTTTCTCCTCTTCCTCCTCTCAAACCCTTCACCCTCAT
TTTCTCAGCAGCCAAGCAACATCTCATCCTTCTCCTTCTCAAACTCCCCATGGCGCCCAA
ACCAAAACCAAATCCTCCTCTCTAACGACACCGTCTTCGCCGCCGGGTTTCTACCACTAC
CCACCTCCCCAAAACTCTTCATTTTCTCAATTTGGTACCACAAAATCTCCACCATCAACA
GCACCGTAGTTTGGTCGGCCAATAAAGGCCACCCGGTCAGCCCCTCCGCCGCCCTCACCA
TCACGCGCTCCGGCGAGCTTCTCCTCAACGACTCTTCTTCTAGCCAAAACATAACAAAGC
TAGTTAGAAACCCAAACTCAACCCAACTCACTCTCCAAAACAACGGTAGCCTTGTTTTTG
GTAGCTGGTCGAGTTTTTCTTATCCAACCAATACAATTCTTCCAGACCAGACCATTAATG
GAACAACCTTGTCATCAAACAATGGAAAATTCAAGTTCGTGAATTCAACGAATCTTGTTT
TTAACGAGACTGACAGTTACTGGAATACTGGAAATTTATTCCAAAAACTTCAATCTGATG
GGAAAGTAGTTCAGAGCGACGGGGCTTCGTTTATTTGTTCCGATTTTGGCGATACCCCAC
CTCGAAGATTGACTCTTGAGGATGATGGGAATCTCAAAATTTACAGTCTCGATCCAAGTT
TGAATCAGTGGATCGTAGTCTGGCAAGCAGTTCAAGAGCCTTGTACAATACATGGTACTT
GTGGTCCTAACTATATATGTATGAGTAATGGTGTGAGCGATCCTAAATGTG
>TeaL_210756
TTTTTTTTATCTTCAGAATGCATTTACTCCCATTGTATTTCTAAATGCAAAAAATTTAAA
TATTCCCATTTTCATGAACTAGCAGCTTTCTTAAGCCAGTACATTTTCATAATAACTGAA
AATAGAGACAAAAAGAAAAATAACCAAAAAAAGAAAAAGAAAAAGGAATTTCAGACAAAC
ATTTTCAGTTAAAACCACATAAAATCTAATGAGAAACAAAATTAGGGAGCAATTTCAAGC
CTGGGTTCAAAGCAAAAACCAGTAAAGAGCTGAAGAGGGAACTTCTTTGTCACCGGGCAT
TTCTGCGACCATTTCCACTGCTTTAGGTTCATGTCAAAAACAAGAAGAGCGGGTGCTCCA
TAGCTTTGAATGTATACGAGGTCATCTGTACCGCTGCTAGCAAAAACATCATCTAACTCC
CCAAATCCTTGAAAGAACTTATGAGGCATACGCCCAATCTCTTGCCACTCCTTGCCATTC
AAAACCCATATCCCAATGCCTTTTATTATGTCAGGCCGATCTTGTCTTCCAATCCCTCCA
ACCATAACCAACTTCTCCTTGAGGTTCATTAACCGGCCACAAGTAAGAGAACAAGGCACC
GGGATAGAACTCCCAATCAATAAACCATGGGGAGATCGGTTTGAAAGGTTATAAGCGATT
AGGCCATGACGATTCTCTGGCATGCCTCCTCCGGTTGAGTAAATCAAGAAATACAATACA
CCATCGCAGATCACACTCTCGTCACCGCCTCTCCACCCAGTCAGAACCTCTGACAGAGGA
GTTACCCACATCATCTTCTCAGAGTCATAAATATGAATAGAGAGATCCCACTGGAAAAAA
TTTCCTGGGACTTGCTTACATTTCACAACCGAGACATTGTAATTGTGCGACACCCTATTC
ACTGAGAATGCCAACGCACTGTAATCAGAAAATTTCAAGCCCGGAGGCTCTTGAAGGATC
TTGCAGTGTTTGGTTATCGGATTACAAACGCATAGCTTACTTCGGCTATCATTGTCCATG
AAGCAAACTAAGCCACAAGACGAAGCAATGAACCAATTAGATGTCTCAATACAGGGGAGT
TCGATGCCGTACCACTTTCGAAGGATGGGATCGTAGGCATAACCAATAGGTTCATCGGAG
CTCGTAAACATGAAATACCAAGGTTTTTGTGATGACACATGAGAGAAATTCCATAAAAAC
CGTCTTGAACTAACTATCTCATACCATCTTTTACACACACAACCCGCTCTGAAGATGCTT
GCAATTGGGAGATAGGCCAAGATTCTCTCCAACAAGTCATCGGGTAGGACTAAATCCAGT
GAAACAGCCATAACTTCTTTATTTCCTTCATCACTAACCTGTGAGAATGAATCAAACTCC
ACAACTTCTCTCGCAATGTCGTCGAGGCAATGACTAACCCATGATGTTTCTCCCTCCATG
ATCAAGAATAGAAAAGAAATCCTTTAAAGGGCACACAGCTTTGTCTTGGCTATGAAATCC
AAATGGGTCTTGCAAGATTTGTCAAGAACATCAAGATTTAAAGGGAAAAAGGGGGCATAA
AATATCAGTGAATAGTGAATAGAGCAGAGAAAGCCATTATAAAAAAGAAGAGAAAGTGAA
CAGCCCTGAAATTGGTTGGGTTTGATTTGGGAGATGAACATGCATAAACTAAGCTAAACC
CAGATAAAAACGAAAGAAAGAAAGAGAGATGTGTGGTGTTTCTTTGTTTCTTTCTTTTTC
GTTCTTTCGATGTTAACAAAAAAGACAGTCAGAGAGTAGGGGGTTTTTCAATAGGTAGGT
AGATATAGAGAGAAAGTAAAGAGAGGGTGTGTGAGAGAGAGAGAGAGAGAGAGAGGATGG
AGTGGAGTGTTATGCTGGAAATTGTAGAGAAATCCAAATCTTTGAAGAAGCATAAGAAGA
CTCAAGGAAAATCATTTATATTTCTGAAATTAATGTTCAAGGTCACGCACCATTGTCTGT
CTGATCTGTCTTTAGAGTTATCTGTGAGTAACAATTCTGTAAAGCTATGTTTGACTATAA
GTATTTTCTGACTGATATGATATGATCTGTTTTCTGAAATGCTATTTTATGAATCATGAA
TGAATGTCCAATTTTCTGAAATGTATTTGTGGCATCCTATGTTCATGTGACCCTTGACCG
GGGTAACAATATTGCGGTCTATGATCATGTGGCCATTGTATCCTCATTACATCTAAGGCA
TTCCTAAGCCATTAATTTTCTGTAATGTAATACGGCATTCTATGTTCATGTGGCCCTTGC
CTGGGGGTAACAATATTGCGGTTTATGTTCATGCATGTGGCCCTCACCCGGGGGTAATAA
TACCGCAACCTATGTCCATGTGGCCCTCGTTTGGGAGTAACAATACCATGGCTGTATGTG
CACAGAGATCTCTGACGATTCCAATCTTTAGAACTAACTGTTGACCTATATGGTCGTCGG
TACCGACTATGGTCTTAATGATCACCTACTCTACACGTGGGTCTTCTGACTAATCTGATC
TGTTATCTAATGAACGTACCATGTATGATTGTTTATGAAATCTGTGTAAGCATGTGAATC
TGAATCTGTTTCTAATTTGAAATCTGATTTTTGAATCTAATGGGACATCATTCATAAACC
CTTTAC
>TeaL_210757
AATAAAAATAAAAATAAAAACTAGAGCAACATTAGACACAACACTACCAAGGTTACAAGA
TTTACTTGCGAACATTCAAATTTAGTATTAATGAAGCTTTAATATTACAGTCATCCAAGA
AATCCCAGAAAGTTGAAGAGGTAGTAAAGGAGACACATGGATGTTACAAAAGTGCTAGTG
GAGATAGTGATACATTACATTTAGCAGCTAACTGGTGAGGGAGTTGGATAGTGCGCAGCG
TTGGTTTGCCCAGGTTGGTTAACCTTACCATTCTCCATCACCTCCCCATCTATTTTCTTG
CCTTTCTCCTCCACCTGCAGATTATATTTTCGATCATCTTCGCGCACTTCTTGTTTCTCT
TCAACATCTCTTCTAAATGAAGGCAGAATTCCATTGAGTTTCTCTTGCTCTTCCCCATTG
CTCGTCTGCACAGTGAAATTTTCAAGCTTGTCATGTTTCTCATCACTTGCAGCTTCATTT
AGTGGTTGATCCATTCTTGTTTTCCTGGGCATCATGCTCAATCTCAGCATCGTTCCCCAC
AACTTCCTCTGGACCAGTTTCTTGCATTTTGGTATCTTGGATACCCCCAATCTGAACCTG
ATTTTCCTCTCCTGCACTGTTCTCGGTGACAACATCTTGCATTTTAACTTCTTTCTTACC
TTCAGTTTCCTCTGCAGTGGTTTCTGTCCCCTTGCCGTCCTTAGAACCTGATGATTTTCG
GCTTCGTTTCCTTGATGGCACACTTTCAGAGGAAGGGGGTGTTGCCCTAACTTTTTCACT
TATCCTTGCTGATCTTCTTGGAGTCTCACCAGTGCCCCAATCAAACTCGGATACCGCAGG
ATTACCAGGATGTGATTTTAGGTACTGCTCCAACTGTTTTTTGTTGTTAATCTCCTCCCC
TGTCGGAGCAATAAATACTATCTCAGTCTTCCTTGGAGTACCTCCTTTCTTTGGCATGAA
CAATTTCTTCCAAGCAGGAGGAGCACGGAGCTCGACAGAGACGATATCGTCGTTGGGCAA
ACTTTGAGTCTCATCCGCAGAACTCGCCATTTACACCTACAAATTGAAATTGAAAAAAAA
ATAAAAAAACCCAATAAACAGAGCCGCTTCTAGCAAAATCAAAACCCCTCTCTCTCTCTC
TGTGTAGCTATCTATCTATCTCTCTCTAAAACGAGGAAACTGCCATAGGATAACGCTACC
AGTACCTTTTGCAGGAGTAGGAGTGGGGTGATATGGTCACTGACAGAGGTACAGAAGGAT
TGACAAACTTTGGGCCTGGGATTTGAAAACTGTCGGTTAAGAGGAATGGCGATTTGGCCG
TTAAAGCAGGTTCTTGCTTCGTTATTTAACCATAGCAAATCCTACATCCTTG
>TeaL_210758
TATTACCTATTACAAATGGTTGTTTATATAGATGTAGGTGTAGTGGATGGTGGTGGTAGG
TGAGTGTAGTAGGTGAGTGTGTGGTAGGTGATGTAGTAGGTGATGGTAAATTCTAACAGC
CCCCCGCAAACTCAAGGAGGATAGAAACTAACCAACTTGAGTTTGAAGAGAGGAACAAAA
CAAGAAAATACATAAAAATAAAAAAGGATAGATAAAAATAAAAATAAAAATAGGGGACAC
TGTATGGTCGTGTCAGACCGTTGGTGAAGACTCTGAAAGGTGGTGCCATAACGTGGTAGA
GGACACTGGATGGGTGTGTCATAACGGTGTAGAGGACACTGGATGGTGGTGTCATAACGG
TGTAGAGGACACTGTATGGTGGTGTCATAACGGTGTAGAGGACACTGTATGGTGTGTCAT
AACGTTGTAGAGGACACTGGATGCTAACCGGAATCAATGTCGGGACAGTTTACAGAGTCT
TGTCGGACCCTTGAAAAAGTCGCACCCTCAAAAGGTGTGCCCAATTTTGTCAAAAGGCGT
GCCATCAAAAGGCGTGCCCAATTCATCAAAAGGTGTGCCGGACATGATGGCGAGGCACGT
GGGCGCCTTGGCTTGCGTGCCCGTTTGTCGGCTGGTGGCAAGAGGCGCGCGATGCGCGTG
GCTGCCTCGGCTATAAGACGGAGGCTGAGGCTGAGGCAGAAAACCTGCGAGAGATATTCT
GAGAGAGATTCTGTAACACTCTGTTTTCTGAGAGAGATTTCTGAGAGAGATACTCTGTAA
CACTCTGTTGCCCAGAAAATGGCTTCATCGTCTTCCCGCGGGCTGCTCACCCTCTTTCCC
GACCTCAACGAGTCAACAAGAGAGAGAACTGGTGCGGTGGCACTGGAACCTCAACCAAGC
GCCCCTGGGTTTGCTCCGTTGAACTTTCCGATGCGGTCGGTGGAGCAAAAAATGGCAGTG
CAGTCGGATGTGGAGGCCAATCAGT
>TeaL_210759
CAACCACCAATATAGACACGATAAAAAATCCCAACGCCTCATAAAGAACAAGTTTTGCAT
GACAAATCATACTTAACGCCTTTCAAATGCAGAGAATGTTTAACGACAAATGTATCATCA
TAAAATAAAGGACAAATAATGGGAAAAGTTTCTGTAATAAGGAGAAGAAAGAAAGGGCTC
ACCTCTGAGGAGGCACTAATGCTGTATCGTCCATGAAGCTAGTGTGCTGGTGTGAACATG
AGCATAGAAATCATATGCACATAAGCTTAAATCAACAATTTTTATCTCATTTTTCTTCAC
GTCATATGCCATATACATATCGCCCTGAGACGTCAATGCCTCTAAAATGAGTACTTCGTC
GTTGTTCAGCCAACCCAAAGGTAAGTAGAAAAACAGATCCTGAGGGACATCAATACTGAT
TTCCATATTCACCTGATAGAGTTTAGCCCACTGTCCCTGGCGCCAGTCTTTCAAAACCCA
TATCTCGAATTGTAAACTTAGCGGAGCTGTTGTAAAACCAGAAAGATAATCTCCCATCTT
CATATAAGCACAAGGCTCTTGAGAAACATCTGGAATCGGGACCTCGTGAATTGTTTCATT
GTCCACGTCCATCGCAAGAAAGAAACTGAAACCATCCACTTGAAAGTCACAGTCGGTCCA
GTAAATAACCCCTCCAACAGAAACTGGAAAATTGTCCAAGTCTACATATTCACGGCTAAA
TGGGTGCTGACACGAGATTTTTCTCCACAAATTATCAATACCCACAGTCAAAACGAGCCA
ATGGTATTCTTTGTTTAGGTCTTCATATGCATGCACTACTTTGTATTCCCCGGTAGAATG
AACACGTCCTATGCAGTTACTATAGTACAGAGGATTGGAAGGTGCGTCGAGATAAGGGAG
CTTCAACACCTTCAAGGTAGCAGGATTTGCAACATGAAAAACTCTATTATCGTTAGGATC
ATTAAACAACGCTACACCATCACAACTAGCCATCATTCTTCCGGGAAACCGATGTCTTAG
ATCGGTCACTTGAAAGCCGCCACCTTTTATCTCAAGTAAATGGGCCTTCTTTGGAGAACC
CGTGCCTTCAATAAAAAGAACCAACGCTTGCAAACAGGCCTCGCGGAGCTGTGAAGCACA
TCAGCAGGAAGCCTCATGAGGATGTTAATGATCAGCTCTTCAGGAAGATACGGTATGGTG
TTGCTCTGCTCTTTAATTTTCTTGTCCATCAATATCTCTAATTCTGGGGCTGAATTATGA
CAAATGATAGCAGATGGATCACGTCTTCTCGAAAGAAATTCACAACAGAGCTTGGTTTTC
ACTAAAACCTCGATCCAAATTTGCAATCACACCATCCACAAGTTCCACCTCGCTGATTGA
AATCAACTCACTCTTACCTAGATTAACAGTTAGTGGTGAGGAAGTTGATTCCAAATATAT
TGCAGTCCCTTAACTTTGTCAAGAACAAGGCACAAATGCCCATTGTGAAGAACAACAAGG
CATGGATGTGGACGAGGGCAGCACATTGTCAAGAACAAGGCATGGATGGAGATCAAAGGT
GAGTTAGTTAGGGGATGAAATTTTGACAATGAGAATGGATGTAGATTTGGAGAGTTCTCT
ATGTTAAACATTTTTGGATTAAACAATTGGTTGGGTGATTGAAGCACAGAAGGGGTAAGC
AGCTTTGGCAGGGGATTTCAATCCAATATGGTGAAAGGTTCAAATAAACAGCTATTTCCA
TGGAGAAAAGAACGAGACAAGGAG
>TeaL_210760
CACTGGGTATCCCACATCCTTAAGTACCATTTCCACTCCAGCAAGACAGCCCAGCAATTG
CAACTCATTTAGATTGCCAAGATGCCCTATTCTGAAAACCTTTCCAGCTACTTTATTTAG
GCCAAGGCCTAAGCTTAAGTTGTACCTTTTCCAAGCCCTACTAACAATTTCTGAACTATC
AAGGTTTGGGGGAACAAGCACAGCAGTGACTGAGTTGCTATGCCATTCCTCCTTTTGAGC
GCAGTTCTTTAAGCCCCATGCCTCCACGGCAAGCCTTGTTGCTTTTGCTAGGCGACTATG
CCTTGCAATCACATTGTCAAGTCCTTCCTCAAATATAAGATCTAGTGATGCTCTCAGTCC
GTATAACAAATGGATGGAAGGTGTGTATGGCCAATAAGTTTCCAACTTATAGGCCTTCAA
GTAATCATTCCAGTCAAAGAAAAATCTAACTGATTTTGCAGTTTTGGAGGCCCCAAGAGC
TTTAGGGCTTGCACACACAATTCCCATCCCAGTGGGCAGAGAAAGAGCTTTCTGAGAACC
GGTTAAAGCCACATCTATTCCCCATTCNNNNNNNAGTGATCAAGGATTTTTCTTACAGCA
GCTAAGTTGTTGGTAACTCCTGTAGCTGTCTCGTTGTGCACAATGCAAATGGCCTTGACA
GTATGAACGGTATCTGCTGCCAGCTTTGATGCCAAAACTTCAAGATTGGCACCTTGACCC
CACTCACTTTCAATGACATCAACATTGAAGTTGAGGCGTCGCTGTTGATCAATCCAGAGC
AAACTGAATTGGCCAATTAGAAAAGACACAATCTGATCTCCAGGAGACAAAGTGTTTGTA
AGTGCACTTTCCCATGCACCAGTACCTGTAGTTGGAATCAGAAATGGGGTTCCAGTTGTA
GTCTTGAAAATCTGCTTGATGTCCTCAAGTAGGGTTTTTGTCAGTGCTGGGATGGCAGGA
GAGCGATAATCCTCATTGTTCCTGTTCATTGCACGAATAACGTGCTCCGGGATATTGACT
GGCCCCGGAACAAAGAGGTGGTTCCTCCCAGGTCCATAAAAATTGTCCATCTTTGACTTG
AGTAATGAAATTCAACAAATTCCCGATGCTCTCAAGGGCCAAAACCTCAGCTTTGTGGAG
TTCTTCAAAGAGTTGTGCAGAGCATAGCGATCAGAGTGGAAGACAAAAAACATACCGAAG
GCTTCTGG
>TeaL_210761
TCTCTGCTTCAAGTATACCAATTTCAAGCTCATTCCATCTCTGTTTCGGTCTATACACCG
CCATGGAAGAGCTCAATCGAGCTTGGCCACGTCAAAAACGAATGCTTTCAGTGTCACCGT
GATCCAAAAGAGTTCGCAGAGGGGTCGCCATTAGAGGTAGTTTCATTTTTGCACTATTTT
CTTGAGATTCACGCCATGATGACCAAAAGCTGAGTTGCAATTTCGCGGGGTATTTTCGAG
ATGGATTCGGTTGACCGCAAGTCTGTGACTCCAAGTAAGAGCAGACTGGTGTTGCCCCTG
TTGATGGGATCCAGAAGACTAAGTCTCATGAAAAGGTCAAGCATGATCATCGCTCTGAAA
AGGTCAAGCATGATCGTCACATGAGCGATTGGTCCGAGTCCTTTGATTACGATGATGAAA
AGCTCCGGCACAGAGCGGCCGTCGAAGCTTTTCTGGCCAAATTGTTTGCCAGCATTTCAA
CTGTCAAAGCAGCGTATGCCCAGTTGCAGTTTGCTCAGTCTCCTTATGATGCTGGTGGGA
TTCAAGCTGCTGATCAGGTGGTGGTCTCGGAATTGAAGAATTTATCTGAATTGAAGCAGT
GCTATCTGAAGAAACAGCTTGATGAGTCTTCTCCTGAAAAAACACATCTGTTGGCTGATC
TCCAGGAGCAGAAGAGTCTTCTGAAGACCTATGAAATTATGGGCAAGAAGCTGGACTCTC
AGCTTAAGCTCAAGAACTCTGAAATCACTTTTCTTCAGGAGAAGTTGGAGGAAGCCAACA
GAGAGAATAAGTTGCTTGAAAAGAGATTGAACTCAAGTGGGTTGATATCCGTTCCCGACA
ATCTTCACCTGTCAGGCTTGAGCCCCAACCATTTCATTGTCGTTCTTCAGCAGACAACCA
AATCTATTCGGAATTTTGTCAGGTTGATGATCAATGAGATGGAACTGGCCGGGTGGGATT
TAGATGCAGCAGCCAACACAATTGAACCGGGTGTTCGTTACTGCAACGCAAACCACAAAT
GTTATGCATTCGAGTCCTTTGTTTGCCGTGAAATGTTTGATGGTTTCAATTACCCTTACT
TCTCTCTCCTGAACGAGTCTTTGTCTGAGCAGCAGAAGTGGCAACGCCTCTTCTTCGACA
GATTCACAAAACTGAAATCCATGAAAACAAGGGAGTACCTTGTCCGAAAGCCCAAATCAA
CATTTGCAAAATTTTGCTCCGGCAAGTACCTCCGACTTGTGCATCCCAAGATGGAATCAT
CTCTCTTTGGCAACTTAAATCAGAGAAATCTAGTGAAATCCGGTGAACACCCGGAGACTA
CTTTCTTTGCCATATTCACTGAAATGGCAAAGCGGGTTTGGCTCTTGCACTGTTTGGCCT
TTTCATTTGAGCCTGAAGCATCGGTCTTTCAAGTGGGCAAGAAGTGTCGATTTTCAGAAG
TGTACATGGAAAGTGTGAGCGAAGAATCGTTCTTGTCAACTGGTGGCACAATGGAAACTG
ACCCACTAGTGGCGTTCACGGTGGTTCCGGGATTCAAGATCGGTAAAACTGTAATACAGT
GTCAGGTATACCTCTCTTGATCTCAGACTTCGGTAAACCAATGATAGACAGGGTGGAATC
GTTGTCGATGTGGGCCCAAAACATCATGAATTGAACTGGAAGCCACTCTTGGTATTATTT
TAGCTAATCATAGAAAAATGGGATACATGGGTTGCCTACTTTCTGTGTCCCTAGTTGTTG
AGGTTTGAACATCGTCACCTGGGCTTTGTCTCTCTTGTTTTGTGTCCATTTTTAAAAAAA
GCAAAGCGCGTCGACCGTTGTTTGGGAACAATCTCTAAAACTTTAAATTTAAATTTCTTG
AAGAATCCCCAAAATTTTGTTAATATCAGGGCAAGTGATAGAGGGACTGATTAGCTGTAT
TATATATGATTCCTCTATATAAAAATAGAAAATAGTGTTTTAAATATTATTTCGAATCTT
GTAATATGCACTTTTTGTACCATGGGATTTTCTATGCCTTTCTCTGGTGTTTTCTTGCTT
GGTATTTTCCAGGAAAATCACATATTCCTCTGGCTCAGGTGAGATTAAATTGTGGGTCTT
ACTGTTAGGGCTTTTTGGTGGTTGAATAGGACAGTGAGTGTTGGTGATGAAGAACGTGGT
CTGCTACCTTACTGTCAATACAAAATGTTTGGTTCTTACTCAGTGCAGAGATGCTTTTCG
GCTTAACAACTCGAAGTTTGTCGCTTCCATTGATAATAGCTATTTATGGATTAGGGATAC
ATGTAATTTAATTTTAAAAAAAATATATAATAAGACTAAACACTATAATATTATTGTTAC
TATTGAATAGCAATAAGTTGGAAAATTAACCTGTTTTTATTTCATGATTTTCTTGAATTA
TCTTGCTTTTGATATGAG
>TeaL_210762
CACGGCACCAAAATACTAGAGATCCGTAGGCCTGCTCAAGCACACATTGGGAGAGCCTCC
AGTCCTAGAATTTGGATTTTTTATGGCAGTTGAAGTACCTGTGTGTCTACACAAGAAATG
ATAGTTCTATTAAAGTGGGTAAAAAACAACGCTCAATTAGTACACATTAATGTGTGTTTG
GGAGGGGAAAGATTGGGTACACACCTAACCTTTGACATAATGCACAAAGTGGTTGCCCTA
TGACTTGAACCCATAACCTCAAGGTTATTAGGCCAAGATTCTATTAAAGTGGGTCCATGA
TTAAAAAAAGCAAGTTAAAAGTTATTAGTGAATGATACGGCATACATCTACATAACTGCA
TTGCACAGACTCCTAATATTACGGAGGTGGCAATTTTTTAGCACTATAAGATAATTCCAC
TAGGGAAAAGAAAAAAAAAGTACTGAGTTAAAAACAAGTGAAAAACTATAACTTAGCAAA
TAAGAAGGCCAAGTCCAAGTTAAAAAGAAACGATGTGAGTGAACCCACCAAATGAGCCTC
AATCTATCAAACCACCAACCACTTAATAATACCTGTTACATACCAAAAATAATTCCAAGT
CAGTAGTTACATATTGAAAGGTACCACTTTCCCCATTTCCAGCAAAGTCAAAGCGGAAGG
CAGTGATTCCTTCTTTTTCTAAAGCAACAGCAACGTTCACCATAACGTCCTGTTCCTTTG
CGGATCGAAA
>TeaL_210763
TCATCTCCTTCAAAGTCCTTCTCTATTCGTCTTTTCAGCTCTTCTTCAACCACTTATATG
ATCCGTTGTCGCTTGTTAGGGATCAAAGGGCAAAGGAGGTTTTAACAGCCCAAGGCATAG
CTGTGCGATCCTTCAATGCAGACTTGTTGTACAAGCCTTGGGAAGTTCATGATGATCAAG
GTCACCCATTCACGATCTTTGAAGCTTTCTGGGAGAGATGCCTTAGTATGCCTTATGATC
CTGAGGCTCCACTTCTCCCACCTAAGAGGATAACCTCAGGTGATGTGTCTAGATGCCCTT
CAGACACACTGATATTTGAGGATGAGTTAGAGAAAGGAAGCAATGCACTTCTTGCCCGCA
CATGGTCTCCTGGGTGGAGCAATGCCGATAAGGCTCTAACTACCTTCATCAACGGACCGT
TAACTGAGTACTCCAAGAACCGTAGAAAGGNNNNNNNNNNNNNNNNNNNNNNNNNNNNNN
NNNNNNNNNNNNNNNNCTAATGAAGGGAACAAAGCTGGTGAAGAAAGTGTCAATTTGTTC
CTCAAGTCTATTGGACTGAGGGAATATTCAAGATATATGAGTTTTAACCACCCTTACAGC
CATGAAAGGCCTCTTCTCGGGCACCTTAAGTTTTTCCCTTGGGTCATGGATGAGGGGTAT
TTTAAGGCATGGAGACAAGGCAGAACGGGTTATCCATTGGTTGACGCTGGCATGAGAGAG
TTGTGGGCTACTGGTTGGCTACATGATCGAATACGAGTTGTGGTGTCTAGTTTCTTTGTG
AAGGTTCTACAGCTTCCTTGGCGATGGGGGATGAAGTATTTCTGGGATACCTTATTAGAT
GCAGATCTCGAGAGTGATGCTCTTGGTTGGCAGTATATATCTGGCACTCTCCCTGACAGT
CGTGAGTTTGATTGTATAGATAATCCACAGTTTGAGGGCNNNNNNNNNNNNNNNNNNNNN
NNNNNCCTCCAAGCTGCTGGAATCGAGCTTGGATCCAACTACCCTAGTCCCATTGTAGAA
ATAGATGCAGCAAAAGCCAGGCTGCAAGAAGCCCTCTCCGAGATGTGGCAACAGGAAGCA
GATTCAAGAGCTGCATTCGAGAATGGAACTGACGAAGGGCTTGGAGACTCCGAGTCAATG
CTCATTGCATTCCCAACTGACATACAAATGGACTTGGATCACGAACCGGAAAGGAACAAC
AACCCTACTACAGTTCGTCGTTATGAGGATCAGATGGTCCCGAGCATGACTTCTTCTTTG
TTGAGGGTTGAAGAGGAAGAAACTTCTTTGGATCTCCGAAACCCTGTTGCAGACAGTAGA
GCAGAAGTCCCAAGAAATGTTAATGTGAATCAAGAACCAAGGAGAGAAGCAATAAACCAA
GGCAATGTGCAGATGGTCCAAAGAAATGCAACTATGACACAATTTAATGTTTTGACAGGG
CTGCAAAATGCTGAAGATTCAACAGCAGAATCATCGGGTAGTAGTATTAGGAGGGAAAGG
GATGGAGATGTAGTTCCTGTATGGTCTCCTTCAACTTCTAGTTACTCGGAGCAGTTCGTG
GGTGAAGAGAATGGCATTGGAACTAGTTCATCATACTTGCAGAGGCATCCACATTCTCAT
CAACTATTGAATTGGAGACAGCTTTCGCAAACTGGGTGAAAGATTTCCACATTGTAAGAC
GATAAGTTTGGAGATTTCCACATTGTAAGTTCAAGACAAGTTTGGAGGTGGATAACAATG
TAATCTAATCCTGAGTAGATTGGCATTGTGATCAACACCCTAACTACATCTTTATCCATC
CTAAACAGTAAATTGAAAGTAGATTGGGATTGTCGTTAGTGTTTGCTGTATATGACATTT
CGAATTGGTGCAGCCTCATCTCTATCCTCTCTTTTTGTATCAAGTTGTACCATATTTGTA
GCTCTTCTAT
>TeaL_210764
CAAAAGTTGTGCCTGCAAATTGCCTATCAGTTTCTAGTATATCCCCCACTCCATCAACCA
ATCCCCCCTCTCCTCTCCTCTTTCTACCCCTCCACTTCTCTTCTCTCTCTGAAGTGAAGG
GTCCTTTTGGTTGCCATTGTCAATAAACTCAACCCCAAATTACAAGGCAAAATAGACTCA
CCCAAAAACTGGGAAAACAAAGTAAACCCACAAGATAAGTGTTTAGTAGCATATATTTGT
CTCTTGCTCATTCCCCAAAATCCTCTCCTAATATACAAGATTAATCACAATCCCCTGCTA
TCCTATCTCTCTCTCTTGAGAGAGAGAGAGAGAGAGAGAGATTATACATATAGTTCAAAG
TGAGTGTTTTTGGATTTGGGCCTTGGTTTTTGGAAAAATTGGAAGATGTCAGGACGTGGG
TGTAGCATAGTATGGTTCAGGAGAGATCTGAGGGTAGAAGATAACCCAGCACTGGCTGCA
GGAGTGAGAGCAGGGGCAGTGGTTGCAGTGTTCATATGGGCACCTGAAGAAGAAGGCCAC
TACTACCCAGGTAGGGTCTCTAGGTGGTGGCTCAAGCACAGTTTGGCTTACCTTGATTCA
TCTTTGAAGAGCCTTGGTACCTCTCTTATCACCAAGAGATCTACTGATACTGTCTCTACT
CTCCTTGAGGTTGTCAAGTCTACTGGTGCTACTCGGCTCTTCTTCAATCACCTATATGAT
CCCTTTTCGCTCGATAGGGATCACAGGGCAAAGGAGGTTTTAACTGCTCAAGGCATAGCC
GTGCGTACCTACAATGCGGATTTGCTCTATGATCCTTGGGAAGTTCATGATGATCAGGGT
CTCCCTTTCACGACCTTTGCTGCTTTTTGGGAGAGATGCCTTAGCATGCCTTATGATCCT
GAGGCTCCACTTCTCCCACCTAAGAGGATTACCTCAGGTGATGTTTTTAGATGCCCTTCA
GACACACTAGTATTCGAGGATGAATCAGAGAAAGGAAGCAATGCACTTCTTGCGCGAGCA
TGGTCACCTGGGTGGAGCAATGCCAACAAGGCATTAACTACCTTCATTAACGGACCACTT
ATTGAGTACTCCATGAACCGTAGAAAGGCTGATAGTGCTACAACCTCATTTCTCTCTCCC
CATTTACATTTTGGGGAAGTGAGTGTCCGCAAGGTTTTTCATCTCGTTCGCATTAAGCAA
GTTCTGTGGGCTAATGAAGGGAACAAAGCTGGTGAAGAGAGTGTCAATTTGTTCCTGAAG
TCCATTGGTCTAAGGGAATATTCAAGATACATGAGTTTCAACCACCCTCACAGCCACGAA
AGGCCTCTTCTTGGGCACCTAAAGTTTTTTCCTTGGGTCGTGGATGAGGGGTATTTTAAG
GCGTGGAGACAAGGTAGGACTGGCTATCCGTTGGTGGATGCTGGGATGAGAGAGTTGTGG
GCCACAGGTTGGTTACATGATCGAATAAGAGTCGTCGTGTCTAGTTTCTTTGTGAAGGTT
TTGCAGCTTCCATGGAGATGGGGGATGAAGTATTTCTGGGATACCTTATTAGATGCGGAT
CTCGAGAGTGATGCTCTTGGTTGGCAGTATATATCTGGTACTCTTCCTGATGGTCGTGAG
CTTGATCGTATTGATAACCCACAGTTTGAGGGTTACAAATTCGACCCAAATGGAGAGTAT
GTACGCCGGTGGCTGCCTGAACTTGCTAGACTGCCTACTGAATGGATACACCACCCTTGG
AATGCACCAGAATCTGTACTCCAAGCTGCTGGAATTGAGCTCGGCTCCAACTATCCTCTT
CCCATTGTAGAAATAGACGCAGCAAAAGCCCGGTTGCAAGAAGCACTTTCAGAGATGTGG
CAACATGAAGCAGCTTCAAGAGCAGCACTTGAGAATGGAACTGAAGAAGGGCTCGGAGAA
TCCGAGGCATTGCCCGTTGCATTCCCTCCTGACACACAAATGGACGTCGACGTCCATGAA
CCTGCAAGGAACAACAACCCTACAATGGCCCGACGGTATGAGGATCAGATGGTCCCCAGC
ATGACTTCTTCATTGTTAAGGGTTGAAGAGGAAGAAGTTTCTCTTGATCTCAGAAATCGT
GCAACAGACAGTAGGGCTGAAGTGCCAACGAATGTCAATGTAAATCAAGAACCGAGGAGA
GAAGTACTAAACCAAGGTGTTATGCAATTGCAAGCAGTCCGAAGCAACGCAACTCCACCA
CAATTTAACATTAGAATAGGTCTGCAAAATGCTGAAGATTCCATGGCAGAATCTTCTAGT
AATAGTAGTAGGAGAGAAAGGGACGGAGGCGTAGTTCCCGTGTGGTCTCCCTCGACTTCT
AGTTACTCGGAGCAGTTTGTGGGTGAAGAAAATGGGATTGGAACTAGTTCATCTTTCTTG
CAGAGGCATCCACAGTCTCACCAACTAATGAACTGGAGGCGGCTTTCTCAAACTGGGTAA
TGTTGCATTAGTCCAGTATGCTGCAGCTTTACGACACAAGAAGCTGGGAAATGGAGAATT
CTGGATCATACCGTGGAGACATATTTATTGACCGTTCTTGCCCGGTCTGACCTGTCCAGC
GGTTGGCCTCCACTATATATGAGATTTCAAATCGGTGTAGGCTCGTCGTGTCTATCCTCT
TTTGTCTGTATCCTGTTGTACCATATTTGTAGCTCTGCTGTATAGTGAATGTTCTCATAA
GGGGA
>TeaL_210765
GTTTTTCCTATGCAAATCTCACTTGGGTTGGGGGTTTGTGGGATTTTGCTGGTTTTGGTT
TGTGGGTTGTCTGGTTACAGAGAAAATACATGGAAGAAGAGGAAAGGGATGGTGGAGAAA
GGTGGAGAGGGAGAGAAAATGGTTAGGGGAGGAAAGGCTTTGGATGTGAAATTTGTGGCT
GATATGTCAGATTGTTTGGATAAGTATAAAGTGTTTGGGATTGAAGAACTGAGACAAGCA
ACTGATGGATTTGATGAGAGGTGGGTGATTCAAGGGTCTGTGTATAAAGGTTGTATTGAT
GGAGTCATCTATGCTATCAAGAAGATGAAGTGGAATGCTTGTGAAGAACTCAAGATCTTG
CAGAAGGTTAACCATCAAAAATAAAGTGAAGCTGTGCGGCTTGTTGAATTGAATTATCTT
GGTTTCTTTTTCAGCTGATTTTTTTTGATAAATCGATATCTGGCCGTTAAATTGAGTAAT
ACGGAGGATCACTTTTTTGATTGGTGACCCATAAACATCATGTTAACCTTTGATCGGGTT
TTTGTGATGTGAGTCAATTTCACTCTTAGGTTATGATTTTGAACCCTTTTCTGTCTGTAC
TTTTGACAGTTCAATCTATAGTTTAGGCTTTTAACGGAGGTAGTTGAGACTTTTAGGTTA
AAAGTTAATTTTTTAATTTTTTTTAAAATATATATATATATATATATAAAAGTTAAAAAA
ATGATATAAT
>TeaL_210766
GGACTCTCTCTCTTTCCGGTTCTCTAAAAATTACTAAGGCGAATATTCCCTCAGTATACT
CTTTTTATCTCTCTTATAAAACTCTCTCACCTCCTTTTGAAACAACCTAGATTCAACAGG
TAGAAAAAGCAGAGAAATGTGCGAGACGTTAAACAAGGATTACCAATTGTGCGAAGAGAT
CGGCCGCGGCCGATTCGGCGTCGTTTACCGCTGTTTCTCCGCCGTCTCCGGCGGCGACAC
CTTCGCCTGCAAATCCATCGACAAACGCCTCCTCTCCGACCCCACCGACCGCGACTGCCT
CGACAAAGAACCCAAAATCCTCCACCACCTCTCCGCCACCAACCACCCCAACATCCTCCA
CCTCCACAACCTCTACGAAGACGACCACTACCTCCACATCATCACCGATCTCTGCGACTC
CGCCTCCCTCTACGACCGCCTCACCACCCCCTTATCGGAACCCTCCGCCGCCGCGATCTT
CCACCAACTCATCTCCGCCGTCAACCACTGTCACCGCATGGGTATAGCGCACAGAGACAT
CAAGCCCGATAATGTGTTTTTCGATTCACGGAATAAGTTAAAATTGGGGGATTTTGGGTC
GGCGGAGTGGTTTTGTGGAGAGAGGGCGGCGATGAGGGGGGTGGTGGGGACGCCGTACTA
TGTGGCGCCGGAGGTGTTGTTAGGGAGGGAGTATAATGAGAAGGTGGATGTGTGGAGTGC
GGGTGTGATTCTGTATATAATGCTTGCTGGTGTGCCGCCTTTTTATGGTGAGAATGTGGA
GGAAACTTTTGAGGCGGTGATGAGAGGGAATCTTAGGTTTCCGACCAGGATTTTTAGGTC
TGTGTCGCCCGAGGCCAAAGATCTGTTGAGGAAGATGATCTGTAAGGATGTTTCGAGGCG
GTTTTCAGCTGAACAGGTTCTCAGGCATCCATGGATGATCAATGGAGGAGAGACCAGATC
AATGAATGATCCGACCTGAAAATCAAGCTTCAAAACTAACTAGCCTTTGATGTACATATA
CACCACCCATGAAAGTAGAATGGATAGATGGTCGGTCCCAAGTAACCCAGGTTTCTTTCT
TGCAGATTTAGAGAGTCAAGGAAAGAAAGAAAGTGAAAGAGTCTTCTGCTGCACCCATGG
GAGACTTGAGGGTCTTCACTTTTTGTGATGTTTTTGCAGAGAATCTTGAGGGAGTATAAT
AGTAGTAGTGGTAGTATTATGTGAGGGTATGGAGAATAAGGGTGGGATATGTATATGAGA
GAATGAGAATCAAATCCCTTTTTCTTTTTCTTTTTTTGTGTTTTTGTATGAGGAAGTGAT
GGAGAAGTGTTTGTTTGGAAGGAAGGAATCTAGAAGTTATATCATGAGCATGAATTTCAT
GAATCTTGCTTTCTTTCTGAGTAATGGGAATTTGCTAAAGCTTTGGTATTTTTGTATGGG
AATAAATCAATGAGAATCATGCTTTCTTTTGTTTACAGATTTTTACAATTTTTTTTGGT
>TeaL_210767
TTGATGTTTATGCGTGATTATTTTTGATACATTATATTTTTTTTCTTCTTAATTGTGGCT
TTTTATCGTGTTTTAACTCTTTCCTGGAGTGAACTTTGAGAAATCAACCGCGAAATTGTG
TTTGGATTCCTCGTGCAACTGAATTTTGCAGTAGTTTTTTGTTTTTTTGTCTCGAGGGAA
CAACAGAGCCGTTTTGGATTGGATTTTTTTTCTTTTGTGAACTGCAATTCTTGTTATGAT
ATGTCAAATGATCCGACACTTGAACTTGACATCAGAGAGAGAGAGAGAGAGAGAGAGAGA
TGCTTTTCTGGTAGGTGTTGATGGTGTGTTAAGTTTACATAAGCTTCCGAATCTCTTTGA
GAGAGAAAGAGTAATGCAGGTTCATAGTAGTCTGGATTGTGGTTGTGGATGTTGCTGTAA
ATTTAAATGCAGTAAAAAAACTAAGGAATTAAACTGGTCTGTGAATGTTTTCAGATTTTT
TAGCATGGATGATTATGCTTAATTCTTATATTTCATCAACATATGTGTATTATGCTGAAT
TTTGAGAAATCAACCACAAATTCTGTTTGGACTCCTTGTGCAACTGAATTTTTCAGTAGC
TTTTTTGTCTCGAGCAAAACGACAGATCTGTTTGGGATTGGAATTTATTTATTTTTTGTT
TCTTTTCTGAATTGCAGTTCCTGGTTATGATTTGTTGTGATCTTAGTTTTTGTTCTACTT
CAGTACAGCTTCCTTTCTGAGAGAGAGAGAGAATAATGCAGGTTCACCGTAGTCTGGATT
GTGTTGTGGTTGTCGATGTTGCTTTAAATTTAAAGGAAGTCAGAAAAAAAAAAAAAAAGG
AATTAAACTGCTCTGTGAAAGTTTTCAGATTTTTAAGCATGGATGGTTAGGCTTAATTCT
TATATTTCTTCAATTTATGTCTATATAAAGCTTGTTTGAGGTGATGATGGTAGTTCAACT
ATAATTCTTCGATTCTGTCTGCTAGATCTTCCTCCCTTGCGTTAGCACAGAACTTTGTAG
AGGAAAATCCTTCATTCCACTCAACATCAGCTGGAAGGCCATTAATGTTTATTCCTACAA
CTTCTGCAGTACCACCTAGTAGAACATCAGTGAAGACTCCAATGCCTGTACCACCAATTG
ATCCTCCTACTTATAGGATAAAAGAGACAAGATTCTCATCAGATATGGGGCAAATGTACT
TGAAAGATACAGGGGATCAACGGGAAGCTTCTACCCTTCGTGATGAACTTGATATGCTGC
AAGAAGAAAATGAGAATATTATTGAAAAGCTCAGGATTGCAGAACAGGGGTACGAGGAAG
CAGAAGCTAGAGCTAGGGAGATTGAGAAACAGGTAGCTTCTCTTGGACAAGGAGTATCTT
TAGAAGCAAAATTGTTGAATAGAGAGGCTGCTGCACTTAGAGATGTAAAACAAACAAGAG
ACGGGGTAGATGAGGAAATTGCCTCCCTCCGCTTAGACCTTGAGAAAGTGAAAACTGAGG
CTGCAGCTGCTGTAGACCAGCTTCAGGGAACTGAAGCTGAAGTTAGAGCTCTTCGCTCTA
TGACACAAAGGATGGTTTTAACCCAGGGTGAAATGGAGGAAATTGTTCTTAAGCGTTGTT
GGCTTGCACGCTATTGGGGTTTAGCTGCACGACATGGCATCTGTGCAGATATTGCAGCAT
CAAAGCATGAGTACTGGTCATCTTTAGCACCTCTTCCTTTGGAAGTTGTCCTTTCTGCGG
GACAAATGGCTAAAGAGGAATGCTTGGAGAAAGGTGATGAAAATCCTGAGAGGAGCAAAC
TCATTCAGGACTTGAATGATCTAACTGGAGAAGGAATTATTGAGAGTATGCTTTCAGTTG
AAATGGGCTTGAAGGAGCTTGCATCCTTGAAGGTTGAGGATGCTACTGTGCTTGTATTGG
AACAACAATGGCGTGCAAACGCAGTTCGATCATCAGTTTCAGATATCAAGACACCTGGTG
ATCCGAAGTTTATGGATGCATTTGAACTGAGTCCAGAAGATTCCGAGGATGTTCTTTTCA
AGGAG
>TeaL_210768
CGGTTTGATTTTGACTTATTGGTGGTTGCTACATTGGAACCATCAGGAGGCTGTACAAGA
TGCATTCTATGTTGATTTTAATACTAGATCCATCAGGTATTATGACAGAGGAATGTATTA
TCAATGATGAAACACATTTAAAAAATAAATAAAATAAAAAGAGTTGGCCATAACTACGGG
TAAAAGATAGAACGCAATACATCAAACAGATAAAAATATGGTTTACCGTCAACCACTGAC
CAAAAAGTGAAAGACCAGAGAGATGTTGGCCAACCCTGCTCTACCTGGTGGGTTTTTAAC
ATAAGCAAAATACAAACATCAAGCAGATACTTAAAAGTCACTAGACTCGTGTACATTAGG
CTTCATCTCCATACACTTTTTTCAACCACTGCAGCAGGTTCAATCAACCCGCAAGGGGAT
TAAGCACATGGCCAATGAAAAGCACCACACTGGTCATGTCTTCTCTAATGACGAACAGAA
ATGGATGGTCAGCTACAAAATCTATTTTATCCGGTGACATCAAACCCCTCAGCTTTATCA
TACCTGCAGAAGCAGCTGCAGCTTCTGTGCCTTCTTCATTAACTTCAATGAAGGATTTGT
GAAAAATGCTTGAAACATATAGGTTATGACCAACAGGGGAGTCCACCATCTCGGTAAGCC
CTTGACCAGAGAAAGGCAAGACCAACCCCAATCCCTTTAGAACTTTTGAAGCTTCAAACC
CAAAAGAAATCTTGAATTTTGGGATCTGAAAGTCGCCCACTTCTACTGCTTGGTATGGGA
GGTGGTGATCTAAGAACCCAGATTCAGAACTTACTTCCTCCATTAAAGCAGGCAATCCAT
CTTTTGCATCTGGGAGAAAGAAGTACATAGTAAAACGGCGCTTATCTTCACCTTGTTTGT
AAGGAATCCCCAAGACTTTGAAACCGTCAAATGCACTAACAAGTTGCTTCTTCTTACTGG
TCATGAAGGGCACTTGAACTGAGGTCCCATTAAGGAGGTAGAAATCATGATCTTTTGTTT
TTGATGCATCAAATTTTTCATTCCATGCTCCCTTAAAATACAGTGCATTTGCAAAGACGA
GCCTGGTTGAACCATCAACTGAACCAGAAGGAAGAACTTCTTTGATAAGGCCATTGGTCT
CCTTTTCAGCCCATGAATTCACTATACTGGTGACCTCAACTGCCTTAGTCTGAAAATCGA
CATGATTGGAAGCGGCCTTGTAGAGAGTGTCGACAATGTGTTTGAAAGAAGGCTTGAGAG
AGAGAGATTGGTCTACCCACACCCCGTTGGCGAAGGACAACCTCGGACCACCGGTGGGTC
CACCATCGGCGAAGACGAGGGAGACGAGCTGCGAAGAGAGAGAGTTGAGTTCGTCGGAGG
ATTTGGAGTTGAGGAAGGACAGCAACTGGTCAAGGGTTGGGGGTTTGGAGCCAGCGGTGA
TCAAGCTCAGGACAACGTGGATGGAGAGGGGTGAGAAGACGAGGTTCGAGTCCTTGGCCT
CGCTTAGCACCACTTGCTTTGCGATGGCCAACGAGACGTCTGTTTGCTTGTTGATCAATT
GTCGGAGGTCCATTTTTGTGCCACAATACTAAACGCGTTCCCCGAGGGTGCAAAAACTCC
GAAGAAC
>TeaL_210769
CAAAAATTGCAAGCTCCCTGGTTCATTCACATACCCAACAAAACAAAACAAAACAAGAGT
CATATTTTGCATACTCCATCTAAACCAATGGCAAAGACAATCTCAGCCAATGCTCTCGAA
TATCCTATCAACATATGCTTCTTATAATTCCATGTCATGCTGTGTGCTCACAATCGATGG
GCCTCATCGACACACTGATATTTTCAAAGACCCTCAACCTCTCTCCCACTATAAACATAG
GAACACTTCTCCACCATTCTCTTCATTCTATACATTGTTTTTTGAAGAAGTAAAATTCAA
GAGAGACTTTGAGAAGATGTCGGTTATGGTTGATGCGTGGGTGAGCGAGCTGGTAAAGCT
TGGAGGNNNNNNNNNNNNNNNNNNNNNNNNNNNNNNNNNNNNNNNNNNNNNNNNNNNNNN
NNNNNNNNNNNNGTACAATGTCAGAAACTACGATTTGTCTGCTCATGGACCGTTTTGCGC
CAATGTAATCATCATCATATTGTATATATATGTGTGTGAGGTTCAATTGTATGAATGTTT
GCAAGAGTTACAATAATATAATGATTGTAGGTATTCATGCCCGTGTATATGAGGGGTTCT
TCTGATCATCTAACGCTCTCTGCTTTAGTCCAAAACATTGTTTCATCATCCTAACACACT
GTTTTTTCAAAAAATCTTTTCATTGAAATGATTTCTATGTTTGGCTGCAATCTTAAAACT
AATTACTAGTGGTTAGCGGTGGTGGTGGTAGTAGGATGGTGACAGCGGTGGTAAACATTA
ATCCAACCAATATTTTTTTACTTTTTAACCATGAAAAATATTTTCACTCAAACAAATTAT
TTTTCATTGACTGTAAAAAATATATTTTTTTGTTAACTTTTGTTTTCCTTCATAA
>TeaL_210770
ACAGATAAATGCATAAGCTTATTAAACCCATAAAAACTACCTCCAACAAGACAAGGATAG
CCAACGAGAAACTAAAGTTGCTGACTAGGTGCGATGTCCAAACAGACTACAGTGAGGCAT
GACATTCCGACGAGCATTTGTTCGAAGAGACTGCCCAAATGGGAAATCTGGCCCTATGTC
ATGATCTCCACCTATGATTCTTGGAACCCTGAGAGGATGAGGGTCTCTGATGATTCTTGG
TATCCCAACTCGAAATGGCCAAGGCTCTGNNNNNNNNNNNNNNNNNNNNNNNNNNNNNNN
NNNNNNNNNNNNNNNNNNNNNNNNNNNNNNNNNCAAACTGCCCCACAAACTTACGCCTCC
ATAAATCATCATTAGATGACAAATAACGCAACTCAGAACAAACAGATCCCACTTTAGCAA
CATCAACACCACAAAGAGACTCCAAAATCTTAAGTTTCAGGTCGGTTGGGAGGCGCATAA
AGCATGGTGGAGTAGCCAAACCAGCCCTCTCACATAAATCTATTAAGAGGGGCAATGCAA
GCTTATCCTT
>TeaL_210771
CACTCACAGATAAATGCATAAGCTTATTATACCCATAAAAACTACCTCCAACAAGACAAG
GATAGCGAACGAGAAACTAAAGTTGCTGACTAGGTGTGACGTCCAAACAGACTACAGTGA
GGCATAACATTCCGACGAGCATTTGTTCGAAGAGACAGCCCAAATGGGAAATCTGGCCCT
ATGTCATGATCTCCATCTATGATTCTTGGAACCCTAAGAGGATGAGCGTCTCTGATGATT
CTTGGTACCCCAACTCGAAATGGCCATGGCTCTCCTCACACGGGGCCTCTCCCAAAACTT
TGCAAACTTCTCTTTCCAGTGNNNNNNNNNNNNNNNCCAAACTGCTCCACAAACTTACGC
CTCCATAAATCATCATTAGATGACAAATAGCGCAACTCAGAACAAACAGATCCCACATTA
GCAACATCAACACCATGAAGAGACTCCAAAATCTTAAGTTTCAGATCGGTTGGGAGGCGC
ATAAAGCACGGTGGAGGAGCCAAACCAGCC
>TeaL_210772
GAACAATTGGTAATAAGTAAATATCAAAATAATAAAAAAATTTTATGCACAAATTTTTTT
AACTTAATTTAAAAAACCAAAACTTTAGTAGTTTACATGTTATTAATAGTAATTGTATAC
ATTATTTGATCTCTATGAAGATGATAATGCCGCGCCGGCATGTGTGATCTTTGCATGGTG
AACTAGGGCACCATTTGTTGCTGTAGATTCAATTTGTGCATAGATCTGAGTTTTGCCACT
GCCTTCTACGTCAGCTTCTCCTCCTTGATAAGCACCACCTTCATTTCCCAATCCTCCTTT
ACCACCAGTTCCACCAGATCCGTAACTACTACTGATCAAGCCTAAGTTTTGGTCTCCCTG
AGAGCTTGGGCCAAGTGAAGTTCCTCCTGAACCTCCAGGACCATCGCTGCCACCTTGTGG
TGCAGGAATGCTTGGGCCTAAAATAGCTGATCCTGAAGAATCACCTGGGGTTCCACTGCC
CAAGAATGGGTTGCTTCCAAACGGAGTTCCACTTGCTCCTGGGGAAATTCCAGCACCTAA
TAATGCAGATCCAGACGCGCCTCCACCAGAAGAAAAGCCACTTTCTCCTTGGCCGCCACT
TGACCAATTGCTACCTGATCCACCTGATCCAGAACCGCCTCCACCAGAAGAAAAGCCACT
TTCTCCT
>TeaL_210773
GTGGTGGTTGTTGTTGTAATATTGTCCGATGGGTTGGAGACGAGCTTGTCAAAAAGGGCT
GCTTCTCTTGGTGAAGCCAATGCCTTCAACTGCTTCCCCAGGTTCAGGATGGTCTCTTGG
CATTCTGCTAACTTTTCAGAAGCTGCTGTGATTTCCCAGTCAGTTCGAAGTTGCTTTTCT
TCTTGATCCGGGGTTTCCTTCTTTGTGAAACTTTCTAGNNNNNNNNNNNNNNNNCTAGAG
ATGAAAGCTTTTGGCGGGCATCGTTCAATTCAGCTCTGGCAACTGTCAGCTGTGCATCAA
GATCTTCAACAACCAACTTATGATTCTCAATTTGATTCTCATTCATGTCCTCAGATTCTT
TTAATCTTTCCAACTCTGATTGCAAGCTTCTGATAGTTTTTTCTGATTCTTGAAGCCGAA
ACATCAAAGACTCACTCTTATCAACCTCTGTCTGGAGTCTCTTTTCCAAGTCCTTGTTTG
CAGATTCCATATTTGCCATCTCATCTTTCAGCTTTTTACATTCTTCTCTCACTTTAGGCT
GAATTTCTTCCAATTTGCCTTCATTCCAAGCAGAAACAATGGGCAGATATGACAACTGTT
CTTTGGGAGTCCGTACCTTATCTGCTTCAGAAAATTGACTTGTTCCACCTTCTACCTTGC
TCTCACTTTGTGATTCATCACCGTTTATTCTATTAGCTGATTCCATCAATGGAGATTTAG
CTGGAGCTTCCTGAGAGATGTAGCCACCAATATCAGAATGATTTGATGCATTAAAATGAT
TTGAGCTTTCATTTGCATCAACAAATGCACTGGAATTTGTAGGGTTAATATATTGCAAAG
CAACTTTAATATCTTCCAGTATTTCTTCGTGCTTTCTCCGCGTGACACGGTTTTGTTCCA
GGACTACTTTCAGTACATCCTGAAGCCAACTAGGAAGTTTACCAATCAACATATTTTTAG
ACTGGTTGTCCTTGTTTAGGACACCAATGCCTAATCCAGATTCTGGTAACAAAACTATCT
CCCTACCCGCTGCTGCTAACGAATCACCGTGTGACTCAATTTCCACTGGACCAACAATTT
CGTGCTCTTCGACTGATGCAAGACGAGAACTTCCAAATGGCTTATCTGTGGATACTATTG
CTAATTTTTCCATCTCGACAAAGTCATCCATCAGATCAATGCCTGAAGCCCCAACAGTTT
TTCCATTTCTGAAATGCTCCAACTCTGAAATCAAAGCAGAAGCCCAAGATTCAGCACAAC
TAACCTTGTCATCACTGCCCATGTCAGACATCGAAGCCATAGAGAGTTCATGTGGTATAT
GTATATCTCTTACTGGTTCTTCAAGCTGTGCCTCAACTTGTGACAATTTGGATGCAGTTC
GATCATACATGATTCTGGAAACCTGGAGTTCGTTAGCTTTTTGATCTTTCTGTTAGGTGT
ATCAGGAGTGTTGTCGAAAGCAAAGTCCATCGTAGGAGAAGGATTTGACTTTCTCCACCT
TGCTTCAGCTGGATCTCTGCCCAGCATTCCAACTTCATTCTTCATTTTTGCCAGAGCAGC
TGGACCCGGCAACCGTTTACGTACAAGCATGCGTAGTCTCTGACATTCTGATTCCAACTT
TGCAATTTTTTTCACACTCTCTAGGTGTTGCTTGTGTGCTAAATCAGATGTTCGACGGTT
AAATTCTCTCTCCTCATTCCGAATCTCAAGCTCCTTCTCAAGCACTCGGACCTCATATTT
TAGAGAAGCATTATCTTTCTCCGAGGATTCCAATCTCATCATCAGGGCATTAAAATCTGC
ATCGGCTTTGGTTCTACAGCACTCTCTGCACCTAATTTTGTGAGCCTTTTATTTGCATCA
GCCAACTTGTCCTCTAAAACATTCCTTGCTTTTTCAAATTCTCTCGATGTCTTCGTCACA
GCATCATGAATCCTTTGCTCCTGCTCTTCTCGAACAAAACGTAGCTGTTGGGTACCCAAA
TGAGTTAGCCTCTCTTCACCTGCGACTCTCTGCTGTAAAACTTCATCTAATTCTTGCTTC
AACGACATTGCTTCCACTTCTGCTTTCTCCAAGCCTGCAAGGGCTTCCTGTGCCATTTTT
GCATGTTTTTCCACTATATCATCTTTAGCGTTGCATTCAGAGAGGGCAGAGGAAAGCTTT
TCATTTAAAATTTTCAGATCTCTTTCCAACTCTCCTTTATCGTTCAGAAGTGTCTGTATC
TCCTCTGCATTTCCTCCTTGTGAAAGGTTTACTGTATCAGCCGCAACAATGGTCTTCTCG
GTGGATTTTTTCTTCCACAGCCATGACTTGTGATCCATCATGTCATCAAGTATATTTGTC
TTGGATGTTTGGCGAAACTTTAAATGAAAAATCTGGATGATTGCCCAAGCTGAACATCAG
GTTGGGATCTAAAATGGAAGAAACTGTTGATCATATCATATGCTGTACTAGAAAATATAT
CCACGGGTCATTTTAACAAAGTTTTTTGTATGAAAAAAAAAAAAAAA
>TeaL_210774
TGGGGAGTCAAAGGGGAGATTGAGATGAGGTTGTAGAGCTTTGTGGTCCCTATTGGTTTG
AATTGTCACCAACCAAGGCATTTTCAGAGAGTTGTGGCTATTGGGGCAGGTTTAGAGTTG
GAGGAAGAAAATTGGTGGGCTGGAGCTAACATATGTGACTAAAGCGTTGGTGTGTGATTC
ATGATGAAGGCGTGCATAGGAGCGAAAATTGTCTATGTCACAACCCTATCCTACCCCAAC
TGGAATAGTGTTGTGATCGGCTAGTAGTCCTTAACTACTAAAGTCCTAATTAAAAACTAC
ACCCAATGAGTATACATTA
>TeaL_210775
AGAGCAGCAGACAGTCTGAACAGCAGCGAAGAAGAGAGAGGAAGAAGAAGAAGAAGAAGA
AGAAGAAGCAGCGTAGCTGGAGTCGCAGGCTCGCAGCAGGTCAGGCTTCTCTGTTTGATG
TTGAATCTCTCTTTCCCCAATTCGTATTGCCCTAATCGCAGTAGGTGAGGCTTCGCTGTT
GCTTTGCTTCTCTGCTTCTCTCATTTTTGCTCCCGATTTTGCTTTTAAGTTGCCAAAAAA
ATCCTTCAAATCTGGATCGCATGGAGTCGCGATCTAGATGCAATCTTAACGATCCCGACG
ATCCCAAAACGATCTCACCGCAATCTTGATCTGGGGTTGATCCAAAGCACGAGTCAGATC
GAATGGTGTATATTGGATCGTAGGAGATCGCAATCTTGACAACCTTGAAACCAATCAGCC
TCCACCCTAGTGCGAACCACCTCTTCAGCTGGTCGATGAGTAGTCTGCGACATTGAAATT
GAAGTGGATGTCATTCGCTTGAGACCTCTAGGTTTCTTGACCGTCTCTGCCATCATTCCA
AAACCTTCTATAACCAGTGCCACCCCTTCCCACCCATCACCGAAAACAGATGAAGGTATG
AAGATCTGGTCTTGCCGCCTCCCAGTCGCCACCACTACTTGAAGAGATGACCCAAACCCC
TCCTTGCCCCAAACCCATACTGCTACAGAGCGAGTACCCCTAGTGAGGCGGCCCAAGAAT
TTGAGATTAGCTGGTTTTGTAGAGGCTAGCTTCATCCTTGCCGCAATTCATCGTGCTTCT
GACCCATTCAACACCATCACCCGTCGAAGCCCTGGCCCACGCCCAACTATGGACAAATTG
CACCGCCCCTCCTCTGCCGCTTTACTCTCCTCAATCCCCAAGATTCCACCCTTGGCTTGC
AGAACGTGAGGTCTTATGGAACTGAGGGGCGAAAGAAAGATGGTCCACAAATTCCTCCGA
GTGATAAAGTGTATGAGTACATTCTGTTTCGTGGAAGTGACATTAAGGATTTGATAGTGA
AATCTTCACCACCTGCTCAGAAGGAGGAGCTGATGTGGACCTTCGATGCAATTCAGCTCT
CACGAGGAACCTCCTACTTTAGCCAATACGTCCTATCCTGGCACATTGCCATCAAATCAA
TATGAAATGCCAGTGGGTCCTGGGGTTCCTCTGCAAGCAACTCAAAATGCCAATGCGGCA
TCTTTGGCCATGCCAATGTTTTGGCCCGGATATAATGGAACGTCAAGCAATAGCCTTTAT
GCTCCACAACAGCCTAATCCATTAGTGCCCATGTCTTCTAGTACAACATCATTGCCTGGA
ACAGTGCAGAATCTTCTACAGCCTTATGTGACTCCAGCATCTATGGGATTAACATATTCA
TCAGGTGTTGCTGCTCCTCTATCTTCACTTAGCACTTCTAATCCTGTACATTTAAATATT
ACACATTCTCTTCCTCAAGAACAACATCCTACTTCTTTCATTATGCCTTCCTCCTTGTCT
GTGAAGACATCTCCACCTTCTCATCCTGCACTTCTGACTGCTAGTAGATTAACCATGTCT
CCATTTCCTTCATCTTGTCAAGACAAGAATGCTATTGAAGCTGCAATTGTTGGTAAAATG
GGTTCTGACTCAGTAACAGCCCTTTCTGGTCAGTCCTTGCCATGCTCTGCTTCTTCTGTT
GCAGATTCCACATTAGGCCCCTTGTTAAAGGTACCACCAACTTTGTTAACTCCATATCAG
TTATCACAGCCTAGGCCACCTCTTCTTTCTTCTGCACAGAACCCCTACCCTGATCAGAAA
GATATGCTTGCCCTTAATTCAGCATCCCCAAATTTGTCATCCTCAATTACTACTACAGCA
GTTCAACCGCCACTATTGCCATTGCCACACTCTGTCTCCGCACAACAGTTCACCGAGGAA
TTTGATTTTGAAGCCATGAATGAGAAGTTTAAAAAGGACGAAGTATGGGGTTATCTTGGA
GGTACAAAGCAAAGGGATGAAACAGAGGGATTTGAGGACAATGCAGTTGCTCAAAACTTG
GGGCATGAAGGGGGTTATGGCTCGGCACCGAAGATTGACCCCAAACCTGCATATAGTAAG
GATGAGTTCTTTGACACGATATCTTGTAATTCACTTGCCCGTGGAGCAAGAAACGGACAG
AATAGGTTCTCAGAGCGAATGAAGCAGGATACTGAGACTTTTGGCAATTTCCCCCAGAGA
CCTCATCTTGGTTACGGAGGCTATGGAGCTGGACGAGGTGAGAACTATCATGGCTCATAT
AACAGGGGAAGGGGATATAACTACAATGGAAGGGGCCGTGGTGGATACTATCGCATATGA
CATTTGAATTTTGAATTCTCCAAAGGTGCATGCTTGCTTGTGGTTCACA
>TeaL_210776
ATAACATACTACAACAAGAACTATGTTGCTTAAGGCAGGATTTTGTTCAATTTTCGCATC
GCCTGGATGTACTAGATAACTGTTTCTCACATTGGGGTGAAGGTAGTGATGACCTAGAAA
AGGTTGGTTTCTCTCTCTCTCTCTCTCTCTCTCTCATTGTTTAAACTATCTGAACACGCT
TAACTTGAATTACATGTTTGTTGGTTATTTGATAAGTACGATGGCATTTACTTATCAATA
ATAGTCTATAGCATACAGGCTTTCTAGTGTTTGTTATTGGACTATATTTTGGTTGAGTTT
ACTCAGAAGCAACTTAACTGAAGTACATAGGTATTTGACTGATGGTTGTTTGGGTTATTA
ATCTGATGGG
>TeaL_210777
ATGAAGGGATGCCCTTACCCTTTGATTTTCAGGGGAAGGGGTTATTAGATTCTTCTTCTT
CTTCATATTCTTGTTCTTCATTGTCTCCATTTTCAAATCCATTGTTGAAATACAAAGAAA
GTTGCTTTCTTGGTAGTGAGCCTACCTCTGTCCTGGATACCATCGGAAGCCCAAGCCCTC
CTACTTCAACCTCAACCCTGTCTTCTTCTTTGGGCGGCGGCGGTGGTGGCGGCGGTGTGG
CGGCGGTTTCAGGAAACTCATCTCACAAATGGCCTCCAAACTCGAATGTTGGAGTTGAAT
CAGCCTCACTGGAGATAACCACCACCGCCGGCGCCGCCGTGACGGCGGAGAAATGTGGGC
TTGGGATGGAGGATTGGGAGAGCTTGTTGTCCGAGTCTGCGGCGGCGTCACCGAGTCAAG
AGCAATCTGTTATCCGGTGGATCATGGGTGATGTGGATGACCCTTCAATGGGTCTAAACA
AGTTGTTGCAGAGCGGCGGCGGCGGTGCTCAGCCGCCGGAGTTTGAATTCCATGGCGGTT
TTGGGGTTGTAGATCAAGGTTTTGGGTTAGACATGGTTTCAAGTGTTGGGAATTTTATGG
GCTCTATTAACCCCTCTTTACCCACGTCAGGGTTTTCTCAGGAAAAACTCTCTCTCCCCC
CAAACACACCAATTCTCACAAATTACAAGCTTCCAAACCCTCAAAACCCTAATCTTTTCT
CCCCCGGTCTCTTCAACCCACCACAGCAATGTCAACAACAGCAGCCACCACTTGAATGCT
CAGATGTGAAGCCTCAGATTTTCAATCCACCATTGCTAATCAATCACCACCAAGCTCACC
ATACCCAAAACCCATCTTTTTTCTTGCCATTTCCACACACCCACCAAGAGCACCACCTCA
TGCCGCCGCAGAAAAGGCACAACCCTGGTGGCGGCGGCCTTGAACAGATCTCAAAGGGTC
CGTTTTCGGATTCAATGCTTCATCAACAACCTCAAGGACTCTCTCACCAGCTTCAATTGC
TTCCAAATTATCTTCAACAGAGACCAACAATGTCAATGAAGCCGAAATTCGAAGCAGCCG
ATGAAATGGGTCAACAACAACAGGGCATAATCGACCAGCTATTCAAGGCCGCAGAGCTGG
TTCAGACCGGTAATTCGGTTCTCGCGCAATCGATATTGGCGCGGCTCAATCACCAGCTCT
CTGCAATTGGTAAGCCTTTTCACAGAGCTGCTTTTCTCTGTAAAGAGGCTCTGCAATTGC
TCATCACCAATCCCTCGGCGGCCAATTCGCCATTTAATCTAATCTTTAAGATTGCTGCTT
ACAAATCTTTCTCAGAAATCTCACCACTTTTGCAATTTGCAAATTTTACTTGTAACCAAG
CACTCCTTGAAGCTTTAGATGGGTTTGATCGAATTCATATCGTAGATTTCGATATTGGTT
ATGGTGGGCAATGGGCTTCTCTGATGCAAGAGCTTGCCTTGAGAAGCACCGGAGCTCCAT
CGTTGAAAATCACTGCATTTGCATCTCCCTCAACCCATGACCAGCTCGAGCTCGGGCTCA
CTAGAGAGAATTTGAATCACTTTGCTAGTGAAATTAACATGGCGTTTGAATTCGATATTT
TAAGCCTTGATTCATTGCACTCTGCTTCTTCATGGTCTCTGCCAATTCATGTCTCTGAAA
ATGAAGCAATTGCAGTGAATCTCCCAATAGGTTCATTTTCTAATTACCAATTGTCCCTCC
CTTTGATTGTTCGCTTTGTGAAGCAATTATCCCCCAAAATTGTTGTCTCTGTGGATAGAG
GATGTGATCGAACCGACCTCCCATTCCCAAACCATGTAATTCATGCCCTGCAATCATACT
CAAACCTGCTTGAATCTCTTGATGCTGTGAATGTGAACCTAGATGCCTTGCAAAAGATTG
AGAGGTTCTTGCTCCAACCGGGTATTGAAAAAATTGTAATGGGTCGATACCGTTCCCCTG
AGAAGACACTGCATTGGAGGACCCTTTTTTTGTCATCTGGGTTCTCCCCATTAACGTTCA
GTAACTTCACGGAATCACAGGCTGAGTGTGTGGTGAAGAGGACTCCGGTTAGGGGATTCC
ATGTCGAGAAGAGGCAGTCTTCTCTCCTTCTGTGCTGGCAGCAAAAGGAGCTCATCTCAG
CGTCAGCATGGAGGTGCTGAGGAGTGGAGGTGTCTTGGATCACGAAATTCATCCCTGTGG
TCGAGAAGTTGCCTCATAAGTTATGACTTACTGCTTTAGTATCTGATATTTTTGAATCTT
CTTGCCTGTGATTTCACTCTGCTAATTGTCATTGTGGTTTTAGGCAGATTGTTTAGGAAA
AAAATAAAAAAAATAAAAAAATAAAAAAAAAGAAAAGAAAAAGAAATCAAGTAATTGATG
GAAAGTAAAGGGCAGTCTTGCAACAAATTTGACCGGATTTGATCACATACCAAGTCTCTC
TTCCATCATCAAAAACAAATAATTAAAGGTATAAACAAAATGAGCCCCCAAGCTGTTAAA
AGAAATATACATATCAAGTCGGTTTCACCAACTGGCAAACAAAGAGCCCATCTTACAACA
AATAAGTTTGGATTTGATCAGATACAACACGATGTAGGCCCACCGACATGTGGCTAGTCA
CTTTTAGTTGTTTCATGCTCCTTGGCTGCAGTTCTGAATCTGGAATGGCCATCCATGATC
ACAAGAAGATTGTGCCCAGAGTGAGGTCATTCGAGTTTGACATAATCTGTGACCCATCCA
TGCTCACAAGAAGCTTGTGCCCAGAGTTAGGTCGTTCAAGTTTGACATAATCTGTGACCG
AGTCGTTCCAATCTGGTGAGCAATCTCAAGCTGTTCCTCCAGTGGGAGCATCTCATAATG
GCAAAGCAACTCGCAGTCAACTATGCTGTCAGGGCCAGGCCGATGAGCTTTTCCATTTGA
ACGGAACTGACGAAAAGATCTTGGATTTAGTCCAGCGACATGGGGAACAGCATCAACAAG
CTTTTTCTGCAGTGACTGCAGTCTACGAAATGTGAGTTCATCAAGAGGTGCAATACAGCC
AATGCTGCCATCGAGGGTGCCAAATAATAGAGCAAATCGATTGGTTTTGTCAGAGCCAGG
ATTAGCATTGGTTCGATCAGATAAAGTAGGAAGCATCTGTAACCGCAAGAACTTAGTCAC
ATGAGCACCAACATGAAACTCAGCCCTTGAAAGAAGCTTCTGTCCTTTCCAACTCTCTAA
CATCTTCGGCGCATAATAGAATATCTGAACATTTTTTTGCTCATCTGAAACTATCAGACT
AAGTGTACTTCCATCAATTAAAAACTCTGTTGCGAAACAATCAAGTGAGCCAAAATCCTT
GGCCAACAAGCTAAGTTGAGCTCCCTGTTCCTTCCAACTAAGAAAGTATATGCTCTTATG
AATGTCACCAAGGAGGATAAAATTTTTAACGATGTTTAAGCTCACAACATAAAGCGGGGG
AGCATCAGAAAAGGCAATACCATTCAAATCTGAACCTGTCCACATGTGTAAGATTATCTT
AGGACCAGAAGCTATCAACAAATGACCTTGAATTGAAGCTAGAGCAGATATAGCGCCCTT
CAACTCCTTTGCGTAAACCTCTGAAACCAAAGTCTCTGAATTATCTGGATTTCTTTCAAT
AGAAAACAAGAGCACACGCCCTCTTGCAGCGACATCCTCCCCTTGAACATAAGCAGTTCC
AATAGCCAAAAGTGTTTCATTTTCTTTTGTTGTTGTATTAAATAGTGTAACCACTCGCGC
AGTCAGCGCATTTTCAGAACTTTGCATCGGAATTGTAGCCTTAGTTTGCCAAGGGCCACC
AGACTTTTCTGGTTCCAAAATCCGAACCTCAAATTCATCTACAGTGTAACTCCCATCAAA
ACTCAAGTTATCGTGCTCAATCTGATGACCTAATTCTTGATCAATCATAGATGACAGAAC
TTGATTCAATGGCTTAAGGACTGGAACAGAAACTATAAGTGGGTATAGATTCTTCTCAGC
AAAGTAAGTGACTTGATGTGGAGTGCCCTTCAATGGAATTTTTTGTACAGGCCAATAGTT
ATCATAGCATGATACAGATGGCAGCCGGCAAATTTTCAGAATACCCTGTGAGGTAACATG
TATAAGACCATGATTACAATTCAAATTGTGAAGGACAGTGAAGGCAACAATAGGTCCATC
ACATAGCTGTGGATGAACTCGAAGCCGTTCCCTGAATATCATGAACCAAGCTGGCCTCGA
CCCAGAAAGGAATAATCCTTGGTAACCACCAACATTCTTGAAGATGGTTATTCGTTGGCA
TGGGGTTCCAGGTGATGTCTCCTCCCTTGCATATGTGTCCAAGGGCACACGAACAAATCT
CAGATTTCTAAGCCTAGAGGTGCTTATACTGCTAAGGTCAACAGAATTCTGAACAGAAAC
AACTTCCTCATTTTTGGAAGCATTTTCTAAAGCTTCAAATAGGTAAGCATGGTAGCAAAG
AATAGTTCCATCAGTCAATATTCCAAAAAGAAAAGGGCGACTATGCTGTCCCGACCATCT
TTGCATAGCCAACTCAACAACCTTCAAGTTTTGGGTATTCTCTTTCCTAACTTGGCCAGG
TAATTCTTCAGAATTTTTATTCATAGTTTCTTGAGGATCACCAGATGGCTCCTGGATAAA
GGTATCTACAAGATAGGCCTTTCCAGACACAAATTTATCCACGGAGAAAACACAATTGAA
ATTAGGCACGTCAAAGATTTCAAGAGTACCACTTTCATAACAAACAACGCAGTAGATATC
ACCCTGATCTTGAGATGTACCATCAGACCCATCAATTGTCTCCCCTATGCCTGTAGAAAG
CCATGCATCAGTACTTGTCTTCCGTAGCCAGGGCTCAGATCCTTTATCATGATACAGTGT
ACAGGCAGTTATCAATTTCTTTGAGCTTTCAAATACTGCTGGAATGCTGGTAGAAACAGT
GCAAGTAGAAGGATCTCCAACAAGAAGCTGAACACTTCCATCAGTCATTGTCAGTAACAC
ATATGGATCAGCTATAGAAACAGTTGATACTGTCAAGCTTTCAGAACCTGAGCCAGATTC
AGAGTTTGGAGCTCGAAAGCTTAAATCTTGAGTCATAAAAGCACCATCAAGAATTCGAGC
ACCACGAGCAAAGACTTGGACTACTCGACGCCTTCCAAAGAGATTTCCTGCAGCAATTGT
ACTTCCCTGCACGTAGTAGTCAACAGTTTCAGTAACTTCCTCTAAGTTACTAGCTGCCTC
TAATACCATGGTTCGATTCTCCAAACTAATAATCAAATATGCATGATATTCATCATCCTC
CAAAGCCGTCTTTGAAGAATCGACATTATGACTGCGTGTGTTCTTGTGGTAAACAGTCCA
TATTCCCTTGCAACCAGGTAATTGTTCCTGAGTCATCATTTCTGGCCGAATTGACTGTTG
AAGCACGCAGAGAGCACCATTCTTACCATGACCAGAACAGCACACCAGTTCATAATTACT
TTGCTTAGCAATTCCCACCGCATTTGGATCAGCATTAATCCTTAAACCATAAGAGAAGTC
CTTTATAGGACCAACATTAATCAGTGAATCTCTCACTGCAAATGAGAAAGTCTTCTGTGC
GGACTGTGCATTATTTGGACCTGAACCATATAAGGAAAGCTCCTCGCCATTAACCATCTC
CTGTAAAGTATCAGATGATGATCTCCTTAATCTCTTTGCTGAAGGGACATCTCCTTCAAT
ATCTTCAACCTCTTCCTTCAGACCATGATGGAATGTTGGTGCTCCCATGCCACAAGAAAA
CTGCACAAGCAAACTATCTCCCAGTCGACTACCCAAAAAAAATAATGAGTTTCCAACTGT
GGTGATTCCCGAAGTAAGTACTGAAGCTCTTGACTTTGAAAGATCAAGTCTCTGCACGAC
CCGCCCATCATAAACAAGTGTCAGCAGAAGAAGTTCCCCAGTTTTAGTTGACAGCATGGC
CACGTCATTTAATAACCAAGTTGCATTGGCAGCATCAAGCTCTACACTGAAACTTGATCT
TGGCATCTCTTGGCTGCTATCAATGGGAACAGCATAGTTGTTCAAAGCCAACATGCATGA
TGCAGACTGACTATGATAATGAATAGTATTTGCACCAATGACAAGAACTCCACCAATTGG
GGATGGCACGGCAAGAAGCTTGTAAGCATCATGTGGGAGATTAGTAGCTGACCATATGAG
AGGATGCTGCTTCAGAGTTGTGCTAATACTAAGTGCAGAAATCATACAGGTATGATGTTT
CCACGAGACACGCCCAGCCCATGTAAGCTCTTGTTCTTGAAGAATTACCATCACAGGCTC
AATGTAACCATGTACAAATATGAAATCCTTTACATGCTTCATGTCCAGATCTCGTAAATT
GATTATATATGATGACTCAATACGAGCAGAGACTGCACCTCCAGCACTAAAAGCATTCTC
TTCACCAACCAAACCAGAACCGGCCTCAGCCGCCTTGAGTATTATCATTTGTAGGCCATA
AATGAGAACCCCAGCACACCTGCCCTGGGGGTCAACCTTCACCAATGGGCCACTTGCAAA
AGATTCTCTTCCTCTTTTCAGATGAAGCCAATCCGGACCCTCAAAACAATGCATAGAGCT
TGTACGAAGTCCATGAATCGAGTCATCAAACTCTAGAACCGAAATTTTAGCATCTTGAAA
CGCTAAGACAATCGAATCTCTTCTTCTACCACCGTCAGCACCCGCTAAGGATAATATTGC
CATTGTTTCAACATTACCATGCAACCTGTAATGGCAAACGAGTTCGAGCGAAGCCCCCGA
TGCACCGGCCAAAACGCCGCCACGCTTGGGCTCCGAGGGAGCTCTGGAGTCTCTGCTGCT
GCCTTCTTCCTGAACCCTAACTACGTAAACCTCCAAAACGTTAGCGGCGGTGACGACGAG
GTTGGGAATTGGGCCAACGGGCTTGGACTCGGGCCAGTCGGAGTCGAGATCGTCGGTCTG
AATGGGAGGAATTTGGGGGCCAAAGTCGGCGCTACAATGAGTGATGAATCCGGAGGCGCA
GTTCTCGATGCCCGTGGGCGAGTGCATCATCTTGTAGGCTGCGAAACTCATACTTACAGA
GACAGAGACAGAGACAGAGAGAGAAATGGAATTGCAGGTGATGATGATGAGAGAGATAGA
GAGAGAAAGGTCTAGGATTTTGGGAAGCTTAAACCTCGCAAGAGTTTGGCGGGATGAGGT
TTGAGAGCCCTCTCTCAGTCAACAACAGTACACCCAGTTACTCCGACACAGGGCCAC
>TeaL_210778
TATATATATATATATTTCTTCTGATCTGTGTTCTTGTTTGGGAGAATAGAGAAAAGTTCT
TAAGCCTTTTGTAAGTAGATCTTGTTGTACTCTCTCTCTCTCTCTCAGAGCTGAATCTAC
GTCATAACTTCAGTTGCCCGGTTTGGTCCCTTTGCTTCAGTCTCATTTGTGTTTCTCCAG
TGAAACTTATATTTTCTTTTATCTGGGTTTTGTTATTTTTCAAAATGTTCCATTGTTTTC
TTGGTGGATACACTTCATTTAAGTCTAATGGGTTAACTAATTTGATTGCATTGAAATTTA
CTCCAATTTGTTATGTATTTAGAGGTAGGAATAGTTTCTGAATGATTTGTAGTGTGCTTT
GTATCTTGAGCTCTATGCTGCTGTGCTGTTCAATCATTTTTGGTTAATGTTGGTTCTTGC
GATTGCAAGTTCTCAGGAGTTCCCCCTCTAGATTGGTCCAATTTTGGTATCTTTTAATGG
AGTTTCTGGACACCAAATTGATATGACTCTCATCTACTTGCTTAGTTCTTCTTTCTTCTT
TCTATTTTTCTCTGTCTCCCCCCTTTGTTGTTCCTTTTAATTTTATTTTATTTTTTTCTA
TTCAAATTCTATTAGGAGAACAGTTGATCTTCTGCTAAACAATGTCCATATTTGACCCTT
CTCTGATCTCTTAGATTTTCATATTTGTATTATTCAAGTACCATTTCATATTTTTGATTT
TATACAGTATGTTGAATAATCTCTAAGAATTCCTATTTATTGATTAATGAACTTACTTCT
TCTTTCTTCTTTCCCTTAATTACATCTAAGAAGATTTTGACCATGTTACAAATTACTCCC
GGCTCCCAGATGACGAGCATGGAAGGAGAAAGAGGGTGAATTTACAATTTCACAAGGACA
ACAACTGGCGGTTTATGTAATTATGTTTAGGGTTAGTTTGAGTTATTTTTTATTTTTTAT
ATATTTTATAGATTAGAGTGTTTCCGGACAGATTTTATGGCTTATTATTATTCACTTTAT
TTAGTTAGGGGTATTTTGATAATTTTGTTAATTGCTGGATTTGGCTGTAGGGGGTGCTTC
TATTTACATCCACATTTCGCTCACATGCATTGGAATTTGTGCTCTCATATAGATGGGTGT
TCTATCTCATATTTCTCGTCCACCATTCCAATTTTGGATGTCGTAAAATGGTTGTCCATT
TGAAAATTTTAAGGTGTTCAATCCGATGATTTTACAATATTATTTTTTTGTAAATGAGTG
TGCATGTACTAATAGTATGGATTAAGTGTATAGTTTTGGCTATTAATAGTGTGAATAAGA
TTATAGTCGTCTTAAGCAGTTGGATTTCCCGTAGTGATAGTAGTGAATAACACATCAAAA
TGTAGTCTCCGTATTTGAAGCCTGTTGTTTTTAGGTTTGTTCCGAATATTCAATCCACAG
CACAGCTCTACTGTTGATGTAGTAGTGAAGGATGGATAGGGGAAGATTGGATTTAAGATT
TCATCACTCCGGGTCAACGCCATCAGAGGAATCAGCTTTGGGTTTGGAAAAGAACTACTG
CAATCATCTCAATCTACCTTCATCCAGTTCACCATCACGACAAGCTTTCACGCCAGGTAA
TCAGCATTCTGAGAGCAACACAGCCTACTTCTCATGGCCCACTTCCAGCAGGTTAACTGA
TGCAGCTGAAGATAGGGAAAACTACTTCGGAAACCTTCAGAAGGCAGCTTTGCCCGAAAC
TGTAGGGAGTTTGCCTACGGGGCTGCAAGCTACTACCTTGCTTGAACTGATGACCATTAG
GGCATTCCACAGCAAGATCTTGCGACATTTCAGTCTTGGCACAGCAATTGGTTTTCGGAT
TCGTCGGGGTGTTTTAACTGATATACCAGCTATTCTTGTCTTTGTTGCTCGGAAAGTTCA
CAGGCAATGGCTCAGCCGCATACAATGTCTACCAGCTGCTCTAGAGGGACCTGGTGGCAT
ATGGTGTGATGTTGATGTTGTAGAATTTTCTTACTATGGTGCACCGGCAGCAACTCCAAA
AGAACAATTGTATAATGTGCTTGTAGATTGCTTGCGGGGAAGTGATCCATACATTGGTTC
TGGTTCCCAGGTTGCGAGCCAAGAAAAATGTGGCACATTGGGTGCCATTGTAAAGAGTCG
AACAGGAAATCAGCAGGTCGGTTTCCTCACAAATCGCCATGTGGCGGTTGACTTGGACTA
CCCAAACCAGAAAATGTTTCATCCCTTGCCACCGAGCATTGGACCTGGGGTTTATCTGGG
TGCTGTAGAGAGAGCAACATCATTCATAACGGATGATCTTTGGTATGGCATATTTGCCGG
AACAAACCCAGAAACATTTGTTCGAGCCGATGGGGCTTTCATTCCTTTTGCCGAAGATTT
TAACATATCCAATGTAATGACATCCGTGAAAGGCATAGGTGAGATTGGCGATGTCAATAG
CATAGATTTGCAGTCTCCAATCAACAGTCTTATTGGCAGACAAGTCGTGAAAGTTGGAAG
AAGCTCTGGATTGACTACCGGGACGATAATGGCTTATGCTCTTGAGTACAATGATGAGAA
AGGGATTTGTTTCTTTACTGACTTTCTTGTTGTTGGCGAGGACCAACAGACATTTGACTT
TGAAGGTGATAGTGGAAGCCTTATTCTCTTAACGGGTCAAAATGGGGGAAAACCACGCCC
TGTTGGGATCATTTGGGGCGGGACAGCTAATCGGGGTCGTTTGATATTAAAAGTTGGCCA
ACCCCCGGAGAATTGGACTAGTGGAGTTGACCTAGGGCGCCTTCTTGACCTCCTTGAACT
TGATCTCATTACAACCAATGAAGGCCTTCAAGCTGCACTGCAAGAGCAAAGAAATGCTTC
TGCAGTGGGCATGGATTCTACCGTGGGAGAATCATCTCCCCCTGACCAGCTGCAACCAAA
GGACAAAATTGGCGAAAACTTCCAATCTCTTGGGCTAAACATCCAGCAAGTTCCCACCGA
AGGAGAGTCCTATCAAGGACTGACAATCCCACAATTCACGCATGATGAGTTTCACATTGA
AAGTGGTACTGAAGCGTCTCCCAATGTAGAGCACCAGTTTCTTCCAAGTTTTATCGGAAG
ATCTTTACTGCATCAAAACAATCATCAGCAAAACACAGCATCAAGAAACCTAGCAGTGTT
GAGAAATGGCTTGGATGAAGAGAATTTTGTTTCTTTGCAGCTTGGTGAGTCTGAACCAAA
GCGAAGAAAGCAATCTGATTCTCCATTTGACACTTGAAACGCAAAATGAAGTATTGCTTA
TCAGAGTGCCCTTCTCATTCTGGTTCAAATTCTGGGGTTGCAAAATTTGAATTTTGTTAG
AAGTTTCAAGCTGCAGAGAGGAACCCGTGTCGTGCTTCCAATTAAGCACATTATTTTTGT
TTGGTTTTCTTTTTTGTTTTTGTTTTTGTTTTTTATTTTGATTATTCATTAATTTCAAGT
TCTCTCCATATGTAGAAAACAAATTACATGGGGTACAAAAAGATAATTGAATTTGAGAGT
TTTTTTTATTTTATTTTTAATGGAATCCTTTGGACCGGCGGAGTCGGAGCCGGGCGGCGT
GTAGCTGATTGTCAACACCGGTTTCTTTTTCATCGGTTGAACTGGGTTCGCTACCGGAGC
TCGGTTCGGGTTCCTCTTGAGTAGTAGTGTGTATGAATTCTGCTTGACTGTGGAGGTGAA
CTTG
>TeaL_210779
TTCTTCTTGTCTCAGTCACACAGACACAGACAGAGACAGAGAGAGAGAGAGAGAGAGAGA
GAGAATCAAATGCTCTGTAAATGGATAATCCTTTTTTCAATTTTATTTTTTGGCTCTCAG
ATGTAAAAAGATAAGAAAAGAAATGTCAATTTGCACAAGGGTCTGTTGTTGATGCCATTG
TTGCAGAGAGAGAGAGAAAGAAAGGAAGGGATCTTTTTGGGATTTTTTTTTATATGGGAA
TCTTTGATGTTTTTACCCAGATCACACTCTCTCTACCTTGAAAGAACTTGATAGTATTTA
TTGGATAAAGAAGAAAACACATTGCCATCTTGGTATTCTTAGTAGAATTGAGTCATAATT
CCGTATTTGATCATGGTTTCGAGGTCTTATTCTAACCTTTTGGATCTTACTTCCGGTGGA
TCCCCAAATTTTGGTCGAGGGGGCCGGAAGTTTTCTCGAGTGGCAACTGTTGCCGGGGTC
TTATCTGAATTAGATGATGACAATTGCAATAGTGTTGGCTCTGATGCTCCCTCATCGGTC
TCTCAAGATCGGATTATAATTGTGGGTAACCAACTTCCACTCAAGGCACATAAAAGTTCA
GATAACGATGGAGGGTGGAATTTTAGTTGGGATGAGGACTCCCTTCTTTTGCAACTCAAA
GATGGTCTTGGCGATGATCTAGAAGTCATCTATGTTGGTTCTCTTAAGGAAGAAATTGAC
CCCGATGAACAAGATGATGTAGCACAAACCTTGCTCGAAACTTTCAAATGTGTCCCGGCT
TTTATCCCTCCAGAACTCTTTAGTAAATTCTATCACGGATTTTGTAAGCAGCATTTGTGG
CCTTTATTTCACTACATGCTTCCTCTATCACCGGATCTTGGTGGGAGGTTTGATCGGTCC
CTTTGGCAAGCTTACGTTTCTGTGAACAAAATATTTGCCGATAAAGTCATGGAAGTGATC
AGCCCTGATGATGATTTTGTATGGGTTCACGACTACCATTTGATGGTTTTGCCAACGTTT
TTGAGGAAGAGATTTAACAGGGTGAAGCTCGGATTCTTCCTCCATAGTCCATTCCCATCG
TCAGAAATATATCGTACACTATCTGTAAGAGATGAACTTCTACGAGCACTTTTGAACTCT
GATCTTATCGGTTTCCATACTTTTGACTATGCAAGGCACTTCCTTTCTTGTTGTAGTAGA
ATGCTTGGTGTTTCTTATCAATCCAAGAGAGGTTACATTGGGCTCGAGTACTATGGTCGC
ACTGTAAACATTAAGATTCTCCCAGTTGGGATTCACATGGGCCAGCTTCAGTCTGTGCTG
GATCTTCCCGAGACTGAATCTAAGGTGGTGGAGTTACGTGATCAATTTAGGGATCAGACT
GTTTTGCTTGGGGTCGATGACATGGATATCTTTAAAGGGATAAGCTTAAAACTACTCGCT
TTTGAACAACTGCTCATACAGCATCCTGAAAAGAGGGGTAAAGTTGTTTTGGTTCAAATA
GCAAATCCCGCCAGAGGCCGAGGGAGAGATGTCCAAGAGGTCCAATCCGAAACTTATGCT
GCTGTAAGCAGGATTAATCAAACATTTAAACGGCCAGGATATGATCCAGTGGTTTTGATT
GATACCACGCTTCAATTCTATGAGCGAATCGCTTATTATGTAATTGCTGAGTGTTGTCTT
GTGACGGCTGTGAGAGATGGGATGAATCTTATACCTTATGAATATGTTATATGCCGACAA
GGAAATGAGAAGCTAGATAAGACCTTGGGACTAAACTCATCAACACCGAAGAAAAGCATG
CTAGTTGTTTCGGAGTTTGTTGGGTGCTCACCTTCTCTCAGCGGTGCTATTCGTGTTAAC
CCATGGAACATTGAAGCTGTGGCTGAAGCTATGGATTCGGCCTTAATCGTCTCCGAAGCT
GAGAAACAGTTGCGGCATGAGAAACACTATAGGTATGTGAATACACACGATGTTGCATAT
TGGGCACATAGTTTTTTGCAGGATCTTGAAAGGGCGTGTAGAGATCATGTTAGGAGGATG
TGTTGGGGTATTGGTTTTGGTTTAGGATTTCGTGTTATTGCTTTGGATCCAAACTTTAGG
AAGCTTTCGGTTGATCATATTGTTTCATCGTATAAGAGGACCAAGAACCGGGCAATTCTA
TTGGATTATGATGGTACTATGATGCTGCAAAGTTCAATTAGCACCACGCCTAATACAGAG
GCTGTTGCAATGTTGAAAAGCTTATGCAGAGACCCCAAGAATGTGGTCTTCCTTGTTAGT
GGGAAGGACAAGAAAACTGTGTCTGAATGGTTTTCTTCGTGTGAAAAGCTTGGAATAGCA
GCAGAGCATGGTTATTTTGTGAGGCTCAATCATGAGGCAGACTGGGAAACTTGTGTTGCT
GTACCTGATTTTTATTGGAAACAGATTGCTGAGCCAGTAATGAAATTGTACACCGAAACA
ACAGATGGTTCTTANNNNNNNNNNNNNNNNNNNNNNNNNNNNNNNNNNNNNNNNNNNNNN
NNNNNNCAGAAGTTAAACCACAGGGAGTCAACAAGGGTCTCGTAGCAGAGCGCCTCCTAG
TCACCATGCGACAGAAGGGCATGCTTCCAGACTTTGTACTTTGTGTTGGGGATGACAGGT
CAGACGAGGACATGTTCGAGGTGATACTAAGCGCCATGGCAGGGCCCTCTCTCTCCCCGG
TTGCTGAAGTGTTTGCGTGCACTGTTGGCCAGAAACCGAGCAAGGCCAAGTACTACTTAG
AGGACACAACCGAGATACTAAGAATGTTGCAGGGCCTCGCTGCTGCATCCGAGCAGTTGA
CTAGAAATGTTGCCCAAGGTCTGCAACGTGTAGTCATCGATAGAGAATGAGTTTGAGATC
TCTTTGTTTTTTTTCAGCAGTGTATATTGGGTTTTGGCTGTGCAAAAAAGATCCTTTTGA
CCCATGTTGTATTTTCTTGTAGGGGTTGAATTTGATTGATGATTGGGGGATTTTGTTCTA
TGTTATATTATGTAGGTTATTGAAGTTTTATTTGGCTGTGTTATTGGGAAGTGTATTCAA
GTTTCTATATGAAAATTTATTCATTGTCATAAGTGGCATTGCTTCAAACAGATTTGGAAT
CACACACTTGGACTCACTCAAATGTATAGTATTAAATCGCTTTGGAATAATGTCGCTAGT
GGTATTGAATAATTATCCTTGTACTGGTT
>TeaL_210780
ATAAAGATTTTTTTGTTTTTGATGATGGCCTCAAAAAGTGGTGGAAAACCTTCCCCTGAA
TTGCAGCTGAAAGCTTTTGGTGCTTATCAAACGGTAGAGCCAAATGATTGCAGCAAGCCT
TTGCCTTTGTTGGTCTCGGAGAAAAGCAAGCCCAAGCTGGTTGCTTCTGGACAATTACCC
GAATCTGAGCAAGCCACGACAAAACAGGTTATCGTAGGCGCATTGGAGAACAAAAAATTA
CCGAATTCTTCAACTAAGAACTCTGATTCAAATGTTTCTTCACTGAGTGTTGAACAAGCA
TCAACAGTGGAAGTATTTGTTGATCAAGAGAAGAAAACATCCGAGCATGGAAGTGTGAAG
AATAGTTCGGTTTCTGCCAAAGTCAGTGATGGGACCGGTAGTTTCGCCAAAACCAGTGGT
AGTGCAAAAATTAGTGATCGTGCTGATTTTGTGGAGAGTGGAAAGAGCAGTTTGTGTAGA
GGAAGCACAAGCACTGATGTGAGTGATGAGAGCACATGTAGCAGCTTTAGTACCAGCATT
AGCAAGCCCCACAAAGCAAATGATTTGAGATGGGAAGCGATCCAAGCTGTCCGTGCTAGT
TCAAAAGATGGGGCCATGGGTTTGAGCCATTTCAGACTGCTAAAGAGGTTGGGATGTGGG
GATATTGGAAGTGTCTACTTGGCGGAATTGAGTGGAACAAAGTGTTATTTTGCTATGAAA
GTCATGGACAAAGCATCTCTAGCAAGTCGTAAGAAGCTTCTTCGTGCTCAAACAGAGAGA
GAAATACTGCAATCTCTGGACCATCCCTTTCTTCCAACTTTATACACACACTTTGAGACG
GACAAGTTTTCATGTTTGGTGATGGAGTTCTGCCCTGGAGGAGACTTGCACACTCTTAGG
CAGAGGCAACCGGGGAAGCACTTTACTGAGCAAGCAGTGAAATTTTACGTAGCAGAGGTC
CTCCTATCGCTGGAATATCTCCACATGCTCGGCATTGTCTATCGTGACCTTAAACCGGAA
AATGTCCTTGTGAGGGAAGATGGGCACTTATCCGGAACTCTTCCCTAGAGTCTCAGCCTC
TGAGAAAGAATCCTGTGTATTGCGTCCAGCCATCTTGTGTCGAGCCTTCCTGCATCCAAC
CATCTTGTGTAGTTCCCACAACATGCTTTTCTCCTCGCCTTTTTTCTAGCAAGTCCAAAA
AGGAGCGGAAACCCAAAAATGAAATTGGAAACCAAGTCAGCCCATTACCCGAGCTTATTG
CCGAACCAACCAGTGCACGATCTATGTCATTTGTTGGGACCCACGAGTACTTGGCTCCCG
AGATCATTAAAGGCGAAGGTCATGGGAGTGCCGTGGATTGGTGGACTTTTGGGATCTTTC
TATATGAACTGTTATTCGGTAAAACTCCTTTTAAAGGATCAGGGAATCGAGCCACGTTGT
TCAATGTTGTGGGTCAGCCTCTTCGATTTCCGGAATCTCCGGTTGTGAGTTTTGCTGCAA
AGGATCTGATTAAGGGATTGCTGGTTAAGGAACCGCAGAACAGATTGGCATATAAAAAGG
GGGCTACAGAGATTAAGCAACATCCATTCTTTGAAGGTGTGAATTGGGCTTTGATTCGAT
GTGCTACACCGCCGGAGATCCCAAAGCCAGTTGACTTTGAACGAATGCCGGCCCCACCGC
CAGCATCAACCAGTGAAAAGAATAATATGATTGCAGCAGCTGCTCCTGATCAAAAAAGTT
CCGATAATTATCTTGAGTTTGATTTCTTCTAGAGATATTAGCATCGATTGAATACATTTG
TATTTATTTTAAGGGGGAACCATGTTCTATGACAAGCGTGGAACCATGT
>TeaL_210781
ATCTCGATTTGACAACTATGCTTATGAGCCATTTTCACACTAACAAATCATTTAGTAACC
ATCCATTTTTGTTGCTTGATGGTTTACTATCATAAAAACATGAGTGCATGTTTATGGAAA
CAGTCTCCAAACAACCCTGAGATCATCACGGTCACCTCGGCCTAGATTAAACAAACTTGT
GAGAGCAAGCGGCGCGTCAATAGGAGATTTTTTGTTTTTGTTTTGTTATTTGGGTTTTTA
TATATCTACATAGACGTCGATTGGGGATAGAAGAATTTTTCTTCTCTATTATTGGCTCTT
CTTCTTCCCTTTTTTTTTTTTTTCTTCTTCTTCTTTTTAAGTTGTGTTTTCCTTATGCTC
TGTTTGGTTCATTGGAATGAGAGGCAATGTAATGGAATGGTGATTTTTTATGCTTTCTTA
AGGAATGACCATTCCTTCACATTATTCTCTTTCTTACTTTCTTTGATATATTGTGCCAAT
TCATGAAAGTTGCATGTTTCTTTGCTAAGATGTTCTCCTGCATTTTGAAATCCTTACATA
CTTTTTAATGATCCGGTAGTAATATAAATGTTTGTGATACTGTTAGAGTTGGAGAGAAAA
TGAAAAGTTATCCGTGTTAGATTATGAAACCTCTGTAACATGTAAAGGATTTGGGGCTAG
CTGGGTGGTGTCTTTAAGTTACCCTTAAAAACTAACAAATCTAGCATGAATGAGACTTTG
TTTACTTTATTGATATTATAATTGAATCGTATTTTTTTTATATTTTATTATTCATTGGAA
ATTAAAACAAACAAAGGTACAAAGTCACAAATACAATAAGCGGAGGCTAATCCCTCATCA
CACTAATCCCCGTCAGCGCCGCCTTCCGTCTTCGCCTCGCCACTGCCATCAGTGTTTCAA
GGAATACTACATTCTTGTTGAGCCACTCCCAAATTGGCTAGTTTGTCAGCTACTCTGTTT
CCCTCCTGCAGTGTATGTCCAAGAGAGCAATTGCATCTATCCAGCAGGAACCTTGCATCT
TCAATGAGAGCTTTGTAGGATGAATGTTGGTTTGGGCCATGTTGTATTTGAAGGGTGGCT
TGCTCTGAATCATATTCAATTTCCACACCTTTAATGCCTTTTCGAAAGAGAATGATGGAT
GGACTCGTG
>TeaL_210782
CTCCATAAGCACACATCCCATTTAGAAGGTATGATAAGATACATTTGTGTAAACTACAAA
CTTTTGAATTCACATTAAAATTCTCACTCCTTTTGGTTTCATTTACATATACAAAACAGT
AGTACACACAAAAACAATGCAAATTTCCTTCATACCCTCTCTCCCCGATAACTAAGCGGT
GTCGAATCATATTATTTTTCACTCCAAACAAGCAATAAATCAATCAATGCAAATTTCCTT
ATTTTGAGAGGGTCATTTTTTTGCTATTACCTTTCTTTCTTCTCCATAACAGCTTTTTCA
AAAATCCTCCACCGCCCTTTTTCTTACTAGGCACAATAGCCAGAGAACCACTTAAGGCTT
CGTTGTCATCATGTTTAATCCCATTTTCGCGAAGAAAGCTTTCTTGAGGATTTGTTGTTC
CATTGGGGTGAAACGCAGAACCTGGACTGCCATCTAGAAGAGCAGGGGTTTCAAGGTCTG
AAATGTAAACAACTTCATTTGCCTTGGGAAATTTACGCTCTCCAGCTTCAGCGTTATCCT
CGGCCAGCATTTTATCGAGCAGAGAGGACTTTTTCATCAGGGTGGTGGTTGTGGTAACAT
TGTCCGAGACGAGCTTGTCAAAAAGTGCTGCGTCTCTTGGTGCAGCCAATGCCTTCAACT
GCTTTCCCAGGTTTAGGATGGTCTCTTGGCACTCTGCCAACTTTTCGGAAGCTGCTGTGA
TTTCCCAGTCAGTTTGAAGTTTTTTTTCTTCTTGATCCACATCATGCTTTGGGATTTCTT
TCTTTGTGAAACTTTCTAGCTGAAGCTGTAGGCCAAGACATGAGGCCTCCAATTCTTCAC
AGCAGTTGTTTTTATTCTCCAGTTCTGATTCTAGAGATGAAAGCTTTTGGCGGGCCTCAT
TCAATTCAACTCTGGCAACTGTGAGCTGTGTATCGAGGTCTCCATTTCCCAGCTTATGAT
TCTCAATTTGTTTGTCAAGCATGCCCTTCAATTCCTTTGAAGTTTGTAACTCTGTTTGCA
ATGATTTTGTAGTTTTCTCTGATTCTTGAAGTTGGATCACCAAAGGTTCACTCTTATAAA
TTTCTGACTGGAGTCTCCTTTCCAAGTCCTTGTTTGCTGATTCCATATTTGCCAATTCAT
CTTTCAGTTGTTCACTTTCTTCTCTCAGACCAAGCTGAGTTTCTTCCATTTTGTAGCAAT
TCCAAGCAGTAACAATAGGCAAATACGACTGTTCTTTGGGAGCGCGCTCTGAAAATTGAC
TAAATGTTCCCCCTTCTACGTCACTCTCACTTCGTGATTCATCCCAGTCAAAGTGCTTCT
TGATTGCATCCCTCATGCTTGAAACATCTTGAAGAGAAAAGCAGTGGTTCATAACCCAAT
CCAAAGTAGAGGTTAATTCTTCAACAAATTTTTCTACATCAGTCTTTCCAATTAACAAAT
CATTACAGGTTTGAATAAATTGTTGCAAAACAGCACTGAGTTCGGAAGTTTTCCATTGGA
AAACACGAACCATGTAGCCAGAAGGTGTTTCTGAATTCTTGTTTGGGAAATAACTACCAC
CCTTTGCAGGAATGATTTCTGAGGCACCATAATCCATCGACGATAAACAGATTCCTTCAA
TAAGCTCAATTGTTTTACATATTGATCTACTCAGTTTTGACTGGACCTGATGGTTGCTCT
TCTTTCCCCTTGAGATCTCATCACTAATAATTCCACTATTTGAATCCACCGATGGAGATT
TATTTGGAGGTTTCCAAGAGATTTGGCCACTAACATCAGAGTGATTTGATGCATTAAATT
GATTTGAGCTTTCCCTTGCATCAACAACAACAAATTCACTTGAATTTGTGTTATTAATAT
ATCGCCAAGCAACTTTAATATCCTCCAATATTTCATCGGGCTTTCTGTGTGTGACCCGAT
TTTGCTCCAAGGCTACTTTCAGTATATCCTGAAGCCAACCAGGATATTTACCAATCAACA
TATTTTCAGACTGCATGTCCTGGTTTATGACACTGAGCCCCAACCCAGAATCAGGTACCG
CAACTATCTTCCCATCTGCTGCCGCTGAGGAATCCCCACTTGACTGACTTTGTAAGGGAC
CAACATTTTCACTTCCTTCAACTGAAGCAAGACGGGAACTTCCAAATTGCTTATCTGTGG
ATACTGTTGCCAATTTTTCCATCTCAGCAAAGTCATCCATCAGATCTATCTCTGAAGCTC
CAACAGTTTTTCGTGTTGGCATCCCCATTGGTTTTCCATTTCTGAAATGCTCCAATTCAG
AAATCATAGTAGAAGCCCAAGATTCGGCACAACTAACCTTGTCATCACCGCCCATGTCAG
ACATTGATGCAAGAGAGNNNNNNNNNCTGTACCTCAACTTGTGATAATTTGGAAGTGTTG
CGAGCATGTATGATTCTAGAAAACTGGAGTTCATTTGTATTTTTGTTAAGAGTTTCTTTG
AGACTCCTATTTTCTTCTCCCATGGCACACAACTGCTCAGCCAAATAGTTGAACCTTTTG
CTGGGTGTATCAAGAGCGTTATCCATAGCAAAGTCCATTGAACCAGTTCGAGAAGCACTC
AACTTTCTCCTTGTTTCGACTCGATCACTGCCTAGAATTTCAACTTCATTCTTCATTTTA
GCCAGAGCAGCAGGACCTGGCAACCGCTTACGAACAAGGACACGTAGCCTCTGACATTCT
GACTCCAATTTTGCAATTTTCTTCACATTCTCTAGGTGTTGTTTGTGTGATACATCAGCT
GTTCGACGATTAAATTCTCTCTCCTCATTCCGGATCTCAAGCTCCTTCTCGAGCACTCGA
ACCTCATATTTTAGAGAAGCATTATCTTTCTCTGTGGATTCTAGTCTAGTCATTAGGGCA
TTAAAGTCTGCATCTGCTTGGGTTCTACGTTCTTCCATTTCTTGAATCAACTTTTCCTTT
GATAAGAGAGCCTTACTGAGCTGAGCACTCTCTGCACCTAATTTGGTGAGCCTTTTATTG
GTGTCGACTAACTTTTCCTCTAAAAAAATATTTGCCTTTTCAAATTCTCTCGATGTCTTC
GTCACAGCATCATGAATCCTTTGCTCCTGCTCTTCTCGAACAAAACGTAACTGCTGGGTA
CATTCCTTCAATGCCATATCCAAATGAGTTAGCCTTTCTTCACCTGCGACTCTCTGCTGT
AAAACTTCATCCAATTCTTGCCTCAATGACATTGCTTCTGCTTCTGCCTTCTCCCAACCA
TCAAGCGCTTCCTGTGCCATTCTTGAATGTTTTTCCACAAGATTATCTTTAGCATTGCAC
TCGGCAAGGGAAGAAGAGAGCTTTTCATTTAAAAGTTTCAAATCTCTCTC
>TeaL_210783
AAACTAATGTGCTAGTTGTTGTATTAGTATTGATGGTGGTGTAGTAGTGGAGCTAGTGGT
GGTGCTGGTGCTGGTGCTGGTGTCGTGGTTGTGGGGTGGCAGTGGTGCTGATCGCGCTCC
TTCTGCAATCCGAATTCCCATTTCACAGATGAGTCATCCGCTGGATCATCATTCAATGGA
CCATCAACATGCAATCAGAGGTTCAGAGGTTTTTGTTGGTGGTTTGTCCCGTAGTACAAC
CGAAAGCAAGATTCATGAGGTATTTTCTACTTGTGGGGAAATTATGGAAGTACGTCTAAT
AACGGACCAGAAAGGCAATTCCAAGGGATATTGCTTCATACGTTTTGCAATGAAAGAGGC
TGCAGACAAAGCTGTGAAGGAAAAATCTGGAATTACGCTGGATGAGAAAAAGATTGGTGT
TCTTCCATCTAACGAACAAAATTCTTTATATTTGGGAAACCTTCACAAAGATTGGAGTGC
AGATGAATTTGATAAAATTGTACGCCAGGCTTTTCCAGATGTTGTATCTGTTGATCTTGC
GAGGCCCTTCAGCAGTGGAGACACCCCTCTTGGTCAAAAGCAACAGAATCGGGGTTTTGC
TATTGTGAAGTTCTCATCACATGCTGCTGCTGCACGAGCATATCGGTTGGGATCCAATTC
AGATTTTCTTCTTGCTGCTAATTGTCATCCAGCTGTAGAGTGGGCTGAGGAGGAACCTGA
AGTTGATCCTGAAGAACTTGCTAAGACAAAAATAGCATTTGTTCGGAACTTTCCTACAGA
TGCTGATGAAAACTACTTGAAGAGATTGTTTGAGCCACTTGGAAAGTTGGACAGAGTCGT
ACTATCTAAGAAGAGTCGCTCCCCAGTTGGGTTTGTTCACTTTTCCAAACGATCAGACCT
TGACAATGCAATCACGGAAATGAATGGAAAGGCAGTCCAGGGACCAAATGGAGGTCCTTC
ATTTAAGCTCCTGGTGGAAGTTGCAAGGCCTATTGGAAAAAGTAAGAAACGAGCTCGTGA
TGATCCTCAAATCAAACCAGCAAGTAAGATTTCAAGTCACTCTAAATTTTCAAAGGATGA
ACAGATCTTCAGTACTTCTGGTGGCCTTAAATCAGGAGCTCAAGAAATGAAGTACTCGCT
AGAGGAACCACTGGTTGCTGACCCATATGAAGCTGCTGTAGTCTCGTTACCTGTGGCTGT
TAAAGAGCGTCTTCTTAGGATCTTGCGGCTTGGTATTGCTACTCGATTTGATATAAGCAT
TCAAAGTCTAACAAGCCTCAAAGAACTACCTGAATCTTCTGCTATATCTATCCTTGATCA
GTTCATGTTATCAGGGGCAGATAGGCTTAATAAGGGAGAGTATCTTGCTGCATTAATTTC
TAGGGGTCAGCACCAGGTTGATAGGCTGGGACTCAATCACCATGCTTTGAATTTGTCAAG
GATAGACGATATTACCTCAAAGGAGTTACAACTGTCCAGCTTCTCTAGTAGAGTTCATCA
TTCAGCTGTTGATCCTCTCAGTTCACGCATGGGCACAACTATGTCTGGGTATGGCACGTA
TGCATCTCGCTATTCCTCTCCATTTTCAACTCATTCTCTATCTACTAGTCGAGTAGGCTT
TGGGAGAATGGAAGAAACTAGTCCTGTCCCCTTGCACCGAACACCAGCTTCTTCTACATC
TTATGGCAAGGTCGGATTGGATTCTACCCCAATATCTTCTGCTGCTAGTGATCGTCAACC
TACACGAGCCCAAGTTAGGTTTGATCCTTTCACCGGTGAACCTTACAAATTCGACCCTTT
CACGGGTGAGCCAATTGTTCCCGAGAGTATAACTCGCCGTTTTGGAAGCCCATACTGATT
GAGTTTGAATTTCCATGTCATCACTTTCAGTCGCTCTGTGGTGCTTAGTAGATTTCCCGT
TACTGATCAGATAAATGTTTGTACAATATGTTTTGGTTTCCAGTGGTTGCGCCGGAATCA
TGTTTTTTATTTTTATTTTTCATTTGTTTTAAGCTCTTGTTTTGTGGTAGTAAAAAAGTA
ATGCATTTATTTGCTTTAACTGAGCATGCCGTTAATTGAGCAAAATGACAAAAAGATTCT
TGTAACCGTGTCTTCTGATTTGTGGTGGTAACTTCGTACTTTTGCTAACAATATGCGAGG
ACACCTCTTACATTAACCTAATGTTATTGAACTTAACAAAAATGTGCTCTAATTTCACTT
ATAAAATCATTGTTTGGATAAAAATATGGGAAAGCTATATTCACTCACTTTATTGTCATC
TTGTGGGGAATGAATGTTATTTGTTAAAAAAATATCCTTGTG
>TeaL_210784
GATTTGGCATGTGAGAGGAAGTGTCAGAGAGTACGAGATTGTGGGCGCCATGCTTGTAAG
AGGCGCTGTTGTGATGGGGACTGCCCGCCTTGTTCAGAGATTTGTGATAGAAGGCTTCGG
TGTAAGAATCACAAATGTCCTGCTCCTTGCCATAGAGGTGTTTGTGCCACACTTTGAGGT
TCCTTGTGGTACCGAAAAAGAACAAAAGCCCCCTAGATGTCCTAAACCATGTTGTATAAT
TCCTTTATGCAGGCATGGACCAAATTGCAAGCCACACAAATGCCATTATGGAGCTTGCCC
CTCATGCCGGTTAATCTGTGAAGAAGAATACCCCTGTGGCCACAATTGCAAATTAAGGTG
TCATGGCCCGAAACCTCCTCCTAATCCAGAATTCACATTGAAGCCAAAGAAAAAGAAGTC
AAAACATCACAGTGAATGTATACCGGGCTCACCGTGTCCTCCTTGCCCAGAACTAGTGTG
GAGGTCATGTGTTGGTGAACACGTGGGAGAAGAGAGGATGATGGTTTGCTCAAATATAGC
AGAATATTCTTGCAACAATTTGTGTGGAAATCTTCTTCCTTGTGGCAATCATTATTGTAC
TAAAGTTTGCCATGCCCTCAAGAGTCAGTCTTCATCATTAGGCCGACATGGGAGAGGTGA
ATTCTGTGAAGAGTGTGATCTTCCTTGCCAAAAGGAGAGACGGCCTGCATGTCCACATCC
GTGCCCCCGGCCATGTCATCTTGGTGAATGTCCTCCTTGCAAAGTGCTGATAAGACGATC
ATGTCACTGTGGTTCCATGGTCCATGTTTTTGAGTGTCTATACTACAACAGCATGTCTGA
AAAGGAACAAATGACTGTTCGTTCATGTGGAGGACCTTGCCATAGAAAGCTACCCTATTG
CACACATCTATGCCCAGAGATATGTCATCCTGGTCAATGCCCAGCACCTGAGAAGTGCTC
TAAAAAGGTTACTGTTCGTTGTGGATGCCAAACCCTGAAAAAGGAGTGGTTGTNNNNNNN
NNNNNNNNNNNNNNNNNNNNNNNNNNNNNAAGGTTGCAGACACAGAATTGCAACACCGCA
AATCTACAGTTTTAAAGGATAAGGAGGCAGATGCTGAAAATTATGTACCAAAACGAAGAA
AAAGACGTGAACGGGCAAAAGAAGCGAAGCAAATTTCAAGACTTCAGAAATTTACTGCTG
CCATGTGGAGGCTGCTTCTATTTGTTACCCTTGTGTTGGCTCTGATTGCAGCAACATATT
ATGGTTACAAAGGTCTGTTGTGGCTCTCTGATTGGATGAATGAAGTAGAAGTACAAAGAC
AAAGAAGAAGATACCCTTAAATCTGATCAAAATCTCAAACTATTTTATACTTGAGTTGGA
GTTGGGAGTTGTTTGACATGGAGGTTAGTACATTAAGCCCTTATAGAAAGTGGTCCCTCA
CCAAAAAAATTTCTATCTTGTTTTATATTATATTATTTATTTTATTTCTGGCTGGGCCTG
TTGTGATTACTCACCATACATGTTCTGGAAGAAGTTTGAAATAATGGCGTGGACTTTGAA
TTTTGAATTTCCCAGTCTCCATTGAAAGCATTGTGTTTTTGACTTTTGTATCAAATAATG
GTTCGTTATTGAGAAAGGTTATTATTGTGATTTTGATGGTTTAGACTTCTGTAGAGTCAT
GTAAGAGGTCAATAAAGATTAGTTTGCTGAGACAATACCGCTCGTGTAGTTTATTAGTAG
AAGAATGTTTCATTTAGTAACCCTTTTTAAAGGACTTTAATTATAAAAGTAGATGGGATT
ATTAGAAATTATATCAGCATATGATGTAATTAGGGTTTGCAGTTAGGAGTTCAATTTGGA
CGATGCTGTGTCAATAAGTTAATGAATTACCAAAAAAAATTTAAGTACATGACTCACCTG
AATACAAGGTGTGAATAATATGGAGTTGAATTTCATCCAATGACAGTTTTT
>TeaL_210785
ATTTATTTATTTCATTTATTATATACACATACATATATATTTAACATACACGTTAACACA
TCCATTACACCACCACTCACTCTCTAAAATTAACAAACTCTTAACACATCTTAACAAACA
TTTTTGGGCCTCACTTTTATCACTTTTTGTCATATAACACACTTTAACAAACAATTTTAG
CTATCCCATTGTGGATGCTCTAATATGCTTAATTTGAAGAACTCAAAAGCTTGCATAGAT
ATAATGCATAATATGCTTAATTTGAATTCTGTACAAACAATGCAATAACTCACAAGTAGA
TGGCATCGTTAACAATTCCAAGCAACTCCAGTCAGTCTGTTCTAACAGCGAAGGCCTTCC
CCATCTTTGAAGAGATGGTTTCTGAGACAGCGGCAGTAATCAAGTTGCTATTGTCAGACA
TGTAGAAGTAGTTGTAGTTAATTCTGGTGACCAAATCTGCCAAATGAGGGAAATGCCCCA
CATTGAGCTTGAAAGATAGGACTCTGAGAAGGAAGGCAGTGCAATCATCAAACTGTTTCT
CTATCCGATTCACTTCCATTTCACATCTAGCCTTGATGGCAGAAACTGCTCCACCACTAA
TGAGTGTCTGCTGTATGGAATAGAAGTCTAGAGCTAATCCAAGGATACTGTTGATCCGAC
TGGCAATCAATGCCCACAGCTTATCTGGAACAACGAAGCATTGGCGCTGAATTGACAACA
AATAGGCCTCATGTACTTCTATGACTTCATCCAAAGATGCAGCTGTTGCCATACCTTCAC
AAAGTTCACGCCATGCACTATGATATACTCGGTCCATCACATATTGGTGAAAAGCATCCA
CAAAATGGAGAAGTTTTTGTTCCACTAACCAGTGACGCTTGCGGTTGATTGTTGCAGTGC
CTTTACACTTCCACATCCACCTCCGAGTTTTATCAAGCACAAATTTGGCACGCTTGACTT
TCAACAAGAAACTCATCACCTGGTTATATTTTTTAATTGCTTCTGCATTAGCAATAAGTT
CAAGTGGCCAAGACACCTTGTATGTGAATTTTAATGAATCAAGGCCATCAATTCCAAAGC
TCTTCCCACGGCTTTTACGAGGAGTTGAGACAAGAGTAGATGCATTATGCTGCTCATCAC
CACTGAGACCATGATTTTTGGTGAAAGACACAACTAAAGAATCTGGACCACTCAGTAGCA
TGCCATCGGCAGAATTGGCAATTGATTCCTGTAATATCATGTTCAACTCAAAATCATCAT
CCCAGGTTTCTCCTTTATCCAGCTTGTCAAAAATCACAGTCAAGAAGTGCTGTAGCAAAT
CACCTGAACCTAACAAGTATATAGCACGTAATACTCCCAGTTCGTCCATCAGTCTCCATT
CATAAAGTAACTTTGACAATATATTCCTGCCGATATAATCAACCTGCTTCTTGATATAGA
CAACAAGGCATTCCTGTAGAATAACCATAGGAAGTGGAGTAGCTTTTGGTTCAACACTTT
GAATCCAGTTAAGAACTCTGGATGGAAGAGTGCTATTTTTCTGGAAAGGTAAGAACTCTG
ACATATAGAGGTCCTCCTGAAAAGAAGGAAGAAGAGTTGGAAATGGAAATAAGACTTCTA
ACATCTTTGTGTCATCCTGTGAACGAATATGTTCAGATTCACCAAACTGAAAACCAAAAG
TATAGTTTGTTCCTTTAGCTGCAAGAAATGGTTCGTGTTTCCCACCAAAAATAGCATTTC
TTAAGCCCTCATCATTAAGAGGCGGAAGAGAGAAACTTTCAGACAAGTTCAATGCACTCC
ATGCATCCTTATTCTCAAGAAGGGAGCTGCGGCATACAGCGATGACTGGATTTTCAGGAC
AGAATGAGTTCACAAGGGGAAAATCATCCATGCCACCTGCAGCAATATTTTTTTCTTTCA
CGTTAAGACAGCTGGTAGCATCCTTAGAAGCAGATTCTGAATTGATCTGTCTTTTTGGAC
AGAATGTATCAACCAAGAACCTATACCAAACCTTCTCTGAACATGTTATGGCTGGCAAGT
TCTCACCATTCCCTCCTTCAAGTTTGTGCTTGTCCACAAAAAGTTGAAACAAAGGGGCAA
TTTTGGAGTTTAATGGCTCATCTTGCCAGAAGTATTTAGAGATATGATCACCATTCCCAA
CAAGACCTGCTAATGATACACAAAATACCTCTGACAAGGTTAACCCATCCATGCAATCAC
CAATTTCATAATTATCCGCTCTTCCAGATGACATTGAAAATTTTGTAGGAGCATGTCGGA
TGAGCTGCAATGATTTTCCAGCTGAAACAATAGCTGACGCTATTTCCTTAATAAACAGAG
GACAGATTTGAACATCTCTATTGTTCTGTTCTTGTCCTTTTATCGAGCTAGACAGAGAAT
TTGGTTCTCTTCCTGTCATTTCCTTCTTATCATTCATTAAAGGTATGCGATTAGAGGCAC
AAGCAACGTCACGCTTTTGATAAGCTATTCTTCTCAACAGATGGCTTTTCTCCCAAAAAT
CAGTCTCATCAACAGAAATTGCTTTGTTAGCATAAAAGAACATCTCCTCAAAGGGATCAT
CAAGTGTTCCTTCAAAAAGCCAGGAATCAAGACCCTCAATATATGGCAACAGACTCCCAA
CAAATATATAAAGCAGCATCCGGTATGCATCCTCCTCACCACCTTGCACGGGACAAATTT
CATTGAGCTTCTTGTAAAGATGGTCAAGAATATGAACAACAATTTCAGCAGCCGGAACAG
AAGAATCAGGCCCAAAAAATACTTCAGGAATGGCTCCATGCACGATTTGCAGTAAATATT
CTGCACCTGAGCAAATACTTGATAAAGAACTTGACAAACCCAAGAGAGTTGGAGCAGTTC
CACCGTCATAGTTGTTTATATATACTTCCTCCTTCAAAGCTATATCTCGTAATCTTTTAA
GCCAAGCTGAAACAGAGCATGCAAATGCCCTCAAAGTAGGGGAAGGTAATCTGGCAGATG
CCTCCACCTCATTGACTATAATTTCTACCCGTTTTAGACATGTTGCAGCATACACAAATT
GATTAAGAATGACATGAAGACTTGTCTGCGAAAGATGAGTAACATATATCCCACTTTTGG
CATGAAAATTCTGTCTGACGTTGTCCCAAAAAAATAAAGAACTGGAAAAACCTTGTAATA
TATGTAACACACCTCGTACCAAGTCAACTTCATATGTCCTCAAAGAGGAGATTGGTGTCA
CAAAATGTACACCATCAGAGAAGGCACCATAGATCTTATTGATTAAACTTGGAGAAGGTT
CCATCTTTGCCCCATTCACTATATCCATAAGAAGAAGAATAGAATGCGGATTGCAAGTGT
TTGCGAGCTCTGATTGAGTGGATCAGTATTCGAATCTCTCACAATAGAGGGAGAAGAAGA
GGGAAAATTTGGATTACAAAGAACCAAAATGCGTTCAAGTTTCTGTCCTTCAGCCCTAAT
AGTATCAAGCCAAATTTTGGAAAGATTGTCGAGTTCTCTGTATCTTTTGGCGGAGACACG
AAGGAAGAAGATCACCGATCACCTCTCGATCTTGAGTTGAGGTAGTTACCGGTGCCTCAC
AACCGGCATCTTCTTTTTGAAGTTGAACAAGACAAGAGAGACTACACCGACAGCAACGCA
GAAGG
>TeaL_210786
AGGCGGGCGAGTCCTAACTGGAATTCCCGCTGGTTTTGCCACAGGAGCCTCAGATGAAGT
GGTCAGATGTGCTCCAATGATGCTCACACGATCTTCTCCAGCTTTTGTTGCAATATCTTG
AGCATTAGTTGTTGAAGCACCCCCTGCTTTAGTCGAAAAAAGCTTGGCAAGACGTAGTTC
AATTATTTTCATTTGCTCCCCGGCTGCAATCTCAAACTCAGCTAGAGGCCTGTTTTGGTA
ACGTCGCTTCAGCTCAGCAAGTATTTCAGGGGTACTCCTCCCAGAGGCACATATGAGAAA
AACAAATCCAAACTTCTCGTGATATCGACTATTCCAATCAGATAGTTCCTGCAAGGTAGA
ATCAGTAGCAGTAGCCAAAGCAGTTGATTGCTCTCCTTTGCTCCACTGTGCACTGGTGGG
GCTTTTGTGGTGAGAAGAGGGAGATTGACCGATCTGAGGATGAGCAGCGAATGCTTCGAG
CCAGCCATTGATATCAACCTTGTTGAACCATATATCTGTAGCGGCATCGACCGCTTCCTG
GAGAGAGGCGAAAGGAGCAGCAGAGGCCATCTCTTTGGCGAATCTAGTGCTCCCACAGCA
TGCCAAGAAATCCTTCTCCCCAAACACCTCTACTGCTTCCATTCTTCAACTCTCTCTCTC
TCTCTCTCTCTCTCTCAGATGATATCCGTACATGCAGCCTAGGGTTAGGGCTGTTCCGCA
TTGTTCTGATTCTGATCCCATTTTTCCCAATTTTATCATCATCAACACGCAACAATAATG
CTTTCGTTCAAGGACAAGGTCACAGAGAAGCTCTCTCGCGTCTTCTCCGATTCCTCTACT
TCTCAATCTCCACCTCTCGATCAATCTCAGGCCAGGCCTTATTCTAAAGAGGGAAAATCC
TTGTCTTCAATATTTTCCTTCATTATCCCGTCATCGAGCTTTGATGGGTTCAAATCTAAC
AAGGATAGGAATGATATCAAACCAATTCAATCATCTCCTGTTAAATGGAAAAGTAGAAGT
ACATTCCATAGCTATGAGGAATGTCCTCATGAATGTGAGAACGAAGAAACTCCAAATTCC
TATGGACAAGAACATGGGTCTGGAAGGAGCCCTGAATATGAGGACAAGGGAACATTGAAT
AGCCACGAAGATGGAGACCCAGGTTCTGGGAGAAGCACTAGCAGTTCAGATATTTATGAA
GATGCAACAGATCCATATAATGTGGAGAAGTCTATGTCCTACCTCACAGAGGAGTCTTCC
TTCATTTCTTCAGACTTGTATGAATTTTTGTTGTCATCCCTTCCCAATATAGTGAAAGGA
TGCCAATGGGTCTTGTTGTATAGTACGGTAAAACATGGCATATCTCTCCGCACGCTTATT
CGTAGAAGTGCTGATCTTGCTGGTCCTTGTGTGCTGATTGTTGGAGATAAGCAAGGTGCT
GTATTTGGTGGGTTGCTAGAGGGCCCCCTAAAACCTACCCCAAAGAGGAAGTACCAAGGG
ACAAACCAAACATTTGTGTTTACGACCGTATATGGTGAACCAAGGTTATTTAGACCAACT
GGTGCCAATCGGTACTTTTACATGTGTTTAAATGACTTGCTAGCACTTGGTGGTGGAGGA
AACTTTGCTTTATGCTTAGACGGAGATCTGTTAACTGGAACAAGTGGACCTTGTGACACA
TTTGGGAACTTGTGTCTGGCTCACAGCCAAGAGTTTGAATTGAAGAATGTTGAGTTATGG
GGGTTCGCGCATTCATCACGGTACCTCACTTGAGGTGATGCTAAGATGCTTCACTTATTT
GTGTCTTTCTAAATTATTTGTNNNNNNNNNNNNNNNNNTATTCTTTTCTATTTCCTGTTT
AGATCTCTGCCTTTTTTTCCCCTCTAGGAGATTTCTGATTGTGCATGTAATCAATGGCTT
CTGTAGAATTACGAAATCTTTATTTATTATTAATTTATTATGATACAGAAGCTCCCACAA
AGTGTATAATATAGTTTTAAGTTTGATGTGGTGTGTGCCTCACTTTGAATGAGTTTGTTC
ATACATTTCATTATCTTATGTTTCAATTAATGTAACTCTATAGTGAAAATGGTACAAAAA
G
>TeaL_210787
CCCAATGGCAATTAAGTCCACACTGGCATCTATAGGCTTTTTCCTAGCAAGAGCTTTTAA
GATCAACCCACGCTCATCTGGACTCGGGAGAGGGACATACAGGAGTTTCCCAAATCTTCC
AGGCCGTAAGACAGCACGGTCCATCACCTCAGGTCTATTTGTAGCACCAATGACATAAAC
ACCCTGTCGCTGCTCTGCACCATCCAGCTCTACCAGTAGCTGGTTCAGGAGCCGCTCAAC
AACCCAGCCCCCTTCTTTGCCGCGCTTTGTAGTCAAAGCATCCACCTCATCAAAGAAAAG
TATGCATGGAGAACACGTTCTTGCACGACTGAATATTGTCCTAACTGCCAACTCGCTTTC
TCCAACATATTTGTTCAAAAGTTCAGGACCCTTGATATGTATGAAATTGGCTCCAGCCTC
ATTGGCAACAGCCTTAGCAATCAATGTTTTCCCACAGCCTGGAGGTCCATAAAGCAAAAA
TCCTGTCTCTAGATCTACCCTGAATCCCTCATAATCCTCGGGATATTTTATACGCCTAAC
TATGTAACGGGNNNNNNNNNNNNGGCAGAGAACCCTTCTCTTCTAGAAGAGGGTTGAACC
AATTTAGCTGCTTCCTCGAAATCAGCCATAGTGATGCTAAGGTTTTCCATCTCTTCAGGC
AACCATGGAAGCCTCCACCAATCTTCAGTATCCTCATCTGTGGGTTCTCTAGATTGCTGA
GACTTTCTTCTGTCAATAATTCTCTTCATAGCAAGGTTACCAGCCTTATTAGCTAGGGCT
GCCAAGTCTGCTCCAACAAACCCTGGCGTGGACCTGGCTATTTTCAGAAGATCAAAAGCA
CCCTCAAGTCTAAGATTGCGTGTCAGAGCAAAAAGAATCTCAACCCTTGCATTTTCATCT
GGAACACCTAAAACAATCTCCCGATCAAATCGTCCAGGCCTCCTTAATGCAGGATCAACC
GCATCGGGCCTGTTGGTAGCTCCAATTACCAGAACATAGCCAGGTCTGATATTGGAACTT
TCTGCATTTGGATCAACATCAGCCAGTTGTACAAGCCTGTGTGATTCATCCATGCAAGTC
ATCAACTGTGTCACAATCCTTCTCTCCATTTCC
>TeaL_210788
TTGCCCAAATACACTTCCAAGGAAACACACCACCAACCCCCCAGCAAGTGCCCCATAAAA
AGATGACACTGAGAAAACACCCCTAGAGCCCTGGACAACCCATACTTAAGAATCTAACCC
ATCCCTCCTAAGCCGCAAGCCATACAAAAAACCAAGAAGATCCACCAATTGGTCTAGCTC
CCAATCTTGTACATCACGGCGAAGACGAACATTCCAAACCACTGCTTCCCCTTGCTTCAC
CCTAACCGAAGCAACCAACTCCTCTCCATCAGCAGCAATAGCATAAATCAAAGGAAACAT
GCCGCCATAGTGACACCCCCACACCACCGATCTTGCCAAAAGCGAACTCGATCTCCCATG
CTCATATATTACATAATATGAGTACAGGCACATATGCAGAACAAGCATGACAAAATCAAA
AGTCATATATGAGTACAGGCATGTATGCAAAACAAACAACGTTAAAATCACAAGTGATAA
ATGTGTACAGGCATGCATCCAGAAAAAGCAATGATAAAATCCCAAGTTTATTACAATTCG
AATAAATAAAATACCGTGTAGACAGTATTCATTTAAAATAGAATCATAAAATTTTGCATA
GATAACAGTGTTCTGTCTCCAGACACCTTGAAATCAGCCATAGTGATGCTAAGATTTTCC
ATCTCTTCAGGCAGCCATGGATGCCTCCACCAGTCTTCAGTATGATCCACATCTGTAGGT
TCTCCAGATAGATCAGACTTTCTTCTGTCAATAATTCTCTTCATAGCAAGGTTACCAGCC
TTGTTAGCTAGAGCCGCCAAGTCAGCCCCAACCCTGGCGTGGACCTGGCTATTTTCACAA
GATCAAAAGCACCCTCAAGTCTAAGATTGCGTGTAAGAACAAAAAGAATCTAAACCCTTG
CATTTTCATCTGGAACACCCAAAACAGTCTCCCGATCAAATCGTCCAGGCCGCCTTAATG
CAGAATCAACAGCATTGGGCCTGTTGGTAGCTCCAATTACCAGAACATAGCCAGGTCTGC
TATTGGAAATTTCTGCATTTGGATCAACATCAACCGGTTGTACAAGCCTGTGTGATTCAT
CCATGCAAGTCATCAACTGCGTCACAATCCTTCTCTACATTTCC
>TeaL_210789
CGTGTCTCTTAATATTTCTCAATTACCTAACACAAATAATCAATAGTTTATCTTTTCACT
AATCATATTATCATAAAATACTATGTGATTGTACTATTGAATTACCGGATAACCAGCATG
AGAAATGAGTTTCACCACTCTCACAAATAATTAATCCAATGCCACTCTAGCCAAAGGAGT
AGGCATGGATAGTGGGTGTGGTGGGGCCGAGAGATAGAGAGAGTGGGGACATGAAGTATT
TCTGTGTAAAGTTGAGTGTATGATCGCGTCAAATCGTCAATAAACGACACCCCACTCCTT
CCCTCCCGTCCAACTACAACCTGCAACCCAGCGATGACTAGCTCCTCCGCCACCACCCCT
CGCAAGGTCTCTCTCTCTTTCGCACAAATCTTCAATGCTTGCCATCAGTAACTCCGATGC
GCCACATCACCTATTCCTGCTCTTGTTTGACAATTGATATGGCCTTTTGCATTTCCTCAC
TCCATCGTCACTTTTGCGCCAACCTCCTTCATCTTTTCGATAATCTTTTCCGCATCCTCC
TTGGTTACCCCCTTCTTCAAAAGGGTAGGCGCCTTTTCCACCAAATCTTTTGCTTCCTTC
>TeaL_210790
CATAAAGAAGAAATATATTATCTTATCATCAAAGAACTTTGCATTCAAGAGGATATTGAA
ATGTACAATTCACAAAGATCCAAATGAAAAGAGATGAAGAAAGATGTTTATCTCACTCTC
TTTGCATTCATAAGCATTCAATATCTGATACAGTTTTCTGTTTACATCATCTCTTCCAAG
CCTTACTGCACCGACACACGACAGTCTGACAAGATAAAACCAGAAACCCACATAGGACAG
ACTTCACTCCGGCAGGTGAAATACCTTTGCCCCAACCTGAAACAACTATCAACAGCTACC
ACACAAACCCACACCAACACTGACACTAACACACTCAAAAACACCTTAAGAATTTTTTAA
AGCGCTGTATACATTTAGGCGAGAGAGTTAGTAAAATCACACAAGGCTAGTGGTTCTACT
ATATCAAAGCATCACCACCTTCCTCCATGAATGGAAGGTGAAGTAAAAATAAATCTCCAT
TGCTCCATCCGTCAGTGGGAAAACCGAGCTCCAACACCATAGTTGGATTCTGCATTGAGA
GTATAAAGATTCATTTAGGCCCGGGTAGAGCCTGTGAATAATTTTGCTCTATTCACAGAC
TAATAGAGGCATGACCTAACTTAGAAAACTCATCAATGACTCAATTCCTACATTGTAATT
TGATGTGTCAGTCAATTAAAAACTACCGCCATATAAACAATTGTCCTATTTAATTTTTTT
TTTTTCTTCTTCTTCCTAACCTTTGTTAGACTTCCATTTTCCAAACCACATTGTCAATGG
TGCTGTCGTGTGCTTTCTCCAGTGCTGCAACTTTAGCCCGATGGGCTGCAAGGGCAATCA
CACTCTTTCCCCTTTCGTCTTGAGGGAGTTCACAGGTTTCACTAAGGGAACCAGATCTCA
AGTCGGCTGGGGGGATGAAACAGTCTATTGACAAACCCGGAACATTGAACGCGACCAAAC
CTGAAAAGGGTCACCACAGAACGCCCAGAGTGTGCAATCATGATCCCTTCAACAGGCCTG
TAATCATCAAGGAACGAATTGATTGTGGTTTCCCAGTAAACTACATCACCACCATTAGAT
TGGATCCGGGTAAGATGAGAATCCTCCATGTGAACAAGAAGGCCAGTCTTCTGGCTAAAG
TAGCCAAACAAGACGTGCCTTATGATCTCTGCTGGGCCTTCACTCCTGGCCTTCAAGGTC
TGAGGATCAGCACAAAGCTTGAGGATGAAGCAATCCTCGCCATTAATCCTTTTCTCTCCA
ATACATCTTGCATCGGCAAACATACTGGCAGTGGTTCTGGGGTCAAGACCCTGAAGGGCA
CGCCGTAAAGGTCTAACAGGCCCTTTAGCAGTATGGGCACCAAGCCATGGGGTGTGTCTC
CAGACGAGCTTACCATTGCAGCCTGCATGAACCTTGCTTCCCCCCACTGCAAGCTCAACA
TACCACATGTCTGGATTCATCTGCCAGAGGACAAATCCACCTGACTCAGCATCTTTTGCT
GCAATTCGATTTTTCGTTACCCTTGTGGCAGTTTCAAACTCTGAAGCTATCATCTTCACC
TTTCCCATAGCATATGCATTCCGAATGGAGTTCTGCAACTTTTGCCCTCCTGATGCAGCA
GTATATTGCTGTAATATGTACTGAGCAGATGAACTTTCAATGGGAGTATCCTTGATGCTG
AGGTGAGGCAAAGGATCATTGGTGCTAACGTGCACAGGGGCGAGTGGAGCGCCCATAACA
CCGAGCAACAATCTCAGATCAGACCGCTTATATGCATTCGAAGAAGCCACTGATGGAGTC
CTCGAGAGATGTCCCTTCATCCACTGCCCCAACCCGCCCCGCTTCGAATCCCCGACTTCG
CCTCCGTCAGGATCCGGACCCTCCATCAACGGCGTCAGTGTCTCTCCGACGATCCTCATG
CTTCCGGATCTCACTGACAACGGCTCAGGATTCACCACGTGGTTCTGTTGCTTCCTCCGT
CGGAGCAGACCCGACATCGGCGACCCGCTCCGAGCCGGGCTCTTCGCACGTGACCTCGCA
GGAGATAGCCCTCGCACCACCTCTTCTTTCAAAGCTGAAAAGAATCCCTGTTTCTTTTCC
ATTTTTGAAGCCCTAGCTCGGCTCCAAAAGTGAGATTCACAAAAACCAAACCAAACCAAA
CACTTGTTTCTGTTTCTCTCTCTATATATAGGCGTTTCTAGAGAGAGAAGACGATGAAGA
CAAATGCGACTGAACTCTACTCATAGATGAATCATCTCACACTCGTATAAACTCCGATCA
ACGAGAAATGGAGGTAGGAGATGAGCCGAAACTGAAAATTCGGTAG
>TeaL_210791
AGTGAAGCCAGCCAGCCTGCAACTGCAAAAAGCCAGTACAGTAACACACTGTTACATAAA
GAAACTGGCTTACACATACATGTCCATAGGGAGATTAACAAGACAGTAGAAAGTTTATGT
TAAAAATTGATAAACCTAACCAGGATGGGTGAGACACGAAACACAAACAAGAATCAAACA
AGAATCTAAATCAACTAGCACCAACCATGTGAATACTTACATTATGATTTCCATAAGCAG
AATCATCAAATTGCACAAATTGAATTGGGTGAAGTCATGGTGTTGTTTCTTAAAGAAACA
ATTTTGGAATCCTTGGCAGCTAAATCAGATGTATCTTTGAAAGTGATGTTTCAGGGGTGT
AAGAGTCTCCAAACCAAATTTAATTTCTGAAGGACAATATTAGTTATGTAGAAATGCTCA
AAAAAGTACTAGACAATATCTAAAAGTACAAGTCATAGCAATTTTAAGCATTCACTTGGA
TAAATATCATTATTCATGACTGACCACGATAATTCACCATAAACACCGTAGCAAGAAAAC
ATAATGGGTACAAAGCATTGGACTTCACTGCTAAATAATAAACCAGAAGTTTCACTTCCC
ACAAGAAGAAAATTAAATGTCAAAATGCTCCATGCAATGAAGTATCCAAAGTTCACATAC
CTAAGATGAAACAGATCTTAATG
>TeaL_210792
TCTCTCTCTCTCTCTCTAACCAACAACTGCAAACCGCCCTCTTTCCCCTCTCTCTCTTCT
CTCTCTCTCTAACAAACAACAGAAAATCAGACACTTCCTCCCATCCCCATCTCTCTTCTC
GCTCTTCAGCCAATTTTCCATTTTCCTCCACCTGTATTCCCTCTCTGTCTTCTTGCTCTC
TCACCAACTCCATGAAATCTTAGCTCCACCACACAAAAAAAAAAAAAAAAAACAAGAAGA
AGCTCATAGATGGGTAAGTACATGAGGAAGGCTAAGACTTCAGGTGACCTAGCTCTCATG
GAGGTTGGCCAGTCCTCTCTCGGCGTTCGGACCCGAGCCCGAACCCTAGCTCTCCAGAGG
CTCCAGAAATCGGCGGCTGCTGCTTCCTCCGGTGGTGGGTCTTATCTCCAGCTCAGGAAC
CGGAGGCTCGAGAAACCCCCAATCTTTGTTGATTCGAAGAGGCAGAAGCAAAACCCTAAA
GAGGCTTGCTTGCAAAACCCTAACCCTAACCCTAATTCGAGTTCTAGATTAAGGGTGGGT
TCTTTGAATTCTGGGTCTGGTGGGTCGGTATCGATTGATTGTTTGAAGAACAAAGAGGGT
GGGGCTAAGGAGGAAGAGAATCAAGGAAACAAAAATGTTGATGTGGGTGGTGCTGAAACT
TCGTTTGGAGAAAATGTGCTGGAATTTGAAGGTACAGAGAGGTGCACCAGGGAAAGCACA
CCTTGCAGTTTGATAAGAGATCCAGAGAGCATAAGAACCCCTGGTTCTACTACTAGGCCT
ACTTGTTCAACTGAGGCCAACAGGAGAGTGCAGAATCCCATGCCAAGGCCCATCCCGACC
GCCCATGAAATGGATGATTTCTTTGCCGGTGCAGAAAAACAGCAACAAAGACAATTTATT
GAGAAGTACAACTTCGATCCTGTGAATGATGAGCCCCTCCCCGGACGTTATGAATGGGTG
AAAGTGGATCCATAGGTGTCATCAAGACTTCTTCTCCTGCAAATCCTCTGCTGATCGTTA
ACTTAGCCTAGTTGAAAACAGTTGTTTTAGTTTTCATGGTGATGGTGGTATTTTCCATTT
CCCATCACCTTTCTTAACTTGTAAAGAAATTAGGGCTGTTACTTATCCCCAAAAAAAAAG
AAAAAGAAAAAGAAAGTAGGGCTGTCAATGGTTAGTAGTGTAGACTAATGATCTGTAACA
TAACAAAGCTTGTGAGTAACATAACAAATACAACAAGGTCCTTTGTCTAACAGATCATCT
AGAGAGGGGAAGGGAAATAGGGTTTTTAGGGTTAGGGTTCAATGAATTAGATCAGTCTTA
GCTGGTACAGAAATTTACTTGGTTTTGTTTTTGTTTTTG
>TeaL_210793
CTTTCGTTTCAAGAAAGCAAGAGCTTCTCTTTTTGAGAAGTCAGACAAAACAGGAGAGTG
TTCATCAATAAGAACTTTGAGCTGTTTCAGCTTCGATGACTCTCCCGCTACCTGAAGAAG
AAGCTTCCGACACAACTTTTTTAGCTTGATCTTTGGTTCATCATTCTTGTTTAGTTGTGA
TATGTCACCATATTTTCGTTTTCTTGAAGAACTAGAATCAGAAGAATCCTCATCAACACT
GTCATCAAACGATATCTTTTTCCCTTGAAAGTGGCAACCAGCTATTTTCCTTGGCCGGTC
CTTGATGCCCAATCCTTGTTTTCCAGATGTTGCTTTATTTTGGACAAGGTTGTAAAGATT
CTCTTGATCTTCTTCATGAAAAGCAACCCTCTCCTGAGATTTTTGAGTATTTTCGGCTGG
GAGAGATTTCTTTCTCCTGGATTCTGCTCCAAGAAAACCTCCTGACACAAATCCAGATTT
ATAACCCCACCATTCCAGCGAAACATCGTTACCTTTGTTTCCTTCAACATCAATAACATG
ATTTTCAGCTTCAGGTTCTTCCACCAACTCCAATATGCCAACCGGATTAGAGTTTGTCTC
AGAAAACTGCTCAACTTTTTTGACAAGTATTCCTCCAAGATCCTCGGAAGAATATGCATG
GACAAGTTTCCCTCTCTCTCTTTTCTTATACCTTCCTTGGGGCCGAGTAGACTTGACAAC
TGTATTAATCTCTGTGGTGACACCGGTATCAACCTCTTGAACATCATCCTTTTCAACACC
TTCATCCTTGATTTCTGCTGCTTGCACTTTCAATCTCTTGAGGATGTTGTCAAACTGTGA
TGTATCAAACGCCCACTTATTTTTGGGTTCATCTACACCAATACCTGCAGTGTCCTGTTT
GTTCTTAACCCTGACATATCCTTTGATCCCTTGCTTCTCTTTCCCAAGCCCTTCTCCTTC
TTCCCACCCCATTTGTTTCATGAGACGGAAAGCGGCGGACTTTCTCGCTATTCCGACGTA
GCAAATAGGAGCTTCAGGTGCCGCCATTTTTCTCTCTTTCTCTCTCCCTCTCAAAACAGT
GCAGAGAGAGAGAGAGAAAGAGAGAGAGAAAGAGAGAGGAGAGAGAGAGAGAGAGAGAGA
GAGAAAGAGAGAGGAGACCGCACAGCTCAACAAGCTCAAGAAGATCTAAAAACTCAAGAT
GTACATAAACTCCACGGGACATCCAGATCAAACACCAGTTTTGAGCTAGAGAGAAATTAC
AGCCAAACTAATGGTATGTACAAATGCAGTCAAACGAAAGGGCAATTTGTCTACATGGAC
AAACAGAGAAGAGAGAGAGAGAGAGAGATCTTAGCAGAATAAATAGCATGTACATAACTT
TTGCACCAAAATTACTGACATCATTTTTTCTGGGGAAAATCCATTCCTCCAGCAAAAGAA
ACTAATAACTTTTTAACATTTTAACCATAGGGGGGCTAACCTGAGGATCACCAGCTCCCC
TACTAGACCCAGCCTTCCATCTACCTCACTTTCTCTTGTTCTTGGTTGCAGTAAGTTTCC
TGCAAAAGAAACTATTAACTTTCAACATTTTTACCATAGGGGGCTAACCTGAGGATCGCC
GGCTCCACCTACTTGACCCGGCCTTCCGTCTACCTCGCTTTCTCTTGTTCTTGGTTGCAG
TAAGTTTGGAAATTGAACGAATCTTTGGAGTTGGTTGATCATCATCAGGCAAGTCAGCTT
CAAGATCATGAAATGGAGGAATGGAGCTATCTTGCTCTTCCTTTGGTACCTGGGGCTTCT
CTATGGGCTGAATGTTAACTTCTTTGGTGTTATTTGTCTCTCTCTTGGCTCTGCGATTAT
ATATCAAAATTCCATCCCCAGACTTCAGGCTGATCTGTGCTTTCAATTATATCAGGAACA
TGGTTCACTTCTCCATGACTCGAAGCTGCACTTTCACGCATAACCGGATCACCCATATCA
TACTCGGGTATAAGCTGAGTTGCAATATAAGAAGATCCTACTGGCATTATGTCCCCATTG
TTGTGAGGAGAAGCAGGCTTTCGAGAAGAGCTGGTCAATGCATTACATGGTGCAAGCATG
TTCAACTCATCGGTGGAAGAGAACTTTGTGGCATTTTCACTCATTATCTTGTGGAGCCGA
GTCTTCATCTGGCTAACTTGTGACTCCACAATTCCAATCTTCCAAAGGACCTGTTCCAAG
GAACTGTCACCATCTCTCTCGAGGGATGACAATTCATCATTGACCCCAATTTCATTATTG
CCATTGATTTTCTCTTTGCAAATCACTTGACTGCTCTTATCATCATCCAACAAAGCAGTA
TCAGCAGCAGACCTCTTACTCTCATAATAGGAGAACAGGTTATGGTGTGACATGTATGAT
GCTATGTCCACTGTGTCTTCAACTCTTTTTCTTCTCTTCCTCTTCATGACTTCTTTTCTT
CTACTTGGACCAAAAAATGGCCGTGACTTTGCACAAAAACCTTCTAATACAGAGTTTTCA
AACTCTGACTGCTTTCTTCGATTATGTTTTGCAAGCTCTCTGTCATACTTCATCGCTTGG
GATTCAAATTTCTTAATTTGCAATTCTACCCATTTACAACGCCACATAAGAGGTTGTATG
TGTGTTCTCCAATGAGGTGTCAACCTCTTCTTCCTTCGAAAAGGTAAACATCATTAATAA
ATGCATGTCACATAATAATTAAGTTGAGCGTGAATATATCTATGCTGAAGAAGGTAAGAC
AAGTATAAACACTGTACACTGATAAGATAGGGAGAGCTACATTCATCTAATAAATTATAT
TGTTTACCACAAGCAAGAAATCACTAAAGACAAGAAGATGAAAATAAACAGAGACGTAAC
CAAATTTCATGAAAGAGACAAATAAAGCAAGTTCCTAGGATCCAGCAAACCAAATTTCCA
ACCAATTTCTTATAGCCTCAACCGTGTTGGTACATCAGGTCACTTGGGTCTGCATACAAC
AGGCGCCTCAAGTTTTGTGCACAGATGTCCTTTGACTTTGATCAC
>TeaL_210794
GTCATTTTGGGCAACTATAAATCCTCTAAGCAGAATATTCATTATCAATGTGCAGGTTCC
TAAAGTACATACAACAACCAGCTTTCTTCCCACAGCAACAAAGCGAAAGAGAGAGAGAGA
CATGATGTATACTGAACAATGCCAATAACTGCTGGAAAAACAAGTATTCCTCCAAGATCC
TCGGAAGAATATGCATGGACAAGTTTCCCTCTCTCTCTCTTCTTATACCTGCAGTGTCCT
ATTTGTCCTTAACCCTGACATATTCTTTGATCCCTTGCTTCTCTTTTCCAAGCCCTTCGC
CTTCTTCCCACCCCTCTGATGGAAGAAGACGAACTGGAAGAAATCCCCTTCGCCTTATTC
ACACACCTCTGATGGAAGAAGACGAACAGTTCCAAATCCACGGAGATGAATCACGAATTT
ATGCTCAAAATCGAACTTCCAAATTGCAATCCCGAGATGAATCACCGAACTCTGATCGAA
GAAGACGAACAGTTCCAAATCCACAGAGATGAATCACAGATCTATGCTCAAAATCGAACT
TCGAAATC
>TeaL_210795
GCTTGCTCTTTACATGGCAGTAGAAGCTGGAAACCCGTACTTCCGATTAGGTTACAACAG
CTTGGGTGCATTTGCTACCATCAACCACCTTCATTTCCAGGTTCCTACATCCGTCCTTTT
CATATTCTCATATTCATTAAAACAGTTCTATGATCATATCTCTTAAATTAGTTAGCCTTT
CTGTTTTTAGTGAAAGATGGTTCGATGATTTGTATGGCTACAGGCTTATTACTTGGCTGT
GCCCTTTCCTATCGAGAAGGCTCCCACTGTGAAGATNNNNNNNNNNNNNNNNNNNNNNNN
NNNNNNNNNNNNNNNNNNNNNNNNNNNNNNNNNNNNNCCCCAATGTGCTTATCTCTGATT
CTGGAAAACGGATCTTTCTCTTCCCACAGGTGAGAGCATTAAAACCCATATCCCTTTTGT
GTGATTTTCTTGCTTTTTAATTTGCTTATGAGCTCTTTTTTCATGTTCCTTCAATTTTAG
TTGCCTAACCTCGTGTTTTAAATGTTTGTTGAATGAACAAATAGTGTTACGCTGAGAAGC
AGGCTC
>TeaL_210796
GAAGAGTCACCTTAAGATGAAATTTGATTACAAGATCCACAAAACCTGAGGCCAAAACAT
TCAAAGAAAAACACAGCATAACTAATAAGTGTTCAAAGAAAAACATTCACCTAAACTTAA
TTATATTTAACATGAAGATTACACAAAAGTTATAGTTGTAACAGATCATAAGCAAGTGGT
AGAAGAAAAACTATCTTGGATTTTCATAACTGTTTTAATTTCCATGAGCACTAACATTCA
ATAAAATTTATAATACACAAAATTGAAACTCCTTTACCCACACTGTTTGTCTGGTTTTCC
AATTTTTAGTACCCATTTTCTTTTTCTCTTTTCCAGTTCTCCTTTATTACCCGCACTCTT
TGGAGAACAAATATGAAAATCATGAATTGATTTTTATTTGAAGCAGAATTTTCAACTTAT
AAGTATATAAATAGCAAAATTTTCGCATTTCTATTACTTAACCTCACAGCATACACAGTT
GGTACTCCCCAGCTTAATAGCATAGATTTTGATCAATACATCATGTTTTGTATACTTTGT
CCCAAAATGTGAATTGGGCCATTTTAATATTACAACACTCAGGAATTAAATAACTCAATG
TGTTTAGAAATACGTAAAATATCTACAAAATTTACTTAATGAAAAATTAAATTTGATCAT
TACTTTTAAAACATAGAATTATCTGATCTAAAATTGCAAGATTCACAATCTATTCTTCTT
GTATTGTTCCAATTTTATTGGATGTGCCCAAAGGGAAAAGAGATTCAATATATATTCTAT
CTTATGCGAACACAAAATTTAAGGATAGGTCATTTACAAATTTAACATTATTTTTCATTA
GTCAACTCAAAATGAAATAACTCCATCTGCACAAGCAAACAGACCTAACTTTTTCAAGAA
ACCAACTTGCTCCTGTTATCTACAGGTCACATAAATAAATACATACATACATATACAAAA
TAAGTAGGCTGCAAACAAACTGAGCGGTTACCAAACAACATAGGATTGGTTGTGTGATGG
CTTGGTTTGTGTTCGTTTATTTAGTTAATAAACCAAGCTTGAAATTAATAGCAAGCCTGA
ACCGCCAAGGGCCAAAGATTGGCTCACTATTGTAGACACCCCATTTTTGACCGACCTTAA
GACTCAGACGTCACCAGTTGAGCGCTCGGTGATATTGCATAATGTGCTCGTTCAGAAGTT
TCAGAGTCGCGGCCGTGAGCCCTGCCTCCGGATTTCCGAACCCTCTTCTGTGCCTTGCCT
CGGTTTGCGAACCAGACTCGGTTTTCTCTGTTTCTTTTCCTGAGGGGAGGGAGAGGTCCC
GTAGACCATCTCTCAGTGGCCGTGGGCTACATTTTGTGGCCGTAGGCCATTTTGCCCATT
TCGGAGCCCGGTTTCCGATTTTTCGGGACCGTTGGCCGTGTGCCTCGGTTCGGGACCGCC
TAACCATCTCCGTTTGTTCTGATTTTTGGCATACTTCCTTTTTACTCCCTTTTGAGGGAC
ACTGGGGTCTGAGAAACCCACTTCGTGGCCGAATGCCACTTTCGGTGCTT
>TeaL_210797
ATGGACACATTCAAATGCCGAGATCATGGCTTCAGTGCTTCCAGTACATTCGATGCTTCT
GTCCACTCCTCCATTGGTCATCTCAGCAATCAACTGAAGAGCAAGTCAAAAAGAAACTTG
ATTAAATACTTGAAGATGAAAGAGAAGATTTTACAAGTGCAAATAAGAAGTGTAGAACTG
TACCTCTTAAACTGGTTTGTTGTAGTCTTTGGGTTTCACAAACTCTGTCACACCGAACTT
CTTTGGTGTTTACCCAAGACACAAAGAGAAATGCTCAATATTAGAAATTAAAGCCCACCA
TGTGTTAACTGCAATGTGAATCATAATGATTGTGTTTTACTCTTGTATTGTATGATGCAT
TTATTCATATTTACTATTATTATTCAAGAAATGCTCAATGATGACAAAATGGAGGTTACA
TGTAGCCTATGTTGCAAGTTTCAACCAATAAATTAGATGCAATTGGCCCATCAAAATCAG
CAAATGCCTACCGTTCTCCTATTTGGTTGTGTTTTCATCATTTTTAGTATTTTCGAAACA
AGAACAATGAAAAGTTCGAAAATACTCATTACTTTTCATGCTATGATGTGACACTTATCA
TATTATTAAAATGAAGTGGATCTTTTCTCGAATTCTAAAGTTCCGTTATTGCAAGTCACA
TTAGTTAGCAACAAAAGTTTACAAATTTTGCTAGTTATAGTCTAACATTTATCCAAAAAA
TAAAACAGGTTTTGAAAAATATTTCGCCAAACAATGAAAACAAAAAATAGGCCCCGTTTG
TTTTCAGAGGTAGAATGGAGGGGATTCATAGTGAGGGGATTAATAGTGAGAGGATTGTTA
GTGAGGGGATT
>TeaL_210798
CGGATTATTAGTCCCTCATATGAGGGATTATTATATCCTAGGAGGATGGGTGAGATTATT
TCTATGGGATTGGTATTCCATGGGACTAATGTGTGAAATATCCATTTTATCTTCATGCTA
TTACTTAGTAAACAATTGAAAAATGGTAAAATAGTCTTTTGCTCATTCATCTTATCCAGT
CCGTCCAACCAAACATTAGATTCACTAAAAATAGTCATTTCCAAACATCTAATCCCATGA
GAAAACAAACACATGATACATATCCAATCCAACCAAATAGTCTAGGGATTCAGGTTCGAT
GGATTTTAATCCCCCCTTATGTAGTCCGTCCAATCAAATACACCCTTAGGGTCATGTGGC
GCATTATTGTATGCTGTCATGTAAACCCTCCAGCTCATGTGCATATAGGTAAACAGCTTT
GTGGTAGTGTAACTAAGTCACATAAAGTTTTCTTAGTAAATGTGACGTGAATAGAGTTTT
GGAACTCTATAAGATAGAGAATTTTAAGTATAGAGCTTTATGTAGTCTAGTTGAGAATGG
AAAGAAATTTCCAATATCCTAGGGACAGTGGGAGCGATGTGCCTACTAGTGGATTACACC
ATTAGAGAAGAATACTCTACATTCTTTGTTGCGTGGTAGCGACTGTGAAAATTTTCCACG
TCATCACTAGGTGATTGAGAGGCAAACATTCATGATTGCTTCGCAAAATGATAAAGAGCC
TAGGATAATGCCAAAAGCTCTAGTCCCTCGTTTTTAGAAAGTGGATCAATGTTGCGCAGT
TTAAGACAAAGTCTTTGAGGATTAACCATTTCTATAATTTGGTTGACTTTCCATTATGAC
GCGAAACTGTTCTAAAGTTATGCGCAATTTGGATAGTCATTGTTGAGGCATAAGGCTCGC
TAGATACCGAAAAGTCGCACCATTGAGAAAAGTGTAGACCATGAGAAGACTTCCTCCTGG
GGAGTGAGGTTATTTCGACTTAGGCTATGATTGACATAAGTTCGGAACATTGATTTGTGG
ACATTGTGACCCAACTTCTCGTTGGAGAATTGGATAAGTAGATCCGTAGGGATTTACCTT
CTGCTTTTATGGTGAAAAGTTAGGAGCGCAAAAAGGTTGCTAGTTCCAATAAATCTTTTA
CAGCCTAAAGCAGTTATCCAAACAGTGGTTCTTAGATTTCGTCAAGCCATGATAGGGCAA
CGATGATCGATGAAGACCACTGAGGCATGATCAATGGTCCAAAAGAAGTTTTTCCTTACT
TAGTCATTATGAGCCAGGAATTTATAAGGTTGTCGCCACCTAGGGTGGGCAGTCCTCTAT
TTTAGATATGATGGACATGGGTGATGTAATTTATATGCTCGGATGTACGATCCTTAGGGA
TTGTTTTAGGAAAATTCTCGGTTTGTCTTCGATGACTTACATAGAGAATATCCTAGAATG
ATTCTAGATGCAAAATTGCAAACCCATTGACTTACCTATCGGTAAAAGCCAGAGCCTTAG
CTATTGAGTGAATCCTCGGATTGTCTTTG
>TeaL_210799
ACACTTACTTGAAGAAAGCTCAAAAGTTCTACCAGTATATATGAAGCATGGATACAGATA
CGGATACAAATATAAATAAGGACACAGCAATATCATAAAATCTAAAAAAAAATAAAGATA
CGGATATAGCCAAGATACGTTGAAAAAAATTATAGGATTATATTATACATGAGCTCAAAG
AATAGTGAGAAACCATTCTTTAGGAATTAAATATTAGTTTAAGAGCCAATAGTCAATTCA
CTTTTTTTTCTCTTGTGGATATGATAATTTGATAAATTTTGAAAGAGCAAAGTAATACTT
TAATTTCACTATTTTCTTCTTTAATAAGATTTTTAAAAAAATAAAAATAAAAAATAAAAA
AACATTGAAAATTTATTATTTTAACACATACTGAAATAATATGCAATAATCATTACAAAT
TCAAATTCATAATAGTTTGGATACATGACCTAAAGTGATCCAAAAGTATCCGATACTTCT
TAAAATTAACATAAAGTATCGGTTACATTTAGGAAGTATCAAATTCATATTCATAAGTAT
CCGAGGAGTATCGGTATTAGACTCTCTTTTAGAAGAATCCGTGCTTCATGGAATATGATG
GATGAAATGACCTACCTTTGAATAAGCATCACCTGCTTCT
>TeaL_210800
CCTAACTATACAGCTTGGAAACAGAATTCTCGCACCCAGTGTTCCATCACAGCAACTAGG
CAAGCTTGAGATAGCATCTCCAAGGCAAGTTTTGCAATTCAAAACAGTCAAGTCCGGTGT
GCACTGCGCTAACGCATACACTGTTTGAAATGATGAGAANNNNNCTCAAGATCTCTCTAA
GACGGTTTGTATCTGTTACGTTCTGTATATTTCTCAGAATTAATCCATCTGATGGATTGA
CCACATTAGAGAAGGACAGGGACTGGTTTGAGTAGAGCAACATGCACTCATCGTACAAAA
TTGTTACATTCTTGGACTTGGGGCATCGTTGTACTACTTCCTGAGTAGCTGTCACCACGC
AGTCTTGACAAACGGCGGTGGACACATCGCCGCGACAAAGATAGAGACCGTAAGCTATGT
CGGGGGCGCTGCTGCCAGATTTGGAGTAATCAAAGCCATTGACGGGCAGAGCGTTGGAGG
AGAGGGAAGAGAAGAGGGTGTTGAGGTTGGATTGGTATGTGCTGTTGGGAGTGTAAGTTG
TTGTGTTTGGGCAATAAATAGACAGGTAATTTGGGGTTGCTTTGGTTATGAGGCTAAGCA
AGCAAAGGGTGCAAAGAAACAGAAGGACTCCAAAGATATTGAAGGATAGCATCATGGTGA
TCAAGCTCTTTCATTCTGGAGATCCATGGCATAGTGGTTGGTTATATCAAAATCAGATTC
AATTCAGAGATATGATGGAAAAGGAATGAGTGGGTAAGATGAAAACCGTGTCTGTAGCTC
CGACGACTTATTTAAGCTAGTCAATAATGCGGGCCATATTTCCCTCTATATCATTT
>TeaL_210801
TCTTGTGGATCAAATAGAAAGTAATCCAGGCTTTTGTTGGGCACAAATTCATAAATGAGT
ATCTTCTCTTCTCCTTCCAAGCAAAATCCGAGTACCCTCACTAGATTTCTATGTTGAAGC
TTGGCTACCAACACAGCCTCATTCTTGAACTCTTCAGCACCTTGTCCTGACTTTCGAGAT
AGCNNNNNNNNNNNNNNNNNNNNNNNNNNNNNNNNNNNNNNNNNNNNNNNNNNNNNNNNN
NNNNNNNNNNNNNNNNNNNNNNNNNNNNNATTGCAAGGATTGTACTGATGTAATTTCATT
CCCAACAATATCTGATTCAACAGCATCATGTTTCTTCTTCCCTCTCCTAAATATGAAACA
GAATCCTATAATGATAAGCAAAACAGAGCCCCCAATTGAAACAATGATGGCGACAAGTAC
TTGCGATGAGATTCCTCCCTTTCCTAGACTGCTTGCAGCAGGAGGAGGAGGAGGGGGAAG
AAGGACTGGTGGAGGAGGTGCTGGTGCAGTGCCGGCGGCGTTGTAAAACCGGTACAACTC
ATACCGAGCATTACAACTTGGAAACAAAATTCTCGCACCTTGCTTTCCATCACAGCAACT
CGGAAAATTTGAGATACATTCCCAAAGACATTTATTACATTCCATAGCATTCAAGTCCGG
TGTGCATTGCGCGAGGCCATACACCTTTTGAAGCGACGTGAAATTAGCTTCGCTTGTCGC
GAANNNNNNNNNNNNNNNNNNNNNNNNNNNNNNNNNNNNNNNNNNNNNNNNNNNNNNNNN
NNNNNNNNNNNNNNNNNNNNNNNNNNNNNNNNNNNNATCGCAACATGCACACATCGTACC
AAATTATGACATCTTTTGACATGGGACACTTTTTTACTACTTCTTTAGTAGCAGTGGATA
CACAGTCCTGACAAACGTCGGTGGAAACATCACCGCGGCAGAGGAAGAGGCCGTAGGCTA
TTTCGGGGGGGTTAAGGCCGGCGGTGGAGTTGGAGAAGCCATTGGTGGTGGTGGTGGAAT
TGGAGGAGAGGGAAGAGAAGAGGGTGTTGAGGTTGGTTTCGTATGTGCTGTTGGG
>TeaL_210802
CACTCAAGCCAAAAATGTTGGTCTTTCTCTCTCTCTCGCCATTACACCCATCATCACAAT
ACAACCTCCAACAATCTATCCACTTGGGCAAACCCAAACCAAAAACACCAATGAGGAAGA
AGTGGGGAAGGCAGTGGGCATAAAAGTAGTATGAACCTTTTAACTATGAGAGAGAGAGAG
AGAGAGAGAGAGAGAGAGAATTAACAACCCAAACTCATATCTCAGTTCTGATCCAACGCT
CCTAGCATGATATCTCCTCTTTAGGAACATAGTACAAGCTAGTCAGTGCACTAGTATCTT
GAGCAAGCTCCACTACTATAGTCATAGAAAGAAATTTCTACACTCTGTCCTGTGTCATTA
ATGTTACATTTTCTCGCAGACAATGTGCCAATAAATTCCATGATGTCACTCATCCAAAGA
CATAAGATGAATTCAAATTGCAAACAAAGTAAGAAGTTTTTGTCCAAACTCAGATAACTA
TTTTGCAGTTGAAAAATCTAGGATTAGAAATATAATATATCAAGTCTTTCATGTATTTGG
GCAGTCGTTCAATGTCTTCCTTCGTTGCTCCTTCCTGATCTGCTACTGCATATAATATTG
CAATTATACATGGAAGACAGCAGCAAACAGCTATACCAATGACACATGCCACAGCAACAC
AGATAACAACAAAGAACACATCAAATGCCAAAAATGTTATACAGAGCCAGTAAAGTTGAG
GTGAATCCTGTGTCAAAGCTTCGCCACCAGCAGATACCCAATAAAATCCAATGATCCACC
AAATAAATGAAAACATTGTATTTGCAGACTCCAAATGCTTAGCAACACTGTCACAATGAA
TAGGCAAGGACAGTCAGACATCATGGGTATGGACATGCAAAGTCAAGCATATTTAACACA
TCACCAAGCAGTATACATCAATATATCTCACTTCAAATTCAGCAAAAATAGATGTGAGAT
GGGAGTATTATCATTACTTTTTCTTTTCAAAGGTTATGAATGCATCTCCATTCTAGTCAG
GAGGCAGAAAACCCAAAAGACTGCTCAGTAGCAGATATACCAAACCAAAAAAAAAGGAAA
AGAATATCTTAGGTTTGATCTCTACCAAACCAAAAAAATATACATAAATATCTTAGGTTT
GCAGACTACAATAATACAATAGACTAATCAAATATCAACTGAAGATTCATTCTAGTACCA
TACTCAAGAAGCGCATAATAGTGACCAAAGTAGCCATAAATTCACTTGTCAATTCAGGTT
AAAATTTATGATCCCAAGGAACCAAAGGCTACATCAGCCATTTCAGCTACTTTTAACTGC
CATCTTCTAATTTATTTCAAGAACGTTTCATATACAAGGGCTGGTCCATTTCTGATGCAG
ACCAAATTTAAAGAATTATATATTTTATTTTACTTATTTCAGATTTAATATTTAATTAGG
AAATCTTAAATTTTTATTAGGATTATTATTTAAAGCTAGAATCTTTAGTTTCTTATTTAT
TTAGGTTTCCTATTTTTGTTTCTTTCTTCTTCTACAATAATTATTTTTATTCCTAACATT
TTATTTTCCATTTTACTATTCCTAGTTGCTTTAGAAGTTATCTTTTATTATAGATAATGG
TTGTAAACCTTAGGGCAATTCAATCTTGAGAATTAATACAATTTCGAGTTTATACTGTTC
TTTCCAGCCTTCGGTATTCTTTTGAGAATCAACCATTGTTGAGTCTTTATTCTTGACATT
CTTTGTGACTCAACGAGTCTAGAGAAGATCTTACTTTTGGTATTCTCTTTTGAATCAACA
GATTCTCTATTACACTTCTCACTGCATCAATTTCTCTTACCATCTTTCCATAAATATGGG
ATTCATGTCTGTCAAAAAATTGTATGTAACAAAATTACACAAAAATAGGAATTATAAATA
TCAGTTACTGTTTATATGCTATTTGATAAACATGGTTTTCTTGAGGATTAATTTTTTCAA
ACAATTGAGAGGCTGAATAATATAATGTTTTGTGCCTTTAAATACACTTCTCATTGCATC
AACTTCTCTTACTATTGTTCCACAAATATAGGATTCATGTCTGTTAAAAGAAAAAAAAAA
AAAATTGTATGTAACCATGTTACACATAAATAGAGATCATAAATATCAATTAACGTTCAT
ATGCTATTCGATAAACATGGCCTTCTTCAGGATTTGTAATCATTGCCACCCCTGTGGAGG
TGGGCGTTGTAGCCCAATGTCATCTTTTACCAAAGGAGCTTACACAACCTTTCTTTAATG
CAATGAGGAGTCTTTGTCTCAAACACACTTTGGTAACATAACCATCAAATATAGCAATAA
CCCACAGATTATATAATTATCATGTAGACATCCTACTAAAACTCTACTTCGGGAGTTGTC
CTACAAGTAATCACTAGATTGCATTCATTGATAGCCAAGCAACTTTTTTTCATTCGATCC
TATTCTACATCCCAGCATCATGCCACTGTCCAAGGAAAGCAATATGCCAATTGACATGGT
TATGATATTAATCCAAGATTTGATAAAACCTCAACATCAATCATCTACACTGTTATTTGA
TAACTAACAACCATCCTTACTGCTGCAAAAGCATATACTTTCTACAGATAAAAACATAAT
AACTATGCATTGTCACTTGTTCAACACCGCCACTCCTCCAATGGTCCTTGACATGTGCCC
AACTCATCTTCAACCTTTAAGTAGAAACTCAATTCACATTTATGAAAAAAGTATTGCCCA
ACAGATAACGATCCAACCGAAACAGGTAGATAAGCTTTCTTTAGCACAACAAGAAGTATG
ATGGCAAAGGAAAAAAAACCATATCCACACAACTATATAATGGTCTATATCCATAAAAAA
TTTGGCCATCTCAAACAATTTAAGACACAACTACACAGGTAATCATTAAAATGCATGCAT
ATGTCCGTGCCAAATTTTTAAACAAATCCACCACTAGCTTCATTTCTATCACTTGTACCC
TCTGTTATTAGAATCGTACGATTTGCGATTCGAATCGTACAATTCTATTCAATTCAATAG
CTAATCGATACAAACAGGTTGTGTGAATCGCAAACAACTATGAATCGTAGGTGAATATCG
GTGAATCAGTGAACCGAATTGGTGAATCGTGAATCGATTCAATTCACCAAAATCGATGTT
TGGCTTTCTTTTTGGATTTTTTATTATTGGAAAATGATTTACACAACCTTTTTAAGGTCT
TTAGGATTACTATATGTCATCTTTTGATTTTCTCCCTCCCAATTTACTCTCAAATACTCG
AACCTTAGCGAAAACAAAATGAATTTTCTCTCTCCACAATATTTTAGGCTTACGTATTCA
ATTTTATCTAAGTACTTG
>TeaL_210803
CGGGTCGTGTGTGCGCGTAGACACAGAGGGGGGCAGTTTCAATTCGTGTCCAAATCCAAG
CCCAAATCAGTCAAATCACACCTAGAGAGAGAGAGATTGTCGGGTCGTGTGTGCGCGTAG
ACACAGAGAGAGAGAGAGACAGAGACTCGTGGAGGGTCGCAAGGTGCGATGCGTGGAAGC
AGGTGACAAAAAAACCAGAGAGAATGGCGAGATCGCCTTGTAAACCAGCGACGCCACCTC
TTGAAATGGCGAACCCTGACGCCTTCTTCTGATCGACCCCTAACCCCTAACCGTTTCTTT
TGGATTTCGATCTTTCTCTGAAATGGCGGAGGTGACGAAGCTGTTGTATATTGTAGCGGT
GGATGATGAAGAAAATAGAGAGAAAGGGAAAGAGTCATTCAGGTATACCCGCCCTGTTTT
GCAGAGCACTCTCCAGCTTATGGGATGCAAAGCTCGTCATGCTTTTAAGATTAGCAAAAG
AGTCTTTGAAGTGATGAAAAGTGAATGCTCTATGGATGTTTGGGTTCCGTCTGCAGTAGA
GATGTCGGAATTAGATGCTCCAAAAGGACAGCCTCAGAAAGAAAATGATCGCGGTATTAG
TGGTTGTACGGACAAAGCAGATGGGGGTAACCAAGCGATTCAAGGGAAAGATGGGAAAAC
TAACAGTAAACCATTTGAATTGTACAAAAGACGAACAACTGTGGTTGTTAGAAGAAAAAC
TTTCTTAGATGTTGTTTGTGATGCGCTGGCTGAATACAAGTATGTGGGTCCCAACCAGAG
AGCGGATTTGGTTTTAGCTTGCAGAATTCGGGAAAGGAAGGAATCTGTAACTGTGCTGTT
GTGTGGGACCAGTGGTTGTGGCAAATCTACATTGTCAGCACTGCTGGGTAGCAGGTTGGG
TATCACGACTGTGATATCTACCGACTCGATTCGGCATATGATGAGGAGCTTTGTAGATGA
AAAGCAAAATCCCTTGGTTTGGGCTTCAACATACCATGCTGGGGAATATTTGGATATAAA
GGCTGTAGCAGCAGCAAAGGCCAAACGAAAAGCTAAAAAATTAGCTGGTGTTTCCCAGCC
ACTACCAAAAGATGATGTCTCTGATGGTTCTACAGTTGGAAAGTCTGATACCCAACCACC
AGAAGTGGGTTATAATTCTGCCGAATTTATCAGGCCGAGACAAATGGCCATTGAGGGATT
TAAAGCACAAAGTGAAATGGTCATTGACAGCCTTGACCGGCTGATCACTGCATGGGAAGA
ACGGAAAGAATCAGTAGTAGTTGAGGGTGTCCACTTAAGCCTTAATTTTGTGATGGGGCT
TATGAAGAAACATCCTTCAATCATACCATTCATGATATACATAACAAATGAGGACAAGCA
CATGGAAAGATTTGCAGTTCGTGCAAAGTACATGACTCTAGACCCTGCTAAAAACAAATA
TGTAAAATATATTCGAAACATCAGGTCAATCCAAGAATATCTCTGCAAGCGAGCTGACAA
GCATTTGGTCCCAAAAATAAATAATACGAATGTTGACAAGAGTGTGGCTGCCATCCACGC
AACACTTTTTAGCTGCCTTAGAAGGCGTGAGGCCGGGGAGCAACTTTACGATCCTGCCAC
AAATACAGTTTCCGTGGTTGATGAAGAATACATGAATCAATGTGCTGCCAATTCATTGAG
CTCCAAGGGCATGTTCCAACTTATTCAAAGACAAGGTTCTACTAGGCATCTCATGGCTCT
TCTGAATAACGATGGCTCTGTGGCAAAGGCTTGGCCGGTTCACTCAATTGACTGTAATGG
CAAGCACATAGTGGATGAATCTACTCAGAAAGGGGTTGGGTCACCGATGTATGGGCCGTT
GCAGATTGGTAAAGCCGAACCTGTTAATCTTCAGTTTGGTAACTTTGGGATCAGTGCTTG
GCCCAGTGATACTGGTGGCACAAGTCGTTGCAGCAGTGTTGATGAGAGGGGTGATATCAC
TGACAATGGTAGTAGATATTATTCTTCCTGTTGTAGTTCGCCCAGGATGTCTGATGGACC
AGCCAAGGAGCTCAAGGAGGAGCATTCTGTGCATGGCAGTGATGAGGAAGTTGATGATAC
TCCCGAGGTGGACAGCGACGAGGATTTTAGTGATGATGGTCGAAAACAAATTGATGAAGA
GGTCTGTGGATGAGGAATCCACTAAATCGGATGAGAGTGCATTATCTTAAATGGCATGGC
ATTTCTGCTCTCAAAGCAATATTTTCTTATAAGATCATATGTGGTGGATGTTTGAGTAGT
GTAAAATCTTGGCAAATGAGTTATATTAGCGTTTGTAGTCTTAACCATGGTGATTTTGTT
TGGTGGAAACTGAATATCCTAAGCTGCTTGATGGCTGATATAGCAGGAGTCACTTTTTTA
ATTGAGCTTTTGTATTTTCAGTTGATCTACCCTTCCTTTTCACTTTGTAATTATGTGTGC
GATAGATTTTAGTGATGATGGTCGAAAACAAATTGATGAAGAGGGTTCTGTGGATGAGGA
ATCCACTAAATCGGATGAAGAGTACGATGATCTTGCGATGCAGGATAACCAAGACAGTGG
CTACTGGACAGATGACGATGATGAGTTCAAGGCTAAGGTTGTGCCTATTTCTGGGGAGGA
ACCAACTTGTGAGGTTCTGGGTATCCATGGAAATGATAA
>TeaL_210804
GAGTAGAGTAACTGACTTCCTCCGAGCTCCTTCGCCACCTCCAGACCCAACCCTTCCCGA
CGTCCCCTTAATCCGGTTAACAGACGAGCAAGAAATGGCCAAAAGAAGTCGAATAAAAAA
CCTTCTAACTGCAACCTCGGCCGAGATACCGAGTGTCGTCGCTCGCTCCCCGGCTGCCGG
TCAATCGAGTGCCGCCGTGGTTGCTTTAGCTTCTCCAGCCGCCGGGCAGTCTGGCCAAGA
AACACGCCGGGCTGGCAAAAGACCACGGGCCGATCCCTCTGCCGAGCTCATCACCGAACT
GGCAACCGAGCAACCGGTCGACAGGGTCAGCTCCATCCCAGCATGGCGGCCGCAGCTGAA
GCACCGGGGAAAAGAGATCCCGGCAAATGCTTCGATCAAGGGAGACAAGGAGCACTTACT
CGCCTTCGATCTCTCCAAGGCTTTGCTGCTTCCCAGCGATGTGGTTGGAAGTGACCATGT
CCCTGACACCCGGCTGGTCAAATCCGCCGTGAAGTCCATGACCAGGGTAAGAAGTTCAAT
CTGTTTCAATTTTCGCAAGTGTTTGCACGGTTTCTTCTCTGATCAAATTCTAATTTTGCA
GGCCATCCAAAAGCAGCACCTGGTCATGGAGCGCATCAAAAGGCCAACGACACAGCCAGC
CAGGTCGAGAGCCTTCAAGCCGAGCTAGGTCGGGCTAAGTCTTCCCTTGAGATGGCCAAC
GCCGATAATAACAGACTGCTCGGTCAGCTGGATGCGGTCGAGAAAAAACGGGATGAGCTC
CAGACCGAGGTGGACACCCTGAAAAAGTCGAAGAAGAAAGCTTGCCGGGCTGCCAACAAC
GCCGGTTTTAACGAGGCCGAGCAGAGCTACAAGAAGCAAGTCTTTGCAACACAAGACATC
TACTTCAAGGCCGGCTGGAAGTCCGCCTGCGAACACCTCGGCCAGGGCTCTGACACCGAC
GTATTTGCCAACCCTCCTCCCAGCTTCGGCTCCTCCGCAATCAATCAACCCCC
>TeaL_210805
TGGTTATTTCTCATATGACACAGTGCGTTATGTAGAGAAGAAGAAGCTTCCATTCTCAAG
TGCTCCACAGGATGACCGAAACCTTCCTGATGTTCACTTAGGCCTTTATGAAGATGTGAT
CGTGTTTGATCATGTAGATAAGAAAGCTCATGTGATACACTGGGTGCGATTAGATCAATT
TTCTTCTGTTGAGGAGGCCTATAATGATGGGATGAACTGGTTGAACTCTTTAGTCTCTAG
AGTGCATGATATAGTTCCCCCAAGGCTGGCTGCAGGTTCAATTAAATTATATACTAGCCT
TTTTGGCCCATCCTTGGAGAACTCAACCATGACAAGTGAAGCATACAAGGATGCAGTGTT
GCAAGCTAAAGAACATATACTGGCAGGAGACATTTTCCAGATTGTATTGAGTCAGCGATT
TGAACGGCGAACTTTTGCAGACCCATTTGAGGTCTACAGGGCATTGAGAATTGTCAATCC
AAGTCCATATATGACTTATTTACAAGCCAGAGGGTGTATCTTGGTTGCTTCAAGTCCAGA
AATTCTTACTCGTGTGAAGACGAAAAGGGTCACTAATCGACCCCTTGCTGGAACTGTTAG
GAGAGGGAAGACACCCAAAGAAGATTATATGTTGGAAAAACAACTTCTGAGTGATGAGAA
GCAATGCGCAGAGCACATTATGCTTGTTGACTTGGGAAGGAATGATGTCGGAAAGGTATC
GAAATCTGGTTCTGTGAATGTTGAGAAGCTCATGAACATTGAACGATATTCCCATGTCAT
GCACATCAGCTCCACGGTCACTGGAGAGCTGCTTGATAATTTAACTGGCTGGGATGCTCT
GCGTGCTGCATTGCCTGTTGGAACAGTTAGTGGGGCACCAAAGGTGAAAGCCATGGAGTT
GATTGATCAGCTAGAAGTCACGAGACGAGGGCCATATAGTGGTGGATTTGGAGGCATTTC
ATTCTCTGGTGATATGGACATTGCTCTAGCATTGAGAACGATTGTATTCCCAACCGGAAT
ACGTCATGACACAATGTACTCGTACAAGGATGTGAACAGGCGGCGGGATTGGGTTGCCCA
CCTTCAAGCTGGGGCCGGTATTGTGGCTGACAGCGATCCCGGTGATGAGCAGAGAGAGTG
CGAGAACAAAGCTGCAGCTCTTGCCCGTGCCATCGATCTTGCAGAGTCTTCATTTGTTAA
CAAATGATAAAATTTTAATAATTGCAGAGTTCCATGTTTGTTTATTATAATTATGTTTTG
AAAAATGCTTGGGAGCACTAATTAGTGCTCCCACTAATTAGGTGGCAGTGGGTCCCGCCA
TTAATGATGTGATGTTTTGGTCTTGGAGTTGTATTTTTTTTTTTTTTTTTTACTTTTTTA
ATGCATTAGTGCTATTAGTGGTGATGTTTTTAGTGGGATGAATCATTGTTGTAAAATAAA
ATGAAGGAAACAAAATTTAATGATATAAGAATAGAAAAAGTAGACATGACTATTAACTTG
TATGCAGAATAGTATTATTGATATGATTGAATTGGGAGTTAATTGTTTTATAATAAAATG
TTAATTAAAATATTTTAATTATAAAAATGTCGTTTTCATAAGAAACTTATATATTTCAAA
TGAAAAGTAGGGTTTACCTACAAATTTAGTGTGATATGCGTCTTATCAAAAATAAATCAA
ATTTACACATTTTATTTTCTAACCTCTTTTTGAACTAATTTTTATTTTTATTTATTTATT
TTTTTGCGTATGTAGCATAGTTAAAGCTAAAACCACTCACATTATAGTTCCATGTATACT
TGTTAGGGTATCTCCTTTTCAATTTTGCATTTTTTATTTATTTACTTTATAATCGGGTAT
ATGAGATATATCTAGTGATATTCGTTAAAATAGCTAATGAAAAAAGTACTTAAAAAAAAA
AAATCTAACTCTTTTTTCATATAGACTCTTCAACAATGTGCTTTACTTTGCTAGTCTGTC
ATTAAATATTCTTTCTTTCTTACT
>TeaL_210806
GCTTACTACCCTCCTCAATACCCATACTACCAACCTCCTCCGCCACCGCTCGGGGCGGCG
CAACCCCCTCTGCCGGCGGTGCCTCATCAATTACCCCCCCATCACCACCACCACCTGACC
CAGCAACAATTCTACCCTCACCACCAACCTCCTCCTCCAATCGCCTCCTACGCTCCTCCA
CCATATCCACATTCCTCTCACGACCAGGTCCGCACACTCTTCATCGCTGGCCTTCCCGAA
GACGTCAAGACTCGCGAAATCTACAACCTCTTTCGTGAGTTCCCTGGCTACGAATCTTCT
CACCTCCGTAGCCCTTCTTCTACTTCACAGCCATTTGCTTTTGCTGTATTCATGGATCAA
CAGTCAGCTATTGCAGCAATGCAAGCACTGAATGGAATGGTGTTTGACCTTGAGAAGGGG
TCCACCTTATATATTGATCTTGCGAAATCTAACTCGAGATCTAAGCGCTCAAGATTTGAT
GATGAAAAACCTGGATTGGAGAAGAGAATTAAAGGATCTGCTGCATTTTCAAGGGCCACT
CTTGATACTGGTGTTGGCAGCGTTCACATGCCTGGAATTGGTAATTCTGCTTACAACACA
ATTGGTTATCCACCTACACAAAGTCATGTGAACTTTTAATGCGTAGGGCTATGACTGAGA
AATGCAAAACTCTAGCTGAATAACCACATTTTCTTATTTGAAATAATTGTTTCTAGCTGA
TAGGTCAAGGGCTAGTAAAAGCAGTTTATTACAGGCCCTATTCCCTGCAGTTGGAGGACA
CTATCAGCCTTATGATAGAACAATTCTATGAAACCTTGTCTCTTACAACACAATTGGTTA
TCCACCTACACAAAGTCATGTGAACTTTGATGGTAGGGCTGTGAATGAGACCACTGCAAA
ACTGCACAACTCTTCAGCACCTCATGGTCCACAAAATGTTACCCCATG
>TeaL_210807
CTTTGGATCACATTTCTATTCATACACAATATTATTACTGGCATTCAAGCATCGGATACA
TATGGCAAAACTAACATCATCCATGCACATATTGCAAGATCCATTTGAATCTGCAACCAG
CAACTCATTGATATTTTTCAGACAAAAATATTGTAGAAACAGCACGCACTTGAAGCGGCT
GGCTGCTGCATAAACATCCACATTTTGGTATAATTATGGCCTTACTTTTGTGCAAAATAT
TGAGAGGCCAAACCACCGCATAAGGTTGGCATTAATGTTTCACCTGACCACAGCACAGCC
CAATCATTGGCTTAGTAGTCACAGGCAACTAGCATGGGAGGCGCATAGTCTCCAAGCAGC
AGCAATGACCAGTCTTTTAACACATTCGACTCAGTGACGATCATCAGCAACCATAATATT
CCCACCACTAGAATTATCAAATAATCCACACTACCACAATTAGTATTCCTTTACAGCCAA
AATTTTAGACTAAAAGAGTCACAGTTATACCACAATAAAAGTTATAGGAAAAGAAAAAAA
GAAAAAAAAAACCAGAATTCTTATTGATTAAGAGGAGCCCATAAAAAAGAACCAAACAAA
ACAAAGAAACTATTCTCCAGTCCCTTCTTCTCATCCATCAAATATTTTAATTGACACAAG
TTTGAGAGGGTCATCGTGGGACAACCAACACCCAAAACTCTGGAAGAGAGAATCTTTAAG
AACCCAAAGGTNNNNNNNNNNNNNNNCAAGAGCCCCAGTGAAAGTAACAGTGATTTGCAC
TCGAACACCATTGAGCTCATGCCTTCCTCAAACACAGTCATTGTTGATTCTTCCTGAACT
CAGTAAGGACAGGGTATATGTTCTCGAAGGCTGTATATGTCTCATCCCTCACCTTGGCTC
CTGTAAGGACAATCTTTCCAGAAACAAAGATGAGTAGCACAATCTTTGGTTGCTTCATAC
GATATATTAAGCCTGGAAATAGTTCTGGTTCATAACTTGAAAAGGCACCATGGGAATATG
CAAGACCTTCAAGTCTGATGGGAAATTTTACGTCACAGGAACCAACTATGTTCTGAATCT
TGAAATCCTTGAATTTGGCAGGAAACCCAAGCTTTTGAATAATTCGTGCATACTTTCTTG
CTGCCAGTTTTGAAAGTTCTGTTCGCTCTTTGGCACCAGTGGTCACCAAAATGCAATACA
TGCATATAATATTATCATAATGATTAAAATATCAGCAATTACAAGAAGGATTTTGCATGA
TTAAGTTTTCAAAACACAGTTCAAGAAGATTGTAGCTGATACAGACATACAGGCCTGGAT
TTCAATCAAGAAGCTTTAAAAAAAAATTAAAACCAAAAAAAAAAATACTATGAACAGATA
ATATCTTAGTTTAAAAATGGATATAGAATATAAGTGAAAGACCATTTTTTAAATTTTAGG
GCGAATTCCACTAATAGTCCCTATAGTTTGGGGCTAGTGTCACTTTGGTCCTGACTTTTC
AATTGTGACACATTTGATCCTGAATTTTGAATCTTGTTCCAAATAAGGACAATTGAAGAT
ACCATTGCTTAATTTCAAGGGCAAAATCGTCAATTTGATAAAATATAAACTAATTTGACA
AAAATAAATGTCAAAAAAATATTTTTGAATTTTTAAAAATTATTTCTACCCACTAAAAAT
AAAATTATGTAAA
>TeaL_210808
TGATGAAGTCGATGCTGCGTGATAGGTACAGCGGATCGAAGGACGCCAGTAAATTGAAGA
ATGTGGAATTGGAGGTTGTTAATAATAATAATAATAATAATAATAATAATAATAAGGCTA
CCAAGAAGGTTGATTTGTTTGGAGGTGATAGCGGTTTTGGGAAAAGAGATGCAAAAGGTT
TTGGTGGTGGTGGTGAGGAGGAGGAGGTGAAGGGAAAGGATGGGCCGAGGTTTAGGGACT
TGGGTGGGATGGAAGGAGTAGTGGAGGAGTTAAAGATGGCGGTGATTGTTCCACTCTACC
ATCCTCAGTTGCCAAGGTGGCTTGGGGTGAGGCCGATGGCTGGCATTTTGTTGCAGGGGC
AGCTGATGAGACCGGAGTTCCATTCTATAAGATTTCAGCTACTGAATTGGTCTCTGGTAT
TTCAGG
>TeaL_210809
CTACAAGTCACGATCTCAAGTGCTGTAACAATATGCAACTGTTATCAGCTTAAAACCATA
TCCGAAATGTATTGACACATGCTACAACAAAGGTAAGTAGCTAATGGCCAAATAGTAAAT
GTGGAGTCTAACCAAACACTAGAAAAAATAAAAATAAAAATAACAAAAATAATAAGCAAC
TAAGTCTAGTCACGATCTCAAGTGCTCATCTAAGATTTGTCCAGCCCAGCAGAGCAGGTT
CTATTAGAATCAGCACTACGGTATGTCCATCCCAGCATAGCACGTTCATATTAGACATCA
CAGCATATCAGGTTCATATTAGAATCAGCATTATGCTATAATCTGGTCCTGCAGTTTAAC
TGCATCGGCTACATGTTAAGGGATGTGAACTCCGACCCTTGTCACCACAGCTACTAAGAC
TCCAATGATACATCATCAGAGTAAATTTGTTAAAACACGGTACTTGGCAACCAGCAAGAA
ATGATATCAACCAACCGCACAGTAAAAACAGCATCAACCAATAGCTGCTGCTACATCATC
AGCTAGTCAGCCAGCTACATTCAATCTTCCCGGACACAATATAGAAGGCCAGTACATGGT
CCATCACAAGTAAATATAATCCAGTTATC
>TeaL_210810
GAAGAGTTACTACAACAAGCTAAGCGCTCTTAATTTGGAGGTGAAAGCAAAGAAACAAGG
GGTATTCATCAGTTCCTTGGGAGAATCTAACTGGCCACACATCACACAAAAATGTACGAT
GGTCTCACCCTGGTCCATTGTGACTTGAGTTGCATGGGGGTTGGCTTCAACTAATAGTTT
CAAAACGTCAACCTTGCCCTTCATGACTGCAAGATGGAGTGGGTTTCTACCATCTTTGTC
AAGAGCTAGGCACATGTCAGAATCTACCGATATCAATGCTTGTACAACCTTGATGTGCCC
TTTTGCTGATGCTAAGTGCAGGGGCGAGCTTTGTGAAGAGTCCAAAACTTCAACAAGATC
TGGATTTAGATGTAGAACTTATGTCGCGAATTCTTCATGCCTACGCAATGCAGCCACATG
CAAAGGAGTCCCACCGAAGCAGCCAAAGAGAGCTAGAGAGAATGGAACAGAGGCTTCACG
AAGCAGCAATGTAATAAAGNNNNNNNNNNNNNNNNNNNNNNNNNNNNGTTCTCGATAGAG
TGAACTTTGGTGGGTTCGGTTGGAGTCCTTTGCATGTAGCTGCATTGCGCGGGCATGCAG
AATTTGTGAGGGAAGTTCTGGGTCGAAATCCAGATCTTGCTGACATTCTGGACTCTTCAC
AACGCTCACCCCTTCACCTAGCATCGGTAAAGGGGCACGTTGAGGTTGTAAAAGTGTTGA
TTTCGGTAGATCCTGACATGTGCCTTACTCGTGACAAAGATGGTAAAAATCCATTACATC
TTGCAGTCATGAAAGGCAAGGTTGATGTGTTGAAATTGTTAGTTCAAGCCAATTCCCAAG
CAGCTGAGGTCGTGATGGACCGAGGTGAGACCATCTTACATTTATGTATGATGCGCAACC
AGTTA
>TeaL_210811
AAAATTAGTTTGATTTTGGGTTTAGATGAGGTTCAGGCATATATTCTTGTCAAAAGGGTG
ATTGAGCGCAATACTCTAGCCATTGATCTTATAGCTAATGAGCTTCTTCATTCGGTAATG
CTTCAGTACTACATTGAGCGGCAATGCTTATTGAAGTGTACCCGTCAGATTATCATGCAT
GCATTGTATGTTGGAACTTCTAAAGAAGGTAGTGCGGTAATGGATGAGGCACAGAAGCTG
ATTTCTGATGGACTAGAAGGCCGATTACTATCTGTCCTCGAAAATCTTTTGTCGTCCTGT
CATCCAGATCACATGGATGTTGACCTTTTTACTTTGTGGGCTGAGGAGACACTAATTGAG
GATAATCTAATCCTTGACATTCTTTTCCTTGCTTACTATGAGTCCTATTGTACTTGTAAT
GGCAAACAATGGAAAAAGTTATGCTCACTTTATGAGGGGATCGTATTGGGCTCTTCTAAC
TTTGGGAGGCTGGCAATATCAACTGAAGCACTGCAATCCATTTATCATGCTAAAGTTCAG
TTGCTACTTATTCTTATAGAAACGTTGGATCTGGAAAATCTTCTCCAAATGATCCATGAC
GAAATGCCATTCAGGCAAGGTTCTACTGCTCTTTCTTTGAGCGACATTCAAGAAATAGAC
GCAATAATATCTAGTTTCAGTGCTTTTGAAGCAAAAGATTCAGGCCCACTAATTCTATCA
TGGGCAGTATTTCTTTGTCTCCTTTCATCTCTTCCAGGAAAACAGGAAAATAACGTGCTA
ATGGACATTGATCATGTTGGCTATGTACGTCAAGCATTTGAGGCTGCAGCTTTGAGTTAT
TTTCTTGAAATTCTTCAAAGTGACATATTGAAGCATTCAGATGGTCCTATTGCTGGTTAT
AGAAGTGTTTTGAGAACATTTATCTCAGCATTTATTGCATCTTATGAGATCAGTCTTCAG
TTGGAGGATACTACCCTTAAATTAATACTGGATATCCTTTGCAAAATTTATCGAAAAGAG
GAGTCACTTTGTATTCAGTTTTGGGATAGGGACAGTTTCATTGATGGTCCCATACGTTGT
CTTCTTTGCAACTTAGAGGGTGAATTCCCATTCAGGACTATGGAATTTGTACGCTTATTA
TCAGCCCTCTGTGAAGGAACTTGGCCTGCAGAATGCGTGTACAATTTTCTTGATAAGTCT
GTTGGTATATCATCTTTGTTTGAGATAAGCAATGATTCCTTGATTGATGAAGTTTCTCAG
ATTGTTGAAACCCGCCTGCCTTTGTACATACCTGGGGTTGAAGGTTTGCTAATTCCTAGT
AATACTCGCGGTCATATTTTGAAAGTGGTTGATGGGAATACTGCCCTTATACGGTGGGAG
TACACACGATCTGGAGTGCTTCTGTTGCTCTTGCGTTTGGCCCAGGAGCTGTATTTGAAT
AGCACTGAGGAAGTACTTGTCACTCTAGACTTGCTTAGTCGATTGGTATCCTTCAACACG
GCTGTATGTTATGGTTTGTTGGAAATTGGCAACTCTCTGCATAGAGAAGGCACTTGCATG
AACGAGCACATAGAAAAGTATATAAGTGTCAATGTGGCTGAGATCATTTGCACTTTGGTC
AAAAGAATTTCTCCTAATAGCAATGGTGCACTAATGATGTCCATGGGTGTTAATATCTTG
GCAAAGATGTTAAAATGCTCGCCATCTCGAATTGCTGCAGTGGCTCTAAACACAAATATA
TTTGATGTGGCCTTAAGGATGAATCCCTTCAATGTTCGCTTCGATGGTTTATCAAGTGGA
TCATGGTTACTTCCTGGAAGACTAGCAAATATGCTTCTGATTGACTGTGAAAACAATGAC
AGCTGCTGCCCATTAACTCTTTCAGTACTGGACTTCACCATGCAGCTTGTCAAGACGGGA
GTAGAAAATGATGTCGTCTTGGCTCTTGTTGTGTTTTCCCTTCAGTATGTTTTAGTTAAT
CATGAGTATTGGAAATACAAGGTGAAGCATGCTCGCTGGAAGGTGACATTGAAGGTGCTT
GAAGTGATGAAGGAGTGCATTTGGTCAATCCCCTACTGTCAGAAACTGGGTGAGGTGGTC
CGCAATATTTTGTTTTGTGATTCTTCAATCCACAGTGCCCTCTTTCGAATTGTTTGTACA
ACTGCACAGGCCTTAGAGAAACTCTATGTCAGCCGTCTTTGTGAGTTGATGGAGATTGAA
GGATTACAGCTGTCTATATGTTCTGTGTTAGATATTCTCTTCAGCATGCTTACTGATCTT
TCTCAGGATATTTTGCCCAGCCTTCCTGTCTTTCACCAAGCTGTGCTGTCGTCTGCAATC
AAACCGATTCCCGTTGTTACTGCCATGTTGTCCTTGATGTCGTACTTTCGCAATCCTACG
ATACAAGTGGGAGCTGCAAAAGTACTGTCTATTTTGTTTGTTCTCGCAGATTGTTCACAA
CCATATGTGTTTGGGAATGCATGTTTTGGTCTGGATGAAAAGAAGATTACATATCTTAGG
CATTGTCTTAATAGCATTCTGTGTGACCAGTCTCCATCAAATGAAGATCTCTCTGTTGCT
ACATTTAAACTGCTCACTTCAGCAGCACATTACCAGCCTGCTTTTATTGTTGCTGTAATT
GCTGCCAAGGAAAATGCAGATGTCAAATTAAGTGATGCCACTGGTGTGAAGCAATCAAAT
GAAGCTACTGTTGGGTCATTGGGCTCCTCAGATGCAAATCTTTTGGTTGCAGTTCTGCAA
TATGTTGGGCAATCCACTGATCTTGTCAAAAGCAATCCCTGTGTACTGTTGAATGTGCTA
AATTTCCTCAAGGCATTGTGGCAAGGAGCTGCCCGGTTTATGAATATTTTGGACTGGTTG
AGAAACTCAAAAAATTTCTGGAAACAATTGTCCAACTCTATTCTGCAAGATGCTAGTATG
GAAGGTAGTCTGTCTGAAAATCTAAGTGAAAGGGAGTTTCTAAACATAGCATACAGGCAT
CAATGTCAATCTGCTGTTCTGCAAATAATGGCTTATGAGACGTTCCTGCAGAAGAAGTTA
TTACGCGCAGAGTTGCTTGTAAAACAAACTAATGAATCATTGAATGATAGAAAAGAGAAA
GCAGTTGAAACTGAAAAACCAAAAGATGCAAGTTTTCTTGGTCTCAAGGATATTTTGTCA
ACCTTGCGTGAAGGCTTAGTTTTGGCCAACCTGATCAAGTCATATGCATCATGTGAATAT
GATAATGACATATATCTTCGTGCAAAGATTGCTGCTGGTTTATTGTCTGTGCATGTGATG
GAGAAACTAAAAAATGGTGATACAGGGAGTTTGTCTGTCTCTTTAATTGAGAAGATTCAC
GTCTTGTTGAAAAAGTTGAGTGAGCTGCCTGCTTTTTTGGAATTGGTAGCTCAATATACA
CAGCATGGTTACAGTGAAGGAAAAGAGTTGCACGGATTAATACTTAGTGATCTGTACTAT
CATCTACATGGAGAGCTTGATGGTCGTAAGATTGATCCTGGACCGTTCAAAGAGCTCTGC
CAGTATCTGGTCAAGTCAAAATTTTTGCAAATGTATCGGCATAAGTACAATGGAGACCTT
TTTGCACATGCCAAGGATGTCTACTTGTTTGACTCTTTACGTTTCCGAGCAGATTTGGGA
ATTGATTTGTGGGATTATTCCGAGTGGAAAGCATCCAAGGCAGTAGCAGAAACAATGTTG
CTCTGTTTGCAGGATGCGAATTCAATGGTTTTGCTTGCAAGTTCTAAGCTTTCTGCATTA
AAATCATTGATAACTATCTTATCCATGAATGAGGAAGATTTGAGTGAGAAGAAGGCAATA
AATGATCGTGAGATTCCACAGCAACTAATTCTCTCATGCATAGATCAAGTATGTCAGTGT
CTCCAAGCCACTATAGAATCATTAGTTCCACTTCCCGATGCTTCTGAAGATATCCTTGAT
TTCATTGTAGCTCAAGCGGAACTGCTACTCCATCTTATTAGATATGTACAGAATAACCTG
TCCTTGTCTTCTTGTGTACTTGTCTTAAAAACTTCTGGTTCTGTCCTTAAAGTGTTGAAT
GACTTCAGGCCATTGGTTTTGGGTGTTAAAGATGCAATGAAGCTTTTACTTATGTTGCTT
CTCTTATCTGTTAAGTCAAGTCACAAAAATTCAAATTTTGGTGGGGCAATGAAGATGGAA
TCTATTGAAGCCATTGCCGAGGCATCGAATGCGAGTTTGGGCCTACTACCCCTTCTTTGC
AACTGCATGGAACCTGCTGAACATTGCACCCTCTCTCTGACTATTATTGATTTAATTCTG
AAAGGTTTCTTGATGCCTAATACATGGTTCCCCATCACACAGAAACATCTCCAATTGCAA
CATCTTGTTCTGAAGCTTCAAGACAACAATTCTCGTACTTCCATCTCCATAATATTGAAG
TTTCTTCTTACTCTTGCACGAGTTAGAGAGGGTGCCGAGATGCTTTTCGCTGCTGGTTTT
CTTCCTTCTCTGAGAGTGTTGTTTGCTGACTTATCAGAAGGAAACTCTTTTTCAGCGATT
CAAAGTGAAATGAACGTTGTTAACTCATCTGACAAAATTGAAAAGCCCCAGGACATATGG
GGACTTGGCTTGGCTGTAGTCACTGCAATGATTCAATCTTTGGGAGACAGTTCTTCATGT
GCTGATATTGTGGACTATGTGATCGTTTACTTCTTATCAGAGAAAGCTTATCTAATTTCT
TACTATCTTAGTGCACCAGAGTTTCCATCTGATGATTGTGACAAGAAAAGGGCTCGGTCT
CAGAAAATACCAACTTCTCTAAGTGCTCTTAAAGAAACAGAACATACACTGATGTTAATC
TGTGTTCTAGCAAAACATCGGAATTCATGGATGAAGGCCATGAAAGAAATGGATTCACAC
TTGAGGGAAAGAAGTATTCATTTATTGGCATTCATTAGCAGGGGAACACAACGCCTCGGC
GAATCTCATAGCGGAGCTGCACCTCTCTTGTGTCACCCTGTTCTGAAGGAGGAGTTTAAT
TGGTACAAGAAGCCATCGTTGGTTGACAGCAGAAGCGGATGGTTTGCTCTATCTCCTCTT
GGATGTGGGTTAAATCCTAGGTTTTCGGCTGTATCATCTAAAACAACTGCTCTAGTAGTC
AAGGATCAAGGAACTGAAACTACTGATCCGGCTTCTCATACATATTTCTCAGACACCATT
GCAACACAAATATATCGTATTGCATTTCTTCTTTTGAAATTTCTGTGTCTACAAGCTGAA
GGTGCAATTAAAAGGGCAGAGGAGGTGGGGTTTGTTGATCTTGCTCACTTTCCTGAGCTT
CCAATGCCTGAGATCTTACATGGATTGCAGGATCAAGGGATTGCAATTGTCACTGAATTG
TGTGGAGCCAACAAGTTGAAGCAGGTACCGTCTCAAATTCAGGGGGTGTGTATCTTACTG
CTACAAATTACGGAGATGGCCCTATACTTGGAATTTTGTGTTTCACAAATTTGTGGGATA
AGACCTGCGTTAGGACATGTTGAAGATTTTTCAAAGGAACTAAAATTCTTGATGAAAGCG
ACGGAGGGGCATGCATTTTTGAAAGGGTCAGTGAAGTCCTTAAATCACATAATATCATTT
GTCTATCCTGGATTATTGCAAACCGAAGGCTTCATGTAAGATAATTATTTAGATTAAAAT
GTATATTAAGGGTAGAAGGTTTAGATGTTAATTCCAGCTGTGACATGTTCTCTTGGCCAT
TCTTGGATGTTATCTTAAAATGACAAACTTTGTTTTTGGCAACGAAATATTCTTGGGTAT
CAAATTTGTGGCCATACATGGTTAATGTAATGTAGACTTCAATGATCTTTCCTCTCGTCT
AGATGTTTATTCATATCTGTCTCTTTTTGAACGTGGACACCCTCTTACGGAGTCCCTTTT
TGTTAACTTTGGTTGTCAATGGTCACATTGGAAAGAGTTACTCAAATTTGACTTTGTTGC
AACTCACTTCCTCATGGAGTGGACATTGTTGGAGTTGGTTTTGGGCTGGG
>TeaL_210812
ACTTGGTTCACTAAAAAAATGATAAAAGATACTGTAAATGAAATCATTATTCACTATTAC
AAGTGTGGGGAAGTATTTTGCGGATGACGCCACGTGGCCGAGATAGCTCCAAGATGTCGG
CTAAGGTGCCACGTGGATGAGTCATGTTTGCCGAGGTGATCACGGCATTGCCGAGATGTT
CTGCGGTAATGTCGAAAATCTAAGATATTTGGATAAGGGACAAGAGTTCTAAAACAGGAG
AGGGTCTCAGTCAGGATAAGGATATGGCTCATGAAGAATTTATCCCTATCTAGCCGAGAG
TCCAAGATGAGTATTGAGTACGAGTCCATTGAAGTGAGGCTTCTAAAGAGATCAGGCCAC
TGCTGGTTATAAAAGAAAGGCACCCTCGCGGGTCTGAGGTAAGTTCTTTCTGGTGAATTT
AAGCACTATTTGCTATCTTTGAGAGATATTGTTTACTGACTTGATCGTCAGAGTGCCCCT
GGGTGGACAAACCACCGCCAGATTCTCATCTTCTTGTACAGGTTGTTAGGCTTAATCTAT
TCTGCCGGTGCTATCCAGCTGAGTTCCCCGTTTGGTTGTGTGGTCAAAAATCAACACCCA
CAATTTGGCGCCGTCTGTGGGAACTTAAGGAGAATAGATGGCCAATAACGGGTAGGAAGA
AAAGATCGGGGACAACATCCGCAGTGAGAGTTGTGAACATGCAGATCCTAACATTAGGGA
GGAAAAACGTAATGAAGGAGCACAGGATTCGAATCCTGGGAAGAAGGACGTCGGCAAAGA
GGGTAACGCCCCAAAGAAAGCTGGCTGAGATGAATATTACAATAAGAACAACCTCCAAGT
ATGGAAGAATAGATGCCTAATGAGGGACAGCGAGATGAAAGGGATAGCAAACAAGTTGGC
AGACCTACAGTCAGTTGTCAACTT
>TeaL_210813
CAGTCACCGAGGAGCAACAGAAGGAATAGTTGTCTGGACAGAGGAATGGAAAGAGGAGAA
AATTTGAGCAACTTTGTCGTTGGGTCAGTGCCCACTGTATTTTACATACCAGACTTCATC
ACTGATAGCGAACAAGACCAACTCCTCAATAAAATTTATCAAGCTCCGGTATCTAAATGG
AAATCTTTGAAGAATAGAAAACTACAAAACTGGGGAGGTGTTGTACATGAAAAGGGTCTT
CTGGCGCAAGATTTGCCTCCTTGGCTAAAAAGAGTTACAGAAAGAATATTCGAGGAATCA
TGCTTGTTCCCCTCAGCAATTAATCATGTGCTCATCAATGAATACCTTCCCAACCAAGGC
ATAATGGCACACCAGGATGGGCCTGCTTATTTTCCAGTAGTAGCAATTCTGTCTCTTGGA
TCACCGGTGGTTATGGATTTCACTCCTCATTCAACTTTGCAATTGTGCACAAACGAAGTG
GTTGGATGATCACCACCCTTTTTCAGTCCTATTGATGCCTCGCAGTTTACTCATTTTCAA
AGATAAGGCATACTCAGATTACTTGCATGGCATAAAAGATAGCGAGGTCCAACAATATGA
CAAGGCTGTGAATGTTGATGAAATTCTGAAATACAATGGAGTAAATCAAGCACTGTCAGA
GCCGGACAAAGCATTTGAACTGAACAGAATTGGAGATGTTAATACATTGCACAGACTTAA
AACAAGAGTGTCATTAACATGTCGAGTTGTATCAAGGGTTCATAAAAATTTGTTCAAATT
CTAGAATTTCTAAGGATGTACTTTGTTTCTTTCTGTTGTCTAGTTTAGAACGAGGCTGCG
TGAAATGTTAGCACGTCATTTTTCTTCTTTGGATGTAATACATTTTCCAAAAATGTTATC
AGAATTTTTGGGTAATCAGTTGCTAGTAACATGTTATATAAAAAATAAAATAAAAAAATG
TTTGCC
>TeaL_210814
AGGTGTGTACCTAATCTTTCCTCTCCCAAACCCTCCCAAACACACATTAATGTGTAATAA
TTGGGTGGCGTTGTTTTTGTTGCTTTTTTTTGTGTGTGTGTGTGTATTTGGTGAATGAAA
TGTAGTTTTATGAAAAGAAGAATCGAAGTAACTGGTTTTTTAGGCTTCAATTTTACTTGC
ACACAGTTGAGGTGTTGATTTTATCTATTGTATTTCATATGGGAATAAGTCTGGATTGTA
CTGGAGTTCAGAGCTCGGGTTCTTCCATGGATGATGAGATTGATTTTGAAGGCTTCCTCA
GGACGTATGTGAATTTACAATCTCGAGCTCCAGCAAAATTAGGCGGTGCAAAGAACTCCT
GGTCATTCCTCAAGGCTACCACAACCACCCTTCTTCACACCATTAGTGAATCAGAGAAAT
CATCTTACGTTGCTCACATCAACAGCTATCTCAGGGATGACCCATTTTTGAAGCAATTTC
TTCCAATAGACCCAGCTACAAATGCTCTATTTGATCTTGCAAAAGATGGAGTTCTTCTAT
GTAAACTCATCAATGTTGCCGTACCGGGCACAATAGATGAGCGTGCTATCAACACCAAAA
GGGTACTCAACCCCTGGGAAAGGAATGAAAATCACACCCTTTGTCTCAACTCCGCCAAGG
CTATTGGTTGCACAGTCGTTAACATTGGTACCCAGGACCTGATTGAAGGAAGATCTCATC
TGGTTCTTGGGTTGATTAGTCAAATTATAAAGATCCAACTCTTGGCAGATCTCAACCTTA
GGAAGACACCGCAACTTGTGGAATTGGTGGAAGACAACAATGATGTTGAGGAGCTTATGG
GATTAGCCCCTGAAAAGGTCTTGTTGAAGTGGATGAATTTCCACTTGAAGAAAGCAGGCT
ACAAGAAAAATGTGACAAATTTCTCTTCTGACTTAAAGGATGGAGAAGCTTATGCTTATC
TGCTTAATGTTCTTGCACCAGAACATTGCAGTCCAGCCACTTTAGATGCCAAGGATCCTG
CTGAAAGGGCTAATTTGGTGCTCGAGCATGCTGAGAAAATGGACTGCAAAAGATATTTAA
CCCCAAAGGACATTGTTGAAGGCTCAACAAATTTGAATCTTGCATTTGTTGCACAAATAT
TCCATCAAAGGAATGGCCTCTCTACAGACAACAAAAAAATTTCTTTTGCAGAGATGATGA
CGGATGATGAGCAAATGTCTAGAGAAGAAAGATGCTTTCGCTTATGGATCAATAGTCTTG
GGACAGCTACTTATGTTAATAATATGTTTGAGGATGTCAGAAATGGATGGATACTTTTGG
AAGTGCTAGACAAAATTTTTCCAGGATCAGTTAACTGGAAACAGGCAACAAAACCTCCTA
TTAAAATGCCATTTAGAAAAGTGGAGAACTGCAACCAAGTTATAAGGATTGGAAAGCAAT
TTAAATTTTCCTTAGTGAATGTTGCGGGAAACGATATTGTACAAGGGAATAAGAAGCTCA
TACTAGCTTTCCTGTGGCAATTGATGCGGTGCAATATGCTTCAACTTCTGAAGAACTTGA
GGTCCCGCTCTCAAGGGAAGGAGTTTACTGATGCCGATATCCTGAATTGGGCAAACAAAA
AAGTGAAGGATTATTCTTCCTCGAACTTCTCAGTTCGGTTGAGCCAAGGGTTGTCAATTG
GAACCTTGTAACCATGGGTGAAAGTGATGAGGAGAAGAAATTGAATGCCACATACATAAT
CAGTGTTGCACGTAAGCTTGGATGTTCGATTTTCTTGTTGCCTGAGGACATCATTGAGGT
AAATCAAAAGATGATCCTTACTCTTACAGCCAGCATCATGTATTGGAGCCTTCAGCAACC
AGTGGACGAGTCCGAGTTATCTCCATCCTCTGCTACTTCTGGTACTCCTGATGCATCCCC
GGCACAATCTGTTAATGGCGAAGATGAAAGTTCTTTGGGGGGCGAAGTCTCAAGCTTGAC
CATTGATGATGCGGGCTCTGATACTACAGTCTCCTCACAATTTGAAAACGAGGACACACT
TGTTGCTTCCGATAATAGAGTCTCATCACAAGTTGAAAATGGGAACAAGCCTATCATCGC
CTCTGATGGCAGCGTCTCCTCACATGTTGAAAATGAGGAGACTTCAGTCCCCTCTGGTAA
TGGAGTGTCGACACAGATTGAAAATGAGGACACTCTTGTTGAAGAATGATCGAATTTGAA
GAGTAAAGGGAAAAAAGAAGGAGAAATTACACTGCCATTGGTTAGGTGGCTAAAGTGATG
AATAATCTTTTATTCAAGCAAGACATATACATGACCATAGAATATAGTGCTTGTGATCCA
AAAAGAGAGAGAAAAAATAAAAATAAAAATAAAAATAAAAATAAGACTTTTGTATAGTTT
AGAATGTGCTTTTTTTTCTTCTTTGGTTTTTGTTTGCCCCTTTTCTCTTTTAACTTAATA
ATGTAAGTAGATTTTACCAATTTAGTTTTTTTATTTATTATATTGGTTTATTTTATTCAT
GTTAATTACATTTATTCCCTGAATACAATAAGAATGTTATTTGCCTCCAATTTTTT
>TeaL_210815
CCCTCAGTCCAGTCGTGGGTGGGTGTGTTCTCTCATTCCCACTGTAAGAACATGAAATTA
TAACCATTTTTTTATATATATTCAGAGGGAGAGATTAACCAAATACAGTAATCAATTCAC
TAATTACACAAGATAAGAATCCACAAAACTATAGAGGCCTCTATTTTACAACATGGAGTT
CTAATAAAAGTGACAGAAACATCCCAAATGCAATTCAATGAGCAAAGCAGATAACATCCC
AGTGGTTGGGCCCTTCAACTCCTGCTCATCTGGTCCGTGGTTCGAGCCCCAACAGCCCTT
CTCCCTCACCTTACGTACCTACATTATGCACAACATTCTTCCTCCACTCGGAAAAAAAAA
AAGAAGAAAAATCAAACTTTCTTTATTATCAGCTAAACTACTCGTAATATCTGTTGATGG
TTCGTTAACCAGGAGTCTCATGCACTGAGTCATCATTTTTCTAGTTAACGAGTTCTGTTA
TTTTGTGTGCGGCTTCGACCCGGAGAGAAGCTTCAATGCATCTTCCATGGATGGCCTCTC
AGAAGGCCTACTTTTGGTGCAGAGCAAAGCAACTTCAAGAACCATCTTTATCTCATCTCT
AGATGAATTGGAGGAACCAACTTCATTTTCATGGTAAATCTCACTTAGAAGTGTCTCCAT
TGGTTTGCCATGTATGCTTCCTCCACTTATCAGCCTACCATTGGTTAAAAGTTCAAGAAT
GACCTCCCCAAAGTTGTAGATGTCCGTGTAGAGTTCCTCCTTTATGGCAGTGTTGAATTC
ACCTGTTTCAATCTTGGAATTTGCTACTGGAAATGGATTGTTGTTCCATTGTTTCAGAAA
TTTAAACCCGAATTCCACTAACTGAGGCTCCATATTTTCATCAAACACTATGTTACTTGC
CTTCAAATCCCCATGTGGAATTGCAGGACAACAATCATGATGAAGGAAACAAAGCCCCCT
TGCCATGCCAATCACAATTCTATACTTGGCTGCCCAATCTCTCTTCATTTTGATCTTCTC
AGCCAGATTTCCATTAGGCAAGTAATCATACAAAAGATAAGCTAAACTCTTGTTGTAGCA
AAAACCCAACAATCTGACCAAATTCTTGTGCCTCGTATCACCCAAACGAGTTATAAATTC
TATCATAGCGGTCATCTTCTTTTGATCCACCTCAATCTTCTTCACTGAAACAGTAATCCC
TGTTGGCAAAACCGCTTTGCAAACTGAACTTGACAATGGAGGTGTCGTCTCGTCGGTTTC
CATAGAATTGAAACTTTTCAAAACATCATTTGCTGTGAATTCAGGGAATCCAGTGAACGA
AACCATTTTCCACCGCCTTTTGCTTCCATTTCGAAAGTAGAATATGCCAAAAACTGAAAG
TGTTATGCACAGAACCACCACAGCACATAGTATGAGAACCCAAGCAAATTTTTGTGTCTT
GCTGATTCCCAATTGGAGTCCATTGGGAAATTTTGCTGTCCCGGGACAAGATTGCAAGGG
TACTCCACACAACCCCGGATTTCCCACAAAAGCACTATTACCCATCAATCTGAACTTCTT
TTTGGGTGGAATGGAACCGGAGAGATTATTGAACGACACGTTCAAAACCCTTAGGCTCCA
AGAATCAGCAAGCTTTGCCGGTATTGAACCGTTGAAGTGATTGAACGAAAAATCTACAAT
ACCCAGATTAGGAAGACTACCAATCTCCTCTAACAAGTGACCTGTCAAGTTGTTGTTAGC
AAAATCGATCCTCTCAAGAACCTGGCAATCTGATATGCTTCCCGGGACATTACCTGATAT
CTTGTTCCTGCTCAATTCAATCACAGACAGAGAATTGCATGATTGGAAAGTTGGAAGATT
ACCGGTAATGTTACAAAAAGAGGCTGAAAAGTTCTGAAGAAGCGGCAGAGACAATGTTTT
TTCCGGGATTACACCTCCAAGCTCAGGATTATTTGACACATTGAAATATTGAAGCTTGGC
AGCTTGGTATATATCACCAGGAATCCCACCTGTGAATCGGTTTCTTGACAAATCGACATA
CTCAATATCGGGCAAATCACTGAATTTCAAAGGGATATCACCTGAGAATGAATTGTTTTC
GATTCGTAAGCGAACAAGCGACGAACAGTTGGTGAGTGACGGAGATAGCCCGCCCGAAAA
ATTATTTGAAAAGAGGATCAACTTGAGCAAAACCCCTCCTGAACACACACCATCTGGAAT
GTTTCCATTGAAATTGTTGGTTGAAACATCAATCCATCTGAGCTTTGAGTTTGTTCCCAA
GCTTTTTGGGAGTGACCCATCAAAGAAATTGTTCCAAATCAGAAGAGTCTCAAGTGATGG
AAGCTCTGCAATACCTTGTGGTACAGTGCCATTCATGTTGTTGTACATCAGACTCAACAA
TTTAAGGTTCTTCAGCTCAGCAAAGCTCTCAGGGATGGGCCCACTAAGTTGGTTATCAGA
GAGATCAAGGTTTGTTAGGGTTTTGACATTGCTAAACTCCCATGGAACCAAACCAGTGAG
TTGGTTTTTGAACAAAAACAGTGAGTGAAGTTTAGTGAGGTTGGTGAGTTGGGTTGGGAT
TGAACCAGAAAGGTTTGAATCAGCAATGTCAAGGTATTGAAGCTCACTCATGTTACCCAA
TTGCCAAGGTATGGTTCCTTGGTATGTGTTGTAGCCAATCTCCATGTGGGTCACTGTTCC
GAGCTGACCAAGCTCGGGTGGTATGTCACCGCTTAGCAAATTGCCTGCTAAATGAACGAA
CTCGAGCTTTTTGAAAAACCCATATTGGGATGGGATTGGGCCACTGAAATAACTCCCAGC
TAGGTTTAGCACTTTGAGGGACTCAATTTTTGAGACCGCGGCCGGTAAGTCTCCGGAAAA
GCTGTTGCTAAAGGCATCAAGAACCACCAAGAAATGGAGGTTGGAGACCCCATTTGGGAA
TTGGCCTGAGAAGTTGTTTCTGCTGATGTCTAAGGTTCTTAGATTGGTGAGATTGAAAAT
CCCAATTGGAAGTTTTTCTGAGAATGAATTGTAACTGAGGTTGAGATCAACAAGGTCTGT
GAAGAGATTGAATTGGTTTCCTGATAGTGAACCACCAAGATTCATCAAAGAGAGGTCTAA
ACCAGTGACCATTGTTGAGTTGTTGTCACATTTGACACCAGACCATGAACAAGCTTGGAT
TTTTTGAGATGGGTTTGGATCAGAAGGGACAAACCAGTCACTCAAAGTGTTGGAATGGTC
TATGAGCTCTGATTTCAAGCTCAAAAGTGCTTCTGAGAAGGGATCAATGGAAGACACTAT
GGAAACGAGCATTGAAGCAACAAGAACAAGGTTGAAGTATGAGGGTTTGAAAATCTCCAT
TGAAACTCATGAAACGAAAAAGAGGGACAAATACTGACACCCCAGATAACGAGTGGAAGA
TTGATG
>TeaL_210816
CCGTCACCTAACCCCAGTGGCCTTCACCTCTTATATGCGAATTATAAATATAATACGCCT
CTTTCTCTCAATATATATACACACACATACAACCCAACCCAAGCCAACCCATCTCCATTC
ATCTCTCGGTTCGTCTTCTCTCCCTCTCTCTCTCTCTCTCTCTCTCTAAAAATTCTTAAA
NNNNNNNNNNNNNNNCATCAGACCCTGCCTTCAGTGGATCAAAAGCCCCGAATCCCAAGC
CAACGCCACCGTCTTCCTCGCCAAGTTCTACGGCCGCGCCGGCCTCATCAACCTCGTCAA
CGCCGGCCCCGAACACCTCCGCCCCGCAATCTTTCGCTCACTCCTATACGAGGCTTGCGG
CCGGGTTGTGAACCCGATTTATGGATCCGTCGGGTTGCTCTGGTCCGGTAGCTGGTCGCT
TTGTCAGAACGCCGTGGAGTCTGTTCTGAAGGGGGATCCGATTACCCAGATTGCGTCCGA
AGCGGCCGAGTCTAACAATGGCCCGCCTTTGAAAGTTTACGACTTTCGTCATGTTTCCAA
GGACGATAACTCTGCCGGGTCCAACGATGTTCACCGGGTTCGGAATCGGTGCCGGTTCAA
GAAGTCAGGTGCTGTTGTCAAGCCTAAGGCTTGCCTGGTTAATGTTGTGCCTGGGGGTGA
GTTGAATCGGTCGACGAGTCACGAGTCGTCGCTGAGTCACCTGTCTCAAGCAGCCGCGGC
GGCGGCGGCGAATGTGGACGGTGAGAGCCGGGAGGTAGAGGAGAGCTTGGATACTGCGGA
GCCGGATGAGTCGATTCTGAAGACGAATGATTCGTCTGGTGACGGCGAGATTGAGCTGGA
GCTGACTCTGGGGTTCGAGCCGGTTTCGAGATATCACAGCGTGAGTCAGGAGAGGAATGA
AGAGAGTCGTCGGCGTGAGTCGTCCGATGATAGGATGGAGCTGGAGCTTGACTATCCGGT
GCGTCCGACAACTCGATGGTTAGCAGGGGGTGATGGGTGGGACTTGAACCAGTGGATTAT
TGGATCGTGAAGCTGGCCGAGGGCGTTGATCATGGGTAAGTTGCCTGCGTTGCCGATGTC
CTTGATGTTCTCGACGCCAGAGGGGAGAGACGGGTGCGATGGGAAGGGAAGGACCAGGGT
CTGGATTGAAGATGGGTGGTGGGTTGAGAGGAGAGGGTGCAGGATTGGGAGGTGCTTTGG
TGTCACCAGAATGGTTAT
>TeaL_210817
TAACAGAAGAGTTTCAAGCTGTCACCTTTATGGAAAATATGATGGAGAATAAAAGGGGAA
AACTAATCGACTCAGTTGATCACTGTCACACCAATTCAAACAGATACAGATGCACTACTT
TGCAAGTAATTACAAATAATACATAGATATCTATATGATTGATTGCTATAATCAGGTGAG
TGGAGAAAGATTCTACACTAATAAACCTCTATAATGGATACATACACCTTTAGGACAGAA
AAAGTTAACACACTGACCAATTTCATTCTTAAAAAACCAAGCAATTGAGATTATGAACCG
GTAAAATGGTTTCTGGTGTTTCAATAGAGCTTTTTGTAATTATTCATAAAAGCCCAAAAA
GTGTACTGGTTCTTCAATTATTAGTCTATGCTTTGTCCTTCGTGATGCCAACCTTTGGAA
AACAAAACCTATTGTGGAAACTAAAAAAGGTTGAAGATGCAAACCAATAGGACACAAAAA
GAATTAGAAGATGGAGAAACCTTGAGACCTCCTTCAAGTAATATTTATGAAGCTCAAGTA
AAATATGAATTTTTCCCCAAAAGGAAGGCAGAGATTAATTACCCAAAAAAAGGGCAGAGA
TTCGCCACTAACCAGAATCCCAACTCCTTCAGAAAGAAAGTTTGTAAATCCCATTGAGAA
AGGGAACCCCGTATAGTAAATACAGTGTCACCAAAATCAAACACCTCAGCAACCCATCAC
AGCACAATTATAGACAAAACTTCCTGAATGCTTGCTTCCCAGTAAGATCCACTGTGGCGG
GCCTTCATCGGGATTCCAACCATTAACCTCTATGATCCCTCCACCTAAAGCCCTAGGTCC
ACCAATAACAATAAGCCGGTCTCCGCATGCCCTAAATGCTAGGCCCCAACCATTCATGGA
GACTGCTCGTTCAGGCAACCTCCCCACTGTAACCCACAGATTCCTTGCCTTGTCATACTT
CCTCACTTCCTTTTCTGCATGATAAGCTGCATATAGCTCATTCTTCACAACTGCAAGCAG
AGGAGGTGCCTTGGCTGTAGCCGGTGTCTCAGTCGCCCCAGCCTGTATGTTGCGTGCAGG
GAACATATTAGGAATCTCACGCCATGATCTTGTCTCCAAATCATACACCTCCCCACATGT
AAGCAAATTTGGATTGCCTACTCCAATTCCTCCAATAACATAAAACTTCCCATCCATAAA
CACCCCAGAACACATTTTCCTTGGTTTATTCATGCTTGGAAGAGTCTCCCATGTACCAGT
ATCTGAGTTATAAAGCTCTGCTGAGCGCAAGATATTGCCCTCTGGGTCACAACCTCCTGC
AACAATTGCAATTTCCCCAAGACTTGCAGACCCAAACAAGCATCTTGGTTCATTCATCCC
TGTACCCAATGACCATGAGTTTGTCAATATGCTATATCTGTAAATCACATGGGACCTAAT
CTCCTTTCCAAATACAAGAAGTTCGGTACCAACAGCCAATGATTCCTTGTCTGAACACAT
GAAGCATTCATTTGATGTCATTCTAGGTAAATGCATCCATTGAAGGCGAATGGGATCGAA
AGCGTCCCATTCAAGAAGGGTGCACGAGAAATAAACCCAATGTTCAATAATTCCCATCTG
CCGCCTCAACCTGTATAGCTCACCACTCCGAATTAGAGACCTAAAGCTTCGATTCAATGA
GGCAATCAAGCCATAATCTGATCTTGAGCATCGGAGTAGACAATTAATAGACATATCACG
GCCAATTTGGTGTATGAATGAACTTGTATCCGATTGATCACCACCGTGACCTTGATTATC
TGGTCGGTTGGCTTGAGAGAGTGAAAGATCACAAAACCCCTGCATTGTTTCCTCTCTCTC
AATGACATCTGACGACTTGGGTGACTTTCTCAGAGAAATCCCTCCACCATCTTCCAAACG
GCGCTTACGATTTGAAAATTCAATCACACAGAATGTATTGTAAATCCACTTACTCTCATG
CTCGCAGGAACTGGGCAGTTCCCGGGAGACAAGAAATCCAGGACCTTCCAACATGACACT
GCTTGAGTCTCAATTGTATTGTGAAGAGAAGGACTTGATTGCAATTAAGATTACTATTCA
TTGTGAAGAGAAGGACAAAACCACATATTAAGTTGATAAAAATGAGATATTTGATATAAA
AATAAGTCAAGAAACCACATATCCAATTTAGAAAACAGATGCATACTAAAAAACCAGCAG
AAATACACATTTTAGGCAAACAAAAAATCTGGTAACTTTTTTAATCAATGCACTGATCTC
AAATAAAACAAACTACTGAAGAAATTTTTTTTTTCAAATACCACAATGTAAATTTCTATC
TTAAAACCAATCATAAACCAATCCTTATGCATCAAATTCATCAATAATGAAAACAATCCA
GTAAATAAATAAATAAAAAATTCTAAATGAACACAAATAGAAAGCAAGCTAGTAAAAAGC
CCTAGAATCACCAAATCAAAAATTACCCAGTAATCTAAAGATGAAACATGAAAAACAAAC
TGCAACCTCTTAAAAAAAAAAATCTAAAATTAAATGTCTACCCATGGCCCGTGTGGTTTT
CGATAAAAAACAAAACAACACAAAAACAACATAACCACACGAGCACATCCCGTTCACAGG
AAAAAAGAATAAGAATAGCTCGGGAACAACCCCTTCCCCCCCCAAAGCTCAATTCAAATC
AGAGTCGGTCCCAACCATATCCTCCTCCTCCCAGCCTTCATATATAAGTTCGACGAAAAC
AAACTACTAATGGGATATACAATTTACAAATTCTACCATCTCTCTGTCCACAGCTCGCGT
GCAACCCTCTGAGATGAGATCGGTGTATGAGAGAGATCCACCCTCCATCCATTAGAGAGG
GCCAAGAACCATGAATAATATTAAAGCTGTAACTGTCCTGGTCCTCTACGTGATGATCTT
GAAGGAGGCCTGATCATGTCTGCCATGGTCGAAGGTCTCCTGGGTTGTTCTGGCCTCTGC
ACCTCCTTTGTAGATGAAGTAGAAGTGTGCCGTGATTGTGCCTGTGCTTTTGAGCGCATA
CGATGCTGCTGCTGCATTTGCTCAAACTGTTGCAGCTTGGAAGAAAAGTTTATTCCATTG
TGCACATTCTGCAAATCTTCATCCATGTCGCCATCCTCAGAGAAAAATGATCCACTCCGC
ATGTGATGAATTTGAGAATAGGAGTTCACAGATGACGTCCATTTGGATTGCTCACCATTG
AAGGAGTACGAGGGCACGGCTTTCAATCGAGTCCTTAGAATCTTGAAGGCTTTACTTTGC
TGGGGAAGCAGCATCAGAAGACCATACAAGGCTTTTAACAACCATATATATCTTCCAGGT
TCGAGAAGCTGCAACCTAAGATAAGCAAAAATCGGAGTCTCCAGTAAATGGATCAGTTTG
TCCAACTGAACCAAGAATTTGACATTGATATCTTCCTCAACCAGAGATTGAATGATGGAA
CTTGCATGCGGGTAAGCCTGCGCTAATAAGCAAAGACTTATAATTGCCATAGGTGAATGG
CACCACGAAGAATACAAAGAAACGAATAAGTTTTTTCCAGCAGGATTGACCAGTGATTGT
TTGAGAAGATCACGAAGCTCAGACAACTCAGAGGAAGTAAGTAGAATCAAGTTCAAAGCC
TGAACCATAATTGATGCAAAATCCAGGTCAGGTTGTCCCTCAAGTATCGTGGACAGTTCC
CGATAGACTCTTTCAGCATCTAAAAGTACACAAAGCCGGCGAATTATCAAAGCCCCACGC
TTCTCCAGGAGAGTGTTGTCAACCCGGAAATTATGCATTAAGAAAACAAGAAGCTGGCGG
AAATGGTGTGGGTCTTTGGCAATGCATGCATGCACCTCAAGCACCAGGAGAACTACCTCA
TCAGAAGGATCTGACAGTGCCTTCAGAAGAGTGTCAAAAATATCATTCAGGTATGACAGG
ACCTCTGCTCGATGTCTATTTAGAAGAGTTGAAATCCAGTTCAATGCTTCAATTCGAGTA
GCATCCCATTCACTGGACAACTGCCTCCTGGCAATAGAGAGGATTGCTCCCACAGCAAAT
CCATCAGCTGGATCAGCTTCGATTGCCCGAAGTTCTTCATTGGTTTCACGAGCGACAGCT
CTTATTTTCTCTTCTTTGTCGGATATGGAGGGCAAAATGGCTCCCAGAATATCAGCATAA
TAGGGAATTAGTTGGTCCCCACCAAGTTTTACAAATTCATTTATCCAAGTGATAGCAGTC
AAGCGAGTAAATTCGTCTGGGGAAGCTGCCCTTTGTACCAGTATTTCAGCCATTCGACCA
TAATCTACAGATGGAGAGTTCTTGATCTCTTGAAGAAACTCAGAAAGTGCTGAATCAGCT
TGTTGTCGTATTTCATGGCTAGAATCGCTTAACATGTTAAATAAACCATCAAGAAAATCG
GGAAGAAAACCCAGCATATCGATATCTGGAACACTGTCTAGGACGGTGATCCATCCTACC
AAAAATTGGCGGACATAAGGATTTAGGACATTCATACGTTCTCTCAACAATGGTATAAAT
TCTTCAATGCTGAATTGATCGCTCTCTGTGACAATATCCTTTACAAGTCTATCTAAAAGA
TGAGCAGCACTCTGAACATTGGCATCAGAGTCTGCTGAAAGCCTACACAAGGCATCAAAG
ATCCGATTGAAAAACACAATAAAGTCTCCCCTGACAACCTTTGCAATATTATATAGAGCT
TCGCAAGCATAATAGCGAACTCTGCTATCTTGGTCGGAAAAGGAACTAAGCACAGGTGGA
ACAATTTGCTCGAGATGCTGAGCTGCTTCAGAAGACAGACCAACCGTGGCAGCCGCCAGT
CCAATCAATCCACCTTTCCGGTGATTCGCTTGCGACGAGTTCGTGAACTCAGTAGTCAAC
GAATTGATCACAGCCGTAATCTTATCATGCTCTCCCGCCGCCGCTAGCTGCTTCACGATT
CCTTCAATCTCAAGAGCAGCATTCTTCCGCTTCTCGTAGAGTTTGTCGGAGAGGTTACGA
AGAACGGAAGCAGGAATCACGTAGAGCGCGTCGGCCATAGCAAAACCCTTAAAAGAGTCT
TCTGAATCTATTGAGAGAATAAAATCAAAGTCGTCGTTTTCTGATCTTCTCTT
>TeaL_210818
TGAGTTTTGAGTGTAAAAAAACAGGGAAAAAGTGGGGAGAAGTTATGACTGTTTTTTTCA
CTAAAATTTGAGTAAAGTTGGAGATGCCATTACTCAATTATCCAACCCTGTCACCACCAC
CACTATAATCATCATCCCATTCCTAGTTCCTCCCTACTTCTTGTCTCTCTCTCTCTCTCT
CTCTCTCTCTCTTTCTGCTGCCATTGGATCTGCTCTTTTCACTCTCTCTCTTTCTCTCTC
TCAAAGCCATTATGTGGAGGTAGCAGTCAAAGAGGAGGATTTCAAGCGACAAAATTTGGA
GTTGAGTGAGAAAGTGTTTTAGAGATATAGGATGTCTAGTAGCAGAACCCATTGGTGTTA
CAGTTGTAGGCAGCCTGTTAGTCTCCAAGAGCGAAATGCAGTTTGTTCTGATTGTAGTGG
AGGATTTATTCAAGAACTTGACGAAGCAATGAGCATGAATCAACTTTCCCTAGATTCAAG
```
