## Supplementary Files (1-5) for "Construction and analysis of an interologous protein-protein interaction network of *Camellia sinensis* leaf (TeaLIPIN) from RNA-Seq datasets": S1_Supplementary_File.txt (part 208 of 248)

```
TGAAGAGGACAATGTTGAACAGCATGACCAGAGGCCCGGATTAGTGGATTCTTTCTTGAC
CTTTTTGAGAGAGCGAATAGTGGGAATAAACAACAGTGTTGATAGTAGAGGGAGGTCAGA
TTCACACCCTGAACAAGGTGGCTTTAGTCCTTGGTTGATTTTCAGCGGTCAAGTGCCTGA
GAACAGTCGATTTGAAGAACTATTCAATGAATCTGGCGGATTTAGGCGAGGTAGTGGTGG
GAATTATTTTGTTGGTCCTGGACTCGAAGAACTTATCGAAGAGCTTACTAGAGATCAACG
GGGTTCTCACCCAGCACCCAAATCTTTGATTGATGCGATGCCTACTGTTAAAATTTCGCA
TAAGCACCTTCGTTCTGATGCACACTGTGCTGTTTGTAAAGAAAAATTTAAGTCTGGGAG
TGAAGCGAGGATGATGCCGTGTAACCATATCTATCATTCTGATTGTATTACTCCTTGGTT
GGTTCAGCACAACTCATGCCCTGTTTGCCGTCTTGAGCTGTCTCCGCAGGGATCTGATGA
TGTTCATAGCAATCAAAGCTCAAGGGCTCATACTAGAAGCAGCTCAAGTGGTCTGAGTAG
AAGCAATAGCAAGAGATCATGGAATCCATTGTCTTTATTCCGGTCTTCTGGCTCATCTCA
GTCCCGCTCTCACAATAACAGATTAGCAGGAAGCAGCTCGTCATCCACATGAACATACTC
GCCTTAGAGGGTATTCTAGATGGCGTTTAAAAAAGCAAGATAAGTTTAGTTAGAAACATG
GGTTTCTTTCTTTTCCCTTTTCTTTGTGACCATAACTCATCGCTGCTAATTCAACCCAGA
GCAAATTGCTTATGTAATAAGAGTTGTTTGAGACCTTGGAGCCTCTAGATTTGAGTTTGC
TTTGAGAAAGGTGAATGAGAGTAGTTTCATCTGTTATGCTACTGCTTCATATGTAAATTA
CATATTCTCACTTTTTTTCATGCTGAAAGTATCTGTTTTTGTTTTTGGAAAA
>TeaL_210819
GGAGGGTTTGGATTCCTATTTGGAAGATATTAATGACTGGTTGACTATTTCGAGGATGGT
GAAAGCTGTTGAACGAGTGGCGGAGGAGAAAATTGCTGCCAAAGAATTGGAGGTGGCCAG
TCTGAAGGAGAGATTGCATTTTCACAAATTGGGTGCTGATAGAAGTGTGTCATCAGGGTC
TCCAATGGCACACCGAGAGCAAAGAAGTTTGGAAAATAGGTTGGATTGTAGCTTTCCTGA
TGCTGTAGTGGAGCATGATAAGATGAGGGAATCTTTATGCGGCCTAAGAAGTGTGGCCGT
GGACCAGATTAAGAAGCTCAAGAAAGATATTGATAGCATAAGAGGGTGTGGTTCAATGAG
AAAGATTGGTTCTGGTTCAGAATTGGTGGGATTGGGTGGAATTCTTCCAATGGAGGCATC
TGAAAGCTTGGTGGGTGTAGATAAAAGACTCAATACTCTGAAAACTACAGTGGATACTGT
CTGTACACAGGCGGATGATATGGTTCGCTTGGCTAAGGCATCACTTTGTGAGTGGCAGCA
GGAGCAGGAGTTTCAGAGGGAGTTTGAAACATTGGTGGTATGGAGTTCAATTAGGAGTAT
CCACAAAGAGTTTGAAGATAAATTATGGGATCAAAATGCTCATCTTTGTGGCAGCCAAAG
CGTGAACTGGCTTGAAAGGATCAACGAGGTTTCAAATTTATGCAAGGAATTAGATGTGAT
CTTGAAGTCACTATCCAATGCTGAAACTGGACAGTTAATTTCTCATGGGTCTCATGACAT
GGATCATTTTCACCGCAAAGCTTTGAGCAATCGTGTTTTGCCATCAACTTCAATTTTGGA
TGGAAATGGTAAACTTGAAGAGTCTAAAAATGATATGCCTGAGAACTGGGATGCTGCCCA
ATTCAAGCATATGTCAAAGGATGAAATGGTGAATTATTTTAATACTATGGTAACAAAGAT
GAGGAGGAACCATGAATCTAAGGTACACAAATTGACTGAAGATTATTTCGGTCTTAAGCG
GGAATACTTAAAAAAAAAGGAGAAGGGATCTTCTTTGCCACTTCGGAAGGATAAAGATTT
GGACATGTTGAGGAAGAAGATCCCGGAGGTCATTTTGAAATTGGATGACATCCTTGTGGA
AAATGAGAAAATTGCTACATTGAGCAACAATGTCGAGTCTCTTGGCAACTTAAATGATAG
GCTCAACAGCCTTCTTTCAGAAAATCTCCAACTCAGGGAGTCGCTTGCAGATAAACGAAA
GGAAGTGAAGTGTCTGTCATCACAAGTTTCTGATGCTTCTGACCAGATGTCACACGATGC
TTTGGCAGAAGCAAATTTGCTAAAATTGATAAGTAATCTTAAATCTGCTGCCGAAGACAG
AGAGATAGAAGCTTTGGTCTCTGAGGAGGTATATAAATGTGTTCTGAGGGAGGTAACTGC
CCTGATCAACCGTGACACTGAAGAGTTAGCGTTGCAATCTATTGCCATGCAAGAAGTCTA
TGAAATCATTTATAGAGAAGCTTCTCAAGATGCTGAAGCTACCAGCAAGTGTGAAATTGG
AGATTCAGATATTGAATCCTTGGTCATGCAAGGGCTGTGTGGCGTTTTTTTCAAGGAAGC
TATTAAGGATGCCCAGTCACAAATCAATGACTTGAACCGAAAGTATTTGCATCAAAATGA
AATCCTAGTTTCCCTTGAACTGAAAGCACTGAAAAATGAAGAGGAATCAAGATTGATGAT
TGAAGAGAAGGATGGATTAAAGCAGGAAGTCCTTTCACTTGAAGCATCGCTGAAAGAAAA
GGACAAGTTAGCACTTGAACTATCAGCTGCATTGGATGAAGAAAGGGTTCGATCTGAGCT
AGCTTCTCAGGAGAGCAACAATTTAAAGGACCAGACAATTTTGCTGCAAACATTAGTTTC
TGAGAGAAGCAAGGAATTAGATTTAACAAAGGGTGAGTTGGAAGAGGTGCTGGAGCAAAT
TGATGTTGATGAGGCGGAAATGAACAAATTGAATCAGAAGCTTGAACTAAAGACAAATGA
TTTCAGGGAAGCTGATGAACAGAGAAATTGGCTTATGGCTGTTATCCAGGAAGAAAGGGT
TCGATTTGAGCTAGCTTCTCAGGAGAGCAACAATTTAAAGGACCAGGCAAGTTTGCTGCA
AACATTAGTTTCTGAGAGAAGCAAGGAATTAGATTTAACAAAGGGTGAGTTGGAAGAGGT
GCTGGAGCAAATTGATGTTGATAAGGCGGAAATGAACAAATTGAATCAGAAGCTTGAACT
AAAGACAAATGAGTTAAGGGAAGCTGATGAACAGAGAAATTGGCTTATGGCTGTTATCCA
GGAGAGGCAAAATGCTATATTATTGCTTGGAGTGAAAGAAAATGAACAGAGTAAGCAAAT
GCAAGCAGTAATCGTTCTTGTCCATGGACTTTCAAAAGCATTTTCTGATTTTGAACGTCA
AGCAGCTGAGGGTATCAAAAAGAATAATTTAAGGTTGGAAGAATCAAGTTCTCAGTTGAG
TTCTCTTATCCAGAAAACCAATAAGCTTAAAAGAACAGAGGTGCTGTACAAAAAGAAATG
TGCTGACCTTCAATTGGCTGAATCTGAGGTGAATCATCAACAAAATGGTGCATATTACAC
CAAC
>TeaL_210820
TAAAGGAGCTTATGCACCATCGCCCCTTGGTAGAAGCCGCTGCACAAACTATGGTAACCA
TATTCTCCCAACCCTCTAGTTTAACCAGGCTATGAAGTGTGACAACTGCATTTGGATTTT
TCTCCACTGCATAAACTCTCAACTTCCGTCCAGTTTCTTCAGCTGCCTGCAACGATGCTC
TAACAAGAGGTCCACGTCCAGCTCCCACAACCATCAGTACAGTGGTTATCATAGATGCTT
CTTCATCTGGGACCCTGTCCATCAAAGCTTTGGAGACTGCTCTTTGATACTGGATATATT
TGGCACTATCCTTCTCAAATGTTTCGTATGTTTGGGCCTCTAAATTATCCATGAGAGGTT
GCAAGGGCGACTGTAAGAAATCCCTGTAACCAAGCTCAAAACGTTCTTGTTCAGGAAGAG
GATCCATCCTTTGATATAGATAAGCAACATAGTCTAAATATGGCCGTAAGGGATGTCTCT
GAAGACCGTCAATGTGATTTACAGCCAACTCTGAACTTCCTGTGGGAAGGCTGTGCTCTG
GTTTCCCAGAAACTACTGCCTGTATTGAATGGTTAAAAAACACAGACAACAGCTTTTGGT
GACGCTTTGACAGACACGGATATCCCCGAGCATTTGTTAGAAAAGAACTGGTATGAATTA
TGGCTGCTCTAACAGATTCCCCAAACCATCTTCCAATTGAATTTGATGAAGGCAGTGAAC
TCAAAACATCAAGGGCAATGGACAACTGACTGTGATGTTCACATAGAAGACGGAAGGAAT
TCCATGTTTCCCAAGAATCGACCACTCAGATGATCAGAGTTCCCATTCATAGCATCATTA
TCAGACTTCTCCAATGGAATCCTAAGCCACAACTGCATGTTGGTCAGATTCTGTAGAATC
TGATTCACACACCTAGCATAATTAGCACAGGATGCTCCTTTAGGAGTAGGAAGAAGACAA
GCCTGTAAAGAGAGATGACATGCCCAAGCTATTTCTTCCTTGAGAGCAATTTCAGAATCC
TTTCTGAGTATCTCATCTTCCGAATCCAGGTCAATCCATGAGCTAATTTTTCCAACAACA
TGACTACTCCATTGTGAAGGGCTCAAAACCAAGTCTGACCCAGCAAATGGTGGAACGCCA
GCTCCATTATTACCAGCAACCATTAAGCTAGGCCGATAAGACGGATCCATCAAAGGAGAG
ACGACAAAATCGAAACCACCATTGATGTTGAAGGCGAGAAGCTGAGGCATGTCATCATTG
AACTCCGTCTCCACTCCACAGTAGCGCGAATCGCTTTTGTCCCTCACTACTTCTCCAAGA
GGCATCTTCACTTCAAATTGTTTTAGAGAGAGGCAAACCAATAGCCTTTACTCTCTAGCT
AGGGTTTCACACACACACACAGCTTGCCGCGAGGTTTTGGTTAGGGTTTTAGAAGCGAGC
ATGAATGAAAGCTTCCACATTTATATATTCATTTCTAGATTAATCCCCAAAAAACTGTCC
GATTTTGATACAAAAAACTACCTAGATTAATCCTCAAAAATGTCCGATTTGTTGATTAAT
ATGAGAGAAAACAACTAAGAAAATCAATAAATTTATAAATGATTAAATAACAAATAAAAT
CCTTTACCTCTGTGGATTTGGAGGAGGGTTCACAGATCTGACTCTGGTTTTTGGATGATT
GAGAGAAATTCTTTACCTCTATGCCAGAGCCACGCTAGTTGTAGAGCTCGGATTCAGCCA
CCGGCGAAGTTAAAGAATTTTGTGTCGGAGCCAGAGAGATTGAGATGGGTTTGTTGGGGC
AGTTCAAAGGAATGGATGAAGAGAGAAGATGAAGAGAGTAATGTAGAGAGAGGGATTGAG
AGGGGTTCTGAGCGTGTGTTCAAAATTTGAAAGAGGAGTATGTTCAAAATTTGTGTGAGA
GAGAGAGAGGGGATCTGTATTGTGTGTGTTCAAAATTAGACGTTATAAGCTATTGGATTG
AATTCAATCTAACGGTCTATGTATTGACAAAGGGACAAAAGTCCCATCAGGAGTAAAAAT
CTGAGCTTCCTTGTTATATAGATATATATACATCCATTTCTATATATAAAAATAAAAATA
AAAGATTAATTTACCTTGTTTCGATATGAAAGGTC
>TeaL_210821
CAGCTAGGCACTCAACGCAGCTGCCGCTGTAACATGCCATCAGAGATAACCCTTGATCCA
GATAGAAGAGTTCCAAGTCCAATCCCAGGAAAGAGGTACATGTTGTTTCCCTGATTGCAA
TGACCAATATGACCATTTCCGAGATCCACATCTTTGAAAGGGCTTCCACTTGCAAATATA
ATGTTCTCACCCAAAATGGAAAATGCTTCCTCGGGGGTGCATTCAGCATTTTTTGTAGGG
TTTGACATCGCAAAGATTGCTGGTCTAGTTGAAGTTGAACATTTAAGTGCTTCTAACACC
TCTTTGGAGAACAGGCCCCCAACTGCTGACAACCCCAGAAGAACATCAGGTTTCACCTGC
CGCACCACTTCCACAAGGCTAGCCCCTTCCCTTAGTCCTTGACGACCAGCTTCATTAATT
TTCACGCTCCTCAGTGATCAGACCGTTAGCATCAACTACCCAGAATTGACTCCGTGCACT
GTCAAAAGCGGATTCATTATTTCCTAACATCCTTGCCATTGTTTTCCTAGCAGCATTGAG
AACCCCTATTCCGGCACTTCCAGCCCCAGCAACAACAATCTTCTGCTTTGGGAAGTCAAT
CATTGGCTTTCCTTGTGCTCTTACTGCTCCCAAAAGACCAACAATTGCAACTCCTGCTGT
TACCTGGACATCATCATTAAACATTCTGTATCTATTTCTGTAACGCTGCAATAACTTGAA
CGCCCACTTGCTTTGGAAATCCTCAAACTGTACAATCACATTTGGCCAACGAGTGAACAC
AGATTCCATGAACTCATCAAGAACTGCAATATACTCCTCTCCATCAAGTCGGTGTTCTTG
CAATCCCAAATACAAGGGATCTTTGAGAAGCTTGTCATTGTTAGTTCCAACATCAATCAT
GACAGGAAGTACTCTCTGAGGATTCATTCCAGCAGCAGCAACATATAAATCCAGCTTCCC
AATTGCAATTCCAATACCCTGAACTCCAAGGTCACCGAGACCCAATATTCTGCTTCCATC
TGTTACAACAATCATATCAACCTGATCAGCTGGCCAATTATAAACCATTGACATCATTTC
TCCACGATCAGCAGCACTGAAATACATCCCCCTGGGCCTTCTGAACAAGCCACTATAGTT
CTGGCAAACAAGACCAACTGTAGGAGTATAGACTATAGGTGCATATTCCTCAATTTTGGC
GATTAGAACCTTGTAGTACATTGTCTCATTTCTATCATGCAATCTGTTAAGTATCCGCCA
CATGGCTAAAGCATTTGGATCAGATGGTCCATCCCTAGCAATCACTTCAAACCTCTTCAG
GTCCACCATGAAGCGTTCAATTTGTTGTTCCGGAGACATAACATTTGGAGGCAGAAGTCC
ACGAAGATCAAGACGATCTCGTTCCGTCATGGAGAATGCTGTTCCCTTGTTGAACCAGGG
ATCGTGAAGAATGTCGAGACTGCGTTTGTGAACAATAGAGGGGCGATGTCCTTCGGTAGT
GGTGAAAGATCTCGTTGTACGGTGCAGACGCTTGATCAGAGACGAAGAGAGTCTCATCTG
ACGAGAGAAGCTCGACATTGTTGCGAAGCAGATGGGGGGAGAGGGGGAGAGAGAGAAGAA
GAAGAAGAAGAGTTGAGAAAAACCCTAATAGTAGGAGTCGCAGTAAGGAGAAGTGAGAGG
AGGAAGGAGAGTCCAGAAGGTGATGGGGTTGTGCGGTTGATCCAATCCAGCTGTGGATTT
GGTCGTTGGTGGGGTCAAATGATTCCGAGCGTTTGGATCAAATTTCGGGAATCCAGCGGT
TAATGTGGGTGAGTTCGGATC
>TeaL_210822
GATCGGATCCAATTCTGCGAAGGTCAGGGAGTTGCAGCAGGTCTCGCCCTGAGGTGAACA
AAGCTGGCAGCTTTTGATTGGGAGGGAAGGAAAGCGACCCCGAGAAGAAAAGAAGAAAAG
ACTTAAAAACCTAGCAAGCTAAACATGCTAAACGATCAACCAGTCTTACTCTTGGTCAAC
CAAGATTAACCTGCTAAAAATATTCTAAGGTCTACTTCATGATCCTAGATGGCTCTACCC
ATGGCATTTTGGTTTTGTTGTTACTTGGCAAGTTGGCATCCTCCTTGTTAATGAAGTTTC
TTATTGAGTTTTTCCTTAGCCTTTATCATTTGACTCTTTAATTGTGTGCTTTGAAGTCTT
TAAGTCCTTGAGGCTTGTATGAGCTTTCCCATCCCAAATCCCTTTTTGGATATTCAATTG
AAGTGCACCCTTGCTACAATACAAGTGATGGAATTTCCAAACAATGCTATTACTTGCACT
TGCAAGTTACATTAATTGTAATCAAGAATGCTGCAGTTCACTGGATTTGTAAATTTTGGA
TGTATAATTTTTGGCTTCAATAAATTGGATGGTACAGGTGCCAAAAATCGTGGAATATTC
ACCATAAGTTGTAAAATTTCTCATGGGACTAGTTAAAGGTCAAGTAAATCCTATTGTGCG
ACAATTCTCGAGAGATTTTAAAAAGAATCAGGCATCAGACATGTTTCTATGTGAATTTGA
TGATTTGCATACCTTGATCACACTCTCCAACAAAGTAGTTACTGACTTGAAAATTTCTGA
TGGGAATGGCTACTTTTTGCTCCTTAAAGCATAAAATACCAAATGTGATGGTACTGGGTT
TTGCATAACACTTGTGAAGCTACTATTGGGCTTGGGGTTTATTAGAGACCATGACCAGTG
ATTGCTCCATCCTTAATTTCAGATATGACTTGTTCATTTTAAAAGTTACATTTGAAAAAT
TCTACACATTCATTGGATAAAGAAAAAGTTGATGGTTTGGCTGAACTCTATTTATTTGTA
AAGGAAGTATATGGTGA
>TeaL_210823
CAAGAGAAGGTTGAAAGAGAGAACAACCAACACACAAATACAAATACAAATACAAATACA
AATACAAATAGGGGAGAGGGGAGGAGATGCAAATTCAAAGCTCATTTGTGAGTGCAAAGG
CGGCTTCAGTGTGTGTGTGTTCTCCGATCATCAGAGTGAAATCCCTCTACTACACTCAGA
AGATCACCCACGACGATCCTTCCTCTGCCGGTTCTATGGCAGCTCCTCCTCCACCTGCCC
CAAAATGGTCTCAGAAGACTATTACTCTCCCTCCTCAGAGGCGAGGTTGTCATCTCATCA
CTCCCAAGGTTTTGAAGGAAATTGGGCAAGACTTGTCAGGATTCAAATGTGGCCTTGCAC
ATCTTTTTTTGCAACATACAAGTGCTTCTTTGACTATAAATGAAAATTATGACTCTGATG
TTCGAGATGATACCGAGACATTTCTTAACAGCATAGTTCCAGAGGGGATGTCTGCACCAT
GGAAGCATACACTGGAAGGTCCAGATGACATGCCAGCACACATCAAATCATCAATGTTTG
GCTGCACACTCACGATTCCAATTACGAATGGCCAGCTTAACATGGGAACTTGGCAGGGCA
TATGGCTGTGCGAGCACCGAGACGAAGCTACTCCACGCAAAGTTGTGGTCACTCTTAATG
GAATTTAAGGTGCTAAAGTTGAGGGATTTAGGTGGTTTATGATTAACAAATAATGTTAAT
GGACACTTGTTTTGTTTGTGATTCTTCCATTCTCTCCGTGACCAGTTGAGAGGGAAGTAA
GAGTTCCGTGAGAGTAGATATATGGGAAATATGTTAAGGTAGAAGTAATATGTTGTTTTA
TAAGTAACAATTTCAAATTACACTCTGGCTCATGATAGTGTCACTAATCACATTTTCACG
AAAAA
>TeaL_210824
CCATGAAACAAAAACAAAAATAAAACCGAAGAAATAAAAGTAGAATCGAGAGCCCTCTAC
TTGTCGCCTTCATAACATTCATGTCCAAAGCATTCTACAACACAAGTGCCCAGTAAGAAT
GCAAATTCAGTTTCCAAATACAGTGTAATATTGTTGATACAATATAACTCATCGTGTCAA
TCTTTTCCGAGTGTAATAAAAAATACAGAGGCAAATCATGATCGGCCCTTCCCTTCCACT
GACGTATAAAAAATCAGGTCATCAATCAAATAATCACAGCCCTCCGATTACTGACTCTAC
TTAGACCAGGCAACTGCATCAATCTCTGATTGGGCAGATCTGTAGAGCTCAAGTCTCTTC
GCAAGGTTTATACGTCGCTGCATTATTGTTGGATCCTCATCCAACAACGAGCCCAACTGT
TTCGCCTCCTTTTTACCCAAATCAGTAAAGAAATGGTCGAGTAAGCTACGCTGNNNNNNN
NNNNNNNNNCCAATTCGTCTAAGGTACGCCTCATTGTACCTATCAAATATTGAATGCGTT
GGATTTCCACCCTTATCAATATCTTGAGGAAGCTTTCGGAAAAAATCAACTGTCAGGTAG
CTATACTCCATTTCTACTAGTTGTAGAGATGCTTTTTTGCTTTCTTCCTTCATCCTGTCC
AACGATTCACATGCTGCATTTGCAACCTCCACTCTAAGAGTGGGATACTGCTTTAGCTCC
ATAGTCTCGTTGATTGATTTGTGAACAAGTTCCTTCAGGACGGCATGAACCGCATCAACC
GCTGCCTCAGCAGGGCCTTTAATAGTAATTAGTGAAGATTCAATGAGACGGCGGTAACCT
TGCTCAGGGGCTATTAAATGAGGTTGGTATCCATCAGCTTCAGTAATTAGCTTTCGTACA
TTGTCCATTGCAAGCTGCTTGTCAAATTGCAACCTTTTTAAAGCAGCAGGAAGTTGATTA
TCAAATATGTTATAGATTTTATCACCACCAGGGCGTACGCCATCAAGGTGTTCTTTGAAT
ATTCCATCAAAAATACGGCAGATTTCCATAATCATGTATAGTTTGCCTCCAGCATCAGTG
GCAACAGGCTTCCCAAGTCGGCTCAACTCCGTTTCTATATCAATGATGGTTTTGCTAATG
AGAGACTGAAGGCCTGGGATTCGAGACTTGATAACTTGTTCCAAATGTTTTGAAAGAATC
TTTCCTAAATGCTCAGAACCCATCCTGTGAGCAAGATGCTTGTACTCTGGGGTATTGGCA
AAGTACTCTCGCTCCCTACGCCGAGCAGCGATCATATCAGTGTTTTTGTTAATGTCCGCN
TCAGTACCCTTGTCCATAAGATCGATCTTCGTTAAAACTCCAAATGTCCTCTCTCCTTTG
GGATCTACTTCACGAGAAATCTTAATTGCATCGGAGGTAGCAAGATCTTGATTGGCAGGA
GAAATTGCAAGAATTATACAGTTGGGCTTCTCAATATAGGACCGAACCATATTCTCAATG
TCCTGCACAATGCTATCAGACTGGCCCTCAACAGCAACTTTTGTAAGCCCGGGAAGATCA
ATTAGTGTCAAGTTCACAACATTGGGGGAATAAATACTAAGATAAATTGGAACACTTGAA
ATCTGTTTTGAGCGGCCCGTCTCTCGATCAGTCTCATCGGCGATCTCCTTCCTCACAGCA
GCAAAATCTGTGAACCTCTTTCTTGGGAGGTGCATGAATTCTGCATATTCTCTTCCTTCA
TCAATCCTATGAAGCTGTAGGACAAGAGGACGTCGAGTAACAATTCCTGATCCACGAGGC
AAAAAGTCCTTCCCAACAATGCTCTCTAGCACTGAAGACTTCCCAGAGCTCTGTTCCCAG
AGCTCTGGCCACCGACGACGGCGATGGAAGGAAGAGAGTCCCAGAGAGTGGGCAAAGCGC
TCTCTTCGCCATGATCGCCTAGAGCAGTGCAAGCTCTCTGTAGTTTGTTGACCAGAGATA
TCAAGTTCTCCATTCTCGATGAAGAAGACCTTCGGTAGCTGATGATTTCCAACTGTAGAT
CTTCACACAAGAGAGAGAGAGAGAGA
>TeaL_210825
CTCATTTAAGTTATAACTTGACTCTCGAAGTCTCTCACTCCAGAAATTAATGTCCCAGTG
GGTCAATTCTTTAGATTCTACACAGCACCTTGACTTTTAGCAAAACCTTTGAGCTCCTAC
ATGTAACTTCAACAATGGAGACATGTTGCCATAAGAATCTGGTATTGTAGCCCCATCAAA
GTGGTTGTTGTCCAGTTGAAGTGTCAGTAGACTAGGCAGATTGGCGAGCTCTCACGGAAG
ATGCCCTGATAAATTATTATTGTCAAGTAACCTTGAGGCGAAATCGAGGGCACGTTATGT
TTGCGGGATAGTCTTCGAAGGCGAAGAACAGCTTCGAAGTCGTGTCCGAAGAAACCTCCG
GAGTCGTGTCTGAAGAAGGCGAAGAGAAGCTTCGGAGTCGTCTCTGAAGAGAGCTC
>TeaL_210826
GATATTGGCGAGACGGGAGCTCAAAAGCTTGCAGCTCAGATCTTGCAGCGCTGTTCATAG
AATTGTGAGTCAAATTGCGGAGCATTCCAGAACGCTGCAAGAGATAAAGATTCGGTCAGT
GGAGGAGACTGAGAAAATGAAGGCAACAGGTGCAGAACTATCAAACTTGCGCAAAGTTAG
GCAAGCTTCAGTGGCCTTAAATGTGTGGCAGCCAGAGGTTGTTCGGGGTAGGCATAAACA
AATAGTTGAGCAATGTGTTGTACCTGCTGACTCTCGAATCCATGCACTTGAGAGGGAACT
AAGGCTCTGCAAGCAGCTAATTANNNNNNNNNNNNNNNNNNNNNNNNNNNNNNNNCCGAG
ATTACAGCTCGACTAGTGGCAGGGTTGATGAATGTTGCATTAAGAGGAAGAAGTTGAAAA
AGGAACACATCAACTGTAACACATCTCGTTGACCGATTTCCTGCTGGAATAAATTTTTTT
ATCTTGTTGTGGCCATCCAAACCTCTGGATGTATGCTTTGAGGAAGTTGTAATCCTTGTG
TGCTATCAATGAGTTAAAAGGCGACTTTCATTGATCCTGTGGAGATCTTCAATCAATGCC
TCCAAGGGAAATGCTTAGCTTGTGGCTAAAGCCTATGTATGAAATATGCAAGTTAGAACA
TTTTTGGGAGTGAACTTGACTTGGAGCCATGTATTGCAGAGCTCAGTTGAAAGTGGGGAT
GGTTAAATGGCAAGAATATTGGCTTAGATCCTGGTTCAGGTTTGTCACATTGGTTTTCTG
ATATTTGTGTTTGTAGAAATCTCCATGTTTATTATTTGTAACTCTCTGTTTTGTTTTGTT
TGTTTGTATTTTTTTTTTTTTTCCAATTTTTTTTACAAGCTTCCTGAATGAAAAAAATTG
GAAATTGTTGAACGACCCATTGTTTGACAAACCCTGTTTGTGTGAGTTGTAATGATAAAT
GTTTTTATGCTTCTCAACCTTGAAAGATTACTACTTGGGTTGTTTGGAAATTGATTTTTT
GGTGGCTTTTGAGTTTTTTTACGAAAAGATGTGTAA
>TeaL_210827
GATTCGTCTGGTTACGGATAAAGAGTCAAATAAACCTAGAGGCTATGCTTTCATTGAGTA
CATGCATACACGGGATATGAAAGCTGCATATAAACAAGCTGATGGGAAAAAGCTCGATAA
CAGAAGGGTGCTTGTGGATGTGGAACGTGGTAGAACTGTTCCAAACTGGCGTCCTCGTAG
ACTTGGTGGTGGACTTGGAACAACTAGGGTTGGAGGGGAAGATGTTAATCAAAAGTATTC
TGGGAGAGACGCACAGCAATCTGGAGGACCATCAAGGTCAGAGGAGCCAAGAATACGCGA
CGATCGGCATGGGGACAGGGATAGAGAAAAATCCCGTGAAAGGGGAAGGGATAGAGAGGG
AGAGCGGGAAAAGTCTCATGAGCGCTCTCATGACAGATCAAGGGATCATGATCATAGGGA
GGATAGGCACCACAGAGACCGCGACAGGAACAGAGACAGAGATAGGGAGAGAGACAGGGG
CCGTGATCGTGATCGCGGACGTGACAGAGATCGTGGCCGGGACCGTGGTAGGGAATATGA
GCGTGATCGTGACCGTCCTCGAGAGAGGGAGAGGGATAGGGAAAGAGATTATGAACTTGG
GGACCCTGACCATGAGCGAGGACGTTCCCGTGGTAGAGAGTACGACTATGACCTTGTGGA
ATCAAAACATGAGCGAGATCGGCATGGTGAGAGGGAGAGGAACCATGATCATGTTGAGCC
GGAGGATGATCCTGAATGGTATGAACAGCGTGATCACGGGCATAGGCATTCAGAAACTGA
GCATGACCATGGACACTACGAGTATCTTGAACACCATCATAGTCGGGGGGAATTGGATAA
TTTGGATGTCCAGGGTGATCAGGACCACTATGGTCATGGAGGTCAACTACAATTATGATC
GAGCAACCTCTGAACAGCATGAAAGGGAGAGAACTCGAGATTCGGACCGTGAATATAGGC
GTTCAGAGAGGTCACTTTCTCGTGAATATGAATACTAGGCTATTTTGATGTCTCAACACC
TATTGCTTCACTGGGGTGTGGTTTGATCAAGCTCGGGAAAGTGAGCTGAAGATCCTACAT
TAGGCTTGGTCATTTGATTCATTTGTTCGTGCCTTTTCTTTAGTCTTTCTTGTCCTCTAA
AACCTTCATTATGTGGTTAGGATACTATGACAGTCTATGTAAGAATTTTTGGTCGTGTTA
AGTGTCTGCTGATGGTTGAAATGATGGAAATAAATATTTGTGCTGCTATTTGTATTCTCG
CTGTTCTATGTAAGAACTTTTGCCTGTGTTTTAGTGTCTGTTACTGCTGATGGTTGAAAT
GAAGCAAATAAATATATGTGCTGCTAGTTGAATTCTCGGTGCCTTTAACAAAAA
>TeaL_210828
AGCTTAAAGCAGCCTAAGAGATCATTCTTTGCCAATTCTAGGGCTGCACCAGTGGATGTA
AATAGCAGCCTCCCAATATCGTACACCTTCTTGTCAACATAGTCAGCCCAGAACCTAGCT
TGAGCTTTCTGGTAAGGATCAGAGGGCAACAATGGAGCTTTCTCATTCCAAACCTCATCG
ATGTACTCGACACAAATGATGAGTGACTCGCACATCTAGGATATAATATAATATGACAAG
TGAGATAGAGAGAGAGAGGGAAAAAAAAAAATTTGATTTCGTAAATTGAAACTAATAACA
ATTGAAAGAGAGGTCAATGGATTGTACCAATGATGATCATGTAGACGACGAGTGTGTTGG
AGATTGTTGATGACGATACAGGCACAAGTGCGCCGCCGAACTCATCGTCGACAAGTCCCA
TGTAAGAGAACGCTTTGGAAGCTCTCCTGAACCTCAATTTCACATTGATCGAAACCTCTG
TCAGCATCGCACCGAGAACGATGACGATAAGTCCTAGGATCATCCCTAATTGCTTCAGAG
TGGCCGGGAGGGCCATGATTCCGGCGCCAACGATGGTGGTGAAGAGGTTGAAAACTGCGC
TGGAGAACGATGCACCGTCAAAGCCGAGAAAACGACCTAGAGAGAGATTGGACGTACCAT
CAAAACATTCTTCGAAGAACACTTCAGTTGATGTGATCGTGATGAGAGAGAAGAGAATGA
GAGAGACAACACTAGGGTTCCATCTCTTCAATGCCGTGGTCGCTCAGAGAGGTCTGAGAT
CTAAGAGTGAAGGATCTGAAATCTAAGTGAGAGAAATGTGATGCGAGAGAGATTCTGCGT
GGTAGATATCAGTGGTTATGGTTGTGGATGTTAGAGGTTTCTAGAGAGAGAGAGAGAGAG
AGAGAGAGAGAGAGAGAGAGAGGCATATGGATGTTGGTGTGATGAATCCAACAAATAAAT
TTGTTGGAATGCCAATACGTAATGATAATGGGTACTTTGGTCATTCCACAGTGTCTTGTC
CTTATGAACACAATAAAGTAGCGCCTGGACCTTTGGGCAAGAAAAATTCAAAAATGGATT
TATCGCCCGAACACCTAATAAAATAAGACTCTAATAATA
>TeaL_210829
TCTTCTCTCTTTCTCTCTCCTTTCTCTCCATCGACATCTCACACAAACACACGAGCACCA
CCAGCGACCACCACCAGCCACTGCTCCTCCGATCACAAATTGATTGATTCCGAGCCACAG
TGATGTTAGTTACACGAGCACCAATCGATTGATTCCGAGCTTGGCGTTTGATTCTAATTC
CGAGCTTGGAGTTCGATTCTGATTCTGATTCTGAGCCCCTTCCACGGATTTGATTTTTTT
TGCATTTGAGGAAGCAATAGCTAAACTTGACACTTTAGGTGAAGAATCATACAAGGACAG
CACTTTCATTATGCAACGGATAAGGGACAATCTCACTCTCTGGACTTCAGACATGCAGTT
GAATCTTGAAGTTGTCAACTAGCAAGATGAGTGGAGAGGTACTTTATTCCCTTCCAAAGA
AGTTCCGATCTACTCCAATCTACTCTTCATGACAACCTTCCAACTTCGGTGAATGAAGTT
GGTTCTGTTACTAAAAGCATTAAAGCTATGAAAATATCTAAATGTGCTAGTTCTTTAATT
GCAAATCTTCCAACTGGTTTAGCTAGGGATCAAAGTAATGGTGTGTCGAACTTAGAGAAT
GTCAAATGCAAGTTGTTGCATTGGGAGGGGACAAACTTGGTGGTTGTAGAAGGCCAAATT
GCATCAAGGGATCCCAAGTCAAAGGTGCATCACGTGACTCTTGGATCTATGTGTTGGAAA
GTATGGGTAAACCACGTTTATTGTTGTTTCGTTCTACTCATAAAATGTATGATCTTCAAG
ATGCAACATGGCCTAGTCAATTCATTATTTTGGACTAAATATTAGACTAATTGATTTACA
ATTTGTAGTTATACTTTTTGGATGTTTAAAGTCGTATTTTAGAGATTAGTGAATCTTATG
ATTTGGATACTTTTTTTGGTTTGTATGTTTGAGGTTGTTATCAGCTTGATATGATAGAAG
TTGAGAATAACAAGATCGGAAGAGCGTCGTGTAGGGAAAGAGTGTAGATCTCGGGGGTGG
CCGGATCATTA
>TeaL_210830
AACACCTCAAACACCTCAGGAGGGACCAATGCAAGTTGTGGAAACTTACAGAACTAGCAC
GGGACTCCCGGTTTGAAAACTAAGTTGAAAAAGGAACTTTTCGAGAGAGACCAATGTAAG
TTGTGGAAACTTACAGAACTAGCACGGGACTCCCGGTTTGAAAACTAAGTCGAAAAAGGC
ACTTTTTTCACACTTAAGCTTGAAAATAGGCCATCGGGGGCCAAAATCGTGTAACAGTCA
TGATGAAGACTAAGTCGAAAAAGGCACTTTTATCACACTTAAGCTTCAAAATAAGCCATC
GGAGGCCAAAATCGTGTAACAGTGATGAGAAGGCCTAGAGAACACCTCAAACACCTCGGG
AGGGACCAATGTAAGTTGTGAAAACTTACGGAACTAGCACGGGACTCCCGGTTTGAAAAC
TAAGTCAAAAAATGCACTTTTCAA
>TeaL_210831
AATTTTTCCTTCCTTTTTTTATTCCTTTCATACCCATTTCTTCCCAGTCCGCAGCAAAAA
CCAAAACCCTAGTTTTTTTTTGGTTGAAGCTCTCTCAACCCTCGCCCACCATGACTGCGG
AAGCTGTGAACCCAAAAGCATACCCATTGGCCGATTCCCAGCTCACCATCACCATTCTTG
ACCTCGTTCAACAAGCTGCCAACTATAANNNNNNNNNNTGTTGTAATGGCGGCCGACACG
GAGCCCCTTGAAATCCTTCTTCACCTTCCACTTCTTGCTGAGGATAAGAATGTGCCTTAT
GTTTTTGTTCCTTCAAAACAAGCACTTGGTCGAGCATGTGGAGTCACTAGACCAGTTATT
GCTTGTTCTGTGACAAGCAATGAGGCAAGCCAGTTGAAATCCCAAATACAGCAACTCAAG
GATGCGATCGAGAAGCTCCTCATCTAACTGCA
>TeaL_210832
CTCTCTCTCTCTGAACTCAATAATACATCATACAGTTGTTTTCCTAACCATTTCTTAAAC
TCTTCTGACCCCCTCAAACACAACTCAACCATCTCTCTTGTTCTCCTCATGGAAGTTGAG
TTAGGCTTACTTGGTGGTGGTGGTGGAGAGGCTGCTTCTGAGGCTTCATCTTACCAAAAC
GAAGCTGAGCTGGAGTTGGGTCTTGGTCTGAGCCTCGGTGGTTGTGGTGGTGGTTCTGTG
AAGACTAAAGCAGGGTCTCCATGGGGTGAGTATGGTAGAATCTTGACTGCCAATGATTTC
CCAAATGGGTTCTCAACCAGAGCTTCTTCTGTTTCTGGAACTAAAAGAGCTGCTGCTCAC
TATGTTGCTCCCCCAGAGGTTGGATCTGCTTCTACTACTGCTGTCAGCCAGGTTGTGGGA
TGGCCACCAATAAGGGCTTATAGGATGAACAGCTTGTTCAACCAAACAAAGGCTCCAAAT
GCTGAAGAAGATAAGGTGGTTAGTGACGATGATAAAAATAAGGATGTTTCAAAGAAGAAA
TTTAACTATGGAAGCAACAAGGCTAACTCTACTGGTAACGAAATCAAAGGGCATCACCTT
GGGTTTGTGAAAGTGAATGTGGATGGATTGCCAATTGGAAGAAAAGTGGATTTGAATGCT
CATGCTTGCTATGAGACTTTAGCTCAAGCCCTAGAGGAGATGTTCTTCGGAACAACCACA
ACCATTGGTTCTGTTGGTGGAGAGAAGGAACAAGCAAAAAAACCCTCTAAACTTCTGGAT
GGATCGTCCGAGTTTGTGCTTACTTATGAAGATAAAGAGGGAGACTGGATGCTTGTGGGA
GATGTTCCTTGGGGGATGTTTCTGAGCACGGTCAAGAGGCTTAGAATCATGAGGACCTCA
GACGCTAATGGACTTGCTCCACGATTCCAAGAGAGGAATGAGGGACAGAAGCAAGCCTAA
CTAGCATTACTGCAACCCCCTTTCGATCTATTAAGCTCCTGTAAGGTGAAGAAACAGCAC
AGTTTGAAAAAGAAAATCAAAGGAAAGTAGACAAGTTGAACAGTCCGAGCATTTTGCCAA
GATTGCCTTTTTGTTGTTTTGTTTTTTCTTTTTTTCCTTTTTTTCTTTTTTCTGTTAACC
TCTCTTGTGGCCTTAGTTCAATCTAGATTTTCCACATTGGTTTGGGTTAGTATTATTGAA
CTCAAAATTATTTGACTTACTTTGTGTTTCATTATTATAAAACAAAAAGAGTGACTTGGC
TTTTGTATTTTTAACAATATCACTAATGGTTCCGTTTCGTAACTCGAATTTGGAGGCGCG
AATTTGGCTCGAATTCGGAGAAGAAGAAGAAGGAAGAAGAAGAAGAAGAAGAGAAGGAGG
AAGAAGAAGGAGCAGAAGAAGTGGACTGGAGGGGGCAACAAAATGGGGTGGATGCGGCGG
CGGAGGCGGCGGCAGGTGGAGGCAGAGGTGGAGGCGGGGCTGCGATGCAACGATCGGCCG
ACAAGCGACGAGTTGCCGACGAGCTGCGACGACGACGACGACTCTGTTTCTCTCTCGCCT
CTGCTCTTCTCCTGTGTTCAACGGGAAAAAAAAAAAAAAATTCAAAACCCAAAACGGGTT
TCGAGCCGAATTCGGGCAGACCCGAATTCGAACTACGAGTCATTAATCTATCACTAAATA
CTAAACTAATCTGTAAATTATCCTTCTTGAAAATAAAATGTACGAATTAAGGGTTTGTTT
GGGGTGTCCTAAATAAGTG
>TeaL_210833
CAAGATTTCAGGTATTTTATGTCAGTCATAATGCTTTTGAGAGGGGGGAAAAAAACAATA
CTGACATAAAATACCTGAAATCTTCAACAATATCCAAAGGGAAGTATATCAGTACAAAGT
ACACAAAACTGGTTCTCTCAAAACACATAAATAGATCCAACAGCCGCAGATTACTTCTGC
CACTAACCGTGACAACTACCGATATGTAAGAAAACCTACAAACAACGGCATCCATAGGAG
AGACAGGAATTGCATCAACATTCAAAAAAAAATTCGATTAAACCTTCTGGTTCATGTCCC
GCTATTCCCATGCAGGTTTACTTTCTTTCGCAATATCATCTTTGATGGCTCGTTGGATCC
GTTTGACAATAAAAAAGTATTGAAATGCCAAAATCAAAGGAATCCATATTTTTCCCCTTT
CATTAGGGTTCGGCCCTTCAATCAACTTTTTGTCAACCAAAATACCCTTGCTTCCATTTG
AAACGATCTCTGCTATTGTTTTGACTAGATTAGGAATCCAAGCAGTCCCATTTGGAACAA
TCTTCTCATCACAATCATTCTTATTACATCTCCCACTATTCTCAACCAAAACAACAGGAA
TAGAAGAACCCTGCATATCTTGCTTCTTTATCCGAGCTCCCATACGAACAACTTTTAAAA
GAGCCTCTGATCTTCTAGAGAAGAAATCCTCATAACTCAAAGCATCCGGAGGTGAGAGCT
GAGCATGTGTCAGTACAACCAATCCTCGGTTCCATATTTCTTTACCAAAACTCTCAGTTA
TAGCTCTGACAACCTGCCTATCCAAGTTATCCACTCTATACGCATCCAGACGGTCCACGT
AAAGCAAAACATCTATGGTCTTGTTCAAAAGGAACCTTTTTATGATCTCAAGTGCCTGGT
CATTGACATATCCTCCTTCAACGAGCCCTGGAGTGTCAATTACATTCAATGTAAATCCTG
CTCGTGAACGTGAAACCATCACAGGTCTTGGTCCTTCCGACTGGAAAGCACTGACAGCCA
CTACTCTTTCCCCTATGATGGAGTTCACAGTTGAAGATTTTCCGACACCTCCTTTCCCCA
TCACAAGAATTGTCAAGGAGTTCACATTCTCCTGCTTGAGTTTTCCAAGCAATTCAAGCA
TTTTGGTCTGGGTGGCAGGNNNNNNNNNNNNNNNNNNNNNNNNNNNNNNNNNNNNNNNNN
NNTTTGAAGGGTTCTGTGATTGTGCTTGACGCACTCTCTTTCTCTCAGATACAGAACCAA
ACAAGATGGGCTTATCGTCTTCGATTTGTAGTAGTTGGTGTCTGTCTCTATATGTATATA
TGTATTGACCCTAATGCGATTATGGGTTTTGATTTGAGTGAAGGCTTTTTGATATTGGAG
CAACCCGGAAACAAACTCAGTGACTGGGTGCTTAAATCTTGGATGGGTTGACG
>TeaL_210834
GCAGAAGATCACAAAACAGTAAACACTCGCACATACAGGTCGGCCAACCAATCACCTCAG
TCAATTGTATCCAGGTATAAATGTAAACTTGATTCAACAGAGGCAAGGTTTAAAATGTCT
GTACTGAAGGAAGATAGATGAGTTGCATAGCAAAACAAATTATCTGACAAGAAATCATGT
TGTCCATAACACAATCCACATTCCATGACCTCATTCTGCAAATATCTAAAAACCCTTATC
CTATGACAAGAATGGCAAATCTTCTGACAGCACTTGCACCCTCAAATATCCATCGGAGCC
GCACCTTCATCANNNNNNNNNNNNNNNNNNNNNNNNNNNNNNNNNNNNNNNGATTGTACC
GTTTCATTATCCAATATATGGAACGCCTCTCCTACTCCTACCACAGAAACCGTGCATATG
GAGCTCTTGAGCTTTTCTCCCTGTAAAGTTTCCCTCAATGCAAAGAGTGCATCCTTGAGT
AGATCTTCCCGTGTAGAGCTTATGAAGCTTTCAAACCTGCGTTCCAAGTATGTCTTAGCT
GCTTGTGAGCGGGACCCAATGGCAAAAGCTTGGTATTCAAAATAGTTTCCACTTGGGCAT
TACCAACGCCATAAGGCCGTTTCCATGAGCGCTGGGTACAAACCTGGGCCTTGTCAGCGA
GCTGAACGACGAGTCGGCCGACTGGGAGGGGAGAGTCGTAGGTGTAGGTGTAATTGATAC
ATTCGGATCGCATGTAGCGAGAGAGGACACGTCCATCGGCAGTGAGTCCGGCGATTGCGA
CTCCGATGTGCTCGTCGACCTTGAAGATCTTCTTCTGGTGGGAAGAGAGCTCGGACTGAG
CCTTATTCACAGAGGCCAACACAACATGAGACTTGGATCGGAGACCAATGGCCGCCGACC
CTTGCTTCACAGCCTCCATCGCGTACTCAACCTGGAAGAGCCGCCCTTGCGGACTCCATG
TGGTCACATCTGTATCATACTGGTTCCTGAACATCTCACTCTCTCTCTCTCTCTCTCTCT
ACACAAATATCACAACCTCTCTGTCTACAAATATCACACCCTCTCTCTCTCTCTCTATTA
CAGTAGAAGAGGGTTTTTTCTTTTCTTTTCTTTTCTTTTCCTTCGAGGCAGAGAGAGAGA
GAGACAGAGTGAGGTTGATGATGATGATTTTGCAGCAGGCAAGGTTCCCATTAGCTAGTC
GAAAGGACATTTAGCATAATGATATGGATAAAACTTGAAGCAAAAACAGGACATTTAGTT
TAAATGCAAGTACACTGAAAGGCAGCAATCTACACAACATAAAACAGTACCAAGCATAAG
CATCCTTAATTTTTTTATTTTTTTTGTTGATAAATAGGCATAAGCCTCCTTAATTAAACA
TGTGTATATATCATCTGTGTGGTGGGATGG
>TeaL_210835
GGTGGTGGTGGATTTCATGGAGGAGGGGTGTTCCCTCTAGGGTTGAGCTTGGACCAGGGT
AAGCCAGGGTTTATGAAGATGGACAAGGCGAATAATCGGTTTCGCGAGGATGTTGTTGAT
GGAAGAGTGTCTTCTTCCTCCGTGAAAAACGCTTTCCCTGGCCAGACGATGCCTAACAGA
CGAGGACAGGCTACAGATCCACACAGCATTGCTGAGAGGTTGCGCAGAGAAAGAATAGCA
GAAAGGATTAGGGCGTTGCAAGATTTGGTTCCTAGTGTCAACAAGACAGATAGAGCTGCC
ATGCTTGATGAAATTGTGGACTATGTGAAGTTCTTACGGCTCCAAGTGAAGGTATTGAGC
ATGAGTAGAGTGGGTGCAGCTGGTGCTGTGGCACCTCTTGTGACGGACATTCCAATATCG
TCTGTGGAGGAAGAAACAAGTGAAGGTGGAAGAAACCAACTGGCGTGGGAGAAGTGGTCA
AACGATGGCACAGAACGACAGGTAGCTAAGCTCATGGAAGAAAATGTCGGGTCTGCCATG
CAGTTCCTTCAATCGAAGGCACTCTGCATCATGCCAATCTCACTGGCCTCAGCAATCTAC
CACACACAACCACCGGAGGCNNNNNNNNNNNNCGTCCTCCTTCAAAACTGTCCTTGGTCC
CTCACCCTAACAACACCTAGTTGAACCCACAGGAAATCAGAGCTAGTCCCCACCCTCTTT
CAAAATGCAATCAACGTCAGATCCACGGTTGCCACCTTTTTGCCTTTACCTTCCAACTTT
TGTCAAAAGAAGTTTTGATGTCATGCTTAGAATAATGCAAGAAAAGCCTTCATGTCTTTG
CCATATTCGAGTAGAGGTGAAGATTTGTCAAATTCTCTTTTTTCTTTTTTTCTTTTTGGA
TCAATGGTGGCTGACAGGAGCACTTTTGTGGTAGTGGGGGCTGTCACTTTGGTAGTGGAT
TGGGGGGTCCTTGGAAAGGGATGGATTAGGTATATATTTTTATGTAATTGTAATGTATTA
TCATTTCAAATGGAATGTAATTAGAATGGATAATGGTTGGTTGTCTAGAAAAAAGGTGGA
GTTTACAGTCCTCAGAAATCATCATTAGTGCAACTTGGTCTCTTTATTGGAATTAGTTGG
TTGGTTTTTGAAAAGGTTTTTGACTTTCTCTTACAATTTCCTCTCCAACATTATTGGAGG
TGGCAG
>TeaL_210836
TTCTTTTGACTGAGGAGATCAAATAGCTCAACGTTAGTGAAACCTTTTGGAAGAGTTTAA
AACCTAGTGATTCCTTTTATATGGTGTGATGTTATTTTCTCTTTCTTTTTTGCTTTTCCT
TTCTGATTGGTGCTACATTATGCAGCAGGAAGTCATACTTATCAAAGACACACACAGCTA
GAGATCATGATGTTCAACAAAAGGCACAAGTACACTTTATCAATTAAAATGCCAATCAAT
CAAGCTGACACCAAAATTTTGAAAACATTAGATGTTTGATTTTGTTAGGAAAATGAAGTA
TGAGCATGAAAACGTTCTAAGAGCTATAGTGAGTTAAAAACTTCATGCGTACACTTGATC
TCAAAGATCTGCACATGCATGGAGTAATAGAAGCAATATCTAAATAGCAAGCTTACACAT
GCAGGTCACAAATGGATCCTTATGTGCTTTGAAACAGTAGTCCCATGAAATGCTATGATG
GTTTCCATTGTTGAGCACACTGATATGTGTGTATAGATAATCCTAGTGTTGTTGGCAGGA
TCACTTTTGAAGATTCATTATTCTTGTCATTTTATTTTATTTTTTTACTTTTATTTAGCA
ACTAGAAGGCTAAATAATTTATTTCGCATCAACCTTTCGCAGGAACTGCTGTTGCTTTTG
GCTTGTGGAGATTTGGTAGGTCGCTAGATTCTTGCATTGGACATATACTTTCCCTCGAAG
GAAGTAGGATGCAGAAGGAGTTAGCAAATATAATATTAAAAAGATATCAGAATGATCCAA
GGACCATGCAGCTTGTCTCAAAGCATTTCTACTCAGAGAAAGTTTTTGATGATTCATCCA
CGGATCAGCCAAAGATAAGGTGGCGTTATCGGAATTTCTTTGGTGATAATGTTGCCAATT
CTCAGAGGACACATGGCAGTGACTCCTGCAGTGACAAAACTGATTCGGAGAAAACTGATA
TGGAGAATACTGACGAGCCCAAGCGCTTTTCTAGGAATTCTAGTGCAGATGCAATCACAA
ACCCGCTTGATTGTGTTTTTGGAATTCCGGCAAGCACTGAGGAAATTCATCATACCAATA
CTTCTGGCACATCTCCCAAAAGGCATGGCCGTGGCCACAAGAGATCTCACCGCAGGCATC
GAATGCACCGTCATGAAGTATCGCCAAATTTCCAACTTTCTTGACATTTTAAATTGGCTG
ACAGAGGCTTATTGTGAGTTTATCATACAACCCTTTGGAGCAAGTACGAGTAGTATTCTG
AGGATATGCAATTATATATATTTTCAGCAACCAAGGCAACACTAGCAGTCATGTCTATCG
CTACCACCAACCATGCCCTTCCTCACCCCCAACTCACTCGCCTCCCTCCTCGAATCGGCC
TTGTCGACTCACTCCTCCATCACCGGCCGAGCCGTCCATGCCCACATCATCAAAACCCTC
TTGACCCCCTTCCCTTCCTTCCTCTCCAACCACCTCGTCAACATGTACTCCAAACTCGAC
CTACCCAACTCAGCCCAACTCGTCCTCTCACTCACCCCCAACCCCTCCGTCGTCACCTGG
ACTTCCCTCATCTCCGGCGCCGCCCAAAACGGCCACTTCTCCCCCGCCCTCCTCCACTTC
TCTAACATGCGCCGCCAGGGCGTACAACCCAATGACTTCACCTTCCCTTGTTCTTTCAAG
GCCTCTGCTTCGCTTCAATCGCCGATCACCGGAAAACAACTCCATGGGTTAGCGGTTAAA
CTCGGCCAAATCCACGATATCTTTGTTGGCTGTAGTGTGTTTGATATGTATTGTAAAACG
GGTCTTAGAGAGAATGCTTGTAAGGTGTTTGATGAAATGCCTGAGAGAAATGTTGTGATT
TGGAATGCGTATATTTCGAACTCGGTGCTTGACGGGCAGCCGAAGGGTGCTGTTTCGGCG
TTTATTGAGTTTCGGCGTGTTGGTGGGGAGCCTAATTCGATTACTTTTTGTGGGTTTCTC
AATGCGTGCTCGGACACTTTGGATTTGAAGCTGGGGCGGCAGTTACACGGGTTTGTGATT
CGATATGGATACGAGGCAGATGTCTCGGTTGCAAATGGGATGATTGATTTTTATGGGAAA
TGTCGAGAGATTACTTCCTCTGAGTCGATTTTTGCTGGGATTCATTATCGTAATGATGTT
TCGTGGTGTTCGATGGTGGCTGCATATGAGCAGAATCATGAGCAAGAGAGGGCCTGTTTG
GTGTTCTTGCGAGCAAGGAAAGAAAGCGTTGAGCCAACGGATTTTATGGTTTCTAGCGTT
CTGAGTGCTTGTGCTGAGCTTGCAGGCCTTGAATTGGGCAGGTCACTGCACGCACTTGCT
GTGAAGGCGTGCATTGAAAAGAATGTGTTTGTGGCTAGTGCACTTGTTGACATGTATGGA
AAATGTGGAAGTATAGAGGATTGTGAGAGAGCATTTCATGAGACGCCCGAGAGGAATTTG
GTTACTTGGAATGCACTGCTTGGTGGGTATGCTCACCATGGGCATGCTGACTTGGCACTT
GAGTTGTTCCGAGAAATGACATGTGAGGTGGTACCTAATTATGTGACACTCGTATGCATA
TTATCGACATGTAGTAGAGCTGGGGAAGTGAAAGTGGGAATGGAGATTTTTGAGTCGATG
AGAGGGAGGTATGGGATTGAACCAGGGGTCGAGCATTATGCTTGTGTCGTGGACATGCTT
GCACGAGCAGGGAAGGTAGAGAAAGCATATGAGTTTATAAAGGGAATGCCTATTCATCCT
ACTGTTTCAGTTTGGGGGGCGCTTCTTGGGGCTTGTAGAGTTTACGGGAAGCCAGAATTG
GGGATGGTTGCAGCTGAAAATTTATTTGAACTTGATCCACAAGACTCTGGCAACCATGTA
CTGCTTTCAAATATGTTTGCAGCTGCTGGCAGGTGGGAAGAAGCGAACCTTGTGAGAAAG
GAGATGAAGGATGTTGGCATCAAGAAAGGCGCGGGATGCAGTTGGATCTCTGTGAAAAAT
GCAGTCCACGTGTTCCAAGCAAAAGACACCTTTCATGAAAGAAACTCTGAGATTCAAGCA
ATGCTAGCTAAGCTGAAGAGCGAGATGAAAGCAGCCGGATACATACCCGACACCAAATTA
GCTTTGTATGATTTAGAAGAAGAAGAGAAGGAAACAGAAGTTTGGTACCATAGTGAGAAG
ATTGCCCTTGCCTTCGGACTAATTTCCATCCCTCCCGGAGTCCCTATTAGGATTACAAAA
AATCTTAGGGTTTGTGTAGATTGTCATAGTGCAATTAAGTTCATCTCTGGCATTGTTGGC
AGAGAAATTATTGTGAGGGATAACAACCGGTTTCATCGGTTTAGGGAGAATAAATGTTCT
TGTGGAGATTATTGGTGATTATTTGAAAATCTTTCGCTTCTTTCAAAAAA
>TeaL_210837
AGAGAGAGAGAGAGAGATCGGGAGGGCTCCCTGCTGTGACAAGGCAAATGTGAAGAGAGG
GCCATGGTCACCAGAGGAAGACACAAAGCTTAAGGAGTTCATGGACAAATATGGAACTGG
TGGAAATTGGATTGCTCTCCCTCAAAAAGCTGGTTTAAAGAGATGTGGGAAGAGCTGTAG
GTTGAGATGGCTAAACTATCTGAGGCCTAACATCAAACATGGTGAATTTTCTGATGAAGA
AGATAGGATCATCTGCACCTTGTTTGCTAACATTGGTAGCAGGTGGTCAATCATAGCAGC
TCAGTTACCAGGCAGGACTGACAATGATATCAAGAACTACTGGAACACCAAGCTCAAGAA
GAAGCTCATGGGGTTATTACTTCCCTCTAACCACCACCACCACAGCATTTCCCCATCATC
ATCATCACTATCACCACCAACACCACCAACCACCACCACACAACATCCATCACTATCACC
ACCACCACCATCATCATCATCATCATCGTCATCATCGGAGATTGCAGAGAGAGAGAGAGA
GAGTACCGTTGTGGATTTGAAAATGCTGAACATAGTAATATTAGTAGTAGTGGTAATGGG
TTTTGAAGTAAAGAAGACGATTCAGCTGAAGTCAAATCACCCACTACATGATGTGGTTGA
GAGAATCAATGAGAAAGGAGGTCCATATATTGGGGTTGTAATGGCTTATCCTACTGAAGA
GCTTGCACTCCTCTCCTCTGGTTTCTTTCTTCCCAGCTCTGACCTCCCTTCCCTTCACTT
ATCCGTCAAGGAGTTACTCCGATTTCTTGGCGCCGGATGCTTGTTGCTGATTCCGGCGAA
TCAAGGACAGAAGAACGGAATTGCGACGGATCGAGAGTGTCAAAATGAAAGCTCGATGTG
GACTGATATCGGTGAA
>TeaL_210838
CAGCTAGGTTGCAGTCCTTGGCCCCATCATGTAGTTTCCTTTCCTTCTTCATTCTTGGTT
TTGATGGCATAAGATCAACAGTGTCATTGACCACCGCCCTGTGTTTCCTTCGAGTAGTAT
CTTCTATAAACTCAGTTTCTTGTACTGGCAAATAATTGACGTGTTGAATTCTTCTTCGAA
TCCTCGGTGACCAACCAGACAAAAATTTCCACCTAGGATGCCTTCCGTCAAGTAAATTTG
TCCAAAAAACATGTGGTGATTCATTATGCAGCAATTGATGTGTCACAGAAAAATTTTCCA
CCAATTGAGCTTCCACTTCTCCAGGTAATGAAAAATTTCCGCGATAAGTTCCTTCAGTCT
GCTGTACTTCCAAAACGATTGAGTTATTAGGAATCCTGCTGTCACCATGGTCGGACAACA
ATGCTGACAACTCAGATACCACATCATTTATAAAAGTTTGTTCAGAAGTAATGTTTGATT
GTGAAACTGATGTGTTACAACGAAGCTTGTTTAGTAGATGGGGAGCACCCCAAGTTAGCA
GTGAATGACAAATACTCCAACTTAAATTCTGTATATTGCTATCAAGAGAGACACCATGTT
TGGCAAGAATTGGTACTTTCTCTTCCAGGGTATAGGATGAATACAAACGGAATACTTTCA
ACTGCTCAAACTGTGACTTGATAGTGATCTTACGTAGGGCTCTTAAATCATTCCGTGGAT
CACAATCACTGTTGAATATTATAACGGTGTCCACAGACAACAGTTTAATGCTGCGAAGAC
AGGCACGACT
>TeaL_210839
GTTTGGTTACGTCGGAGGCCTAAGTTGCGAGACGAGCCCTCTAAGAAGCTGAAGCACCAC
TCTTTACTTTACATTGAGATCGAAGAAACGCGCGCTAAGCTAAGGTAACAGATAGAGATG
GCAAGGGACGCTGACTGTCCGAATTGCAAGAAATACGGAGTTCCTTTCTATGGTGTTTCC
TGGGTCCCACCCAGCGCAATCGGATCTGACCCACCTATTCCAACACCCGAAGGAGAAGCC
CACCGTCGCCACGGTGACGATGTACCTTCCGCCGACGCATCGCCACCGCCCGAGAACTAC
CTCGTTTTCTCCGGCGGCGGCGGCGAAGGTCGCAGCGGCATCCCCAACGCTCTCCTCCTC
GCCAGCTTTGATTTCGCCTCCAATTCCCTCTCCGATCAGCCTGTGTCAAAACTTAGAACT
GGTGCTGATTTGCCTTACCGAATGGCTATCCACCCTGGAGGAGATGGCATTATTTGTTCA
TTGCCAAAAAGTTGCAGGTGGTTTGAATGGGATCCAGTCAAGGGCACTGATGTTCAGAAA
CTGGGTCTAAAATCATCTGACATAGTCCTTGACAAACTGGAAGATGTTGGACAACAGTTA
GCATTGACTTTTAATAATGAGGGTTCTGTACTTGCTCTTGGAGGCGAGGATGGAAAGTTG
AGGGTTTTCAAGTGGCCTAGCATGGAAATTATTCTTGACGAAGCCAATGCTCATACCTCT
GTGAAGGACTTAGATTTCAGCCCTGATGGGAAGTTTCTTGTCTCAGTAGGAAGCAGTGGC
CCTGGTAGGGTTTGGGATGTAACATCATCAACGCCTGTGGCTTCTTTGTCAAAGGAAAAT
GATGAGATGTTTGGCTTTTGTAGGTTCTCTCGAAGTAATGATAAGAATCCAGTTCTCTAT
ATTACTGCCATGCGAGGTCAAGGTGGAAGTATTGTGAAATGGGACACTTCTTTATGGAAG
AGGGTGAGCTCAAAGCACATAATTCGAGACCCAATTTCTGCTTTTAATGTTTCAGCTGAT
GGAAAGCTCCTTGCAATAGGAACAATTCAAGGTGATGTTTTAATTATAAATTCCTCCAGT
ATGCATGTACAGAACATGGTTCGAAAAGCACACCTTGGCCTTGTAACTGCATTGATGATC
TCCCAAGATTCGAGGGCTTTGGTCTCTGCATCCCTGGATTCAAGTGCAAGGGTGACTCTA
ATCAAGGACGACAAGAAAAATGGATTGAACTTGTGGATCATTATATTAATCATTTTACTT
GCAATGGCTGTGTATTATGTGAAGGCGGAAGGTATTTTTCCATAGAGGATTCTGTATATA
TTACCTAAATGATGTTTGTCCTATGGCATCGTGGTATAATTTTTAAAATATATGAATTGG
AGGCTTGTTTGAGGAAAACTGATCAGGATTGCCTTTTGTTTTGGTTATTCAAAGTTCTTT
GCAATGTGCCTCTCTTTTTGGTCTTTGGATTTTTTAGAACTTGTACAGACTGTACACCTC
AATTGTAGGGCTCTGTTCTTGATTATACAATAAAAAATGTTTCAGACTCCCACTGGGGGT
GACCCCGAGGACCCCAGTGGGGTGTGATTGGCGAAGAATTTTTATTTTTATTTTTATTTT
TATTTTTTTTATTTTT
>TeaL_210840
CCCCGAGTCTACAAAATACCAAAAATAAAAAATAAAAAAAATTGCACGCTACAATGATGG
TTTCACCGCTAGCCACAATATTCATTATAAGTAGAATTGTTAGAAATTGACAAATTAAAA
TTTAAAATTCACTTACAATGTAGAGTTGAACCATATACGATTAAATTTGTAACAAATCAA
AAATTGAAACGTACCATGTCATATCATTAAGTAAAATGATGTTTTTAGGGATCTAAACAT
TTTTGACCTAACAAGGCAATCCTCAATGCTTTGCCTAAGAAACCAGGCTTCCAAGTCTGT
CGATTCATATTAGAATAATAATAGTCATAGGTCCGACCTCTCCTTGGTAAAGTCAACTTG
TTCACCATGGCAAAGGTAATTTTTCACATATATATAGGGTAAAACAGATGTATCTAAGGA
AGAATACCTTCAGTCTTCATATAATATACAGATATCGCAAGCAAAATGATTAATATAATG
ACCCACAAGCTCAATCCACTTTTCTTCTTGTCCTTGATTAGAGTTACCCTTGCACTTGAA
TCCATGGACGCAGAGACCAAAGCCCTTGAATCTTGGGAGAACATCAACGCAGTTACAAGG
CCAAGGTGTGCTTTTCTAACCATGTTCTGCACGCGCATACTGGCAGAATTTACAATTAAA
ATGTCCCCTTGAATTGTTCCTATTGCAAGGAGCTTTCCATCAGCTGAAACATTGAAAGCA
GAAATTGGGTCTCGAATAATGTGCTTTGAGCTCACCCTCCTCCATGAGGAAGTGTCCCAT
TTCACAATATTTCCACCTTGACCTCGCATGGCAGTGATATATAGAACCTGTTTGTTGTCA
CTATTTTGTGAGAATCTGCAGAAACCAAAATGCTCATCATTTTCCTTTGATAAAGAAGCT
ACAGGTGTCAATG
>TeaL_210841
CTCTCTCCTCCGTTTGATTCCAACTTCATTATTTTTTTATTTATTTTCTCCAACTCACTT
TTCATCTCTTTCAAACATTCAGTCTTAAAAATTAAAAAATAAAAAAAAATAAAAAAAAGA
GGAAAGAAAAGAAAAGGAAAACATTTCGTTTATTGGAATTTTCTAATGAGAGAAGCTATT
GGCATTTCAACAAAAATTAGAGAATAAAAACCCTAGCAAACTATAAAAAACAATCTGCTC
ATCGACGATCATAGGATTCACCATTGGATGCAACTCTCTTATTTATGCCATTAGAAACTC
AGGGGGCTTTCTGGATCATTAAGAGTTGCTATGGCACTTTCAATTGCTCTCTTCAAATTA
TCTTTCTCTTCCTCATCAGCCTGGACAAAGACAGTTTTCAAAACTCTGCCAGAGAAACAA
GTGATGTTGGCAGCAATAATTTTGAGCTTCAAAGTTTCAAACACTTCACAAAGCTTTACC
ATTGTTTCTGTCCTTTTGGAGCATGTCAAGCTCACTACCACTGTCTTCTCCCCAATGTAT
GACACACTCAATTCAAGATCTTCAATGGTAGATGTGGTTGATCTCCTTGAATCATAACTA
TGATCAATTCTCTTTTTCTTGAGTCTTGACAAGGTTGGAATCTCTTGATCCAAGTCAAAA
ACTGCATTTTTCTTCAATTTTCCAGATTCAAGCTGTATTAAATCAGCTTGGATCCTCCTC
TCTTGCTCATGCAATTCTTGGATGTAGTCAATTGCATCTTTGATTAAAGAGTCTATCATT
GAGCTTCTTCCTCCTGTTTCTCTCGGACACTATATTCTTCGATGCCGCCAACGACGACTG
TGATCCCTCCGGCGAACTTGAATCGTAGTAGCTCGACAACGCTGCTTCCTCCAATCCCCA
ACTACTGTCAAGTTCTTCAGTTTGGAGGAACATGTTGGTCTCCCAATAGTTATTGTATTC
ATCACCAATGTTTTCCATTGTTTCAAGTATGTTTTAGAGAGAGAGAGAGAGAGAGAGAGA
GAGAGTTGAGTTGAGAGACAACAATGGTGGGTCTACCGTACGATTGCCTGGCAAACCCTC
TCGGAGCCGTCCGATTGACCTTCGACAAGGCCGTTGCCTCCTCAGGCTCGGATCCAACCA
CCTTCAACGGCAGAGATTGGGGCGCCACCGATATCTTTCGCGACTTCCTCTTCGATAATG
GCGGCCTCTCTCAGGTGCCGATTCTTAATGCTACGAATCTCCGATGGATTCAACCCAATA
CACTGGTTCGATTCAGGGGAATGATACAAGATATGTTGGGTAATGAGTTTTATGTCGGTG
CTTATAAGGATGGAGCAACATGGAGAACCAACAAATTTACTGATGTTTCTCAATTTCCTA
TGCATTCATCCGCTGATACTCGCATTTGGGAACGCCGCCTTTTGTATTGTGTTCCTGTTC
CGGGGCAGAATTCATGGACTGAATCTTCTTCTGAAGTTGTGTTAAATCCATATGTAAATT
GGATATCCCCGACGAGGGAGAAGCGCCAGAGGGAGAACAATGCATCCACTGATGATGTTG
ATGATGTAGATATGCAGGTGTCAGATCATGAGATTCAGGATTCTCCATGTACGAAAAAGA
TGCGAGAAGGTGGGCCGGCTTCCCTGTCTTCTCATCTGGAGGAGTCAACAACTGAGGGAA
CTTGTCCTAGTACAAGTATGGTGTTTGATTTTGACAGAAATTCGTTTCCTTGTCTTGTGA
AGGGNNNNNNNNNNNNNNTGTAGACAAAGATGATTCTGATGAGTTATCAAGTACTTTATG
TGAAGATGAATTGTCTCATTCGCCTCCTAGCAAGGTGCCACGCCTCCATTGTCTTGTACA
TCGGAAGCTTGAAGTTCATGATTTTCTTTCTAGTTCCCCCATAATGGAGCCAAAATCCAA
TTTGGTGAAAGAGATGAGGGAGACTCTTCTGGGACATCTTACAGCTGTTCTTGGAAATGA
TGGCGTGGCAGCTCATTTCATGTTATTGCATCTTTTGTCCAGGGTGCATGCCAGGGTTGA
CACACTTGCAGTGGGGAAGCTTTCACTAAATCTTACTGGTTTTAACAAGGAAAATGTGTC
TATTTTTGGCAATCGTCTTAACCTTGCTGTCAAAAATCTTGTACCTTTTACNNNNNCGAA
ACAAACAGACTGGTGTCTGGAGTTCTGCAGCTAGCTAAGGGCTCGCACATGATGATTGAT
GAGACACATTTACAAGCAGGGACACTCAACTCTGTCGGGGTTGAGAATGCAAGATTGATA
AAGAATCTAATGGAGTTGCAAAAAGTGGAGTATGATTTTAAGTACTATAAGATGGAGATG
GAAGCGGATGTCCAATTACTAATTCTTTCTGAGGGGAAATCAAACATCCTGCCGGCTGAT
CTGGTTCTTCCTTTCCGTCCATTGTCAGTGGAGTCCTGTGAAATTGGGGATGCAGAAGCT
CTGAAAGCTTGGAGATGGTACTTGGCTAGTCTAAAATCATTACCTCATTCCATTGAGCCA
GACATGCAAAAGGTGGTAGAGGATGATTTAGTTGCAGCTAGGCAAGCAGATCGGAGTCTA
GGCAGTCGGTGAGTTTTGGTGAAACCAGCCTCTCATTGGAACACTGGCAAATGGTTAAGG
AACTTGAGAGGCTAAGAACGGAGAGGCTCCAGTTAAAGATCAATTGATCAAAAATTGGCA
GGGAAGAGAAAAAAAAAGGGTCTTGTAAATGATGTAGACTGTATGCCATAGATGTTTTTC
TTACTAAAAATGTCCCTTGGTTCTGAAAAAATTGCTGCTGTAAGAATGGTTTCTTCTGAA
TTGCCATGTTTTGCCATTCCAGTTTTCTTTGTTCCTCCACACTTGCAGGTTTCAAATTGT
ATGTGTAAAAGCGATGGAATCAAGGGCATAGATGTTACTCCCATCTTAAAATTGAAAACC
ATGCTCGAGTAAGCTCTTTTGTCATTGCTCACTCTTTTAAAGCTCTTGTTCAGTTTATAA
ATCACATTGTGTCCTAATGGTTCAAAGTTGTAGCTGCGATTATGATGACTTGGCGGTCAC
CTCTAATTTGAT
>TeaL_210842
CCGATTAACGTGATTTTTTACAAATATATAGCACTCGACGAATTCTACACATTCAACAGT
TCGGATTAGAAAAATGAGACCTGTGGTAGGCTCCCATAGGCCAAACAACACCATACAATC
AAAGCCCGAGAAGGAAACAATATTTTCTCATCTACTCACCCTGCCAATCCGTACGACCTC
CCAATCAAATTTTTCCCTACAAATCAATTTTTACAATTTTTTATTACACATTTTTCAATA
AAAAGTCAAAAAGTTAACCCAAACATCCATATTTTTTTCCTCAACTTTTTAATCCAAAAA
GACAAAAAATACACTTATTTAAGACACCCCAAACAACCCCAATATATATTAGATGCTATA
ATTATATTTTACTATATTAAGATATTTCCATGAATTTTTGTTGCCCCCTCTTATCTTTGC
CTATATGGGCCTTTTCATTGTACCGTAAGATACATAATATTAAATGCATACATAATATAA
TATTCTCTTTCTCTAATGCATACACAATATAATATTCTCTTTCTCTCTCTCTTAGATATT
GTACCGCACATTCATTTTCATCTCTTTTCTTCCTGTGGTTAAATTGAATGCTACTCTTAT
ACAACAGGACCGTTTGACTAATCTCACTGCACATGAGAGAAATTCGACTCGGTATGACCT
CAATTATGTTAAAAAAAAGGGGCATAAATAGTTATATACTCAAATTCTATAAAACCGCTT
TCGGCTACACCTTTCTAATAATTATTTGTAGCTAGAGCTGCCGATTTTGCTTGACGATGT
TGTCTTTCCCTTTGAACTAGAACTTGAAGTGGCTTTTGAGTTGCTTGATTGTTGATCCCC
GGGTCTCATCCAAATTTTCACATGCCCTTCTCGACAAGCAGTGAGTACAGATTCCTGGGT
AAAAATTAAGCCAGATTGAGGTTCAGAGTGGACGCGGTGGGCGACTAGTGGGGAGAGCTT
TGGAACGTCTCTCATGCTTGGAGCGGGTTGGAGAGTGCCCGCTGGGACTATGCTGTCCCA
GTGAGATGATGGGCTTCCGCTGCTGAATGTAGGGGACCCACCAGGTGGGCACCGGCGAAG
TGGCACTACAATCTCGTCCATAGACAGGTCCCAGAGAAGCAATTGTGTGTCCTGACCGAC
AGAACCAAAGCGATACATGACATTTTCTCCTGTGTCCTCTGAATTTGGCGGAGACCAATA
TGAGTCGAAAGCGACTCCACTGACCCATGAGTTGTGCCCCTCGCCCCATGCTACTACCTT
TCTATCTTCCATACTCCAAACCTGAACTAGATCATCTTCACCGCCAGTCAAGATGTATTT
TCCATCACCACTCCAGGCACAACATAGAGGAGCGCCATAATAACTTTTGCCACCACAAAT
CAGTTGTTCATTTGAGAAGTCAAAAACTCGTAAATAACCATCTCTACCAACAGTCGCCAA
ATATTTCCCATCGGTTGAGAAAGCAATGCTATGAATAGAACCTTGGCAAATATGCCATCT
CATGATAGGATTACTCTTACTAGACTTTGCATGTGCAACAGAAAATTGAGTCTGATCCTT
GATGATTGGGAAGGAAGCATCACCAGTACCATCCTTGCTCTTTTCATATACGTACAAGTT
TCCATCAGCATGAGCAACAACAAAAGCACCATCACGCCCGGGTATCCATGCAACACTAGT
ACATCGACTGTTATTGGTAGAGGCCTCTTTGTTATAATGTTGGGCACCTACAAGTTTTTT
CCCAGCATCTTGTAATTGCTGTCTCAAAGATATTGAGTAGACATCCCCAGAGTTCAGTCC
AATCAGCAAGTCATGCCCGTCCTTGGCTTCAGAATCAAAGGCATGACAAACAGGGTTCGA
ATTACTGAAGTGTATCGCTTTTATTGGATCCTTATCCTGTGAATTAAGGTCGCCGACATA
CAACGTATCGCCCACATTAAATAACAAATACGTCCCTTTGCCATCAAAATTCGAATTAAG
CATAGAATTAGACCCGTTCAACCCACCCATCGATCCGTTCCTACTAGCCCCACCATTGGC
TTTACTCGTCCCATTAAGCCCTCGGCTACCATTGCCACTGCCCAAAAACTTCGCTGCCAC
ATACCTCACTCCGCTGCTGGCACTGTAGCTTGAGCTCGGCACTCCAACCTCCTGCGTGGT
CCTTTCCTTGAGCTGCACTAGGGTTATCTGAGTGACGGATTTGCCGAGGGCGTAGGGGAG
GAGGCCGGGGGGATGAGACTTGTCGGAATGGAGTTTGAAACGGCCTTCGGGGGTTTTGAA
GTAGGTTTTAAGCCCTTGCGACTGAGAATTTGCGGCCGAAGACGGCGACATCGAGCCGTT
GACGGCTATGGAGGTGGTGGTGTTGCCTCTGTTGTTCATCATGACGACGGCGATGATGAT
GATGATGATGATGATCGATCTTGAGGCATGCGGTCATGTCAATTCGGTTCTCTCTCTCTC
TCTCTCCGTCGCTTTTTGGCCTACAGTTTGTTGTCTAGTTTTTTTTGGGTGTTTGAAAGA
GAGATTTGGGAGATTTGACTTTGGAATCGCAGACTGTGGAAGAGAGAGAGAGAGAGAGAG
AGAGAGAGAGAGAGTGAGAGAGAGACACAGAGAGAGAGAGAGAGAGAGAGATCT
>TeaL_210843
TAGTCTTTCAAATTGTTTTTGTTTTTATGACCTTAAAATAATAGAGTTGGAGCTATTGAA
CCAAAAATTTCAAAATTGGACATTTGGCTTGATTACAATTTTTTTTTTCAATGTATGGTA
TTAAATAGGCAAACTATGACCTATTTTCATCTCTTGGGTTATATGTAATTAGATTATGCA
TGCATGCTTCATGTTGTTATTATTTTCCAGCTTTGATGTTCCTGTTGAGTGAGACTTTGT
GTAAACTTCTGCAAGTAAAACAGTTACGTGTTCTGTTTCTAGCTCCTCTATGATTGCTCA
TGCTCTCATGCTAGTTTTGCCACTTTCTCTATTACTTGATTTGCTGCATTTGAACTTAGA
AGTCATTTGGCAATAAAGATGATGAATTATTTCAATGATCTTGGCAGATGATGTCAAGTG
CTCCTTTGACTAAGAACTTGACAGCATATGCACTACAGCTTAGAATGCTTATGCTAATTC
CCCTCAACATGATTTATAACCAAACCAACTTGAGCTCCCAAACTCTAGGAAATGTCCTCA
CTATGATCTCAACTAGTCTTCCGAGTATTCATGCAGCCATTCTTAGCTTCCAAATGTTTT
CGATTAGAAAAAAGTTTAGTTTGCAAGATTTTCAGAAACAGTTTACTGGAAATCCTTTGA
TACCATAGGTTTCAAAAGATATAGAATTGAAGCCTAAAGGATAGGAAAAGGTTGGAGTTG
ATTTGTGTTTGATTTAATAGGGGTTTGAGGCTGAAAACAAGACTGCTTTGGGCTGTATCT
TTTAAAATCATCTGTGACTTGTGTTGGATCTTTTGTTGACTCCCATTTTCACTTTTCTGT
TGTCAATCTTTGTTGACCTGTACTTTGAATGCAGTTTTCTCTACTGGGTCTTGACTATTA
TATGTGTAGTCCTTTTGTACTTCATTTGACTTAAATTTCTCTTATCACCCATTCTACAAC
TTTATTGATTTTAGAAGTTTACACTTCTAACTTGTTATGGTAAATTTGGTCATATCCCAA
ATTTCTTTGTGCTTACTTTTAGCTATTCTGCATGTAATTTTACTAGTCAATTTGTTGTTA
TGAAGAAGCATGTTTGTGAATTGGAGAAGAGCTTTTCTCCAGTACACCATTCATTTAGAG
ACCTCTATGCATAGATCTTGCATAAAAAAATAGATTGATGAGATAATTATAAATACATCA
TTTCATCACGTGTATGAAAAAAATTTGACGAAAAGTACGAGTTAATAAACAACTTTCATT
TTTATTTTTCTTTGGAGATAAATGCGACATATCATGTGGCTACAAATGTAGGATCAATCT
TTTTTGTTTTTGAATCAGAGATGGGGTATTCCTGTTCTTCCTTGGGATGCCTATAAAATG
ATTGGATCGAATCATGAAAGTGGGCCCCGTGGTGGATTCACGAGGCCAGACCACATGAAA
TG
>TeaL_210844
TAAATCTCAACCACACAATGTAGTACTCTAAGAAACTTTAGAAAAATTTCGCTCTAGAGA
TCCTTATTGGATGCCGGGTCCCAAAAAATAAACGTCAGTGTGTGTGTGACACCAGCTCAA
AAAAAAAAAAAAAAAAGTCTTTCAGCTGAACAACCCATCCCTGCAACTGCACCACCATAA
TTGAGATCTAAATCTGAAGGAACTTGCTTGAGATCTAAATCTGAAGGAACTTGCTTGCTT
AGGAACATCCACATCCATGATTTCTACAATTTTTGGAAGACACAGAACCAGAGAAGATGA
CTCAAAATCAAGCAGCAATTGTAAGAAAATTCGACCAATCGAAATCATCTTGGAATTAAT
CATTGTAGCCTCCTTCATCTCCACCACACTTCTCCTCCTACTTCCATGCGATTACGTCGA
CGGCAGCCCTATTCCCACCATCATATTCAAAGGACTCCCCTCCACCTTCCACGCCTTCGT
CGTCTCCCTCATCTTCGCCTTCTCCGGAGCCTTGAGCGCCTTGTTGATCCACGACACATC
CCTCTTTGCCAAGCTCTGCGAGTTCTCTTCCATGGCCTCCATGACCTCTGCTCTCTCTTT
GCTACTTTGGGCTATGTTCTTCACCTTTTTTCAACCACAACCCAGGTA
>TeaL_210845
CCTTCATTGCCACTTCCATCCCTTTTTTCCATTTCTTCTCTCTCTCTCTCTCTCTCTCTC
TCCATATGCTTCACACAGAAAGATCAATTCAAAAGCCCTCCAAGTCTGCTCTTCCTTTCT
TCAACATCTCATTCATCAAAACAATCACACTCCTCCCCATCTCCATCTCTATCTCTCTTC
TTCTCAATTTCCATAAATGTAATCTTTTATATATATATAGATTGATACATCTAGTGTTAT
AGATATATAGAGCTATATTCGTGGTTTGTAAAGATGAGCAGTGGGGCTAGGGTTTCAATC
CCGAACAGTGTTCGGAAGATGATCCAAAACATAAAGGAGATCACGGGCAATCACAGTGAA
GAGGAGATATATGCAATGCTCAAGGAATGTTCCATGGATCCCAACGAGACCGCCCAGAAG
CTCCTCCTTCAGGATACGTTCCATGAGGTTAAACGGAAACGTGATCGGAGAAAAGAGAAC
TTGAGCAACAAAGAGCCTACAGAATTGAGGTGGAGAACTGGTATGCAAGGGCGTGGGAGT
AGAGGTGGGCGGGGGAACTATTCTCGTCACATATTGAATGATGCTAGAGGTGGCAGAAAC
TCTGCTCCTGGAAAGGAAAATGTTATCAATCAAGTTACAGATAAGGATGTTGGGTTGTCA
TATTTGCCTACCTCTCAGGAGACTAACAATAAAGAAATCACTCCTGCCACAAGCACTCTC
TCTGTCATACCTAATGGTCCCACTGCCGTGGCTCCTGGGAGCGCTGGTGTTCTGCATGCT
GGTAATTTGTCTTCAGGGTGTTTGGTTAACCAGTCTGAAGGTAGTTCAGCAGTTGGCTTT
AGTAAATTGGGGGGTCCACCACCACTTCCGCACCTGGTTGATGCAAAGGAAAACCCCAGC
ATTGAATTTGGAACGGGGCATACACAGCGGCAGCCCATGACAAGCTCAAGTGGCAGCTCA
ACTGCTGGGACTCAGGCACCTTCTACTGGAGACTATTTCTCGGCTTCAGATCCTGTTCTG
GTGCCATCTCATGATTCACGACTTCCCGGTGCTATGGGTGCAATTAAACGTGAGGTGGGA
AGCCAGCGAACTCCTGTTGAACAGATTTCTCTTGTCCCTTCTGAGGGCAAATCAATTGCT
GTTTCTGAGGTTGGGAGTTCCTCCATGCAAGAAAAAATGCCAAACAAATCCATGGGGGCA
GGAAATAATCAACTTTCAGATTCTACACAACCTGCGTCTTCTACTCATGGTGGCTCTTCT
GTTATTAGGTCTTCGTCTAATTACAATAGCAGGTTGCAACAAGTTTTTGGACCTCAAAAA
GTGGGCCCTAGTAAGGAGTGGAAACCAAAGCCAACAAACTCAAATCTTGCTCAAGGGCCT
GGGACAGCTGGTTCATCTGAGGTTCCTACCACAGCGGAGGCTAATACCCAGTCATGCCCT
GATTTGAGTGTCCTTGATTCAAAAGAAGCCACTTCAAGGCTACAGAGGAAGCTAGAGGAG
TTACATTTCTCAGATGCTCAACATGTGATCATCCCAAATCATCTCCATGTCCCTGAAACT
GAAAAAATTGGTTTTTGTTTTGGAAGTTTTGATGCTACTTTTAGTTTAAACCCAAGCAAT
ATAAGTGGGTCTGAGAATGACAGAAACCCTACACCTCTTTCTGAAACTTCTGAGAGTGTT
GAAGAGACAGAGGAGCACTCCTCCAGCAATCAAAATGCACTCGAAACTACTGAGGAAGGT
GATTATCCTGATCATCCCCAATCACCTGCACATGGACCGGAAAATTTATCCTCTGGTGAG
GGCGACACCTCATCCACTGCGGTTCCAGAGTACAGTGAGTCTAAGCAAGAGACTGCTTTG
CCTGGAAACCATCAATATTCAATGATTCATACTTCTCCCAGCTACAGTTTTGGTTTCATG
CCGCCAATGGTTGGAAGCCAGCTTGCACCATTTGAAAGCTCTGAGTCTCAAGCACGTGAT
GTTCCCCGGCTCCCAAGCTTTGTTGTTCCACAACCATTCGATGCAGCCAGCTGTTATGCC
CAATTTTATCGGTCTGGCACTGATAGTGATGGCCGCATTTCTCCCTTCCATTCACCTGGA
GTTACAGTCAAGTACAATGGGAATGTTACAGTGTTGTCTCCGCAGACTTCTCAGTCTGCT
CAAGAGGGTGGGAATTCTATGGTTTTGTCTATGGCAGGTCCAACTCCTCATGTGACTCAA
GCTGGTGGGGTTGTGCAGAGCTCAATAGCCGTAACACAGCAACCGCTCCCCGTTTTTCGA
CAGCCTACAGGGATGCCTATACCTCATTATCCTCCAAACTACATTCCATATGGTCATTAT
TTCTCGCCTTTTTATGTTCCCCCTCCGGCCATCCATCAATTTTTAAGCAACGGTGCATTC
CCTCAGCAATCCCAGGCTGGCGGCATATATCCGGCTCCTCCAGGGGCTACTGCTAAATAT
TCACTTTCACAATACAAAGTGGGAAGTAATACGGGAAACTCCACCCATGGTGGAGTGGTG
GGAAACTATGGACCATACGGCTCCTCCCCAGCTGGTTATAATCCCAGTACCGCTTCAACA
GCCGGAAACTCAACTGCCAATGAGGATCTTGCTGCAGCCCAGTTCAAGGAAAATAATGTC
TACATTACAGGACAGCAGAGCGAAGGTTCAGCAGTATGGATCGCTGCGCCGGCCCGAGAC
ATTTCTGGCTTACAGCCTAGTTCATTCTACAATCTTCCTCAGGGTCAAGTGACTTTTGCC
CCAACGCAGGCTGGCCATGGCACCTTCACCAGTATCTATCACCCCGCTCAAGCAGTTTCA
GCAATGACCGTTCACCCTCTTCTTCAACAGTCTCAGACCATGGCTTCAGCTGCCGATATT
GTGGGACCCACATCCAGTGTTTATCAGCAACCTCAGCATGCACAAATTAACTGGCGCAAT
AACTACTGAAGGAAGGAGCTATTTATTTTTTTTGCAGAACAAGCTAAATCAAGAACTGCA
ATGCCCAATATAGAGATTTTTTTGGGACTTGGAATGGACAAAAACAACGAAAAGGTACAA
GATAGGCCTGGATTGAGTGTCGATCTATAGAAGGATTTGATTGGGTGGAGCATATTTAAG
GTGAAATCCTACTGTAACTGATTTGCAACCATTTTAAGTTAGTTGATCAGAGGGGTATGT
TCAGGTCTTCCCTTTCTTGCTGCTGTGTATGTGGTTTTACCATTTTTCCGCTCACAATGG
CGAAGCATTTTTGTAATTTCCAACTTTATTAGAGAAATGTCCACTTTGAGAAACTTTTTT
ACTGTTCTTTTCCCCCTCCCTTTGATTTGAGGTTTTTTTTATAGGACTTTGGAAGGTAAG
ATTAGGGTTTTTTTAGAGGATTTTTCTGGTTCTTGTTTTTTGTTCTCTCGTCTTTCGCTG
TCTTACCTGTAAAGTGATTTTTGATAGCAAGAAAGGATGTACTTTTAATTGTTGTAATTG
ATTTTGGTATAAGCAAAAGCTCCTTCAGTTATTCCAATTGATTTTGAGATTTCGCTTGAA
ATTTTATTTCTCAATTTATTTTTTGGTTGAACCTGGAGATTGTAAATTGTTCCTGATCCA
CCAAAAATCAAATATTATTTCTACTGTTCTAACGTCTAATTTATTTTACCTCCCTGAATT
AGTAA
>TeaL_210846
GTAGTTTTTCCAGCTCCATTGGGTCCAAGAAGACAGAACAGTTGACCTTTTGGAAAGTTC
ACCCATAAGCCCTTAAGAGCATGATAATGTGAGGTCTTCTTACATTTACAGAAACCAATC
TTTGTTTTACCAGGATACAACTTTACAAGATTGCTTGTTGCTTCACAGTGCTTTCCTCTT
CAAGTACGTCCTCATCATCTAGAGTAATGTTTTCCAGTGAAGGAACTGAACTTGTGCAGC
TACAAATGCCGCCGTCTGTCACCTTGTTTCCACCTTTCCCTGTCCAATACCCAGGATTTA
GAAAGTAGAATACTGGTTTTCGCACACCAGATGAGTTTTGGATAATATTGTCAAAGTAGA
TTGCCAGAACAAACCACAGTACGAATGTTGATATGAGCCATATATAAATATCATTAATTG
AGAACACACACTCCGTATCATTTGGTGCACATTTTGCTCTTCTACTCCAACTGATTCCAG
GATCTTCGGGAGTGGCAGTTGCGTCAGAAAGCAATATAATACCTTCAGCAAGAAGGTTTG
GCGGGAAAAATGACCAGATAATCCGA
>TeaL_210847
CCTTAACTCGCCGCCAAAAATTCACCCAACTCACCCCTAAAACCTAAACTATAAGAACTC
TTCTCTTCCCATCTTCTCCATCATAAGAACCAAAACTACAACCATTACAACACTCTCTCT
CTCTCACCCTTCCCTAACAATGGCTTTCAACTCTAAATCCGCCCTCTCATTCCTTCTCAT
CTTCAACATCCTCCTCGCCATAACCAACCGTGCAGTCTTTGCCGGACGTGCAATCCCAAC
CGACTCCAAAAACACAAACATGAAACAACCCGACTCGTTCATCGGCAAGGATGGAAGCGT
CCTTGTTCCGGGCATTGGCCGTTTCATGCTCCCACCCCTGGGCCACGGTTTCGACCCGTT
CCAGTGACACTGGCACTGGAGCCGGCACCGGTGGCAGCTACGTTCCAGGTGGCGACGATA
CATTGGTCCCAAACCCCGGTGTTGAGGTCCCGAATCCCGGGAGTGGAATTGGTGGCAACA
CTCCTGGGGCTGCAGCAGCTCGTCCTTGAGTTTTCTTGCTAGATGTTGAAGGAATAAACA
TGGTCTCTCTCTAGCTAGATACATATGTATGTGTTCTCCTGTTAGTTTTAATAGTTTTTA
CTATTATGAAAAATGATCCGGACGCTTTTTCCCCACCTC
>TeaL_210848
AAGTCATCAACAAAAACCCCTCTAAAAAAAAATAAAATAAAATAAAATAAAGGAGAGAGA
AGATTGCAGTTGAAGAACAGGGCTCCCCTTGAGGCAAAACATAATTACAAATTTGGATCA
TCACCCATATCATAAATCCACCACAATAGAAGAAGAGGATGGACAATATGCATCAGTATC
AGTATCGACAATACAGTCATATATTAATCGGTCTGCATCGATTTTGAGACTCCAGAATCC
CGATACATATCGGCATATGCAATTGAAAATCTTATGCTGATGATGATCTGTCCATCTCAA
GAACTTCAGGGCTCTCCATGATGCTCTCTAGGTTGGGCTTCCAACCTACAACTTTCCCTC
TTACTCTCTCTATCTCTCCCAACACATCTTCAAGTCTTTTTCCACTTTTACCCTTCAGCT
GCAACATCAGCCACTCCAACTCCTCCTTTGTCAACACCAACTTAACCCTCACACCACCAC
CACCTGCCTGAAAACCACTTTCCTCAAAACAACCTCCCTTTTCTTGATTTTCTTGCTTTC
TTTCCACTTCATGGCTGTTTGTGGAGGTCTCTATGCAATTTCCCATGATGCTTGGATGCT
GGAAAACCGCCTTTTCTAAGACAAAAAACCACTCTTTCAGCTTGTGATTTGGAGCTCCTG
TATGTATGAATATAAAAACTAGTTTTTTTTATCTGAAACCAACCTAATAATTAAGGAGTT
GTTAGAGATGCCAACTAGCGCATGTGAGGGTGGGTACATGGGTATTTATAGTGTTAAGCA
CCTATAAACACACTGTTGAATTTGGTTCTTTCATGGAGAATTTATTTTTTTCTACGTTAT
TAG
>TeaL_210849
CGTGTGATTCAACTAGCTTAGGTTAATTTTATCCAGCGCCAATTCCGTACTGATGAGTCT
AAGCAATACCTGAACTAGCTCTCTTACTCTACCTTCCCTGGATATAACAAGCTCACAAAA
AGACGGAAACAGAACAAACAGATGTGGACGCTTGTTGTGATTCTCCTTTGTAAGGCCTCC
TTTCAAATATGGATGTAATGGAAGAACGGATGCTGTATCTGAATGTATTACCAGACGAGC
CAGCTCTTGAAGGACAAATATTATTTCTTCAAGTCTTGCTGTTGGCAATTGACGGCCACC
CAAGTCATTCTCGTCAATCAGAAATTTTCTCAAGATGTCTTCACACCTTGTCAGGAGTAT
CATGATCGAAATTTTGTTAACTTCAGATCCAGCCAAGTTGTGGCAACTGACTTCATTGTT
GCAACTGCTTAGTGAAAATAGCTTCTGCAAGCAAGTCAAAGAGAATCTGCTACAGTGGGA
AGGCATGAGCTCCACAGTTTCAACAGGCAGAGAGCATGTTCGCGATGCACAACGGTCCAT
GGTCAAAACTAGTCGTCGCAAAATATCAGATGGCGCATCAATTTCCGACTTCAGAATCTT
GTCACCCAAAATGTCTAAAATATTCATCTCAAGAGACTCATCAGACTTGAGCACTGTAGC
TGACATAGAATTTGAAGGGAGGGCTCGTCCGCAGTAGCCCACTAGGAATCTTTCATAAAC
ATCTGCAACTTCTTTCCAGATACGTATTCTTGCAGGTCTACTAACAGTTGTGTCTGGCCC
ACAATTTGTTGTTAATTTGCTGACATCATCAACAAGAATACGGTTGAAGCCTTCAACAGC
TAATCTCCAAAGCCCACCTTCAGGGTTGTCTCTTCTTGTAGTCATACATCTTCCAAGACC
TTGAACAATTTCAGGAAAAATATTATACTTTTCTATTGCAGGAGCCTGTAAGAAAAGATC
CACAAGAACAGGAACAAGCTTCTCAGCAAGCAGATAGCTTGAGATGCCAGCTGTCGTAGA
AGTGTTTGGGGATATGAGATCAATCNNNNNNNNNNNNNNNNNNNNNNNNNNNNNNNNNNN
NNNNNNNNNNNNNNNATTGACGAAAGATGCTCTGCCGGATGTAACAGCGGTAAGATTTCC
AGAACAGTACGCTGCACAGGTGGAACATGTCCAAATTCTGCTTCAAAGTGGTAATTTGTA
AACTTGGCTTGTTTGACTGCCATATGTACGATTGCTAGTAACCGTGTGTACATGGCATTG
TCAAACATCGCTTGTGCTTGCTCATATAATTCTCCAAGACCCTGTAAAATCTCTTGTTTC
ACCTTGCTGGCTGCATTATCACCATAGTTTTCTGAATTCTGAAGAACAAGCTCATAAACA
TCAAGAACTGATTTCAGGTAATCCAATGGCAAGTTTCCCTTAGGAGAATGAGAAATGACC
GTGGACTGCAAGCAATTTATTGCTGCAAGAGCAACCTCTTTACTACCATGTAAAATGCTA
TTCTTAACGAAAAGAAGCAACGATTCCCATCCGGACCAAAAATTGCTCAAACTTCTAAGG
AAAGGAAAGAAAGATCGTAGAAGTCGTCCTATTCCGCCCAGTACTAATACCAGTGTTTCA
TCCCACTGTTTCTGAGCAGTGTTGCGGCTATGATGTATGAGCATGTGTACTGCTTTTCCT
CCTCGTGTTCCAAGCTCTTTCCCTTGCCATTCAGCTTTTGATGATGTTGCGGCCATGTGC
GAAGCACGATCTAATGTGGGGAAGACATAATTCCAGAGACAATCCTCCCACATACTCTTG
GAAAGTTTCTGCCCATGACTTCCAAGTGTTTGAAAAAGTGTCCTGACAGCAGAATTTCTG
ACCTCTGGCCTCTCATCAGCTCCTAGCTTTTGAAGCAATGAGAAAACAGAAAATAGCAAC
TTGTCACGATCAACTATATTCATCAAGAATGATTGGTCACTAACTCTATTTATAGTATTT
GTAGCCTGTTCTTCCCTATTTACATTGTCCATTTTCTTTGGAGTGAAATGCATATCCACA
AGTCCTGTTCCCTCTTCCTCTGTGACCCCGTAGAGAAGCCCTTTTGCAATAAAATCAGTC
GTAGTCCACAAAAGGCCTACAGCTGTTAAGCTTATATTCAGTGCAGTCTTCTGAGCACTA
TATGCTCCAGTAACATCTATACATACATGAAGGCAGTCTGCAGGAATAGATGAGAGCCCA
TCATTCATAATGATACGTAGACTCTGGAATCCCAGTGTGACAAGATCCTTCTCTGATGCA
TCAGCTACAGACCTCAACATCTCAAGAATATTTGGCCAGCTGTAATGCAAATTCTCTCCA
TGCCTCTCCAAAACATGCAGAAGAATCTTTAGAGATCCAGCACGAACATCGATGCTTTGA
TTTGAAACGTAGAGAACTCTTAATGGAGATACGACAGCACACTCAAGTGATCTCAACTCT
GCATGCAAGGCTTCCATTTCACGAGATGTGCCATGTAGTCTGGATGCCGCATTTTCCTGA
AACTGATCTGAACCCAAAACAGCACAAATTGATTGGTCCAATGCATCAAGTGCCATATTT
CTTAAGTTCTGATTAGCATTATCAGCAAGCTCAAGAAAATGTCCAACAACTTGATCCCAT
AAAGGCTCCACCCTGTGAAGATTATTGACAAGGATGGATATCATTCTCTCCACCGAAAAA
CTGATGCTTCCAATTTTTTGACTTGATACTTGTCCAAAACCACTTACAGTTTCTGTCACA
CATTGATGTGACAACTGACATAGTGCAGAAAGAAGTGATTTAACTGCAGATATGTTCATC
AATGCTGAGCTCTCAAACAGCTGAGAATTCAAGGAAGAGAGGATGCTGAAGTCACTGTAT
TGACCAGATGATTCTCTTGTAAGCTTTGAGACACCAGTTGAGACCTCCTGAGTAGTGGCA
TGTGGAGAATGGATTGCACGGTCCAAAGCTGCTAGAGTTTCCAAAACCAAAACCCAAGAA
GGGCCCAAAACATTGTGCAATCGATGAGCAACATTGAAGAGAGTCCTTAAGGCCTGCACA
TTCTTGGGAGTAAGGACAATGCTATCCCTTTGATCAACCAACAGTTCAGAACGTTTTGCA
CTAGGAGATTGTAAACCACTCCACTTTACAGGTTCAGAAGGAATATTGATTGTAAATTTG
CACAGGGAAGCTAAAAATGAGTTTAAAGGTTCTACAGCACGAAGAACCCCACATGCCTGA
GTAAATGCCTGATATCCCTTTAATATTTCCAATACAATAGCCTCTCCTTGTGACTTTGTT
AGAATCAGGGACAATGCATCAAGTATGGTCAGCCACATTGAATCAACCATAGACATGCAG
AGAACTGCAGTTTTCCCAGTACACTTTGCCAGTGGGTCAGAGTCACATCTAGGGGATTCA
AGCACAGTAAAGACAACTCCCAGCAAACCCTCAATAGCCAATGTTATTGTGTGGGCTTCA
CTTGCAACCAAAACAGCAGCATTGGAAGCATCATTCTCTAAGCTCCATTCAATCCCTTTA
GCTTTACTACTAAACATTCCAGCAACAGCTGCCAGGCTCTCCTCACTCGTGTCCTGAACC
TGTACACTTGAAACAACCCGAGCAAGAGCTTTTACCATACCATCCACGACATTTGTGTTC
TTGGGATTCATGTCGAAGGTTTGGAAAAGAATTCGCAAAGTCCGTGCCTCCACACAAAAA
CCCCGCAAAAGTTCAAGCACAAGAATGCGATGCCATAATGGCAAATCAAGAGATATAACC
TTCACTAACATGCTGAGGAAAACCTCACATTCAGTGATAAGAGTTGAACTGTAAAACCTT
ATTAAGTGGGAAACCGATCGCAAGACCAAGCGACGAAAATAAGGCTCTCCTGCCTCTCCT
TCAAGCTCGGCATTGGTGCGAAGTGAAGTCATGAGAAGTGAACATATCTGGTGGCGCAAA
ACCTGTTCATATGGAACCAATGTTCTGAACACAACCACATAATTAGACAGAATGAACTCG
AGTATATCAAGTGCAAATGTCCGTTGAATATAACTGACACGTAACCAAATTGCCTGCAGC
TAGAGCTGTCAGGTCTTCGAGCAATCGAAGCCCATGCTTTCCAGCTGTAGTAAGGGTCTC
CCTCATCAATGATTGCCCTCCAGATATAAATTCATGCTCCAGTGACTCTGCACGATTAAT
GCTACGATTAATATCACTAGTAACTGAACTACTTCGAGAACTGTATCCTCCAGAACCAAA
CTTGCCAGCAGGCAGTGACTCGGCACAAACCACGTGATCAAAAATTAATGCTACTGCTTG
CCTGAAGGTCGCTGCAGCAGTATTTCTCACGCTGTCAGAGGATCTGTTGTTTTCAAGAAG
CCGGAGACAAATACCAAGAGCCTGAGCCATATTTTCCTCATTTTCAGGTTGTAAACGTGA
CTGAAATATTATCAATATTGTCTGCAAGGTCTTGAGTTGAACACTTTCATCTGACATTTC
AGCATGATCTTTCAGGGTAGCTAGTATCTCTTTCAAAGCCGAAGGAGCAACGGCATCATG
AGATATGAGCTTCTGCAAGCAAGAAAGTCCAATAACACTCAGCTTCACAGTTCTGACCTC
ACAAGCCATCAGAAAGATCTGTAGTATATCCTCATTATGTGCAATTTCACTGGGGCTTGA
CAATGACCGAAGCTTCAAGATAGCGTGTTCGGCGCCGTCTTTGACAGCGGGGTACCTCCG
GCGAGCTTCGGCGGAGAGAGCCCGCAGATCTGACTCCAAAACTGCCATGAAAGCCATCTC
CCTCTGTCTCTATATATATGTATATGTATATAATTGTGGATTATAGTGAGATCGAGAAAA
AGAGCTAGATTGTTTGAATGAGTTGTTAAGGAGAGGGAGAGAGAGACATTTCTTCGCAGA
TCAAAAATGTCGAACGTTTCTCTTCTGTGTGTTTAGATCTTCTGCTTCGAGACAGTGAAG
>TeaL_210850
AGTCTAGTGGAGAAGGTGTCTGCCTGGCTGTAGACTACTTCACATTTTCATCTAGCATTG
CTGACAATTTGAGATCGGCATCTCTTGTTATCAGTCATGCAGGTTCGGGAAGCATATTTG
AGACACTGCAACTGCGCAAGCTGTTAATTGTGGTGGTGAATGAGGATTTGATGGACAATC
ACCAAAGTGAGTTAGCGGAAGAACTAGCAGAGAGGAAGCTGAGTTTAGACACTCTCGCTC
CATATCATCCAGGAGATGCCAGACCAGTCGCCAAACTCATGAACCGGTTTCTCGGTTTTC
TGGAGGACTGATCAAGCTACAGAATTGAGTTACATGTGGGGAAATATTCAACTCTTGCAT
TTCCCCACTGCATGTACTGATGAGGTATGAGCTTTCTTGAGGGTGTGTTCTGGAAGTGTT
TTATAACATGAATCCAAAAAGATGATTGTTAGAAGCACACTATTCATGATT
>TeaL_210851
GAAATCAAGAGTTTGGCATGTAATGCTGCCTTGAGGATATTCAAATCTGTCCTGAAAGGA
GTCTGGAATGTGTTAAAAAACTCATCAATTAATTATGATGAGGTTATGTTGTGTTTGAAT
ACAATTTTAGGGTTGGTAAAGGAGATATATGAAGATTTAAATTCAGAAAACAGCGACCTT
CATACTTCCCTCCAATTTGTGGAGGCTGTCATTGAAGAGTTAGAACCGTCTATTCTTGGA
TCCCCTATTTACAAGATAGCATTAGACCTCAAATATGTTGACTACTTGCAGTCAGTTAAT
GAGGCTACACATGCAGGGGTACTTGGAGTCCGGTTTACAATGTACATGGATATGGTTTCG
CCAATTGTTTATTTAATCATACTCTATTTCTGCGGGGTGTTTAAGTCAACTTTTAATGCA
CCAGGAGAAGAGTTCATATTGCAGAATGCCTGCAGATATTTGAAGTTCGTGTTATCTTCA
TTTGACCCTTCCGAAATTCTCCATGCTATTATTGGATTACTGTATAAACACGTGGGATTT
GACTACTTAAAGATCTGGATAGCAATAGCAAGTGGGCTAAAAGACTACATAGATGAAGCA
AAGGATATTTCGCTTTTGAAAACGGAGTCTGATAGCCTCTGCTGTTTAGAAGTATGCCAA
ATCTTGTCCTACTCGTTTGNNNNNNCATCTATTGTTTCCTTCCAATCTCAAAGAAAGCTT
GAGCTTGAATGCGTTTTTGAAGTCTGGAAGTCACTCTATGTTTGTGTTAATTGTGCCTCT
GGTTTCGAGAGTTCCACCTTGAATAGTTTTGCTGATGATCTGTCATTAACAATAAATGGG
TGCCTAGATGCAAACACAAAGGTGTTTGAGTGTGGCACTGTGCTTAATCCAAGCAACAAC
GATCAGGATATCAACCTCCTTTCTTTATGTGGAAATGTTGCAATTTGTGTTTTGGAACAT
ATTCTTAATTCAGGAATCAGTTCTAGAGGAAGCAAAGACAGAAAAGATGGTGACTATAAG
AGATCCAGTGGCATCAATAATAGCTTGGGATTTGTTGCTAGATTCATGACGCTGTCACGG
ATGATGGCAGAAACAAATGCACCAAATGGTCTTGCTGTAATCTCAAGAGTTTTCTCAGCA
TTGGTGCGCTTCGTAGGCTGGCTTCACTTGAAGGAAGATATTCTTTCATTCATCCAGATA
ATATCAAATCAATTTCTTCAGTGGCTATCATTCACAGAAATACCATGTGAAGACACCAAT
CATCAACTTCAACTACTTTGGACCGAAACCCTCAATTGTTTGCGGAGGAGTCACCCGCCA
ATAATATTTGATTCCTCCTTTCTTAAACTCCAAGCACCTCTCCTTGAAACAACACTTGAC
CACCCAAACCCCTCCATTTCCGAGCCTGCAATCACCTTTTGGAATTGCACGTATGCTGCC
ACAGAGGTCAAGTTAGATTACCCACAAAGCTTACTTCCTGTCTTGGATAAGCTATCCAGG
AATCGAAAAATAAGTCTTTGCAAGAGAAGCCTTGGATTTTCGGCTCCACCGAGATATAGG
GTGACTGCAACACATAACATGAGCTCCAAAAGAGTAGAATTAGTTGAACATAAAGTGACT
GGTATTGATTACAACGATAAGCAGTCTTTGTGTCCCAAAAGAAAAAGGCGCGAACTTACT
GAGCATCAAAAGGAAGTGAGACGGGCACAGCAAGGAAGAGAGAGAGATTGTAATGGACAT
GGCCCTGGTATTCGGACTTACACTAGTGCTGATTTCTCTCAAGGGAATGAGGAGTCTCAA
GATAGTCAGGAAATTCGGGATGCAGACTCTATCCTGGAGATGTTGAGGAGATCTAGCTAA
CTCTCTTCATTTTCAAGGCTCGATTTGGGATATGAATTATCGCTTATTACATGTGCACTA
CCAAGTTATCGTGCATGCTTGTCCTGCCCAAGTTTCATGTTCATGTGTTGGATGTATTAT
AGTTAATGTATTTCTATCTTTTGTTTGACGTGTTGAATATGATTTATTCATGTGTACATA
AAGTACAGTAAAATATTTTATATATACATATATCAATCTTTGTTGTGATTGC
>TeaL_210852
CCAAGTTCCCAAAAAATAGGACCGGAGGCCATATTCTCTGGTGCTGCTTCTTCGGACGCG
ATTTGCCTCCATTGTCGTCTCCATCCACACACACGAACTTTGTACCTCCACTGCAGCGAT
CTACACACACATCGATTCCGAACAATTTCTTAATCAAATCACTCCGCATTTGATTCCCTC
TCTCAATCACATGCCGACAAACCCACCCTAAAACCCTCACAATTCCACCGAAATTCTCGC
CCCCAACCCCCCATAGCCTCTAGGGTTTCTCTCTCTCCTCAACCTAGCGNNNNNNNNNNN
NNNATTTGATTTGGGTTTGGTTCTTTCATGGAGAAAGCTTCGATTTTTAATTAATTGTTC
GATGAGCCGGAGCTATGGTTTTCTAAGGCATTCGTCATTGAATAAAAGGTCAAGGCATTG
GTGGTGGGTGGTGTGGTTTGGGGCCTGCATTCTTTGTTATAAACTGGAGTTCTTGAGATG
TCTGCTTTGAATCGTAACGGAATCAATTTGATCAACTGTTTCTTTCATTTTTCTGAATGG
CATCCATTGGAATAGAGAAGCCCATTAGGGCTCGGGCCCAGAGACCTTCATAAACTAGGT
TTTGGGATTGAGTTTGTCATTTGTTGCTGTGAAATATAATTTCTCTCTTCAAAACTGAAG
TTTTTAATGTTTAAAAGCTATTCATTTACGAGAGTGACCCAAATGGGTTGCTGTGGATGT
TTTGGATTTGCATTCACAAGAAAGCCCAAGAGATTAGCAAAGCGTAATGCACACATGGGC
AATCATGCATCACGGGAGTTGTTGTTGAATGAAGAGATTGAAGATGAGGATGATTGTTCT
TATAATGGTGATGTAACTGATACTGGAAATGGAGATGATGCCGAGATGCGAAGCCCAACG
AAACGTTCTGAAGAGATTATCATGTACAGAACTCAACATGGATTGATTTGTAGAGAATTT
CCTGTTAAGGAAACCCACAGACTTATTCGCTCAGAGGATGAAGACGGAAACAAGATGGTT
AATGAATATGTTCGTGAATGCAAGATTGGCTCTGGTAGCTATGGAAAAGTGGTTCTGTAC
CGAAGCAGTGTTGATGGGAAGCATTATGCAATTAAGGCCTTTCACAAGTCCCATCTATTG
AAACTGCGAGTAGCACCTTGCGAGACTGCTATGACTGATGTTCTACGTGAGGTTTTAATT
ATGAAAATGTTGGAACATCCCAATATAGTTAATCTCATTGAGGTGATCGACGATCCTACC
ACAGACCACTTCTACATGGTTCTGGAATATGTGGAAGGCAAATGGGTCTGTGAGGGTTCT
GGTCTACAAGGTGGCCTAGGAGAAGACCAAGCACGAAAGTACTTGCGGGATATAGTTTCA
GGGTTGATGTATCTTCACTCTCATAACATTGTACATGGGGATATTAAACCTGATAATCTT
TTGGTCACTGCTGGCAGCACAGTGAAGATTGGCGATTTCAGTGTCAGCCAGGTTTTTGAG
GATGATAACGATGAGCTTCGCCGCTCTCCTGGAACTCCTGTTTTTACTGCACCAGAGTGC
TGTTTAGGTCTAACATACGGTGGCAAAGCAGCTGACACGTGGGCCGTGGGAGTTACATTG
TACTGTATGCTATTCGCTAAATACCCATTTCTTGGTGACACTCTGCAGGATACATATGAC
AAGATTGTTAACAACCCTTTATCTCTTCCTGATCATATGAACCCCTTACTGAAAAACTTA
ATAGAGGGGTTACTCTGCAAAGATCCAAGAGAGAGGATGACATTAGGGGCCGTTGCAGAG
CATGCGTGGGTGATTGGAGAAGAAGGGCCGATCCCTCAGTATTTATGTTGGTGCAAGCGC
AAGAGGTTGGAGAGAGAAGGATCTGATGATGGGAGCAGAAGCGACAATCAGGCTCATTCG
GACATATCTGTTTAACTTGTTGGATTGGATTTGTTTTTTGTACAGTCTAAAGCTAGGGTT
TTTGACTCTGGCTATTGAAGTAAACATATGAAGACCTAATAAAAAAATAATAATTAAAAA
TACAAAAAAAGAAAAAAGGAAAAAAAGAAAGAAAATGGCATGCAAGTAAACAATTCGGAA
CATAAGGTTTTGTGTGGTTGATTACTGACCAATGCTTGTAGTTGATACCGAACACCAAGG
AAATGAGTACGCAGATCAAGATATACCCTTTTCACTCCTGAGTCCTAACATGCTTAATTT
CAATCAGATTCTGAGGGTGTGGTTTTATGTTATAGCTTGTAAAATAATACAAGAATTGTG
GGAGACAATTTTCATAATCTTCTTTGCCACTATTATTTGCTGATCTTTTTGTGTTTTTCT
GAAATTTCCATTAGCCAATGGAAAAAAGTGGAAACTCATTCTCAGGACTTTGTTGTAGGT
GTCAACTGCTGTGAAAGTGGTTATTGTGCAGTTTCTGATGTTTGTTTGAGGAAGAAAATA
TTAGGGTTTCTGTGTTGGAGAAGTGTAAAGACAAGAATTGGCTTATCACCAATATTTAAC
CGTTACACCATGTGGCTAAACTGATGGGTACTCTTTTCATTCATTATTTGTCGTGTGGTA
AAAAATGGAACTGGTCCACTGGGCTTTGACGTCGAGCTCTAACTTGTTGAATCTTAC
>TeaL_210853
GGTATGAATGCCAAGGGAGTGAAGTGTATGCTGAGAAATTGAGGAACAAGAAATTAAACA
AGCTGGTTGAAGGCACTGCCTATTAGCATCAGCCATGCCATATTACGTGCATTTTCTTTT
TCTTTTTTTTTTCTTTTTTGTTTCTTTGCTATTTGTTATGTATGCAAATATCATTAATGA
TCTTAAGGCTTGGTAATTGTAACATCTCAAGTTGAGACCCGACCCTTATTCGTATAAAGA
TGGTTGTATTAAAAAGGTTTTCTATCAAAAATTGGACTTAGCCTGGAAATTTTCTAAGTG
TAAAAATTTGATTTTTCAAAACTTACGATTTTGAAAATAATTTTTGATGGCAATTGTTCA
TTATATATTAAATAGTCTAATTTTATTTTA
>TeaL_210854
CTTAAATAGGCTTGAGTCGCCTTTGCTAGGGTTTTGTCAACAATGGATTCATCGAGTGTT
TAAGATGCAAATCTTCATCTAAATCAGCTTTCAAACTAGGCTATGCCAATGTTTTCAACA
GCACATAATTTCACACTTCTAAAAACAAACATACATATAACAGCAATGACATAGGTAGGT
ATCAGAAAATCACACATAAGATAGAAATCATTGCACAGTAGGCATAATAGTAAAACACAA
TAGATATTTCCTCCATAGCATAGATGAGGAACTTAAAACAAACAGGTCCAAACATGAAAG
AACAAAGATAGTTCAACACAACAGAGGTACATTTGTAGATTGGATGATATTCAATCCACA
CTTACCTCATTTATTCTCTCCAAACAGAGCAACATTCTGAAAACAAGAAACAAAGTTCGC
CAAACTTACCACGGGGGTTCAGTTCCCCCACAAGCGATGAACAAAGACACCACTGTTTCT
GAGACCCCTGAAAAGGCTCATGCAGTCTCCACACACAGCATTTGTGCAGTCCACACTGTC
TGAGCAGCAAAGGAAGAGTTCATCAACATGGCATATTGCTCCACTTTCAAATAATGCAAA
GAGAATTTTCAACTCCACCTCCCTTGCATTCATCATAAGGACGACAAAGTCACCATCTTT
AACTGTTCTTCTAAACCAACGTGTAAAATCAAATTCTTCGTCATCTGGTGGTGCACAAAG
ATCCTCATCAGAGCTGAGGCTGGTGGTAGCCTTGCCTCCTGCAAGGCCTGGATAATAAAC
AAAGGTGACACCAGGTTTTTTCACATGAGATGAAATGACAGAAACATCATGATCCACAAC
ATAAATGTTGAAAGCTTGAGGCTGGATTGGATAAAAGGGATTGAACATTTCTGAAACGCT
AGAGTTCACAAATTCCCCTGTGCCTACATTAATATAGATTAACCTGTTCCGTGAGGAAAT
ATTCATAAATTCAGGTAAATATGAAAGTTTTTCTTTGAATGGTCCTGAACGTTTGCCCAC
AAGAGGCTCCATGTTCTTTATAAAGGGCTTATTGTTGGAAACCGATGGGCACTCACTAGG
AAGCCGGTAATGTTCAAAGGAAGCAACTTTATCAAATCTTTTCTTGAAAATCACCAGAGT
GAAAGATCCAATATGACATACATGAACAACGTTAGAACTTCTCAGGAACGACGAAATCGG
TGTGGCAGACCTTATCAAACTACCCGAGTACAAATTACCACCGACAAGCATAGCACCGGT
GCCACCAGGTCGCAAGACACGCTCAATCTCAGCCACAAGAAGAGCAGGAACAGAAACCCT
ATCAATAGCTCTAGAGAACAGGAAATCGAAATAATTATCCTTGAAGTCGAGCTCGTACAC
GAAACGTTTCCTCAAAAGCGAGAAAAAGGGGTGTATACGTACACCAAAGGCACTGGAGAA
TCCCAATTCTCGCAATGCGAGGACAGCTGAAGCCGATCCTTCCCCAACACAAAGAGCTTT
ACCACTAGAATCCAACAAGTTCTTCTCCATAAGCTCTTTGAACATATTAATGGTCAAATT
TTCAGTTTCCTTACACGGCGTGAAAAACAGTGACCCAAGAAAGGGGAATTTAAATGCTGA
TACGGGTTTTAAAAATCCAGTGAAATTGATATATGGGTTTGAGCCAATGCTCAGTGGGCA
TTCATCAAATTTCATAGCTAGAGGCTCCATTGTCCGAAAATCATGGACGATTTGAAAGTA
GGGAATGATAGCCATAGCCAGAACAAACAAGAAAGCTCTTAGAATCAAACGCCTCGCCAA
TGAGCCACGAATGATTTGCCATTTCAGTGCTTTGAAATCCATTTCCGAGTAGTTCTAATC
AAGTTTCGGCTCTTTCGAGTAACAGATCTAGGGCACGATTCGATTGAAATTTAAGGAAAG
TGTTGATTTTTTTTTTTTTGAGAAATCAGATCAAACAGTGGAAATTGAACACGGAGAATT
GAGAAGGAAGCGATTAGCGAGTGCAAAACCTGGAAGAGGTGTGATTTCCACCCACGAGGA
CACCCATGGATTTTTGAAACCCTAACCAGACCCTCCTCGGAGCCCTCCTCGGCATCGGCT
CGAACCACTTTTGAACCATCTTCGATTTCCAATTGAATTCCCTACATTATCAGAAAAAAT
CTTTGAAACAAGAATGAAATCTACATAAATGGAATGTATTGAAATTAGGGTTAGGGTTAG
GGTTTGGAGAAATGGAGTAGAGATGGATCGGAGAAAGAGAAAGGGAAGCGAAGAATCACC
ATCGATTCAACATTAAGAAATCGAACGAAGGACACATGTTAGATGTTGGTAATTCGAACT
CCAGCCACATGTTCGACATCAGTACTCCACATCACCATCTCATCATTCTCACAATCTCTC
TTCTTCTTCTCAACATGCTCATCAATAATCTTATCGATAAACCCATCAAGCGATCTGCGA
GCTTTCTCAAGCCGATTATTGAGCTCCTTCCCATGAATCCAACCCATCGATGGGAAAAAA
TCGGCGATGTTGAAAGCTGCAAACAGTTTCGAAAACTCCTGCAAAATTTTCACAAACTCT
TCTTGTCCTTCGTCAGATATCGTCCCAAACGCCGCTCTATATATTATGTTTTTCGTCAAA
CAAAACACTGCCTCGCCTACATTAATCGGCGATCCTACTTTGGTCGCGATGTTTCCTATC
AGTAAATCGACCTCTTCGCGTACCGATGCCCATGACTCAGCCCGTTTCCGACTGAAAACC
TTCATGACACAAATCTTTCGCGTTTGGCGCCAAAACGGACCGTATTGAGCGAAGGCCATG
TCGGCCCGGTCATAGGTCAGGTAGGCGATAGCCGTGGTGGCCGGACGGTTCGAGAACACG
CTGTCCTGGGCTTGAAGGACATCACGGGCTATCTCCGGTGATGAAATCGCCACCATGTGT
AAGCTGCCCATTTTGAGGTGGAATAGTCCACCGTATTGCTCGGCGAGTCGGGCTAGTCCC
CGGTGAGTCAGCTGATCCATCATCAACATGTTTCCGATCACCGGAAACCCTTTCGGGCCC
GGCGGGTATGGGAGTTTTCGACGTGATCGGGTGATAACAATGATGAAAAGTAAGAGGGGG
ACAGCGGAGATGAGGAGGGTGGAGAGGAGTTGATGATGAGGTAGAGGAGGGGGAGAAGAA
GAAGATGAGTTCTCCATGGCTATAGAACACAATTGGGTGATGTGAGGACAGAGAGGCGAG
TATGTAATGGGTTGTGGATAGTGATTTGGAAGAGCAGGTTTTTGG
>TeaL_210855
GTGATCGGAAAATCACTCACACAGTATGGATCCCTCAATAATGAATACCCATTGCAGCAC
AGTTATAATACAAAAAGCTCTAAATCATCTCCCAAAAAAAAAACCTATCTTCAAATTCTA
AACAGTACAAAATTTACCCCAACATCTTTTTTATGCAAATATTCTAATATTCTGACATGT
CATTCATACTACAAAGCATTCAAGCATGCCTTATGCTATTGGTCTAGAAGCTTAAGCTCT
CACATACTTAGATACATGCTACTTCCACCAAATGGAGTTAATTGTAGAGCATATGGTTGA
TCAAATTACCAACTCAGTTATTCAGAGTTGAACCAAACACAAAAAGTTGAGCTAACTTCC
ATACCTAATATAGGATACATCCATCATGGAGAAAGATTGAGAAATCCCAGAATAGAGACT
CCAACCAGAAGCTACTATTGAGGGCTCCTAATGGAGTAATGGTAAGTCAAAAATGTGGAG
TATTAAATAAATAATTACAGCCCATGATTCTCTCATGTATTGAGAAAGTAAACAAATAAT
GAATTCCCACAATAATTTAACAGTGAAGGAAAAACAGAATTTTATTCTCAACTAGAAACC
ATGATCCTTCAAATTAAGCAATTTGAGGTTATATAAGCTGGATCTTTCCCATCTTCAGCG
GTAGTTTCTACCTTAGCTGGTCTCACTGTGTTTCATTCTAATTTTTTTTTCCTTTATCTA
ATACAAAACTCATAAACACTATCTTCATAGTAGGGTCTATAAGTCCCACTCTGCTCTTGA
ATTTAACAATTATATTTATAAAGGTCAGATTTCCTCAACCTTGAGATTCAGGTGTTTATT
CATCAAGAAGTGGCCTAAATAGTAACAAATGGTATGAATCAAGTTAGTACCTTTTCCCTT
GGAATTCCAACTTTAGATGCAACATATTCAGCAGTGCTCCTTTTGTCCCCAGAAAGCATA
TATAGGCTGACACCTTGCTTATGCAAGGATTCAACAACATGTCTAGCATCTTCTCTGATC
TGATCCTCAACATAAATAAGACCTGCTAGAGTACCATCTACTCCCACATAGACAACTGAT
TGATTCTTAAGTTCCTCCACTTCTTGAGATAAATACTGACCAACTCCATGCCTTCGAACC
CAGTCCACTGTCCCGACAGACACCTTTTTATTCTCAATAGTTGCTACAGCACCAGACCCA
GGCTCCTCCATGAATGATCCATCTACCACTGTTACATTCCAACAGTTTGCAGCCCGAGCA
GCTTCCACAATTGCTTTCCCAATTGGATGAAGTGTATTTGATTCAACTCCAGCTGCCAAC
TTCAGAACCTCCACTTTTGACCATGTACAATTTGAATTTGGTTGTGAATCTTTATTGTTC
TCATGTCCCAATGTCACCACCTTTGTCACAACAGGTCTGCCAATTGTCAATGTCCCTGTT
TTGTCGAATACTATTGTGTTCACCATTGAAAATTTCTCTAAGACATTTCCACCACGCAAA
AGCAATCCTCTTGTAGCCCCTAGAGAAGTTCCAACCAGCACTGCAGTAGGTGTTGCTAGC
CCAAGTGCACACGGACAAGCAACAACCAGAACACTGCAAGACAGCTGCAGTGCCAATGAA
ACAGGATTTCCTTGATGAAGAGCTACTGGTAAAATTTGTGCACCAAAAAGGTTCCAGAAC
AAAAATGTGGCTGCAGAGAGTGCCATTACTCCATAAGTGAAGTGCCCAGCCACCTTGTCA
GCTAACCGCTGTACAGGAGCTTCCCTACTCTGAGCAGCTTCTACTAAACGAACAATGTCT
CCCATGGTAGTCTCACCACCTGGTCTTCGTACTTCGACAGTAAGCGTTCCATTAAGGTTT
ATTGTTCCGCCCCAGGTAGTTTGGTCACAGGCAGAGGCTCCCCTGTGAAACTTGACTCGT
CAACTGCACTTCTACCAGCTCTAACAATTCCATCAGCTGGAACACGGTCTCCAGGTAATA
TAACAATTTGATCTCCAACAGAGAGACTATTACAAGGAACTTCAACAGTTGAGCTCAACT
CTTCCGCATCACCCTTGACCACAAGACGAGCTTTAGATGGCAAAATACTTAACAGGCCTG
TCATGTCACTGGTGGCTTTAATTTTAGCTCTCTGCTCAAGATTCCTTCCCAGCAAGACAA
ATGCTATCAACATGATTGGCTCCTCAAAGAATGATTTCCAGCCCAGTTTTGGAATTAAAG
CAGCTAAAGAGCTGACTCCGAAAGATGACAAAGCGCCAAGACCAACTAAAGTATTCATGT
TTGGAGTCCCCCTAATAAGGCTTTTCAGACCATCAACAATGAGTTGCTGTCCAGGACCAA
GCAATGTAAACAATGACAAAGAAAGATGGAATCCTGTCGAATGGAAGGCATGAATCCATG
AAGCATTCGCTCCAAAAAAATGAGAGAGATGGCCAAAGAGGCATACAGCACACAAAGCCC
AAGAGACAGCAAGCCCACGACCACTTTCTTTCAGCTGCTTACGCTTTTCATCCATCTTCC
TTTCAAATATTTCAAAGAAGTTATCCTTCACAGAACCTCGAAGATTAGACTTGAACCCAC
AACTTGTCAAATGCTTCGCAAGGGTATCTCCTAATTGCTTTTGCCAATTCGGTATAACCT
TGGCCTCAGACACAGGCCATACAATTGCTGTCTCTGTTGTGAGATTGACACTAGCAGAAG
ACACTTGTGGCTGGCTTTCCAAAATTCTCTTCACACTCGCTGCACATCCCCCACATGTCA
TACCCCCAACATCAAGAATTATCACATCAGGAGACAGAGCCGAAACATCTTCGGACCCTC
CGACAACCGAGTTCGACTTGGCTTCCCCACTATCCGACGCACCATCGCCCCCGCCGCCTC
CGCCACTCCCACGAATCCCTCCGCCGCCGCCGCCAGCAGCGGAGGCGAAGGAAGCAGCAG
AACTGTCAACACACTGCAAGCGAGACCTAATTGGAGGCACAGACACCGCAGCACACAAAC
ATCTGAGCGAATTGGAGGAATAAGAGATCGAATTGAATGGCTTGGGACTCTGAAACTCGG
CGTTGAATAGTCGTCTGAGTTGAATATGGAGGCGTTGAGTTGGGCGAGTTGAGGAGAAAT
GGCAGTGGAGGCGAGAAATGCAAGTCGAATTCAGGGTTTTAGACATGGTTAAGAGCGTTG
TTGTCGTTGCAGATAACTCCATTGGTGATAGTTTCAACAACACCACCAACACTAGCACAC
ACTCTCTCTCTCTCTCTCTCTCACACACACACACACACACACACACACACACACAAATGG
GGACTCTGGGTGGAATAC
>TeaL_210856
CGAGAAATTTACCAAAAACTAGAGAAATTTACCACATTATGGAGTTCCATATTATTTGAC
ACTAAAGGTGAAAAAAAAAATTATATGAAATTAATTAACCATGCGACAATGACATTTTAG
TGCACACCAGCCTTATGTCACACCTTCACTCAACCTAGACACAAAGCAAAACAGCAAATA
TAGATAAAAAGGGCCTCCAACACTACACAACACAATACAACAATGACATTTTAGGACACT
AGCTTTATGACATACCTTCACTCAACCTGGACACAAAGCAAAACAACAAATATAGAGAAA
AGGGTCTCCAACACTATACAACGCAACCAACACTATTACTTATATTTCTTGTGGAGGTTC
AAAGCAGCTAGTCCAACCAACAACATGTATGCCACTGAGCCTAGTATAGACACCACAAGT
GCGGCGGAAAGCTGGTGGCAGAACTTTTCGACCACGTTGCATACCTTGTTCCACTGCACG
TGCGAGTTGCCCTGGTAGCCGATGACCCCGACGGCACCGGCTGCTCCGATGCCGGAGAAG
AGTAGAGCCACCATGAGTAGGTCAAGGACCATGATCATCATTGTCAAGCCTTTCTTTCCA
CTCTTGGTTGCTACCAATGTGAGGACCAATGAGAGTGCAGCATATGCACATGCTATGGCA
TTTGTCACCATAAAATACACAAAGGCAGACATGTCATGCCACAGAGCAGTAACAGGAACA
TTCAAGGGTGGGAGAGTAGAGACCACAGTGATAGGAACAACCTTAGTCTGCTTATCTAAC
CCGACCATTATTGCAGCCACCAGAGTGAGTGCTAATGCCAAAACCCTCAATCCCAAGTCT
GAACCCCTCACTGTTGTTTTGTTCACCACCTTCATTGTCCCTCCATTGCTGCTCTCCATC
ACCACCACCACCACCACCCACAAAAAAGAAAAGCTACAAAGAAAATGAACTTCTAGACTG
AGAAAGACGAGGATGAGGGAGGAACTTATGTATCTGTATGCATATATATACAAATAATGA
CAGAACCAGGAAATTAAGATAGTGACGCACTTATTAATTGTAATTTTTTATTCAAAATAA
AAATTATGATTTACATTAAGATAATAATAATTTTATGAGCTAAATTTAAGCATAAGAAAT
TAAAAATCATTATTAATAGGAACAAATCAAAATTCTATAATAGTGTGTAATAGCTCGGTG
CAGGATGGTGACGTAAGTT
>TeaL_210857
CTTTTAATGAAAAGGAATAGCTGTTAGTATGATTTTATGAACCAAAATGTTCTTCAATGG
TCCAAAGAATAATTTTGAATGTTGTTCTTTTCCCTCCTCTTATCTATACATATACATGAA
TTGGCATGAATTGAGTTTGTATGGTCTACACAAATACACATATAAAATCTACTAGGAATA
TACACAATAAAATTACATCAAGAATTGATTGTGATTACCTATCAGGAAAATGTTGTATCA
GACGAGTAAATATTCTGACTTGACCGATTAGCAACAACTGGGTTTCCCGAATCATCCAAA
TCAATGATGGCAGTGTCACCGGGCTTGTAATCTCCAGAAAGAAATGCTTCGCTCAACAGA
TCTTCAATTATTAGGGTAACCGCTCTCCTAAGAGGCCGCGCACCATAGCTACGGTCAAAA
CCTTGTTGACACATGAGCTCTAGTATTGCTTGAGACACTTCTAGACCGATTCCTAGAGAC
ACAAGCCTTCCTCTCACCTCTAGCAGCATCAAATTTAATATTTCGAGCATCTGTGTCCTC
TCTAAGGGACGGAAAACAACTACTTCATCGATCCTGTTCAGCAACTCTGGCCGGAAATAA
GCCTTAAGCTCTTCCATTACCAATGCCTTCAATCCATCATACGAAGTTGACTTATCATCT
GCTATCAAGAAACCAATGGAGTTGTGCCTACCCTTTGCAATGGCAGTGGAACCCACATTA
GAAGTCATCACCACCAATACATTCTTAAATGATACTCTTCGACCCTTGGAATCTGTGAGG
TGACCGTCTTCAAATATTTGGAGGAGAATATTAAATATATCTGGATGGGCTTTTTCTATT
TCATCAAGCAATACCACTGTGAAAGGTTGCCTTCTGATAGATTCTGTAAGAGTGCCTCCT
TCTCCATAGCCAACGTAACCAGGGGGTGAGCCTATTAGCTTGCTGACAGTATGCCGCTCC
ATATATTCAGTCATGTCCAATCTTACCATGGCAGCCTCTGAACCAAAATAGCAAGCTGCC
AAAGCTTTTGTCAATTCGGTTTTGCCAACCCCACTGGGGCCACAGAATAGCATTGCAGCA
ATTGGCCTCTTAGGGTCCTTCAGGCCAATCCGGGATCTCTTAACAGCTCGACAAATTGCA
GCAACTGCTTCATCTTGACCAACAACCCGTTTCTTAAGCTGCTCATCAAGACCCACCAGA
TGCATTCTTTCATCAGCGGTTAACTGCTGAACTGGAATCCCAGACCAAAGTGAAGCAACT
ACTGCTATCTCATCAGGTCCAACCACCATAGGTTCATCATCATTAACAGGCAAAGAGGTA
TTGGGAAGTTTTCGATCATCTTCAATGTTAGAAGCACCATCATCTTTATTCAGTTTACTT
GCAAGGACCACTTCATGCATGGCCTGAACAGATCTAATCTCTTGCCAATAATCATCTGGT
GACTTTGAAAGTATACGAGCTTGATGTTCCTTTCTCCTTTTGAAGGATTCCATACGAGCT
TTACTTCCCGCCTCGTCAATGAGATCAATGGCCTTGTCAGGAAGATGTCGGTCAGGAATA
TACCTTGCTGAAAGGTGCACAGCAGCATTCAAGGCCTCTAATGTGTATTTACATTTGTGA
TGGGCCTCATATTTTTCACGCAAACCCAACAGTATCCTAATTGCGTCCTCCTGACTTGGT
TCATTAATCATCACAGGCTGGAATCTTCGTGCTAATGCTTTATCCTTTTCAAAATGTGTC
CTGTATTCATCCATAGTTGTAGATGCAATACACTGTAATTCACCTCTCCCAAGAGATGGC
TTCAGTAGATTTGCAATGTCAAGACCTGACCCCTTGTTTCCTTGTCCAACTGTGCCCGAA
CCAATTAGTGTATGGACTTCATCGATAAAAAGAATGACATTGCCTGACTTCTTCACATCC
TTAATTAATGTAGTAACACGTCTCTCTAACTCTCCCCTCTCCTTTGCGCCTGCGATTAAT
AGACCTATATCTAAGGACATGATGCGCTTTTTCAACAAGAAAACAGGAACATTTCCCTGT
GAAACAATAATTGCCAGCCCTTCAGCAATGGCTGTTTTCCCAACTCCAGCTTCCCCAAGA
AGAATAGGATTGCTTTTTGTCCTCCGGCAAAGTATTTGAATGATTCTCTGAACTTCATTG
TCTCGGCCAATTACAGGATCAATGAGCCCGTCACTAGCACGAGCAGTAAGATCCGTACAG
AATTGGGCCAAAGCACTTTTATCTCTTGTTTTCTCAGAGTATCTAACAACAGTTCCTTTT
GCAGGCAATAATTTATCATGTGCCCGTTTTGGTCGTGCGGGCGGTTCTCTACCATCTTTG
GCAACCTCTCCTTGAAGTCTGGACACTGCTACAGTTGCCAAGTGATCTACATTTGCCCCT
AATCTCTTGAGGACACGACCTGCACTGCCATCATCCACAGCAAAAAGCCCAATGGCAATG
TGCTCAGGCGCAATGAAATTGAAACCCATACTCATAGAATACTCAATCGCAGCTTCAAAA
ACCTGCTTTGTGCTAATCGAAAACGGCACATCAGCAGCAGAGGAAACCTCAGAATCAACT
GAATTCTGATCATTACTTTGATTATTATGCCAAATACTCCGAACACAATCGCGAGCAATG
TCAATGGTGATGCCAGAGCCAAGAAACCCATCAGGACGGCGGCTTTCAGCGATTAACCCT
AGCAGAAGATGGTGCGTAAACACCATGTCCTTGCCGAGAGCTCTGGCTTCTCTTTGGGAG
AACACAACGGCCTTAATTGCTCTCTCTGTGAATCGCTCGAAAGCGGAGGCAATGATTGGG
GAAGATCGAGTTCTTGTTGATGATGATGGAGAGAGGGAATTGAGGCGGGTTTTGGGGGAG
ACTGAAATGCCCAAGTAAGAAGAAGAATTGATAGTGCAAGAAATGGGATTTGGGTAGAGG
GAGAGGGAGAGGGGTTTATGGCGGCGGAAGTGGATGGATGCGGCGGAGATGCGGCGGTGG
AGGTGTGGAGAGAATGGAGGAGGGAGGAAGTCGAGTGAGAGGGGTGAGGAACATGATGAT
GTTGAGGCTTCCATTTGGGAGGATGTGAAGAAGATTAGCTGTATCTATATATATATATAT
ATATATATAGAGAGAGAGAGAGAGAGAGAGAGAGAGATAGATGTCAGTGGGAGAAGTGGG
AGA
>TeaL_210858
TTAGTCTCTTCATCTTCTCTCTTCCTCCCTTCTCTCTTCATAATCGTCATCTTCTCTCTT
CCGACCGAATGGATCAACTATATATATGACTCAGAGATAGGAGATTCAGAGATTCAGAGA
TGGGACCGAATGTATGTATATAAATGCATTTGTTGTCATATCTTATTCTCCGAGTTTTGA
ACCATAACATCGTGCAAGATCATGCTTGATCCACAAGGGGTGAGTAAGGGTTCTGGTTTT
GTGGCCTTCTCAACCTCCGTGGAAGCTACAAGAGCTTTGAATGCGATGAATGGCAAGATG
ATTGGACATAAACCTTTATATGTTGCCGTGGCCCAGCGCAAAGATGAAAGGAGGGCACAA
TTGCAGCTCATCCCATTTGAAATCCATTTCAGCGGCTTTGCAACATCATCTCTTCCCGTT
TCTCTCTCGCTCTCTCTTCAACGGACCACCATCAAG
>TeaL_210859
CTCCATTGAAATTAAATTAAATTAAATTAAATTAAATTATATATATATATATATATATCT
ATAGAGAGAGAAGATCTGATTACTAGTTTTTGAGGTCTCTTCTGGAACTAATGGCTACAG
CGGCGATAGAGACGAGGATTCCGGAGGCCGTGGCGGCGGCAGAGGCCGCCGGCAAGAACC
CGATGAAGCAACATCAGGGCGGCGGCGAAGGGCTGAAGCAGTACTACCTGCAGCACATCC
ATGATCTCCAGCTCCAAGTCCGTCAGAAAACTCACAATCTCCAACGCCTCGAAGCCCAGC
GCAACGATCTCAATTCCAAAGTTAGGATGCTCAAAGAAGAACTACAGCTTCTACAAGAGC
CTGGCTCATATGTTGGTGAAGTGGTCAAAGTTATGGGGAAATCAAAGGTCTTAGTGAAGG
TCCATCCAGAAGGGAAGTATGTTGTTGATATTGATAAGAGCATTCACAAAACTCACACCA
TCAACTAGAGTTGCCCTTCGTAATGACAGCTATGTGCTTCACTTGGTATTGCCCAGTAAA
GTAGATCCTCTGGTAAACCTTATGAAAGTTGAAAAAGTTCCAGATTCTACATATGACATG
ATTGGTGGTCTTGACCAACAAATCAAAGAGATAAAGGAGGTCATCGAGTTGCCAATCAAA
CATCCGGAACTATTTGAGAGTCTTGGAATAGCCCAACCAAAGGGAGTTTTGCTGTATGGG
CCACCCGGTACTGGGAAAACGCTGTTGGCGAGGGCAGTGGCTCATCATACTGATTGCACC
TTTATAAGGGTTTCTGGCTCTGAGTTGGTTCAGAAGTATATTGGTGAGGGCTCTCGAATG
GTTAGAGAACTTTTTGTTATGGCCAGGGAACATGCTCCATCAATCATCTTTATGGATGAA
ATCGACAGTATTGGATCAGCTCGAATGGAATCTGGATCTGGCAATGGTGATAGTGAAGTG
CAGCGGACCATGCTGGAGCTTCTCAATCAACTGGATGGATTCGAAGCATCTAACAAAATC
AAAG
>TeaL_210860
TGGTATAGCTTCAAAAGCTATTGCAACAGCTTCACAAATGTTTCATAAAAGCGAGAAAAA
CATGGAAATCAAAAAAAGTAAATGAAGGATCAGGACAAATATCTTCAAAGAAGTTTATAT
TAATCAAATTTATAAATCTAGAATGACTAAAGAACAAACAAAATTGATGATACATTCTAA
TTCCAATATATCCTTTCAATACCTTATGCTTCAGAGTAGCAAATATAGTCAGCTCTGTAA
CAGCACCACCGGGAATTTGGGGTGGCGGCTTCATGAGAGGGTTGAGACGGGAGTAGGGAG
GGGTGGCGGCTATCTTGGCATTTTAGTGGTGGTGGTTTGGGGAGCTTCTACTTACACACT
TGATTTCCTCTTAGTGCACACATTTTTTTGTTTGGAAATCAACTTTTAAACAACTATTTG
GTTTGGCTGTATCTTTGGTTCGCAAGTTAATTTCCGAACAAAACTCATGATTCAGAAATC
AAGTTCCAAAGTTTTTTTCGGAAAACAACTTTCAAACCAAAATTTTGAAAATTGTGTGAA
TTGAGATAAAGTGGTGTGTGAAAATAAAAGCTCCAGTGGTTTGTCATGATAGAGGAGGCT
GTTGGTGGTGGGGGTTGCTAGGTGTGGTAAATCTCCTCTTTCCGTCACTAATTTTGGATG
GTGTTGGGCTATGTTACACGGGTTTGGGTACGGGTATCGGGTGC
>TeaL_210861
GGACAAGGAAGAAATTGAGAAGTTAGCCTAGGATCCAAATATTGAAAAAAATATTATCAA
GTCAATTGCTCCATCAATCTATGGCCACGACGACATAAAAATTGCAATAGCTCTTGCAAT
GTTTGGAGGTCAAGAGAAAAATGTTGAAGGGAAACATTGGTTGCGAGGGGACATAAATGT
GCTCGTGCTAGGTGACCCAGGGACAACAAAATCTCAGTTTCTCAAACTAGCCATAGGGTT
GTTTATACAACTGGGAAAGGAGTTTCTGCTGTAGGGCTGACAGCGACAGTACCCAAGGAC
CTAGTCACACGAGAGTGGACACTTGAAGGAGGGGCCCTTGTACTTGCCGATAAAGGGATA
TGCCTTATTGATGTGTTTGACAAGATGAATGAACTGGACAGGGTAAGTATCCATGAAGCA
ATGGAGCAGCAGAGTATTAGCCTATCAAAGGCTGGGATTGTCACTTTTCTCCAAGCTCGG
TGCTCTGTTATTACTGCTGCAATTCCTGTTTGGTGGAAGATATGATTCCTCAAAAGACTT
TCTCACAGAATGTTGAATTGACAGATCCAATCATTTCACGTTTTGATATCCTTTGTGTTG
TTAAGGATGTGGTGGACCTAGTCAAGGATGAGATGCTTGGAAAGTTTGTAGTTGATAGTC
ATTTCAAGCCTCAACCTGAAGGTGTTAACATACATGAGAAGTCCATAAGCAATTCACAGG
ATGAAATTGAAACATCTTCCATGCCAACTGATCCTGAGATACTCCCTCAAGATTTGCTAA
AGAAGTACTTAACTTTTGCCAAGTTAAATGTATTCCCAAGTTTGCATGATGCTGACCTTA
ACAAGCTCACACAAGTTTATGTCGAACTACGGAGAGAATCTTCGCATGGACAAGGAGTTC
CCATTGCAGTGAGGCACATCGAATCAATGATTGGGATGTTTGAAGCACATGCCAGAATAC
ACTTCAGACAGCATTTTACTCCAGTAAATGTGGACATGGCAATTCGTGTCCTGCTTGATT
CGTTCATTTCAACACAGAAATTTGGTGTTTAGAAAGCTTTGCAAAAGAGGGCTTGTGAAG
GATGCACTGCACTTTGAAGAAATTGTGTCTGGCTCTGCTTCAAATCTAACTCATACTGAT
GTGAAAGTGGAGAAGCTACAGAGCAAGGGTGCATCACTCATTTATAGGAAAGATGAATGA
GTCACTTGAGGAGCATTTGGAGATGACATCAAGGATCATGGAGTTTCTTAAGAAGCAAAG
TTTCAAAGGACAGTTTAGAGGAGGTGGTATCCTATGAACTCGTAGATTGTCATTTTGATT
GGTTTTTGATGACGTTTTGAAGCGTACTTACAAATCAAGATCAAGTGTTGAATTTTTTTT
TCCTGAACTGATACTTGTAGTTGCAAATCAAGATCGAGTGTTATTTATTTATTTTTTTTG
TGAACTCCACGTTTGTTCATTTTGGGATTTGCTTTGATAGTTTTTTTGTTATACTTAATG
GAT
>TeaL_210862
TTTACCCTGTGTTTCTGGAAGTAACGTGTAAAAGAACACCCAACCAACCATGGCAACTCC
CATGAAGAGAAAGAAGGCACCACCTATGGTGATGGCTTTGTAGAGAGAGAGAAAAGTCAT
CGATATAATTCCACTCATCACACGATTAGCTGCCACTCCCAAGCTTGCCCCTTGTGCCCG
CAGTCTCAGTGGAAAAATCTCCGAGCTGTAGACCCACGTGATGGGCCCCATCCCAATCGA
GAACGTGGCAACAAATGCTAGGACTGACGTGATCGCCAAAACAACGGCCCAGATCAATTT
CTCCCCAGAGTCGCCAGGGACACGACCATACCCGCAACGCTGGTCAAAAGTAATGGTCTT
CGCCCGATCCGATCAAGTAAAAATGTTGCCACGAGAATGAACAGAGTCTTGACAAATCCA
ACGGCCACCGTGGCGAGTAGCTTGAGGTTTACGTTTGTTATACCCGCCTTCTCGAATATT
TTCGGGCTGTACAAAACGACAGCGTCTATGCCAGACGTTTGTTGGAAGAAGTGAATTCCT
ACGCCGGCGAGCAGGATGTGCTTGACTGTCGGCGTCGGGTGGAGGAATAGCTCCTTCCAA
ACATCTTCGCCGTGACTCCTTTTCGACACATGAACGACGTCGTCGTTGCACTCCTCTGGA
ATTCCGGCGGCTTCCTTTATGTCGGCGAGCCTCAGCTGAGCCTCCTCTTTGGAGTCGGAG
GTCTTGTCCAGAACTCGCTTGGCGTCTCCCAGCCGACCTTGTAAAACGAGCCACCGTGGC
GACTCCGGCATGGCGAGGACCCCCAACGCCAAGAACACCGAGGGAATCGCTCCGACTCCG
AGCATGAATCGCCATCCTAAGTGAAGTGGAAGCTTCGAGAACGCATAGTTTGATACATAT
CCCAGCAATATACCGGCGTTGCCGAAGACTTCGGGGAAAGAGACGAGGAAGCCACGACAG
TCGGCCGGGGAGAGCTCGGCGGTGTAGACGGGGGCGATCATGATGGCGTATCCAGCGCCG
ATGCCGGCTACGAAGCGACCGACCATGAGGAAGGCGTAGTTGGTGGCGAAGCCCATGAGG
ATGGCTCCCACGAAGAAGATGGCGGAGGCGACAACGATGGTGTACCGGCGCCCCACCCAA
TCGGAGGTTCGGCCGGCGGCGGCGGAACCGAGGAGGCAATAGATGTTGAGGATGCCCATC
AGGATTTCCAGCTGCACGTCCGAGATCTTCAGGTCATCCTTGATGAACGGTCCTGCTCCG
CTCATCACCCCAATATCATAACCAATTAACATGGAAGTCATGGAAGCTAAAATAGCACA
>TeaL_210863
AATAAATCATTTTTAATTCAAAATCAAAACCTGTTATTGATTTTAAGATTCAAGTACAAT
AAATTCATATCAAAATCTTCCCAACATCAACACTCGAACTCTGACAGTTACTGAAACATT
TTAACCAATTCTGATTCAAGTTACAATATTCACAAAAAAGAAGAAGAAAAAAAAGAAAAA
GAAAATCCNNNNNNNNNNNNNNNNNNNNNNNNNNNNNNNNNNNNNNNNNNNNNNNNNTTT
TTGGGTGGTTGAATGTACTTGATCTTTGTTCGTTAGTCCTTCGATATAATAACAAACAGC
CCCAAAGCACCAATAAGAATATACTTTATAATAGGCTTTTCTGTCATGATAATTGTCACC
CAGCCAACGTAAGGTAAGAACCCTACAGCTCTGCCCAAGATGTGATGCTGCTGAATCCAG
AGCTGACCAGGAGCATATAGACCTCTGTCATCGTCACGATTGTGGTCCCCTTTTGTGAGG
ACATCAACTTCTCCAGTATCTTGCCGTTCACATTAAACACGACAATTTCTCCTGCACGAA
TAGGATCCTTGCTCATATGCAAGAACAAAATGTCACCCCTTTTGAAGCCAGGTTCCATGC
TTCCAGAAAGCACAACAACAACAGGTGATTCGCTACCAGTTACACAC
>TeaL_210864
TTAGATCCTAAAAATTAGTATAGGCAAAAAAACCCCGACAATCAATCATAGCTTCGTCAA
AGCCCTAATAAAAACTGGGCACACAAATGAAGAAATGTATATGCTCTAAGCAAAATTGGG
TATATGCTTCATTCATTCAACGACAATGAGCCTAGCTGATCACCGACATCAGATCCTGGT
GCTGATAAATGGAGGACATCCAAGGCCTCAGCAACTTTCCTCTTCAAAGCATCTGGAGAC
TCAATCAAATGGAGCACCTCGGTCTGGTCCATCTCTAGCAACATGCCCGTTACTTTTCCA
GCATTTTCATGCTCGATCCGCTCCACAAGCGGAAACAGCTGTTCCCCTAGCATCAGGCGC
TGATTTTCAGGAGAAGCAGAAGCCAAAGCAGAAGCAAGTGCTGACATCGGCACTGGCCCA
GGACGTTGAACATCAAAAGGCAATGGCATCATTGGAGTCAAGAGACCTTGAGGAACCATA
GACGGGTCCATCCCATTTCGTGCATTGGCCATGTATCTTAAGCCTTGGTTGGAGTTACGA
TGCACCAACTGTTGCTGCATCTGTTGAGGGTTCCCACCTCTTCTGGCGCCTACTCGATGT
CCAGGTTGTCCTTGCCTTTGAAGTTGGAATGGCATAATGAAATTTGGGGCAACACCTGGG
CGCATACCAGGCAAGAGTTGCTGCTGGAAGCCATAGGCAGCAGGGTGAGGAGGGTGAGGA
GGTAGCAGACCAGGCGTACCTTGACCAAAATACAACTGCTGAGGAGCAAGTCTAGGTGTA
CCAGGGTGAAATCCAGGCATCCCTGTAGGTAAAGGAGCTATTCCACTTGGTGCTCGTATT
TGAGCAAACTGTGCCTGCAATTGTGCCCTCCTTTCATCTTTGCGCTGGGCCACGGCAACA
TATAAAGGTTTCTGTCCAATCATCTTGCCATTCATCGCATTCAAAGCTCTTGTAGCTTCC
ACGGAGGTAGAGAAGGCCACAAAACCAGAACCCTTACTCACCCCTTGTGGATCAAGCATG
ATCTTGCACGATGTTATGGTTCCAAACTCGGAGAATAACTCCTTCAGTTTTTCATCAGTT
ACGCTGTCATCAAGATTTTTGAGATATAAATTAGCACCTTGTAATTTTTCAAATCTACTG
TTTCTTTCCTGTTCAAATTTGGCTTTCAATTCTGCCTCTCTTTCTGCTTTCCTTTGAGCC
TTCCCCACAAACAAAACTTTGTCATCATTTAAAGAGGACCCGTTCAAGTTCTCTACTGCA
GCAGCAGCATCATCTGGGTTCTGAAAATTTACAAAACCAAAACATCTGGACTTTCCATTT
GCATCCCTCGTAACAACTGCACTGGTGATCGGACCATACTTGCCAAAAATTTTCATAAGG
TCCTCATCAGTAGTAGTCTCAGAAAAATTTTTCACATAAATATTAGTGAACTTTGGTGAT
CCATTCACCCTATTTCTTTCCTGGCGACGGACAAAAAGGCCAACATAAACTTGTTTATCA
TTCATCAACATGCCATTTAACCGTTTGATTGCATTTTGTGCAGCTTCTTCCTGGTCAAAC
TGCACAAACCCATAGCCTTTTGATTGACCATTGGCATCAATGGCTACCTTGCAAGACAGC
ACACTACCAAAAGCGGCAAAAGTTTCATGCAATGCCTTGTTGTCTATGGATGCATCCAAA
TTCTTGATGAAAACATTCGCTAATCCACTTTTGCGAATGGTAGGATCTCGGTGAGAAAAC
ATTATTCTAATTGGCTTTCCATTGATTTGTGTGAAATTTAAAATCTCAAGTGCATTAGCA
GCATCTTGAGCGTTGCCGAAATTAACGTAAGCGTAGCCGAGCGAGACTCGCTTGGTTTGA
TCTCTACAAACCCTCACAGACACGACTTGGGCCACCTGGCTGAACAGATCGTACAGTTGG
CTTTCGTTCACGGTCGGGTCGAGGTCCCCCACGTACAGAGACACATTGCCGAACCCTCCT
CCTCCCGACGACGGCGATGGGGCCGCCGCCGCCTCAACTTGTTGCCCTGAAACTGCCGGA
ATAGAGGTTGCCATTACAGTCTTCGGCGATTGATCACTACTCTGATGCAACGCAAAATCG
ATCAATGTATCACAAAAAAAAAAAAAAAAAAAAAAAAAAAAAAAAAAAAAAATTTTTAGG
>TeaL_210865
CACTGCAATTTTTGCAGTCCTTGCATAAGAAACAATGTCAAAATAAGATTCATTCAATCA
ACTTCCAAAGGGGAAGAGAGGAAGGAAGGAAGGTGTTACTGTAAAATGTCGCTCACAAAA
TCTGACAATCTACGCTCCAAAGCAATCGAGCATCCAATCATCTTTAAGCAAATAGTCTAT
ATCACTGGTATCTAATGAACCTGAGTCATTGATTCCAAGATGAAATAGGCTGTCAAATCC
TCCATAATCTAGCGACAGGCGCATATCTCCTTCAAAAATAGCATTTTCATTTTCATGCAG
TGGTGGTACATTGACTCCAGAATCCTCTGGTCTAACCCACGGTTCACTAAATCCCATCTG
GGTCTGCTGTCCAACACTACTGGACCCAAATTCCAGTGATAGACTATGAAAATCATGAGT
AGGGCCATGATGCATCCGAGAATCTTTTGATCTTTGATCTTGATGCAACCCAGAATTTCG
ACCATTAAGCAACCTGGTATTTTGAATTTCAATGTGCAATCTAGGGTCCTGAAGACCTTT
CTCCACAGGCCTCATAGTTTCAGTTGTATCATTTTTGTGTCGGCTTCCATACATATGGGA
AGGAACATCAATTTGGTTTATATCAGGCAGAGTGTTTCTTGGTTCATCATGCAGATGCTC
ACTAGAAGATGGTGCAGGCTGTTGGTCAGCAGGGCTTGATCGTACACGTGCTCTTTTTCT
TCTAGGTTGCTCCTCTAGTCTCTCATTATCCTTGAAATGATGGGGTGTAGTATTTTGAGG
TTGACTAGATGGTTCCACTTCCACTGGTTGATCTCTCAAGTCATCTTTAGATGAAACAGA
ACTCACACCATCATCAATGCCATCAACATCATAGTCACTGTTACTACTGACAGAAGGTTT
CTTCTTTTCTCCATGGCCACTTGAAGGTGGCTCAGACATGCCAGATGCCCCATTGTCACT
GCTAGGCAGCTGGAAGAGGGATTCCTCTCGACTCAAAACCCCCAACCAAATTGAGCTCTC
CTTAGCAGTCATCTTATCCTGTAAGCACTTTGATTTCCGGACTAGCCTCCTGATCTTTGC
AACATCAGGTGACATGTGCTTTATCACAGCAGTTAAAACTCCAACTTTCCACAACTTCTT
CAAATCATGAGGCTTCTTATACAGAGGACTCTGACCTTTGGGTAGCCCCAATTTCACCCA
CCATTCTTCGCTCCCTGTTGGCCACCAAGGCGGAGGAATACCTTTCTCTAAGGGGTACTT
CCTCTGAGGTGGATTACAATGTTGCATCAACGAAGACAAGAGAGACCCTAACGTTGCATC
TTGCAACTCTTGAAGAATGTTTTGGGAGTTTCTCTTTTGAAAACCATCTTCCTTTTCCTT
TGTAAGACACTCCGCTTCATATTTTGCTATGGCAGCTGGCCCATTCTTATCAAACTTCAC
CTTCTCCTTCCACCAAGCCCTTATATTATCTGATGCACCACTCACCGGCTTACCCTTCTC
GGGAATTATCCCATACACAAATCCTCGGGCTTTGCACACTTCCATAAGCTTCAGCATGTA
CTTCAATATCCCATCATGAGCTCTTGCCATTTTCTTCCGCCGAGCATGATCTAGTCGCAT
CTTCTTGGGCTCCTGCTTCTCTGCAGCTTGTAGGGCTGCAAGCTTTTGTCTTTCCTTGAT
CCTCCTAAGTTTGATATGGTCCTTCCACATTCGCTTCTCCAAATCTTCTGCTTTGATCTC
TTCATCACTGACATCTTTCTCTGCTATATTCTCACACCTTATCTCATCCATTTCTACATC
CGAACTGATATCAGCTGCAATCTCTTCAAACGCACCCATCAATTTCGATCGGCACCTGAA
AACCCTAATTGTTTTAAAGAAACAAAAACAAAGAAATCTATCAGAGAAAATAAGGATTTG
GGGGGGAGAAAAAAACACCTAGTTGAGCTCGATTCTAATCGGACAAGAAAGCACCTCAGG
>TeaL_210866
TCAAGCTCAAGCTCAAGCTCAGTCTTCAGGTACAAGCAATGTTAGAGACTCTGTAAGCAA
AGCCATTGCTCAATACACTGTCGATGCTCGCCTTCACGCCGTGTTTGAACAGTCCGGTGT
GTCTGGTAAGTCGTTTGATTACTCACAATCTGTTAGAACAACTACACAATCTGTACCAGA
ACAACAAATCACAGCTTATTTGTCGAAAATTCAGAGAGGTGGGCATATTCAGCCCTTTGG
TTGTATGATTGCTGTTGATGAATCCACTTTCCAAGTCATTGCTTACAGCGAAAATGCCCA
AGAAATGCTGGGTCTCACCCCACAATCGGTTCCGAGTCTTGAAAAACCGGAGATACTCAC
AATTGGGACCGATGTGAGAACACTTTGTACCCCTTCAAGTGCAATTTTGCTTGAAAAAGC
ATTTGGGGCGCGTGAAATCACGCTGTTGAACCCAATTTGGATTCATTCTAAGAATTCGGG
GAAACCCTTTTACGCGATTTTGCATAGGATTGATGTTGGAATTGTGATTGATTTGGAACC
TGCTAGAACAGAGGACCCTGCCCTGTCTATTGCTGGGGCTGTGCAGTCCCAGAAGCTCGC
AGTGCGAGCGATTTCGCATTTGCAATCGCTTCCCGGTGGGGATAGTAAGCTGTTGTGTGA
TACTGTGGTTGAGAGTGTGAGAGAGTTAACTGGTTATGACAGGGTTATGGTGTATAAATT
TCATGAGGATGAGCATGGTGAGGTTGTGGCTGAGAGTAAGAGGCCGGATTTGGAACCTTA
TTTTGGGTTACACTATCCCGCCACTGACATTCCTCAGGCATCGAGATTTTTGTTCAAACA
AAACCGGGTTAGGATGATTGTGGATTGCCATGCCACATCAGTTCGAGTAATTCAAGACGA
AGCGCTTATGCAGGCTTTGTGTCTAGTTGGTTCAACGCTTAGGGCTCCTCACGGTTGCCA
TGCCCAGTACATGGCTAACATGGGTTCAAAAGCCTCTTTAGCCATGGCGGTTATAATTAA
TGGAAATGATGATGAAGCTGTTGGGGGACGAAGCTCAATGAGGCTCTGGGGTCTGGTTGT
TTGCCATCACACTTCTGCTCGGTGTATTCCCTTCCCTCTCCGTTACGCCTGTGAGTTTCT
AATGCAGGCCTTTGGACTCCAGTTGAACATGGAATTGCAATTGGCTTCTCAGTTGTTAGA
GAAACATGTTTTAAGAACCCAAACCCTGTTGTGTGACATGCTTCTTCGTGACTCGCCTAC
AGGGATTGTTACTCAAAGCCCGAGGGAAGTACTATCCGTTAGGCGTGACTCCCACTGAAG
CCCAAATAAAGGACATCGTGGAGTGGTTGTTAGCCTTCCATGGGGACTCAACTGGTTTGA
GCACCGACAGTTTGGGTGATGCTGGGTACCCTGGTGCAGCTTCGCTTGGTGATGCAGTGT
GCGGAATGGCTGTTGCTTATATCACTTCGATGGATTTCTTGTTCTGGTTCCGGTCCCACA
CAGCAAAAGAGATCAAGTGGGGTGGTGCAAAACATCAGCCGGAGGATAAAGATGATGGGC
AGAGAATGCATCCACGTTCTTCCTTCAAGGCATTTCTCGAAGTGGTTAAGAGCCGCAGTT
TGCCTTGGGAGAATGCGGAAATGGATGCAATTCATTCTTTGCAGCTAATTCTGCGAGACT
CGTTTAAGGATGCTGAGGGAAGCAACTCTAAGGCTGTTGTGCATGCCCCACTTGGGGATT
TGGAGTTGCAAGGGATGGATGAGCTCAGCTCCGTTGCACGAGAAATGGTTAGATTGATAG
AGACTGCAACTGCTCCCATATTTGCTGTGGACGTTGATGGTCAGATAAATGGTTGGAATG
CTAAGGTCGCAGAGTTGACAGGATTATCGGTTGAGGAAGCTATGGGAAAATCTTTGGTTA
ATGATCTTGTTTATAAGGAATCGGAAGAAACTGTTGACAAGCTTTTATATAATGCTTTGA
GAGGTGACGAAGATAAGAATGTAGA
>TeaL_210867
GAGAGAGAGAGAGAGAGAGCATCCAAGTAGTAACATGAAGCAAACATCAAACTATAATCT
TTTAATGTTAAGACTACAACTTTTTGTACCCACAGTTAAATAGGCGGCCATAATTAGTAT
AGTACCTGTACAAAGCAAGTCTGGAGAACCAGTTATGGAGCTCCGAAGCTCTAGAAAGAG
ATCAGATAATGTTTGTGGTATAGTTAAAAGTATCTTCCAACTTTGGCATGAGTTATCAAC
AATAAGCTTGCACTTCTTCAGTTACCAAGTTTCATTACGTTTCCAAACAGAAACAAGAAT
TGCAAGATGATTATAATGACTATACAGATTCGAAGGAACAAAACCCTGCACCACATATTC
CTGTTGCAGTCACACCAGTGTTGATTCACCTTCCTTCCACACTTGTAGCAGAAATTGGTT
CCACACCTGCATTTGACAATGGAGCAACCTTCAATGAGATCAACACAATGATTGCATTTA
GGGCATCGCATCCACTTATTCCTCTCAGCAAGAACACCAAATGCTATATCATTCCGATCT
CTCATCTCTCCACTCTCTTCACACCTATACCCAGCGTGCCAAGGAAGCTGACAGTGAAAG
CAAAACAACCTCTTACAATTAGGACAAACCGATCTCCTAACAATCCCTTGACACTCATTC
ACCACCAACGCAGAGCAATCTCGATTAGGGCAATAACATCTCTGAAACCCTAGAATCGCG
CTATCGCAGAGCACATCGCACCACTTGTCGAAGAGCTTCGGGGCCAAGATGGGTCGGCAT
GAGAGAGGGTCGAGAAAGTGATCGCAGCTCAGTCCCGGGCACTTCACGGCGGCGATGAGG
TCGTCTTCGACCTTGACTTGGATGTACTTGGTCACGCAATCGATGCAAAATGGGTGGATA
CATAAACCCTTGTTTGTGAATTTCTTGTTTGATAACATGGGTTCGATGCATATTTCGCAA
GTGAAGTTTGAGACTTCCGACGACTCTGGTTCTGCCTCCGCCGTTGGCGTTGGCGGTGGC
CGTGGTGGTGGTGGGTTGATTGAGTTTGTGTTGCCCATTTTTGAGGGTTTTCAGTGATTC
GCAGAGGGTGATTCCTTGTTTTTGACGATTTGGATTTGTTCGTATTTTTGTTTATTTGGG
GTTTTTGTATCTTTTCAGTGAAGTTTCAGTCCACCTAATAGTAATGAGCATTGGACTCGC
TAGTAATTCGGAGGGATGTTAAAAAGTTGAGTAATGTTTGAGGTTTTAAATATTTTTTTT
CAGAGTAATGTTCGAGG
>TeaL_210868
TTTGAGATAATTGGTGACTTAACAGTCGACACAGGTAAAAGGGTTGTGGACATAATCCCC
ACTCAATGCTTCAACTAGTGTTTTTAAATGAACTCTCCTATTGAAACCACATGGAACTCA
AAATCCGCTCACAAAAGCGTGGCCTAATAAAAACTTAATTTTCTGGTTGGGTGTCACAGC
ATAGTCCAAGAGAGCCGTGAAAGATTTGTGAGATCTGATATCCATCACAGATACATAGTT
CATCAAAAATTGATAGTGCCCAGCGGCTTTTATACACCTAAAACCAGCCCATCAAGCAAC
TTGCTGAAAAATCAGTGATCCCCACTCCATAATGTATACATTTCAGAGGATATGACGACC
ATAAGAAACCTACCAATTTAGCAGCTACCTAGAGAGGTGCTTCGAATGCAAATGTTTTGA
TGCCATGCCATGCAATTGTGTAGGTCCCACATCAGACTGATCCATGTGCTGCAAACTGTC
TTGAATGTCAAAACAACTCTGAATAGTTTGTGGTCTAAAATGTAAGGGGCCCAGTCCATG
CAACCTCTGTTGAACAAGGTAAGGGGCATCATGAATTGGAGCTATCGAATTCAATTGTCC
CAGCCCCTGTATGTTCTGTTGATTGCTGTAGTAATCATCACGGCTTGGAGCCATTGCATT
TAGCTGTCCCATCCCTTGCATAATTTGTTGAGTACCAAAATAGCCATCAAGAGTTGGAAC
TGGAACTCTTGAGTTCAGTTGCTCCATTTGTTGCCAGTTGTCATGCATCCCCATGGTTAT
TACCTCTGTTTCTGACTGTACCTGTCCTTTTCTGGATAAATCATTCTTTTTATTTGTCTT
GCGCGTCATGTTACCATGGGTACCTTCCTCAAAGTCATGGAGGGCATGAGCTGAAGGCGA
GCCGGGATCTAACACACTTTGAATGGAGTTATTCACACTCTCACACTTTTTCAAAGCCTC
TTCTAGAGCATTGAATGCAATATTGTAACTCTCTTGAGATAAAGACCCTTCATCACCCAA
TTTAAAGGCACATCGACATAAATCGTTGTAGCGTCGAACCCTAGAGTCGACCAAATCGGA
CACCTGTCTCCCGATTTCTCTACTCTTTGCATCCTTTGTCCAGCGTTTCAAAATATACTG
AGATGGAATGTTGTGCACACCAGACATTTGAAGAACAATCATCACATGTCTACAGAGGAA
ACCACTGTCTTGAATGTTATGGTAGCACCATCTTCGCTTTCCTTTTTCGGATGGCAAGCA
ACCACTCCCAAAACCTCAACCTGGAATTTCTTGAATATAGCATGCGTGTATATGGGTGCC
ATTTGTTTCCCAAAAGGTGAGGGAGATTTTAATCCTGGTTGTTTATGCCATGTCTCGAAA
TCTGATTTTGCTTCTTCTTCACACTTGTCTTGTAAAATTGCTTTATGTTGGTCCAAAAAC
TCCTTCAATGTAGTTTTCCGTTGCATGTATTTATCAAAGAGTGAGTTTATACTTTCTGAT
CGTTGTGTTGTAGACATCCCTGCCAAGAAAACGTCTCTCATGTATGTTGGAGCCCATCGT
TCACGATCTTCATACAATGATTGAAGCCAAACATCGTTTCCTAAATCAAATCTACCAACC
ATTTTCATCCATCTCTTTTCAAACTTCTCATCTGTTGAAGACGTAAAAATGCACTTATTA
AATTTAGTAGTGAAATTTTCATGTTGCCTCAACACATAACTGAGCTTTTCTGGAATTTTG
GTCAATATATGCCACAAACAAAAACAATGACGAGCATCTGGAAAAACCTCAGCAATAGCT
TCCTTCAAGGCTTTGTCTTGGTCAGTTAGTATCACTTTTGGAGCATGTCGACCCATTGCT
CTAAGCCATGCCCGCATCACCCAAGCATATGTAGATTTAGTCTCATCTGCTATCAATGCA
CATCCAAGAAACAGGAATTGACAGTGATGGTTCACCCCGATAAAGGGAGCAAATGGCAAT
TTATATTCATTCTTGATATATGTAGTGTCAAAAAACACTACATCATCAAAATTTCCATAA
TCAAGCCTTCCTTTGGCATCAACCCAAAAAGCATTTCTCAAACGCTGTTCTTCATTCAAA
TCTAATGCATAGAAGAAATTGGGATTCTCATCTTGCATGAACATAAAATGAGCAAGCATA
GCTTGTGCATCTCCCTCTTCTAAAGCCAAAATTTGTTGACCACTATTTGAGATGCCGCTC
TTTTGATTACTGATTTTCTTAACTACACCAGACTGTCTAGACATTGTCACGTACATCTTT
TTATTTCTTGCCCGGATAGCATTCAAAGCATCAATATTACTATTACCTAGATCTATGTTC
CTATGACCTCGAAAGTAATAGGCTTGGTCTGGAAAAATTTCATGGTTATGATCTTTTATG
AAAGTACGAATAACCCATCTTCCATCCTGCCTTCTCTTAACATGCATGCAAGCCTTGCAA
TCTGTTTTTGACCAAGATCGATTCATTCTACCTCGTTTCCTCTTGTTAGGAATGCTTGTT
GCGCTGACTGCATTTAGAACAGGTTCTGGAGTGTCAGATGTACCAGATTCTCGCTTACTT
CCATATCTAGTACACACAAATTTAGCATCAATGAACTTTCCAGATATTCTTGATCGGCGA
CTGGCCTTTATTATGGTGGCAAACCCAACAGACTTGGCATATTCTTTATAGAATGAAAAA
GCGTCCTCCTTGGATTCAAATTCCAGTCCATCATAGGGCTCTATGTTTGTATGAGAATTC
ACAGGCACACCATCTGAGGCATGCACTTTATGTTTACTATTTGATGTGCATCCACTCACA
CTTTGTCTGGTGGTTTCTTTATCACGTTTAGCATTATCACTCAGAGTAGCTCCATCTCTA
TTGCACACTTCACCTTGAGGATCCCCCACACTTACATTCACTAGTAACCTGTCTTCCTTA
TGATGTTCTCTTGATGGCTGCTCAAGGTCTATTCCCATCAAGACAACTTTTTTATTCCTG
AGTTAATCTTTTACAACATACGAGATTGAAGATCGATCGCTGTCGTCCGTAACAGAGAGA
CAGAGAGAGAGGAGTGGGAGTGAGAGTATTGGGGGCGAGTATGCCACTCTTCGTTTCCCA
AATTCGATGGTTAGGGCATCACAGTGCGAAGCCGGACTCGCACCTCGTGTTTTCTCACTC
GCTGGTACTCGCAGGTACTATTATGGGCTTGTTAAAT
>TeaL_210869
AAAAGCAAAGATGAATTACTTAGAGGCCTATAACGAGGCTGCAGCACTCGCTTCTACGGA
TCAAGAAAATAAAATTACAAATTCAGACGCAGCATTGGTGGATGAATATAACAAAAGGAA
ACGGCCGAAATCATTGGTAGAAAAGCACAGAGAGGCTGCTCGGACTAGCAGTAGTTCTAA
AAAGAAATCCAAGCAAGAGCGAGCAAAAGAGGAGTGGGAGGGGCAACATCCATGGAAGCC
TTGGGATCGTGAGAAGGACTTGACAGCTGGGCGGCAAAGTGTAAAACTGTATGCTGAAGA
CATGTCACAGGGTCTGGCATCCCGTTTTTCTTCTGGAACCTTCCAGAGGAACTTCCTTTA
GGGTACAAATGGTGGGTTTGGTTAACATGACTGATTTGCTTCATCCTTTGAGGTTCATAG
TTCACATGACGCTGGCAGGCAGAAGGATATCCTTGCTTTGTGGTTCGCTTGTTCAGATTT
TGGTTTCATACTGAGATGTCAGTCCCTTCTTCTATTTTATATTTAGAAGTTGCGGATTCC
AACTGAACTGCACAGTTTCATATTTTTCATGATGTTAGAATTTCTCTGTAGGTTGTGTTT
GCATAGTTGATTTGTCAGGGGAAATAAAATAAGGAAAATGAAATTGCTCATTATGTTTAT
TTTATTT
>TeaL_210870
ATAGCATAAGTTAAGAAGTCAGAATTCGCAAAACATTTACCTAGCAGCACCATAGCTAAA
TATCGCAACTCATTTATCCAGACAGCATCGATACAAACACATTTAATAATTGAAAAGAAG
AGTTCAGCCAATTCAGGAAACAATATTTTCCAATAATTTAGAATCCGCAGACAAAAAAGT
ACGCTGCCAGACTACTTTTGCAAGCTGCCAGATAACAGATGCAATTGTGGATATGAATAT
CACAGCAGGCAGATGGATGTACAGTTCTGAGTAAAAATATGTAAAAATAAACAGTTCTTC
CAAAACGAAAACAAGAGAGGTGCAGGAGAGGGGGACAATTAAAGGATTCCAATCAGATAA
TTCTATCAAATGCAAAAGATACGAGAGATTTCAACCTAGAAACTCTCCCTCAAATGCTAT
CATCATCCCCTAGATCTGTGCACATTGATGAACGTTCATTTGATCGGGAAGATGTCCAAA
TTGTACCTATCTTCTAGAAGTTGATGCAACCCCCGTTGCCCTGCCCTGCAGTTTTCCCAC
AAAATTCGCACTAGACCTCCCCTTGCTTAGAGAATTGCCCAAACCAGACCTATCAGGGTT
TGCTCCATTTCCAACTGCCACAAGTCCAGATGACTGGCCAGGCCTACTTTCAGCGCCATT
CAGTTCCAGAGGATCTTTTGGTTTGCTCAAAATTTTAATATTTGAGATACCTCCAGCATT
TAGATGAACACCATTAGAATGCTGATTCTGCACTGAGAGCTGCGAATGATTATCAGTGGC
ACTTGCAGGTCTGGAAGAATCAATGGATGGGGCCCTCTTTAGTCGGTGAGATTGTGCCAT
GGGAGTAACAGCAACAGATGGCAACAATGATGAATAAGGAGAAGATGCTGTTTTAGCTGC
TGCTGCGACTTTGGCAACAGCAGCTGTAGCCGCAATGATTTCTTGTGCACCCTCTCGAAG
TTGTATATAGTCCTCTTCAATTAAGAATAATTCAGGATGACCAGCCACAAAATCATCAAG
CTTTCCATATTTTTTCTTGTAATCATGCCAATGTAGAGGGGCAAGCATTTTGCTAAGCCT
ATTTGGAAGCGTCGAGCTAATCCTGATTCTACCACCAGATCCAGGTGGTATTGTGCGAAC
AATGCAAGCCAACAATGATCTTTCATCAAGAAGAGCTGTCTCTGAAGTCTTTCCACCAGG
ATGTACATTTTTCTCCCCAGACGAGACAAATGATTCAGATGAAACCACACCAGTGGCATT
GTTCATTGTGGTTTCACTGAAATTCACATGAGTGATTGGTGTTTCAGATGATTGTGTATT
TGCAGAACTTGCTTGCTCTGTAATGAACTCTTGAACCTCCAAGCCATGATTAGTCGAAGA
GGTAATGATCTTCTCCTTGGTTTCACTATCCTGTGAAAGAGAATCTATTCTTAGAGCCTC
GCGAAACTGGGAAGAAATATGTTGCAAGCTCTGTTGGGGTTGTGGGGCTACCAGGTAGCT
TTTATCAACCTGCTCAAGAACCTGTCCTTCTGGAACTGATGCAGTGATCACAGTATCAGG
CTCCATTCCTTGGCTCGCATGAACATCTAAATAGTCTGGGTGAATAGCTTGTCCATTTAC
AGACACTTCATAGTCATAATTAGTATCTGGTCTCAACAAGCTCTGATCAGTTTGAGATGA
AGGATATTGGTTGTGAGTTGGCACCTGCAAACCCTCTGATGCAGCCTGTTGGTTCTGCCA
ATGTTGAAGAGATGAAATTGCAGGTACTGAGTGAAAATGTCCAACATGAGATTGAGTAAC
ATGCGCTGGGACAGAGTGGGGCACGCCCTGTTGATGCATAACAAATGGATGCAAAGCAGT
CACCTGTCCAGGTGGAAGGTAGGTAGGCAGCCTGAGTTGAAGCATTGCCAGTTGAGACAA
AAGATGTAACATTTTCCACATTTCCATTTGGTAGGTCCCCAGAATTTGAATTTGTCGTGA
CACCTCCATCCACATCTAGTTGGTTTCCATTGTTCTGTCCATACTGCAGAGCATCATTTG
AGTTTGTTTGGGATACACGTGATTCCTCAGTATAAGTTCCACTCCTTTCCCTTGCATCAG
CCAGTTCAAGCTGGAGCTGTTGTATTGTATGCAAATGAAGCCTTTCCATCTCAGCAAACT
GTCGTTGACAACCAAGCCAAAGCTGGTTATATTGTTCTGTTCGTTCTCGCAACTCAGCCT
GTAATGAGTGATTAGTAGTTGAGTGCAAAGCATCCATCTCCTGAGCACGCGTAATCCACG
CTTGAGCATCCCTCAACTGTTCATCTTTAAACAGGATGGTTTCCTGAGCAACTCGATGCT
GTTCCTGCAATTCAAGGAACTGCCGCTCTTTATCCTGAATATGTTCTTGAAGGTCATGCA
TCTGTTTAAGATGTTGGGCTCTTTCAGCTTCAGAGTTATCACGCTCCCTCCGGAATGTCT
GCAATTCTTTGTTTTGTTCTCTAAGGAGATCATCCTTTGCCCATGCCGCTTCATTGTCCA
GTTTAATTGCGTGCAACTCTCTATCTTTCTCTTCTGTCTTCCTCTCCAACTCATGTATTG
TTTGTTCCATTTCATGCAGTTGCTCCTGAAGCTTGACATTGGCATTGGCGTGTTCAGTAA
TCTGAGCATCAAAGTTGTTTTGAATTTCAATGATCTCCGATCTCGCAATGATTTGAGCTC
GAAGTTCAATCTCAATCTGTTGCAGACCCTCTCTCTGCCTAGCAACACCGTGAAGTCGCT
GCTGCAAAATATCATTGTCCAAACTTCCATCGATGGTGATTGAACAGAAATCCACATCGG
CCGGTTCTCTTCCCTGCTGCACCTCATATATCGTTCTCTCATCCGATTGCCCTAACTTCG
AACGGTCCAAGTCCTCGCTGCTAGAGTTTCGAACGGAATGCTCGGAAACAACACGCCACT
CTTTGCGCGAAGGCTGAGAAGTCGGCATCGGCATAGAAACACCGCGTACGGCGGCGACAC
CAGCCGCGGCTTCCATTGAATCGGAGCTCCAATTTCTCTCTCACTCTCTCTCCAACGCAA
AAACCCTAATTTTTTTTTAAAAAAAAAAAAACAAAGAAACCCTAGAACGAAGAGAGTTAT
GGGGGAATAATCAAATCCAGTAAGACATTGAGAGAGTGAATGAAATCAATGGATGATGAA
TGGAGGTGCGAATGTGTGTTTTGAGTGTTGTGAATTTGCGTCTGTGGATTTTGGGGGGTT
TTGCGATTGCAGGGTTTTAAAGGGATTGGAGCGTAAAAAGTGAAACGTTGACGACAGAGA
AACAAAGAGGAGAGAGAGTGAGAAGTGTGAGAGCGAGGAAGAGAGATGATTGGGTGTTGC
ATTCACAGCTCTGTAGCA
>TeaL_210871
AAATAGAAGAATTAACACATTAAAAATAAAAATAAAAATAAATTACGGTTTTTTAAAGTG
TATCTCAATGGCATTGGTTAATAATGTTTTTAAGCGGTCATCATTTTTTATAAGAAATTT
ATAATCGATGGTATTACATGGACTAATTAGTGTACACACTAATGTATCAACTAGTATTAT
GATATTATTATTGATCATATTTATTATACAAGTTACAAATACTTAAAACTATACAAATGA
TACCACATCATCTGTTAGTACATTAGTGTGTACATTAATTAATACATATAGTATTATTCA
TGTATAATTATTTTAAACTTTTTTTTGATTAACATATTAATAGTGAGATTGCTCAATTGT
AACAGCCTAAAACAATAGGAATAGTTAGAGAAAATCACGAAACGCCACTGTCGGACACAG
AATCCATATCCATTAACAAAATTCATAAAATTGAAAACTAATTACTAATAACTTGTCCAA
AAAAAATATATAAACAAGACATAATTTTATTTTAAAAAATTTAAGACCATTGAATATCTT
TTCAAAACACTGCTAGCTAGCATTCGTGGCATATATGTTCATAGAAAATAGATGTATTTG
TTTTTTTGTTTTTGTTTTTGTTTTTGTTCTGGGCTGGAAGACTCAGGTTTCAAGTTAATG
ACACTCTCTTTTTCAAATACAAGAAAGGATCAAACTCAGTTTTGGTAGTAACCAAACAAG
ATTACGACCAGTGCAATACCCAGAAACCAATCATGAAGCTTGACAACGGTGATTCAGTCC
TCAAGTTTGATCGATCTGGTCTATTCTACTTCATCAGCGGTGTTAAAGCCAACTGTGACA
AAGGTCAGAAACTCATCACCCTCGTTTTAGCAGTAAGAAAGCAACAAAAGTCACCTCCTC
CAATGGCAGCACCTCCGGCACCGGTGGGTCAGACCCCGGCACCGTCCCCTAAGTCGCCCT
CACCAAGCTCGTCAACCCCGTCTCTGTCTCCGGCGGTGTCAACTTCACCGGTGGGTCAGA
CTCCGGCACCTTCCCCCAAGTCACCCTCACCAAGCGGGTCAATTCCGTCTCCGTCTCCGG
TAGTGTCGTATGCACCGGTGGGTCAGACTCCGGTACCATCCCCCAAGTCAGCCTCACCAA
GCTCATCAACCCCGTCTCCATCTCCGGTAGTGTCAACTGCACCGGTGGGTCAGACTCCGG
CACTTTCCCCCAAGTCTCCCTCGCCAAGCATGTCAACCCCCTCTTTGTCTCCGGTAGGGT
CGCCGGTGGGTCAGACTCCGGTACCATCCCCCAAGTCAGCCTCACCAAGCTCGTCAACCC
CGTCTCCGTCTCCGGTAGTGTCAACTGCACCGGTGGGTCCGACGCCGGCAGTGTCACCTG
CTCCGGCGACTGCACCCATGACCAACCCCCGCTGTGTCTCCGGTAGGGTCGCCGGTGGG
>TeaL_210872
CCAAACATTAGAAATCGCCACCTTAATAAAAGATCTTAAATAGAAAAAACAATTGAAGCA
TATCAAGGCTTTAAACATATCAATTTCACATTCTGAATTCATCCAGCACCTCTAACAAAT
AACAAACATAAGAAAGCATGAGAAAATAGAAAGAGGCTGAAAAGAACATAATAGCCCCAT
GCCAATGTTATCATGAAAGATGATGGAAAAGGCTAGAGAGGTAATGTATATAGGATGTAC
AGAAACAACAAACTAATCCATAGTTTGGGAATTGAAAAACAGAATCAATCACAAGTCAGT
CAGTCAGGCTACTGGATGTTGCAACAAAGGCCACTTCATGTCACAGAGATCAAAAGGGGC
GTTACCGTCATTGTCTTTTAGATTTATCTCAGCATTTTGCTTCACAAGGAACTCCGCGAT
TGCTTCTCTCTCACAAACAGCAGCATAATGCAATGGGCTTTGTCCTTCATTGTCCTTTGC
ATTAACATCAGCATTCTTGCTTGCAAGCAATTCCGTGATGTTCAGATGGCCACGATCTAC
AGCCCAGTGCAACGCAGTCCGACCCTCACTATCCTTCGAATTCACTGGAACACCACTCTC
AATACATTTAAGCAAGTTCTCCCAGTCTCCTTCTCTGGCAAAGGCATGTATAGCATCCAT
TTTTAACTCATTTCCAGATTCTTCCTCATAAACAAATGTGCTAAAAACAGGTCCCATTGG
TCCTTTATTATATCCACTCGTTGCATCACTACTCTCTCCACCCTTTATCTTAGAAGTTGA
ACCAGTAGCCCAAGTAGGATATAACGCAGTAACAATTGCAATATACTTCACCATTGCTTC
CTCTGGGGGCATAGCACCCAACTTTTGCCATGCTTGCCACTTTGCGCGAGCAGTCATTTT
GAGGGCCGATGGCTGCGGCACACTACACGGTCCCTCGGTAGCAATCTTATATAGCCCATA
AAGCTGCAATTGCACATCATTAGATACTTTCTGCGACAACCGGTCCGACGCCACAGCGGC
CACAAATGCAGTAGCAGCACTAAACTCCTCATCTAATTCAGTACTCTCAACCCCTTCCCA
ATCATCATCACTATCAGCATCATCATCACCACCACCATCATCATCATCACCATAACCAAC
ATTACCCTTACAATAACCATAAATATCATCTTCATAAAATGTATTTGCGTCTTCTGACCA
GTTGTATTCTAAATCTTTAGGTTTTGAATATTTATCACTGGCATTCGCACTATCAAGTTC
TTCTGATTCATCACTTGAGGTTCTGCTCCCACTATCCTTATTGTCTTCAGATGTATCCTC
ATCCGGATAATCAGAGGATTATCTTCGGCATTAGAATCATCGCTTTCATACTCGGATTCA
TCTAGGCCATCATCAAATTCATCATCATCTTCAACCTGTACCAAGGGAAACGGATTTGAA
GCATCTTCCTCAGTTATGTTGGCGTCATCCTTCACAGCATACAAGTCATACAGAGTCATT
CTTTGATGCTTGGTTGGACATATAGTCATGAATATACTCAATTTCCGCAGCAGCACTTGG
GATGAACTTTCTTAATAGAGGAAGATAACTAGACAATCTTGTGATCCTCCAAATCCGTAT
CTTCCTGCTCCTGCACTTCACTAGCTGTTTCCTCAACATCAACACGAACAACATCATAGA
CATGACAAATTTCATGCAGAGCATCATCATGTGTTGCCTCTTTTCTCCCCTTTCTACTCC
TCCATATTTGTTCAAAACGAGCATTTTTTGACAAAGCCACCTGCAGTTAGTTAGCAACCA
AGACAGAACAGATAGCCATGCTTTAAACCAACATTGCAGCAGGATAGATCAGAAACAGCA
GCATTCCTACAAACTGATTAAGTACAGCAGCATCAGCAGTTCACCCACCAAGATTGTTAG
CTCAACACATCTGCAGTTCACTACTACAGCCCTACAAAACAGATCATCCTCTGCAACAGT
TGCACCAAAACAGAATCAGTCAGAAAACAGCAGTACACAGGTTATAACCTCAGGGCAGTA
GGCAGAATTTCACATTTTGCAAATTATACACCAGATCATCAACAGAATAGCAAAAAGAAG
GACTAAAGGCCCTGAACCACATTGCAACCCGTGTTTTGATAAGATCACACAACTTTCCAA
AATCCAACTGTGACTCGTTAAAGATGATTTCATTCCGTAGCTTCCATAACGACCAAAGCA
CTGCCAGTGGAATTATCTTCCAAATTACCTTCAATCTGTTTTTGCATCTAAACCCAGCCC
ACCATTGAATAAGACCCACCACTGACCC
>TeaL_210873
AGTGGACTTTGTAGATGACTCTACACTCTCTAATCCAGCTCAGGAGGCAAAACACCTTGA
CCTCGATGGTGCTCAGGATGATGGATTAGAAGAAGAGTTCTCTGATGAATCTGGTTTGAT
TCAGAACTCACAGGTACTACTAGAAGCTGAAGACGAAGGGAAAAACCATACAGATGAAGG
CGGCAATATTGGAGGCTCATTTTCAGATGGGGAGACTGATGGTATGATATTTGGAAGCTC
TGAAGCTGCCAAACAGTTTATTGAGGAGTTGGAACGGGGAGCTGGTGCTGGTTCTCATTC
TGGTGCAGAGAGTTCTTATGATCAGCAACAGAGAATTGATGGTCAGATTGTCATAGATTC
GGATGAAGAAGCAGACACTGATGAAGAAGGAGAGGGAAAAGAGTTGTTTGATTCTGCTGC
ATTGGCAGCTCTATTGAAAGCAGCAACAGGAGGTGGCTCAGATGATGGCAATATCACAAT
AACTTCTCAAGATGGATCGAGGCTGTTCTCAATTGAGCGTCCTGCTGGTTTGGGATCCTC
AATCAGGCCTTCCAAACCTGCTACCCGGCCAAATCGGTCCAGCCTTTTCACTCCTACTGG
TCTCACAACTGGGGGAGAATCTGAAAATAGCTTGAGTGAAGAAGATAAAAAGAAACTGGA
GAAGTTGCAGTTAATAAGGGTGAAATTCTTGAGGCTTGTTCAGAGATTAGGTGCTTCTCC
TGATGAATCTGTAGCTTCACAAGTTCTATACCGNNNNNNNNAAGAGGACTGCTATGCAGC
TTGAAGCAGAGGGGAAAGATGATTTGGACTTCTCTGTGAACATCCTCGTTCTTGGAAAAT
CTGGAGTGGGCAAAAGTGCGACCATAAATTCTATTTTTGGTGAAGAGAAAGCTTTAATTG
ACGCATTTGAACCTGCCACTATGAATGTGAAGGAGATTAGTGGAACAGTTGATGGAGTTA
AGATTAAGGTCTTTGATACGCCCGGTCTCAAGTCTGCTGTAATGGAACAGGCTTTCAACC
GCAGAGTCTTGTCTTCTATAAAAAAGTTCACAAAGAAAAGTCCCCCAGATATTGTCCTTT
ATGTGGACCGGTTGGATACCCAGACTAGAGATCTTAATGATTTGCCATTACTTAAGATGA
TCACTAGTTCTCTGGGCCCATCTATCTGGCGTAGTGCCATAGTCACCCTTACACATGCTG
CTTCTGCACCGCCAGATGGACCATCTGGTTCTCCTTTGAGTTACGAGGTTTTTGTAACTC
AAAGATCCCATGTTGTTCAGCAATCCATTGGACACGCAGTCGGTGATCT
>TeaL_210874
GCTCGTTTTACAAGGTCGGCTGGGCGACGCCAAGCGAGTCCTGGACAAGACCTCCGACTC
CAAAGAGGAGGCTCAGCTGCGGCTCGCCGACATCAAGGAAGCCGCCGGAATTCCAGAGGA
GTGCAACGACGACGTCGTTCCGGTGCCGAAGCGCAGTCATGGCGAAGGTGTCTGGAAGGA
GCTCGTCCTCCACCCGACGCCGACCGTCCTCCACATACTGATCGCCGGTGTCGGAATTCA
CTTCTTCCAACAAGCGTCCGGCATAGACGCCGTCGTTTTGTACAGCCCGAAAATATTCGA
GAAAGCGGGTATAACAAACAAAGACTTGAAGCTACTCGCCACTGTGGCCGTTGGATTTGT
CAAGACTCTGTTCATTCTCGTGGCAACATTTTTACTTGATCGGATCGGGCGAAGACCATT
ACTTTTGACCAGCGTTGCCGGTATGATCGTGTCCCTGGCGAGTCTAGGGATGAGTTTGAC
TATCATAGATCACTCCGATAAGAAAGTGATCTGGGCCGTTGCTTTGGCGATCATGTCAAT
CCTAGCATATGTTGCCACGTTCTCGATTGGGATGGGGCCCATCACGTGGGTCTACAGCTC
GGAAATTTTTCCACTGAAACTGCGGGCACAAGGGACAAGCGTGGGTGTGGCAGTTAATCG
TGTGATGAGTGGAACTATATCGATGACTTTTCTGTCTCTCTACAAAGCCATCACCATAGG
TGGTGCCTTCTTTCTCTTCATGGGAGTTGCCATGGTTGGTTGGGTGTTCTTTTACACATT
ACTTCCAGAAACACAGGGTAAAACCCTTGAAGAAATGCAAGTATTGTTTGGCACTTTCTT
TAGGTGGAGGTCAACCATGAGAGAATTGGAGAAAAACAAGAATGGAGTTAATAGTACCGG
TGATGGTAACGATAATAAGGGTATCAGTAATGGTCAGATTCAGTTGGGAACAACTAAGGG
CTAGATGTTAGGATTAGGTGGTTTGCCAAACAATGACCAGCTTTCATGTTATTTACAATA
TGTATTTTCATTTCAGTACTCCCCAACTATGCTTATAGAAAGCATGCAAGTGAAATTTCC
CAGTCAAAAAAAAAAAAAAAAAAAAAAAAAAAAAAAAAAAAAAAAAAAAAAAAAAAAAGA
TTCCTATTCTTTAATGTACTTTCTCCAGGAACAAATTTCCTACACAATTCTTGCCAACTG
ACCAAATAGCGAGAAGGATTAATCAGAACGCGGCAACAAAAAGCTAAAACCTGAGTTCTC
ATGAATAAGAGCAGGTGGTTCAATGTCTGAAATCTCTATTTGTTCCATCGACTTCGATAT
GTCATCTACTGAAAATGGAATGCTCGAATCATCATCCAACAGAAAAGAATTGCTAACTGC
ATTGTTTGAATCTTCAGTCATCAACACCCTCATGCTGGAAATAACATCCGAGGATACACT
ATGCGTGCCATACTTGTCGTCCCAGTACATTGTACTTATCCGATACAGCTGCTGTATACT
AAGCACCGGGCATAAGTAGTGGCTTATTTCGTCCAGTGTCTTCTTTGGCTTTTGATGTAT
AACCAGAAACCCAATAGCCTGTCTGATATGCTTGAGCTCATCCCAAGCTGAACCTGCATA
CTCATCTGTTGCATTATAACACCAATGTTCGAGTTCAGCAAGTCCTGCTTTAACATATTC
ACCATTACTGAATGAACAGCATTCTCTCCTTAATAGAAGGCTGTTGAATAGTTGAACATT
GATGAATGAAAATATTTGTGTGAACACCTTGCGAACTAAAAATGGAGGTACATGATTTGT
TTTCAGACTGTTCAAGAAAATTCCCAGGCTCTTCACAATCCCTTGCCAGTGAGCAATCAA
CGCTTGCTGTGCTGCTGTAGTTGCAACTGAACGTGATGATCCCTTAACCAAGCTTGCCCT
CGAAGTTCTTGGTGCCTGGATGCACAACCCAAGCAATGGAGAAATCTCTTTCTTAAGGTT
ATCTCGAATCATTCCATAAATCTTTTCTACAAATGCTGTAAGTTGTTGCTTGAAAAGCAA
AGCTGGGTATTTGGCTTCAACTTGGTGTAAAGTTTCTGCTCCACCAGTCAGGCCACCATT
TACAAAGGAAAGATTAACTCCTTGCGGAGTTCCTCGGAAACTCTGTGTCATCCTTCCAAA
CAGAGTAGCCGAGGATGATCGACGGCGCTGAGGAGCCATTCCAGCGGCACCACTTGCTTT
CAATGTACGCTGGAGTAGCAGCAGAAGAGTCGAGGAATTGGACAACCAATAGGCTAAGAT
GTCATTGTTATCCTGGGTCTCGATAGCATGGCCTATGGTCTGAATGATTCGGTCAAACAC
ACTAG
>TeaL_210875
CCACTGGAAATGGATGTGGTAGAGCTACTAACCCATCTGTTGGTCACGGAATCCGGTGAA
GATAGTGACTTTATTTTCTTCAACAACACAACATTGTCACTCTGAGGCGAAGAAGGTGAT
CGTGCACTTGTCGACACCCCAACATTGTCAATTCCCTCCCCGGTGTTCTCATTTTTGTAC
TGCTTAATATCCTTTAAAGCTTCCAGAACCTCATCCATTGTAGGCCTCATTTCCTTTTCA
AGTTGCAAGCATCTAAAAGCCACCTCTGCCACCGATGTAATCATCCTTTCAATTGAAGAA
TCTGACTTAAACCCAAGTGTTGGGTCAACTAACTCATCCAGGGTACGATTTTGGATCCTG
TTTATCGCTAAGTTAGACAAATTAATATCTTGCTTATGCCTAGTAATGTCAACGGCCGGC
ATTGATGATATGAGCTCAACGAGCACAACCCCAAAGCTGTAGACATCACTCTTATCAGTG
AGTTGGTAGCATTGGTGGTACTCTGGATCAACATAACCAGGAGTCCCTTGGGGGGCTGTT
GAGACATGAGTGACATCATTGGGGAAGAGTCTTGAAAGCCCAAAATCAGCAACTTTGACA
CAAAAATTATTGTCGAGGAGTATGTTGTTGGTCTTGATATCACGGTGGATGATATCAGAA
GCATGGAGGTAAGCCAATGCACTGGCAGTTTCTATGGCTATGTTCATACGAATAGGCCAT
GTGAGTGAACCAGCATTTGCTCGATCACCGTGTAGATGATCAGCAACGGTACCATTGGGA
ATATACTCGTAGACGAGAAGCAGTTCCCGGCTCAGGCGTGAGGTGCAACCATAAAGGGTG
ACAAGATTGGGGTGGCTCAAGGAGGTTAGTATTTGGATTTCATTCATGAACTGCCTCACC
CGCTTGTAGTTGTGCTCATACAGGCGCTTCACTGCAACTTCCCGCCCATCCTGGAGTTTT
CCATGGTATACAGTGCCAAAACCTCCATCTCCCAATTCTTTAGTAGGATCAAAGTTATGC
GTGGCTTCATCAAGTTCAGTGTAGGAGAAAACAGAGACCCCAAAGTAGACATTATCTCCT
TCAGTGTCTGCTTGCAGGGAACGATTAGAAAAATTGTCCCTTGAAGAGATGTATGAAGAA
TTATAATTCCATTCCTTGCGAAGCCAGGTAATAACTATGAGCAAGCAAAGCAGAAATACA
CACCCTCCCGGTAATACTCTTGCTAGAATCAATCTCACATGATTTGTTCCGTGTTTTGCC
TGCTCAATGCATTGGAACTTGGAGCTGTTTCCTGTGAGGTTACACTTACCGCATTCCTGT
GACACATGAAATCCGAGTGAGAACTCAGAAGCCAATACAGAGAACAGATCACTGGCATTT
CGCTTCTTGCCATCGTTCAACGAAAACACCGGCAGTTGAAAATGTCCACAGCTTTGCAGA
ATTCTCTCATTAATAAGAAGAGGTTGATGAGGATCGTCAGGGTTTTTATAGTAAATTGTG
TAGCCTAAGCAGTCTTTGTAATAACTGTAACTGTGATTATGGCAAAAGAAATGCTCAATC
TGCTTGTCAAGTGTACCGTTGACGCCGGTAGGGCATTTGAAGAAGGTGAGATTGGGGGAG
ACTGTAAAAGAAACAGAAGGTGTAGTGGGAAGACTCCAGCGCAAGTAGAAAGTGAAGACA
TCGCAGCTTTTGGATTTTATGAGGCTTTCAAGATTTTTGTCAGTAACATTTTGGACCTCA
TGATTAAGAAACTTGTCATGAACTTCATACCATAGTTGGTCCACACCGAAATTGAGTTTT
GGAATTGCTTCACCGCAATTTACAGTGCACAACCCACATTGGGGATAAGTGATGTCGGAG
TAAGGGAACTTGATCTGCCCAAGTTTTCCACACTGGAAGGACTGTGGACAGTTTTGGAAT
GAGGTGTTGTGTTGTCCAGCAGAGTGAAGAAACAGTAGGTGAGAGAGGACAAAGAAAGCC
AAAATGCAGGGGGGAACAACCATTGTAGATTCACAATTTAGCCGATAATAAGAAAACCCA
TCAAGAGTCTTTGTATGATGTTTGTTAAGCATCTAGTTTAGTACCATAGAGTTTTCCGGA
TGTTGATCATGTTGGTTTGGCTTCTTGACACGGCGATTGACTTGGAAATACTGTTAAAAG
GAGAGAGAGAGAGAGAGAGAGAGAGAGAGTTGGTATGGCGGTGGTGGGAGAGGAAGTGAG
CAACAAACAGATCATTCTGAAGGAGTACGTGAGTGGTT
>TeaL_210876
TTTGGACAACAAACTGGCAGTTGTAAGTGTCTTATGTTAACTTTTGTAATTCAATGTTAT
GGTGTTGTATTTTATTGTTTGGCGACATCTTTTGGAACAATGAAACATACTGTTCCTGCT
TTACATCATAAATGTGATAAAACGTCTATCATTTTAATGAACAACTATATATAGCATGAG
GCTTGTTACTTTCTATTGAGAAGCTGTTTCTGTGAACATAAGTGTACAACTCATTGCATT
AAAAATCTAAGCAATTTCCCTTCCTATGTTAATGGGTAAGTTATGGCTGTACTTGCGCTG
TATGATTTAATCTCTAGTCTTGTAAAACCTCAGAGAATCATGTTGTGTTCCCCACAATCT
GCTTTATGAGTAGTGTTGCTCCAGCATTTCATAGCTGTAAGGCCTTGGAAATTAATCTTC
AGTATTTTAAGTTTTATGGATGGCCTTTATTTATCAATATTGAGATCAGCCATGGGAATG
AAACATGAATTTCTGATGTTCATTTGGAATCCTTCAGTGGTGTTATTGTGTCTCTGTTGA
TCTGCTGATGAAATGATATTATTTTAGCCATTTAATATTGGCCTTGGCCAATGATTTTGT
TGGCCTTTCCGCAACTTTTCATTTGCATTTTGGCAGGGTATCCACCAATGCTATGACTGA
CAAAAATAGTGTTAATATCATATCTATAAGATTTTGTCAACAACATAAATAAGTAACAGA
CTTATGAGACCACCAGATGTGTTTAACATGCAGTTTACAACAGTAACAAAGTTTGTTTAT
TCTGGATACAAATATGTGAAAAAAAGTTACTATCAGCATAATATGTGTTTAACATGCAGT
TTACTCATGCATAACTTTGTTTGTTGTCTGATCTAAGTATAACAGTAGAAAAAAGGTTTG
TTGCTTATGTGGGCAGGGATCTGTTGTTGAACAATGTTACTATCAGCTATTTTGCAGGGT
GAGAATGATTTTGCTACTAGTGAGCAAGTGGGAATTGATGTATTATTGATTGATGTCTTG
ATTGATAGATTACAAGAT
>TeaL_210877
CGTATCGTATCGTACCCGTATCCCATATCCGTATCCGTGCTTCTTAGGTTTCAATGTAGA
ACATATCCTAGGTCCTGAACATACAATGTAGTGTTTTGTTCTCTGCTCTGCTACCTGTGA
AGGACTTCCATCTTCAGAACTCTTTGCCATCATGCTGTCTTCCTCATCGTGAAATTTCTT
GCGGAGTGAAATATTACCAGAAACAGGATTTGAATCCACAAGTAAAGACTCTGACAAAGA
TCTTCTACCAGAGCCATGGTGCTCAATTATAGATGCCAGATTTTGTTTCGCAACAGCATC
AACTGACCCATTAAAAGAACCAGTACTCAATTGTGTAGCCAATCCTGTGGATGATAAGCG
GTTTTCAGAGAGTAAAGATCCTGGACCTTTACTGGGAGCTAATCGCTGGCCTATAGATGA
TTCATTCTTTTCCATGGTCAGTACTTCAATCTGATTTGAAGGCTCCTTCTTGGATCCCCC
GAACACAACAAGAAAATCCCTTTCCTTGTGCTGCATGAGCACAAGGCTAAACCCCTTGTT
GGTTTAAAACATCAAAAATCAACATTTCTGTATGTCGTTTTTTCCTGCTACCACCCCCAG
CAATGTACCATTTAGTTCCACGCAGGACTCCACAACAGCCAGCTCTGGGTGATGGATGAA
AACCTCGTATCTTAATTTTCGACCATATCATCGTCTCAAAGTCAAGTGAATATATGTCAT
TCAAAGTCTTCGACTTCGATGCTCCTCCAAAAATTAGAAGCATTTTATCACCATAAAGAG
CAGCCACGTGGTTAGATCTTGGAGATGGTCCTTGTCCTGTGCAATGAAGAGGAAGCCAAG
TAAAAGACTTCAAATCAAACATATGTAAATCACTGAGTTTCTTCCGTTTAGCATTTTCAC
CTCCAAATAGAATTAAAACAGAGTTTGCCCTAACTACAGTGTGACCACTGCGAGCAACCG
GAACATCTCCCTTTGCTTCCATAAGTGACCAGCACTCAGTTTCTGTGTCAAATGCCCATA
CTGAAACTCTGTCACTTGCTGGGTCAGTTTTCCCTCCAATGAGAAGCACCTTTTTCCCCC
AAGAAACCAGACTATGACCCTTGCATGCAGGGATCTTTAGTGGCAGATTAGTTGGTGAAA
GGTAAAGCTTTGACGAAGCTGTGGTCCAGGAGAATCTGTCAAAGTTAAGCACCTGCACAT
CTTCTAACATTCCGTCTGTAGATTCACCACCAACTACAACCATCTTGTTTCCAATTACAG
CTGCGGCATGATTGAAACGAGGTGTAGGCTTGTCCCCAGCAATTGACAGCCCCATCCAAT
TCTCAGAGTTCCCCAAAGTGCAATCATTAAGATCAGGTGCAGCAGATGAGCATTGAAAAT
TGGGTTCATCAGAATTATTAATTGGAGGTGTAACACCTTCACCATTGGAATTGCCACTGC
GCTTTGGGTGTCTTATTGGACTTCTAGTTCCATGAGCAGACTCTGAAAGTGGAGTTTTCA
ACCTCCCAATCTTCATTCGTCTGCGAGAAAACCCAAACATTTTGACGCTTCTTCTCCAGC
TAAAACCTCTCCAATCCTG
>TeaL_210878
CAGACCTTTCAATTCCACACACAGTGATTTCAAAGAACCAATCACACAAAACAAATACAA
AATCAAAGGTTGTGAAACATCGATTAAAGAGAAAGGTGAATATGCTCTTTCGATCACCGA
CCTCAACGCCCTACTCGATGAGTTCTTGTTGGCTATCATGATTTTGCCGATCTCCGCCGC
GCTCAGTGTCGCTTTGTCCTGATCTTTGATCCCTTTGCCCTGATCTTCAACTCTTGCTTT
GGACTGTTGTGATACCGAAGATTTCTGCTCCACAAAATGGCATCGTTTGGGTATTAGAGC
ATTCTGAATCTCTGTAACATATCATCAAACCTCTCTGATCGGCCATAAAAGCATCTCACT
CTCTCTTCGTTCCAAACTCTAGTTTTGATCACTGCTAATCAAATA
>TeaL_210879
GTAGCAAAAGCTTGGCCCAGTTCATAAGCAAAATTTTCCTTCTGACGAGGCAAACTTTGC
CAATCTGTCCTCCCCAAATCAGCAATGACGATGCTGACATTATCTTGTGAGCGTCGGTCC
AAAGCTGCTCTTCCAAGTGCCTCACAAGCTAACTGAACATCTCCGTGTTGCCGAAGCTGA
TTCCTAACAAAATTAACTGCTTCTGAGCTGTTCATGTAATCCCATAAGCCATCAGATGCT
AATATTATAAATTCTGCATCTGAGCCAAGAGGAACTTGAAAAATATCGGGAGTTACCGTA
ACCAAGTCTCCACTAAATTTTATTCGAGAAACAAATTTTTGTGACCATCTCCCTTCCTTA
ACTCCCTTCTCCAGCATCTCATTCTTCTTTGTCTTAAATCGCATGTCGCCAAAAGCACGG
GATACTGAGATGTCTCCACAAATTCTCCCATTGACAATCCATCCACCTGCTTCTCCGATC
CGCCTGATTTCTTGAAGAGAAGCCAAAAAATTTAACCCAAAAGAAGCATGAAGCTTTATA
CACTAAAATTTATGAAAAATTCTCCAGAATTAAATAAATTGAAATTTTCACCGCACAATG
ATAAAGTTAAAATAAGCCAAACAAACAACGATCAGATTAATTCAAAGCCAATGATGTCCT
GTAGAAAAACAAGCTAAGCAAAACCATAGTTTGATTGATACAAAGCCGAAGATATCCCAA
AGCCAAAGATATCCATTGTAAAAGCAAAGGGTACAACTACACACTGAGGAGGAAACCGAA
ACACCTCTGTTGGTACACATTGCCACTCCCTGCGACTGCACTAATAATAGGCCCACGGAC
CCGATGTCGAATGTTGTAAAAGACATAAGTGAAGCCCTTTGGTTTTAGGAAAGATGGTGG
AACTCGGCCCGACAAGTGGTACCAGAGCTAAGTTGTCATGGGTTCAAGTTGCAGGAGCAT
CAACGTGAGAGAGGGATTGTTGGTACCTATGACTGCTCTAATAAAAATAATAGGCCCGCG
GGCGCAATGTCAAATGTCATAAAAGACATAAGTGAAGCCCTTCCTATCACCAATTGGTTT
TA
>TeaL_210880
CCCGTTTACATAGAGAGAGAGAGAGACAGAGAGAGAGAGAGAGAGTGAGTGAGAGAATGG
AAATGAATTCTATTCTCGAAGCTTTCCAACCCATTTCCATGGCGCTCTTCATTATCCCTT
TACTTTTCTTGTTCCTCCTAACTCGGCTCCGCCGTCAGCTTCCCTACCCGCCGGGCCCAA
AAGGCTTGCCTTTGATCGGAAACATGATGATGATGGACCAGCTGACCCACCGCGGCTTAG
CCAAGCTAGCCAAGAAATACGGCGGCTTATTCCACCTCCGGATGGGTTATCTCCACATGG
TGGCGGTTTCTTCACCCGAAATAGCCCGACAAGTTCTCCAAGTCCAAGACAACATCTTCT
CGAACCGACCCGCCACCATCGCCATCAGCTACCTCACCTACGACCGAGCCGACATGGCTT
TCGCTCACTACGGCCCGTTCTGGCGCCAGATGCGCAAGCTCTGTGTCATGAAGCTCTTCA
GCCGCAAACGAGCCGAGTCGTGGGAGTCCGTACGAGACGAAGTCGACTACATGGTCCGAA
GCGTAGTCACCAGCGCCGGCTCAGCCGTGAACATCGGCGAGATGGTTTTCGCGCTGACCC
GGAACATCACGTACCGGGCTGCTTTCGGGTCGAGTTCTCACGAGGGTCAGGACGATTTCA
TTAAGATACTGCAGGAGTTTTCGAAACTTTTCGGCGCTTTTAACATTGCCGATTTTATAC
CGTCGTTGAGCTGGGTTGACCCGCAGGGACTCGGGGATAGACTCGCTAAGGCTCGTGCGT
CGCTTGATGGGTTTATTGACTCGATCATCGACGATCACATGCATAAATATAAGACGAGTA
CATGCGCCGATGATGAGGGGACTACTGATATGGTGGACGATTTGCTTGCTTTTTACAGTG
ATGAAGCCAAAGTCACTGAATCGGACGATTTACAGAACGCTATCAAGCTCACTAGAGATA
ACATCAAAGCTATCATCATGGACGTAATGTTTGGAGGAACAGAAACGGTAGCATCGGCGA
TCGAGTGGGCCATGTCGGAGTTAATGAAAAGCCCCGAAGATCTCAAGAGAGTCCAACAAG
AGCTCGCTGACGTGGTCGGCCTACACCGGCGCGTCGAAGAGTCCGACTTCGAAAAGCTTA
CCTTCCTCAAGTGCGCCCTCAAAGAAACTCTCCGACTCCACCCTCCGATTCCCCTCCTCC
TCCACGAGACCTCCGAGGACGCCGAAATCTCCGGCTACCGGATCCCCGCCAGATCCCGGG
TCATGATCAACGCCTGGGCCATAGGGCGCGACCCGAACTCCTGGGAAGACCCGGAAACCT
TCAGGCCCGCCCGGTTCCTCAAAGAGAATGTCCCGGATTTTAAGGGGAGCAACTTCGAGT
TCATTCCTTTCGGGTCGGGTCGGAGGTCTTGCCCGGGTATGCAGCTCGGACTCTATGCTC
TGGACATGTCCGTGGCTCATCTTCTCCACTGCTTCACTTGGGAGCTACCGGACGGGATGA
AGCCCAGCGAGCTTGATATGGGTGACGTGTTCGGACTCACCGCTCCGAGAGCTACCCGAC
TCGTTGCTGTGCCCACGCCCCGACTCCTGTGCCCGCTTTATTGACCCGGCAAAAAGATTT
GGTTGAGGGACCCAAAGTGATTGCCCCAACGCAAGGGAGTGTTTGGGTTTTTCCTTTTTT
ATTAATTAATATAGGAGGGAAGAAACAAGAAATAACTACAAAAGAGGTGGAAAAGGAAAA
GGAAAAGGAAAAGTGGGGATTTTAATTTGTCTTTCTCATGTGGATATTGATAAACTCTCT
TTATCTTTCATTTGTTTTGTATGTGGACATTTGGTTTGTAATATTACTTCTGTTTTTTTT
ATGTTACTGTCACACTAAACAAATAAAGAGTGTCAGAAAGAAAATTTTCATATGAATTGA
AAGCAAATTAAAGTTTCGN
>TeaL_210881
GATTGTTGGTGAAAACAAAGGTGTTGTACCCTATAATTTAAATTTAAAAATAAACCAATA
AAATGAGGGACCCCAATTTGGTCATTCGTTTCAAGAGGCCTCTGAATTTTATCTTCTATG
TATTATAGTTCGTATGTGTTATTCTCATATTTGTAAACCCGACAAATTGTTGTTGTTGTT
CATATTTTGGTGCAAAAATCCGATTCAAATCTCGGACAAGGTGTCTTATGCAAAAAAAAA
TCTGGCGAGTTTGTATAAAATCCTGGCTGTGAGCTGCCTCCAACACTGTCTTGTATGTCT
TGTATTTATTCTTATTTTGGAAATTCAAGGGTGTTGATCTCTTAATCCTGAAGGATTGGC
ATTGTTGGAATTCCGTGCAAGTGTAGATTATGACCCATATGGCGCCTTTTCAATTGGAAT
CCCGATGACGACGACCCATGTATGTGGTTCGGTGTTCATTGCATTGATGGTGAAGTACAA
TATCTGGAAACTTGCCCCAGACCTTGGGAAGCTTTCTCATCCGAGATCTCTTTGGCTGCT
GCTGGCAACTGACTG
>TeaL_210882
GAAAATTTAGATATTCATAGGATATTCCAAAAGAGTGATGATAATATGATGAATTAATGG
GGCTGACCTTTATCTCCCATTACTAATCTAATTGAAGAGATGCTATTGTACTATATTAGA
TCTATTTTAGACTCATTTTGAAGATTCAAACAGTTCATTTCGTAAAATCCTTCAAACAAA
CCCTTCTCTAGTTGCTATTGACAATATTAAAGGTACAAATCATTCTCACACCTGCATACT
TTGTATTAACATGAAAAGAGATTAATCAACAGCGAGAGCGAATCTCAGGACTCTCTTGAT
GTAGCTCTTGTTTCAGTTTTCCACCATAGCTTGTGTCTCAGTGGCGGTGGCATCCACACC
TATTGTGACCGGACACACCAGACCATTTGCAGGCCAAGAATATGACAGCACATCCATGGT
GAAACTCTCTTATCTTCGCATCAACTCTGTGTTGATTGGACTAAATGATTTACTGAATCG
TCACTATTCACATGGGTCATGAATGAAAGATGTTACGAACAATTGAATTGGTAGTGAGGA
AGTTGGAAAACTTCACATAAATTTATAATAATGGAAATCTAATTTTCTGTAATACAGCTC
AAGAGTATCTATTTCAAATATTTTGAGGCATTGGAATGCCAAAAGTAAGCTACATTCAGA
ACCAGAAAACTAATACAGCCAAAGTCAGAATAGTCATAAAATACACTGAATCGTCACTAT
TGAATTTCAGCCACCACGAGCTTCTCTTCTTGTAGCATCATGAAGCAGTTCAATGTCAAC
TCCATCTGGTGGTAACTGAACGTACCTAACCACTGATCCTCTGATGAAACAGTTCCTCAC
TGAGAGCATGTGGGGATACTTGTCCTGATCCACAACCCTGGTGTTCTCAAGCTTAATGTT
GAGATACTGATCAACCGAATGCAGAGTGCCCCGAATGGCTAGATCGTTCTTCAGTTCCAC
TGTCACTTCTCTGCCCACTAGGTCCTTAAAATACGAGAAAAACAACATGTTTCCGGGAAA
ATTCTCTTTTCCTTCTGCTCTCTTCTCTGTGTACTCCAACTTTCTAGCTGCTTGACATGG
ATGTGTGTTCTTGTTTGGGACGCTGGAAATACGTTCCAAAGCCACCCTACTTGAGGGTGT
GTTTGGTTACGGGAATTTCCAGCATCCCAAACAAGAACACATTCATGTCAAGCAGCTAGA
AAGTTGGAGTACACA
>TeaL_210883
GGAATATGAAAATGAATGACGACGTTCTAGTGGTTGCTGTTAGCCCTGATTCAAAATATA
TTGCTGTTGCTCTGTTAGATTGTACTGTGAAGGTCTTCTTTATGGATTCACTCAAATTTT
TTCTTTCATTATATGGTCACAAGCTGCCTGTGCTGTGTATGGATATTTCATCAGATGGAG
ATTTGATGGCCACTGGCTCAGCAGACAAAAATTTGAAGATTTGGGGTTTGGATTTTGGAG
ACTGTCATAAATCCATTTTTGCTCATGCTGATAGTGTTATGGCAGTGGAATTTGTGCACA
ACACCCATTACCTGTTTAGTGTCGGGAAAGATCGCCTTGTGAAGTACTGGGATGCTGACA
AGTTTGAGTTGCTGTTAACTCTTGAAGGTCATCATGCTGAAATTTGGTGTCTTTCAGTCA
GCAGCCGTGGTGATTTTGTTGTCACAGGATCTCATGACCGATCAATACGGCGCTGGGATC
GCACTGAAGAACCATTTTTCATTGAGGAAGAGAAAGAAAAAAGGTTGGAAGAGATGTTCG
AGTCTGACCTTGACAACACATTTGAAAACAGGTATGCACATAAAGAAGAAATTCCAGAGG
AAGGAGCTGTGGCCTTAGCTGGGAAGAAAACCAAGGAAACCCTAACTGCAACTGACTCAA
TTATTGAAGCATTAGACATGGCAGAGGCAGAATTGAAGCGTATTACTGAGCATGAGGAGG
AGAAGTCGAGAGGAAAAGTTGCAGGTTTTCAACCAAATATTCTTATGCTTGGGTTCTCTC
CATCTGACTTCATTCTTCGTGCACTTTCAAATGTTCATACGAATGATATGGAGCAAACAT
TACTGGCATTGCCATTCTCGGATGCTTTGAAGCTTTTGTCTTACTTGAAGGATTGGGCCT
TCATCCCAGATAAGGTGGAACTTGTCTGCACTACTACTGTGGCTGCTAGGCCTGTTTTGA
CTGTTCTCAAAGATGTTCTTCAGGCAAGAGTCAAGGAATGCAAAGACACTATTGGTTTCA
ACCTTGCAGCAATGGATCATATCAAGCAATTGATGGCTTTAAAGTCAGATGCACTCTTTC
AAGATGCAAAAGTAAAGTTGCTCGAAATACGGACCCGGCATTCACGGCATGTCGAAGCAA
GGACAGAGACTAAAGATGGAAGGAGAAAAAAGAAGAAACAAAAGAAGTCTGATGATGGGC
ATGTTTGGTCTTAACTTGACGTAGTGACAGTTTTAAGAAGTGAAATGACTCAATACTCTT
GGAAATGCGTAGTGTAAAACCACCGTTGTCAAGAAGTGACACCACCAAACTTACCCTTCT
TTGACGTGATCACAGATGATCGGAAGCTTTGCTATTAAGCAAGTGTTGAGGAAAGGTTTA
CATTTTTTGTGCTTGGGGGGAAAGAAAAAGGTTTTTTTTTATTCTCTACTCAAACATCAA
GTTTTGATCTCTTCTATATTTATTAATCAGGTATATTTAGCTCTTGAGAATAGGATCAAG
TTTATCCTCTTACGATTTTCTGGCATGATTTTAGCTTGTAATGTATTTGATAGCCAAGTT
GGAAAAAATTTACATATGCTTATGAGCACGGTTAATTTGATAATTTATCTTTGATGCTGT
AGACGCATGTATGGAAATTTTGAATTAAATGTCCGTACTTTGAAGGTGCTGTGTTTTTGG
ATTCTTTGCCCCTATCATTTCGGTGAAATTTAAGAGTAGCTAGCTTTTTGAACTCTTTCG
>TeaL_210884
AACTCCTCAGATAAGGTCCCACGACTAGCTGGGCCCACCACCAACCTCATGATCATACTT
ACGTGTCACACACGCGCCCCCAAGACGTGTCAGCCTAATAATCCAACAACCGACGATGAG
GCCCCCCAATCTTCTAAAGATAAAGCCACCAAACTCATTCATCCAGACATGGCTGTGCTG
ACTGCGTCATAAATGTTTCTGTCAATCCAAACACACTCCATAGAAAATTTATATGTTATT
TACCCCTCTCTCTCTCTCTCTCTCTCTCTCTCTCTGATCGGAACAGCACCGCCGCATCTC
CTTCCACTTTCTCTCTCCTTTACCTGTCTTTCCTGAGAAACAAACAAACCGTTACCTATC
AGAACTCTCCACATGTATTAAAAAAAGTTAAAAGCACTCCCCAATCAAATAACCAAACGA
TAACGATTTGAGAGATAATATCCGACTCTTCTCTCAGAGTTTATCCATTTGCCTCGTTTT
TAGCAATTCTAAAATTTTCTCTCTGATTTTCTAGGCATTGTATTACTATCTGTCATCACC
GTTTTTCTTTTTAATTTTCTCGGGAAAATATGATGAGAAGACAAGATCAACAGTCTAGGG
TTTTTTGCGAGCTCTCTGCTCTGATTCTCAACCTCCTCCGTTCTCCTCCTACGCCGATTC
AGTTTTCCGATCACTCTCCGGCGGTGCCTTCGCCGCCGCCGGTGTCTTCCTC
>TeaL_210885
TTAGCATTCCCATGACTAATAATCCTAGGAGTTTAAAATAATTAATCTATACTTCAATTG
TTTACCCAAACATCAGATTAATAATTTTATTGCACTATTAGTCCAATTCCAAGCTCATGT
CCACCCAAACAAACATGGTCTTATTGCACTATTAGTCCAATCCCAAGCTCATGTCCACCC
AAACAAACATGGCCTAAGGGGATTATGAGCATGCCAAGTCTGAAGGCAATTACTAAGGTT
TCTATTGTAAAAAGAAACAAAAGAAACACAACAGGAGAGACTATAGTTGCCAGAAACAAA
ACATATAATTATCTGTTTCAGAGTACATAAATACTGTTAGAGAAGCAGCAATGATGACAT
AACCTTAAAAACAATTGAATAACATTAGCCCAGACCTTCATATCAGAATCCTCGGTGCCA
ATTATTTAAGCAATACATTCTTGTGCCAGAATATGGATTCTGCAGATGAGATAATAAGTA
ACTGGAATGGAAGCACTTATCCATAAATTGGCAAAATCCTATTCATTTTCTATTCTTCCA
TGAAACAAACCTTGCAGACACTTTAGTGTGCACGGTCTCTAATAACTTCAAGATCCATCT
CTGTAGGGTCAGTAGCCTGAATCTCATAATGGATACCATCAAGCTCCCGTTTAAACCTGT
CTTTGGATGTGGCATACAGCATCTTTGCACGAATTCGGGAGACTGCAGGTGACCATGCGA
TGAAGAATATCTTGCTCTTCTGACAATTCTCAGAAGTCACAAAATCGAAGTCATAAATGG
CATATCGGCAATCATTCTCAGGCAAGGATGCAGTAAAATCGTCATAACTCTCAGCTGGAC
CTCCAGTCTTCTCAACTACAACCTCATTTTTCTTCTCATCGATCTTGAAAATTACATAAC
GATAAACCTTCTTCCTCTTCAGCTCCAAAAATGTGTTTTTGCTGTGATCAGCAACACCCA
TGCCTGAAGAAGCATTTGGCCCCCCCCTGATTCTGAACGACATGGCTGGTATCTGTAATC
AATGGGAGAACAGAAGCAATATTCATCAGAAAAGATTGATGACTTTGAATCCCTATTTCA
CACAGCAAGTTTTCTTTAGAGATGTGATCACAATCTAATACACAAACACATAAAATGCTT
AATCGCTCCTTGATTTGAAAAGAAACTTTACAAAGACACTCATGCAATGGTTACCAAATT
TTGGGAACAAAGAATAAGAATGAAGTGCCAAAAACATAAAGGGCTTGAATTTGATCACAA
TTTGCCTCAATATATATTTTAAGGCATTATCTAAACCAAACTTTTTATTCAAAAATTAAT
AATCTCAACACAATCCTTCCCAATAAATTTCAAAGTCACTAATGTGAACAATTAATCTTA
AAAACTAACAGGGAAAAAAAAAAAAAACAGCCGATAATTTTAAAAGGTAAGAAACCGCGA
TTGATTAGTCAATCGGCAGAAAGTACCAACCTCTATGAATCCCTCTATGACCAGCCAAGA
ACATAGTCAAGAACATACACGAGTGCCAGGGAGAACGGATAGAGGAAGAACGCCACTAAA
GCTGTCCAAAGAGGGAAGGTGGTTCGGAAGCTAGCAAATGCACCCATCACGAGGCAAACA
ACTAGAATAACCAGAACTTCCGCTGAGAAGTCCCATGTCAATCCTCGGACATAAACCAAA
GCTA
>TeaL_210886
CCAAACATATAATGGAGGATGAAAAAAAAAAAAAAAGGTGAGAAACATTAAAGTTGCTTT
GTCATTTAAGTTACACACAGGAAAAGATAATTATTACAAATTAGAAGATAACTTACATTA
GCACCAAAATTTTGAAAAATGCAAGAAAAAGTTAAGAAAAAGAAAAGACACAATAATTTG
GAGTATTATATAAAAGTAAGAAAGAGAGCTAAATCCAAATGAATGTAGCCATATGTCTAT
AGGGCTCTGTCCATAATGACATCAATACCCATCTCAGTAGGGTCGGTGGCTTGGACTTCA
TAGTGGATGCCATCGAGGACCCTCCTCAACCCATCTTTTGATGTTGCGTATAGAATTTTT
GCTCTAATTCTTGATGCTGTTGGAGACCATGCAATGAAGAAAATCTTGCTTTTCCGGCAA
TTGTCTACTGTGACGAAATCTAAATCAAACACGGCGTATCGACAATCATCCTTCGGCAGA
GAAGCAGTAAGATCATCATAGTTTTCGCCGGCCCCGCCGACCTTATCGACGGTCACCAAT
CGAGATCCTTCATCGATCTTGAACACGATGTACCTGTGCACCTTCTTCCATTTCATCTCC
ATGAACGAGTTCTTGCACTCATCCGTCACCCACATCCCCGTCGTCGCCATTTTGAAAGCC
ATAGCCATTTTTGTTGCAGTTGTTGTGATTGAGTGTTGTCTGAGCAATGAATTTGGAATT
TGAGATTTGAGAGAGAGAGAGAGAGAGAGAGAGAGAGAAATATGTCAGACGAGGAGCATC
ACTTCGAGTCGAAGGCCGACGCAGGGGCCTC
>TeaL_210887
ATGACTCCAAAAAAAAAAAAAAATTTTTTTTTTTTTGTGGGGGGGTTTTTTTTTTTTTTT
TTTTTTTTTTTTTTTTTTTTTTGTGTTTGTTGAGGAGAAAAAAGTGACGCAAAGCTCCCA
CAACCTCACCGGAGTTTCTCTTCCAGGAAGAGGCCATCGCTCAGCGCCGATCTTGGGGCG
GAAAACCTCACATACTACACCGGATTAGGGATACGGACGATGTGGTGAACAGCGTGGTGG
CGGGTCTGGGCACAGGGGCGCTTTACAAGGCGGCGTCGGGGCCGAGGTCGGCGGCGGTGG
CTGGCGCGATTGGCGGCGTGATGGACCAGAGAGATTGTTTGAGTCCAGGGAAAGAACACT
AAGAGCAGAGAGATTTCCAAATGTTGGTGGAAGACCGTGACTGAGATAGAGGAAGCTAGG
GTATGTGTAGAGGTCCGGCGGGCGGCCAAGGCGAGGCTGCCGCCCGCCGGTGAAGCAGAA
TGACCAGGTTCTTAACCTTGCTCTGATACCATGTAAAATATTGATGTAATATTATTGATT
GTATTGTTGTATATATTACAAGATTGTTGTGTATAT
>TeaL_210888
GCTTCCTTTCCCTTTTGTCTTCCACTTCCACCCTCATAAAAGGTTTATCTGCCACTCTCT
CTCTCTCTCGCTCTCACGCTGTTTGTCTCATGTGTAATTATCAATGCCGATACAATACGT
TTTCTCTTGAAATAATCATCTAGAGGAGAGAGAGAGAGAGAGAGGTGGTGTGTACTGATG
ATGGTTGAACGTGGAACCGTAGGAGGGAAAATAGAAAACCCCCAAACTTTTTTTCTTCAA
TGGAAAATTCTGTTGACGGACCCACCAATTCTTCTCTTCACACCATCAGTAGGCATAAGC
ATGACCATCCCAAAGCTCTCTCACAATTCCACTTTCCAACCTTTCCTTTTCGTCATCTTC
TTCATCACTCACGTCTCTCCTCTCTCCTCTGTTCCTCCACTTTCCTGTCTTTAATGGCTG
CCCCATAACCTAACCCCTCTGTCATTGTATATGCGTGGGTCGGTGTTTCAGCCTTCTGGG
TCTCTCTCTTTTTGGTCGGTGAAGATTGCCCACAAAGCCCTTCAAAAAAATATCAGATTA
TTTCCTTTGGGTGTGTGATGGTTTTGGGTATTTCAGGTTCTGTAAAGCTTTTATTTCCTT
AGATACCCACTGAGAAAATATTTTCTATTTTGACATTTTTTCTTTTTTTTTCTTTCTTTT
TTTCTCCTGGGTTTGTGATGATATGCTTGGAGTGTTCAGAATTTTGATTTGGGTATTTCA
CAAAGCTTGAGTTTGTTGGGTCTTTAAGTTCTCACTTGGTGTTTCAACCATTTGGGTCTG
TTTCGTTTTTGCTCGTTGAAAACACCCAGAAAGCAAATTGGAGATCAGTGTTTCAGAACA
ATCGGGGCATCATCACTGTGTATTTGGTGATTCCAGGCTTGGATTGTAATTAATAGATGG
TTTGAGGTTGAAGATTTGACATTTGAAGGAAATTTCTTGAGTAAGTAATGGTCAAAAAGT
GTAGGTGAAATTGATGTATGTAGCGTGGAGAAAGTAAGGTTTTGGGTTGATTCAATGTTT
TTGGGATGTGAGTTTAACAGCCTGTAAAGCAAGTTTGGATGACTTCTAAGATTTTGATCA
AAATTTCAACTATAAGTTTGATTGTTGATTTAATTTGGTAAATTGAGGTTTGATTGGTGA
ATAACTGAACTATGAACCAATCATAATCTTGGAAGTGTAGAGTGAACATACTTGGTTTTA
ATTGATCTTTTGGTCAAAGCGAAGATCAGACTACCATACATGTAATTTGCTGTTTTTGGG
GAGAATTTAAGGCACTTGTTAAAGCTTGTGGATGAAAAGTTAGAAAAGAAAGCTTTAATC
CCTTGCCAACCCAAGAAAACTTTGGTTCACTGAGCTTGACTCTGTTGGAAAGATTGAGGA
TTTGAAATTGGAATTTATTCCATCTTCTCAGTGGCCTATCAATTTCAAGGGTTCTGATTT
TCAGCAAGGAAATCTGGATGAACAGAATGTGCTGAGTCAAAATTTGGTCATTATGGCAAA
GAGATCACAACGACGTCATGTGCGATATGAAAAAGATCAAGCAGGCTGTATATGGGGTTT
CATTAGTATGTTTGACTTTCGCAATGGTCGATCAACTCGTAAGCTGCTTTCAGATAGGAG
GCATCCAAGCAGACCAGTTGTTGGTGCTGGATACTCTAGGTCTAAGCTGCACATGCTGTC
AAACTCCAACATTAATGCTCAAGAAATTTATGATGGTGAAGAAAGAGCCACTATGATAGC
TGATGCTGCTAAGACAAGTGTAAAGGAACTTATGGAAGAAGAGATGTTCACCGAACAAGA
CCCGAAGAGGCCAGTGAGTAGTGCGGACACAGAAGCCAAAGAATCTGATTCAGAACGTCC
TCTACGTGTGAAAAAGAACCGAAAGCGAACAAGCAAAACCAGCAAGAGTTCTGGTGACAT
ACATTGCGAGTTTGATGCTGCTGAAAACCTGGGACCAGAAAACTCTAGTCATCGAGTTTC
AGAGGAAAAATCTTCGAAAAATCTTGATCTGGAAGTAGTAGTGAACGAGCTCTGCCAGAA
AATCCGTCAGAAAAGTACTAGCCATGCAAAGCATGACTCAAACATTGATCCTGTCATGCA
GTCTGAGCAGACTTATTCTGTGTTTGGCGAAAAATTAAAAGAGGCAATTAAGGCGTTTTT
AGATCAGAGGAGTACAGATGGGAAGCATCCAACAGAAGATGGTAAAATTGATCAATCAAA
AGAATTTATGGATGCACTTCAGACATCAAGATCGAACAAAGAATTGATTTTGGAACTCCT
AAAGGGTCCGAACTCACTGCTCATGAAGCACATTGAAGACTTGGAGGGTGCTCGGTTAGA
GAAAGACCGAACTTCCAATTCATTGGCACTAAATAACTCAAAACCGCATGTATCTGTTGT
TCGTAAGCAGCACAATTTCTTCAGGAGACGGAGCAAGTCTCAGGAAAAAATCTCATTAAT
GGGAAATGAAAATTGTCAAACTTCGAATAGAATTGTCATTTTAAAGCCTGGACGGGCGGG
CGTGAAAATTTCCGAAACTGAAAGAAAGCTTAGCCCATCATTGCAATCTGATTACGGGTT
TGGAACTAAAGTGCAGACCGAGAAAATTGCTTCCCAGTTTTCTTTTACTGAAATTAAAAG
AAAGTTAAAGAATGCTATGGGAAAGGAGCGGCATAGAGTCCCTTCGGATGATATTATGTA
TAGATTTCCTAATGAGCGTCAATACTCAGGAAATACTGACAAAGTTGGATGGAATTCTCC
AAACAGAAACCATTTCTATAATGAAAGATTTGCCAGACCTAACATTGGTATCAAGAACAA
AGACAAGAGTTATAAGTCAAAAGACACTGAAAAAGGGATGGGAAATGGAACTGTTGAATA
TGCCGAGCAAAGGGTATCGAACATCTATGTCGAGGCAAAGAAACATCTCTCGGAAATGCT
GAACGATGGAGATGAAATTGAGGATTTTTCAAGCAGGCAATTACCAAAAACATTGGGAAG
GATTCTTTCTCTTCCTGAGTTCAACTTCTCTCCCATTTACAGCCCCGGGCACAGTTTTGT
AACAGCACAGCAGAGATTTTGCTCTCACAACAATTTTCACGTGGTCAATGAGGACACGCT
GCGGCTTCAAGAAAATCGTGGCATTCATCCAAGTCCTTCAAGGCAAAACTTAAATAGTCA
ATCGTGCATTAGTGCCCATCCTGAAGAAAAAGTACAACCTTGTAACTCAAATTCAGATGA
TGCTGTGGATGAGCTTGATAATGCTAACATAGTGGAAGGAACCTTGTGTTCTATGAGACC
TGAGAATAGTTCTGAAGGTGATGTGACGATTGTACAAACAGCTGATGTATTAGTCCAGGA
AGAGAGCAAAGTCTTGGACATTTCAGATGAACAATGTAGCCCTTCAGTTGTTGGAGATGA
CCAAAACGGTGATCTTGCTGAAGTTTGTGACGAAGAGGAATCTGCCCAATGCTTGAAATT
GGACTCATTTGAACAGGAGCAATTAACGTCTTCTCCATTAACATCCCCACAAAGCTCTTC
AATCACCGTGCAAGTTGGAGATTCAGATGGTGCTAATGAAAAAACAGAGCGGCCCAGTCC
TGTATCTGTGCTTGAGCCAATATTCACGGAAGATGACATCAGCCCCGCAGGCACCAAATC
TCAACCCGTTGAACCTCCGATTCAACCACTCCAGATCCATTTCGAAGAACAGCTCTCTTC
TGCTACAAATCAAGAAATTTGTGTAAGCGTTTGTTTGGATGATGAGGAATCAGCATTTGA
ATACGTTGAAGCGATACTTCTGGCATCTGACTTGAATTGGGAAGAATTTCTCTTGAGATG
GCTTTCTTCGGATGAAATTCTTGACGCGTCATTGTTTGATGAAGTAGAGTTGTTTTCAAA
CCGTCCTTGGTATGACCAAAAGCTCCTCTTTGATTGTACCAATGAAGTTCTCAAGGAGGT
TTGTGAGAGGTATTTTGGTTACTCCCCGTGGGTATCATTTGTAAAACATAACATTCGGCC
AATCCCAAGAGGGAAAGATCTCATTCATGAGGTATGGGAAGGAGTTGAATGGGATCTTCT
TCCGGAAGCTTCTCC
>TeaL_210889
TTTCTCTCTCTATACATATATATCTTACATATACATCTATCGTGAGCTGTTCTACATAGA
TATACATCTATCGTGAGCTGTTCTACATAGATCTTCTTCGTCTATTCTCAGAACGCACAA
AAATTTCAAAAAGGTGAGGGAGAGAAAGAAGATTCTCTTCTGTGGCTATTTTTTGATTGG
TTAGGGTTTCGTGAATTTGAGGCTGTCTTCGTTTTCTAGGGTTTCTTGAATCTCAAAATC
GCCATTTTCAGGTAGCGTTTTTCTTCTATACCTAATGNNNNNNNNNNNGTTGAGCTAAAT
TTCGTTGTACTGTTTTGTTTAAATCTATTGAATTCCAAGGAGGTAATGGGGTGTTGATGA
TTGTTGTTTGTAAATGAGAAGCTTTTGGGCAATATTTATGGAGAATCAATCAATAATAAT
TTGGTATGTGTTAGGTGAGAGAGTGGTTTTGGCACATGTGGTTGGGGTAATGAAAAATTT
CGGCAATTGGGTGTGAGTGATACTCATGTGTTGTATAGAAGCTGCATGCTTGAGACAATC
ATTATTGCAATTCGAAACCCGTATTGATCAGCAACGCCATCAGGCAGCGTACTCAATGGA
TAGTCCTACCACCACCCCGGGTTCTCTTCCGAGTTCTACTGACGAAAACCCACGTGTAAA
ATTTTTATGTAGTTTTTCAGGTAGTATTATGCCACGCCCCCAAGATGGGAAGCTGCGGNN
NNNNNNNNNNNNNNNNNNNNNNNNNNNNNNNNNNNNNNNNNNNNNNTATCAGCAGCCTGA
CGAGGATCTTGATGCACTCGTGTCAGTTGTGAATGATGATGATGTAACCAACATGATGGA
GGAGTATGATAAATTGGGTTCTGGAGATGGGTTCACTAGACTCAGGATTTTTTTGTTTCC
GCATCCTGATCAGGATGGTTCTTCACATTTTGTGGATGGGGATGAAAGGGATACTGAGAG
GAGATATGTTGATGCTTTGAACAGCCTTAATGAATCCCCTGAATTTAGGCAACAGCAGGG
TTGTGAATCAATAGTAACAGGTACGGTAGATGATATCCATGTTGCAGAGCAGTACTTTAA
CCAGATAAGCCTTGAGGGTAGCCTCCATAACCAGAGGAACTATGAGTTACCTATTCCACA
GTTTAACTTGTGTCACCTCACAATACCTCATACGGGTTCAGGGCAGCACCAGCAAATGGA
GGCTCCATGGAGTCCTGCATACTACTCCCCTAGGCATCCTGGGAACCATGATCCAAGGCC
AGTGGCAGAGTTCCCAACTTCACCTTCTTCGGCTCGATTCCATTCTCCATATGGGGAGTT
CTCAGAAAAAGGTTTGGATAGAATGTCTGAGGAATACAGTCGACAGCAAATGAGTCATCC
ATTCCCATATGACCACAAGCCGCAATTTTCGGACAATGTAGTATGGTTGCCAAATGGGGG
TATACCTGGTGATAAATCTGGTTTCCCGGGTAATATACTTCATGGCCCCAATGTTTTTGA
CGGAAGTAACATCTGTGAGCACTGCCGAATGACTTTCCAAAGAAATGAAGCTTATCCTGA
TTTCCCTTGGAAGCATGGAGAACAACCACATTTGGAGCAGCCCCATATGGCCAATGCATT
TCAGCAGGTTTCTGGTCTGTGTGCTGAGTGCCATCCAAATAGGGAAGCTTTTGTGTTGAA
TGAAGATGCAAAGTTTCACCATGGCTTCTACCCGAGAGAACAAAATGATGCTCGACCAAT
CTACAATGAAACTCATAATCAGGAAAGAGGATGGATTCTGCAGCCTCAGTTAAATCCTCG
AGTTGATGAACCAAGATCACAAATTCCTGGAACTGGAAGATTGAATGAGCACTACTTTGT
AGATGGCACTGGTATGAATATCCCCATTACTCCAGGCAATATATCAGAAGGCTATCCCGT
GACCCCAAATTATGTTCATCCCGAAGACCCACGGTTCCTCAGGTCTGGACCTGAATTGGG
GAATGATGTGTTTCATGACCAAGCTTTGGCCTCTGCTTCTCACGTCCACCATATTCCTTC
TGTTGATGAGTGTGGGGCTAGGTATGGGAATTTTCCTTATGTGTATGGAGCAGATAATCT
TTACCAAACGGCAAATGGACATGCACCTGCACATAATTTACGGAGACATGTTCATAACCC
ATTGCATGGGGCTCCCTCGTATGAAGTATGTGCTGCACCTCAGCTAGCAAATGGTACAAG
TACAGGATTTGTGAGGGGTACATTGGACGGTAGTCCCAGGTTCTGTATTGGGACGGAGAA
TCAAAATCCTTTGGTTGAGTCATCACAAAAAATGATGGGCTTTGATGGATCTGCTTTCCC
AGGAAATTTTTATGGCCATGCCTTAAAATTGACACCTAATGTATGTATTCTGGAAAATGA
ATGCTCACATGCTGCAGAATATGTTCAATCCCCAACTGATATGATAAATTTAGCCACTCC
TACAGAAGCTGTACAGTTACCTGATTCTGCCTGGACTTTGACGAATGATAAGTTGGTTTC
TTTAACCACTTCTGGCCTGGAATTAAGAAATGACATAAATGTTGCCGAATCGTCAAGGAT
GGAGGAGAAAGGAACTACTGGAGAAGGAAAAGAAACGAATCATGCAGACAAGGTCGAAGT
CTCCAATATGCAGAGTATCTCTGCTCCAGAGCAAAAGACGAATCTTGATGAGGTGGCACC
TCATGAGTCTATCCATTCAAATGGCTTGAGGCCTGCTGAAGAGTGCAGTGGCATTGTTAA
ATCAGATGAAATTGGTGCTCAGGCTCCTCTTGAAGATAAAGAACTCTGTGATCGACTGAG
TTTCTTACCTGAATTGATTGCTTCTGTAAAGAAGGCAGCATTAGAAGATGTTGAGGACGT
GAATGCTAAAGTTCAAGAAGATACTAATTCCGTTACTGGGCGTGGTGCAACTGCAAAAGA
AGAAATTGGAAATGAATTAGAGTTAGTGGATGTGCATGGGGACATGGAATTGGATTCTGA
CAATGACAATCCGAACAATTCCAAGATTGAGACAACAAAGGCTGAGGCCGAAGCTATTGC
TAGGGGATTACAGACTATTAAAAATGACGATCTGGAGGAGATTAGAGAACTAGGTTCGGG
TACATATGGGTCTGTATATTATGGCAAGTGGAAGGGTTCTGATGTGGCAATAAAGAGAAT
CAAAGCCAGCTGCTTTGCTGGGAGACCTTCTGAGAGGGAACGTCTGATTGCAGACTTTTG
GAAAGAGGCTGTGATATTAAGCTCATTACATCATCCAAATGTTGTTTCTTTCTATGGTAT
AGTCCGTGATGGTCCTGATGGATCTTTAGCGACTGTGACAGAATTCATGGTTAATGGATC
TTTGAAACAGTTTATACGGAAAAAAGACAGAACAATTGATCGTCGTAAGAGGCTCATTAT
AGCTATGGATGCTGCATTTGGAATGGAGTACTTGCATGGAAAGAACATTGTGCATTTTGA
TTTAAAATGTGAAAACTTGTTAGTAAATATGAGAGATCCACACCGACCAGTGTGTAAGAT
TGGTGACCTTGGCTTATCAAAAGTAAAACAACACACTTTAGTGTCAGGGGGTGTTCGTGG
AACCTTACCTCACGGGAGACGAACCTTATGCGGATATGCATTGTGCTTCTATAATAGGAG
GAATTGTAAACAACACCTTACGCCCGCAAATTCCAACATGGTGTGATCCTGAATGGAAGT
CTTTAATGGAAAGTTGTTGGTCCTCCGAGCCGGCAGAGAGACCATCGTTTTCAGAAATCT
CTCAGAGGTTGAGGAACATGGCTGCACCAATGAAATAATGCCAATCCTGGAGTAAACAAT
TTCTCTTGAATGAAG
>TeaL_210890
CCATCAACACTGCAAACAGATACACAACTTCAAGAAACACATCAGTTTAAACATTAATAG
CTAAGAAAGAATTTAGAAACAGAAGTACCCAAGATACTCCAAGGAAGATGGGTAGCAGAC
AACTTTGGGTATATATATTACTTCCTAAAAGGCTTCTAATTAAGTCATCATATTTCACAT
AAGCAAAAGGACCATGGTTTTTTAGGTCCATATTTTCCCATCTTGAAAAAGAAATCAAAA
TAAAGGAGTTGAAGATATAAAACTTTATTGATGAACTAAGAGATAAAGCAGCAAGCACAG
GATATGATAGAACACATTATTTCAAAAGAAGGAAAGGCATTTCAAAAACTCAGAAAATAA
AAATTGTCTCAATGTGTACTTTCAGGAGATTGATGTATCCGACTTAAATTTACCATCGTA
GACTCAATTGACTCGGGCATCACTGCCTCACATGCCTCAGAGGGCACATCAGAAAAAAGC
GAGGGACCACACTTAGTATCATGCAATTTCGGTCCATCATTATTGGAGCCGATAGCCCTG
CTCACCTCTTTAACCTTACTAGGTGAATTGGCTTCAGACAGTTCTACATTTTCTGGATCT
GAAGATTTGTCTTCAACAATAGAATCCAGTGTCTCTTGCTTTGAAACCAAATCCAATTCC
AGATTCTCCTCGTTTAAAGCTGCAATTGATGATTCTGATTTCTCAAGACTGTCAACTAGA
ACTGGCTCATCTATCTTCTCACAGGTGGTTGCAGGAGACACTTCTTCCATTTTGACATCC
TTTAGAACTGAAACTGCAGCTTCTGCTTCTTGTTGATCACAAGCCGGTACCACCTCCCCT
TGTTTATCGTCATCTAAACCCGCTACCTCTTGATCCAATGTTGGAGCAGACTCAAGGTTC
TTCACATTGGAAAAGGGTACTTTATCGACATTTATGGCTTTGACATCTTCTCTCAGCTTC
TTGTACAGGGACATGGCTTTCTGAAAAACAGCATCATTTATGGTAGGAAAAAGTGAAACA
CTCGATGTTTTCTCAGGGAGCTTCACTGTGGCATCCATGGCCTCCTCCAGAAATAAAATG
TTGGAATCATCTTCTTCAGAATTTGAGTTCTGATCCATACCCATTAAACTTGTGTACTGG
CTATACAACTCAGGATGAGTAAGATCTGCTGAAATGTCAAGCATGGAAAGATAAACTTGT
GAAAGACAAGAATCATCCTTTCTTGAAAGGTTGGGCATCTCCTCAAGAATGGTTTTGGAA
GTTTCAACAGTATCCCTTTCACGAGCATCACTCGACTGATCGATGTCAACGCTTTCAACC
AGAACACTGGGTTGTTTTTTATCATTCTGAGCTTGCAGACCTGACTGACCAGCCCAAACG
TCATCTGCTGGTCCTCGAGCTGAATAATCCTCTTTCTGGGGTGCAGTTGGCAACTCTGTG
CTTGCACCACTATTTTGCCCCTTCCACGCATCACCACTTGTCTCCCACACTCGACCACCC
GTAAGGCTTCTATTATGGTTCCAATCTAGTCTCCCATACATGTGGGATTCATCCCCAAAA
ATAGCACTGCTTCCATCCCATCCATGGATAGGAGGGCAAGAGTCATCCACTGGATTTCGC
CAACCAAGTGAACGCCCATGGCCAGAAAATCTGTCACCATCAGGGACATGATAAGGAACC
CCAGATTGGTTTAATTCCATTGATGATCTAACACCGAACATTGGAGGAGCGCGGAACTGT
TGCATCACTGGATGAAAACCTACTGGCGGTGGACCATGTTGGAAAGGCATGAAGCCATTT
GCCATGGGGGAAGGCCAGTTCGGGATGCCTCTCCAAGGACTTCCTTGCACTCTTCCCATG
TTGGGATCACCAATCCTCCTATGCCGGTTGTTTGACTTGCCTCTATTGTCATCTTCCAAA
GAGCCAAAAGCTACAGGGCTGTCAGCCCCCATCCTGAAGGGGGGAGGAGGAGGTAAAAGA
GACCTGGAATTGCTAGACAAGTGACTAGTTCTACTAAAAGGTGAGGAAACAGAAAAGTTG
TCTCCATCTGCCTGAGAAAGCTCATCTCCTGGAAGTGTCTCCATAAGCACGTCACGACTT
CCTCTGCCTTTTGCCCCGAGTCCTCCACATCAAGATTACGCCTAATATTGGATCTATTCC
AGTGTCTGCGGTCAGTACTTGTTGAAGATGGAGATCTATCCACCACATGCAAGGGTGAAG
TGCGGGCATCGGCCTTTGGACGCCTGTCAGCTGATAACTCACCCAAATGACTGTCATCCT
TTTGAAGAGATTTCTCAATTGACCGAGACAGTGAAGCCTTCTCAGTTCCTCCAGCAACAC
CAGAAAATTCTTTGCTAGAGGTTACATTATGTCGAACTCTCTCTTCATGTGCATAGTCTC
TATATTTTGATTCTTCTTGCTTTGAAAGCCTGTAATGATCTTTTGCAGCATGAGAACTAG
AGCTAGGGGAATTCCGCCGTCTGCTGTGGTTTGGAGTAATATCCACATCAGCATTACGTG
CGTTAGACCTTCCTCTATCACTAACTGACTCTACTCTAGCACTGCTGATAGATTTCTTTC
CTGCGTCAGAATGTTGCTCTTTCGTACTCCGAGATCTAATATCACCATGGTCCTCTTTGT
CACTGGTTCTTCTCCTTCCTTTATCATCTTTGTATCTGGTACCTCTATCATCATAAATTG
GACTACCATCACGATTATTTGATTTCCTGTAATGAAGCTCCGCAGCATTACTTTCATCCC
TTGAACGCTTGATATCAGACTTACCACTAGTGCGATCTCTTGAGGAGCGTTCATCCCGGT
ACTTGGCATCCCGGAATCTCTTATCTTTGTCACTATCTTCTCTTTGCTTCCCGTCCCTGC
GTCTACCATCTCTGCCAATATCTTCACCATTCTTCTCTTCCCTGTTTCTACTATCCCTGT
TTCCATCTTCAGCATACCAATCATCCCTGTGCCTATCATCTCTGTCCCCATCTTCACGAT
ACTTATCATCCCTGTGTCTATCATCTCTATCCCCATCTTCACGATATTTATCACCCCTAT
GCCTATTATCTCTGTCACCATCTTCACGGTACTTATTGTCCCTTTGTCTATTATCTCTGT
CGCCATCTTCACGATACTTATCTTCCCTGTGCCTATTATCTCTCTCACCATCTTCATGGT
ATTTCTCGTCCCTGTGTCTATTATCGCCGTCACCATCTTCCCGATGCTTAACATCCCTGT
GTCTGCTATCTCTTTCAGCATCTTCTCGATACTTATCTTCCCTGTTTCTATTGTCTCTAT
CGCCATCTTCACGGTGCTTATCTCCAGAACTTCCATCCTTACGCTTCTCATCCTTGTACC
TGCTATCTTTGGCACGCTCACCCCTCAAAGATAGTCGTCTATCTTCACTTTCTTTTACAT
CATCTTCATATTTATCCTTATCATTAGAGCCATCTCTTCTTCTCCTTATCCGTTTCTCAA
GTTCCTTCTCTAATTCAGGATTTCGTAACTCATCTTGTATAGGCCACTCAGTATTTTCTC
TACCCCGTTTGCCCTGTCTCTCTTCACCAAAATCCACCAAATGCGATCCTTGTTTCCTAG
ACGCTTCATCACCGACTGCCACTGCTTCTGTTTCACGTTTAATCTCCTGAATCTTCTTCT
CCCTCTCCAACCCACGTTCCTTCTCCTTTGACTCCTTTGAATCTTTAACCTCTTTTCTAC
CAGAATCTTTTTCAGACTTTCGCTTCGAGTCAACTCTGCTACTACTCTTACTCTCCTCCT
TCTCTGACACTAAACCCCCCTTCTCCTCCTTCTTCTCACTACCACCATCGTGCCTTTTAC
TGCTTTTACTCTTCAAATCAATCAAAGTCGTCGACTTTGAGCTTTTCTCCCCATCAATCC
TCGAACTTTCCCCTTTCGTCTCCTTTTCGACAATTCTGCCATCGCCTCTCTCATCCCCAC
CGCCATTCCATCTATCGGAGCCGGCACTAGCATCGGCCTTCTCCTTACGCCGCTTCGAAG
AGCCATACTCTTCAACCGTATCGCCATTACCGTGACCAGACAGATCTTTGCCCAAAGAGA
GTTTTCGCTTCTCGCTCAACCCCGAATCCCTATAAACCCTAACTGACTCCTCTTCCTTAC
CGCTCCTATCCTTCATCTTCACATCCTCCTCCGAGTCCGAGTGCTCTCTAGCCTCTCTCG
AACTGTGCTTGCTCTGTTTGTGCGATTTGTGCCGCGAACTCCGTGGCATAACTGTAAAAT
AGTACAAACACCACGAACCCCAAAAAAAAAAAAACAATAATCATCAAATAGATTCCATTG
CGACGATATATCACCGGTCGAATAGTCACCGGAATTTGTCAAGTCCGGCCGATTAGGTCA
CCGGAAAACCGACGGTTCCGATCGGATCGGTGGATTGCGGCTTAATCGGAAACGATTGAC
AGATGGTATAGAGATAAATCGATAGAAATAGAGAGAGAAAGTGGAGAGAGAGAGAAGGGG
GCGGTCGTCGATATAGAAGAAAATGTGGTGGAATCTCTCTAGAGTTTTA
>TeaL_210891
TGGATCAAATAAAGGCTGTTGATCCACCGTTTGACTACATCATTGGCACTGATGTTGTTT
ATGCAGAGCATCTCTTGGAACCACTTTTGCAGACAATGCTTGCGTTGTCCGGACCAAAAA
CCACTATTCTGTTGGGGTACGAGATTCGTTCTACAAATGTCCATGAACAAATGCTCAACC
TGTGGAAGAGAAACTTTGAGGTGAAAATTGTTCCAAAAACAAAGATGGACAGTAAGTACC
AGCATCCAAGTATCCAACTTTTCATCATGGGCATAAAGCCTCCAGAAGGAAGCGTAGAAA
CCACGAACCAGGGGATTGATCGGCAAATTGATGAGATTGAAACTACAGAAACCAATCATG
GAGAAGACGAAGATGGTGATAAAAGTAGTTGCATTGATGGATTGGATGATTCTGGCAGCA
ATGAAGTCAAAGAAGATAGCATGGTAGTTCCAAGTATTCAGAATGATAATCTTAGCGAAT
GGGAAGCAAGAAGATTTGGCTCCATGGCAGCTAGGCTTCTTCGAGATGTCAGCATTACTT
AATTATTTCAGTTTTTGTATTTGTGGCTTGTTGGCTCTCTTGTATCGCCCTTTATGAAAA
AGCATTAGGAATGCTACCAAAGTTTTTTTGAACCACGAAACTTTGTATACTTTAGCCTTT
TTACTTGGTGTAAATCATATTGGGCCTTTTGCTAAGGGGTTATAATCCACTTCTCAGATT
ATAACCCACTTCCCTCTCTCACAAAAAATTGATTATAATCTGCTTTTAATCAGTTTTTAA
TCAAAAAATTGATTATAACCATCTTTCTAAAATAACCTCAAGTACATTTCATCCAATACA
AACAGTGCATAATCAAAATGACTACTCAAAAGCATATAATGTATAGAGATTATATATATA
GCTTAAAATAGTAGATAATGAGTCAATTCATGGAGTCCATGGCCATGATAGTGCTTAGGT
TCATGGGATTCATGTAGCGGTTGGAGCCAGTCATCATCTGTTGGACTATGATTCTGTTTG
CCTTTTCTGTTGGATGGAATGGATCCCAAAAGGCATAGACATTCCGGTCGGGACAGAGGT
TGGAAGCAGGGGTACATACTCCAAGCCCATTGTATGGTCCTTGTCCACAACATGCCACCT
TCGATGTTACAAAACCAAAGGCTTGGGGGTTACTGATGAAGTCAGTGCTCATTTGCATTG
CATTAACAGCTATGAACACATCAGAGCCGAGCTCTTGGTTGAGGGATTGAATCATCTGGA
TGAGTTCTGGGTTGAAGAGTTCAGTAGCTCGTTGGGGCTCCTCCGCGCACTGCCCATTGG
TGCTTCTGCTGGCTAAAGAAGACGGAACACAACCCAGTGGCCCAGTTCCGGTCACCATTA
CCCTTCGGGCTCCCAATTCATATAGCCTCTTTAGAATCTTTCGATACTCAGAGATAAGAT
ATCGGGAGAACTCAGGAAGAGAGTATTGGAGCCTTCTGGCAGAATATGGGGTGAAGAAGT
AATTGTTGACGAAGTCGTTGCCTCCGAGCACGATCAGAACCAGCCCTCCATTCACCAGCC
GCTGGGTTTCGGCTGGCCCAATGAGCGCGCTTACCCGTTCCTGATAGCGCTGGAAGAATT
CTAATTGCTGGCCTAT
>TeaL_210892
AAAATATTCAAAATGCCCCGAACAGGAAATTGGCCCTTTCACCGTCCTCGAACTGCACTG
ACACACGCACACAATCAGACTTTTTGATGTGCGAATCAAACTGCTCACAACTCACACACA
CAAAAACACCTCAATTTACTGACTCCATCATCATACCCCCTCTCCCCCAACCCTACATCT
CTCTCTATGGCGATCGCAGCGGCTCCGTCGATTTCCCTTGGACCCACTCATTGTCATCTC
TGCCATGCAGAAGGGATTGGTTGCTCTACGTCATATGCAGTCACTAGCAATAGGATCAAA
TCTCCTTTTGAGAGTCAAAGATTTTCTGATTGTTCTGGCATAAGTTACAGATGCAGAAGT
CCATTTTTTGGAGCCACACAATTACATTGGTTGCCTGTGGGACATGAAATTTGCCTTTCA
AAAGTTTCGGTTGCTGCAGATTATTCAGATTCATTTTCTGATTCATCTAACTATGTTCAT
AATCATGGATATCATCCTCTCGAAGATCTCAAAGTTCGAAAAAGAATCCGTGACACTAAG
CTCACCCCTGCTGAAATAGCAAGGACTACTGTTGAGGCTAACAGCAGTGCCTTGTTGATC
TTCCCTTCTACGGTACACTGTGAACCACATGAACACATCTCATGGGCTGAATTTCAGTAT
GTTATTGATGAGTATGGAGATATATTTTTTGAAATCTTTGATTCTGAAAACATCTTGCAA
GATCGTGGAGCAAGTAACCCTGTGAATGTTTTAATTGGGATGGATATCACTACATACGAG
AACAGAAGGGTAGCTGCTGCTGAGTATAACGTTTTAGAAACTGGTGCTAGTGATGATATG
CCTTTCAGTGATGATTATTTTGAGGTTGAGGATAATGAAATGTCTGATATCCCAGTTGAG
TGGGGGATGCCAATAGATACTGCCAGTGGTGTTCATCCAATATATTTTGCCAAGTGCTTG
ACAAAGGTTGTTAATTTGGAGTATGCTAAAAAGATGGACCACCCGTCAAATGGAGTTTCC
ATTATGGGTTGCCTCAGGCCTGTCTTCATTGATGAAGAATTATATTTACGGCGACTCTTC
AGTGGTGAAGATAGTGATGGCTACAACTCAGACTGGAAAGATGGTGAAGTTTGGGACTTC
AGAACCGAAGGTGATGGAAACTGCACTAGCTCAACTCTCTATAGGTTGGAGATCATGAGA
ATAGAGCTATTCTCCATATACGGTATTCAGTCAGCGATTGGTTTGCAAGATTTCCAGGAG
GCCGAGCCTGATGCTGTCCCACACTGCTCGAGCGACCAGCTCATCCCTCAGCTTTTGCTC
TCTGTTTTAAATTTTTCTGCACAGTTTTGCTGCCAACTCAAAATTATCATTCCAACGGTT
TAAAAACTTAATTTAAAGCATTTTAAAACCATAAAAACATGGAAAAGGTATTTATTTATT
TATTTATTTTTTTGATCGGCAAAAGTTAGTGGTTAGTTGTTAGATTAGCACATTGGGAGA
GTTGAACTCACACCCTCTCCTTGCAAGTACTAAAGTCTTGCTTCCCATTCCACTCCTAAG
GGTGGAACCCAACAGCTCCCCTTATGTGAGACTTGATGGCCAAAGGGCTAGC
>TeaL_210893
ATGCCGTGTGTGTGAATGGTGTAGCAGTGTAGTGTGGGTCTGTTGAGTGGAATGTTAGAG
AGAGAAGAGTGAGTGCCCCCCATGTGGTTCAGCCGAGAGAGAGAGATTTGTAAGTGTTGT
CTGTGTATATATCAGAGAGAGAAAGAGGGCTGGTGTGTGTATGCATGGAATGATGCATGT
GTTGTATCTGTGTGGTTGTAGCTCAGATCAAGAGTATGGAGAAGAAGGATCCATCGGGCA
TTGTTCGGGGTCCAAGTCCAGTGACCGTCGCGAGTAGAGACACGGACGACGGGGTGAACA
GCGTGGTGGCGGGTCGGGGCACAGGGGCGCTTTACAAGGCGGCGTCGGGGCCGAGGTCGA
CGGCGGTGGCTGCCGCGAGTGGCGGCGTGGTGGTTGGGAAGTGACACGTGCCGATCTGAT
AGAGGCCGAGGTTATGGTTTG
>TeaL_210894
TTTTTTGGGGGGGGGGGGGTTTGTTTGAAATACTGTTTTCCTACACTAGGCCATCCCTGT
AAGTGGATCAGAATTGCAATCCTCCATTATAACAGCATCTTTAATCTCTTGTATCATCTT
CAATACCTGCCACATTGTGGGTCTTTGCTCTGGTGACATTGCACTACAAGCTATAGACAC
CTCAAGAAGCATTCCCAACCGGCTGTCTTCCCCTCCATCGTCTTCCCTGCTGGACCTGAC
CCAATTGATCAAGTCACTAGGCGTTAGATACGGATGTTGTGATGGAGGCTTGCCAGTTAG
AAGCTCAAGTAAAAGAACTCCAAATGAGTAGATGTCTGACTTGACTGTGGCTTGGTGATT
TGACTTTCGGGACTCTGGAGCTCTGTAACAGCCTATATTGATGTCATCGTCGCCATCAGA
GGGAAAGGAACTAGCAAGGGCAGCGAGGCAGTAGTCGGCTAGGCAAGCCTCGAAGTCAGA
GCCAAGGAGGACGTTGGAGGACTTGAGATTGCCGTGGACAAGGCGCCATGCTTGGTGGAT
GTAGGAGAGACCTTGTGCTACGTCCTCTGCAATTTTCAAGCATGACGTCCAGTGCAGTGG
CTTTGCTCTCGTTGATTTTGAACCGTGGATGAGAGAGAAGAGACTGCCGTTGGGCTGGTA
ATCATAGACAAGGAGCCTCTCTTCTTTGGCCTGAAAGTAAGCCCTGAGTGGAACCAGATT
TGGGTGTCGAAGTCCCCCAACTGATTCCATGTGTCGCTCGAACTCATCTTTACTTGTTCC
AGCCAATTTACCTGCATCGAGTCGCTTGACGCTTACAATCAGACGGTTATCCAGCACCGC
CTTGTAAGTAGTCCCAATCGTCCCCTTCCCCAACAGCTCCGCCGAAGCTCTCATTAGTTG
GTCCAGCGTATAAAGCTGTGCCTCCCCAGCACAGAATACCAAACTCCCACTCTTTGCAAC
TTGCATCACTTGCACCTTCTTCACCTTCTCCTCCAACTCATTCTCTTCCTCCATTCTCAT
TACAACTGCCGCGTGTGAGGCCGCGGCGGAGTCCGAAGCTATCGTTGGCGGGACCTTTGG
CTGCTGCTTCTTCTTCTTCTGCTTCTGCTTATTTATGGCAATTGCAAAACACAAGATTGA
ACCAATCAGTATCAAAACNNNNNNNNNNNCTTCTGTTTGTGCGTTCTGCCCAAGCGCCGC
CACCGGCGGTGCAGCTGGCACTGACACTGGACCGAAAAAGGGTACCTGTGAGTTACATTC
TTTGTTTACGACCTGGCCGCAGAGTCCAGGGTTCCACGAAAACGACGATGTGCCGAAGTG
GAGTAAAGTCGGAGTCACTGGTACAGCACCTGTTAAATTGTTTCTGGAAACATTGAAGAC
TTGGAGAGACGACTGATTGAGAGGAGGAATCGAACCGTTGAGCCGGTTTGAATCGAGCCG
AAAATAGTACAACCGGTCGAGATTCGTTAAAGACAGAGGTATTGGTCCGGTGAGATTGTT
GTAAGAGAGATCTAGAGTTCGGAGACGATGGAGGGTGGAGATTGAAGGTGGGATAGACGC
ATTGAAAGAGTTATGGTCGAGAAATAGGGATTTGAGGTTGAAAAGACCAGAGAGATCCGG
AATGGGTCCGGTGAGGGAGTTGTTTTGCAGACTCAGGACTCTGAGCTGGTCGAGACGACT
CAATGTGCCCTCACCAAAAACACCNNNNNNNGGTGTTAGATGAGAATGCAAGCTTGCCCC
GCAAATCGGCTTTTGATTTGAATGCTAAAAGAGCTAAGGCGTCATGAGGTGCTGGTGGTA
AGTTCTCGGCAGGCGAATCAGCTGCGGGAGGAGGATGAGAAACGGCGGTGACTGATGAGT
AGTTGTATATCAGATTCAAAGATACCAAAAGAAGAGCATTGTGGAGCAACAATAATAACC
TTATTATGCTCATCTTGGTGAAAAGGAAAGGGAAGAGAAATTATCAAAATGTGAGTCTCT
GTCTCTCCCAAAATGACAGCTCTCAGGGCCATCAAGGCTGCTCGATCCGACGGTAGGCAA
GAGAACACGGTGAAGCTCATAGACAGCAAGAGAGCGGGGATGAAGATGAGGCTTCCCATT
TC
>TeaL_210895
TCACAACCACCACTAATATTACCATTAGCATATTAGTTTTAAGAATACAACCAAACATAG
GAATATTAGTGGTAATGGTAATATTAATATTCTCATTTTGTTTTCCTCAAATTTATCTGG
CTGCTGTCAGCAATCACAATTTTTCGACACCCATCAATATTTGTAGTTCAACCATTTGAT
TCATTGTTATATCAATATCGAAAACAAAATGGACAACTGCAAATAATGCAGGGTTTCAAC
ATTCAAGCTTTACCTCAGTAATATCAATATGGAAAATAAAGGGGGCTTCTATTTTCACAC
ACCAATTTCCCTCACTGCACGATCCTTCTCAGTGCACACATCTACACCTTTTCATTCCAA
CAATACTCTCATCTTCCACTTTCAAAACCCTTCCTAAATAAACACTATAATAGTACTAAA
ATCACAAATGCAAAATGATCCTAAAACATTATCAATTACAGAATTTCTATTATCCCAAAG
AGAAGCGGGAAAAACCTGAAACCGTGTGATATCACCACGCAAAGCGGCTTCCAGTTCCAT
CAAGAAAACGATCAGTATGCCACCCTTTCGACTGCAGTTCAGACAGAAATGGAGAGAACT
CACCGTTCATCCTCTCATAAGCCTGTTCTAATACATTAGCACTTGATTCGTTAACAGACT
TCTCCATGTTTGCAGCATATGCAGCAACTAGCCACCCCCGCAATGCATCTTCACCTGTAG
CATCATGCCCCAACACCATATCGGTCCATCTCTTTCCACGATTTAAAATAAATTTCTCAT
CAGGGAACATTTCCTTAAGTTCATGAAGTTTTGAAGGCTTAACCACCCTGTGTAGGGCCC
TTCCCACTTTAACATTCCCTGCATCCTCTATGAGTCGCCCAGGAAATAGGAGATCTTCTC
CATATCTCAGATCAGCAGGGCTTGCTATTTTTCCTGTCTTGATAAAATCGGCCACAATCA
TTGCAGCTCTCTGTGGATTCAGTGTGTTGACAGGGGCAGCTCGCATTTCTTCAGCAACAC
TATAGACGTGTATGACAGAAAGAAGAGGTCCAACAACCAACTTTCCTTCAATTGATGAAC
AAATAGTAGATGCTAACAGAATCCCTGCTCCAATTCCAATGACATTAAAAACAGTTGAAA
TGGCCTCCCCTTTTGCAAACAGATCACTCAGATTGCCTTCTTTGGCAAACGAGGAATATA
TTGGCAACCTTGTTGCTCTTGCTGCAACAACTGCCATTCCCTTTGCAAAATTTCCAAGCC
CTGCCACTTCAAGAAATAAATGCGGACATAAGGGGGAAAGAACTTCCAATCCAGTGCCCA
AGTCATAGAGCACATCAGCCAGAATTCTCCAACGCTTGGGCTCTGAATCCATCCTTGCAC
CCAAATTGCTGCATATGAGCTTTCCTACATGCTGCATACCATCCCTTAAAATCCAACTTA
CTGCAGTCGCCTGTGCAGGGGTAGGCCTCAAGCCCGCAGCAAATAGCAGTGACTGAGTTG
ATAGCACAGATAATGCTGCACTGGATAAGTGTTGTAGTGCCCGAAATTGTGTGTATCTAA
GATACCCCTCATTCACACTATATGGATAGCCTGAAGGAAAAAATTTATTCAGGAAGGATT
CCCCCACCCTATGGAATACTGACCTTGAATCATCAACCACCTTCACAGAGAGTTGACCAT
GGGGTTGGAACTGGTAGCGGCGAGACACGGAATCAGAGGTTTCGAACCAGAATACTGGGC
CTCTTTCAGGCGGCGGCGGCGGTGGTTCATCTGCCTCTTTCTTCTGCATCGTTATCTTAC
CCAGCAAGTTCATGGCGGGAAGAGAAGAAATGCGCCGGCGAAGATAAGAAGAGCAGTCAG
TTCCACCCAAACTACCGCCGCCAGAGTTAGATTTTGG
>TeaL_210896
CTCTGCTCACAGAGAGAGAGGTCAGAGAATTCTTCAAGATTTCGACCAAGCCCACTTTCA
ATTTTCTGTCTCTGCTTTTTGACTCTCGTCAAGTTTCTCTGGGTGTCAGAACATTTCAAG
GTCAAGACTTCTTGGTGTTGAACATCGAATAAAATAGAGTATCCCAAGAAACAGGTGGGT
TCCAGAAATATTGTTGCCAAGATGAATGATCTCATGACAAAGTCTTTTCTAAGTTATGTG
GAATTGAAGAAACAATCTCAGATGGACCTCGAATCTGAGACAGACATAGAGAAAGGCCAA
CTCAGCCCCACAGACGAAGCCAACCTGTCTCTGTTCTTCCAAGAAGTCGATGCCATCAAG
TCCGAAATGGAAGAGATCACTAATCTCCTCTTTGATCTTCAAACCCTAAATGAAGAGACC
AAGTTCACTCACAGTACCAAGGTCCTTCGTGGGTTACGAGACCGGATGGACTCGGACATG
GTTGCTGTGCTTCACAAGGCCAAAATTGTCAAGGCGAGGCTAGAAGTGCTCGACAAATCG
AACACGGATAATCGCAGATTATCCGTGGCATTCAGAGAAGGAAGTACAGTTGATCGGACA
AGGATTTCAATCACAAGCGGTTTGAGAATCAAGCTCAGGGACATGATGAATCGTTTTCAG
TCATTGAGAGACAGAGTACTATCCAATCACAAAGAGTATCTGAGAAGGAGATACTATAAC
GCAACTGGTGAAGTGCCGAGCGAGGAAGTGATTGAAAAGATGGTTTCGGGAAGTGGGAAA
GTTGAGATATTTGAAGAGAGGACAGAAGTGAATTTGGAGAACAGAGAGAGGCATGAGGCT
ATGATGGACATACAGAGGAGTTTGAATAATCTTCGTCAGGTGTTTCTCGATATGGCTGTT
CTGGTGGAGGCTCAAGGTGAAAAGATTGATGACATCGAGCACAATGTGGGTACTGCAAAA
AGCTTTGTCCGTGGCGGAACGAACAGTCTTTTCTATGCCAAACAGATGAAGAAGGGGGGC
AAGAAATGGGTGTATTGGGTTTGGGCTGTGGGGCTGATCATATTGCTGGTATGCTTCATT
GCAATGTTATCAACCTGAAATGAATCATAGGAAACAGGATAGTTTAGATTCACTCTCTTT
TGTTAATGTATCTTTTTTACATTCGGGAGACTGGCATGGCAATCAAAATATCTGTGTCAC
AGATACATTGACATGGTGTTAACATTATTTGCATTAGCCAAAAATGAAGAAAGAAAATTT
ATAGCATTGGCCAGTATAGATACATGCTTTTTCACCAACTCTTCTGAACAGTATTCAGAA
AAGAGAAAATACGAAGCAAGGAAAATTTTACTCTACATGCTTGGAGAGCAATGCTCTGAT
ACACTTCAGCCAACGCTTAGATGTTGGGTAGCAGCCCAAGACTGGTTGGGCCCTAGCTCT
ACTTTTCCAATCTTAGCATTTTCAACGCATACAAAATCTTTGTAGCATGCTTCCATCTGA
AGAAACGGGTTCCACAGAACAGCATCTGTCCAACTTGTATTTTGGATGGTTATCTTATCT
CCCAAACCATTATCAAGGAGTAATTCGCTAGGGGCTTCAAGGTAAACGCAATCTACAAAT
CCAGGGAAAGTGACCACATCCCTTTCCTCCTCACCCTCCAGTGGATTTTTGGGATCTGGA
TCTTTGTTCAGTGTTTTGCAACCTTTCAATCCTTTCACAGATGCACCTGATACAGAAGCA
CTAAAGTATGTGTGCAGGGCAGTACTAAATGAAAATGGCTTGTTATCAGTATTTGTAATC
ACTAGTTCTGTTGAAAGGCTCTTTGCATCAAGAATGATCTTGTACATAGCTTGAAAGCTG
AAATCCCACATAGCACGACTGTATGGACCATCCTTAAGCTCTAGAGTAACAGCAGGATTT
CCTTCCACATCTTGAGAATCAACAATTGACCAATTCATATTCCTTGCAAATCCATGCTGC
TGCATTGGGCCAGGTCCAAATTGTGGGAAACAATGTGGAACACCTCCACTGATTGGTTTC
TGCCCATTGAATACAGCATCTGGCCGAACAAAAAGCAGATCCTTGTTGGAAACTTTCCAG
GATGTGATGCAACCTCCAAATAAATATAATTCAGCCTCACTGCCGTGAGGAGAAGTGAGG
ACAACCTTGGGTAAATTGCCTTGGCCTTCTGTAACTCGCGCTCCGAGACTCGAAGTCTCC
TTCTTCAAACTCGCAAAAGCCATAACTGAGTGTCGATTGACTCGGCGAAGGTCTGAAGGA
GAGGAGTTGAGGAAAGGGATAGAGGACCGTGTCATGGAGACTCTCGCCATTTCTGGGAAT
AATTTTGTAATTTGCAGCCAAACAGCTCCTTCAATTAACTACCCTATAATCTATGTTTGT
TTGTAGATATCATCCTCATGCTTCGCACAAATTCGGATATTCTTTTTCTTATTTTCTTCT
TTTTTCTTTTCCTCTCATTTTTTTTTTTCCCTTCTCTTTCCTAG
>TeaL_210897
TGTTTGTTTCAGAAATGGCTTCTTCACTCTCTATCTCAACGTTCTCTTCTTCTCTCTCAC
CTGATGTCAAAGATCATGGATTTATCGGCCCTAGTTTTCCGAGTTTGGCGTGCAAAAGCG
TGGTGATTGTTAAGGGAAGTCCTTTGTTGAATGTAAAAAGGTGTGAATTTGAGTTGAAGT
GTTTGAGGGACAAAGAGATGGATGTAAGCGCATCGGCTTTGGTCGATGTTGTTGCTGAAT
GCTTCGATGAAATGGAGGTTAAGGAGAAAGAGCCAAGTATTTCGACAATTTTGTTGAATC
ATGAGAATAAGTTTGATCCTTATGATGCATTGAGTACACCTTTATATCAAACAGCAACAC
TTAAGCGAGATTCATTGGAAAGCCTCTTGGCAAAGCTTGATAAAGCAGACCGAGCATTTT
GCTTCACCAGTGGAATGGCTGCTTTGGCTGCTGTCGCTCATCTTGTTGGAACTGGAGAGG
AAATTGTTGCTGGAGATGACATATATGGTGGCTCTGATCGATTACTGTCACAAGTAATTC
CGAAGACAGGAATTGTGGTCAAACGTGTGAATACAACTGATTTAGATGAAGTAGCATCTG
CAATTGGTTCTTGGACAAAGCTTGTATGGCTGGAGAGTCCAACCAACCCACGGCAACAAA
TTTCTGATATACGTAAAATAGCTGAGATGGCTCATGCTCATGGTGCAATTGTGTTGGTGG
ATAACAGCATCATGTCCCCTGTATTGTCTCAACCCTTGGAGCTTGGTGCAGATATTGTGA
TGCACTCAGCTACTAAATTTATAGCTGGACATAGTGATGTCATGGCAGGGGTGCTTGCTG
TAAAAGGGGAAAGATTGGCGAAAGACTTGTATTTCCTACAAAATGCAGAAGGCTCTGGGC
TAGCTCCGTTTGATTGTTGGATTTGCTTGCGAGGTATAAAGACCATGCCCTTACGTGTTG
AGAAGCAACAGGAGAATGCACAAAAGATTGCTGAGTTTCTCTCCTCCCATCCCAAAGTGA
CGAAAGTTAATTATGCTGGTCTTCCTGACCATCCTGGACGTGCTTTACACTATTCACAGG
CAAAGGGTGCAGGATCTGTGCTCAGTTTTTTGACAGGATCACTTGCACTCTCTAAGCACG
TCGTCGAGACTACCAAGTATTTCAGCATAACTGTCAGTTTTGGAAGTGTGAAGTCCCTCA
TCAGCATGCCGTGCTTTATGTCCCATGCAAGCATACCTGCTGCAGTGCGGGAGGCCAGAG
GTTTGACTGAGGATCTTGTTCGTATCTCCGTAGGAATTGAAGATGTTAACGATTTGATTT
CTGATTTGGATGATGCACTTAGAACTGGACCTATGTAGGTGCTTTGAGGATATTCAATCA
AAGAACTATTCAATATGTTGCAAACTTGAATTATTTATGCTAATGATTTTTGGTCTGGTG
TGTCCAAAATAAGGTTAAATGTATGTATTTTAACAATTTGAATTCCTTTTAGGCCGAAGG
CTTATGAATGCTTAGTATTGTTTCAGGAAATGAATTTTGGTGTCTGTATATAGTTATGTT
CTTTTACACAGCAAAGATAATGGAGGTGCTAAACAAAATTTCATGAATGCATTTCTTAAT
GGTATGATGGCTCAAGATGGCAAAGCTACG
>TeaL_210898
CTTATTTTTATCTTACTGAGCACAGTGATTAAATTAGCTCCACTCATTTTGTGATGATTA
CTCTTACCAATATGAGAGCACCATTTTTGGATGAACTTAGCACAATAACATAGTACTTTT
GGATTGATAAGAACAATAGTCACAAAATAAATGGAGTTGATCTAAATAATCTTAGTCGAT
AGAATAGGAAATAAGATTAATCTCATCCATCTCATTTGTGTGACCTATGTAATTGAGAGT
ATCATATACACATGCTACGATAATGCTCCCAAACTACTCAATAACCACACAAGGATACAA
TTAAGCAACAAACCACATACATGTAGTTGGAGATCAGCTTGGGCTATGCTATACACGCAA
TAATTATACAGAAATCTCAAATACAAGTAGAGACAACCATGGCATGATCATATTAGAAAA
TCCATTAACAAACCCCCCAAAAAAACATATTTAACACAAAAGTTTCATTAACAAAAGGTT
CAATTACAACTAGTTCTTCACCTCAATCCCCCACATATATCCAAAACCCATTTCACTCAG
ACCTCATCTTATTGAGCTGGTTCAAAGCTGGCTGTAAAATATTATAAAGAACCCAAAGAA
TAGCAGGAGAAATGACAAACAACAGAAGCTGCCCCCTATTGTCACTTGAAGCCTGTGCTG
CTGCCATCGCATGAGGGGTTGACATGAACCCTGAG
>TeaL_210899
TTTGAAATTTTTTTTCCAAAATTTGTATTTATCTAAAAGGTTAAAAAAAAAAAATTAAAA
AAGTCCATTAAAAATAAAAATTACAAATTAAAAAAAAAATTAAATTTTAAAAATAAACAG
GTAATTGTGAATATATTTTAATAGAAGCTATACATATTTGATGATGTTATACCTGTCTCT
GCTGCTACCAAAAGGCACTCTGCATCTCATAACAAGGTGAGTGGTTTTATCGATGATATT
TGTTTGGAATATTTATTGAATTTGAGTAATTGTTGAATTTGTTGTATGATTGTTATATTG
TGCTGTTTAGACTTTTTTACATAATTATTCATGTAAGTTTCATGTTTAAAAAAATAGACT
AATAATAATGTCTTCCTAACTGACTTGACAAAAAAAACATTTTTTATATTTGTGTGCGAA
GTACTATAGTTTTGAAAATCACCTGTTAAGGATTTCGTATGGGTAATGACTTTTCAAGAT
TTTGAATCATGTTCACCCAAAAGGATTTTGAATCAGGTTTGTTGGGTGAACCAATTTTGC
AGTCGTTGACTGGTTTTCATTAGGACATCTTCTTACTTGCCGGCACATTCAGATTTTTAA
AATTTCACGAACTGTAACACTTAAATCCCATTATGTATAGGTTAATATTGATTCGATATT
TCACAATTGATACTATTAAATAATGGAGCGGATTTGAATATTGCTTTTTTTTGAGCAAAA
GGATTCAAACATTACTTTTTGAACAAGAGGAAAGACTTGAAAAGAATGGTCTTTTTTGTG
TGTGGTGTGGTCAATTCTACCATTTGTGTCGTATGCTCAGCGCCAATGAGTTTGCTAGTT
ATTTGTTTTTAATGTTTAAAATTAATATTTTAGCAATAACTCAGCAATTTAAGGGGTTGT
TTGGGGTGTCCTAAATAAGTGTACTTTTTATCTTTTTGGACTAAAAAATTAAGAAAAAAA
TATGGATGTTTGGGTTAACTTTTTGACTTTTTATGAAAAAATGTGTATTAAAAAATTGTA
TAAATTAGTGTGTAGGGGAAAATTAGGATTGGGAGTTGTGCAGCCGTAATTGTTGACTTT
TGGTGAATAGTATTAACTTTTTAACTTTTTGAGTAACTTTTTGACTTTTTAACTTTTTAT
GGACTTGCCAAACTTGGCCTTATTATTTGAATTTAAAATATTGATTTGTCATTGATCATT
AAATAAATGTTTATATTTTTTTTTTTTTACTTGGAGTGAAGCGGATTCAAATAACACTTT
TTGCATAGGAGGAGAGACTTAACAAATTCACACAATGAGAAAATACCCGACAACAATTCC
GAAGGATTAAACTCAGCCTCCGTTTGGGAAGTGGGTTAATTTTTTGACTTTTTAATTTTT
TTGACTATTTTAATCTGGGCTAAAAAGCTTAGTTTGGGAAGAATTTTTGGATTTTTTGGC
TTTTTGGCTTTTTTGAGTTTTTTTGTGAGAGAAGAATGTAATGATTATGGGTTGGATGTG
ATGTTTTGTTTGTTATGGCTAAAATAGCCTATTTTGTTTT
>TeaL_210900
CTCTCTGGTTTCTGACCAACAATGACAAAGCCATATTTTCATCTCTCTCTCTCCTCCATC
TGTTGAATTCGAAGCACTAGCGGAGAGAGACACAGAGATCAACACGTCGCCGTCGATGTC
AGAGGCTCCGATGCCCTCTCCCTCTGTTCTCCTCTGCGGCTATCGTAGATGTTGGCATCG
CCGCTTATCGTTCATCAGCAACGACGATGCCGTCGATCTCAATAACGATTATGAGTTCTA
CAGGCACAACAAAAGGAGGCAGAGGCAAGCCCAAGTCCTCCAAATCGGTCTCCAGATCTC
AGAAAGCCGGCCTCCAATTCCCCGTAGGCCGAATCGCCCGGAAGATCGTCGTGTAGGGAA
AGAGTGTAGATCTCGGGGGGCGCCGTGTCATTAAAAAAAAAAA
>TeaL_210901
CAAAAAAAGAATGAGAAGAAGAGAGAGAAAGAAAGCCATGTATGGAGAGAGAGAGAGCAC
ATGGTGGCAACCGTCGACATTTAGAGAGACTGAAAAAGCAGTTATTAAATTGCCCCTCAA
CAACTCATCTCCTCCAGGCCTTTTCCTTTCTCTCTCTAAAACCCACTTTCTCTCTCTACA
TTTTGGACTTTCTTCTTCTTCTTCTTCTTCTTCCACTCTGAATCATACATTTTAGGGTTT
TATATCTCTACAGTTACATACCCTTTTCCACCAATGCATTTGAATCTCTACAACTCTCAA
ATGTCACTCCACATTATCGAATTCGAACCCCATTCAATCCCAATTACAAACAACTTTCTC
AATCCGATTCGGCAATGATAATGCTGGGTTTCGAGAATGAAAAGCTCTGCACATTCTCTC
CCTTTTGTTCTCTTCTCGCTCTTCATGTTCCTTTTTCTCGATTTTCCGGCCGTTTCTCAG
GTCACCGAGAAGGAAATCTTGCTCCAATTCAAATCCAACATTTCGATTGATCCATCCAAC
ATTTTGAGCTCCTGGGATTCAAGCAAAAATCAATGTAGAGACTTCAATGGTGTTTCATGT
AATTCACAAGGAAATGTAGTGAAGATTGTGCTATGGAACACTAGCCTCGCCGGAGTTTTA
TCGCCGGTGTTATCTGGGCTCAAATCTCTCCGGAATCTTAATCTGTTTGGAAACCGATTC
ACCGGCAACATTCCATCGGAGTATAGACAGATTGAAACTCTCTGGAAGATCAATTTGAGT
TCCAATGCTCTATCTGGTTCAATCCCGGGTTTTCTCGGCGATTTATCCAACATTCGGCTT
CTAGATTTGTAGCAAAACTAAGTTTGTTTCGCTTTCTCATAACAATCTCTCGGGTTCGAT
TCCATTGTCACTAACCAATTGCCTCAATCTTCTCGGGATCGATTTGTCTTTCAACAATCT
CAGTGGTGGATTTCCTTCACAACTCTGTGAAATTCCAAGCTTAGCATACTTGTCATTGAG
GAGCAATGTCCTAACAGGAAGTGTTCAAAACCCGATTTCTTCGTGCCGGAGCTTAGAGCT
CTTGGATCTTGGCACCAATTTGTTCACTGGGTTAGCTCCATTTAGTGTTCTTGGATTCAC
AAATCTCACCTTTTTTAACATTTCAAGTAACGGGTTTGAAGGAGAGATTGTAGAGACTGA
GATTTGCAGTAAGAAATTGCAAGTTTTTGATGTTTCGATGAATAGATTGAACGGGGAGAT
CCCATTGAGCATATCAAATTGCAATGCCGTTAAATTCTTGGATTTGGGGTTTAACAGTCT
GAATGGGAGTATTCCAATTGAGGTTGTGGGTTTGAAGAGGCTTTTGGTTTTTCGATTGGG
GAATAATTCAGTTGATGGATCTGTTCCAGCAGGGTTTGGGAGCATTGAATTGCTTGAGGT
TCTGGATTTGCATAATCTCAAACTGGTTGGCAGCATTCCTGAAGAAATCAGCAATTGCAA
GTTTCTTCTTCAGTTGGATCTTTCTGGTAATGAATTACAAGGAGAAATACCACAAACACT
TTACAACATGACATATCTTGAAATTCTTGATTTACATCGAAATCAACTCAATGGAAGCAT
CCCCTCAAGTCTTGGGAATTTGTCTCGAATCCAATTTCTTGATCTATCAGAAAATTCCTT
ATCTGGGTCAATCCCAAATTCACTCGAAAATTTGACAAATTTGACTCATTTTAATCTCTC
CTACAACAACCTGTCTGGCCCTATTCCTTCCTCCATCCAGCATTTTGGTTTCTTCGCATT
TTTTCATAATCCGGGCCTCTGTGGTGCCCCTTTGGACACACCGTGCTCCGGCAATGGCAC
AATTCCAGTGTTAAGAAAACCTAAGTTTAGTGTTTCGGCTATTGTTGCAATCGTTGCTGC
TTCATTGATCCTCATTGGTGTTTGTGTGATAACCATTGTGAATATAAAGGTTCGCCGGAG
GAGAAGAGACATGGATGAGACAATGGTTGTCGAGAGCACTCCACTGGGCTCAACAGATTC
AAATGTCATCATTGGAAAGTTGGTTCTCTTCAGCAAAACTCTGCCCACGAAGTATGAAGA
TTGGGAGGCTGGCACGAAAGCTTTGCTTGACAAGGAGTGTTTGATCGGTGGTGGGTCGAT
TGGAACAGTCTACAGAGCTAATTTCGAAGGTGGGGTTTCGATTGCAGTGAAAAAGCTCGA
GACTCTAGGAAGAATGAGAAACCAAGATGAATTTGAGCATGAAATCGGGCGGTTAGGAAA
CCTTCGACACCCTAATCTTGTTGGTTTTGAAGGCTACTACTGGTCCTCTAGTATGCAGCT
AATTCTATCCGAATTTGTTCCAAATGGAAATCTCTACGATAATCTACACCGCCTTGACTA
TCCTGGCACGAGCACTGCAGTTGGCAATAGTGAGTTAAATTGGTCTAGAAGGTTCCGGAT
TGCTCTAGGCACAGCTCGAGCCCTAGCATACCTTCACCATGATTGTAATCCTCCGGTGCT
TCACCTCAACATTAAGTCGACAAACATACTCTTGGATGAAAATTATGACCCTAAATTGTC
TGATTATGGGTTGGGGAAGTTACTTCCCCTATTGGATAACTATGGCTTGACCAACTTTCA
CAATGCAGTTGGATACGTTGCACCGGAGTTGGCTCAAAGTTTGAGACAGAGCGACAAGTG
TGATGTTTATAGTTTCGGGGTCATTTTGTTGGAGCTGGTTACAGGAAGGAAACCAGTGGA
GAGTCCGGCAAGGAGCGAGGTGGTGGTTTTGTGTGAATA
>TeaL_210902
CTTTTTATCAAAAGTAACTTTTCTCTGTATTTTAAGATTTATAGATCAAATGTCCCACAA
TACATGAGTAATCAATCATTGCACATAGGAACAACATCCCATTATTCATCCTCATAACTC
CCTAATGAATAAAAGGTTCCCAAACATTTGTTTCTCAAATAACAAACATTTAAATTCAAG
AGATAACACAAGCATTTGGGTTCTCCTCAGCACTTTGAACATAGTAATACTGAGTCATGC
AAGGATTGTAGGCCTTGTATGCCTTCACAAGCTCTGCAATCTGTTTCTCTTCTTCTTTCT
TTTTATCTTCATCCTTCTTTCCATCATCTTTTTTTCCTTCATCTTTTTTACCCTCATCTT
TCTTCTTTTCGGGTTCTTTTGCCGGCCCAACTGTCAGTATTTCTGTGTACCATTTATTCC
TCAATTTGCCCACTACACAAACTGGATCGACGCCTCCGATCACTGTCAATTTCTTCTCCT
TCATGTCCATTGCAATAGATTCAACTCCTGAAATGCTAGAAACTGCTTTCATGGCCTTTT
GCTTGTCTCTTTCATCATGTAAATCCAATTTCAATACAAGTTTCTTCATTTCCAGTAGGC
TCAGAGTTGTGACCAGGACTTGAACAGACTTGACGAATCAAAAGAATATTTATGTTACAA
TTAATTATATTGTTGATATATGTATATATAAGGGGTGTGTGTATTTGTGATGAAAAAGAA
GATGGAGAAGGAAAGTTCCTTGCTGAACACGGAGAGAAGACCAGGTGGAGTCAACTAGAG
AGAGAGACAGTGAGAGAGAGAGAGAGATAGAGATTGTTTGGAGGAAGGAACCCAGAGAGT
GAGTTGTGCCCTTGTCAAAGCTAAGGCAAAGTCTTCTTTGATGTTCGAAAGGGGTTGCAA
GCTCTTCTTATTCACCATATCGTT
>TeaL_210903
TTTTTTCATTGGCCGAGAAAATCATATAGACAATATCAACAAACCACCTAATAATTTTCC
ATGCAATTTAAACACATCTATCAACAAACCAAGATGAATTCAACTGGAAACCAGAGTATG
ATTGAAAATTAGGATTGCTTCAACTGATCAAGAAAACAAAAGAATTATACATAGGAACAC
AAAATTTCCTCAGCATAATTAAAAGACGATAATGACAATATAATGAATCAAAATATCCTT
CAATGTTCCCCTATCATAATGAATTCGAACAAGCAAATTACTGTTGCTTTATAGAACCGA
ATAGTTCCTGAAATGAACGTTTGGGAGCTTCAGTGCGAGCAACGATCTCCACCACTTTGT
AAGAAGCTTCTTGGTGATTCAATGCCTCAACAGCAACTTCAGCAACTTGCTCTCTTGATA
TGGAACCTTTATACAGAGTATCCTCTGGCTCCATGACTATGTTTCCATTTGGAGGGTCAT
TTCTCAATCCACCGGGCCTTATAATTGTGTAGTTAATACCAGATTTCCTGATATGCTTCT
CTGCTTGAAGCTTCGCTATCAATGTCAGTCCAAACACATTGAGAATAATGTAAGCCGGAT
TAAGCAATTGACCCATTGCAGCCCCATTAACTAAAATGGAACTAACAAGGATAAATCTGT
TAACACCGAGCTTGCGGCATGCTTCAACTAGGTTTACCGTGCCAAAATTATCAACCTTCC
ATGGAGCCAATAAATCCAAAGAAGGTCGAAAACCCGTGGCACATATTACAGCATCTGAAT
CGGCACCTATAGCCTCAGCTAGCTTTGTTGAACCTTCAGTCACATCGGCTTTCACAAATT
GAAGATCTGGGTTGCCATCAGAAAAGCTTATTTTCGCCTTATCAACGTCACGAACACCGG
CCTTGACAGCAAAACCCTTGGCCAGAAGCTGCTGGACAATCCTCTTCCCAGTGTTTCCCG
TGGCACCAGCAACAAAGATTTTCCTCTTTTCAATCACACTTACTTCCTCTTTCTCTGTGA
TTTCA
>TeaL_210904
GCAGGTTTGCCACATTGAGCACATGATAAGGTATCTGATCCACCAACCATCACTGCACAA
ATCAATTCATATCACAGAACAACGTTATGATATGGATCAGAGAGTAGTGAAATGAAAACT
AGTATTTTGCGAGAGTTGATTAATTATTGAACAACCATCACTGCACAAATCAATTCATAT
CACAGAACAACGTTATTATATCACTGCACAAATCAATTCATATCACAGAATTGATTAATT
ATTGACCAGTCACGAAAAAAAGGAACAGCTGAGCCAGTGCATATATTTTGCGAGAGTTCC
TAACACCTTAATGAAAATCAAATTCAAAAAGAGATGAGAGAGGAGAGAGGAGAATCAACC
AAAAAAAAGAGAGAAGAAGAATAAACCAGGGGACCGAAGAAATGCATCCTGTTCAATCCA
CCAAGGCACTAACCTTGATCAATCTGCCAAAAAATTCGTCACCAGTAAGAAAATGCAACA
ACTGTACATTTGAATCTACACTTACAGAACCGAGTAAGCATTTCATATGATCCACTAGCT
CCCCCAAAATTCTATCCCGTAAAATGTCTCTGCAACACAACACAGATCAAGATGCCATTG
ATTGAAGATCCGAGAGAGACTCCGAATGATTGATTCAATGTGCCTAGGGTTTGAATCGAA
CGCAAAGACGAGAGAGAGCGAGCGAGTGGTTCGTTGTTTGCTTGTTTCGCACCTATTTCA
AAGAGAGATGAGAGAAGGAGCGCTTGAGTTGCCACTCGTCGAGGGGCTTGACGGAGTGGT
CTGCGCGGTGGATGGTGAGGAGGAGCTTCACGCGGGGGACTAGAGAGAGGCCGTTCTCGA
TTTCTAGGGTTTCGGTCGGCCGGAGAGTCTCCGACGACGGTGGATTGGTCATCCCCCTTC
TTCCTCTTCTGTTTCTAACTAAATTGGCGCTCTCTCTATTCGGCACTATGAGCTCTCTCT
CAGCTTGTTTTGCTTTCACGGTGGTGAGGGACTTCGGTGAGCTAGAGAGAGTGGGCACCG
ATTGAGAGAGAGAACACAGAGAGAGGGAGAGGGCGGACCAACATAGAGACACAGAGAGCG
AGCTAGAGACAGAGGGGAGATTAGAGCCTTTTTATTTTTTTTATTTTTTTCTGTTTTCTT
AGTACAAGACGACGTCGTTTTACAATCGGTGACCAAATTTTTTTGTCGCAAAAAAATTTC
AATTCCCGCCTCCACGTTTCAAATTTCCCTCCCAAACTTTTGGCTACCAAAATACCAGAT
TAATT
>TeaL_210905
AACCTATGATTAGCTTTTCGGGAAATTTCCAAGCGCATAATGGCGCCCTATTGTTCTGAT
GGAGAGAACAATCTATGATTAGCTTTTCGGGAAATTTCCAGCCATGCATCCTCAATACAA
TGGGAGGAAGAAAAAAGAACCCAACACAATCTTACCATGAACAACATGTCAGCATATGCA
AACCTCCATCATCACACTTCTGTTCCATCATTATTTCTGAGTGCAGCCACAGTTTGATAA
TTTACCAGTAATGAACACAATGACGTTTTAGATTCATTTTGTTAAAAATAGATCAGAAAA
AGGTGCCAAGAGGGGACACAACCCATGAACACATGTATAAAAAGCCAATTTTACCCCCAT
GAGGAAAAAAAACTATATACCAAAAGAATTCATTACAAAATCCATAAAACCCGCAAGAGA
TGAGTTCACCCTCCCAGTCACCCAATGAAGTAAGAAGGCCAAGACATTACTCTTTAACCT
ATGGATGATCTCCACTCCTTCAGATGATTGACAATTCCTATCCATCCAAATATACTACGT
GAAACACAGGATCGAAAGCCTGTGTGTCTATCTCTGATTCTGCCCATGCTAAAAGCTACT
TACTGATATAGGAATTGCCCAAACAATGCTAAAAAATGTCAACAGAAAGGCCCAAATCTC
CACTGTCACTCTGCATAATGGAGTAACATGGACAAAAAGGCCTAAATCAAAGGAGATCCA
AGTCATGGTATTTTTTAAACTGGTTTCCTATCATTCTTATTTCTTTTTTTTTCAGAGGAG
ACCCAGCTGCCCCAAGAGCTTAATGGGCGCAAAAATGCACCAAGCTCTCAAATAGAAAAA
TAATGTATGCCCCCTCCTTTGACAGAGTTTGGAGCCTGACCTGACCTGCAACCAAGGACA
GATCAAATCCTCATGACCTGACCTGCAGAGTTTGGAGCCTGACCTGACCTGCAACTAAGG
ACAGATCAAATCCTCATGACCCGTGCTCTGGTCTTGTAGGATGGATCTCAATGATTCTAG
CTGCATTTAGGCATCTAATAGTACATTGTTAACTTTCTTCGAACCTCTGCTCCTCAATCA
TTTTCACACCAGTCATAATGGTCTTCTTTACAGCCTTTTGATCATGATGCATTATGAAAG
GGCCAATACACGATAGGACTGAGCCAGATGAAGGAAGGGCGCTAACCAATATAATTTGAG
TACGCATTAAGGTAATTTGTATGCATCTTCTTTTGTTTCATGTCCAACTTCCAGAAATCA
GAGAAGTGATGTTGTCACTATCCTTCAATTACAAATTTTCCAAATGAACACATCATGTGC
TGGGAGAGTGGGAATATAACAGGGTACACAGTACAAATACATACAAATTTCATTCTCCCA
AAGCTCAAAATCCAGTATATATTGTCTCCATTCAAATGACACCTAACTAAATCAAATTAA
GTCCTTGTGCGCCAATCAAATGGGGTCAGTTACATGAATCCTTCTCCACGCGGCTCTATC
AAAGGCCATTTCGTTAGTCAAATTAAGTAGATTCATATCTCTATTTACAACGCTAGTCAA
CGTTAATCTAGGCCTACCCCGTCCCCTAACACTTCCATCTACCGTTACAGCATCGCATCA
CTACTGCCTCTGTTGGTCTCCGTTGAATATGACCAAACCATCT
>TeaL_210906
CTCTCTCTCTCTGTCCATATTTGGTGCCGGAAAATAGAAGAAACCACCGGAAATTTGCCG
GATTCTCGCCTGCAAAAGTGAACAAGTTGGTCTATTAATCGCGAAACGTTAGGGTTGGTT
GAATTATTCACAAACAAAGATTTAGTGGGAAATGGAAAAGACGATGAGTTACGTGTCTGA
TCACCACCACCATCATCTGAATCTCAAGGCGACTGAATTAAGATTAGGGTTGCCCGGGTC
CGAAGAGCCCGACCAACAATCGTCTCCTCCTCCTACCATTCGAAGTAACAAAAGACCCTC
ATCAGATAAAGATCAAGATCGTGCCCCTCCTTCCAAGGCACAAGTAGTGGGGTGGCCACC
GGTCCGATCATACCGAAAAAATTGTTTCCAACAGAAGAAAAGTGAGGGAGATGGTTCAGG
GATGTATGTGAAAGTGAGCATGGATGGAGCTCCCTATCTCAGGAAGATTGATCTGAAAAT
TTATCAGAGCTACCAAGAGCTCCTCAAGGCCTTGGAAAACATGTTCATGTGCACTATTGG
TGGGTATACAGTTGAGGGATATTCTGCATGGATCAGAGTATGTGCTTACATACGAGGATA
AGGATGGTGATTGGATGCTTGTGGGAGATGTCCCTTGGGAGATGTTTATTGAATCATGCA
AGAGGCTAAGAGTAATGAAAGGATCTGAAGCTAAAGGCTTGGGATGTC
>TeaL_210907
TATATATATATAATAATAATAATAATACTGGGTTTGGGTTTTGGGGAAGGAAAGAAAGAG
GTCTGCAGCAATGGCTTCGTCGTGGCGTTTCCAGGCTGCTCCGCTTGTGGCTTCACCATC
TTGTCCCAATGCCGTCGCTTGGTCCGACGAGAACTTGGTTGCTGTTGCTTCTGGTCATCT
CGTTACCATCCTGAATCCCGCCACGCCTTTTGGACCTCGAGGCCTCGTTACAATCTCACC
CACCAAACCTTTTGTTTATCACGCGACCCTCGTCCTTGTGTTCGATCAATTTCCTGGTCC
CCTATTGGATTTGCTCCAAACTCAGGGTGCTTGCTTGCTGTTTGCACCACAGAAGGTTGT
GTGAAGCTTTACCGCATGCCATATTGCGAGTTTTCTGCAGAGTGGGTAGAGGTTTTGGAT
ATATCAGAAATGTTGTATAATTATTTTGCAAGTATCAACTTTGGAGAGTCAGATATTCAT
AATTCAGATTCAGAATTCTCTGATGAGCAAGCAAATCAACTCAGCTTAGAGCATGGATGT
ATTGACAATCTGCCAACCTCTGTTTTAAGGAGGGAACACAAGCGAAGAAGACAGAATGCA
TTAGCAGTAATAGATAAGGAATCTGGAAATTTGAGAGACCAAAATTTATCTTCTAGAAAC
AATGAAGATGTTTATACTATCTCTACCCGACATACTGGAAAGTTGATCACTGCCTCGAAG
GAAGTAGCACTCTTCCCATGCTCACTTTTGCAAGAGGGTTCATCTGTAGAGGTTCTTAAA
TTGGATGGGCACCGACGCATTTGGATAGCAGGCATGCTGGATCGCTTGAGTGGAGCAAAA
GCTCTTGTTGTGTTCCCAGAAACAGATGGAAATGGGACACGAGATGAATGGGTTGAAATG
AATCCACAATATGACGACACCAGTGGTCCAAGTCTCCTTAATAATAGTGTGGGTGGTCAG
GAGAAGTGTATTCCCAAAATTCGGCCTTCAATGATTGTGGGCAATCTCCCACAGCAGATA
TTATTGTGTAACTGTCACGGAGGAGAGGAAATTCTCAAAATTGGAGACGTGGTGGAAACC
TGGACAAATGATAGGTGGGTTGAAGCCATATTTATGGGTTTAAATGAAAGTGGTCTTCTG
GTGAAACTTCATGGGGATACTGGATCAGTCACATTAGATGCTAGCTCAGTTAGATTGGCA
CCATTATGGATTAATGAGCAAAAGTCATGGCAAGTTACTCTAGTCAAGATTGAAATGAAC
GATCAGGAGTTGCGTAAGGTAGTTGGGATCAAATCTAACAATAAGAAAGCAAATAATCTG
AGTCAAATTGTTTCTGTGCCTAATTTGAAAGCAAAACCTCTAAAGAAAATACCAGAAAGA
TCCAGTCTCCAACAAATAACTGCAGATCAATATGCTTCTCGCAGTGCAATGCTATCATCA
CTTGTTGTTGCTTGGTCACCAGTTATGCACTGGATGTCTGAAACTGGGTCAGTTTCTGCA
GATTATTCATCCGATCACTGTTCTATACTTGCAGTTGGAGGGAAGTCTGGTTAATTGTTG
GACTTCTCCAGGCACATGGTGCTTGGATCACTGCCATTGGTTGGGCCTTGTTTGCTTCTA
ATGCCTCAGATCCTCAGCTCTTACTGGCTACTGGGAGTTCTGATGGGAGTGTGAAGATCT
GGCTGGGATATAGTGGGGAATTGCTGAAGTCTTCCAAAGTTAATCATACTCCCTTTTCTC
TGTTGAAGGAGGTTGTAACTGTTGATTCGGTCCCAGTCTCCGTGGTTTCTCTTATTGTGC
CCATACAGTCCCCACAGAAAATGCATTTAGCTGTTGGCAAAGGATCCGGGTCTTTTGATG
TGTTGATTTGTGACATATCTACCACTACCAGCAAATCTGCTAAAATTGGCTCATATGGTG
CACATGATCATATTGTTACAGGTTTAGCGTGGGCCTTTGATGGATGTTGTTTGTACAGCT
GTAGCCAGGACAATTCTGTGCGTAGCTGGATTTTACGTGACCATGTCCTATGTGAAGTGC
CCTTTCCTTCGAATACTCCTGGTGCGAGGAGCTCCAGTGATGTTCCAAATGTATTTGATT
CATGCTTTGGTTTAGCAACATCCCCTGGAAATCTGGTGGTTGCTGTGGCTCGTAGTTTTG
ATGCTGATTTATTAAATCCAATGTACCAGGCAAGGACTCAGAAGGCTGCTGTTGAGTTCT
TCTGGATTGGTGGGCAGCAATGTGATGTTTTATCTTCCAGAGACCCTGAGTTTGATGTTG
AAGCTTTTTCTGGTTTTCCTGACAAGGAATTATTTTATTGGAAGTATAATTTTTTGTGGT
CTTTAAATCAATATGAACATGTAGAGAAGCCTCTGGTTGTTTGGGATATCATAGAAGCAT
TATTGACGTTCAAGCAGTCTGCACCTAAGTATGTGGAGCATGTACTAGCTAAGTGGTGTG
CAAAAACCTTGTTACATTCTTCTAGATTATTCTCAAAAAAAAGTTCCCGACAGTTGCACC
TCCTTAACATTATAAGTCGGCGTGTGGTCCTGGCAGAGCTGAAGGCAGACAAAATTAACT
GCGGTTTGAAGAATTTTGAAGGAATACGTGGTGCTGAAGAAGAACACCTTGCTTTGTGGC
TGGAGCTGCTTCTGAGCAGTGAAAGAGAACTCCGAGAAAGGCTCGTGGCTTTTAGTTTCT
CTGCTGTTTCAAGCATTATGTCACGTTCATCCACAAATTTTGATACGGGATACTGGCATC
CTGTTGGGTTAGCACAAATGGAGCAATGGGTTGCACTTAATCATGATTATGTACGGGATC
ATCTGAAACTCCTTGCAGCAGAAGTCAGAAAGCTTAAGAAGAGCGGGCTCCACTCCATAC
ACCAATTTGTAGCAGAAGAGCAATGTAGCTATTGTTCAGCATCTGTTCCATTTGAATCTA
CAGAATATGCTTTCTGCCGAGGTGTGAATTGCAGCGATGGAGTTAGTCAGAGACACAAAC
TGTTCCGGTGTGCTGCTTCCATGCAGGTCTGCCCTACTACTACTACTTCATGGTTTTGCT
TGTGTTGTCAGAGACGGACTTCAAATATGGCACCCCAGGCTCTATTCAGAATGCCCTCTT
ATCCTTCAGATTTCAAGATCTCTACTGAATCTTCAAGGCTAGAACTACTTTCAAAACCAT
TATGCCCCTT
>TeaL_210908
CTGATGAGTCTTGTGAATGATTCTCCGGTACATTCGTCAAGCAGTGAAGACTTTGCTGCC
TTTCTTGATGCAGAGTTGAACTCTACTTCTGACTTATCGCCTGACCTAGAAGATGAGGAC
GAGGATGACGATGATGATGAGGATGATTCTAAGCCCAATATTGAGAGGGTTAAAAGGCGG
AAGGTGGAGATGTTGGAAAGCATGAAGGATCCTGAGCGTTTGACTCCACACGTAGAAGCA
GAAGAAAGTTTAGAAACTTCTGTTAAGAAGGATACATGTACACATCCTGGTTTTTTTCGT
GGAATGTGTTTACTATGTGGGCAAGTGATGGAGGATGATACTGCAGTACGATTACGGAAC
AGAGACTTGAAGAATTTTTTCGGTCATAAGAAGCTGTACTTGGTTCTTGATTTAGATCAC
ACACTGCTCAATCCAACCCGGCTTCTAGATATCACACCAAATGAGGAATACTTAAAGAGC
CAAACAGATTCTATAGAAGATGTTTCAAGAGGCAGCTTATTCAGATTGGACTCCATGCAT
ATGATGACCAAATTGAGGCCCTTTGTTCGCACCTTCTTGAAAGAAGCAAGCAACTTGTTT
GAGATGTACATATACACAATGGGTGAACGCTCCTATGCTTTGGAAATGGCAAAATTGCTG
GATCCCGAAAAAATATACTTCAGTTCTAGAGTCATTGCACAAGATGATTGTACTCAGAGA
CATCAAAAGGGTCTTGATGTGGTGCTGGGGCAGGAAAGTGCTGTTCTGATCCTTGATGAT
ACAGAACCAGTGTGGGGCAGTGCACAAGGAGAATCTGATACTGATGGAAAGATATCATTT
CTTTGCTTCGAGCTGTCGACAATTTGGCTTTAATTGTAGATCTCTTTCTGAGTTGAAAAG
TGATGAAAGTGATACTGATGGAGCACTTGCTTCCATCCTTACAGCCCTTAAGCAGATACA
TAGTACATTCTTTGACTCAGAACTTGGGGTTAATCTTTTAGAGAGAGATGTGAGGCAGGT
GATGAAAACAGTTCGGAAGGAAGTTTTAAAGGGCTGTAAGGTTGTGTTTAGCCGGGTTTT
CAACTAAATTCCAGGCTGAAAATCAGTCTTTGGAAGATGGCTGAGCAGTTGGGAGCTATA
TGCTTGACGGAAGTTGATTCATTGGTGACACACGTGATCTCCACGGACACTGGAACAGAG
AAGTCTCGTTGGGCTGTTCAAGAGAAGTTTCTGGTCAATCCACGGTGGATAGAAGCTGCC
AACTATTTATGGCAAAAGCAACCGGAAGAAAACTTTCCTGTTAACCAAACAAAGAACTAA
TAATAGCAGATCAACACTAACATTTCTACTGATGTTGACAGATTATGAACTGAGAATAGC
AGAATTATTTACTGACAGAGACATGAAAATGTAAATAGAAGTCATTTTCATTCAACTTGT
GCTCCAGGTGCGAATTGAGTTGGATGCAGAAAAAATTTCCCCTCTTTTTTTGGGAGTTGA
AAATGGTATTTAAGATGTGTTTAATTAGACCGACAGGGAGTATGAACATTGTTGTTTGTT
GCTAATACTCAATTGTTTAATTGCATTTGGTCGACGGCGGTGTTAGTATATGATGTTTTA
GTATCTCGGTTGCTGAGATTTTGAGTTTGAGTTTGA
>TeaL_210909
AGGTTCTATGAGAAGGTCTTCTTAAATGGAGACATCTATGTTGGTAATTTCAAGGGAATC
TTTCCCCATGGCAAAGGAAAGTATACTTGGTCAGATGGAACAATCTATGAGGGTGATTGG
GAAGAAGGAAAGATGACTGGGAAAGGAGAGATTTTTTGGCCATCAGGTGCAACTTATGAG
GGTGATTTTTCTGGGGGTTACCTTCATGGATGTGGCACCTTTACTAGTTGTGATGGGTCT
GTGTACAGAGGAGCCTGGAGAATGAATGTTCAACATGGGTTTGGAAGAAAAGAGTACCCT
AATTCTGATCTTTACAACGGTTTATGGAAAGAGGGACTATATGAAGGCAGGGGTAGGTAT
GCTTGGAGTAATGGTAACACATATATTGGAAACTGGAAAGCTGGGAAAATGTTTGGCAGA
GGTGTTATGAAATGGGTGAATGGTGATCTTTTTGATGGGTCTTGGTTGAATGGGTTCAGA
CATGGGTCGGGCTGTTACAGGTTTGCAGATGGGAGTTATTATTTTGGGACATGGACTAAG
GGTCTAAAGGATGGGCAAGGAACATACTATCCTACTGGAAGTAAACATCCATCACTTAGA
AAGTTGTGTAGCTTTGACAAACACCAGGGCAAGAGCAAAGGGTTGCTATCTCATAGTTCA
TCCTTGAATTTGGGGGAGTGCAGGGTTCCAACTCCTAGTGTCAAGCGTAGTCTTTCTGAA
AAGATTTCTATTAATGGCTTTTTAAGAGGTGCAGGTCGACTATCACACAGGACTACATCA
TTGGATGAAGGCTGTAGCCTTTGTCACTCCACCAGAGAGTTTTCATCTTGCGACACTTCA
TCAATGTTATCTCATTCCGCTGATGGACCTCAGTGTGAGGTGCAGGATAATACTACTGTA
GTTTTTGAAAGGGAATACATGCAAGGAGTTTTGATTAAAGAAAGGATTAGAAAAAGTTCA
GGACTATCATACAAAAGTGAAAATCCGAATAAGTTTCATGCCAAAGAAGTGAAAAAGAGT
TCATGTGTGAACATTTTTGAAGGCTTACTCAATAGGAGTTATTATCTGATGCTTAATCTG
CAACTTGGTATCAGGTACACTGTTGGAAAGATCACACCAGTACCCATGCGTGAGGTGAGA
GCTTCGGATTTTGGAGAACGAGCTAGAATACAAATGTATTTTCCGAGGAAGGGCTCCCAG
TTCACACCTCCACATTATTCTGTTGACTTCTATTGGATGGACTACTGCCCTATGGTATTC
AGGAATTTGAGGGAGCTGTTCAAGCTGGATGCTGCAGAGTACATGATGTCCATCTGTGGC
GATGATGGTCTGAGGGAACTGTCTTCTCCAGGGAAAAGTGGCAGCATTTTCTATATTTCT
CATGATGGTAGATTTTTCATTAAGACTTCACGAAGACCTGAAATGAAGGCTCTACTCAAG
ATGCTGCCTAGCTATTATGAGCATGTAAAAGATCATGAGAACACCCTGATAACAAAATTT
TTTGGGCTCCATCGAATAACATTGAGAGGTTTTAAAAAGGTATACTTTGAAGACATCGTC
GTTTTGATTTGAAGGGTTCAAAGCAGGGACGATTCACAAATCCGGATGAGATTGATGAGA
GTACCACTTTGAAAGATCTCGATTTGTCATATGAATTTCATATGGACAAATTGCTACGAG
AGTCACTTTTTAGACAACTCAAACTAGACTGCAAGTTCTTAGAATCTCAACAGATAATTG
ATTATAGCCTTTTGTTGGGATTACATTTTAGAGCTCCTGAACAACTGAATGCCTTCTTAG
AACCCCCTGATGCACTGCACAAGCATGAGATCTTGCCTCAAACTGATGGTGCAATCTCAC
GTGAGATCTCGATTCCTCCGAAGGGTCTGCTCCTAGTTACTCACGAACCAAGCTCTGTCA
GCACTGCACCAGGGCCTCACAGTAGAGGAAATACTTTGAGAGCATTCTCTGTAGGGGAGA
AGGAAGTTGATCTTCTTCTGCCTGGTGCTGCAAGGTTACGAGTGCAATTAGGAGTGAACA
TGCCGGCCCAGGCTAATCGCAAGCTTCAACCGGATGAGACTGATGCAGAAGTTGAACTTT
TTGAGGTTTATGATGTTGTTCTCTATCTTGGCATAATTGATATATTGCAGGAATACAACA
TGAAAAAGAAAATAGAGCATGCATACAAATCACTGCAATACGATCCTATGTTGATTTCTT
CTGTTGAACCCAAGCTTTATTCTGAGCGTTTTATCAAATTTCTGGAGAAAGTTTTCCCCG
ACCCCGAACAACCTTGAAAGGCAGGAAGATCTTTGTTTTTATTCTGCAAAGTGTCATGGT
TTTTTAGGTATGGCTTTTGTTATTTTGCGTGTTTCGCATCAATTCTTTTACCATTCTCCA
TAAAGTAATGTTATTGCATCATATACAAATGTGCCTTTTTTATTATAAAAAAAAATTAAA
AAAATTAGTACAAAGATGTTGGTTACTATGCAATTAAATGCTACTGCGAAATCTAAGATA
CGTTCTCTGGCCTTGTTTTGGTCACTAAAATCATATCTACCATGTACCGTGTTACGTCCG
TACTTATCTTTTTTTACTTACTTGACCATTGAAATCTCCACCTATTATTCTCTCTCCTCC
AGTTATTTTTGCATTAACTCATCAGTTGATCCCAAAATTGTCTTTTAATATGTTCTCCAA
TCCTATTTGGC
>TeaL_210910
TGCTTAGACATTGACATGATCATACCAGTCTATGACATTCATGCACACTACAAACTTAGA
CTACATAATACATTTTCATATCATGAAACTCTACGAACACAGCTGGTATAGTCTTCTAAT
TCAACACCTCACGTAAAACTGATGGCGAACAAACTATGGGTTTTGCCAAAGCCACAATTC
TTGACATCTCGATTCCTCTTTGCATAATCATAAGTTATGTTATAAATCGCGAGGGCCTCA
TTGTATATATCCTCACTGTTCCTTGGACTTTCTTCAAATGCGGCAGCTCCATATAGCAAC
TGTTTATATCTCTTGGTCACTACATTTGCGGCATCATTCTTTGATTCATCGTCTAAGTTC
ATAGCCTCGGTCATCTCACATCTGTACTGAGAATACCTCTCACCCCACAACTTCATGCAG
GATGTGGGGATTTCAACATCGAAACAAGGCAATTTCCAGACTTCCACATCTTTTGCTGAG
AGATCTTGAGATTGAAATGACTCAACCATCTCATAAATAAGTCCTAAAACAGAAGTAGAG
TGATACTTATTTGGCTTTCCCATGTAATGTGGAAATTTTTCTGCCTTCAATTGATCTGGA
ATTACAACCTTTTTCCCACTCTTGGGAGCATCTAAAGCCTCATAGTATATGTCAATCAAA
TGGTGCATTGTTTCTTTCATGCTGTCCTTCTCATCAGAACAGCTGTCCCCCAATATAAGA
AGTCGATCCATAAATGCCAGCCAGCTATCAGCAGCCACACTCATATTGTAACTTTGCTGA
AACCTTGTTCTTTTGAATAGCTGAAAAAGCTCATGTTCTAATTCCTCAGCCGAAAGCTCA
CTGGGTTTTTTTGTGTTGCATGCATTTGGTGTTGAATAGATACGGCTCCAAGGATAACTC
GGTTTGAAATGCCTCAACAGCTCTGGGTTCCTGGAGACCCAATACATATCCCCATCAAAA
TCACCATTTGCAATTTCACTGCCTACTGATCTCCGGCCCTTAGTTGAGAAAAATATAGCA
TATTTAGCATTTCCGACAAAGTCTTCCAAGGCCTTTACATAGACAGCTTTCAAAACATGA
ATATCCCCAAAGTGAAGACCTGGGTTCCTATACACTAATACTTGCCCTGAGATTTGACCG
TTATCTAGGATAACACAAACTTCATCACTATTTAACTCTTCAGTTGGATCAGCTGTGCCC
ATTAAGTAAAAGCTTTCACTAATAGGAAGCTTTCCTCCTTTAAGCCCCTTTCTTACTTCC
TTTGCCAACACAGACAAACGATATTGTATGTATGGCTCATCCAAAGGAGTTCCAGATAAA
ATCATTTGTGCCACAGTAAAATTGTCATCCATTTCTCCATGATTAATGGCAACTTTTAAT
GCGGTACGCTTATTGGAGTAAACACACTGAGCATCTTCCAAAGCATTTGTCAGTATATCC
AAAAAGTATTTTTTAGGGACCCCTCCATAGCTAAGAAGTGCAATCAAGTTCCTTGACAGA
TAATTTTTTTTGGGTTTATTGCTAATTCCAACTATCTCCAGTGAGTTAAAAGTTTGCACA
TTTGAGAGTCTTGAATCCGTCTCAACCTTTATCATTGAAGACCTAACCTGAATTGTTTTT
TCTGGAAGCTTTCTATTGACAAGAAGGGTACCCTTGACAGCACGTCCATTGTAAAACAAA
CGGATCTGCATCAGCAAAGGCGGTTCCCTGGTATGAGCTTCCGACCCTCTCAATTCCAGT
GATTTCTCAAAATTTTCATCATTTATATACTTTGCTCTGGAAAAATCTTTGGGAGCCTTC
AATGCAATATCTACTGAAATATAGCCAGTTCCGTCAGTATGTATAAGAGGTTCTCTATCT
TCATTATAGACAACACATCCATTTTCATCTCGGCAAGGAATATCTTCAATATCTTTAATA
GTGATGGAAGCAAGATCGACTTGAAGTTTTATCGTCTTTGATAAAACAAGGGAAAACCTA
GGCATATATTTTGTGAGGCTGGAGACCATTTGTACATGCATGAAGAGACACCTTGCTTCA
TAGACTGTTTTCTTAGACAAAATGTAAGATTCTGTCTCGTCGCAAGGGGCAAGAGACTCC
ATTCTTACAAAGTAGCATTTTACAGATGATGAAGTTGGGCTTTTCTTCTTCTCCTCTTTG
CCTCCATCTTTAAACACAAAAAATCGAAAGCGCCTCAGACCAACAAGAATTCCTTCTTCA
GCAATCTTGTTGAATGCAGCATCATAATTACTAGAACCAGTCACCCTATTATTACAGCTT
GTGGCCTCTTCGGCAAACTTCACAATCAATACGTTCTCATCGCCTAATACCCTTTGTAGG
TGAGTTCTGGTGCAGTTCAAATACGGTCCCTTGAAAGTATAACTTCCATCTTGATAAACA
TGACAGTAATATAGATGTGTCTTTCCAGAATCCCAATCTAGATACTTAGGCCGGTCTTTA
TCACTGCAGTGTTTAATCTGCTCACCATAATCATCCCAAACTTTTTCCTCAAAACTCCAC
ATTGGAAGATTTTTTAGATTTGAAACGTCATCGGCTGACATGAAGTCCTCCAACTTGTTA
CTCCCAATGTAACTTAGAATCAAGAATCCTTTCCTGAACTCTAGTTCACTCAGGGCTAGC
AACTGAGGACTCAATTTCTGAGTGCTTGCCCCCTCCGAACTCGGTGAGAATACTGGCCGC
ATTGAGACTTGTGAGTGAGGACCAACACCATCTGGTGAATTCACTGGACTATAGCAATCA
TCTGAGCTCCGTTTATGAGGTGATTGATAAATGCCTTGTTGAGTAGGAGCTCCAGCGTAG
TCCTTGGCTAAATGCATTATGAAACCACTCAAACTTTTGCGAATTTTTTGTGTGCATATT
ATTCCGAGGATCTCAAGAGACACCTCTTCGCCGAGCAATTCAAGCTGTTTTCGGACAGAA
GTACCTGGAGGCGATTGATATTGCTCGACACAGATTTTCTGGAGCACCGATTCGACGGAT
TGGGGGAGACGGATTGGTGAATTCACTGGACTATAGCAATCATCTGAGCTCCGTTTATGA
GGTGATTGATAAATGTCTTGTTGAGTAGGAGCTCCAGCGTAGTCCTTGGCTAAATACATT
ATGAAACCACTTAAACTTTTGCGAATTTTTTGTGTGCATATTATTCCGAGGATCTCAAGA
GACACCTCTTCGCCGAGCAATTCAAGCTGTTTTCGGACCGAAGTATCTGGAGGCGATTGA
CATTGTTCGATACAGATTTTCTGGAGCATC
>TeaL_210911
TTAAAAAAAACATGCATACAAATTTTTTTCTTTTTCTCATTTTTCTTCTTTTTTTTTTTA
TGTTATTTATTATGATCAAACCCATAATCAACCTATATCACTACTCAACGCAGACTCATT
TTATTTTGTTTCTTCAATTCATTATAAAACTTCAATATAAACTCCTCAGCAGCTTGGTCC
ACGTGGCTATCCACCTCCACGTCACGTAACGGAAACGGCGAGTCCGTTATCCTCAGCTGC
CTCACCGCGGGGCTCTTCCCGAANNNNNNNNTCCCTCACCGCCGGACTCTGCCAGAAACC
TGGCACCGCAGCCGGAGACGCCGCCTCGCTGTTATTCAGCATCTCGAGCACCTTCTTCAC
CGCATTTACCGTCAAAACGTCGTCGTCCGTGGGCGGCGCGTGAGCACCACAAGCGAAGAA
GTGGGAGCTGTGGTGGTGGTGTTTGTTGCGTTTGGTGAGGTGGAAAGGGAAGGCAGGGCT
GTTACTACAGCTGAACTCGTAGTCGGCGGAGGCGAGGTGGTGGCGCGAGGAGGAGGAGTG
GTGGTGGTGGAACATGAGGTTGTGGATTGCTTTGCCTGCGATCTTGCCACGTTTCATCAT
CATGTTGAGATCACCAAACAGCTTTCTCTTTGATATTCCTTTCCTTAACATGAAGTACAT
GACACGTACTATGTTCCAAAACTTCTTGGCTACCAAGGGTAGATTTGTGTGTTCCATGTT
TAAGTTTTCTTGTTTTGTATGATGAGAGATCATGAGTTTAGAGAGAGAGAGAGAGAGAGA
GAGAGAGAGAGAGAAGATAGGAGAAGAGTCCAAAGCGACGCGTTTGGATCCATCGAAGCA
CCTTAATAGTATAAACTTCCTTTGATCATCTCATCTCATCTCATCTCATCTGCACACAAT
TTTCAACGTTATTTCTTCAATCTCTCTCTCTAGTTTCTCTCACTAGAAACATGGGTTCAT
CATGGAGCAGCAGCAGCAACAACAACAGAAGAAGAAACAACAATTACTGTCAAAACCCTT
CTCAACTCATTGCTTCTTCCTCTTCTTCTTCATACTACAGCTCTGGTGGGTACAGTACGT
GCAATTACCCCAATCCTATGATGGGTCGGGCCAATTTTGGTCCCAATTACCCTAATCAGA
ACAATGGGTGGGCTGGAATTCGGCCTCCGATGATGATGATGGTGGGTCCGCCGCCACCGC
CACCGCCGCCGCCGCCGCTGCCGCCGTATGTTGACCACCAGCAGGCCAAGAAGGTCAGGA
ATGATGTGAATGTGCATAAGGATACGTTACGGCTCGAGGTTGATCAGCAGAACCTTGATC
ACCATTTGGTCTCCTTTGTTTTCGATGCATTGTTTGATGGGAGTTTCACTATTTTCTACT
TTGCCAAGGAAGAACCCAATTGTAGATTTGTTCCACTATATCCTGAAGCCTATATGCCGG
TTAAAGTTCCTTTCCAGAAAGGACTTGGCCAGAAATTTTGTCAGCCTTCTGGAACAGGCA
TTGACTTCAATTTCTTCGAGTTGGATGAACTTTCCAGACCATCATCAGGAGAGGATGTGT
TCCCACTTGTAATCTCTGCTGAAACATGCTTGCCTTCTGTTTCTACAGAAGAACATCTTG
GCAATCCTCCACCAAGTTCGTTCCCCCATATGCAGATTACTCAAGCTGTTATACAGAGGA
ACAATGAGAAAGCTTTTCATGTGAGAGTAGTCAGGCAGATATTGTGGATTGACGGGGTTC
GCTATGAGTTGCGTGAGATATTTGGAATTGGAAACTCAGCTCCAGAAAGCTTCAAGGATG
ATGACCCAGGGAAAGAGTGTGTGATTTGCATGACTGAACCTAAAGATACAGCTGTCCTTC
CATGTCGACATATGTGTATGTGCAACGAGTGTGCAAAAACATTGATGCTGCAATCAAACA
AGTGCCCAATATGCCGTCAACCTATTGAGGAACTCATAGAGATCAAGATCAATAGTGTCG
ATCAGTGACAGACCTTTCTTCACACTAGATCCAATTGTATGATGCAACTGTTGTTATATT
CTTTTCTGTGCATATAATCCTGTTATATATGTGCTTCTAGTTCTGTTATTTTAGTCATAT
CTTCAATTCCTTTTCTGATCATTGATCACATGGTGCTGTATATACAAGGGTGTGAAGTGG
CCTGATGTTCTTGCAAAGTAATATGGTTTGTGCCACCCAGTTAGTTGATAAAGGTTGTTT
TTTAAATTTTGTTTCCAGTAGAACTTCTCTTTTGAATTGCTGAAGTGCAAATGTACTGTT
ATCTTCTTGGTCTCCTCTCATTGACAC
>TeaL_210912
AAATTGAGTTGAAGCATAAGGAAGTAATTGCCAGAGGATCTTCACCAAGGGGAAGGATTG
TCATAGCCTTCCATGTTTTCATGTTCCCGACAATTAAGCTTACAAATCCCAACTTATCCA
TGTAACTCTTGCCATGCCTATAAAAAAAACTAGGTCCTAAGAATGATTCATATTCCAAAA
ACATAACTAATAAACAAGTATGATGATAACATCTAAAAACATTGATTAAAGATGGGGATT
GGTGTGAATTTTTTTTTTTTTTTTAATTTTTTATCACAAGTAGTCAATTAGTAAGTTACA
CAAACGCTGCACCTCAATAGACAGAATTTAACCAACTACAATAGTACTTAAAGGACAAAA
ATATACAGTACAATGGAGAAATAGATTCAGTTACAAGAAAGATACATACCATACAGTGTC
AGTCAAAGAATCTCCTGCATTAATTTAAATAAATAGTAGCAAACATGTGCATTGAACTTT
TTAATCATGCAAAATCCATCAGTAAGTAGGCATATCAGAACGACATAAGGCAACAATTAT
GATCAGTCAATATATATAATGTCCTGTATAAGCACTCAACTTAGCAAAGAGATACATTCT
CCTACTCAAGCCTTGAAATGACCTCAAACATAGATAAAACTTGATTAATATTTCAGTTCA
AGCAATCAAAGAAAGCTAAATAAACTTCCTCAGGTTCCAAGGGGCATAAGCTTTAAGTGG
TAATGGCTCAAGGAAGAAGGCAGCTACAAACAAGAGCAACAAACATGAATTTCTAGTTTT
AAACAATGAAACATCATCCTCCAACATGAAAATGAATAAACATGTTCATATGATGTTGAA
TTAAATACCAAACGGTCTGATTTACAATCCCACTCATATGATGTTGAATTAAATACCAAA
CAGTCTGATTTACAATCCCACTCAAGTGACATGATCTCTGATCCACAGTAGATAGTCGCA
TTTCTTAATGCTGGAGTTGATGGGTCATATGTCCATATCCTTTATCATAACAAACAGAAC
ACGTAAGGCAATTGTGGCCACAACATGAAATAAACCTTATACAAGGCCTCATCTAGCATG
CGTCCAATAAATGCACCACCTCTAAGGTTTGATGGAATCAAAATG
>TeaL_210913
AGCAGCCACTCAATAACAGAACCTTCTCCTAGGAATGTTGGATAAAGAGCTTATATAAGC
TTTAAATCACTCAGTTATAGCTATCAAACATAGTGGTACATTAAGTATGATCCTCCACCA
CATTTTGCCAGCCACAACATTACTCACAGGGTTTCAAATTCCCCAATTAAGCAGAAACTT
AATTTTTGACACCCTAATATCACAACCACATAATATTGGTAACCTTTGGTCGTGGCTTGG
GTTCTAAATTCTCTTTGATTTAGTAAGAAATTTGTTTAGGTACATTCACTCTAGTCCAGG
ATTTGGATTGAAGGAGACCAAGGCTGAAGAGGATATGGATTGAATTCGTAACAGTACAAT
TTTAGTCCCATTTTGCAACTTCAAGTAATGGATTTTGAAGAACTGAGTGGCAGATGTGAA
CGCATAACAGATGCTATTAGAAAATTCTGTTTTCCCTACTGTGCTTGTGTAGGAAAGCAT
GCCTTCTGCATCAACAATCTCCATCATAAATATTACTCATCAAAAAAAAATCGTGGTCTT
GACTAATAATACATCGAAGGCTCTCTTTTTCTCTTCTTTCATTATTAGCGCTGCCCTTTG
CCCCTCTTGTTTGTAGCTGCCTTCTTCCTTGAGCCATTACCACTTAAAGCTTATGCCCCT
TGGAACCTGAGGAAGTTCATTTAGCTTTCTTTGACTGCTTTAACTGAAATATTAAATCAA
GTTTATTTAGGGATTTATGTTTGAGGTCATTTCAAGGCTTGAGTTGGAGAATGTATATCT
TTGCTAAGTTGAATGCTTATACAAGACACAATATATATTGACTGATCATAATTGTTGCCT
TATGTCATTCTGATATACGTATACCTAATTACTGATGGATTTTGCATGATTAAAAAGTGC
AATGCACATGTTTGGTACTATTTATTTGAATTAATGAAGGAGATTCTTTGGTTGACACTG
TATGGGTGAATGTATCTTTCTTGTAACTAAATCTATTTCTCCACTGTACTGTATATTTTT
GTCCTTTTAAGTACTATTGTAATTGGTTAAATTCTTTCTATTGAGTTGCAGGATTTATGT
AACTTACTAATTGACTACTTGTGATAAAAAATTAAAAAAAAACTTCACCAATCCCCATTT
TTAATCAATGATTTTAGATGTTATCATCATACTTGTTTATCATTTATGTTTTGGGAATAT
GAATCATTCTTAGGACCTAGTTTTCTTTATAGGCATGGCACAAGTTATATGGATAAATTG
GGATTTGCAAGCTTAACTGTCTGGAACATGAAAACATGGAAGGCTATGTCCTTCCCCTTG
GTGAAGATCCTCCGGCAATTACTTCCTTATGCTTCAACCATAACG
>TeaL_210914
GATAAATCTGTCTGCATTCCCAAGAAAGAAAATAAACTAAACAATAATATGTGGTCCATC
TCCCCCTTCAAAATAGTCATATATAGCTCTCTCTTTTCTCAGGCTGTCTTCATAACTCTG
TTTTGCTCTGTTTTTTTGGTCAATTTGAGATAAAACACAACACTCTTCGAAGGAGGAAGA
GAAGAGAAATGTCAAAAGAGAATGTGTTTATTGGGTCAATCGATCAAGGAACCACCAGCA
CCAGATTCATTCTCTACGACAAAAATGCCCGCCCAATTGGATCTCACCAGGTCGAGTTCA
CTCAGTTCTACCCACAAGCAGGATGGGTAGAGCACGATCCGATGGAGATTCTGGAGAGTG
TGAGGATTTGTATGAGCAAGGCAATTGACAAAGCCACTGTAGATGGGTACAATGTTGACG
GTGGACTCAAGGCAGTTGGACTCACCAATCAGAGAGAAACAACGGTCGTTTGGAGCAAAT
CTACTGGTCTCCATCTCTATAACGCCATTGTTTGGATGGATGTTCGTACCAGTTCTATTT
GCAGGAAATTAGAGAAAGAATTATCAGGTGGACGAACCCATTTTGTTGAAACATGTGGTT
TACCCATAAGCACTTATTTCAGTGCACTGAAGCTGCTATGGTTGTTGGACAATGTCAAGG
CTGTTAAAGAAGCTGTGGCAAAAAAAGATGCCCTGTTTGGAACCATAGACACCTGGTTGA
TTTGGAACTTGACTGGAGGTGTTGATGGTGGTTTACATCTCACTGATGTTTCAAATGCAT
CGCGAACTATGCTGATGAATCTCAAAACACTTGATTGGGATAAGCCCACATTGGAAAAAC
TCGGAATTCCTTCTGAAATTTTGCCCAAAATTATTAGTAATTCTGAGATTATCGGAGATA
TATCAAGCGGATGGCCAATTAAAGGAATCCCAATTGCCGGATGTCTTGGGGATCAACACG
CTGCTATGGTGGGCCAAGCTTGCAATAAAGGTGAGGCCAAAAGCACTTATGGAACTGGAG
CTTTCATACTTCTCAACACCGGTGAAGAGCTAATTAAATCCAATCATGGTCTATTGAGCA
CTTTAGCTTTCAAGCTTGGCCCAAATGCTCCAACAAACTATGCTCTTGAGGGCTCGATTG
CCATTGCTGGAGCTGCGGTTCAGTGGCTCAGAGACAGTCTTGGCATAATTTCAAGTGCAA
GTGAGATTGAGGACTTGGCTTTGAAAGTTGAGTCCACTGGCGGAGTGTATTGGGATTACA
AGGTTTACAAACAAGTCTCACATCGCTCGTGCTGTGCTTGAGAGTATGTGTTTTCAGGTA
AAAGATGTGTTGGATTCAATGCACAAGGATGCCGGTGAAAAGGGTGAGGTTAAAAATGAG
AAAGGGGAATTCTTGCTTAGGGTGGATGGTGGTGCTACTGTTAACAACCTTTTGATGCAA
ATTCAGGCAGACTTGTTGGGTAGCCCAGTGATAAGACCAGCTGATATAGAGACAACAGCT
CTTGGAGCAGCCTATGCTGCCGGGTTAGCTATTGGGGTTTGGACAGAAAAGGACATCTTT
TCTTCTGGGGAGAAGAAAGAGAAAGCTACCATTTTCGGTCCAATGTTAGAAGAAGATCTG
>TeaL_210915
GAAGGATCCAACAAGAAAAGCTGCGAAGGAGAGTATAGCCCAGCAATAGAACCGCCAAAG
ATGATAATCCTCCCACAAGGCATGCTCACAGCAACGTGGTCTAGTCTAGGAGGAGGAACC
ACAGCGTTCTGACCACCTATGCCAGTGAACGCACCGCATTCTAGTTGCCTCCATTGCGGT
TTTTCATCTTCTAAATCAATTGTGTATGCCTCACCTGATCGCAATCGCAAATTTCCACTC
TTGGCAAGCCCACCAAACATAAGAATCTTTGTCCTCCCATAAACGGAAAGTGAGTGCCCC
AATCTAGAAGGGGGAGCCCACGAAGTGGGTATTTCTTTCCACGTTGGTTTATCTGTCAAG
AGATCTAATAGATATGTATCACTCAGAAGTACGCCAGCATCGGTGCATCCACCAGAGACA
ACTAATTTGGAGCCTTCTATGGTGCAAGAGCTATGCCAAGATCGAGGGAGAGGGGGTTTT
CCACCAAAAACTTCCTTCCATGTTGGTCGTTTGGCATCCAAGTCAAGAACAAACACGTCG
TTGAGCAATCCTTGTCGCCCACATCCACCAAATACAACTAACCAGGACCCGTTGAGGCAT
GAGAGTGTATGGCCCCAGCGCCCTGGTGGGGATGATTCTACACTCAACCGATGCCACTCT
GGATTCGCAGCATCAAGATTGAGAACAAATGTGTCAGCCATTGGTTGCATGTTAATTCCT
TCCCCTCCAAACAATACAAGTCGATTCCCTGCTGCACATGCACTGAAATTGCAGCGTGAA
GGTTCCACTGCACCTCCAACTGTGAGCTTCCTCCAACAAATAGCCTCAAGGTTGGTAAGT
TCCTGTGACTTCTCTTCCCCATGCATTTTGACATACCATCTTCCTCACATGATCGTTCTT
TGTTAACTGACGAATCCTTCTGCAGACAGAGCCAATGGATGCAACATCCCTTGGCGTCAA
GCGTGACAAGATGTTGTGAGCCAGGACCTCATCGGAGAGCTGAAGAATCCCACATATTTC
TGGGTTTTGCTTGTATAGTAATTGTCCACTCTTTGGAGAGCACAAACCAGATTGATCAAG
TTGTTGCTGGCTAGTTTCTTTAAAAACTGGATATGATACACTACTCATATCTATTTTTGC
TTCAGAAAACACTTGAATTCCTATTACATGTGTCACTGTTCCATCATCACCATGTATCGG
GGCAAGTCTTAGCCTGTTCACCAAGGGAGTGCCATCCTTTCTGAAATTGAGAAGCTCACC
TTGGAATTTGATGCCTTCCTCAGAACCGACAGTTTCGACCTAGAACCTCGTCGGCGCGAT
AGCCAGTGAAGATCTCGAACACTTTGTTGACGTAAATGATGGGAAAATCGGGTTCTAAAG
CGTCAGAAACAACGAAAGCAGCTGGAATCATGGGGTAGAAGAAATTTCCAAGCTTCAACG
GAAGCTCACTCTCTCTCTCCCCCTCCTCCACCTCTTCTTCTTCTTCCTCTTCCTCTCTCT
CTTCACCTCTGGCGTACTTTAGCCTCTTCCCCGAGCTCTGAAACCCAGGTTCCTCTTCTT
CTCCCTTCATCCCCATCTCCCACCACCTCCTCCTC
>TeaL_210916
CAACCTCCTCACCGTTGATCATTTCAAAGTTCTCTCTCTCTCTCTCCATTTTCTCGAGAA
AATCTCCTATTTTCCTTTCTCGACAATCTAGCTCCCCAGAAAATTCAGCCTTCTACAAAA
ACACAAACTATATCTATACATATATATATATATACTTGTATGGATCGGAGGCGAGCGGCG
AGTCCGGTGTACACGGGGTCATCTTCTCCGGACACTGGCCTCTCCACCATCAAGAGGAAT
CAGAACTTCGCCGCCAAGGCCGCCGCTCAGCGTCTCGCTCAGGTAATGGCTTCTCAGACC
GCCGACGACGACGACGACGAAGATGACGATGACGATGGGTTCCGAATTGGTGCTCCTTCA
TCTGTTAATAGTATACCTAATAGATCTCCGTCACCTGCGTTAGGTCGGAACTTTATGGAG
AGCACTTCTTCAATTCATTCCACATCAGCCGGAAGGCCATCAATGTCAGTTCATTCAACG
ACATTAGTGCCACCTAGTCGAGGATCATTGAGAACTCCGGTCCCCATTCTACCGATAGAA
CCTCCTAGTAACAGACTAAGAGAAAACAGGTTTACATCAGATGCTGGTCGTAAAGACTTG
AAAGATACAAACTACCAGCGGGAGGCTTCTGCACTAAGAGATGAACTTGATATGCTACAG
GAGGAGAATGATATTATACTTGATAAGCTTCGGTGTGCGGAAGAAAAGCATGAAGAAGCA
GAGGCTAGAGCCAGGGTGCTAGAGAAACAGGTTGCTACTCTTGGGGAGGGCATATCATTC
GAAGTTAAATTGTTGACCAGGAAGGAAGCAGCATTGCGTCAAAGAGAGGTTGCTCTTAAA
GCTGCGCAACAAACAAAGGATGGGCGAGATGAGGAAATTACTGCGCTTCATGTAGAAATT
GAGAACTTAAAAGATGATACTGAAAGTGCTTCAGAACAGCTCCGTGAAGCAGAATCTGAA
GCAAAAGCTCTTCGCACAATGACTCAAAGAATGATTTTGACACATGAGGAGATGGAGGAG
GTTGTTTTGAAGAGGTGTTGGCTTGCTCGGTATTGGGGCTTGGCTGCACAGCATGGCATC
TGTGCAGATATATCAGTCTCAAAGCATGAGCACTGGTCATCTTTAGCGCCTCTTCCATTT
GAAGTTGTCATTTCTGCTGGACAGAAGGCCAAGGAGGAGTCTTGGAATAGTGGTAACAAT
GATTCAGATAGGAGGAGCAAACTTGTTCGTGATCTGAATGACCTAAGTGGAGAGGGAAAT
ATTGAAAGTATGCTTTCAGTTGAAATGGGCTTAAGGGAACTAGCTTCCTTGAAGGTCGAG
GATGCTGTTGTGCTTGCATTTGCTCAACGCCGACGTCCAAATTTGGTTCAAGAATTCGAC
ATATGAACTAAGTTCAGAGGAATCGGAAGATGTTCTTTTCAAGCAGGCTTGGCTTATGTA
CTTTTGGAGAAGAGCCCAGGTTCATGGTGTAGAAGAGGATATTGCCGAAGAGCGACTTCA
ATTTTGGATAAGCCGTAGTGGGCAGTCTCCAACATCACATGATGTGGTTGATGTTGAGCG
AGGCTTGACGGAGCTGAGGAAACTGGGAATAGAACAGCAACTGTGGGAAGCATCCCGCAA
GGAAATTGACCAGCCCTCTCCAGTCTCAGTCGCTAATTCCAAACTTGCTGCAGAATCAGA
GACATCTCCGTGATGGCTGTGGCCATGATTTATTGGTTTTTTTGTTTTTTTTTTTAATTT
GATTTTTTCCTCCTATACGAAGTTTCATTGATGTTGTCGTTAGGATAGCCTTCTTTGTTC
TCTGTGATTCGTTTGAGCCATGTATGTGGCCACATTCATTGGGATGTCCTTTATTCTGTG
ATTCGTTTGAGCCATGTATGTGGCCACATT
>TeaL_210917
GAGAAGATGTTAGAGTGATGCAGGTCTGCTTGCTTGCAATATGAAATTTCTCTTCTGTCA
AATTTAACAAGGGGGGTGCTGGAGAGATGAAGAGAAAGGTCCATTGTTGATCTCTTCTTC
TTCTTCTTCTGGGTTTTTGACATTTGCCAATAACCAATTCAAAGAAGAAAGATGATGATA
ATGGTCGACAATTACATCGTGGGGACTTTCTTTGCATCTCTCCTAGGGTTTCTTCTTCTC
TACATTTTGCGCAGCCGCAACGCCACCGTGAAGCCCGACAACAGACCCGACCACCACCAC
CACCATGCTTTTGATGAGATTCGAAATGATTGCGTTCGGAGCTCCATCAACGGCCAGCCC
CCACCCGATGGAGGACCCGATACTGACGTCATCATAGTCGGTGCCGGGGTCGCCGGTGCT
GCCCTCGCTCACACCCTCGGCAAGGATGGACGGCAAGTTCATGTAATCGAAAGAGATTTG
ACAGAGCCCGACAGAATTGTTGGTGAACTCTTACAGCCAGGAGGATACCTAAAGCTAATT
GAATTGGGCCTCGAGGATTGTGTGCAGGAAATTGATGCCCAGAGGGTGCTTGGATATGCT
CTTTTCAAAGATGGGAGTCTTATCCCTTGGAAAAGTTTCATTCGGATGTGGCTGGGAGAA
GCTTCCACAATGGGCGGTTCATACAGAGGATGAGAGAAAAAGCTGCTACCCTTCCAAATG
TACAATTAAAGCAAGGAACTGTAACATCCTTACTTGAAGAAAATGGAACTATTAAAGGGG
TTCAATACAAAACCAAGACTGGTCAAGAACTTAAAGCTTATGCTCCTCTTACAATTGTTT
GCGACGGTTGCTTCTCAAATTTACGCCGTTCCCTTTGCAAGCCTCAGGTAGATGTGCCCT
CTTGCTTTGTTGGCTTGGTCTTGGAGAACGTTGATCTTCCATTTCCAAATCACGGGCACG
TTATTTTAGCAGACCCCTCACCCATTTTATTCTACCCAATAAGTAGTACCGAGGTTCGTT
GTTTGGTTGATGTACCTGGTCAAAAAGTCCCCTCTGTTGCTAATGGTGAATTGGCAAACT
ATTTGAAGACCACAGTGGGCCCCCAGATTCCACCCGAGCTGTACAATTCATTCATAGCGG
CTATTGATAAAGGAAATATTAGAACGATGCCCAATAGAAGTATGCCGGCTGCTCCCTACC
CTACTCCTGGAGCGTTATTAATGGGTGATGCTTTCAACATGCGCCATCCGTTAACTGGTG
GAGGAATGACAGTGGCTCTCTCTGATATTGTTGTCCTACGGGATCTCCTTAAGCCTCTGC
GTGACCTGAATGATTCAACTTCATTGTGCAAATACCTTGAATCCTTTTACACCTTGCGTA
AGCCTGTGGCATCCACTATAAATACTTTGGCTGGAGCCCTATATAAGGTGTTTTGTGCAT
CCCCTGATCAAGCAAGGAAGGAAATGCGTGAAGCATGTTTTGATTATTTGAGCCTCGGNN
NNNNNNNNNNNNNNNNNNNNNNNNNNNNNNNNNNNNNNNNNNNGGTGTTGGTCGTCTCTT
ACTACCATTTCCTTCACCTAAACGCGTGTGGATAGGAGCCAGATTAATTTCGGGTGCATC
TGGTATAATATTTCCGATCATAAAGGCTGAAGGAGTCAGGCAAATGTTCTTCCCCGTAAC
CGTCCCCGCATATTACAGAGCTGCTCCAGTTGAATGAAGTATAGAAATTCAGCTTGAAAA
TCAAGGTTGCTTTGGCTTGAAGGCAAACTGGCTTTTACCTTTAACCCCCGCCCTAGTTCA
AGTTGATGGTAATGTTGTACCTGCTTCTAATATTTTACCGAGTGGGGACGTTGGGAAATT
TGTTTAATTTTTGAGACGACTAGAAACTGAGTTTAAGATGTATTGATGGAAATTTCCTTA
GAAACTGTGAAAATGTTTTTTTTTCCCAACTTCGCGATAGTTCTCCCAAGTGAAATAAAT
CTGCAATTTTTATTTTAGTAATATTAATAATGGCCTCCATTCTGCAGTCTTGAACAAGGT
CTGTATGATTGTGAGATGTCACGATTGAGACAGTATAAAAATAATTTTTTGTTACATTCA
GGGTACGTGCCACATGATATAGTGTTTTGTCTTCCGTAGCGTGTTAGTAATGCCCAAGAG
TTGTTCATATGATTTATCTAACCATTGTTTGCTCATATTTCAGTTATGTTTTACACTTAT
TGTTTTTAAAAACAGGGTTGAAATTAGACAAATCAAAAGCTTTATCTCATGGGTGCTCAG
GTGGTTTGTGTCTACAGATTTCCAGAGACACGCTCAATACCCACTTGATGGGTACTAGAG
CGGGGTCCTGGTCTAGGCTGGGTTTGAGCATGCTGCTCAAGTGGTTCGTCAATTTTTGGA
AATTTTTTTAAGAGAACTATAAAGGGGGCAACTCTATTTTGGATCAAAGACATCAAGATC
TTTGTAGTTTCCTAAGTTTGGCTTGGCCTCCCTAGAAGTAAAAGGTGTACGCTACTCTCA
CCTATATAAAGAAAATGAAGAAAATTTGAGTAACCTTTAAGACCTCAACTTCTGACTACT
TTTCCATTTGTGTTCTTTGAAAAACCCACAAACTTGTACCTTCAATTGCAGAGAGTCAAA
ACAAGGAGTTTCGTGGTTGTGCAATCTAAAGTCAATAAAAGGCAGATGGGAATAGAAGGC
AGATGGGCCTCAGAGTCGCCTGGAGTGTGGAGATTGAATGAGGATTTCATGGGTATAAGA
TAGTATTACTGTTGGAGAAGTCTTGAGTTGCTTTTATTGAGTTGGTGAGCTTGTAAAAAG
CTTGGATCTATTGTTGGAAAGGGATTGAAACTCAGTCTTTTGTTCTCGGAAGTCTAACAC
AACACTAATGATGGCGTGTCCAACCTCTTAACATCCTCCACTGCATCTACAAGAAAAGTG
TTGGAATGAAGAAAACTCGTGAGAGCAGAGGGAGAGAAGGAAAAATTGTTTGATGATTTT
AGAGTATTATCCAAAACCGCTCATAGATAGGCAATGCCACGAGTATGGTTGCTGAAGTAT
GGGATATTCACTCAGGTTATTCCTAGGACATAAATAGATTGTTCAATTTCATTATGTTTA
TCGAAAGGTGAATTCTGTTGCTGATAGATTGGCCAAGCAAGCTGTTTTATCACTGCTCAT
CTTACTTGTTTTGTATTTCCTATTATGGAAAGATGGTTATAATCAGCTTTTTG
>TeaL_210918
TCACAAAAGGACAAAAAAAAGTCAAAAAATAACAAAAGGACAAAAATCACAAAAAGACAA
AAAAAAAATACCATTCCAAAGCGAAAAAGCCAAACAAGAAAACCAAACAAAACAAAAAGT
CTCGGGCTAAAAAAGTCAAAAAAGCCAAAAAACCAACTAAAAAAGTCATTGCCAAACGAG
ACATTACCATAGGTTCCGACTACTCTGGCGGTGTTTGCCTCTGTTTCTTTTCCCCCAACT
ATCCTCGCCAAGCCAAAGTCAGAAATTTTGGGATTCATCTCCCCATCTAATAGAATATTG
CTTGTTTTCAGATCTCTATGAATAATTCTCAATCTCGAGTCTTGATGAAGATAAAGAAGC
CCTCGAGCAATTCCCAAAATGATGTCGAAGCGTTTGTCCCAATCTAATGACACGCATAGA
GTTCGATCAAATATGAAGGAATCTAAGCTTTTGTTGGGCATATACTCATAGAGTAAAATC
TTTTCAGCACCTTTGATGCAATAGCCTAAAAGTCGAACAAGATTCCGATGTTGAAGTTTA
GCGATCAATACAACCTCATTTTTAAATTCCTCCAATCCCTGTACCGAATGACTTGACAAC
CTCTTCACGGCAATTTCTTGTCCTCCGGCAAAAATGCCC
>TeaL_210919
CCGAATACAAAACGAAATACTGTGAAATTTCACCCAAGTGATGGACAGGGGGTTTGCTCG
TCTGGCTGCCTTTGCCTGCCTCTCATTTCATTTGGTTAGGGCGGGAAGTAGAATCCACCC
AAATTGTAATTGTAAACCAAACCCCCCCCCACCAACACAGAGACTGTCTACTACTATTTT
CTCTCTTACCACTCTCTCTCTAGGGTTTTCACAAATTCGAATTCTTCTGTTTCAAATTCT
AGGGCTTGTCTGCTCGGGTCTGGAATCAAAGATGAGTCATCGAAAGGGCTGCAAGGTGTG
GGTCGAAGATAGAGACTTGGCTTGGGTTGCTGCCGAAGTCGTTGATTTTGTAGGCAAACA
AGTTCAACTCCTCACTGCTTCTGGGAAGAAGGTTTTGGTTTTTCCTGCCAAGTTGTTTCC
GAGGGACGCAGATGCGGACCATGGTGGAGTCGACGATATGACGAAACTGACTTACCTGAA
TGAACCTGGAGTTCTCGACAACCTGGAGAGGAGATATGCTCTTAATGAAATATATACATA
CACAGGAAGTATCTTGATTGCTGTTAATCCTTTCACGAAGCTTCCTCATCTTTATAATGT
GCATATGATGGAGCAGTATAAGGGAGCTCCTTTTGGCGAGCTAAGCCCCCATGTTTTTGC
TGTGGCTGACGCATCTTACAGGGCAATGATAAACGAGGGTAGAAGCCAATCTATATTGGT
TAGTGGAGAAAGTGGGGCTGGAAAAACTGAGACAACAAAGTTAATTATGCAGTATCTTAC
TTATGTTGGTGGCCGTGCTGCTGGTGACGATAGAACAGTTGAACAACAAGTCCTCGAATC
AAATCCGCTTTTGGAGGCATTTGGTAATGCAAGAACTGTTAGAAATGACAACTCAAGTCG
ATTCGGCAAGTTTGTTGAGATCCAGTTTGATGCAAATGGTAGAATATCTGGTGCTGCAAT
TAGAACTTATCTGCTGGAACGATCCCGTGTAGTTCAGATAACAGATCCTGAGAGGAATTA
TCACTGTTTTTATCAACTGTGTGCATCTGGAAGGGATGCAGAAAAGTACAAGCTAGGCCA
CCCCAGCCACTTCTACTACTTAAATCAAAGTATGACTTATGAGTTGGATGGAGTGAACAG
TGCAGAGGAGTATATGAAGACAAGGAGGGCGATGGACATTGTTGGCATTAGTCAGGAAGA
ACAGGAAGCCATATTCCGGACCTTGGCTGCCATTCTACATGTGGGAAACATTGAATTTTC
TCCTGGAAAAGAGCATGACTCATCAGTTGTAAAGGACCAGAAATCTAGTTTTCATGTGCA
GATGGCTGCCAATCTTTTTATGTGTGATGTAAATCTATTACTGTCTACTCTGTGCACACG
TTCAATTCAAACTCGTGAAGGGATTATTGTTAAAGCTTTGGATTGTAATGCTGCTGTTGC
AAGTCGGGATGCTTTGGCAAAGACTATTTATGCTAGGCTGTTTGATTGGCTTGTTGAGAA
GATTAATAGGTCTGTTGGGCAAGACAAGGATTCTCAGATGCAAATTGGTGTCCTTGACAT
ATATGGATTTGAATGCTTTAAAAACAACAGTTTTGAACAATTTTGCATTAACTTTGCAAA
TGAAAAGCTTCAACAACATTTCAATGAGCATGTATTTAAGATGGAGCAGGAGGAGTATCA
GAAAGAAGAAATTAATTGGAGCTATATTGAATTTATAGACAATCAAGATGTTCTCGATCT
GATTGAGAAGAAGCCTATTGGAATAATTGCTCTTCTGGATGAAGCTTGCATGTTTCCCAA
ATCAACATATGGAACATTCTCAACCAAGCTGTTCCAGAATTTTCGGGCTCACCCAAGGTT
GGAGAAGGCAAAATTTTCAGAAACAGATTTTACCATTTCCCACTATGCTGGCAAGGTTAC
ATATCAGACAGATACTTTTTTAGATAAAAATCGTGATTATGTTGTGGTGGAACATTGCAA
TCTATTGTCTTCTTCCAAATGCTCCTTCATTGCTGGTCTTTTTGCTTCATTACCGGAGGA
ATCTTCAAGGTCGTCATACAAGTTTTCTTCAGTAGCCTCTAGATTTAAGCAACAACTTCA
AGCTTTAATGGAGACTCTCAATTCAACGGAGCCTCATTACATTCGCTGTGTGAAGCCAAA
CTCTTTGAACCGACCTCACAAATTTGAGAATCAGAGTATCTTGCATCAGTTACGATGTGG
GGGTGTTTTAGAAGCTGTTCGGATAAGTCTGGCTGGTTATCCCACTCGGAGAACTTATCA
TGAATTTGTGGATCGTTTTGGACTGTTAGCTCTGGAAATTATGGATGGAAGTTATGACGA
TGAGAAAACAACAGAGAAGATACTTCAGAAATTAAAGCTTGAGAATTATCAGTTGGGAAA
GACAAAAGTTTTTCTTAGGGCTGGTCAGATTGGAGTTTTAGACTCACGACGGGCTGAAGT
TTTGGATGCTGCTGCAAAGTGTATCCAGGGTCGGTTACGGACTTTTGTTGCACACAGGGA
TTTTGTCTCAACCAGGGTTGCTGCAGTTTCCCTTCAAGCTTGCTGCAGAGGCATTCTTGC
TCGAAATGCATATGCAGTAATACGGGAGGTAGCAGCTGCTATTTTAATACAGAAATATGT
TCGCAGATGGCTCTTCATGGGTGCCTATATGCAACTTTGCTCTTCTGCTGTACTCATACA
ATCCAGCATCTGTGGTTTCTTAACTCGGCAAAGATTCTTGTACAGAAAGGAACATAGAGC
TGCCACTTTAATTCAGGCTCAATGGAGAATGTGCAAGGTTCGTTCTACTTTCCGTCATCG
TCAAACAAATATTGTAGCAATACAATGTCGTTGGAGGCAAAAATTGGCAAAGAGAGAGCT
CCGGAGGCTTAAACAGGAGGCTAATGAGGCAGGTGCCTTACGCTTGGCAAAGAACAAACT
TGAGAAGCAGTTAGAAGATCTCACATGGCGGTTGCAGCTTGAAAAGAAATTACGGGTGTC
AAATGAAGAGGGTAAAGTAATGGGAATTACAAAACTTCAGAAGTCAGTGGAATCTTTGAG
CCTTGAGTTAGCTGCAGCTAAATTGGCCACAGTTAACGAGTGCAACAAGAATGCGGTGCT
GCAAAATCAATTAGAGTTGTTTGTGAAGGAGAAATCTGCTTTGGAAAGAGAAATCGTTGC
ACTGGCTGAACTAAAAAATGAAAATGCACTGTTAAAGAGTTCTATAAATACCCTGGAAAA
GAAGAATTCAGTGCTTGAGCAGGAGCTTATCAAGGCTAAAGATGATACTAATGATACCAT
GAAAAAGTTGAGGGAAGTTGATAAAACATGTTCACAGCTGCAACAGAATTTGCAAAGTTT
GGAGGAAAAGCTCTGCAATTTAGAGGATGAGAATCATGTACTGCGTCAAAAAGCGTTGAG
TTCTCCGAAGGGCAGCCGTCCTGGTTTTGTCAAGCCATTTTTGGAGAAGTACTCTGCTGC
ACTTGCTCTTCCCTATGCTGATCGGAAGCCTGTATTTGAATCCCCTACACCCACAAAACT
TATAGCACCCCTTTCACAAGGTTTATCTGATTCTCGCAGGACAAAGTTAACCACTGAAAG
ACACCAGGAGAATTATGAATTTCTCTCAAGCTGTATTAAAGAGGATTTGGGTTTTAAAGA
TAGTAAACCAGTGGCTGCTTGTGTCATATACAAATGCCTTGTTCATTGGCATGCCTTTGA
GTCTGAGAGGACGGCAATTTTTGACTACATTATTGAGGGCATTAATGAAGTGTTGAAGGT
GGGAGATGAGAATGTTACCTTGCCATACTGGTTGTCTAATGCCTCAGCACTTTTGTGCCT
CCTGCAGAGGAATTTACGCTCCAATGGGTTTCTGACAGCTACTTCTCAACGTAAAATCTC
CTTTTAAATACATTGGATTTGAGGATGGTATTTCACATGTGGAAGCAAGATACCCTGCCA
TACTTTTTAAACAACAATTAACTGCTTGCGTGGAGAAGATTTTCGGTTTGATTCGAGACA
ATCTGAAGAAAGAAATATCACCCCTCTTGGGTTTGTGCATTCAGGCACCTAAAATCCAAC
GCATGCATGGTGGAAAGTCATCTAGATCACCTGGTGGTGTTCCTCAACAGTCACCAAGTA
GTCAATGGGATAGCATCATCAAATTCTTGGATTCTCTTATGAGTCGTCTACGTGAAAATC
ATGTTCCTTCATTTTTTATCCGTAAGATCACTACCCAGGTTTTTTCTTTCATCAACATAT
CACTTTTTAACAGTCTTCTGCTGCGACGGGAATGTTGCACATTTTCAAATGGAGAATATG
TGAAATCTGGTTTAGCAGAACTAGAAAAATGGATTCTCAGTGCAACAGAGGAGTTTGCAG
GAACCTCATGGCACGAGCTAAATTATATTAGACAAGCTGTTGGATTTCTGGTGATTCATC
AAAAAAGAAAAAAGTCTCTGGAAGAGATTAGGCAAGATCTTTGTCCGGCACTGACTGTTA
GACAAATCTATCGCATAAGTACTATGTATTGGGATGATAAATATGGCACTCAAAGTGTAT
CAAATGAGGTTGTTGCTCAGATGAGGGAGATGTTGAACAAGGATTCTCAAAATCTAACCT
CAAATTCATTTTTGTTGGATGATGATTTGAGCATTCCATTCTCTACTGAAGATATATATA
TGGCACTTCCAGCAATAGATCCTTCAGATATTGAGCTGCCAACAATCTTGTCTGGGAATT
CTTGTGCACAGTTCCTGTTCCAGACTACAAAGTAAATGTTTCATGATTAGACTCCAAAAA
CATCGTTTCTTTTAGCAAATGCTAGCTTTATCTGAAGGGAACAGTTCCTCCTGTATCTCA
GGTCTGAGTTAGACTGGCTTTCAATTTTTAGACCTGACAAATACAGGTATCTGCAATGCT
TTTATATTTTGAAGGCCTAACCATCAGACAACGGTGAGTTTAACTTAGCCAACTGCTGGA
ATGTGTTCAAAATATCCCTTTTCGTGACAAGGGATTCCTTAGAAGTTGAATGGGGATTGA
TTAGGTCGCCCCATTTAATTACACGTGTTAGGAAGTAGTGATTGTACAGTAAAAAGGAAC
AACTTGCTTAAAAGGCTTCTCTATTTATGAAGCTTATTTTTAAGCTCTACTCTGTACAGG
ATGATCCTATTGGAAATGCATTCATGTTGTATTTTGCTTCTGGTTTAGTTTTCTTTTCTT
TTCTTAATTAAGGACCACCCCTTCTTTCTTTCCCCATCCTTTCTTAATTAAGGATTCTCT
TGTATCAATACAATGTACAATTATAATTAGCATCATGGAAATTTTTTTCTGACAATTTTA
GTGAGCG
>TeaL_210920
CTAAACATATCGACAACTATTAAGCGATTATTTAAAACTACAGGCAACAGTTCCTATAGC
AATTGCTGTTGCAGCTGTAACAAATCCACTTGTTCTTATCACAGGGACGAGGGTGCCCAA
TGTATGTGTTAAGGCACCTAAACCCGCAACAATAGCTAGAGCAACTAATCCTGTTGCATT
TCTTGTCTGTATCTGTTCCTTGTTTCCAGCAGTAATGTTTGAGATTGTTCAACAGGCTTC
TTTCTTAATGCTCTTCTTATGATTGTGGGTTAACAGATTCAGCAAGCAGTAATTGGTCTG
TCTGTAAAATAGAATGCTTCTTCAACACCATCACCATGCTGCACATCTATATCAATGTAT
AGAACATGTGGATGATACTTTAGAAGCTCCAAAATCCCCAAAACCAAGTCATGGATGTAA
CAAAAACCAGATGCCTC
>TeaL_210921
GCCTGGGCTCTCACAAACATAGCTTCTGGTACCTCAGAAAACACCAAGGTGGTAATTGAT
CATGGGGCGGTTCCCATTTTTGTCAAGCTTCTGGCATCTCTGAGTGATGATGTTCGTGAG
CAGGCTGTGTGGGCATTAGGTAATATTGCCGGTGACTCCCCCAGGTGCCGTGATCTTGTG
CTCAGCAATGGAGCTTTGATTCCTTTGCTTGCACAATTGAATGAGCATGCCAAACTTTCA
ATGCTGAGAAATGCCACATGGACGCTATCCAACTTCTGTAGGGGCAAGCCACAGCCTCCA
TTTGAGCAGACAAGGCCTGCACTTCCTGCCCTCCGGCAACTTATTCATTCCAATGATGAA
GAGGTGCTGACAGACGCATGCTGGGCTCTCTCGTATCTCTCTGATGGTACAAATGATAAA
ATTCAAGCTGTGATTGAGGCAGGTGTCTGTCAACGACTTGTTGAACTCCTCCTTCACCCA
TCCCCCTCCGTCCTCATTCCAGCACTTCGCACAGTTGGCAACATTGTGACAGGAGATGAT
CTTCAGACTCAGTGTATAATGGAAAATGGTGCACTTCCATGCTTGCTCAGTTTGTTAACC
CATAATCATAAAAAGAGCATCAAGAAAGAAGCTAGTTGGCCCTCTTGTCAATCTGCTTCA
AACTGCTGAATTTGATATAAAGAAAGAGGCGGCTTGGGCAATTTCAAATGCTACTTCTGG
TGGTACTCATGAGCAAATCAAGCACTTAGTCGATCAGGGCTGTATAAAGCCTTTGTGTGA
TCTCCTTGTATGCCCTGATCCAAGGATTATCACTGTCTGTTTAGAAGGGCTAGAAAATAT
CTTGAAGGTTGGGGAAGTTGAGAAGACCTTAGGTAACACAGGAGATGTTAATTACTATGC
CCAGTTGATTGAGGAAGCTGAGGGGTTAGAAAAGATTGAAAATCTTCAGAGTCATGACAA
CAATGAAATTTATGAGAAGGCAGTGAAAATTCTTGAGACGTATTGGTTGGAAGATGAGGA
TGAGACTTTACCTTCAGGTGATGGTCCCCAGCCCGGGTTCAACTTTGGAGGAAATGATAT
TCAACTCCCGTCTGGTGGATTCAACTTTAAATGAAGAATTGTAGGAATTCCAGTTTTGGG
ATGAAGCAGTTCATGATGAGCAGCAAGGTATATGTTGGTGTCGAGCCAGGTCAGGGCAGC
TCACCATGTCAGGTTACAGTCAGGTCCAGTGTCCATTGTTGTTGAAGCGGTGCCAAGCTG
TGGTAATCATACTACAGTGGTCAAATAAAAAGGGTTGGGAGGGTTTAATGGCGAAAAGGA
TGGAGCCTAATGGTGGTTTGGTGTTTGGGCCTTGTGTCGTGCAATGTTTTCGAAATAGCT
ATAAGGTGATCTTGTTGCAAGAATGGAGGTTTCTGAACGCCACATCGCGCCGTCTATATG
TTATTCAAGTTTTGTATTAGTAGTCTCTATGGAGTCCGTATGTTTTTCTTATTTTCAGTG
GGTGAATACAATTTTGATGAGCCTTTTGATTGCAAGAGAGGAAATTGAGCTTATTTTCTT
GTGCTATATGTCCCTTGAAATGAATATTGTGATTACATATTTGTTTCTAAATGTCTTCTA
TACTTTTTTTTTGTTTTTTTTGTTTTTTGAATCAAGGGCTTCTATACTTTAGGCACGAAT
TTCATGTCAGTGT
>TeaL_210922
AAAAATTGGCAATAATTTAGGTGATTAAAGTAAAATTAGATCTAATATTAAAAACAACAT
TCACTGTGAAATTCAAATATTGAAAACAAGAAGTCAGCTCTCTCCTTTTTCCCTCCAAAG
AAAGATCATTTTCCACACAGAAGATCATCTCGATCTTGTTGTTGTGATGTGAAGATTAAA
ATGTGAAATGAGAACATACTTGTGACTGGTCTACATTGATACAACAGATGATTGTAATTC
CAGTTTGGTTTGTTCATAGAACAATTCAGCCTTCTTTGCCAGAAGCCCAGCCTCTTCCAT
CCTCTGCACCATCCATTTGTCATTCAAACTCATCAGTTTCTCTCTCCCCAAACGCTCCAA
CCCCTCTCTGTACACCCTATTTTCCGGGAAAATCCCAGAAACTTCCCTCAACAGAGCCGG
AAAATCCCCCAAATCCACTTCCCCCTCAAACCCACCATCTTCAACGCTCTTCGACTCTCT
CCTCGAATTTTTCAACTTCTTTCCCCAGATCTTGCGTCCCATCTCGTAAATCTTCCGATC
CCGAGGGGTCTTCATCAGGGACTTAGTCCTCGCCAGCTTGTGGTACCGTTGCCGGAGCCT
CCGGAGCTTGTCCGTTATTTGGACGTCGCTGAAATCGCCGCCGATGACGCCGGAGAGCGG
TGGCGGAGGAGAGGCGACGGCGGAGGAGGAGAGTTTGTTGGCTCGTTTTAGGGCTTTGAG
GAGGTGGATTTCGTCTTGTTCGGTGAATAATACTCGGCGTGAGGGACTTTTTGCGGCGGC
GAGTGTGGGATTTTCCGGCGATTCGGCGGCGGTTGCGGAGGCGGAAGAGGGTTTCCTCCG
CCTGGAAGAGGCGGAGATCTGATTGGTGGTGGTTATCGTTGACATTGATTTGAGAAATTC
CTAACCGTAACGTAGCGAAGCAATACCTGTATTACGAATTTAGGGAGAGACTTCCCTACT
GTGGATTGGAGCGTCTGGTTAGGGTTATGGAATCAATTACGAATTTCATTTTGATAAGTC
AAATTGTTTAATCAATAG
>TeaL_210923
CAAAATTATACTACTTAATGGCAATGAAGGAGACACAACTCTGAGGTTTTCATGTATGAA
TCCCTTGAACTGTGTCATTTGAATCATAAAATTGTTAGAAATTGATTCTATTGTCTTTTG
GATTTGTAAAATTTTCCAATTGCCTCAGTATAATGCAGCCTAACTCCTTGCTGTAGCAAA
AACTCAGTAAAACTATGGAAGTACAGAATTTTTTTGGAAAACTCTACATGTTTAGAATTG
TCTTGGTTCCTAATGACCATATACAGTTTGGCTTTTACAATTTCAATACTGTGGTAGTAG
CATTGCTAATAGTTAGTTTGTTCCTTTCACATTTTTGTGACTTTTGATCATTGTTGCTTC
TGGGTTACAGAGCAGCTGGCTTTTTATACTGGACCTACGGTTGGGGGCCTTTTAAATGCT
ACTTTTGGAAATGCAACAGAACTGATAATATCAATTCATGCAATGAAAAGTGGCTTGTTA
CGTGTTGTCCAGCAGTCATTACTGGGCTCAATTCTGTCAAACATGTTGCTGGTGCTTGGA
TCTGCATTTTTCATTGGAGGAATTTCTCATTCTAATAAGCAACAAGTGTTCAACAAGGCA
AATGCTGAGATGAATTCAGGATTGCTCTTGATGGCAGTTATGGGCCTGATGTTCCCAGCT
GTGCTTCACGTTACACACACTGAGTTGCATTATGGGAAGTCAGAGTTGGCCCTTTCAAGG
TTCAGCAGCTGTGTTATGCTTGTGGCATATGCTGCCTATCTTTTTTTTCAGCTAAAGAGC
CAGAGGAATCTCTATGGCACTATTAATGAGGAAGAAAGTCAGGCTGATGGTAGCTTGGTT
GATGAAGAAGCTCCTGAGATCACCAAATGGGAATCAATAATATGGCTTTTTATATTGACT
ATGTGGATTTCATTCCTCTCAGAATACTTAGTTAATGCCATAGAGGGTGCATCTGTTACA
TTGAATATTCCAGTTGCATTTATAAGTGTCATCTTGCTCCCAATTGTTGGAAATGCAGCA
GAGCATGCAAGTGCTATTATGTTTGCCGTGAAAGACAAGCTTGACATATCTTTGGGAGTG
GCAATAGGATCATCAACGCAGATATCCATGTTTGGGATTCCGTTTTGTGTGGTTTATGGA
TGGTTCTTAGGGCATCCTATGGACTTAGATTTTCAACTTTTTGAGACAGCAACCCTTTTC
ATGACAGTTTTAGTTGTAGCCTTCATGCTGCAGGAGGGGACTTCTAATTACTTCAAGGGA
CTAATGCTCCTCCTCTGCTATATGATAGTTGCTGCAAGTTTCTTTGTACATATAGATCCG
GAATCCATACGGGATAAGCCCAAAACATAGATGA
>TeaL_210924
TCTTCAGGTGTAGGTCGGATACACATGTTATGCATAAACAAGGAATGGTAAGCTCTAGCA
GAGACAATGCGGACTTTGATTTGGTTCTCTGGATCCCAGTTCAGGAATTGATCATTCACG
AATACCTTTTCCAAAGAGTTCAAGTAATCAACAGCTCTTTCTCTGTTCACCAGGAAGGTG
TGCTCGTCCATTTCGATGTTTGGTGAACCCTTTCCCCACCAAAGATCATCCTCAGTAGTT
TCGTCTCTGACGACGCGTTTGTCCTTGGGGGACCTCCCAGTCTTAGCTCCAGAGAGAGTA
GCCAATGCTCCGTTTGACGTTATGAACGATCCTTTCTCATACTTTATTGCTTGCTCATAT
AGCTCTGCTTGTGAAAGATTGTAGAGGACGTGTGTAAACTTCAAGGAGCTGTCACTAACG
CTAATAGTAGGAGTGAAATGAGGGTGCGACGCGTGCGCGAACTTTGGGGTCTCGGACTGT
CGAGCTGGGTCTCCTTTCACCACCTTGGGTCCAGTTTCTCTTGTTAGAGATGCCAAAGAC
GCACTGATAGACTGGAGCTGCAGTTTGTGACGCTCTTCTTCGGAGACGGGGCCAAAGGCA
GCTTGAATCCCTTTGATGGGAGTGGTAGGGGCGGACCTCTTCTTCTGAAGAGAGTGAAGC
TCGTCGATCGTCTGAGCCTTCACCGTTGGCCCACTGTCGTCATGGCATATCCCGTTCTGT
CTCCTCTGCGTCTGTATCTTCCCCAGTCCATTCCGTCCTTTCGTCGTCGACCCCCCTCCG
CTCCCAAACTTCATTTCTCCGTTCCCCTTCGCCGCCATTTCTATTTCTCAGAAACTGCGA
GCTCGAAACGAAATGAAAACGAGAATCTAATGGAAATCGAGGAGGAAAGTGAACGATTCC
ACCATCAAACAACAGTGAAAAGAGAGAGAGAGAGAGAGAGTAAAGGAGAAAGGGCTTTTA
GTGGTGGAAGCATGAGGGGGAGGGAATGCATGGTTGGTGGTGGTATTGGTGGGGCTTAAG
TTGAGACAAAGGAACATGAGCATGATGGTGATGTGCACATGGTGGTGTGTTTAGCCCCCA
CATGAATGAGAGAGAAAGAGAGAGAGA
>TeaL_210925
CCTTGCTCACAAACATATCTCTACACCACTGTGCAACGCCACTGTTTGTTTCTGGCAATT
CGTTCATCAGATGTCGCCTGACGTGCACGTGTAACACAGAAGATTGCCCCCTGAACATTC
TCAACATTGTTGGCCGAGGCTCATTTTTAGGAATAGCCACTGTAACATCATAAATTGCTG
GAACGAAAGCCGAAACAAAACCCTTGGTACGAGGAACCAAAACATTCCTAGGAACGGGCA
ACCCAGCTGAAGCAGCATATTCCTGAGCTGCTAAAAGCTTTTCCTGTGTAAAACGAGTTC
CTTCCACAAAAAGAGCCAACCAAAATGGCCGAGGGAAGTCCTTTAGATTTTGAAAACCTG
ACTTCAATGTTTCCTCATCCTTGGACCAGCTTCTCTCCAAGAAGACATAATCAGAAAACC
ACATTGACCAGCCTAAAACCGGGAGATATTTTGATGACTTCTTCATTATAGCCAGTGCAC
TACCAAGACAACCTGCACGCTGAGCTAAGACCCATCCGACAAGCCAGTCAATGTCGCATC
TGTGATTGGCAATGACAAGTGCGTGTTCTCTACCCATTAATTGAAAAGTTTCCGAATCTA
TGAAAAGATCAACCTTAATGTCAGCCCACCAATCGAAAAGCCAAATGATCTCCAACCACA
ACAATTCTGCGACTACTTTGTTGATCCTTCTATACATACTCATAGAAAACGGACGGACTA
GGATGAAGAAAATTGCCTGAATGAAGTTGAGGAGGATGCCGGAGAGAAGGAAGATGAGAC
CCAGAGGCAGAACAATCACTGCTGCGATCGCCATCGCA
>TeaL_210926
ACTCTGCAACTCTGGCTAGAGGTGAAGTTGGGGTATATCATGGAGCCATGAGCTACTTGC
TGCAAGATGATGAAGGGCAAATTGTTGGGGCACATTCTATTGGTGTTGGATTGGAGTACC
CAGGGGTTAGTCCAGAGCTCTATGCTTAAGAAAATTATAGCACGACTCTATATATCATCG
GAATATTTCATCTAAATTGTAGTTTCTCATTTATTTTTATTTTTTAAATAGAGTAGGTAC
TATATATAAATTATAAATCTGGTGATAAATAGTATTTTTCAAAATATTAGGTGATCCTGG
AACATATAAAAATTTTAGAAGTCAGACTTTCTCGTCTTTAAAAGTAAAAAATTTCTTACA
AAAACTTTAGGAAATTAATTTGTATCGGGGAGTTATCACCAAAACTGAATTTTAGTGAAT
TTTTTCTTTTTTTAAAAAATGATGCTAATAAAATGTACTTTTAGGGATAAAAAAGATTCA
TTCAAAAAATGTTTGCCTTTTTAGACAAAAAAAAATTTGGATTCAAAAGAAACTAATTCA
TCACTAACAAAATTCGTAGCTCAAAATATAAAAATGACATAGCATTTAAGATATTTCACC
CCTAAAAATCGATTTTATATATAAAATTTTTATCTTTAAAATTTTAATTAATTATACTGT
GGCTTGAGATTACTGTGGGTATTTTTGGTCCTTGACTAATCATCGTTGGCCATAGCAACA
AATGTCATCTCAAGATCCGCTTTTGCTAGATTTCCAAGAAGAGAGTCTTAGACTCTCAAC
AAACGATGGATCTCAAACTTACATTTACGCCGTGACTGAGAGATTTGAGAATGGATTTGG
AAAAAAAATAGAAAAATGGTGTGAAACTAGATAAAATGTAAAT
>TeaL_210927
AAAAGCTCAGGCAACATCTACAAGTATAGGAGAAAATGACAAGAAATAAAGAATCTTTGT
TGCCAACGCATGCGTAAGCAAGCTGTTAAGGAGGTGTTTACACCAAAAGTTTAAAATTTT
CTATCGACAGAGGCTCAAACACATTCAGAAGAGGGCCAAGAATGAGGGAAGTAAAGTTAG
TGGCTTAAGAAAGAGGAATGAGGAGGCAATACATTATACATGGCAGTAGCAGAAAAAAGG
GAGTTCAGAGGCAGTTGCAACAGTTGAAGTTTATGGACAGTTATAGAAGCATGACAAATG
GGCACGTGGCAGCACAGCATGACCATTCAAAGTCATATAAAAGGTGGAAGTTCAAAGAGA
AAAAGGGGGCTTCAACN
>TeaL_210928
GGATTAAAGCAGTTGAGATCACACTAGTTTCAACGTTGTGTTTATGTCGTCAAGGAAATG
GCAGTCGAGTTTTATTTTGCATTACATAAAAAATCATAAAAGTTGATGTCATAACCAAAT
AAAACAATTGCATAATAAGCAACCTAGTTAATTAGTCATTAATTTTGGAATACCTAAAAG
GAAAAATGAGTCGACTGTACCCACCACAATTTAGGTTATAGCATCACCAACGGAGGTGTT
AAAATTGTGTAGTAGTGTGTTAACTAAAATAAAGGAATAAAAGTGAACCCATTTTATGTG
CATGTTAATTTAGAGAGCGAATGAGTACTGCAATGGAGATGTTAAAGCGTATGTCAAGTG
CGCGTTAAGAATAAATAAATAAATAAACAATTTAAAAAAATTATTCCTCTCTCTCTCTCT
CTCGCATTGACCCCAGTTCTCTGCCCCACCCTAGTTCTCTGCCCCCCTTCACACTCTCTT
TATCTCTCTACCTTGTTAACTAACTCCTTACAGTTAACCAACACTTTAACATCCGAGCAT
TTTAACATCTGCAAATGGACCTAACAGCTCCATTGGATCAAAATTTTCATCCCTCCCCTT
ACTTTTTTAGCAACCGACACAAATGCACACACTAACATCTCCAATGGAGATGCTCCTAGA
GAATCTACAATGAATGTGTTTGAGTGAGAGTTAGTGTAAGAAGTCAGCAAAAAGTGAAAG
AGAGAAGGTTTTTTGATGCTCCAATGTAAGTGCCTAGGTATGTGTCAGAGTACAATGTTA
GCTAAAATTTCAATGAGATGTTAAAATACTTGCTAACTGTAAAGGGTAAGTTCTCAAAGT
GGAGAAAGTAAAAGAAGAGGGAAAGAAGGGGGGAGGGAAGGCAACTGACAAAAGTCAACA
ATAGAAGTGTGAGAGGAGGAGATGAAGCCAGGCTTTATCTAACTTTTATTCTTAAAACAC
ACCTAAACACATACTTTTAACATCTTCATTGCAATACCCACACACACTAAACTAACAAAC
TTTAACACATAAAATTGGGTCATATGAAGCACACACACCTCTACGAGGTCACATACCAAT
GTCCAACGTGTGTCAGACATGGACATGGGCTGGACACACTGCGAACACGTGTCAGACACA
CTAGGGACACTTGGATACGACATGTACATGCTACTATATCCTTATTTTTTGGTCGGAATA
GCATACTCATGGTTTATAAATTTGATGAGAATAAATATTTGACATAAAATAAATATATAA
TATTAAAAAATGACATCCAATAAATATATAAATTATATGTTTCGCACATGTCCCCAAAGT
GTCATGTTATACATTTCTTGAAAATTTATGGGTCCATGTCGCATGCTTCTTAGATTGGGT
CCCAGTTTTATCAATTTTTGTCATAGACAAAGTTTTTAAAGACAATACCTAATGCAAGAC
GTTTCATCCCTCACGAGGCAAGGCATAAGCCCTAAGACATCAACACAAAAACATTTCAAA
TTTTGAATTTTGAATTTTGATATTTACTAAAT
>TeaL_210929
TTAGGATTAATTGATAGAGCTATTGAGGTGTTCAGAGAAATGCCGGTGTGGAATTGTGCA
CCCGATGTGTTTACTTACTGTACTTTGATGGATGGGTTGTGCAAAGAGAATAGGATTGAT
GAGGCTGTGCTTCTTTTGGATGAGATGCAAACAGAGGGGTGTTTTCCCAGTTCTGTGACA
TTTAATGGCAAAACTTGTGGACAACATGTTCCTCAAAGGTAGCGTACCAAACGAAGTGAA
GTGACTTATAACACCCTTATTCATGGTCTGTGTCTGAAAGGAAAATTGGACAAGGCAATT
AGTCTTTTGGATAGCATGGTATTATACAAATGTGTTCCTAATGATGTCACTTATGGAACA
ATCATCAATGGGCTTGTTAAGCAAGGGAGAGCTGTTGACGGTGTCCGAGG
>TeaL_210930
CAAATATGAATGTGTCTAAGCTTTTGTTTGCCATATACTCATAAAGTAAAATCTTTTCGT
CGCCTTTGATGCAGTAGCCTAAAAGTCTGACGAGATTCCTGTGTTGAAGTTTGGCAATCA
AAACAACCTCATTCTTAAATTCTTCTAAGCCCTGTCCTGAATGACTTGACAACCTCTTTA
TAGCAATTTCTTGTCCTCCAGGGAATATACCCTTGTAAACAGGCCCAAATCCCCCTTCTC
CAAGCTTATTTTCATCTGAGAAGTAATTTGTAGCTTCTAATATGCTTTCTAAGTCAAAAA
AAGGCACATCAATGCCTTTTTTATCATCCTCTTTGAATTCACTCGAATCTATCAAGTTTT
TAACATTTCTTTCCATGTCATACATCCGAAGCGCTTGACTTCCCTCTCTTCTTTCACTAC
TTCCTCGTCTTCTTGCTGCCATTCTTCTTCTACAAAAAATCAAGCTAATGATGCATAATA
GCACAAACATGGATAACACAACAAACAAAATAACTCTGGTTTTCCAATTAGAGCTTCCGG
ATTGCGTAGATCCTCTAGATCTCACTTGTGTACAAGCTAATGCTGTCCCGTTCCATTGAT
AGTTTGCATTGCAGTGACACCTTCCCTTGACATCTCTTGTCGCATTGCAACTTGAATTAG
GCCAATCCATGCAGTCTATGGCTAAAGTACAAAGTGGCTCAGATGGGGAATTCCAGTCAA
ATTCTACATCATTGCCATTTCCTGATTGCATTCCACTATAGCACGAGTTAAGCATATTAA
AAGGTGATAATGGACTGAGCTGTAAATCTTTGGGTTCTGAATTTTTAGCATCACATCCCT
CTTTTTTCACTTTAATAACAAACTTGCGTGTTTCTGGATTGATGTTGATGACTTGAAACG
TGCCTCTTAGAGTCTGGAAGCTGACTTGGCCTGTTGAGTAATCGCAGATGAAATTTTTGT
ACATGGGATCACCACAGTTTGGTCCTGTGCTTATTGGATAGGGAATTATGTTCGTGCCAC
ATGTCTCACAACTTCTGTTTGTTGATCCTATACTGGAAGCCACAACGCGGACGGAGATGT
TGTGGGCATCTGTAGCATACTCTTCCTGAAGGTTATTGAGAACGGACTTCCAAATCCAGC
AGCCATGTCTGGGACCATCTCTCCTCGGGTTACTAGCTTCATTAAATGAATATGCGTGAC
ATTGGCAATTGTCAATGTCAAGACACTCCTTTCTGCATCCCATCTCATTTTGGACCTCCG
AAAGTAGGGTGTCTGGTGGTTTCCCTACTTTCATCATGTTCAAGTTCAAGAACATCTCCT
TGTCCCCACCACATATGGCTGACTTCCTGGTGCACCCACTAGAAAAATCCCCAGAGTCCC
AACTTTCCTGCGACGTAGGCTTAAACCCTGGCAAACACTTGCATAACGACCTATTGTTGT
TTATTTTGCAGCTACCAAAATCCCCACAAGCATTATAAACACTGCATCCGTCACGCGGCT
CAAACCATATCAAAGACCATCCCGATGATCCCGTCTTACCATCGATCCAAATAAAATACT
GAACCTGCCCAATGGAATGCATTAACAGCCTCGAATTGTTGCTATTGTTACGGACAGGTA
CAATTATTGTCTTAGAAGAATTTGAATTTGTTCCAGCGTTGCTTTGGATATTGCTGCTAG
AATTTAGAAATACCGCCACAGCATCATACAAGTTGCTGTAGTTATTGAAGCTATTTGGCT
CTCTACTTTTCCAGTGAGCCTTATCGCTTTTGAAAACGATGTAACCGTTCTTAACATCTT
CATTCTGCTGGAATATAAAGTTGCCGCTTTTTGGGTCGTCGGGCCCTGCCCATGAAGTCA
ACTTTAGGTTCGCATTCATGTTCATGCCAGGAAGAAACGTATCAGTTGGATTATTGAAGC
TTTCCCATAAACTTTTTCCCGATTGATCGTCTCTCACCACCAAATTCCCAGAATCTAAAA
GCTTGGCGGTGCTACGAGAGCTTCCGAGATTGGTGGAAAGGTAAATATTTCCACGTTCAT
CCCACAAAGCTAGACTGCCATTTTTAATGCCAAAAAAACCAGTAGCGGAATCAGGTAGTG
GGTTGTCCCGGTTGAAAACCCATACAATTTCTGGGGGTCGCCACGTGTAATACTGTATTC
CTACATATCTGCTGCTGCTCTGTCCACTAATGTTCAAGAACCTTAGCTCGAATCTTTTTC
CGTCTGATATGAGAGTTTCGTTACTTGTGTTGTTGATCGGATTGCGTGCTGTTATGGTAT
CTCTGGCAGCACAATAGTGAAGACATGAACACAATGACAACAAAAGACTGCAAAGAAGAT
GTAAACAGTAGATGGCATGTGATTTGCAGATCATGATTCATGCAATATTGCAGTGCAAAT
GGAATGGGAGGCAAGACTTTGGTCAATTCTAATCTAACAATTAATTATTGACTTTCACCG
ATAAAAAGAAAAAAAAAAA
>TeaL_210931
CCTCATATTTAGTTACACTTCTTAAATTATTGTAATACAATAAGTCTTTTAAACCACATT
GACACAATAAATTACTGAGCCAATCTTAACTGCTCATAAATGTGTCCAACTCTGCGATTT
CAATTGGTACAAGTGGTAGATCCAAATTTTAACAATCCGAGGAGTAAATAAATTCTTTAT
AATCACTTTTGAATGGAAGTTACCATAGCGAAGAGCTCTTGCTAAGTTTTACAATGAACT
TTTGTCTAGTTCATGGAAGAGAGGGCAATCCACACAACAGAGGGAACTAATCCAAGTTAT
GGAGGTTTTATCTAGTACATCTCGACTCCTTTTCTTAAACACTATCAAAGAATCTAATTT
GAAAGGTTCTAAGTACCAAATTCTAACTGTGTATGCACTTCAGCCGAACGTGTCTAGTTT
GCAGGCACCACTTCCCTTGAATGCAGTAGCCGGTGAACTCATGAGATTCTTTCATCAATA
TAACCCAATCACTATGCAAGCGCATATGTCGGCAACACTCTTGAGATTCTTAGGTAGGTT
GCTTACCTCCATGTTCCCATATCAGAAAATGAAGTCACTCAACTGACCATGCTTTTCATT
CCGGGCATGAGCATTCTTGCTGACAACATATGCCTTGTCTTCTACACCAGCATTCAAACA
ATTCATCCTGTGCCATTCAAAATGATCTTCACAGCAAACAGAACCCCAGATAATTGAAAG
TCCAGCACCTTTCCAAGCTGCAGTGTACATGTCATAGAACTTTTCAAAAGCTTTATCAAA
ACAGTAGTGACAAGCTAAAAGATCCTTGACATCTGTCACCTTGCATGTTGATTTACAGCA
CTTGACCAAACGCTTGAGCTTATAGGAGTAATATTGTCCGTGGGAGGGGTGTGCCCTGAT
GTGCTCACTCAAATGACCTGCACTGTCACAAAAGGTAGCACTACAACCAAGGCATGTGGC
CAAAGTCGATGTCCTAGAGCATGTGTTACACTTTGCAGCTGACAAGTTTCTGCCTATTTG
GTGGCATCTTTTGTATAGTTCTTGAAGGTCTCTGGAAATGGAAGTGGACTTTTTTTGACC
TATTGCCACCTGGTTACATGGTTCAACTGAACAAAGAGAATTGGATGTCACCACCAAACA
ATCTTCAGCAAGATGCCCAGGTCTCTGACATTTCCAACATTCGTAAGTACAGAGGCTGGA
TCTCTTCTTGGACCAACGCAGACGGTTATTATCCCAGGTGTCTCCTCCAAATTCAATCAA
CTGTGAAGAATTAGGTCGAATTAAGTATTCATCTTGTCTTTGGTTGCTTACATGCCGCTC
AGAAAGTTTGAGGTTCTCCAAAAGCTCAGCTTTGCAATCCATGCTGCAGATATCATCATC
AGTCTCATCACAAATATATTCTCCATATTTCCCACATATCACACAAACAGGTTCTCCTGG
AACAGCAAAACGCTGCTCACTTCTGTTCTTCACACGATCAACTTCATCCAAATTACCAGA
ATTAGGAGGATCCAGCTTCTTTTCACATTCTGAGGAACTACTGTCACTATCATACTTCAC
CAAACTTATGGTTGGACAAGAATTTTCCAACACATCTGCAGTTAGTTCCTGATAAACCTG
AGAAGAATTGACTTCCTTCCTTCTCTTTAGAATGTAATCCTGGTGAGACATTGATTCATC
ACTCTCCTTGATTTCATTGTTTCGATCCGACGGAGGCCTCTTTTCGCGGCGGCGCTTGCG
GGGCACGGTTTTGTCGTCGTCGGCGACTGGTTCTTCGGTCGGAGGAGGGTTTCCGGTTGC
GACGTTATAAGCTCGGAGATTCTGAAGAACAGAATTGAGACTGAAGTCTTTGTTGTATGT
GAAAGAAGGATTCTTGTAGAAGTTCGTCCTCGTCCCCATTTTCTGTTTCTTTCTCTCTGC
GTAATTGATCCCAAATTATAATATAATATGCAAAGTTTGTTGGAAAATTTGGTGCGAAAC
TTATAGGCAATTCTAAACGTTTATTCTAGG
>TeaL_210932
CTTAATTCGATTTTTTTCTATCAACCAAGTTCTTAAATCAAATGACCAATTGAAATTTAC
CAAGTGATTATTGAAATCAATTCAGTTTGCTAATTTCATTATATTAATCATATGTCTTCC
ACGTTGATATCATAATAAATAAACAAAGCAAGATAATAGTCAACACAATATATTTGGACG
TCAACTGGTGTGCGATTCTTTTGATCGACAATCTGATTAGAAGAAGGGATGTGCATATTA
AATGGTGTTGTATGTGTATACATGATGGGGAGATTGTGAATCACTTGCTTATCTATTATG
AGATGGTTCAGGAGTTGTGGCCATTGGCCTGTACCTTGTTTGACGTGGTGTGGGTTTCTT
CGGAGCAGGTTTTGGAGCTTTTGCAATCTTGGGGAGGAGCTCTAGTGGGTAAAAGGGGGA
AGAAGGCTTGGCGGTTGGTGTGTTTGGCGATTATGTCGATGATTTGGGGCGAGTGCAATA
GAAGATCGTTTGATTGCGTTGTTAAACCAGTTTTAAAGGTTAAGAGAATTTATTTTTACA
TTTTTCGTATAGCTGGCGTTCTGGGATGGTTAATCCGTCCTTGAATAAGTTTTTGGATTT
CATAAAGGTCTTGGAGTAGTGTTGTTTTTTTTAGAGCTAATGGATCTTTTTGTATATGGG
TTGGGCACCCCGTTGGTGCCCTTTCTTTTGATTTTATTTTA
>TeaL_210933
CTTGCAAATGATATATCGTATTATACAAGGTGTAGACAGTTTCTTGAGACTCAGCGCCAT
GAAAGGCAGACAAATTCATGCTTGTCAAAAGAACGAATGCATAACAAATTATTTTATAAC
TGTTTCAATACAATCTGTTGAGAATTTGGGCATCATACATTTCAAACACTGTCATATGGG
TGGTCCTTAAAAATTCTAAACAAGATGTGATTAGATTCTGACACATTAGCTGCTGGGAGG
AGTCGCCACTTCTCGACATGAGTCTGTTACCCTCGCATACCAACTTCACAAGACTATCCT
TTTGGAAGCGATGGGTATTTTCTTTGAAACAATTCAACCATGCTTTGCGAGAGAATACCT
GTGAGTCACTAAAATGATGGCTTGAAATAGAGGAGAGAGCAGCAGCATGGTCACCTTGCT
CCAATTTCATGCAAAACATTTCTTTCATCAGAAGTGGTGGCGGCGTCTGATCTGCCCTGG
CTAAGTGCTTCCATGTTGTTTCCAGCAGCTCCACCTTTCCTGCTCTGCATGCATCCATTA
CCATCCTAAGATGTCGTTTAGCATTGAAGTGGTAACCGTAGTGCAGCATCTGTTTGTAGA
CAAACTCAAAGTCATCCCACCGCTGCTCCATAACACAGGCATCTAACATTGTATTAAATG
TGTAGATATCTGGTATAACCCTCTCCTTGTAATCTACTTTGTTGCTAACACGATTGCCAT
GTTCTAGCATTTCCTGGAATAAACCTTTAGCTTCTTCAAACATCCCATGTTCTAGGAATG
CTTTCAACATTATATTACACGTCACCAAATTTGGGGAGCAAAACTTGTGCATATGATTGA
AAATATAAGAACCATTTTGAATGTTTCCAGCTTCCAGGCAAGCTTGAACTAAACCAGTGT
AAGTCACCACTAGAGGTTTGTTAGCAACTTTACAAATCTTGTCAATTTGAGTAAGTCCCT
CTTGGCACCTTCCAGCACTGCAGAGACAACGAGCTAGGTCATAATAAAGAGCAGCAGAAC
CAACAATTCCTCGTCTTTCCATGTCTTCAACAGCCAATACAGCCTCATCAGTTTTTCCCT
CCCTCCAGAGTGCATTCACAAGAACTTTTACCAAGTTGTACTTGCCACATGCTAACATTA
CCTCCATGACAAGTCCATATGTTACGCTAGAAGGCCGTTGGCCTTGTTCCTTTAACTGTT
GCAATACCCAAAATGCACCCTCCCATTGCTTCCGCCGCACACAAGCATTTAGGACAGCAT
TGTAGACAACGATATCTGGTTCCAATCGGGGATCCCACTTATCAAGAACCCCAGTCCTAA
ACTTCTTGTTGGGAGGAGAGCGCATACTATCGATCACCTCAAACAGTTCCCTCATATGTC
CCACTTGTCCAAGAGTGACAGCAATAAAATGATAAGCTACAAGGTCGGGATATGTGGACA
TGTGTTGCTGCATTGCATGAAATAAATTCAGTGCTTCAACTGGTTTCTTTGCCTTGCCCA
GTGCGTCAAGTGCAGCTGTGTAAATGTATCTTAACTTGTGAGATTTGAACCGATCACGCA
ATTGAAGCCACTCAATAAGTTGAAGCACCCGCCTCCAGTTCCCTAGTTTACCCAATATCT
GGATAATCCTCAACATAGAATGATCTGAGAATCTGATTTTTGCACTTCGCATCATTTTAG
AGAACATCCACTCGGGCATATCAATGTCCGCACCATTCAAACACCTAGCTAGCTTTTGGA
TCCTCTCCTCCATTTCATTCCGAGAAAGTCGTGGCTTGTCCACAATATCATTGAATTCTT
CTAGTGACTTGAAAGCAGCTCTTTCCAACTCCACTTGTTCATCATTGCTTTTCTCAGCTA
TAGGCTTATTCCTCCTTGTAAACTTCACATTGTTCACTGATATTCTTTCATGAGGAACAG
CTTCAACTTGAATGCAATTTCTCTCCACTCCTATACCCATTTTGGTGCCTTTAAGACTAG
CTTCATCAGCCTTAAATCTGTGCCCTTCCACTCCACTATTCTTCTGTCTCTGTTGTACAC
TGATACCGTTAGTCCTCTTTTTTTCCGATCTCCATTTTTTTTCATCCATATCCAACTTGT
TATCAATATTTAAATCAATTTTGCTTTCTCTTCCGTCCAATTCATCTCGAGCCCTCCCTG
CATTACCTTTCTCTTCAAACCCAATCGTCAAATTCGCATCCTTTAATTTTCTAATTCCTC
TCTCCTTACAATCAATTTGACCACTGGCATGCTCTTCTTGGGTATGCCCTTGAAAAACTC
CTAACTTGCTTCTGTCAGCATTCGTTGGCTTGTATCTTTTGATACTATTATGTGTTTGTT
TATTATCTCTGCCAGTTCTAACAGACTCCATAGCCTTCAAGTAGTCCTCAAACGATGGCT
TGAATTCCAACTCTTTCTTGATAATCTCACCATCAACCGACCGATTGGTAGACTCTGCTT
TCAACAGAACATGGATTGACCTGCCACTACTACTAGGCGTCCTCAAACCAAAAATCCAAC
TTTGCTTCAGCTTCTTGGTGGCTAAAGTGACACCAAAAGTAGGTCTTGGAGGAATAGAAA
ACCCAAACCCAAACCCAGAAGACAAAGATGAGTTGTGGCAACAATTGTGAACCCAAAATC
CATTTCTCTCACAGACAGAGACACCCATATCAGCATTTGTCAATGAGATGAGACCGGCAC
CGGCGACAACAGACATATCTGCAAGCACTTTCCTCTCTCTCTCTCTCTCTCTCTCTCTCT
CTCTCTCAAGAATTAGTTCTTGTTTGCTCCAAACAATACTTC
>TeaL_210934
CTGTTTTTGAATAACCTTCCGTTATTTTCTATTATTTGTACATGGAAATACATATATACA
CACATAAGCACTTAACACAACTTGAAATATGATAAAGAAGTTCAACAAGCAAAATGCATA
AATACACTGTTTTCATTCTTTACAACATCTTTGAGCTCAAATTCATAGCACCCAACATAT
TGGACTTAATAGCAATTCAACTCCCAACAGCTAGACCAAACAAAAAGAGGGGGAAAAGGG
TGTACTAAAGCACACCTCTCCCGCTCCTTTATTCAACACAGCAACGTCGTAAGTTAAAAC
TACATTTCACATAAGCTTTTGTCGTAGCGAGGGAATTTAAGGTAACATTGACCAAATTGG
TGATTTAAATGGCTCTAAAGCAACAGAATAAGCTTATACAACAATCTCACCAAGTAAATA
GATAATCGAAAGAGATGGTCTTACTTGCCATTGATCCTCTCTATGACAGTAACAAGACCT
TGAGTGCCAAGCTTTCCATCTCCATTAGCCACCATCCCTGAAAACAACTGTTTACACAAT
GCAGCTCCAGGCAATACAACCACGTCACCCTCCTCTTCCACAACATCCACACCCATCCCC
AAATCCTTCACCATATACTCAGCAAACCCACCAGGCCTAAAGTCCCTCTCAATCATCCTT
TCCCCAAACAGCTCCATCACCATCGACCCTGCTGCCCCTCCTCTCACCGCTTCCAAAAAC
TTCCTGACATCCAACCCCGCCCGCTCTGCAAACACCAACCCTTCACTCAACCCAACCAAA
TTCGCCCCAACGGTAATCTGATTAGCAATCTTGCAACTTTGCCCCAACCCAGCACCACCC
ACATAAGTCCCCCTCCCCAAAACATCAAACAAAGGCGATAACCACTTCACAACGTCACTG
TCACCGCCTGCCAATATAGCCAATTTCCCATCCCTGGCCCCAATATCACCACCAGACACC
GGAGCGTCCACGGCCCAACAACCCTTTTCGCGGGCAGCAGCGAAAATCTGTTTGGCAAGT
GTTGGGTGGCTGCTGGTGTGGTCAACTACGACTCCGCCGGGGTTGAGGCCGGCGAGAACG
GAGGTGGGGTTCTCTAGGTGAAGACAACGTCGGTGGAATTGGCGAGGGAGGAAGGGGAAT
CGGCGAGATGGGCACCTTGGGATTGGAGGTGGAGGGATTTGGACGGAGAGCGGGCGTAGA
TGGTGAGGGAGTAGCCGGCGGAGAGGAGGCGAGAGGCCATGACTGAGCCCATGACGCCTA
TGCCAATCCAGCCAATGCGAGTTTCGGCTGGGGTTATGGGTTTTGGGTAGGGAGTTTTCA
TTTTTTTGGAGGAGAGAGAAAGAGAGAGTAGGAATCTGTGGCTGCCTCACTACAAGCAGC
GGCGACGCTCATGCAGCCCACCAAGCTCGG
>TeaL_210935
CTTTGACATCGAACACTCACTGAGACTCCTGTATCAAAAAAAAACACTCACCGAGAGTCA
CTAGTCCCCAAATTCTTGCTCAAGCTCAGATCAACGCAGACCCCAAATTCATACTCTTTC
TCTCTCCTCCAAAAAAATGAAAACTCCCTACCCAAAACCCATAACCCCAGNNNNNNNNNN
NNNNNNNNNNNNNNNNNNNNNNNNNNNNNNNNNNNNNNNNNNNNNNTCCACCTCCAATCC
CAAGGTGCCCATCTCGCCGATTCCCCTTCCTCCCTCGCCAATTCCACCGACGTTGTCTTC
ACCATGCTCGGACACCCATCAGATGTTCGACAAATTGTCTTAGAGAACCCCACCTCCGTT
CTCGCCGGCCTCAACCCCGGCGGAGTCGTA
>TeaL_210936
ATTTTTTGTTACCAATAAAAAATAAATATGTAAAATGTGTTGGTGTGAAAAGTATTGTGC
CTTGCAAATTGATGAGACATCAACAATAACAAAATAACATCTAATTGTTCGTCCACAAGC
AACAACATTCTGAAAATGCATTCGACTTGAAGGATCACAAATTTACAATTAGATTATAAA
GTGTGAATTTGTGAATCATGATGAAGTTTGTGATTTTATAGATGCGACACAAACAGTTTT
TTGGTTTAAAAGTACACAACTATTATTCATCCTATAAAGTTAAAGCGGGTGAAGCTCAAT
TATGAACACGGTTAAAGAAAACTAGCCCCGATAGTATGTTCAATGGCGAGCGTAAATAAT
GCTTACACCTCAATGCTGGTATCTTGCACAGGCAAGTTGATCCAATACCCAAGTAAATAT
TTTGAAGAGTTTCTTCGAAATCTTCTTAATTTTCTACTTTCACGCTTCTTCATTTGCCTG
TTGAAGGACTCTTCCAAGCTCATCAGCCATTCCTGATAAGAGAACAGGTTTTCGAATGAC
TCCATTCATTCCCATCTGTAAGCATCTCTCCCACACATGTTCTTCAGCACTTGCAGTGAG
GGCTACGATCAATGGCTGATTGTTTCTGCGAAACTTGCGGATTCTCATGGCCACTTCAAA
CCCATCCATTTCAGGCATGTGAATATCCAAAATGACGACTTGGAATGAATTCCCAGTAGG
GCCAATGGCACTCAAACATTCAGACCCAGATGAAACAGCAGATACTTGGAAACCAAGTTT
CTCGAGCATCTTTTTGGTCACTGTTCTGTTTATGTCATCATCATCAGCAAAAATAGCTTT
AAGGCCTTTGAATATAGTATTGACTTTTGGTTGCTCGGACAAATTTCCAAGTTCGAACAT
AGCTCTTCTAAAAGGTTGTATTTGAAGTTTGAGAACAAAAGTCATGCTTTGTGCACGATC
TTGAGAATTCGAGGATATCCAGATATTACCTTGCAGCATCTGTACAAGCTTTCTGCACAT
GTTAAAGCTCAGGCCGTCCTGGGCATTGTTGCTGTTGTGACTCTTACCAGCAAAATTTAA
GGTAGATACAGGGCCATCATTTAATTGGGAACCTCCATCACTGATTTCAATTTCAAATTT
TAGGTTCACATACTCATTGGTTGTACTTGGTCTAAGCATTCCCCAACCTCTATCATTCCT
GCCATTAATTCCTCTCTCGGAAACAACCTGAAAGATGACAGACCTCCCTCTGTCACTGAC
GTTCAATACATGCCTAACCATATGCAATAAGACCTGAAAGGTCCTCTTCTCATCTCCCAC
CACCTGATTGGGCAAAGGATTCTGAATATTCACAGAAAAACCAAAGCCCTTATAAAGACA
CAAGCATTTGATAAGACAAGAAAATTCCTTGATCATATGATGCAGCTGAAAAGGCCTCAT
TTCTAATGGAAATCTTCCATTATCTTTAGCTGAAATCTCCATCACATCATTTATTAAAGC
TGAAAGAACATTGCCAGTTTTCACCATCGTGTCAACAATAATTCTCTGTTCAGAGCTCAA
GCTATCATCTTGAAACATTGAAAGCAGGCCCAAGATTGAGTGCATTGGCCTCCTCATCCC
ATGACTCATCACTTTTTGGAAAGAGTTTCTTGCCTGGCTTGCCATCAATGCGTTCTCCTT
AGCCTGTTGTAGCATCTGATTTTGCTCTTCCAGTTTCTCTCTCATTAGTTGGGATTCCTC
AAGAACTGCAGCATGGGAGAGAGCCACAGCCACTTGATCAGCAACCACTTCCACTATCTC
CATCTCATTATAGCTCCAAGCTCTATTATTTGCACTTGGAAGAACCAAAACCAATATCGC
GTAACAAGTCTCGACAAACTCTGGAGTCCCCCCTTTAAAATTTGAAATGCGAAGCATTGG
CATCCTAATTGCTGCAATAGAACCCGATTCCCCAGATCCACCAATGCTTGCAACCCCAAG
TGCTGAATTGGGCCTCAAAATCCTCACCCCCTTCTTGTTTCTCGTCTCTAATACATCTGG
GTCATTAATAGGCAGTGTATGATGGAAACTGTTCGAAGAACTCGCGGNNNNNNNNNNNNN
NNNNNNNNNNNNNNNNNNNNNNNNNNCAATATTGTGTGCTTATCTAGTGACTTCCTAATT
TCTTGGGTCAGCATTCTGACATGCCAGCTTGCTTCTTTCTGTTTCTTCATCATCCCAACC
TCCTGGTCTAGTTCCAACACATTTTGTGTCAAGAAAAGTTCTCTTACTTTCAGTTTAAGG
AGAAGAGGGATCAGTGTCAGAAGCGTTATTGCAGTTGCACATGAGACAAGGGCTGTGAGG
ATTTTGGCAATGGTAAGAGAGAGCATCAACTGGAAGGAGTGAGGACCGTAATATGTCCAA
CCATTAAGCAAATGGGTCAATCCACAAAGGACTATGAATGCAATGAATTGAACAAGTACC
CATTTGAACGGTACACTCGAGCAGCTAATGAAGTAAAGTAACTCGATGGGGATCGAGAAA
TATGCTACTGCAATAAAGAAATCACTCACTTTTTGGTACTCTAGAATACTAGTTATGCTC
CAAATCCCCTCGTCGTCGCATTGACAATGCAAGAAGCCATTGTCTATGGCAGAAACAGAA
ATGATTAGAGAAGCAATCATTAACCAAAGAGCAAAAGCTTTTGCCATTACACCAAGTAAA
CAACTTGTCTAATCCATCTCTTTGACAAGTCTAAACCCTAACAGACAAAATTGTCCTGGG
TTTGAGTTCTTGTCACCTATACCTAGAATCCTCATACCAACGGATAACCCATTGAGAACA
AATCAAAACTGATCTGCTTGATTTGTAGATCTAGCATACATATATACCTCAAGATCCAAC
ATACCCATCAGCACCAAACCTCCAAATTTCAAATATTTTTCATTATCAAACTGATCTTTC
ACTATTCGGGACTCTTTCTACATATTATCTCCTTATTTTAGCTGTGAATTGTTCTGTGTT
TGGGGACAAAAAGCATAACTGAAGAAAACTTGTGCTTTCTGCAATTCTCTGAAATATAGC
TGAAGAACAAAGGGGTGGTCTTAAACAACACCACCTGTCTGCAGAGGCAAAACCACCTTC
AATTCAACCTTTTGTTAATGCTATCCTACACTATTGGAAAGTATGTAATATGTATGTATG
ACTATACAAAATTTCAAACCCTAATTGCACAAAAAATCCCAAACCAGTTCCTACCCAGGT
AAAA
>TeaL_210937
TTATCTTTTTTCTTGGAGAGTAGCCATTTGAGTTCCTGTTCCTGATCTTTTAATTTATCT
GTTTGGTAGCTGAGAAAATGATGGATAAGGATAGAACTTGGAACTACATCTTTAGATAGT
TTATAATTTAGGCCAGGTGGTTATAGACCTCCACTGAATTTTCTGCATCAATTGGGACCA
GAACCCACTATCAAACTTTCATTTTCGTTTATTTTTTTGCAGTTTACTCGGCAAAATAAT
AGAGGATTTACTGTCGTTTTTTAAAGTGACTTGTTGATTTTTCTTGAAGTTTTTGCCAAT
TTAACATCTGAGTATTTTATCTTTTTTCTTGGAGAGTAGCCATTTGGGCTCCTGGTCTTT
TAATCTATCTGTTTGGTAGCTGAGAAAATGGTGGATAAGGAAAGAACTTGGAACTAAATC
TTAGATTGTTCATAATTTGGGCCAGGCGATTAGAGACCTCCACTCAATTGTGCCTAAATC
TGGCAACTTCACTTAAGAGGACAAATTGAGGAATGATATATAGATGGAGAGTAAAGGGAA
CTGGTTTTCTTCAGTAAAGAAAGCTTTCAGCCCAGAATCCAAGGAAAAGAAAAACCAGAA
ATCAAAGAAATCGAAGAAGAAATGGTTTGGAAAGGAAAAACCTACTGTTCCTGATTCACC
ATCTTTAGATACTGTCACAGCGCCTCATCCTCTTTCTCCGCCCGAAGAGCTGAATTTGGA
TTTGACTGAAGTGGAGGATGAACAAGATAAACATGCATATTCTGCTCCAGTTGCCGCTGA
CGTGGCAGCTGAGTCTCCCGTTGCAGCTGTTCAAGCTGCTGCAGAGGTTGTTCCTCCCAC
TGCCATGACTCAGTTGACAGGTGAATGGAAGGAGGAAGTTGCCGCAATCAAAATTCAAAC
GGCATTCCGTGGATATATGGCAAGAAGGGCATTGAGGGCTTTGAGAGGGCTTGTCAGGCT
GAAATCATTGGTACAAGGGACTCCTGTTATACGGCAAACTTCAAATGCTTTAAGATGCAT
GCAGACTCTAGCCCGTGTGCAATCTCAGATCCAGTCCAGAAGGATCCGGATGTCGGAAGA
GAATCAGGCACTCCAGAGACAGCTCCTACAGAAACGTGCAAAAGAACTAAGTTTGCAGAT
AGGAGAGGAATGGGATGACAGTCTACAATCAAAAGAACAGATTGAAGCAAACTTACTTGG
CAAGTATGAGGCAGCCATCAGAAGAGAGAGAGCACTGGCTTATTCTTTCTCTCATCAGCA
AAACTGGAAGAAGTCGACAAGATCTGCAACACTATTGTTCATGGACCCAACTAATCCTCA
CTGGGGTTGGAGTTGGCTAGACCGATGGATGGAAGCCCGTCCATGGGAGACTCAAAGTAC
AACTGAGAAAGAATTCAATAACGACCAATTATCCACAAAGAGTGCCAGCCTCAACCTAGC
TGGAGGAGAAATCACCAAGGCTTATGCTCGTCATCAACTCAACTCTGACAAACCTTCCCC
GACTTCCACCCAAAAGCCGAATCGTCGTCCTAGCCACCGTTCCCCTTCAACTCCTCCATC
AAAGTCAGCATCTTCAACAGTATCAAGGAAATTGAAGCCAGCAAGCCCAAAAGGGAACAT
GTTTAGCCCAGATTCTGATGGAAAGAGCATGTTCAGTGTGCAGTTAGAGAAGAATAGGAG
GCACAGCATTGCAGGGTCATCAGTGAGGGATGATGAGAGCTTAGCAAGCTCTCTGGGAGT
TCCAAGTTTCATGGCACCCACTAAGTCAGCGAAAGCTAAGTCACGGATGCAAAGGCCATT
GGGTTTGGAGAATGGGACACTGCCAGAGAAGGAATCAGCGGGGCCTGCAAAGAAACGGCT
GTCATTCCCAGCTTCACCAGCTAGGCCGCCGAGGCGGCATTCAGGCCCACCAAAGGTGGA
AGTCAGTTCCATTGCAGAGAAAAATGTGACAAATGGAGGGGTTAGTCAAGAATAAGTCTA
GGAACACAGAAATTAATCACAAATATCACTCATTCTGTGTTTTAAATTCTATGTTTGGTT
TATGTGTTCACAACAGCACTGGCCAGTCAGTTGTTTCCTGATGAAGGAGCATTGAAGAAA
ATAATTTCCACGTGGACTTGAGAGGTTATCGAAGTGAAGAATTGAAGATTAAAAAGATAG
ATCATTTGATTTGTGAATTATTACTTCTAAGTATGTTAATCATTTTTATTTTATTTATTG
CTTTGAGGTTGTTGGTTTTGGGGGTGAAGTCAATCCCCCCTTGGGTAGGTCCTGCCGTGG
GAAGTTTTTCTCTTTCTTTTCTCATTTTTAAGAATGTGAATGATTTCAGACAAAAAAAAC
AGCTTTCCAGCTTTGATTATTTTGTGAAGAATGTGATACTGTTACACTTCTATACCTTCA
ATGTAATAAATCCACTTATTGTTCCTTTCTTTTTCTCATTATTTTTCTTGAAACACAATC
ATTTTAAAGGTAGTTGTGATGTGAGATGCTTCAGTTTTTCTCTGCCATGGCTTGCTG
>TeaL_210938
GAGCGGCTTGAAAGGCTCTCTTTTGTCTTTGGCATTTTCTCAAACACCTTCCAAAGCCAA
TTTCCCAAAGAGGGGATAAGGGTAGTGTAGGGTATCCTCTAGTGGGGGTCTTTTGGATTG
GAATTTCTTCATTTCTGCTCCTCAAATGGCTTCCACACTTGCAGATTCAAGCTTCCTTTT
CATGGGACCCCGTCAAAGGCCAATTAAACCCCATAGATTTCAACCACTTAAATCTCCAGG
CCTATATTATTTGAAGTGGAAAAGTCTACGTCCAACTAGAATCAAACACCAAAGATGTTT
GATTCCCCTAAGAAGGATTACCACCGTACGAGCTGTGGCAGTTCCAGTTGCTCCAAAACA
ATTAACTGAGAGCTATGGTTTTAAGCAAATTGGAGAACCACTTCCAGAAAATGTTACCTT
GAAAGATATTGTCGCTACCCTTCCAAAAAAGGTGTTTGAGATTGATGATGTGAAAGCATG
GAAGTCAGTTTTAATATCTGTCACTTCCTATGCGTTGGGCCTCTTCATGATATCCAAAGC
CCCATGGTATTTACTTCCTCTAGCTTGGGCATGGACAGGGACTGCAATCACAGGGTTCTT
TGTTATAGGACATGATTGTGCACACAAATCATTCTCAAAAAACAAATTAGTGGAAGACAT
TGTGGGGACTCTGGCTTTTTTGCCGTTGATATACCCCTATGAGCCATGGCGTTTTAAGCA
CGATCAACATCACGCAAAAACAAACATGTTGTCTGAAGATACAGCTTGGCACCCTGTTTG
GAGAGAGGAGTTTGATTCATCTCCAGTTCTGCGGAATGCAATTATATATGGCTATGGCCC
ACTTCGGCCTTGGATGTCTATTGCTCACTGGTTGATGTGGCACTTCGATGTGAAGAAGTT
CAGACCAAATGAAGTTAAAAGGGTGAAGATAAGCTTGGCTTGTGTCATTGCGTTCATGGC
AATCGGATGGCCACTGATTATCTACAAGACAGGGATCATGGGATGGATCAAGTTCTGGTT
AATGCCATGGTTGGGTTATCACTTTTGGATGAGCACTTTTACAATGGTCCATCACACAGC
ACCTCATATACCTTTTAAATATTCTGATGAGTGGAATGCGGCTGAGGCTCAGCTCAATGG
CACAGTTCACTGTGACTATCCTCGTTGGATAGAGATCCTCTGTCATCATATCAACGTCCA
CATCCCCCACCATATCTCTCCTAGGATCCCAAGCTATAATTTGCATTCGGCTCATCAGTC
GCTCCGTGAGAATTGGGGAAAGTATCTGAATGAGGCGACTTGGAATTGGCGTCTAATGAA
GACCATACTCACGACATGTCATGTTTACAACAAGGAGCAAAACTACATCGCCTTTGATGA
ACTTGCCCCAGAAGAATCCTATCCGATAACAATCCTTAAAAAAGTAATGCCTGATTATGC
TTGATTTACATGTATGTGTAGAAAGAAAAGCATTATAGGATGCTTCTCGGAATTCAGTTA
CTTTACCTAATTTTTCAAGGAGAAAAACCACATATGAGTTCTATATGATAAAATTAGCCG
GAAAGAGTGGAGTTTTCATTGGATTAACATGACCTTGCATCTTTATTGCAACATATGTCG
GAATTTAATACTGTTTTCTTCAGAGATTGATATGGTGTCGAAACTTTTGGCTTATGCATT
AATATATGTACAAATGTAAGAGTAATATTGGTTGGAACTGCTCGCGCGAGACAATGATTT
CGCCTCCCAGAGTATCTTATAATATAAATTTTCATGCTACTGACATTGACGCGCATTGTT
AGCCAATTTTGAACTTAAACTAAGTTAATAATGATATTCAGCATAGTTTATTATCGACTT
TAAA
>TeaL_210939
TGTGATGAAAGCCACAGGTAAGCTCCATTCAAATGTAAGTCCAAGGGCAGCTCTCGTGGC
ATAATATACACCAAAATTAAGAAGAAAACCTCGGACCGTGGCAATAATAAGAAATGCTAC
AACGGGAAACCTCTTCATTCGAAATGGGGGAACAGAATAGATGGTTCCAAGAAATAGACC
AAGACAGTAGAGAGCAGTAATGAACGGACCAAAGTTAATTCCAACAATCAAAAGGCCTGT
CACTGCAAAAAGTAACACCAAAAACCAAGCAGACTGAACTGAAAGATCTCCAGCAGCTAT
AGGTAAATAAGGTTTGTTTACCTTGTCAATTCCGATATCGTAAATCTGATTGATGCCCAC
TATGTAACCATTGCCACATATTAGCGCAAGCAGACCAGAAAAGGCCTTAAACAATAATGA
CCACCTTATCAAATTTGTGTTCTCGATGAGAGCTCTTGCTACTAAAGAAATTGATCCCAG
TGTCGTTCCGCGTATGGTGTGTGGCCTTAGGAATCTCCAGAATGCATCTTTGAACTCAGA
CACTTTATTCAAAACTGGATCAGATCCAGCAGCACCAATTTGTGAGCAGGCCCAGATTGA
AATACGCTTCTGGTGCCTCTTTGCATAAGTTATTGTGCAGCTTCGGTAAGTGTACAACCC
TGATAAAGGGAGGTTGTTGGAGCATTTCAATGGCAAATGAGAGGATAAGCAGGTGGGCTT
AATGGGTAATCTTTTATAGCGAGAAGAAGATAGAGCTGAAATTCGAACAGAAGAAGAAGA
AGTTGAGAGTGAGATATCCATCAAGAAGGGATGAGAAAGAGAGAGAAGACGATGACCAGA
CAAGTATCAGTGGGTGCCCTTCACTTCACTCGACGATAACACACACACACACACAGACGG
AGCAGGGCAGTGTCGTCTGGTTGGTTTTATTCCGGTGTGGTGAAGCCTATTTAAGATGGG
CAAAGATGTCATTTCACCGCTAACTTGGCCCTTTAAAAACGCATTAGGGTTCCCTATTCG
AGCGCCAACTAAACTACAAGCCTGCGCCAAGTCTCTCCAGCCGCACCTCTTTCTCCCCGG
CACAGGTTATTGTGATTTCTGATTCATTGGATTGAAATTCGCACAAGAAAAATGGCATCA
AGGTTTTGGACTCAGGGTGATAGTGACAGTGATGACGAGGAGAGTGATTATGATGAGGGC
ATCACTGCTGGCGGAGCTGGTGAGTCTGCCACTGCA
>TeaL_210940
CTCGTTTGCAGCCCTAATCAGGATAAACCAAGACTTACAACATCTATAGGTAAAAGATTC
AAATCCCAGCCCTAAAAAGAGACTACCTAAGCCGAAAAGCACATAAGAGGAGAAGAAACC
TCCAAAATCAAAATGAGCAACAGTACCATCGAAAAAAAAAACAAATAACAAGGAGGTTCC
GTACCCTCATTATAATTTGTAAACCGCGACAAAAGGCATCAAAACACTTCCCATCCACAG
CTTCCCGTCCTTCTCTTCCACTTCGCTAATTGCTTTAACAACCTTGCCTTCACTGTCCTC
CAATATCTGTATTAGCTCACCCTCTGGGCTGTACTTCACAGCTACGGCGTGGAGCTTCCC
GCCTGTGTGGAGGTGGTATTGAATCTTTGCCGGGATCGGCAGTTTTAGCAAGAATTTCCG
TACTTTTGGGTATAAAGCGCATAGGTAAGTGTAGTAGGTGCGGCGACAGTGGACTGCTAC
CCAAAATTCACCTTTGTCGTTTGTTCGGACGTTGTCCGGAAATCCAGGTAGGACAGCCAT
AACTTCTGAGGTCCCTGCTTTCTTGCCTTTCAACCAATACTTACGTAATCTGCACAACAA
GCCCCAACAAGAATACAAAAAATGAACCATCCTTACTTAGGGCACCTGGAACATAAATTG
CACCGGAATGAGTAACATCATATGCTTTAAAATGTGGACTTTGAATACATTATATTATAA
CAATTTAATGTACTTCTAAAGTAATTATCTTATAATAATTAGACATCCAATAAAATTTCA
TATTAGGGAGAACAAACAAATAGTGAAGATCACATGAGAAAACTGGAAATAGCCAATTGA
GTGAAAATTTTCATATCTCATTGAAGATTGTGTCACAAAGTAAGAATTATGTATTGCTTT
TCAAGGAAGATATTTAACAAAATCAGCCCAATTCATGTATTTATACCTGGCCACATCATT
TTGTACCTATGTCTTAGAGGCAAGTATCTTAGTTCAAATCTCACAAAACTCTATATAACT
TAAAGAAATCAAACCCACTGACTGTCAACTTTGAGATTCTATCACAAGAACTCAACAATG
TGTGTTTTAGAAGACACAAAAGAAAACTATTTTATCATGGTCAGTGGTTTAAGAAATATA
AGGTTACCAATATTTTTCAATCAGGAAAAAAAAAAAAAAAGAATAGAAGACAACATGTAA
AATATTATTGACATAATTCCCATTGTCAAATTGAAATTTCACAAGCCCAGTTTCATAATG
AACGCCGTAGAAATTCACAAGTGCCTGCAAGTAATTTAGTCAAAAACCGGGGTTTTTGGC
ACCTATGCCTCTACTTCCTTGGTTAATGATGTACTACATTATATAATCTGTCTCTATAAT
CATCAAATTCGAAACAAGTATTTATGCCACAAAACGGGAGAAGATGCCTCTACGGGAGAG
GCTATAATGTGCACCCCCAAAAGAGTGCATATGGCATGCACTTTGTAATTTTTTCACAAA
ATTAAAATGTTATAATTTTTTTTCTCACCACAAAAATGTCATAACAAAAATCACAAAGTG
TCATAATTTCACCATTCATTACTTTATAGTGCACAACATAAATTCACTATTCATAACTTT
ACCACATTGTAGATTTCTCCCATATTGTGACATAAATACTTGTTTTGAGTTTGATAATCC
CATATGCACTCTTTTGGGGGTGCACATTATAGCATCTCCCCACAATATAACACCTATTTG
TCATTTCTTTTTTACAAAACACTTATTTTTCATTTTAGTACGAGATGCTGGTTGCTTGGT
AGTGTTCAAGGGCAACAAAATCCTTCATGATCACAACACACAAGTCATCAATATCAACAC
ACAAGTCATACAATTAACTAATACAAAAGGAGATCAACAAAATATATATATATATCATAT
ATGCACAACAGAACACGAAACATATGGAAAGCACTCAACAGAGTTAATTGGTAGCTACAT
TTCTATCACACAAAAAATTGGACATGTAATGGGCGCAACATCTGTACCACAGCAATGTCA
ACAGTTGTTCTTCCCCCAATCAGGGTGATTCTCATGCAGGTCTTAGTTATATATGTGGCC
GATTATGCTAACATGTGAGGACTACCATGTTATGAGTCATGCCCATGCAAAATTTCAATA
AGTGAACAGATTTACCTGCCAACAGACCCTTCACAGAAT
>TeaL_210941
TTAAACTACAAAAAGTATTAAAAAATATACATGCCAACATGATGGAACTGACCAGGGGTA
ACCTCATTTGCTGGTCTTATTATTTTCACCAAAGGCAAGCTCCATTGGTACGTGTATGTT
ATTTAATTGGGTATGTAAACTTTTTACCACTCATATTTGCCTCTTATGCTCATATACAAC
CTCATACTGCTATCATAGCAACCACTACTGTCATTTGTAGGCTGTAGCATTGCCATGTTT
AATTTTAAGGTGCTTGTCTTTAACACCTCTATTCCCTAGGTAGCACAGACATGGACACGT
GACCCAACATGGACACGGTAGCATGTCAATTGAAAAAAAAATGCATGACACGACACGCTT
GGGGACACGTTAAAATTTTGTATATTTACAAATTATTGTATCATATGTATGTACAATTTA
TTCAAACATAATGAAAAATATGTAATATAGCACAAAAACATTAAAAAGAATATGTTTCAT
CTCATAACTTAAATATCAAGATATCATTCATGTAAAAATG
>TeaL_210942
GATTTGGAACAGAAGAATAGGATTATTTAAAGATAGAGAACCTTGCACAATTTTTATAAT
AAAAAGACTGGGGGGCTCAGCTATCTAACCCATCGTCAGCTGCAAATATAAAGCACAAAC
CAAAGGGACCAAATGATCATTCCATCTTAGCTTTCCCTCTCAATAACAACCAACGAAGTG
CCTCAAATATTTGGCACTTGGGAATATCTGATATGTTTCCAACAAAGTCATACAGTTCTA
GCTTCTCTGCTAACTGTGTTAGATATGGGTTGTACATCCATTATTTTCTGCTTCTACTTC
TACTCTCAGCACAATCTGTCTTAGGCGGCCACATTGTCAAGTA
>TeaL_210943
ATTTGGACTCTACTTTCAGCTGTCTCAACAGCCGTGAAACACCACCACACTCTTCCATCA
ACTAACATTTTGATCGATTCATTACTTTCTTTTTTCATGGGATGTTCCTAATTTTTACCA
CAACCCATTTTATCTAACTACTGTCTTCTTGAACTCGAGATGTCCATTTGTGTACCCTTC
AATCGATTTACACTCCTATCACCAAAGGGTCAAAGCTTCACGTTACCTCTTTCTTGTCAT
TCCATCAATCAAATTCAGGTACACTCACTCTCTCCTCTAAATTTATCAAAACCCTGTAAA
TTTAGCAGAGAAAGACTCAAACCCATCTCAGTTTCAACCACCCAAACTGTTAAAACCCCC
AAATTTTCATTCAGAGACAAAAACCCTAAAGAAATTAATGTATTTGTTGTGGGTTCAACC
GGGTGTATTGGAAATTTTGTAGTTAAAGAGTTAGTTAGCAGAGAAAGACTCAAACCTATC
ACAGCCTCAACCACAGAGACTGTTGAAACCCCCAAAACTTCATTCAGAAACAAAAACCCT
AAAGATATTAACGTTTTGGTTGTGGGTTCAACTGGGTATATTGGAAATTTTGTTGTTAAA
GAGTTAGTTAAAAAAGGGTTTAATGTTGTAGCCATTGCCAGGGAAAGGAGTGGTGTTGGG
GCTAGAAATAGCAAAGAAGATACCTTAGAACAGTTAAAAGGGGCAAATGTGTGCTTTTCA
GATGTGACCCAATTGGATTGTTTAGAAAAAAGTGTTGAGAATTTAGGGTTTTCAATTGAT
GTTGTCGTGTCCTGCCTTGCTAGTCGAACCGGTGGTGTCAAAGATTCATGGAAGATTGAT
TATGAGGCAACAAAGAACAATCTTGTTGTTGGTAGGAACCATGGGGCTTCGCACTTTGTT
TTGCTATCTGCAATTTGTGTACAAAAGCCCCTTCTCGAATTTCAGCGTGCAAAGCTGAAA
TTCGAGGCTGAATTGATGAGAGAAGCCGAGGAAGATGACGGGTTTACTTACAGCATTGTG
AGGCCAACGGCATTTTTCAAGAGTCTGGTTGGACAGATAGAAATGTTGAAAAATGGGAAG
CCTTATGTTGTGTTTGGGGATGGGAATTTGTGCGCTTCAAAGCCGATTAGTGAGCCTGAT
TTGGCTTCATTTATTGTGGATTGCATGTTGAGTGAGGATAAGATTAACAGGGTTTTGCCC
ATTGGTGGGCCGGGGAAGGCGTTGACGCCATTTGATAAGGGGGAGATGCTGTTTAGAATT
CTAGGAAAAAAGCCCAAATTTTTTAGAGTGCCAATGCAAATAATGGATTTGGCTATCGGT
GTTCTTGTTTTTCTTGTTAGAATATTTCCTTCTATGGAAGATGTTGCTGAGTTTGGGAAA
ATCGGGAGGTATTATGCTGCTGAGAGCATGTTGGTTTTGGATCCTGAGACCGGAGATTAC
AGTGCTGAGAAAACACCGAGTTATGGGAAGGACACATTGGAAGAATACTTGAGAGGGTGA
TCAGGAATTATAGGTTGTAAAAGTTTGTGAATTTGAATATTCGATTGAATATACCAGTTT
TGTCCCACAGTGTGTTTAAGGTATGCAGTTCTTTTCTCTTGCAAATGATTGGTCTTTGGA
AAAGTTTGCAACATTCAAAACAAATTTATATTGGGAATGCCTAGTCATTCTTCAATATTA
TGCTCATATATGTTTGTGCCCCTTTTGGTGAACTTGTGCTGTAAATTGAAGAATGCCTAT
ATTGGTATCTTATTTATTTATTTTTAATAGCAACAAGGTAATGT
>TeaL_210944
CTAATAGTAATACCAGCTGCAGCTACAAATACGCCTCCGATATTTCCATTGTCGTCGATT
CTCGATCTGAGAGGAAGTACAGGAAGAAGAAGGAGATTTTCGGGCATTTCTTCCACAAGC
CCTAGCTTTAGCTTCAGGGGAAGACAAAGACAATGCCTCCTCTTCAACAGAAATTCTGAG
TCCACTTGTACTACTAGTGGTCCCTTTCATCGATGCAACTCTCAACTGGGCGGAGACCTT
GCCCCTGCTACCTCTGCAGCCTACGGAGTGCTTCTCCTACTGGTGGATCTCTAATGGCTG
CAGCTTACTTTCTTATGCAAGCATCAGAGATGAAGGAAATAGGGGATGCCCTTGCGTTTG
GATCCACCTTCCTCTTTGCGTCTGTATTTGGTATAAGATTGGCAGCTACTCGCAAAATAA
TGCCCGCAGGGCCTTTGTTAGGTCTTTCCATCTGTGCGTTGGCTGTGTCTCTTAAGGAGC
ATAAAGAAGAAAAGAGAAAACCAAACAGGGGGGGCTCTCTCTATCTTTCTGATTTTTGGT
GAGACCAAACCCACGGTCTCTCTCTCTCAAACAACAAAGTCACACGCTGTTCTTTCTTTT
CTTT
>TeaL_210945
GTGACTCGAACTCGAGACCTGTGGATTTTATCCTCCAAGCTTTACCGCTCGGCCACTTGC
CTTGGGGTTACAAACGCTACATATACTTGGAAAAACATCTAAAAAATGTTCAAGATTTGA
ATTTAAAGTATAGATTTAAATTTGATGTACAGTGTAAACTATACTCAGAATAAATCAAAT
CTACACAATTCAAATTCTGAATACTTTTCAAAATATTTTTCTAAATACATAACACATATT
AATTTATAACAACTCTACATGAGTTAAGACTCCTCAAAATGAAAGCCATTGGCCAAATCA
TCAGGCTCAACATCAATCAAAAAGTCCATGTCGAAACCTTGAGAACCAGTTGATGAAGAT
GACTCCAAAGGCATTAGATCGGGCCAGACAATGGAGGAGTCCACAGGCGGCGCTGACAAC
TCACCGGAAAGATTACTTTGAGTCTCCTCCTCTTTGCAATATTCTTCTTTTATGGGAGGG
ACAGGTGGGCTTGAGATCAGATGCTGATGATCTTGTTGAGTAGCTGTACCACTTGAAATC
ATTGGTCCAAAGCTAAGTAGATAAGGTTCCACAGGATCATCAGAATCAATAATAATGTTG
TTTCGTGAAGCCAGAGCTCCGCAAGTATGGAATCCAAAGTACTTGGTTTGGTACATGTTT
GGGTCCTCTTGGATTCTTTGGACTTGCTTAGTTGCTCTGCAGCCTCGAGCAACCTTGTGT
GTGCACCTAAAGTAGTTCCTTGGAAATTTGGCATTGAGGATCTCTTTTTGTCCATATTTC
CTCCATGCATGACCATCTTCCGTTGAGGGTGAGACTCTGATCCATGATTCTGAAGTGCTC
TTTTTTCTCTTGTAACAACCCCTCCGATCCTTGACGGCCGGCATCTTACTACTCTCGCCG
GAATCCACAGACCTCAGGTCACCACCACCACCACCGCAGCTGGGAGACCCAACTTGGGTA
GTAGTCCCCGGAATCTGACACACCTCATCGAGAGAGAGAGTCTGAGTGAAAGATCTCAAG
ATCTCCACCACAAGCTCCTCAGCCAAGACAGACCCATCTCCTCCACATGGCTTTTGAAGC
AGATTCTGAAGCTGGGTCGCCACATCTCTCCCCTTAATCATCTCTTCTACTGCTCTTTTC
CTGTTGCTGCTGCATGACTTTTCCGGCAAAAATGTACCCATTGTTCTTCTTATCCAAAGC
AACAAATAAATAAATAAA
>TeaL_210946
GATATCCTTGGAATTGCTTCCTGCAAATTATCATTTGATAGATAACCTACTATTTTATGC
CATTGAATAACAATGACGGTATTCAAATCCCACGTTAGTCCACAACTATTGCTTCCGGAG
AAACCATTAATGATTCATGTGTGCATAGTTTATGTTTCCAAATTAAAGCAGAAAGAAATA
AAATATTTTTCATTAACATTGGAAATACTACATTCCAGAAAAACTTCAGCAGTGATATAT
ATGAATACAACTTATTTTGTGATTTCTATGTAAAACTCATTATGCAAAATTCCCCACAAA
ATTGCACTATGTAATAATAAACTATAGTTTAAGTATTAAACCACAGATTCTTACCAGACG
AAGAAATGGATCATGATCCAC
>TeaL_210947
GGATTTTCATCCATCAAAACCAACCCAGGTACCATCTTGCTTTGCACTCCCTTGAGGACC
ACTGCCTTCAGCCGTGATTCGACCAACACCACCTCGCTACCGTCATCCACTTCTGCACCA
CCACAACCAAGAACTGTTTGGAGGTTCTCCACCAAACCCCCTCCCAAACCGAACTCCGTC
CCACCTGGACTTGAGATCAACCAAGCGTGCAAGGCCACACGCTTCCCAGACACGTGCGAG
TCCTCATTGGTTAACTCCAATCACGTCCCTCCAAACCCAACCCCAACCCAAATCATCGAA
TCAGCCATGTGGGTTTCTTCACAGAACCTCGATACAGCCGAGTCCATGGTCCACATCATC
CTGGACTCTGCCGCAGGCAATCCCAACCGCACCACCGCAGCCAAGAACTGTTTGGAGGTT
CTTCATTATTCCCAGTACCGCATCCAATCTACGGCCGAGGCCCTTCCACGTGGAAGGATC
AAGGACGGCAGGGCTTGGATGAGCGCCGCTCTTCTGTACCAGTACGATTGCTGGTCTGCG
TTGAAGTACGTGAATGAGACTCAACAGATCAACAATTGACTAGCAATGCCGTTAGCATGA
TTGTGTCCTATGATTTGTTTGGAAATGAAACCGGGTCCTGGAAACCGCCCATGACTGAGA
GGGATGGGTTCTGGGAGCAGGCTGACCCGTCTCCTGTCGGGTCGGGTCAGTTGTCCGGGT
TGGGGTTTCCTTCCGGTCTAACGGCGGACGTGACGGTGTGTAAGGGTGGGGTTAACGGGG
GGAAGTGTGACTATGGGACGGTGCAGGCGGCAGTGGACGCGGCCCCGAGTAGTAACCTGA
CCGGGCCTGGACGGCGTTTTGTGATAGGGATCAAGGAAGGGGTTTATGAGGAGACCGTTA
GGGTTCCGTTAGAGAAGAAGAATTTGGTATTTCTTGGAGATGGAATGGGCAAAAGTGTCA
TTACAGGTTCCTTGAATGTTGGCCAACCTGGGGTTTCCACATACAACACTGCTACAGTTG
GTGTTGTTGGTGATGGATTTATGGCCAGTGGTCTGACTATCCAGAACACAGCAGGTCCAG
ATGCTCACCAAGCGGTGGCATTCCGTTCAGATAGTGATCTATCTCTCATTGAAAACTGTG
AATTCATTGGCAACCAAGACACACTCTATGCTCATTCGCTGCGCCAATTCTATAAATCAT
GTCATATCCAAGGCAATGTGGACTTCATATTCGGAAACTCTGCTTCAATCTTCCAAGATT
GCCTTATTCTAGTTAAGCCCCGACAAGTCAAACCAGAAAAGGGCGAGAACAACGCCGTGA
CAGCACATGGCAGAACAGACCCTGCCCAATCAACAGGATTTGTCTTCCAAAACTGTTTGG
TGAATGGTACTGAGGATTACATGGCTATGTACTATAATAACCCTAAAGTGCACAAAAATT
TCCTGGGGAGGCCATGGAAGGAGTATTCGAGGACAGTTTTCATAGATTGTAACTTGGAGG
CTCTTATAACACCACAAGGGTGGATGCCTTGGAGTGGTGACTTCGCTTTAAAGGAGTATC
CTGGAGTAGCCAGATCCCCGCGGACCATGTTTATACATATTCAGTGAAGAATTTCATTCA
AGGTGATGAATGGATTTCAACATCTTCTTGATTTGTTTGTCAACCAGGCTGCAGTGTGAT
TGTTTATTATTACGTTCTGTGCTTATGCTGAAATTTGGAGTAGTAGTGGTGGGAGGTAAT
ATGGGAGAGGGATTTAAGATCCCTTTTGTAATTGCATCTCACTAATAACTATATTTTTAA
ATGGAGGAATGAAGTTCCAAAAATTTTGGTCACTGAGATTCTAATGATAATACTTTATAT
TGATTTCTTAGGTGTAGTGTAGAGAGACTCGCAAAAATTGGCACTCTTGCCTATACTTTG
TGATAATTTGGACACCAGATATAAAATTATCAAATTTTAAGATCTCCAG
>TeaL_210948
CCTGTCCCCCCCCCCCCCCCCCCCCTCTCTCTCTCTCTCTCTCTCTCTCTCTCTCTCTCT
CTCTCTCTCTCTCTATATATATATATCTATATTTAGCAATAAATACGCACATCCAAATTG
CTCTGCAGAGCACAAAAGCCTCCATTGAAGTCTCTCTCTCTCTTGCCTCCTTAGCCGTCA
ACACCAATGGAGTTGGTTGCACCTGTTGTTGCTGGTGGTGGTGTGAAAATGGAGAGCGAG
GGAATGAGGAAGAACTCAACCCTAATTTGTGTTCCACTGATGGCCGACTCGGTCGATCAG
ATGTTGATTTATATGAATAAGGCGAAATTGAACGGTGCTGATCTGGTGGAGGTTCGATTG
GATAGTTTGAAGAGCTTTAATCCTCCTTTGGACATCGAAACCCTAATCAAACGGTGTCCT
TTGCCCACTCTTTTCACTTACAGACCAAAATGGGAAGGTGGTATGTATGATGGTGATGAA
AGCAGTCGACTGGAGGCGCTTCAATTGGCCATGGAATTGGGAGCTGATTACATTGATGTT
GAGCTTCAGGTTATTCACGAGTTCAACAGTTCCATGCATGGAAAGAAGCCTGCAAAATGT
AAACTAATCGTTTCTTCGCATAACTATGAAAATACTCCATCTGTTGAGGATCTTGGCAAC
CTTGTGGTAAAAATACAAGCAACTGGAGCTGACATTGTGAAGATTGCAACAACCGCCTTG
GACATCACGTTATGGGTGAAAGGGGTTTGATGGCAAGGATACTTTGTCCCAAATTTGGGG
GATATCTTACTTTTGGTACCCTTGAGTCAGGAATAGTATCAGCACCTGGGCAACCAACAA
TGGATGATTTGGTGAACTTGTACAATATCAGACAGATAGGACCTGATACAAAAGTATTTG
GCATTATCGGGAAGCCTGTTGGCCACAGCAAGTCACCTATTTTATACAATGAAGCATTCA
AAAAGGTTGGCTTTAATGGAGTTTATCTGCATTTGTTAGTGGATGACGTTGCAAACTTTC
TCCAGACTTATTCATCTACAGATTTTGCTGGGTTCAGTTGTACCATTCCTCACAAGGAGG
CTGCACTTAAGTGCTGTGATGAGGTTGATCCTGTTGCAAAGTCAATAGGAGCTGTTAATT
GCATTGTCAGGAAAAGTGATGGGAAGTTCTTTGGCTGCAATACAGACTACGTTGGTGCTA
TTACTGCTATTGAGGATGCACTAGGAGGTTTGCAGCATGTAAATGGCATGGTTGTGTCGC
CCTTGGCTGGTAAACTGTTTGTGGTCATTGGTGCCGGTGGCGCTGGCAAGGCACTTGCTT
ATGGCGCGAAAGCGAAGGGAGCAAAAGTTGTGATTGCAAATCGCACTTATGAACGAGCTA
AAGAAATTGCAGATACAATTGGAGGAGATGCTTTATCTCTTGCTGATTTGAGTAATTTCC
ATCCAGAGGATGGTATGATCCTTGCAAACACCACCTCTATAGGAATGCAACCAAAAGTTG
ATGAGACACCAGTTCCCAAGCAAGCTCTAAAATCATACGCCCTAGTTTTCGATGCTGTTT
ATACCCCCAAAATCACAAGACTTCTGCGGGAAGCTGAAGAATCCGGTGCCAAAATCGTTA
CAGGGGTGGAGATGTTCATTGGGCAGGCATACGAACAATTCGAGAGGTTCACTGGATTAC
CCGCACCAAAGGAGCTGTTTGGGAAAATCATGGCAAAATATTGATAAAGAAGGTTTGCTT
GGCAAATTTCCTAGGCATAGCTGATTATGTTTTCCGCTTCAGCTTAATATCGAAACTCAT
TCATTTATGTAATGGCACTTGGTTTTTTATGTGTTCTATTTTTATTGATATAACAACTCT
ACTTAATAAGCCTTTGTCCCAATTAATTTGGGATCTTTCATTTTTTATTAATGGAATTAG
GTTTTTTACCCCCCTGGATATTCATGTTGGTTACATTGTGTTCAGTTTTAAGATTTGTCG
ACGGAAAGGAAAAGAAAGAAAAAGGAAAAAACAGTGGGAGAAGCTGAATTTTTTTGCTTT
TGTTTGTTTGGTTGGTTGGTTGGTTCATAAGAAAATGAACAAGCACAAATACCTTCATTT
CCTTTTTCTTTCTTTTTTCGTAGTAAATTCTAGATCCGAACATAGCATTAATAAATATAT
ATTAATTTTAGAATGTTCTAGTTTGGCAACCACATACCATGCTTTGGTTTGGGAAGAATA
TACATGTGGAAATTCTTATGGACATGTTTGGCAAAATCAGAAATCAAATGATTGATAAAG
AAGGAAAATCCATGGTGGTTTAGGTTCTGTTTGGCCTGTGTTAAAGAACTGGAGGCATGG
CGGTCATGACCTTTTATTTTATTTTTGCCTTTTCTGTTTGGGTGATCCTATTATCAGGCA
ATTCTAGTTATGGCCCTTTGTTAAGATCACTTGCCTTGTGTTTTCATCATGGATTTAAAA
ATTTCAATATGAAATATCTAAAGCTATAATACACAACAC
>TeaL_210949
GCCGATGCTACAGAAACCTTTAAGGTAGTGTTTTTTGCTAGTAAACATTTACTACCTACT
TAATAAATAAGTGTGCCTACAATATTAACTACACAACAAAAGGGCCATTCTTTAGATTTA
CATGAGTGTAATACTTAGTAGGCACAAAATATAGAATATTATCAAACTATGAATGTCTTC
AGAAACCATGTCTCTCCAAATTCCTGGATACGTGCATTTCTATTCAGTGTTGGAATGGAG
AAGGCTATAGGTTGCTATCATGCTTCCATTCAGGAATTGATTGTGATTGACGATCTTCTG
TCTTCTTTGGTTGGAATTGAAGGACGATACACTTCAATCAAAAGAGTCCGAGGGAAGGAT
GCTAATTTTGCCTTCCAGGTTGATGCATCTATGGATTTAGCACTTCAGGAATTGGCTAAA
CGGTTATTCCCTTTGTGTGAGAGCTATTTATTGATTAATCAGTTTGTGGAGTCAAGGTCT
CAGTTCAAGACTGGCCTAGTTAATCATGCCTTCGCTTCTAGATTATGTGGTCATGGTGGC
ACAGCTTGAACATCAGTTTCGACTAGGAAGGCTTTCTATTCAAGGATTATGGTTCTATTG
TCAGCCAATGATGGGATCACTTCAAGCTCTATCCATTGTGATAAAAAAGGCTTCAGCTAA
TAATTTTGTGGGCTCAGCAATTCTTAACCTCTTACAAAGCCAGGCTAAGGCCATGGCAGG
TGATCGTGCGGTGAGGTCATTACTGGAAAAGATGACACAAAGTGCAAGCTCTGCATATCT
TGGCATATTAGAAAGGTGGGTCTATGAAGGGGTGATTGATGATCCT
>TeaL_210950
CAACTCCATCAAGATTTGCTCCCATGCTGCTTCCCAACAACTGTCTCCGGCGATCGTCCT
AAGTAGAGGTTTCGACTCTCCGGCGGCGGCGGCGGTCGGAATGACAAACAATGGTGATGT
GAGTGGCGCCGGTGAAGTGCCGAATAATACCGAGTCGAGTGCCGCCGCCATGTGGGTGCA
GAAGGTTTATCGGAGCTACCGCACCAGGCGTATGTTAGCCGATTCAACTGTTGCAGCCGA
AGTCGAAACTCCACCGCTTATACAGCCATCAGATAACCAGATAAGCTTGGCTGACTTTGA
TGCAATTAAAGTCATCGGAAAGGGAAATGGTGGAATTGTGCGATTAGTGCAACACAAATG
GACTGGTCAATTTTTTGCTTTAAAGGTTATTCAAATGAATATTGAAGAGTCTGCTCGAAA
GCAGATTGCCCAGGAACTGAAAATTAATCAGTCATCACAATGTCCATATGTTGTTGTCTG
TTACCAGTCTTTCTATGATAATGGTGCAATTTCTATAATCTTGGAATACATGGATGGTGG
ATCACTGGCAGATTTTTTAAAAAAGGTCAAAAATATTCCAGAGTCATATCTTTCTGCCAT
CTGTTATCAGGTGCTCAAGGGTTTGTCTTATCTTCATCATGAAATGCACATTATTCACAG
GGACTTAAAACCCTCTAATTTATTAGTAAACCATAGAGGGGAAGTCAAGATTACAGACTT
TGGTGTGAGTGCAATATTGCAAGGCACTGCTGGACAGGCCAATACTTTTGTTGGCACATA
CAACTATATGTCTCCAGAAAGAATCTGTGGAAGCAAATATGGCTCTAGAAGCGACATTTG
GAGCTTGGGGTTAGTTTTGCTCGAGTGTGCCACAGGTCATTTTCCATATTCTCCACCACA
GCAAGGTGAAGGATGGACCAACGTTTATGAGCTTATGGAAACCATTGTTGACCAACCTCC
GCCTTGTGCACCTAATAATCAATTTTCACCAGAGTTCTGCTCCTTCATTTCTGCATGTCT
AAAGAAAGAGCCAAAAGACAGACAGACAGCAAATGACCTCATGATGCATCCTTTTATCAA
GATGTTTAAAGGCGTGGATATTGATCTTGCATCTTACTTCACCAATGCAGGATCTCCACT
TGCAACATTTTAGAACTTGTTTGACTCATGAGAAAAACTTTGCTTGGAACTTGAGAAAAG
AAGAGCATAAGGCTTTGAGAAGACGCAGGAAACCTGTTTGGAAGGCTGAGGAAACACAAC
TGAAATATAGCAATTCTCAAGTCCAGAAGAGTTGGTGTGTTCTCTTCGTCATTGCGATAT
TTAAGAATATGAACTTTTATATGAACTTGTAATAGCCAAATTTGAATCAAATCAGCAAAC
CATAATAAAGTCAATAGTACCCACATTAACTTTCCAATTTGCGTGTACAATTTTGTCATT
AGTTGGGTTTGCAGGATTGTTAGTTCTGTTATGGGATTCTAATTCTTGTTTCTTATCTCA
CACTAGTATTGTATTTGGTTAGGGAATTTGGGAAGGAATTTGGAAAGGAAAAATGAAAAG
GTAGGTGAAATGTAAATAACATATACTTACATTTCACATAGTTTTACAC
>TeaL_210951
TAAGCAATCCTTCATTTTCAGAGCCATCTCTCTCTCTCTCTCTCTCTCTCTCTCTCTATG
AATTCAACCCCTGAGCTCAACTACAACCCATTCCGGTGCTAATCCGGAATTGCAGAGCAC
ACCTACAATCCCAAATGCATCCCACCGCCGCACCTCCGTCGCCTCCGCCGCACAGCCTAG
ACCGCATCAACCACCTCCTCACCCACCTCCTCCAATCCTCCCTCTCCATCAAGTCCTTCA
CCGGCCGCTGGCAAATCATCCGATCAAAGCTCGCTTCTCTCAAGTCCTCAATCTCCGAAA
TCTCAGACTCCCCTCACTGGTCCGAAAACCCTCTTCTCCAAAACCTCCTCCCCAACCTCC
TCTCCACTCTCCATCGCCTCCAAACCCTCTCCGACCAATGCTCCGATCCATCCCACTCTG
TTGGGAAGCTCCTCATGCAGAGCGACCTCGACATGGCCACTGGCTGGCTCTGCAAGCAGA
TTCAGGACATCGATTTGCTTCTCAGATCCGGCGTTCTTCGTCAATCCAACGCGATCGTTC
TCTCCCAACCCGCCCCTGGATCCGCCAAGGAAGAGTTAGGGTTTTTCATTCGAGACCTTT
TCACGAGGTTACAGATCGGAGGTATTGAGTTCAAGAAGAAAGCGACTGAGTCTCTGCTTC
AGCTGCTCGCCGATGATGAAAAAGCTGCTACTTTAGTTGCTAAGGAAGGTAATATCAGTT
ACTTGATTCATCTTCTAGATTTGAACGCTCATCCTTCGATTCGAGAACACGCAGTCTCGG
TTGTGTCTATCCTCGCTTCTGCGAGCGAACAATCGAGAAAATGCGTGTTTGAAGAGGGGG
GATTAGGGCCGTTACTGCGAATCATAGAGTCTGGCTCAATGGGATTGAAGGAGAAGGCGG
CGATGGCGGTCGAAGCAATCACCGCCGATGTCGATAATGCTTGGGCTGTTTCAGCCTACG
GCGGCGTATCGGTGCTTATCGAAGCTTGTCGATCGGGATCGTTAACAACACAAGGATATG
CTGTGGGAGCTTTGAAAAACGTCGCCGCCGTGGAGGACATTAGGGTTTCATTGGGCGAGG
AAGGGGCTATACCTGTTCTAGTCCAGTTACTGGCCTCCGGCACCGCCTCGGCGCAAGAAA
AGGCGGCGAATTGCATCGCAATACTCGCCTCCTCGGGTGAATTTTTCCGAGCTCTGATAA
TACAAGAAAGAGGGTTACAGAGACTCCTTCAATTGCTTCACGAATCAACAAGTTCAGAAA
CATTAGAGCACGTTTTACGAGCAATCTATTCACTCTCAGCCTCCGATTCAACTTCTCGAA
CCTTATCGTCTTCAACTACATTCATTATACAAATCGCCGAGCTAATCAAGCACGGGAACA
TACTTCTCCAGCAAATCTCCGCTTCATTGCTCGCTAATCTAACGATAAGCGACGGTAACA
AGAGAGCCATTGCTGGTTCTATGGGGGCTCTGGTGAAGCTAATGGAGTCATCGAAACCAG
ACGGTTTGCAAGAAGTGGTGGCGAAGGCGTTGGTGTCGCTGTTGACGGTTCGATCGAACC
GGAAAGATTTGGTGAGAGATGAGAAGAGCGTGATGAGGTTGGTTCAGATGCTGGATCCGA
AGTACGAATTGGTATCGAAGAAGTTTCCGGTGGCGGTGGTAGCTGCGATAATGGCGGGAG
GGAGTCAGGGGTGCCGGAAGAGGCTGGTGGCGGCGGGAGCTTATGGGAATATGCAGAGGC
TGGCGGAGATGGAGGTGGCCGGAGCGAAGAAGGCGTTGCAGAGACTTTCCGGCAATCGGC
TGAAGAATATCTTCAGCAGGACATGGAGGGAATAACTGGGAAAGTAACTAACCCCCGCCA
AAAAAAAAAATTGGAAAAAGGAGGGTTTTTCGATTTAACTGTTAAAAAAATAAATGATTT
TTGTTTTGTTAGTGTAAATCCACGTGACTGGTCACGTGATTGTAGCCAGCCAATAAGGCC
GCCGGGCCAAGGTGTCATGTGGTTGGCGGGTGGATTAACTGTTCTATTAAATGAGTTAGA
GCCCATTTTACCGTTGGAAAAGACAATAATGTCCCCCCACAACACATGGACTTGGCTCCA
CTGTCTCCAATGGCTAGCAAAATTATATTAAAAGATAAATCAATCACAAATCTTTTTGTA
TGATGGTCTCACATGTAAAATATGGAGTGTGTGATTAGTTTATGTGGAAGTAAAAGAAGT
GCCAGTGGCTGCATATGATGTAATTGCATTGACAAATCACTTAGGAGGTGGATGAATCTT
TGATTTGTGAATATATATGTATATATATATAAAGTGATTTCTCAAATTTAAAATCCAAAC
ATAGCTTTAGTTTCACATTTTTTAATAAAAAAGGGGATTTTTTTTATTTTTTTTTGAATC
GTGCCTTGAACTTTGGAATTGGGCATATGGGTATGATGAGCTTTGGTTTGTAGTTGAAAT
ATAGGGTGGGATTTCTTGGAGGGTACTAAAGTTAACCGAAATGCATTGTTGGCACTGTCT
CTATTAGGAAGTGGAGGCCTAACTACCAAAGTAACTTCAACCATATATTGGGTTGGAAAT
AGGCTGTTCATCCAGAGTACGCTATTAAGGTCTGAAGCATTTGTATCAGTAGTTGCATTT
ATTTGCTTTCCGGGCTTTATGTGGTCATAAAAACCTTTTAATTAATTATGCCAAAACCCT
TGCTTTTTCATTACTCAGTTACAGAAATGTATGTGTCTGTAGTGCTACTNNTTAATCCGG
GGACACAAGTGAATTTGTGATTTTTGACAATTTAGGATCATGTAAGTCTTGGGAGTACTA
GCATAAACAACACCTTTGACATGAATGCAACTGTTGTTGACTTGTGAACCCATTGAATGT
TTTGTTGGTGGGTATTTCATTTTTAAATTGACTGGATAACTAATTATACACATCATATTT
TAGACTTGCTTCAATCTTTATTTTTTTGAAATATCACTAACTTGGTTGTTATTGTGTGAC
TCAGGAGGATTTCCTTTGGACTTTTC
>TeaL_210952
AGGGAAGAAATTTTCCTAATCTGGAGAAAGAGAATTTATTTTCCCAATCATGGTGAGGAA
TGACGACCATTTTCCGGATGGTGCAATCCCAGCTGAAATTGCAGTGAATTTGAATGAGTT
TTTGCCTGAATTTGATGATCTTAATTTTGAGGAGCTCCTTAACTACCAGGAATGTGTTTA
TCAATCACTTCAAGGATACGGTAGGAGCAACGATAGGAGGTCTTATACTGGCCAAAGCAG
TAATTCGAGTCAACTCTCAGGGCATGAAGGTCAATCTTCAACCCATGGAAGTTTAGATTT
ACAACTGGCTTTGGATGAAGCTTTGGCTAGATCTTTGCAATTGGAGGACAATTTTGATGA
TTTTAACATATCTCAATCCACTAGTACTGCCACAGGGAACAGAGAAGTTAGTTCTAGAGA
AACTCCTGCCACGCCTGTGAATCGAAATGTGACGCAAGATGATATAGATCCAGATAATAT
GACTTATGAGCAATTGCGATCCTTGGAGGAATCTGTTGGTTCTGAGAGTACTGGACTGTC
AAAAGAGCTCATCTCCAGATTACCAAATTTCAAGTACAAAGTGGGGATGTTTTCCAAGAA
AAAGGAAAAACAAGAATGTGTGATATGCTGCATGATGTACAAAAATGGCGAAAAATTGAT
TGCTTTGCCTTGTGCACACCAGTATCATTCAAAATGTATTACTAGCTGGTTGAAGCTCCG
CAAACTCTGCCCTGTTTGCCAAGAGGAGGTGTGTGAAGACTAATCCAAGGAAGCTGGCAT
TGGAATGATCACAGCCACTGGTTCTTAATAAGCTTTATACATATTGGTTTTTTATATTTT
TGTAAGTAGTCTGAAGTTATCACTCCTTGTGGGAGTACTGAACTTTTGTTGAAGTTATTT
ACATGCAAAGAAGTTTCTTATATTCGTTTTTGGAATAGAAAAAGTATAATTTGACTGTCC
CCTTCCTCATGAATTATCTTCTTTGGCTGTGTTGTTGTCGCTCTTTTTATTTTATTCTAT
TATTATTGTTTTTATAGCTCCTCATGGTTGTTTAAGAACTATGGACTTTCATATTAGAGG
TAATAGAAATATTCTCCCCTTATCTATTTAAAGCTACTCATTCTTTGCCTTGTTTGGAAT
TCATCATAGACGCTTTGGTCTCAATTAGTGCGGTTGATTCTTTCCTTCATAGAGACTTGC
CCCCGGCCTTGTCAGCTCATCCATGAGGGGTCTTTCTTTTTGTTTGATGGTAATGTGAAT
CTCTTGCAATTGGTCTGTGGCAAACGGTCATCTGTTTAATAATA
>TeaL_210953
CCTCTGACAAGAATTCGTCAACAACACCCTTGTCTCGATTGTGTGACCAGTCATCAAAGG
GGTTAAGATTCGACTGTTGAACAGATGTGCCGATGGTCTGGAATGATGTAGACGATTGCG
GAGGGCCAAGTGCCAACCCTACCCTGTTATCATATCTGTTAGTTTGGATCTGGTGAGAAT
TGCTGCTTTGAGCGTCANNNNNNNNNNNNNNNNNNNNNNNNNNNNNNNNNNNNNNNNNNN
NNNNNNNNCCTGATTTTCAAAAGAAGTAGGATAATCGCCTGGGCCCATTGGAAGTTCATT
TCGAGAAGCGCCTGGCCTCTTACTTTGTTTGAAGCTCAAAAGTGACTTGCCATCATATTC
AACAACATAGTTCCAGTTATCATATGCTTTCTTCACCAAGGTATCCACTTATAAGGCCAC
TTAGCTCGTAAATATTGTTAAAGACAACACCAACATTTCTTGTATCATCAGCATAATACA
CATAAAGCTTCCCACTCATGGCACAAGTCTTAGCGTGTTCTATGAGAGCATCCCACATCT
TATTTGACATACCACTGCCAAGGATAGTCCGTAGTTTTTGAGAGTCTCTGACAACAAGTC
GAAGAAAGTCTTCAACCGTGAATATTCCTGACTTATTTAGCCTCTTGTGGAATGACCCAT
CTTTGCCAATCTTCTCCAATCTCCAGACATCATCATTTAAAGCAGGTGGATAGTGCTTCT
TGTATAATTCCCCTCTGTGATCTTTAACAGTGAAAGCTTCTGTCTTTGCCTCACGTACAC
GTATGCCCTCACAAAAGCCTGAGGCGACCTTCAGGCCAAGCCTGAACTTCCTGCTCCTTA
TCCAACTTGAGTTATCAGTAAATGTAAGCTCTCCCAGGGTTCCCACACCTTCTTTGAGCG
TCACTTGCAGATCCCCAGTCAAAAGTGGTCTCTTTCCTTCACGCTCTTTCACAACATGGC
TTTCAAATTCTTCTTCGGTCCAACCCTCATCATCTTCATTGTTGAAATCACCTTCCAGCA
CAACAACATCAAGCTTTACGGTGGATTCAGGTCCAGAGGTTACAACATGACCTGTATTCA
CATCAAGTAAAACAATATGGATTGCAGCACCCTGTTCCCCTTCTACTTTTCCTCCGGTGA
AAAGGGGAAGAGACAACCTTGACCTGAAGTGCAGCTGCAAGTTTCGTCCATCTGGCCCCT
CAATTCTTTTAGGAGAAGCCCTTCCATTAATTCTAGGAGGGCCTAACTTCGCCAAAGCGC
GTTCCACTTCTTCACTAACAACTTTTCGAAGGATAGGTTCCAAGGACGAGCAAAGCTTTT
GCAGACTATCCAGCTTCAAAGCTTCCACAATTACACTAGCCAAAGCCGGTCGCTTTCGCG
NNNNNNNNNNNNNNNNNNNNNNNNNNNNNNAATTTGCAGAACCCCCAAAATTCACAGATC
TGTATATGCGTGATTGAGAGTTTACAGGGTGTCGCGTCTACACAAGGCACTGACTTTGTG
CTGAGAGTAGTCTACTCTGACGACTATACATACATATAGCTTATAATATATAGATATATG
AGCTGATCAGTACTGTTGGCGTCAGTTTCGG
>TeaL_210954
CTCGTCAAGTGTTCAAGAAAATGAAGATACGAACTGTGGTTTCATGGAACTCAATCATTG
TGGGGTTTGCAATGAATGGGAATGCAGAGGAGGCTCTTGAATTCTTCAAATTGATGCAAA
TTGAAGGGTTCAAGCCAGACATGGTGAGTTTTACTGGTGCTCTCGCTGCTTGTAGCCACG
CTGGCTTAGTTGATGAGGGGTTAATGCTCTTCAATGTCATGAAGAGTGTTCATAGAATAT
CACCTAGAATTGAACATTATGGGTGCGTTGTGGATCTTTATAGCCGGTNNNNNNNNNNNN
NNNNNNNNNNNNTCAGGTTGTGTTGGGGTCTTTGTTGGCCGCATGTAGGACTCATGGGAA
TGTCAACTTAGCAGAAAGATTAATGAATCATCTTCTTGAATTGGACCCTAGTAGTGATTC
TAATTATGTGCTTCTTTCAAATATATATGCAGCAGTTGGAAGTTGGGATGGGGCGAACAT
CATGAGGAAGAAAATGAAGGATTTTGGTGTACAGAAGAAACCAGGAATCAGTTCCATAGA
AATAGATTGCGATGTTCATGAATTCGTGGCTGGTGATAGATCTCATGTCGACACAGAACA
TATTTATGCGATGTTGGAGTGTATGCAACTTGAGCTGAGGACATCTGGGTATGTTCCTGA
ATCTAATGTAGGGGATTTATGTGAATATGATTGAAACTTTTCAGTTCTAAAATATGTGTA
GATTTAAATTGTTGTATGAAATGTAATTTTTCTAGTCTAAATTCAATG
>TeaL_210955
AGAGAGGGGTTAGAGTGAGAGGGAGATTAGGGAAGGGCGTCCTTTAAGGATGAGGGTTTT
GAGATTCTTTGTCATCTAACAATTGGCAATTGGGCTGAGCTTTCGCTATACTACTAGCAG
TAACGAGTTTCAAAAAGAAAAGTAGAGCCCTGTCCTTATATATTCCTCTTCACTCTAGTA
TTTTTCTAGTCTCACTTTTGTTGCCTAGCACTTGCTTGTGCTTATGTCCTACTGAGAAAA
TAAAAGAAAAGAAAAGAAGAGAAGTGAAAAAACTAACAAGTTGTAGCAACAATGGTGGCC
AAGAAGCCAAGGATTGTGATTATTGGGGCTGGAATGGCTGGTCTCACAGCTGCCAACAAG
CTCTACACATCACAGGGCTCAAACGAATCGTTCGAGCTCTGTGTAGTAGAAGGTGGGACT
AGAATTGGTGGAAGGATCAACACTTCTGAGTTTGGTGGTGATAGGATTGAGATGGGTGCT
ACGTGGATTCATGGCATTAAAGGTAGCCCAATTCACAAAATTGCTCAAGAAATCCATTCA
CTTGACTCTGATCAGCCTTGGGAGTGTATGGATGGGTTTTTGGATGATCCAGTCACTATT
GCTGAAGGCGGGCATGAGCTCAATCCATCACTTGTCGATTCAATAACTAGTTTTTTCAAC
AAACTAATGGATTTTGCTCAAGGAAAGGTGAGTGAAGAAGGATTGAGCAATGAAGAGATT
GAGTATTGTAAGTTTATAGCAGCAAAAGGTTTCAATGGAAAGCTCAGTGTTGGTTCTTTT
CTTCGACAAGGGCTTGAAGCTTATTGGGATTCAATGAAAGGCCGAGAGGAGCTCAAAGGA
TATGGTGATTGGAGTCGAAATTCGCTTGAAGAAGCCATTTTTGCAGTTCATGAGAACACT
CAAAGGACTTATACGGCAGCTGGTGATTTGATGACACTTGATTACAATGCAGAAAGTGAG
TATATTATGTTTCCTGGTGAAGAGGTAACCATTGCTAGAGGTTATATGAGCATAATTGAG
TCCATAGCTTCTGTTTTGCCTGCTGGTTCAATCCAATTAGGCAAAAAGGTCACAAAAATT
GAATGGCAGCCCAATAATCATCGATTGTTAGAGAACGAAAATGGGCACGAAACTAGGCCT
GTGAAGCTACATTTTTGTGATGGATCGGTCATGTTGGCCGATCATGTGATTGTCACGGTC
TCATTAGGAGTACTCAAAGCTGGAACCAGTGAAAATTCAGGTATGTTTGATCCTCCACTT
CCAAGTTTTAAGACCAAGGCAATATCAAGACTTGGGTATGGTGTTGTTAACAAGTTGTTT
TTGGAATTGAGTCCAACCCATGATAGATTTGGCATTTCCAACGAATTCCCATTTTTGCAA
ATGGCTTTTCATCGATCAGACTCCGAATTCAAGCACCGGGAAATTCCTCGGGCAAAGAAG
CTCTTGAGCTTGAGTCTCTCGATGATGAAGAGATTCTTGATGGGGTTTCAACAACAATCT
CTAGCTTTTTATCAAACTCAGTGTCACATCCTAATAATTCTCATGAATTGTGCAATGGGA
ATGTCAATTCTGTGGAGAGCACTAATGGGAGAGAATTGAAATTCAGTAAGGTTTTAAGGA
GCAAATGGGGCACGGATCCACTGTTCTTGGGATCATATAGCTACATTGCCGTGGGATCGA
GCGGTGATGATTTGGACGCCATGGCTATGCCATTGCCCAAAAATGGAAATTATGAGGCTA
ATGCCTCTCCTCCACTCCAAATTCTGTTTGCAGGTGAAGCAACACATAGAACCCATTATT
CAACTACTCATGGAGCCTATTTCAGTGGCCTTAGAGAAGCCAATAGGCTTCTTCAACATT
ATCATTGCAATGGGGTATGAGAGTTCTTGATGCACTACTAAGCTAGAACAGTAAGCACTT
TTTCTTGTTTTTTTTGATTTTTTGTTTTTTTGATTTTTGTGCTAACTCTTAACAATCTAT
CTGAAGGTATTCAAGAACATTCAGACAAGCAGTAAGTACTTCGTAGAAATTAGCCGAGAA
GTGACTAAAGCTTAATCTTGGCATCTCCGTGTGAAGATTTTTCTGTAATTTATTGCCAAC
TGTAGCTCACTCTTGGTGCTTGGCTTCATAAGACCGTTTTGATCTTCTTCCATGAGTGTC
TTTCAACTGGACATTATGACAGCTTCAAATCTTTCCTTACATTGCATGTCCACTTTCTGC
TAATTGATCCATCAAACTTGCATCCCTTCTTAGTTCGACAAAGACATTAGCCATATAATC
TTTCTGTCTGCTGCTCCAATCAGATTCAAGCCACTTTAATGAATTCCACCATTCAATCTC
CCCTTTGATCACTTTTAGATCATTACTGGACAATTCCATCGGAGAAAGACTTTCAAGCAT
TGGGCAAGCATAGATGATAATCCTTTCTAATTTCGGTGCAAACAAAAGGCCACTGGAAAT
GCTTACTAATTCAGGCAGGTCAAGAAGTGATATCTTCTTCAAGCTTGGGAGAAACGGATT
TGGTTCAGAGCACGAAGATTCTTGACTTACTAGACTGTTGATTTGGGGGCAGTCTTCAAT
TATAAGCTCTTCCAAGTTATCGAAATTACCAAGCAAGCTTGTTGTAAAAATGCTAGTCAA
ATTGGGGCAACTATGCAAGGCCATGTACTTCAGTTTGGATAGACAACCCTTACCAATTGG
ACCTTCCCAGATGCTTCTCAAATTCATCATGCAATGAATACCCAAGTATTCTAGTGATTG
GAATACCGGTGTTTTATCAACGCCTGATTCATACGTCTGATCTCCGTCTGTACAGAATTC
TCTGCCATCTATAATTGTTTGAAGCTCATTGCATTCAACCAACAGGCAAAATTTCAGCTC
AACCATATTTTCATTTCCAAATTCAGATAGCTTCTTGACAGTCCAATGTCGTTCTAGGAA
AAAAGCACAAGTATATTTGAGTGCGTTCTGGATTTCAATCGGTATGTACTTGCCATTTAT
ATATTTTAGGTAATTTTCCTGTTTCTCGAACTCTTCCTCAACTCCATGTGGTAGGCGAGA
TATGATGCACTGCTTATGATGACCAACAGTAAATTTGAAATCTCGCACAGATGTAATTCC
TTTTAGTTGTCCAACTTCTGGCAAATACAATTTTAGAGTCATCAACTCTTTTAGTTTAAG
CAGCTCATATGTGACATCTTTTACATCAGCTACCCACTCATCATCATCTGGATTTACATC
AATGTTCAGTGCTTTCAACATACAGAGGCTTGCTAATAACCCTGCTGGAATCCTTTTGCA
TATCTGCTTAACTTCTCTGTAGCTTTTTCCATATCCATAAAGAGATACTTTCAAGCATTC
CAACTTTGTTAGTCTTGAAATTTCCTTGGGCAGATACATAAGCTCAGTTCCTTCAAGATC
GAGCACCTGGAGTTTCAAAAGTGCTCCAATTTCAGGTGGCAGTTCTGTTAAAAGTTCACA
ACCTCTTAAAAATAGTTCTTGGAGGGAAACTAATCCAGAAATAGATGCTGGCAAAGACTT
TATGCTCGTATGGGACAAATC
>TeaL_210956
CTGGACAACGGTGATTTCGAGACCCCTCCAGCCGGTGGGTTCTCAAACCTGGGATTAGGA
GGAAGAGGAGATGGGCCGACGGCAATCCCAAGCTGGAAAACGAACGGGACAGTGGAGGCG
GTGGAGTCAGGGCAGAAACAGGGCGGGATGATCCTGATAGTCCCCCAGGGTAGACANNNN
NNNNNNNNNNNCTTTATTCCATAACCTTCAGCGCAGCACGAACATGCGCACAGCTCGAGT
CACTCAATGTGTCGGTGCCCCCTGCCTCGCAGACCATTGACTTGCAGACGCTGTACAGCG
TCCAGGGATGGGATTCCTATGCCTGGGCTTTCCAGGCTCAAGACGACGTCGTTTCTCTCC
TTTCAGGAACCCCGGGATGAGGT
>TeaL_210957
CACACACAGATTCTCTACCAGAAACTCTTCTTTCTCTACACCATGGATGACTTTCGGAGA
AGCCATGTACCGGCTTTCGGAAGCTGGGATTGCACCGACGATCTCCCTTTCACTCAGTGC
TTCGAATCGGCGAGGCAAGCCGGCTTGCTTCGCTACAGCTACTCTGCAGATCGCGATCTC
TACGTCGCCGGCGATTTGTACGAGAACGACGTCGTCACTCCCGCCATGATCGTCGTCCCT
CGCCGAAGGGCAAAAGCACGTTACCCGCATGTGAAAGGAGCGAAAAAGGAGGCATGGGTG
GTGTGTGATGTGAAGGAACCGCCGAGCCCCGTTTCTCTTTCTCCGCCACCGCCGCCGCTG
CCGCCGAGAAAAACTCCCAAAGCTGTTGACGAAGATCTCTACAAGATCTCGCCGGAACTC
CCTCCTCCGCGCCAAGCACCGAAGAAAGAGAGGATGGGGCTTGTTTTCCAGCTGCCTGAT
GCCGACGTGTGCCTCATGAATCTGGGTGTGGAGCTTATTATCCAACGTACATATAAGTGG
CAAATGGGAAGAACTTTATATATATACATATATATATA
>TeaL_210958
CAATTAATTAAATGCAAAGGAATCCCCTTAGAGTTAAGATTTCTCACCACTAGAACCAAT
TGCAACATTTAGATTGGCATCCAACTATTCTTGGAATTCGTAGAATTCATTGTATGAGAA
AATGAAATGGGTTTAGGATCACTGATTTTCCTTTTAACAGGTAAGAAACAAAATGGTTAT
CTTGAATCACAGTAGATAAACTAGTGTCCAAATAAGAGGAAGTGAAAGAAGTCAAATCCA
TTAAATATGTAGATCTTGTGTTTTACACAAATCACCCACTGAGATGATGAAGCAATAGCT
ACCATGTATACCATCTACCCTCTAATTAACCAGACAGTAGAAACTCACCGGACCTTTTTA
TGCGGTTTGAAAGGAAAGCGGGAGGGAGTAGAAGGGGATAATTCAACTGGTAGCTGGGGA
GATTCCAACTCCCCAGAAAGCATTCCCACAACTTCTTTCATGGAAGGCCGGCGAGCAGGC
GATTTCTGAAGGCAGAGAATCGCAACAGTAATGCATAATAGAGCTTGTTCTCTATCCAAA
GATTGAACAGACTGATCAACTAAATCAATAAGCTTCCCTGCACGTGCCAGATGACGTGCC
CAGGATATAAGATTGGCGCGTTGGAATTCGGACATGGGTGAACCAGTCACCTGAAGTGGC
CTTCGACCAGCAATTAGAACGAGCAATAGAACCCCAAAACTGTAAACATCACATTTTTCC
GAGAGATCCCCACCACCACCATACTCAGGGGCAATGTAACAAACAGTTCCACGCATACTC
GGTGTGCTGCTAATGCCACCACTTTTGGGTATCTCTCCACTAGCAGAGTCATAGCTGTTG
CGATGACCTCTCCAAAGCTCGCCACTAAGCCCATCCAACNNNNNNNNNNNNNNNNNNNTA
TCACTATTATTGCCATCGCTTGTCGACCCTTGTTTCTTCTGCTTTTTCTTTTTCTTTCTT
GCTAGTTCTTCACAGTATTCCTCCTTCCACCACTCCCTTGCCGGTCTCCTCTTCTCTTTC
TTCACATTCTTATCCTCATCCAAAGTGGTCCACCAATCCAATCTTTTCTTATTCTTCTTT
CTATCTGATTTGCCAATCGGCCCTGAACTCGAAGAAGGAGCTCCAACCCATTCACTTTTC
GGCCTCTCCTTCTTGATCTCACTGCCAATCCATTCCATCACATAGTCCTTCACAACAGCC
GACTCTGTTCCATCGTTATCTTGTTTCCACCACCAATCCTTCCCTGAACTACTCTTCATC
CGCTTCCCACCCCTCTTGACACCACCACCATTCACCATTTCCACCCCACTCCCCACACTG
GCCCTATCGAAATTCCCCTCCGACGGCGATGCCATCGGTGAAAATGACGCTCCCTCAACC
GTATCAGGAGATGCCAGAGTCCCAAAAACCGTCTCTGGCGATCCCTCCAACCCCATAACC
ATCTCCGGCGAAGTCTCGGCGATCGGAACCCTAACAAAACTCTCCGGCGAGTGATTAACA
CCAACGTTGAACTCGTCTAAACCCATCGTCGTCAGACTCTCCGTCTCTTCAACCACAGAT
CCATTGTCCTCAGCTCTGCCTCCACCATTAAACTCCAACACCTTTTTCCCCTCAAATCCA
CCGTTCATTACAGCAATTTCACACTGATCCTCCGGCTTCAACCTTGCCAAACCAAAATCA
CTGATCTTCGCTCTGAAATTCCGATCCAACAGTATATTACTCGGCTTTATATCGCCGTGA
ATCACAGGAGGATCACAGAAATGGTGGAGATACTCCAAACCTTTTGCTATATCGATTGCG
ATCGCGAAACGCTTGTTCCACTTCTTCAACTCCTCACACTTGCGATGGAGCAAGCAATCT
TGCAAGCTTCCATTACTCATGAGCTCGTAGACCAGTAACATACGGCGTCGCTTTCGATCG
GAGGAGAAGCCAATGACGGAGACGATGTAATTGGAATCGATCTTTCCGGCGAAGAAGATT
TCGTTCTGGAACTCGCGCTCGCCTTGAAGAGAACCAGCGTCCATGAGCTTCACGGCGATT
TCTACGTTGCGGGTGGTGAGAGCTCCGCGGTAGACGGAGCCGAAGCCGCCCTGTCCGAGG
CGGTGGTCGGCGGAGAAGGAGGAGGTGGCGTGGCGGAGGACGGAGTAGGAGAAGCGGTGT
GGGGGCTTCGAGTCGGAAGGGACGGTTCGTTTGCGGATGATTTTGCGGAGGCAAACAGTG
AGAAGGATGAGGAGGGAGAAGGCGGCGGCGACACCGCCGGCAAGTGGGGGGAGGAGGCGG
TGGCGGTGGTGCGGCGGCGGCGGCGTTAGCGGCTGGTCCGGCGGCATCGGGCGAGAGGGC
ATGGTGGTGGTGATGGAAAATTGGTAGAAATTGGAGAATCAAGAGCTATGATGATGATGA
AGAAGAGACATGAGTTTTGCCTTTTGGGAATGGTAATTACAAAAACTTTTAGCCAGTAGT
TGAAGAAAGCAGAGTATGTTATGCGAGGGCCATGATAAGCGAGGACTTTCTCGCCTTCCG
CGAAGATGCTGGAATTGGAGGCAGGGAGGTTGCCGCCGGAGTTGTCGGCGTCGGTGGCCG
AG
>TeaL_210959
NCCTTGAGCTTCTTATACTCTGTATAACCTATTTTGCTTGGCCTTTTTGACCTCCCCCTC
TTGTACTTAAAGTACACCTTCAATATGAATCTGATCACTGATGCCACCTCGATAATTCAA
AATATTTATGGTAATCATGTTGATTACAACATGCATTGGCATATAGATGGGATTGTGGTT
GCCTGTTGGTTGGAGTTGGTTTAGTTAAATACCCAATTCGTGTCATTTGATTCCTGATAT
GAAGAATGCAAAGAACTTAGGCGTATAGCAGGTCTAGAATGCCTATAAAGTATAAACAAC
ATATTTAAGTGAATGTGTGGTTATTTGGTTATAAAGTATAAACGACATATTTAAGTGCAT
GTATGGTTATATTTGTAGCTTGCTATTGCTTAATGTATTACAATTCTTTGAGAAGCATGA
AATTTGTCTTGTGAGGAAGTTT
>TeaL_210960
ATATAATAATAAGAAGAAAAGTGAAATGGGTTGTCGGTGGAATAGAAAAAAATAAATAAA
TAAAGAAGAAGAAGATAATGGAAAACGGGGGAGGCGCACGAAAATATATATATATATATA
TAGAATAAAAGAAAAGAAAAGGGAGAAATAAAGTAAGAGAGAGTGGGGTGATATGATATT
CTACAAGAACTGAAGCCTTCAGCTCGGCAGGGACGGCTCCGGGTTTCGAGGGTCTTCATC
ATTGGTGCCCTCGTCACGTCCTGCGGAATGGGCCTCACCACTGGTTGCACTTCATCAGAT
GGAAGAACCCTAGTCAAGGCGAGCCAGGACGAGGGAGGGAACGGCAGAGGCGGCGATGGC
GGAGGCGACAGCGTAGCGCTGCTGGTTGACGTGGATGCGGCGGTGCCAGCGGCGCCAGAT
CTGGGCGGAGCGAACATGCGGCCGCCGCGGCACAGGTGTCCGAAAGCACCTTGGCCGGCG
CGGTGAGTGCCGCCGCCGGGAACACGGGGGTGTAGCATGGCTCCGTGGGCATAGCAGCAT
TCAGACTTGGTCGTACTGCTGGATTTTGTGCTTTGTGCGCTATACAGAAACATGTTAGCC
GTGCCCTACAATTAACTGGGAGAAGCTTAGCACCAAAGGATCTTGTCTCAAACTTGCGGT
GCATATCTCGGAACTTTCGAAATGCCAGACAGGAGGATGCTCATGAGTACATGGTAAATT
TGCTGGAGTCAATGCACAAATGTTGCTTACCTGCAGGAGTACCATGTGAATCACCAAGTG
CTTATGAAAAAAGTTTGGTCCACGAGATCTTTGGTGGTTTCCTCGGTAGTCAGGTGAAAT
GCATTCAATGCTCCTTCTGCTCCAACAAGTTTGATCCATTCTTAGATTTAAGTCTTGAAA
TCATCACGGCGGAATCACTGTATCAAACACTCTTGCACTTCACTGCGAAAGAATATTTGG
ATGGAGGAGAGAAGCAGTACCAGTGTCAGAGGTGCAAGCAAAAAGTAAAGGCTCTCAAGC
AGCTCACAATTCACAAGGCTCCTTATGTTCTTACCATCCACCTAAAGCGGTTTGGTACAC
ATCAACCTGGGCAAAAGATTGACAAGAAAATCCAGTTTGGTCCCACATTGGATTTAAAAC
CTTTTGTATCTGGTCCCTGTGTAAGTGAACTCTTTGTTAGTGTCAGCTATACAGCACTCA
GCACTTATAGGTAAAGTGTGTACCAATTTTTGAATTGCAACGAAATTTTGACACTTATGT
GTCTCATTTCTCTATTAAGCTGGAATTTTTATCTGGTTTGAATATGTTCCTTCACCAAAT
TTGATATGCCATTGACATTTAGAAGGATATTATTATAACTTTTACATTAACTAAGATTGG
TATCTCAAACAGTGTTGAACTGTTTGAGAGACGTACACACTCAGATACGTGAAAGTGAAT
GTTTTATTTTTTGGATTTACCGACGTGTGGGATCACGCTGAGGGACACTTTAAGGACACG
TTGGGACCACAGTTAGGACACGTTTAAAAAGAATTTGAACAGAATTAGTAAATTACTCAA
AATAAAATAAAAAAGATTATGAGAACAAGCTTACCACTTGATAGCCATTAGATCTAAAAA
AAGTAAAATATTGAGAACCAAAAAGGATAAAGAGAGAAAACTGGAAATTTTAGCTCCCAC
ATCCATGACATCTGATGACCTTTGTCACATTTCCACAACCTCCAATGATTGCCGAGTAGG
TGCTTATTATGCTAAGCTATGAAGCATGGACACTTGATCTAGCATTACAGTGGGACTATC
TTTTTTTGTTTTTTGGTTTGTGTATAGATGTTTTGTGTTATTGTGGCAAATTATTGAATG
GACAGTCTTTTGGTTGATCATACCAATCAAAGAAGCACAGTTATCTAATTCCTGTAATTT
TACCAATCAACAGGTAGCAAAAAATTGATACCCACAATTTAATTCCCGTAATTTTACCTG
CAATGAGATGGCATGTTATGTGTAAACTTTTGATTTGTCACAATCTCGATGATGTAAAAC
TCAACTCCTTTGCCTTGTCATTGTGGGTCTCTAGCATTTCTCTTGGTTGTTTCGTAACAG
TGGCATTTGGAACAGTATTTGGTGTGGTGTTTTTCTGCATTGTTCAATCTTGGATTGCAG
ACTTATTACACTGAAAGTTAATCCAAATGGATGTCACTTGAGTTACAAAATGGATGAAGT
ATAAATGGCTAATAATTCAAGTAAAATATGATAACCAGAATTTTATAATAAGCCAAGTGG
ATAAATTTTTTGACTAATATTGATCAAATAACTGAATCTGTGATATATGGTGTGTAGATC
TCTCAGGTGGTACTGGTACCGATTTGATGAGTGATTTTCACACCCATGTGTTATCTGCTG
CAATTTGTTGTTTGATTACCTTTCTGATATTTGTCTATGACGAATTGATTTTCCTTTGTG
ACAGTGATTAATTTTTCTCTATTATCTCATACTTGGCAGGATGGACCATTGAGATACACT
CTTTATGGGGTTCTTGTTCATGCTTGTNNNNNNNNNNNNNNNNNNNNNNNNNNNNNNNNN
NNNNNNNNNNNNNNNNNNNNNNNNNNNNCATAAAACTGCCCGGATACATGGCTAACATGA
TCACCAAAAGGCTTTGAAGGTATGAAGCTTAGGAAACTAAAGTTGTTGGAAGAGGATTTG
AAGGTATGGAGAAGGGATGCTAGGTTGCCTGTAATTGTAAAATAAATTTGATAAATAAAT
ATAAAAAAATAATAATAAACATATAGAAATACATCCAAAATAGTATGCTGAGATGCACAG
GTACGGGATATACCAACCAATGAGAAAAACGGTGCAGTCACCACTACTGTTTTTACAACT
ATGATATGGTGCCTATGGAGCGAAAGCAATTGGAGGACATTTGATGATGTACAGATGCCT
ATGCATAAACTTTAGCTCACTTTACTTCGTTCGTTTCATTTTTAGTTGAAGTATGAGTTT
TGTGAGTCTTCCTTTTTGTGGGTGGATTTTATAGGAGAGTTACATTTTAAGAAGGGCATA
TCATTTTGTTTCCCTTGTACTTATTTTCTGTTTTTCCTTTTTGATGTACAGGAGTGATGC
CCCCTTGGCATCCTTTTTTATAATTTTATAGGGGGAAAAAAAAAAAAAAAATCCTTTTGG
AACCTAAACCACTGCTGTTGATTTTTTTATTTATTTTGTGCGTATGTGTGTGTTGTGTCG
TTCAACTCTCATTTTGTGTCCTGCCTTGTTTTTATACACGTTATGAGTTTGACATTCACA
TTGTTGGCTCCTTGACATGTCTTTTTATGTGATTTTTTCTTTCCTTTTTTTCCCCTTCTC
AATATTTTAGTTTCACTTGGTTGTTGCTTTTTTATGCTGCATTGTTGAACTACCCACCAT
GCTTGCCTTAATTTGGAAGGATCACATATCTACCTCGAGTATCCCAAGCTTGTTGCTTTG
ATATGTGATTTAGTTGGTTAAACTTACCTAACATGTTTCAATCAATGATGCCTCGATATA
TGGTCTGGCACCTCTACTGCTGTATTATGTCGCATCAACACAGGAATTTGAAGGGTCAAA
AACTACAATTTTGCATTGATATGGCATAGTTGTCATGATGTACAGTTCAAAGTCCCACCA
GATTATAATGTTGTGACTTAAATTTTATGGTCTGATTTAGGTTGGACTTTGGAGTAACCT
TGAATTGTAATGTTGACTTTAATTTACTTAGGTCCTAAAATTATCTTTTGCTATGATATA
GAAAAGTACTTATCTCAAGTTATGCAATGTCTGAAGTGGATGCCCCATTCACAATATGGC
TTAGTATGATTTGTAAGCTGTTGGACGTAAGTGTTCTTTTATTTGCACGCCATTTCAAGA
CATTGTTTTGACATAAAAAACAACGCTCAATTAGCACACATTAAAATTTGATTTACCTGT
TGTGCTTGAAATTCATTGAATTACTGTGAAAGGCCATACGCTAGCGTTGTCTTGATACTT
AGCTGCCTTGGAATTAGTGGACTCGGTCCCAAACTAGCTCTTTTCTTGGATGGAATATAT
ACTTCCATAATCTGATTTATGGTCTACTAAGTTCTTAAATTATGATGCTGCTTTTTTGTT
TTTTGTTACACAACTTGAACTGTATAACCAAAAGGGTTGCTCTCCCTACGTCAAATGTAA
TGATCTTTCACCAATCATATTTTGATTCATACAGTACACCATGGATGTTGGAGAAATGGA
AAATAACACAGCTTTTTGTCAAATCATATTTTGATCCATAAAAGTACAACTGAGATGTTC
GAGGAAATGCTTGCTGCTTTTGCTTCTTGTTCATGGTGTTCAAATCCCCCTGTAAATGCA
TGACCTTGTTTGATTGTTTATGAAGAATGATTTCCCTCTATGATTGTAATGTAATGAAAT
CAGGTTTGCCAAGTTAGTGAGAAAA
>TeaL_210961
CCTACCAAATCGTCCAACTACAGAAGTAATAACAACATGCGTTTTTTTCAACATATAAGT
TGCAGCAAATTTTTTATGAAAAAGATAGTAACAATCCTGTCACAAATTTGTTCGCTCAAT
CTACAGCAGTTACATGCTAGGGCGCAACACCACAATGAATACAAAATTCTCAAAACAAGG
TTATCTAAAGATGACATCCAGCCACAGCTTGAGAATAAGAACATACACCGGAATTTTCTG
TGCTTTCATAATTTCTTCTAAAATAAAAGAAGCTACAAAAACCCTACTTGGACACCGGCC
TTGTGAGCTGAATGGAATGCAGAATCTGCTTCAGCGGTTAATTGGAGTGTGCATCCGCTC
AACAATCCTATTTATAGCATCACGGGACATCATTAATGTGTCATGTAGAAGAATGCTGTA
GACATTTAAACCAATTGAAGGCAGTACGTTAACATAATGAAGATTTTGTGTAGCCAACTT
TAGCTTTTCATTTATTGGGCCACCATCCACCAGCAGAAGTTTCTTTGCTTCCTCCATTTG
CTTGACATAGTTCACAATGTTCTTGGTCTTATGTGTAGGAACCTCAAAATCCTCAAAAAC
CATGAGCTTTCCTTCTGCTGCCCGAGCTGACAGTGCTATCTTTAGTCCTAGTCGACGAAC
CTTCTTGTTGAGCTTGAATGCATGACTTCGAGGCTTGGGGCCATGCATAACAGCACCACC
CCTAAACTGAGGCCCACGCAGTGTTCCATGCCTTGCTCGACCTGTGCCTTTCTGCGGCCA
TGGCTTCAATGTGTCCCCTGTTGTCTCTTTGCAAGCTGCCATAGAACAACACGGTGAACA
ATATCCTTCCTAATAGGCACATCAAAAACATCACCAGCCAAAACCATAAGACCTTTGTCT
TCATTATGAAAATTTGTCACAGGTATCACCAGGTCCTGGAGGAGTCCTTGTGTACGTTCT
GGAGTTATAACTTGCTTTCTGGATAATAAATCAGAGGGAAATGCACCATCACTTGAGTCA
GGAGTTAGGATAGAAGTTGAAAGCCTTCGACAAGCAATGAAAAATGACCCATTCTTCCTA
TAAGATTCCACAGAGGATAGCCTATCCCCAGAATTATGTCCATACAATGCATCATAGTTA
AAAAATGGTGAAAATGAGATCCTTGGGGAATCAGACCAGCCATGAGTGTGCAAAGACCCA
AAAGAACGCAGCAGCCTTCTTGAAACCGACACAGCCATGCTATGCTATGCTATGCTGCCA
ACAGAAATCAGCAAGGAAGAGGACTCAGATTTCAGTACCAGCTAGTAAAAATCACCCACT
CAGTTTCTCCCCCCAGAAATTTAGATTCGAGCATTATTTTCTCTGTAAAGAATCAATCAT
TTTAGGTTTTCGAGACATTGATTGAGATTGATATGAATATGCGTTATAAAAGCAAAAATG
GAGAGAGAGAGAAGGAGCGAGGGTTAGCTCACCCGCAACAGAAAGAGAAGAGAGGC
>TeaL_210962
TTTGGCTAAAATATGAGGTAAAAAAAACTAGTATGTTTGGGATGACTTTTTGGCTTTTTA
CGAAAAGATGTGCAAAAAGTAGAGAGAAAAGAGAATCTTTGACTTTTTGGTATGGGTTGT
TGGCTTTTTAGTTTTTTTAGTGACTTTTTGACTTTTTGGCTAAAAAAGCCACTTGCCAAA
CGAGGCCTTAACCACAAAATGACAGATGATTTTACATAAAGCTCTCAAAGAGCAGAAAAT
CAGTCAACCTGCTGCCATGATAAATGAATGGTGAACTCCTAATTGCTAACAACCCGGACC
AAGAATGAATCTAATGCAAAAACATTGAACTTGAAACTTTTCAAGTTTGAGCAGAAAAAA
ATGCTCTTGGAAGTCAAAGAAATCTCTATTAACATCGTTTCATTTGTCTTTCAGAGCAGA
AGTGAGTACGAGACTGAGGAGATTAGAACCAAGTGTCCTCAACATTGTGAATGACACAAA
TTTTGGTTGCATATGGTGAGCAATGATGGGATAACCGCGAATCCTTGGCTGACTATCAGC
CAGAGCTTTCTTCCAGCATACTTGATTTTCCTACCAAAATTCCTCTTTGACTTCTTGTTC
CTGTATCTGGAAAGCTTTTGCCAGCGGTCTTCAGTGGTACAGTTGCTGATAACTTGTGGC
AGCCCAAGGGGAGAATGGATGAGGCTCACATTGCCATTGGAAAGAGTCTGTCTTTATGTC
GCCTTCACTGAATGCCCTTCGCAACCCATAAACAGCACCAAGGTCCATTCCAGAAAAATC
CAGAAAGTTTGGCCTCATTGGAGCCCCAGGTATATGCTCCATTGAGCTTAAACATCCTGA
GCTAACGCTCTTCTGAAATGACCCTTCAGGAAACACTTTGTCCTCTGCAATAAGGTTTTC
ATCTGTCCCTACAACAGGAATCTTTATATCTAATACATCAGAAAGTGGTGTTTCGATAGC
ATCTTTTGCCAAGAGATCCTTCTTACATTCATAGAAAACCTCACTCAAAAGTTGCTCATT
TTGAATTGATTCAATATCCACAACCTTGAGTGTTTGCGGGGATATGACATCTTCCCCGCA
AGAGATCATTGAAATGGCAGCTGTCATGGGATCAAGGCCCACAGCTGGTTCTTCAATAAT
AGGTTCTGGAGCTTTGAATAGATCCCCTTCTCCCCCCAAGTCATACTCTGATATGCTGGA
GGTCTGAACCAGGTTGCCCATTGGAATATTTGATTTGTGAGAACGACAAAACTCTTCAAG
TTGGTGTACTTCTTGACAGAAGTTCTGGTGAAAATAAGGGAACATGAGTCCAGTATCTGC
ATACATTCCTAAATTCATTTTGCTTTCTCTCTCTAAAATTATTTGCTTTCTTCACTGAAA
CGAGAGAGAGAGAGAGAGAGAGAGAGAGAGAGAGAATGATGAAGCAGGAGGAGCTTTAAT
GGAGGAGAAGCCCTTTTAAAGGACAGCGCTAAAAACAGACGAGCAG
>TeaL_210963
CTGAGGTATGGCAAGCATTGATGTGTCCAAGTATGTCCATAGTCCCGTGCACAGAGCTGT
AGCCATGAAAGACTATGCTTGTCTGAGGAAGATACTTTCGGGCCTCCCTCGGTTCTGTGA
CCCAGCTGAAATTCGCTCTGAGTCGGCTTCACTGTCTGAGGAACAGAAGGCTGATGCCAT
CTCTGCTGTGGTTGATAGGCGGGATGTCCCTAACCGGGACACCCCCCTTCACTTGGCTGT
CAAACTCGGTGACGAGACTTCAACCGAGATGCTTATGATTGCTGGTGCAGATTGGAGCTT
GCAAAATGAACAGGGTTGGAGTGCACTCCAGGAAGCAATATGTAATAGAGAGGAAGGGAT
TGCCAGAGTTATAGTTAGGCATTACCAGCCATTGGCTTGGGCGAAATGGTGTAGAAGGTT
GCCACGGTTGATTGAAACAATGAAGAGAATGAGAGATTTCTACATGGAAATTACATTCAA
TTTTGAGAGCTCTGTTATTCCTTTCATATCGAGGATTGCACCTTCTGATACTTATAAAAT
TTGGAAAAGAGGTGCCAATTTGAGGGCGGATATGACTTTGGCTGGTTTCGATGGGTTCAG
AATACAGCGCTCTGATCAGACCGTTCTTTTTCTTGGTGATGGGTCCGAGGATGGGAAGGT
TCATGCTGGTTCACTTTGCATGATCTCGCACAAAGATAAGGAAGTGATGAACACTCTGGA
TGGTGCTGGTGCTCCAGCGAGCGAGGCAGAGGTGCAGCAAGAAGTTGCAGCGATGTCTCA
GACTAATATAATTAGGCCTGGGATTGATGTAACTGAAGCAGTTCTTTTGCCACAGCTGAC
ATGGAGACGACAGGAGAAAACAGAAATGGTGGGTCCTTGGAAGGCTAAAGTATACGATAT
GCACAATGTGGTTGTGAGCATCAAATCCAGAAGGGTCCCAGGGGCTATGACAGATGATGA
GTTATTCTCATCTTCCAATGAAAATGACACAGAAAGTGATGGCCTTGATAATCTTCTTTC
AGAGGAGGAAAGAAAGCAACTTGAAGTTGCACTCAAGTTCAATTCTTCAAATTTAAGCAA
TGAGAATGGTGATGTGATTATTGAACACCGCCATAGTTGTTACGACCAAAGGGAGACACC
TACTGAGGACATGGGTAGTTCTAGAAATGGAGAGAGTTGTTATGTGCAAAGAGAGATTCC
CATTGAGGACATGGGTAGTTGTAGAAATGGAGAGACTAAGCAGGAAAAGAAAGGATGGTT
TGGTGGCTGGAGAAAACGTGATACTAAGCATGAAGGGCAGAAGTTGAATACAGCACCAAG
AAGTTCACTTTGTGTAGAAGAGAAGGTTAGTGATCTCCTTGGGGATTCTCCATCACAAAG
TCAGATCAAACCGGGGAGGCATTCCATGGAGATTGTTGTGAGGGGGGATGAACAACCTGG
AGGAAGGGATGCCAAAGCGTCCTCATCCATGAGTACTGAGAGTGGAACTCGACGCAAGGA
AGGAAACCGTGAAAATGAGTATAAGAAAGGCTTAAGGCCTGTCCTCTGGCTTTCCCCAGA
TTTCCCTTTGCGAACTGAAGAACTCCTTCCATTGCTTGATATTCTAGCAAGCAAAGTTAA
AGCCATTCGTCGCTTACGGGAACTACTTACAACAAAACTTCCTATGGGTACCTTTCCAGT
CAAGGTTGCTATCCCAGTGGTTCCCACGATCAGAGTATTGGTCACATTTACAAAGTTTGA
AGAATTGCAGCCACTGGATGAGTTTGCAACCCCTCCTTCAAGTCCAAGTTCTGTAGGCCG
AGAGAGCCCAGCGATGTTGCAGTCATTGAGTTCGTCATGGTTTCAGTGGATAAAAACTCC
ATACCAAAGGCCAAGTTCTTCCTCCATTTCTTCAAGCAGTAAGATAGAAAATATTCCAGA
CCCATTTGCAATTCCTCCTGGGTACACATGGGTTACAGCTGAAGAAAAGAAGAAGAAAAT
GCAGGAGAAGAACAAATCAAAGAAAGGACGAAGTCAGAATCAGTAGTATAGGATCGGATT
GAGATGTATCTTTAGGAAGAAAATTTATCTCGCTAGAGGTACTGGATAGGTACCAAGAGA
GGCTATACCGGTTTCATTAATCTACTAATCTGCAATAGTGTAAGAACAAAAAATAGGGGG
GGCCATATACTTCTATTCAGAAGTGGTGATCCTTTTGTAGGGTGAAAATCTGGTAAATCA
TTGTGGGGGGTATAAAAAGTTGAAATTGCTATTCTTGCAAATGCTTGTAACCAATATATG
GAACAATTGTTGGACTTCTTGTGGATGCTTATATCATTTACATCATTTGATTTGCTTCTT
TCCATATGTTCTTCTAACTTTGTTTCTATTCATCATGGATATAATGACAGGTTTTGTACA
TTGTTCATTTGCTTCC
>TeaL_210964
TACCGCTAACAAAAAGTTCTTACATTGAAAAATTACAGACAATCCCAAAACAGAAACAAA
AGTATAAGCGCCGGCTTGCCTCTATTATAACTATTTTTGGTCCCTCCACATTTGTCTCGA
CAATTTCTGTGTAATTCTTATGTGCAAGTAGGGCGTGATGGTTTAAACATGATACAAAAG
CATTCTTATCCAATAAAACATACAAAAATATACAAATTGCTCAGCAGAAAAATTATATAT
GTAGGGAAGATTGTCCTACAAACATCACATTGAGGAATGCCCAAAGCATTCCCTGCCTCT
ACTAATATCCTAGTAGATTACACAACAGAAATCCTAGTAGTCCCGCAAAAGAGAAACTAT
TATTATCTCATGCTTTCAAATTCCCAACTATTTCTAAAACAGAAGTGTATGTACCACTGA
TTGCAATAGCTATGCCCAAAACCACAATCCCCCATATGATCATCATTTCGAACGCAAGTT
TCCGGTAAGTCTCTGTAATCTTCAAGTAACACACGCAGGGAAGTATAATTGAGGCTGTGA
TGCTTAAAAAAGCACCAACAAGTGACATGAGAGACCCGAAGAATGGGAGAGCCAGGGCTA
CGATGACAGTGCTGATCACAAAGATGGTTCTGATCAAGAAACTGATGGGTCTTTTACTGT
AGTGTGATCGAAAGCGATTCTCAATAGAATTCACTATTGGTGTTGCCATCAATGCATATT
TCGCTATGGGATTGACTAGGGTAGTGCATATTGCCACTTTCGAGCTTACTTTTCCAACCG
GAAGGTTTAAGGTTATCTGTGACTGTACATTTGGACCGAACATCATGTACCCAAAAACTG
CCATTGATGCATATGTGATGGTGCAGAGGGAAAAGCATAAGAGCAACACCTTGGAGAATT
GTCTTCCGTTTTTCATAGAAGTGTATAGGGTGGGGAAAACCGGATGGGCACAATAACAAA
AGGCGTATAAGCTCACAGCAGTAGGAATTCCATTCCAATTTATAAGCGTTCCCTTATGCT
CAAATCCAATGCCATCAAACGTGCCAGCCCACAAAATTGAGCCCAAGATGATCATAGAAG
CTAAAACTCCACTGGCAGAGATATAAGATAGAATGCTCAGGTTATTTAACCAGATTGTAG
GAAGTATAACAAGCCCAACAACCATGACAAACATTTGTTTTCCACCTATGCTCAATCCGG
CAATCTCAAATCCCACATCTGGTAATAAATTTTGTAAATTGTCGCCTTCTAGGATCAGGA
AGCCTGTTGCAACTAAGTAGAGCTCCATGTTCATGAAAACCGATACCACCATTCTTCCCT
TGCTCCCAAATGCTCTTTATCCATGCATCTTTTAATTAACATGCCTGTGTAGAATGTTGC
GATGGCAATGGCAAACAGGAGTATCAAGCTCAACCAACCCCCCGATGCTATTGCATGGGG
AATTGATAAGATTCCAACACCTGATAAAGCGTTGAGGTGGCATTTAATTGAAGTAAAGTT
ATGAGTCAAAATGTCAGTGAAAAACGCTAAAAAGCTTGAATTGAATCCCAAGTAGATGGA
TGGAAAACAAGCAAAGAGAGATGGGTATTAGATTTGAGAATGCATATAAGCTAAAACCAA
GAAATGAGATATATTTGTAAAACTCACTAATATAAGGTTTAAAGCAAAAACTTAAAAAGT
TTGAGTAAAGGAGGCCTACAATCAAAGCTTGTGCAGTTTTTTTATATTTTTTTTGTTAAA
TTGGTTGGCAAGATTCTCTTTCCGGTGCCTATCATACTCATGATTCTCATCTCTAATTTT
AGAAAGTAAATTAAAAAACAAAAAAACAATTCTTGAAGAAATCTATTATCAAATTTACTG
GGACAGCAAATTGGAATTTTGAAAAGTTCATTAGTTCTAATCTACCATCTTTAACAATCA
TAGTAAACTAATGCAGAATGATTTAGAACAATCTGGTTGTTTATATATCACAATACATCA
GTAATGGGAAGAGAAAATGAAATGATTTCATCAAAATATT
>TeaL_210965
TCCCCACTTCCCAGAGCGTTATTTCACCAATAGCAGAACCAACAAGAAGCAATGTGTGAT
GAGAAGGATGAAAATCCATGCTGGTGATAGTAGATCCTTGATGCAAGGTACAAGCTACTG
TTCTTGGCAAGTCATCCAAGGACCAAGTGGCATGTTGACGAGATGTTGGATATGTAACAC
TAATAGTAATTTCATGCTGACGGCGATAAGATTCGACAGATGGACCATTTCCAACAGCCG
AAAGCCATAACCTCTGCCAGAAGACCCTCCATGTCCAACGCCTATCTCCTCATTAGGAAC
ATTTTGAGAATGATCTGATCCACCTTTCCCACTCTGATAACTCCGTGTTCCTGTATCAAG
CTTAGACCC
>TeaL_210966
GTTTCTAGTTCATAGATCCAAAGAGTTATGTATTCCTCAGCTATTGGTGGCATAGTTAAT
ATCCACTATATGGCTTGTCTGAGAGAAAGATCTATTTTATCAATTTTTTTATTTTTTTTT
ATAAAACAAGAATTCCACAGTTCTGTATTGGGACACTGTTAATCAAAGCAATGGGTAATC
TTTCCCAGTCTAGCAACATAAATTGTACACAAAGGGAGCTAAGCTAACCGGAGGATCAAG
TAAGCTTGTATCATACCATCTATGAGTTGAAGAAAGGTAAAGTATGTAAAAATGGTCTAT
TGGCTGCAAACAAATATCTTGATACAACATGATAGCTAGTTTATATCCTAATTGATGCCA
CATGACCTTGTAAGGTCTAGCAAAACAAATCTAGGAAACATGGCAATAAAAAATATATCC
CTTTTCGACCAATGCAGCATTTTAAAGAACAAGTACACCGTTCAAAGTGAAACCATTAAG
AGATGAAAGCTCCAAATTGTCATGGAGTATGTCCAAACAAACTTTCAAAAAGACACCAAC
AAACAGACAGATTGAACTAATACCTGATGATCATCAAGGGAGTACCACATGCCACTTGAT
GTGCGAACAAAGCAGTAATAATGGCCAGAATGTGTGTTC
>TeaL_210967
GAAAAATCAACCTAATTTTTTTTTTTTATGAATAATATATATAGAGGGACTTACAAAATA
AATTGTTCGAATTATCAAAATCAAACCATATTAAATTGAAATTACAATTAAAGTATACAA
ACCAAATTATTAAAATTAAAATAATGACCAAAGATCAACCACTGATGAAAGTACAATTTC
TTACTACCAAGTACAATTTCTTACTACCATGTATCTATCTCCTCCATTTCATCTTTTTTT
CATTCCATTTATTCAAAAGACAGAGCATACTGTTTTTCATTAATCTTTCTAGTAACTGTT
TTCTTTACTCATTATTTCATTACTTCTTTTGCTGTTGCTCCTGCTGTTGTTTCTTGAGCC
CTCTCTTTCGCATTCCAAGGAAATACCGAAGAAGACAG
>TeaL_210968
AATAATAATAATAATAATATATAGTAATAGTGAAAGCATGTAAAGAAACAAAGTAGTAAA
GTGGAGGATGTTGGGGCGATGCTGTCATGTGCAAAAACAGTGATGCTGTTTTGTTCTTTT
TCCAGCCCTAATAACTAGGGTTTAGTACTGTATGGTCCTGTAATTGGTCCTCGACTCCTT
GAGAACACAAGAAAGAAATTGAGTGCGAGAGAGAGCACAGGCTCACCAACCGACTGTAAA
GAAGAAGAAGAAGACATGTCCGCGAACAATCCTTCTCAGCTCCTTCCATCTGAGCTAATT
GATCGTTGTATTGGGTCGAAGATATGGGTGATAATGAAAGGCGACAAGGAACTTGTTGGG
ACTCTTAGGGGGTTCGATGTATACGTCAACATGGTTCTCGAAGATGTCACTGAATACGAA
ATCACTTCTGAAGGGCGACGGATTACAAAGCTTGATCAGATCTTGCTCAATGGAAACAAC
ATTGCCATTTTGGTTCCTGGTGGCTCTCCTGATCCAGAATGAGGCATTTATCCCAGGTTG
CTTTGTTTTGACATCTTTCTGGGAAGATGGTATTATCATTTGACAAAGTAATCTTATAAG
AAGCCTAACTACCAAGACAATACATTCCAGTGTTATTTAGTAATTTACACAAGTCGTGGC
AAAACAGTTCCGAAGGGAAAGATGCTTTCCATTATTTTCATTTTAGAAGAAGAATGAACT
TGTGTATTTACATTGTTGTTTAGGGTTCTAGCAATCCTCGTAATTATATTGCAAGAAATT
TACCTGGATATTATTAACATGTTTATGATTGAATGATGGTTGATGAAGAGTTTATATCTA
GGAAGCATAGATACGGATACGAGATACGGATACGACACGATACGGATACGGCGATACGAC
AAAACCTAAAAAAATAGGATACCGGTACGGCTAGGATACGTTTGTGAAAAATATATTTTT
TAAAATTATTA
>TeaL_210969
TCTCCACAACCATTTGCTCAAGAGGGCAATGTTTCTAGCAACAATGTTCCCAATAGCAAG
ACCCCCTTTATGACGAGGAAGAGAAACAACCTCCCATCTAACTAAATGATCCCGCTTACC
CTCATCACACCCTTCCCAAAGGAAATCTCTCAAAAGTTTCTCAATTTGCCTTGCAAAACG
GACCGGTATCTTGAAAAGGGACAAAAAATAAATAGGAACACAACTCAACACTGACTGTAC
CAAAGTGTATCTCCCACCCTTTGACAACAATGCTCGTTTCCAGCCCTCCAATCTTTTCCC
AATCTTAACGAGGACTGGATCCCAGAAGGCCTCTGTTCTAGGATTACCACCCAATGGAAG
TCCCAAATACTTCAGAGGGAACTTCTCAATGGGACAACCCAACATGTCTGCCAAACGATG
CTCGTAACTACACTCAAGATTAATTCCCACAACACTGCTCTTAGAAAGATTGACCTTAAG
GCCAGATACAACTTCAAAGATCCTTAAAAGCATAAGTAGATTACGTATCTTACCTTCCTC
CTTAGCAGAGAAAAATAAAGTATCATCTGCAAACTGCAAGTGAGACACACTAATCCTATC
TCTACCCACCACAAACCCCTCAAGAACCCCTTTTTCCTTAGCAACATCAAGTAACCTCCC
CAACACATCAGCCACTACAATAAATAAAAAAGGTG
>TeaL_210970
CCTTAACCATCACTTAGCAGAGAGGAGAGACCTCATGAAAGCGACCCTCTTCCACCCTTT
TTGTCCCCTCTTTCTCTTTCTCTCGGCCAATATTGGTTTTGATTTTGGGAAATTTGCAGT
GATTGTGCGAGAAAGACACGAAATGTGTTATTGGAATCAACCAAGCAAACAAAGCAGCCA
TTACTCCCACTTCACGGACAACACCGCATTTTGATCTTCTTCTTCTCTTTCTCTCTCTCT
CTCTCTCTCTCTCTCTCTCTATTTTCCTTTTTGTAAATAAAAAAAATAAAAATAAATACA
GGCACGTATAGTGTATATACCAAAGTCCCCCAACACTTGGAACGAAGAAGAAGAAGAAGA
AGAAGAAGAGTCACCAAAATAGTCCCAAGGAAAGGAAGGAAATGTCGGTAACAAGTCAGT
GAAATGAACAAACAAGGGGAGGCAAAATGTTAAGGGTTTTCGAGATCTGGCGTTGGAGGG
TCTCAAATTCTTCAAGGGTTCAACTAATCTAGATTAAATGTATAAATTTAACCGAGATTT
GAAGCTGAAGAAGTAGCAGAATCAGATAGTGCTACTAGGGTTTTGTCACCATTTCGAATC
CTCCCACAACACAAGACTTGTTCTTCATGACGACCACCAAACGTGCTTATAAGCTGCAGG
AATTTGTGGCTCATGCTTCCAGTGTAAATTGCCTCAAAATTGGGAGGAAGTCATCAAGGG
TTCTCGTCACTGGAGGAGAAGATCACAAGGTGAATCTATGGGCCATTGGCAAACCCAATG
CCATACTGAGTTTGTCCGGTCATTCTAGTGGAATTGACTCTGTTAGCTTCGATTCTGCTG
AAGTGTTGGTAGCTGCAGGAGCTGCAAGTGGTACAATCAAGCTTTGGGATTTAGAGGAGG
CAAAGATTGTTCGCACCCTAACCGGTCACCGGTCCAATTGCATATCCTTGGATTTCCATC
CCTTTGGGGAGTTCTTTGCCTCTGGTTCTCTGGACACAAACCTGAAGATATGGGATATCA
GACGAAAAGGGTGTATTCACACTTACAAGGGCCACACTAGAGGGGTCAACGCTATTAGAT
TTACACCAGATGGCCGTTGGGTCGTATCTGGTGGAGAGGACCATAGTGTGAAGCTGTGGG
ATCTGACTGCTGGGAAGTTGTTGCATGATTTCAAGTATCATGAAGGCCAGATTCAATGCA
TAGATTTTCATCCCCATGAGTTTCTGCTGGCAACAGGTTCGGCCGATAGAACTGTTAAAT
TCTGGGATCTAGAGACTTTTGAGCTTATAGGGTCAGCTGGTCCTGAGACCACCGGTGTAC
GCTGTATGGCCTTTAATCCTGATGGGAGAACCCTACTTTGTGGTTTGCACGAAAGTCTAA
AGGTTGTCTCTTGGGAACCAATAAGATGTCATGATGCTGTGGATGTGGGATGGTCTAGAT
TGTCAGATCTTAATATTCACGAGGGAAAGCTTCTTGGCTGCTCCTATAATCAAAGTTGTG
TTGGAGTATGGGTTGTAGACTTATCGCGTATTGAACCATATGCAATTGGGAATGTAACTC
GATTGAAAGGTCATCCTGAACCAAAATCTGATTCAAGTGGGAATGTGCCAATATTGACTG
AAAACAATGCAAAGGTATGTTCAGGCAGGCTAGCCATATCACAAAATTCAGATCCTGTAT
CCAAGGAAACAAAATCTTTGGGAAGGCTTTCAGTCTCGCAAAACTCAGATCCTATCACCA
AGGAGAAGGAGTCGAAATCTTTTGCATCCACAGGAAGTGTACCTGGTACTCCTCAAAGGG
TAATTTCAAATACTGGTCCAAAGACAACGCCAATTAGTTCAATCTCAGTTCCTGGTGCAG
CAACTCTGAAAAGGGGCACTGGAAAAGTCCATCTGACAGCCAATCCTTCGTTTTTCAATG
GGTCTGATGTGATACCTGTAGTTGTCCCTCGGAATAATGGGAGGTTTGAGCAAGCAGCTG
AATCCAGAAAAGAAGGTGTCGCTGGCAGAATGATGCCATTGTCCATGCAGTCAAAAACAT
CTGATTTTCTTAAGTTGTCAAACATTAGGGATGACTTGGATAGGCCAATTGCTAGTGATC
ATTCTGAAACGGATGGTTTCAAAACCACTGAGTTGAGTGGAGTGGCAAATAGGAATGTTT
TTCCTGCAGTAAAAAGCTCAGATGCAGGAATTCCTGAAGGGGAGATGAATGCAAAGGTCG
ACAGGCGTATTGTTTCTGGGAGAGTTGGAATGAATCTAATGCCAGAGCCACTTGCCAGTT
TCCAGAATGATAGCTATGAAACTCGTGTGCATAAGGGAAACAGAGATGTGTGTTCCACGG
AAGGACAAAAAGGAGGAAGGACGCGCTCGCTTGTTGCAAACTGGGAGAAGAGTGAGAGAT
ACTCTTATTATGAGGCTCCTGCTTCAAGCAATTTATCTGGGACAGTACCCGTTGTTAGCA
TGCTCCAACCTAATGCGAGAGGGCCCATATCTCCTGAAAAAGAAACGTTGCCTGTTAGTG
ACAAGGATGCAATTGTGGAGATAATGGAACAACATGATCACTTTGTTGGCTCAATGCAGT
CTCGTTTAGGCAGATTACAGATGGTCCACAAATACTGGGAAAGGCATGATGTTAGAGGGG
CCATTGGTGCGATGGAGAAGATGGCTGATCATGCTGTTCTTGCTGATGTGATAAGCTTTT
TGACAGAAAAACCTGATATTATCACATTGGATATTTGCACTTATCTCCTGCCACTCCTCG
CAGGCCTTCTTGAAAGCAACATGGACAGGCATCAAGGTCTTTCACTGGAAATGCTTCTTA
AGCTTGTCAGGGTATTTGGTTCGGTGATCTATTCAACTTTATCAGCATCATCCTCTGTTG
GTGTAGATATTGAGGCAGAGCAAAGGCAAGAGCGTTGTAACCTCTGCTTCATCGAGCTTG
AAAAAGTTAAACGCTGCCTTCCTGTGCTTTGCAGAAGAGGGGGGTCCATTGCGAAGTCTG
CCCAAGAGCTGAATCTAGCACTTCAAGAAGTTTCACGGGCTTAGTTGATTAAAAATTAAC
ATATACTCAATTGGAAGAATTCTTGGCCACACAGGTTTTTTTTTTTGTTTTTTTTTTTTT
TTGTTTTTTTTTTTTGTTTTGTTTTGTTTAATTTTTAATGTATCAATTATCAAGATATGA
ACTCATTGTGATGGGATCTGAATTGTTACATGCCTTCGAACTCATTGTCTGGCCTTGCCT
CTTCTCCTCCTGATCCTTTTATTACATTGTTCATTGGTCATGCTAAGTGGAACAATTAAC
TACGACTGA
>TeaL_210971
AAATGTTACATGAAAGTATCAAGTGTAGGTAACGGTGTCACCACCATTGATGAACAAGAA
CTCCACTTTTTCTGAGAGAAGTAAACAGCTCCAAGCATTGACCATAAGTTTTTGGATACT
TGGGTGATCTCTCGCCAGCGCAGCATTTCTGCCATCGGTTATAATGGCACTCGAGAAAGA
TTTCATCGATCAAACAAATCGCTCCGGTCTTGAATAACCTTGGAATCAAGTCAAATTCAG
TCCCTTCCACATCCATCTTCATCACAACGAAATCTTTCTCCGATACAGTGCTCTTCAACC
AATTTGCAAAGTCAAATCCCTGAATCTTATCCCCGTCACTAACACTACTACCCGATGACT
GAACTGGTTTAATCCTACCCATTCCTCTTCCTTTCTCTTTCTCCTCTACTTCCCTACCCG
GGTCTTGATTAACCTCAAAGAACAACGTCTCATTCCTCACCCATGCTGCATAAGGCAACA
ATGTGACCCCTTTCTTGTATCTGTACTCTTCATGAAAAGCTCTACCAGCTAACAATACTC
GAGCCGTAGCTACGAGCACCAACATCTACATATACATATCTTTGCTTAAAACTAATATCA
ACCATTGATGGAAGATACTTTATATTCTTTGCATTCTTCTTCAAAGTAATCCATGGTTTT
AGTGGCTCTTTTGTAATCAAAGGCTCAGCGTTCCTGACTAACTGTTGTTTATACCCAGGA
ACAGAGCATTTATTCACTGAATTGCTATGGGGTAGTGAAATTTCGCTCTCTTTCTTCATG
ACATCAATTTACAGGAATTGAACAAATCAATAAACGAATTGAAACTATACGTATCTTTGG
ACAAAGTGTGGACGATCAAAAACCCTTCGGGCTTAAGCGTCCTCGCTACCTCGGCGGCGA
TTTTAGTCGGCTTTTCAGACTTGTCTAGGGCACCACCGCCGGAGAAGATGAAATCAAAGG
TGTTGTCATCGAACGGTATGCGAATCGCTTGGCCTGAAATCACCAACGGCTTCGATCCTT
TCTTGTGAATCCCAATCGAGTCCGAAACTCCGATCTCTTTCAACGCGAAAACTTCCTCGC
CATTTTGAGTTTCCAAACAGAGCGATTTCGAACTAGGCGAGAGAAATCCCTCGGTGATTA
GATCTTGGAACACGGACGAGTAAAACTGCACGGCATTTCGATAGCTTTTGGTGTTCCAGA
GATCGGGAGTGTTGACGGCGTCGTTTGTAATGATCGCCGATGACCTGCGAT
>TeaL_210972
CACAAGGCTCTTCCATGATATCCTGAAGTATAGGGCATATGAAGTGGTTTGGAGGTGCCG
GTTGAGCATTGGATGCCATATCTCGAGCCCTATCTGCAAACTCTTTCAATCTCTCCAAAG
CAGGAAGAACTTGATCCCTCAAATCAGGCCTATCTCTACGCCGAAGCTCCGTGCATTTCA
ATCCCAACACAGCCAATTCCTTCGTCTCTTCAATTGGCCAATTTCCAGCCTCTGGATCCA
ATAAATCTGCAAAATTACCATCATCAACTGCTGTTTCCACTACATGGGCCAGTGCTACGG
CTGGTTTTGCAGTCAACAACTGCAAAATCACCATCCCAAACGCATAAACATCTGATTTTG
GAGAGATTAACCCAGTCCTCTGATACTCCGGATCTATGTAGCTAAGTGTCCCTACAAGTC
CCGTGTCCTTGCACATGGTTGATATAACAGAAGGATCCGATTCAAGCATTTTGGAAAGCC
CAACATCACCAATCTTGCTCACAAAGTTGCGATCAAGCAAAATGTTTGCTGGTTTCAGAT
CACGGTGGATAATAGGGTGTGGGTTTGAGTTGTGCAGGAAGACAAGGGCTGAGGCTACTT
CCCAAGCGATTCTGTACCTCTCAAACCATGGAATTGGAGGTGTATTGTTTTTTAGGGAAC
CATAAGCAGGACACGCTCCAAGAAGAATCAGTAAATGGGGATGGCGAATTCTGCTCAAGA
TTTCAAGCTCCTGCTGAAATTGTTTGTTCCTGTGAGCCTCTTTAGAGTGGAGGACCTTCA
CTGCTGCAGCTGTATGATGCAAACTGCACTTATAAACAGTTCCATATGCTCCCATTCCAA
TTCTAAGGTCATCAGAGAACGATGACGTGGCTGACACGATTTCTTCCCATTCAAACTTTC
GGTACTGCTGCGGAGAGCTCAACAGGGCATTCTCAAATTTTTCTTTCTCCTTGGCATCAT
GAGAGGCTCTAATCTCTGCTTCTTTCTTTTGAGCAGCTTCTCTTTCAACGCATTTCCTCA
TGTGCTCGACTTCTCTTATTGCAGCTTCATATTTCTCTCTTTCTTGTATTGCCAGTTGTT
TTGCTTCTGCCTCCTTATCGTTTATCTCATTAAGCTTAGTTGCATCTTCCAATTGGTGCT
TGTGAAGATCATTTATCTTCCTAGAAGCATCAAATGTCTCACTTTGAGCCATTGCATACA
TTCCTCGAATATGTCTGAGTTCAATTCTCAGTTTTTCTAGCTCAAAATTGACATTGACAT
TGACCGGGCTGTCAGATGAAAAATCTGAGATAGAAGCTTGATCAGATATCCACGACTGGT
TGTCTGTTACCAAGGTTCTGAAACTAGATACCGTACTATTTGGATGACCAACATCTTCCT
CTTCCACAATATCCAGAGACGAAATTCCAGAATGACTGGTTTCGGTTGAATTTGTTTTCT
TATGAAGAAGGGTCTGGTTTATGGTTGAAAGAGCTTGAAACCGCTGCATTGGTAGTGAAG
GAGAATGAAAATGAGGATACGAAGCAACCAAGCCTGGTTCGGTCAATTCTGCTTGTGAGC
TGGAACTGAAACTTGACATATTATTGGTAGAGGAACTTGTCTCACTACTATCATCTTTAA
TGCTTCCATTTGTCTCTGAATCAGATGGGCGCAAAGATGACAATTTTCCGTTTGAAACAG
CATAGACCGTACAAAAGCTTGGAGTGCATTCTGAGATTTTCGAGGACAAGTTTCGTCCTC
TTGAAAACATGCCACGTGATGAAGCTCCTACAACAAGCTTGTTGATAGTAGACTTGGAAA
CCTCATTGGATATAGCATGTACTACATTATCTGATTCAATTTGTAGAATTTCTACTTGCA
CCTTTTTTTGAATACACATCTTTTTGTAAGGTAGAAGTTTTTCATTTGTTTGCCACTCTA
TCTCCTTCATGTAAGCAGCTGCAACATCATTTCGCACTTCTGAAAGAGGAATAGAATTTC
CCATAGGTGTTGGAACTGCAGTTATCTTGGGGCGAACATGTAACAACCTGAACATCACCG
CGCCCTTGGGGACAAACTTCTCCAATGCCCATTTGATTATGTATTTGCTACTTCTATTTC
CATTGATAGCTATTGCAACGGTTAAAGATGCTGGGGCAGGCAATCCAAGCAAGCCTCCGA
CTTCAGCTATTTCACTTTCCTCCATTACTCTGATAGTTTCCTTCAGCAGTTAATCACC
>TeaL_210973
GGTCTCCTGGCGCGCCGATCCCATTACAAAAATCGCCGCGAAAATGCGGCAGTTGTGTTA
GAATTTATAAAAAGAGACTTCGAGGGTTTGAATGTTTGAAGACTATTTTGGAGAACAAAT
CTGAGACGCCATGAAAGAGGATTACGAGATTGAAGAAAAGAAGCAAGCTGCTGCTGATGT
TTTGTTTCATTACTCAGAATTTGTGATGGCATGTATAGGAAATCGTGTTCGGCCATGTGA
CTTGAGGCTGCATTTAATGAAGGAGGAGATTTCTGGGATGCCAACTTCTCTGAAGAGGGA
GCTGCCCCCAATGGCTGCTGCTCGTTTTACAAGCTCTCTGCCAGATGACTTGTTAAAGTA
GACCAGTTTCTGAGCACTATACTCGGAAGCACCATTTCAGCAACTCTGTCCTGCCGGTTT
ATCTGCACATACTTTTCTTCACATCTACTTTTTGAAGATGTACCTCATAGTTTTAATTTC
ATCTTTTACATGAACTATGTAATGTTTAGCATGCATGACAAACTAGGAAAGGTGGGGAAG
TGAAGAGATAGGAATTCCTCTTCCTCTTCCTATTACAAAAGTAGATGGTTATTCTTGAAA
TGTCATTTATTTTTTTAAAAG
>TeaL_210974
CAACTCTACCTACCACACTTACAGAATTTGTGCGTCCATTGCTCTCCAGCCCAACTATGA
GACCACAGTTCGTGAAGCCATGTTGAATCTTCCGTCGTCTTTTTCCCACCGGACTAACAA
TAACTACCGAATCTGAAATCCCTCCAACATCATGGATATTTACCCCTTCTTCCCCAAAAC
CACCCTCGACCTCCGCAACCCCTTCCGAAAAATAAGCAACTATGGTATCATGGTTACTAT
CCATCAATCTTCTTTTGTAAGGAGGCCCATCTACATGTTCCATCGTCCAATGCTCTGTGT
AAGGACGGCCCAATATCTCTTCCCCTCTTGAACTTGAGGCATCATTACTAGGCCCAATAG
ACTTTATCAACCCGCCCTCAGGAGACCCAGCTAGAACCAACGTCCGCCATACGGAAAATT
CAACCTTCAGCCCAATCCATCATGCTTAAGAGACTGAATAGTAGTATCCCAGTCCATAAA
CTCATAAAACCGTCGGCCCATAATTTCCATTTCCATCTCTGTAGACCATTGTCTTCCCCG
CTGCGAAGTTGTCTTTTCCGCTTGATCGATGTCCATCAGTAGCCGTCCTGCATTTATGCC
CATAGCTTGAAGACCGTCAGCCCATTTATTCCACATTAACTCAAGCTCAAATACTGAGTT
GATCGGCTCATTTGGCAATGGGTCAAGATCCCGAGTCAACTCAACTTGATGATCCACCCC
AACCACCTCCTATAGATGGTCCTCCACTGGTATATGGACCTGACCAGCTAGCATGGCAGC
ACCTAATCCCTGACTGTCACTATCTGAAAACGGTGGATGACTGTCACGATCCCATTCACA
TTCCCAAGCTTGGATGAAAGCAGTGTGACTTGAGCTATCCAAAGAGAGCTCACCACCAGT
AGCTAACATACCCGAATAGGTGTCCAAGTCGTTCGATGATGCAGCCGAGTGGATCGTCTC
TCTGGTCGGTGTGCAGTCACTCGGATTCTTGATGTATACAGTCTCTGATCACCTTGTTGA
ATCACCCGAGTCCCCAGTTGTTGGGCAACTT
>TeaL_210975
AAACGGTCTCCACAACTCCTATCCTACCACGTAGTCATTGGCGATCAATATAAGTCACCC
GCATGTAATCCATAGATTCCCAGACCTTGGCTTCCTCGAAACATCCAGTAGTACTCTTTC
ATATTACGTAGTCGTGGAAGCTGCTTTGGCTGTTGAGAGGCAATGGCCACTCTCTTGTTC
TTCCAACAAGTCCATTGAAAACCCTAGACTTCAACTCTCTCTCTCTCTCTCTCTTTGGAA
ATTCGATCATTTTCTCAATCTCTATAAAACCCTAAATTTTGATTTTTTGTCTTCAAATTG
TGAATCGTACATACATGGGTAGCGATCCGGCATCGTCAACAGCTTCGCTTGCTCCTGGGT
TTCGGTTCCACCCAACCGATGAAGAACTGGTGCGTTACTACCTCAAGCGCAAGGTCTGTC
GCAAGCCCTTCCGCTTCGAGGCCATCTCCGATATCGACGTCTATAAGTCCGAGCCTTGGG
ATCTCCCAGGAAAGTCGAGGCTGAAGAGCAGGGACTTGGAGTGGTATTTTTTCAGTGTTC
TAGATAAGAAGTATGGGAATGGGTCTAGGACTAATAGGGCTACGGGAAGAGGGTACTGGA
AGACAACAGGGAAGGACAGACCGGTTCACCATAAGTCCCGCACGGTTGGGATGAAGAAAA
CGCTAGTTTATCACAGTGGTCGGGCTCCGCGGGGTGATAGGACTAATTGGGTGATGCATG
AGTACAGGCTTGTTGATGAAGAGTTGGAGAAAGCTGGGATTGCGCAGGATTCATTTGTGC
TGTGCAGAATATTTCAGAAGAGTGGTTCAGGGCCAAAAAATGGGGAGCAGTATGGGGCAC
CATTTATTGAAGAGGAATGGGAGGATGATGAGTTGGTTATGATCCCAGGCGAGGAGGCTG
CAGA
>TeaL_210976
CTTGAGGCAAGAAGTTTGCAGCCAAATGTAAAGGCTGTGCTGCTTGCCAAGTTAAGGGAA
TATAAATCTGATCTGAACAACTTGAAAGCTGAAGTCAAACGAATTACGTCAACTAGCTTA
AACCCGTCTGCACGGGATGACTTGTTGGAATCTGGAATGGCTGATGCACTAACGGTATCA
GCTGATCAAAGGGGGAGATTGTTAATGTCTACTGAAAGATTAAACAAGTCCAGTGACAGG
GTTAGGGAAAGTAGAAGGACCATGCTGGAGACAGAGGAGCTTGGTGTTTCAATTCTTCAA
GATTTGCATCAACAGCGGCAGTCTCTCTTACATGCCAATAACACGCTTCATGGAGTGGAT
GACAACGTTGGCAGGAGTAAGAAAATCTTAACCAACATGTCAAGAAGGATGAGCAGGAAC
AAGTGGATTATTGGTGGCATTATTGCAGTCCTTGTTATTGCTATTGCGTTGATCTTGTAC
TTCAAACTCGCCAAATAGCCAGCTAGTCCTTTTTGGTTGGGTTTGTGGGTGTTTTGGATG
AACAAGAGTGTGTGCTATTCTTCTCTTTCTTGATTTTTTTTTGGGTGCATTTCTGCAAGT
TTGTCCGGGTGACTTTTGACATTCATTTGATCAATTATAAGCTATTGTGCCTCGTGTCTG
TTTTACCTGCACTCTGGCATTTTCTTGCGATGTTCTGTTGGAACTGTACATAATGAGAAT
TTGGAAAATGGTGTAATAATAAGAGATAAAAGGTGATTTAGATCATTAGGTGTAGAATGA
ATCTACCAGCTTAGGAGGAACTCAGACTTCACTATATGATGACCAGAAGGGGAGACAAGT
ATAAATACCTCTTCCGCCTGGAGGCTTTCTGGCATTTCATCTTTCTTCATTTCCGGAATT
GGGAGCTCTAATCTTCTAGTTTTAATTTTATGGAAGGGATTGGCTATGGTACACGCCATT
CAAAAGGAGTGTACTATAATGCATCTTGTTATGTATTTTTGTGACAAATTTTGTGTGTGT
TTTTTTTCTCTTTTTGTAGGAGTTAACGACAATTTGTGATTTTGAGATGAAATTAAG
>TeaL_210977
GCCAACATAATCTAGGCTTAATTAGTGTGGTCCTACCACATTAACTTGTATAATCTAGGC
TTCTTTCTCATGTCCAAGACTGGTCAAAGTGGGGTAACCCAAGGGGGAAAACTGCAGCAA
CTTTGATGATCCCTCAACTTTAGCCACAAATCCCTGGCACAGGTTCATGAGTTGCTGGGG
CATCCATGATTGAGGCACCAACCCCAGGGCTGCCTAGGCCCTGCTCCCAACCAAGGCAGT
CTATGTAGCATTAGGGTGCCAGTCTTAAGTTGAATGGTGCAGGTATGATTTGTGGGACCC
AACCCCTTAGTGGTTGCTGGCGTGGCAGGTCATGTGGGACATGTACCTACATCTTTATAC
AATACACTAGTGCTAGCTAAAAACATCTCCAATATAAATCATATAATACTGATGTTCATG
CTAGCATTGCTTCATTATTAGTGAGCAGATTGGACCGAAGGAATCAAAGGTTCTTAGATA
CAAATTTGATTGCCGTTGTATTGATAAATTTCTCTACCCATCAAAGTATACTATCAATTT
GATGAACACGCAGAAAGAGATTGCACAGAAATGTTGGAAAACATATCAAACAAATTCAAA
AAAAACAAATTTTAATCATCTAACACAACATCAGTACCAATTGACACCACGTAAATGTGT
GATCTCAAGTGTAATACCAAATGAAAAACACAACCCTGTTTTATAAGCACAAAAAGATGT
GTGACTTGATGGTAATCGCTCAAAAGATTTGTGCATCCCTCAATTCACTTCACTCCCTTT
TGGTAGCCGAATGCAGAATGTGACATTAATGTGTGAATCTCAAGAATAATAAAATAAATG
ATTGCCCAAACCTCAATTCTGCATTTTTTTCCTGGTTGGTGAAAGTCCTACTCTTCTTTT
TTGCGGGTTTGTGATGAATCCTCATCTTCGTTTGGTCTATTCTGCCTTAGACTAGCCTTG
GCATTAGCGAGGAATGCAGGATCTGGCTCGTGTTTATCTGAAGGTTCCTTCATCGCCATA
CATATGTAGAATGCAATGACAACATTCACTGATATGACAGCAAGAAATCCGCTCAATAGC
GTTATGGAATGGGAGGACAACTGGGTTGAACCGGGAAATAAATTATGGTTAAAACCATAT
AAAATTGCAATTGGAGCTACCCACATAAACATTGAGGCAATGAAAAACTTCTTTATCACC
GACGACATTGTTAACTCCAACCGAGTATGCTCCGGAGTGCCTGGGAGGACGTGCTGAGGA
GGTGGTGATGGCACCGCTCCTTGGGGAAGTCACTATTTATTTACCCAAAAATAAAAACTA
TTAATTGGCTATTATGAAGCATACATGAGAGAGAGAGAGAGAGAGGCAGTCAATGGAGTT
TAGTTAGCTAACTATCATAAATCACATCAAGCATTGAAAATGGAATTTAAAAGTATGTCC
TCCACTGTTACAAAAAGCTCAAATGAATGGAAATGATTTCAAAAGCAACTAATACAAGAA
GCCCAACAAGGTTTCTGAAAGGTGCAAGCATCTTCTGCCTTCATCTTCTGGCACTCTTTT
ATATATATAAGTAAACAAACTTTATTCAAAAGGAAGACATTAAGAGGATACCACCTGTAT
ACAAAAAGGTTGGATTTCAATGGCAATCCAGCATGGCCTAGAGGTAGCAAGTGGTTACTA
CTGAGATTGAAGCTAATACCCCTGCTAGCTTCCTACCGAATCCTAATAGGCCTGACTGTG
TTTTCTCTAGTAATGGTGAATATACTGTGGCTTCAGCTTGGCAAGCAATTCAAACTGTAT
TCCCTATCATCCCTTGGCAAAAATTGGTGTGGTTTCCTCAAAATGTTCCTAAGTGGAGCT
TTGTGCAATGGGTTGTTGTTCAGAGAAGATTAGCCACAATGGATAGGTTGTTGAAGTGGG
GTTTTGTTTCTGAAAACAAGTATGTTTTGTGCAATGGGTTTGAAGAAAATCACAATCATT
TATTTTTTTGATGTGATTTTTCAGCATATATTTGGACTGTTCTTTTGAGGAGAATTTTTC
CTGGTAGAAGATTGCTGACTTTTGCTGAAGAATTTAGTTGGGCTGCTGGAAATTGTGGAG
GTAAGGCTATTACAGCTTATGATTACAGGTTGACCCTTGCTGGTACTATGTATCACGTTT
GGAAGGAAGGGAATAGTAGAATATTCAAGAAGATAGATCTACCTGTTCATGTGGTTTTGG
ATGGGCTAGTGGGTGATATTAGGCCTAAGCTTAGCCCATTAAGGAATGTGAAATTCTGTC
CTAGTGCTAGAAGAATGTGTGATAATTGGGGCATTTCTTCTAGGATTTTCAGTCACTAAG
TGCTGTGAATTACTTGCTTTGGATGAAGGGTGGAAATTTGTTTTCTCACTTGGCTTTGGT
GCTTTTGTTTCTATGGGGTATGCCCTTGGTTTGATTGTAGCTGCTGCTTTTGTCTTAATG
CAAAGCAAAATCTTTCACAAACACACAAAACGAAAAAAGCCCATATGTTAGAGAAGAAGT
TGTTTGGTTAAGATCATCTTTGTCAACCTTTTTTTTTTCTATTTTTTCTTATATTTCTTG
TAGTTACCCCTTTTGCATTACATACCTCTTCTTTTCTTTTTTTTTAACATATTGGGAATC
CAACTCTCTCTCTCTCTCTCTCTTTCTTTTTTTGTTGGCCTAATTGCATGTTCTATTTAC
TGTCATTGTACAATGCAACTACAATAGCTTTTTATGATATAGAAGCCTTTCTTATCTTTT
ATTTCTCTCTCTCTCTTGAGTTTTTAATCTATTTTCCAAATCCAACCCTTTTTACTTGTC
TTTCATGTACTAGAACAGCAGAGTGCAACATCCTCAATTGTAAAATTCATCTTCTCCACC
ACTTTTCTCTCTTTCCACAAAATGCAAAACTTTTACCATCGACCTTTCCATTGTATAATG
TTTATATTTGCATGGTTCATTATATTTTTCCCAATATTTTTTTTTGATTGGCACCAGGCA
AGAAGTTTCCCGCAAGTGCATCAAGGTTAATTCAACGGTTTTCCCCTAGTTCGATGGTCT
CAAGGAATTATTAGCACCTAAAAAGTTTCAATTCCTGAACCTTTGAGGGAGCACACCCCC
AAGACCCAAGACCCAA
>TeaL_210978
TCAGTATATTATAATATTAAATATACAAAAATGATTATATTGATTGTTGTTTTTATTATT
ATTAGTTATTAACATGAAAATATAGTCCCAAAATATAACTTGTGCATTCGTATGGAGCGA
CAATATAAAATTTACAATATATGCTTATGGAGACATGAATATTAGTGTATTTTGTATGCA
TACATTCTCGTTCTACATGTTAATAGAGATTTTACCAATGCTGAAGGCTTGCTTTATTCG
TTTAATTGGTAACAGTAGACTAAGGACTTTAGAGCACAGAATTTGACAGGCCATTTTGTT
GATTTCATTCATGGGTTTCTGAAGCATCAATCTGTTGAAGGGGGAAAAATATGATGAGAT
GGCATGGCAACAGGGAAAAAGGTTGCTTAATGCTGGTTTCTGGCTGGAGCTTAGGTGGTT
ACTGGAGGTTGGTGGCTAGCTTGAGCTGAAATGGCGGTGGCTCGTGGTGTGAGAGGGTGG
TTTGTCTAAAGTTATGACTATCATTACAGAAGCAGAGGAATAATTGAAAAGAAAAAAACT
GCACTTAGGAAACCTTATTTGGGCAAAACTACTTTTAGGCTATAAATTTACTGCATTTGG
GCATGTTTCCAAACATTATTATTCAGCTTGCCCACAGCCCCACACCTCTCAAAATCGCTT
CTAGGCGACCCGAACACAATTCCAATGGGCCTGAAGGCACTTAAGTGACTAATTAACTTA
TATAGCATTTATGTACTATTAAATTTTTGAATGTTGAAAGGTACATGCTATAGCTTTATT
ACGGCCCAGTTCTTATAATTCTGCAGCAATTTGGTTTTGTTTTGCCTGCCCATATATAAA
AGCATATATTTTTTAATTTATTTATTTCTTTATTTTTTTGTGAAACGAACTTAAAATTTG
TGGTTTTCTTCAATCCCTTCAGAAGATATCCTGTGTGATAGTTGTCGGAGATGTGGGCAA
GATTACTAGCATTGGCAAGATGTTAATTTATACTGAGAAGATGCAAGCTATTGCTTTATC
ATGAGGCCTTGTTTTAACTGGCCATTGGAAATGCATGTGTGTGTTTTTTTGTTTTTGGAA
GCAAACTTGGCTTTTCTTCAATGCCTTGGGCAAAGATCCTCAGATATTTCTCAAATCTGA
AGGTTGTGAAGTTCATACATTCAGTACTGTGCAATTTGAAAGGTGATGGCATTTGAGGAA
GATGCTGACTTGTCAACTGTGAAGTCTCAACTAAGCCAAACACAAACAATGTGGAAGGAG
GACATGGAAAGAAGTCAATCCCAGGTGGATGTTTTGCAAGCAAAACTTATGGAGGTAAAG
GCTTCTATACAGGGGTCTGAGGAAGATGCAAGAAAGGAGTTGGAAGTTCTTTGGCGGAGA
GTCAAAACTACAGCAACATTGTTGACATACCTGAAATCAAAGGCAAGAATCATGGCTGTC
CCTCATTTAGCCCATACATCATGTGGCATAAAACAATTAGATGGGGTCTTCCTTTGAAAG
TTTAGATGATGAGACATGGATTGGAATTAGCAATGAGTATGGTTCCCTTGATGAACAAGA
TGGAGCATATTTTGGTGAGGTATTGAAGAGTGTGGAAATGGTCACTGATGTAATGGAAAA
TCTTGTCAAGAGGGTTATTATGGCCGAATCTGAAACTGCCATTGAGAAAGAGAAGTTAAC
ATTAGGACAGGAAGAGATAAAAAAGAAGGTAATTCAAATTGAGAGCATGTCAGTGAAGTT
GGAGGAAATGGAAAGGTTTGCTCTTGGTACAAATTGTATTTTGAATGAGATG
>TeaL_210979
GCGGCAGCCACCGCCGCCGACCTCTACACATACCTCTGTGTGTGTCTTCTCTATCCTACT
CTAAACCGTCTAGTCTCTCTCAAACACACAGCACATATACACACAGAGGCAGCAGATGTT
GAAAGCAGCCTTTACTCTCTCTAGCGAGCTCAAACGCACATCTCTCTCTCAGCGGGGATA
CATTTTCAACAAAGGGACAAAGCCATCGATGGTCTCTTCTCTCTCTTTACATTACCAACC
CATTATAATATATTAACCTCCACTATCCACATCATGTAGCCCACTTTCTTTATCACCCGC
AGATACACACACTTGCACTATACCTACCCATTATAATATATTAACATCCACTCTCCTCAT
CCTGTAGTCCACTTTCTCTTTCTCTTTTTTCCATTGCTATTATATTCAGCTCGTTGCATA
ATTTTCAGTTCTTCAAACACAAGAATACAAATTTTAATGAGCTCACTTCTCACTTAAAAG
TAGATTTCCATCCAGAACTTGGCCAATGGAAAAACTTTCAAAAATTCTTAGTCTAGCAAC
ATTTAAAAAAAAAAAAAAATTCATCATTCTGCTACATCAATTCACACAGTACACACTTTG
TTAGATTGGGATACACTCATTTCCATGAATCTATCTTTTGTGCTGAATCTCTCCATCAAA
GCCACCCATAAGTGGAAGCTAAATCTAGGAATTACTTTTATGTACCAGATCATCATCACA
CCACGGCACTCTGCTTCTCCCGATTCCGACATTGCATCCCCTGATTACTGAGNNNNNNNN
NCAACACTCATCAGCTTTGCTGCTGTTTTGGTTTGTACACATTCTGTGTAAACCTTTTAA
GCAACCACAAAGCTCATTTGACAATCTTGCAGCATTTCCCGGGGATTGATCCAATTGTCG
ACAGAATTCCTCTATACAGTATTTCACCTCATAAGAAGTGAGTCTTCAATTCATATTTAT
GAATTCAGAACTCTTTACCAATCAAATGAGGGAATTCCTGAAACTAGAACTCGTTATCTA
TTGAAAGAGTTAGCTATGTTATCATCATAGTGCCCTCTCCATGCATTCCCACTGTCAGTT
CCACTGCAAGCTTGTTTGGGAACCGGCACGTGACTAAGATCTCCGTCCAAACTCATTTGC
TGCACCTCAGCAGATGACAGTATCTTTATGCTCTGAACACAACTCACAAACTCCTCCCAA
GGATCATCTCCAACGAGTAGTATGTCATTTTCATGATCTACATAGACAAGCTTCCACTCT
GTTCTTTGCGAATCTTCTAGTTGTCCTTCAATCCCAAACATGCGGGCCAGATCATGCCTG
AGCTCATCATAGCCCTTGTAACGGGTAACATCAATAGTTCTTCCCACCGAGCCACGCTTT
TGAACCTTTGTGTACGTTCGCATTCTCTGAGTCTGGTTAGCCCACAACCCACCATTCAGA
ACACCAGCCTCGTTGATTGCAACATCAGTTGAACATCCTGGTTTGAAAGACATGTTGGGT
ACCCCATACGACTGAGAACTCATTGCAGCAGTAGACAACTCTGTCTCGATATCCCTTGGC
GTGCAACCATAATTGGACAGCAAGTTCTGAATGTCTTTCCCGGAATCAAAGCCCCTTGAC
AACAAAGCATCAGGTGTCAAACTATCAACATTAGTTGCAAAGGGAAGATTGTTGTTCCTA
GACTGTGACTGAACATCCCCATCCATAGAAAAACTGGGGAGTGCGAAATTCTGTTGGAGG
CCACTGGCGTCCAAGCAATATGACGTAGCAGAGGAAACATCCAATTGGTCAGTAACAGTT
ACTTTATATTTTTGTTGCTCAGGTCCTTTTGAGCCAGGCAACTCATGTTTGATCCGAATT
TCAGGCTTGTTTTGAAGCTCTTGAACCATGTTAGTAGCAGGATCAACCACAGAATCCTCC
ACCAACACAGATGCTTTTTGTTGGTTCCTGCTCAGGAAATTTGACGGAGACACCTGGCAA
TTATTTGTAGAAGGTGAAGTTGAACATGACGGAGCATCCCCTTCTGTAAGACCAGAATGG
GCTCTGATTGGTTTGTGCTGACCCTGAAGTTGGTTCACAAATTGCGGTGATTGCATAAGT
GTCGATGTCGAGAAACTATTGCCACTGATTTGCTGATGCTGAGACAAAGGCAGATGTTGC
AATTGCCGGTTCTGTTGATGGGCCTGTTGTTGCTGTGGAAGCTGAGGCTCCAAACGAGGG
CTTACTGGGGATAACAGTTGTTGCTGCTGCTGCCGAAAGGCTTTGCTGCAATGTATTTTG
CCCTTGTGGATTCTGCGACAGGCTCGATTGCAATGATTGAAGAGACGTTTGTTGAAGTTG
TGCTTGCTGTTGTTGCGGCGGCCTTTGGAGGATGCTTGCTTGTTCTATTTGTTGCTGATA
CTGCAAGTCCTGTGGTAATTGTGTCAACTGAGGCTGAATTGAATTCCTATTACTTGAAGG
AATGCTTTGTTGGGATTGGGCATTCCTTGTTGATAGTTGTTGCTGCTGAACCTGAGAGTA
CGTAACTGGTTGCTGCAAATTTTGGTTCGGGATCTGGTTAGGGGTAATTATACTATTATT
TACAAGAGATTGCGGTAATATCTGTTGTTGCTGTTGTTGTGGCTGTTGTTGCTGCTGTGG
GTGCTGNNNNNNNNNNNNNNNNNNNNNNNNNNNCACGCCAGAGATTGCTGCATGGGTTGA
ACGACTTGTTGATTCTGTTTATTGGTTTTGCTGAACTGGAGATTTTGCGTAGAAAGAGCA
GGGGCTTGAAAGTTCAACAACTTGGAAGGATCATCAGTGCTAAGGTTGTTGTGCATGGAT
GCTGCAGAACCAACAGGCGGGAAGAATCCTGTTTGTGCAGATGGAAACCGATGATTTTGT
TGCATGCTCATCCACTGGACTAAACTTAAGCCGGGAAAGATAGAGCTTGACGCATCTTTT
ATGCCGAATTCATCGAGCCAGGGCATGCTTTGCTTGAAAACATTCTCCATGTCAGACTCG
TCATCTGGCAACCCTGGTTGTTTGGGAAACTTAGGTCTGAAAAATGGAGGTGGACATATG
AAGAAAGGATTTACAACAGGTTCAACCTCCCAAATTGAAACTCGACTGGGACGGTCCCCA
GCAGTTGATTCATCCCACCCAACCTGAAGATTGCGCCATTGTGAATTTTTCCACCGCATT
GTATCCACATCACTGATACCTGTGATTGTACCCATGTATCTGCGCACTCCTGACTCCTCT
GTCTCAAACATCATTCTGAACCGCATGCCCAGTGAAACTTGAGTATACATTGCTTTATTG
TATTTGGCCAGTGGAATCACAAACTCAGAAGGGCTGGCCCTTGGATTATAAAATATAGTA
AATGGGCTGTTATTTGCCGAGGCATGAGCAGCAGCAGCAAGAATTCCGATATGCATGCTG
TCACTAGATATGACTGAAGAGGAAAGGGCAGGCTGCTGTCTATTAGCACGCCTTATACCC
AAAAGAAGCTGTGATTTTTCATCCCTTATAAAAAGGACAGAATCTCCAGCAAAGAGTCGT
TTAGAGCTAACGAAAACACTCCAACCTGTAGTCAACAGGTGTCTTTTTGGTTGGCCTCGA
TAAATGTGTCTGAATGTCCATGTCTGATCATGCAAGTCTTTAGCTACTATCTCCTGAGCA
GGGGGTTGCATTGAAAAATCTAGAGGTGGGAAGATTTTCTCAGCTGCTCGACGAGGTACA
GAAAATCCACCATGAGTGCTTGTGTCACTAGCTGTTAGAGTTTTGCAGAAAAACTCTGTA
GGTTGCCTGCTTTGCTTGAGGCCCATATCGGATATAAGTAATGCTTCCTGATCATACTTG
CTAACAGGTTGAAGAGTCATCTGCGCATAGACCTCATCAGTCTCTGAGTCAGCATGTAAA
GTGACATTATGTAGCATGCATATCAACTTGGAAGGAAGGTTAGGATAGTTTGGGATGCTA
TCAGTCTCCTTCTGCATTGATGCTGCAACTTGCTCACTGTGACCTTGAGGGAAGTATACC
ACAAGACTTCCAACAGGAGGCAAAGAAACAAGTGGACCCGCACAAGCATGCCATAATTCC
GAATTAATAGCCTTCCTTTCCCCTTCTCCTGAATTTGGCAGATACCCATTTGATGCAGCC
TTCATGTTGACAAATTCATGCAACACCTACTTCTTCTGCTTCTTCTTCTTCAATTCTCAG
TTCCTTTTTTCAAAACATTAAAACTTTTTCTTTGCT
>TeaL_210980
GATAGGGTCGTCATCAGGCTGGCACATCATCACCTCCCGGTAATCGGCGTTATCCATAAG
TGTCGAGGCGAAGTGGAATAATGGCGTACCAATCAGGGATGGAATACTCGTCAGGCGATG
CATGCACTCCAAAATAGTGTACAGCGATTCGTTGCCTGTGAGGTGCCTCATCGTAACCTA
CTGATTCTTCGTACGCACCACATCTTTCAGATTGTTCATGCCTCCCGCAATAACTGACGC
TCTACTTGTTGCCTTCTTCGACTTTAAAACACTTGTTGATGGCGTCTTTCTCCTTTTCCC
CTTTTCAATCGGAACATGCTCCAGTGAAGAATCTGAATCCACGTCCTATACTCCTGCGGG
TATCGGATAGCAAATGGTTGGGCTCCCAAACTATGCACTGAATCAGATGAGTCATCAGCA
GCTTTAGGAAGTTTCTCTCCCGGGGTCCAATGGTGCTTACCAGTAGTTGATGCCCCCATG
AAGACCGTCTTCATCAACTCACGATGTTCCAAGGTTTTTTTCCTGAACTTGGCACAATTC
TTGTTTATCGATTCCATCTTGTCCCACCACTTCTCAAGTGCCTGAAACATACTAGTGTCA
CAATCAAACCCTATCATTGACACTCCTTTGCTTGAATCCATCAGCTTTGTCCATGCTTGT
CACTCTTTTTTCAAAGTCATGTATTTATTCTTCAACTGTTTTAGTCCATGTTTTCTTCTT
ATTTTTTTCTCAAATTTCGTTGCCAAGGACTTGTACCCTGCTTGGCTGAGTACTAGGAAT
GGGCGATTTCATTTAGTAATCTCATTTGCAATCAACTGCAGGAAAACTCGGATTGAGTCA
TTGTCCTATAAGGCTTTGTGGCTGAACTGATTATGTGTCTCTTCAAGACTGCTTGACTTG
TCAGTAACAATGCCTTTACTTTTGGATTGGGTACGCGGAGAAGTACGTATGGAAGCCATT
ACTAATCTACGGTTACAAAAGATTACCATCACAAATTCGGTTGTTATATACAAACGCATA
AGCCATTACACATTAATAACAACATTCATGGGAGATAGGATGCTAAATTAGCCAGCATAT
AACCATTGCACATTACTAACATACGTACACAGGTTCCATGGAAGTTAGTAGTGGACATAG
TTATGATAGTCATTAATACGTCTACCGTTTCATAGTGGAGGAAGGCAAAGGCAGCTTAAA
GTCATACTAAAACATACTACCAACATACTAACATCATACTAACGTGTTTGTACATACTGA
CAACATCGTAACGTTGCTTACATACGGAACAACAAAATGACAACGACAATGCATAGCACA
TACACAATGGTCTTAAGGACACGCAAGGATTATTGAATGTCTATGACATCAGTTCACAAT
TGCATGACAATTTCGTCTCTGGGTGACGCATAGTCTTGGTTCTCTCACCTTGGTTCTTTG
CACCAACCAATCCAATTGACACAAGGTTGATGAGTACAAATGATGGAACTATTAGTCGAT
GGGTTGTTAATGTTCATGCAGTTATGACCGGTAAATAATGGTCACTCACCACAGGGCGGG
GACATGCAAAGTAGGGACGCCCTGGATTTTTGGTGGACCTGGAAATCTTAACAATACAGG
GGCCATGTCTACAGGCACACATTCGTCGTGGCCATGTACTGGAAGTTGTAGTAGAGGTAA
ACGAAGCCATGCTATGCTTTACAAACATTCGGAAGTGAGAATGAATCATATAAGTAATTA
GGTTGTGTTATCCATATATCATGTTAAACATGAACTGAATACGCTGATACATAAGTTAAA
CACATATGGATGAAGCATAGGGAAAAATCCAACGGTGTAGATTTCGTACCATAGTGAAGC
ATAAAATCCGCATAACATGCACTTAACTCTACAAGGAGAATGAAGCATGAACCCAATTTT
AAATATGGTGTTTTGTTATGAATAGGACAGGGATGGTTTTGTTCAGAACTAAATGCTTTC
ACCGTGGAGGTGATCTAGAAAAGAAGCCCTACGCCAGGATTGGTCAACATATGTAAGTAA
AAAAGAAAAAAAAAATTAAGATGGATACAAACACGAAGAGAACACGGACCCATAAATGTA
ATGCAATGTGATATACATGTATGTACAACCAAATGGTTCAATCATAATACACTTGTCAGT
TGTCGCTGACAGAGTAGTTGTGTTTGAAGAAGTGAAGTTGTGTTTGACAGAGTGGTGGTG
TTTAACAAATCAATTTGCAAACGTTTATGTTATCTATAATAGTTGTGAATACGCTGATGC
ACAAAAATTTGAAAGGGTACTCTTTCAGATTTATGAATACAACATTCATGGGTTTTATTC
AGATTTACCAATGCTAGCAATACATAAATTTACATTTCTTTCTCCATTCACTAATGTACG
TTACCAATGTTATAAAACAGAAATTTGTAGCATAGTCACCGATTTAATTCACAGAACCCA
TTCACAGTGTGACAGACTCACAGATGTGATTCACAGACTCACAGATGTGTTTGAGAGATT
TCATTTGTAAGGACCCATTCAAATACTCACAGACTTACAGATTTGATTGACAGACTCACA
GATGTGATTCACAGATTTCATTCACAGGACCCATAAACATTACTAATGTTTCATCTTGCA
TTCACAGAATCAGAATAGAGTTCAGCATTGACAAATCAATTTGAATAACTGATCTGAAAT
GTTTTATTAGGTAATGAAGTATAAGAAATGCAAGCTACCAGTGTTTAAGAGAATGAGAAT
TATAAGAAATCAACTTCAACTTCTGATACGAAAATGTTGACAGAATCATATGGCATTCAC
ATATTGAACTTTCCATTTGTTTAACAGACATGATGGAGAGATGTGATTTCATGAACTTTC
CTTTTGATTCACAAACTCACAGATGTGATTCACAGAATCAGATTTCATGAACTTTCCATT
TGATTCACAGACTCACAGATGTGATTCACAGATTTTATTCACAGGACCCATAAATATTTC
AGATTTCATCTTTCATACACAGAATCAAAATAGAGCTCAGCATTGACAAATCAATTTGAA
TAACAGATCTGAAAGGTTTTATTAGGTAATGAAATATAAGAAATGCAAGCTACCATTGTT
TAAAAAACTGCCTCTTATAAGAAATCAACTTGAACTTCTGATATGGAAGTGTTCACAGAA
TCAGATGCCGTGGCACAGATTGAACAAAATGCTAATTCTGTTGTTTATAGAGATACATGA
AGATAGGGTGTTTGTAAATTCAGAATGTTTGACATGGAGCCATTGGCAGAGTTATGAACA
CAGAAAGGTCGTTTTCAAAGAACTTGCAAAAAAATTGGTATACAAAATGCAGAATGATAG
GATTTACGATTGGGAAAACATATGAACTGCATGTAAAAATTGTAGATCTCATAAAGTAAT
TGTGAAGAAAATAATTTTGATTTTAGATAGGGAAACAAATCAAGATGTAGAAATTGCAAA
TCTCTTTTTAAAATTGACAGGAAAAAAAACCAGAGAATGGGTGTTCGACTTTGAAAACAT
AGGGCATTTGATTCAAACATCGTAATGTGAAGAAAATGTGTTTTGAACCACTAATCGGCT
GTAATTTTTATTTTCCATGACAAATTAGAAATCAAACTGAGGTTTTGCAAACCGAACAGA
CAGAACGGTGGGTTTTCCATTCATGCAAACCGAAATGAAAAAATGTAACCCAAAGTGGAG
GATAATTTTGTAAGCAGCAACAACAAATTTGCTCCAAAGATCAAATCACAGATCGGGTTA
AAGGAAAGGGCATTACACAATCAAGCCCCACCACAAACAAAAGAAAATGAAAGGAAAAAA
AAAAAAAAAAAGAATCATGGACGGACAAAAAATTATATCCTGCAGATGAGATGGGTGATT
AAATTTGACATAGATGTGTAGGGCAATGGGCAATAATGCTACTCTACACCGGTACCAATT
TACAGCAGCAGGACTGGACCAGACTCTTACATTTCAGGCATCTCGGCACCGATGGAAGTC
TCCAGTATCAACCCACATAATGCGAAACCTATGCATGGTAGCAGCAAAGAAGCAAAATGT
CCACTGGAACTGTAGTGAAATTTCTCTCTCATCAAATGGTAATGCAGTAGCCAAGATATC
AAAAGAATCATGACAGAATTCAAAAGAGCTCCTCTGAATTAAACTTGTTCCAAGCCTCCT
TAAGAAG
>TeaL_210981
TGAGGCAAAAATTGCTAATGGCAATGGAGAGCAGGCATTGAGTCGTGATCTATACAGGCT
TGGACACCGTTTTGACTTTTTTCGAATGTTGTCATGTTACTTCACCACAGTTGGTTCCTA
TTTCAATACCTTGATTACTGTTCTCACTGTATATGTATTCCTTTACGGCCGCCTTTATCT
TCTTCTTAGTGGGCTTGAGGAGGCGCTGAACAAACAACCAGCAATTCGAGACAATAAGCC
TCTCCAAGTGGCTNNNNNNNNNTGATGGCCTTGCCTATGTTGATGGAGATTGGATTAGAA
AGGGGCTTCCGAACTGCACTAAGTGAATTCATACTAATGCAGCTACAACTGGCACCAGTA
TTTTTCACATTTACTCTTGGAACAAAGACCCACTATTTTGGAAGGACTTTACTCCATGGA
GGAGCAAAATACAGGC
>TeaL_210982
ATAGATCTGCACAATGAACAGCACACTGTTTGAAAGAAGTGAATTACATATCAAATCCCA
TCTTGAGGACTACAAAACTGGTTCAACACTGAACCATTAACATTCATAGATCTGCACAAT
GAACAGCACCATTCTATGTAGCAATTTTATCTTAGCGAAAAACATATAGGCTAATAATTA
TAAGGGTAATATAAAGATGGCATTAAAGGCGATTTGTAGGTTGCGACACTCCATGGAAAG
CGGGTTTCATAAGCTGAATATCGTGCTCTGGCTCCATTCTGACAAAGCATGCTTTGATTA
AAAGATTCAGAATCCAGTGATGCTACCATATATCTTGACATCAAAACGTTTTCCTCTATC
CTAAGCCTCTTTGGAGCTCGATATTCTTCTTCGGAGGTGATTTCAGCTTTGTCTATCTCT
GAGCCGGATTCAAATTCCTTGCCAAATGAGTCGGATTCTTCACAAAGGGAAGGTGGTGAT
ATAGGTGAAAAGGCCTTGCCATGTTTTGAAATGATAGCTCGATTTTTGAAATCTTCCGCA
ATTCCCTGTAGAAATCTTGCTTGGGCTTCGATTTTTAGTTTCAAGCTCCTTTGAATCTCG
AGTTGATCACTCAATTGACTTTCTACTTCCTTCTGCATTTGCAATGCTTCGTTAAGCTGA
GCACCTGATGTTGTGCTGAAGTTTGGCATCATTTCAGAAATGTTTCTCCTCTCAAACTTG
CCTCTACTGCATGATTCTGAAATAAACTTTGATATCCTGTATTTCTGCAAGTGGCTTTTG
ACATGGTAGATGGTTAGTGCAGGAATCCCCATTGTCTTCAGTATGCCTTTCGGCGTCGCT
CTATCGGGACCGCCGAGCTGATTGACAGCCCTTTCAAACAGATCATGCAGTTCTTGAGTC
CATTTCAACCGCTCTTTTCCCACACCATCCGAACGACTCGAACCCATATCAGAATCAAGC
ATCCGAGCAACCACCCTCACCGGGCATCGCCAAATTAAATGACTCAACTCTACGAGTTAA
TAGAAACAGTATAACCCCAAAAAACAGCTGTCAACCATATAAAAAACTAATTGGAGAGGC
GATGGGGTCTAAAAGATAGTTTGGTAGGTGAAAGATGCCCTGAAACGTCTAAAATTTTCG
GACTTAACCAAGTCAACAGATTCCCAAAATTTTCAAACTCAATAACTTGTTCTGCCTAGG
TTAACTCACCTGGCGAAGAAGCCTAAGACAATGACCCACATGAAAATCTTAAAAGATAAG
CAACCACCTGTCAAGTTCCCAATTGCCTAACCAACCTTCCTTGCACTCGAGACCCCGGAA
GAGAGGACGGCAACCAAGTCGTTTCCTCCCCGGCCCTACCAGTCTGGTAAATGAGGTGGT
CTCTTAACAGGCATGATACCTCAATTTGAGTTGGACTGTTGTGCAATACAAGGTGCTCTC
TTAATAGCCGTGATACCTGTATTCGAATATGACTGTTGCATGATACAGATCTAGTCTGTT
AGTAAAAACAGTTGCACTCCACAAATAATAAGGATGAGGGAGACGGGGAATGGGGATAAC
TCCACAAGCATCAAATGTTATCTGCAATAATTAAGAAAATACGACAACACATAAATATAA
GCATGAACACGGAGATTTGGAGGGACAAAGGCCATCTCCAACTATCTGAGACCATTCACT
ATAAACAAGCACCATGACAAATCCAATTACAAGCATAAGAAGGATAATATTTTCTATACT
ACTTTGTCAGCTGCTGTTCAATGCCCTTTTGCTGGTTTTAGAAGGAACTACAGCCTGCCT
CGCTTCATGCAAGATGGGCATTTGTATTGTTTGATACTCTCAGCTTTAGCCGGAGTGATC
TTCACACACTTCCCGTGGTACCACCTCTCACAGATGTCGCAGCCAATCCAAAACTCATCC
GCACTATAATTCCCACCACAGCTCCCACAGAGGGTTTCACTATGTTCATTTTCATCCTCC
TCGTAACTCTCATCTGCAAGCTTCGGATTACTTTTCACCTGTCCATCGCTTGATCTCTTG
ATGCTGCCATGGAATTTGCTTCCACTGTCTGCACTGGGCTTGTCTTTCACAGGCTTCCTT
TCTGTCACAACTTCGAAAACAGTGGGTAGATCATTGATCATGCTAAAGAGGCGTTTCCTT
TCATTACGGTTAAGCTGGGCTCCAAGATAGAAAGCCACAGAGAGCAACCAACAGTCGCTA
TGCACTGCAACCAGCGAAAGCCAATCTCTACGGTTCATACCATCTCTGGCAAAATTGATC
CCAAGCGCAGGCTCAGGAAGCTCTGGGGGAACTTCCTCTGCTGGAAGAGTGACTTCCCAA
GTTTCATTTGGATGTCCATATAGACACAAGTTCTCCTTGTCTGGATCACAGAGTCCATAA
AATTCATCAACATCGGAAGTCAAAGCACGAACTATGCCGGCTCGTCTACCGCTATAATCT
TTGAAGATCTCTTCTACAGAACGAGGACTCGAAGAAATTGAAGCCATTTCCATGTAAAAA
AAAAACTTAGATTAACAAATAAAAGTAGAATTCAATTAACTAAGCCTTGGTTAACATATA
TATATATATACACAGATCGATACAATTGGAATTGGATGAGTTCGAGTAGGTTGTGATCGC
GAGCATTGATTTAGAGAGAGGAGCAAATTGGAAAGTAAAGTGAGAGAGAGAAAGAGAGAG
AGAGAGAATCAAAAACTGAGGGAGAAGAGAATAAACGCGAATGACGCAATCGGTGGTTTT
TGTGTATTTGAGATCCTGGTTTTACTGCTTTGCATACCACTTGTTTGATGAAGGACCGAA
GGAGGACCATGGAGATCCAAAAGCAATGTGGTGGGTGTACCTAGTAAAAAAAATG
>TeaL_210983
TGTGAATTTGTATAATCAATATCTTAGGGCTAATGTTATGATGGGAGCTTCGGCTGGGGA
GTTGTTGGATCTGGTGGCCCAAATGGAGGACTATTCGATTACGCCCAATACTGCTTCGTT
TAATTTAGTGTTGAAGGCGATGTATCAGGCAAGAGAGACCGAGGCCGCCGAGAAGTTGCT
TGAACGGATGCTGCAGACAGATTGATGCTGCCCTAAAATATATAGATTTGACTTTAAAAT
CTGGGTATATCCTATCAGTGAATGTGTTTACCGAATGTGTGCGAAGCTGTGTTAACAAGG
GGAGGCTGGATACATTGGTTTCGATTATTGAGAGGTGCAAGAAAATGGATCAGAACAAAG
CCCTCTGTCCACCCTGGAACCTGTGCAACTATATTGCAGATGTTGCAATGGAAGAGGATA
GTAGTGAGTTAGCTTATTATGCCCTGGAATTCATGGCCAAATGGATTGCACGAGGTGAGA
ATGCAAGGCCACCTGTTCTGCTCTCTGTAGATGAAGGACTAGTCGTGTCTGCACTAGGAA
CTGCTGGCAGGACGTACAATGCTAAACTCCTTGATGGATCATGGGCAATCCTTAAGCGTT
CGTTGCGCCAAAAGAAGGTTCCAAACCCGGAATCTTACCTCGCTAAGATATATGCCCATG
CTTCCTTGGGGAACCTACAGAAGGCCTTTAGTACTCTGCATGAGTTTGAGACTGCTTGTG
GAAATTCTACTAAGGAAGCTGAAGAGGATCTACTGTCTCCATTTACCTCTTTGTATCCAC
TGGTTATGGCATGCTCCAAGGATGGCTTTGTGACTTTAGATTCAGTCTACTATCAACTGG
AGAATTTGAGCCAAGCTGATCCTCCTTACAAATCTGTTGCTGCACTAAATTGTATAATTT
TAGGTTGTGCAAATACATGGGATGTTGATCGGGCCTACCAGACTTTTGAAGCAATTGGTG
GCGCATTTGGGTTGATCCCCAACATCCATTCATACAATGCTCTGATGTGTGCGTTTGTAA
AGCTCAACAAGACATCTGAAGCTTCGAGTGTGTTTGACCACTCACACGCACACACGCACT
CATACAGCAAACAATGGAAGAAAACCTTCTTCCAAACATACCTTATAAACTAGGTGTTTG
ATACGATGACCTTTTTTAGCACTGTCTGATGTGTGCGTTTGTAAAGCTCAACAAGACATC
TGAAGCTTCGAGTGTGTTTGACCACTTAATAAGTAAGGGCGTGAAACCAAACTCGACAAC
GTACTCTCTGCTTGTCAACGCTCACCTCATTAAGCGAGACCAAAAAGCTGCTCTCTCTGT
TATCAATGAGATGGTAAATTCAGGATTTGAACCATCAAGGGAAATGCTGAAAAAGGTCAG
AAGGCGATGTATACGAGAGATGGACTACGAGAGTGATGACCAGGTCGAGTCCCTGGCTAG
AAAGTACAAAATCCGAATGGGTTTGGAGAATCGCCGGGACTTGCTGTTTAATCTCGAGTA
CAGCACTGCTTACACATGATAGGATAATATGATAAAGATCCAAGCTGAACATTGCTCCTA
ACCTGGTGTGGTTCCAATTACTCCGGAGGAGCTATCTGTGAAGGTGCACAAGCCAAGGTC
GGGATATATTAAAAGACTTAGGTTGAGGCGTTCCTTTTCTGTTAGGACTACCAGTGCTTC
GACTGACAGTGACTATGTGAGGCGTCTAGATATGGAAATACAAGAGCAAAATGAAGAAAT
TCAGTTACAAAAAGAGGAAATTCAAGCACAAAAAGAGGAAATTCAAGCACAAAATAAAGA
GATAGGGAAGATGAATGGGTCAATTGACGAGAATTTTGAGATGACATCAAGCATCATGGA
GTTTCTTAAGAAGCAAGGTTTCAAAGGACAATTTAGAGGAGGAGGTATCCCATGAACTCG
TATATCGCCTTTTCGATTGGATTACTCTGCGCATACGTTATCAAAAAGTTGTACTTTGGC
AGATTGGTTTTTGATAACGTTTGGAAGTATACTTGCAAA
>TeaL_210984
CCTGGTATCGTGGTGGTTTACCAGATTGCCTTTGCTGTCCCAAAATAATACTAATTAAAA
TACAATCCAAGATGACAAAAATACATCGGATGATATAAATACACGCATCATCCAAATTCC
CCATTTCTCTCTTTCTGCAGGTAGGTATCTCTCTGGGTTTATTTTTCGTAAATTCCTGAA
CAATAACAATAACAAAAACAAAAAGCTTCGAATTCACAACATTTGATTGATGATTCGATC
AAATCAATTCAAGATTTCGATTCTTTTCTCTCTCATATTGTTCGTATTCTCCGAATTCAC
ACCCCAAATCCAAACCATGAAGAAGATCCATCCCGTATCGATGAAGCGAAACATCGCAAT
CCGAGACGCCATGGAAACCCCATCGGAGACCAGTGCTCAGAAGAGGCTCCGGCGACTCCC
TCACGTCTTCGGGAAGGTTCTCGAGCTTCCTTTCCGCTCCGACGCCGACGTGTCGGTGGA
AGAGACCGATGATTTCTTCCGATTCGTCGCTCAGACCGACGAATCGATCGGGGACGATGT
TAGGGCACACGCGGTGGAGATTCACCCCGGAGTGACGAAGATTGTGGTTAGAAACGGCGG
TGGTGGTGACGTGGTGGAGTTGTTGTTGGGGGCGTTGGAGGTGGATGCGTGGAGGTTTAG
GCTTCCGGCGATGACTCTGCCGGAGATGGCGAGCGCGGTGTTTGTTGACGGAGAGCTCAT
TGTGACGGTGCCGAAGAGCGGAAACTTCGCCGGAGGAGAGGGATTGGGAGGCGTGAGACG
GCTCGTTCTTGTACAGTAATTGAATTTCTTGATAATTGAATTTCTTTCTTTTTATGGCCT
CAAATGCTCGGTTTCAAAAATACAATTAGTTTCCAGCTCTGTTTTTGTTGTGATTGAATT
GAGAAAATAAAAATGTCTTATTTTTCGGGCATTTTAAATTGGGTTATTGATTGAATTGAA
ACATAGCATTTTCAATTCTTGTTGTCTTACTAGCCTTAATTTCTTATTATGAGGAGATGA
GTTGATGTTTG
>TeaL_210985
ATTATGCGTTGTGTGATCCACAACCTACACAAAAACGCAAGCCATATCACAAAGTATACT
TGAGATAATACTAATGATAAGTACTTTCAAAATGCTACCTGTATATAAGATTAGCAGTGG
AAAAAAGTTCAAGCAAATTGCACAAAGAGAACAAATTCAGAAAATTTTTACGATTAAGGC
CCTCTGAATCATCACGCTTCAAGCTTTTCGTTTAGCTTGCTCTTCTATTTTTTCAATGTC
ATGGAGGTGCCGAAATGAATTGTGTGCGCCTCTCACAACCCAAATGGGAAATAACTATTT
CCCTCAAATAATTCAAAACCAAATATCATTTTACTTGTAGCTTTGAATTATTTGAGGGAA
ATGACCTCCTCTCCGTATGTGTCATGGTTTCTGTGGCTAGACTGCCACTAAATCATAATT
CCCTGTAGGTTAAAACAACCTAGATACTTATCCAGTGTGTTCCACATCTATATGTATTAT
TCTAAAAAAGGAGCACTTTTGTCCTACAGAGAGAGAGAAAGATGGATGAGTTATTTAAAT
CAAGAGTCTTCTTTCTTTAATAATGCCCTACTTAACAAAAAAAGAAAAAGAAAAAGAAAA
AGAAAAAGAAATCACAAGAAGTAAGAACTAATAAGAGAGAAAAGGGGAAAACAACATGGT
AGAACCAAGAACTAATAATCCAAGCACCATCTCCAAAACGGCAAATTTTGAAGAGTAACA
TAAAATACGGAAGACATTAGGTAACAACCCTAATCCATGATGGCATGTGTTGAGTCCTAC
ATTGGAAAGGTCATATGGCTATTTGTCATTTGGGTTGCGTGAGGCATGCTCAATAATCCG
CTTCCATTGCAACTAGATATATAAAGGGTGTAGAATGAACATCTTCTACCTTTAATAAAA
AAAACGAAAAACCTTGAAAATCTTCAAGGTGGAGTAGAAATCCACGCATGTCAAGTCAAT
AGATAAAATGAACGAATATAAAAATAACACGAATGTACCAAACGAATAGAAGGACCAAAT
CTTTCTTGACGAAATTATGCGTTGTGTGATCCACAACATTAGTATTGCTGAGTTCTAAAT
TATAGAAGTCCATCACATCTGCTTTAAACAAAGGCCCAGCATGCCACGTACCACGATTCA
ACTTCAAAAACTTTGGACCTGCAATTCTGAAAACACGCACATCATCAACAGCAGGTGGCA
CATAGAAATGACCGCAGTGTGATTGCACAATATTCAAGCCCTTATCGGCCTTAATTTCAC
TTGAATCAACGATGGAGGGCTTAGCAACCCCAATATACCAAACATTGCCACCAATTGAAC
CAAGGCACTGAGTGACACTTGCATGATGTGTAATTGTAGAAAACTTGAGTGGTCGTTCTT
CGAGATGCATAATGTAGAACCTTGGGATTCCTCGACTAGGTCCAATTGAGCGTCCTGAGG
ACAAATCGAACAAAAATAATTTGACTGCATTAGGTGTAACTTATAAGTGACAAGATGATG
AAATTGCATCTATGATAAGAAGACCTACTAGCATGGATGCCTACACAGCATAACAACGAA
TGTTTATGTGGACGTTCATCATGAATCGAAACCCTAATTTTGCGAATCGTGGATCCAATC
AAATCGAGAATTGTAAGATTTAGTATAACTATAACTCAGGATACCCTGCTTGAAAAATCA
ATGAAATAATCATTATGGGACATACCAATTAATAACACAAATTTTGCAAAAATTAGGTCA
TCCAGAGCAAGTGAATTCAGAAATTACCCCTAGAACCAATCCACTATGGTTATTATTACA
ACACGGCTATGAGAGCTTGTGATAACTTCAAATCGAACAAAAGCCCTAGGAGAGAGAAAG
TTACAGAGAGAGAGAGAGAG
>TeaL_210986
CACCTCTGAAATAACAAAGCTGCGGCACGGCGATGCGAGAAACACAACAGATCATATAGA
TAATAGCTTAGGCCTACTCATGCAACCAATTGTTGCCCAAAAATTGTCAATGCAAATGAA
GCTAGCCAAGCTTTATAAAATCCAGTCTCAAATATAAGCATATTGTCATATAACTATCAA
AATCCCAACATCTCAGAACAAGTTTGCACGACAAACGATAACGGAAAACAAAGGGGCAAA
TGAAGTTTTTGTCATAACAAGAAACACAAACACAATCCGATAACTGTCACACACTAAAAA
AGAAAGGACTTACCTCCAGGAACCATCACGGCATCCTATATGAAACTAGGGTGTTGGTGT
GAACATGAGAGTAGAAGCGAGGACCACAGATGCTTAAGTCCAAAACACGGGTCTCGTTTT
TCTTGACATCATAAGCCATATAAATATCACCCTCCATTGTCAAGCCCTCTAAAACAAGCA
TTTCATCATCGTTCAGCCATCCAATAGGAAAGTAGAAATACAGGCCCCGAGGAGCATCGA
TGTTGATCTCATAGACTTTATCCCATTCTCCCCTGAGCCAGTCTTTCAAAACATATATTT
CAAATTGCAAACTGAGTGGAGCTGTTACAAAACCAGATAGATAATTTCCCATCTTCGTAT
AAGCACAAGGCTCTATCGATCCACTTGGTGGAATAGGGACTTTGCGAATAGTTTCATCAT
CCACGTCCATCGCAGGAAAGTAAACGATTCCATCCTCTTCTTCAAAATCATAGTCGGTCC
AATAAATCACCCCACTAACAGAAACCGGAAAATTGTCCAACTCCATATCTCCACGCATAA
ATGTCTGCTCACTACTGATTCTTCTCCACGAATTATCAATACCAATTGTCAACACAACCC
AATGGTATTCTCTACTGAGATCTTCATAGGAATGAACTACTTTGTATTGCCTGGTAGAAC
GACCACGTGCAATACAGCTAGAATAGTACAGAGGATTCGGAGGCTCGTCAAGAGAAGGAA
GCCTTGTTTTTTCCATGGTAACAGGATTCATGACATACAAAATTGTAATATCGATTAGGT
CAATAAACAAAGCAATACCATCATAACTGGCTATCATTCTTCCAGGAAATTCATGTTTGT
AATAAGTCAAACTGAAACTGAACTCGCCACCTTTTGTCTCAAGGAAATAGGAATTCCCGG
GAGAACCGATAACTTCAATGAAAATACCCGTCTTTGATTGTCGGAGGTGTGCCTCAATGA
AAAAAGGATCATTAACTAAATATTCCCAACGCATGCAGACAGACCTCACAGATTCGTGAA
GCAGTTGAGCAGGAAGCCTTGAAAGGATGTTAATGATCAGTTCTTGAGGAAGATATGTTA
TGGTGTTGCTTCGCTCTTCAATTTGATTGTCCACCAATATCTCTAATTCTTCGGAAAGAT
AAATTTCTTTCTCTGGGGCATAATGATGGTGGCTAATGTAAGCAGATGGATTGCATCTTC
TGCAGAGAAATTCACAAAAGACCTTGGCTTTCGCCGCAACCACCTCCACAAGCTGTCGCT
TGAAGAAATGAGGCAACATTTCCATCGCAAGAAGGGAAACAACAGTAAAAGAAAAAAATT
AGAAAGTACAAGACTCTTGAAGAAAAATTGCAACTTTTACCAATCTAAGCACAAGATGGG
AAGGCGGAAGGGTAGCCCAGGTCAGAACTGAAAAGGAAAACATATAAAGAAGTAGAAAAA
GAAAAGCTAGTCCGAAAAAAAAGCCTCCCACAGAAAGTAACGGCTGTTATCCTCTATATC
GATATTACGAGAAACTGACTAGCTATTAATTTGAATTGGATTCTGATAATCTCTGTCTTT
ATTTCAATATGAATTGAACCATTCCCACATACACAAGTGTATGGCCTAAACAAAGGCCCC
ATCTTCCTAATCATCTCTAAAGCATGGCAAAATTTCCCGACCCAATTGTATTTGATCAAA
TCCAATTCTAATAAAATAGGTTTGGAAGAGCATTGATAAAGTAAGATAGTATAGGGTAGA
TAGGTCAAAATTGTCAGGGGTGGGGTAAAGTATGAAATTGTATCACTAAAGTAGTTGACT
TTAAAATCAAGAATTCACGCGTAAAACCCCAAAATCCCTGATCTATTGCCATCCCTTAAT
ATTCACAACTCTGGCCAACATTAAAGTATATAAAACAATGTCAAAAAAGTAATCTCAGTT
CCTTTCTTCGATGATAGATTCTTGAATGATCATGTTGGCAAGCTAAGCTCAAGAGCTCAA
TAACAATTTGGTTCTTTTGCAACGCCTGAAAAAATAATTCTAGTTTTCATTACATCAATG
CAAAATTAATTCTTAAGTGAGACAATTACATTGAGATGTAGTGCTTTATCTTGACATACT
ATAACAAGCTACTACTATATTGATGAGTATGCTAAATTTATCAAGAATGGAAAAATTAAT
TCACATTAAACTATATTTAACTAAGCAAACATTTCAGAATTATCTTTAATACTAGCTGTG
GCTTCTGTATCTCCAACAATCAATTAATGACAAAAACCCTAAAGCGGTTTGTGCGTATAC
CATGCTAGCTGAATGCACTCTAACCTAACTTTATTTTTCATATGAAGATAATATATCATG
AAAAGGATCACATGGAACATGACATAATTACTTTACCTCCACAAAGAGCTGTCACTTA
>TeaL_210987
CCTGTACAAAGTCAAGGTAAACACAACCCAAGAGAGAAGAAAGGGAATAAAAATAAAATT
CCCTTTACAAAGTCAAGAAGGGAAAATAAAAGCCAAGATCCAAACACAAGCTAAGAGATA
AGAAAGAAGGAAAAATAAAAATCAACTTCTCCATATGATATATGTCACCTTGTGTCCATT
ATACATATACCAATTCTTCCCAGCAAAATTCAACCAGCATTGTTATACCTACCACCCCTC
CAAACAAAAGATCATGAAAAGCATATTCAACTTAATATTCCCACCTCAAATTTAACAAAA
AATAGGCGGCCTTAATTATAAAGAATAATGATACATACCGTAAGCTTAAAATAAGTCCCT
CAACTTCATAATCATTCCCTTCTATTGCATAGCAGTTGCTATTCTTTCTGAAATGTTTTT
CTGCCCACTGCCTCGGCCAAAAATGCTGATAAAGTTAGTACTGTTTCACACCGCTATTCA
TTTAGATGCGTTTCTTCTCTAAGTTGGCCTCAGCCAGCTGTTGCTTCTTCTTCCAGGCTG
GAATTTTACCCGGGAAAGCCCACCTCAATAACCGCTCCCACGAATAGCACACCAAGAACA
TGAGAAAAGCCCAAAGCAACAGTTTATCCCTCAGTCCTGATGGCAAAGGAACCAATTTCA
ACCAATCATTCAAGTCCCTCAACAAATCGGAGGTGATGACAGTGAAAAACCCAACAGCAG
CCAAAAGGGCATATAAAAATGGTTTGTTTTCTGTTATGCTCTGATTGAACGGATGGCCCA
TGTAGTTCACAGCAAAAGTCGCCACCTGGATCATCATGCTTACCATGTATGAAACGGTAT
TCACTAGGTTCGGGTGGAACTCAGAGTCTGGTTCGATACATTCCTCAGGCATGTATTTCT
CTGCCTCTCTCACCGATGAAATCAAGAAAAACAGGTGGAGAGAAAACTGACCTAGCAACG
AGAGAAAGACGTAGGAACAGAAGATATTGGGGTGGGGCCGCTCAGCTGAGAGGGCGGAGA
GTGGACGAGCATGTGAGATAAATAGAAAGAATGCGGCTGTGAATACCCCGCTAATTGTGG
CTTGTACGTCGCCCAACTTGACACCATCAAGGTACATGACAGACAGCACATAGGCAGTTG
CAAGACAGTTAAGACCAAGTATTTTGAACATCTGGAGAGTAGTTACTAAGGTACTACGGC
CCTGACGGATTACATCAGTGGTGGGAGCCACTGATGCGTGCTTCGCAGTGAATGGGGATG
CCATTGAAGCGTCGCCGAGCTTGACAATGGGAGCGGATCGACCGTCACCTTCCTCATTTA
GTTCCTCCATGAGCTTCTTCAGCTTTTGTTGTTGCTTCTCTGCAGCTGTCAGATTACGGT
TACCAGCTGACTGGCTGGCAGATTCTAACCTTGCAACAGCTCTGCTTTTTGAAGGGCCTT
CTCCATTTGCACTAGAGGCTTTGCTGGCTTCTATTGCGGGCTTAGGTTTCTTTGACTTGG
CAGACTTTGTACTTTCATCTTTAGAAGATTTTTCATCTTTAGACTTTGTACTTGGCGGTG
GGATTGCATTCAACAAAGCTACTCCTACATGGGCCTGCTTCAGAGCTCCAACATCATTAG
TTCCATCACCACACATCAATGTTATCCTCCCTACTGTTTTAAAGGTAGTCATGATGAGCT
CCTTTTGCTCAGGGGCAACCCTAGCAAAAACCTTCACATATGGGATGACTTTAAAAACAG
CAAAGGTCCGCTGCAACATTTCAAAGCAATCACCCCCGATACAGAGATCATGCGTCTCTG
ATAAAGTTTCAACATCTTTCTCACTGTAACCAATAATCTCAGTTTCATCTGGTGAAACCC
ACTCATATCCTTCGCCATTCTTTGACCGACAAAGAATCAGGGCTGGTTTTGAAATAATAT
GAACTTGACTAGCAACATGGCAGGCTGTCAAAGCTTGATCACCAGTGATCATCACCAAGT
CATGTGACGATGCTTTCAGCTCAGACAGCACAGTGCTCGAATCTCCTCTAATAGGACAAT
TAAATACCGCAAAACCAGCAAAAGTAAGCCCACTCTCCACAACATCTCTATCCAAGCTTC
TAGCTTCACTGACTGTCATTTCTGGAATAAACTTATAAGCCAGGGCCAAAACTCGAGATC
CTTGACGTGTATATTTCTTGTAAGTTTTAACATATGATGAAGGTAAATCAATGAGCATAT
CCTGAATGGTTTCTGGTGCACCCTTCACAAAAGCAAGAAATTGCTCCTGAACACGAACAA
CAACTGCCATGCGTTTCAAGTGAGATGCGAAGTGGTGTCTCTGCACAATCTGAACAGCAT
TGCCACCTCCCTTTTTCGGCATAGCCTTCTCATCAGATTTATAACTCCATTCTATTCCCT
TAAGTGCAGCCTTCTCAAGAGGATCACCGACCAACTTGTTGTCCACGAACACCAAAGCAT
GACAAGAAGCAAGAATTTCCACAGTGCGGCCAGGAACTCTACTCATATCTGTTTCTAACT
CCATGCTGTCAGTCAAGCCAACAACTCCACAAAACTCCATGTCATCAGATGTGAGTGTTC
CCGTTTTGTCAAAACAACATATATCAACCTTCCCAGCAAATGGAATTCGAAAAGGTTCTG
TACAAAATATCCCACGCCGTGCCAGTGCAATAAGAGATGTATTAACAGCTATCGATAATT
CCATTGGCAGCTCAGGTGGGATCACAGAAGTAATAATCAATGAACAACTCAGAAAAAGCT
TGTATTTGCTCCTTGTAGGATCCTCCAGTCCCTTTTTAAGTACATAACCAGCAGCTATGA
CAGCAAATACAACTAAGAACAGTATGAAGAGCCCACTTTCCCAGCTGTTAGCAGTTACCC
TCTCCGTAGAAAATAAAATAGTTCGCATCAGTTTTCCTTGGCTTGTTTCAAACCCAGTTC
GTAAAACAACCGCCAAGCAGCCACCATCAGGGGTTTTCATAAGAAAGCTTTTATCTGGGG
TATGCTGCAATATCTTTGTCCCTCCAAAAAGAACATGGGTTTTATCTCGCCTAATTGATA
ACTTATCCTCAGCTCCTCTACCCATGATCGAAACCTTCCATTGGGGAGTAGATTCGCCTG
TGAGAATTGCTTCATTTACTATAGCGCTTCCAGCTAATATAAGCATGTCTGCTGGTACAG
ACTTATCTTCTCCATTCTCACCAGTAGAGCGTCCAATAGACACAACATCCCCAGGGAGAA
GATCCATCCCAGAGAGTTTCACCCACTTCCCACAACGATGCACCATCACAGTCTGGCCAT
CCACTCTTACACGTCTAAGCTCTGTCAGAGTCTTCAACCGACTTTTTGCCATTGTTGACT
CGAACATAAACAGCATAAATAGGGTGAACAAACTGTAATACCAATACTCATCCAAACACC
AGAGACCCACACAGAAGACCTGAAATACGAAGAAAGGCTCCATGCAGTGTTCTTTCATTA
ATTTCTGGAAAGTGGGTTGAGGATACTCAAAGACATTGCGTCCCCATTTCTCAGTTGCAA
CATTGACTTTTGCTTCAGAACCATGGCCAGTACTTTTGAGATAGTAGCCAAATGTTTCCT
TGGAAGGGTAAGGAAGCTTACAAAAGGTCTCACTTTCCTTTGAGTAGATGAAACATTGCT
TTCTGAAATCAAAATAAATCTCTTCCTCCACTGAGGATGAAGAACCTGCCAGCTTCCGAA
AATGAAGTGGCACAACTTCTTTAGAACCACAGAATTTAGCCGGAGTTATTTTGCATGCAT
CTGCTTGATGAATATCTTTAACCTTAGAATATTGGACAAAGCATCTGAAATCCACTGACC
AACCAGTAAAGAGGAACACCAGAATATGAAGAACAGCAAGACCACCAAGAACAATTGCAG
CATCCACAAAGTCCAAGCTAGGTAGTATCGTGACTATCCAAGCAGCATAAAGTACCGCAA
AAGGCCATACATCTAAGCGCCATGACCAATGTCTCTTTTTCAACAAATCAACAGAATCCA
CCACTTTCCCACCAACATGAAACCTCACCGACATCTCGAACTCCCCACCCACTAACCAAC
CCAAGTGTAGCAACTCAAACTCAAATTCCAATTGGGTTTTCTTTTGTTTTTTTTTTGTTT
TTTTATACACTTGATGAATCAGAGGTGTAGAAAGATGAGAAGATAATGTTTTTGCTCAAA
CCTTGAACAATCGATCAATGTCTTCAATGATTCCAGATACAGAGAGAGAGAGAGAGAGAG
AGAGATGAGAAGTGTGAGAAAAAATGAGAGAAAAAAGTGTAAAGAGTCCTCGATTGTCTA
ACTTGTGACAGGGAACAAATCTGAGCGAGAGATTTTAGTAAAGGGG
>TeaL_210988
TAAAACTCCCGATGGTAGAAGTGACAGATTACTTTTTCACTTCCGGTGACTTCACCCAAG
AAGTCCCCTTCAGTAATCTCCCTGTACTCTCCATGCCCTTGCTTCTTCAATGCTTGTCGC
TTCTCAGCTTCTTTCTTTAGAGCAGCAATCCTATCTGCATGCAATTTTTCCAGCTCGGGA
TCATCCATCAAGTCATCAAGATCAACCTCCTGATTAATAGATGTAGAAGCATGTCCCTTC
TCTTGCGCTAAAACTTCCTTTTGATAATCACGAGCTGCTGCTGCCATAACATTCCCAAAT
GCTAAATTAGATAGAGTCGATTTAACTGAATTTGGATCCATCTCTCACAAGATCTCAGAT
CTCGGAATGTGTCTGCGTTCGAATAAATTGCTTTTCGAAGGAATGAGCCTCGAGCAGCGA
AAGCAGTGTGAGAACTAACAAGGTATCGCTCTTGTGTTTCTTTGATAAAACTGATAGTGA
TTTGCAGCAGTGAAATTGAACAATTTACACCTCTTAACACTACAAAAGTGGATCTCC
>TeaL_210989
TTTAGCCTATTTTGTCTTTTAGTGGGCTATTTTAGCCCAACCCTCTTCCCAAACAAGGCC
TTAGTCCATTCAAATTTTCTAATACCTAATTTTGTCCTATCAACCGCATTAATAACAACT
TTAAGGCCAGAAAACCAAAGCAATGTTAGAGCCACAATGTTTTATTGTTTGACAGGTGTT
AACTTACATAATTACTAAAATATATTGCAATGTTAAGAAGGGTTCTAGATCTTAAGGACT
TCAACCATTATTATATTTACAGTATGAGGGGGTGAGTGCTCCAAAATGACAGAACGCAAC
TTTCATGTTTGCATAAATTGCGACATTCTAAAGGATAGGATGGGTAGACAAACCTCATTA
AGCTTATAGCCACCAACATTACAATCACAAATATAATTGACCAATCTTAGTTAACAAGAA
TAAAAGAACATCAAGCTAGCTGATTGTCTTTTTGTCCTAAGTTTGAAGATTTAGAGAACA
AGCAAAGTATATGAACTAACAACAAATCCTTATCAAATATATATGTATATAAGTAAACTA
ACAACAAATGAAGGACAATGGATGAAAAAGGGACACAGATGACCACAGAGGAAAAGAAGA
AGAAGAAGAAGAAGAAGAAGACGGAAAAACAAAGAACACACCTTTTGATAATCACGAGCT
GCTGCTGCCATAACATTCCCAAATGCTAAATTAGATAGAGTCGATTTAACTGAATTTGGA
>TeaL_210990
TAAGGAAGATGTTTGAGCTAAGGCTAGTGCAGGGGAGTTTACTGAAGAAGGTTCTGGAAG
CGATCAAGGATTTGGTGAACGATGCCAACTTCGATTGCTCTGCCACTGGCTTTTCTCTCC
AAGCCATGGATTCTAGCCACGTGGCTCTGGTGTCCCTTCTCCTCCGATCGGAGGGTTTCG
AGCACTACCGCTGCGATCGCAACCTCTCCATGGGCATGAGCCTCGCCAACATGGCCAAGA
TGCTAAAGTGCGCCGGCAACGACGACATTATCACCATCAAGGCCGATGACGGAAGCGACT
CCGTCACTTTCATGTTCGAAAGCCCTACTCAAGATAAGATTGCGGATTTTGAGATGAAGC
TCATGGACATTGATAGCGAGCATCTTGGGATTCCAGAAGCGGAATATGATGCCATTGTTA
GGATGCCATCAGCTGAGTTTGCAAGGATTTGAAAGGTGACGAAGGAAGGTGTGAAATTCT
CCACTAGAGGTGATATTGGCACAGCCAACATTGTTTGCAGGCAGAATACTTCAGTAGACA
AGCCCGAAGAAGCTACCATCATAGAAATGCAAGAGACTGTCTCGCTGACTTTTGCACTAA
GGTACATGAATTCATTTGCAAAGGCCACTCCGTTGGCAAGCCAAGTGACTATAAGCCTTT
CTTCAGAACTACCCGTGGTGGTTGAGTACAAAGTTGCGGAGATGGGTTACATCAGGTTCT
ATTTGGCTCCTAAAATAGAAGAGGAGGAAGCTGAGGGTCATGTAGAGACTGTGCCTCAAG
TGGAAACCAAGTCTAAAGCTAAGAAGCCTAAAACAGAGGTTAAGCCTATAACAGAGGTTA
AGCCTGATGCTGACGTTGAGAATGAAGCGAAGGTTGAGCCTGAAGCGGATTCTTGCATGG
AGCCTGAAGTGGAAAGCAAGCCTCAATTGGAGGATGTCAAGCCTAAGAGGGAAACTAATG
GCAAAGTTGAAGTAATGGATGTTGAGTAGTTTTATCTTAGCAAAGATTATATCATTTATG
GAGGTGATAATTCACATTGCATTGGAAGAACTTTAAGGACTTCAAATTTTGGGTTCCAAC
TAGTGTATGTCAGATGGAGCCTTGTATGGAAATTTTAGTTTTAGCAGTTTTTAGTATTCT
AAATCCAGTGGATATGGTAGATTTTGTGTTAGAAACATCAAGAGTGAGTGACAGTTTGAG
TTGCAACATGAAATGGCTTGGGGTTGTGTA
>TeaL_210991
AGCTTGATGGGGAAGAAGTTTCTAGTTGTTTTGGACGATGTTTGGAATGAGAACCCTAGT
CATTGGGAAATCTTGTGGACTCCTTTCACAGCTGGTGCATATGGAAGTAAGATTGTTGCA
ACAACCCGTAATCATAGTGTCGCATCTATCATGCAAACCATTCCTGTTCATCATTTGCAA
CACTTATCGAATAAAGATTGTTGGTTACTTTTTGCTAAAATTGCTTTCGTTAAAGGAGAT
TCGAAAGCTTTTCCAATGCTTGAAAAGATTGGTAAACAAATCGTGGGTAGGTGCAAAGGT
TTGCCTTTAGCTGCAAAAACACTTGCAGGTCTATTACGCTTCAAACTTGATGTTGAGGAA
TGGGATGAAATATTGAAGAGTGACATATGGGATTTGCCAGAGGATAAGAACCACATTCTT
CCAGCATTGAGATTGAGCTATCATTATCTCCCTTCACATTTAAAGCAATGCTTTGCTTTT
TGTTCTACTTTTCCTAAAGATTATGAATTTACAAAAGAGAAGCTAGTCTCATTCTGGATA
GCTTTGAATTATGTGCAACAAACCACAAATAATAAAACTTTGGAAAAGATTGGGGAGGAG
TATTTCAATGAACTATTATCAAGGTCATTCTTTCAACAACCAAGAGGTAGTAGACCCTTT
TTTGTAATGCATGATTTAGTTCATGACCTAGCTCAAGTTGTCTATGGACAATTTTCTTTC
AGGGTAGATGACAAACAGCTACTCGAAATTTCTCCTAAAGCACGCCATTTTTCATATGAG
AGAGAAGAGTTGGATGATTTTGAAAAATTCAAGGCAATTAATGACGCTAAGTATTTAAGG
TCTATTTTACAATTAAATCAATATCAAGATTGGCCTCATCAGTCACGCTTGTCCAAGAAG
GTATTGGATGATATTTTTCCAATGCAAAAATGCTTACGGTTGCTATCATTGCCATGTTAT
AATATTGTGGATTTGCATGATTCGATTGGTAATATGATACATATTCGTTATTTGGATCTC
TCTGCAACAAAAATAAAAAAATTGCCCGAAGTAGTTTGCACCCTGTATAATTTGCAAACA
TTGCTACTATCAAATTGCTCTCTTCTCACAACCTTGCCGATGGAGATTGGAAAATTAATT
TTCTTGCGTCATCTTGATATTAGTGGAACTAAATTAATGGAGATGCCGATGCAAATGAGT
CGATTAAAAGGTCTCCAACATTTAACTGATTTTGTTGTGGGAAAGTGCAGTGGGTCAGGT
ATTGATGAGTTGAAGGAGTTACATTATCTTCGTGCGAAACTGACAATTTCAGGTTTGCAA
AATGTAAGGAGTGGAAGGGATGCATTGGAAGCAAAACTGAAGAAAAAAGAGCACCTTGAA
GAGATAGTGCTGGAATGGGGTAATACTACTGAGAATTCACAGAATGAAAGAGAAGTACTT
GAAAATTTGCAGCCTCATACAAATTTGAAGCAAGTCACAATCAAACGATATGGGGGCACA
AGATTTCCAAAATGGTTGGGAGATCACTCATACTCAAATATAGTGTCTTTATTCCTTGAC
GAATGTGATCATTGCTTGTCATTGCCACCACTTGGTAAGCTGTCCTCTTTGAAAGACCTT
CGCATAGCAAGGATGAATGGAATAACTAAGGTGGGTGAGGAATTCTATGGGGATGGTTCT
TCAACCAAACCGTTTCAATCTCTCAAGACTCTTCATTTTGAAGCAATGTTGGAATGGGTG
GAATGGTATATTTTGGGGGCTGAAGAGTTTTCGCAGCTTAAAGAACTTCGTGTAATCAAG
TGTCCAAAGTTGGTTGGAGGCTTACCCAAACAGATGCCATCTTGGGTGAGACTCGAGATT
CGTGAATGCTCAGCACTTACGGCTTCACTTCCAAGGACTTCGGTTGCAAATAAACTAGTA
TTGAATGGATGCAATGGCGGAGACTTGGGATGGCAAGGTGTGTCTTCTCTTGTAAAATTG
GAGATTTCAAATATGCCAAGTTTAAAGGAATTGACACCCGAGCTAGACATGCTAACAAAT
CTGCAGAAGTTAATTATAAGAAATTGTCCAAGCCTTGTGTCATTTCCACGCATACTCAAC
ACTAGCCTTCAGGAATTGTGTATTGAAAATTGTCCATCACTTTTGTCTTTTGCCGTTGGT
GTTCTACCCATTACATTGAATTCAATTAATATTTGGGAATGTCCGAAACTAGTGTTCTCA
GTATCAGAGGAGATGGAGTGCTGCAACAGTTCCCTTGAATTGTTATCATTGAATAGCTGT
GGTACTCTCAAGTCCTTGCCGCTTGGATTCTTTCCGAAACTTCGATCACTAGATATTGCA
AATTTTGAAATCCTTTCAATTCCGAATGGCCATGGACTAAAAATTTCGACATCGCTTGAG
AGTGTTGAGATTAATGAGTGCAATAGTATGGTATCTTGTCTGCAAGAAGCATTACACGCT
CCCAATCTGAAAACTTTTTGGGTCTCTGACTGCAAAATGCTCAAGTTTCTGCCAGAGGGA
ATGCATAGCCACCTTCCATCTCTTGAATCACTGAGTATATGGAACTGTCCAGAAATTGAG
TCCTTTCCGGAAGGGGGTCTGCCTTCCAACTTACGTCGACTTGAAATCAGGGGCTGCAAG
AAACTTGTGGATTGCCGGAGAGAGTGGGGTTTGCAACGACTCCCCTCTCTTATAGAGTTC
GTATTCGGAGGAGGCAAATACGAAGAAGAGGATGATTATGTGCTGGAGTCCTTTCTGGAG
GAAGCCCTGCTGCCCCCCACTCTTACATCGCTCGGTATCAATAATCTACAAAATCTGAAA
TCAATCAACTACCAGAGCTTTCAACACCTGACTTGTCTCAAAGAGCTGCGAATCTGCCAA
TGCCCTCAACTCCAATCCTTGCCCGAAGAGGGTTTTCTCGCCTCCCTTTCTATGCTGGAA
ATCTACGCATGTCCAGTACTGAAACCTCGTTGCGAGAGGGACAGAGGTGATGAATGGCAC
AAGATTGCTCATATCCCCTTCATACAGATCGACGATGAAGTGATTTGTTTTGAGCAACTC
ACTGGCAACTTCTGTTAAATATTCTTGTGCAAATTGTTCACTCTACCCAAAGCACCAAAC
ATCGCAACTTTCTTACAGGTGATGTTTGTTTCAGTTTTTATAAACTTACTGACATAATAT
TTAGCACCAGGTTATGTATGATAAGTACTCTGGAAGGAGCCGCCGATTTGCATTTGTTAC
GATGAAGACTGTTGAGGATGCAAATGCTGCTATTGAAAAGCTAAATGGCACACAAATTGG
AGGGCGAGAAATCAAAGCAAATATAACAGAAAAACCCTTACAAACTATGGATTTGCCATT
TTTCCAGTCTGAAGAGTCTGAATTCATTGACAGCCCCCACAAAGTTTATGTCGGCAATCT
TGCAAAAACAGTAACTACAGAGATGCTCAAAAACTTCTTTGCTGAGAAAGGGAAGGTTCT
TAGTGCAAAGGTATCCCGAGTTCCAGGGACCTCAAAATCTAGTGGTTTTGGGTTTGTAAC
ATTTTCTTCAGAAGAGGATGTCGAAGCTGTAATCTCATCCGTAAACAATGCT
>TeaL_210992
TTTTAATCCGTTAAAGTATAATCTATAAACTATTATAACAATTACACCAAACGGGGCCAA
ACATTATTAATACGCCAAAAAGAGTTACACTAACAAAGGGGAAGAAGGCAAGGCATAGAA
AATGCACCATAGCAAAGATAGCTCATCCAACTAGGTTGGTACTAGAAGAATTTACACCGA
TTTAACAACTTATTACTTAATTTCACACAAGACAGCAAGAAAAAGAGAGAGAGAGAGAGA
GAGAGAGAGTAAAAAGAGGCTAATCACCCCAGCTTCAACATTAAGCTCTCTCACAAGGTG
TGTAACACTGTAACTACACCTCTGTGAGGAAAATCTCAAATTTTTCTACAACTCCAACCC
ATAAAAATATATTCATGAATTTTGGGTTAAAAAAAAAAAAAAAACCTACAATAATAAAGA
AAGATGTTAAAAAAAAGAGAAGCAGTAATTCAACAGCTTCATCTTAGCCATCTCTCTCTC
TCTCTGCGCAAACAATTTATCAAACAAGAACACAATCTCTCTCATCTGAGCATTGAAGTT
AGAGATCGAAAAACCACTTCTTCACAAGGAATAGTGAGACCCATATCATGATCAAAGCCA
AACTCTTCTTCGGCACAGCGAAGAAGGCACTGGAACTCAGGGTGAGTCAAGAATGAGATT
GGGACTATGTATCTGCTTCTGTTCTCTCCAACATACACTGCAAAATGGCCTTTTGGCACG
TCGAGAGGAAGCCCGGTGACACTGTTGTCGTCGTCGTAGATGTGTTTCTTTCCCAAGCTT
GAGCATCTTCTGAGGATTTGTTTGAGAACTGTTGGTTGAGGTAGTTTGTTTGGTTTTCTG
ATGGCCATTTCTAGGGGTTTTTTTTTTTT
>TeaL_210993
TTCTTAACGGCTCTCTCCCCTCAGTATGAGGCTATCCGTGGTGGCATCCTTCATCGGTCT
CCTCTTCCCTCTATGGATGCTATTGTTCGTGAGTTCCTTTCTGAGGAAACCTGTCTTAAG
ACGACCAGTCAGACTCTGCCTCCCTTTGTCTTCTTGGCTCCTGCTAAGCCTCCTTTGTTA
TCAACCCCACCTCTTCATCATCTTCAGGCCATTGCGAAGCCCAAGAAGGGGCCATTAGGT
CCAGACGAGTGTGCTTTCTGCCACCAGAGGGGTCATTGGTAGTCCAACTATCCCAAGAAG
GGACATCAGGCTGCTCCGTCTCAGACACAGTTTTGCGGTATTGCTCTGAGTACTTTCCGG
TCTCCTGTTGTTTATACTGCATTTGCTCCGGCTTCAGATCTTGGTTTAGCTTCCTTGAGT
GCTCAGATT
>TeaL_210994
TAGACCTATGTTCCCTTCAAAGCTTGAGTTTGGAAAGGTTTCAAACTGCCCTCCAGTAGG
GATTGCCCCATTCAGTTGATTGTAAGCAACATTGAACTTGGATAGAAAGCTGAGATTTAC
CAACAAAAGAGGTATAGCTCCAGATAGATCATTATGGGACAAATCCAAAATCTCTATGCT
CATCATACCAGACAAATCTTCAGGAATGTTTCCAGATAAATTGTTGGNNNNNNNNNNNNN
NNNNNNNNNNNNNNNNNNNTCCAAATTTGATTATACGGCAACTGGCCAACGCTCGTGATT
CGTTGGATGGAAACTGGGAATGAGAAGCCTATAGATGGGAATGAGAAGCCTAGAGAAGGG
TCTTCCGGTAAGACATCCCCGGAGATGAGGTGCTCTAATCTAGTCAAGTTCTTT
>TeaL_210995
CCATTAATTCAATGTCTATATGAAAGCCACTACATTTAAATGAAATTCAAACAGATCATC
ATAAAATAATTTTATTCAAGAAATCCATAATGAATAAAATTTATTGTACAATATATAAAT
TTATAAAGAAAACAAATAAATAAAAATATATAATATATGTTTATTATACAGAAATAAAGT
ATAATCAGAAAAAGAAAAGAAAAAAGGAAGACGACCGTGCGCGCGCGGGCTTCAAATGAA
GATGTAGGACGAAAACCAGGTCGAGAGGTGATGGAGATCGACTGGAGATGAAGCTCGATG
GAGAGATTGATTGAATGCCTTCCTCGATGAACAGGTTCATCGTTTCTCTTCCCACTTTTT
TTCTTCTCATTTAGGATTTAGGTCTCTTCTCCTCTTTCTATTTCGAATTAGGGATTTTTT
TATTTTTTTTTAACTTTATTAAATTTACATTTTGACCCCAAAAGATATATAAAAACTAAA
AGAGGACCCCATCGTGTCCCATTGCCATGTCTCGCTGTGTCCCATACCAAAAAATAAATA
AATAAATAAATAAATAAATAAAATAAAAATAAATTAAAGGGACACACCGGCATGTCCCCT
TGTCCGACACTGCTACGGTGCCTATTTTGACGTGTCCGTGCTTCATAAGCACATATGTAT
ATATTTGTAAATAAATATGCAAAAAAAGGTTTAGAGAAAGAATTTATATACACAAATTGC
ATAAAAAATAATGTTACTGGTACTTTGGAAATTAAACGGCTGTACATAAACTCAAACTAG
AACCAAAAATAAAAAATAAAATCAGCAAATGTCTATTATAAAAAAGAGCAGAATTAACAG
ATACAGACAAAAGAAATTCATTCCATGGAAGTTAAAAGAAAGAAAAGCAAAAGAGAAGAA
TCAAAGAAATTGCACAAGTTCCTCAGTTCTTAATATGAAAGGAGGGGAAGATATATAACA
CATAACACAAGATAGAAAAAAACATCACGCTATAAATACAGTGTGGCTATGGACATTATG
TATCATGAATTTTGAAAAATATATAGCGATCCAAGACATGCAATACATATTACTGTGTTT
GTGTGTCTCATTGGGTTGTGTTCTATGTTGCACTTCAAGCAATATAAGTGAATTGAATTA
CAATATCTATATCAAATCAACGATGGGTGTGCCTCTGATATATTTATCCAGTTCAACAAG
TCAATATTAATTCTCAAAAGCTAAGCGCTTATGACACTCCATTTTTAACAATTTTTGCAG
GCCAGACATTATTTTGGGTAGTAACACCAGTGTACATGTTCATTTTGGTATTGCACAATC
CTCTTGGAAACTTCAACCCATGTTAAACCCATCCATATCTGAGTTTCCTCGTTTAATAGC
TTGGAAACATCCAAACTAAAGAATAGCATTCTTTCACTACAAATAAGAATCCCATTGAAA
ACAAAAGGCCTTAATGAAGATGTAGGACGAAAACCTTGACTGCATCAACCATCCTTTGCC
AAGCCAGTGCAGAAGCAGTAGGACCTCCACATGAAGTATGTTGGTGGTAAGCAAGCTCAA
GTGCAAAAAAGGGATCCTTAGACTGGGAAGATTCCTCAAGAACTCTTTTACAGTTTGCCC
ATTCATTTCTCAAAGTATCTGGCATGTAATCAAACCAGCATCCATCAAGTTCTTTCCGAA
GACATTCACAAGACTGCTCATACGACGTATTGAACAGGTGAACATCATGATTGTCAAGCT
TCTTTTCCTGAATAACTAGTAACTTTCGCAAGAACCATGCTGTATGCCACTGTATCAGTA
CTGTGAATGGTGGTTGGCTCGCTAAAACCTTCAATAATGCATGCAAAATCTGAGGCAAGT
GTCTCACAAAAATTCTACCATCAAAGACCTGTGAAGCTGATAAGTCATATGTCTTCTGCA
TCCTGGTTTTAGTTTGACAGAATCCTATTAATCCAGCCAGCTGATAATCAAGATCTTCAC
TTTCAGCTAAAACAAGCAATAACATGAGAGATGCCAGCATTAGACTTTGATTATCTGAGA
AAATGTATGAAAGTATTCCAGCCCTTTTGTTTACCGTATCATTACAAGGGAAACTTGCAA
AATGAGGATCACATGGCAGGTACTCTGATAAATGCCCAAGCAGATAGTTTGTTTTGAAGT
TTTCTGCACCCTCTGGCTCAAGACAAACCATTTCATGCAAAGGGTTGAATATAGAATTCA
CGTGATTAGTACCATCATCTGTGACTCCTTCAATAGTATGTTTCATGCTTGAAAACATCT
CAGCATACAGAATAGCACTAGCCACAAAGTTGACCATGTTTTCTCCCTGAACAACCTGAA
GGAGACGGGTAACTACAAACAGAGAAGTGACTGCAGAAATATATGTGCCATTACTCTGGC
CCAACTGCAGCAACGGGAGCAACATGGGAAAGATCAATAAGCTAACAAGATTTTGAGTGA
CCATTTTTCTCAAACGAGGCTCGTCAATACAAAGTAGGTCCTCAAGGTAGTAGAGCTCAT
CGACAATTTTATCAGTTTCCAGAAGATCTCTTGTCCTTCCGCGGGGGAAACTCTCCTCCA
TCTAAATGTGTGCATTGCTTTTTTATGCTCAGAACTATGTCCGAGAAATACTGCGAGACT
GGAGGAGTTGTTACAAATCGATAGACCATGTCATCACTAACATTATATATGTTCAGAGTT
AATGCTCGTATAGCCGTTTGAATCATCTTTTCCCCGTGGTGAGCAAATTTAAGTGCCTCA
CTGTATAGTGGAAATGAGACTACAGCATCCTCGTGAACCTTCACAAGAAGACAAAGTATC
TAAAGCCATGCCCCAAATATTTTGCAAATCAATATGATGTGAACCAAAAAAAAATTAAAA
AAAATTATATTCAAGGGGACATATGCAAGAGCCTTCTCATGTACTTCCGCATATTTCATA
TTCCAATAAGTTCTGGTTCTCCATATAGAAATATCACAGTTCTGCCATAATATATACGCC
TTACACATCCTTTACTGCTATAAACATTGGATGTAGTCATAATCCAAACATGTTCAACTA
TATTTCATCATTAATCCTACACATATAGACAACTTCCAAGCCCCCTTTAAGTTCTGTACC
AAATGCACTCCCATCTCCTGAGAAGTCTTTCTTGTGGATCTAATGCTCAAGTCTTAAAAA
TAAAACAGAATGAAGTAATGAATGTGAGGCAGAATTATTAAAATTAGGGGTGTTCAAATA
ACTGAACCACCTGACGAATCCGACCCAATCTGACCGATGGCCATGGATGGTTTCGAATTT
TGTACGGTAGGAATCGAGTTCAATTTAGCAAACCCATTGAAATCATGGTCGAGTCTCGGG
TGTGACATGTGAGAATCCGACGGTCCCGACCCAACCTGACCCGTCTTCAATGTAAGCTGC
TATTTTTCCACGTGTAGCACTTGATTGGCTCACTATCTTTACATATATGTTTCCAAGACT
AATAAACTTTGACCCATGCCCTTCTCCCACATTTCAATGTTCTTTTTCTCTCTCTAGAAC
CCAACAGTTTCCTTCTCTCTAGAAACTCAACAATCTCCCTCATACTCTCACTCTCTCAAC
TGTCTCTCTTTCTCTCTGACGTTTATCTCTCTTTCACTTCCCAATACACTCTCTCTCTCT
CTCTCTCTCTCTCTCTCGGTAAACCCATGAGACCCCTGATCTTCATTCTCTCTTACCCAC
AAACCCAATCTTCGATTGCCTTCCACAAACCCTATTTCCCTTATTCAATCTCCCTCTCAT
AGAAACCCTAATGGCCATAGGGCAGAGCGGCGATGGAAAAGCGATGGCGATCGATGGTGA
TAAAGTTTAGCAGATTACTGGAGCATGAGCAATTGTGATGATGACGGAGTAGATTGATTG
TTGTAGTGGTGCTAAATGGCAGAATTTTTTTTTTTTTTTAGTTTGTCTTCACTCTATTTC
TATCTCTCAACTCATTCATGTTTGAATTCGTTCATTATTTTAATTGAATCATATGTTTAA
ATCTTTGAATCAATTTGTTTATATACATGTTTGAATCTGAGACTTGTTTTATATGAGGGA
GTTGTCTTCCCAACACACCACCGAACCTAGCCGACCATCAAACTGAATGGTTTGTTGCAG
TCGATTTCGAATACTAGATCAGTCGACAATAGATGATCAAGCTTCTAACTTGATGCATTT
AGTCGATTTCGAATACTAGATCGGTTGACAACAGATGATCAACCTTCTAACCCAATGCAT
TCGGTTCGGCTGACGGATTGAGGGTACACCAGACCCAATCCGACCCTTACACACCCCTCC
TCTCTAGAAACCCAATAATCTCTCTCATACTCTCACTCTCTCGTCTCCCTCGCTATAACC
CCCATTACCCTCTTAATCTCCCTCTCAGAGTGGTGAATCTAGCGACAGTGCTATCGATGG
TACGATGGCGTGCTTAGATCTTAGATCTGTGAGATGGTGATGATAGTGCTCAGATTTGAA
GTATGGTGACGATGGTTCTTAGATTTGGGACAACGATGACAATAGTGAACATGGCAATGA
AACCCCCTCCCTCTATCTGATTTGATCTCTCTCACTAACTTAGATTTGGAATGTTTGTGA
TCTCTACAATTTCTCTTTTGCTCTTTTTTTTTTTTTTTGGATCATTATTTGGTTTCTCAC
TCGATCCGACTACCGAACTGATCAACTCGATTTTTGCAGTTTTGAAAAAGACAACGGTCA
GAATCAGATTGGTTTTCTTTCAACCCAATGTGGTCAGGTCGAGTGGCAAGTCAATGGTAA
AACCGATCCAACTCAACCCACGTGCAGCCTTACTTAAAATACTGACACATCGTTCTGAAT
TGTGAAGTTACAAATTACAAGAAAAGGACCATTGAACATCTCTTCTTAGCAAAAAAATTC
TTACGTGCGTTCTGTTTAAACTTTTCTTGGATGGTATTCACTGCAAATTAACATAACAGC
TAGTGTCTAATCTAATCTAATAAATTAACATATTAGTTTAAAATCATGTTTTGGAAGAAA
GAAAAAGAGAGGTTTTAAAAGGAAGTTGAGTTCATGAATTCTTCAAGAAAAGCTCATGTT
TTGATCCTTGAATCATAAAGATGAATCATGTTTTGATGTTACTGTTTTGAAAAGAATTAT
GATTCCATGTTTTCTTATAAATTATAAGTGTTTTTCAATGATTTATCAAGGTCACAAGCT
AAGGAAATGAAAAGAAGTGAGTTAGAACAAGAGGAGAAGTATGAACAGCCTGCTCCAGCC
ATTTCTGTACGTGCAGAAGTGACTCCCGCAAGTGCGGCCCAACCCTCCAAAACCCATTTT
GCATTCTAAAATAACCACACGTGCGGCCAGATTTCCGGCACGTGCCCCAACCTTCCTGCA
CCTTGTCCCGCATG
>TeaL_210996
CCCGGTCTCCTCAGCAATTTCATTGCAAGCTCCTTACCTTCGACCTTTATTCTAAACTAT
TTCCACAACAATTTTCTGATACAATTCATATCTATATCTACCCTTTATTTTAATGTGTTT
CTTTTTTTTGGTTTGCATTGAAGTTTGACAGATCCCATCTGCCTTACACAATTATATAAA
CACCCATATTATTGTGAAAAAAACCATTGTCTTCTCTGCCCTCCAATGGAACCCGAGAGA
GTTCCCAAATCTTTCGGTTGTTTCCCTCACAAAAAAGGCCTAAAGCTCAGCCTCCATCGT
CTTCGATCCAAGTCCAGCTCAAATTTAAGCTCTCCTCGCACTCCAAGATCACCCATTACA
CCAAAAACTACTACTAGAGAAGATGAGCTCAGAGAAGTTTTTCGACATTTTGATGGCGAC
AACGATGGCAAAATCTCAGCAGTTGAGCTCAGAGCTTACTTTGCTTCGATAGGCGAGTAC
ATGTCGCACGAGGAGGCTCAGGGAGTGATCGAAGAGCTTGATGGAGACGGAGACAATTTG
ATTGACTTCAGAGATTTTATGAGGCTGATGAAGAAGGAAGGTGAGGATGAAGATCTTAAG
GCAGCTTTTGAGATGTTTGAGTTTGAGAAAGGGTCTGGTCGGATTACCCCGAAGAGCTTG
CAGAGAGTGCTGAGTCGACTCGGTGATGTGAAATCGGACAACGAGTGTGAGGCTATGATT
CGAGTCTTTGATACTGATGGTAATGGTGTCCTTGATTTTCATGAGTTCAACCAAATGATG
GCTTAGACTTTGGAATCTTTTGTATTTTAAATGAAGGTGTGTGTGCATGATCATGATCAT
GTTATTGAATAAAGAAAATCCTTAAAAAAAACAAAAGCAATAATGCAAAGTGTAAATGCA
TTCTCATGAGCTGAGTTTGAGTTCGATTCGTTAAAAATTATTCGAATTTAAATTTTTGCA
GCTTTAAAGAGAAGATTATATATATGTATGCATGGGCACTGTGTGATTACATGCATATAC
GTGCAAACAGTTGCCATATCTTATTGAGTTGTGTATGTGGTTTTTTGCAAATTATTAAAA
CATGGTTTGTGTTTTTTTGAAAAAAAAAAAAAAAAG
>TeaL_210997
TGGAGTAATAGAAGACATTACAAACGCAAGCATACACACAATAACCGGAATAAGAGAAGT
AAAATTTTCATTCGAAAGAGAAGTCATTACAAGGGGGCTTAGTTCGGTTACAAAGAAAAG
AGTACAAATTTAAGAGAAAAGTTCATCTATCTCGGCATCAAAGGCAGCATCAGTGTCAGC
TGGAAGACCGGTTTCTGGCGGCAGGACTCCTTCAGTCACAACAGTGGTATCGACCGGAGC
CACAGTTTCATTTGGCTGTTCAATAGTCAGATCTTCCACTCTGGACTCGGGCCGATCTAT
CTGATCCACATTCACAACCGAAGTATCCCCAGGGGCAGAGTCTTCATCAGAATCTTCATC
ATCTGAGCCCTCAAGGAACTGCTGTTGCATGGCCGTGGCATATTCCATCAAGGAGTTAGG
TATGAAATAGGCTGGAGGGTTGAAAACCTCGGTCTGAGGATCATGACCGAGCTTCTCAAC
GGCTCCCCTCCAGCCGCACTTAAAGAAAAGATCCTTGGCAGCATTACATTGTTGGGCGTA
AGCGTCCTCTGCTCTCTTGAAGCCCTGCTTGTCAGCCTGTTTTACCTTCTCCTTTATTTC
GGCATCCTTCTTTCTTTCAAGTTTTAGCAACTCGCGCAAGTACTTGTCCTTCAGCACAAT
GGCAGTCTTTTGCTTTTCGGCCTCGGCCGAACTAACCATTCCGGTCAATCGACCGACCTC
ACCTCGGAGTTCGGCCATTTCCTTTCTGGCCGACTCTAGTTCGGCCGATTTCGCCTCTGC
CTCGGCCGCCGCTTGCCTTGTCACTTTCCTCAGCTCCAGTACTCTCCTGTGGGTGATTTG
GTTCTTTTGAATGGCCTGACAAAGCAAACAACTTCCCTTTAACCGAAGAAAGAGTTAAAA
AGAAAAAGAAACATAAACAGAAAAACAACCGAAGTCACTAACCAGAATCATGGATTTAGT
AGCAGACCGGATGGACTTCAGCTCGGTGGTTAACTGTTTTTGGTGATGTTCCATGTCTTT
GGGCAGACACACGCTCTTGGCCAGGTTGATGGCCAACAGGTGGTCTTTCTCAGCAACGAC
CGAGTCTGTGTCTAGAATGACTCGGTCGTTGAAGGTTAGTTTCGGTGCCCAGCAGCCGAT
AGTTCGGTCGGAAGACTTCGGTTGGGGGCTCGGTGGTAAGCTCGGCTGAATAGGAGTTTC
TTCATCAATCAGAACTCGTTCGGGTTCGGAAGTTCGGGCACGTTTGGTTCGGCGGGAAGA
GGATGGCTGTTGGGAAGGAAGGGCGACAACAGCAGGTTGCGGTTGGCTGGGAGGCGCCAC
TTCAGGCCTAGCTGTTTCGGTAAGAAGGGCCCTGACCCTGCTCCTTTTCGCCATCTCTTC
TTCTGCGGTTAGAGGGACAAGTCTTATCTCGGGCAAAGTTGGGTCCGGTTCCGGTGCCTC
TTCAAGAAGGAAGTCAGTCACCTTTGCTTTCCGTCGACCGCTGTAACGGTAGGTCGGTTC
GAAATTTAGAAGCTTGGCCCAATCCCTTTCTTTAACCCGAAATGCGGCTCGCAAGACTCC
GAGGTTAGGATAGCTATACAGGGAATGGAGATGGGCAAAATCTGCAAAAAAGAGAGAAGT
GTTAGTTCGGCTAACTAAACAACCGAGATAACTTACAAAGCAGAAGACCGAAGTAAAATT
ACCAGGCTCTCCCATTTTCCGNNNNNNNNNNNNNCTTGATTATCTTCTCTCGGCGGCGGC
GAATTCTAAGGTAGTAGACCCACCCAGCATTCTTTGAGCCGATAGAGTATTGATGAAAGA
TCTCGGCTAGACCAAGATTCAGTCCGGTTTGGTGGTTTAATGCGGCTATCCCCATTATAA
TACGGTATGTATTGGTGGATAGTTGGGTGGGACATAACCTAGTCTGTCTAAGAAATTCGC
AGATTAGCGGTTGGACAGGAAACCGTAGTCCGGTTTCTATTATGGATTGAAGGGTAAAAG
GCACGAAGCCTTCATTGTTCCAGGGGGTAGCATCTTTTTTGGCCAACACCAGATGGACAT
CATCAGGAATCTGGTAATCTTGCCTAAATTCGGCCATGCCACCAGGGGTTTCGACTAAAT
ATCTATACTTACCCATTTATTGTATAATTTATGAATAAATTATTTCGGTACCAAAACTAG
GCTCAGTAGCTCGGTTGAGCACACGCAGGAGTGCCTGGGCAACCTAAGTCTGCAAAGTAG
AAAACAAAGGGGTTAAGCACAGATCGTTGGACCGCGCTACAAATTATAAGCAAGATATAC
AAATCCTACTTCGGTTTAGCGGGCTGGTTCTACCTCGGCTCATCAGAAGGTTT
>TeaL_210998
TTTTAGTTTCTTTTCACTAATTTACAATTCTGCCAAAATCATGACACTTTTAATTGTATC
GAACTAAGCGTTCAAAGATGAATAGATAATGGCATAGAGTTACTGACAAGTTTAAACATA
AATGAGGCCATTTTTCCATATATGATGTTTTAGGACCTATGTGTGAAAGGCAATATACTC
CACAACCACTACTTCCTCTGCATTGCAGCAAAAGCACATTAAGAAAAAAAATACCGAACA
GAAAACTCCTGGAAAATTACATACCAACAAAAAATGGACCCGGAAAAAAGAGGAGGGAAA
ATAAAAAGGTACAAACAAACAAGGACCACGGGTCTTGAGCGTTGGTTTAGTTCCTTCTAC
CTTTGTTCCGCTTAGAGGCCACTACCGTCCATCCATCTTCTGCTTCAGCTGCTGTGTTGG
GTCTTGGCTCATCAACCATCATGTCGTTATTATTCATATTTGACTGGGATTTGGGAGCAT
CGACAACCATTTCTGACGAATCATCATCCCCTATGCTTCCATCATCATCGTTGTTGTCAT
CATCACTACTGTCGTCCTGTCTGATATGAGGAACAACACCTCTCGGAGGATTGGTTTCCT
TTAGTATTTGAATTGACTTGTAGTCACCTTCCAAACATTCTTCATGGAGAGAGAGCATAA
ATTCATCAAGCATATTTTCCAAGTCATCAATATATAGTGGTTCTTTGGATTGGGTGAGCC
AAGAGAAGATATCGGCTGCCAGTTGTTGAGATTTGAGGCGAGAATCACGGCCGCCCCACT
CGTTCTCGACGGCCATCTGAAGGGCGGACCATCCTCGACGGCCATCTGAAGGGCGGACCA
TCGAGACAGAAGCAAATTGATGCCTTCTTGAAGCTGAGCAGCGTTCTCTGCTGAAAGCTG
GGCCACCTTCCCAGGATCCATTTGGAACACTCGGTCTGTGAAACCCTAACCCTAGTTCGT
GCCTCCATCGATCTGTAAAGATGCAGATCTTCGTGAAAACCCTAACTGGCAAGACCATAA
CCCTAGAGG
>TeaL_210999
TTTTTTTTCTCTAAATATAAGTATGTATGTATTACCAAATTACTATTACTAAAATGTAGG
TTCATTACTGCCAACAAAGGTTACAATAAATAAACAACTCCAAGTAACATAGAGACAAAT
AGATCCATGCTTCCCTTATCACTTTCGAACCACCAAAGCAAGACTTGAATATTGTGGGTG
GATCATTAATTTAATTCTTTTCCTTCAATAAATATCTATTTAAATTCAAAATCTAAACAA
ATACTAAACATGTCTACTCCCAAATACCAACTTCCATGAACCCATCCTGAGTGGCACAGC
CCCTGAACATTCCAATACAGTTGAACCCATAAGCCACCTCACCATTCCTGGACACAGCAA
TCAGACCAGCCTTGCCTTGGTCCAGCCTCTCCTTCACCACATAGTCCACCGCCTCCTGGA
GGCCCAGACCCTTGTACTCCATCACCGCCGCCACCTCACGTGCCAGTGTCCCACGTATGA
TGGCCTCCCCCTCGCCCGTGCACGACACGCCACACACCTCACACGCGTAAGTCCCTGCTC
CTATAAGCGGGGAATCGCCGATGCGACCGCTCATCTTGTTCATCAGCCCGCCGGTGGAAG
TCGCTGCCGCACACCGCCCTTCCCCGTCCACCACCACGCAGCCCACTGTCTCACCGTTCA
TCTGCAGCGGGTTTTCTACTACTGCGCTGCACTTGTCAAATCCTACGGTTGGGATCCTGT
AATCAAACAATATAGTGTTCGCTTCCTTGGCCAACTGCAACATGCCAACGTTTTCCTCCG
TGATAAAGTATTCGTTGTCCACCATCTCCACACCCTGTCGGCGGGCGAACTCTTCGGCGC
CGGAGAAAGCGAGGTAAGAGTGGGGAGACTTTTCCATGACGAGGCGGGCGAGGGAGACTG
GGCTCTTCACGGTGGTCACTCCTGAAACGGCGCCGCACCGTCTTCCATGCCCATCCATGA
TGCTGGCCTCCATCTCCACCGTTCCTTTCTCCGTCAAGGCAGATCCACGCCCTGAATTGA
ACAGAGGATCCGATTCCAATTCTCTAACGACGAGTTCGACGACGTCGATGGCGGGGAGGG
AGGAACGAAGAGCAGAAATGCCAATGTTGAGGCAGCGAGTAAGGAGGACTTTGGCTTGTT
CTTGGCGTTCCAGTGGGAGGTTTGGGTCCACACCAGCGCCTCCGTGCACCGCTATAGCCC
AACCACCCATTTTTCTCTCTCTCACTCTCTCTGTCTCGCTCTTGCCTTGCTTTGCTTTGC
TTTGCTTTG
>TeaL_211000
AAAACATGGTCAAAATGATCCTAATTCAAACAGTTATAAAATTCATATAATTAAAAAAAC
ACAAACCTAACTGATTTTTGAGGAAAAAATTGGAGGCATGCCAACAATCCAGAGGAAATA
CAGCACAGCACTACATTTTAATTGGTGATATTAAAAACATTACTTGGAAAAATTAAGACA
AATAAGATGAAGAATTAACAAATGCAAAACAAAACCATAAAAAGGATACGACACGGAAAC
AAAAATTAAATACTCCATGGACGTTGGCAGGCAAATGTTGAGCCCTGGCTTGAATAATTC
AGCTAGGCCTAGTTTCAAATCCCTACATCTTCCAGTCTAAAATCCGCAAAACAAAAGTGA
TAGATAGTTGAGAAACAAAAGATAGCAGGCTATCTCCGCTCGCCCTACAGCTGCTTTCAG
TATTCTACATTGAAATAACGCAATTGCCCAAGAAATTTTCCTGCCCATACTCGCTTTCTT
AAACTTCCAATCATGGTTAAATAGAATTACACAGAAGCTTGAAGCATCCAAGCCCGACTG
AAGAATTTCCATCACGATCCTGATTGAGAACATCAGAGTCGGATGCAGAAGATACAAACG
TAATTGCAAGCCCCTTGGTGCCAAATCGACCAGCTCTACCCACACGATGCAGGTAGGTGT
CAGCGGAATCAGGCATGTCATAGTTGATAACAATGTTGACACGTTCAATGTCAATTCCTC
TTCCAACTAAATCAGTTGCCACAAGAATTCTTTTGTGCCCTTCCTTAAAACCCTTGTAGC
GTGTCAACCTTTCTTCCTGAGACATTCCAGAATGGATGCAAATAGAAGGAAAGTTGCATT
CCACAAGTAACTTGTTCAGTTCAGCTGCTCTGCTGACACTTTTGACAAAGATGACAACTT
GGTTGAAGTCCAACGCATCAAGGAGGTCATTAAGTTTGCGGTTTTTCTCAAGCTCACTCA
GTTTAATATAATGCTGTACTAGACCGTGAAGAGTCAGTTTGGCCTCATCATCCACATAAA
TTTCCATTGGATCTTGCATGAACTTTTTGCAAACTGGACGAATCTCCTTGCTGAGTGTAG
CTGAAAACATCATAACTTGTTTATCATGAGGAGTCATCTTAAAAATTTCCTGCACATCTC
TCCTCATATCAAGTGATTCGAGCATCTTGTCACACTCATCAAGGATAAAATGCCTCACAT
TC
>TeaL_211001
GTGGATTGATTAATCGGCAATTTACGATTCTAAAATTCTACAATTATAATTACTATTATT
TTCAGTGCGCTTTCCATTGAATTCCAATTTCCATGTAGCACTACTAGTACTCAAAATGCT
ATGATTTGCTTCTTCATGCTATTTTAGTAACAACAACAACAACATCAACACGTGTCTCTG
TTTCTTTTCTCTCTCTACTTTTCTCTCTCTCTCCTTCTCTTCTCCGTCCCTTCGTCTTTC
CTTTTCTTTGGGTTCTATTCCATGCCAATTCACTTATTATTAATTGGCATCATCATGTTA
ATCTAATTATCACTACCCTTCTCTTCTTCTTCCTCTATCCGTTTCTCGTTTTTGTTTCTA
TTCACTGTGCTGGATGATATGGGGAAGAAGACGATCATGAAGAGGCTAGTAAGTGGCACT
ACTTTTGCTTCTGGCAATAAGTGATGCTGTTGAACCCCTTAGGTTTCAAAATGAAGGACA
ATGTGAATCCACCACGCCTTTGGAACCTAGACCTCACAGCGTGTCCATCTTGGAATTTGG
GGCTGTTGGGGATGGGATGACATTGAACACAGTTGCCTTTCAAAATGCCATTTTTTACCT
TAAGTCATTTGCTGACAAAGGCGGGGCCCAGCTATACGTTCCATCAGGCAGGTGGCTTAC
TGGAAGCTTCAATCTTACCAGCCACCTTACACTCTTCCTGGAAAGGGGAGCCGTAGTTCT
TGGATCACAGGATTACTCTCATTGGGAAATAGTTGGACCTTTACCATCTTATGGCGAAGA
GACTGAATTGCTTGGTGGAAGATATCGCAGCTTGATTAATGGACATAGTTTAACTGATGT
GGTGATAACAGGTGACAATGGAACTATTGATGGGCAGGGTTCTGTATGGTGGGACCAGTT
TCGTTCTCATTCCTTAAACTACAGTTGTCCGCATCTTGTGGAATTTATCAGCTCTGATGA
CATTGTTGTGTCAAATATAACCTTCTTAAATTCCCCTGCCTGGAATATTCATCCAGTATA
TTGCAGTAACGTGCTAGTTCAAAACATAACCGCCCATTCTCCACCAGCATCACCTTACAC
TAGTGGAATAGTCCCAGATTCTTCTGAGCTTGTATGCATTGAGAATAGCAACATTAGCGT
GGGTTATGATGCGATTGTGCTCAAGAGTGGTTGGGACGAGTATGGAATTTCTTATAGCCG
ACCAACCACAAACGTTCACATCAGGAATGTTCACCTTCAGTCTTCTTCCGGCTCAGGTCT
GGCTTTTGGCAGTGAGATGTCTGGTGGCATATCTAACATACTTGCAGAGCATCTTCACCT
TCATGATTCATTCATTGGCGTTGAAGTCAAAACATCAAGAGGTAGGGGCGGTTACGTAAA
AGACATTCTTATATCAGATGTGGAGATGGCAAATGTTGATATTGCTATTGAGGCTACAGG
TCAATTTGATTCTCACCCAGATGAGAAATTTGATCCGGATGCACTTCCAGTTGTCCAACT
CATCACATTCAAGGACATAGTTGGCACAAACATCACTACTGCAGGGATGTTTTCGGGAAT
CTATGAATCTCCATTCACATCAATTTGCCTATTTAATATTTCATTTTCCATTGATTTTGA
CCCTTTGACTACTTCATGGGTATGTTCTAATGTGTCAGGTTACTCTGAGTTCGTGTCTCC
TGAACCATGTCCCGAAACCTCCTCATTTTCTAATTCTTCCACAGCTTGCTTCTTATTTTT
GCATTCAAGAAGCCGTGTAGCGATTTTATGATACCAAGATCTTAAGCTACATTTTATTGG
TGTAATCGAGGGACTAAATGCTTCCCTGGGTTCCACTTTGAATTCAAGTGGATAAATCAT
CTAGTACGTTGCAAATTCAGAATCTTTCATCGATTGAGCATTCTCAAATCGTGCATTGGA
CTCTTCCAGATTGGTGTCTCATCCTGGCCAATTACCCATGTACAGCCTCATTTTTCTTCA
TTCATATGTGTAAGGAAATTTTTGGTAGTGCATTACATATAGAAGCTATGCTTGCTGAGT
TTGATTCTTTTGCCTTTTTTTTTAATAATAAATTTTGCTTTTGAACTTCTTCTTTTGTTT
TTTTGGTTATTTATTTTACAATGTAAATTTGTGTATTGTTGATAGACACCGAGATTGGTT
AGTAGTTGATGAGCAAGGGAAGGATGTTCATGGGAGTGATGTTTGAATAAAATTTTCTTT
GTTCTTGTGAAATTACCAACATACTCTTTCTTGCTACTTGTTAATAATTTGCATTACTTG
GTATTTCTTGCATTAAGATCC
>TeaL_211002
GAAATAATATTAAAATGTGTAACTTCGTTATACGGGTTATCCGTGCCAATTTTGTGTCAT
ACAGATTTGACACTAACCCGATCTGTTTAATATTTGTGTTATCGGGTCGTGTCATATACA
TGTTCGTGTCAGGAAATGGTCAACCCTAACCCGCTAACTTTGTGTACGGTTCAAATCGTG
TTATCGTGTCGTATTGCAAATTTCCACCCTTAGTGCTAAGCGTGTCTTCAAGTGAAGAGG
GTGACATGCTCAGGAGGAGATCTTCTTGACCCAACTGAGCAATGAGATGCCTTGGTCCAT
TTGCCTAAGGCTCAATAGCTAGGCATGGAGTGCACTATCCTCAACCATCATGGCTCACCC
TCCAAGGGGTGAATGAGGAGATATATTATTGGTCCACATGTCACCTCACAAGACCGACAC
ATGGATCCTTGACCATTAGAGATGTCAACATGGCAAGATCGTCAAAATGGCATAGCCATA
GTTCAGCCTACCACGTGAGATTTAAATGTATGCACCTACACTGCCAATATTTTCTCTAAA
CACCCATGATTAATTAGATCGCTAAATGATTCACATCCCTAGACACCTCTATCGTAGAAA
TTGCATTCATGAGTCCCAGGACTTCCGAAAATTAACAAAGCTTTACTAATTCACATTACC
AACTATTCTAGGAGGAATTTGTTTGTGGTGCTAACGATATTCCAACCTTCTCGATGAAGT
CCTTCAACCACTGGCTTGAAAAGAAGAGGAAACCATACTAAAATCACACTCATAATACAC
TATGTTTTAGAACAACCACTTAACCCTTTCATCAGGCCATCATGGAGAGCTTCTATATCC
TCTACTTCTCAGTGGCCAGTTCATGGTTGAACCGGTTCAACCA
>TeaL_211003
TGATCTCTGAACAGCTTTCCCACAATGTGTGCAGGATTTAATTCAGAAAGGAATGTTGAA
ATATGCTGAGAAAGATAAAGGAGTAATGGCAGTTGACATTGATCCATTTCCTAGTATGGT
GGAAATCAATATGGTGGCTAATGATCAGAAGAAAAAAGGGAAAAATCCTAGAGTTTTGTT
GGTGGAGTTGGAAAAACTTCACAAGGAAAGGCTGGAGAAAATAGCAAAAGAAGCAAAAGA
AAAAAAGTTCAAAAGGAACCAAGTGAGAGTTTCATCTGTTTTAGATGTGGTTCTGAGAAA
GAAAAAACTAAGGCTATTGTGATTAATGGGATTCAACAAATTGGAAAAGATGTTGGCCTG
AGGTTTAATACTATGGGAAGTGGAGATTTACAAATTTTTGATAACGATTGTTTGTTCTAT
GATGGAACAGATCCTGGAAGTTTTGGACTTGCAGAGGACTATGATAAGGATGATGCTCCA
TTCTTATTCCAGGGAGCACCGGTTCATCCATGCTTGGTTGGAGCTCGGAATGTGAGGACT
ATGCTCAATCAACATAAGGGTTCTAAGCCTTATGGAAACCCAAAGGTTCTGACTAGGCCA
TATAATGGCCATCAGCAGCAATTTGGTGCATCACATAGTGGCCATCAACAACTTGGAAGG
CCATATGGGGGGCATCAACAATTGGCAAGACCATATGGAGGATATCAGCAGTAGCATCAT
GGCCCAAGAGTAAGGCTAGAAATGCAACTAGTCCAGTCAAGAATGGTGAAACCTCCAATA
CCATCCCATTTGGGATGGCAAGGAGTGTCACATCCAAAGTTTCCCATGAGTGGTTGGAGA
CCAATGGGAGAAACAAGAACTCAGAAAAGGAGACAGCAAAGAAGGTTTCATGCTATGACG
TCCACTGCTGCAGGGGACAAACCATCTGGAAAACAAGACTTAGTGTGGACAAGGGAAGGA
TTGGTTCCTGCAGTTCCTGCTGCTAAAGGAAAAGAACTGAAAGGGTCAACTTCTAAGACC
CAGCCAGTGCAACTAGTTCAGATTTTGAAAAGGAAAATGGGACTAGAAGAGACTAAAGAT
AGACATGTGGGTAAGCTTTCAGAGAAGGCTTTGTTAAGGCAAAAGCTGAAACAGTTAGAA
AAAGATCTGATGTCTGATGAAGAGGATAACAATAACAAAAAAGATGTGGTAATGAAAGAT
GGTCAAGATCAGGAGATGGTCATTGATAACAAGGATGTTAATGAAAGGGAAAGGGTTGAA
GAAGATGAGGTGAAATCAGACAATTCTGGTGGTGACTTTGGAGAAAAGTTGGCTGCCATT
CATTTTGGTTCTCTACCCCCTTCTAAGGAGTGTAACATGATCATGGCCATCCCACAGAGG
TTTCAGGCCAAACCAAACCAGCCAGATAACTTGGCAGGTGATCTTGAAGATTTGACAGAA
CCAGCTGTTCAGATAGCAATAGTTGAGACACAGGCCAAGCCATTGAGATCGAGGTCATTA
AGTCTGTCGATAGGGAGAAAGTTGTACTTCGAAAGCCAGAAGATAAGCTTATTAAACATC
TGAGGCCTCTGTATGTTAAAGCTTTTCTAGATGGGGTATCAGTGGAAAAGGTGTTGGTAG
ACAATGGGGCTATTGTCAACATTCTCCCATCTAAGACACTGAAAGCTATTGGTAAGTCTG
TCGATGACCTACTTCCTACTGAGGTAAATATAAGTAATTTTTTTGGTGGATCATCTGAGG
CTAGAGGAGTAGTAACTTTACAGCTTCAAGTTGGTTCCAGGTTAATGGGAACTACTTTCT
TTGTAATAGACTCCACTTCTAATTACAATGTGCTCCTAGGTAGGGATTGGATTCACCTTA
ATGGGTGTGTACCTT
>TeaL_211004
TTTCACTGTTTGCTAACAAAGAAGATCCATTACAAATGAAAACAAAATGGAAAAAACAGA
ATTAGTCAAGCAGTTGGATGATACAGAATAATAAAGGAAGGTACACAGATTTATATATAG
ATAGATTGATATATTGTTTGTGTATCTTGAGATCATTTTAGTAACAAGAATCTCTCCCTT
AGCCAGACGGGCGACAATCAAATTGAGTTCAAATATCTTCAAGTAACTTAAATTCATTAC
AACGATTTCAGTAATCTCAGAAAGTTCCAACTCTAAAAAGAACTAAGTTCGGAAAACACC
AAATAATGCAGAATAGAGCACTAGCATGCAATGCGTATAGTTAAAAAGGACTCACCATGC
TCTGTTTATTCACAGGTACAATTATCAGAAGAAGACCGGTTGTTCTCAGAGTCCTTCAAA
CAAGTTTTGTTTGGGTACTCATCTTGAGTGGCTTTCGAGATAAACTCTATCAAAGAACAG
AGTCCACCTAAAAAGTTGTGATCAATAACCCCTTCTCCATCCACAACATGTGCAAAATCA
ACCAATTTGACAGCTGCGCCCGAGCCCCCCTTTCCATGCATCATAAGGACTGAACAAGAA
TAGAAACGGTAAATAGTTTGAACCTCAAACCATGCTTTCAGCTCCCGCAGTTGTGCCAAA
ATACCAGTGGAACCACCGTAAACAATCGACGCGAAAGCGCAATCCGGGTTCAAATCTAAA
TCTGGAGATGCATTGGAAGAAACAAACTTCTTCAGAACTAATCTAACATCCTGTGCAGAA
AAACTCTTGATAAACTGTTTCTCAGGCTTCCAGAGATCTGACTCTTCACTTCTATATATA
TGGAACCCCTCTATCCTGAAACCCAAATTGATGCTTGTAGTTTCCCTATCCTTCTCCAAG
CATCTTGTTATATAGTCCTCAGGTGATTGCGGGGGCCAGGTGTTGGCACCCATCTTAATG
TCCATGATGGATGGGCTGAGGTGACCTGAGACAATATCTTGCAAAACAAGGTGAGGACAT
GGGCCAGATCCATCAGATGCCTCTAGAACCTGAGTGCCATGGAAAACAGGGAAGAACCTG
CGAATGTCCTCTGGAATGCTAGTGTTGGAGGAGAATGATGTATAGAAGGCTTTTTCAGTG
GACCCACGTTCACCACTTTGGAGAGGCTTGTAGAATCGTCCGTCATCATCCACAAGGGGC
CCAAGCTTTCCACCAATGGCTTGATGGCCAGCAACTTGATGAACTGGGACTTTAAACATG
TCTAGAGTGTATGAACTCTTGATAGCGTAGACCAAACGCAGATTGAATCGCGAAGAAGAC
TGTGTTGTAAGGTGGGCGAGTCCTGTATGAAAGTATAAATAAATGAGATAAATTACACTT
TATCCCTTTGTGTTCACCACTTTCCCACG
>TeaL_211005
AAGAAAGATTACAGTAAAAAAAAATTATAAAAGAAAAACCATATATGTATATAGAGGAGA
TCTAGAGAGAAATAATATAGTTTTCTGACAGCTTGAATACAATTACATGAGTTCAATTAC
AACATCACATTTAACTCAATAATACCAATTTCATACAACACAATCACAACAAAAACTAAG
TCCTCATTTGTGACAGATCCTTGCAGTTGGCATGGTGACACAAACTGGAGCATAGATTTT
CCTGGCTTCTGGGGTTCCCCTTTTCAGCCCTTCCGCCATGGCAACGCCCGCGACGGAGCA
AACAGCGGCCGCTGCAGCCGCAAACATCAAGTCCCTCCTTCCTCCTCCATTGTTGTTGCT
CTCTTTCTGGCTTATCTTCACTCTCTCTCCAACATTAATATTATTATTGGCTTTGGCACC
GTTTGTGATGACAACTCTTCGGTGGATGGTTGTTGCCGGAGACCTCTCCGATAGGGTGGT
GGTGGCTCCGCCGAGGAATGAGGATGTCATGCTCACTGAGGCCATTTCTTCACTAGTTCA
GTGTCTGACTAATGAAGATATCTATCTCTTCAATTGTTTTTTTATTTTTGCTTTGGCTAT
AAAGGCTTTATTGCCTTCTCTATAGCATTTCTTGTGGGGGGACCAACCATTACCTTATCG
CTAGGAA
>TeaL_211006
CTGGGTCAGTGTGCCCAACATCTTAAGAGGGGAGAAACCCACCAGGGACCGGCTGTACTT
GGAATTGCTATGGTAGCAATGGCTGAAGAATTGGGTCTTGAAATGGCTATTCGCTCTTTA
GAGCATCTTTTACAGGATACCCGAAAGGCTGTTCCTTTGGCTCTTGGTCTCCTCTGTATA
TCAGACCCTAAGGTAAATGTTATGGACACATTAAGCAGAATTAGTCACGATACAGATATA
GAAGTAGCAATGGCTGCCGTCATCTCCTTAGGTTTGATTGGTTCCGGGACCAACAACGCT
AGAATAGCTGGCATGCTTCACAATCTTTCGAGTTATTACTACAAAGAACCTAGGCTTCTC
TTCTGTGTACGAATTGCTCAAGGTCTTGTGCATTTGGGGAAAGGCTTGTTGACTCTTGCT
CCATATCATTTTGAGCACTTCTTGCTATCCTCGTAAGTGTTTCTTCTTGTGAGAGATGAC
AGGTGAGCTGGTTGAGGATTTCCCTTTGGGAAGATGACAGGCACAGGTATGGCTGGTGAC
AACTAGAGGTGTGAGAGGAGAGGCAAGGACAACCTTAAGAGGGAGAGGGTGGCAGTGGAG
AGCTGGAGTACCAGAGAGCAATGTAGAGGACATATGGCCTGCTTGGAGGTCCCCTTTGTA
TAGGGTGGCATGCCAGCTCATCTGAGCACACGTTGCGTGACCCCCTTGGCTAGGCAAAAT
GGAGGGATTCAAGGTCAAACTTTGCAACCTCTGATGCCGGCCTTGAGGCATGTATCATAT
GTGTGGACAGAGGGTAAGTATGGTACACATCTCTTTCTGGGCGTGTTAGAGTGGTTCAAA
GGCAACTATTGTAAAAAACCACCGAGCTCTCC
>TeaL_211007
AATAAATAAATAAATAGTTTTTGCTGGGGTTAGATCCACTGAGTTTCACCCACATATATA
TACACAAACCTCCTCAGAAGCCCTAGCTGCGTCTCATCGTTCCTCTTCAGATTAGGGTTT
GCCGATTCTTTCTCCAGCCATGGTGAGTTCTCATCTCCAATTAGCGTTTGCCGATTCTTT
CTCCAGCCATGGCGGATGTTGAAATGGAGATAGCAGCAGGACAACCGAAGAAGAGGACAT
TCAAGAAGTTCAGTTTCAGGGGCGTCGATTTGGACGCTTTGCTCGATATGTCCACAGATG
AGCTTGTTAAGCTCTTTACCGCTCGAGCTCGCAGAAGGTTTCAGAGAGGTCTGAAGAGGA
AGCCCATGGCCTTGATCAAGAAACTCCGCAAAGCGAAAACGGCGAGGCTCCTCCTGTTGT
AGTCAAGATCTTGGATATTTCGGTGGCTGCATTCTTTAGGTATTGTCTACGTCTGTCATT
CTATGGACCATTGTGAATCTGTGGTGGACATTACACTTTATTCAGAAATAATTAAATAAT
TAAGTGGAATTGTTTCTGGTTTTGGGGTTTTACTTCTGTCTTGAATATATGTATGATCTT
TCTATGAGCTGGTGTCTCAGATGAAATTGAAAGGTGCACTCTGCAGACTAGTGATTAGTT
ATTGCAACGCTTGGACTTTCATTTTGTTTTTTATTTTCAATTATTATTTACCAAGAAAAA
TTGAAGTTAGATGTGAACTACTTGTTAATGTAGGAACACTAAACGCATGAGATTTTTTCA
AGCGCATTTTTAACACCAAAAAACTTATTGATAAGTATGTTATGATCCAATTTATCAAAA
TTTGAATGTTTGTAATGGTTTTAATCAATGTTGTGCACCTAAGAACATGTTTTCTAGATG
TTATTGAATTTTAGGTTGGTTTTAAGGCTTAAAAAGTGGAGAATTTCGTCTAGTAGGGAA
TTGCACTATCTAGAGTATTTAGAAATGCTAGTAGAATAGATTAGATAATTCATAAAAATA
TAGTAATTGTAAGTCAATATTTGTTGTTACAATGGTAATACAAGTAATATGACAACACTA
GTGGCTAATATAAGGTATGCTATATGTATTACCTCATTGATTCATGAGTTTACACGTAAA
ACAAATGACGTATATGACTCTTAATTTTTTGAATTAGTAGATTACCATTTAAAATTCATA
GTTTTTATTTTAAATCAATAAGTTAGTAATATAGATTAATGAAAATAGGATTTTCAATTA
AAGAATATGAAAATGAAGAATTTAAAAAGAGGAAAATAATTTAAAATAAAAGAATAATTT
GAGTGTTAATGTTTAAGGAAGAATAAGAGATTTTCAGTTTAGAGTTTTACTTTTAAACAT
TTTTAATGTCTTAACAGAGGTAAAATTGAATATCGTACCATAACAGTGATGTAATGGCTT
GTAATCTGCAGTTGCGTGCAGCTTTGACTTTTTTTGTTATGGAGCTCCAAAATCCCTTTA
TGTAACAGCTATGACATAATGTAGTGGCTGTTTTTTAAACTCATGGTTGTCAGTCTTGAT
TGCACAGAGCCAAAGCTTTCTGGTTAATTCTGGTTGATGGCTTCAAGTTTAATATATAAT
GTCATGAGAACTAATTTGTTTACATTAGAAACACCTTGCATTGTATCCTCTTGTTTAGAG
ATTGAAAAACTTGGGCAAGTGATTGAATGTTTCCTCTTGGTTAAGTCTAAGCTTTGTTAT
GTCTTTTCTGTTTTGGTGGTAATAAAAGCTTACTTACCAAAAAAACAAAAAAAGAATGTT
ACAGATTACTTGACAAAAGCTATGATATGGATAAATTAAAACATAGAAAATGATACATTG
TTTATTTTTCAGATTTAAAAATTCAAGTATTGTCATGTTGACAAAAATTCAAAACCTATT
GCATATTTTTGCGTGTCATTTGTTATTCTCCAATCATGAAACACTAAGTTCTCTGTTTTG
TTTACACATGCATGTCTATTACTTATTATT
>TeaL_211008
ATGCCAAGATTGCATTGCGTTTTCGTTGTTTTGGAAAACGACTTCAATGAAGTCGTGGAG
GGAGACAGGCACAACAGATGTAGCTAGGAATGCATGGCCATCAGAGGGAACGCTTTGGAT
GGAATCCAGGCTGAAGACTCCAGGGATGTTGAAATAATCGGCGAGCTTTAGAGGAGTATC
GGGATTAATGTAGGAGACCCTGTTAACAGCGTATCGCTGTTTCCCATTTATTAGGGGAGC
TGAGTTAGCAAACACAANNNNNNNNNNNNNNNNNNNNTCATAGACCACTGTATTTGGTCA
GCTGGACTGGCAGGCACAGGTCCAGAAACTGAGGTTTGAGAATTCGTGTAGTGTAGCACT
GAGGTAGCTGTAAGAACTTGCTTCGCAAACCGTGAAGATGCGACAATGTAGTAGTCCTTT
GGAGACTGATCCAAGGTAACTAGGACAGACAAGGATTGGCCAACGTGCACATCTAGAGAA
TCATATGTGTTCTGAATGACATGAGATCCTTCAACCTCAACTAGCTTCATTGTATGGCCC
TGAATCCTAAAGTTNNNNNNNNNNNNNNNNNNNNNNNNNNNNNNCCCATTTATAAGGATG
CCATCAGGAAAGGGAAGAGATTTCCCTGAATCCAAAAATTGCTGCAATGCCTTATGGCTG
GTCTTGTACCAATCACCAATAAGTAAAGTAAAATCCACAGCAGGTGTGGGATATGGTACA
GGGATCACAGATCTGGCATATACATTTAGCCCTCCAAACCCTCCAACAGCTTTATGCATG
AAAGTCGATGGAAAGTATGTGTAGGTTCCAATTTGATCTTTGGTTTGGAACTTGTAAGTG
AAGTTTGAGTTAGGAAGGATAGGACAATTAGTCCCCAACA
>TeaL_211009
ATTTGGTTATGACCTGGGTCTAGCTGAGATTTTTTTTTTTTTTTTTTTTTTGCGTATTTT
TGTTTTCTGACTAAGATTGTACTTTTTGTGTGTGTGTGCTGAGATTCATAAATCTCTCTG
CCCCTTCACTGGGAAATTGTCATTTGTTCATCTCTCTCTCTCTCTCTCTTGTTGGTGTCC
CTTCAACTTCAAGCTTTTATTTGGTAAAGTTTATCTTCCACCTCTTTTCTTTTTTAATTA
TTTTTTCTGGGTTTTGGTTTTGTATTATTTAAATTTAGTGGGTTTCTGGGGTTGAGTTCT
TTAAAATTATATTTTTGGGTGGGTGTTAAAAGTTTATTTTATTTTTCATTTGGTGGGTGG
TGGGGGGAGTTTTGGTTCTGGGTTTTAATATTAAAAATTTGCAATTGGAATTTGTTCTTG
TAATTGGGGTTGTTTGGATTTCTGGGATTGGAATTGGGATTAGTTTGAGTAATTAATGGT
TGAAACGAGAGAGATGAAAGCTGGCAAAAGAAAGAAGCTGCGTTTTAGCAAGATCTATTC
ATTCGCATGTGGGAGAGCATCTTTTGAGGAAGATCATTCGCGGATTGGGGGACCGGGATT
TTCAAGAGTGGTTTATTGCAACGAACCATTTGAGAATGCAATTCGTAGATATGCCGGCAA
CCATGTGAGGAGTACAAAATATACAGTACTAAGTTTCTTGCCTAAGGCTTTGTTTGAGCA
GTTCAGAAGGGTGGCCAATTTTTACTTCCTTGTCATTGGCACATTGGCCTTCACACCGCT
TGCTCCTTATACTGCTGTTAGTGCTATTATCCCTCTAATTGTTGTGATCGGAGCGACTAT
GGTGAAGGAAGGCGTTGAGGATTGGCGACGGAAACAGCAGGATATTGAGGTAAACAATAG
AAAGGTTAAAGTACATCGATCTGATGGAGTTTTTGAGCACATTGAATGGAAGAATCTGAG
AGTAGGGGATATAGTGAAAGTGGAGAAGAATGAGTTCTTTCCAGCAGATCTTCTCTTGCT
TTCATCCAGTTATGAGGATGCAATCTGTTATGTTGAAACCATGAACCTTGATGGAGAGAC
AAATTTGAAACTAAAACAAGCATTAGAGGTAACTTCATTTTTACATGACTCTGATTTTAG
GGATTTTAAGGCCCTTGTTAAATGTGAAGACCCAAATGCAAATTTGTACTCTTTTGTCGG
AAGTATGGAATTTGAAGAGCAACGACATCCCCTTACTCCTAAGCAACTTCTCCTTAGAGA
TTCAAAACTCCGCAACACTGACTACATATATGGGGCTGTTATCTTCACCGGTCCCGATAC
AAAGGTTATTCAGAACTCTACTGACCCTCCTTCCAAGAGAAGCAAAATTGAGAGGAAAAT
GGATAAAATTATCTACTTTTTATTTGGTGTCTTATTTACGATAGCTTTTATTGGATCGAT
TTACTTTGGAATTACTACTAAAGATGATCTTTCAAATGGCACTATGAAAAGATGGTATCT
AAGACCAGACGATTCTACTATTTTCTTTGATCCCAAACGAGCCACAGCTGCTTCAATTTT
TCACTTTTTGACGGCCGTGATGTTATATGGCTACTTAATCCCAATCTCCTTGTACGTGTC
GGTAGAAATTGTCAAAGTTGCTCAGAGCATCTTTATCAATCAAGATGTTGATATGTATTA
CGAAGAAGCTGACAAACCAGCGCATGCCCGCACGTCAAATTTAAATGAGGAACTTGGCCA
AGTCGACACAATACTTTCTGATAAGACAGGAACATTAACTTGCAATTTGATGGAGTTCAT
TAAGTGCTCTGTGGCTGGGACAGCTTATGGCCTCAGTGTTACGGAAGTTGAGAAGGATAT
GGCCAGAAGAAGAGGATCGCCGTTGACTAATGAAATGGACTATGCTAAGGATGCTTCTGC
TACAAAATCAAAGATTGGGTAAAGGAACCCCATTCAAATGTCATACAGAAATTTTTTCGC
TTACTGGCAATTTGTCATACAGCCGTACCTGAGGTGGATGATCAAGGGAAGGTCTCATAT
GAAGCTGAGTCACCAGATGAAGCAGCATTTGTGATTGCAGCAAGAGAGCTTGGCTTTGAA
TTCTATGAAAGAAGGCAAACAAGTGTCTCGTTACATGAGTTGGATCCTGTGTCTGGCAAA
AAAGTTGAAAGGTCGTATAAACTTTTAAATGTTTTAGAATTTAATAGCTCAAGAAAGCGG
ATGTCTGTAATAGTAAGAGATGAGGAGGGAAAGCTATTATTACTCTGTAAAGGTGCTGAC
AGTGTCATGTTTGAAAGGCTTGCTGAAAATGGAAGAGAGTTTGAAGAGGAAACCAGGGAA
CATGTGAATGAGTATGCCGATATAGGTTTGAGGATTTTGGTACTTGCTTATCGGGAACTT
GATGAGAAAGAGTACAAAGAGTTCAATGACAAATTCGAAGATGCCAAGAATTCAGTCAGT
GCAGATCGGGAGGAATTGATTGATGAAGTGGCAGAGACGATTGAGAAGGATTTGATTCTT
CTTGGTGCAACAGCGGTTGAGGACAAACTCCAAAATGGGGTTCCTGAGTGTATTGACAAG
CTTGCCCAAGCAGGAATAAAAATATGGGTATTGACTGGGGATAAGATGGAGACTGCCATC
AATATTGGTTTCTCTTGTAGTTTGCTTCGGCAAGGAATGAAACAGATAATAATAAAATTG
GAGACACCAGAAATCAAAACACTAGAGAAAATGGGAGACAGGGATGTTGTTGCCAAGGCT
TCGAAGAGGAGTGTTCTCGACCAGATACGTGGAGGGCAGGCTCAGCTTACTCCATCAAGT
GGAAACTCCGAAGCCTTTGCTTTGATTATTGATGGGAAATCACTTGCATATGCTCTAGAG
AATGACGTGAAGAATTCTTTTTTAGACCTTGCAGTTCGGTGCGTATCTGTTATTTGCTGC
CGTTCTTCACCGAAACAGAAGGCACTGGTCACTAGACTTGTTAAATCTGGAACTGGGAAG
ATAACATTAGCAATTGGTGATGGGGCCAATGATGTGGGAATGCTTCAAGAAGCTGATATC
GGGGTTGGAATCAGTGGCGTTGAAGGAATGCAGGCAGTCATGGCATGTGATATTTCAATT
GCTCAGTTCAGATTTTTGGAGCGCTTGCTACTGGTGCACGGACATTGGTGTTACAGAAGG
ATATCGTCAATGATATGCTATTTCTTCTATAAAAATGTCACATTTGGTACAACCGTCTTC
CTATATGAAGCACATGCATCTTTCTCTGGGAAACCTGTATACAATGATTGGCTTTTGTCT
CTGTACAATGTCTTATTCACATCACTTCCTGTGATTGCGTTGGGGATTTTCGACCAGGAC
GTATCTGCACAATTTTGTCTCAAGTTTCCATTATTGTACCAAGAAGGCATACATAAATCT
CTTCAGCAACACAGATATTAAGACTGCTGTTAAAATAAGAAATATTTGTGTAATTTTTAT
CCAACTGAATAACTATGTTACATGGACTCTTCTATTGGATTTAACAAGGATAAGGGTGTG
GAATATG
>TeaL_211010
GTAGAAACTCTCTCTTTGTTTATTTATTTATATTTTTCACATTTTTTTGGGAACATATAA
GAGTGTTTTTCATGAGTAAAAGCTGAATTTCAGAGCACAAGGCCTATTAGGCTATTATCT
TGACAAAAGTGTCCTTCATGGTCTAAATATTCTCAGATCAAAAGAGAAAAAGAAATCTAA
TCATTCGAAACAAAATTTATAAAAATAAAATTTTGAAAAAGCATTTCTCTCTATTTGCAG
TGTGGAGGCTTAGGAGAGCATGGATCTCAACTCAAATCGATTACATTTGTGAAACCGTAG
AGCCATTGGTCGATCACAGCTACTCTTTGCTTTGTAATTGTTCGAGTCTAAGTGTGAGTG
TGAGTGTGAGTGTGAGTCTGAGTCCGAGTAGTCATCTATGTAGCTTGATTTCCCCCACCA
AGCTGAACCCTGATCATTGATATGTCCATTGCCATGGATATTGAGACCATCAACACCTGA
CCTGTATTTGGACATTTGGAGATTTGCAAGGACCCTCAAAAGCCAGAGGGTTTAGTAAGA
ATGTCTTGCCGCTGGGTACGTTTAGGGTTAGGGTGCCTCCACTAGCTCCACAAGTAGCTT
TCCATGCTTTTACAAATGCTTTGGTATCATCCCTATGTCCATCTCCAGCGGCACCATATT
GCATAACGTCAAATGTACTCGTTGGGAAACTGTCTACTCCAAATGAAGCAATGCAAATTA
TCAAAAACAAGTTGAGTAGAGCTATATGTAGACGTATCAATCTGCTCGGGAAGCTCCT
>TeaL_211011
CATGTTTTCTTTTCCCAAATATGTCTCATTTCACAATCTTTCACCATTAATGACATTTCT
CAACCAAGATTTCACAGATTATACAGAGAAGAACAAAATACTATATATATTCTCAGAAAT
GGGACTCATGATTCATCATTTCAATGGTTTTTTTCTTCTTTTTAGGATGTGGTAGTTCAC
TATGATGCATTTTTATCTCATAGCCTTTTCTTGATGTAGTGCAAAGTGTTTTACTTTTTG
ATTACAACAATAAATATAAATATAAATAAATCGCAAATCAAAAAAAAAAAAAAAAAAAAA
AAGGGGGAGGAGATGTCATGGCCCGAACTCATGACTTGGCAATAGTAGAGATTGAAATGT
CCAACCTCTGGACCACATTGTTCACTGCAATTTCAGTGGTCTTCTAGAGTTTGATAAGTT
GAGCCAATTAATCCAATGAACTCAATTGCAACACTAACAGCATTCGCTGCTGCCAAAGTA
TACAAGCTACTCAATGTCAACTTATCTGTTGACTTGTCAAAGCTGTCATTAAGACTGCAG
AACTCTCTTCATCCACGGTTGAGATGTTAAATTCGCTGAAAAGAAATTTTCTGTACGCGA
CATTGTCCAAAAATATATCAGCAGTAGAAGCTCTCAATCCATAAACAACTTGTGGTGTTC
CAGGCAAGCAATATGTCTCGTTGACGCATTGTACTAACTTCATATC
>TeaL_211012
GGTATTACTGTGCAAATCCTTCTTGATGTCTTCGATATTAAGGGCATTGTTCACTATGGT
ATTGCTGGAAGTGCTAATGACTCAATGTCCCTTGGCGATGTTAGCATCCCTAAATATGTT
GCATTCACCGGTTCTTGGAATTGGAAGGAGTTTCCCGAACTGAAGTTTGGGGCGTACAAT
TTCCCAGAGAAGGGTGACAATTTGTTAGCAAAAATAGAGTTCACATCACAACAGTTATAC
TCCAATGGACGACCTATGGAAGAGGTCTTTTGGCTTCCAATTGATCCAAAATGGTTCAGT
CTCGCTTCTCAGCTCCAA
>TeaL_211013
GTGCAATGCACACCGTATGCAACCTTAATATAAAATTGCGTAAATTGTACATAATTTTAC
ATAAATAATCTCACAAAAATACGTAAATTAAACACAAACTAACGTAATTTTGTAGTAGAG
TTACATACGATGTGCATTATTGCACACGAGAATTTTCCTTCATGTTACACCTAAAATTAG
CAGTTTCGGAAGGAAACTGCTTTTGTTGCCTTGTCTGCACTACAACCTGCCTTGCTACCT
TTATAACTAAAAACATGCCTTATTCACATCCCTGGGAGCAGTTTTCCAGCTTTTGTAAAA
GCAAAAATCAGACCAAATGAATCTCATCATCCTGCCACGCAAAGAAAAGTTTGCGCTGCA
ATTTTGTAGTTTAAGAAAAGCCCAAATAACATGTCACTTTGTTTGTTTTTACAATGAATT
AGTGAAGAAAAACTAGCATTAAAAACATATATATATATATATATATATTCACTCCTTCCA
CTCATTAACATACAATTCAAAGCTGAAAATGTCACATTGCTCTTAAATAGTAAATAAAAA
AATAAAAATAAAAAACAAAATCAATAACAAGGCAAAAACAGCCATGATGGAAGTGATAGT
ATGGCTGCTTGATAGTATATCTACTGCTCTCTACCAAGCCCAGTGAGCACGGAAGTAATG
AATTCACAGGCACCTGATATTCAGTGATAGATTAGANNNNNNNNNNNNNNNNNNCGATGA
ACTCTAATTTCTCAATATCAGAAAACAAATTTCATTTTAGACACTCAAGGCTCCTCCCGC
AGAAAACATTTACTAAACATCCTTGACGTTGCTTTTTCTTCTTCTCCTTCTGTTTTTGTG
GCGGCTTGATAACTACCTTGATTGCAGCATCAAAAACTGCTTTCACGTTCTGTTGAGTTT
TGGAGCTGCATTCAATATAATATGTAGCACCAATCTGTTTACGTAGCTCCTCTCCCTGTG
CAGTAGTCACAGGCACCAATCCAGGATGATCAGCCAAATAGTGCTTATCATCACGAAGGT
CCAATTTGGTGCCAGCCAGAACTAATGGGACTCCAGGGGCATAATGCTGAAGTTCAGGGA
TCCACTTTTTAAGTATGTTCTCATAGCTTGCACGACTAACTAGTGAGAAAGCTAAGACGA
ATACATCCGCCCCTCGATAGCTCAAGGGCCTCAATCTGTTGTAATCCTCTTGCCCAGCTG
TGTCCCAAAGACCTAAGTTGACAGTGGTGCCTTCAACTACTACATTTGCACTAAAGTTGT
CAAACACAGTTGGTATGTAGTCAGTGGGGAATTTATTGCTGGTATAGGAGATAAGCATAC
AAGTCTTGCCAACAGCTCCATCGCCAACGGTGACGCACTTGATGAACCTCGAAGCACTTC
AATCTATTCAACATAAGGCTCAGAGAGAGATATCAAAGACAAACACAAACACAAACACAA
AAAGAAACTTGTTGGTTGTGAGCCTTTTCAAAGTAGAGAGAGGGTGCATAGATGGGTAAA
GATCACATGATTCCTACTCATTCACTCTCTACAGTATGGCAATTTGTTGGCACTTCTTTT
ATGATTTTTTGCTTGGCTTGGCAAATAGGTGAAATTGGGACTTTT
>TeaL_211014
ATCCAGTTTTTGTTTACGACTTCAAAGATCTAAAACAAATGCAAGAAAATAGTTGACAAC
AGGGGAAACGTACTTGGGAACAAAATTCCATAGCTCTACTCAGAATGTTGCTTATCAAAG
TTAATTAAGTACAGAAATACAATCCTATGAATCTTGAAAACATTTTTACACCTTACCATG
CCATTCAAAGAGAAGCAGGAATTTAACATCTCATATTACCCTTCCAACCAATCAAAAAAC
AACTTGACTCGACTCAAACAAAGCCTCAAGCCAAACTGATTGGGTGTCAACTGGTCAGAA
AATTCATTACCAGGACTTGCAGCTTCAATCCCAAATTGGATATAAGAGACTTCACCCTGA
TTTTTCTTTTTTGCTGATGAAAATGGCTTGGAAAGAGCATGTTCGATATTCATTTGAGAG
TCAAGTCATTCTTTGAATCAGTCATTTAAAAAGCTTCTTCAACCCGTCAAAGAGTCTAAG
AGCTCTCAGTTCGCCACTCCTTATATCCCTTAACCTCCTCCTCAAAATATATTGGGAGCG
AAATAATATCCTCCTTTCACTTGTACACAAGTCTACTGCTAACTGTTTCAGAAACAACTT
CCGGTTCAGCTGCTTGGGAGATGTCATATCCAAATCCATTGATCCACTTTCCTGAAGAAA
TCTGGTGTACTTGGATAAGCTTGATTCACAAGTATCTAAAATAAATTGTAGTGCTTCTTC
CTCTATTTCATGATATTTGATATCTTTCTTGGATGTTGTCTTGTTTGATGCCGCAGCAGC
CATCTCGTCAAACTGTCTGCTCATACTTGGAGGGCTGACTGCTAAGTAAGCATATGCCAT
CAGCTCCAATGGCCAACCAGTGATTTGTAGAGGAAAACACTGTGACGCTGACAATCCTTT
ATTTACTGACAACAACAACTCCACTGAATCTCTAGGGTTGGTGCCCTCCCTGGGAACAAA
TCCATATGATAGCAATAGCTCCCCATTAGATTTTTTGCCATATGATATGAAAACCTGCTC
ACCTGGCTGATATGGCCGATCAGTTGTAAAGACAACTCCCTGTGACGATTTATCATAATC
CAAAAAAGTTTCCACCTCACAACTATGATTTAGCATATCTGCCCAGGGAACCAAGGCCAC
CCTTCCTTCCATCGAGGGCAATCGAACCAAGCGTGAGAAAAGAATGCCAAATGACCATTT
AAATGTCTCCATATTGAATACCTCTTCAGGAAATAAATCAGGATACTTGGTAAATATCCT
AAGTCTTAAATCATTGTATGTTCCAGTGACATTATTGACCCTCTCAACAGCCCGCTCTCT
TATTTGTGATGCTTCCAGATATCTATCTAGTTCTGCACGTGTCCAATACAATAGTGAATA
GGGCTGTTGAGGCAAGGCTGAGATATAATTGCTCCATCTTGAAGATTTCATGAGACTTGC
TTCACTAATAAGATAGGTCGCAAGCAATGGCCAATCTGGTACACTACTCTGTTTTAGCAC
ATCACCAGCCTCCGGGCAGCTCCACTCCGAATCGGCGGTGATGAATAGCGAGGGAGGTAC
GAAGAGCAACTTCTCTCCCTTCCTAATATTCTTCAAGGCAACAAGCCCTCTCTCTCCTAC
TTCTACTCTCTCTATCGCCATTTTCTGCGGCGGAAGACCCGACTCCGACAGCCATTTCTG
CAACGCCGCCGCGTTCTCCAGAGAATCCACGTCGCATCCCCACGAAATCGCGATTCTTGT
GGCGTCGCCGGTGGTGGAGATTGAGCAGTGATTGAGAGCGAGGAGAGTTGATGGTTAAGT
GAGGTAGGGTTGAGAAAGTGGGGATGAGTGTGGAGTGGAAGATTCTGGAAACTTCGGCCA
TGGATGGGAGTGAGAGAGAGAGAGAGAGAGAGAGAGAGCACTCGAGAATCGAACGTTATC
TGCTGAAGTTGAGAGCGAGGAGAGT
>TeaL_211015
ATTTTTTTTTTTATTTTTTTTGTCATAGGCCCCAATTTGTAATTTCACACTTGCATTTTT
GACACTTCCCAAACCAATTTTGTTACCTTTTTGCCACTTGTATTTTTGGACATTTTGACA
AAAACGCGCCCTTTTATTTTGGTTCCCAAAACGGCACCTAATAAAAGGAGAAAAAGAATA
AAAGAAATTTTTTTACAGCACTTTATAGCACAACAAACATCAACCCAAAACCATCACCAT
CACTTCTGTAACAGAATATAAAATGACAAAAAAAAGGAAAGAAAAGAGTTAATTAGGTGT
GTACATCTCCAAGAACTCATCTCTCTCACACTTCATGAGCCCAACTTGGAGAGTTTTCAC
TTTCATCACAAGACCAAACCAACTCTTCTCTGCTGCATAACCGACTTTAGCAGAAGACAA
TTCATCCAAATCTGCGCTGTCAACAATGCTAGTTGGTGCAGTCAAAACCGTGGCAAACAG
ATAGCCAGATTACCAGGACCAAAAGTAATAGGATTCCGAGAACAACCACCTTAATTTTCA
TATTTTGGTACCACATCTTCCTTCGGATCTGTGTCCCTTTTTTCTTGAATTCTTGGGCCG
AATCACGAAGATCTTGTGCTTTGTCTGAGAGAACAGTTAGGTTTTCCCCTCGGTCAATAG
CCTTGTCAATATTTTCCAACATAATGCTTTTAACTTCTGAAACTTGGGCCTTCACTTTTA
ATAGCTTTTCAATCTCCTCAGCATGGTCGATTATGTATTGCATGTGCTCTTTCATAACCG
GGCCAAACTCCTTATTGAGACTTTTGGCAACAGCTGTATCAGCCTTGCCACCACCATATC
TTTTCTTGAAATCAGCCCTCATACGTTCCAAATATGCAATAGAAATCTGCTTCCCAACAG
ATTCTTTGGCAACGACACAATAAGCGTAACCGTCCTCGACGAGGAAGTTGAAGGTGTGAT
GGTCACAGTTGTAGGTGAACTTGTTGTTGCCCGAAGGGAGTCTCTGGAGGCACTGAGTCG
CGATCGCTGGAAAGTTCCCAGTGAACTCGGTGTACTCGGCCAACACCATTGTCCCCCGAG
CCACGAAGCTGTATATGAACGATTCCTGACCCATCTGTCCCCTGACTCGCTGAGTCGAGC
TCCGAGTTTTAGAGAGAGAAAGGGACAGCCCAACGACTATCGAGCAGAGAGAGAGTTTTC
TTTCCGAGTTCTCTTTCCTTCCTCTGGAATGAGGATGAGTACATGTGGATTTGGGCAATG
ATGGGAAGTATTCTTATGAGCTTCTGCTGCAATATTTACAC
>TeaL_211016
TCTCTCTCTCTCCAATTCCCATTCCCTTTCTTCTTCACGTCAAATTTCAGAAAGCTTATT
CGTTATTTGTGGATCCATTTTGTGACCAAGCCACATCAATGGGATGGGGGAACATATACA
AAAGGCGGATGAAAGTTTTCAAATTAGCTTTTGTTATCTATCTGGATTACAAGGCTTTAC
AGCAGAGAGAGAAATGGACTAGCAAATTTAAGAGAGCTACTCTATGGGAGAAAGCTCATG
AGCGTAATGCTAAGCGTGTTCTTAGTTTGATGATAGAGTTGGAAGGTTTGTGGGTGAAAC
TTGGCCAGTACTTGTCTACACGTGCAGATGTGCTTCCGGAGGCCTATATATACCTTCTGA
AGCAGTTGCAGGACTCTCTTCCTTCCCGCCCCTTAGAAGAGGTTTGTGGAACCATAGAGA
AAGAGTTTGGACGCTCTATGGATGATCTCTTCTTAGACTTTGTTGAAGTCCCTCTGGCCA
CAGCATCAATAGCACAAGTTCATCGTGCAACTCTGCGTGATGAGCAAGAGGTGGTTGTTA
AAGTTCAACATGAAGGCATCAAGACAATAATATTAGAGGACTTAAAGAATGCAAAATCAA
TAGTTGACTGGATAGCATGGGCGGAACCACAGTATGACTTCAGCCCTATGATAGATGAGT
GGTGNNNNNNNNNNNNNNNNNNCCAAAAGCAAAAGCAATGATAAGAGTCCTGCTTATTTT
GTGGACGTATGGATCCCAGACGTTATTCAGTCAACTGAAAAAGTCCTGATTTTGGAGTAT
ATGGATGGGATTCGTTTAAATGATTCTGAATCACTGGAGGCTTTAGGTGTTGACAAACAA
AAGCTTGTTGAAGAGATCACACGCGCATATGCCCACCAAATTTATGTTGATGGATTTTTC
AATGGTGACCCTCATCCTGGAAATTTTCTTGTGAGCAAGGAACCTCCATATCGTCCAATT
TTGCTTGATTTTGGGCTTACAAAGTTACTATCAATCCCTATGAAACAAGCTCTAGCAAAA
ATGTTTCTGGCATCTGCTGAGGGAGACCATGTGGCACTTTTGTCTGCCTTTGCAGAAATG
GGGCTTAGGTTCCGCCTGGACATGCCAGAGCAGGTTATGGATGTTACTAGTGTGTTCTTC
CGTAATTCAACGCCTGCAAGTGAAGCTCTTGAAAATGTGAAATCTTTGGCTGAACAAAGA
AATAAAAACTTGAAAGTCTTACAGGAAAAGATGAAGCTAAACACTAAAGAAGCTAAACGT
TTCAATCCTGTTGATGCTTTTCCAGGGGACATTGTGATATTTTCACGGGTCCTTAATCTG
CTTAGAGGGCTTTCATCGGCAATGAATGTACGCATAGTTTACCTAGATATCATGAGACCC
TTTGCTGAGTCTGTTTTACAAGGCAACATAAGTAAGGGACCGGCATTGAATGCACAATGG
ATTTATGACACACCTGTACATTCTGGTGTGGAGGCCAAGCTGAGGCAGCTCCTAGTTGAG
TTGGGGAATGGTGATAAAATACTTGGAATCCAGGTATGTGCCTACAAAGATGGAGAAGTG
ATCATTGATACTGCTGCTGGAGTTCTTGGAAGATATGATCCTCGTCCAGTTCAGCCTGAT
AGTTTATTTCCTGTTTTTTCTGTAACAAAGGGTATTACAGCGGGAATGTTACATTGGCTG
GTTGATAATGGGAAACTGAAGCTTGAAGAAAATGTCGCAAATGTTTGGCCACAATTCAGA
TCAAATGGAAAAGATCTAATAAAGGTTCATCATGTGCTTAACCATACATCTGGTCTGCAT
AATGCATTGGCCAACCTTACACGGGAAAACCCTTTTCTAATGCTTGATTGGGATGAGTGT
TTGAGTCGAATTGCAATGTCAGTCCCTGAGACTGAACCTGGCCATGAGCAGTTGTATCAT
TATCTGTCTTTTGGCTGGCTATGCGGTGGAGTTATTGAGCATGCATCTGGGAAGAAGTTT
CAGGAAATTCTTGAAGAAGCCTTCATTCACCCTCTGAACATTGAAGGGGAGCTGTATATT
GGAATTCCTCCAGGTGTTGAATCTCGACTGGCAACACTCATGTCGGACACAGAAGATCTC
AAGAAGCTCTCAAACATGAGCGACCGTCCAGACCTGCCCTCCACCTTCCAGCTGCAGGAC
ATTTCACAGCTTGCAACCACTCTTCCAGCTATGTTCAACTCTCTAAATGTTCGCCGTGCT
ATTATACCTGCTGCTAATGGACATTGCTCAGCCCGTGCACTAGCACGCTACTATGCAACC
CTAGTAGATGGTGGTATTGTCCCACTGCCGCATTCCTCTTCTTCCAAGCCGCCACTTGGA
AGCCACCCACATCAACCTAAATTCTCTTCCGTGAAAGCCAACAAGAAGCTGAAATGGGGC
AACAGTAAGGAGTTGATAACAGCCGACCTAGCTGGACCGATGCAAAACCCCAGTAATTTG
AATGACAGTGGTCATAGTAGAAGGGCTGGCAGTGACTACATTAGACTTGATGTTAATGAT
AATCCAACTACAATAGAAACCGCTGCAGAGGCTGGTGGTCGTCCACGAGCCAATAAGATT
TTTACTAATCCCAGAATTCATGATGCGTTCTTGGGTGCTGGAGAATATGAGAATTTGATT
CTCCCAAATGGGAAATTTGGACTAGGGTTTAAGAAGTGTTATGCCAAAGACGGGTCCCTT
GTTGGCTTTGGGCACTCGGGCATGGGTGGATCAACGGGCTATTGTGATATAAAAAACAGG
TTTGCTATCGCTGTAACCCTGAACAAAATGTCATTTGGTGGTGTTACTAGTAACATAGTT
CAGTTTGTTTGCTCAGAGCTAGGTATTCCTGTGCTGGAAGAGTATTCTAGATTCAGTGAG
GGTGGACCTGAT
>TeaL_211017
AACCCAAACATACATCATAAGCAATCTTCCAAAACTTTCTTTGCTTCGACGAAACTCAGA
GCAGTTGTTCAGATATGAAACTCGCGCCGTACCTCGCCTCCTTCTTCTTGTTGATGTTAA
CGCTCTCAGACTCAGAAGCCTCCGTAACATCATCTCGGATCCTCAACAGCCTCACCAGCA
GTAGCAGCAATTACTTGACCAATCAGGAACTCTGGTTCAATCAGAATCTTGATCACTTCT
CTCCATATGATCATCGTCAATTTCCACAACGTTACTATGAATTCCTTGACCACTTTCTGC
CTCCTAAAGGACCAATCTTTTTGAAAATATGTGGTGAAGGTCCATGCAATGGCATACCCA
ATGACTATGTCAGCGTTTTGGCTAAGAAGTTTGGAGCGGCAGTGGTTTCTCTTGAGCATC
GCTACTATGGGAAGAGCTCCCCCTTCAATTCTTTGACAACCGAAAATCTGAAATATCTAT
CATCCAAGCAAGCTCTTTTTGATTTGGCTGCCTTCCGCCAATATTACCAGGGATCCTTAA
ATGCAAAGCTCAATAGATCCAATGTCGAAAATCCCTGGTTCTTTTTTGGTGTTTCATACC
CTGGAGCTCTTAGTGCATGGTTCCGTCTGAAATTCCCCCACTTAACATGTGGAAGTCTTG
CAAGTTCTGCAGTTGTTCTTGCTGTTTACAACTTTACTGAATTTGATCAGCAGATTGGTG
TTTCAGCTGGTCCAGAATGTAAAGCTGCATTACAAGAAGTTAATCAACTCGTGGAACAAA
GGCTTCTGATTTCCTGTATTTTCTGGCAGACGCTGCAGTTATTGCGTTTCAATATGGAAA
TCCAGATACATTATGCTCCCCTCTTGTTGAAGCAAAGACTAACGGGCAGGATCTGGTGGA
TGCATATGCTAAATATGTAAAAGACTATTTCCTTGGGAAGTTTGGTGTTAGTGTTCAAAC
ATATGATCAGCAGAATTTGAAAAACACTGTTCTCAATGGTGGAAGTTCTGATCGATTGTG
GTGGTTCCAAGTATGTACTGAAGTTGCTTATTTCCAGGTGGCACCCGCAAATGATAGCAT
GCGCTCTTCAAAAATTGACACAAGATACCACTTGGACCTTTGCAAAAATGTTTTTGGAGA
GGGCATCTATCCTGATGTTGATGGGACAAATCTATACTATGGAGGCACAAAAATTGCAGG
TTCAAAAATAGTTTTCACAAATGGCTCACAGGATCCATGGCGACATGCATCCAAACAGAC
TTCATCCCCAGATATGCCTTCCTACCTCATTACTTGTCATAATTGTGGCCATGGAACTGA
TCTCCGAGGATGTCCCCAATCTCCTTTAAGTCCTGAAGGCGATGCCAAGAATTGTAGCTC
ACCCGACGCAGTTCACAAAGTAAGGCAACAACTGATTGAAAACATAGACTTGTGGCTGTC
TCAGTGCCAAGAAGCCACAGCATAACTGTCTTATACATTGAAGATATGCCCTATATGTGT
TGCTTTTTATGTGTATGTACGTTTACCAATTTGAACAGTATGTAAAACATAGTACCCTAT
TGCCACGGATTTGTATTTATTGCCTTGGCTTTATATTTGTCTGCTCTTAACTCTCATTTG
GTTGTAAATATATGAAATAAAATACCTGGAATAAAATTGAGTGAAGAATGTGGAACTATA
TGTTAATGATCAAAAGTAAACAGTGTTATGTACTATTATTTAAGATTGGTACTCTCTCTC
TCTCTCTCTCTCTCTCTCTCTTGCAGTTGGGAACTGGGAT
>TeaL_211018
ATCGGCAATTAAAAAAAAAAAAAAGAAATAGAAAAAAACTGATTTGTAATTGAACATCTA
TCTGTCTACCTTGTCTCAATAACAAGTTTTCCTTATGATTCTGTATGTAACGCAAAGCAA
AAAAATGTGGAACTGCATATGTGGTGGAGAGAGATGATGTGTTTTGAGTTGGAGTTCAAC
AACCGCAGCCTGCACCGCACCCGGCGGCGCACCCGGCGCCGTGTTGCCGAGGTTTTGTCT
TTGGATGCACCATCTGCACATGAGAATATAATTGCTGATATGAGAATAAGACTAACTAGA
GCCACCCACAATATCAATACTCCACTTCCTTCATGACCTTCAGCTTCAATGTTACCACCA
TTCCATCTTGCCATCTCTCTCTCTCTCTCTCTCTCTCTCTCTCTCTCTCTCTGTTTGTAC
AGGATGTGCTTGCCTTAATCCCAGATGTTTCTTATCCTTTCTTTAGTTGACTTCAACGAG
GGACTCCCAAAAAGTAAAGAAAAAAATATTTCAAAAATGAAATATATTGTGTAGAC
>TeaL_211019
TCGTTGTAGGTATTGAAGGCCCATCTCAGCGTTACCCTCTCCTCAGCAGGCCTCTTCAAC
TCCAGAGGACGTCGACCTGTCAATATTTCAAGCAGTAAAATCCCAAAAGAGTACACATCG
CTCTTCGGGGTCAGTTGGTAGGTCCTCATGTACTCGGGGTCAAGGTACCCGACAGTTCCT
TTCACTTTGGTTGAGATATGTGTTTTCTCCGTGTCCATTGTACCAAATCTTGCAAATCCA
AAATCAGCCACTTTGGCTCTCATGCTTTCCGTCAGAAGAATGTTGGATGACTTCACATCT
CGGTGAATAATTTGCTTCTCTGCATAGAGATGGAGATAAGTTAGGGCATGAGCAACATCA
ATGGAGATTTCAAGCCGCTGATTAAAATCCAAAATTTTACCTCGCATACCATCAAGATGT
TCTCTAAGAGTACCATTTGGCACATACTCGATAATTATTAGACGGTCATTGCCACTATCT
AGATAACCAAGCAGCTTCACTAGATTTCGATGATCAATCTTGGCCAGAAGTTCAACTTCA
CTGCTAAACTCAGTTCTTAGAGTTTCAAAATGTTCCTTGTTTGCTCGTTTTATTGCAACT
ACCTGACCATCTGCTAGCTGGGCCTTGTAGACAGTTCCAAAGCCGCCTTCACCAATCTTC
ATTGATGACGAAAAATTGTGGGTGGCTCTAGAAACCTGACTCATGTTTAGATGAATTGAT
CCAATTCTACTTAGTTTTGGGGACATGGAGAATCTAGAAGGGCTAGGTGGCACTCGTAGT
GGACTGCCTGGAAATTTTTCGTGAACAGAATTCATTTCCAATGAGGAAACTGAATCCATT
GAACTCAGTTCCTTTGAAAGAACAGTATGGGCTGTCTGTTTCCGTATTGCACGAAAGCAT
GGACATAGTAAACAGCAACACAATGCGAGAAATCCTGTTACTGCCATTGCCAACTTCATA
GGTGTTATCAGAGATTTGTGAGCATCCTTGCCTTCATTAGGCTGATTGTTCTGAATAGAA
CCATGTGTTGAAGATTCTAATCTAACAAACTTGTGCAAAAACTTCCTTCCTGCCTTCAAA
TGCAACTCATCTAATGGAGGATCTAATCCGCAGAAATGATTTATGTCATCTTCTGTCATG
AAGCAATGGTTTGCTCGATAGAGTTTGAGGGCCTTGCAGAATAAATTTTTGTCTACTAAT
TTCCCATTAATGTAAAAGAAATCATTACCAGAACTACTGGAGTAGCTGATGTGATCAGTG
CCACAAACCTTTGACTGTATCGACAACTGAGAGGCAGAGATTCTTGGCAATTGCACTACC
AAGACAAAGCTCAAAACAACTAATGCCATTCTCAACGAAACGTTACTTCGAAATTCCATG
CTTCAGAGCTAATAGATAGCAGAATCATTCTAAATTCATACGCCCCCACCAATCAAAACA
AAAGAAAAGGATCGAAAGAACATGAGAAGCACAATCCACAAGCACCTCACATATTAGCTA
ATGCCCTATTTGCCCATTCGCCAGATTGACAACGAAGAAGAACCCGAACTGAAAAGGGTT
GGAAGTTCAGAATCCACCAATATACCAGTTAAGGGTTCAATTCAAGAGTGATCTAAACAG
GCAATTCAGCATCCGCAATCACCGCTTAGGTCAACCAAAGTCAAGAAAACCCAGTTCACC
AAATCAAAAGGCAAACAATCCAGATAGAAAAGAAATCTGAAAGCCCCCAAGAGTCCTCTT
ATATATTGCTTCGAAGTTTGATCAAAATTGCATATACGCAATCCCACAAAGTGACAAATA
CTTAAAACCCAGCTGTTTCAACTCCCCAAAACTAACAAATTAATAAAACCCATAATTCAA
AGTGCCAAAACCATCAATACTATTCTGAATTCTCAGATAACCCATTTACCAAATCCAGAA
ATGAGACAAACCCAGATGAGACGAGGCCTAAAAACCCCCCCAAGAAGAACCAATAAAACC
AACAAGGCGATATAAGAGGGTTCTAGTGGAGATTCTTGACTACCCAGATGAGAAAACAAA
CTCAAACTCAAAACCCCATCACTAAAAAGCTTGATTTTTGAAGTTCAAAAGTGCTGACAA
ACAGAATAGGAGTCAAATGGAAATTGAAGTGAGAAAAAACCAAACCTGAATAAAGGCGGC
TCTGAGGATGGAGATGAAGTATATGTATAATATTAGCTTGAATTGTTTGGTGAAAGGAGA
GAATCAAAAGGGGTTGGGAAGGCCGGCCTAGGAAGAGAAGTTGGTGGGCTCTGATGTGAC
AAATGGCCGTCTAATAGGCATATAAAATTGAAATACACATGTATTTGTATATAATTGTTT
GTACAGGTTGGATGGAATTTTGTTGACCTCGACGTTGTGTCATCATTTGTGTCCAAATTA
CCAAACCAACCCAGAAACAATGAACATGAACACGAACATGAACAAGAACAAGCCTTTTGT
GTTCACACGTGGTTTGATTTTAGCTGTGATCCATGTGAACATGAACTGTGATGACGATTG
GAGGGCTGA
>TeaL_211020
TCTGCTCTCATTCTTTTTTTGGTGTTGGCATGTAAGGATGATGTTTAATTTGCATTTGCT
TTTGCTTTTGCTTTTAGTTTTGGATGTTTTATGAATGTTTGAGCACTTTTAGGTTAATAG
GAATCCCTCTCTTTATTTATTAATTTGCTTTAGGTTTTATTTTCATGCATATTACATTAT
TAAAATTAAAAATATATATATTTTTTGTGTGTCTATTTTTGTCAAACTAGTTTCTAGTTA
TTTAAAAACTTTCAAAAAATAAGTCTTTGAGACGTCACTTCGTTGAGTTGTTGAAGGCCT
CATCATTACAGAATATCTGCATTGATGTTGTGACTCTTTGTAGTTGTTGAAGGCCCATCT
AATTGTTATCCTCTCATCATTAGGTTTCTTCAAGTCCACGGGACGGCGACCTGTCAATAT
TTCTAGTAATAAAATCCCAAACGAGTATACGTCGCTCTTAGGGGTCAGTTGGTAGGTCCT
CATGTACTCAGGGTCGAGGTACCCAACAGTTCCTTTCACTTTGGTTGAGACGTGTGTTTT
ATCAGCGTCCGTTGCACCATCTCTTGCAAATCCAAAATCGGCCACTTTGGCTCTCATGCC
CTCAGTCAAGAGAATATTGGATGACTTCACATCTCGGTGTATAATTTGCTTCTCTGCATA
GAGATGGAGATAAGTTAGGCCATGGGCAATATCAATGGAGATTTCAAGTCGCTGATTAAA
ATCCAAAGCTTTACCCCGTAGACCATCTAGATGTTCTCTAAGAGTACCATTCGGCACGTA
CTCGGTAATAATAAGGCGTTCATTGCCTTTATCTAGATAACCAAGCAGCTTCACTAGGTT
TCGATGGTCAATCTTAGCCAGAAGTTCAACTTCATTGCTAAACTCAGTTCTTAGAGCTTC
AAAGTGTTCCTTCTTTGCTCGTTTTATGGCAACTACCTGACCACCTGGTAACAGGGCCTT
GTAGACAGTTCCAAAGCCTCCTTCACCAATCTTCATTGATGGTGAAAAATTTTGGGTGGC
TCTAGCAACCTGACTCAGATTTAGATAAATTGATCCAATTCTATTGAGAACAGGACTCGG
AGACATGGAGAATCTAGAAGGGCTAGGTGGCACTCGTAGTGGACTGCCTGGGATCTTTTC
AGGAACAGAGTTCATTTCCAAAGAGGAAACTGAATCCATTGAAATTGGATCCTTTGAAAG
AACAGTATGGGTAGTTGGTTTCCTTCTTGCTCGAAAGCATGGACACAGAAAACTGCAGCA
CAGAGCAAAAAATCCTGGTATTGCTATGGCCAAATTCTTTTGGGTTAACAGAGATTTGTG
AGCATCTTTCTCTTCACTCGGCTGACTGTTCTGGAGAAAATTATGTCTTGCAGATTCTTC
TCTAACAACATTGAGCAAAAACTTCCTTCCTGCCTTTAAAGGCAACTCATCAGAAGTTTC
TTCCAATCCACAGAAATGATTTTCGTCATCTGCTGTAATGAAGCAATGGTTTGCGTGATG
GAATTTAAGGGCCTTGCAGAACAAGTCTTTGTCTACTAATTTCCCATTTATGTAAAAGAA
ATCATGGCCAGAGTTACGCGAGTAGCTGATGTGATCATTGCCACAAACCTTTGACTGGAT
TGGCAACCCAGAGGCGAAGATTCTTGGCGATTGCAATACCAGCAAGAAGCTCAGAAAAAC
TAATTCCATTCTCAATGATAGATTACACCTAAATTCCATCTTTCAGAACTAAAAGATGAT
GCAACCATTGCTAAATTCTCAAGTTGCCACCGTTCATAACAAAAGATGATGATTTCACAT
GGCATGTGAAGTACAATCCACAGGCACCTCTCGTAAAGGAGACGAACCTAGTTGCTGAAA
GGATTGAAAGTCCAGAATCCACCAATATACCAGTTTTACAGATCCAAACGTGCTCTAAAC
AGGCAATTCTTGAAAACCCACAATCACAGTTGAGGTCAACCAAAGTCTTGAAAACCCAGG
TCACCAAATTAGAAAGTAAATAATCAAGATAGAAAAAGATGAAAGCTCAAAGTCCTCTTA
TATATTGCTTCAAAGATTTGAATTGCTCAAAACAAAAAACTTCAATTTTGCAAAATTGCT
TAGACGTTCAATCGAATCTCTCTATATCCAATCCACAGAAAGTGACAGGTACCTAAAACC
CAGAAGTTCCAGCTTTCAATAACTTGATAAATAGAGCCCGACAACAAAAAGTGCTAAAGA
CTTCAAAACTAGATTGAATTCTCAAATACCCAATTCACCAAATCGAGAAATGAGACAAAC
CCAGATGAGACAAGGGCTAAAACCCAAAACAAAACTATCAAAAAAAATTCAATTGGGTGA
TGTTAGGGTTCTAGTGGAGATTATTTGCCCAGACTTGCAAATTACTATCTCAAAGTTGCA
CCAAATTCTCTGAGACCCATAAAAGAGAGAGAAACCGAGATGAGAAGACAGCTAAACCTC
AAAACCCAGCTGATACTTCTTGTGGAGAAGACAGCGAATTATGAGTACCATACATATTAT
ATGTGGATTGAAATGGTATGAAACACAAAATATTCAATAAAGTTGAAGAGAGAGAAACGA
ACCTGAATAAAGGCGGCTGAGGTT
>TeaL_211021
CTTTTTCGTGTTTTTTTGATAGAACTAGAGGAGACCTAAGAAAATCAACCACTAGTATTA
TTTTCTATTTTCTTTCCAAAGCCCAATTCGCTAATCATCAAAAAGCTATACGAATCGATC
AGTCCAAATGTGAAAAAAGCATTTCCAATTCGTCTCGCAGTTTTGTTAAACACCATGACT
GTGGCAGCAGGAATTGGGTACGCCTTGCTTGCTCTTGGACCCTCTCTCTCCCTCTTCGTC
GCAGTCATCTCCAAGAAACCATTCTTGATCCTCACCGTTCTCTCCAGTTCTATCAGGACT
GTGGAGAGGTTTTCTTCCGCTGAAAACAACAGCTTGGTGGCCATATGGGATTCTTATACT
CACTTCTGTTGCCTTTCAAGAAGGACTTCGCATTCTCTTTTGGAGAGTCTACCAGAGGCT
GGAAGATATATTGGATGCTTTTGCCGACAGAGTCTCAAAACCGCGGCTCTTTTTGACAGA
TAAGATGCAAATTGCTCTTGCTGGTGGTATGGGTCATGGTGTGGCCCATGCTGTCTTTTT
CTGTCTCAGCCTCTTAACACCTGCATTCGGCCCAGCAACATTTTATGTTGATAAGTGCTC
ACAAATACCATTTTTCCTTGTTTCTGCAATTATTGCTCTTGCATTTGTTACGATCCACAC
TTTCTCAATGGTCATCGCATTCAACGGATATGCAGAGAAGAATATAGTCGACCAATTATT
TGTTCCCATAGTTCACCTCATTTCAGGAATGCTGACGCTTATAAACCTTGCATCTGGGGG
TTGTGTTGTTGGAATTCCTCTCCTGTATTTCATGGCTTTGTTGACTTTGATGCGTTGTGG
GAAGATGGTTTGGAGGAGATTGACAGAAAACCAAAACAGGTAGTGGATTCACACTCAGCT
TGGGTAAAACTAGTTTTGTTGTGCAAGGCTCTCTTCTCAGTGTAAGTGAGAACTTCAAAT
TGACCAGAGATATGCTTTTTTTTGCATGTATAAACGTCTCAATTCTGTATTTCCCTAACA
TTCAGAACAATTCCTGCTAATTTTGAAACAATATGTTGCTCCTAGTCTCTATTTTCCCGC
TCTTCTTTTTCTTCTAAATATATTGCAATTTTTGTCATCTTTTCTTTTTGTCTATTGGTT
TGACAACAATATTGAATATTTGTTCCTCGAGTTCGTTATACAAACATACAAATCATACAA
ACA
>TeaL_211022
NAAAAAAAAAAAAAATCCATCAAAAAAATTCTTTTCAGTTCATTACCCATCTTTCTCTTA
ACTGTACACATTATTCTTTTCCCTCCAAAGGGAAGCATTTCTATGTTTCCTATATTCAGC
TGTTCATTCCCCCACAAAACAATATATTAGAAAAAAAAAATTAAAAAAATTACAGAAGTC
GCACTCTCTCTCCATCATCATGGCTGATCTCAAAAATTCAGCCACAAAAAACCCCAATTC
CTATGAAAAGCCAACAAGACGCTTGGCTGTGTAGTTGCTGGCTTTCATGGCCTCCCGGAG
ATTGACAATCCCACCATCCTGTTCTTTGGGGAATAACCCAAAATTTAATGGCAATCGATT
CAGCTTGATGTTGTTCTACTTTTTTTCCCCCATTATTGATGGTCTTCGACGAAGATTCTG
TTTATGAAATCTCTGAATCTTTTTGAATAGAGCTTTGGATCAACGGCCGAAATGGAGGTG
GGGTCCACTTGCAAGGACTTGTATGCATGTTCTAGTTTTTTGGTGATATCATAATCTTGG
AGGATGTCAATGATACCAAAGTACAGGACTACATCACAGATCTCACCACCGCCACCACCC
GGTGAAGGGGTTGAACTGCTACTTCCACTGCCTGTGTAATGATCAAATTCCATCCTCGAC
ACGCGGACAGCCCTTGCCGGCATATTTGCACCTAACCGGATAAATGGCTTCCATCCATCT
AGAATCCAATCCTTATCCTGCAGCTCTTCTTTAAAATCACATCCTCGATTTAACTTATCA
TCTTGATGTGTGTCATTTTTATCTGAATGCATATTGAAAGGTGACACATCCGTGCCATCA
CTGGAGTAGTCATCACGGAAGTGAATACCAATCAAAAGGCTGTAGTCCATGATTCCCTCT
GCTTCCAAGAATTCGCAGTCTCTATCAATTTGTCTGATAAGCTCTTCAAACCAAGACCGT
TGCAGGTGAAAGACGAAATTCAGATCTAAGTCTTTGAGTGTGGTAGTCTCATCAATTTCC
CCTTCAGGTTTATCAATTGTGCGGCCATATGATGATCCCTTCAGGTCAAACCGTTTATGG
ATACGGTACTCCGAGTGGAGTAGATTGCTCATTACAACAAATCGGGTCTTTTGACCTCCC
ACCGGTTTAACACAATGCACGCCAAAGAACTTTGTCACCAAGAAGTTTTTGTGCTGATAA
ACATGTTGGTAGTAACTTGGAAGCATACGTATAAGCACCTTAACTTCAGATTTCTTCACA
GTTTTGATCATAAATCGATCATCTTGTGTTAGGTAGAACAAACATCCACTCTTGCCAGGG
GAAGACAGTTCCCTAAGGGCATCGCTTCCGCAAATAGCCAGCATGTAATCCGCAGGATCT
ATTGCAAACATTTCCCTAAGATGTCTAAACACCATGGGACAGTAGTCCTTCCATCTGAAG
TCCACTGACTGGTGTGGCGGCGTGCATTTCGATCCTTCAGTTGGAAACCTAGTCCAGAAC
TTCTCCTTGGGATCAAAATCCGCTGGCTTAAGTGCCCGTGTAATGGACGCATGCTTCCCA
ACAGAGTATCTCCAACACAGTATCTGATACCCAGTTGGAGATTAAGCATCAATTCATAAT
TCTTATGTCCCTTGGATATCATCTGCCCTTGTTTCTTGACATCAGAGCCTTCATACCAAC
AAGGACTCTTCCTCAACTGCCCAGCAGGAGCTCCTCCACAAGGAGATTCACTCCCAACCC
CAATCCCATCTCTATAAAACATTGAAGCCTCCACATTGTCTACAATATCACAAGTAATAT
CCCCAGCTTCACCATCAGATTCCCATATACAAATTCTGGGAAAATTGACATTCCTCTCAG
CCAAACTACCCCTCCCACCGTCCACCGACGATCTCTTCCTGGACGGCGGCAACACGAAAC
ACGGCTGCTCAGGCTGCCGATTATGCAAATTATCACCCCAAATCCCAGTATAAGAACTCC
CATCTGGCCAAGCAAAAACCCCATTTCCTTTAGGAACACCATCTTCCCAATTCCCTTCAT
ATCGATTCCCATTAGCCCAAATCAAAACCCCCTTACCCGAAATAACCCCATTCCTCCACT
CCCCAATGTACTCATTCCCATTCCTCCAAACATACCTACCATCACCATCCTGCAAATTCG
ACCTCCATGAACCAACATAGACATCGCCATTAGCGTAGTGTTTCTCGCCGAAGCCGTGTT
TGCGATCGGAGTACCAGGAGCCGATGTAGGAGTCGCCGTCGGAGCCGAAGAAGGTGCCGA
TGCCGTCCATTCGGCCGGCTTTGAAGTGGCCCTCGTAGGTGGCGCCGGAGGGCCAGGAGA
AGCGCCCATGGCCGTTGGCTTTGCCTCGCTTCCACTCGCCTTCGTACATGCAACCGTCGG
ACCACAGGTACTTGCCCTTGCCGTGGGGGACTTTGCCCCAGAATGTGCCTCTGTAGAGAT
CCCCGTTGGGTAGGGCTTTCTCTACTTGGTTCACTCCGGTGGTGGTGGTGGTGGTGGTTG
TTGGGGAGACTCGCCGTGATCGGGGGCGGCCAGCCGCCGTAGACGGTGGTGGTGGGATTA
GTATAATGACTTCATCACTCTCTTCATCATCTAGCTGCTTCTTCTTGTTGTCTTCGATGA
TGGTTTCGTTTTCACTTTCTCGCATTTTGGATGATGGGTTTACTGCCGGAATGTCGACGG
AGGCCGTACCGGCGGCTGCATTTCCGGCGACTCTCTCTCTTTCTCTCTCAGATCTTAGTT
TTTATTTTATTTATTTTTAATTTTTTAGTTCTTTTTGAGATTTTGTTGTCTGGGATTTGT
GTGAATTGAGGGTATATGCCTTTGTCTGTCTGTCTCTCTCTCTCTCTCTCTCTATCCAGC
TCTGGACAACAAAGGAACTGTTGCTTTGAACATTGGTATGGAATCCT
>TeaL_211023
CCCTGGAGTAACCTTCTTCCAACCTCTTTGACAACAGACCAAAAATTATATCTTCTGGAA
CAAGCTTCCCTTGGTTCACAGCATTCGCAATCTGTTTATAGATGGAGGAGTGAGGGTGGA
GCTCTTGGCGAACTAGGGTACCCATGGAAATGTGGGGTACATGGAGAAGTTTCGAGAGCC
CCTCGGCATACACGTGTTTCTTCGCTAGTGGATCCCCCATGATCACCCACTGCACTCCCC
TTCCACGTACCGCTCCCTCCGAGTCCTCGATCGCCCGGTACGGTTCGCTCTCGTACTCTT
CGTAGTCGTAGTCGTACTGGATCGCGGCCGCCGATCCGTAAGCTCGGCTGGCGGTGGTGA
TCCCCAGACAACGCAATGCCACCGGTTGCGCCGCCACTCTCAAGCCGCAGAGTCCGGCCA
TAGCGGCTGAGAGAGAGGGGTTTCTGTGAGAGAGAGTGGAAGAGCGATCCACGGTGAGGT
CGGCAGAGTGCTCGATCCAGTAGCTCTTTTGAATCTCACGTTCTTGTCCATGAGCAGCCA
TGGTTGACTCTTCTACAGAGATGGTGAAAACAGACCGATAGGGAGCTACTTTTTTATCTA
TTTCTTTTACTTTTTT
>TeaL_211024
ATCTATTCCCATTGTGGATTCAATAGGCGTCCCCCCAAGTGCTAGGTGTCCCCACTGGGC
AGTGCCACTAATGATTGATTTGATTGTGGTCATTAACAAGCTCAAATAAGGGCATTTTGG
GAAATCACTGAAATTTAAACCCTCTATATGAAGACCCATCATCACTGAGTTCTCTGCACT
CCATGTTCATCACAGCACACAGACACAAAGTTGAAAGCAGTGATGATTACGGCAACAATT
CGTGTGTTTTTTGTGGTTGCAGTGCTTCTATTCTGCCTTGCACAGGTGTCATCTGATTTC
AACACTGAGGAAGAGATGCACTATATTGTCAAGGGTGAAGTTGTGAGAGGAACAAACAGG
AGGCTCTTGCAAGAAATTGATTGTGGAGGGCTGTGCAAGCAGAGGTGTAGCCTACACTCA
AGGCCAAATGTGTGCACAAGGGCATGTGGAACATGTTGTGTGAGATGCAAGTGTGTGCCA
CCAGGTACCTCTGGCAATAGAGAGATGTGTGGCAAGTGCTAC
>TeaL_211025
CGAAGGATTGTCAGATACCAGATTAAATTCTAAACTTAAGTCTGAATGTGGCAATACTCA
GGAACCTGCTAGTACAGAGACATTGGACAGGAGTACCAATGAAGAAGGATTGTCAGATAC
CGGATTAAATTCTAAACTTAAGTCTGAATGTGGCAATACTCAGGAACCTGCTAGTACAGA
GACATTGGACAGGAGTATCAATGATGATGTTAACACATCTCACACTCTGGATTTTACTGT
GATTCTAAAGAAGCTAATTGATCGAGGAAAAGTCAATGTGAAGGATGTGGCCTCAGAGAT
TGGCATTTCATCTGATTCATTGGCTTCAATGCTTGCTGATGATTGTTTGGTCCCTGACTT
GCGTTGCAAAATAGTCACATGGCTTAGAAGTCATGCTTATATAGCTAATGCTGTCATGGT
ATCAGAGTCGGATATACCTGATGTTCTTCCTGTAAAGTCAGTACCACCACGGAGAAGAAC
CAAAAGCAACATTAGGATTTTGAAGGATAACAAAGTGATCTGTTCATCTAAGGAAACAAC
TAGTGATGGAATAGTAATGGATGAGGCTAAAAGAGGGCAATTGATCAGTGAAGATGCAGA
TTATTCAAGTAAAGAATCTGTTTCTGATGTCACCGAGAAGAATTTGATGGAGCCTGATGG
CGTTCATGATACTTTGGCAAGCAATTCACCTAAATGTGAAGGTGGCCAAGCACAGGTGGC
TGCGATCTCTCAGAATGTGACACCAAATTCAGACCCTGAAAATACTATATGCTCGGTTGT
TAAGAATGATATCCCTGATCTAATAAAAGCTGAGGCAGTGTGTACTTACATTCACCCACT
TATCCGTGACAAAATGATGAAAATGAAGAATGTGGTGCTTTCAAATAATGCAAATTATGA
GTTTGATGGTTCAAGGGACCATGAAATCAGCGTATTGAACATTTAAATTCCAGTGACATG
ATCTCTAAATTTGATGAAGCAAAGTTCGAACAGTTGGTTAAGGCCAGGAATATTGGTGTT
CTGGAAATGTCTCCAGAAAATGAGGTGGAAGGGGAACTTATTTTTCACCAGCATAGGCTA
CTCTGCAATGTGGCTGCAAGAAAGCACTTAAGTGATGATTTAATTTGCAAGGTTGTGAAG
AGTCTACCTGAGGAGATTGATACCATTGGTAAGCGAAAATGGGATGCTGTACTTGTCAAC
CAGTATCTTTCTGAGCTTAGAGAAGCAAAAAAACAGGGACGAAAAGAGAGAAGGCACAAG
GAAGCCCAGGCTGTGCTAGCTGCTGCAACTGCTGCTGCTGCAGCTTCTTTGAGGATCTCG
TCATTCAGGAAAGACACGCTCGATGAATCTGCTCACCCAGAGAACCTGTTGAAAATGAAC
ACTTCGACTGGAAGGGTTGGGCTCTATTCTCAGCAGATGCCACGGGCGAAGGAGACACTT
TCAAAGTTGGCTCTTCCTCGTGGTTCATCGGGAATGAACTCTGATTTTGTTCAATCAATC
TCAGATTTTTGTAAAGAACATCCCAGAACATGTGATATCTGCAGACGTTCAGAGACAATT
TTGAATCCGATCTTAGTGTGTTCAAGTTGCAAGGTTGCAATTCATTTGGATTGCTATCGT
AGTGTTAAAGATTCTACGGGTCCATGGAAATGTGAATTATGTGAGAATTTATTGTCATCT
AGAAGCTCCGGAGCTCAAACTGTCAATTCATGGGAGAAGCCATATTTTGCTGCAGAATGT
GGCTTATGTGGTGGCAGTGCTGGTGCTTTTAGAAAGTCAACTGATGGTCAATGGGTCCAT
GCCTTCTGTGCTGAGTGGGTGTTAGAATCAACATTCAGAAGGGGACAAGTGCATCCCGTT
GAAGGAATGGAGTCGGTTGTGAAGGGGAGTGAAGTCTGTCATATCTGCCATCGCAAACAA
GGAGTTTGCACGAAGTGCAATTATGGCCACTGTCACAGGACATTTCATCCATCCTGTGCT
AGAAGTGCTGGCTTTTACATGAATGCTAAGACAGTTGGTGGCAAGTTGCAACACAAGGCA
TATTGTGAAAAGCATAGTTTGGAGCAGAGAGCTAAGGCGGAGACTCAAAGACATGGAATT
GAAGAATTGAAGAGTCTTAAGCAAACTAGGGTTGAATTGGAGAGGTTACGTCTGCTTTGT
GAGAGAATTATCAAACGAGAGAAACTGAAGCGTGACTTGGTTCTTTGCTCGCAAGACATA
CTCATCTGATGTTAGTTCAGAATCAGCTACAACCTCTCTTAAAGGGAATACGGACGATTG
CAGATCAGGCAGTGAAGCAATCCAAAGATCAGATGACATAACTGTTGACAGCACAGTTTC
GGGTGAACGCCCGATTTCGGGTAAACGCCATATTAAGTTTCCTGTGTCAATGGATAATGA
CCAAAAGACAGATGACAGCTCTACATCTCAGCACCTTTTTCTTCAAAGACCTAGAGAGAG
GGTATCATTTGGCGGAAAACAAATCCCACATAGGGCATGATGGGGAAAGGAGGTCAAAAT
GTAGAAAGTATACAGAAACATTTGAGAAGGAGCTTGTTATGACATCAGATCAAGCATCTG
TGAAGAATCAGCGATTACCTAAAGGATTTGTTTATGTTCCAATTGGATGTCTTTCGAAGG
AGAAAGAGACCATCCCCGATGCATATTCTGGCAAACCATTGGAACGTGATGGGTAAAACT
AGGGTAAATCAGTTTGGGTTTTGATTACCCTGTTTGAAGCCATACCCTATTTGAGGCCGA
CAACTATCTATACCGGTTGTATGCTTTTCTGCCTGGATGGTGACATTTTCTGATTATGTA
AAGAAAGAGAATGGCAGATACTCCCCCGAGATATAGTCCCAGCCAGAGGATCCTTTTTTT
AAGGGTCATTCTAGTTTTTGGGGTAGGCAAGTTTTGGTATTGTCGTTGTACATTCATTGT
GAGAGCAAAAACTGTACAGTGGGTTATGGTTTGTTGATGATGATGCTGTGTTCTTGTGAA
AGAGCAAAGTGGAAGCTCTGCTTCTTGTACTTGTATACAGAGTTACAAGGTATTGCCTAT
TGTGCAGGCTCTGCAAAGGTTCGTGTATATATTCTTACAATGTCAACCCTCAAAAGCAGT
TGTGGGCAAGAATTACATTTTGATGATAGGGCATTTTAAATTATTTGACAAAAAATGTTA
GCATCTTTTTGCTCAGTTTTTATGTTGGTTGTTTTTGGTGGATTCACTGGCATTATGTAG
GTGGATCCTAGTGTGACAAAGCATATTCAGCTCATGCTATCCTGCATTTATTTGATTATA
TTTGTTTTGTTTTCTGCCCCAATATTTTGAATGAACCCTTCCTTAATTCCTGACCATGAA
AACAAGATGAAGACTAGATGGAGAGTTTTG
>TeaL_211026
AATAGTGATTCGATGACTAGCCGAGTTAGAGACTGGGAGATAAGCAGGAGGTTAGCTATC
GATTTTCTTGTTACCCATCCTAATTAATCGTATTGCAACACTTGACACGGAGTGAATGGC
ATGTTGCCGTGGGGATTGAAGCTCATGTTATTTTCTGGCTATGTATTAGTTTGCTGTTGT
GGTGGCTATCGGTTTTTGCTACAACTCCCAAGACTGTTGATTATGGTTATTGATCGTGCT
AGTTTCATGTAACTCTGTCGGGATTTCTCGTGGGATAGATTTTTTCCTCCGTCACGGCTT
TGGTAAGTGGCTAGGATGTCACGGCTGTGAGAAGTGAGATGCTTATTGGATTCTATGTGT
TTATCTGCGGTAGAGACTGGGGGCAAGTGGGGGTGGTTATCATTTTTTGATTGGTCTTGT
GAGTTGTTGCTGTTTTATCTTGGTTAGGTTTTGT
>TeaL_211027
CCTCAAATTAAAGAGACATATTCCACAAAAAATTACAAAATACAAAGATAAGAATATATT
ATCATTTCAGCCTCTACCATAAATTTGTTTTCCTTAATTGTGCCACATTTGGTAAATAGG
ACAATACAAGCAGAGCACAGGTTGCTTTATGAGTTCACTTGTAAATAGGATGCTCTACCC
TAAAAAAGCAAAAAGCCATGGTACAACCATCTCACAACAGAGAGTACAACCCACCTGTTC
CATCAAAGATCATCGTTGCCAAGCAGCAGTGAAAATGGAAACCCTTGTAGAATTTGAGAA
TGGCATGGGCAAAACACCACATTTCCAGCTGATTCATTTGGAAATTTCATGAGGCGGCTT
TGTTCATCCAAAACTTGATAAATCTAAATCTTCTGCTTGAGAACTTGGCGTAATTGGATC
TTTTGACTTTCCATCCTTGCTTCCAAAAGCTTTGCTTTCAAACTACCCTTTTGCATACCG
CGTGGCCATTCAATGCACCCTTTCATTGCTCGATTTATGTGTGGATTCCCCGACTCTGGC
GAGCTCCATTGCCCTGCCAAATCCGGGGAGCCAGGCTTTCCATTAGCCGATCCCCTATCC
GGAGAATTGCTTGCTCCATTAGAAATCCTTCCATTGGAAAGCCTTCCATTCATCCCTTCC
ACCATTGAGATTATCTTGAAGTTTTCGCCATTATTTGGGTATGATCTCCAAAGCCGGGAA
ATGGATGATACCTTCTTCAAATGTGTCTTTGGTACTGCACTGACTTCACTAATTTCCGTT
ATTCGTGTCTCCTCACATACATTTTCTTCCCATTCCGTTCCACTCGCTGACACATTACTG
TTACGACAAATCTTGTTAACTGATGGGTCACTCCCCTCGGGTGAATAACTCGAGCCCTGA
TCCTCAAGATGGCTCACGGTTTCCCACCCACTCCCATCTTCTTCTATATCGCCATTCTGA
TCAAGATACGCATTAGAATGTCTATGCATAATATCTTTATTGCAAATGTTAACTTCGGGA
CTCACGGTGTGAACCTTAGAGGCATGGCTGGCAGGACTGAATCCAACACATTGTTCAATC
TCTCTTTCATTGGCAGCTTCATTGAAATTTACATCTTCAAAAACTGAGAAAATATCATCT
GGGTTTGGAGGCTCGTATGTAAATTCTTTGATTTCTTGAATGTTCACTGAGCCAGCAGTC
TGTCGAAGGAACTCTGCTTTTCTCATCTCCTCCGCATCTGGGATTGCGCTTCTTGAACTT
AGAAAAGTCTCTAGAACCGCTACAAGCTCATTCATCTGAGAATACTTCTCTTCAAGCATC
ACTTTCGCATCAACCAACTTCATCTGAACCCGTTCTTCACGCCACACCTCCGCCATCTGC
AACATCTTTCTCTCCTCTTCAACTTCCTCACAGAGTTTCATCGATTCCCTCTTCAATGCT
TCGACTTCAGCCTTGTCTTCTCCGATTTCCTTAGCAAGTTCATCGCATACTTCCTCTATT
AACTCTCTAGCCTTCCGCTCTTTTTCATAGTCCTGCAAATAGCGCTTCGCCGATAACTTG
GCATCAGCCAACTCATTGACCAACTTTGAATTCACAATTTCCAACCTATGGCGATTTTTC
CTCTCCCGGTTCAAGTCAGCTTTGATATCATCAATAATTGCACGGATTTTCTCATGTTCT
CTGCTCCGCCATGTGGCCCTTTCCTCGCTGAGTTTCTTTAGGAAATGCTCGAGTTTCTTT
TTTGAGGACCGTCTCTCTGTCTCGAGCTCATCGATACGAGCCTGAGCTTGCTCAAGTTCT
ACCTTGAGTGCAGATACTGCTGATTTAGTACTTGCTTCTTGTTGAAGAGGCTTTGAGGGG
CCATAAATCCGTTGCACCTCATCCAATGTTTTCGAGCTGACAGGATCCCATTTTGTCGCC
CCCTTTTCTTAGACCGGAGACCGAATGAGGACTTTGCATCAGATCCTTTCCTCCAGAACC
ATATGCCCTGCTGCCATTGTGATGACCAACATCTGGCACACCAATATGACCAGCTCCAAA
CTGAAACCCTAACCGATCATTCTTCCCCAAATCACACCTCTCGCCGCCTCTGTCACCACT
CTCCGGCAACTGTAACCGCCACAGCACCCGTCCTCGCCGAAACCGCCTCTTTAACCTTCC
GGCGACTTTTCAGACCGAACTCTGGCGCTGCCGACGACCTCTCTTCTTTAACTTTGTCTC
CTCCGTCATCGAACTTCCAGTGAACGAGAGGGGTTTCCGGTCTGCTACTCCGCTTCACGG
CCGAAAACCTAACTCCGGTACCGGAATACCCGGGACTCCTCGCTTTCCGGCGAGGTGGTC
TATGAGACTTGGATTTTTGCAAAAGATCTGAATCTGGAGTAGTAGGGTTTAGACCTTTGG
AAGAGATAATCGCATGGAGGTCAGTCTTGCCGGTGATCTTCATCGTTGTCGGTAGGATTC
AGTGGCCATTTAGAGAGCCTCGAGTGAGGTCAGAGAGAGAGAGAGCTGAGGAGAGAGAGA
GAGCTCTCAACGATTACTCGTCTGGAGATGAGTGTGAGAGAGAGAGAGAGAGAGAGAGAG
AGAGATGGAGGCGGCCAAGCCCAAGGGAGTGGTGAAGCACATCTTGCTA
>TeaL_211028
TAGCCTCACAAGAATCTTTATTATGCCCTGCTTCCTTGCTGTTCGTGCATGAATCTACCA
TTGTCGTCGGTTCCAGAACATTGGCCTCTTTAGCCTCACAAGAATCTTTATTATGCCCTG
CTTCCTTGCTGTTCGTGCATGAATCTACCATTGTCGTCGGTTCCAGAACATTGGCCTCTT
TAGCCTCACAAGAATCTTTATTATGCCCTGCTTCCTTGCTGTTGGTGCATGAATCTACCC
TTGTAGTTTGTTCTGGCATGTTGGCCTCTTTTGCCTTCGGTTGACTTCGTGATCGGGAGG
AGGGACAAGGAGGAAGCACATGCACGATGTCCGAGGCAGTCTCTTCCTCCGCAGGCTCGA
CAACAGCAGCCACAGGGCTTATGGACTCAGAATATGTTAAATGGAAGCTATCTACGGTGA
AGTACTTTGAACAATAATCATATAAGCTCCTGCACGTGTGATTGAGAACAGCAATAGTGT
GGCGGCAAGGTAGCCCTGTAGTTTGCCACCCCAGGCAAGTGCACTCCCATTTATTAAGAT
TTACAACGTGATTGGCATCATTGTGAACTTCAAATAGGGCATCAGATGACATTAACACCT
TAAGGCCGCGTGCGTCAACAATTTCTTCATGTAGCTTTTCCTTTTTTGATGGAGTAAGTT
TCATAGGCCACATACTTGAATCCATTCGACGTGTATTTATCAACTCTGTAATCATACGTA
TTAGCGCTTCTATCTTTTGTGTTATAGGTGATTCCCGCACACCCTTAAATGATGTGCTCG
TCCAATATTCTGGCTCAATTTGCATGACCCAATTGTAAGCATCAGAAGAGACCAGCTTAA
TTTGCTCGGTATACTTTTTGAAACCAAGAAGACGGACTGCGTGGGCAGCAGCTACAAAAT
TGCCAGGTAAGGAACCTTTCCCATCCCCATGGAAAGGACCCTTTAAGCTTTTTTTGAAGC
TTTCCAAAAGGTGGTACATGGAGTAACCAAGACAAGCATTCTCGAATACTTTAAAAACTA
ACTCCTTTAATCCCTTCTCCCTATCAGAAACAAAAGTTACAGATCCTGAAACTGGCAATG
CTGATTTCAAATGTTCCAAAAACCAGTGCCAATTATCATCATTCTCAACATCAACTATAG
CAAAAGCAACTGGAAAGAAACCATCATCCGCATCCAGTGCGGTTGCTGTCAGTAGAACCT
CGTGACACTTAGATTTTAGGGATGTAGATTCGAGGAAAAGAAGGGGACGACAACCTTCTT
GGAAACCATGTATCGAGGCATGAAAGGATAAGAAAAAGCATTGAAATCTTTTGTCATCAC
CAATTGCGAGCTTAACAAAACTACCAGGATTTGTCTCCATGATCTTCTCACAGTACCAAG
ATAACTGATTATATGCCTCCTTATATGAGCCCTGAAGTTGTTCCCTAGCATCAACAATTC
CACGCCGTACATGTGTATAGTTCAATTCAATACCAAAGTCCCGTAAAATGCCATTAGCAA
TGTCCTTGGGTTTCTGATATGGGAAATCTCGTAACTTGTCCTTGATTATATTCACCAACC
AATTCTTTGTTGGATGAGCAGACTTCCAAGATTCCCCTGCACATGTGTGTGAATTATTGA
ACTTTTTAATCCTAAATGACGCAGCAGCCGGGACCCAAGATGCATGAATCCTCCAAGAAC
AACCTTCAACTACACATACGCCACTTGCATGATTACTGTCATTATTCTTTAACCTGTACA
CAAAGCAATGTGCAATGGAATATTTCTGCAATGCATCACGAAACTCATACACATTTTTGA
AATCCTGATCAATACCAGTAATACCATCTTTCCAAGATGCAATTAGTTCTTCCAGAGAGA
CATCGTCAGAGTTGGGAAGAAGAGTACCAAAATCATCTTCTCCAGCTACTTCTTCCCCTT
CTTGCCTCATGTCATCATCAGCCACCAAACTTCGACTATTCTTTTTTCGTGGTCTTTTGT
CCCCAGCATCATCATCATCAGGGACAGCAACAATGGTCGAGCCATTGACTCCAACTTTCC
AGGAGGCAATACGTCTTCGTTTCTTAACGGTATCTGCGGGGGTAGTACCCATATCTACTT
CAATTAAGTTGTGATCGTTTGACTTAGCAGCAACATTAGCAGGAGAGTACAGAGGAGCAC
TGGAATTATCACTATCATCATGAGGAGTATTTGAGGTTGTAGTTGCTTTAGTGGGCCTCC
TCCTTTCAGTTGCATCAACACCTGTTACTGAGTCAGTAAAAGCAGGAGTAGCCTTCTTTC
GTGCTTTAGTCCTCCTAGTGGCAACGCAAGCAGCAGAAGTACCAACAGGACCAGAAGCAT
CAACCGGTGATGTAGTCACAGCAGCTTTGGGTGCAACAACACAGTTCACAGACTCAGCTA
CTTTTATGCCAGTCTCCCTGTTGGTGAATATGTTCAAGGTATCACCGTTAAAACCTTCTG
TTCCCATAACAAAAACATCTGCTATTACTGAATTCCCATGGAAGTCAAGCATCCTTTTTA
GGTCTTTGTCATTTGACAAAGTGATGAGTGTCCGAGTGTTTCCGGGAAGGAAGTACTTGA
TGGAAACGGTTTTATATTCCAAATTACACATTTCAGCTAATTTTAACTTGAGAGCATCAA
ACAGCGTTTCACAATTAACATTTACTGCCTGTGCCTCCCCTCCAGCATATTTCAAGGATC
CATCATCATCCTTCAAAAACTCACCACCAGATTGGCAAATTAATATAAGCTTCCCCTTTG
CCATCCCAAAATATTGTCAGAAGTTCCGAAATTTTCTGATGTGGTGCCAACAAGCTCATC
TAATGAGTCTCTACCCATGACAAGCGTCTGCATATACCAAAGTCACAAGAGGACTGCAAA
ATTGAATTGCATGATGACATTTCGGTTGAGGTAAAGGTTGAGAATATTGAATCCCGGGTT
GTTGAGGGA
>TeaL_211029
TCTCACAACCAAATTAGCGCATTCTATAAGATTGAGTTCTTGAAACCACACAACGCCGAC
CATTCAATGAATATTTGATCATTATATCGACATCACGAGGATTCTTTTTGTTCTGTGCCA
CCGTCATGCTCCCAACCAAAGCCTCCCCTTCGCATATAGTCAGCACATCTTCTAGGTACA
AGACTGTCTGCTTCCAATGTGTAGCCCGTGATCTTGGCCCTGTAGAGAAGCCGGTTAATT
TATGGCACTTTGTAAAAGACACATCAAAATAAGCTACAAGAGCATGAATGTAATCATCAC
GTTCTGCCACAAGCTTAAATGGAGCTGCAAAGGAAGCATCTCCTGGAGCCATCTTAGAGA
TGTCCATCGTCTTCAGTAACTGGCAGTTCGTAACGATCTGATTCTGGTCGACTGTGTCAA
CAAGGGGTTCCATCATGGATTGCTTCTTGATACAGCTCATGTCAAAGCCGTATACATTAT
TCCAAAATTCAATCTTGTCTTCTTTGTACTCAGCATCCTCAATGGCTGTCAAATAGAGAG
AAGCTTTATCTGGAAGAACTACACCATTGCTAACCAGCCATTTATCACGAGCATATAGGA
CTGTATTTAACATATTCTCAAACAGCAAAAAATATCCCATCCACTCTGAAACAATGATAT
CCACTTGAGCAATTGGAAGCTCAATTTCCTCAATCTTTCCCTTCAAAACCGTGATAACAT
CTGAAAAACCATTTACTTTAACAATCTCTTGTGCCATGTCAGCCATGTGGGAGCACTCAA
CCGCATAAACATGTTTTGCCCCCGCTTTTGCACAAAATAGTGACAAAATTCCAGTCCCAG
CACCCACATCAAGGACTATTTTGTCCTTGAATAAGAAAGGATTCTTATAAATAACATTTT
GGTAAGTCCTAGTTCTCACTGCATCCTTCAACATTTCTTCATGAATACCGAAGTGAGAGT
AGGCAATCTTAACGTAGATACAGAGTCCAGGGAAAAGAGAATTTTAATTTTTTATTGGCA
ACAACGAAAAAAGTTTTATCAAAATGAAAAAGGAAAAGCAGTAAAAGGGGGACAAGAGGT
CCACCAAGAACAAAAAGGAAAAATAATCTGACATCCTACACATGGCTCTCTAATCCTTAA
AAAAAATACATAAAAAATAATAATAAAAAAGAACCCCTCTAAAAGGAGGAGCAGTTGACA
CCCAACAAGAGGCCAAAAAACAAATCATTTCCCAAATGCTTTCAATTCAAGATCTTCTTA
TTTCCCCTAAAAACATCATGTGTTCCTTTCAAGCCATAAGATAAGACCCAAAGAACTGCA
CTATCCACACATCTCCAAAGATAATTACACTAACAAAGTGATCAACGGAGACAAAAGCTG
TAGGAAACAATAAAAAAAGCCTGTTTTGTTGATGTAATTCACATAGCGCAGAGAGTGGGG
GCATAGTAGTACTAATAGAAGGAGGTGTGGTGCAAAGGACAGGTGGCCTGAGCTTTACAG
AACTGAAGCTATGCCAATCTTCGCCACGAATAAATGTAGTTATGTCAGTATGAGCTACAC
AAACAGTACCAAACTATAGATGGAATCCCCAGTTGAGACATAATTCAAACCAATATAACC
ACCACTTCTAAGGAATCTTCATCAGTACATACAGAACTTGAGAGGGGTCTCACAGGCTCT
CAGCCATCGCGATTGGTCTCGCGGGGAGCAGAAAATCCTTACAAAATAGGACACAGAAAT
ATCTGACAAATGTAAACCACAAGCATAATAAGTGGAAATATATACAACTACCATAAAAAT
GATATCACAGTACACGAAATCCCAAAAATAAATTAAATGAACTTAAATATTCACATGAGT
TGTTACAACAACCAAACAATGGATGGCTTTACATCCAATCCAAATGCAGCAAACTTACTT
CATGAATACCGAAGTGAGAGT
>TeaL_211030
CGAACTCCCCTGGTCGATCAAGACTCTCTTGATATCAAAGTCTTTGACGCGAAGAGTGAC
TACTAAGGCATCATTGTGCGGCATCTGAACTCTTTCCAAGTCTTTGGTCGAGAATGAAAG
GATGTCCCTCTCTTCGGTCTTTCCCTTCTTCACAGCGGGCTGAACAGAGAGCACTTCCCT
CATGTGCTCGGCCTTCTTGATCATCCCTCTAAGCTCGCAGACCCTTGCCGGTTCAATGAT
GTCGTGGATGATGTTGATTACACCTTGCGCAGACCCTTGCCGGTTCAATGATGCCGTGGA
TGACGTTGATTACACCTTGCGGGGGCGCTTCTAGGGCGGCCAGGCCGTTTGGCTCGGCTT
GGTCCGCTGGCGTGGCCTTGATGCCCCCATCTATGTATTGGTCAAGATGCCCCGCCGCCA
CCAACTCCTCTAAGTGTTGTTTGAGCGGCAAGCAGTCCTCTGTTCGGTGCCCCCGTTCTT
CATGAAAGGTGCAGCGATATTTTGAATTGAAGCCCCTCTGCGCACTCCCCAACTTGGCCG
GCCAACGGACGAAGGGTTCACCTCGAATCTCGCTCAAAATGCGGTAGATGGGGATTTTAA
AGACCGTGGCTTTAATTTTCTTTTGGCATCCTCCGCTGCATCATGGGGAGTGTCAGCCCG
GTCGTTTCGGCGGCCCTTGTTTCTGTCATCACGGTTTGAACCATGGCGCTGATCTTTTGA
CCGGTTGTTTGGGCGGTTATCCTCCTGCCCAACCGAGTGAACTTTCCCCGCCACCCTTCT
GTCCGCCGCGACCGGATTAGCCTTCTCGGTCGCGGAGGCGGCATCATCCTCCACACGAAT
GTGCTCATTTATTCGTTACATCAAGGACTCCATGGTTGTGGGTTGGTGCATCGTGAGCGA
ATCTCGTAGCCTATATCCGACTGGGAGACCCCGTTTGTACTAAGTGATAGCCAGATTGGT
AGGGCAGTCGAGGATCTCGTTGTAAGTTTCCCAGTACTTCGCGTTGTATGCCTTCAATGA
TCCTCCTGACTCCATCTTGACGCCCAGAAGATGATCGACCTCCTTCGGCGTTCGAGTGTT
GGTTTTGAATCTGGTGACGAAGGCTTCCGCTAGTTGCTGCCACCCCTCGATACTTCCCTC
TG
>TeaL_211031
CAAACGACTCCTTTACCATTTAGCACATAGACCCTAATGGTACAAGTGGACCAATAGGAG
ATGAGACTTGAGGAAGACTTTTCAAGGGAGTTCTGTTTTCTTAACGCACAAGAGGTGGAC
CAAAAATGGAAAAGAACCCCAAACCCAAAACAATAGTGAGAAAAAAAAGAAAAAAAACAT
ATGCATATATAGCTTCAACAACAAGGGATATATATGTTTGTGAGGAGGGGAATAAAATGG
CTTTGTGGAAGTGTAAATCGAACTACTGATTGGTGAAGTGGCTCCTTCTTCTACAAGAGA
AAAAAGGTGTGACAGAGACATTGCACCAAGAAGAAAATGTGATCTGCATGATTGCCCTGG
AAGTGAATGTAAAAATGTCTCTAAGAGAAAAACAGTGACCTAAACTTCACTTCACCCTTG
TCTAAGCAAACCAGCAGTTTCTCTCTCTTCACCTCTTTCTCTTATTTCCACCCCCATTCT
CTCACTCACCTACCATGAGCCACACCACCCACTTGTTCTTCTTCTCCAAATGGGGTGGTT
GCAGTCCCTCTTCTCTCCATTGAAGAAGCTTTGGGTTCGAATGCACTCGGCTCAGAAGAA
GAGCAGAGGGATATACATTCTATATGAGGATGTCAAGTCCTGCCCCTGTGAAGATGTGCA
TGTGTTGTGGTCAATTCTAGTGGAGTCACAAGGGCCTTCTTTGCCATCTACAAAATGAAG
GCACATACACAGACATGAGCACAAACTGAGAAGATTTTCAGTCATGTACATAATTTACAT
AAAATGTTTTGAACTGGTATAATTTTTCTTTTTTTCCCTGTTTCCCCTTTTTGTTTCTTT
ACTTTCCCGCCCGTATGCTCCATTTTAGAGTATGTATTTTCTAAGTTATGGAAATATTGT
CTGAAAATAGTTCGCCCAGTTTAATCCCCATTTGATGGAGGTTTGTGAGGTGTATTTCAA
ATACCGTCTGCTCAGGAAAAAAAAAAAAGAAAAACTCTTTCTCATCATGATTATGATCTG
ATGACTATTTGAGAAAATGAAGCATAATGTGATCAAAAATGGCTTCCTACTCCAACATTA
GCTCTGTTCTATGAATTCTCTAGTTGAAAAGAAACAATAGTAAAAATTGTACAAGGCAAA
CTCCCTTTCTATTTGGCATGTTGTTGTTGCTTTGTCTGTAGTTGTGAGGTGGCAGATATA
TGTTGAGATTGACTTGTGAAAACTATAGAACGGATG
>TeaL_211032
GTACCAAAGACACCCGCAAGCACTCCCGCTGTGTTAGATAGTCCCAACAATACTCCAGCA
TAACGGGGCCCAATGTCTTGGTGGTTCGAGTAAAGGCCAGATTGTGAGAATGCATCTGAT
CCCTGACTGCATGCCATGCATAGCACCGCCAAAGCAGGTGTCTTGATATGGCTCAGCTGT
GTAAGGAAGAAGGCCGGCCCCAAAAACCCAATTGATTGCATTATCTTGCGAACCGCAGTT
ATGGAGAGACCTTTGCTCACAAGTGTGTCTGCAATCCATCCTCCTATATTCGCAAACACA
GCCATGGTCAACCATGGCAATACACAAAGAAGCCCTGACTCAGTGAGGTTGAACTTCAAC
ACCTGATTATAGTAGGTAGGCATCCATGTCAGAAGAATGAAGGTTCCCCAATTATGGCAG
AAATGGGAGATAATGAGAGCCCAAACAGGTGGTTTTGATAAAATTAGCCTCCATGGTATG
ACAGTCACAGGCTCCTTGGCACTGCTGCTACGNNNNNNNNNNNNNNNNNAGTGCAAACCA
GATACTTCCAAGGGAGCCGAATGAATAAAATACAGAAGCCCACCCAAACTTGTGGATTAA
AATAGGAGAAAAAGCCAACCCTGTAACAGAACCAAGATACATGCCGCTGTATACAAATGC
AAGTGATCTGCTTCTCTCCGAGACAGGAATCCACTTCGAAAGTATATTATTCATAGCAGG
CATAGCGACACCCTCACCAATCCCCATAAAGGCACGCATGACAAGCAAGAAAGGAAGCCC
AACTCTGGCAGCAATAGGCGTCAAAACTGTTGCAGCTGACCACCAGATCACTCCAAAACC
CAATACTAGTTTCCCACCAATTTTATCTGCCCAGATACCTCCAACAATCTGAGTGAGCAG
ATAGCCCCAGAAAAAGGAAGACTGAATGAGACCAACTGTTGCACTGTTAAAGTTAAACTC
CTGTGACATTGGAAGTATTGCAATGCTCATATTCACTCTGTCCATGTTGCATAACAGAAA
TGCAGAAAAACATAGCAGTACTATCACCCAGCGCTTTGGAAATTGCTCCCACCAAGGTTT
TATTTGCTCCACCCCTTCCACTAAAACAGCTTCACTTGACCCCTCCGATGACACAAATGC
GTCCGCCTCTGTTCCAGTAATGTCGTACTCATCAGATTTGTAGCTAACACGGGTCATATT
TACTTTTACATGCTTTGACAACTGGTGTTTCCTGCTATTGATCCCAAACTTATCCAGATT
TCTTGGTTGAACCCACTTGTTGCAAGAGGGAGATGAAGCAAGACAGCATTCACATATTCC
TCTGATACTTCGCCTAGGATTAATGCTCATAGTTTTACCATTTGAATGACCAATAAGACG
AAGAGATGGACTATATGAGTATCTAAATAAAGAAAAACTTCCCCTTTGAACATATAAATT
TTTGTAGAACATGTTTGTATGCACATTCTGTCCAGGAGCAAAGCCCAACCAGTCTCCACG
GTGATGTGCTGTAGCTTGTTCTTTTTGATATATTTTTCCTGAATCGATGAAATAACCGAA
ATTTCGATTGGAAAGAACAGAGCCGATTGCCATTGTTTCGTTCAACAGCGATTGTCAACA
CACTCTGATGTGATGCCTCCGGAACCTCAAGCTATTCCACCATCTCTCTCTCTCTCTCTG
GTTTCTCTCACTACTTTCTCTCTCTAGCTTCACACACACACTCTCTCTCTCTCCTCAGTG
GATAATCGGCAATGGCGTCGTCG
>TeaL_211033
GTGGTTGGACATGCAAACTGTGATGGCAGCTTGTCTAGGGATAATGAATTTGTCCCAGTG
ATTAATCAGCCTGCAGATACAGGATTTGAGGAACAAATGGGCCTTCAAAAGCCCAATGCT
TCAAGAGGGATGCCTTCTCTCGCAAGACAGCAAATAACTCCACAAGGACTTTGTGCCCTG
ATTTGGGCAGCTCTCCTGGCCTTCTCTGCAACCATCTTTAATCTTTTCCTTTCACTAGTG
AGCCGAGTGAATAAAAACACCCCCAGCCAAACAATTGAACTAGTGCCCGTGGAGGAATAC
CCTCCACCTTTGAATTCTGCTTTTGGTAAGGCAGACCTCTCATCTGTTCTCCAGAGGCTG
GGTGAGCTCGAGGGGAAGGTAGATATGTTACAGACGAAGGGCTTTAGCATGCCCAATGAG
AAAGAGGAATTGCTCAATGGTGCTGTTTATCGTGTGGATGCATTAGAAGCCGAGTTAATT
GCTACTAAGAAGGTAATTCTGTTTATCTTCTTATTTAGGTTCTTCTGCAGAAAACCTAAT
ACAGGTAGTTAATATTTTGTATGAACTTTTACAATATTTGCATTATATGTCTTGTCTTTT
AATGTTTAATGAACTTAATGATATGTACATATGCTAGGAATGGTTCTA
>TeaL_211034
AAAAGAACCAAAGTGTTCCAAAACTGCATTTAAGTCAATCCTATCAAATACCATTATTCC
AAACTTGCTATATCTACTAAGAAAAAGGGGCTCACTGCACTAGGTCATTTCCTCAATGTC
AATGTTGACTAATCACCTGCTCTCTCTCTTCAATTACTTCTATATCTCTTTTGTTCCTTA
AAACACAGAAAAGGAACATCAAAATAAAACAAAGTGACAAAAAATCTATCATACAGGTAC
AGAGAAAATCAAGCTACAATAAGTGCAGATCATCCATCTACATCGACCTCAATGACTTTC
CTACTCCAGAGTAGAGGGGTCATTCTCTTTCAATTAAATGTTCCCTGCATTAAATTTCTT
CGAATCTATGCCATACCGATACTTGACGCAGCCAGCATTAATCAAGTGCCTCGCCTTGTG
GAGCGCCAGCCTTTGTTCAGGTCAGATATGGTTATTGGAACAACCAGGTCCTTTAAGTGA
CCCCCAAGAAAACTGGTATACAATCTCTATAAATGAATACACTCTACTTGTTACTAGGAA
CCAAAATTCTGAGTCACCATCAATGGCAAGGACAATGTTACATTCACTGTTATGTACACA
ATAAAGAAAGTGTATATGGCTGCAGAATAGTAATGCCACTAGCCCCGAAAAGCCTACACG
AGGCACATTTTAACATTGAAAATTGGTTCCTTGATTTCACAATTAGTTGCTTATCCACCT
CCGTTTCCGAGCTAGACGCTCCGGTTTGATCTCCGAGTCTGCACAGGCTTCATTTTGGGC
TGAAGGCAATGGTTCACTCTCCATCTTTTTAATCACCATGGCTTCCTTTTCACTTGGCAT
TGGAAGCTTGAAACGCTCACTTCGTTTCTTCAACTTTGCCACTGTGTCCAAGTGTCTATC
ATCCAAGGATTTCACATCACCAACAAGATTCATCTGGGAGCCTTCTGGCTAAGGAAGAAG
AGCCACCATTGTTAAACTTGTCGATCTCTTTAACCTTCAAGGAAGATGATGACTTAGAGT
TAACATTGAAATCCCTCTCCTTATGGCTTGTCCAGCGTTCCAATTTGGACCGTCCTCTTC
TCGAATCTTGTCGCTCATCATCTGAAGAAGCATCTTCCCTATGTTTTTTGGAAGAGTGAC
GGTTCAGCAGAATCTCATGCTCACAGTTTGCGCGCTCAGTTGTGCCTTTCAATTTCATCG
GCTCATTCATCCGACCACTTTGTTCCTCTTGATTTCTCTTTGAAGGGCCCATGGAGTTTT
GTTCATTACCGTCAGATTCTTTACTCTTCCTTGTGTTCTCTTTATGTTTTTTTTCATGCG
CCCTATTGTTATCAGAACCACTCACAGCACGATCACGAGTACTTGCCCTTTCCTGCCTTG
ATCTTCTCTCATCAATGCTGGGTTGGTTTCCACGTGCATAGATATCTTCCCATCCCCTAT
GCTGCGAAAGACTTCCATCCTCAACCCGATCCCTCCTCTTAAGTTGCTCACCATGCCGCC
CAGTGTCTTTAAATTGGTAATCTCTATCAGATCCCTTATACTCATCCTTCACTCTAGCAT
GGCTAATCCATGCTTTGTCTTCTGCAGCTTGTGCACTCCTTGCTCCTCCCCGTTCTTCTC
TTTCCCGCTTTGATAAACTTTCTTCATGTGACTGTTTGATCATGTGCCTCTCCTCCCGCT
CCCTCTGCCTCTCACCCCTCTCCTTGTGAATCCAGCTCTCTTCTTTGTGCCTGACAGAAT
GTTGATCATCATCTCTAGTTCTCACTTGGTCATCTCTCTTACGCAGATCCAAAGCATCAT
CCCTTTCTCGCTTTCGATGACTAGAGTTTTCTCTATGGCCCCGCAAGATTTCTTCCTTTT
CAGAGTCCCTCCTTAAATGTCCCTCTTCTTTCTTTCTTTTTCTATGGGCATCATCCATGT
TCTCATATCGACTCCTCATATTATCATCCCTTTCTCTGTGTCGTGATTGCACATCTTTAT
CATGATGGGCCCTTAAATTACCATTATCCAACTGTTTCC
>TeaL_211035
GCAAAATGCCCAAATTTAATAAATTGCTTTGTTCATTAAATCTTGTGTATATGTTTCGAT
CCAAAATGTGTGTGAAAAAAACAAGAAAAATCAATATAAATCATTCAAAGCTTCCTCCAA
CAAAAACTGAGAGTGTTCCATCAACTCGGGGCTCAATCTGAACATCAGAACGCAAAACTC
CATCTGATTGAGTGCTCCATCACCGTCGAAATCGCCTTCTCTCAACATTCCCCTCAGATC
ATCGTCCCTCAATTCCTGCAACCCTAACAGGGCTGCGTTTTTCTTGAGGCTATCGAACGT
GATGACCCCTTTATCACCGTCCATCAGCAACCGAAACCCATTACAGAGCTCTTCGATCAA
CCCTTCCCCGCCCAACTTGTCGGCCATGGTGGGCAACATATCTTCGAAATAGGATTGGGT
ATTGGACGCCATTCAAGGAGATGTACAGATTCGTAGACAGAAAAAGTTGAAGAGATGGAA
AGAGATGGGTTGTTTGGATGAGAATGAGAATGAGAATGAGATTGAGAGAGATGGGTTGTT
TGGATGAGAATGAGAATGAGAATGAGAATGAGATTGAGAGAGATGGGGTTGTGGTTGAGA
TAAATAGTGGGTTTGGGATTTCGGAGAAGGAGAGGCCATGGAATGGGATGACAACTCATG
TACAGTCGCAAAGGTCGGGTACTCGGTTGATTCAGCAAATGGGTAAGCCTCCTCGCTTTC
GGAGAAGCACTGGGCAAA
>TeaL_211036
TTTTCATTGTTTAATAGACAAGTTGTATATTTTTAGTCGATTTACAAAATACATATATAT
TATTTTACACTTTCATTTACAATTTTGAGAGTAATTGATCTTTTTTTCGGTGTACCTCAA
TTTCATCTAAATTAATTAGTTCTTTCGTTTTTATTCCTATTTTTTAAATAATAACATCTA
AGAATTTGCTTAACCCATGTGGCCAAAACCACCACCGGACCCATGTCCGCCTCCTTGACC
GAATCCACCACCTCCTCCATGGCCACCACCTTGTCCATAACCTCCTCCTTGTCCTGCACC
GCCACCAGAACCGTATGAGCCAGAACTAGAGGATACGTGAACATCAACGGAGGATCCAGA
TGAACTTCCACCGTAGCCACCTCCTGACCCTAATCCGCCACCACCTCCAAGTCCACCGCC
ACCACCCATTCCTCCGCCTCCGCCCATGCCTCCACCGCCACCCAATCCTCCACCTCCAGC
TCCACCTAAGCCTCCGGCATGTCCGCCTCCAT
>TeaL_211037
TACGGCGACCACCGAGATCTACACTCTTTCCCTACACGACGCTCTTCCGATCGCGGCGGA
GTAGAGGTGATTGAGGATAACGAATATTGTACGACGCCGAAGCATCCCAAGAATCGAATT
CCGGAGTTGTTGGAATGTCCCCCGCCTCCGAAGAAGAAGACAGAGCGTGGTCGGAGTACG
AGGAACCCGCCCAAGATTGCCTACTTCTATCCACTTGATCTTGATGCTCTGTTTGCCCTC
ATTAATGTTACTACATTTTAGGGGAAAAGGACATTAAATTGTCGTTATTTTTTTTCATTT
GATGTAGTTTGTGCAAATACAGTTTGGTATAGAATAATTATTGGTTCTATTTGGATATTC
TCATCTGATTGCCATTGATTTACACAATATTACTTGTTATATTTATGATAAATTACATTA
ACTTCACCTAGAATTTGAATAAAAAACAAAATTACAGTAACTTTG
>TeaL_211038
CATATCAGATTTTACACTCCATTTGAGTAATGGGTTAACGGAGAGCCATTTGTTGGTGAT
CTATAACCATCAAGCAGCTTATCTTTATTTTACTTCTCATAAGGTTGCGAAGTTAAGGCC
TAGAGTTCTATGGCGCATTATTGTATGCTGTCCTATAAACGCTTAGGGTCATGTAACGCA
TTATTGTATGCTGTAATGTAAACCCTCCGGGTCATGTACTTATAGGTGAGCAGCTTTGTG
GGAGTGTAACTAAGTCACATAAAGTTTTCTTAGTAAATGGGACATGAATAGAGTTTTAGA
ACTCTATAAGATAGAGAATTTTAAGTATGGTGCTTTATGTAGCCTAGTTGAAAATGGAAA
GAAATTTTCAATATCTTAGGGACAGTGGGAGCGATGTGCCTACTAGTGGATTACTCCATT
GGAGAAAAATACTCTACATTCTTAGTTGCGTGGTAGCGAATGTGAAAGTTTTTCACGTCA
TCATTAAGTGATTGAGAGGGAAACATTCATGATTGCTCCTCAAGATGGTAAAGAGTCTAG
GATAATGCCAAAGACTCTCTCTAGTCCCCTATTTTTAGAAAGTGGATCAATGTTGCGCAT
TTTGAGACAAAGTCTTTGAGAATTAGCCATTTTTAGGATTTGGTTGACTTTCCTCTATGA
CGCGAAATTGTTTTAAAGTTATGTGCGATTTGGATAGTCATTTTTTGAGGAAGGTGTAGA
CCACAAGAAGACTTCCTCCTAGGGAGTGAGGTTATTTCGACTTAAGTTATGATTGACATG
AGTTTGGAACTTTACTTTGTGGACATTGTGACCTAACTTCTCGTTGGAGAATTGGATGAG
TAGATTCGTAGGGATTTACCTAATGCTTTTATGGTGAAAAGTTAGGGGCACAAAAAGATT
GCTAGTTTCAATAAATCTTTTATGGCCTAAAACTGTTATCCAAATAGTGGTTCTTAGATT
TCATCGAGCTATGATGGGCCAACGATGATCGATGAAGACCACTGAGGCATTATCAGTAGT
CCAAATGAAGTTTTTTCCTTACTTAGTCATTAGAAGCTAGGAATTCATAAGGTTGCCACC
GCCTAGGGTTGGCAGTCATCTATTTTAGACATGATGGACATGGGTGATGTAATTTATATG
CTCGGATATACGATCCTTAGAGATTATTCAGGAAGAATTCTCGATTTGTCTTTGATGACT
TACATAAGGAATATCCTAGAATGATTCTAAATGCGAAATTGTAAATCCATTGACTTACCT
ATTGGTAAAAGCTAGAGCCTCAACTATTGAGTGAATCCTCAAATTATCTTTGGGAGAAAC
AGATTATCTATATTCCTTGATTTTTTGTTATGAGAGCCTTAAGTACGCTATGTGGGCATA
TTCCACATAATGAGTGTTATGTTTTGTAAATGGTCAACTGAGTAGTTTAGACCTTGACCT
TGCTCATTAGACTGTGGATAGGATGCTCTACTAGCAGTGTATAAATTTGCCCCTTGTAAG
ATTCAATGCGCTAGTTGGGCGCATCTTGAATGAACACAAATTGGTCACGAAAATATCTTT
AAAGAGGTTATTGCGCAAGAGATAGTGATCTTGAACCACTTCATATGAGGTG
>TeaL_211039
GCATGTGATCAGGAACTTGACAAAGATGCATACAAGTGGTTGCTTAATATCAACCCAGTA
CATTGGTCAAGACATGCATTTAGTCCCATCCCCAAGTCTAACAGGTTGTTGAACAATATT
TCAGAAGCATTTAACTCATGGCTCCTACGAGCCAGAGACAAGCCCATACTTACCATGCTA
GAATGGATAAGGAGAGCATTGATGGTTAGATTACATGAGTGTAGGGACAAAATTGTAGGG
TACCAAGGCCCACTTTGTCCCAAAATACAAAAGAAAGTTGAGAAGAAAAAAATGAATTCA
AGGTTCTGGACATCTGTATGGTCAGGTGGTGCACAATTTGAGGTGAGAAGTGCGGTAGAC
GGATTTGTTGTAAATTTGGAGGCTAGAACTTGTACATGCTACAAGTGGGACTTAGACAGG
AATACCATGTGAACATCAGCTATTTTTTATCGAAAGGAGAGTGTTGAAGACTCTGCATGT
AGCCTACCACAAAGAAACATGCCTCAGAACATGTGGCTCACTTATCAACCCCCTCAATGG
TCAAGATTTGTGGCCTAAAACAGGTTTTGAGCCTCTACTTCCTCACAAGTTGCAAAGAAA
ATGTACTAGTTTGAAATGCTCCAAGTGTGGTAATTATGGCCACAACCAAAGAACATGCAA
AGGTCCTATCAACACCAAGAAAGCTGGTAAGAGACAAGGCACATCAAGTGATGGAAAAGC
CACAAAGGTGAGAAAGGAAGCTAAATGGACCTTTATGGGATTTAAGACAGCTGGAGAGGG
TTCATGTGTAGCTGGTAGTAGTTCAATACCATCCAAGAGACAACAAAATGTAATTCCTAG
CCAATCCAGTATTGCAATGGGCAGCCAATGTGAAGTTGGTATGAGATCCAGTCAGCACCA
TTGAGTGGTCACTGGTAGGAGGTGGATGTTTTTGTGGTGTAGGATGGATGTTTTTGAACA
ATGATGTTGTGGTGAAGACAAGCCCATGGATGTTTTTGTGTTGGAGTTTTTGAACAATGA
TGTTAATAGATGTAATTGGGTTGTGAATGGTTGTCCTGAGATCTAAATATATGTTTTATC
GTTTTATTTAAAAGAGCATTTGTTAGTGGATGTTAGTGGACATGTTGTCTGTATTTTCAT
T
>TeaL_211040
AAATAACCTAGTTCCTCCATTTCTTATTACAAGCTAAACCCTGGAACAAATTGACAAACA
ATTGAGAGATGAACACCCAAGAGTAAATGGTCTGTGGCAAGAATTATATTCCCAATTACT
TTCCTTCTTTATAACATCATATTCTGATTCCTTCACAACTATATATATATATATATATAT
TGCCAATAAAAATTGAGGGCCAGCACAAAATGACCACTCTGTTTCAATAATTTTCTTCCT
CTCTTCAAACAACTCTTTTCTATTTCTCCCTCTACAAATCCCACAAAATAGATTCATACT
AGACTATATATATATATATATATATGTATATACCAAACAATAGTCGCTTCCCAAAAGGCT
AATCGAACAAAACCCATGAGAAGCCAAACAGGTCCTTAGCTATCATCAACACCGGCTGTT
ACTGGCAACAGTATGGACCGAGTTTGGGTATCAGACGGTCCACCAGTTTGCACCTGAGCT
TCACCAACAGGCTCCGTGGGGTCCAATAGAAGCTGGAGCAACTGTGCAGCCTTCCGCTTA
CACCTATCCGTGCCGTTCTCTGCCAAGTCCAGCAGCGGATCAACCACGCCAAGGGTTCGA
GCCTCTGAAAGGTACTGTTGATCACCGGCACAAAGATGCACCAGCACTGCCGTAGCATTC
TCTTTGCTCTTCGGAGATCCATTTCGAACCAGATCCACAAAAAGCGGCACGGCCTTGAAA
CTTCCAATCGCTCCTTTCCCCTCAGAATGGCTAGCTAGCATCGCAACGATCGCCAATGCC
TCTTCCACCATTTCACTACCAGGTTCGATCAGCAGTGTCATGAGCAACGGTACTAAACCA
GCCCTTATCGCCCGTACTTTGTTCCCTTGGAATATGCACAAGTTAAAAAGCGCCGCTGCT
GCATCCTTCTTCCCTCTCGGACTACCTTCTTTCAGCAATGTTACTAATGTTGGGATTGCT
CCCGAAGAGCCAATTGTCACCTTGAATTCATCCAATACTGTCAAGCTGAATATAGTGGCT
GCCGCATTTTCTCGTGCTTCCATACTACCGTGTTTCAGGACATGAAGGATTCCAGGAACA
GCCTCAGAAGATACGATGCCTCTTTTGTTATCCTCACAAATAGACAAGTTGAGGAGAGAG
GTAATGACATGTTCTTGGGTGGTAGTGTCGGGCGTGGAGAGGAGGCCAACAAGGAGGGGG
ATTGCACCGGCCTGGGCTATGAACATGCGATTATTGCCATTGTTCTTGGCTAGAAGGCGC
AGCTCACCTGCAGCAGCCCTCTGGTCTTCAATGTTGCCAGATGTGAGCTTGCTTAAGAGA
GCATCAATGTCCACACCTTCAATGGAGCAGGCAGAGGTCTTACCTAGCCGAGAATTGCCC
AATCTTGTGGGTGGTTCCACCCCATTGTCTTCACACCAACGAGTTATTATGCTAGATAAC
ACATAGTTGTGTGTGAGGGTGGTGCTAAAAAGTTTCTGCTGCGTTTTTGGACAAGTTCCA
TGTCCTGCTTCAAGCCATTTCTTTATACAAGCTCGTTCATAGGTCTGCCCTGTGCATATA
ATGACAGGATCTTTCATTAATTCTAGTGATATTGGGCAACGGAAATCATCTGGCACAAAT
GGCGATTTGGGGCTTTGGATGGTGTGTGTTTGATCACTACCAGACCAATTCTCACACACA
GGAATACTGATGTTGGGATGTTCGGCCCTCACGCAGTCTTCAAATTTTTTCATTACCATC
AACATCTTCTCTCTGGTTTGAACCACATCCCAACCACAGGACATAACCATCTCATCTAAA
GCAAGTGATTCTTCTTTAAGTTGTTCAATGGTCATTAGTTCTAGCTTTTCACACAATGTC
CTTGTGAGACCTGGTTCAATATCCGCATCACTGCTCTGGTTGTAAATGGAGAACAGATGC
TCATACAGCTGCAAATCAGGCTCTTCAATTCTTTCTTTGGCTTTTGCAAATTGAGAATGA
ACAAGTTCAACCTGTTCCTTAAGTTCATCTGGAATGTCAAGCTTGTCATAGGAAACAAAT
CTTAGAGCTTGTTCAAATTGAACAGCCAGTTCTTTGAATTTACTCCTTATTTTCTCTGAT
TGCAATACCAGCAAGATGTTGCTGCCGCGGCTGCAGATTCCGAGCAATTCTTTAGCCGAT
TCGAGAGCTTCTTTCAACGAAATCAAATCGTTCAGAGTCTCTTGGGAGATTTGGTCTCTG
ATCTCCTCGAATAAGGGCATCAAGAGCTTCAACCGCCTCGAAAGATCGCGACATTGCCTC
CTAACCACACACCTGAAGCCGGAGATGGAAGAGATCTCGTTGACAATGTCGATCAGCTTC
TTCAACAGCTGCTCTGCGCTCTCTTCCTCCATAGCCATACTATAATCGTAGCTCTCTCTT
TATATATATCGATCAATTCCTAAAAATGACGACAAATTGGATAATTAAGCTAAATTTAAA
GGAGAATTAGGAAAGGCCAGTGAACAAAAATCGAAAAGTTGCTCCGAAGAACCAATTTGG
GGCCAAATGTAGAGAGAGAGAGAGAGAGAGAGAGAGAGAGAGAGAGAGGGAGGAGGAGCG
GATCAGACGGGGAAGGGGTGGTG
>TeaL_211041
AATCATTGAAGCAAATTTCTCCTGAGGGGGAAAGCGACGAATGCTCTCAACTAAGTATTG
ATAAGACTCCCGATCACCTGCAACTAGCTCTCCAAGGGCTGGAATGACTGAGAATGAGTA
GTAATCATACAACTGCTTAAATCCTGGAACTTCTACATGGCTCAGTTCAAGGCAAAGGAA
TCTTCCTCCAGATTTAAGTACCCTGTAAGCTTCAGCAAGAACTTTTTCTATGTGTGTAAC
ATTCCTAATCCCAAAAGCAATTGTGTAACCATCCATTGAATTATCTTCAAAACGTAGAGC
TTCAGCATCTCCTTCCACCCATATGAGGGATCGGTGATTTCCAAGTCCTCTCTCTTGGGC
CCGCTTTTTACCAACATTCAACATATTTGGGTTGATGTCACAGACACATATCTGAGTTTC
TTCCTGTAGATTATCTTCAAGAGCATCTTGCAGCGCTCTATGGTCAACACTGTTTATAGT
TTCTAGGATCCTGAAAGCAACATCCCCTGTCCCACCAGCCACATCAAGATGCTTCATTCC
AGGAAATGGATTTAATTTTGAAACCAATCTATCCTTCCATAATCTATGTAATCCAGCACT
CATCAAATCATTCATGATGTCATAGTTCGAAGCAACACTGCTGAAGACATTGCCAACCAT
TTGGCTTTTTTCTTCTTCTCGTACATCCTTAAACCCGAAGCTTGTCGCATGAGAATGTAA
CAGAGAAGCAGTAGTGAACATAGGCAACTGCTTGCTTCTCAAACTCCTGGTAATCAGTCT
CAATGCCATGTTTGCTCCACGGAGAACTTCGCCGGAAAACAAACTGTCGCCGGACCGGAG
TGACAAGCGTGGGCTGTCGCTGAACAGAGATCAGAGACGACTGAAGAAATCCCGAATGAG
AGAGAGAGAGCGCGCGCATTTGAGATTTCTGCAGACAACTCAGATACA
>TeaL_211042
CGAAGGCCAACATGACAAACATCAACCAAACCGCCATTGCAAGCAACCACATAGCAAATT
GATAACCATGCCTATTCTATCTTGCATCTTCAACACAACAAAACTCCACATGGACAACAT
TTCTCAATTTGTCACTTCAAAGACCAAAAATGTTACACTACTAGATGTTGTAGTCCCTAC
AATCCTCTTTGTTATCGGATACGTTGCGTGGGCTTTCATGACCGGTACATGGAGAAGGAA
ATCCAGGAATCCTGGTGTTCTGACAAGGTCCTTGTCCATGGGAGTGCTTCATGGAGGTGA
ATTGGCCGTCCACAGACTAGTTGATTATCATGATGCTCGTGGAGACGGGGCATTGTGGGA
GGAGAATGTTGAGAAACAATTTGATGATTTACTTGATAGGGAACTTCCCAATTTCAAGGA
ACTACAGAGGAGTGCTGGAAAGCTGGAAATGAGTGGAAAAGAAGACAAGGCAGTGAAGAA
ACTGGACGAGGCAGTGAAGAAAGCTAGAAAAGAAGGAAAATCACATGAAGCTTATGAGTT
TGAAATGTTACTTGTTGAAATGCTCATTTACAAGGGAGATTTTGAAAAGGCCTTACAATG
CAATTGCTTGGAAGATCAACATATTACTGATGCAAGGCGCCCGCTCTACAAGGCCATAAT
TCACATCTTGTTAGACGATCAACCCAAACAAGTAGCCCAAACACATTGGAAAGAGTTTGT
TAAGATTCGAAAAGACTTCCTTTGGCGACCAACGTCGCAAGACAATAGCCACGTCCACGA
CGTCGTATCAGACTTCGACAAGTTCGAGAAGGTTGTGAAACAGCTCAAAAAAGACATCAA
AGAGGCTCAAGGAAACTCTGCTCCAAAATTACAAAGAGAAAATCAACTTCGCTTACCCTC
CACCACCTCATCAAACCAAATAGCCACATAACTATTTATAGTAACCTCCTAATTCTAAAT
AAAATTACAATATTCATACTAGGTCGGGATTCTCTTCAGTTCATTTTAATTGGATTGCAT
CCAATCTATGGTGATTTTCACATATTCTATTTTGTTAATTTGTGCTGTTTAACGTATAAG
TACTCTGTATTTATGAAAAAAATCAAATTGATTTGATTTTCAATGTCACTGTCTTTAAAA
AATAGATGATTTATTTTTAAAATCA
>TeaL_211043
AAACACTTGACCAACTAAGATGTAAAATCACTTAACATGGTATTCTAAAATACAAGAGGC
TTTGATTCCAAAAATACCTTTCATATATCACCAAGAATTTCATACAACACTTTAAAAAAA
CATTGGGAACTCATCATCATTCTTTAACCAAACTGGCATCAAAATTCAAGTTTGCGCATA
AAGTATGTCCCTTTCTTGCAAAAAAATAAACTTCCTACACTTTACGTGCCCGAGTCCTCT
GCTTTGTAGCATGCTGGACTACCTTTTCCTCCACTGGGAGACCCTTCCGCCGCCTCACAG
CATCAATGAGTTTCCTTGCTGTATTAGGTAGAACACTAGAACCATCTCCAAATTCTTCAA
TCTCTTCTTCTGTCTTTGGTACAAAGAAAGGATCTTCAGCAAGTGCTTCCCAATGACTAA
GAACAAGTAGAGCACTTGAAGCCCCAGAAGTCCATCTCCTCAGCTCATCTGCAAATCCAA
AGCTCTCAGCAACAGGCACATAGGCATGCACAGTGAATAATGGAGACCCTTCCTGCATTT
CTTCCTTCAAAACTCGAGCCCTCCTCCGAGCAAGCACTGCATACATAGGACCCAAATATT
CAGTCGGCGTGTTCAACTCACAAAAATACATGGCTTCCACAAGCCGGGGTTTCTTCTGAA
GCACAGCGGCCCTACAGGCATCCTTGACAGCTGTCATCACCTGCCCAGTGAAGATGCCAT
ATTGCTCTGGTTGTTGATAAGAAGTTTCAGATTCATTTGATTGCCCAATCAATGGTGAAA
TGCAAGCCTCAACAACAAATGCCAAACCCCACATGGGCTCGTCACACAAAGGGCCGGATG
CTGTAGCTAGCTGAAATCCAGACACAACACTGCTCTCAAGACTCTCCGCTTCTTGGTACA
GAGCATGAGTCTCTACAGACGATGCCTCAGAAGCTACATCACCATTGGTAGATGAACCCA
CAAAACCCGTTGTCTTTCCTTTGGAATCCGGGGTGAGGAGTATATTAGGACCGACCTGTC
GAGGACCCAGTGCCCAGATTCTCTTAAGAAACCTTTCCCGCAATATTTTACACTTCTCAG
CCCGATCCTTGTCAATCTCTGTACTCTCAGATGGAATGTGACTCTCAATAGCATCTGTTA
TTCGTGTCTTAAGCGTTTCAATTGGATTGTCATCTTCCACAATGCTTGTTCTCTGAGTTT
CCAAGATTTTGTCAGTATGGCCCCATTTGCCTCCAATAATGCCTCCAAGCAGATCAGAAC
TCTCATCAAGCACCTTAGTTAGAGCAGGTGGAAGCTTCATGACCAGCACTCGAACAACAC
ATCTACCATTTGGTGTTGTCTTCTCAATATAATCGGAGGTCCCACTAAACAACTTCAAAG
TTTCTAATGGATTGGATGCCTCACCTTCAATAGTCTCTCTATAGGAAACCAGAGGTGGTG
AGACTTCCAAGCTTACTTTTGCGAATCTCTCCTTCAAATCTTTTATGCATCTCTCGAGAT
GAACCTCTCCTGCAGCAGCAAGAACATGCTCTCCTCTAGAAGAAACACTGACCTCTACAA
ATGGGTCTGCACGGTTCAAGAGCCTCAAGCCTTTCATGAGTGCACCCATGTCAGCTGGAT
CAGAAGGCTCAATTGCAACTTTAAGGGTGGGAGAAACCTGGAACACCATACTTGAGAAAG
GCCAACAATTCTTTGTAGATGAAAGAGTAGCACTTTTCAATATATGCTGGCCAAGGCCCC
TAATAGCCACAACATTCCCAGCCTTTGCAGATGCCACTGGTCTCAAGCCTTGACCCATCA
TTAGATACAATGAATGCAACTCAGTTTCCTGTACATGCTTTTGCATTGATTCCCCTTTTA
ATGGATCATATAATGCAGAAAGCACGAAAACCCTCTGTCCTGAACAAAGAACCCCACTAA
AAATCCTTGCAAATGCAAGGAAACACTCGTCAGATTCACCATCATCGGTAGAATTGTTTA
AAATCTCACCGTATAAGCCCCTTTGAGGTAGCAATTTTGCAGGAATGGCAAACATCTTAG
ATACAAAGGCAACACATGGCGCTTCAGGGCTTGAATCACATACCTCAACAGATTTTCTAA
CGAGCTCTGCTTCAGCAAGCACATCCGAAGGAATCCCATCATTTAAAACTTCTCTCTTAG
GAATCAAACGTGTTATCCGTAGAGATTGGGCAGCAATCGGATCTGGCATATGCTTAACTA
CCATAGATAAGATTGCATCCGACAAAGGAAGCCAGCGACTCATGACAGCTTGAAGCACGG
CTTTTGGATCCTTGTTCTGAAGTTCACGAGGAGGTATAGACAAATTGAATGACTTAATGA
CTTTCTGAAGTACCGCTCTGTCCCCATCAGCTTCCAAAGCAGCCTGGTAAACCTGCCAAA
GTGGCTCAAGCACAAATTGCACAAACATGGGTCGAGCCTTACTATTTCCTCCACCTAATC
CCTTCTTACCCACAATCATCTTATTCTTGGGATTGAAATACCGAGGACCCCATAAAGTTT
TCAGTAACGCAGCTGTGCTAGCCCCAAGCTTCGAAGCATAGAACTCCGCAAACTCACTAA
TACCAAAACCCCACCCTTCCAATGCACACACAAAAACAACATTCCCCTTTTGTGGTTGAA
ACGTATCTTCCTCATCATCCTCTACAAACTCATGATTCTCAAAATCCACTTCCCCAGATG
GACCTGCAAGCATCAAATCAACGTCCGAAAGATACTTCTCTGACTTGTATCCACTCATAA
TTCCATTAACCTCGTGAACAATCCTTTGCAAACGAGTATACGCCTCCATTGGACTCAACT
TCAATTCACAAATCAACCTATCAACCTTATTGAGTACCAAACAAGGAGTAAGCTTTTCAA
TCCAAGCTTGGCGCAAGACTGCGTGGGTCTGAATGTGGACGCCCTCAACAGCATCCACCA
AGACTAAAGCCCCATCACTCAACCGCGCAGCGGTAGATACCTCACTACAAAAATCCATGT
GACCAGGAGAGTCTATAAGATTTATAGAATGGTCTTTGTATTGAAGAGATATGGAAGAGC
TCTTCATTGTTATAGCCCTCCTCTGTTCTTCATCAAGATAATCCATGAATCTAAGCCTAC
CAGCTTGCTTGGGGTGAAGTACTCCACCCCCATAGGAGGCAATCAAATGGTCAGCAAGAG
TAGTCTTGCCATGATCAACATGGGCAAGAATGCATATATTTCTGATTTGGGGACAATCAA
AGTCACCCATTTTTCTTTTTTCTTTTTCTTTTTTTAAATTTTATTGTACAGTAATCAATA
CCAATCAAAATTTGCAAGTGACAACAATCAAAGAGAGTATAAAAATAACAGAGGATTATG
GACAAACTTTATGGACAAACTCTATCAATTCAAATTATAAAAAAAAAAAAAAAAAAAATA
AAGAAAAACAAANNNNNNNNNNNNNNNNNNNNNNNNNNNNNNNNNNNNNNNNNNNNNNNN
NNNNNNNAGTGCTTACAATTCTATGTGGGCTAGTTATACATGTGGTTGTGGAGTAGTAGC
AGTGGATTTATAGAGTTTTGTCTCGGAACGCGATTGAAGGATGGTCTGCGCCGACTCATG
AGGGAGGTTTTAAACACGAGTTGCTTCGCTTTCGCCTTTGTGTTAATAGGTTGC
>TeaL_211044
AGTCTCAGCATCCATCCCAGGACAATAACTCAGGAAATGTAGAAGTTGACACTACCGCCA
TTTCTGGAGAAGAAGTTAGCTCTGTTGAGTCAGTTTGGCAAGATGTGGCTCCTCCTGTTG
GTAAGGAAGCAAATCGAGTCATCGGCTTAAGCGAGGTAACCCCAGTGGGTGACACTTTTG
CAATTATTCGAGCTGGTGTTCATGCTTCGACTGGCCAAGCCTCAAACAATATCAGAGGAC
ACAATATTCTCTTAAAAAATGCAGTGCTTGATAGCGAAGTCAATTTTTTGTCATACAGGG
TTTCTTCAGAGGCATTCTTGGTACTTGAAAGGATCCACAACCTTCACAATGATACTTTCA
TCAAATTCTCCATTAGGGGTTCCAATCTGCAAACAATTCTACTTGAATCGTTCGCCTCAT
TCATTGAAGCAATGTCAACCATTAGGGTCACTGACGTGAATGAGGACGCACTGCACCGGG
CTGCCATTTCGATTGAGGACTTTGAGCTAGTCGGTCTGAATTTGTCCTGGCTGAAACAGA
AGCTGGACGAAGCGAAGAGGGTAAACAAACACTCGGAGTCGGTTAACTTTCTAAGGCAGA
ACTGGAGATTAGGTCCAGGGACTTGCCCAAATCACTAGGAGTAGATGATTATGTCCTTAT
GGATGTGGCATAAATAGCTTGTTTTGCTGCCTTTTCTTGGCAAAACCTACTTTCCTTTTG
ACAATAGTTGATCTTTCTCTAAGTGGTAGGCTGGTTAGTAGTTAGCCTTTTTGTTTGGAG
CCTGATTTGAGCAGTTGAGTTATTTGGTTTTTTTTTTGGGGTAGATGATGCTTCTCCATA
TTTCTCTAGTAGTAGGCTGGTTAG
>TeaL_211045
ATAATTTACGCCAAAAATTAAAGTGTTGCTAGATTGGTTATGGTGTGATATCCACTAATG
TTAGAATGAATATAGGTTGCACATTAATAAAATAGTTCATGATACATATGAGTAGACAAA
TTAACTTAATTATGTTGGTCCACAAAATCTACAATCATAATTTAACTATGGTTTGAAATA
TACAAAATTGAAGAATAGAAGTAAAAACATCAAAAACAGAAATCGGATATTTTAAAACCA
AGCAGGGCTAATTCAATTGGCTAAAACCCTTGAACCTTTGGACCTCATTAGGAGGTCAAA
GATTTGAGTCTTGCCACACACAAGACTCCATACTATGGCCTCCGAAATACTAAAAAGAAG
AAAGGAAAAAAACAAATTGGATACTGAAAATTAAAAATCATTTAAATTCACACTGTAAAT
CTTTAGTTGCAAGCTATAATGGTAGGCTCCATGGCAATGGAGGTATCCCTGTTACACATT
TGTGGAGTGATGCTTACAACTCCTTCCTTTGCAAGATTTCTGAAGTATGATGTTGTGTAA
TTTCCTGATGGAAAGAAAGCCTCAATTAGGTCTGCTAAAACCAGTTGAGGCTGCGACACT
GCTCCGTCGTTCCAGTCAAGAGTGGTGTTGTTTTGGATCCTCTTATCATATCTCCATAGG
CTTTGATTGGTAAGAAAAGTACAACAAGATTGATCATCAAAATCAATATTTTGGAGAAAG
GTGGACAGAGTGTATCCCACTGGATCAGAAGTATTGGTTTCATCAATCACTACATCCACA
GTAAACAAAATGGCATGAAATTCATCCAGGTCGTCGGGAATAGAGGTGTTGTAGGTATAT
TTGTTGATGGAGTTGTCAATATTCTCCCCACCTGCATCTTCCACAAGCTTTAATTTGTAT
GTATCCTTTGTAAAAGACCATTCACCATTGTCGTACTTCATCCAAGCTACTGTTGGTTTG
AACGATGTTGTCTTGCTTGCAGCTGCTTTCATCAAGCACATATAGTTCTCTTTAATAGCA
TCATAGACTTGATTTGCTCTGGTTTCCATGTTAGCAAAAACTCCTAGATACTTGATCCAC
TCTGCTCTCTGGAGAGGAGTGTCCTCCTCGATAGGGAGAAAAGTAGCGAAATTGCAAGAT
TGGGCTTGATCGGTGTTGCTAATGAAGTGGGCTGCAAATTGTGTTAGCTGCTGTGGCTCA
CTCTTGTTTATGAACTCTATTTGTCCCTCATTCAACAGTTTAAGCACACACTCAGAAGCC
ACTAAACCTGATGTTATGCCCTTTAAGTTTCCTAGTAAACCTAGAAGCACTGGAAAATTA
TAATCCGCATCCAATGAATAGTTAGACAATGGGATGACAAATGATTTGATTCTTGCTGTG
CAATATTTTGTCCTTGTCGCCATTCTCGAATTATTCTGGATGAGAAGATAGCTTTTGCCA
TCGACGAGATTCTTAATGACTTTGAAGGTTTGGCCGTAGTATATACGGAAATCCACTGCA
TCTTCCACCCTTGATATGTTACCAACTGTCACGGTGGCCGCAGAGGCGGCAGCGGCATTT
CCACCCTCAAGCTGCTCAAAAGTGCAGAAGAAGAACCCACCAACAACCAACAAAATATGC
AGCCAAAAACTACATGAAGAAGACATGGCAAATTGTCAATTGATTTTGGGAGTGAAGATG
GAAACCCCTTCTACTCACTCACTTCTAACATGCATATAATGGCATGTAAAGTAACCCCCA
AAGTTGCCTTTGCTCTTTTCAATCCCCAAGCCCCACCAATCCCCCAAAGGAGAGAGAGAG
AGTTGCAGGGTTTGGGATGGTATGGCATGGTGAGGCGAGGCCATATGGGGCAAATATGGG
GCAATGGTGGGGTCATAGCATTGGATCAATGGGCTTGAAAGGAAAACACTAC
>TeaL_211046
TCGAAGTCAAAACACGCTTGTCGACTTCGCCTTCCTACCTCTCTCTCGACCTCGCTTCTG
GCTCTCTCCATTTTCACGCCGATGACCACCATCCACCACCGTCGGTGGTGGACGATCGAC
GACCACCACCACTCTCTCTTTCTCTCTCTCCATTCGCAAACCCTAACTGTTGAATCTGCC
ATTGCCGACCTAGGAGCGTCCATTGCAAAACAGGTGCACCTGTATCTATGGCACAACTGG
ATGTCCTGCAAAACAAACAATGTACAAGCTGACAGCAGTACGAGGGGCACGCACATTAAC
CAAGGTTCCTTACCATTGAAAGCACCAACACAGACAGCGGAGATGAAGATGATGAGGCAA
GAGAACACCCCCGTGGCTGAGACATAGGAGAGTATGCCGAGGTCAGTTAACAGCATTGAG
GGAAGAATCACAAGTGCAGTGATTAAAAACAAACGACTGTGTTCCCTCAACAGTTAGTGT
TCCAA
>TeaL_211047
GAGAGAGAGAAAAAGAGAGAGAGAGAGAGAAGTGTAGAAGACAACCTCACCAACTCACAA
ACAATCCAGTTTACACAGACCACCACAGAACCCAGAAATACTGTTCCAACCCATCTCTCT
CTTTCTTCACACACACACACACACACACACACACACATANNNNNNNNNNNCTGAAAATGG
AGAAAGTCATGGCCAACTACTTGCTAATGGCTTGTGGCATAGTTTAGAGCTTCCCCACTC
TCTCTCCCCCACAGAAGCTCTCTTTTTCTCTCTCTGTCCAATCACTTTCTCTCTCTCTCC
TCCTCCTCCTCCTCCTCTCTCTCTCTCTCTCTCTGTCTCTCTCTCTAGAATGGGTTGCAG
AAGGATGATCATGGGGAATTTGGATCCGGAGAGGGAGAGGAGTGGTGGGCTTAGAACCAA
ACAAGCTGGACGAGGCTCGTGCCGTGGAAGTTAGCCCCCACTCTCCTACTCGCCGGAAAA
TGCAAAATCTCTGGCACTAACCTCTTTGTTTCTCTCTCTCTCTCTCTATACATATATATC
TATTTCTTGTTCATTGATTCGTTGACTGTTTGATTCGAGTTTTGAGCTATGGGGTATCTG
TTGAAAGAAGTTTTGAAGACACTCTGTGGTGTCAATCAGTGGTCTTATGCTGTTTTCTGG
AAGATCGGTCGCCAAAACCCTAAGCTTTTAATTTGGGAAGAATGCTATTATGAATCTATA
CCATGTTCTTCTCTTCTGTGCATTCCTGGAATTGATAGCTCAGAACTGGCTTTTGAAGAT
TGGGAAGCGTGTTGGGTTTCTGCTGAACTTCGAACTCCTCAGGTTGGGGTTCAAGCAGAG
GACAAAGTCAGTTCTCTTATAAACAAAATGATGATGGGTAACCGGGTTAATGTTGTAGGA
GAAGGACTAGTTGGGCGGGCTGCATTTACTGGTAACCATCTGTGGATTCATTCACACAAC
TATGACGGAGAAACTCATCCACCAGAGGTTCAAAATGAGGTGCGCCAACAATTTTCGTCT
GGCATGAAGACAGTTGCAGTTATTCCTGTGCTTCCGCAAGGTGTTGTTCAACTTGGTTCA
TCCTTGGCTATCTCGGAGAATATGGCAATTGTGAATGATGTGAAGAGTTTGATTCTTCAG
CTAGGATGTGTTCCTGGTGCTCTATTATCTGACGATTACACATCAAAAGAACCTGTGCCA
ATGATTGGGGTACCTTTATATCCAGGAAAATCTGTTTCTACTGATCCACCTGGGAGTTAT
GAAGTGAAAGACTATGTTCCTTTTTTTGCTGACAGCTGCAACCAACAACGCATCTCATCT
CAAGCTATGGAGCTCGTGGGTCAGCCTTCTCATTCTCTAATTAGACAGATAGAGGATGAC
CTACATGGTGCTTCAACATTTCAAATTCCAAAACAGGCCCAAAATGTGATTAAATCCGGT
AATAGCATTTGCCAACTTGAAAATGGAACAGGAGCTGAAGTTATCCCTTCATACCCAGAG
CTATGGTTAAATCGGCAGGCTTCTTTGAACAATCGAAAGTCTGGATTTGATGAACAATCT
TATATTGGTTCATCATCTGCAAATTATGGCAATTTAAAGAATATGGAAGAGCAGATCTTG
TCAGATGTCTTACGGGAACATGTTAACAACAATTTAAGCACATCCAATGGCTTTATAACG
TCTCAGCCGAGATCAAATGGGAGAGGCTTAAGTTGTAGCAGTCAGTTGCATAATGGATCT
ACTAGTCATCCGCGATCAATCTTAAATCTGTGTTCTCTTCCAGCTGCTGACAGATCAGCT
ACCCATGATGACTCTTGGACACATCTTATGGGGAGTGGGTTAAAATCTTCTAAAGCAAAG
GTGTCTACATCTGATCTGAGTGATCATTTGACTTCCAATCACTTACTTTCGGGGAGCTCT
GATCTCAGACATCATCCTAAAGATGACAAGTGTTCTCAAATTGAGGTGGGTCAGAGAAAA
GAAAGAATAGAAAATGATTTATTTCAAGCCCTAAACACCCAGTTGGCCCATCTGGATGAG
CATATGAATTTTAGTGAGAGCATTTCTGGTTTTGGTCATAATAGCCAAAAGCATGACTAT
GGGAATCAGCATCCAAGTTCTGAAAATGCTAAATACAAGGATGAATGTGTCCAACCTTCA
TCAGGGGATGACCTGTTTGATATTTTGGGTGTGGATTTCAAGAACAAACTATTTCATGAA
AGCTGGAATAATTTGCTTAATGATGGGTCAGACACGAACACCAGAACTTTGGGTAAGAAT
AATTATTCATCTTCAAATCTTCAGGATGCAGATTCTAACTTATATTCAGTTAATGGAGGA
AACTCAGACAGTGGTATTTTCTCTTTAACTGGCTCCGACAATCTATTAGATGCTGTTGTA
AATAAGGTCCACACTGCTGGCAAGCAGAGCTTGGATGATAGCGTGTCGTGCAGGACAAAA
TTGACAAAGATTAGTAGTTCCTCTGTTCCTAATGCTTCTCTCTCCTGCGGCCGAGTTAGT
GTGTCTGATAAGAAGCAAGGAGATTTACTTGGATTCCCTAAATCTCTGGCAAAATTAGGC
GCGGTTGAATTGTGTTCCTTCAAATCTGAATCCAGTTCCATTTATGGATCTCAAATCAGT
TCATGGGTTGAACAGGGCCAAAGTAAGAAGCACAACAGTAGTGCTTCGACTGGATATTCT
AAGAGGCCTGAAGAAGTTGGAAAATCAAATCGCAAAAGGCTTAAACCTGGAGAGAACCCT
AGACCTAGGCCCAAAGATCGCCAGATGATCCAAGATCGTATGAAAGAGTTGAGGGAAATT
GTACCTAACGGGGCAAAGTGTAGCATCGATGCTCTGCTGGAACGTACTATCAAGCATATG
CTTTTCTTGCAAAGTGTCACCAAACATGCTGACAAGCTAAAACAAACAGGGGAGTCCAAG
ATTATCAATAAGGATGGTGGGTTATTATTAAAAGACAATTTTGAGGGAGGAAGAACGTGG
GCATATGAAGTTGGCTCGCAATCTATGGTCTCCCCTATCATAGTTGAGGATCTGAATTCA
CCTCGTCAAATGCTTGTGGAGATGCTTTG
>TeaL_211048
AAAGAACAACAAACGGTAATTCTCATTCATATATTTTCAACACAAGTTATACATCTTCTT
TACAATCAATCCAAGCTACTGTACAATAAAATTTCAGACACAAAAAAAACAAATACAAAA
TGAAGAGGCATTTGGTAAGAGCTATGAGGAAAACAGAACCCTTGAAGATACTGACCTCAT
AAATACAGTACAACTGATTGGAGAAGCAAAAAGTGACAATCAAAAGAGACACCAAGGTTG
TGCATAGATCTTGGATTTGAGAAGCAAAAAGTGAATGAGATAAAAGCTGTATTTTTTTTT
CACAAATCTCTTCCCTTCTATGACAAAATCCAAGATCCATACACCACACAATTAAATAAT
ACCAGATCAAATCCGATTGAGAGGATGATCTTAGCTATTTGATCAGTACATTATAAATTG
GATTGTTGAAAAGGAGTTTGCTCTACTGGATGCAATATTTCAATTGCAGTGATCTTCTCA
TCTGAGCAGAACTGGACTTACAGACTTGTTATATAGAGAACCTGACATGGATTTTGTTTT
TTGCATTATGCATACTCCGGATTGAGTGCTAAGGCCTCCTGGTAAATCATATCCTTTATC
TGCTCTTCGCCCAAGGCTTGTTCAAAATCAAAGGAGAATGGCTCTAGGCAGACTGGTTCA
TCAGCTGCATCATGTAATCTTGCAAGGTAAGGATGGGCTAATGCTTCCTCAACTGTAATT
CTTTTAGCAGGATCAAATGTCAACATTTTATCAACAAGATCAACAGCTAATGGATGGACA
TGTGGGAAAACCTTTGCTAACTGCTGGCGAGGATGCTGGGGAAATTGGCGGAGATATCTT
CTTGCATCCTCACTCCGAATAAACTCAAGATCCGATTCAGTGGGTGTGCCAAGAAGCTCG
ATCAATAAGCGCATCTGATGCATGTGATCATTACCCGGAAACAAAGGCTTTCTGTTCATA
AGCTCCATAAAGATGCACCCCACAGACCACACATCAATAGCAGCAGTGTAGTCTGAAGAG
TTTAACAAAAGCTCAGGTGCCCTGTACCATCTGGTGACAACATATTCGGTCATGAACTGA
GTCTCTGAAGTTGGCCGAGCAAGACCAAAATCACAGATCTTCAGATCACAATTTGCATTC
ACCAAGAGGTTGCTGGGTTTCAAATCTCTATGAATAA
>TeaL_211049
CAAAAGTGAAATTTAGGTCAACTGCAAGGGTGAAAAATGTAATTTATCAGGGTGAGGGCG
GGGGTGGGGATTAAATTTTGCAGCTAGAAGAATCATTGCACCATGGACACAACCTGAGAA
TCATGAAATGATCAATAACAGAAACAAATGAACCATTGGAAAAATAAAACAAAATTTAAT
TTCACAATGTAACAAAAACCATCAAGGGAATACATTACACAACATGCTTTAGACCCCTCC
GGATGAGGCATTTGAATTGCTTTAGACCCCTCCGGATGAGGCATTTGAGTAAAAAGGGGA
TCTTCAACTCCTACATTTGAACTCTCTCTCTTCCACCTAAGCTGTTAGAAAACCACCTTC
AACAAGCAGTTATGTCCCATGAATATGTCTGTGAACAGGTGGGGCATCAAAAGTTTTAAC
CACTTCCATCCATGGTTTGTCTACGATCAACACAGATTTTTTTGAAAGATGTCCAACAAA
TAAAACAGGGTCCCTGAAAGCACAAAATTCAAAATTCTTTCTACCATTGTGTTTCGTATC
CAATTCGTGGCCTTTATATTTCCGCTTCAGTCTTCCATTAATGGGAGAGTTCTGCAACTT
CTTCAGCGCCGGATCATGACCATTTGCCAAGTCATTGTCATCATCTCGATCAACTGGTAA
CCCAAAGTCAATCAAGCACATTGCCCTAGAACTGTAGATAATAACGGATGACGAATTTGA
GGATGGTGGAAATGAAAGCCCAATAACTTCCCCAGGAAATTCTTGGTATCTCCTGGGCAG
AACAAATGTGTGTCGTATGGACCATTCCCCCAACTGTTTGGCTTCAACATCGAATGCATA
AACTTGGTTTGAAGAGGTGGAGATGATAAGCACATTGCTGTTCCGGGGAGTAAAACCACC
AGCTGCTACAGAGGCACCATCCAATCTAGATATGAACCAGTGCTGCCTTTGTATCTCTAG
ATTAAATACATAAATATCTCCAAAGCAGTTGATAGCAGCTACCCACTGACCATCAGAACT
GATGAACATTTTTGTTATGGGAGGCTCACTAGGTGGCAATTGCTCATCATGCTCCCTACG
GCACGGTGTAAAGGTATGAACTAGTTCTGAGCTTCCCACATCCACAACATATATCCTTCT
ATCATGTCCAGCTATCATCAACCGAGAAGAATCAAAGCTGAAAACCATAGAATGCGCGAA
TGGTAGATTCGAAGGAAGTTTCCTTTTATTTACAGTCCACGCACTTTTTCCAACTCCAGA
CCTTTTTAATTCGAACAGGCTGGGTTTCACATGGTCGGAATAAGCAAAAAGCTTTCCTGA
AGTAGAAATGGTGCTGCAAATGATCTTTCGAGATGCCTTACTCTTTACCCGGGCTAGCAA
ATTCGTTGTCGCAAGGCCACCAGAAGAACCAGAACCCATACCAGGAATGGCACTGCTTTT
GACACGAACACACAAAATATCTAACCAATATGAAGCCTGTACTAGAAGCAAAGGTGTTTG
ATCAAAGACGGTATTCAGCACCAGTTGACTGGGAACTCTCTGTGGTGCAGGGCAGATATC
ATGTGGAGAGAACTTGGAAAACTCCTTGGCAGAATAAGCAAAGAGCTTAGTGTCATCACC
AGCTGAGATAAGCATAGGAACTCCCAGATGGGCCCATTTATGGTAACTGAAATCAATGGG
CTTCTCCATACCACGAACCCTTTTTACCTTTTCGTCAGGCAACAGATCTTCTCGACTAAT
TGGCACTGCAACTGTTAAGGCCCTCACATCATGCGTATGAGCCCTAACATAACCAACATA
GATCCATCTCTTCATCACTTTTGCAGAGGAATTGTCATCACCAGACCCAACTGTGTCATT
AGAGAGCTTATAAAGAATAACCTGACCATCAGAACCAGCAGAGAATACCCTGTTATGGCT
AGGAGCTGCTGCCAGAGTATTGACGTCACCCTTGTGACAAGAATGAGACTGCAAAAGGGT
TCCAAGCTGACCATCCCAAAACTGAACACTACCCATACTATCTCCACTAACAAGTGTCCC
ACACCTCAGTGCAAGTAATGACCATATGCAAAGATCGGGTCCACTGCCCGAACCTCCAAG
CCCAACTGTTATCCTATAGATCTCATGAGCCAGTTTAGCATCCCAGCATCTGATGAACCC
ATCACTACTTCCCGAATATATCAAATTTCCATCAGGACTCCAGGTCACACTTAGAACACG
CCCACTAACCCTTGTCAACGACTTTACATAAGTCAACTTTTCTAAGTCGAAGATACTATA
TATTCGCACACAACCGTCATCACAGGCAAGTGCTACACGCGATTTTTCAATGATTGGTTG
TTCATAAAGCTCAACCAAGTTTTTATCATCTTCACTCTCACTTATCTCATGCTCATCATC
ATCAAGTTCATCATTATCATGCCCATTTTCAATATGCAAGGGCTCATCCTTCATACGACT
GGCTGAACTAATATTGGTTGCTGCAGCCATTTGCCAAATCGAGACACCAATTGTATCTAG
CACAATCTTCTGTTTCAAATCAAAAAGATCCCATTCTGAAACCGACCCATCAATGCTAGA
CGAAAACAACCGACCAGAAGGCAAACCAGTCGAACCGGAGCGACACCAAACAAGAGAAGA
AACCCTAGAATTGCTGTTTCCATGTATTGTCAGTTGGCAGTGCCAGCCGACGGAGCCGGG
AGAGACGAGCCAAATCTCGAGAGAGCCGTCGTCGCGAGCGGCGGCGACTTGAGAGTCGTC
GGCGCTGGTGGCTAGGGCTACGACGGGAGACGGTTTCCAGTCAATGGAGCTGGTCCGGTA
AACCTCGAGCATTTCTTCTACGGCTCGATCGATCAGAGGCCGTAGAAAGAGATGAGTTTC
AAGAGAGATAGAGAGAGAGTTGCGTCGCTTCGCTTGGAGAAGGGTTTGAAAGCAGTGAAG
CAAAGGGGAGACGAAAGTTCCGGTGGATGCTACTGCCGAGGGAGTTGCGGCGGTCGGAAG
CCGAGCAGAGAGCGGACGGTGAGGTAGTGGGCGACGCTGCGGGCGGCGGCGATGTGGTGG
ACACCGGAGCCGGAGATGAGGA
>TeaL_211050
CATCCAAGAAATGCGAGCTTAAATAAATTAGTCATTAAGTGTAAGACGAGTAGCCAGTAT
GAGCAGTGTTTTGCTCTCTACCCAATTATTGGGAGTGGATGGAGCAAAATTTCATGCACT
ATAATAGTGTGCGTTGAAATATCACGTGAAGTTAAAAGATTAGCGCTTAGAAGCTGCAAA
ATCTATTAACACTGAGTGAAAAGATTAGCGCTTAGTGGCTGCAAAATCTATTAGCATTGC
CAACTTGTCTAAGTGTGGACACTTACTGTTTCCACACTTGAGTGTGAAACATGGATGAGG
TGCTTCTTTGTGTGATTCCTTTACTAGGCTAACGTTTTGAATAACATTTACCACTAAGCG
CAAACGTTGCAGCATAGTAATGAAAAGGTCAAGGCTGACAAGGTTGTTATGACTCTAAGA
ATTTGACGCATCGCTTGTGAGAGCATTGTGTTGAATTAGACTCTTTAGCCTAATTCGCGC
TTAAGTTACTTCAGGAGCTGTCATAGTTGATAGCTTATTCTCTCCTTCTTGTGGATAGTA
GAATTAATTGCAAGTAACTATGAAGCGAGAAATAGAGATGGCAACAGGAGTATCGTCATC
TTTCAACTAGATGTATTAAAGTGTATGGAGAATAAAATTGACTTGAAGGTGCAGGGGATT
AGCACTTACTAGTTAAATTT
>TeaL_211051
GGCGTCCAATTCATTCACGGCCGCGCCAAAAATATATTCTCTCACGACATTCTTACTCCT
CTCGACGTCCCCAATTGCTTCAAAAGCTTCTTCGCATTCGACGACACTCTCAGCTACGCC
GGCCATTACAAGCCTTTAGCCGCCGTCAAAGTCACCGAGCTCGCTGACGGACTCTTCGTC
GGCATCACTGTCAATCACGCCGTTACTGACGGAACTTCTTTCTGGAACTTTTTCAATACT
TTCGCCGAGATCACCAAAGGCGCCCAAAAAGTCTCTAACTCGCCGGATTTTCGCCGGAAC
ACCGTNNNNNNNNNNNNNNNNNNNNNNNNNNNNNNNNNNNNNNNNNNNNNNNNNNNNNNN
NNNNNNCGAACAAAACTCGACGGTTGGAGAGCTGTTAACGGTGTCATTAACGGAAATCGG
ACGCAGATTTCATCGTTCCAGTCGCTCTGCGCTCAGCTGTGGCGCTCGGTGACACGCGCT
CGGAAACTCGATGGATGTAAAAAGACGACTTTTAGAATGGCGGTCAACTGTCGTCACCGG
CTGGAGCCGAAGCTGGAGCCGTTGTACTTTGGGAATGCGATACAGAGCATTCCGACCATT
GCTTTGGCCGGGGAGCTCTTGTCTCGAGATCTGCA
>TeaL_211052
ATCTATTCAAACCAAAAATATAGTCAAAATATCATCAAAATGCATTGCAACAATTAAGAA
GAGAACTCATATGAAAAAACAAATTACCATCTGTAACACGATGTATATTTAAATTGCCAT
GATGTATATTTAGGACAATTAAGGAGGAAAAAAGAGTCAGAAAACAAAGAATAAATGCAC
TTCAAATTAATCCTAAAGAAGCCCAATAAATAACAATGTACAACATTCACACATGTAATA
ACACAAGCTGGTGAAAACATAAACAAATCTTGCCACAATTTTACCTCGGATCTCTCTATT
GGTTTGAGACCAGAATAATCCACCAGCTCAGAGAGAATCACCGGCCAGAATATGTTGCTT
ACTGTCTGCTTACACTGTTCTTCACAATGTAAATGCTCAGTCACTGTAGGAGCTCAGAGC
AGCAACAACAGATCCGGTTGTCTCAAAAGTTGACGCCACATCTGGATAATCTTTCCAGGA
TGTTGTGACCTTGAGAGATGGATACAACCAACTCTTCACCGAATCCACAAAGGAGTTTGG
ATCTAAGGTTAGAATGGCTTCCCAATCCACCTGCAAACCTTGGGGAATGCTCCCAGTGAA
CTCCATATTAGCAGCAAGAAACAATCCAAGCAAAACTATAAACCCAATGGCAGCAGAGCC
TCTGGAAAGCGGCATAAAATTGTACCAGTAATATGTCAGCCTTAAGATTGCGTCTCTCAC
ATTTTCAAGCACACTGAAGTCAGTAGACCCATATGATTCACCACAATAAGCATTGCACAA
AGCTTCCCATGCTGCTGTCATTTCTGCATCAAAATCATCCCATCTAGAAGGGGTGCAAGG
TGTTCTAATGAGAAAGTCAAATCCATGTTCTCCCATTTTCGCTAGAGTGATCCTTGTTCC
TTCAAGCCGTTTCCCCTCAAATGCTGTACTGTTGCACCAAGTAGCCAACCAGAAGTCCTC
ACCAACAACTCTGTAAAGATCAGAGCAGGAGTCTGCATTCATAATATCTTGCAATTTCCC
ATCGTCAGAAAGATCAATGACATTGTCTCCCCTGTTGTACACAAACATTTTGTCCTTAAT
GATAGACCTTGCAATGCCTAATGTTCTTTGAAAATTTGGAAAATAGCGAACAACTTTTGC
TTGCCCAAGAATAAGTGGTGTATGAGACCCAAATCCAGAATTGAACTCCTCACTTAACTT
GTTAACCCACACAACTGGGTCACAGGGTTCAGAGATCTGTCTCCACTTTACAGCCAACGA
ATAAACATCATGCCACGACATCATAGGACGGCCTGAAGATCTATCTTCAACAATCCCATA
TGAAGTTGATGGTTCTGAGGAACTGCTGGTACTACAACAAGCACCACCTCTATTCTGGCT
GAGAATATTGATTTTTTCCTTTCTCCGCGCTCTCTTGCCATGTTTTGATGTGCTTCTATT
AGGGGATTTCCATTCTGCTTGCAAAGAACGCCATGCCTTTGAGACCTTCTGTGCGATCTC
AATAGCAGCTAATCCCGCCATACGATGCTGACGCTTATTGGGCAAGAAACCAGAGCAACT
ATACTGGATCTTCTTTCCTATCAAGTCTGCAGCCCGTATTAGTATTACAGCAGTCTTCTG
CTTTGTGGAAGAAATATCTTGCTTTCTCAGCTTACCCTTCTTCAGAGATTCACGCAATGG
GGGTTGCCTGTAAACCTTTTCACACACATTTTTGGGGTGCAGCCTTTTGCACCAATACTC
CTTAAAGAGCGGTTCAATATCTCCATTGATGTCGAACCAACAAAATTCACTGCTGATCTT
TGAAGCAGTGTACAAAGCAATTTCTTTCTGATAGAAGGCCAAGCATTGAAGCACGAATTT
TTCCATGGAGTCCAGTTCCAAATCCAAAGCAGCATCATAATCCTTCACCGCTTCTCTATA
TTCTCCAATAGCATGGAAGGAAGAAGCTCTTAAATATAAGCAATCCTTGATGGCATTCCT
GTGCTCTCCCATCCCATGGAGAAGTAGTCCTCGCAAGTAATATGCTTTGGTGAACCTTCC
ATCAATTTGCAGAACCCGTTGGAGGCATTCAAGAGCCTTCTCTGAATTTGCCAAATCTTG
GTAGAACTGCGTTAAATGAGCCCATGCCTCAAGGAAACTTGGATCAAGTTGAATTGATTT
CATATGTGCCTCCTCAGCCCTTCTGTATTCACCAATTGAAGATAATGCCAAACCCAAATA
TGTGTACGCTGATTTGTTATCCTTATCAAGCTTCACACACGCAGATAGGTCTTCAATAGC
AGCATCAAAATCCTTAAACTTGAAATTAACAATCCCCCTTTCATGTAATATATCTGCTGA
GTTTGGCTCAAATTCTAATGCCTTGGTCAAGTCTGCAATGGCCTGAACAGATTCCCCCAA
GGCAGCGCGAGCCTGCCCCCTCCGTTTCCATGCCTCCCCTGCTAATGGATTTGATTGAAT
AGCCCTCGTGAAATCAGCAATTGCAGCATTGAGTTCCCGTTGGAATGCATACGCTGTTCC
CCTTCCTATTAGTGCCTCCGGATAAGTAGGATCCACATTTAGTATCTGGTCAAAGATGGA
TACAGCATGAGCATATTTCCCTTCATTCACCTGTGCAATTCCCCTTGATAATCGGAAATC
AACACTTATTGACTTGGTCTTTGAAATCCTGGTAACACAAAACTTTTTACACTTCTTGGC
TTCATCACTTAATTCATTGCTTCCGTCAGATTTACCACTTGAGTTAGTGAAGATCTCAAA
TAAATCATTTGATTCGCCGCGAATCACAGATGATTTACTGCATCCATCACTTAACTCTTC
ACATAATTCAGAGTCATCTCGCCGTGTATTGTGAATGTCATGTGTTCCATTTAGATGGGT
AGTATAGGTTCCATTTGGATGGGTACTATCGGTTCCATTTGGTTGGCCACTACAGGTTCC
ATTTGACTGGTCATCAAACTTTATGTTCTTAATAATTTTATCGCTTGATTCGTTGTGTAT
GTCAAATCTATGATTTGGTTCACTGTGGATCTCAGATGTATTGCTCAATTCGCTTCGAAG
TTCAAAATCACAGCTTAACTTATTGTGATCATTATAGGTTTCACTAGATTTGCTTGAATC
ACATAATCCAGCTTCGGATGCATGCAAAGAAGACTCAGATAAGTCCATATCATGGTTCTC
ACAAGAAATACTTCTATTTTGTTT
>TeaL_211053
TCATCCAACATGTCCACATGACCATAGTCCTTGGCATAAAAATAGTAACATGGTGGTTTG
GATTCCGTGAAGAACTCACAATGGTTCACTCCATCCGGGGCACACGCTGGTGACTTCCCG
GTGCCAATCACGGCGATGGGGATCGATAAATCGAAAGAACGAGGGACGAAAGTGAGAATT
TTGGGGTCGATTTGGCCTTTTATGCTTGAACCTGCAACGGGGTCAAGTCCTATTAAAGCC
GAAAATTTTAGAGTTGGTTGGGTTTCGGCATGGCCTAGTGCAAGGGCAAATGCGGCTTTT
CCACCTCGGCTATGGCCGGAAAGGGCTAGTTTGAGGAGATTTGCTTGAACATTTTTAGGC
AGTGTGGATTGAAGGCCTGCGGATAACCAGTTTGTGACTTCTGCAGCAGAATCAACTTCC
TCCATGGGAAGATATATGCTGGAGAATCTCTTCGTAGGATTTATTCTGAATCAAGAATCC
ATGGAAAAACAACAGCACAGGATATGTGCCTTCCAACGTTGGTGTAACAATTAACAATGG
TTTAGGTGGTGATGATGATGATGATTCATTCACTGTTATGCTTTCCACACTCAACTTTCC
CTCTTCAAATACATTTGTTGTTCCCACAACAACTGGACTTTCTACTAAGAGTGCCATCAC
TCTCTCTCTCTCTCTCTCTCTCAAAATTCAGTTCTATGTGAGAGAGTAACGGGTTTTTTT
TCTTCTTCTTCTTCT
>TeaL_211054
AGCAAGACGTAAAATAATATTTGGGTCATCCAACATGTCCACATGACCATAGTCCTTGGC
ATAAAAATAGTAGCATGGTGGTTTGGATTCCGTGAAGAACTCACAATGGTTCACTCCATC
CGGGGCACACGCTGGTGACTTCCCGGTGCCAATCATGGCGATGGGGATTGATAAATCGAA
AGAACGAGGAACGAAAGTGAGAATTTTGGGGTCGATTTGGCCTTTTATGCTTGAACCTGC
AACGGGGTCAAGGCCTATTAAAGCCNNNNNNNNNNNNNNNNNNNNNNNNNNNNNNNNNNN
NNNNNNNATTTTTAGGCAGTGTGGATTGAAGGCCTGCGGATAACCAGTTTGTGACTTCTG
CAGCAGAATCAACTTCCTCAGTCCCAGAAGAAATGAAGGTGTACAACTGAGGAGCAACGA
CTATAAATCCATGGGAAGATATATGCTGGAGAATCTCTTCGTAGGATTTA
>TeaL_211055
TGGATATTAGCCATGTTACAGTTCTCGACTCCCTCTGCGATCCAAGCACAACTGATGAAG
AGTTACTGGCTAATGAAATGTCTAAGCATTTGACTTCAATAACTGCTTTGAGCATTTCTC
ATGTTGAAAAACTGGCGTTCCTACCGGCATGGTTTACTCGAGATTTGACGAGACTCGAGA
ACTTGGACATTCATAACTGCCAAGAACTCATAACATTGTGGCAGAATAAGATGAGAATAC
AAGTATGTCTCCCTTCCCTCTGCCATTTGAAGATTTCTCATTGCCCCAAACTGGTTTGCT
TGTTTGAAGAAGAGCAAGAAAAAGGAGGAGAAGGTTCGAAAAAGCAGCAACATGAGGGCC
TGCCTTGCATGACGAGACTCAAGAAATTGGACATTGTTTACTGCCAAGAACTTATGACAT
TATGGCAGAATAAGGTGAGAATACAAGTATGTCTCCCTTCCCTCTGCCATTTGAAGATTT
CTCATTGCCCCAAACTGATTTGCTTGTTTGAAGAAGATCAAGAAAAAGGAGGAGAAGGTC
CGAAAAAGCAGCAACATGAGGGGCTGCCTTGCATGACGAGACTCGAGTATTTAACAATTG
AATATTGTGGAATGCTGAAGAAACTGCCACAAGATCTGCACACATACACATCTCTTGGGG
TGCTTAGAATCAAGGGTTGTGCAAGTCTGACCTCTTTTCCAATGAAAGGTTTGCCATCTA
TGCTGAGAAAACTTAGTGTTTCACGGTGTGGTGCTTTGCAGTCCCTACCCGAGTTGATGA
CACTTAATAATCTGCAAGAGTTGCTGGTTTCTGAATGTGCATCACTCAGATATTTATTGT
CAAGAGATGGGCTACCATCCACACTAAAACAACTTAATATTTGCTGGTGTGACAATCTGG
AGTCACTTTTTGCAGAGGAAGGGATCAAAATTGATTGTCCATCTCTTGAAACTATTTGTG
TCCAATTTTGTGGGAGTCTCAAATCTTTACCTGAAGCCAATAATCTCAGGAATCTCAGTG
CATTGCAGATATACGATTGTTCTAATCTGGAGGCCCTGTCACTTGGTGGTCGTGATGAGA
ATAACAACATCAACCAACTCACTTCGCTTCAAAAGCTGTTGCTACTTCATTGCAGAGCAG
GAATGGTCTCCT
>TeaL_211056
GTTGAAAAATTGGCGTTCCTACCGACATGGTTTACTCGAGATTTGATGGGACTCGAGAAA
TTGGACATTGGTAACTGCGAAGAACTCATAACATTGTGGCAGAATAAGGTGGGAATACAA
GTATGTCTCCCTTCCCTCTGCCATTTAAAGATTTCTCATTGCCCCAAACTCGTTTGCTTG
TTTGAAGAAGAGCAAGAAAATGGAGGAGAAGGTTTGAAAAAGCAGCAACATGAGGGGCTG
CCTTGCATGACGAGACTCGAGTATTTAACAATTGAAGATTGTGGAATGCTGAAGNNNNNN
NNNNNNNNNNNNNNNNNNNNNNNNNNNNNNNNNNNNNNNNNNNNNNNNNNNNNNNNAGGT
TTGCCATCTATGCTGAGAGAACTTGGGGTTTCAGGGTGTGATGCTTTGGAGTCCCTACCC
GAGTTGATGACACTCAATAATCTGCAAGAGTTGCAGGTTTCTAGGTGTAAATCACTCACA
TATTTATTGTCAAGAGGTGGGCTACCATCCACACTAAAACTACTTCGGATTGATTCGTGT
AAAAAGCTGGAGTCACTTTTTGCAGAGGAAGGGA
>TeaL_211057
AAGAAGAAGAAGAAGAAAGAGGAGGAGGAAGAGGAGAAGGAGAGAGAGAAAAGGGCATCA
TCAACAACAACATATCATCATCATCATCAACAACAACAAACAAAACACAGAGAGAGAGAG
ATAGATCTGTGCACATCATCGTTTTGGGTAGCTGGTTTTTTTTTTTTTTTTTTCCCCTTC
TCTTCCCCATGTTTTCGTCTTTGGAACAGTCAGAAGAAGAAGAAGAAGAAGAAAATGAGG
AGAAGAGGAAGGCACAGAGAAGAAAGAGAAAAGAAATAGGGGAAAGAGAGAAGAGGAAGG
GAAGATTTGTGTATACATAGATCTATGTGTGTATACGAAACCCTTAAGCTTCGAATCCAT
GGTGAGACCTTTGAAACCGACGAAGACTCCGACGATGACAACAACGACACCGGCGAACGT
AAGTCGCCGGACAACAGAGTTATTAGGAAAGTAAAGAGGTGAGTTTACATTTGAGTTATT
GTGTGTTGAGTTTGATAGGGTTTTTGATGTGTTAGGGTTTGATAGTTTAGGGGTTTTGGA
GTTTTCGTTGAATTTCCACTATTTGGGCGTGCTTTGATTAACATTGTCGTTGATATATAT
ATATATATGTGTGTGTGTGTGTGTGTGTGTGTGTGTGTGTTTGTTTACTGGAATGAGTGA
TGAATTTGTG
>TeaL_211058
GCACATCGCCACCGCCGCAAATCACAGTCGCACATCACCATTGTCTCGCCTCCAGCTTAC
ATTCAGAACAGGTTTTGTTGCAATGTGGGCAAGCTTTTGGATCTAAATCGTGGTCAATAT
TGAAATCAGTTGCAGTTGGAGCCCATTCATCAGGGTGAGCAGCCCAACAGCAAATGTAGC
CCAAATTTTGGTGAAGGTTTCAGAAAATGAGAAGCTATATCACCCTTCAAGGGTACTAAC
CCTTGTCTATCAACCATTTGCACTTGGAACAATGGCAATACTTGCATATAATGAGTCAAA
GATTGACACAAGGCGGTGCAACTTGACTGGATACATCCTTTTCTTCATTTGTACTTTCGC
TCTATTAGTTCTGGATTTAGCGACATCAAGGAAGGGAGGAGTTAGAAATTTTATTGGTAT
ATGCAATCATTGTTGCTGCTTTCGGAGTTGCAGATGCCCATGTTTAAGGTGGAATGTGTT
GTTTCTAGCAATCTCGACATTCTTTGAGTTTCTATGTATTCTTTTATATGCATTCATCTT
CCCAAAACTACCAATTGTGAAATACTACCCGCTCGAAGGCGGCCTCAGAAGGATCAAAAA
CTGTTTCAGCAGATCTTGCTGCTGGTGGCATCCAAACAGAAGCAACCCAAGGATTGAAGA
GTATGTAGCAAAACCTTGCTTGCCTTCATAAATAATTGCCTTCTATGGAGCCAGAACTTG
AAGGAGTTTTTTGTAAGTTGTGTTGTTTGAAGTTTGTGAAGCACTGTCTGTGATTGGTGA
CACAAGCCGTGCCTTGCCACATAATGCTTTCCAAACTACAAAGTCAAACCATCCAAAATT
ACTGATAAGAAATCATTTGAGATGGATGCAGTCGTCACTATACTTTTTTTTTTTTTTTTA
ATTTTTTGAGTAGTACCTCACATTAATCTGTCTTAGTGGAAATAATGTGTCAAAACACTC
CAAGGATGTCTTCTTATTGAGAAGTTATCTCCAATTAGTCTTTGTTTACTTTGATTGCTC
GTTATTTCTTTATTTTATTGGTTTTATGTCAAGGTTTCTTGCATCCTTATATTTAATTAC
TTAATTGGATTTACATATGATCTTGCTGTCCTCTATTGTTATTTTGGGTCATCTTTGGAC
TTCTGAGTGAGTTTTGGAATCTAAATTATGTTCTTGCCTTTTCCTCGGGTGAAGTTAATT
TGTGGAATTCTTAATAAAACTTATCCATGTTAGAAATTATTATGAGACCATTTTCTTTAA
CTATCAAGTTTGAAACAGCCTCAAAACAGGCCCCGTATCAGATATAAAAAAATGATGGAT
GCAGTCGTGCAAGAAACTAAATTGTACCATTACTTTGCATGGACATTTTTCATTTTTTN
>TeaL_211059
CAAAATATAACGACATTTCACTATATATTATCTACGTTTTACACATTTTTTTCTCAATCC
CTTTTCAAATTCCTCTACAAATCCATGAGCCAAATATAACATTAGAATATCTTTCATGGC
CCAAAAAAATGGATGAACTTGAAAAAATAAAGAGAATCTGACCAAAGTTTCAAGATCAAC
ACTCACTGCTAGAACAGGTCTGGCCAAGTCATGAGCTGCCTAGATCACTTGACTAGCTAG
TTTAGCAATACAAAACAAGCCTTAGATAGTTTTGGACAAAACCAAAGTATTTAGCAGGCA
ATTCTTGAGTAATTGCACCAGCAGAGAACACAAGGCCTGTTTGCTGCAACTTTTCTCAAG
TGTAAAGTTAATAAGCAACTCCATAACCTGCACCAAACAGCACCATAGAGACATACCAAA
AACACCTCAATGCCTCCATATTAGCCTTAAACATCATCTACCATTGGTGCCTATGATGCA
ACTAGACTCCAGCTTTCTTGGAGAAGCCATCTATCTAGTGATCTTGGTAGTCACCATGGC
CTGTGTTTACCATTCCAATTAGACTTCAACAACTAATTAGGCAAAGAATCATGTCTTCCA
ACATGCCAAAATTCAAAGATTATCAAATTTTTTATCAGAACAGATAAAAGCAATCAAAAA
ACATCTCAATGATAGGTTATATGTAACATGACAAAAAAATTCGGAGTCGAGAAATAAAGA
AAAGAAAGGAAGAAAAAAAACCAATCACCAGACTAATGAAGTATATAAAAACATTTGTAT
AATGTACATTAGGCAACAACATCAAGGCTTAAGTTGTTCTTAGTCTTCATTGTAATAAAT
CATGTACCCATCCATGGTTTCACAATGAAATCCCCACTCTTCCACTTTTAAGAGGATTTC
TGAGATCGAACTGTCGTAATCAAACATCCTTTTGTCACACATGATGCAAGCTTCAAGAGT
ACATGAAATTCACCATCCAAAACAAAGCAAGCTGGGAGGCTCAATTTTGCTGACCACCTG
GGTTTGATCCTCCACCATTGTTGCTACTGTTGTTACCATCTCCACTGCCACTTGACTCCG
GAGACCCAAATGCCCCAAACGGCCACGGCAACGCTATTCTAAACCTCCGCTCCACCATCC
GCTGACCTGGAGACCCTCCGTCACCACTGCCCGACACCGCATTTGTATTTCCTAAACCAG
TTTCCCTCTGAGTTCGATTCTCGTAATCAGGATCATCTGTCGGCAACTCAAACCGACAAA
CCGGGCACGAATTATGCAATTCCAACCACGGAACAATGCAATCAGAATGGTAAACATGTT
TACAAGGCATTTGCTTAACATCCATACCACGCTCAAAATCATCTTTACACACAGCACACT
GAGCCAATTCAGAACTCAACAATCCATCATCAACAGTAATGGTCGGAAGCGCATTCACAG
CAGACTTCGAAGCCGGCGGTGTTCCGTATCGATTCGGATCGTTCTCGGCCAATTGCTGAA
TCAATTGCTCGAGCCCTGGGCCGACGAAGTAATCGCCGAGGTTCGCCGGAAGCTGAAACC
CTTGCTCCGACGAAGAATTGTTGGCGACAACGAACTCGATGTTGGCACCGCCGGCGGCGA
GAGCGGCGAGGTGGTTCTGGAGAAAAGCGTAGGGGTCGAACATGTGAGGGTCTTGGGCAT
AGGACGATCGAGTTGGAGAGAACAAGTTGGGGAAGTTTCTAGGGTTTTGGGGGTCACTGG
AAGAGGAGGAGAAGAGAAGAGGGAAACCACTGAGGAAGACGGAGAGAGGATCGGAGAAGG
GAGAGAAAGGGTCGAGAGGTAGATGAGGGTTAGGGTTAGGGTTTGGATCTTCGTATTCTT
CGAGAAAGCCGCCATCGCAAGAAGGGCAGAGAAGGTCGGTGTTGGGAGAGGGAGTGACGG
TGACCGTCCGATTGCATTGGTAGCAGAAATAGAGCTGTGGGCCGCCGTCCACGACGGTTC
CTCCGGCGGAGGCCATGTTTTCGATCGATCTATAGGTGAGGAGAGACACAGAAATTTACA
GAAGAGAAAAACACTTTGTTTTGGCCTCTGTCTA
>TeaL_211060
AAATATATAATAACAGCACACAGACAACCCCAGGGTGTAGGGCCTTGTCCCTCTCTTGGA
CTCAAGGTTCTATCTGCTTCACTCTGCATCCTCAGGCCCACCAGCCTTGGTTGAACCCTC
AATCTTCCGGGATTCTTCTCCTTCCTCTGGGATGTCGGAAGTCCACAAGGTTAGATTATC
CCTGAGGAGCTGCATAATTAAGGTGCTATCTTTGTATGACTCCTCATTCAGAGTATCAAG
CTCTGAAATTGCTTCATCAAAAGCTTGCTTTGCAAGGTGACAAGCCCTTTCAGGTGAACT
CATAATCTCATAATAGAAGACCGAGAAATTTAAAGCCAGACCCAACCGGATGGGATGAGT
AGGAGGTAACTCGGCCTCTGCTGTAGTCATAGCTTTTTGATAGGCTTTCATCGAAAGATC
TGCAACCTCTTTCCTCTCATTACCAGACTTGAATTCGGCAAGATACCGATAATAGTCCCC
TTTCATTTTGTAGTAAAACACAGTGGATTCTCCATTGGAAGATGAAGGAATGAGATGCTC
ATCGATCACGTTCATGATATCTTTGCAAATGTCGGCGAGCTCCGATTCAACCTTGTGTCT
ATACTCCTTGATCCTCTTGGCGTTCAGATCGTTCCCTCTTGACTCCTCCTTCTGCTCAAT
CGAAGATAGAATCCTCCACGATGCTCTCCGAGCCCCGATCACATTCTTGTATCCAACAGA
GAGCAAATTTCTTTCCTCAACCGTCAATGCTACGTCCAGATTCGCAACATTCTTCATCGA
ATCAACCATTTCATCGTAGCGCTCGGCCTGTTCGGCGAGCTTGGCGATGTAGACGAAGTT
ATCGCGCTCTTTGGATGAAGCCATGGCCGATCGATGAGAGATAGTAAAGGGTTTTGGGTG
GGGGT
>TeaL_211061
TTTCTCTCTCTAATCTCTCTCTTTGTCTGTCTTTCATGGTCTGGGATCTCGATAAACCCT
AAAGTTTCAACACTGGTACTTCACTCACCACCATTACTGTTAACCCCAATCACAGATCAG
ATCTGTAAACATTGCTATTGCTACTCTTAAAGTTATGCAGTTTTAGGCAAATGGCCAGCT
CCGACCCGACCAAACGTCCCCGACCCGGTCCATGGCCTCCCGCGCCGGAATCCACTGCAT
TGCCACCGTCTTCTTGGGCTAAGCGCACCGGCTTCCGCCCCAAATTCTCCGGCGAGACCA
ATGCCACCGATTCGGGCCAAATTGCGCCCCACCCCAAGCCCAGAGAGCCCGATTCCCAGC
CCGATCTTGAATCGGGCCGAGCTCGGCCTGTTGCTCCGCCGCCGGCGAATGGTGAGCTGG
AGGGAGAGAAGGTGACGGCGGCCGTGGCGGTGGAGAAGGATCAGCCGGTGAAGAGGAGGA
GGGATTCGGACGGTGGAGCACCGAAGAGTTCGGGCCCAAATGGGCAGGCTACGGCGACGG
TGGAGCCAACTCAGCCGCCGAGCCGGAGGCCGGTGAGGAGTGAGGAAGTTTTGGATGTAT
TGCCTCAAACAGTTAGTGATGATGGATTTGCCTCTCGTCACTCACATATGAAGTATGAAC
TCAGAGACACACCTGGTCTTGTTCCAATTGGCCTATATGGATTTCAACATTATATTTCAA
TGTTGGGTTCGTTGGTTCTTATTCCACTCGTCATAGTTCCAGCAATGGGTGGTACTTATG
AAGATACAGCTAATGTGGTCTCTACTGTGCTCTTTGTATCGGGAGTCACTACGCTTCTGC
ATACGTCGTTTGGATCAAGGTTGCCCCTTATACAGGGTCCATCATTTGTATATCTTGCTC
CAGCACTTGCGATAATTAACTCTCCTGAGTTTCTGGGACTGAATGGAAATAATTTCAAGC
ATATTATGAAGGAGCTTCAGGGGGCTATAATTATATCTTCAGCTTTTCAGGCAATACTGG
GGTATAGTGGACTGATGACACTATTTTTGAGGTTGATTAATCCAGTTGTTGTGGCCCCAA
CTATTGCTGCTGTTGGACTTTCTTTCTACAGTTATGGTTTTCCACGAGTTGGTACATGTC
TTGAGATTGGTGCAGTGCAGATATTACTGGTTATTATTTTCTCTCTTTACCTTCGAAAGA
TATCCGTTCTTGGTCATCGTGTATTTCTCATATATGCGGTTCCGTTGGGTCTTGCAATCA
CATGGGCTGCTGCTTTTCTTCTGACTGAAGCAGGAGCCTATAGTTACAAAGGTTGTGATG
TAAATGTACCAGTGTCAAATATAATATCGGAGCACTGCAGAAATCATATTTCCAGGATGA
AGCAATGTCGAGTTGATACTTCTCAGGCATTAAAATCTGCCCCATGGTTTAGATTTCCTT
ACCCACTACAATGGGGTACACCTGTCTTCCAGTGGAAAATGGCTCTTGTTATGTGTGTGG
TGTCGTTGATATCATCAGTGGATTCGGTTGGCTCATACCACGCAGCATCCTTGTTGGTAG
CATCCAGACCTCCGACTCCAGGTGTTTTAAGTCGAGGAATTGGTCTTGAAGGTCTTTCTA
GTATATTGGCTGGTCTTTGGGGAACAGGAACTGGGTCCACAACTTTAACTGAAAATGTGC
ACACTATTGCTGTGACTAAAATGGGAAGCCGCAGGGCAGTTGAGTTGGGTGCAATCATGT
TGATTGTCTTATCCCTTGTAGGTAAAGTTGGAGGGTTTATTGCTTCAATTCCTGAAGTCA
TGGTTGCAGCTCTACTGTGCTTTATGTGGGCAATGCTTACAGCATTGGGCTTGTCAAATC
TACGTTATAGTGAGGCAGGAAGCTCTAGGAACATTATCATAGTTGGGTTGTCTTTATTTT
TTTCCCTTTCAATACCAGCCTACTTTCAGCAATATGGCATTTCTCCAAATACCAATTTGT
CCGTTCCAAGTTATTTTCAGCCATACATTGTGGCATCTCACGGTCCTTTTCGCACTAAAT
ATGGAGGGCTGAACTATGTCGTGAACACAGTACTGTCATTTCACATGGTGATTGCACTTT
TAATAGCCATAATCCTGGATAACACCGTACCGGGTAGTCGGCAGGAACGTGGTGCTTATG
TTTGGTCTGAACCCGAGGCTGCAAGACGGGAGCCTGCTGTTGCCAAAGACTACGAGTTGC
CCTTCAGAGTTGGGCGAGTTTTCAGATGGGTGAAATGGGTTGGGCTTTGAGACATGAGGT
TCTTTTTTTTCTTAATTCTTTTTTTTTTTTTTTTTGGTTAGCCATTGTTGGATTGTCAAT
TAAGCTCATCAAAAGCTGTTTCTTGGTAGATTGTGTCGTGTTGTGATTCTAAATTAATTA
AGCTTAGCTCATATAGTAAAATCGACCTCTGTAAACTGTTTTATTCTTTTTCTTTTCCCT
TTTTTTGTTCGTCTTCCCGTCTTGGACGGTGGGTCAATAGATCTCATAGGGATGAGTTAT
TTTGTGTACATTGGAGGATATTTTGTGGGTGGGGTTTTGGGGTAAACTACTTTGTGTTGT
AATTCTAAAATTGTAAACCATGTATGTAGTTTTGAGTCATTGAGAGTGACCATACGGACT
ATTTTTACTTGCATGTCGACCCGGCAACCCTTGAGAAACGGCCAGTCATAATATTTTTAT
TTGATTTTACCAGTCATCTATATTTGGGAAGTGTTTAGATTATTAATGAAAACATAGTTG
TTGATAGTAAAGAGGCAAAGACCTTAAAAGTGGAATGCTGTGTTTTGTGATATGCATTTA
CATTTTCATTTTTATTTTCATGCTTTCCTTTATAAGCCAAAATCAATTGCATTGGAATTA
AGTTTTGATTTTGCAATAGTGATTAGATTGATCTCTCTCTCTCTCTCTCACGCTTGAGTA
TTG
>TeaL_211062
CTTCAGAAACACTCTCTTTACTCATAACGTAATAAAATCACCCACTCTCTCTCACTCTCA
CTCTTCACAAACACACCAAAAAAAAAATGCAAACCCTCCAAACCCCTCGTCTCTTCACCT
TCCTTCCCCCCAAAACCCTCCCAAAACCCTACACCAAACCCCACAACCCTCCCCCCAAAA
CCCACCACCTCCCCTGCAAAACCCTAGCCGTCAAATCCTCCCTCAGCTCCGACGAGTTCC
CCGTCGACGAGACCTTCCTCGAGTCCTTCGGCCCCAAAGAGAAGGAATCCGAGGACGAAG
CTCGCCGCCGCAACTGGGTCGAGCGAGGCTGGGCTCCCTGGGAAGAAATCCTCTCCCCAG
AAGCCCTTTTCGCCAGACATTCCCTCAACGAAGGCGAAGAAGTCCCTCTTCAAACCCCCG
AAGCCATCGAAGCTTTCAAGATGCTCAGCCCTAAGTACAGGAAGAAGAAAATGGAGGAAA
TGGGTTTGACTGAGGACGATTACTATGCCAAGCAGTTTGAAATTAAGGGTGACATTCCGG
AGCCATTGGACACGACGTGGGCTGGGCCGCTGGTGGTCCGCCACGTGCCTCCGAGGGATT
GGCCGCCAAGGGGGTGGGAGGTGGATAGGGGGGAATTGGAGTTTATTCGGGAAGCGCATC
GGTTGATGGCGGTTAGGGTTGATTTGGAGGAGGTGGAGAAGGAGGCAAAGACGGATACGG
AGGGTTTGTGTTTGGATAGGTATAAGGTGTTTTTGAAGCAGTATAATGAGTGGGTCGCGG
CGAATAAGGATAGATTGGAAGAGGAGTCTTATAAGTATGACCAGGATTACTATCCTGGTA
GGAGGAAAAGAGGCAAGGACTACAAAGAGGGAATGTATGAGCTCCCATTTTACTATCCAG
GACAAATTTGTGCAGGTAAGGTGACTACTTTGCACCTTTATCAAGGAGCATTTGTTGACA
TTGGAGGTGTCTATGATGGGTGGGTCCCTATAAAACGTAATGACTGGTACTGGATCCGCC
ATCACATAAAAGTTGGTATGCACGTCATTGTTGAAATTCTGGCAAAACGTGACCCCTACC
GGTTCCGGTTTCCTATTGAGATGCGTTTTGTTGATCCTAATATAGATCACCTGATCTTTA
ACAGATTCGACTTCCCACCAATATTTCATCGTGATGAGGATACTAATCCAGATGAAATAC
GTCGTGACTGTAGAAGACCTCCTATTCCCATAAAAGATCCAGGAATCAAAGTGGAAGAGG
AACCTTTGTTGTCAAATCACCCATATGTTGATAAGATTTGGCAGATCCATGTTGCTGAAC
AAATGATTCTGGATGATATGGAGACTAATCCTGATAAATATAAGGATAAAAAATTGACAG
AGTTAACTGATGATGATGATTTTGATGAGGAAAACAGTGTTGAATATACCAAAGCTTATT
ATAAGAAAACTTTAGTACCAAAAATGATTCTGAAAACAAGCGTCAAAGAACTCAACTTGG
AAGCTGCACTTGCTGAGCGTCAGCTCCATAATAAACTGAGAAAGGAAGCAAAAGAAAGAG
GAGAGGAATATAAAGTTACCAAGATGAGACGAAATATTGAAATGGATGAATATGACTTCA
TCCACTGGCGCCGATCATTCGAGGAAAGAGAGGCTCTCATCAGAGATATTAGCTGCCGTC
AAGCGCTTGGCCTTCCATTGGAAGAGCCCGGAAGGTTTGTAGATGCCAGTTATTTTGGAA
AAGACCAATACGACCCTGCAGACCCTTTATACCGGTATGACTACTGGGGAGAACCCAAGA
ATTCAGAAAAGAGTCGGCAAGAGCGGATGACTGATGCCCACAACAAGTCCATTGTCGGCA
AAGGCACCGTTTGGTATGAAATGTCTTACGAAGATGCGATGAAGCAACAGATGCAGAGAG
GAACGGTGCAAAAAGAGTTTGATGATGAAGAATATGAAAGAGAATAACGCGAGTTTTCCA
AATCCACCTCTTGTTAATGGGACTGAATCTTCTAGAATGTCCGATGAGGGTATGTTTGAG
AATTAGTTGAGGAGAAATTGGTGGATGGTAAGTGTGATTTTTTTGTAATTTGTACATAGT
GAGAGGAGCGTAGAGAACAAGCTACGGCGGGGCAAGCACATTTTTGTTGGGGTAACTTGT
ATCATCCATTGTCATGTTGTAATGTAATAGTAGTGCATCATAAACAGAAATAAGGGAGGG
AAAAAAAAGTACCTTTATTTATGTTTTTGGCATATCGTTTTGTGTTTCAAAGTGTGGTTT
CTGCTATCAATGGCATCTCATGACTAGCTATTCCAGTCAATCACAGTTAATTATGTTATT
AGTCTTTTCTTTTTTCCCAGTAACTTTGAACTACGGGTCAGCATTGGGTCAGGCCAGGTT
GAACGTTGCGGGCTTTTTTTGGATGGATTGAAGGGACATGCAGGCTTAGCGTAATGGATT
GAGATTTAAGCCTAATCAGTCTTCGTTTGGGAGAATTAAAATAGTTTGACTTTTTGACTA
TTGTAGCTTAACTTTTTGAGTCTTGTTTGGTTTTT
>TeaL_211063
AATGCCGGCCATGCTTTCTTAAGTGTATGGATAACTCTCTCTCTCTCTCTATTATTATGG
CTCTCTCTCATCTCATCTCTCTGCCATACACAGTTTTGATTTGAATATCTCTGGGTTTGA
TTTTTGATTTTGATTTAAATCTCTTTGGGTTTGATTTTTGGTTTTGATTTTGGGTTTTGA
GTTTTGGGTTTGATTTGTCTGATTGGTTTTGATTTTTGATTTTTGGGTTTGAATCTCTCT
GATTTTTGGGTTTAATTTTTGAATTTTTGGGTTTGATTTTTGATCTTTAAAAAAAAGAGG
ATGTGGTGTTCTTTGTTGTTGATGATGATATGTTGTTGATGCCATGATAATGTGGTGTTT
GTTGTTGTTGATGATGATGATATGTTGTTGATGATAATGATGATGATCTCTCTCTTTCAC
ACAGCTCCCTCTTCTCTCTTCCTTCAAACACTTTTTCGAAACAAAAAAGAACACACACCT
GCATATTGTGTCATTTTGGAATTCTCTTAAGTAGCCTGTATGTGCCAAAAACATTCTTAT
GCTGCCACAGGTATGGGATGAAGAATGACCGGTAAAAGGGAGGCGAGAGCTGCCTGTCCA
GATACGGTAATGCAGCTACAATCTCCCATGTTGACAAATCACTTCCTCGAGAAGGGTAAG
GTCGTTGAAGCTGCAACTCAATGAAAAAAGTACACTTTTCAAGATCCCGGAGATATTGCT
CATCTGATGCCTTGTTCTTATTGTTAAAATATGGTGGTGCCGCTGCAGTTCCGCCCAAAG
TTGAATTAAATGGGAATGGAAGAAGACCCTTGAACCCGTCATCTATCCATCGAACTTGAC
CCACGTGATCAGGAATGAAGAATGATGATGGGAAGCGGTGCCATTCACTTCCAACACAAA
CCACAGAACCCGTCCCTACATCATCATGGTACTCCAAATGTTTGTAAATTTCCATAGGAG
CAGAATAACCATGAATAAGGGAGAAAGTCCGAGCATGGGAAGAATATAATATGAGGCCCA
GAACCAAAGGTCTCAAACCTTTCGCTATCATAACAAGCACATAATTATGATTGGGATTGT
ACTTGTCTCGGAAAAAATCAGGAAAGATCTCAATGACAGCTGAGGCAGCTACACAGATAA
GTGGGTATATTGGATAAAGGAATCTTTCTTCTTTGTGTGGCTGCAGAGACATAAATGCCA
GCCAAATATAGATAGGTGAGATGACAACCAACAAGTCTGGAACATACTTCTTCTTTGCAA
TGGGCAGGATCCCAAGGAACAGCAATGCAAGAACAAAGCAGAAGTTGAAATTATTAAATC
CATTCTTCAGATAAAACAATGGCCCTTCAGTTCCATACAAGTGGCTCTCACCACCCCCTA
AGACATTATATATCAACAGATTCAGAACAGATGACGTCCATCTCTTGTAATGGTAGTAGT
CAACAAGTAATGAGAGTGCCAGAAGCAAAAGTGATGTGACTGCCCCTGCAAGAAATGCTT
GTTTGAACTTTCTAATCAATGAGTAAATTGTTATGGGAAAAAAAGCCAAAACTGAGAATG
GCCAGCCGAGAATAACCCCGATGACTGCAACTGCAACTGCCATGGCAGGTTTCTCAAAGA
GAAATAGAGCAGATGAGAGAGATATGGCGTACATTGAGAATGAACTCGGCAATAAACTCG
TGCTAGCAAAAAAACAACCACTAGTTAAGCATAGCATTGCAAGTGCATAAGTAGCAAGGC
GTTTTCCATATTTCCTAGAAAGAGCTACAACCAGAGCAGCCTCTGTGATGACAGAGAGGA
GACCAAGAAAGATTCTTACAGCATAAAACACTCTCACTTTTTCCTCACTAAACAACAATG
AAGCTGGTCCACCGACTACTTTATGAAAAAGAAGGTATAGGTATGAGCGAAGTGCAAACT
GGGAGCTGTATTCCCAAGT
>TeaL_211064
GTAGGTAGTAGTTACAGGACATGAAGGGCATTATTGGGACAAGAAAAGAGGTAACAACTT
TCACACCAAATGAATTGTATGCTTTATATAATATAATAGATATGGCGAAACTGTGACTGC
AACAACAATGCAAGACAAGACAACAACATGAGGAGACACAAATGGGAAGGGCTGACTTGG
TAATATATTTCAGAACAGAAAAAATAAAAACACACAATAAGCAAGTTTCTAAAACTTTCC
AACCTAGAACCCTAGGCTCTATCCAGTATATAAACTTAAAATTCCGATACACAGAAAATC
TTCTAACCTGAGTGTGACTTACAGAAAGAAATATAATGGGGAAAAATCAAAAATAAAATC
TTGCTGACTAACCTTGCTGCTGTTGCTTCTGGAGCATGATTGCCCTTCAACTACCATTCT
CATCCTTTCTTTCCATAACTCAGAATTCAACAGACCTTGTGTCCCTTATTCTTCTTTCAA
CGATATGTGCTTTCCTTACTGTTTGAATAAATGTTACAGTCCGACCTCATCTCATGAAAC
AATGGAAAAGAAAGGCTTAGATCCCGATAGAATTTCACATAACAAAGAACCTATGTATGA
TATGAACAATAAATCTCCCAACTCTTTTTGTGGTATCAAGAAGGTTGCACAGCCAGCCTC
TGCAGATGCTCGAAGAACACTTGAAGACTGACATCGTCTGTGAAGATCATTTCCATCCCA
GCTGCCATTTCATGAGCATTACTATACGTAGCTGATGGGTTCAACTTTGCTAATAAGAAT
CTTGCCTGGGAACCGTGTTGATCACAGATGACCAATCTTGGGACAGGAAAACGTTCCCGG
ATGATCATTTGAGCATCATCCTGAGGAGCTTGCAATAACTGTGCAAATGCCTGGTGTTCA
GCCTGACTCTGGTAACCCATGCTTCGCCACTGAGCTATTGTCATCCCATGGAAAATAACT
ACACTGAAATAAGAATCCAGCAAGAGGATACGATCAGCTGATATGGAAGCCACATCCAGC
AAAGCTGGTGTGGGCAGCGAATTGAACGAATATGATATTAGTGATGGTTGAATCATGACA
GCAGCATTTGTTATATTCTCCCTGTTTAACAACATGCGAAAATAGGCTGTCTCATCTGGA
CTATTGTTAAAAACCTGCACAAATTGCGACCGCCGCAGGTTGAACATAAACTGAGGGAAC
AATGAAAAACACGGGTTTAATGTAAAAGATGTTGGATCATCCTTCCGGTAGTCACCGAAT
TTCGAACAGAGACGAATAAGGTTCCTATCCAACCACCGTGTGGCATCGAACCCTTCCTCC
ATCTCCATTTTAGAAGAAGCTAATCTTGCCATCACTACAGCAGCGGTCTCCTGATCAAAT
CCCTGTACTAATTCCTCTGAGCCAACAGCACTATCTATCCATCTTCTACTAATGGTTGTA
ACTCGCATCCTTGTTTGACCATCAGGACTTTGGTAACTTGTTAGGATCTGTATATACAAC
ATTGTATTTAAATTTCCTGCAGGTTCTGACTTTTCACTAGATGAAATATCAAAGAAAACA
GTCAAGCAGGTGCTTTTGTCGAGGCTGCACAACTTCCAGGCTGTAGTGTTCCCCTGTCCA
ATGACTGTATTTGCAACAGCAGGCCCTTTCTTCTCTAATGTTGTGCAAGGTCCAATGATG
CCCTGAATTTTGATATCTTTAGAACAGTTGATCTCAAGTGTTCCATTGAAGGAGAGACCA
AGAGACTGTTCCCCATCTTCAAAAACACGCTTGAAAGAGTCTTTGAAAACAGGATGACCA
AAACTTTCAGATAGAACGACAAGGCCACCAGTTCTTTCAATAACAACCTTCATTTCTGCA
ACACCAACCTGATCAAGTGCAGAAGCAAAAAGGTCTAAGACGTGACCCTGGCTGACCAGC
TGCTTTGCAAGTTCCTCATAAAATTGAACTGCTTTTTTAAAATATGGAGCTGCATCCTTA
TCGAGATCTTTATGGGAACGCACTGGACCCTTCCGTGCATGGACCGCCCACCAAACCTAC
AATTCTAGCAGGAGTGCCAGCTGAACAAGCTCCAAGCAAACCCGCCGCAATGCTCAATGC
CACTCCCGTGCACCTAAATGCCCGATTACCGGGTGGCACAGGCCACTGATCTGTACCTAA
CTCATCCAAAAGCGAATTTAGCATGTATTCACATTCCGAAGCCGGCAACAAAAACTTCGT
AACCCCCGAAACCGCCAATCCCCCCTTCTGAATCCCAGGGCCAGCCCTCCGACCAGCCAA
TCCGAGCCCCAATTGATCCAAAACCTGATCTTTCGACAATTCCTTCGAACCCCGAAACAC
ATAAACCTTGGACATATCCGAAAAACCCAATTCATGAACCTGAACCTGAGTCCCAAACGA
AACAAACCCAACAAGCGAATTGTCCGGTAACAACCCGATCGCTTGTTTCAATGCCGATTT
CGCAAAACCCAATTCCTCCTCGATCACACAAGTATCAAGCACGAACACGAACACCGGAGG
CTGAGAAGTTGAATAAGGGCCAGCGGGGAGAGAGTAGTCGATGGAGGTGTATTGGGGGTA
GAGTTCGGCGGGGACATTGGTGTCGGAAATGGCGGAGTAGTGGTGGGGGAAGTGGTTGCG
TTGGAAGCAGAAGGGGCAGATCCAGATTAAGGCGGCGAAGTCGACGCGGGAGAAGGGGTT
GAGGACGGCGGAGCAGGTTTTGCAGCGGAGGGGGGAGTAGGGGAGAGTGGGGATGTCGGG
GTGGGGGCGGATCGGGGAGATTGAGGCGGCGATTGGGATGACGCACTTG
>TeaL_211065
CCCCTTCTCTTTTCCCCAAGGATACAATAAGCCAACGAATATAGGACTAATAGTCTTAGT
CCAGAGTAAAAAATTAATACCAAACAATGGACTATTAGTCCAAATCCCATGGCGTAATCC
TTCAAAACAAACAGGCTCCACATGTGAACAAAAACAAAACAATCAAACCACAAAATGCTG
GAAAGCTTTGGAGAGACATCTTTTGCTTCCCATATACAAAGTATCTTCACAAATACAACA
GCAGTTGGGCCGATGTTTTCTAAAGACAATAGATATCATTATGAGCACAGCATAGTTTCT
CACATATTTGCTTCTTCCCCACCAAAAAAGCCTCCACCCTCCACTCCAAACCAAACAGGC
GAAAAATGAATATAACAAATATTATATTAAAAAAAACCCACCCTTCAAACTCACATTTCC
ACACAATATACAAAATACACAATAATGAATGACCATACCAAACTCCCCACACCCACGACG
TTTCATCCCAAACGCTCCTGGCTAATCATGGTTAACATCTATTGCAGTACCTGACCTGGC
CTGTGAGATCCGGTTAGCATAGATGGTCACCAACCGCAGTTGCGTGCTGTTCAGCCCCTC
CAAGTACGGCAAGAATGCTTTCCCAAGCATGATATAGATGTCTACAAGACAGAAAACAAC
AGTCTTGCGAACATCAGCACTCTGGTTCCCAAATGCCTCAAAAAGGGCCGGCAAAAAAGA
TGGTAGCTGAGACATTAATTCCTCTTGGGAGAGCCTGCCAACAACCTTTGTTAAACAATT
TATGCAAGTAACAAGAGTTTTCTCATCTTCAGTAACCAACAAAGGGACAATAACACTTAA
ACATCTGAATGAATCATATTGAGACAACACAATAGTCAAACAGTGTTCTGCTTCATTTGC
AACTTTAGGAATAATATCTTTCGAAACATTAAGCAGTTTTTCAATTACCAACTCTACTGA
ATCCTCCATGGCATCTTTCTGATTCTTCAGCATTTCAATTATCAGCGAAAGAGCAAGTTC
ACGGATTGTTGATTCAGAATCATCCAAAACCTCCAGAACAACTGTCAAAATCTGATTGAA
GTACTTAGTCCAAATGGATTGATCATTAGCCACAGAAGCTTCGACTAACTGCTGAAGTGC
ACCACGCTTGCTAGCAGTAGGGCTTTCATCATTCCCATTGCAAATCAGGTGAAGAATTTG
AGGAATGCTCAGACCTGTGTCTGGAGCAGAGTTAATTTTCAAAGCTGCAAGTTTTGAATG
ATTAAGGTCCAATTCAGGCAGGGCCTCGTTATCATGCTTAATGACTGCAGTGATCCCTCG
GTGGTCAGAGCTCATCAGTCCATTCACATCCAAACGTGGTGTGGAAGAAGCCTCCATGTT
TATGCTGCTGTCCATATTACCAACCATGCACTTGAGGTCCTTGGTTTTGGTACTAAGAAC
CTCACTGTTGGCACCAGTCCCAAGACCCTGATACAAATGCTCATGGGTTTCATCAGATGC
TGCTTGACCAATTGAAGCAGTGACCTGAATTGACTCTTGTGTAGAACTCCATTTCCTGCC
ACTATCGCTGTCAATAGAACCAGCAGAGTACCTTCCAAAGAAGTGATTCTTCCTTGACAC
TCCAACATATCCTTCTTCAGAAGATGTTCCAACAACATCAGATGGATCATAAGAGGACTT
AGGACGCTGTCGCTCTTTCTTGTTCTGCAAAAAATTCATCAAGTCCACTTCTATACGAGG
CGTGTACTGCTTCAGGGCACGTCTCAATGAATTTTGTTCTTCAACTGATAAACTAAGGAT
AAAATTTAGGACTGCCACTGAGTCAAAGTGAGAGTAAACCGATATGATGCATGTAACAGC
TGCTTCCTTCAGTTTCGTATTCTTATCATGGACCAATGGTGTCAATTTAGCAAGCCATAA
CTTTAGAATACCACTATTACCAGAGCCTTCAGAGTTCATTGCATGTTTGTTGAAGGAACT
AATAGCAAACTCAATGACAGCCAGTTTTGCCTTTGGTGACCGTTGTTCATCCAGTGAACG
AAGCAAAGCGGGTAAAAGAGAATCTATACCATAAGTTTTGCTGACAATTTCCAATGTTGT
TGAGCAAGGTTGCCTTACTAATTCCTTCGGATCAATTAACCTTGAGAAAACATGGGGTAA
GATCCTCTCCATATAACTTTCAAAGGGCTTTCTGCAAGCTGGAATAATATCTGCTAGTGT
TGAAAGAGCTGCCTGGGCAACTTTATGGTGGGGATCATCTAAGTGCTGGAAAAACAACTT
CATGACCTTCTCAAAGTTCTGGGTAACTTCTTGAATACCTTTTGGGCCTTGCTGCAGCAA
AGAATGGAGATAATGNCATCATTAAGAGAAGCTGGACCATCCACGAAGTTTGACATGTCC
CCCAATGACAGCTGGCTATCGTCAAAACTCCTCCTGCTTGCAGACACTCGTCCTGCAACA
TTCTTTCTCAAAAGTGGCCTCTGAAAGTTGGGAATATAATTGTTCTGTGAATCTCTGAAA
TTTGCATCTTTATAGGGTGTTTCCAAGTATTGCCTATCAACATGCGAGTTCATAAATCGC
CTGGACTCCCTAGCATCAGTGTTCTCTTCAACTGAACCTCTTTCTTGTACTTTTTCAAAA
GCTCTCTTAGCTGAGTAGGATGAAAGGGCTGACAAAGGCTCAGCTCCCACTGTATTGCGA
TATGATAATTTACTGGGATCTTTGGAAGCCTGAATCTGAGAGATGATATCAGACAAAGCC
AAGCCACCATTGCGGTTATTACCTTTGGAAATCCCAGATGTAGTTGTATCAAGTCCTAAA
GACGTTGCAAGATTAGTTGATGCAGGAACAGCGAGAGGAAATGGTGGATCACGAGATGAT
GGAGGGTCAACTCCTAGATCCAAACTAGATGATCGAAGATTTGGATTATGCTTCTCAGAT
GCATCCAAACCTCTAAGCATGCTTTCAATAGCTGTAACCTTCTGTTTGCTGGCATGCAGC
ACACTTTCAAGGCTTCTTTCTGTACCTTTAACTACTGGCTTTGCCTGGGATAACAGTAGC
CCGGAAGAAACAGATGCACCTGAGGGCAAACTTGAACTTCTGTCCATTGCAACTATAGCT
GAAGTTCCATATCCAGATAGATTTGAAGGAGCAGATGTTTGAGGGGTAAAAGACATTTGT
GAACTTCTCTCGCGAACGGAAGGAGAAGCATGTCTTCTATGGATACCCCCATCCTCATCA
TTTATTACCCTTTGAATAATAGGATCAAAGGATAAAAACAGCCTCCGAGAACGCTCTGGC
CAAGTTCTTGCAAACATTCTGTAGCAAGTTCTTGCAGTTGCTCGTACCTCACTCATTGCA
TCTGCAAC
>TeaL_211066
AACTTCAGGGTACCAACACTGCAGAATTTCAGATTTTGCTATATCCTCTGTTGCTGTTAC
AATTACAATTACTCATGAATTGTTGGCTCTGGGGTGGTGCTACCGGTTTTGGGGGTTTTT
ATTGTGGACTGATGCTCTTGATTTTGGTATAAGCGGCCATGGAGTACGGGCTTTCTGATA
GTAGTGGCACAGATGATGACCTTCCTCCTTCCCGTCAAAATAGGTTTTCAAGGGGGGGCC
GTGCTGCAGGGAATGTAAGATCTGCAGTTGTTGGTACTGCTCAATTCTCTCGGATGCATA
GCGATATGGAGACACAGATCCACCACGTAGAACAAGAAGCATATACTTCTGTCCTTCGGG
CCTTCAAAGCTCAATCTGATGCCATTACTTGGGAGAAAGAAAGTTTAATTACTGAACTTA
GAAAAGAACTGAGAGTATCAGATGAGGAACACAGAGAGCTTCTATCCAGGGTTAATGCTG
ATGACATCATCAGAAGGATAAGGGAGTGGAGGAAGGCAAGTAGGCTCCAACCTGGCATGC
TTAGCAGTACCCAGCCTGTTCATGATCCTGTGCCTAGTCCTACTGTTTCTGCATCACGCA
AAAAACAGAAAACATCACAGTCGTTAGCTTCTTTATCCCTGGTTGCACTGTCCCCGGCAT
TGCATCCATCTATGCAACCATCGTCATCAGCCTTGAAACGAGGTCCTGTATCCGGAGCCA
GGGGCAAGAAGCCAAAATCATACCCCTCTACAGGTTTCACTGGAAGGGGACAAGTTCCAA
ATCGGGGTTCTTCAGGTGCCTTTGCGGTAAATGAACCTGCTGAAGCAGCAAACTTTGATC
CATTAATTGGAAGGAGAGTTTGGACAAGATGGCCTGAAGACAATAACTTCTATGAGGCTG
TTATAACTGACTACAATCCTGTTGAGGGCCGGCACGCTTTGGTTTATGATATTAATTCAG
CAGATGAAACATGGGAATGGGTCAATCTCAAAGAGATATCACCAGAAGACATCCAGTGGG
AAGGTGAAGATCCTGGGATATCTCGTAGAGGTGGCCGCAGTGGACCTGGCCGTGGATTTA
AGAAGTCTATGGCCCGTGGTGGAGCTGTTGCTGTTGCTGGAAGAGGTAGAGGGACAGCAA
AAGGTCTGCCCAAGAAAGATTTTCCTTTATCACAAAATGGCATTGGAAAGAAGCCTTTGG
GTGATATTGAAATACTTCATACCGATACTCTAATTAAGGAGGTGGAGAAAGTTTTCAGTG
CAACCCATCCAGATCCTTTGAAGGTTGAGAAAGCAAAGAATGTGCTTAAAGAGCATGAAC
AAGCCCTTGTTGATGCAATTGCGAGGCTTGAAGATGCTTCTGACGGTGAGAGTGATGGAG
AGCATCGGTTCTTGCAAGGGCAATCAATGGATGATGAGCAACAGAGAAAACAGCACTATG
ATCATATTGGAGAAGGTAGAGTAGTTGAAGGTTCAGATGGCAACAAGATGGTCAGAGATG
GAAGGCCTGGTTCTGATGATCATCAAGATGATGGTGATGACATTTGATTCTAGTTAGTTT
TTAGGGTCAGGCACACCCCCTGTTGTCCTGAGCCGGACTTCTTGTATAAAT
>TeaL_211067
CTTCGAAATATAAATCTATGTTAAACTACTCCTAAGATAAGGAAAATGACAAGAAATATT
GAAATCAATTGTCTTTGATTATGAATTCTGGATCTTTACAATGTAACCATGAATGGCTAT
TTATAGACAAATATTTGTAGGAAAAAACTTCTAGCAATAACTACCTAAAACTACCCACTC
TTCCATCTTCATTCCCACAATGCCACATATCCCTCCATGTCTTCATAACTTCCTTTAACC
TCCAATTCATGCTCTATGTTCTCCACTTTATTCTCCATCATCTTTTCATATTTCATAACT
TCTCATAACCTCCAAATGAGTAGGAGGATGTCACATGTCATCACTACTGATACAGATTTG
TGTGCCCTGCCCTCTTGAACTAAAACCACCAGCGTCTAGGTCTAGATCTACGTCTACGAA
GACAGGATCCCAAAAAGCTGTCTTCTAGATCAGTACAATTTTTGATGATGCGGGTAATCA
AGAAAAAGAATAGGGGAAGGCAGCCGATAACACAAACTGAAATAGCAAGGCCAGATGAAT
GTGCTAAGACAGCATATGTCCCCGATAACGGCAATCAAGAAAAATGGTAGGGGAAAGCAA
CCG
>TeaL_211068
AACTCCAGTCAAACTTAAAACTTTGTCTTAGTACACAAATAAAAAAATAAAAAAAAACTA
GAGAAAAACTAGAAACTCAAAAAAATGGTTCATGGAACTTTGGCACGCTTCAAGCTAATC
AGGGCTGAATGTTGCCTTCCAACACCTCGGTGTTTCCTTTGGTTTCTTCGGTACCCCCTC
TAGATTTAATGGCGTTTACGAATGAATAATAATTGAATTGAACGGCTTTTACGAATGCAT
CACCAACTTTTTCCGTATTGAATTGAACGGCTTTTACGAATGCATCACCAACTTTTTCCG
TGATGTCGGAATTCGTGAAAACTAATAGGGAAAGGCAGCCGATAACACAAACTGAAATAG
CAAGGCCAGATGAATGTGCTAAGACAGCATATGTCCCCGTAGCGAATGCCAACACCATTG
CAATCGCAGCATAAATAAGAAGATAAGCAGCTATATCAACTAGCTTCCTTACTTCATCCC
GATTGTCAATAATAGTCACATAGAAGTGGATGAGCACCGCTGAAAAGGATAATGACATGG
CCATGGCATCTGTTACCATAAAAGCTTTGAAAGCTGCTTCTCTTGTTAGAATCGCCATGC
CTTGGTTTGGGCCATCGTTGCCATTGTATCCACCGGGCATCGTGAAACCAGCAGTAAAGG
CCACAGTTGCTACAAGTGTAGCCACTAT
>TeaL_211069
GGTTACAAAAAGAGAGTACTAACTCAAATACATATTAAGCCCTTGGCTTGAATTTACATG
AAATACATCCAAAGGGAACACAACAACAAAATAGTCTGTCTGCCTCTAGCCTCCCAAGCT
ATGTCCTTGGAGGTGGCATACCATCGGTACATCACTACTGATACAGATTTGGGTGCCCTG
CCCTCTCGAACTAAATCCCATTTTGACGTGTAGTAAATATGCCCTTTATAATGTCCCAGA
TGTCGGTAATCAAGAAAAATGGTAGGGGAAAGCAGCCGATAACACAAACTGAAATAGCAA
GGCCAGATGAATGTGCTAAGACAGCATATGTCCCCGTAACGAATGCCAACACCATTGCAA
CCGCAGCATAACTAATAAGATAAGCAGCACTATAAACTTTCGTCTCTAGCTTATCCAGAT
TGTTAGTCATAGCCGCATTCAAGTGGATGAGCACTGCTGAAGTGGATAATGACATGGCTA
TGGTATCTGTTACCATAAAAGCTTTGAAAGCTGCTTCTCTTGTTAGAATCGCCATGCCTT
GGTTTGGGCCATCGTTGCTATTG
>TeaL_211070
GATAAAGTTCTTGAAAACATTGGACGAAAATGAATAATTTTCTCCATTCATATGAATGCT
AATGGCTTCCAATTTATCTTCAGACATAATGCAAATCAGAGCAAATAATTACATCACTAC
GTATATATACCAAGACCTAAAATCTAATTAGGAAACAAGCAACTAAACATACTAAAGTGC
CCTTATTCTTGAAATAATGTTACAACTGTCGGTATGTTTTAATCATTATGCAGCCTTCTC
AATTGCTTCAATGCACTCTAACACAGTTGCCTTCTTCGACATTGCCGACATTAGGGACTC
ATGAATTACCTTGTTATTTTTTAAAAGGGATCCAGCAAACAGAACAGCCCATCTGGTAAG
ATTTTGCTGCTGTTCTTTGCTAAGCTGCGGCTTGCTCCTGTTTATCAACCTCTGAAGAGT
GAAAAGATCAGCAGATTGACCGACCACTTTATCATATTGCAAACCTTCAGCTGCCAGTCC
AGCCATAGCTACAACTGCCAACCTGTCCAGTTCCTTTGCATCAAGCTGCCCACTGTATAT
GAGCTTTTCCAGCTTTTTGTCAATGAGATTAACATGCTCTTTCCCAATATCCAAAGAATA
TCCGAGTATAGGAAGGCCAAGCAAGTAGGCAACTAAGAAATGAGCTGCTTCATGTCTAGA
AATCCTATCCTGGTAATCAGGAAAAAGTGATGAAAATCCACCAATGGCAGCTTGAAGAAG
CCCAGGTGAAATGCTTCCCACAGCCAAAACTACTAAAGAAATGCTCCCAATCAAGTATGG
CACAAAGAAGCCCCAATCCCCAGGAAGCTGACCACAAGAACACCCAAAAAGCCTTGTCCT
GAGACCGGAATGAAAGAAGCTTCTATGAGCATAATCCACAGCTACAATTGTACTTCCTTT
ATCCTTTGTTCCTTGAAACGGCTGACATGGCTGTTCGAGTCTTCGCTGATGATCGCTAGT
AAGAATATCAACAGTTTTCTTCGAATATTGCTCCACTGCCTTCAGGGTACTATCATGTGT
TCTGATTGTGTTCATCAATATCAAGGGAACATTGCATCCATGCTTAGAATTGACAGAGGC
TGACATGGCTGTTCGAGTCTTCGCTGATGATCGCTAGCAAGGATAATAGTAAAGTAACAG
CAGAATTTGAGATACACATTTTGCCAGTTCTTCTAATGAAATGAAACTAGAAAATTAACA
CTCATTTGCACGTTGTGGAACAGCAACTCCCATGTAGAGAACCTTATTGAGTTGGTACAA
CAGTCGCTTTTAGTCTCATTAACTTTAGACTATTGAATATGTGTGTCTCAGTTGTTTCAT
TATCCATAAGCCACCATACTTCAAGTTAATCCATGCATATGGCAATCCAGTGGGGGTATC
AAAAGCAGGTAGAAAGCGCGGCCCTAAATCTTATGGCAGGATAAGAAGTTGATTCTTATA
ATTTCTTTGGACCAACCTGTTTGTAGAATCAGTTGCAAGAATATGAGCAGAAACAAGTCC
TCCAAGAACTCTTATGTTGCACTCAAAAAGATTTATCCTCGCATCAACATCAAAAGTTAA
ATTTTCAGAAAGCCAAAGAACAGCCCTTTCAAATTCTGTGTTGTTCCCCATGATAACAAG
GCTGGATAGCGATTCTACAAGTGTGAGGGCAGATCCATGATACTCTTGTGGCAAATGTTC
GAGCTTCAAATTTCCCAGCTCAACAAGGGAGTCGGTGAATGTTTTGGCTAGAGGCTTTAG
TTCATCATGCGGAAAAGCATAAGTCATATAGTTGTCATAAGCATGGTAAAACATCTTGCG
AACTTTGTGACTCATGGCCGGTGGTGCTGATCGCCGATTTGCAGTGGTGGTCGTGGCGAG
CGCCGGTGGCCTGCGACGGTGATGATCGCCGGTGGTGAGCGACGGGTTTGGTAGGGACGG
GTTTGGTATGTTGATGTCGGTGTGTGAGACAGAAGAGAACAAAAAAAATCTGTGTAATAT
ATATGTACTGGGCGCGAAATTACTTATTTTCCCTCTAAAAAAATTTTCGAACATTTGGCG
ACTAAACGATTATTTGTCGCCAAAAACCTTAACGGCGGCAAACAATTGGTCAGCTAAAGA
TCCCTCTTTGGCTACTAAATAAAAAAATTCGTCGGTAATACTGAATAAACAACGACTAAA
CCAGATTTGGTCGCAAAAAGTAATCACAAAAATGCCCTTTTTTGGCGACAAAAAGTGTTT
AGTCGCCAAATGATACAATATGGCGACAAAATTAAATGTTAGTAGCCTAAACTTCTATTA
AACAGCGACTAAATGGAAATTTGGTCGCCAATTGTAATATATGGCGACTACAATACTTTA
GTAGCTAAAAAGGTTTAATCAACGGCGACTAAAGATGTTTTTTGTCGCTGAATGTGGTGT
TTTTGGCGACTAAAATTGGTTTGGTCGCCAATTTTAGTCGCCAAACATGCATTTTCTTGT
AGTGTTATCAATGTTTTTCTTTATTTCAATTGTAACTCCATAGTCCAAGCCTCATTTGTT
TCAGGGCATGATTATGTTCAGTTGCAAAATTGATTTTTCATATTTCATAAATTTGATGTG
GGCGTGACCAAAGCATGGTAGTCATCTTTTATTTCTTTCTCATGTACTGGGATGCACAGG
CCCTTTGATACTCTCAGCTTAGTATTGTTCTTTTTAATTTGCCTTTATTAAACTGAACAT
GCTTAATTCTCTTCTGATATATTTAAATCTGGTTGTGTCCTTGATAACATTAATCTTTTT
AGACCTTACCCCCTATTTTATCACTTTGCTGAACTTGTAAAAATTCAGTGGTCAATTTTT
CTAATACTGCTTCGTAGTCAATTCTGACCTGTTTGCTTTCTACTTGTCTGAAGACTGGTA
CATGCCTTGGACGTGTAACTTGTGAGGAGAATCCGTATTAAGCCTCTTCTCTTAGTGGGT
AGTGTAATTGTTGTTGGGATTTACACCTTCAGTTAGTCTGTATGTGAGCCTCTGACAAAT
TTATAGTGATATTGCAATTCTGTCTTTTGGAAGTGAGGGTCAAATGACAGGTATCCTGGT
GTAGATATTTTCAGTTCTAAGGGACTAACTTTATGGATTCTTAGTTCATTGCTATCTTAT
CTGACAAAGGTTCTTGAAGCTCATAGGGTAGGTGTACATGACATCATTTCTGTTTTGTGT
TTTAAATCTTGTTTCATCTTTGAAATTCATCGATGTATTTAAACATGCCAGATATATTTA
GTAACTTAAATATGCCAGATATATTTAAATTCCTTGTAGGATAAATTTGGGGTGAAAAGA
AGTTTTTAGGATGGAATGCATAATGTCAGTCTCTCTGAGTATATTAACAGAGTCATCAAA
GCCATGTATATATATAGACAAATTGTGAGTGTTTTGTTTATTGGGCCTGAGCCAAACTGT
CTCTCTTTCTAAAAGGGTTCCTATATTATGGCAATCAGATGTTAATTTGGTGATTTCATT
CAGCATACATGTCAAGCAAGGGCTTTTCCAATTTCTCTTAAGCTCCTGTGTCAATTACCC
AAGTAGACAAATATGATCACCTTGTTGGTGTAACCAAATTGCTTTTATAGTTCCATGGTT
GCATACCTTGCTCTTAGTTTATCATTCTCTTCTGAATTCTCATAGTAGGACTTTTGCATA
TGATCTAGTGATAGTTCTTGCAACACCTTTGTTTTACAGCATAGTTGTGAAGATTTTGCT
CTTCCATTCTTCATATATTTTCTTGGTCCTCACAATCTTAATCATTCTAGTCAGCCAAAC
AGTACCATCATTATTTGCCCTCTCAACCTTACTCATTGGCTTTGAGCTTTGGGCCTTTCT
TCTTGGAATGTTATATGACATGTTTTTAATCATAGCCATGCTTCTTGAATTTCTGACATG
ATTATTGCTTGCCAAACTGACATAAACACCTCTCCTCTCCTTTCAACACCTGTCAATCAC
GTTCTAGCAAACATTTCACACTTGCATGTATGTCATCAAATATTTCTGCTGGAGTTTCTA
AATAAACGCTTATGCTTTCTCTCATTGAAGTACTATTGAAACCCCTTGTTATTTGTGAGT
TTACATCTGATTTAAAATGCACTTATCATCAAATGTTGCTTGTTTTCCCTAGAGGTCATC
AATTGGACTAGTTAAGTCA
>TeaL_211071
CCTACAAAAGTGCTCCCGTTATCCACCAATTACTCCCACTCACCATTGATGCACAAAAAA
AAAAAAGGCAGAGCACATCATTTATTTATAGAAAGAAAAAATAAAGTTTTTGACAATTCC
TACCCTCTATTTGAATTTGGCAAAGACATGGTGGGTCCAGTAGCATTATTTTTTAAACAT
TAACATCAAATCCTCTTTTGATAAAATAGCTGAAATGAAAGGCAAAAGGTGGTGGAAGCA
TGGTGGCATCTGACGTTGATTGCAAACTAAAGTGTAACCAAGCTGATTTGCTAGGGTTTG
AACTAGGTGTAGTTAAGGGTGGGGACTGAATGAGAACACTAGGGAGACCATGCCATATGT
GCCCTTTTTAAGGTTTTATGAAGGGGGATGTGCTTCGGATTTGACAACCGTAGTGGCTTC
CGGTGGTTGTGTGTGGTAGATTGCCGAGGCAAGTGAGATGGGCATGATGCAAAGTGCCTT
GGACTGAAGGAACTGCATAGCAGCCCCCACATTTTCCTCCATGAGCTTCGCTACCTGTCG
TTCTGTACCGTCATTTGACCACTTCTCCCAGGTTGGTTGGTTCCTCCCACCTTCACCAGC
TTCCTCCTCCAGGGAGGATATTGGAATGTCCGTTACAAGAGGGGCCACGGCAGCGGCTCC
GCCCAATCTACTCATGCTTAAAACCTTCACTTGGAGTCGTAGGAACTTCACATAGTCGAC
AATTTCATCAAGCATGGCAGCTCTATCTGTCTTGTTGACATTGGGAACCAATTCTTGCAA
AGCCCTAATCCTTTCAGCTATTCTCTCTCTGCGTAACCTCTCAGCAATGCTGTGTGGATC
TGTAGCCTGTCCTCGTCTTGCCCTCACCCTAGGACGAATTGAAGGTGGATGTGGCACTGC
AGCAACTGTGCTAGGCATTGGTTGACCAGGAAAAGCATTTTTCACGGAGGAAGAAGACGA
TCGGCCATCAACAACATCCTCGAGAAACCTCTTACTACTCCCCGACGCCTCGTTCATGAA
CCCTGGCTTCCCCTGGTCCAAACTCAACCCTAACGGAAACACCGGTCTGTGAAAGCCGCC
GCCGGAGCTGAGCTGAAGCATCATCGGAGGCGGCGTTGCAGCCAAAGTGGCATCATTTGG
CGCCAAATGAGTGTCGGCGGATGCGTAAGTTTGAAAGCCGAGAATTTGCTCGAGGAAGTC
GTCGGTGGAGTTTTCCGAGGGGTTGTTGTTAGCCATGGAGGAGACTCGACCGAGTCGAAT
TCTTGTGTATGAGTTAGTCACAGAGAGAGAGAGAGACTGATCGAGTTAGGGTTTCAAAAG
AGCATGAATAATAGAAGTAATAATGATTCCAGAATATCAAAGAAACAGAGAGGCCTGTCA
GTTACATATATAAGAACACTAAGTCTTACTTGCGTGTGTGTATATATATAAAAAAGAGGT
AAAGAGAGAGAGAGAGAGAACATAATAGATCAGAGAGGGAGAAGCAAGAGAAGCAACAGA
GACGAAGAAAGAGAGAGGCAGAGACGAAGAGGAGATCGAGGGTGAGAGAAGCGAGAGAAA
GAGACGAAGACCTAGGGCTTCGAAGAGAGGGACGAAGACTAGGGCTTCGACGGGGAAGTC
AAACGGCGAGATCGAAGTCGTCGAACGGAGGATCGAAGCCTGCGACCAGGTACTCTCCTT
GCCCTCTCAATAGTGCTCCCTTCCCGCATCAGATTTGCGTTTCCCCCTCCTCAGATTCGC
GATTCTGATGCGATCCTTCCTCAGAAGCGCAAAATCGCGCTTTTTCCTCGGAGTCGTCGC
CATCTGAGACGATTCCTGCTACTAAGAAA
>TeaL_211072
GAGAACAGAATAGATCGAGAGAGAGAGAAGCAAGAGAAGCAAACAGAGACGAAGAAAGAG
AGAAGCAAATAGAGACGAAGAGGAGATCGAGAGTGAGAGAAGAGAGAGAGACGAAGACCT
AGGGCTTCGAAGAGAGGGACGAAGACTAGGGCTTCGAAGGGGAAGTCAAAGGGCGAGATC
GAAGTCGTCGAACAGAGGATCGAAGCCAGCGACCAGGTTCTCTCCTTGCCCTCTCAAGAG
TGCTTCCTTCTCGCATCAGATTCGCGTTTCCCTCTCCTCAGATTCGCGATTCTGCTGCGA
TTCTTCCTCAGAAGCGCAGAATCGCGCTTCTTCCTCAGAGTCGTCACCATCTGAGACGAT
TCCTACTACTAAGGCATGAACAGAGAAGTAGACTTAATGGCGACAGTGTGTATCAATCTT
TTGTCGTAATTTGGTGGTATGTGGGTGAGAGAGATGTTGGTTTCATCCATGGGGTGATTA
GGGTCTTGAAGAGTGAAAAGAAGGAAGACAGAGAAACATTGTTCAGTTGCTAGAGAGAGA
GAGAGAGAGAGATGTTGGTTTCATCCATGGGGTGATTAGGGTCTTGAAGAGTGAAAAAAA
GGAAAACAGAGAAGCATTGTTCAGTTGCTGTAGAGAGAGAGAGAGAGAGAGGTGATTAGG
GTCTTGAAGAGTAAAAAAAAAGGAAACATTGTTCAGTTGCTGTAGAGAGAGAGGTGATTA
GGTTCTTGAAGAGTAAAAAAAAGAAGACAGAAACAGTGTTCAGTTGCTGTAAGAGAGTTT
CTGATGGTGATTGTACTGTAACGATCATCTTGAGGTTGGAGGCTGTTGCTTTGAGAGAGA
AATAAAGAAGAAAAAGGGAGGAAGAAGAGAGAGGGAGAGACCCATGGACAGTTATTGAGT
GTTTGTTGGCAGAAGAGAGAGACCCACTTTCTGTGCCTATCCAAGCCTAGGGAAAGAAAC
TATACAAAATTATGGTCCTTGTTTCTGATGTGGGTGGATTCGTTGAGAGATTATTAGTGA
AGATGGCAGATGTGTTATTTCATAGAAAAAAATGTGTGGAATTAAATAATAATTTTAACA
AACATATTGGGCCAACACAGCCGAGCAATGCTAGGTATCATGAAAAATATTTCATGAAAA
TGATCATGAAAGATTTTTGACCCTTAGATTAGATATACAATAAGTTATAAAGTGTAATAC
AAGGATTGAGATTCGTTCATGATCATTTTCATGAAGCATTTTTCATGATGCCTAGCATTT
TCCTACTAGTTAACAGGTTGCATTTCACTGTGCAGAGGTGGCCATGAAGAGGAGACACAT
GCCCTACTTGCTATCTCTGCTAATGAAACACATAGCAAGCCGCGAAGCCATCCGACAAAT
CCACGCTCAATTGATCTTCAATGGCATTCACTCTACTGGAATGTCTATGACAATATGGAA
TTACCTATTCCGACACTA
>TeaL_211073
TCTGTGACACATATCGTAGACACCCATTGAAATGCCAATAGGTTGCCAAGCAACCATGAG
ACGTGAAGCAGCAAGGACCTTGTTTGTATCCTGAAAAGATTTGATACCAGGCAACTTGTC
CTCATCAGGGACAAAAACTTCCTTCAGTACAATGTCTCCATTTTGAACAATCCGCAGGCC
AATCTTATTTTCTATTTTAGTAGCCTGTAGTCCAGGGGCATCCTTTTTTACTATAAATGC
ATTTATTTGATTTGTGCTTGTGTTCCTAGCAAAAATAACCAGCACATCCGCAAAAGTGCT
GTTGCCTATCCAGCGCTTTTGGCCTTCAAGAATCCAACCTCCAGTGACCTTTGTTGTTGT
TTTAAGTTGTGCCAATGAAGGTAAATATTTATGTTTCTGTGCTTCAGAACCTCCTATTGA
AATAGTGAGCATTGCCAAAGAAGAATGCACCAAAATAAACGTAGAGCAGCTTGCATCAAC
TCTAGCAATTTCTGCAAAAGTGATGGCACTTGCAGTAATGGAGAGACCTGGACACCCGTA
CCCCTCAATTGTACCACCCGAAATACCTAGGGCACCAAGCTTTGGAACAACATGAAATGG
AAATTCTGCTTTCTCCCAATACTTTGTCATTATTGGAGCGATTTCTTTTTCCATACACTC
TCTTACTTTCATTCTCAAGGCCTGCTCCTCAGGAGTCAATAGGTCATCAAACTGAAAGTA
GTCTGAAGAGCAAGGAGGAAAGACCGAAGCCGAAGTTGCTGGGGCAACGGACAGAGCAAA
CAGCAGCCACAATGGACGGTTCCACTAGGTTTTATGAAGACACGGTACTCTTCTCTCTCT
CTCTGTTCTATTCTTTCTTTTCTTTTTCTTTTTCTTTTTCTTTTTCAAATGAAATGTCTG
GGAGTAATTGCACAGTAGCAACAAGTTGAGTACAAAACTAAATTCGGGCCTCTCGAGCCA
TCACATTTAGAGCTACATAGCTTTACCAATATCAATATATGTGTGACAGTATACAAATCA
TACACCAAACCTAAAACCAAACAGAATTATCACAAATCTCTAGAAGAATAAAATT
>TeaL_211074
CTTTTGAATGTTCCCCAAAAAAATTAATATTTGGAGAAAAAGAGTATATTATTAATTAGA
AGTAGCACATGAACGGTAGATAATTACCAGTATTGCGAGACAGTCTATTTTACATGCTTT
TTTAGTACAACTAGTAGTACAAGCTAGACCATTTGCTCTTCCTTTTTTCTATATAAGTTT
TGTTTACCATCCAAGTCCAACCAACATAACACAAGGAATCAAGATTGGTCCTCCATGGCT
GCATAAGGAATATATGAGTTATGACAAACCCTCTCATCAACTCTGTTCTCTATATACATA
CCCCATTCTGTGAAAAAAAAAAAAAAAAAAACCTTTATTCTTCAATCATTCTTCTTTGCT
TGTCTTTTGATATATTGCAAGTGGCTCTTGAAGCAGTTTTTTTGCGATTCTTTTGAGGTT
GTCTCTACTGTCATGGTGGACAAAATTTTCAGCAGCTATAACTGATGGCAGCAGTTGCTA
CTTCTGCAGAAAACCAGAGATTTTCATGATTTGAATTAAAGAAGGTGGTTAGAGCTGGTA
TACCAGATTGTCATATAAAAGCAGAGGTTTGATCCAACTTTTGATCTGTTCGTTGCNNNN
NNNNNNNNCAAAAAATTGAGTTTGATCGGCCGGTTTTCAGGGCTTTCTTCCACTGGTTGT
AGCTGGATCTGGACTTGAGTTGCTTCACATCAAAAACTCAGTCATTAAATGGATAGTTTG
GGTTGGGATGGCACTAACACATCATCCTTGTGGAGTCATCAGCAACATGAAATAGAAGGG
AGCTTCCCAGAAGACATCTTTGCTTCAATCAGTGATCTTCAAAAAGCTAATGAGCCATCT
CATGGCAATCCAAATTCAGATCACAGAGTAACCCAAATGGAAAGGCACTCAGTACCACCA
TTGGATTCCATTAGTGTTGTCTCGAGCTCGAATTTTCCACAGCGCCATGAAGCTATTGGA
CAATTCTGTTCTTCTTCTTCTTCCCCTTCAATTAACAGGCCTTACATGATGATGAACTCA
TTGGGTACTCGAATGGGTGATTTTGGCATTTCGACGAATGGGTTACAAGATGGAAAGGCC
AGAGATTCGACGACACACTCTCTAGAGTCACTTGATTGCTTGCTTTCAGCAACCAACAGC
GACACTGATACATCAGTTGGAGATGATCATGGGATCTCCATGATATTCTCAGACTGTAAA
AACTTGTGGAACTTTGGTTCCATCAATGCTGTTTCATCAGTGGAGTCTGCAAGTAACAAA
GTTCTAGAACTCGATGAAACAGTCTCTCAAGCTAGACCATTGGACACTAAGCCTAACACT
AACAAGAGAAGCAGTTGTTCATACTTTGACAATCTCATTCGAATCGATTCTTCAAAAACA
GAAGGAGGGGGTTTCAAGATAATTCAAGAAAATCCACCAAAATCGAAGAAAACCAGGTCG
GAGAAGTGTCCAAGTTCATCAAATATCAGTTTTCAACAGCTAAGTTCATCGGTGTCATCA
GTTGAGGAACCGGATTCAGAAGCCATTGCACACATGAAGGAGATGTTTTACCAGGCAGCT
GCATTCAGACCGGTGAATTTGGGGATGGAGGTGGCAGAGAAGCCTAAGAGGAAGAATGTG
AGAATATCAACTGATCCACAGACTGTGGCTGCAAGGCAGAGGAGAGAAAGGATAAGTGAG
AGAATTAGGGTTTTGCAGAGGCTGGTTCCAGGTGGAAGCAAGATGGACACTGCATCAATG
CTTGATGAAGCTGCAAATTATCTCAAGTTTTTAAGGTCACAAGTTAAGGCACTAGAAACC
CTAGGCCACAAGCTTGACCTCGTGAATTGTCCCAATCCAAGTCCAAGCCTTCCTCTTCCT
TCAGTTCCATTCAACAACAACCACTCATTTCCCATGCAAATCCATTTCCCACTTCAAACT
ACTCCTAATCCAATCCATCACCCCAAGATTTGAAAAGGTCATCAACCCTCAAAATTTACA
TTGGCACGGAAATTTTCTGTCTCTAAATTTTCTTTTCTTGTATCAAAACACTCATTATTA
TTAGATATATTGAGTTTTTTATATATTTTAATAATTATAAGTGTTTTGAAATAAGAAAAT
TAAAAAATTAATAG
>TeaL_211075
GCTTCTGCGCTAGCGAAATCCACAAATGCTTCACCAGTTGGCCTTCCCTCTGGATTAGAG
ATCAAGTGAATTGCATCTTCCAACAGCATGAAATCTTTGAAGAAATCCAGAATGTCATCC
TTGCTGGCTGAAAATGGCAATCCCCTCATTCGCAACACCCCCGTCCATTCATCTGTGTCC
TTCCCCTCGTCAAAAGATTTTGGCTTACTCGAAACGTTCAATCTGCCCCTTGAAGCTGCT
GCATCCAACTCCTCATGCGAAGAAGGGAAAAGCTCTATATATCGATTCCCAAGTGTCATC
CTATCCTTTGCCATTGCAGATTTTGAATCTTCCAATTGAGTCTTCTGAAAGAACATAATC
CTTAAAGAAATCACTAATATCATCCTTGCCAGCTGAGAATGGCAATCCCCTCAACCGCAA
TACCCCTGTGTGTTCAGCAGATTCTTTTGCATCATCAGACGATTTTGCTCTCGGCGCACT
TCGGTGAGGTGAACCACCACGAGAATCTGAAACTTCATTTGCTATGGCCTTGTAGTATTC
CTGTCTTGTGCTTCTAAAAACCTCAACATATCTCCTGCCAATGTTCTGCCTATTCCTCTG
AAGAGCAAAATCAACTTGAAGAGGGTATGACAAAACACAGTAAGCTTCCCCAGTGAATTT
ACCATTCTTGTGGACGAAAAGAACATCAACTATGTCAAAACCTTGGAAGAACTCTGCAAT
ATCCGTTTCTGAGCAATCAAATGGAAGTCCACGCAGTCGGACAACAGGAAAAGGAGGTGG
CTGGCCAATATAGGAGTAAGGAGGAGGATTGTACATAAAACTTGAACCAGGAGAAGTCCC
ATAAAATGAAGAACTCTGATCAATCACACGCTGTCGTTTCGAACCCATTTCACGCCCATC
ACCAACATCTCCATATCCTCTGTAGAACATTGTTGATTCCCAGTGCCAAACCGATCTCCT
CTCTCTCTCTCTCTCTCTCTCTCTCTCTAACAGTAGTGCAATAAGAAAGTAGAGAGACGA
GC
>TeaL_211076
TTGCCACATCACTAGAGCTCTCTTTAGAGTTTTAAAATTAGAGTTCTCTATCATTGTTGA
TATATGTATATGTTTTCATGTTGCAGGAAGTGGATGTTAACATGGAGCAACAACTCTGTT
TTCATATTTATTATCATTGTTTCATATAGAAAAACTTGATAATAACTAATTTGGTTATTA
TTTTTCAAATTCACATTATTCCATTTGAAAAATAACATTAATTATGAACTGTGAAGTTTG
ATTTGATTTACAAAAATAACATTATCAAATTATTCTTGCTTTATTTTATATATAAATTTT
GAGTAAGAATATAGTTTTATTTAGATCATTTCCTCACATACGCCACTCATGTTGTGGAAG
TGGATGTTAAAATGGGCCAACAACTTCAGCCGCAGAAAGAGGAAGTGAGAAAGATGCTAG
TGGCAGCCAATGATCA
>TeaL_211077
CCTGGGCTAAAAAGCTTGGTTTGGGAAGGGCTTTTTGGCTTTTTGGCTTTTTTGACTTTT
TTTGTGAGAGAAGAGTGTAATGATTATGGGTTGGATGTGATGTTTTGTTTTTTTGGGCTA
AAAAGCCTATTTGTCTTTTTGTGACTAAAATAGTCCTAAACCCAACTCAAATCCATCTTT
TCAAACAGAGGCTAAATCAACAAAAGAGATTAAAGTGTAATCTATAAACAATAGACAGAA
ACAGCGAAGTAATGAATATAAGTTGGGGAAATCGAGACCTACAGATTTAGAGGAGATTTC
GAATGA
>TeaL_211078
GAATCTGCATACTAAAGGCAAGCTTTACCATTAAACTCTTTCATTAGCTAAAATTAAAAA
GTCTAGCTTATTTTTGTCCTTTTTTGAACTTTTTTCAATTTTGATCTATCTATATTTTAA
CTTTTTTAGATCAGACGAATCTAAAAATTTAAAAAGTTGAATCAATTCTGAGAAACAATC
ATTAAAAATAAAAATAAATTAAATTATATATAATCTAATTACAAAAATTGACTTAGGTGG
TGTTTGGCAAGTTGGGTTGGGGCTAAAATAGCCACAAAAGACAAAATAGGCTATTTTAGC
CACAACAAACAAAACATCACATC
>TeaL_211079
GTTTAATTTAAAAATTTAACATATTTTAAAATATGATATTTAAATAAATTTTCCAAGGAT
TGCGAAGTGGATGAAACAAAATATAGATCCGACGACGAACCCTCCCTTTCCAGTGAGTTC
TCTCTCTCCCCATCAGTTTCTTCTCTCTCTACACGCTTATAGCTCCATACCTAAGAACTC
TGGTTTCGATTCGATTCGATTCCTACACGCTTATCTATCGATTTTCGACAAACAGGAAGG
GGTGTGACCAAATGTGGCTGGCAATACCAAGGATTGTGGGGACATGAACAGTGGTTTGAA
ATGAGTGCAGATATGGTTGACATTGTTGACAAAACACATGATAGAGATGGAGCTATTGTT
GATACTCCTAAAAAGGACGATATGGGGATTGAAGGGGATGCTGATTTTGAGCCACGAAAT
GGTATTGAGTTTGAGTCACATGAGGCAGCATATTCTTTTTATCAGGACTATGCCAAATCT
ATGGGATTTACAACCTCAATAAAAAACAGTCGCCGATCAAAGAAATCAAAAGAATTTATT
GATGCCAAATTTGCATGTTCTAGATATGGAGTTACACCAGAATCAGATGGCGGCAGCAGT
AGACGCCTGAGTGTGAAAAAGACAGACTGCAAAGCCAGCATGCATGTGAAGAGGCGTAAA
GATGGAAAATGGTATATTCATGAATTTATAAAGGATCATAATCACGAGCTTTTACCAGCC
CTAGCATATCATTTTCGAATTCATAGAAATATAAAATTAGCTGAAAAGAATAATATCGAC
ATTTTGCATGCTGTTAGTGAACGAACAAGAAAGATGTATGTTGAGATGTCTAGACAATCT
GGTGGGTATCAAAATGTTGACATTCTTGGTGATGGCACAAGTTATCAGTCTGATAAAGGG
CGATACTTGGTTCTAGAGGAGGGAGATGCACGAGTTATGCTCGAGTATTTCATGCACATC
CAGAAGGAGAATCCACATTTCTTCTATGCGATAGATTTGAATGAAGAGCAACGTCTTAGA
AATTTGTTTTGGGTTGATGCTAAAAGTAGGAATGACTACATCAGTTTTAGTGATGTTGTT
TTCTTTGATACGAGCTATATAAAAAGCAACGACAAGATGCCATTTGCTCCTTTTGTAGGG
GTAAACCATCACTTTCAGTCAATGTTGCTTGGGTGTGCATTGGTTGCAGGTGAGACTAAA
TCAACATTTGTTTGGGTAATGAAGACATGGCTTAGAGCAATGGGTGGGCAAGCTCCCAAA
GTGATAATCACCGATCAAGAAAAAGCCTTAACAGCTGCAATTGAAGAAGTTTTCCCAAGT
GCACGACATTGCTTTTCTCTTTGGCATATATTAGAAAAGATCCCTGAAGCTCTTGCTCAT
GTAATCAAAAGGCATGAGAATTTTATGGGAAAATTCAACAAGTGCATTTTTAAGTCATTG
ACAGATGAGCAATTTGATATGAGATGGTGGAAGATGGTCAGTAGATTTGAACTTCAAGAC
GATGAATGGATTCTTTCATTATATGAAGATCGTAAAAAATGGGTGCCTACTTACATGAGA
GATATGTTTTTAGCTGGAATGTCAACAACTCAGCGTGGCGAAAGTGTTAATGCTTTCTTT
GATAAGTACATTCATAAGAAAATTACTTTGAAAGAGTTTGTAAAACAATATGGGATGATT
CTCCAAAATAGGTATGAAGAGGAAGCTATAGCTGATTTTGATACATGGCACAAACAGCCC
GCCTTAAAGTCTCCTTCACCTTGGGAAAAACAAATGTCAACAGTTTACACACATACAATA
TTCAAGAAATTCCAAGTTGAGGTTTTGGGTGTAGTTGGGTGCCACCCTAGAAAAGAGAGT
GAAGATGGAACAAATGTGACATTTAGAGTTGATGACTGTGAAAAGGAAGAAAATTATGTG
GTGACATGGGATGAGGCAAAGTCAAATGTTTCTTGTTCGTGTCTTCTCTTTGAATACAAA
GGTTTTCTTTGCAGACATGCGATGATTGTTCTCCAAATTTGTGGTCTTTCAAGCATCCCA
TTTCATTATATTTTGAAAAGGTGGACTAAACACGCAACAAGCAGGCAATCAATGGATGAA
GGAACAGAACGTATACAAACTAGGGTGCAACGGTATAATGATTTATGTAAACGAGCCATT
GAACTGGGTGAGGAAGGATCTGTGTCGGAAGATCGTTACAATATTGCATTTCGTGCACTA
GTCGAATCTCTAAAGAACTGTGTGGATGTTAATAATAGAAATGCTGCAGAATCTAGTGGC
AATGCTCTTTGTCTTCGTGAGATAGAAGAAGAGCATCAAAGAAGCCTCGCAATTAATACA
AGTAAGAAGAAGCCTGCAAATAGGAAGAGAAAGGTACAATCAGAGCCTGAAGCTATGACA
GTTGAGCCACAGGACAGCTTGCAGCAAATGGACAATCTAAGCTCAGATGGAATAACCCTT
AATGGCTATTATGGGACCCAGCAGAATGTGCAAGGACTGTTACAATTGAACTTGATGGAA
CCGCCTCATGATGGTTATTATGTTAATCAACAGAGCATGCAGGGGCTGGGACAATTGAAT
TCCATAGCACCCAACCATGATGGCTTTTTTGGGTCTCAACAAGGCATGCATGGACTGGGA
CATTTGGATTTTAGGCCACAATCTAATTTCAGTTACAGTTTACAGGATATGCCCAATTTG
AGATCGACTCAGTTGCACACAGATGCTAAAAGACATGCTTAAGGAAGAAACACCAATAAT
CAATAGCATTTGTAGCGAGCAGTTCCTATATGAAGCTTCAATTTGCAGGTTTACATTGTA
CCTAACCCGAGCAACATGTGGTAATCAGAAAAGTGGTTGATTCATGGAAGTGGTTCCAGA
GTGCTCCCCGGGCTGTTTCTCCAGAATATAAAGAATGGTACTTTGTTTTAAACTATATTC
TTTTATTTTTATTTTGAAATGAAGGGAAGCAAATGCCGGTCCTTTCCATTGAGTTACTTT
AATTCTTGAGCGGTCATTTGTTCGCTTGAATGATTAGTTATTATCTGTGAACTCTTCTTC
GCTGACTTTGTTGACCATTCTTGGAGACTTCCTTGTACTCCTTTGATGCACTTAGCCTTT
GACCCACCGTGATCCTTCTATCCTGTTTTAGGTCAGGGGATTCAGGGCATGACACATAAG
GCCACGAGCACCATAATTCTTTACAAGTCAAGCCCTTCAAAAATCGCTTGTGTTAGGCCA
CAAGCACAGTAATTCTTTACGCTTTAGGCCCTTCGAAAAGCTCCTTTGCATCAGGGCACA
AGCTCACTAATTCGACACTTCAGTCCCTTGACAATCCCTCTTGCATTATCAGGTCTCAAG
CACAGTGATATGTACTATTGGTTAACACCCCATTTCTTAATTGGCTACTCTCGTTACAAT
TAGGTTTGGCAAGATGGTTTGTGGCTAAAATAGCCACAAAAGACAAAATAGGCTATTTTA
GCCACAACAAACAAAACATCACATCCAACCCATAATCATTACACTCTTCTCTAAAAAAAA
A
>TeaL_211080
TTTTCCACGACACCCTCAGCTTTTTCCCAGTAAATCTTGCATTTTTAGAACAAGAATCTA
AATCAAACAAGAATAATTCACCACTCTCTAAAAGTACCACACACTCTTCAGGCAAATGGT
GACTCCAACAAGCATGAACAACACAACAACTCTTAAACAACTTACTACCCATAAAATCTA
AACAAGGCCTCTCGAAATCCTCCGAACCGAGACAACCCCTAATTCTAACACTAAACCAAT
GAACACCATACATAGTACAAGCTAGCAAATACCCAATAGTAGTAACAGAAACAGAAACAG
AAACAGAAGAATTATTATTACCTGATTATCTGATGGAATTCAAGCAAAACATTAATCATC
AAAAGAGAAGCAAACAAGTAAAACTATCTACTAGTTCAAATGTGTAGAATCACACAAAGA
TTGTTCTATTTTCCATTAGGACTGGCAAATCCCCGGGAAGATGCTATTCTTGCACCAGAC
AATATATGATCTCTAAGATCTCTTACCATTTCGTATCTCTCAATTTCATCTTCATAATCT
TTTCTCCAAGCTTGTGAACCAAGTTCTAATAATCTTCCTCTGTCGAACCCATCTGAATGT
TCTTCGATTTTATTGCCAAAGTCCCACTCAGTGCCATCTGAGGATTTTCTATCCAAACAA
AAGCTGTTTCTCTGAATTCTCTCGGATATGGACCTCCTTCCCTTGATTTTCTCATCAACG
GAACTCCTCTTCGAATCGTTTTGAGTAGCACCACCACGAGCATAACTCCAATTGTAGCTC
TTGCTATTGTTGTCCATGTTTAACTCAATAGAATGAAGATCACTGTCGGCTGAATCGTCC
TCCTCATGCTCTGCTCCATTTGCAATTTCCCCTTCATCATGTTCTTTCTCTCCATTTTGA
CACGATGTGCCAAGCGTTTTCCTCAGATACTCCTCGAGCTCCTTAATTCTATTGAAGTTA
GGAGATCCATCACAATTTTCTTCTCCAATTCTGGTTCTCAAGTAGCCTTCAAGTTCACTC
TTTAGCTTCTCCACTGCTGCATTTTTCTCCTCAAACTCATATTTAGCTTCCGATAACTTC
ATTTGGACTCTTTCCTCACGCAACACATCAGCTATTTGAAGCATCTCTCTCTCCTTCTCC
ACCTCTTCCCGAACTCTGGCTGATTCTCTCTTCATTTCTTCCACTTCAGCTCTGTCTTCT
CCGATGCCTCTAGCTAACTCATCACAAACTTGCTCCAATATCTCTCTTGCCCTCTTTTCA
CTATCCAAATCTTTCGTTGCCTTCAAAAGAGATGCCTTTGTGTCTGCCAATTCTTTTCCT
AGCTTCTTATTCAGTCTCTCAGTTTGTCTTCTCAGCTTCTTCTCTACCTTGAGTTCTTCT
GCAATTGATGAAATGGCATTGTGAATTCTATCTCGTTCCTTGCTTTTCCAAGCTGCCTTT
TCTTCTGCAAATTGCTTTAGAAGGTAATCAATCTCATAGCGGTTAGATCGCTGTTCTTGG
ATTAATTGATCAACCTGCATACGGGCTCGATCAAGTTCAAATCGTAGGGCTGAGACAAGG
GACATGCTTGATGAATTTTGTTCTTCCTGAACCCAAATGCGATGCAAGACTTTCAGAAGC
TCTTTAGATGCAGTCAGGCCGTTACTGACATCCTTTAAACGGGTTTTGACACCAACTACA
TATCCATTTGGAGTTCGACTATGAGATTGAGTTTCAATCTCTATAATGCTGGCATTGTGA
ATACAATCCAAGCCTCCCAATTGAGGAATGGCAGGTGTTCTTCTTCGGTGATCACCCGCT
TTAGATCGGTCCAATCTCTCTGCAACAATTGGATCACAAGAATGAGGCTTCAGCACCGAA
CCCGAACCGTGTTTCGATGCCTTAACCATTCTCTCTCTGCTCCTCACCTCCATCACCAAG
TTCTCTTCTACTTTAGGCGAAGTGACTTCATTGATCTCCCACAGAGTCGCAGCCAATTTT
CTCGCCGACACAGAGAGATCCATACTTGGTGGATATTTCATTGATTTAGCATTTTGTAGA
ACACTTGGAGGAGGTGATTTTGAATCCATCTTCCAAGTAGGCACAGGAGTGCTCGACCCA
CCTCTCTTCCCAACCAAAATCGCTCGTTTCAAACGATAATTGCGAACCAATGAGGAAGAT
GATGAAGATGAACAGCCTCTTTTCCTGATCTTACATTCCCTTCGTTCTACTCTTCCATTT
TCATTCAATTTCTGCCTCAGCATTCTCTATCACACATGAATTAACCGTGATGTTCTTGGC
AAAAACAAATCTTTAGAAGTGAATTTCAAAAACTGGGTATTGTAGAAATCGTGGAAACAA
TGATGGGTTTTGGGTTCAGCAGATCTGAAACTATTATATATATGGGTAATTCAATATCTT
TCTCGGAAACCTCAAAATGGTGTACTTGTTCAATTTTTGGTGATGAATATTTAATCATTC
AAAGGCTGTGCTTCGCTGGACTGCTTTGCCGGTGAGAAGAAAACCAAAACCCAAGAAAAT
GAGGAGGTGTGAGAGCTTTAAATCAGGATCTTTGGAGGGAATGAATGCGAATCAGTGCGT
AAAAAGTGGCTCTCGAGTTCAAACTTCCATAGAGGGAAAGAAAAGGGCAAGCAAAATGAG
AGAGAGAGAGAGAGAGAGAGTGAGAGAAAGAGAGAGGTCTGGAGATTGAGGAAGTGTCAA
AGCTTGATCTTGAAGTTCAGTTGAAAAGGAGAGTTGTTCAGAAGATATGAGAGAGAGAGA
GAGAGAGGGAGAGAGTGTTTAGGAGAGACAGAGACAGAGGGCGATGCACCAATAAATAAA
AAGAGTGAATGACTAAGAGAAGTAAAGAAGAGAGAGGGAGAGAGTGAGAGAGAG
>TeaL_211081
GGCGATAACAAATGACTCGGTGGCCCATACAATTCCGGCGAATTCTCCGGCGATAATGAA
ACATCAGGCGGCTGAGCGCCACCAGCGGCAATATCAACGATTGGGTTCTTCCCAAAGTAC
TCTCTCGGCAACAAAACTTCCGAAACCCCAAAAATCGCAAGTGGGTTTTGATCAAACACA
GTCCGAGTCACCGCCGCTCGAACGATTCCTGTATCGATCGCCACCGACCCATTAACCCTA
GAAATGTTCAATGTGAATCTTCCAGCTCCCATCCCCTCGGTCGCGAGCGTGGGTTGAACC
GGGTTCACAATCGATTCGAGGGAACCGAGAGGGTAGTACGAGTGGAGAACGTGAAATCTC
AGCACCGTGGCTTTCTCATCGGCGGGAAGCGATTGGAAACTCGCCGTCGCAGGGAGATCG
GAAAACGCGTCGTCGGTAGGGACGAAGAGGGTGATTCCGGCGCCGCCTTCGTCCTGAGCA
AACTCGTCGGCGACGCCGGAGGCGGCGAGGATGGAAGCAGCGACGTTGAAGTTGTGGCCA
TCGATGAGGGCTTTGGTGATGTTGAGACCCAATGGGGGACGAGTCTCGGAGGCCATTAGA
TCGAACCCAGATGGGATTAGGAGTGAATTGACAGAGAAGATGCTGATATTNNNNNNNNNN
NNNNNCAAGAGGAGGGGGAGCGGACTTGGACGGCGTTGGTGGTGGGGTCGTGGGTGATGT
TGAGGGAGCCGAAGTTGTTGGTGGCGCGGCCGGTGGTCTGGTAGAGAGTGGTGATGAGTT
TGCCAGAGGGGGGAATGTGGAGGAAGTCGGACCAAGAGAGGAATTCGAGGAGGACGTGGT
AGCGGAGGATGTCGGGGATGGAGGTGGTGGAGGGGTGGTGGGTCAGATCGGAGGAGAGGA
GGAAGGAGTTGGGGACGACAAGGAGGGTGAGGGAGGAGCGGTGGGTCAGATCGGTGGCGA
CGGAGGTGGTGGTGAGGAGGTTGGAGAAGGAGGAGAGATCGGAGTAGGAGGAGAGGAGAT
TGGTGATGTTTAGGGCTGATGAAATGGAGGGACAAGTGGAAGTGAAGAGAAGGAAATAGA
GGAATGTGAGAGGGGTAAAATGGGAATTGGAACAAGTAGCCATTTTTGGTCTCTTCTCTG
GAGTGAAGCAGAGATGATTGTGGGGGTGTGAGTGAATTCAGTGAGTGAGCGAGCTACTGA
GAGAGAAAGAGGGAGAGAGAGGGTTGGGCGTGTCGTGGCTCGTGGTTTTGAAAAAGCTC
>TeaL_211082
AGGTCGCTCGACTTCAGAGCAACCCAACCCAAGATCGTGTTCCCCTCGCTCCCTCTCTCT
CCTCTTTTTCTCTGTCTCTGTTTTTCTTCATTTCGGTTTTGCTCTCCTCGTCCTGCTAAA
TGGTTCAGTCCCTACAAAAAGTGGACTGATTCGCAGAGAGATTATATAGATTGATGTTTC
TGTTAATGGGGGGTATGATTTCATGACTCCTCACTCAAGTACTCTTCTCTGCTCACCTCT
TTCGCTTTGCCTCTTCTGCGAAAGCACACAACTTGCTTCTTAAATCCAACGTTTTCTTGT
CATTCCCATCTGGGTCTCCTCTTGATCCTCTCTGTACAAAGATTTTTCCTTCTGGGTTTT
TATTTTCTCGGAAAACCCAACTCATCTAGAAAAAAAGTTCCTCTGTTTCTCACTCTGTTT
TTCACTGTTTTAGTTAGGGTTTGAAGAAAGAGGAGGCTTTTGTTGTTTCTCTTTTTCCAT
TTGCTTTTCTCGTTTTCCCCTCATTTTTCTGTGTGTGTGTTTGGATGCTCGGAAAAGGGG
CTGTTCAGTTTGTTGAATTTTAACCGCAACTGAAAAATGGGTGCTGCGAGTTCAAAAACC
GAAAAAACTGAAGCTCTGCGACTTTGCAAAGCAAGGAAGAGATTCATCAAACAAGCGATT
GATTCGAGGTATGCTTTTGCGGCTGCTCATGTTTCTTACATTCAATCTCTTCGTGACATT
GGCATTGCTCTTCGGCGATTCGCCGAGGCCGAAGTGTTGGTAGAGTCATCTCTGTCCACT
TCGGCCACTGAAATTGACAAAACCCCCTCACATTCTTCCTATCCATCTCCATCTCCCTCA
CATATCGCCGATGTTTCGGACTCCCCATTGCCCAACGAAAGCCCCCTTTCGCCCCCATTG
TCTAGGTTGAGTTATATGAGATCAGGTGGGACTAGTGCTGTGACTTTCAGGGTTAGCCCA
TCTAGAAATAATGGCTATGTTCATGATGGTGAATCTGTGACATTTACAATGCCGCCTCCG
CCGCCACCACCTCCTGGGTCTGGCTCTTCTTGGGATTTCTTTGACCCAACTGATGATTTT
GAGAGCTTTAGATTTGTTGGACAGAATGGGTTGAATGAGAATTTTGATAATTTGGGAGGA
GGAGGGTATAGACAATTCAGTGGGAGAGAAACTGATTTAGATAGTGAATGTCATGAAGGA
CCACCCATGACCCCTGAATCACAACGAAAGGGTTATCGAGTTACTAGTAATTCAGTGACT
CCGGGTAACAGAAGTAATCGATCTTTGATGTTGAATGCTAATTCAGTAAAATCTGAAGGA
ATCGAAAGTTCTATACAACATGCAATTGATAGTGATGTGAAAAAGCTTGATTATGAACAA
AATATGAAGGGGGTGCCTGGAACATTGATGGTGAAGGCTGCAATAGAACCATCTAGTTCA
AAGAGGGATAATTCTGTTGTGAAGAAAGATATAGGTGCGGAAAGAGAGGATCCTTCAGAG
TTCATCACCCATAGAGCTAAAGATTTTCTTTCTAGCATAAAGGACATTGAGCATCGTTTC
TTTAGAGCATCTGAATCTGGCAAGGAGGTCTCTCGTATGCTTGAAGCTAACAAAATTCGG
GTTGGATATTCTGAGGCAAACGTTCACCTTGTAGGGGGGTCATCAGCATCAGACATTTTG
GCAGCTCTACGATTGGCTTGTTGCCGAGGGAAGACTGCACTTGTTTCTCATGATCCTTCA
GAACATGGGACAAAGGTTATTACTTGGAAGCGCGCGACATCCTCAAGGTCATCTTCTTCA
AGGAATCCTCTTACCTCAGCATCAAAAGATGACAATGATGATAGTGGAAGTGATTTTGTT
GAAGAGTTCTGCATGATTGCAGGAAGCCACTCCTCTACTCTGGATAGACTGTATGCATGG
GAAAGGAAACTGTATGATGAAGTGAAGGCCAGTGAGTCTATCAGGAAGGAGTATGATCAG
AAGTGTGACCAACTCAGGTGCCAATTTGCAAAAGATCATAGTGCGCAAGTAATTGATAAA
ACTCGGGCAGTGGTGAAAGACCTGCATTCACGAATTAGAGTAGCCCTTCATTCTGTTGAT
TCAATATCAAAGCGGATTGAGAAAATGAGGGACGATGAGCTGCAGCCACAACTTGTAGAA
CTGATTCAGGGATTGATTAGGATGTGGAAGACCATGCTAGAATGCCATCATGCACAGTAC
ATCACTATTTCATTAGCATACCAAACGAAAAGCTCAACTGGCACTCCTCAAGGAGATACA
CAAAGGCAGATTATGATTCAGCTTGAGGATGAGATTGAATGCTTTGGTCTGAGCTTTGCC
AACTGGATCAATAGCCATACAACATATGTGGAAGCTCTCAATGGATGGTTGCAGAATTGC
ATCTTGCAACCCCGGGAGCGGTCCAAGAGCAGGAAGCCATTCTCTCCTCGTCGAGTTGTG
GCCCCACCTATATTTGTTCTCTTTCGCGATTGGTCAGCTGGGATTAAAGGCTTGCCGTCT
GAAGAACTTAGCGATTCCATCAAAGCCTTTCTTTGTGATCTGCGCAATTCAATCAGGCAA
CAAGCTGAGAAACTGCAGGAGGAACAAAAAAAGCTTGATTCGAACAACAATGGAGAACCA
GAATGCAAGAATGACGAGAAGAATGATGATAGGTCCTCAAACTTAAGCTGCGTAAATACG
AGTCTGGCGAAGGTTCTTGAACAGCTGACCAGGTTCTCTGAGGCTTCTCTGAAAATGTAC
GAAGATATTCGACAGAAAAGTGAAACTGCTCGAACTACATATTCGAACTACGAGCCACCC
AGATTCCAAGGGTCATCATCATCTAGTTAACAGATATGAGTGTTTTTTAGGGTTTTGGTT
GGAAATAGATATTTGTAAAATTGGAAGTTGTTGCAGAGGTGACTTTGAGAAGAAATAGGT
TTGAATTGGCAGTGGAGAAAATTCAGTATTTATAGTTTTTTCAAATGAGTGGGGGAATTG
GTAGTGGAGCAAATCCAGTTTTTTTAGTTATCTCTTCCCAAATAAATATGGAAAAGTGGT
AGCTGTATGTTATGTTTGAATTTATTCCCTCTCTCTGCATGGTGCTGGTGCTACTGGTAG
TTACTGGTAAAGGCCTATAATGGCACAAACGCTGAAGATGGAGACAGTGCCGGTGAATCA
TATCAATCTCCTGCCTACCATCATTTATACCCATGGCTTTCCATTAGTGGAATTTTTTTT
TCCTTCATAAAGTTCTACACAAAATTTGCTTTACAGTTGTGTTAAGGTCCGGTAACACTA
TCCCCCATTTTTGTAAAAATAGTTACATACACTCCATGTGATGAGCAAAGCGAATTCATT
AACGCGAATTCCTTTAATGGTTGTTGAAAAACG
>TeaL_211083
CTCTTTTTCAGTTAATTAACCATTATCCCATTTTAGAATTATTGATCTGAATCTAATACA
CAAAAGGTGGTAAGCATGCAAATCATCACAATCAGCTTCAAATGAATCATCATTTAACTA
CAATAGATCAAACCTGTTACAACCCAATGATTAGGCAAATAAAAACGATGCCTATAAAAG
GATGCGACCAAATTAGAGGAAGCACAATTACAAACGCGAAGACATTCCTCATCATCACAA
TCACACAAGAAATTGAATACTCACACTCAGAAAACAATGTTAATACTCACATTAGTTGAA
AACTCACAAAATCAGTTAGGTTTAAATGAACGCTTGATCTTCCGGCCCAACAAGCATGAC
ATTGCAGTCAAGAGCGTATCTCCTTGCAAGCATAACGGCCGCATTTCTTTCTCGCTCTGA
TTCAAATACCAATACAAAGGATTGTCCTTTCCTTGCTTGCCAAAACAATGACTTAGCTGC
AGAATTACCACCGCCTCTGAATCTCCATCCACATCATGCTTCATTGAAGTGGTATCATTT
AAAGAACCGGATGAATAATTTTGTCCATTCATCTGGGAAATAACTACATTAAATTCAGTG
TTGGGTTTCCGTAAAAGAGTCTCCACATAACTGGCCAATCCCGCAGCTGGACCTATGGGA
CCAGAAGTTGTCACAGCAACCTTTTGGCCAGCTGAGACAACATCAACTTCCAAAAATCGC
CCAACATCAAAGGGCTCTGGAGCATAGATTGATTTGTTGGCACCTGAAATAAGTTCCCTT
CTGCTACCTTCAGTCGGTATACGATACCACTGGATTGAACATTTTGAAAGGTCTTGAGCT
TCATCTGAGCAAGGTTGAACTCGCAAAGCTGAACCTAAAGTTTCAGAACCACCGAACTCA
TATACACGGAACTTGTTCTCCTCAGCCCTCCTGCTCATTGCCAGCTCTCTTTGGAGCTTA
ACCGAAATTATAGACTTTTCTCGAATCTGCATGCGTAGAGCTTGGAGTTCATGTTCCATG
TCAATCACCTTGCTGGGCTGATGCAACAATTTAATTCTTCTAGCCTCTTGAACCTCCTCC
AGAAGTTCGTCGAGCTCCTGCTTTCCTGAGGTCTGGGAAATTCTTTCTTCTTCCTCAAGA
GCCTCACCAAATCTTTGCACCACTGCTCTAGCACTCTCAATTTCCGCACAAGCAAAGGAC
CGTTCTTGGTTAACCAATTTCTTAGCATCTTCTGAAGCCTGTTTGAGAAAGTTCGCTAGC
TTCTTCACTTCAAACTTCTCTTGAATCAACTCCCCTTCTTTTTGAGTCAACTTTACTGCC
AAAGCCTCCACCATTGAAATAGCTTTCTCCACATCTTCCTTATTTCGACCTGCCAATCGG
CCTCTCAAAGATTCCAGTGCATCTCTGAGCTTCTTCAGAAGAACATGTCCCTCCAAAGAA
GCCACCTCTCTAAGCTTAGCCTCATCTGACAACTTAGCAGCAGCAGCCAAGTTCTTGTCA
AATTTACTTGCAAGGTCACGAACAGAGAGACGCTTTTGCTGCTCTACTAGCTGGGCAGTT
TCCTGTGTAACAACCTCCTTCAGGGGTGGACCCTTAGGATCCTCCTTTGCCTCGTCCAAA
ATCTGATTATCAGCACCTATTCTATACTTCGGAAACCGATTAGAAGCAAAGCTCACATCA
ACCGACACCGACATAACTGCCTCCATCTGCATCTGATCCCCGAATTCTGGACTTACCTTT
GTCATTTGTCCAGATTTTATGTCAGATCATAAAACAATGTGGAGAAGACAACACAAAAAA
TATGGTTACATCTACATATATTCTTCAACCAGTTCTTCTCATGAGAGAGAGAGAGAGA
>TeaL_211084
CAGAATGAACAGAGAGAGAGAGAGACAAAGAGAGGAGACAAAGAGAGAGACATGGAGGCC
TTCCCACTTATCAACATGGAGAAGCTAAATGGTGAAGAGAGGGGAGCCACCATGGAGCTT
ATCAAAGATGCTTGTGAGAATTGGGGATTCTTTGAGTTGGTGAACCATGGAATTTCACAT
GAGCTAATGGACACAATGGAGAGGATGACAAAGGAGCACTACAGGAGGTTTAGGGAGCAG
AGGTTCAAGGAGCTGGTGGCTAGCAAGGCTCTTGAGGGTGCCCAAGCTGAGGTTACCGAC
ATGGACTGGGAGAGCACCTTCTTCTTGCGCCATCTCCCTCAATCCAACATTTCTGAAGTA
CCTGATCTTAACGATGAATATAGGAAGGTTATGAAGGAATTTGCTTTGAAATTAGAGGAA
CTAGCAGAGGAGCTCTTGGATTTGCTATGTGAGAATCTTGGACTAGAGAAAGGG
>TeaL_211085
CTAATCAACTGGAAGGTAAACCGGAGCAAGATCAGCTGCAGCAGCAGGACCATTTCTTCT
TCATCTCCGCGGCCGACTCTCCGTTTCGTCGAAGATGAAGTTCAACATCGCAAATCCGAC
CACTGGATGTCAGAAAAAGCTTGAAATCGACGATGACCAGAAACTCCGAGCCTTTTTTGA
CAAGAGGATCTCTCAAGAGGTCAGCGGAGATGCTTTGGGTGAGGAATTCAAGGGCTATGT
ATTTAAAATAATGGGAGGTTGTGACAAGCAAGGCTTCCCAATGAAGCAGGGAGTGTTGAC
TCCAGGTCGTGTTCGGCTTTTGCTTCACCGAGGTACACCTTGCTTCCGGGGATATGGCAG
GCGAAATGGAGAACGTAGAAGGAAGTCTGTTCGTGGATGCATAGTCAGCCAGGATCTGTC
AGTCTTGAACTTGGTTATTGTCAAGAAGGGTGAGAGTGATCTGCCTGGACTGACTGACAT
TGAGAAACCAAGAATGAGAGGTCCAAAAAGGGCATCAAAGATTCGGAAGCTCTTTAACCT
TTCAAAGGAGGATGATGTCAGGAAGTATGTCAACACATATCGTCGAACTTTCACAACCAA
ATCTGGGAAGAAGTGCAGCAAAGCTCCCAAAATACAGAGGCTGGTTACTCCCTTGACACT
TCAGAGGAAGCGTGCGAGGATTGCTGACAAGAAGAAGAGGATTGCAAAGGCCAAGTCAGA
GGCAGCCGAGTATCAGAAGCTTCTTGCTTCCAGGTTGAAGGAGCAGCGTGAACGTCGTAG
TGAGAGCTTGGCAAAGAGGAGGTCCAAACTCTCTACAGCCTCTAAGCCATCTGGTACNNN
NNNNNNNNNNNNNNNNNNNNNNNNNNTTTGAGATCATTGGATAATTTTCCGTTCTGCTTA
ATATGTAGCTTTTTTGGGTTATATCTCTAGACAGTTCGTTACTAAGGGAATTTAGCCATT
CTTTAGATATTTGAGATCATTGGATAATTTTGGGTATGGTATTGTTCTACTTATAATATG
CATTTGGGATTTGTTTGAGTTTATGTTTGTGTCATTGATGTGGAGCTGTTCCACCATTAT
TTTCTGGTTTGGTTATAAATTTTAAATATTAATTTGGTTGACTTGTTGGTTGAGCTATTG
GGACTAGATTCTGAGATATTGTGAATCTTAATTTGTTCTATTAGCTTTCGTTGTTAGTTG
CTGATACTCCAGTCAACTACCTAATCTTTGAATGGGTAGGTGTATGTATTGTTCTAATTG
GCGTTGAGGTTTAAGG
>TeaL_211086
TGGGTGCCCTCCAACTCCAGGGCTTGTGTTCCACCCTGAATTGGTTTCGTGCAGGGTCTC
TAAGGTTATTCCAGGATTGTCCACCTTTTTGTCATATTCCTGGATCGAGACATGATATGA
TAAGTTTAGATACCCTTAATATGAGGCCATATCAGAGTGAGGAGCCATGGAAACCCATAA
GTGGATTTTCAGAGACTACCCAACTTGTCAAGGTTGACTAAGCCATTACAAGGACTGTAC
TTATCGATGCAAGACACCCACCAAAACCATTTCTTCATGTCTGGGTCAAATGAAGTAAAA
GGATGTGAACTGGATATGTCTATGCTATCTAGCTTAATGGGGCCTCAAGCATTGACAAGA
AATAATCTATATGGTGCTGGGGTTCAGTCTTCCCTTAGTTACCATCCAAGTAATGAATTT
TATGCCCCACTGCCTCTCTTGGAGCTTGTTGGGGATTTGGCCCGTAGATCAAAGATTGAA
CTTAACTCAGATGGACGAATCTGATTCACAGGTGATAGCACCGAGTTGAAGGATATACTT
ACAGTTGTGGCTGAGCATTACTTGTCAAAGAACTCAACCTAAGCATAACCCATTGGACGT
GGTACAAATTAGTTTTAGGGGCGGTATAAATTAAATTTTTGGTGTGGTACAAATTTCCTT
TTAGATATTAAATTTGATTAACCCTCTATTATGCATGGGATTAAATTATTGAGGTTGGAT
TGTACTTGGTTCGTATGGAATTTGTATTACATTTA
>TeaL_211087
CTCTTGATATCTTCTGGATCAATTACCAACTTAAAATAAAATAAAATCTCAAAACTACCA
AATCTGGTTAGATACTCAATCTTGCCAAACAAACTACTAGTCGCAAAATGCCAACTTTTA
TGTGGAGACAATTTCTATGAAAAACTACTAGGCTATCTTCAAAAACAACTGTAACTAAAA
CAAAACAATAAAAGACAACTCTTTTAAATATTGATGGATTCGTTGTAACATACAATTTTT
GGAATATAGAATTCCTTGTTTCTTCATGGGAAAAAGAAGCCATCTGAAAATTATTGCACT
CGGGCCAGTGCATCTCAAGAACACTTCTGGGATCCAAACACTATCTTTTGAGTGTACAAT
TGAATGAATAAACAGATCATGTTGTATGGAGAAAACAGCAAAGTGGAATCATCCAACCAT
TACTTCGATGTCTTATTAGCCTGCACTTTGGTCTGGGACATCACCCGTAAGCGACTGGCA
ATTTCTGTGAAGGGTGGCCTCACCACAGGATTAGGGGCCCAGCACTCCTCCATTAGCCTT
TTCCATTCCGGATCACAGAAGCTTGGAATGGAAGGCCTCAGTGTGTTGTTCACAATGCCT
CCTATAATTGCACCATAGTGCATGTTCGCATAAGGCTCCTCACCAGTGAGAATCTCCCAT
AGGACAATACCAAAGGAGAACACATCAACCTTTTCAGAAACTTTGTTGCTGCTGCCATTC
AGCAGCTCTGGAGCCATCCATGGTAGGGTTCCCCTAACTCCACCAGAAACCAAAGTGTTT
CGCTTAATTTTTGACAGGCCAAAATCACCTACCTTGCAAATAGGTCGTGAAGGATCTTTC
AAGTTCACCAGCAAGTTGTCACATTTCAGATCAAAATGTACAATATTCTTTGAATGTAAA
TACTCCATTCCAAAAGCTGCATCCATGGCGATAATGAGTCGCTTGCGACGATCGAGATGT
CTCTCCTTGCGAAGTAAAGCATGCCTTAGAGAACCATCAACCATATACTCTGTCACAGTA
GCTAGTGTGCCCCCGGGTCCATCTTGCACTACACCATAAAATGCCACGACGTTTGGGTGG
TGAAGCTTGGACAGAATTTCAGCTTCTGTCCAGAACTCTATGGTCAATCTCTCTTGCTCT
GACAATCGACCAGTGAAGCAGCTCTTCTTGATTCTCTTAATTGCAACATCTGTTCCTCTC
CATTTTCCGTGATAGACAGTCCCAAATGTGCCAGAACCAAGTTCCCTCAGTTCTTCAAGA
TCTTCGTTATGTATGATCTGCAAGCTACTGATATCAAAATCTCCTAAAGACGGATCCAGA
GGAGGTAGGCCAATATTCCTGGTTCCATCCTCATACTCTGAGTCTGGTGCTCTTTGGTCT
TCCACAAAAATATCAGACCGCATGCCTTCACTGCCCTCCACCTGAGAAGGATTATAATCT
GAATGCAAACCTGCAGTGTCAGCTCCAACCATACCAAGCGTTTCTTTCTGATGATCATCA
CCATAATTCATCTGGGAATCCACACAGCTTAGAGAAATTTCATCCATTAATGGTGTAAAT
TTATAACTTATAGGAGCTTCTTCTTCAACTTTTGGAAGTGCAGATGAAAAACCAAAATGG
TCCTGGTCAATAAGAGAAACACCCGTTCGAGCAAACTCATCTCCTGCCAATTTCTGGAAA
AATGACCAGTGTTTAGGATCCTGATTTTCTATGTTGAAGCTCAAACCAGCTCCGTCTTTC
TGTAGCGGACTAAAACCGGATGAAACCTCAGACAATATTGCCTTAGAGAATATATCCGAA
AGGAAATCACGAGGGAATCGGTCATTAATATCAATCAGGATGTCTCCCTGCTCTGGTTTG
GAAACCCCGACAGATGGTTCCCTAGAGCTCTCCATCCAAGCAGAAGGTTGATCCTGCCCC
TGAGTATTATTAGTAGTGAAATTGCTGTCAGCCCTGTCACTCCACTGAGGCTCTGGAAGA
CCATATGTAGGATTCTCACGATGCTTTACAGAAGCCACTTCGCTTGCAGCCAGAAATTCT
GATCCAACTTCTGATTTTTCACCAACCAGGAGGTTCTTATCCTCATATTTGGTGCAGTTG
GCTTCATTCTCATCCTTCAGAATGCTATCATCATTGGTAACACATCTGCAGTGGTGTGAG
GATCCGTATACAATTGCTTTGCAGTTGAGATAGGCTGCTCAGTCTGTAGAGAGACAGATT
CTGTGATAAAATCCGGTGGCGCTACACCAGAAGGTGAATGGTTTATAAGAAAATGAGAAT
CAAGAGAATCATCTGACTTTGAAAACCTGTTCAACAACTCTGCCTGTTCTCGCGGAATTC
GCTCAGAATAAAAAATCCTTTGAGGAGGCACAGGAGGCTCAAGGTAGCTCAAATCAATTG
GATCGGTCTCAGAGTTACCATATCCAGGAGTGAAAGCAACAGTAGATGTGTAGCAGACAT
TGTCATCAGTGTTAGGAACATGTGATGGATTAATGGAACAAAGGAGTGAAGACACCTGTA
CAGGTTCCAGCCTTCCCTCACTCTTCGAAGGGTTCATTTCTCCCTGCAGTGTTGAGATGA
CAGCAGATGCTTCTTCAACTGGAAAATAATCCTTAACATTACAATCAAATGGCTGTGAGG
AAACACAGTAGTCCTTTGATGAAGGTTGAATTTTTTCATCTCCACCCTCTTGCTGAACTG
AACCATCACTTTCCAGTTTCAATTCCTTTGCTTGCATTTGTGGATCCTGTATGCATAAGG
CACTGAATGGCTGCCCTTCAGTCAAACATCTTTGCTGAGTTGTAAGCCCATGAAGAGGCG
GTGGATGAGAAATTTCTCCAAATGGTGAGTAATTAGGAGGATGAGAGTCGTAACCATAAG
GCAATGGGTACTGCTTAGCTTCTCCCTGATGCACCATCTGGCCATTATAAAACTGTGAAT
ATGTTCCGTAAGTACTGGAGAAATTTGGTAGAATCGGTTGAGAGGATTGAGTAACTGATG
GTGAGACCATATAACTGGTGAATGTTGAAGTGTTAACCTCAGCAAAATCAGTTGCAGCCC
CACCTGTGTCCCTCTCAAAATTCTCTCCATCTAGTTCATCTAAGTTATTTCCTGAAGAGC
TCGCCAGACCATGCAGAATAGAGTTCTTCCTTGATCCCACATCTATGCCATTGACAGCAA
CTACATACTGAATCTCAGAATCACCATCACTGTTTCCCAGATCAAAATGAGCATCTTCTA
AATCACTCAAGGAGAACAGAAACATTCTAAGTCTTTTTGGACCTTCTCCATCTTGTTGTA
CATTGCATTCCTCCATCATATTCCGCAGATCCTCATCACAAGACACAGAAACTAAGGCAT
CAAGATCCTCCTCGGGAAGCTGATATTTAATTGTACGAGTTTGATTATAAACTGCTATTG
CTTTCTGCCACAACTCCTGCCAAGTGATGTCCTTTCTTATACTGATAATTCGGGTTTCAC
CTCCTACATACCTGAGCTTTCCATCACTTGGCCGAGGTAAGATTCTACCCCCAAAGCTGC
ATAAAATCTTAATTTTTGTTGATGAGCTTTCAGATGCTCCAGAAGAGGCATATTCTTGCA
CAGTTCCTCGATAACTGTTGTAGTCCCATGAAGTTCGTGGTACCGACTGCATGGATCCAT
AGTTACTTTTGTCATCATATAAAGAAGTGTTCTTCCGTTCAAACTCTTTTGGAACTTTTT
CTACTGCAGCAAGCATTGAAATATCTGACCCACTTTCAGACCCAGTATGAGTGATGCCTA
AAATGCCTTTCAGTTCCGAGTAACCAGTTGAGTAGTTGGGATCACCAGCAGTGTTAGGAA
TAAATGGCTTCTTAGGACACACCCGATCACGCATAAATTCCAGAGAAAACTCCTCACCTG
TCTGTATTGAGTAATTAAGTACTACAGGTTTAGCTTCTGAAAATTTGATCTCGGGATGTC
TCATATTGGAGTTTACGCAGCTAGCATGGTCAAACATGCACCCCTGAGATGTAGGTTCGA
GATCCTCATTTCCAGGTTCCATGGAATTGTACTGATCATGGTCATGATTTTTTAACTGTT
CCATCATAAAGTTGCAGAGTTTCCCCTCCTTATTAAACTCAATTTCAATGGGGGAAAATG
CCAATGCCAGAAATTCATAAGGATTCTATAAAAGCAATACAGAAACAGCACATTTGCATA
TATGCCATAATAAGAACTTTGCTAGCAGACAATCAACTTAATGCATTGAATAAGTTTAAA
TTATAAACAAGGCTACCGAAACTTGAAATTAGCTTCAGCTAGTGACTACAGTCAGTTACC
ATGACTAAGAACCCTCATAGCATCAGCATTCTTGAGGATGCTTAGGTTTAGCCACAGTCT
TCTCCAACAAGCAGAGGGAAGTACACAAATGTAAACATACAAAGCTGATAGAGCAATGGT
TTTGGGTGAACTCTGGTCTGGTCTCGAAGGCTCTCAAAAGAACACAAAGAAAGAGGTATT
GGATTTGGAGTGAATATACAAAGAGGCATGCATTATCGTAAATGTTCAAAAACAGAGCTC
GTATCGTATCGTATCCTCATTTGCTATTTCTCTATCTAATCCAGTACTTTCTTTTTCGTC
TTTTTCAACTACTATTGAAATTTCCAAAACTCTCCTTCAGACAAAAGAGGAAAATGACGG
CTCACTCGATCGAACGTCTCTCTCTGTGTCTATGCGGAATCGATATATTATATTCTGCTA
AATCTTGCTTTTTA
>TeaL_211088
AAATATACATCTTTGTTTGAGAAAAAAAGACCAAGTCAGAAACACCATATAATCAATACC
ACCATAGTTTGAGGCATTTTGTCAAATACCTGGTAGGCATGATATCAGATATGCTTTATT
CCTTCTTTTCTATAAATAGATAGGGATAAACACCAAAGAAAAGAACAACAAAACATAATT
ACATACCAAACTGATGAGAATAAAAACACATATAAAGATCTAGCACCACTTTTTGAAGAA
TTGCACTAAACCTGAACAACGTGTGGATTCTCCATGGAGCTTCTTGAGCCGTTTCTTGGC
AATACCCACGATTGATCAGACCCAAAATCACCAC
>TeaL_211089
ATAACTAATTCAAAATTTACAGCATTTCTGTACTTCAATATCAAATTAAAAGTTACGAAA
AGCAGCACCGTGTGACGTAAGTCATCCCAAACGAAATCACATTTGCCATTCATCTTGATA
TTCTTCTTCTAATCCTTAGCATTCAGTGCCCAAAATATAGATCAGAGTCGTTCCCTAGTT
GCATAACCAGTGCAAGTGAACAACATCATAATTCACTAGCAACTAGTGAATAAAATCGAA
ATAGTTTATGAAAAAACAATATTAATAAGTCACATCAAATTTTTATGAGTGTTACGCCAA
CAGTTGAAAAAATCATTGTCGTAGTTCCCGCAACTCTCCAAGAAAGCTCATCCACACAGG
CAGATATGTTGCAAAACCCCCGTGCTATTGAAAACCAATATACCAGCTCAATAAAAATTA
CCAGCAAAACCCATATGTTTTCATCTGCAACAAACATGTGCTTAGATTTGCCTTGAAAAA
AATTGGTGGCAAACAAGGCACTANNNNNNNTCCACCAAGTACAACTGGTGTAAGAGTAGC
TTGGTCCAGGACACAACAGATGGAAGGTTTTAAGTCTGGCGCAACACTAAAAATAAAAAC
TGAAAAGAAAAGTAGAAATCCCAATAAAAACACTCAAAAAAAAAAAATTAAAAATAAATG
CCACCAAATCTTCAAAAACAATACTTGAATAATAAATAATAATAATAATAAATTGGAAGT
AAGCCTGAATCTTTTGATGAGCAAAGCGTTTTCCTCTTAAAAAATCACCTACAAGACTAC
CTGCATGGACGACTTCGAGAGAACAAATTATCTACTATTACATAAAAAAAATACCTTACA
AATATAGAACAACTCTCTTTTTTAGCACGCATATTCATAATACTGAATATTAATGCAGAA
AAAAACTTACAACAGTCCTGTAGCCATGCAACTCTACAACCTTTCAATGTTTCACCATCC
ATGTTTTGTGTAGCAACATTCTATATGTACTGCAGACACAAATTGCTAACAAAAATCCAG
AAGAGATTTGGTGACTGTACCTCTCGTCCACTCACTAAAATTAATTAAAAGTAACCAAAA
AAGGACAAACAAACAAATAGATCTG
>TeaL_211090
TGTCTCCACATACCACAAACTTTTCAGCTCATCTAAACCCCCAATCCCTCCCTGTATCTT
CACTCCTACTATATAATCCACCAAGTATTCAAATTCAAAGTTACAAGAATAGGCAAGAAG
ATGTCGCAACTTATGGAGCCTACTGATATCAAATGGGAGCTCTCTCACAGGAGAATGTTT
TAGATCCAAAGTCTGTAGGTTTTGTAGCTTACCTATGGACTTTGGTATTATCTCCACTCG
TGTGCTCCTTATGCTTAGGTATCTCAAAAGAAATAGATTTCCCACTTCTTCATGAAGTTG
ATCCAAATGAGCATCCTGAAGATCCAGTACTTTCAAAAGCTTGAAATTTGCAGCTAGTGT
ACCCAATAAGGGCTTCTTTGGCAGCTCTCCCTCTTGAAAAAGAAAAACAGAACGAACTGG
GGATTTACTAATGCTTTTCATAACCTTATCCATGTTGCAGTAACGCATATGCATAGATAG
CCGGCGAGTTGTGTCATTGAAACTTGAATCCTCTCCTTCCATAAGTTGACAGAAACTAAA
CTCCTCTAACATTGAGAGAATAATTTCACGCACTACATCATGTACCCGACACTCTTTAAC
TCTTCCATCAATTTTTGTTGTTGACACTTGAACTAAGCATCTATCGATCAACTCAGTCAG
GTATCCTTCTGCAACTTCTTCCAATGTATTTCCTTTCCGCTCTTCAACTAAACCCTCAGC
AATCCACAACCGAATTAGTCTTCCACGCCTGATAGAGTAGTCCTCTGGTATTATGCCAAA
GTACAAGAAACATGATTTCAGGTAGTGCGGCAGATCATTGTAACTGAACAACACAATTTT
TTTGATGCTTGTAAGATTCCTTCCTAACTCAGAGCCCAGGCTGTCAGAGAATTTTTGACA
TTCGGATATAACCTTTTGTTTTCTGGACAAGAGAGCACCTATTGCCACAATTGCAAGTGG
CAATCCTTCACATTTTCTAACAATTTCATGTGATACTTCCTCCAACTCAGGGGGACAATG
ACCCCTAAAGGCTTTCTTGCAAAAGAGTTTCCAAGCCTCCTCTTGGGATAGGGGTTCAAG
CTTGTGAACATTTTTCATAGAAGGTTCTACGCTTGGCGGAGCAACTTGTTCTTTACGTGT
GGTGATAATTACTCTACTGCCTTTGCCATTTTCAGGTAAAGCACATCTTATGAATTCCCA
AAAATCAATTTCCCATACATCATCAAACACAATGACGTACCTCTTTTCCTTTAAATATTC
TCTTAGCTTGTCAATGAGTGACTTCTGGTCCATTGAATCAATTCCCTTATCAAGTGGAAC
TTCTTTTTCTGATAGCTTCTTTATCATTGTTTTGAGGAGCTCATCTGGCTTGTATGATTG
AGAGATGCTGAACCATGCTTTGCAGTCAAAGT
>TeaL_211091
AATATTGAGACCTCCACTCCTCACAAGACCCTCATAAATTTGAATCACTCATGATGTGAA
CCACACACATACATGAAAGGTCAGGATCACTTTGGGATATGGAGGTCATCCAAAGGGATT
CCAAACATTTTCCTATATAGTTAAGGTTTAATTAAACAGATACACCTACAAAGCACAGTG
GGTACTACAATGGAACAATTTGCTGTGTAAAACAAGCTATTAAAAACACAAATTCCAAAA
GAGAATATGGAGCGGACCGTTCATTCAACTACACATATATTTAATACAATGGATCATGTA
CTCACTCACTGAGGCCAGCCCTGGCTTTAGGTGAAAGACTTGGCCACAGAAGAGGAGGTG
ACCAAACCAGAAAGAAGGCCAACAATGAGAGCAGTGTTATATGTGCTTGGTTCCCCTTGC
ATTGAATTGTTCCTCGAATCCACATACGTCTCGTTTAGAGCTGGTCCCCCAACTACCGCG
CCAACTGCAACATTTGGGTTGGGCTCAGTTGACTCGAGCCACTCCCATCCATCACTGCAC
CCTGTGGTTGCATCTTCCGGTATTGAGGCTCCCCTGTGGTGTACATATTGTGGGTATTTA
TCCCCATACCCCACAAGAAAACTCATCTCCATTGGATTATTGCCCAACACATAATCGGCC
TGTGAAATGGCAAATTTCCGAAGATCCGATGGTCCGAATGAATCTCCATCGCAGGATAGC
TTAGCAGTACGAGATGTAAGCATGTAATCACTGTAAAGCACGGCTAAAAATGAAGAAGCC
ACAGGATGCTGCAAAGCATTCCATTGACTGACCCATATCAGACCACTTTCTGTTCTGCTC
GATGTGGCCGTTGGAGATTTTGGCAGGAGCCCACACATGACAGCCTCGGCACTTTTCCTG
TAATTCTGGAGGTTTTCTGAGTTGGCGATTTCTTTTGAACCAAAAAAACTCACCCGTGAC
AACAATACCTGAGTCCCTGCAAGTTTGTTATCCCAACTAAACCAGGTTGGAGTACCCCAC
TTAGCAAAAGCTTTTCCATTTTTTCCGGTAACATAATCAAAATAGGATTGATCCCCGGTA
GCATGATAGAGCCAGCTAGCCGCCCACAAAAGCGTCGGCAAAAGTGAACAGTTGATGTGC
ATGCTCAAGAAGCGAGCTTGAATACTTGGCATCGATTGACTTAAATACTAGGGATGCCGA
TGCCATTGCTGCTGCAGTTTCAGCAGCAACTTCTGTTCCAGGGGAAGAAGTGTTCACCTG
TGTGAGAGGCCTTTTCGCGGTCATGGTCTCAGGCCTATCCCAACATTTATGGTCTGCTGC
AGGATCACCCACCTGAATATAGAGCACATCCTTTGAAGGATGAGCATTGATAAGGTAGTC
CGTTATCCATTTAAGCGAGTCTTGAGCAGGTTTCAACTGATTAACTGTCTGCATCTGATC
CCCGTATTCAAGGATGGCCCATGACAACACCGTGGCAGTGAAAGCCATTGGAAATCCAAA
CTTCAAATGATCCCCAGCATCGTACATTCCTTTTGAAAGATCCAACTTTGCTTGACTACC
ATCCTTAAGAGCCGAATCTCCTCTCCAAGATATCTTGTTGTTTACCAACTTACCAGATCT
CTGGACATCGAAGAACTGCATTGCGACTTTGAGAGCGTCGCCGTATTTCTTCTGAACAGT
GCCAGGAGAGCCAGGAACAGGGCTTAACACAGGTTCAGAGAGCCCTATCTTATTTGTTAG
AGTAATTACGAGAACGATGGCAACGAGAGCCACGACTACCAACACAATGCACCACCCACA
ACATCTTTTCGACCTCGAACGCTGCCCCATTCAATTCAACCCCCAAAACAAATTACTACT
CGGAAAATAACCCGAAATTAAGCAGAGATTCGGGATTTTACGCAAAACCCAGCACAATAA
CAGAGAAAATGGCTTGCATTGAGCAATCTGAGGACAAAATGGTGCAGATTTTCAGAGAAA
ATTCGAGGGTTTTTATACAAATAACCTTTCTTTCTTTTTCTCTGTTTTCTCTTTTTTTTT
TCTCTTTGTTTATATATATTTATACATGTATGTATATGATTGTTTTCAGATTCTGATGAT
TCTGATCTCTTCTACTGAAGGGGTTTCATCTAGGGCTAAGGATGTAGTTAGG
>TeaL_211092
AACCTAATCTAAAATAGGAAATAACCCTATACAATCAATCTAATATACACAATCAATCTA
ATTGATATATTTCCATAAGTAACATAATATTCTCACACCCCCGCTCAAACTCAAGGTGTT
TTAGTAGAAAACACTGAGAGTTTGCCAAGAAGAAACTGAAATCGAGCAGTGGTGTGAGTC
TTCGTAAAGAAATCAGCAAGTTGCAATGTCGAAGAGACGAAAGGAAGCGAGATGGAGCCA
GACTGCAGATGCTGACATACAAAATGACAATCAATCTCAATGTGTCACAGTAAAGGGAGG
TCGGAGAAGACTGAGGAACACCCAAATCAGTCAAGAGACAACGAAGCCAAACAATCTCAG
CAGTGGCATGAGCCATAGCACGGTACTCAGCCTCGGCAGTGGAACGCGCAACAACAGTCT
GTTTCTTGCT
>TeaL_211093
CCATTCAAAAGCATTTTTCTCTGGATGCCACTGGAAGGCAGTAACAGGATAATTGTGTGC
ATGGACTGTGGAGACATAGACCTTATTATCTGAATCTGCACTAGTTGTTAAGACCTTGAA
GAAACTACGTAGTTCCTTGTACTCTCCAAACCTTTCTGGTGATACACCATATTGATGGTT
TTGCTGTGGCAATCCACAGAGAACAGCGTGTGGATTCTCCATGGAGCTTCTTGGGCCGTT
TCTTGGAAATACTCACTATTGATCGACCCAAAATCACCACCACCAGACCCACGAGATTTG
CCATTGAAGCTCAGCTCAATGGAAGATTTGAAATGGGTAGTGTCGTGTAGATCTGAATTT
CATGATTGGCTATGGAGTTTAGAGAGAGAAAATAGGACAAATCTAGGTGAATCGGTGCTC
CGGTTGCCCGCGACGGCGAGGAGGAGCGGCGGAGGCGCGGCTGGTGGAGCGGCGGTGAGA
GAGGGGAAGAGGAGCAGCGGAGAGGGAGAGGAAGAGAGAGAGAAAGGAGAGAGAGACTGT
AGCTCCGTGAAAAAAAAAATTAAAAACTCAACGGAAACACATTTTTTGTGTTTTCATTTT
TTGGCCAAATTTATAAACTGAGACCACTGATTTATAAACAAAAATATTTACCAAACAAGT
TTTTATTTGAGTTTT
>TeaL_211094
GAGAATAGAAAGTCTTTCACACACGTTCTTAAGAGAGCTGTGTCATGGGTAGGAAGCAAA
GCATCAGACGGAACATCTTTCAGAGAAGAGTATCATCTAACTCCAAAGGGTGGGAATCTT
CGAAGCAAAACCATGGTACTAAATGGTGTTCCGTTACAGCTCACTGCCAGTGGAGACATT
CCAAGTTTGAATCCAGTTCTTGTTCATCTGAATTCACCGATGTTTGTCGCTCCTTTGTCT
GTCAAGTTTGTGGTATTCCCCAATTTCGATGCTTCGGGTTGCAAGTGATTCTTTACAGAA
ACCATACAGGGTAGGGTGTTGTTTTCTGTTATATATTAGTTGCAGAATCTCAAGTTTCTG
AATTGGATGTAATTGTAGCTTGTAATACATTTCACAATATTTTTCTTGTGGGAATTATAA
GAATGAATACATATTTAGGCCTCGTTTGGGAAGTTGGCTATTTTAGTAGGCTAAAATATT
TGTGTTTGGGAAGATGGTTGGATTTTTTTGTAGTTGGATGTGATGTTTGTGAGAGAAAAG
TAAAATGATTATGGGTTT
>TeaL_211095
CATGGCTGACTAAAGCAAATGACAACACAGCAGAGGCAGAGACAATTATTAAAGACAAGG
CTCAAGTTCAAAAGGGGTGTTTCAATGGGTGGTGTCCAAATCTCAAGTTGCGTTACTCAC
TGGGCAGGAAAGCTGTGAAGAAGACTCAGGAACTTGCTCTTCTCCATGCTGAGGGTAGCA
ACTACATTCAGTCGTCCTACAATCCACCACCACCTAGCATAGAACCTACAACAGAATTCC
AGGGGTTTGATTCTCGAATTCTGGTCATGAACGAGATCATTGAGGCTTTGAAAGATGATG
GGATCCACTTGATTGGGATATGCGGGATGGGCGGAATGGGCAAGACAACAATGGCAAAAG
AAGTTGCAAAAAGAACCAAAAATCTCTTCAATGAATTTGCAATAGCAGCTGTCAGCCAAG
AGCCAAACTTAAAACAGGTTCAAAGTCATATTGCAGAAATGTTGGGTTTACAACTCAACA
CGGAGAACCCAATAGTACGATCAAGTCGGCTACGTGAGAGACTTCTACAGAAGGATAAGA
AAATTCTAGTCATATTGGATGACGTTTGGAAAGAATTTGATTTAGAGGAGTACGGATTTC
CTTTGGAAGGAGGCAGCAACAAGAGTTGTAAGATCCTTTTCACTTCACGAAATCGAAATA
CGTGGATAAGAATACGAAATAAAAAGTATATCCAACTTGAAGTCCTAGTGGGTGAAGAAT
CATGGCGTCTCTTTAGAGAGAAGGTAGGCGATTGTGCTGACAACCTTGATCTGCTACCAC
TTGCAAAAGATATTGTAAATGAATGTGGAGGTTTACCACTTGCCCTCATAACTATGGGAA
GTACACTTATGAATGAACACAACCAATATCACTGGAAAGATGCACTTCGACAACTAAGAA
CCCCTTGTTCAGAAAGTTTGTTGTCAGGAGTGCCTGCAGAAGTGTATCAAGCTCTATATT
TTAGTTACAATTTTCTACAAGATGAGAGAGCCAAGAAGCTGTTTCTGCTCTGTTGCTTGT
TTCCAGAAGACTATAATATTTCTATTGAATATATGGTTAGATACGGAATCGGATTGCGGT
GGTTTGAAGGCATTGACAAAGTGGATGAAGTAAGAGGTCGAGTGAATGTCTTAGTTGATC
AACTTAAAAGTTGTTATTTACTGTTGGATGGTCGTGATGAGGGGAAGGAAATAAAAATGC
ACGATGTAGTGCGCGATGTTGCTATATCAATTGCGGCTAAAGATAAGCATGGTTTTATGA
TAATCCATGGTGCCAAATCGAGAGAGTGGCCAAAGAAGGCGACATATGAGCTTAACACTT
CCATTTCGGTGATGTCAAAAGAAATTGTAGAGTTTCCACGAGGATTGAGATGCTCAAAAC
TTGAGTTTTTACTAATAGAATGCCGGAATAGTTCACTAAAAATACCAAGCAATTTTTTTG
AGGGCATGGGAGAACTCAAAGTTTTGGACCTGAGAATAACAGAAGATATCTCGTTACTGT
TGTCATCACTTCCATTCTTGAGGAACCTGTTGACATTGCATCTTCATCACTGTCAGAAGT
TTGATAATATATCTGTAATTGGAAAGCTATTGAATCTGGAAATCCTCAACTTTTGTGGAT
CCTACTACATTAAGGAGTTACCTGAGGAAATAGGAAGACTGGCTAATTTAAAGTTGTTAG
ATCTGACAGGATGTGGTAAACTTAGAAGAATAGCACCTGGTGTCATATCAGCCCTAGTCC
AATTACAAGAGTTGTACTTGGGTGGCTGCAGAATCATTTGGGAACCAGAAGGCAAGGAAG
GAGGAGAAAATGCGAGCTTGAGAGAGTTTGAATCCTTGTCCAATTTGAATACTCTAGAGA
TTAATATAAAAGATGTCGTGTGTTTGCCAAGAATCCCATTGTTTAGCAAATTGACAAAAT
ACAAAATTTTGATAGGTTATGATTCCCACATGACTTTTGATAAAGAATCCACAAAAAGGT
TCCGAAAGCTTTTGAGAATCCAACTTCATGGCACGTGTACTATCCCGTCAGAATGCGGTG
CGATCAATTCGTTGTTAAGGAGTACTGCACTTCTACATTTATGGGGGAAGGGTTCGGAGG
ATGCAGTGCAAGAGTTGTTTCGAGAGGGAGTTGAAGGACTCCAACACTTGAAGGAACTAG
TAATTAAAAATTGTGCTACCCCAGATTGTCTTGTCAATACAATGGAATGGGTCCCGCGTA
CACCTAATGCTCTTCCTCCTATTTTTCCTATCCTGGAGAAATTAGAGCTCAGTTTGCTAC
CCAATTTAAGAAAGATATGTCACTGCCAACTTCCAACCGGCTCTTTTGGAAAACTAAAAC
ATCTTGAAATATATGATTGTGATAGAATGGAAGAAGTTATTTGGAAGGAAAAAGGAGAAG
ATGATGCAACAAACAAGCTGGAGTTTCCAGCGTTAGAATCCATGATTTTGTGGAATCTAC
CAATGCTCATTGGTTTTTGCAGAGGGACTGACGAGATTGAGTTCCCTCAATTAAAGATAT
TGCATCTTCGGAATCTACCACAACTCAAGTGGCTCTTCCTCAATAGCAGTAATCCGTTTT
CAGAGTCAATGGAAAACCACAATGCTACCTTCCCATCTCTTTTCCCCCACAAGGTTGCAT
TCCCAAGCTTGGAGGAGTTGAAACTCCTTGGATTGCAGAACATGAACGAAATATGGTGCA
ACAAACTTCAGACCGGCTCGTTCAACAAACTAATTAAATTGTATGTCTCAGATTGTGGCA
GTTTGAGAAATATGTTCTCTCCTTTTATGGCCAGACATCTTGTGCATCTAAAAAGGCTAG
TCATAATTAAATGCTCGATGATGGAAGAAGTAGTTGCCAAGGAGGAAGATGAAGAAGAAA
AAGAAGAAAGGATAAACAGAACTCCATTGCCTAAATTGGAGTATTTGGAACTCAAAGTTC
TACCAGAGCTCAAGAGTTTTTGCCACGTTACTCACGATTGGGAATTGCCATTGGTAGATG
ATGTCACTATCCTTAATTGCCCTAAGATGAAGACCTTCTCTCCCGGATTCATATGCACCC
CAAAGTTGCAACGTGTATTTGTGAATGAGAGAATGTACAGGTGGTACCCAGGCAGAGAAC
GAGAAGACTGGCTATGGATAAGCGACCTCAATCAAACCATACAACGCCTAATTGATGAGC
AGCAACAACAAGAACAATTGC
>TeaL_211096
GTTCACTCAATTGAAAATTTTGCAACTTTATGATCTACCGAACCTTGAGAGTTTCTTCCC
CAAAGTGATTGCTACTTCGGCTACATCAACGGAACGCCTCCAAAATGTCATGCGGACTCT
ATTCAATGAGAAGGTTGCATTCCCTAGCTTGGAGGAATTGAAACTGGATAGATTTCAGAA
CATGAACGAAATATGGTGCAATCAACTTCAGACCGGCTCGTTCAACAAACTATTTAGCCT
GGATGTCTCAGATTGTGGCAGTTTGAGAAATATGTTCTCTCCTTTTATGGCCAGACATCT
TGTGCATCTAAAAAGGCTAGTCATAATTAGATGCTCGATGATGGAAGAAGTAGTTGCAAA
GGAGGAAGAAGAAGAAGGAAGGATAAACAGAACTCCATTGCCTAAATTGGAGTATTTGGA
ACTCGAAGATCTACCAGAGCTCAAGAGTTTTTGCCACGTTACTCATGTTTGGGAATTGCC
ATTGGTAGAAAACATCACTATCCTCAATTGCCCTAAAATGAAGACCTTCTCTCCTGGAGT
CATATGCACCCCAAAGTTGCAACGTGTATATGTGACGGAGGGAATGTACAAGTGGTACCC
AATCAAAGAAGGAATAGACTATCTATGGATAAGCGACCTCAATCAAACCATACCACACCT
AACTGACATACCACACCTAATTGACAAGGTTCAGGTAATAAGCAACCTCCAAGGACTTAG
CTTGGAAGGGGCTTCTGGATTTTGAAGACTATCTTTAGTTAATTGTCTTTATTTATTAGT
ACATGTAAACATTCAAGCCTAGGGCTTTTCTTGTATTGAGTTAGAACTCATATTTTTGTA
TCCAAGTGTTGGCTTGGAAAGATGTAAGCCTGTAGGGCATTTTATTCGATGTTACATGTA
ATGCTTTTATTTAGTAATACTCTGATGAATGAATTAA
>TeaL_211097
GCTGTATTCCGCAAGTCTTTACGGTTAACCCACGAGAGTCGCAAGAAGTTTGCATCTGGA
AAAATAACTAACTTGATGACAACTGATGCTGAATCACTGCAGCAAATATGCCAATCACTT
CACACTTTGTGGTCAGCTCCCTTTCGTATTATCATCGCAATGTTTCTGCTTTACCAGCAG
TTGGGCGTCGCTTCTCTTCTTGGAGCACTAATGCTAGTTCTTTTGTTTCCTGTACAGACC
NNNNNNNNNNNNNNNNNNNNNNNNNNNNNNNNNNNNNNNNNNNNNNNNNNNNNNNNNNNC
ATAGTTTCCAATCCAAAGTTCAAAGTGTTCGGACTGATGAGCTGGCATGGTTCCGGAAAG
CGCAACTATTAGCAGCGTGTAACAGTTTCATACTAAACAGCATTCCAGTTATTGTGATTG
TGATTTCGTTTGGGTTGTTCACTTTGCTTGGAGGAGATCTGACACCTGCAAGAGCATTTA
CATCACTTTCTTTGTTTGCTGTGCTACGGTTTCCACTATTCATGCTTCCCAACATAATAA
CTCAGGTTGTAAATGCAAATGTCTCCTTAAAACGTTCTCAATCAAAGACGGATATTTCTC
TTGGGATTCAAAGGCAGAGAAGCCCACATTGTCAAATATTAATTTGGATATAGCAATGGG
TAGCTTGGTAGCTGTTGTTGGAAGTACTGGAGAAGGAAAGACGTCACTCGTATCGGCAAT
GCTTGGAGAGCTTCCTCCAGTAGCAGATGCAAGCGTTGTTATCAGAGGAACAGTGGCT
>TeaL_211098
CCATTATTTGAGAGGTACTCAAAGGTTCCTTCCTCTTTCACCATACCTTCATGGACCAGA
ATAATTCTATCAACTTGTGAAAGAAAATGGAGCTGGTTCGTGACTAGAACTCTTGTTTTT
CCTCTTAATTCTTCTTTAATGCATTTTTCAAAAACCTGCCGACCAACATGAGCATCCAGA
GCACTTAAAGGATCATCAAATATGTAAACATCTGAATTAGAATATACAGCTCTTGCCATT
GATACTCTTTGCTTTTGACCACCACTAATATTAACCCCTCTTTCACCAATTTCAGTAAGA
TCACCTCCAGGAAGCAATTCAAGGTCATGCTGTAATGCAGTAACATCTATTGCCTTCTCA
TATCTTGCAGACTCAAAGACAGACCCAAATAATATGTTCTCACGTACGGTTGAATTGAAA
ATCCATGAAACTTGTGGGACATAAGCCACTGTTCCTCTGATAACAACGCTTGCATCTGCT
ACTGGAGGAAGCTCTCCNNNNNNNNCATCCAAATTAATATTTGACAATGTGGGCTTCTCT
GCCTTTGAATCCCAAGAGAAATATCCGTCTTTGATTGAGATGGCCGGAAGTCCCGGTTCA
ATGGGTGGGTTGGGTAAAAGAATTCTCTCTTCAGCTAAGAGAAGTTCCTCCAGACGTTTT
AAGGAGACATTTGCATTTACAACCTGAGTTATTATGTTGGGAAGCATGAATAGTGGAAAC
CGTAGGNNNNNNNNNNNNNNNNNNNNNNNNNNNNNNNNNNNNNNNNNNNNNNNGTTACAC
GCTGCTAATAGTTGCGCTTTCCGGAACCATGCCAGCTCATCAGTCCGAACACTTTGAACT
TTGGATTGGAAACTATTCTCCCATGCATAACATTTCACAGTGTCCATGGCAGCCAAAATT
TCATTCATGAGGCCAATTCTCTTGTCCGTGCGTTGCAATCCTTCCTTGGAGAGTTTCTGC
ATTTTGCTTATCACAAAGGTCTGTACAGGAAACAAAAGAACTAGCA
>TeaL_211099
ATAAAAAATAAAATATTTACTTATCACACACACTCTTGTTCCAATTTTATCCCCCAATCC
ACACACCTTCCGGACCTTCCAAACCGGTGACCACCACACACCTTTCAGACCGGCGACCAT
CTCGTCGGCAAGCACGTCGCCGGCGGAGACGCAACACCATCGTTTCCACCTCCTTTCCAG
TCGCCATTCCCACCCCTTTCTCCATCCACCGGCGACACTACCACGACGCCCACCCCATTC
CCTCGATCTCCCTCTCTCTCCCCTCGCAGTCGTGAAAAGGGGCTGCGGCGGGGTGGAAGC
TGAGGGTGGCGAAAAGGGGGCTGCCATTCCCACCCCTTCCCAAATCTAGGTTCTCCTCTC
TCTCTCTCTCTCTCTGTGCAGAATTGAGGGTCGCGAAAGGGTGGAAGCTGCGGCGGCGGT
GGTGTTGTGTCCCGAAGTGAGGGGTTACGGGGTGGTGGGGAGGGCGAGTGAGCGACGAAC
GATGGGGTGGGGTGGAGCTTCAATTCGAGAAGGAGGCTGGAGGGAGGCGACGGAGGGAGG
AAGGAGATGACCGGAGGGGAGGCACTGTGTTAGGTATTAGGGTTAGGGTTAGGATTAGGG
TTTTGGTTGGAGAAGATNNNNNNNNNNNNCAAAAAATGTAATAAAAAAAATATCATTCAG
TGTGTGAGGAGAGGGGAAGTGGTGTGTGCAAATAGAGGCTTACTTATTTAGCCATTGTTG
CCCTAGCTCATCCTTGAAGAAGCAGCAGCAGGATGAAGGAGAGGCAAAGAGAAGATCTCA
TCTTCTTCAGATTTTCGATCTGAAGTCTGCCCTACTCATCCTTGGAAGCAACAACAGCAA
GGAGAGGCAAAAAGAAGCTTTGTTGCCTTCTCCAGGTCTCAACTCAGATTCTGTGGAGCA
TCTGCTGATGGATAATAATTATGCCACTAAGAAAGGGAGAAAGGAGTTGATAGAGGAATT
TGTAGCCCTCCAACATGTTGTTTCATCCATTAATTATGCATGTGCTATGTATATAGTGAT
TTTACATGCTCCATTCAAGAAGAAAGATTTTGCATGCTGCATTCAAGAGGATGCAAATGC
AACTACAGAAGAAGGAGAACAGTCTCCTATTGAACAGTTTAGTATGAACATGGGTGATAC
GGATTACTCAATGTCTACTGCAGGTAATGTTCCCAACCGTGCTAACTCTACTAAAACTGG
GAAAAAGCGGGCTCGACAT
>TeaL_211100
TGTTTGCTTTGATTTTGTCAGGTGTGAACTAAACATCAACTGAACAATTGGGGCTGCACC
AAATCTGACTAAAATCAGCTTTCCTTCTTGGTACAGAAAATCTTTTATGCCTTTTATTTG
AATCTTTTCAAGCACCTCCAACCAAATGTCTTCAATTTCCTTATTGACTCTAGCTGAGAG
CAGCCTGCTATTTGTTCTATTCATATCAGCAGAGAGTGTGAATGTCTGTTGAGGAACCAT
CACAGCTGCAGCATGTTTTCTTCTATCTGTATTACCTTTCATTTTAGCGTTATGATAAGC
ATCACTAGAACTTCCAGCTTGAAGGTTTTCTATTTTGGTATCATGCAAGGGAAATCCTCT
CTCAGTATTAAGCATCTCAGAATGCTCAACATTACTCTTCCTGGGTCTCTCTCTTCTGCC
ACTGTTTCTTTGGACTGAGGGACTATGATTAAAACTAGTGTCTGCAGAGGAACTGGGCAA
CATATACTGCTGATCAGGAGCAAGTTGCAGCATTGCAGCCGTTAGCCATGTTAATCTGTC
ATTTGACATTCTCAGCTGTTTTTCTGCTTCAGATAATGTTTTCAGAGCTTGACGTAGTTT
TTCCATATCTTCTTTCGATAAAGATTGTCTTCGAAAGAACTTCCTTCTAGGCCTTTCTTT
TGTCAAATCATAGCTACCAGCCAGAATATCAGTTATTACAGTAGCAAGTTGTGACATTAA
AGCTAATGGCTCAACACCAGATTCCATGATCTCTCTCAAATTCTTCACTGTGTTAACTGT
GTCTGCAGATAATGCCAGATCAAGTAGATCTACCAACTTCTCATCAGAGATAAGTCCAAC
CAGTTCTTGAACCAGAGGAATGGAGATCGTCTGCCCAAGCAAACTCAATTGCTCAAGAGT
CATCTCAGCATCCCTCAGCGATCCCTCTGACCTGGATGCAATGAGTTTTAGCGCATCCTT
ATCAATTTCTAGATCTTCTTTAGTTGCAATCCACTGCAAAGCATAGACAATATCTGCATC
TTTCAACTTTGGGAAAAAGAATTTCTGGCACCTGGATATGATTACATGAGGCAAAACATC
AAGACTCGAACTGACAAGGACAAAAGCCACACGCCTAGGTTCTCGATCAATGACCTTTAA
TATAGCACTCCAGCAATCAGGAGACAGTGTATCACAATCGTCAAAAATAAAGACTCTGTA
TAGCGATGGAAGGTGGGAAATGATCATATTGTCAAGTAGCTCCATAATGTTATCAAAGTC
AAAATTACTTACTGGACCTACTTCCCTTATATTTCGGCTCTTACCCATGTCATATGCAAT
GCAAGCATTGCAGTATCCACAAGGCTTAGGCTGATCCAGAGACTGGCAATTTAAAGCTCT
GGCAAATATGCGTGCACAAGAGGTTTTTCCTGTGCCATGAGCTCCATAAAACACATATAA
CAAACCAACTTTCCTTCTAACAACAGCATTTGAAAGAGCTTGCACTACCAAATTCTGCCC
CACTAGATCTCTGAAAGTTCTTGGCATGTATTTCTGAGTCAGGTTCTGGTGCCTACTAGT
GTGTTGTCTTCTAAATTTGGGTTGAATCTGCTGATCACCAAAAATACCCAATTCCCCGGA
ATAGTCATGCACCCAAGCAGCATTCTCAGCACTTTCCTGAGATCCAGATGCCTCCACTAG
TAGAGGCATTGCTTCTGCATCAGATTTAGTCGATGAGCTTGAGTGGTCAGACATCACAGG
CATATCAGAAACATCTCTTCCCCGAGGAAATGAACCACCTTTCTTCAATTTTGATTCAGA
CAAACCACAAGACAAACTCCTTCCAGCAATGTCAAGAAACGATTTCCCCCTGTGATGAAT
TCTTGACCAGTTCCAAGGAATGCCACACCCATTTCTTGGAGCCCTTGTGACATTCTGCTC
GTCATACTCTTCTTCTCCATCCTCCATGTACTTTTGGTGAGCTGAACTTTGAGCTAATGA
ATTAGAGGCCACAGACATTTCATTTTGAGCCCCATAATCTCTTGAAGTTTTAACAGTTTG
AGTTCTTCTCGTGCCTCGAAACTTTCTCCTCTTTACCCTATTCAGTCCAGTACGGTAGCC
ACGAACGCTAGTTTCTGCTTCCTCGCCAGTTTGCCTATTTTGGCTGAGCTTACCATGAAG
AACATCATCACAATCCATGTGAACCTCATTCAATTGGTCAGAGATGGTGTTGAGGAGAGC
ATCTTCTCTATGCACACCCTTTTGTTTCATTTTCATATCCTTCAATTCAGTATTGCCCAA
AACAACATCATGAGTTAAACCATTACCATCTTGTGGAGGCTCATCGTGGTCACTCTTCAG
GTCAATTCCCAAATCCCTTTGACTCAATTCAATTCTCCTATTTCTTCTGCGTTCCCGAAC
TCCACTCTTGCTACTAAGATCACTCGGTATAGTTGCCCCATCAATTCGAGCACTTGACTC
ACCAGTAACACCTTCTGCTCTCCGTGAACTAGCTAAGAGCGGTGAACTTCCAGACACCCC
TCCTCTACCATCCCTATGGTGTTCAATGTCCACAGACCGCCTTCCATTAACCATCATGCC
ATCCTTTTCTGGTCTTCTAGAAAGAAGATCAACAGCAGAAGGAGAGGCCCAAGAGGGCGG
ACTTGCAGAAGGATCCTTGAGAGATCGCGACCTCTGAAGGGCAACTAGGTCCCTCATGAT
GGATTTATCGGCCAACATAGGACTATGCTTATGCATATGGTTCTTCAAATGAATACAATT
TGTCAAATGGATATGATTGCGTAGATGATCACCAATATCACCATTCGCATCTTTTAGAAT
CCGGTCACGAACAGCCCTGGTCATGATCACAACACAAATCGATCCAATAGCAGAAATTTT
CGCAGATTAAGGAAAGATACCAGGAAATATAGCATTTTCCTTAGTTATAATTCTCTCTCT
CTCTTAAATATTTTTCAATTACAACAAAGCCCATCAAAACCCACCAATCATACCCCACAA
AAAAAAGTGTCTCAAAACCAAAATTGAGCTATTTAGATTCCCCCACTACAAACCCATCAA
CAAGGCAAGCATTTTCACATGCGAAAACAACAACCTCAAGTCCAATGTCGATTCCCCCAA
AACCCCGCAAGTGCAAACCCTTTAAGCCAAATCATTTGTGGCTCAAAAACAAAGTCCCCA
AGTAACAGCATAATAAAGTACATATACACCAACAAGTTGAAGCTTTTAAATTAAAGCCTA
CTTCACAGAAAGCAGAATCACCAACTAGTACACCGGAACTTGTGATGGAATAAGCAGAAA
TCACAGGATACAAGAGAGACCCCTGAACCAATCACAGCTCTGTAATTTGGTTTTTTTTTT
TTTTTTGGTTTTTGTAGACCTAAGAAGAAGATCAATTTGTTTTTTCACAAAATGGCAATG
AAATGGTGGGTATTTAAAACGTGATAAACAAGTGAAAAAGGTCGAAAAGCGAGAGAGAAA
ACGTGAAACAGAGGCAAAAAGAGATCACAGAACACTCGGTTCACCTGAATCAGAGGCAAG
CCACCCGTTTCAATCATTAAATCTCAGATCAGATCTCTCTCTCTCACTCTCTCTCTCTCT
CTCTGAATACACTTTCACATGAACTTCACGGTTGGCC
>TeaL_211101
CTTTTAGTACAAAAACTTAAGATATTAGAAAAAAAAAAGTTCAACAACATATATCAAGCT
CTGCAACACTGATCACAAGCAATTCTTTCTTGAAGTCACCTAATATTGACACAAATATGT
TCATTGTAATGTTTTCATTTCCTAAAGTTGAGCCCAAAAGTTTTACACCTATTTACAATT
CTAGAAGGTGTTGAAGCAAAAGGATATTGATCACCTTCAGCTTCATTTAAGTTTTGGTAA
TCCGAAAGATATTAATCAACAAATCAGGCAACCACTCAAGACAATTCAATGAAGCTAACA
TCATAATTATGAAAATTCTATGATGAAAGTCAACATGATATCTGTGAATGGTTGAGAATG
TTAATATTTCAAATTACTACGAAATTATCCTAATCTTCACAAGGTGGTGTAATCACTCTA
CAATCCTATGATAACTCGAGACTTAATGATTTGGAAACCTGAAATTAAAGCCCCTGATTT
ATCAGCAACTAATAACACAATGAAGAATAGAAGGATGCAATAAATTTGGAACGAAAAGGG
AAACAAATGAAGAATTTCTAAAGAAATGACTGAAAATTCATAAATAAAATCTACCCTAAA
TCATTTCTCCTATTCTAATTTATTCTTATTAATTGAATCAGGATTGGCCTTGTAAGCAGC
AGGAAAATGAATAAATAGAAGCAATCGAATGAGCTCTGCACTGAAGCCTTCAGGGCCATC
AAATATGAATCATTGCACTACCTTGGTGACTTTGCCGTAAGACACTTTCCACAGGAGACA
AATCTCAACAAAGTTTTTGGTTTCCTTGTCCGAATCTTAAAACGAGAAAGCTTCCGGCGA
GTTACTCTAGATGCCTTCCAGCAAAGCAAGCTTCTTGATCTAGGTTCCAGCTTCAGATTC
TCTTGTTCAAGCTTTTCAGCAATAGAAACTGCTCTGCGTTTTGACCATCCATTTTGCTGT
GTGCATCCTTCTGCATGTTGAATTACATGTGCAAGGGAAACCTTGCTTCTCACAATGCTC
TGGCTCTGATTGTGTTCGCCTAACTTTCTTCGTTCCGCTAAAGAAGCCATAGTGGATTTC
TTATGTGGAACTTTTGTGTCTCTTACTCTTCTATCATGTTGTGTGTTGTTATCTTTATTC
CCATTACCTTTCGGTTCTCTAGGAGAAGCTATTTCAACAATTTCACTTCTTCCCAGTCCA
AGTGACTCAGACTGTAATACATGGGGTTGAGTTAAACCATCTCTTTCTTGTGAAACCCTT
TTGCTGCTATCAACCATAGTCATCCCGTTACTGCTCATAGGCCCTGCATTGGTATGAATC
TGAGATGAACCATCCTGCGAACTTGGTAAGACGGGTGACATGTTATTTCCGACCCTTGCA
TCTTTCTTCAATTCATATCTGATTTCAATCGTCACAGGAGAACCAAGCACAGACTCAAAT
GCTTGTAATATGTGCGCCCTATACTTCTCTGCCTTAGATTTTGTGAGGTGTGAACTGAGC
ATCAACTGAACAGTCGGGGCTGCACCAAAGCTGACTGAAATCAGCTTTCCTTCTTGATAC
ATAAACTCTTTTATGCTACTTATTTGGATCTTTTCAAGCACCTCCAACCAAATTTCGTCA
ATCCCCTTATGAACTCTACCTGGTAACGGCCAGCCACTTATTCTATTCACATCAGCAGAG
AGTGTGAATGTCTGTTGAGGAACCGTCGCAGATGCAGCATGTCTCCTTCTATCTGTAGTA
TTACCTTTCATCTTACCATTACGAAAAACATCACTTGAACTTCCAGCTTGAAAGTTTTCT
ACATGCATTGACAATCCTCCATTGGTATTAGGCATTTCAGCAGGATCAACATTACTCTTT
GTGGGCACATCTCTTCCGGCAGAATTATTTTGGACCAATGGACTATGATTAAAACTAGTG
TCTGCAGAGGAACTGGGCAACAGATACTGTTGATCAGGAGCAAGTTGCAGCAATGCCGCT
GTTAGCCATGTTAATCTGTCAGTTGACATTCTCAGCTGTTTTTCTGCTTCAGACAATGTT
TTCAGAGCTTGACGTAGCTTTTCCATATCTTCTTTTGATAAAGCTTGTCTTCGAAAGAAC
TTCCTTCTAGGCCTTTCTCTCGCCAAATCATAGCTACCAGCCAAAATATCAGTGATTACT
GTAGCAAGTTGTGACATTAAAGCTAATGGCTCAACACCAGATTCCATGATCTCTCTCAAA
TTCTTAACAGTGTTAACTGTGTCTGCAGATAATGCTAAATCAAGTAGGTCTACCAACTTC
TCATCAGATATAAGTCCAACCAATTCTTGAACCAGAGGAACGGAGATCCTCTGCCCAAGT
AAACTCAATTGCTCAAGAGTCATCTCAGCATCCCTCAAAGATCCATCTGATCGGGATGCA
ATAAGTTTTAGTGCATCCTTATCAATTTCTAGATCTTCTTTAGCTGCAATCCACTGCAAA
GCATAGATAATATCTGCATCCTTCAACTTTGGAAAAAAAAATTTCTGGCACCTGGATATG
ATTATATGAGGCAAAACATCAAGACTCGAACTGACAAGGACAAAAACCACACGCCTAGGT
GCTCGATCAACGACCTTTGATATAGCACTCCAGCAATCAGGAGACAGGGTATCACAATCA
TCAAAAATAAAGACTCTGTACTGTGATGGCAGGTGGGAAATGATCATATTGTCAAGTAGA
TCCATAATGCTCTCAATGTCAAAATTACTGACAGGACCTACTTCCCTTATATTTCGGCTC
TTACCCATGTCATATGCAATGCAAGAATTACAAAACCCACAAGGTTTGGGTCGCTCCACA
GACTGGCAATTTAGAGCTCTGGCAAATATGCGTGCACATGAGGTCTTTCCTGTACCATGA
GGTCCATGAAACACATATAACAAGCCAACCTTCCTCTTAGCAACAGCATTCGAAATAGCT
TGTGCTACCAAATTTTGCCCCACTAGATCTCTGAAGGTTCTTGGCATGTATTTCTGAGTC
AAGTTCTGGTGTCTACGATTGCGATGCCGTCTAAACTTGTGTTGATCACCAGATCTAGCT
TCTGAAGCAAGATCAGAATCAATTTCATGCTTTAACAGATTATCGGCAAAAATACCCAAC
TCCCCAGAATAGTCATGCACCCAAGCAGCATTGTCAGTAGTTTCTCGAGATACAGATGCC
TCCACCAGTAAAGGCAGTGCTTCTGCATCAAATTTAGTAGAAGAGCTTGAGTGGTCGGAC
ATCACAGGCATAACAGTAGCATCTCCACCTTCAGGAACTGAACCGCCTTTCTTTAATTTC
GAGTCAGACAAACCACAAGACAAACTCCTTCCAGCAATGTCAAGAAATGATTTCCCCCTG
TGATGAAGTCTCGACCAATTCCAAGGAATGCCACACCCATTTCTTGGAGCCCTTGTGACA
TTCTTCTCGTCATACTCTTCTTCTCCCTGTTCCATGTTGTGCTTTGGATGAGCCGAACTT
TGAGCTAAAGAATTAGAGGCCACAGACATTTCATTTTGAGTCCCAGCATCTCTTGAAGCT
TTAAAAGTTCGAGTTTTTCTCATACCTTGAAACTTACGCCTTTTTTCCCTATTCAATCCA
CTATGGTAGCCACGAATGCTGGCTTCTGCTTCCTCAACCATTTGCTCATTTTGGTTATGC
TTACCACGAAGATGGATATGAGATAATGCTACATCATCACTATCTATTCGGACATCATTC
AGCTGCTCGGAGAGAGTCTTGAGGTGACCCTCTTCTCTATACCTCCCCTTTTGTTTCATT
TTCTTATCCTTTGCTTCAGAGTTCCCTGAAACAATGTCATGAATCAAACCATTATCATCG
TCTAGAGGCTCCTCATTGCCACCATTAAGGTCAGTACCCAAATTCCTTTGACTTGATTCA
TCTCTCTTAATTCTTCTGCATTCTCGAACTCCACTCTTGTTACTGCGCTCGCTCACAGCA
GTAGCCACATCATTTTTCCCTCTTTCTAAACTAGCTAAGAGAGGTGAGCTTCCCGACACC
CCTCTACCATCCCTCCGATACTCCGTGCCCAGAGACCGTCTTCCATTACCCACCATGGTA
TCCTTCTCACCTCTTTTAGAAAGCAGATCAGAAGGAGAATTCCATGAAGGCGGACTTGCA
GAAGGATCCCTGAGAGATCTTGACCTCTGAAGGACAACAAGGTCCCTCATGAGCGACCT
>TeaL_211102
AGAGAGAGAAAGTGTAGAGAGAGAAAGCCAAGAAGAGGTAATTGCAAACAAGACCAGCAA
GAAGAACAATCCAAACCCTAATTTGGATAGATTCTAGAGAGAGAGAGAGAGGCAGGCTAT
GCAAGAAGCTACCTTTGCAAAGCACATTTGATTCGAAACCCTAATTCGAGATAAAGAGGG
GTTTTTTTTTTTGTGTGTGTGGCGATGCAAGAGACCCTTCGAAGCGTAGTAGAAGAAGCA
GAGTCCGGTTCTCGAAACCCTAACCCTAACAATCGATGTCAGTTTCGCCGGAGCAGAGCC
TCCGTCCGTCGTCGCGGCGGCGCGTGAGCTGGCCGGACTCCTGGGTGAAGGACCAAGCTC
TCCGGCATGTTGTTTTCAAAATGCGCCGCCACTCTCTCTCCGAAACGCCGCCTCCAGAGC
TCTTCGAAACAATAATCGAAGACCTAGACTTGGAATCGTCCTCCATTGATTTCACCTCTC
TCCTCTCCGACGAGCTTCTTCTCTTGGTTCTCTCGAAGCTTCCAGAATCTCAACACATAC
CCGATTCTGCTGTTTGCAAGCGCTGGTTGAGGCTTAGCGGTCGTCTCGTTCACTCTATCA
AGTTGTTAGATTGGGAATTTCTCGAATCGGGTCGACTCTTATACAGGTTTCCTAATCTCA
CCGATATCGATCTTGTTCGATCTTGTTTAAAGTCAATTCACAATTCTGGAATCGTGGTAA
CTAACAAATTCGTATCTATTTATCTCGATTCATGCTTATTGGAAGGTGGGTTTATGCAAA
AACATGATTTATTGGATTCGGGTGTAATTGATAGAGGGGTTCGAATTTTGGCCCAGGGTT
GCCCTAATTTGAGAAGGCTTGTTATAATTGGTGCGAGTGCACAAGGGTTGTGTTGTGTTG
CAGAGGAGTGCTTGACTCTGCAGGAATTAGAACTGCATTGTTGCCCTGATTCGTCGTTGA
GTGGAATTTTTGGGTGCCAGAATTTACAGATTTTGAAATTGATTGGTTTTGTTGATGGGT
TTTATGATTCGGTAATTTCGGATATTGGGTTGACGATTGTGGCACAAGGGTGTAAGCGGT
TAGTGAAGCTCGAGCTTGTTGGTTGTGAGGGAAGCTATGATGGGATCAAAGCTATTGGGC
AGTGCTGCCAAATGCTCGAGGAGTTGACTTTATGTGATCACAGAATGGATGGTGGGTGGT
TAGCAGCACTTTCATATTGTATGAATTTGAAGACTTTGAAGCTTAAATCTTGCAAGAATA
TTGATCTAAGCCCAGGGCCTCATGAGCATTTAGGTTCTTGTCCTGCTCTTGAAGAATTAC
ATTTGCAGCGGTGTCAAATGCGGGATAAGCAGGGGATGAGAGCATTGTTTCTAGTGTGCG
AGGCTGTTAGGGAGCTCATTTTCAAGGACTGTTTTGGATTAGAGAACAATGTATTTGGCA
TTGCAAGTATTTGTAGGAGAGTAAGGTTTCTATCTTTGGAAGGATGCTCTTTAGCTTCAA
CTGATTTTGAACTTTGTAGTTTCTTTGCTGCCTATTATAATTTATATCTCTTAACTGATC
TGAAACTGAACAATTAAGGAAATGCAGTAGATCTTGTTGATGATTTTTTAGTATGTAAAT
GGTCAGTTTTATAACTTTTTCATTGAGGATGAGTATACCTCCTGTCCTTGATTGGGACTT
GAGAGTGAGCAAATTCTGCTCTCTACTGTGAATGTTCCTGAAATTGTATAAAGATTAAGC
CAGAGTTCAAAAAAAGATAAATTCATCTTATTGACTTCTACATTGATCTTAGTGTCAAAC
TAAATAGCAGAAAATTATATGTGTACATACAACATAAAAGATATTCGTGATATATGTAAT
ACATGTGGGTGCACATATGTTTAATCCCAGGAATGTGCACATGGAAATGTGTATGAGGAA
GCAAATTGAAGAAAGCATTTGTTCTTTGCACTTCAAAAAGTAATTGAGCTTTTCCATTCA
TATGCATGATGAGTATATTTATCAAATTCTTTTCACTTCAAAAATGTTTGATTCTTATGT
CTTTTTCCATTTAATACCAAGATGCAAAACCTAAAATCTGAGCAACCTACTTAAAGTGAT
GTCCATTAGCCACATCCAACAATAGCTATTTTGGGGTATAAGGTGGCTCAGTTACCAGTT
TCCTATCTGGGGCTTCCTTTGGGGGCTACCTTTATG
>TeaL_211103
TGAAAAATTAATGTATCACCTTTTGTTGTACTTGTCAATATGGTGCTCCTTATCAATGGT
CAAAATCTTATGGATAAAACAAAAACAAGTATTTAAACAGAGGAACACAAATGCAAAGTA
GACAAAACTTTCTCAATGACTTTTGATTAATATGAGAGAAAAAATTGAGATAAAGTATGG
CATTTTGCAACCCTTAATTCTGTTGAACTCACTTCCCCATTCCCCAATTCTACCAAAATA
CTAACACAGCCCTTTTCCCATCCATCCATCTCCAAGAATCTTTACATTATTTCTTTTTCC
CACCAAAGTGTTCCAACAGCTCTACCAGCCAACAACATACCCAACAGAATAAAAACTCAA
AAAATAGAAGAATACCGCTTTCGTATGAGAGCGATAAAGGTAGTGTTCATGTATGGTTGA
ACCAAGGCCCAATTGCACCACCGTTCACGTGCCCGTTGCTCCCAACCCCATTTGGGATGA
GGGAAGGAGGCAATCCAACAGGCATTGGAGATGGTGCAGCAGCGTACAACCCATGAGTGT
GGGGACTCACAAGAGGACTGCCAGCTGGACTACCATTGAGCTGTTGGAGGGCACGTATCT
GCCTCAGCCCTTCTTCGTGGATGCGTGAGAGTGTCTCCAACTCCTTCATTGATAGAGCTT
CCAATCCGGCACCATATAGAGGGGCATGTCGTGACATTTCTTCCTGTAGTGAAGTTTCAA
GGCTGTGAATGTAATGCTGGCAAGCCTGCAACTTGGCTTCCATCCCATCAATGTATGCTT
CACAGCGAGCAACCTGCTCTTCCTTCTCACGTTTTTCCCCTTCAGTTTGTCCAACTGTTT
GTGTCAAACGTCGAACTTCATCCTCAAGTGACTGCCGGATTTCTTCTCGAGTCACTTTTT
CTGTGGCATAGCGTTTCAGTTCTTCATCAAATCTTTTCCGTGCAGCTTCAGCACTCTTCA
ATCTTTCTGCAAGAGCATTTTTCTCCTTCACTACTCTCTTCAATTCATCACGTTTCCGGG
ATTTTAGTTGGGAGAGCTGTGTCTCTGCATCATGCAGACGATCCTGAATAACTTTTTTCT
CGGTAGTGAGCTTTCCGATTTCATCATCCCGTTCTGAGCGAAGCCATTCAAGTTGACTCT
CAATTTCTTGCATCTGCTCAGAAAGCTCCTTCCTTTCCCGAGCAAAACGATCCATCTCGG
CCCTCATTTCCAACTTAAGACGGCTGTTAGTAGCCTCAGATTCATTCAGCCTTTGTGATA
TGATAGATTTTTCTTTAATCATATTGGAGGTCTCAGCTTTTCTTTCTTCACGAATACGAA
TAATCTCATCTTCGCTGGCACATAACTGATGCCAAAGAGCAGCTCGATCAACATTTGCAA
GTTCAGCAATCTCCCTTATCATACTCAGAACTGGTCTAACAAATTCTTGCTCCTCACAGA
CCAAAATTACCAGAATTTCCAAATCTAAGTCCACCTCACGACTACTCTCTGCCGTGCTGG
TGGCACGGTCAACCAGTCTCTTCAGCATCTTCAATCGATAAGACTCATCAGCGTACCATT
TAAACAAAATAGCATAAAGCATCTTCACAAACCCTCTCACATGGGGGTCTCTGGAAAGGG
CCAATGTCTCAGCAAGGCCAAGAACAGAAGTGAAATCATCTCTCTGGGCCCTTAACTGCT
CAATGGCTTCTCCATCTACAACCTCATCTGTATTCTGAAAATTTTCAGTAACAAATTGTT
TAGTAAAATTTAATCTCCGAGCAAGGCGTCTTTCCAGGACCATAGCTACTGATTGAGCCA
CTATTGCCCCTCGAGCTACAGCTCTCTCAAAAGTTTGGGAAGCTTCAACAAGAAGACAAG
GAATTGATAACATTTCAATTAAAATATGTATATCGGAAAAATAACAACCAAGACGAAAAG
TATGCTCATCCATTGCATGCAATCTTTCACAAGTAGGCCCATTTTCACCAAATATGAAGA
GCCCACAAGGCACTGCTGAACCATTGTCACCAAAATCATTGTCACAATCAATATCTCTTA
AAATAGCTTCTGCGATATCTGTGCAACTATTCACCATTCTACTTAAATAATCAAGAACAC
AGGGGGACACCTCAGTGCCCAAATCTTTTAGCCTAACACGAACAGATCTAACCGCTTCTG
GAAGATGTTCGCACTGCAATGAAGCCTTAAAAATAAAATCCATGGTTGCTGCTAGAGGTT
CGTCATTTGAGTCTGCCAAAAGTTCAAAGGATTGAGAAAGGGCGCGTTCCCACACTTCAG
CGCTACATTCCAACAGGCAGAGAGCACCAAAAACAGGTACTCGTAATGCAGGTTCTGCAT
CAGGCCTTTGAAGTCGATCAAGTAGTGCGCAAGCAGCAAGTGGATGCTCTGAATGCTCAA
CTAATTTCGGTACCAATGCAACCAGGTCTGGCTGCAGATGCTTAGGCGCTTTATCTAATA
CAAGGGCAATCTTTTGTGCGGACTGGGGCCTTCTTCTTGGCTCAGGACAACCTTGTGGAA
CTGCTCCATCCAGTGCTCTCAGTGAGTTCACAATCAACCCCAGAAGCTCCTCAGACTGCT
CTGGCCATTTGGTCTTAGACCGAAGACAAGCACTTTCTGAAGAACTAGCAGCAGATGTCT
CAGGTGGACAAATAGGCGGTGCACGGACAGTTTTATCAGGTATAACAGTTCCATTCATGT
CTGAACTTTGTACAGCTGATGTATTGGTACCTTCATCTATCCAAGAATCCAACCTATCGT
GTATAGGGAGAGGTGCAGACTCTATTGCTCCAGTTTCCCTATCAGACTCTGGCGGGCTAA
TAGCTCCACTGCTTTCTGGAGAAGGTTTAAAGTTTGCATCTGAGCAATCATCATTAGAAC
TTCCTTCTGAAGGTTGGCAACATTCAACCATTATATCCAAGAGTAGATCAATGATTGCCT
GCTGCAGAACTTTGACTCCCATCAACAAATTCATCAGACTGGGGGAAGATTCATCATTCT
TGGTGACCTTCTTGCCATCATTACCACCAGAGAGTTTGGTTGGAAGAAGCAAGCGCTTTA
CTTTAGCAGGGTCATCAAGATAAACACGAAGTCCAGTCAGAAAACCAGCTATTGCACCAG
CATCCATGAGAAGCTTTTCTCTTAAAGTGACCTGTGGCTGTGAAGGATTATCTCCATATG
TGAGGTGAAACCCAGCTCTAGAAAGAAGGTTTCTAAAGATGTCTTCTTCATCCCCACTTA
TCACTTCACTATCCTCAGAATCGACGAGTTCGTCAGGGTCAGTTGTCAGTGCATCCTGAT
CATCCTCAGAAGCCAAAAC
>TeaL_211104
ATCGTCTTCCCCGTTAGGGTTTTCACGAATATCTGCATCTCTCTCTCTCTCTCTCTCTCT
CTCTCAACACAAGCACAGTTTTAAGCCTCTTGAGCTCACCTCATATTTGTTCATCCTGAA
AATTCTCATCTACCAACAGAAAGTTTTTCAATCCCATACACGAATACCCATCGGACACGT
GTCCACAAAAAGCACAACTGGGAGACCTTCTCCTTTCTTCTCTGAAGTTATCAGACCTCC
CATGCACGTTTCAGGGAAGGAACCTAAACCCTAATTTTCTTTTTAGTCATATATATAATT
GTTAGCTATGAAAACAGAACTGAGAGGTACTAGAACAACACCCATTTCATTACAAAACCC
TAGTCTCTTGAGTAGTGCTCAGAGCTCTCTATCGGGTGCACTCAAAGGGTGTCTCGGCAG
CCTTGACGGAGGGTGCATAGAGAAGCTTCTACTCCACTGTGCAAGTGCCCTAGAGAGCAA
CGATGTGACTCTAGCTCAACAAGTCATGTGGGTTCTCAACAACGTGGCCTCTGCTGTCGG
AGACCCTAACCAGAGGCTCACCTCATGGTTTTTAAGGGCACTCATCTCTAGAGCATCTAG
GGTTTGCCCTACAGCCATGAATTTTAATGGAAGCAACACCCTTCTTCAGAGGAGGTTGAT
GTCGGTCACTGAGCTTGCCGGGTATGTTGACTTAATCCCTTGGCATAGGTTTGGGTTTTG
TGCATCAAACAGTGCCATTTTTAAGGCAATTGAAGGGTGTCCTAAAGTTCATATCTTAGA
TTTTAGCATCACTCACTGTATGCAATGGCCTACTCTCATAGATGCATTGGGTAAGAGGGA
GGGAGGACCGCCTTCGCTTCGAATCTCGGTTCCTTCATGGAGGCCTCATGTTCCTCCCTT
GCTCAATGTGTCGAGTGAAGAAGTAGGTTTGCGCTTGGCGAATTTCGCTAAGTTGAGGGA
AGTTCTCTTTGAATTCAATGTCATTGAAGATCACACATCCTCATCTGAAGAATCCTCTAG
CTTTCACTATGACTCACTCTTAAGTAAACTCAATCCAGCTACCTTAAATCTTAGGGATGA
TGAAGTTTTGGTCATCAATTGCCAAAACTGGATAAGGTATTTGCCCGATGAGCAACAAGG
GTGTGCTCGCGACGCTTTTCTTGAAATAATTAAAGGGCTTAATCCTCGCATTATCATCAT
AGTCGATGAGGACTCCGATTTAGGTGCATCGAGTCTCACTTCAAGGATTACTACATGTTT
CAATTATCTTTGGATACCTTTTGATGCCTTGGAAACTTTCTTGCCTAAGGATAGTACCCA
AAGAATAGAATATGAAGCTGATATTGGTCATAAGATTGAAAATATAATCGGTTTTGAAGG
GATTCAAAGGATAGAGAGGTTAGAATCTGGAATTAAGTTGTGTCAGAGGATGAAAAACTC
CTGTTTTTTAAGTGTTCCATTTGATGAAGAGACTGTTGGGGAAGTTAAGCTGTTGCTAGA
TGAACATGCCAGCGGTTGGGGAATGAAGAAAGATGAAGATATGTTGGTGCTTACATGGAA
AGGTCACAACACGGTGTATGCCACAGCTTGGGCCCCTTGTGTGTTTGAGGATTGAGTATT
TGTGTGGACTCAAGTCTCCTGATGGAGCAATTATTCACCTTCACGGGCAGTGATGTGGCC
GTGCCACAAATAGATATGGACCATCCATCCATATGGTCCCATGGCGATGAATAATTTTTG
GTCTTGCAGGCAAAATTATGGCGTGTTTTTAAGGTATTGGCCCAACAACTACAGAGTCAT
ACATTTGTGTGAAACCTGTCAATGAATTCCATATAAATATGTGACTCTTGGGTTGTTGAG
GCAATACTGGGGAGCATCAAATGCCTTCTAGTGTTAAAGTGTACATTAAGGGTCAAGAGA
TCCTCCGTTACCAAATTACTTTATTTTTCTGTTTCAATACAGTCGTAGTCATAGAATTAT
ATAAGTATCACAAGATCTGGAAAAAATTTGAAGATATAGGCTTTGTTTGGGCCTACCAAT
GGCATGCATGAGATGGATTATTAATATTTGGCGGTGGTCCAGTTGAAGGGGAAGTGACAA
AACAGTGTTGTTTTTTTGGGTTTTGTCAAAAGGCTGCAATGGGTACAAGACATGATTCAA
AAGGGCAGAGCTTTGTGAATAATTTTCATGTCACCTTTGTATTCGAGCTCTAGCAAATTG
TCACGTGAAAGGCAAAGAGAGAACTGTACACATTGTCTCTGTATAAAGAAAAAGCTATCG
CTTTGTTGTGCTTCTCATCTTTTGCAGGCTTTGTTTTCATGAAGTTCTTTATGTTAACAA
CAATTATTCCCCAGCTAGCTCGCTCTTTCTTAATCACAATGCATGTTATCAGAATGATCA
TTTACTTTCAGGAACTAGTGACATTATTTGAATAGCAATACCCCTATTAGAATTCGTAGC
TATAATAATTGATG
>TeaL_211105
CTTTTTTTCAGCCTTTTGGAACACAACAGAACTAATCATGATGCGATTACCTCTGACGAG
AGAGAACAAGCACAAGACCACAATTTCACAACACAAGTTTCGAGTGATGGCAAAGTCCTT
GTTTCAGTATTCCAACTAATTTACAAAGCAAAAAATGAACAAAAGTAATACACGGTGCAA
CCACAATTATAACATTGGTCCATAACAAATGGATCAAAAACATTGTTTTTCTTAACTAAT
TTGAATCACTGTAACCCATTAAAAGTATATATTTTTTCGGAAAATGGACATTATGTTGAT
GCATGTCATTGCTGTCAAAGACGCACAAACAAAGAAACTGAAAAAATTGTCTCCCACATT
TGTCTTGAATTCCAGCACAACTCACTGGAAGATCCAAATCCTACGGACTTCTATTCATCA
AAGGTGCTCATGAATCCACCAAGAAAGCCAGCTCCATTACACTCCCCACACAAAATCTCC
TTTTTACCTCTGCACAGCCAACATAATCCACCAGCTTTAAACCGTCCATTGAAGTGATCT
ACAGAGTTGACTCCATTACCTTCACATTGTGGACACAGTATAGCACCATTTCCTTCACAT
TTAGCACAAACTATGCTATTTGGTTTGGTGCTTTGGTTACTATCTGTAGCTTTAGCCTCA
ATGAGATATTTATTTTACAGTTCTGCTGGGCAAGTAAAATAAAAGAAGAAAAGTAATACT
ACACTCCCTAGTGCAATTTTAGCATCAGTAAAATCAACATTGATGACTTGCTCCAAAGAA
ACTTTAAAGTTGTAGTCCAGATATGACATCTTGAACCCCGTGCTTACTTCTAATTATGAA
GCAATCACAAGTTCTCTTTCCAGTTGAAAAAACTACTAGACAATTCTCCCTCATCGTGCA
TGGATTGAAGCAACATTAAATGTTTCAGGAAAGAGTTTCAACAAATTATGCTGATTCCTG
TCTTGGCTCTGGTCCAACTTTACTTTTGGTGAACTCACGTTGTTAATACGTTGTTCTCCA
CTATTATGCAAGTTAGAACATATGTTCATTAAACTTGAAACTTAGGCATCAATGGCTACA
ATATCTACAGCTCAAAAGGATGTCTTCACTCCATTCATCCTTTCATCAGGAAACTTACTC
CTCAATAATCCAAAGATGTTTAACCAAAATTATAAAAGAAACTGGTGACTTATTGGTATC
TTGGTAATCAATCCGAACCATTATTCTTTTGTTCTACTCTTAGTATTAAAAATGGAAAAT
GCTAATGACGGCCCAATGGCTGGTAAATGGTCATTAGCCTTGATATGTGTGTAAAAAGTG
TATATTAGTCTATTAGATAAGAAAGTGTTTAGAAATGAGTGTAAAATGTATTG
>TeaL_211106
GTATGGCAAAATCCCTTGAGCTGTTGGACAACCCTCTAGGACTACAATTATCATTGTGCT
TGATTTTTTCTTCGGTCAAACCCCTTGAGCCATTGGACAACCCTCTAGGACTACAACAAT
CATTTTGCTTGATTTTTTCTTCCGTCAAATAGCAAGCACCGTTGGACAACCCCTTCTGAC
TATAATTACCAGTGTGCTTGATTTTGTGTTTGGTTAAATCCCAGGTTATCATAGGTCTAG
GTTCCCAACGGATCCCGAGAAAACTTAAATAAGATAGGTCATAAGAGATATCTATAGCCA
CAGAACCACCAGACTTCAAGGGAAGAAATACTCTCAAAGCCTGGAATTGTTTGGAGAATT
GAACAACAGTTTTTCTCGTATAATCCTTGAAATCAAGCACATGGAGGAAGTCAGGCCTTT
CTTCGGTAACGCATTTTAACAAGCGGNNNNNNNNNNNNCGACCTCGTTCACAGACTCAGG
GCAATATCTGAGAATCAGATTTATTAAGTCTACTTTGCCGTTCTCCGCAGCAATATGGAG
AGCCGTCCTCCCAAACCCGTCCTTCGCGAAACACAATTTCCTGTTCCTTCGAATCAACAC
CTCCACCGTTTCCAAATCCCCCAGCTTGCAAGCCAGGAGCAAATCGGCAATTTTATAATT
CCATATCAAAAGCCCTTTTAATTCCTCTTCGCAATAATTTGCAGGTTCATCGGTTGTTTG
TGTTACGTAATTCTGGATTAATTCCTGACAAGTTTTTCCTCTATAATCCTTGAAATCAAG
CACATGGAAGAAGTCAGGCCTTTCTCCAGCGATCCAATTTAGCACGCACAGAACAACGTC
GATCTGGTTATTCTTCACAGCCACGTGAAGACAAGTGTCCATCGTCTTTGTCAGTGACCT
CTTCCACAGACTCAGGGCAATATCTGAGAATCAGATTTATAACACCTACTTTTCCATTCT
CCGCTGCAATATGGAGAGCGGTATTCCCATAACAATTCTTTCTCAAACACAAGTTCCTGT
TCCAGCGAATCAAATTCTCCACGCATTGCAAATCCCCCTTCTCGCAAGCCAGATGCAAAT
TACTTATACTTGGCGCTTTT
>TeaL_211107
AATTGAAATGCATAACTCCTAAGAAAAAACTACCCACTTGGCCAATTGTCACCAAGAATT
GGATTTCTTTGAAGGTTTTTCTTAGGAGTTATGCATTTCAATTTGATTCATTAGGCTGTT
CATGTTGCGTCAAAAAATATGGGTTGTGTCCATGGCAAGTGTTGTGGCCGATCCCCAAAA
TCTTTAGATGGGGATAACGGCGAATTTCAAGATGGGGATGACAGGGAATTTCAAGATTTG
GGTAAAGNNNNNNNNNNNNNNNNNNNNNNNNNNNNNNNNNNNNNNNNNNNNNNNNNNNNN
NNNNNNNNNNNNNCCCCAGATGCACCTGATAAAGAAAACCAAGATAGTTTCTGTATCAAA
AAGAACATTCAAGGCAACCCTAATGTCCATTTCTTTGGTGTGTTTGATGGGCATGGACAT
TTCGGTACAGAATGTTCAAATTTCGTTAAGAATAGGTTAATTGAAATTCTATCCGGTGAC
CCGACATTGTTAGATGATCCTGTTAAAG
>TeaL_211108
CTTTTTTGCAAGAAAAGAAATTCATGGGACTACTAAAAAAATTTAAAAAACAAACAAAAG
GAAGAAAAAGGAAAAGACATTCTATTAAGAACATTGAAAGTTACATAAGGATAATTGGAA
GATTTTGCATTTACAATATACCCCTCTCAACCAATGAAAGAAACTTGGATTTTCTTTGGG
AGGCTTGAGCCCATGAATCCATCACTACTCTCTCCTCCTTTCCTACCCAAACAGAGCCTA
ACACTAACCAATTTCTCCTTCCCGCCAATTTTGACCATTTGCAAGCTCCTTTGAAAGACT
TCTTTCAACCACTTTTCAAAAAGACTGTTGAGGAAAGTCCCAGACCCAATTAACAACTCC
TCTAGCAACTTCTCTTCCACACCACTAAATAAAAAACAACCTCCCAAATCACCTTCAGCA
TCAAAACACCCTTTGATCTTTGACAAAACCACCTCTTTTATGAGCTTATCATGAGCCGAA
TCCCGATTGAAAACGAACCGGTTCTTGATCAATTCAAGAAACCCATGTGGGTTTTGAATA
TCATTCCCCATTTCACGTGTCAAATCGCTTGAAATTGGGCTCAAATCTCTTGCTAATTTG
GCGTCTTCTTCATCATCATCGTCATTGTCGTTATCATCATCAGCTTTGATGTTCAAGTCA
AGGGTGTTCGAGCTCGACTGCCTTGTGAACTCTTTTTTGATTGAATATGCAAAATTTTCC
CTCTCCTCGATTCTCGGACTTTTGGCCTTGTTTGACAAATCCCACTCAGCTTTCCTCTTT
TTATCATCAGAAGAGTTGGGAATTGTTTCACTCACCTCCAATTTGATCTGGGTTACAAAA
TTGGGGTCCTCCTCTGCATCATCTCCATAGCATGTAGAATCAGAATCACCCTTTGTTAGG
ATGATTATTGCTTGATTCTCTCCGATTTTTCCAGTTTCGAATCCATCAGCAAGAAATTTC
ATGAACTGGGTATCAGCAAAATCAACATCTTCCAACAAAACAACAATTTTTTCATGATCA
CTTAAAGCCCTTTCCAATTTTCCACAGCACGGACTCATCTTTTTACCGTATCTTTCTCTC
ATTTTCATGTGGAGGATCAAATCAGCAGACCCAAAAACCGACTCTGCAATTCCTCTTGCC
AATCTCCTTTTTCCAATAGAATCACTACCCTGGATCAGTAACCAATTGATTGGTTTGGAA
TTGGATTCAAATTCAATCAAGGCTTCAACTATTGAAGAAATGGTTTCGAATTGCCATGGC
ACGTTGTCTTGTAACTGTTTGCATATCTCAGCTTTCCTATCTGCTAATTTTCCAATAGGA
TCTGAGAACTGACAATTACCGAGAGCAAGCGTGATCTTGACTTCCTTGCCTTGTGTAGTG
TTCTTGAGAGAATCCAAGTTTGGTTGTTCCACAGATTGGTGTTTTTGGCTGTTCCTTTCA
TTGCCGAAACTGAACTCAATATGACACGAATTTTGGCGTCTGAAACGGGGAAAAGAACTG
GCATTGTGGCTAGGCTTCAACGTTGAATTGACGAATGAGATTGAATTCGAGTCTGGGAAT
ACGTTGTTGTTGTTTGGATTAGGCCACCATGGATATGAGGGTGATGTTGATGATGATGTA
TTATAGTTGTAGGTCTTTGCAGATAAGCTTTGATTGTTAATTGAAATTGAACCTTCCAGT
GCTAGGTTCTGGTTATGCCTGCCTTGTTGGTGTTGGCTGTGGCACAATCTGTTCCATTTT
CTCCTCAATTCAACCAATTCATCCTTGGCATGTGATTGTAGCCAGCAAGGCAATTGGGTT
GAAGAAGCTTTGTCCATGCCTTTGGTGTCACCACAATTAGAAGTGCTTAAATAAAGTGAA
CTTTTGTGGTGAGCAGACTTGATCAACCCATGAGCTTGAGCTTCCTTTTCATATTTGGAG
GTGCACTCTACACAGCATGTGAGCTTATTATAATTATCTTCTTCTTCCTCCTTCCCAGAA
AAGGCCTTTGTTTCCAGCACTACTTTTGATGGGTTTTGTGAAAAGCTACTTATCCTTGAC
TCATGGACAACACTAGTAGTAGTAGCATGGCCATGGAGACTCAAACCAAGTCCACCAGAT
GGAACAGAAACAGCTTGGAGTGACCATTGGATCTCAAGAGAAGGTTGCTTCATCTGACAC
CTCATATAGGTTTGATAATTTGCAGTAGCCATTAGCCAAACCTTTGTGTTTGAATTGCTG
TAATCAGAAATCAACCTTCCTATCTCTGCAACTAGATGATCAACTGGATTATAAACATAA
TTATAATCATCACTAGCTACTACTACTGTTCTTGTTGAGTCTTCAACTGTCCATTTTAAG
TCTCCTGTATAGATAATCACACCCCCTTTTCCTGATGCAATCAGAGAATCAACCTTTCTT
TTCAGGTCTGATAGGTTCATCTCCACCTCTTCTCTCCTCATGAACCTCAAAGGTACTGAT
GAGAACTGAAATTTTATAAAATGAGTTGATTTCAATTCGTCATAAGGTACATCTCCTTTC
TCTATCTTAGCCATTACTTCTCCAACAAGCCCTTCAGTGATGGACACAGAGTCACCGACT
ATCACAGTGTTCCTTCTTTTCTTCCTCAACAAGACCTCAAAAACCAACTTGATATCTTCT
GAATCTGTGAGACCCAGAAGTGGGTTGTTGAGTTTCTTTTGGTTTTGAGGGGAAAAGAAA
AGTGGGTTAGACTCAGAATTGTAACTCAGCAAATGGGCTTTCCAGAAACTGTTGTTTGGT
TGATGAGAAGGAGAGCAAGGAGACGAGTAAACTCCACCACCACCACCACAACCAGAGATA
GTACTGTAACACTGAAACACAGAAGAAGCTGAGGAAGAAGAGTCTTCTAGGTTGTTCTTC
ACAGCTGTGCTAGAGAACCCAGCTTCTCTCATAACCCTACTAACACTAGGGTCATCTAAG
ATAGACAAAATAAGCTGCTCAAGCTCTACCTTGATAGCCAAAAGAGGCTGTTGCTGTTGC
TGCTGTTGTTGTTGTTCTATGCAGCCTCTTCTCTGGTGAGCTTGAGCTCTTTTGAGAGCT
GCAATGAGAGCATTTGAGAGAGAAGGTTGGGTTTGAAGGAGAGGACCAGGTGTTGTAGGA
AGCCTGTTTAGAGCCACATTGAAGCAAAGCTCAAGAGCTCTACAATACTGTAGAGGATGG
GAATTGCTATTAGTTTGGGGTTGAGATTTGAGACAAGCTCTCTTTAGGAGACTTGGTCTA
GGACTTGGGGTGAGCAAAGTGGAAGCCACATGGAGAGGAGTGACCTGAGCATGGCCTCTC
CTCCTGGCTAAGCCCAGAGAGTGCTTCAAGACTGAAGCAGCCTCTGATGTGAGGGTCTGC
TGTACTGTACAAGCTCCTGTTCGCATCACTTGGCTAAAACCCACCCCCCCACACCCCTTC
TCTTCTTAGAAGAGAACACTAGTGCTCTTAGAGAACTAAAAATCTCTCTCTCTTGTTCTC
CCTCTCTCTCTCCCTTACTTCACAGCACCACCCCCACACCACTGCTTCTTCCTCTTCTTT
TGCTTTCGTGTTCTAGTTCTTGTTCTCTAAGTTGCTCTGATGTTTTAAAGAAAAGCTGGT
TTACCCTTTGGAGGAAACACAAAGAAGTTAATACAAGGTTTGAAATGATGTCACACTGCC
TCAAAATGGAAATGTTTTGAATGGAAGAGAAGAGCTTAGAGAGAGAACTGAGAGAGAATG
GCTATCTCACTACAAGCAGCGGCGACGCTCATGCAGCCCACCAAGCTCGGCGGCAGGACC
A
>TeaL_211109
TTTTGAGATATAGTATTTCGCATTGACAAATTTTAATTTCAACAATTACACATTATTTCT
TTCTTTTTCGCATTTTGGCCATGCTTTCATTGTTCATTAACAGTTCCAAACGCTACATTT
CTCTAAATAATTTAATAGAAATGTTATACAAACTAAAACCCGACATTGTGTTCATACATT
TTCCCCCCTTCAATCTGCTAAAAATTAACAAAATACCGAACAACGGGATTACCTATAGGC
AAAATTTGAATGAAAAAAAAGGAAAGACCTTTTTCAATAAGGTTAGATAATTTCTTGCAA
GTTTTTCACTCGAATTACGTGATATTCTTTTGAGCAATGTGATCATGCTTGCATCAAGTC
AAATTATGCTCACGCTTGTGGAGAATCATATTCACAGCTCTGACTTTGATTCAATGTCTT
CTTCAGATACAAAGTCGCTGACTGAATTTTGTGTTTGACTAGGAGAAACGACCTGCTCTT
GGGGATCGACATCTTCACCTAAGATTCTTGAAGTGAAGCGTCTTGCTTCTGAGTCGAGAT
CTAGCCACTCCGAAACAATTCTTCTAGCACCCTGCAGCTTGGGCTCCTTTGTCATGGGAT
TGTTGCAGAGATCAATGGTTTTTGCCTTGGATTTTGTGGCGTTACCACACCAAGATTCGC
ACCATAGCCATTCTTGAGGCAGCGAAAAGATGGGCACTGTGTGCTGAGCATAGTTTGGAA
GATCCTGATCCAGATTGGAAAGACTGTTTGGATCCTTGCTAAGGTTTTCATAGAAAACTC
TTAGATTATCTCCCGATGCAGTTTCTCGGAATTTGACCAAATCAACAACATACAAAGCAC
TTATATGATATGGCCTTCCTCTTAAATGGTCCTTCCAGAAACCCTGTCTCCAAAATCGAT
AGCCATCCATATCCCTATTGTTGTCACAGAATGGAGTATAAGCCAGAGGACGTCCTTTTA
TATCCATGTCATAGAGTTCTCCCATGTCTGCCCGGACAACCTGATCTGCATCGACAAATA
TAACCTTCTCTAAAGAAAGGGGGAAAATAACGTCAAGGAACAGGATTTTATATGCCCAGA
TGATTCGTTGTTTTTCCTTCTGTTTGTTCAACCAAGTAGGCCATTTGTAGGTAACTAGTT
CGTACTCAAAACCATATTCTCGAGCCATATGTGGAATTACATCCTTGAATTGAGGAGAAA
GATAGTTCTTTATGAACCAGAACTTCACTGGTCGATTGGTGTTCTTCAGAACACTCAGGA
TCATGATTTTCAGAAACCGTTCATATAAGTGTCCAGAAGCTATAGAAAATATATTAATTC
TTTTCCCACGTCGCACACTATTTCCATGTTCCACTGAAGTGCTTTCACTCTTCTTTGAAT
CTTCACTGCCACCAATAAAACCAGAAGCCCATTTCAAAATATTAGAATTCCAACCTTTCT
GATTTCCTTTTTTCTTCCCTTGTGAATGGCTATCATCATCGGAAGAAACCAGCAATTTCT
CACGCTCCTTTCCCTTTTTCTTTACCACTTCCAGATGAACTAATTTACCCCGCAAATCAT
TTATAGTGATACGTTTCGAAGAAGTCATGCCCTGACTTCCGTCACCATCTTTCAAAACAT
AGAGCTCAGAACTTCTACCCGGAGCAAGCTGCAGGTACCAAACCCCGGGAGAAACTTTCA
TTTGCCAATAACCCAAATTGGCCATCACAATGGTATCAACCAAGTGAGGTGTACTCAGAG
TTCCGAGAATCAGCTGAAGACCTTGAGGAGGATCATGGTCTTTCTCTGAACAGTGTCCAG
TAAGAACAAGAGCTTCAAGTTCAAACACTGCTTGCAAGGTCCTTAGGTCACCAAGGTTCT
CAAGCAATATATTATCCAGATCATGGACAGCAATAACAGGCTCAACTAGCCATGGCTCGG
GAACATCAAGATTCATGGTAAGGGTTTTGGATAATGGCATATTGGCAAAAAAGGCTTTGG
GGCCATACACCGTATAATCAGTACTGCTAAAGTCATCCACTGTTGGTACTACGTATCTGT
AGTAATTCTTCAGGGGAAGGTCAACCATGGAACTCAGTGGATTAAGTACAAGCCTCATAC
TTGGCTGAACGGATTTCCACAGAACTCTGAGAAGTGAAGACAACTTTTGACCAGTGGCAC
TCAAAGGATCAATGACAGCATCAATATGAACACTACTATTTTTGTTGTTCAAAACAACTG
CACTGTATTTCGCATTCAAAACCTCAAAACGAGCACTTTCAGAACTTCGATCCCGCGTAG
CAATTGAAGATGAGACAAACATAATTATATCACTGATGAATTTGCTTGTTAGCATGTCGG
GATCTATGTCCTCCCACTTCACTTCTTCAATAACTTCCACAATGTGTTTTATCCTGTGCT
TAAACTCCACAGATTCTAAAAGGTGTAGATCATGGCTCAAAAATGTACTGCCATCAAGGT
GGATCACCCTTCCATTAGTAATGACTGCATTATCACCAGATTCAAGGCCAAGTTGCCTGT
ATAGAAATTGTCCCACCTTATTCAAACGACCTTTCAACTCGTCAACTGAAAATTCGGAGA
GAGCCGTTCTCAACCTCTTAGATGATAACGCATTTGCATCAGCCAGATCACAGACCTTAT
CGATAAATGCTTGATTGCTTTCAGCAACTACAGAGGATGCATGCACGTATTCCGGCTCAT
AAAATGCACATAGTTGATCCAAAAAATCCAGCACCTTTGCCTTATGACTATATGACGATG
CAGCGACTTCAGAAGCCTTTACAAAAAGGAGACTAGGAAAACTCGCACCTGGATTAGCAT
TAAATAGCATGCCTAAGCGAGAGTTTTTAGAACCTTCTATCAGGTACCGTATTCCTTCAC
GAAGCAATTTAATCCCTTTTTTTGATGTGATATCAATGGCAAGAAGATGGGTCACAGGCT
TCAATTCATCTACAGTTTCAGGAGAGTGCAAGTAACTGACATCATTTAGCCCAAAATCAT
TTCCAAGAATTGCTGTAGACAGAGATAAAAATTTCGGCTTCACCTTGCCATCTGCAATAA
TCTTTGGGTTATAACGCGGAACCCCACTTTCTGACAGAAATTTGTCCAGTACATCAGTGT
GAGAATTTATATGGCCGTAGTAAACTTGTTCCTGTATTCTGGGAAGCTCATCATTCATGG
CATTTGTAAGAGCATCCTCATTAGCATCAACAACAAGCCCATTCATCAAAAGGCAGCATT
GGAGCTTAACTAAACCCAGCTTAAAAACAAACATGGAGCTCTCTTGAGATAGTTCAGTGA
AAGTTTGCTCTTTTTCCAGTTTTAGTAAAGCATCTTGAGGTGGAGATTTAGCCTTTGGTA
ATAATGTTTCAACAAATGCCCCTTCCACATGATGCATTTCAGGAGCATCTTCTGTAGGAT
CTGCTGACTCGATCCGTAATTTATTTATACTGCTCAAAAACTGGAAAGCCATGTGAATCC
CGTGATGTTCCTTAATATAAATAAAAAGACGTATGATCAGACTGGATACATCATCATTAC
TCATGGGAGCTGCTGGGATTTCGCCATCATTCATTTCAATCATCTTGATGAACTTCGTAG
AGAACAATATCACCCCAAATCTCATTGGAAGATTATTCTCATACAAAGAAATAATCATGT
CAATGGACTCAAGACCGCAAGCTGAACCAGGATCCAAAACAAAAACTGCATGGAACAGGT
TCTTACGAATGTAACGTAGCTGTCCAGGGAAGACAGGCATCAAAATCTCATTAATATTGC
TCCGCCATCGCTTGTACATAGCATCTTCCTCCAAGTTATTAAGGTAATGAACATGGGTTG
AACGAAAATCAACACGAAATGTATTGGACTCGGCAGGAGGAAGAGTTGATAGGAGTTTCC
GCACAATGCTTGGAGGAATCTTCAACCTCGAATATTGATCAGCCAAAGATAATTCCTGAT
GGACCATGTCAACCAACAGATAAAGGTCAATATCTTCAATATTGATTAAAGCACCGTTCA
GAGCCATTAGGGACTTGCCGGGAGGAATCATTCGCTGGTTTGCTGCTATTTCATCTTTAA
TCGAATCATTGAGCTTCATACGGGACAAGGAAGAGACAACAGTAGGGAAATTTTGATTGA
TTTCTTGCATAGACTGCAAGGGATCTGAGGCATGAACAATCCTTTGGGCAGTTTGGTGCC
CTAAATCCTTTAATTCCCAAACATCAAGTGTATCAGATACTGTTGATGACAGAAGATAAT
CCCTAAAAGCCATTATTTCAGAGGTTAATTCGGGTTTGCGTTCCAGAATTCTAGAGAATA
TGAAGCCCCTAACTTCTTGGCTGAGATCTTCAGTGTGAGGATCTTCAAGAGTTACACCTT
TTTTTATTGCACTATCATCCATAGCCTTGTATTCCATATTCTTCAGAGCAAGTTCTACAC
CATAGCCACCCAAGTTTACTGGATCATTTGTACCAACAGCTGCACAATGGCCACTTTTTG
ATTGACAACCAGAAGGCAACACAGGTCTAGCAACGTACTTGACTTTTCCCTCTTTGGCTG
CTGCCACCAATGCGACATGAAATTCTCTGAAGCAATCAGTCCCAAGAGCACCATACAATA
TTGCAACTGGACTTCCAATACTTGAATCAAAATGGATGTGATCAAATTCATAAAGTTCTG
GCTGCTGAAATGAATCCCGAGCAGATTCCTTAGGGCTATGAAGCCATGTTTGGAACTCTG
AAACATCAAAAAAGAATGCCCCACCAGTATCCACCCAGCAACACTCCCCCCCAGGACTTC
TTGGGTTCATGCCAACAAGCAATGGTTCAACCTTCTTGCTTTCCACGTTTTCATTTGTTT
CGGGAATCCCTCCGTTGACAGATTGAGAGTTAATATCATCATACAGGGGGAAAGAAGAAA
GAGACTCCACTGCTAATTGCCGGTACAGCACTAATCTTGGGGATGTTGATCGCAGAGTAA
GAGAGAATTCAAAGAGTGATGCTAGAGGTTCACTTAATAAAGATTGCCCATATTTAACAA
TTTTCTTTAAACAATCTTTGGCTGTTTGTGAATCAGCATCCTCATTGTGATGCCAGACCT
CAATGAACTCCCAAAAATAGTCTTTCCATTCTTTAGAAAGCAATTCACCAGCTTCTAAAA
GTAGTGGGGTACCAGACCACTTGGCCTGAAGAGCCACTTGCACGTTCTTGGGACGACGAC
TCTCCACAGAGACCAAATTCCCAGAAAGGCTCAGAAATCCAACGAAAACGAACAGAACCC
AACACCCAGATCTAAAATGGGTCCACATTCCTGAAACCTAATTGAGTTTAAACTTTCTGG
GCTGATCAGATCAGAGTATCGCCATTGATTCGCATAAGGGCTCTTGTACAGAGATCTATG
GCTTCGGTGAACCGAAGGAGACGATTGCGAAGACGACGACTTCGCAGAGCATGGTCGGCA
TGCTCGAGTTTGGACGTCTGTCACGCCTTCGCGCTCGAGCGCTTCGACGAGGAC
>TeaL_211110
CAAGCTCTTGAAGTGCTGTTAAACCAAGAAAAATATACAAAATTATATAAATTTTTTTCA
TCATGATCCACTGCATAATTTATTCAAATCCCAAACAACAATGAATTTGCTAAGAATGTC
ATACCTTGCCGTCTATCCGGAGTGTTTTAAATTTGCTGAATTGTGTGTCTAAAGCAACAA
GTTTCTTTGGATGAAAATTGGATGGTAAATACTCCAATGGGCTGTGTTATGCCAACAGAG
CCACCTTAACTCTTCAAATAGACATTCAAAATTTCCACAGAGGTGCACATGATTTATTCG
AAGCAATCTTAACTTAGGCATCCCAGCAAATGCTTCATTACTCCATTGTATCTTCTTTAA
CATGGGTAGGATCAGGCTCACACCTTCGATTGCTTCCGTTCCCTTGTTTTTTTCGAGTAC
ACAACATACATCTTCATGAAACCACAATCTACTGCGCTTTTTAGGCTCCTTGGGATATTT
TTCTCGAATAATCTCCCTCCCCATATCCC
>TeaL_211111
CAAAGATAACCCCTTTTTTTTAAAAAAACATTTCCCCATATATATATATACCTTCCATAA
CCAGTAAGGAAATTGCAAAAAGAGAAACAAGAAATAAATAAAAATTGTTGTACAATTGGC
ATTTAGTTCTATTCTTCGAGAAAACTAGTCAAGTTAGTTCCATGCTGTCCTCTAATGAAA
AAACTGCTCCCACAAGCTCCTCCATAAACAACTATTTTCAGAAACATAAACAGTTTATCT
CTTAAATGTTCAGTAGAATTATGTCTTAAATGTTGAAATGGAAATAATAAGTGAGTCGGT
GACTTCAATTGCTTGAGTTAATGTCACCACCCTCCGTAAATAATTGATTTGGTCTCCTTT
TCGGATTCCTTTCCAACTCATTTTCTTTATCCTTCTCGGGTGATGATATCTCCATCTTTC
TTCTCTTTTTGTCCCTTTTTGACTGGTCTTGCTTCTCATCAATTAATGACAATAGTCTCT
GAATACTCTTAGAGCGTGAACTGCCCGCACCATTTGAAACTGGTTCGGTGTGCGCAGCAC
GGTAAAACTTTCGCATAATCTGGAAGAAATATATGACAAGAGCAATGAAGCAAGAAATCC
CACATATAAGATAAAGGCCCCAGAAACTCTTCAGGTGAAGGCGGTCTGATTCAATCTCGG
CATTGTCCAAGCTACAAGCGCTTCTTGTCAACCACTTGTCCCCATTCTCAGAAAGTGTTA
AAATTGCAGAGGACATGTCAATAGCCAAAGGAGAGTCCCGCGGAAATGCAAAACCCCAGC
CGCCTTTGGTGAACTCTTGACCAACAATCCTGAATTTGCACTGGCTTGACAAGAAAAGAT
CTATATAGGGTTGTTCATCAACCACAGCAGCAACACCCCCTTTTTTAGGGCCATTCTGAA
GTGCTGTAGCATATTCCTCTGGTGATCCGAGGGCAACAAGCCTAGATTTAGGTATACCAA
TTTCCTCAACCAAGTAATGCTCAGCAAAAGAGCCCACTTGATATCCAATAGGCTCATCGC
TTGTTTTGAGGGTTTGAATACCTTTAATAGGAGAAGATAGGTGTTGCACTGTTAGGATTG
AGGTCAAACTTGCAGTGTAACTTGAGTTGATTATCAGAACCACAAAGAGCCATATAATTA
ACACTACACGCCCCAAGGTGCTCACCGTGTTCTCTCTGTGCGCAAAAAACCAGGTTGAGA
GGCTAAACCATAGTATAGTTATGAATTGCTGCTTAGGTGGTCCTCTGAACTCGTCATTTA
TCCGATGCTCCAAAACCCACACAACTATTCCAACAAGAATAAAGGACAAAGCAGTAACAC
CCCACATCAGTGGAGAAAATGGCCGCAGGAAAGCCCAAGCACCTGTGTTCAACTTCTTAA
ATGGGGCCACTACAAGTAGTCCAGATGCAGCATATGGTTGTGTGAAATCTACAATCTTCG
TCCGATTTGTGACAATGGCAATGTCACCAACAGCGGCATCAAAAACACCCGTTGTGATCA
ACTCCACGAGCTCTGTGTAGCTTGGGTTTTTCTTTCCATCCCCAAAGGGAATAAATTGAT
ATTGAACAGCATATGGTAACAGGTTTACAGCAGCTGTAAATACATCTATGCAGAACCCTT
TAAAAGTATTAGTGCCTCGCACTTGTGAAACAAATTCCCGGTAACTCACCCGAATAGGAA
CCCCAATTCTCAATTCCTTCCCATTGTTTGGAAAAACCCATCCGCGAGGTTTTATTACAG
TTTCTCCAGGCCAAATAACACTATATAGACGTTGGTTTGCACTCGAACGATTAGGTGGGC
TTGAGTATAGTGTCTCGGGAGGCACAGTTGATAAACCAGAATAGTTAGACCAGTAACCAA
TCCGTCTGAACCCAGTCCCAATCACATTAATAACATCATATGAAGGAAGAATGAGAGTTC
TGTCAGAATTAAACTTGATAGTACCTGTCAAACCCACAAGATTACTCTGCAGTATATTCT
TCAATAAGAGTCCTCCTCCATCAAAAATTCTCATTGTATTGAGGTGAAGATTACCCTGAT
TGAAAAATGAATCAATAGCATGAGCAACCAGCCAAACAGTATCATAAGCGTAAAGTCCAT
AAGAATTTAACCTAAAAGAACCACCAGTTAGTTTGTTCCATCTAGAGAAGAAAGCTCTTT
TTTTAAGTGAATCTGGTGTGTGAGCACGCAAAACAAGTACTCCTTGCAATGTGTCCATGG
TCTCAGAGGGAAGGGGTGAAGAGGAATCTAAAACAGAAGAAAGCCAATCAGTAGCTATCC
AAACAAACCCATTTCCCATCATTCCAAGATAGTGAGCCACGGAAAAAACCAAGAAACCTG
AATCAGGATTAACATGAAGAACAATAACTCGAGACTCCAATAATGCAACCTTAACAAGAA
TATCCATTATGTCACCCCTACTAACTCCCGATCCCGGGGGAATTCCAGCCTTGTAGGATA
TTTTACAGCGCCTAGCTGCAAATTCATCATCTAATGCTGACACACCATTCCTTCCATAAT
CATCATCAATGAATATAGCAATTACTTCCTTCCAACTATAATAATCAACAATCTCAGCTA
CTGCGGTCATCTGATATAAATCACTTTGTGTTGTCCTAACAAAAAAGGGGAATTGAAGAG
AAGATAAAGTGGGGTCTGTAGCTGCAAATGACAGCAAAGGAACTTGGAGTTCATTTGCAA
CATTTGATATAATATGAGCAACTACAGAAGATTGTGGGCCTATAATTGCAACAATATCAG
CCGCCATAAATTGCAAAGCTCCAACCATGCCAAGAAAGCCACTGCAATTGGAATTTCGCA
TCTGTACCACAAGCTTGGTTCCAGGAAGAACACTGGAATTGGAATTGACATCTTTCAGAG
CCTCCTCAATTGCAATCTTGGCTACTCTACCAATGGTAGACTCAAAAGTGAAAATAGCTC
CAATATTCACAACAGCAGGTCTTGAAGTCACATTCCCACTAAACCCATTTGCACAGAATC
CAAAATCAACAAGTAACAACAACCAAAGAATCCAAACCACATTCATTTTAGATGAATAGC
ACCGCAATCTTTGCACCCCTAAAAGGAATCCAATCAGAAGAGAATTTTTTGCACAATTGA
TTCATGGGTTTGGGAAATTTGACACCAAAACATGAAACATACAGCTTTGGAAAGTGTTCA
AAGAACTATATGAGCATTAAACATGTGCAAACACTCATTCATAACAGAACACGAGGAAAC
AAATATAACCCACAAAAAGGAAGAAA
>TeaL_211112
CCGCTAGTATAACTGCAAACTGACTCTCTCTCACTAAGGTGGATTTTTAGTTTTCGTTTT
CTGTGTTCTTGAGAGTGAAAATCCTACTTCCCCAATCAATTTCAACCCATTTTTACAATG
TGAATCATGAACTTACTTTCAGATTTTTATTTTTATATTCTCTCTCTTTGAGCTTCTTTG
TCTTTTTGGGTTTGATTACAGTTTACACCACAAAACCGCGTGATTCACATCATCACTCTA
TTTGCCTCCATCTTATCTTTGGCATCAAGATTGTTCCTTCTTTTTCTGTTGGGTTTCTGT
TCTGTGCTTCTTGAAGACATAATATGCTTGATTCTATCCTTTAACCAATGGTGGGTATTT
TAATGGCTCTTTGAATTTTTACTTTAAGAAGAGAATCTGATTCTTGTTTCTGCTGTTGTT
CGGCGTTTTCCCTTTTTCTTTTTCTTCCTTTTTCTTTTAGCTTCAGTCTGTTTTTGGGTT
ACATTTGTTTCCTTCATTTTCTATCATTTTAATATAGTTCTTTGAATGATTTCACTGTTG
TATCTTACATGTTTGTTGAAAGTAATGGCTCTTTCAAATTCCCCAAACCCATGAATCAAT
TATGCAAAGAATTCTCTTCCGAAGCAGGTGATTGGATTCATTTTGAGGGTACAAAGATAT
CAGAGCTACCCGTCTAAAATGAGTATGATTTGGATTCTTTCATTGCTGTTGCTCCTTGTT
GGCATTTTTGCAAATGGGTTTAGTGGGAATGTTTCTTCAAGACCTGCTGTTGTGAATATT
GGAGCTATTTTCACATTTAAATCCACCATTGGTAGAGTGGCCAAGATTGCAATTGAGGAG
GCTGTGAAAGACGTGAACTCCAATGCTAGTGTTCTCCCTGGAACCAAACTTGTGCTACGG
ATGCAAGATTCCAATTGCAGTGGGTTCCTTGGCCTGATTGGAGCTTTGCAATTCATGGAG
ACTGATGTTGTTGCAATTATAGGTCCACAATCTTCTGTAGTTGCCCATATAATATCAAAT
GTTGCAAATGAACTCCAAGTTCCCATGTTGTCATTTGCAGCTACGGACCCCACTCTATCT
TCTCTTCAGTTTCCCTATTTTGTTAGGACGACTCGAAGCGATTTGTATCAGATGAATGCA
ATAGCTGAAATAGTTGATTATTATGGTTGGAAGGAAGTTATTGCAATATTTATTGATGAT
GATTACGGAAGGAATGGTGTGTCAGCATTAGATGATGCACTTGCAGCTAGGCGCTGTAAA
GTGTCCTACAAGGTTGGAATTCCCCCGGGGTCTGGAGTTAGTCGTGGTGACATAACCAAC
ATCCTTGTTAAGGTTGCATTATTGGAGTCTCGAGTTATCGTTTTGCATGCAAATCCTGAT
TCGGGTTTCATGGTATTTTCTGTGGCTCACTATCTTGGATTGATGGGTAGTGGGTATGTT
TGGATAGCTACTGATTGGCTTTCTTCCGTTTTAGATTCTTCTTTGCCTCTTCCATCTGAG
ACCATGGACACATTGCAAGGAGTTATTGTTTTGCGTACACACACGCCAGATTCAGATAAA
AAGAGATCTTTCTTCTCTAGATGGAACAAACTGGCCGGTGGCTCTTTTGGGCTACATTCT
TATGGACTTTATGCTTATGATACTATTTGGCTGCTTGCCCATGCTATTGATTCATTTTTC
AATCAGGGAGGGATTATTTCATTTTCCAATGATTCTAGGCTGCGTTCTGTTAAAACAAGT
AATCTTCATCTTGATGCAATGGGTATTTTTGATGGAGGAGCACTCCTGCTGAAGAATATA
CTGCAGAGTAATCTAGTCGGTTTGACAGGTCCAATCAAGTTTAATCCTGACAGGAGTCTA
ATTCTTCCTGCATATGATGTTATTAATGTGCTTGGGAATGGGTTTAGACAGATTGGTTAC
TGGTCTAACTATTCCGGATTATCAACTGTGCCTCCTGAGACGCTCTACTCAAGGCCACCT
AATCGTTCGAGTGCAAACCAACATCTATTTAGTGTTATTTGGCCTGGGGATACAACGATG
AAACCACGTGGATGGGTTTTCCCAAACAATGGGAAGCAATTGAGAATTGGGGTACCTAAT
CGAGTGAGTTACCGGGAATTTGTATCACAAGTGCGAGGCACTAATAATACTTTTAAAGGG
TTCTGCATAGATGTATTTACAGCTGCTGTCAACCTGTTACCGTATGCTGTTCCATATGAA
TTTGTCTCCTTTGGAGATGGAAAGAAAAACCCAAGCTACTCAGAGCTTGTGCATTTGATC
ACAACGGGTTTTTTTGATGGCGCTGTTGGTGACATTGCCATTGTCATGAACAGGACAAAG
ATTGTGGATTTCACACAGCCATATGCTGCTTCCGGACTTCTTGTAGTGGCCCCATTTAAG
AAGTTGAACACTGGTGCTTGGGCTTTCTCGCGCCCATTTACTCCAATAATGTGGGGTGTC
ACTGCTGGTTGTTTCATTGTTGTGGGGACAGTTGTGTGGATTCTCGAGCATCGTATAAAC
GATGAGTTCAGGGGGCCGCCTAGGAAACAGCTTATAACCATACTCTGGTTTAGCCTCTCA
ACCTTGTTTTTTGCCCACAGAGAGAACACAGTGAGCACCCTGGGTCGTATAGTGTTATTT
ATATGGCTCTTTGTGGTCCTGATAATCAACTCTAGTTATACCGCAAGTTTGACCTCAATC
CTCACCGTGCAACAGTTATCTTCTCCTATTAAAGGTATTGAAACCTTGAAAACAAGCAGT
GATCCTGTTGGATACCAAGTGGGTTCTTTTGCCGAGAATTATTTGATTGAGGAAATTGGT
ATACCTAAATCTAGGCTAGTCGCCCTTGGATCACCAGAAGAATATGCTGTGGCGCTCCAA
CGTGGCCCTAAAAAGGGCGGTGTTGCTGCTGTGGTTGATGAACGACCATATATAGAGCTT
TTCTTGTCAAGCCAGTGCACATTCAGGATTGTTGGTCAAGAGTTCACCAAAAGTGGCTGG
GGTTTTGCATTTCCACGGGACTCTCCTTTGGCTGTTGACCTATCAACAGCAATTTTAACA
CTTTCTGAAAGTGGGGATCTACAACGGATCCATGACAAGTGGTTGATGAGCACAGCTTGT
AGCTCAGACAACTCTCAGATTGAATCAGAGCAACTTCACCTGAAGAGCTTCTTGGGCCTG
TTTCTCATATTTGGGAGCACTTGCTTGGTTTCTCTCGCCATATACTTCTTCCAGATCATG
CGTAAGTTTTACCGCACTGCACAAACTGAATCAGTTTCAAATGGTGAGGGAAGTTCACGC
CCACGCATCAGACGTCTCAAGACGCTATTGTCATTAATTGACGAGAAGCAAGACCCGTCA
AAAAGCGAGCCTAAGAGAAGAAAGATTGAGAGATCATCGTCCGAGAATGAATTGTGAAGG
CGATTTGAAAAACACAATTATCCAGAGAATGAGTGACATTATCCAATCAATTGAAGACAG
TGAATAGATCATCCCTATTTTATATTTTCCTGAAACTAATTGTTAACATAAAGAGGAGCA
GTTTTCTAAAGAATACTATATTAATTATAGTTTTTATGCAAAGGGATTCAGTTGATAACT
TGGAAAAATCAACGAAATGTTGTATGGAACTGACTTGATTAGCTTTCTTGAAGCCTGAAC
TAAATGCTGATTGTTTACAACAATTCTGAATTCTATATATGCTTGAATGTTAAAACCTCT
AATGTAGGAAAATTTCATTTGCATCCCATGT
>TeaL_211113
CCATGCTTCCATCCATAGGGATGCCTGCAAAGAATGTGCCTCTTATATACAATGGAACCC
AACTTTTGCGCATTCTATACATTTCCTTCAACCAAGCATTCTCCTTCAAGTCAAATTTGT
TTAGAAGCACATTCCATGCAGAATCAAATTCATTGGGTGTCTGACTCTGACAAATGCAAG
TCTCATATTCATATTTGAACTCAGTATCCATGGAAAGCAGTGAACCCAAGTACCGCTGTT
CCTTTGCCTTAATTTGCCACGTAGAAAAACGATGATGTGTGCCAGGAAAAACTTGTGCAA
TTGAATGTTGGATGGCCTTGTCTTGATCAGCTATTATTGACAAAGGACGGCGCCCTGACA
TTGCCCTAAGCCACGTTTGAAACACCCAAGTAAAAGATTCCTCTGATTCATCAGCTATCA
AAGCACAACCAAGAAGGACTGGTTGCCTATGGTGGTTAATTCCAATAAAAGAAGCATATG
GCACTAAATAACTACTGCTCCTGTATGCTGTATCGAAAACAATGGCATCCCCAAATTGAC
TGCATGAAAATCTAGACCGGCCATCAGCCCAGAAAATGCTCATGGATTTGCCATCATCAA
CTTCCACTGCATAAAAGAATCCCGTGTCTTCTGCTTGACGAGACTGAAAATAGTCAAGTA
GTACAGGGTACCAATCACTTCCAATATTACATTGACGGCCTCTTTTGACAAGGTTGAGGC
CACCATTTGTTTCAACTAAATCCAAATTTTCCAGCCCACAACTTACTTCCTCTTTAAATC
CCTTTGGACCGGTGGCAATTAGCCTACTAGCATCCATAGGAGAATCAAGATCATGATTGT
GTTCTTTTTGAAGACGATCAACTACCCATCTTCCTGATTCTTGTCTCTGTATCCTCATGA
ATGCACTACAACCTACTCTTGAAGGGTGCTGATGCCCTTCCTTTGAGCACACAAATCTTC
GAGACGTAATTGATCCGTCATGTTTTGAACGAAACAACTGACCAATCCGGACTTTGAACC
CTGTACTAGCCGCATATGCATGGTAAAATTTGTAAGCTTCATTAGCAGAACTGAATTCAA
GACCTTTGTAAGGTTCAACTTTGGGTACTCCTTCTACTTCTTCCCTCTTGAAGCGTTTGA
CATCCATGGCCTCTGACGGGCTAGGGCGTCCATCCTCCTCCTCAAGTGATCTTATTCCTG
TCCTGGTAGACACAACAACTGACGATCTTGGAGCTGGATGGGCTTTCCTTTGTATATGAG
GCGGACGAATTTCCCCCGGAAGTCCAAGCTCGTGATTGTGCTCTTTCTTGATATTGGCCA
GAACCCACTTCCCAGAATCACTTTTTTGTACCCTTATGAATGCTGGACAACCAGTTCTGG
AATTTGTTTGGAAACCCTCCTTTGAACACACAAATCTTCGAGAAATAACTGATCCATCAA
CTCTGGACCGATACAACTGCCCAATCCTAATTTTGAATCCAGCTTGTGCTGCATATAAAT
TATAAAATTCCTGGGCCTCTTCTGCTGAATCAAACTCTAACCCCACATGTGGTTCAAGCT
TGGACTCTCCTTCATCCTCTCTATGGCCATTATTTTTCAAAAGCAATGCACCTACTGGTT
TTGCTCTCACAGTCATAATATTCCTATCTTTGCATATCGGTCCAGAGACTCGGCTAGGGT
TTATGAGAGCTGAATATAAGGTGGTTCAAGCTGAAATTGAAGTGTCTGAGCCAGTTCTAG
GGCTACAAATCACATGCATTGTGGCCGAGAATGGGCTCATTCGCGGGGGACACCAAATCA
GCATCGTTCTCGTCTGCGAAATTGAGAGAATTCGATTCCGGAAGGAAAAAAAGAAAAGAA
AAAAAAAAAGAAAAAAGAAAACATAGAGACTGAAAGTACAAAAAGGCCCCTCATCTCTGC
CTTCCATTGCACTTTGCACCCTCATCAGTTCTCCCTCTTCCTTTGTGTTTTTGTCCATTC
TTTCAACTGAGTTATTAGGCCTTTNNNNNNNNNNNNCTTATCTGAATTTCAACAACATTT
GCTTCAATGTCGTCAATCGTCATCTGGTTATTTCCTCCACTGCCCTTTACTGGTTCAAGG
ATTGCCTCGGCTTCCATCTCCTTGTACTCCTTGTATTTGCCCCATAGAACCGAGTAAAGT
CCGATCACAATTAGCACAGCGCCGAGAACACCTCCCACATAGATCTTTTCTGCAAGGATG
AAAGAGCCCATGATTGCCACAATAATCATCATCAAAGGACTGAAGGAAGTCACGAACACT
GGCCCTCTTTTCTTCATGACTAGACCTTGCACATAGTATGCAATGCTTGATGACACTATA
CCAGCATAGGCAGCAGCTAGGAGGTTCATGTCCCAACCAATGGTCCAAACAGAAGGTCTG
TGCTCCATTACAAAGGTGACAGCAATGGATTGTAAAGTACCCATGAAGCACACAAGGGTT
GTCAGAGAGAGATGGGCTGAGTACTTTTTCAGTGTAATTGCCTGAAGGATGAAGAAAGCA
GCCCAGGCAAGGGTAGCAATGATAAGGAGAATGGAACCCGTAACCCAGTCCTTGTCAGAA
GGACCAGAGGCTTGAGGGACAGAGGATGAAGTAGTACCAGAATGCATATGCTTTGACCAC
ACCAAATCAATGACATGACCTTTGTATAATGTCATCAACATTGCCCCTCCCACTGTCACT
ATTGTTCCCACCACCTTTGCTTGGCATCTTACCTTCTTTATATCCACCTTCTCCATCCTG
CATATGACAGCCATGACAAATGTCATCGCGGGAAGCATGTTGCTCATGGCACATGAGAAG
GTTGGCGAGGTGAATTTCAGTCCAGCATAGTAGAAATTTTGATCAATAACAGGTCCAAGA
AGGCCCAGCACAAAAATTTGCATAAAAATGGGAAATGTAATCTTCGGCCTCACTTTCCTC
TCAAGAACAAGAGCGAAAGGAGCGATGACAGCAGTAGCAAAGGCATGCCGATAGACAACG
AGCACGTAATGACTCATTCCCCGATTGAGGGAAACTTTGGTGATGATGTTCATTCCGGCA
TAGCCGAACTGGAGAGAGATCATGGCTATGTATGGCTTGGCTCTCTGAAGAAAACTTCCC
AAACATCCTTTCCCCTCCATTTTTCTTTCACTTTCTTGGAAAAGAAAATTATGAGGACTC
AAGAAAGAAGGAAGGAAGGAAGAGGAGAGAGAGTAAACTAGCTAGAAGAAGAGAGGAAGA
ACACTTGAAGTTGCTTTGTGTTTCTCCTGAGGAATAAGATTGTAATGAGGGCTCTATTTA
TAGCCCATTGGAGAGACCCCTATCCAAATTGTTTCAAGTGTGTGGGAATCTCACTCTCAC
ACGTGACTGTTG
>TeaL_211114
TTAAATATTCTTATTTTTTGTCGTAACAACCCATTTTCCTTTGAGTTCCGGTATGCTTCA
TTGGAAACATATGAATTTCTGACATTTCAATAATGTTTCATATCGGTTCTCAGAAACAGG
CATTTTGGCTGTTTCGATGGAAAAGAAACAAAATGAAACAGATGGAAAAAACAATTTTGC
AGTTTTATTTCATCCAGACTTTAACTTCCTCTACAACACAATTTCTCATAATCTGAAAGA
AAATGGAAAACACTGTGATACACACTTCGTGTCAAAGAATCCTTCATATTGGAAAGCTCA
CAACCGTCAAATCTTGTAGTTATTAACAACAATCCAACAACTCTCTAGCACCGGGGCAGG
TCTGCCGGAGGGTGAGGAAGTGTCTCTAGCTCTCCCACCCCATTCTTCACAATAAACGCC
ACCGATAAGCCCCATGACAAATGGATCTCCAAGTGACAGTGCATGAACCAAACCCCTGGA
TTGTCGGCAACAAATCGGATTGCGGCCCATCCACCCACCGGAACTCCAATTGTGTTCATG
TAAGGTGGATCAACCAAGTTCAAATTGGCGGTTTGTGGGTTATAGTTCCCGGTACCAAAC
CCTACGACATAGAAGCTGTAACCGTGGAGATGAATTGGGTGGTTCTCGGTGGTAACTGTC
CCAGTGTCCTGCAAGATTAGCTGCACCCTTGTTCCATACTCAAGGACCTTGATCCTAGTC
CCATTCAAGGAACTTGTATCGTTAGGGATGTTATTAGGTGCTCCATTGACAAAGTCATAG
AATTTAAGGGGTACCCCAGGGAAATCCTCAGTATAGTAGCCATTAATCTTTTTGTAATAA
GCTTCTAGAAGTGAAATGTTAGGTTTAATAAAGCTTATGTTATTCATCGATGCGGCCATA
ACCCCGCCATTAATGCCTTGGCAGCTCTGCGGTGACATCTTGGATTTACATTTTTGAACG
TTTATCCCAATAGTGATGAATAGGTTTGTGTCGATCTCTTTAGGGACATTAACGGAATTA
AGGCTTTTAAGCCCGTCCATGACGGTCTTAACCGCAAGATTATCATTAAAGCTCGGCAAC
GGTGCTGGTAGAGCTAAGCTGTTTGCTGTGGCACCTAGGTATTGGAAGTAGGCAATGGAT
GTTATATTTTGGAATGGGACATTTCTTGCTGACATGTAAGGTCCCATGCCCATGGAGTAT
TGTGCGATTGGCTGGTCCGCAGTGACGAGGACGTTGAGTGTTTGACCGGGTCCTAGCATC
ACACGGTCCGTGGTGAACGGTTTCGTGTACTCGGCGTCGGCTTCAACTATTGTTAGTTTG
TGATTAGCGATGGCGAAAAAGTTCTCCATGTTCAAGGCTGCGTTGATTAACCTTAACAGA
TACGTCTTTCCGGGGACGACACTGATCGTATACACATCATTACTGGAACAATTGTATTTG
GGGCCTGGGTGTCCATTAATCGTAAAAGCATCCGCTGGTGGAGGACCGCCGCCGCTCGCC
AGAGTTGCTTGCTCAAGTTGTACAAGGTCTCGTAACCAATACTCCCCTAGGATGATGATG
TGCTCTTCATAAGGGAATTTAAAAGGGTATGGGACTCCAGTTTTAGGGTAGACAACAATG
GCACCATAAACAGTCCCTCTTAGCCATGAAAAATGAGCATGCCAAAGAAATGTGCCCTTT
TGCTGCAGCATTGTGAATTCATACGTGTACGTCTGTCCCGTTTGGATTGGGCACTGGGTA
ATGTAGGAAGGACCATCCGACCAGCATGACAACCTCTGTCGGACACCGTGCCAGTGGATG
GTGGCATTGTAGGGAGATTGGTTGGTGACTCTGATGATCACTCTATCATCTTCTTGAGCA
TAAACAACAGGTCCAGGATACATTCCATTGACTGTGACTATGTCCCTTGTATTGCAGAGC
TTAGTGATTTTCATGGTTTGTAACTTGAAGTCATAGAACCTGGTTGATCTTCCACCAGGC
CAAAGTGGCATAGCATGCATGGTTTGAGTACACAATACTATGCTCAACCATAGTGTGAAT
GAAGTGAACAAGTTGGCCATTTGGAGAGAGAGAGAGAGAGAATTGGAGAAGAGATCGAAG
GATTGGATGTTGGTGTTTTGATTAACAACGCCGGATTGGCTTACCCTTTTGC
>TeaL_211115
CCTCTCATCTCTCTTTCTCGCAGATCTTCTCTTTGTCTCTCTCCTTCTCTCTGGCAGATC
GTCTCTCTCTCTCTCTCTCTCTCTCTCTCTCTCGCTGTTCATCACTCTCTCTCTTTGTTT
TTCGCAGCTCATCACTCTCTCTCTCTCTCTCTCTCTCTCTCTACTTTTTTATCCACCTCA
TAACTTACTCTCTAACTATAGCCCACCTCATCTACTTCACTTCAGTGTTATACTACTCTG
TGACACCTGATATACCCAGAAATCTTCTGTTTCTTGTTTTTCTTTTTTCTTTTTGCAGCT
CAAATGGNNNNTTTGAAGCTGGGCTTCATCAGCGGTTCTGTGAATTACCCATCAGACCTT
TTCAAGGTATGAGCTCCGGAAAACACTACTGTTTTGGAAGATTTAATTGTGTTTTAGCAT
TGATTTTATGGCTGGGTTTTGCTTTTGTTGGGTTTTGTGATGAGTTATTAATGGTCTCAG
TGCCTCTTGGTTTTGAGATTTCTGGTTTTGATAAAAATGGGAATTGGGTGTCTGAAAATG
GAGTTTTTGCATTTGGGTTCTTGGAGAAAGATGGTGGTGATGACGATTATGGTGGGTTTC
TGGTTGGTATTAGGTATAACTTCGGAACCAAAGCTGCAAATATCCCTGTTTGGACAGTTG
GTGGGGGTGTTAGGGTTTCCATGAACTCCACATTTAGGCTTGCCATGGATGGGAGGCTGG
TCTTGTTTGAAAACCCAAATGGTGTGATTGTTTGGAGTAGTAATACCTCCAATTTGGGTG
TCCAAAAAGCTAGTCTTTTAAATAATGGTAATTTGGTTCTTATGGGTATTGGAGATAAGG
TGCTCTGGGAGAGCTTTAATAGCCCTACAAATACTCTACTTCCTAGTCAGTCTCTCCATT
TTCCTCAAAACCTTAGAGCCCCTTCAACAAAATCAGTTTCAAGCTACTATAGTTTTGTGA
TTCGTCGGTCTGGGGAGCTAGCTCTAGTATGGGAAAACAATGTGACCTATTGGAGGAGTC
ATTTGAGCACCTCTTCCATTGTCAAGGAAGCAAGGTTTGATGCTAATGGTGTTTTGGGGC
TATATGATGATACCAACAAGGCTGTCTGGTCCATATCAAGTACAGATGTCGGAGACCCTC
ATGTGGTTTTGAGGCATCTTAGGATTGATTCAGATGGGAATTTACGAATTTATGCGTGGG
ACAATGTGCTTCATACATGGAGAGTAGGATGGCAAGCAGTTGAGGACCAATGTGATGTGT
TTGGTTCTTGCGGTTTATATAGCGTGTGTGGGTACAATTTCACAGGACCTGTTTGTAATT
GCCTGTACTCAGATTCATTAACTGGTGGCCCTGCAGCGGATTCAAGTGGTTCTGGGTGCC
AGAAGATGGTGGATTTGGGAAACTGCAAGATGCGTACAAGCATGTCGGTTTTGAGACAAA
CTGTCCTGTATGGTCTTTATCCCCCACAAGATGTTGATATGATGTTGAATGAGAAAGCTT
GCAAGCAGTACTGCTTCAACGACACTACTTGCATCGCTGTAACTTCAAAGAACGATGGTT
CGGGTCTCTGCACAATCAAAAAAACTAGCTTTATTAGCGGTTACAGCAGTCCATCTGTTC
CCGCAACTTCATTCTTGAAGGTATGTTCGGTTCCTCAGGCAGTTGCAACTCGAGGAGCTA
ACCCCAATGGTAATGCAGAATCAATGTCAATGTCATCTGGTAGATTCATAGCTCAAAGAG
TTAACATCAAGAAATTTATTCAAGCTATTGTTTTAATAGTTTTGGTGACTGTTTTGGTTG
CCCTGGCCTTGGAAATCCTTGTGGTTTGGTATATATATCACAGAAGGCAAGTTAAGGCGC
GGGCTAGGATTCCCTTTGGGAAGGATGCACAGATGAACCCTCACTACAGTGTTCTTATCC
GGTTATCTTTTGAAGAGGTAAAAGAGCTAACCGACAACTTTGCAAATCAGCTTGGTTCTT
CGACTTTTAAAGGCATACTACCAAATAAAGCACCAGTGATTGCTAAGGTGTTGAACGATG
TGATTGTGTTGGAGAAGGATTTTCGAGTGGCAGTTTCGACCTTGGGTGGGACCCACCACC
GGAATCTTGTGCCTCTAAAAGGCTTTTGTTTTGAGTCAAGACACAAAGTTCTACTTTATG
AGTATATCAGGAAGGGCTCTCTGGATAAGTGGCTTTTTAATGCTAAACGGGACCAAAATG
AAGGGAATTGGCAACAAAGGCTTGATATTGCTATTGGAGTGGCTCATGCCCTTGCTTATC
TACACTCAGAGTGTCAACAATGCATTGCTCACGGGAATTTGAAGCTCGAGAATGTCTTGC
TTGATGAGAAATTGGTTCCAAAGTTGACTGGTTTTGGGATTCGGAGCTTGCTCCAAAAGG
AAGCAGCTTCTTCTTCTACTTCGGAGTCTCCATCAGAGAGAGATATTTACATGCTTGGAG
AAATGTTGCTGCAAATTGTTACATGCAAGAGGGATATTTTGGGAGATAATCTGGATAATA
TAATCGACAATTTGAACCGAGAACAAAAGTTTGAGGCCAGTGAGGAGTGGAAAGGAGTGG
AGAGAGTGGTTAGGATAGCATTGTGGTGTATGCAAAATCAACCATTTTTAAGACCCTCAA
TTGGGGAAGTGGTTAAGGTATTAGAAGGTACCCTTTCAGTAGATAGGCCCCCATCGAGAC
ATGAGAATCAGATTGACAATCGAGCCATATCAGAGTTAGAGGAAGAAGCTTAAATGTAAG
GTGACTTTAATATGGAGTCGTCGTGGATTTCTTACTGTTTCAGGTTCTGCACCTTGGGGT
TTTGACTAGGATGTAGGAATGCCCAGGAGTTCAATTTTTTTTTTTCTTGATTGAACACTG
GATGTGTAAAATCTTCTTAACTGTGTAAGCATCATTGGCATTCTAATGAAAAAAAGGATT
TTTTTTAAAAAAA
>TeaL_211116
TGCGAGAGTGAGAGAGTAGAGGGAAGAAAGAAAGAGAAAGAGAGAGAGAGAGAGAGAGAG
AGAGAGAGAGAGATGTGGTTATGGTTTTGGGAGCTCAAACCCAAGTGGGAGATAACCGAC
CCAGAATGAAAATAAAAAGTGAAATACAGAACGGAAATTGAAACGAGAACAGAGTGTTCT
TTCCAAGAATCGGAAAAAAAAAAACAAGGGAAAAGTGAAATGATTGTATGGAATTCAATT
TACAAAGAAGAAGAATTGAAATAGTAGTAGTCTCACATGAAAACCATATCTTCATTCTCA
CCAGTCTTTGGTAGCAGTGGATTTGGGTCTTTTCATTGTTATGGTTATAGTTTTAGTTAT
TGCAGTTGCTCCTCTTCTTCCAAGATTGTGGCCAAGAGTAGCAAAAAGCCCTCTCCATCT
TCCCCTCAGGGTTCTGAGCCAGCTCCGCCAAGGATTACATCCAATGTCAAGCAAAATTTG
CAGTTTTTAAAGTTATGGAAGGAGTTTCAAAAGAGAAAGGCTGGCACACCTAAGCCTGCT
ACTAGTTACCGCAGAAAGAAGGAGGAGAAGGAAGACATCCCAGAGGACTCACAGCTCTAT
CGTGATCCTACTCTGGCACTTTACAACACAAACCAAAGTATAGACACTGCAGTTCCTGTC
TTGCTTGTCGATGGTTATAATGTATGTGGCTATTGGATCAAGCTGAAGAAACATTTTATG
AATGGAAGACTTGATGTTGCTCGCCAAAAGCTTATTGAGGAACTGGAGACATTCAGTCTG
CTAAGAGAAGTGAAAGTGGTTGTTGTCTTTGATGCCATGATGTCTGGACTCCCCACACAC
AAGGAAGATTTTGCTGGTATTGATATAGTATTCTCAAGTGAGACATGTGCTGATGCATGG
ATTGAAAAAGAGGTTGTGGCCTTGAAGGAGGATGGATGCCCAAAAGTTTGGGTTGTGACA
TCTGATCATTGTCAGCAGCAGGCAGCACATGGAGCAGTATGCATTTCTCTTGATAGATTT
CTTCCATAATGAATCATGATGATTGTGTGTTCGTGATATTTTTTGTTAAGCCATTGTGTT
AATTCTATATCGAGATTTAGTTATTAGCTCATAAAACTCACCTGGTGCATGGATGTAACT
TGCATACCAAGAACGATACGAATTCCTTCCAATTCTCGTCATGCATGTCTTTTGATAAAT
ATTGGCAGTAAAGGTTATGCATATGAAGTTCATATCTGCATCATAAATTTATTGTATTTG
GTCTCTTAGCTCCTATAGATTTCATTGTCCTTTTCATTTTTTTTAATTTTTTTTGTAAGT
GCAGTTAAGTCTTTTGCATTGATTATGGGGGATTAGCCATTCGTGTTTGGTGGATTTATT
GGTCTTATATGTGTTACTTAGAAAATTC
>TeaL_211117
CCCATATCCTACTTTATTGCTTGACAAAGTGCAGAAACTCAAGGCTGAAGCGATTAATGC
ACATTGGTCATTAGAAGAAAACGATATTATGAGCCAAAAACCATTTGGTGCTAACAACTT
ATATTAACCATTTAGTTGATGCAGCAGGACAAGGAAATGAAATTTCCAACATCTATTGTG
ATTTTATATAAAGATGGAGAGCAACATGGGATTGTCTTAGTGTGTAAAATCAAAATGAAA
AATTGATGGTGCAGTTGCCATAACTAGCATAACCATTCAATATGGCATCACACACACAAA
TATAAATAATTAATAATAATAATAAAAGTCCTACCCAATGAACAAGGCTCTTGCTTAGAG
TAAGGTCCAGCAGAGATAGTAGGTAGACAGCCATATCACCACTTTTTGTGGAGAGACTAA
TTCCTGAAAATCGAACAACAATGGGACAGATAGCACTTGCCATCGCGCCAACTCACCTCT
ACGACATGACACAGCCATTTACCAAATATACCATACCTTATCAACTCTTCTCATTGTTGG
AATCTTCACCAATTGATGACAAAGAATCATTATTAATGCACTCTCTCACTCTCTCTCCAG
GGTGGTGGGTTTTTTCCTATTTGGCTTGGGGATTGTGTAGGTATTTGGCAAGATATGATT
CTCAGGCTGGTTTGGTCAAGCCTTAAAATAGTTATTTAGAAAATTCTTGTGGCTTACTCT
AGAAATCTTGCAACCTGCAACTTTTCAAAATCAAGCCAACTCCTCTTTCTCTTTTTTTTT
TACCAAGTGAAAAATGTGTTTGAATTTAAAAAGTTAGCATGAATATCCTATATTAAAAAG
TTACCCCAAAAAAAGGCAATGATAAGAGGGGGAGAGAGAGAGAGAGAGAGAGAGATGAAT
AGCTTGAAAAACTGAAACAAAAGCAAGTCTATTATCCATCAAAAGAATTACATAGGAAAG
TCACATAATTCAAGTATCTCAAAGCAAGAAAACTAAACAAAACACATCTATACAATAGAT
CTATTTATAAGCCTCTTCAAAATCCAAAATTTGGTTCAAAGAGGGATCAAACTCAACCTA
AAACCAAATATACAAAATCCTAGTCTTCAAAATAAAATAGGAGTCGCCAAGCCATGTGTG
CTCTTTCCAAATAATCTGACATCAGAGCCAAAGGCCCCAAGCACCAAGCATTCTTCCATT
CTCCTATGCACTCTAGCTGTCCTCCAAGAATGCATAAACACCCCAAGGAAAGGTATCAAC
TCCTCCGCCTCCCAATCATTTAAATCTTCGAAACGCAATATCCTGGAAAATATTGTTCCC
TTTTATCTTGAGGTAGTCGCTGACTGCAACTCCTCTATGCAGTGCAATCCTAACAAGAGC
TTAAAAAGCCACCCACAACATCTCCTCCCCACACCAAAGGTGATGTAAACAACGTTACGA
ACCTTTGTATCATTATCCACTAAAAACCTCATATGGATTTTAAAAACACTCCATCCCCTC
CTGATGCCCTTCCAAAGACCTATTCCATAAGGCAGAATCTTCTGATGACATCCAATCTCA
CTACATACATCCATACTTTGCCTTCATCACCTCCTCCAGCATCAGATTTGTGAGCCTACA
TTTTGACAAGGCTTTTGTTTGGTTGCACACTTTCACTAGGCATCATGCGCATGAACCGAA
TTTACAAAAAAGATGAAAAACGAATCATTGTGGCATGCAAGGAAGAAAAGAGTAGCACGG
GACTACTTTTTTCCCCAGAAATAGAGCGTGACAGTAAGCACTTTTAGTTTCCCCATGCAT
ACATATGATGAGCCAGAATACAACATCTTACACATTTCGTTGGAGTCGAAGATTGTTTAG
GTTGCCTGAATTTGTATTTATTGTTCAATATTTGTTAACCAAGCAAGTACAAGGTAAAGA
AATGAAATCCATTATCTAATTTAACCACTATAAGAAAAATATATATATGTGTGTTTATTC
AATATGTTTTCTCATTTAGACTAATTTCATCTGCTATACTATATGGTTAAGATTATAATT
TCTGGTGGCAACCCATCAATTGATAGCAGCAGCCCTTTTTGGCAAGAATGCAAAAATACA
AAACAGCAACTTTATCAAAGCCAAGTACAAAACCCTGCATTGAAGTTAAAGATGCATTAA
GTCTTATATACTGTGTTTTTATAAACATAAAGTGCCATTTAATCATAATTCACGCATGTA
TGTGTATGCGTATTATGGTCCACTTCACGTACTTTTGTTTTGTCAAATTAGGATAATCAT
CTTTTTCTTGTTGATTAGCATCTTTGTCACACACACACATATTAGGCTTTTGCTTGCTTT
TTCTTTTTCATGAATTTGGAGGCACCGAAAAGTTTGGATTTCTAGGGTGAATTTCTTTAG
GTGAAGCATGCAAATAATTTGAGATTTGATGTGAATTTGTTGATGGATATGGGAAAATTT
GTTTACATGATATTAAATTCTAGTTAACCATTTTTTTTTCCTTTTCAAAGAGAATTAATT
AACATCTATGAAGAGAATTAATTAACATCTATGAAGAATTCTATAACTACCATTCAGGAC
ATTAAATATAAATATACTTAAGGTTTAAATTAGGAAAACATTTAGCACGTGAAAAGGCGC
ATATTCAGCATCTCCAGAAATGAAAAAAAAAAAAAAAAAAAAAGCCGAAAGGAGCTCAGA
TCATCAGGCCCGTTACCAGTGCTCTACTCTGATTGCACCAAATTAGAACCAAAACAAAAT
AAGCAAAAAATGACTCAATTTGTAAAACCGAAGGCACTGTCTCTTGCAACATGATGAGGC
ATCACAACATACAGTGCAGTGCTGCAAATAAGGGCACATTACGCATGCATTTGATTTGAA
CTTTCCTTTGACCGGTGCTTCCGTTTTTTGCTCTTGTCATGTGAGCCAGGATCCCGACAA
GATTTCAGCTTCCGATCAACGTGCTTCATATCTGTGGCAGTAGGGATCTGAAGTTTACTT
ACCAAAGAATCTATGGCATCTAGAGAAACGGTGAGCTCTGAAATAGAGTGTGTAGCATGC
TGACGAGACATGAGGCTCAGAAGATAACTTTCCAAGTCAAGAATCCCATGGACCTCATTT
GACCTGCGTAAGGCAGCCAACGCCAACTGCCCAGGAGGGAATAGAAGTGGTGCATCAGTA
AGCATGATTTTGTCTGCTTCCACCTTAGCAGTTTCACTCGTATCCTTTAGCATTTGAAGC
TGCTCATCATTTACTTGAAGAAACTCCTCCAGATCACTAACAAAACCATCAATTGCACGA
TATGGTGCATAAACGATAAGATCAAATCCTACACTCTGAAGAACGAGCATCTCATTATTG
AGGATCATTTGATGATCTTGTTCAATCCCCTTGCCAAGCTCCTCTGCTGATACATGATTT
TCTTCTGCTTTACAAGCTGCATATATGCAGGTTAACATAATGTGTTTTGGATGATGTTCC
ATAACCGACCATTGTAGATAAAACCTTTTGAAGTATATAAGAGCTGTTGCCTGAATTTTT
CGTGGGAATTTGAAGGCATCACATACATCTTGAATTTTGAACTCATAGAATGCCCTTAAA
AGTTGTTCTTCTTCAGTCTTAAGTGGTTTAGGACGAGAATGCTTCTCAACATTATCTTTT
GCATCAATTTGAGGTTCAGGATACGACCAGGACCCATCAAGATCAACTTCCATTCTTGTT
GTTCCATACTTCTCCAGGGTTTGCCTTGCTCTTTGATTAGCAGCTTTGTACCTCTCCTTC
AGATCTTGAGGAGAGAAGATCCACTTGGCTCGGTGAGTGGAAGTCAAAAAATCAGCCATT
CGTTGAAGAACCCTAGGAGGAGTCACGCCGTAATGAAGGGCTTGGGTTTCCTTCTTCAAT
TTTGGGTGACGGCAATCGGGGAGAGATGCTAGAGGAGGCGCGATGTGCAGGCACCAATTC
CACTCTTTGCACACACTTAATGATATTTATTTTTATTACAATTTTATCCCTAAATAAAAT
TACTATTATAGACATCTCACACAATTCAAATAAACACACATCCTCTCAATACACACACAC
GTTGCAATGCCTCTGCTTCCTCATTTTGCTAAATGATCCACACACACACACGTTACTCCA
TACCAGAGCTCCAAAGTTACTCCATTCTTCATTAGTGTACACTCCTTGCACAAGCTCCAC
ACTCCTTCCACAATCTGTCTTCCTCATTCTTCCTTCCTCATTCTTCATTCCATTTTTCAT
TAGTTTACACACTAAATCTCATCCTCACTCATTGTTATGGAAGATTTACCTTCTGAAAAT
TCAGATTTTGAGAAGCAGCTAACTGTTTATGAGAAAGGTAACCAAGGAAAGGTGAGTTTT
GCTCCATTTTTTTTCCCAGCGTCGTTCGGAAAACCAGAGTCGAACTAGTTAACATATTTC
GGAAGTTGTATGCCGAATGAACTTCAAAATTTCGGCAGTTGACTGTTCGGAAGTTGTATG
CCGAATGAACTTCAAAATTTCAGCAGTTGACTGTCGATTTATTGGGCATATTTCGAAGCT
TGATTTCCGGCAAAAACAATACATTTCGGAAAACCAGTTCCGAATGAAGCACAAAATCAT
CCATGACAGTGGGCTATTTCTTCGATCGGAAAATGGTTCAAACCAACCCCAAAGTACAAA
TGACATACAAATGAGGATTTTAAGATCAATAAACTAACCTAAATCTCCAAATGTGAGGGA
CAGTAATGGACAGAGAGTTTTCTTCACTGCTCTTCAATGGCACTTCTTCAATGAGGAGGT
CTTCAATGGAGGTGGGGGACGGACGGTACACACTGTGAGAGTGAGAGATGGGTGTGTGTG
AGAGAGACGGAATGGGGAGCCGCTGCAATGTCTATGTGTGTGTGCACAATGTGTGTGTGT
GTGTGCACAATTTGGCTTTGAGGGTATATTTGGAAAATAAGTGTGTGCAGTGAGCAAAAT
AAATTAGGATTAATTTTTTAAGTGTGTATTGAGAATGATGTGCACTAGAGAGGAATGGGT
GTGTGCAAAGAGAAGCTTCCCATTATTCACATGATTGGAATTAGACAAAGGGCAAAAAGA
CATAAATGTCCTTCGTTGGAAACAAGGAAAAAGAAAAATAAAAAAAATTGAAAAAAAAAG
TCAAACAAACCTGGCTGCCCACCACAGTTTTGTAAGGAAAAAAGGCAACCGTACTGACAT
GCACGGTATGCATGTTAGTACTGATAGGGGTAATATGGTAATTTTGGTATTTCATACAAT
ATTTTAATACACATTTT
>TeaL_211118
CGCATTTGGCATGTATGAAACTCATGCACGGAGACAATGCGCTATAAAACTCTTCCGTCT
CATAACCTTCTTCACAACACCCCCACTCAAATTTACAGCTCTCAATTGTGCCGGAAAATC
GACGAACTCGCCGGAAATAAAGTTTTGTTAACAGATCTAGTAAAAAAATGGAAAGTCCGA
TGTGTTACGAGTCAGATCATCTGAATCTGAAGGCAACCGNNGGAGCAACAAACGAGGCTC
GTCGGAGATCAATGATTCTGAAAATGGAGACCGAGATCGTGCCCCTCCGAGCAAAGCACA
AGTAGTAGGATGGCCACCGGTGCGATCTTACCGGAAAAATTGTTTCCAAGCGAAGAAAAC
TGAGGCGGATGGTTGTGGAATGTATGTGAAAGTGAGCATGGATGGAGCTCCTTATCTCAG
AAAGATTGATCTCAAGGTTTACCAGACCTACCCTGAGCTACTCAAGGCCTTGGAATTCAT
GTTCAAGTGCACTATTGGGTACAATGGATCTGAATATGCACCAACATATGAAGACAAAGA
TGGTGATTGGATGCTGGTTGGAGATGTCCCATGGGAGATGTTCATCACCTCTTGCAAAAG
GATGAGAATCATGAGAGCATCAGAAGCTAAAGGCTTGGGATGTCTATAGAAAGAAAAGGA
AACCCACAAAAAGCGCAACTACACACCTACTTTGAACTTTGGTGTCTCAAAGAAAACCCT
TCTGCTTGGGTTCGCCATGATGTTTGTTTGGTAACCGAGAAGTTACAAGAAAAGGCACAT
AGTTAGGTCAGATCACACAAATATAGTACTAATATTTTATGGCTGGTTTTAAGCCTTTTG
TGATTTTTAGTTTTGTAATAACAAACCCATCAAACTGATCCATTTGTAAAAAAGAAAAAA
AATAATAATGTCTACATTTTCCCCCCAAGACTTCGCCATGTAATAATTTATATATATA
>TeaL_211119
TTGCGAGAAAGAATGGGAGAGACTCACCACCAAGCGACGCCGTCAAGATTGGGTCTGAGA
TACCCCGGCGGCGAGATCGTGGAAGTTCAGGGCGGTCACATTGTTCGCTCCACCGGACGA
AAAGACAGACACAGTAAGGTTTGCACAGCCAAAGGGCCGAGGGACCGCCGTGTACGGCTG
TCTGCTCACACCGCCATTCAGTTCTACGACGTGCAGGACCGCCTCGGCTACGACCGACCC
AGCAAGGCGGTGGACTGGCTCATCAAGAACGCCAAAGCTGCCATTGATGAGCTCGAGAAG
CTACCCGCTTGGAACCCTACCTCTAATGCTAACAATTTCGACCAAAAGCTACAAGAACAA
GAACACGAACAAGAACTGACGAGCATTCACCACGGTGGCGGAACCGTGGTGGATGCTCTT
GGTGGGTCTTGTTCGAGGATTGATCAGCAACAACATATGCAAATGGGTAATAATAACAAC
AACTCGAGTTTCTTGCCGCCGTCGTTGGACTCCGACTCCATCGCCGACACCATCAAATCT
TTCTTCCCAATGGGTGCGGCTGCCGTGGCGGAGGCTAATTCGTCGGCGATGCAGTTTCAG
AGCTTTCCGCCGCCGGATTTGCTGTCGAGAACTAGTAGCCAGAGCCAAGATCTGAGACTC
TCGCTTCAATCTTTCCAAGACCCAATTCTTCTCCATCAACAACAACAACAACACCACCAA
CAATCACAGCATCAGACTGAACAAGAACAAGCAATTTTCTCTGGAACCACCTCACTCGGG
TTCGATGCTAATTCCGGTGGCTGGTCCGAGCACCAGCCACAGGAAATTAGCAGATTCCAG
AGAATGTTTTCTTGGAATGCCGGCGGAGACACCACCGGCACTGGTGGTGGTGGTGGATTT
ATCTTCAACTCGCCGCCAACGCCGCAGTTGCTGCAACCGTTGTTCAGCCAAAACCAGTTT
CTTTCACAGAGGGGACCCCTTCAGTCCAGTAACACCCAATCAGTTCGTGCTTGGATCGAC
CCGTCGTCAATTTCTGCCGCCGACCACCACCACCACTATCAAAGCCTGCCCATCCACCCA
TCCTCGTTCCCGGGCATCGGATTCACCTCGGTCGGTGGATTTTCCGGGTTTCGCATTCCA
GCACGAATTCAGGGTGAAGATGAGGAGCACGACGGCATTTCCGACAAGCCGTCCTCTGCT
TCCTCTGATTCGTACCATTGATTTGAGCTCCAAAACCAAATCAATCTCTCTCTATTCAGT
ACTCAATCATCAACCCATTGGAGCAACCAAGAATCAGCTGTTATCACTGTTTCAGAGAGA
GAGAGAGAGAGAGTTTGGTCAGTTTAATCCAATGGCTGCTCGTTACCGTGGGAAGAAGAA
ATCTGAGTGTGTTTTCAGGTTTTTCAATCCCGGTGTGCTTTCTATTTTAGTTGCTTTATG
TTCTTACTTCTCTGTCGGATTGTGTGCTCTTTGAGCCCAACTTTGTAACTCTTTATGTTG
ATTTGCTTTGTATTGTTGTTGCTATTGACTTTTATGTTACCACTGTTTCTCAAAAATTGA
GTTAGGACTACTAAAAAAGAGAACTAGTTTGTTATCCTGAAGTTTGCATTCTATGAAAAG
ACTCGGTTCTCAAAAAATCAAACCTCCAATCCTAT
>TeaL_211120
ATTATTATACTTATTCAATCTGAGAAACTACTTCGAATTGTATCGTTTTTAACCTATCAA
TCGAAGTTTTTTTATGAATACTTGATCTGTTATACCTTCAATCGAAGTTTTGTATAAATA
CTTAAAATGTTGTTTCTATAAGGCAAGAACTCCTCTCGGGGAATCAGGAGCTCAAATTGT
AAGGTTAGTTTAATGATGTTTAAAGAAGTATCAATTATCATTTTGCCAAATTTGAGTTGG
AATTTTCTTCTATGTTACTATTATTATAAACTTACCTGTGCTTGGGTATGCCCATAGGAT
TAGGGCTTGATCTTTAGTAATCATAGATGCTCATGACTCACAGTTGTGTGTGGATTGCTA
TGTTTTGACAATAAAATGTGTTTATGTCAAGGAGTGTTCAATAAGAGTGTTCAATAAGGA
TCTATCACTCTCAAGTAAAGAGAATGTCCTTTGCATTCTTCTACGACATACCTCTAGAAA
GACTTTGACCGAAACTAGGCTGATAATTTAGAAATATCTAGAGAGGAGTGTATAATAATC
AATATGAGTTGATATAATTTAGATTGGACAATATGATTGCATTAGCGTTTTGACAAACTT
TTATGTCCTATTGATTCTATTGAGACATTTGCATAATATAAGTATTGAATTGCATGGTAA
TCGTTAATTGAAAGGTTGGTCATGATATGTGGCTAAGTGTCACTCGTGATTTTTAGGAGG
CCATAGGGCAAAGTTTTGTTAGAAAAACAAAAGTTGATATTATTTCTACAGCATAGATAA
GTGTGAACCTAGAAGTCACACACAATAAGGACAGTGTGTAATACAAAGAAATAAAGAGGT
TATCTTAATTAAGAGTAAATTAGGAACTTACCTTAATTAAGAGTTTAATAAGGGACTTAT
TGCAATTAAAATTTATTGTGATAAAACTTATTCCTTGTAAGATAAGGAAGACCGATTCTT
ATGGGACAAAGTAGTGTTGGTATATAAATAAGAGAACTCTAATAAGAGCTAACACTCTAG
TTTCCATTCTCTGCCGTGGACTATAAACTAACCCCCAACGGTGATTAGGAAAAACTTGCA
TAATTGGATGTGACAGTACAAGCTATAATGTTTATAGGCTAGAGATGTTTAGAGAAGGTT
AGCTGGAATTAAGTGTGTTAAGTTATTGATCCACATGTTGCAACTCAACTCAACAAGCCT
TTGTCCCGATTACTTGGGGATTTATCCATATGTTGCAGATTTGCGAAATTGTTGAAGGGA
AGCAGCAAGTTAAGCGGAGTATTATCCTACTATCCTAGCATGGTTTTGTTAATTGCAGCA
GTTGGTTTTGTAGTGCTAGTTTTTGTATTAGGGTTGTACTCGTTCTCTAGTCTTCAACTA
ATTTTGAAGTTAAAGGTTTCTCTTTTAGAAGATGCTGGTAAGTTTGTTTTGCTGAAATGT
GTAAATTTAGAAGTGGCTACGTAGTAATCATTTTGAGATATCCTATAGAACTTTGAAGAA
TATTTGATGTTCTCTTGCTCTATCTCTCTACCGGCCTCTAATTTCTCAGTTTCTTCTTCT
TCTCTTCCGTTTAAAAAATGGATATTAGTGGAGGTCCAAGTTTGTACCCATTGCACCGTT
GCAAAACTCTTCACATTGTGAGGCATGCACAAGGAATTCACAATGTAGATGGAGATAAGA
ACTATAAAGCATACATGTCGCCTGAATATTTTGATGCACAGCTTACTCCACTGGGCTGGC
AGCAGGTTGATAATTTGCGTAA
>TeaL_211121
TTTGAAGGTTTTCATTTTGCAGATACTTGAGCACTCCATAAGCAACTGTTCCCGCAACAA
ACAAGAAGACTGTTGGCGTAAATGATGGGTATAGATACTTGACAAAGAATTTATCCCACT
CTTCTGGTAGAAAGCCTGAAGCAGCCAGAGCAATACCCTCTATGAGAACAATCGAACCGA
GAACCAACCACGCAAGAAGGAAAGCACTCTCATTCTTCAGCTGATCATTTTCCTGAGCCC
CATCTTCTTCTTGTTGCTTCGAAACAAACTCTGGTTTCTCGACCGGCGATCTGCGAATAA
TCGAGGCCCTCTCTCTCCTAATACTCTGTTTCTTCTTGCCCTAGGCCAGTCGAGGAGAAT
TTTTTGGGTGGTGGGTCGAGAGAAGATGAGGAGACATTGATTTGGGAAGCGGGTTTTGGA
GGTTCTGTGGAGGAGTTTTGGGATTTGACGATGAATTGTGGTGGTGGTTTGGGAGGGGAG
TGAAGAAGAAGTAGAGGAAGATGGGGTTTCTTGAGGAGAAGATGTGATGATGAGGAGTGG
ATTATTAGCGCCATTTTCAGTTTTGTTGGTTAATGATGGATGATGCCCTCCACTCCCACC
ATTAAAAACTCTCAAATCCCTCACCCTCTCTCTCTCTCTCTCTCTCTCTCTCTCTAAAAT
GGCATCAAGAGCCACCATACTCGTGCTCATTGTCTTTTCCTT
>TeaL_211122
CCACCCAAATCCCTGAATCTTGGCCCATCCTTTTCTTTCACCTCTTCACCACCACCACCA
TCGCCATCACCATTCAAACCTTTTTCAAATCTTTTCATATCTCCTTCAAGCAAATCAACC
TTATCATCAGCCTTATTGTTAACAACCAATTCCACCTCCACATTCTCCTTCAATTTTTCA
TCATCCTTCAGATTCATCTTCGTCATCTTCTTCTTCTTCTTCTTCTTCTTCTTCTTCTTC
TTCTTCAACATCGTCATCTTCTTCGTCTCTGTTTTCTCGCTCCTCTCTCAGCCGCCGAAT
TTTCCTTCCCAACGAGCCTACTTCTCGAATCCGCGCTTTAAACCTTGTCAGATGTGATCA
TGGTGAACCGTTGAATCGAAAGCCGTGCGTTCCAATTCTTAGTGAAGGAACATTGTCCAA
GTTCTTGGCATCCAAGCGCCTAGAGAGTAGTGCAGTTAATAGAAACCATAATAGGTTGAA
AATATTCTCTGGCCTGGCAAATCCTGCTCTTTCTCAGGAAATTGCATGGTACATGGGCCT
TGATCTGGGAAAAATAAACATAAGTCGGTTCGCTGATGGCGAGATTTATGTTCAGTTGCA
AGAAAGTGTTAGAGGATGCAATGTGTACTTAGTGCAGCCCACCTGCCCTCCAGCAAACGA
AAATCTCATGGAACTTTTAGTAATGATAGATGCTTGTCGAAGGGCATCAGCCAAAAATAT
TACTGCTGTGATTCCATATTTTGGGTATGCCAGAGCTGATAGAAAG
>TeaL_211123
AGGAGTTAAAAATTAATCTTGACCATCCTAAATTAAATGGAGAAAAAACAGTCCAAAATG
CAATTACAGAATTGGCGGCAATGATGGGAGAGAATGTAAAGCTTAGAAGGGGTATTGCAA
TGTCTGCTCCTTCAGGGGGTATTATTTCTACATATCTCCATTCGAGCCCTCAACCAGGTT
TGGGACGTATTGCTGGAATTTTATCTCTTGAGGTAGAGGATGGGAATACTACACTGGATT
CTCTCCAGCATGTTGGGTCAGAACTAGCAATGCATGTAGTTGCTACTAAGCCATTGTTTC
TGACAAAGGATCTTGTGTCTTCAGATGCATTGGAGAATGAACGTGAGATTCTTAAGTCTC
AGGCTGAAACTACAGGGAAATCTCAAATGGCCATAGAGAAAATGGTTGAAGGTCGTTTGC
GGAAGTACTTTGAGGAAGTAGTTCTCATGGAGCAAAAGTTTGTTGTAAATGACACTATAA
ATGTGAAGACACTGTTGAATAATTTATCTAAGGAAGTGGGTTCACCAGTTAAGATTGGGG
GCTTTTGCAGAATTCAAATTGGAGAAGGCATTCAGAGGCTTGAAGCGTCTAATGAATCTG
AACCCGTGGCTCAAGCTGCTTAATTTGGGGATGGTTTTTCCAAAGATCTATGAAAATGCT
TTGAAAAGAATTCTACCGATGTTACTCTAGAATTCAGGATCTCCTGTACTTCCCTACTTC
CTTTGATTGACTAGGTTAAATTTTACTGTTTGCATATAGTAGATGCTGCAATAGTTGTTG
AGGATTTACAGAAACCTGATGGTTGAAGGGTTTTGATGTTGTCTTTTAAGTTATGAAAAC
AGGATAATATTTTTTTTTTTGGTCCTATATTTTGATTATGAACTACCAATAGCATTCTTG
AGATGGCTAATTGGAGCAGGATTCATTTTTCTGTTACATGTTTTTGTAGTCCCCGAAGCA
TCAAATTAGAAGAAATGTTTAGTCTCCATAACCTATTGGAGTTTCACTAGATTTAGACAG
CTCTACTTGGTTGTGGATAGGAACCGAATTTGATGTCGTTAGTTTGGGAGCTACTAGGGT
CTCCGCTCTTGAAAAAGGTCATACTGTATGTATCT
>TeaL_211124
TGGTGAAGGGTCTGAAGATCGGAAAAGGTGCTCTTGAGTGCGCTGTTTGTCTCAATGAAT
TCGAAGACGAAGAGAATCTCAGATTGATCCCCAAATGCGACCATGTGTTTCACCCCGAAT
GCATCGATGCTTGGCTCAATGCTCATGTGACTTGTCCGGTTTGCCGAACCGATCTCGTTC
CTCAACCCGGTGAGACTCTGCAAATTCCAGATTTCAATCTCCAGATCGACGATTCGGAGG
AAACCCAGAACCCCCAAAACCCAGCCGATGAAGTTTCGATCCGGGTCGTTGAAGATCCGG
AAGAAGACTCTCTTCCTCCTCCACCTCCTCCTCCTCAGGTGCTGGACCGGACCCAGAACC
AGAGCTTTAACCAGAACCGTCCTCCGAGATCTGGGTCGGTCCGGTCCAGACTATTCGGGA
GGTTCCCCAGGTCGCATTCGACCGGGCACTCCTTGGTCCAGCCGGGGGAAAACACAGACC
GGTTCACTCTCCGGTTACCGGAAGATGTGAGGAAAAAGGTGATGAGCCGGGCGCTGAACC
GGACTACGAGCTTATTGGTGTTGCCCGGAGAAGGTAGTTCGAGGAGGGGGTACCGAGCCG
GAATCGGAGAGGGTAGTAGTAGGGGAATCGGAGACGGAAGTAGTAGGGGAAGGAGGTCAT
ACAGGCGGTTGGACCGAACTATTATGTCGGACCGGTGGGTTTTCTCAATGGCGCCACCGT
TCTTCACTCGGACATCGTCCTCATTGAAGTCTCCGAAGGTCAAGGCTACGGCGACGACGC
CGAGAGGGAGGGCGGCGATGAAGTTGCCGTCGTTCAAGTGTATGGAACCGAAGGCGGGTG
ACGAGACCGGTCTGGTATCTACTGGTTCGGACCGGCCTCAGATTTAACGGTCAATTTTGT
CTGCACGTGTTATTATTAATTTGGAGAATGAAAGGCTTGACTATTGGAGGCCTTGGTGGG
CCCACCATTGGAACCACAATTGGTGGACCAATTCAAAGCATGGCCCAGCTTGACTAACCT
AAGCCTGCCTTCACACATTTATAATAATTTTTTAAAATTTTTTTGGGGGATGGATGTGGA
CACAATTTTGTGCATATTTGTTTCCAAATGTTTGTAAATTAGATGTAATTATTTATTCGG
ATTTATGGGATATGATCTTGTTTATTTTTATTTTTTAAATCTTAGGATAAACAAACATTC
AAAGACAAACATATACATTATTAAGGATTTGTCTTTGTTGTTGTCGTTGTCTTTGCCTGT
GTCATTATTTATTTGGTCTTCTAGAAG
>TeaL_211125
CATTTATTTTTACTCATCACATTTCTGAATTATGCTTTAGAATCATCTCATTTTGGTTTT
ATATACATATGGCCTACATATTACTAGAGCAGAGAGTTTAAATAATTATGTTAGTGCTTT
CTAGCAACTGAACATTTCTAGGGTCGCCATTATGGTGGCTCGTTGAAGTCGCCCACATCC
TTGTAGATTTAGCTCTGTTTTCAGTAATATTTAATCTATACTGTATTTTTTGCTTATTGC
TATCTCATTATCATCCAATAAAACCCATTCTTGTTATGTTTCCAGTCAACGCAAGGTATG
TCATTATCCTTCTTCTTTCTTGGAGTTAGTGGGAGCCTTCTAATCTTCAACATGGGTCCT
GTTCATGGTTGCAACCAGATATGTGTTGGTTTAAGCCCCATCATAGTTTGATTGAATCCA
GATAATTGTGGGAAAATGGCTGATCAGTTGAGAAGTAATGTTCGGATAGTTAGATGTCCT
GGGTGCCGTGGGCTGCTTACAGAGTTGGCAAATGTCCCGGTATACCAGTGTGGAGGATGT
AACACAATTCTTCGAGCTAAAAAGCGCAAAAACGAGACCAAGGGCACAGGATCACACATA
CCTGAAACAGATAAAGCACAGAAAAATGAGTTGGAACATGTTTCTGATGTCAAAGAAGCT
CAAGGCTCAAGTCCAGAGAAAACATTTCCTTCCACAGGTGAACAGTCATTGGGCAAAAAC
TGTGGGAGTGTTCAGAATGAAATTCAGGATAACGATAGGGAGGAGCAGTCTGGAGGTATG
AAGTTCACTAGCAAACTTTCTACACCGCTCACATGCCATGGAAATGAAGAGTCATCACCA
GCAGCCAGAGAAGAAACAGAATTTGATAAAGATCAATGTTCTTTTGAACAAAGCAATGGA
GGGGATCAAAATGCATACAGATATTTTAGTGGGAAGCAGTCTGGAGGTGTAAGCTTTTCC
GGAGAAGTGACTTCATCAACTGAGCTTAATCATGATGAGAGTGAGGCATCATGGCAGGTA
GCTGGAGCTCATAGTGAAGTGGTTTCGGAACAGAACAATGGAAGGAATCAAAATGAACAT
GGGTATTGCAATAAGAAGCAGCCTGGAGGTATAAGCTTTTCTGAAGAAGTGGCTTCATCA
ACTGAGCTTAATCATGATGAGAGTGAGGCATCATCGCCGGTAGCTGGAGCTCATAGTGAA
GTGGTCTCGGAACAGAACAATGGAAGGAATCAAAATGAACATGGGTATTGCAATGAGAAG
CAGCCTGGAGGTGTAAGCTTTTCCGAAGAAGTGACTTCATCAACTGAGCTTAATCATGAT
GAGAGTGAGGCAGCATCGCCGGTAGCTGGAGCTCATAGAGAAGTCTTAGAACAGAACAAT
GGAAGGAATCAAAATGAACATAGGTATTGCAATGAGAAGCAGCCTGGAGGTGTAAGCTTT
TCCGAAGAAGTTACTTCATCAATTGAGCTTAATCATCATGATGAGAGTGAGGAGTCATTG
CCGGTAGCTGGAGCTCATAGTGAAGTGGACTTGGAACAGAATGATGGAAGGAATAAAAAT
GAACATGGATATTGCAATGGGAAGCAGCCTGGACGTGTAAGCTTTTCCGAAGAAGATACT
TCAACTGAGCTTAATCATGATGAGAGTGAGGAGTCATTGCCGGTAGCTGGAGCTCATAGG
GAAGTGGACTCGGAACAGAACAACGGAAGGAATCAAAATGAATATGGATATTGCAATGGG
AAGCAGCATGGAGGTGTAAACTTTTCTGAAGAAGTTACTTCATCAACTGAGCTTAATCAT
CAGGTAGCTGGAGCTCATAGTGAAGTGGACTTGGAACAGAACAATGGAAGGAATCAAAAT
GAATATGGATATTGTAATGGGAAGCAGCCTGGAGGTGTAAGCTTTTCTGAAGAAGTTACT
TCATCAATTGTGCTTAATCATCACAAGAGTGAGGTGTCATCACCAGTAGCTGGAGCTCAT
AGTGAAGTGGACTTCGAACAGAACAATAGAAGGAATCATCAAAATGAACATAGATGTTGC
AATGGGAAGCAGCCTGGAGTTGTAAACTTCTATGATGAAGTTGCTTCACCCACTGCCCTT
TATCATAAGGAGAGTGAGGAGTCGTCGTCACCACTAGCTGAAGTTCATAATGAAGTGAAT
GAAAATAGGAATTGTTTGGCACAAAACAATGGAAGGGTTCATAATGAATTTGGAGATTAT
GAGAGGGAGTGGTCTGGAAATATAAAATTTTCCAATGCAGTTCCTTCTTCTACTGAGCTT
AGTTGTCAGGAAATTGAAGAGTCATCTCCTGAGTTTGGAGCAAATACTGAATTGGATGAG
AATTTCAAGAGCCATTTTATATTTGGAAGCTTGAGTGTGGAAAACCTGCTGGCTGTGAGC
CCGGGGGATTCAGTCATCACTGCTCAGGGGCCATTGGGTGAATGCATTTTGACAGATAAT
CATATGCCTGAACAGCTGGAGGAGTCTCAGAAAAGAGCAGTCAATTGTTTTGACCGTATG
AACTCTGTAGATACATTGGAAGACATTGCATTACCCAAACCCATCTCTGAGTTCAGTGTT
ACGCTCAGAGAAATGCCTAAATCTCCTACCACCAGGAGCTATTATGCTTACGATGGCAGT
GTCTCTTCCTATGATGGAAGTGACGATCAAGTCCCTGATCTCCACCATCTATCTAAAAGG
AAATTCAAGGAGGCAAAGTCTGCCAATACCAAAGAAATGCCCCAAAGGGATAATTATTCA
GAAATGCTACATCAAGCTTGGAATTGCTCATCAATTTCATCAGAAAAGAAGCATTATGCT
ATGGATGAATTTCAGGAATCCACAAGACAAGACCATCAAGTTAGGAGCAGGATGAAATTT
GAGACAGACGAGAGTCGATCCAGGGTGCCCTTCTATTCAAGAGGTTGCCATGTTGGCTAT
GAAAACGGCAGCCCTTCAAATTATGATCGGAATGAGTTCCACTGCAGTACGAGCTCTCAT
TTGCCTAGCAAGACTGAGTACCTTGAAGAGGAGAAAATAAAACTGCTAAAAATGGTTTAT
GAACTGCAAGGTCAGCTTAGCAGAACACATATTTTGCAAGGGAGGGCAAATGAAAAGCAG
CTTCCATCGTACTGTGATTGCGTACCACCTGAGGTGCAAACATGCCACAGTTCAAGCAAT
ACTAGATACACAAGTCGAATCTGGCCCCCCCACCCAAGTCGAATCTCACGAATTCCTTTC
TCAGCGGGGGCCACAATCAACAGACCCCAAGTCAATCGCTCGTGTCTGCATTGTTGTCCC
CAAGACTGGCAATGCTCAGCACCATTGCCACCACACATTTGCTGTAACAAAAGCCAATAT
ACAGCCCACCCAAGTCAGAGATATCACAATCTGTACTGCTCTACTCCAAAAATCGCCATG
AGGTGAAGAAATATTCGAGGGAGAGACTTCACTTGGCGAAGAGATATGTCCGACCCGTAG
CAAGTGGAGCTCCTTTCCTCATCTGTCATAGCTGCTTGAAACTGCTGCAACTGCCTGAAG
ATTTCCTCCTCTTTAAAAGGAGATGCCATAAGCTGCGGTGTAGTGCTTGTTCGGTTATAT
TAAAGTTTTCGCTTCAGAACAAGACTCATATTGTTCGATATATTGATCTTGATTTTGCTC
ATGATGCTATAGCCCCACCGCCCAGTCAGGTCAATGATTGCAGCATTGCTAACAATTGGA
AGAAGTTGGCGTCGGTGTTGTCTACCAATAATTGTCCACCTTGTGATCCTGTGTCATGTT
CTGATGATTATGGACCACCCTTTCATAAAAGTTACTCTACTGAAGGGGAGTCCCTTTACG
TCCACGCTCTCGAAAGGGATTCTAATGGAAGAAAGATGTCATCTAGTAGTTCTTTTGATC
CTATGGAAGAGAGAAAGAAGCAGGGTTTCTTCAAAGAGTATCGAAACAAATACAAGAATT
CTGTGAAAACCTTAGCATCATCAGTTGGGTCTTCATTCAAGATATCCAAAGCGGAGAAAT
CATCCTTGGAAATTGAGGAATCCTCACCAAGAGGAAGAGCAGGTTTGGCGCTTCATAGGC
TCATGGGATATTCTTCCCCAAGTGAAGTAATTGGTAGCTGATGAGAAAGTTTGATTGGCA
AGTCTTGCTTTGTTTGTAAATTTTGTTGTACAGGTGAGAAATAAGATTGAACTTGTAGTG
TTTTTGAAGTAGCATACAGGAAAAGAAGAAACCCAAAAATTTGATTGTTGTAAATTTGAA
GCAAGGTCTTCAATGTGTAGTGCATTGAAAGGTCAAACTGTGCTTGATATATATATATAT
AT
>TeaL_211126
CAGGCGTTTGTCGTATATACCTGGAAAGACGAGAGAGAGAGGAGCAATAACCGGAAAGAA
ACATATATGTCGTTTAAACAGGAGAAAAATCCAATAGCCTATATATCAGAACTTTAGATA
ATCAACTGTTGACAATTTAAACTAGTTTTGATATGATTAAATTCCAGGAAAACAAGAAAT
ATTGAAGAAAATGTTATTAGCGGGGGTTGTAATTAGTGCCATACACATCCAAAGTTTCTC
TGTTTGTTCTCAATTTTAATGCAGTCAAACAGATTAATTTCAGACAAAAAAACTCTGAAG
CACAGACATGGGACATGGGACATGGTGATTTTTAAAAAATGGGGCCATGGACATGAACAC
AGCAAGGACATCGCAATAATCAAAAGACCCCACTCTTAAGTTAACTCTTATCGTTTGTCT
TTTTCATGGATGATCTATTAATTATTAAATCTAAGCAAAAAGTAATAAATATTCAACATT
CAACATCTAACATCCATCAAAAGGACTACACGAGGGAAAAAAAATTAGTTGGCATGTCTC
TTGAGAACAAATTAGTTTAATTAATGTCTATGTCCAACACCACTACGGCCATTTTCAGTC
AAAAGGCAATTGAGATGATTTAAACACAATGCTGGGATCATGATTCCTAGGACCTTTTAA
CATGTTTGAGTACTGAATCTGGCTAGAGAACAAAAGTCATTACCTAGAATATCATGGAAT
ATACTGCGGCCCAAAGTGCTCCAGAACAAATACTGAAGATCACAAAGGGCCTGTAAGTAG
GCCTCTATCTGCTTATTCAAATAGGCTTGATCAATCTAAGTACTTCACTGACCAAAATTC
ATCTCTGTATATCTGCGAGTATTCTTTTGCCGTTGACCAAACTCCTCACTCGCAACCTCG
GGTCTCTGTGAAGCCTTCCATTCGTTATTTGGTTTATTTGTATTGTCTTCTTTGCTAGAA
GCTCCTGATGAAGATGTCTTCCCTGATGGACGGGAGTGATAAGCACCATCGACGGCAATA
TAAGGTGAACAATATGTTGTCCCCAAAGCTCCTGCAGCACCAGCCAAAACTGGTAGCCAT
GTCATCTCCGAATTTCCCAACCCAAGTTGGGGTTGAGCAACATAACCAGGGAAGGCCATA
CCAACAGCAGGAACTCCCATGCCACCAGAATGCTGGCCACTAAACGGCATTACTGGCAAG
AAGGCTGGAGTTCCAGGAAAGTTCTGATCACCGTGACCACTGCCCATATTCCCAGAGGCT
CCCATAACCTGAGTGCCACCATACAGAAAAGAGCCCCTTCCGCTACCTTGAACAGTGCCT
TTTCCTTTTCCAATCAATGCATTCTTTGATTTACTTGATTCTGGAGGAGATTCCAATTCT
CCAGGTTCAAAATAATTTATTGACAAAGCTGCTTTTGGTGGAGATGTAGTTTGAGATCCA
CTACCAGGAGACTGAACAGAAGCTTGAAAAGAAGGTTGAACTCGGCTTTGAACAGGATTT
CGCTGCACAGTGTGGAGTTGGTTTGGTGGAGAAGCTCTAGTGACTTGGCTATGAGGTGCT
CCTGGTTGACAAGTCATCTGCCCAGAGGGCACTAGATTTCTTCCCTGAGCCCTTGACCGA
AGAGGTTGGGTATTATTGAGTAAAGAAGGTCTGGAAAGTGGCAACTGCAAGCTGGTTGAA
GGCTTTCCAGCAACTGGAGAAATGGAATCATTGATATAAAGCTTTTCCATGCCAATGGAA
TCAACTACATCCTTTCCTCGCATCATTGTATTGGACTGAGACACAGAAAAATTTTCATCC
ATAACAGCAGACCGAAGGTTCCTGTTGATAGTTCCAGCTTGTACATCCTTTTTCTGTGTC
AAAGTGGTTTCTTTATTGGACGAGAGAGAAGGATAGAATGGAGGGGAAGCATAATTCAAG
CTTGATGCAAACACTTGTTTTCTAGCTGGAACTGGATTCGATTCCAAATTTGATGTGGCC
ATAGGTGCTCTCCCAGAAGTAACATGCAGAGTTTTCTCAATTGACTTCCCAGATTTTCTG
AGTTGTGTTGGAGGTGCTTCACTGTTGTTTCTAGAAGGTTCATACCTTCTAGGGCCTCTT
CCTCTAAAACCCTTGGGTGCATGGTTCTGAGTGTTATTGTCATATGCTTTAGACTTGTTT
ACTCTAGGAAATCCTCGATCTGCACCTCGATTTTTTCCACGCGCTCGATAATGACCTCTA
GAGTTCCTTGTACCCTTTTCATAGCGCCTTTCTTGGAGAGTCATCTCCTCAAACTTGTCA
TGCCCCCACTTCCTATCGTCTTTTGACTCCCACAACTTCCTTTCACCAAGTGTCCGCCTG
TGTCGACCACCACCGGCATTGTCTCGAAACCTATCATCATGCATATAGAAAGCACCAGCT
GTTGGCACTGCAAATGGCTCATTCTCTTTCTTCTCCTCTTCAATCTGATTCACACCCTGA
AGAAGCTCCATTGACTCCCCAACCGATCTCGGTCCATCCCCATCCAATTCCTTCTCATCC
TCGCCGCCAATTTCGACACTGTCTTTGCCTCCTCTCACCTCATGCTCTCCCTCTTCCACC
ACATCAGCCTCCACCTCCACCTCCTCTTCCTCCTCCTCCTCCTCCTCCAACTCCAACTCT
TCTTCCTCTATCTCCAATTCTTCGTCATCATACTCCGCCGCTGCACCCTGACCATCCGAT
TCCCCATCGGACCCAATCGCAGCCCTAGAATCAATCCTCAGCGGCCTCTCTCTCTCCTCC
TCTTCTTCATCATCGCTAGCCTCTCTCCTTCGCATCCTCAGCAACCGCTTTGCCTCCTCT
GGATCACTTTCATACTCAACCTCTTCTTCCCCAGCAGCAGCCATTTCTACACCTCCGCAC
AACAAAAATCCAAACTTTTCCCCCAAAATTCACAGACAAACCATGCAAAAAAAATTCAAA
ATTTCTCAGCAAACTCACACCAATTCACAAAAAAACATTAAAAAAATAAAATGAGAGGCT
AGGTTGAAGAAGGAATCGAATTCGATTCTGTAGGGGTTTTAGGGTTACGATCCATGTATG
ATTAGGTTAGGGTGTGGAAACCCTAGATTAAGCTGTGGAATTAGAAAAGATGGTTTAGAA
CTTTACACTTTTTAGGTGTGTTGTCAACAATCCGATGTGATATATAAGAGAGAGAGAGAG
AGAGAGAGAGAGAGAGAGAGAGAGAGAGAAATCAGTGACCTCAGTTGA
>TeaL_211127
AAATTACAAAACAAAGTTTCATTCCAAAAGCAAGTTAAGCAAAATTTAAAAACTTGAAAC
TTTAATTTTCACTTCCATCAATTTCATCAGTGAATAGATACCTTTTTTCTGTTTTACTTC
CGAGCATATACAACCGATCGAATCACTCCATCACACTCTCTCTCCTTTATACACACACAC
ACACACACTCTCGATCTCTGCTCCTCGAAGACTTCCGTTGTTGCAATTGAGTTTCACGAG
AAACTCCACCGATCCTCCATTATCAAGGAATCGAAATTCTAGGGCTTTGTTTTCCCTTAT
GAAGTTATGTGCAGAGAATGCGTTTCACTTGAATTATCAGTTTTGGATAATGATTCGATT
CTAGAACACCAAGTCCAAGAGATCGACCCCATTTTCAGTCCAAATGGCGGCTTCACCAGT
CAACTTCTTGTTTGGTTTCCTACTCGCCTCGATCATTCTATGGCTTGTGTTCATGTTTGC
ATCCAGGTTGTCAGCTTGGATCCTAAGCCGGATTATGGGAGCGTCTGTTGGATTTCGGGT
TGGCGGATGGAAATGTTTAAGAGATGTTGTTGTCAAGTTCAAAAAGGGTGCTGTTGAATC
TGTATCTGTTGGTGAAATCAGAGTCAGCTTACGGCAGTCATTGGTTAAACTTGGGGTTGG
TTTTATTTCTAAGGACCCGAAACTGCAGGTGTTAATATGTGATTTAGAAGTTGTAATGAG
AGCTTCAGGTAAAAGCGCACAAAAAAGTAGATCTCGAAGGTCACGCTCTTCAGGCAGAGG
AAAGTGGATGGTTGTGGCTAACATGGCAAGATTTTTGTCCGTTTCTATAAATGAATTGGT
TGTGAAGATGCCCAGAGCTACTATTGAAGTTAAGGAACTAAGAGTGGATATATCTAAAGA
TGGTGGATCCAAGCCGGCTCTGTTTGTTAAGCTATACCTTTTGCCCATTGTTGTTCACTT
GGGTGATCCACGGGTTAGTTATGACCAGTCATCCAACTTTAACCATGGTGGATACACTTC
AACTAACCACGTGTCCTCTGCCTTGATGGAAAAGACATTTGCTCCTTTCTACTGTGAAGA
GTTAACTCTTTCATCTGAATTTGGTCATGATAGGGAAGCAGGTGTAGTTATTAAAAATGT
GGACATTACGAGTGGAGAAGTTACTTTAAACTTAAATGAGGAACTTTTTCTTAAAACAAA
GGGTTCATCTGATGCCTTTTCTCATGCTGCTGAAGTTGTAGAGTCCAGTGTTGAATCTAG
CCTAGCTAAAAAGCCACAGAAAAAACAAGCAACACTTTTGTCTGTGACAAAGTATGCTTC
TATAATCCCAGAGAAGTTATACTTCAATTTGCCCAAGTTGGATGTGAATTTTTTGCATAG
GGGACATGATCTTCTTGTTGAGAATAACATCATGGGTATTCAAGTTAAAAGCATCAAATC
TCGGTCTATTGAAGATGTGGGGGAGAGTACACGTCTCGATATTCAAATGGATTTCAGTGA
GATTCATCTTTATAGAGAAGCTAGCATCTCTGTCGTGGAGATACTAAAACTTGATGTTGG
TTCTTCAGCTTACATTCCTTTACAGCCTACCTCGCCTATCAGATCTGAAATTGAAGTTAA
GCTTGGGGGTACTCAGTGCAACATCATAATGAGCAGACTAAAGCCATGGATGCACCTGCA
GTCCTCAAAAAAGAAGAAAATGGTGCTTCAAGATGGAAATTCTAACCCTGAAAGGCTGCG
GTCAACCGAATCCAAAGCCATCATGTGGACTTGTACAGTTTCAGCGCCAGAGATGACTAT
TGTGCTTTATAGTCTTAGCGGTTCGCCCCTATATCATGGTTGCTCACAATCATCACATGT
GTTTGCTAATAACATTTCGAGTACAGACACTTCAGTGCACATGAAACTTGGTGAACTGAA
TCTGCACATGGCTGATGAATATCAAGAATGCTTAAAAGAAAGCCTTTTTGGAGTGGAAAC
AAATACGAATTCTTTAATGCATGTTGCAAAAGTAAGCATGGATTGGGGCAAAAAAGATAC
AGAATCACTTGAAGAAGATGTTCCTAGGAATAAAGTGGTTCTTTCTGTTGATGTGACTGG
GATGGGCATTTACTTGACCTTAAAGCGTGTTGAATCACTAATATCAATGATGATGTCCTT
CAAATCTTTGTTGAAAAATTTATCTGCTTCTAGTAAAAAACCACAGCCAAACCGTGGAGG
GCACTCATCCAAACCATCAGCGAAGGGGATTCAAATTTTAAAATTTAATCTTGAAAGGTG
TTCTGTAAACTTCAGCAGTGATGTTGGCTTGGAGAACACAGTTGTTGCAGACCCCAAACG
TGTGAATTATGGATCTCAAGGTGGTCGATTTATAATTAGTGTCTCAGCTGATGGGACACC
ACGTAGTGCAAACATAATGTCCACAATCTCAGATGAGTCCAAGAAATTGAAGTATTCTGT
ATCTCTTGACATCTTCCATTTCAGTCTCAGTATGAACAAGGAGAAACAGTCCACACATAT
GGAGCTAGAAAGAGCACGATCTATCTATGAGGAATATTTGGATGATGATAGGCCTAATGC
AAAAGTGTCATTGTTTGACATGCAGAATGCAAAATTTGTGCGCCGATCTGGTGGTCTTAA
AGAGATTGCTACTTGCTCTCTTTTTAGTGCTACTGATATTACGGTCAGGTGGGAGCCAGA
TGTGCATATAGCATTATTTGAACTAGTGCTGCATGTGAAGTTGCTCATACATAGTCAGAA
GCTTCAAGGACTTGATGACAATCATATGGAAGACACTTTTACTGAGAAGAAAGAAACCTC
TGTGGAGTCAATACAATATGATAAGAAAAAAAGCAAAAAGGAATCTCTTTTCGCTGTTGA
TGTTGAAATGCTGAACATATCAGCTGAGGTCGGAGATGGAGTTGAGGCCATGGTTCAGGT
TCAATCAATTTTTTCTGAGAATGCTTCTATAGGAGTACTTCTTGAAGGTCTTATGCTCAG
TTTCAATGGAACAAGAGTATTTAAAAGTAGTCGGATGCAAATTTCACGTATACCTAATGT
CTCCACTGGTTCATCTGATGCAAAATTTGAAGCAGCAACTACATGGGATTGGGTTATTCA
AGGCCTTGATGTCCATATTTGCATGCCATACAGGTTACAGTTGCGTGCCATTGATGATTC
AATTGAGGAGATGTTGAGAGCTTTGAAGCTTGTCACTGCTGCTAAAACCGAACTCATATT
TCCAATAAAGAAAGAAAGTGCAAAACCCAAAAAGCCTAGTTCAACAAAATTTGGATGTGT
GAAGTTTTGCATACGTAAACTAACCGCTGACATTGAGGAAGAACCATTACAGGGTTGGCT
TGATGAGCATTATCAGCTGATGAAGAAAGAGGCTTGTGGATTAGCTGTCAGGTTGAAATT
TCTTGATGAACTTATTTCCAAAGGAAGTCAATCTCCTGAAACTGCTGGAACAAAGGATTC
TAATCATGAAGGTAAGATTCTTTATAACGGAGAGGAGATTGATGTTCAGGATGCTTCAGC
TATTCAGAAAATGAAAGACGAGATCTATGTGCAATCATTCCGTTCATATTACCAGGCATG
TCAGAATCTTGTGCCATCAGAAGGGTCAGGAGCTTGTAAAATGGGGTTTCAAGCTGGTTT
CAAGCCTAGCACTGCCAGAACATCTCTTTTTTCTGTCTCTGCAACAGAGTTAGATGTTAG
CTTGACAAGAATTGTTGGTGGTGATGCTGGGATGATAGAGGTTATACAGAAGCTTGATCC
TGTCAGTCAAGAATGCAACATACCATTTTCTCGACTTTACGGGAGTAATATTCTTTTGAG
TACAGGCTCTTTGCTTGTTCAGTTAAGAAATTATACGTTTCCACTTTTCTCTGCAACTTC
TGGTAGATGTGAAGGTCGTATTGTGCTAGCTCAACAGGCGACATGCTTTCAGCCCCAAAT
ATACCAAAATGTCTTTATTGGAAGATGGAGGAAAGTCTGCATGCTTCGTTCAGCTAGTGG
CACTACTCCACCAATGAAGACATACTCAGATTTGCCTATTCATTTTCAGAAAGCTGAAGT
TTCCTTTGGAGTGGGTTTTGAGCCAGCTTTTGCTGATATCAGCTATGCTTTTTCTATTGC
TCTTCGCAGGGCTGATCTAAGCATTAGGAACCCCAATGCTTCAGATGTTCAGCCACCCAA
AAAGGAACGCAGCTTACCATGGTGGGACGATATGAGAAATTACATTCATGGGCATATTAC
CTTGTTTATGTCTGAGACCAGATGGATTGTTCTTGCCACTACTGATCCTTATGAGAATCG
TGACAAACTTCAAATTGTTTCTGGCCATATGGAAATCCAGCAGTCAGATGGTTGTGTTTA
TGTTTCTGCAAAGGATTTTAAGATTTTGTTGAGCAGTTTGGAGACTTTACTGAACAACTG
CAACATAAAGCTTCCTCCTGGCAGTTGTGGTGCTACCCTAGAGGCCCCATCCTTTTCTCT
TGAAGTGACAATGGAATGGGAATGCTATTCGGGCAATCCCATGAATCATTATTTGTTTGC
ACTCCCAAATGAAGGTGCACCCCGTGAAAAAGTTTTTGATCCCTTCAGATCTACGTCTCT
CTCCCTGAGGTGGGATTTCTCACTGAGACCCTCTCTTCCCTCACGTGAGAATCAATCACA
ATCCTCCACAACAGGAGATGATGCTGTCCTGGATGGTGTTGCTTATGGAACTATATGCAA
GTCAGAGAATGTTTCAATTGATTCACCAACCCTGATAATTGGTGCTCATGATTTAGCATG
GTTAATTAAATTCTGGAGCATGAATTATTCACCTCCTTATAAGTTGCGGAGCTTTTCACG
ATGGCCTCGTTTTGGAATTCCACGGGTTGCCAGATCGGGCAATCTGTCTCTAGACAAGGT
GATGACAGAATTTATGTTTCGCATTGACGCCACTCCAACTTGTATAAGGCATGTGTATCT
AGATGATGATGATCCGGCTAAGGGGCTGACATTTAAGATGACAAAGTTGAAATATGAACT
CTATTATAGTCGGGGTAAGCAAAAATATACCTTTGAATGCAAGCGTGATTCTCTAGATCT
TGTTTACCAGGGTCTCGACCTACACATGCCTAAAACATATCTAGATAAAGAAGATTGCAT
GAGTGTTGCAAAAGTAATTCGAATGACAAGGAAAAGTTCAAAGTCTGCATCCATGGACCG
AACTGCAAATGAAAAATGTGGGTATATTAACAGCTGCACAGAGAAGCATCGTGATGATGG
ATTTTTGTTATCTTCTGATTATTTTACAATCAGACGGCAAGCCCCAAAGGCTGACCCTGC
AAGATTATTAGCATGGCAGGAAGCCGGAAGAAGAAATCTTGAGATGACATATGTCAGGTC
CGAGTTTGAAAATGGGAGTGAGAGTGATGAGTATACACGTTCTGATCCAAGTGATGATGA
TGGTTATAATGTGGTAATAGCTGACAATTGTAGACGCATTTTTGTTTATGGCCTCAAGCT
TTTATGGACTCTTGAGAATAGAGATGCAGTTTGGTCCTGGGTTGGTGGAATATCGAAGGC
ATTTGAATCTCCAAAACCTTCTCCTTCTCGGCAGTATGCACAGAAGAAGTTGCTTGAGGA
CAAACAGGCAGTTGACAGACCTGAAATGCCTCCAGATGATGTGTCAAAGCCTCCTCTAAT
CAATCAAGGTGCCAGTTCCTCTTCTCCACAACTTGCAGAGACTTCAGGATCACTTTCATC
TCCACCGCATGCAGTTAAAAAAGAAAACTCAACATCTGGTGCTATTGCAAATATTGGAAA
CAATGATGATTCCGAGGAGGAGGGGACTCGACATTTCATGGTGAATATTATAGAGCCACA
ATTCAATCTTCACTCAGAAGAAGCCAATGGTAGATTTCTGCTTGCTGCTGTTAGTGGCCG
TGTTTTAGCCCGTTCATTTCATTCAGTCCTTCATGTTGGCTATGAAATAATTGAACAGGC
ACTTGGTACTGGAAATGTACATGTTCCAGAATGTCAACCTGAAATGACATGGAACCGCAT
GGAATTTTCTGTGATGTTGGAGCATGTGCAAGCTCATGTTGCACCAACTGATGTTGACCC
AGGGGCTGGACTACAGTGGCTTCCAAAAATCCGTAGGAGTTCCCCAAAAGTAAAGCGTAC
TGGTGCTTTACTTGAAAGGGTATTTATGCCTTGTGATATGTACTTCCGCTACACAAGGCA
TAATGGCGGAACGACGGACTTAAAGATGAAGCCCTTGAAAGAGCTGACCTTCAATTCTCG
TAATATAACAGCAACAATGACATCTCGTCAGTTTCAGGTTATGCTTGATGTGTTGACTAA
TCTTCTCTTTGCTCGGCTTCCCAAGCCTCGAAAAAGTAGTCTGTCATATCCTGCTGAAGA
TGATGAAGATATAGAAGAGGAGGCAGATGAGGTGGTTCCTTATGGTGTTGAAGAGGTAGA
ACTTGCGAGAATCAAGCTTGAACAGAAAGAGCGGGAGCAGAAGTTGCTTCTAGATGACAT
TAGGAAATTGTCTTCTTATGGTGATACTTCTGGAGACATATGTCTGGAAAAGGAAGGTGA
CCTATGGATGATAACTGGTGGAAGGTCCACATTGGTGCAGAGACTAAAAAACGAGCTTGG
GAATGCCAAGAAATCAAGAAAGGCTGCATCTGCTTCCTTAAGGTTGGCTCTGCAGAAAGC
TGCACAGCTACGACTTATGGAAAAGGAGAGAAACAGAACTCCGTCCTGTGCTATGCGTAT
TTCTATGCAAATTAATAAAGTGGTTTGGAGCATGCTTGCGGATGGTAAATCTTTTGCTGA
AGCTGAGATAAATGACATGATATATGATTTTGACAGGGACTATAAAGATTTTGGTGTCGC
TCGGTTCACAACAAAGTATTTTGTCATGAGAAATTGCTTGCCCAATGCCAAGTTTGATAT
GATTCTTTCACCATGGAATCCTCCTCCTGAATGGGGAAAAAAAGTAATGCTTCGAGTAGA
TGCAAAGCAGGGAGCTCCAAAAGAGGGAAACTCTCCTATTGAAAACTTCCAGGTAGAGAT
CTATCCCCTAAAGATACATTTGACTGAGACACTGTACCATATGATATGGGAGTATTTCTT
CCCAGAAGAAGAACAAGACTCCCAACGGCGGCAGGAAGTTTGGAAGGTTTCGACTACAGC
GAATTTAAAACGTGTAAAGAAAGGTTCATCTATGCTTGAAGCTTCTGCATCTAGCAGTCA
ATCAACAAAAGAAATTGAGGTTTCCTCCAAGCTAAACACCCCTCCCTTCACTTCTGCTGC
CAGTCAATCTTCTCTTCATGTTGATTCCTCTCAAGCATCAAAGTTGCAGAACCTTAAAGC
TAATATGGTTTGCGGTTCTACCCCCGAGCTAAGACGAACATCATCGTTTGACAGAACATG
GGAAGAAAATGTGGCTGAATCTGTGGCTAATGAACTTGTATTACAGGTTCATTCATCAAG
CATTTCTTCATCAAAAAGTGGGCCCCTTGGTGTTGAACAGCAAGACGAACCCACAAAAAA
TAAGCCAAAAGAGATTAAGCCTACTAAATTGGGTCGTTCCTCTCATGAAGAAAAGAAGGT
AGGAAAGACACAGGATGAGAAAAGATCTAGGCCTCGAAAAATGAGGGAATTCCACAATAT
CAAGATAAGCCAGGTTGAACTGCTAGTTACTTATGAAGGACCTCCGTTGTCTGTCACCGA
GCTGAGGTTGCTGATGGATACATTTCACCGTGTTGACTTCACTGGAACTTGGAGGCGACT
ATTCTCACGTGTTAAGAAGCATGTTATTTGGGGAGTCCTAAAGTCAGTCACCGGAATGCA
GGGTAAGAAGTTTAAAGACAAAGCACCAAGTCAAAGGGAGTCCAGCAGATCTGGTGTTCC
AGACAATGATCTTAACTTTAGTGACAGCGATGGAGGTGGTTCAGCTGGTAAACCTGGTCA
ATACCCAATATCGTGGGCTAAGCGTCCTAGTGATGGAGCGGGCGATGGATTTGTCACCTC
TATTAGGGGCCTTTTCAATTCTCAGCGCCGCAAGGCCAAGGCATTTGTGCTGCGGACAAT
GAGGGGTGAAGCAGAGAATGAGTTCAGTGGTGACTGGAGTGAAAGTGATGCAGAGTTCTC
TCCCTTCGCTAGGCAACTAACTATAACAAAAGCTAAGAAGCTTCTTAGACGGCACACAAA
AAAGTTTCGCTCAAGAGGACAGAAAGGTTCATCTTCCCAGCAGAGAGACTCACTCCCATC
ATCCCCAAGGGAGACCACGCCATTTGAAAGTGATTCTTCTACTGGATCTTCACCTTACGA
GGATTTCCAGGAGTAGAGGCGCCTGAAGTCATTAAACTTGGTATATTTCTTCATCGGTTA
AAGGAGAGTTGTGCAAAGATGAAGGTTTTTTTTTTTTTTTTTTTATACTAAGTCCCCATC
AACCTGGGGATGCAAAGCGGGGAAATTTTA
>TeaL_211128
CAATACTTCCTCAAAATTAATATCAAGTATCAGATACATACAAGTATACGAGAAATATCG
ATCTCTTCACAACCAGATGGATGACAAAGTACACCCATAAACAAGAGTCCAGTCTCACCA
AGAAGCACTAGCCAAGATGGCGGGAACCATATTAGAATCAAACCGTTTAACCAAAGTGAG
AAAAAATAAACTTGGCCAAAAAGATAGTGGTACCGACTCTATTATCAACATACACCATCA
CATCACAGGTATGAAACTTTCATTTATTCTATTATCAACATATGCAGCTGAGCTGTCCAT
ACAAAATTGTGCTAGGAACTCTTGAGGAGCTCCATATGTTCATTCTAGCCAAAGGATATA
TATATATATATAACGCATACAAAAAAATAAATAGCCATTGAGAAGGATCAAATCTTCTTC
CTTGCACAATAGATACAACTCTTTCACAGTAGGCCATCACAAGGAGTATTTCACCTTAAC
AATGCAAGCATTCCTTCAACTGCATTTATTTGAATATAAACTTGGAAACATCTTGAATCT
TTCAAGTATTTCATCCAAGGTAGTAACCAAGTCGAATCAATTAAAATTGCCCCGCTTTCT
ATCGTTGCTTGATTGGGGGGCTTGATAGAAAAATATAAAAAACCCTGTGCCTCGCACTTA
TCTAATATGGAGAATACTGCCAGTTTAATGGCTATCCTCGTCAGGTGAAGATTCACTAGA
AGAATCACTCTGATATGGCATGCTCTCCATTGGTGATGATGGAAGTTCTTCTCTCTGCTG
GGGAGATGCACCTTTCTGCCCTCGAAACTTTTTGGTGTGCCGTCTAATAAGCTTCTTAGC
TTTGGTTATAGTTAGTTGCCTTGCAAAGGGAGAGAACTCTACATCACCTTCACTCCAGTC
ACCATTTAACTCATTCTCCGTTTCACCCCTCATTGTCCGAAGCACAAAGGCCTTGGCCTT
GCGGCGCTGAGAACTAAAAAGGCCCCTTACAGATGTGACAAATCCATCACCTGCTCCATC
GCCAGGGCGCTTGGCCCATGACATTGGGTGACCAGACTTCCCAGCTGAATTTCCTCCATC
ACTGTCGCTCAAATTAGGATCGCTGTCTGGAACACTAGCTCCCCTGGATTCCCTCTGACT
ATGTGCTTTATCTTTAAACTTCTTACCCTGCATTCCTGTGACAGACTTTAAGACTCCCCA
AATAACATGCTTCTTAACTCGTGAAAACAGCCGCCTCCAGGTTCCAGTGAAGTCAACACG
GTGAAATGTATCCATCAGCAACCTTAGCTCGGTGACAGGCAATGGTGGTCCTTCATAAGT
AACTAGCAGTTCAACCTGGCTTATCTTGATATTGTGGAACTCCCTCATTCTTCGAGGATT
AGATCTTTTCTCATCCTGTGTCTTTCCTACCTTCTTTTCCTCATTAGAGGAACGATTGGA
TTTTATAGATTTGGTGTCTTTCGACTTATTTTTAGTGGATTCATCTTGTTGTTCAATACC
GAGGGATCCACTTCTTGATGGAGAAATGCTTGATAATACAAGTTCATTAGCCACAGATTC
GGCTACATTTTCTTCCCATGTTTTATCAAAAGAAGATGATCGTCTTAGCTTGGGGCTTGA
ACTGCAAACAACATTAGCCTTTAAGCTCTGCAACTTTGACCCTTGAGAGGAATCAGCAGA
AGACTGACTGGTACCAGAAGTTAAGGGTACAGCAGAGGTGCTTGATTTGGAGAAAACCTC
AAATTCTTTTGTTGGGTGACTGCTTGATCCAGAAGCTTCATGCATAGATGAGCCTTTCTT
TACACGTTTTGAACCAGCAGTGGGAAGAAATACCCCCATACCACATGGTACAGTGACTCT
GTCAAATGTATCTTTAGGGGGTAGATCTCTACCTGGAAGTTTTCAATAGGACAGTTTCCA
TCCTTTGGAGCTCCCTGCTTTGCATCTACTCGAAGCATTACTTTTTTTCCCCATTCAGGA
GGAGGATTCCATGGTGATAGAATCATATCAAACTTGGCATTTGGCAGGCAATTTTTCACA
ACAAAATATTTTGTTGTGAACCGAGCGACACCAAAATCTTTGTAGTCCCTGTCAAAATCA
TATATCATGTCATTTATCTCAACTTCAGCAATAGATTTACCATCTGCAAACATGCTCCAA
ACCACTTTGTTAATTTGCACAGAAACACGCATAGCACAGGATGGAGTTTTATTTTTCTCT
TTTTCCATAAATCGTAGCTGTGCAGCTTTCTGCAGAGCCATCCTTAAGGAAGAAGCAGCA
TCCTTTCTTAATTTTTTTACATTCCCAAGCTCTTTATTTAGTCTGTGCACCAATATGGAC
CTTCCACCAGTAATCATCCATAGATCTCCTTCCTTTTCCAGACGTATGCCTCCAGAAGTA
TCACCATGAGTAGACAATTTCCTAATGTCACCTAGAATCAACTTCCGCTCTCGCTCTTTC
TGTTCAAGACTGATTCTTGCAAGTTCTACCTCTTCAACACCATCAGGAACCACCTCATCT
GCCTCCTCTTCTACATCTTCATCATCTTCAGCAGGATATGCCAGACTACTTTTTCGAGGC
TTGGGAACCCGAGCAAAGAGAAGATTGGTCAACACATCAAGCATAACCTGAAATTGCCTA
GATGTCATTGTTGCTGTTATATTATGAGAATTGAAGGTGAGCTCCTTCAAGGGTTTCATC
TTCAAGTCTGCAGTTCCGCCTTTGTGCCTTGTGTAGCGGAAGAACATATCACAAGGCATA
AACACTCTTTCAAGCAAAGCACCAGTACGCTTTACTTTTGGAGAACTCCTACGGATTTTT
GGAAGCCACTGCAGTCCAGCCCCTGGGTCAACATCGGTTGGTGCAACATGAGCCTGAACA
TGCTCCAACATCACAGAAAATTCCATGCAGTTCCATGTCATTTCAGGTTGACATTCTGGA
ACAGGTACATTTTCAGTACCAAGCGCTTGTTCAATCATTTCATACCCAACATGAACGACT
GAATTTAATGAACGGGCTAAAACACGGCCACTAGCAGCAGCAAGCAGAAATCTACCATTG
GCTTCTTCTGAATGAAGATTGAATTGCGGCTCTATAATGTTCACCATGAAATGTCGAGTC
CCCTCCTCAGAATCATCATTGCTTCCATTCTTTGCTGCAACTGCACCAGAAGATGGATTT
TCCAATACAACTGTGTTCTGTGGAGAAGACAGTGATCCTGAAGTCTCTGTAAGCTGTGAA
GGGGGCTTTGATGTATCATCTTGTTCGGTTGAAGTGGGCTTTGACGCGTCATCATGAGGC
ATTTCAGGTTTATCAACTACCTGCTTGTCCTCAAGCAACTTCCTCTGCGTGTACTGCCGA
GAAGGAGAAGGCTTTGGAGGTGCAAATGCCTTGGATATTCCACCAACCCAAGACCAAACA
GCATTTCTATTCTCAAGATTCCATAAAAGCTTGAGGCCATAAATAAAAATGCGTTGACAG
TTGTCAGCTATCACCACATTATAACCATCATCATCACTTGGATCAGATCGTGTATGCTCG
TCACTGTCACTCCCTTTTTCAAACTCAGACCTGACATGCATCATCTCAAGATTTCTTCTT
CCGGCCTCTTGCCATGCTAATAACCTAGCAGGATCAGCCTTTGGGGTTTGCCGTCTGATT
GTAAAATAATCAGATGACAACAAAAATCCATCATCACGATGCTTCTCTGTGCAGCTGCTC
ATACAGCCAGATTTCTCGTTTGTAGCTGTGTCCATGGACGCAGATTTTGAACTTTTTCTT
GTCAATTGAATTACTTTTGCAACACTTGTGCAATCTTCTTTATTTAGATATCCTTTAGGC
ATGTGAAGGTCAAGACCCTGGTAAACAAGATCAAGAAGATCACGCTTGCATTCAAATGTA
TATTTTTGCTTACCCCGACTGAAACAGAGTTCATATTTCATCTTTGTCATCTTAAATGTC
AGTCCTTTAGCCGGATCATCATCATCTAGAGGCATGTTCCTTATACATGTTGGAGTTGCA
TCAATGCGGAACATAAATTCTGTCATCACCTTGTCTAATGACAGATTGCCTGATCTAGGA
ATTCTTGGAACTCCATAACGAGGCCACCGTGAAAAGGTCCGTAACTTTTGAGGAGGAATG
TAATTCAAGTTCCAAAATTTAATCAACCATGCAAAATCATGAGCACCAACTATTACGGTT
GGTGAATCAATTGAAATATTCTGTGACTTAGATATAGAGCCATCCAGGGCAGCATCGTCT
CCCATGGTGGAGGATTGTGGTTGACTCTCATGTGAGGGAAGAGAGGGCCTAAGTGAGAAA
TCCCACCTCAGGGAGAGAGATGTAGATCTAAAGGGATCAAAAACTTTTTGACGAGGTACA
CCTTCATTCGGGAGTGCAAACAAGTAATGATTCATGGGATTGCCTGAATCACATTCCCAA
TCCATTGTCACTTCAAGAGTAAAGACCGGGGCCTCTAGGAAAGCATCTGACCTGCTTCCA
GTAGGAAGTTTTAAGCTGCAGTTGTTTAGCATATTCTCCAAACTGCTCAAAAAAATCTTA
AAATCCTTCGCAGAAATATAAACACGACCATCTGACTGCTGGATTTCCATATGGCCAGAA
ACAATTTGAAGTTTGTCACACTTTTCGTAAGGATCAGCTGTGGCAAGAACATTCCATCTG
GTCTCAGACATGCATAAGCTGATATTCCCATGAATGTAGTTTCTCATCTCATCCCACCAT
GGTAAGCTTTTTTCCTTTTTTGGCGGCTGATTATCTGTAGCATTAGGATTCCTAACGCTT
AGATTAGCCCTGCGAAGAGCTACTGTGAAAGCATAGCTGATATCAGTAAAAGATGGCTCA
ACACCCACTCCAAAGCCAACTTCTGCTTTCTGAAAATGTATGGGCAAATCTGCGAATGTT
TTCATTGGTGGAGTAGTGCCACTGAGTGAACGAAGCATGCAAACCTTCCTCCATCTCCCA
ATGAACACATCTTGGCAAATTTGGGGCTGAAAGCATGTCGCC
>TeaL_211129
CTCCAGGAGGGCAGAAAAATAATGAGCATAAAGATAACAACTTACAATATGATATGAAAG
ATTTGGAAAATCCTTGGATAGGAGAAGTGAAAGCCCCACATAAGAAATGCAAGTTTAACT
GGCCTAGTTTGTTATTTTCGAAGCTGTTCGCTCTGCTTCTCTGGTTCCAGATAATGGAAT
TGCCCCAACCTACAAAATGTTTGAGGCAATTTTCCAGATCTTGAAGGAAGAGAATTCATT
AGAACTGATAATGTCAAGTTATCAGCTTCTAAATGAGCTAGATAAGCGTTACCCTCGCGT
GTATACATCCAAAGTGGAATTATCAAAATTACCTTCACCTAGCAATGCTCCTGAATTAGT
TGTGGTCGAAGAGGCTTGGTCACCATTTACGTTTGCCTCTGATAGTGAGAGGGATGGTGC
TAATAAAAACTCTGGTGAATCATTTGACTCCACTAGCTTTCATCTTCTAATACAAGATCT
TGTTAAAGTGGTCGTTCAAACAAAGTCTGAAGAATTAGAAACAAAGTCCCTAAGGAACAT
GTTACTCCTCCAGTACCTCACAAGTGTTCTTGAAGGAGATTTTGTACCTCGTTACTCCAT
TTGTAAAGACATTATGAACTGGAACCTTTTGAGGGAATCATTGCTAAACATGCTTCTGGG
GTCAAGAAGGATAAGTTACAAAGGTTTAATCAAGGATTGCGTATCAATTATGTGTGAAAT
GTCTCATGTTCATACTGAAATCAGTCATGACATTAGACTGCCCGAAAATTCTGCGGTGGA
GCAATTAGAAGATTGTGATGCTGCTGTTGCAATTTCTTTTCCTGAAGTAAAGAAGTGTAC
ATGTATTGCTTTGCAGAAACTTCTGTTGATGGCTATGGAGCTAGATACATCAAAGAAGAA
AGCAGATATATTAGGCCTTACCACCAGAGCTGATGGTTTGAGAACCCCTGCAGTGGAAAT
AATTCAAGATGAACTTACTTACAACAGAGATGCACTTTTCCCATTTTTCCAGGTCTTTAA
TGAACCTAAATGGAAGTGAGTATTTGTGTAATGGGCCTCCTTGCATAGGTTTGCTGAGTG
CCTCCAATGATGTTGTTAACAATCCTGTAGTTCTTTTAATAATACTAGAGATGGGACCTC
TGCACATGTTCCCACCTCACTATTTTTTCTCTTAAAGCTGTTATTTTTTGCTCACTTTCT
TGTCAATTAAATATCTCATATTGCAAATGGCATCATTTAAAGAAAAAAGACCAAATCCTG
TTGGATAGCTTTGGGTTCATTTCCGAACAGCTAGCTTTTGGGACTAGTGGTGACTTAACG
TGGTATTAAAAGCTTAGGTTAGGGGAGGTCTTTGTTTCAAGTCTCTATTTGCATATATTT
TTCTCATTTGCATTTTGCTTATCCCTATCACTCTATGGCCCTGTTTGGTAGGGCTTATTT
CTAGCTTATTTCAGCTTTTAGCTTAATTTAAGCTATTTTGAT
>TeaL_211130
CATTAGCTAATAAATACAATGTACAGTTCATATTTTCATACATTATGGTTATTCCCGTCC
AGTTTGGGAAGATCGACCTGCACACAAATTTCACACAGTAGCACCAGAAGACAGTCCCAT
ATCTTGTGAACAAATCAATGGCATCAATATAAAAATAGCACCAAAAGCATATACAGTGCC
GGCATTCAATTATTTTATGATTCCTTCACCTATTTTCTGCCATGTTATTTTCAAACCAAA
CATGTAGGTGACACAAAACCAGTTGTGCCGAGGCTTTAATGGTGGTGGCAAAGATCGGAA
TATGAAAAGTGAAACACCAACACAACCAAGCTGAGCTTTAGTGATGGTTGTGAAGCGAAA
CACTGGTGCGGGAGGTAATTTCATACAGTTGCGCCACAAAGCCAAGCACAGTTGAGCGTG
AGACACAACCCAAGAGCTTGGCCAACATGTCCAGGCAGCAGGCCAGACAAACCTCGAGCA
TTGGGTGAGCTAAGTCAAAAGTACGTCAACAAAGAATGGGATCGTGCGTATTGTTCCATG
CAAAATCGCAGATAGAGGGCACAATCCTGCCTGCTAGGGCGAGGCAAGTAGTTGCACAAA
TCTCTCAATGGTCAAGCATGTAAACATAAAAGTCAAGTTATTCATCATACCCAGGTACGC
AATCTTTGAGCATTCATACCCTTCTACGGAGAGTATTACCTGCAAGCTACTAACTTAAGC
ATCGGAGTGTCTCCTGGCTGATTACCCAAGCCGGCAAAGAGTCACTGTATGTGATTGCAG
GTTCAGAGAATTAGAGAGGGTTTGAAAGCATTAATTCCATCCGACATCATTCCTACTAGT
GTGACAAAGAGAGAGAACTAAAACATCAAATCTATGAAGACATTAGTGGATGCATAGAAT
TCATGCATTCTCAACATCAAGAACCAACTTTTAACATCATACAAGCCACAATATATACAC
CAATGATAACGTAGCATGATGAGAGACAGACAAACAGACTTTATTGCATATGCAGAGTAA
TTAGAGTACAGGCCCCTAAACCATGTCATCACCATCTGTCTCACTCTCCCGGCTTTCTGA
CCATCCTGACCCCACTGAGAGTTTACATACAGGACAAGTGCCTTGCTGACGCAGCCATGG
ATCGATGCAGTTGGCATGGAACTGATGCAAACATGGCAAGCTTCGAACAAGCTCTCCCCT
GTTAACTTGCTCCAAGCAAATTGTGCA
>TeaL_211131
TCCTCAACCACCCATTCAGTCCTCAAGCAACAATCTCTCACCACAAAACATAAATTTTAT
CTACGAAGAGACGAGCAAAGCAAGATGACATGATGCCCCAACAATACTTCAAATCGCTTT
CCTTCAAATCCATTTGCCCTGCATTCAAGATGATTTGCAGCAACATTCACGAAACCATCA
ATCTCAAAACCATTGACAATCACTAAATCCACCTCTCAATGCAAATTAATTCATAAAAGA
TTGCAATGACTCATCCATTTCACACAAATCCTAATTCTCTCAGCTTCAAATTCCTCAACC
AATTCAAATTGTGATTCTTCAAGTGGGCATTTGAAGAATCAAATGACATTTAATGAAGCC
AATCACCAGCATCTGCTGCATTTTAAAACTACCATCAAATCCCATTAGTAAAAAGGCACT
GCAATTTTATCACTAATCATAATCAAGAAAACAGTCATCTACTTCATATTAGCCCATAGT
CAGATTAACATGAACAAAGTAACTACAACAAGAACTACCACAACCTACACAACATATGTA
CAAGAATTTGCACTAATAACAACAAACTTTCTAACAATTTCCCCAAAGCGATCCATCATC
AAGTTAAGGATATATCACCTTCACTCCTCTGAGCAAATATCACCGCCTGTCTGGTTCTCC
GACCAATTCTCTGACGCCTCATCTTTGTTATTCGTGGCTTGCCCACCGTCATTGTTGGTC
TCCAAGCATTGAACCCTCTTTCTCAAATCCCCCAATTCTCTCTCCATCAAGAAAATCCTC
TCCTTCAAAGTCAAATTCTCTTCCTCCAATTGAGCTATATGAGTGTACTGATCATCAACC
CTATTCTCCAACAGATTAGTCTGATCATCTCCACCATTCGGATATATCATCTCGAATCGA
CTCAAATCGTGATCTAACCTCCTCTCCACCTCAACATGCTCTTCAACATCACTATCACTC
GATCCTCCTCCAATTTCTTCTTCTTCCTCCGCCTCATGATCTTGCGATGAACGGAGACGA
ATCAAGCCCTTCATCGAACCATAACCATCCACACCCCACTCTTCCTTCGCCATATCGACC
AAAACCTCCCTCGACGGCGAGAAAATCGGGGACGGAAGAATCGCCGGAGTCACCGGACAT
GGCGAGACCAAGGAAGCGATTCCGCCGGACTTCTTCGCACGGATTATGAACGACGTCGTG
TTCCGAGGAGCGAACGGAGCGAAACGGTTGTTGAATTTCTTCTTAGGGTAGAATCGACGA
GCTTTGAGACGATTCTGAGACTGTAAATCGTTCAGATTCGGTGGTTTGTAGATGTTTCCG
ACTCCGAGAGGGTCTTTCCAGTGCATTTCGTTGCGTTTTTCGGGATTCTTGCCTCTCCAA
TTGCTTCGACCAAGCTTCGTAGATCCGAAATTCGGTCTCTGAAAAAACTTAAATTTCAAT
GGATCGTCGTGTGGCGGAGGCGGCGGCGCCAGCGGTGGCCAATGTCCGAAGCTTCGATTC
AGCATCTGAGACTGGTCCATGATCTTACACCGTTCGATGATCTAATCAACAGTCATGATT
TCACTACCAAAAAAAAAAAACCTTAAAATCTTCGATTAACGACCTCAATGATTCGGAAAT
TGAAATTCAAGCCATGGATTGTCGATCCAGATGAAAATCAGAGCGTTAGGGTGATTGAAA
TTCGAATTAAATTTAATTTATTTGGAGTGTTTTGAATTGAAACCCTAAAAACCCTAGAAA
ATGTGGATAATGATGATTGATGTTGTTGTTATCTTCTTTGTTTGTGTTGATGGGGGTGTT
CGTTGGTTGAAGAAGATTAAGGAAGAAGAACCGCACGTGAATGTCACGTGACTAAGTCCA
GGTAACTATTCTCATTGTGAAAACGCCTTCGTGTCGGCTTCAGATCGAAGTGTT
>TeaL_211132
ATGCCAAATCCCATTAAATAACCTTCTAGCATTAATTAAAGAAAGTCACTATGTCGACAT
AACTGCTAACTGTAAACATAAAGTTGGTAACACACATTTGCCCTAGAAAATCTAAAACTC
CCAAAATATAATTTTACTTTCACAACCAAGACCCTTATTCCGCAGTACTGTTTAGTTCTC
AAGAATACTAACTTCACAAAGATACAACACCACTTTTCAGAAAAATACAACCACAAGAAC
AACTGATTCACACACAAACACATCCCAACCTTGTCTACTTGCCTAGGCTGCAACAGTCTT
TGGCTTAACACCTATTTTTCTCCATGAAACACTGGGCATAATCTGTTTTGCATCAACACG
ATCCTTGAACTGAATGGTGAAGTTGAGAAGCGAGTCAAGCAAAGAGTCTGAAAGGAGGTG
TGGTTTAAGTCCCAATTCAATGAGCTTGGTGTGCTTGGCATTGTAGTAGTGTTCTTCAGC
CTCTACTCTTGGATTTGGGACAGATATCGTTTGCACATTAATCCCGAGCTTCTTTCCTGC
TTTAGTAACCAAGGATGCAAGTTCATTGACAGAAAATTGCTCAGTGAATTGATTGAAGAC
TCGGAACTCTCCATGCTTTGCAGGGTTTGCAATTGCAAGTTCGACACATTGAATTGTGTC
CCTTATGTCTAGGTATCCTCTGGTTTGGCCTCCTTTGCCATACACAGTAAGTGGATGACC
CACAGCAGCCTGGACACAAAACCGATTCAATGCAGTTCCAAATATCCCATCATAATCAAA
CCTGTTGCAGAGCTCTTCATGCATCTCAGTCTCATCCGTTTTCACCCCATAGACCACTCC
TTGATTCAGATCAGTGGCTCTGATGCCCCAAGCCTTGCAAGTGAAGGCTATATTGTTTGA
ATCATGTACCTTACTCAGATGGTAGAAAGAGCTTGCTTGCTTGGGATAAGGCAATGTATC
TGTTCTTCCATTGTGGGTAATTGTTATGTAACCTTCTTCGATATCTATGTTGGGTGTCCC
GTATTCTCCCATGGTTCCAAGTTTCACCAGATGACACTCCTGTCTGAACTCTTTGTTATT
GTTCTGTGTGAATACGGCTCTAGACCTATCGATCATGGAGTAGGGAGCAGAACGCTGTTC
CCCGAAGTGAACGACAGCATCGGGTTCAAAAGACTTGAAGGTTTCAGTAAGGAACTCAAA
ATCACAAATGTCACCAATGTGGAGTTGGATGGTTTTTCCGGTGAGAGATTTCCAACGACG
GATGCGATTATGGATGGAGGAGATAGGGGTCAGAGAGTCGAGCCCAAGTTGGTGGTCAAA
GAGGCGACGGACAAGGCTGTCAACAATTGCAACTTCATAATTTTTATTGGACAAGTGGAG
GGCAGTAGCCCAACCACAGTAACCATCGCCACCAATGACCATAACCCGCTTGGGCCTGGA
TGATCCAGTGGAGGTTTGATGGGACCCAGAACTCGGTTGAGTTTTGGCTTCTTGGTTTAT
AGGAAGAGTTGTCGCCCGGACATTGAAAAATCTTTGTGGCCTCTTTTCTCGCAAGACGAG
CCTTTCAATTGTGGACTTGGAAGTTTGTAATGTAAAAGATGAAGGAAATACTTTTGAGCC
TTGGTATGATTGTTTACAGTGAAGTTTGTTGCTGGAGGAGATATCTAAAGAACAATAAGT
TGAAAGAAGGTGCGCCATAATTTTGTTCCCCACCAAATTTATTAAATATATATAGAAGTG
GGTATACGATTGTAAGGACCAGAGGCAGGTGTTTGGAGGCGAACATGGCCATGGACACGA
AC
>TeaL_211133
CAGGGTCTACTTATTACATGCAGAGAGGGATGCCTGAGTCAGGTTCGGGGACTGGGGTAC
AGGGCTCACCGGGCATTCCATTATCTAATCTAAATGTATCATTTCAATCGAACATTGGGG
GTAGTTCAATTGGATCAACAATGCCAATAGAGCCTTCATTGGCAATTTCACATCATGGGG
TTGATGTGGGTTCACCGTCTGCTATGCCATCAACTGAGCGTGTAAGAAGAAAAAGAGGAC
GTCCTCGAAAATACGGGCCTGATGAGAGTCATGGGACTGTGGCATTGGCATTGTCTCCCA
CTTCATCTAATCCTCCGGTGACTACAACCCCGAACCAGAAGCGGGGTAGAGGACGGCCCC
CGGGGACTGGGCGGAAGCAACAATTAGCTTCTCTTGGTGAATGGCTGTCTGGTTCGGCGG
GGATGGGCTTTACTCCACATGTCATCACCATTGCTGTAGGAGAAGACATCACGGCAAAAA
TTATGTCCTTTTCTCAACAGGGCCCAAGAGCTATATGCATTTTGTCAGCCAATGGTTTCG
TCTCCACTGTAACTTTTCGTCAGCCCTCAACTTCTGGTGGCACTGTGACATATGAGGGGC
GTTTTGAGATAGTGTGTCTGTCGGGCTCTTACTTGCTCTCTGACACTGGTGGTTCCCGTG
GTCGAACTGGCGGTTTAAGTGTCTCGCTTGCTAGTCCCGATGGTCATGTCATTGGTGGTG
GAGTAGGGGGAATGCTCATTGCTGCCAGCCCTGTTCAGGTAATAGTTGGAAGCTTCCAGT
GGGGTAGTTCAAAGACAAAGAACAAGGCCAGTGGAGGCATTGAAGGTTCCGGAGATTTGG
ACTGCCAGACAGCTGATGATCCGGTCACTCCGGCTAGCGTTCCTCCCAGTCGGAATCTCA
CTTCAACCTCTTCTGCCAGTGTTTGGCCCCTCTCACGACCAATGGATATGCAAAACGTGC
ATGTTGACATTGATTTGATGC
>TeaL_211134
CCTTCATTTCTCAATTTTCCCTTGTCTCCAAACACATTTATTACAGTTGCTTTACTAAAA
GAGAGCATTCATTTCACTATCATTTAATGGCTTCCACATGGTCGCAGTTGGTCATGGTTA
TAGTAGTTCTCATGTGGATGGGCTGCACTTCATCTCACTCTCAGTTAAGCTTCCCAACCT
CTACCATTTCAGCTGCACCTTCATTTCTTCCAACCTCATTTTCTCCAACCTTATCTCCAG
ACATCACTCCACTCTTTCCTTCCCCTGCTGCTGCTGCACCTTCTCCCTCTGAATCCTCAA
TCCCAACCATTCCTTCCAGCCCAAGCCCTCCCAATCCCGACCAAACACTCGCTCCAGAGC
CAACCATGGACAGATTCCCATCCGTGTCTTTACCAGATCCCGGGCCTTCCCTATCTTCCT
CCTCAATTGTTCTAGCCTTGTCCCAATCTATCAGATCAGTCATGTTTCTTGGTTTTACGG
CGTTTTGGTTAATGCAGCTTTATGGGATGTGAGACATTCTGGTTAATGCAGCTCCAATTA
TTGTATGGTTCCACTTTCTCTCTCCCTATTTGTAGATTTATTAATTGATCTGTTTATTTT
TCGTTAGTATGTTAATCTTATGATTCGAGGTGTGTATCATTGTCCTAACTAGTAATATAT
GGTATGTCTCAAGAAAAATAAACTGCTTTTTTTAGCCTGGAAGAGTTGATTGTATGTTCA
TTTGATTTATCAGTTTTATGTTATGATTTTCTTCTTCCACTATAAAATTCCCGTTAAAAG
GAAGACTAAAATAAGGCATATCAGAATTGAAAGAAAATTACTAAAGAGTAAATTACTAAG
TTTAATCATATACATGTACTGATGAACCATGTTCTATCGGTTAGTTTGCTAACATGTCAC
CTACATAAAGGGAGCAACAGACATCCTAACCTCGTGATTTTGGAGACTTATTGAAGAACT
TCCCCAGAAACATTCCCTTCAATTTATCGAACTCAGAGAGGCTCTGTTTCTTGGGGGATT
CTTTGGCAATAAACTTCCTCAGCTTCACATTCTCTTCCTTGAGCAAATCCATGGCTACAC
TGAGCTGTCTTATGACCTCTCTTTTCTCTTCATCTTTCTCCACTAGTTGTTCCTTCTGAA
TCTTGTTCTCCTCTTCAAGTCTCTCAATTTCTTCCCTAAGCTTCACAACCTCATCATTGA
CAACCTTGCTTGAAACTTCTTCTTCCTCTATTTCTTTGTCAGTTTGATATTTTTCTTCTT
CGGGGTCATCTACCTCAGACTTGTTCTCCTCTTTGAGTCTCTTAATTTCTTGCCTAAGCT
TCATAACCTCATCATTGACGACCTCGCTTGAAACTTCGTCTTTCTCCATTTCTTTGTCAA
TTTGATATTTTTCTTCTTCAGGGTCATCAACCTCAGACTCACCAGATTCTACAGGGTCAT
CAACCTCAGACTCACCAGATTCTACGGGGTCATCAATCTCAGAGTAGCTATCATAGGATT
TATCAGTGCAGGTCATCGACTTCTCTTGTCGATATTTGGAAGACAATGGGGATGCCCATG
GTGTAATGAGACGAAATCCAGTATCAGACTTGGCTTGATCATATCTCTCTGCTAATAAAC
GATGAGCCCGATAAAAATCCTCAACCATGCTAATGAGCTCTGGCCGCTTCTTGTAATACA
TCTCTGCACGTTGGGCAAAGGAATCTGCATCTTCCTCAATTATCCTTAGCATAGCCTTGG
TCTTCTCATCTAGCTCTGCAAGGGTGGAGCGAAGCCATCGAGAGCGTCTTGGGGTGGTGT
CGATGTTGGTGCCGTTGTCGCTGTCCACCCACCACCAGTGCGACGATTCCTTCGTCGTCT
TCACCTCCCCCATTTTCTCTCTCTCTCTCTCTCTCTCTCTCTCTCTCCCTCTCTATCGCT
TTTGTCTCTAGA
>TeaL_211135
TCTGCTCTCTCTCTCTCTCTCTCTGTGGAACTAGCTCTAAAAAGCTTCAACAATGGCGAA
AGAGAAAGAGAAGAAGATGTTTGTTGGGTTAGCTTGGAACTGTGTTGCAGAGCTCAAATT
CCTAATCTCAGCTCTCCTCTTCGTCTGTTCATTAGCCACTGTTCTTCAATTCCTCCCTTC
TCGCTTCTCTTTCTCACCCTCCGATCTCCGCAACTGCGTCTCCAATGTCTCCACCACCAC
CTCCATCTCCAACTCCACCCAACCACTCCCCGTCCTCCCATCTCCGCCGTCTTTCCACCA
GGATGAGGTGGTCGAGAACGGAATCATCAAGCGCAACTTCAACCCCTACGGCGCCGCCGC
CTACAACTTCGTCCTGATGAGCGCTTACAGAGGCGGACTCAACACCTTTGCCGTCATGGG
TTTATCTTCCAAGCCCCTCCATGTCTTCGGCAAACCTTCCTACCAATGCGAATGGGTCCC
CCACAACACCACTACCTCCACCACCACCACCGTCGGCCACAAAATCCTCACTGATTGGGG
CTACGGCCGCGTCTACACAGTCGTCGTAGTCAACTGCACCTTCCCTTCCTCCGTCGGCCA
CGGCGGCTCCGGCGGAAAATTACTCCTCCACGCCTCCACCAACGGCGGCGGAGATCGAAA
CTCCAACGTCACCGACACCATTGAAGCATTATCCGAATCACCCGGAAGCTTAAACCCATC
TATCTTCACATCACGGCCTAAGTACGATTACCTGTATTGTGGGTCGTCCTTGTATGGAAA
CTTGAGTCCACAGAGAATTCGAGAATGGCTGGCCTACCATGTGAGGCTGTTCGGTGAGAG
GTCTCATTTCGTGATTCACGACGCTGGTGGGGCTCACCCGGAGGTTATGGAGGTTTTGAA
GCCATGGATGGAGAAGGGTTATGTGACCTTGCACGATATCAGAGAGCAAGAGAGGTTTGA
TGGGTACTACCATAACCAGTTTCTCGTAGTCAATGATTGTTTGCATAGATATCGATTTGA
TGCGAAATGGATGTTCTTTTTTGATGTTGATGAGTACATTTTTGTTCCTCCCAAGAGTAC
TATCAAATCTGTTACAGATTCGCTCTTGGATTTTACCCAATTCACCATTGAACAGATGAC
TATGTCCAGCAAGCTCTGCTACTCTGACGATGCCCGGAAAACTTACCGGAAGTGGGGATT
TGAGAAGCTATTATACAGGGACGGGAAGAAAGGGATAAGGAGGGATCGCAAGTATGCAGT
GCAGCAGAATGTGGCAGGGAACACAACACACAAGACGGAGGGTCGGATTAAGTACTTCCA
TTATCATGGCACCATAGCCCAGAGGAAGGAGCCTTGCAGGCAGTTGATCAATGACATAAA
TATCACAATTGATGAAACTCCTTATGTTTTGGACACCACAATGAGTGGTGTTGCCGGAAC
CGTGAAGAGGTTTGAGCTCAAAATGATTGGACCTAGGTTACAAAGAACCCGGCAATGACA
GCTTCTTCCAAGTTTCAATTCATTTCTTTCTCTTCTGTTTCCAAATTTGTGGTTCCTTTT
TTTTGTTTATTTTTTTTTCTTTTTCTCCTTTTTTATTTCCATTGGTTAGTTTTTATTTGT
CTCCTCCTCTTATTAATAGACATAGAGATATAGATATGGTTGGTGGTCGAATGTATAATC
TTTGGTACATGGAAATTTACAAGGGTTGTATTCTTTTTATATGTGTCTTATTTATTCATT
TATTATTTTTCTTACAGAGTATGTGAACATTCTGGTTGTTTTGGGAAATAGTTTACGAAT
TTTTTTTTATTTAAAAAAAA
>TeaL_211136
TACGTTGGAATCACTGCAGGCGCCGGTTTGACAACAACACCCCTCCTAAATTTCTCGGGT
GTTTTAGGGAGCGGTTTTTTCTCCATTGGTACCGACATCTCTTTTGATGTTGGGGCGAGG
CAATTTGCCAAATACAACGCCGGTCTCAGCTTCAACACCGCCATCCTCATCACTTCCTTG
ACCTTGTANNNNNNNNNNNNNNNNNNNNNNNNNNNNNNNNNNNNNNNNNNNNNNNNNNNN
NNNNNNNNNNNNNNNNNNNNTTTTTTCCAATTACGTTGGTGAAAGCACGCGCGAGCAGCA
ATGGAAGACTAGGCGCCCTCGTTCAGCAAGAGTTGTTTCCATCGTTCTTATTGACTGTAG
CCGGAGATGTGGATGTCTGGGATGTGATGAGGAGCGCAAAGCTCGGGCTGTCTTTGGCTT
TTAGGCCTTAAATAGAA
>TeaL_211137
TGGATGAAGTTGCTGGCTGCACAACCGACTGACCCATTGCTGTTTGTTGTGTTTGTGGGA
TTGCAGAAGTAGGAGGTTCAGGAACAGCATCAAAATCGATCAAAATTCCTGAATTCTCCC
TTTTAAGTTCTGCCGGGTTCCCATTAGAGGATGCCAAGCTACTGGAAGACGCAGTTCTCT
GTGTGCGAGATCCATCACTAACCCCGCCACCATTAGCTTTTGGAGGTTCAATAACCCGAA
GGGGAGATACATTCTCCCCTTTTGGTGGTCAGGAGACCTCCCTTCCATCTTAGAACTTCC
ATCAGAAATTCTACCATCTTCAGATCTCCTTCCATTTCCAAATCTCTCTTCCCGTCGCCA
GTCATTGATTATCTCAGCACGGGCAGGACTTCTCTTGAAATCACCATACCGCCGACTTTC
TTGATCGTATCCTGGACTTCTTTCACCGTAACTATTTCTGTAATTTCTATCATCACTTCT
TCCACCTGGACTAGGTCTATCGCTGTAACGACGTTCATATGTGTCCTCATATGGTGGGCT
TCTTCCACCTTGATATGTATCTATCCTCCTGCCTTCGTAGGAGTCCTCGGCTTCACCCAT
CTTCACCCTTGGAGGTTTGTCAAAGCTCCTCTCTCCAGTATATCTTCTATCCACATAAAC
ATGCTTAATGAAGTCCCGAAGCCTCTCAGCATTACTCGTATCAGGGACAGAATGACGTTG
TGAGTCCCATTCTTTTAAATAAATTTCCTTTGCATGCGCATTTCCCCCTCCTTGAAGAGC
ACTAACTTCCTGCATAGTAAATTTAGCCATTGACACTGATTTTACTCTGTGTGTGAACTC
CCGATGTACTCCACTACAGGTTGTGCACACGAATGTCCAGAAATTTGTGCATACATATTG
TGGTCCCAAGCTGTTACAGTTAATACATCTGCGATTGTCGGCAAGTTTGAGAAGATTCCG
TATAATTCTCTCGTTTTTCTCATCCTCCTTCACTCGATTCGCCATCCCCGCCACTTCAAC
CTCCAATCAAAACCCTACCTGATCGAGGATTGTTTAGAGAGATAGTCGTTTGGTGGTGGA
TTTGGAAACGACGGCTTTACTGCTTTTTGAAAATGGAAAAAGAGAGAGACAAGTGGAGAG
GTTTTTATGGTGTCCGGATACCCCTGAGGTTTGAGAAATTA
>TeaL_211138
CAGCAATTAACGAAATTACAAGGACCATTGAGAGACAGGGAGTAGAGTACCTAGGGTCTG
AAGTCTGAAAACCAAAGACACTGCAACCTCCTTCCCTGAGCACTGTGAAGAAGAAACAAC
AACTCATCAATCATCATCAACAACCTAAGAGAATATGCTTCTTCTATAATCACATATACA
TCATCATCTTCAAAGGAACAAGTATGATGATGAATGTGGTAGGAGAGAGAGACTCGATCA
ACACCACCACCACAACAACCCCCACTTCCAGATCTCCGGCCACCATGCCCCGCCACAGCT
CCGCCGCACCTCCACCTCTCCCTCTGGTTGTAACTCTCAACTGCATCGAAGACACCGGCC
TCGAACAAGACTGCCTCGCCGGCATCGCCGTCGTCGAACACGTCCCCCTCAGCCGTCTCG
CGGAAGCGAAGATCGAGTCCGCCGCCGCCGTCCTCCTCCACTGCCTCGCCTTCCTCCCAC
GCGCCGCCCAGCGCCGCCTCCGCCCCTGGCAGCTCGTCCTCTGCCTCGGCTCCTCTGACC
GCTCCGTTGATTCCGCCCTAGCCGCCGACCTAGGGCTCCGCCGCCTCGTCCACGTCGATG
TGTCTCGTGCTGAGGAGGTCGCTGACACTGTTATGGCTCTCTTCCTCGGTCTCCTCCGCC
GTACTCATCTTCTCTCTCGCCATGCCCTCTCTGCCTCGGGATGGCTCGGTTCGGTTCAAC
CGCTGTGCCGTGGAATGCGGCGTTGCCGTGGGCTTGTTTTAGGGATCATTGGTAGATCTG
CTTCGGCGAGGTCTTTGGCTACTCGGAGTTTGGCATTCAAGATGACTGTGCTCTACTTCG
ATGTTCACGAGGGAAAAGGAAAGTTGAGTCGATCCTCAATGACATTCCCTCCTGCTGCCC
GGAGAATGGATACCCTTAATGATTTACTTGCTGCAAGTGACCTTATTTCTCTCCACTGTG
CTTTGACAAATGAAACAGTTCAAATTATTAATGCAGATTGCTTGCAGCATATTAAGCCTG
GGGCATTTCTCGTGAATACAGGTAGCAGCCAGCTGGTGGATGATTGTGCCGTAAAGCAGC
TTCTGATTGATGGTACCCTTGCAGGTTGTGCTGTTGATGGTGCTGAAGGGCCCCAATGGA
TGGAAGCATGGGTAAGGGAGATGCCCAATGTATTGATACTTCCACGCAGTGCAGATTATA
GTGAAGAAGTGTGGATGGAGATAAGGGAGAAAACTATTTCCATATTGCAGACATTCTTCT
TGGATGGCGGCGTTCCAGAGAATGCTGTCTCAGATGAGGAGGAAGAGGAACGTGAGATAG
GCTATGAAAATGAAGAAGGTGATAAACAAGAAAATAAAAGTGCCCTACGGGGTTCTGTTG
GTGAGCAATTGACAGGTGATATTCATGTAACTCCAGAAAGCTCCCAGAAAAATAGCATAA
ATGCATCAAAGGAGTCTCCTGGTCATCATCAGGGTTCAGCTTTGTCTCAAAGTACTTCTG
CTCGATCTGAAGGAAAGCGTAGCAGGTCAGGTAAGAAGGCTAAAAAGAGGCATGCCCGCC
AAAAATCCCTGCAGAAATCAGATGAAACTTCTGCATTAGAGAAAGAGAGTACTTCACATC
GAGATGATGATACTGCAATGAGTGGCACAGATCAAGTGTTGAGTTCCAGTTCACGGTTTG
CTTCCCCTGAAGATTTGAGAAGTACAAAAGCACCAATTGAATCAATACAAGAATCATCTT
CTGAGCAGATTCTAAAGTCAAGCATGAGCCTGAGCAGAAAGTCTGGTGAACTGCTGAAGG
ATGGTTATGTTATAGCCTTGCATACAAGAGATCGACTTGCCCTTCATGTTTCTAGGCAAA
GAGTCCAAGGCGGCGGTTGGTTCCTAGACACAATGTCAAATGTAACAAAAAGAGATCCAG
CAACGCAGTTCCTCGTTGTTTTTAGAAGCAAGGACATAATTGGTTTGCGATCTTTTACCG
CTGGTGGAAAGTTGTTGCAGATAAATAGAAGAATGGAATTTGTATTTGCTAGTCACAGCT
TTGATGTCTGGGAGAGTTGGACATTTGAAGGTTCTTTGGAGGATTGTAGATTGGTCAATT
GTAGAAATCCATTGGCTGTTTTGGATGTACAAGTTGAAATCCTTCCCGCTGTAGGATGCA
TATACTAATATTATGCAAAGAAGAAAGGCGGCTCTGGCTTCGTTGGCAATTTTGTGGTTA
CAATGGAGCGAGCTGAATAGAAGATCTTTTGATGGTGTAACGATTTGTTTTTACAATTAA
GAGTTTTATTTTTGGTCCTCATATAGTTAGTTGGTTATCAGGGGTGGTTAATTTGTCCTT
AAACCAGTTTTTGGATTTTGTAGAGCCTTTCAATAGGTTTTTGATGTACGGAGAATGTCT
TTCAGTTATATATGGATCATGTCGAAATTCTAGCAGCTGTAGGTGAAGATGATGGAATTA
CTATTAAGTTGTGTGAATATTTGATAGTCAAGCAGAGCATAAAATGTGTACCTACCTACC
TGTCTCCTTCACCCTCAAGGTTTGTGATATTTCAAGAGAGAATGTAATTTGTAAAGCATT
CAATTTTATACACTAAGATGAGGGTTTGTATGTGTTTTATGTTGTGGGAACATGGGGTCG
ATCAACCCCTCCN
>TeaL_211139
CCTCAGCTCAATCTAATGTGGCTGAAAATCTCTCTCACGTGCTCCTCTCTGCTCAAAATC
TCTCTCTGTTTCAATTTTCAAATTTTGAACACACAACCCTCCCCCTCTCTCTCTTTCTCT
CTCTCCATCAGAGCCCATTCCCTTGCTGGAGACCCAACCCCAAACCCCCTATTACTCTCT
TCATCTTCTCTCTTCCTCCCTCTCTCTCTCTCTCTGCTATCCCAATCTTCATCAGCCGAG
GCAGCCCCAAACCCCCTTCAATATTAACAACGAACGAAAGGAGCCACTGCAAAAGGAAGA
ATCGAAAGGAAGAGTCTATTACAAAAATTGGCTTATTCTAACTCCAGTTCTGAATTCATG
GCTTCCACATTCGAAAGAGTCATCAACATCGCCAGAGACGGACATTTCTCTTCAAATCCC
GAAGCCTCGATCGGTCTCGATGGTCTCAGTTTCTCCGATCGACAAATCGAGAAAGAAGAT
GACCAGAGCGATGTCGGAGACCGATCTCAGAGAGCTTTCGGTCTCCAAACGAAGGCCATT
ATTGCCGGCGATTGCGGTGGAGGAAGAGGAGGAGGAGAGAGAGGAGGGTTTTGATTCGAG
ATCGGATTCGTTGGATCGAGTGTTGTTTTTGGGCTCTGGATTGGATGAGATTGTGGTTGA
TGAGGAGTGTGATGTTGTTGGGGTAAGGGATTGGAAATTGGGGGGTGTTGTTGTGGGTGG
TGGTGGTGGATACGTTGGAGGTGGGAGTTTGACCGGTGGTGGTGGTGGTAGAGGAGGAAG
AGGAGGAGGAGGATCGGACGGTCGCGACAGGGATGGGAATTGTGGGGATTGGGATTCTAA
TAATGGGAATGATAGTAGGGATGTGTATTATCAGAAGATGATTGAGGCTAATCCTGGGAA
CGCTATGCTTCTTAGCAATTATGCTAGATTCTTGAAAGAGGTACGAGGAGACTTTGTCAA
GGCCGAAGAGTACTGTGGGAGAGCAATATTGGCAGACCCAAGTGATGGGAATGTTCTATC
ACTCTATGCTGATCTGATATGGCAGACCCATAAGGATGCCCCTCGTGCTGAGACTTACTT
TGATCAAGCTGTTAAAGCCGCCCCTGATGACTGTTATGTTATGGCTTCCTATGCTCGGTT
TTGGGACTCTGAGGAAAATGAAGAGGAAGAAGATGATGATGTTGTAAGAGAAGACACTAG
CAGTATTAACTTATCAACACCAAGTTTCTTTCAAGGAGCTCATCCTTCACCCCCTCCTAT
AGCTGCTGCTTCTTAAGCTCTCCCTC
>TeaL_211140
AACCCTCATTTCGTTTGTGATTCACGTGTGCTCGTTAAGCCGTACAAGGAGAAGGGAAAA
ATCCTTGACAAGAAGCAACAGCACCATCAGTTGGAGAGAGGAGAATTTTCATCGTGTTTA
AGTCCGTCTGGGATTGACTCTGGAGAGCCCTACGATCTCCCCATTGGACCAAGTATGTTT
NNNNNNNNNNNNNNNNNNNNAAGACTTATGAATTTGCAACTTATGGACTTGAAGAATCAT
CATCAGAGTCATCAATTCCAGACGAACATGGTGCCTAACGTTCCCATTGCCTCTCCTGCT
CACCTCCATATTAATCAGAGTCTAGCGTTTCGATCTGATGGTGTTAATCAGGAAGCCTCA
GAAGAGAATTATAGTAGCCCAGCTGCATCCAATTCTCTAACTGTTGCCACTGAACAGCAG
GAGCAACATCAACAGCAAGACGCAAAAGAAGCTTGTAATAACAGCAATGCCCATGACAGT
GGCAACAGCAAGGAGCAATGCTCCAACCTTGAAGATGCTAATCTCCATGAAAGTTTAGAG
CACATCCTCCCGGATAACCTCTTCGCTTCTCCAACAAAATCAGCCGGTGACCACTATTCT
ATCTTCACTGCTTCACCAGAAGCCGATGATAGCACCTTAGTAACAACTACATCATCTAAC
AACATCCCAATGCTGCCCGCCACTTCCACCCTCAATATGGCTTCTCTGTTATCATGTTCT
TTCCAAATGCCAAGGTTTTCTTCTGGGCAAGAAGCCATTGAAATGTAGGTG
>TeaL_211141
TTGGAATAGAAATTGATGAGGTGGTGGGAAATGAGTGGGGATTGATAGAAATCCTGATTT
GATGATGTGGGCATGGAGTAGGATGCAAAATATTTTACCAACATATATGAGACCCACGTA
ATACATAAGTGCTATACTCATATAAAATATTTAAATAATTAGTAAAACATTTAGATCGTA
GCATATTTCAATTGTATTTGTGTGTGGAAATGTGGAAATAGGTCTACTAGGTTCGGGTGT
GGAGCAGAGCGGAGAGGAATCCAGAGAAGAGGAGGCTCAGCAGCCAGGCGAGGGAAGAAG
GAAGCGCAGGGAGGGAGTCCGAAGAACAGCAGCTGAAGTATTTGGTCGGAATTTGTATGG
GTTGCTGCTGCTCACTTCGGCGAAAGCTTCGTCTTGAGCTTCAAACTTGGAGAGTGCATT
AGCTAATTACTCAAAATATTAATCTAACTACTAATAAATGCTTCTTCATCATCAACTTTC
ACTCTCAAGAAGATCATCTCCATCATCACCCCCACAAAACCACCCATTGAATAACCAACC
CAGTCTCAGACTCAGCTTTGAACTCAACTACAGACCCATCTGCAACCTCCTCCTCTCTTC
AACTCACTCCACATCTCTCCCTAAGGCCCTCCAACTCCATGCCCACATCATCAAATCAGG
ATTTCTATCAATCCCACTCATTTCCCACCACCTCATCAATTTCTATTCCAAGTCCCAACA
CCCACTCCATTCCCTCCAAATTTTTGAAGGGACCCCAATTAAATCATCCACTACTTGGAG
CTCAATAATCTCTTCTTTTGCCCAAAATGAACTCCCTTGCTTGCTATTGTTTTCTTTCGT
CGAATGCTCCATCTTGGGGTTCGCCCCGATGACCGTATATTCCCCATCGCTACCAAAGCT
TGCGCCCTCTTTCGAGGTGTGACATTGGGCGCTCTCTCCATTGTTTTGCTCTCAAAACTG
GGTTTGATGTTGATGTGTTTGTGGGGAGTTCTGTGGTTGATATGTATGCTAAATGTGGGG
ATATTAGAGATGCC
>TeaL_211142
GTCAATTCAAGTGAATCTCAGAAATATCTTACCAAGAACATGAAAGTTGCATTTAGGGTT
ATTGTGAGCGTCTTTATTTTAAAGATTGAACAAAATTAAAACTAGATTATTTCAATTGTA
ATATACAAACCCGGATCATTTAGATATATGTTTGGTTGCAATCACTAAGATACAAAAATT
TAGACTATATCCGATAAGGTTCCATCCCTTCCATCATACAGCACTCTCCACTTGTAAAAT
GTTTAAACCATGATTTGACTTCACAGTTCCAAATTTATGATTCAGAAACATAACAGATAC
CTAGATCGTTTGAATGTACGTTCTGCTCAGATTAAAAGAGCCAACCCATTTCAGTCAACT
CTGATAGGCCTACAGGCATCGTCGTCTTGAGGGTCCTCTATGTGCCCGGATAGGCGTTGC
TTTATGGTTAAACTAATCCAGAGTCAACAACTGTGCAATGATCTAAGCAATGGTATAAAC
CTTCACCACTTTTGATGTGTCGCAGACAATAAGGTTGTCTGAGTCCGCTGGAGTGGTACA
GAGCCAATTGACTTTCTTGCTCAAACTAATGCTCAAATGTAACAGATCACTGTTGCTGCC
AGTTTGAGAAGCATCAAAATATCTGGCCCAATCCCAAACCTTCACCAATTTATCGTTTCC
ACCAGAAATTATATACTTTCCTTTCTCCCCAAACATTGAAAATGCCACGCACGATGCTGC
AGAAGTGTGCCCTCCCAAA
>TeaL_211143
AACTATGATATCCTAAGAAGCACAGACACTTCTAAGAAGGTGACGTATCCGTGTCGTGTC
CGTGTTGGACATTGACACTCTTTGGACACTTTCCCGACATGTGTCTGACACTCTTCAAAA
CGTGTCCTATTTTTTAATTTTTTTTAGAAGTCCGGACACTCTTTGGACACTTGGAGGACA
CATGTGTCTATCACTTAAACACACGTGTCTATCGATTAGACACATGTGAAACTAATTATA
AGTTTGAACAAAACAACTTAAGATACAATAATAAAACAAAAATCATATAAATTTATAGGA
ATTAGTGTCATATTGTATTTTTTTTATTGTTTTTGAATAATATATTAATGTGTCGTGTCT
TGCACTTTTTTAAAATTAACGTGTCGGCGTGTCCGTGTCCGTGTCCATACTTCTTAGAAC
AGAGCACCGAAAAGAGGGAGAGAGAGAGAGTCGAAGAAGATGAACAGGTTTGATGATGAA
CAGAGAGCACTGAACAGAGGGAGAGAGTTGAACACACAGATGGGAAGAACATACCTCGAT
CTAGCCTCGACGGGCTTCAACAGGTTCTTCCTCTTTCTCTCTCTCTCTTCAATGGGTTAG
GGTTTCTCTCTATTTTCAACGTGTCCAAGAGTGTCCAGCTGCAAAAATTTTAAAAAAAAG
GGACATGTTGGGTAGAGTGTCGGACACATGTCTGACGCGTGTCCAACACCCATATGTTGC
TTTCGGAGAGGTGTCCATGCTTCATAGGTTTTAGGGGTTGTTTGGGATGATCTAAATAAG
TGCACTTTTTGACTTTTTATGAAATATGGTTGGGTTTGAAGTGATGTGATAGAGAGGTGA
TG
>TeaL_211144
ATCACTTCAAACCCAACCCAAACCTAAACCCAACCCATATTTCATAAAAAGTCAAAAAGT
GCACTTATTTAGAACATCCCAAACCACCCCTAAATCATTTCGCCAATTAACCCAAACAAT
AACTTAACAACTCCTATCACAAATATCAAACCTTAGATCCCCTTTCATGGCTTTCAAGAA
AATCCATAATGAATATGGTTTTTATGCAATAAAATCTGCCACGTATCTCTCTATAGATGA
GATATTGGAAAGGAGCAAAGAAATCCTTGCCTCTTGAAGCAAAGAGAAAACAATCCAAAA
ATCACAGGCGACGAAACCACGAACTATTTGGATCAAAAGAAAGCCCTTGACGAGATCTAC
AATCTTTCTCAAAGGACCAAGGTGAAAAGATCACTCTAGGT
>TeaL_211145
GTGAAGTGGGGGAGGAGATGGGTGTGTTTCGAGAAAGAGAGAGAGAGAGAGAGTGTGAGT
GAGGGTGTGTAAGCAAGTGAGAGAGTGTACGGAGGCCAAAAATTCATCGACCATGAATTG
AAGTGGTACGCAGAAGAAGACAGAGAAAAGAAAAACACACAAATGGCTGAAACAGAGAAG
TCCCAGCAAAGCAAAGAAATGAGTGAATGAGAAAGACAGACAGCAATTTGAAATTCCAAA
TCTAGAGAGAGGAGAGAGATGGATCAGAGAAAAGAAAAAGTTAGAGAGAGAGAGAGGAAA
AAGCAGGAATTCATGGGATTAAAGTTGAAACGCGGTATATTGGTGGGGAAAAGAGGAGGT
ACTTGTACTCCTTCACCCACATGGAGATTTGGGTTTGAAGAAGAAGATCTCATCTTCCCC
ACCACCACCACCACCGCCGCCGCCGCCACACTCTCTGCTAGGAAGCTCGGTGCCAATCTC
TGGGAAGTTCTGCCCCAATTGAAGGCTGTCAAGATGAGCAAAGGAGGTGCTAAACTCCCC
AATCGCCGCCACAACAATCACAAGGACAGGGGTTTTGAACTTCCTACCCAAATTGATGAT
CCTCCTGATAGCCCCCTTGAGGAGCCAGCCAGTGGTAGTAATTTGAGAAGAAATATTGCG
GCGTCACTGATTCAACACCATCGATCAGTTGAAAGAAATGGTCATGCCCTGCAGCCTGTT
TCTCCTGCAAGTTATGGTAGCTCGATGGAGGTAGCACCTTATAATCCTGCAGCCACCCCA
ACTAGTTCTCTGGATTTCAAGGGTCGGAACGGAGAGTCAAGCTTCAACCTTAAAACAGCA
CTCATCCAATATGTCATTAGTGAATGCATTGAAAAGGGATTTGGATCATTGTCAAGCACG
AATCAAAGAGTTACTACGAGAGAAGCAAATGAATTGTCAAGAAATGGATGACTTGATGAA
GCAAGTTGCTGCGGACAAAATTGCAAGGAAGAACAAAGAGCAAGATCGAATAAAAGCTGC
AGTTCAGTCGGTGAGAGAGGAGCTAGAAGATGAGAGGAAATTAAGGAAGCACTCGGAGAG
CCTTCACAGGAAGCTAGCTCGAGAACTTTCTGATGTGAAAACTTCGTTCTCCAATGCTTT
AAAAGAACTTGAAAGTGTGAAAAAAGCGCGAATTTTGCTTGAAGATTTGTGTGATGAGTT
TGCTAAGGGGATAAGAGATTATGAACAAGAGGTGTGGGCCCTAAAACACAAGCCTGATAA
GGATCGTATTCATAGGGAAAGCCCCGATCGGTTGATTCTCCATCTTTCCGAAGCGTGGCT
TGATGAGCGGATGCAGATGAAGCTCGTTCAACCTCAGTATGATCTTGGAGAAAAGAACAC
AATCGTGGACAAGTTAAGCCTCGAAATAGAAACCTTTCTACGAGCCAGACATTCTGTCAG
TTCTATTAATAGGAACATGTCCTCTAAAAAGCCAAAGGAAAGCGGCTTACGTAGGCATTC
ATTGGAGTCCTTTCACTTGAATGAGGCTGTGAGTGCTCCTCATGATGTCGGTGATGAGGA
GGATTCTCATTCTACTAGTAGCGAATCGAATTGCTTCGAATTAAACAGGAATTCGAGTGG
AAAGCAAAACAACAACGGTAGCTCTAAACAACACGGGGATGATCATCTTAAAGAAAAACC
CAAATCAATTCCAACAAGGAAAAAGGTCCGGTCACGAGTCAGGGCTCAACCTGGCTTGCA
AATGCATTTTGAACAACATATGGCCGGGGCTGGGTCGTGTAATGGAAACAGGACAAAGGT
TGTGGCAAAGGACGTGGGGGAAGATATTGAAGCAGAGGACCCAGTTGAAATAATTGAGAC
TGCAAAAGAAGGTTTGCGCGAAAAAAAGAATAAACGTGTCGGGAACCCAAATCATATGCT
CAATAACTTGATTAGAAACCATTCCTTGTCATTGGAAGGAGGGAAAATTCACTTGGATAA
TAATTCCATGGAAGATTCTCGCGGTCAGTTAGCACTTCCAGGTCATGCTAGTCCGGTACA
ACCATGGATCTCCAGATTCACAACCCCAGATATTGAAGCATCTGAAACTTCTTCTAGATG
GTCTCATCGGTTGAAAGAGAACACATTGAAGGCAAAGCTACTCGAAGCAAGGTTAGAGGG
CCAGCGTTCGCACTCAAAAGTGTCCAAGGGCTCTTCGTAGGCCAATTGAACTGTTATCTG
GCTGCAGTAACAAGATTTCTGACAAGGAATCGCGGATTTTGTGGGTATTGGGCCTTTGGC
CGGTATCCTTCTGCCTAAATTGGATGTTGTAGTCTAGTAATTTCAAAATAGGTGCCAATT
TTTTTTTTTTTTTTTTAGTTTTAGCGTGATGTAGGGGGGTTTTTTTTTTTGTTGTTAGTA
ATTTTCGAATTGCATCTGTAAATGAGAATGTATTGTTAGCCACACAGTTACTGAGATCAA
CTAGAATTCAAGCACCTTCACTAGTTTGGTACCCTTGATTATCAGAGCTCTATTGTGCAT
TTTCAAAGTTCAGTGTCTATGGAATTTTCCGACACTATTACCTTACTATCACAGGTTCAT
TTCTTAATTCACTATTTTGTTTTTCTAATAATGATTGGCT
>TeaL_211146
CCCCCTCCCCCTCTTCTCAACACTTCACCTCTATATATATAACCATCTTCATATTTACAT
TCTCTCATCAGTTGATAGTTAAATAACTGCTGCTTTTGGACCAAGCTACCCATCAACTCC
TCTCACAATCTTACTCTATAGTATTTTCTCATCTCCATCTCAAGCGCGCGCGCGCACACA
CAGAGAACAACTATATAGTAGGTAAGAATTGAAAGATCAAAGATGGGAGAGGAAAGTATG
GCGATTGAAAAGAAGAGAAACGGGTCTATTCGATCCATTTTCGTGCATGCAGACGGTTTT
GATATGTTGTTGATGGCTTTTGGCATCCTCGGTGCCCTCGGGGATGGCTTTTCCATGCCC
GTGGTATTGTTTATTACTAGCAAGATCATGAACAATATTGGTGGCACAGTTTCAGATTTC
TTCACTCAAAACATCAGCAAGAATGCAGTGGTTTTGTGTTATGTGGCTTGTGGACAATGG
GTCGCTTGTTTCCTTGAGGGATATTGTTGGACAAGAACAGCAGAGAGACAAGCTTCGAGA
ATGAGAACAAGATATTTGAAGGCAGTGCTAAGGCAAGATGTGGGTTACTTCGATTTGCAT
GTAACAAGCACCGCAGAGGTCATCACTAGCGTCTCTAACGATAGTCTTGTAATTCAAGAT
GCTATTAGTGAGAAGGTCCCAGTGTTCTTGATGAATTTAGCAACATTCATAGGGTCCTAC
GTAGTGGCATTCGCGATGCTGTGGAGACTAGCAATTGTGGGATTTCCATTTGTGGTACTT
CTTATAATACCTGGTTTGATTTACGGAAGATCATTGATGGGAATAGCAAGAAAGATGAGG
GAAGAGTACAACAAGGCCGGTACGATTGCAGAGCAGGCAATCTCATCAATCAGGACCGTT
TATTCTTTTGTGGGAGAGAACAAAACCACAGCTGAGTACTCTTCAGCTCTTCAATGGACT
GTTAAGTTGGGGCTGAGGCAAGGCATGGCCAAAGGACTTGCCATTGGTAGCAATGGCATA
GTGTTTGCAATATGGTCTTTCATGTCCTATTATGGTAGTAGAATGGTCATGTACCATGGT
TCTCAAGGTGGGACCGTCTTCGCTGTTGGCGCCGCCATCGCCATCGGTGGATTATCACTC
GGATCGGGATTATCTAACGTGAAGTACTTCTCGGACGCATCAGCAGCAGGAGATCGAATA
ATGGAAGTAATAAGAAGAGTACCCAAAATCGATTCCGACAACATGGAAGGCCAAACACTG
CAAACCGTTTCAGGAGAAGTTGAATTCAAACACGTCGAATTCGCGTACCCATCGCGGCCC
GAGTCGCCGATTTTCCGAGACTTCAACCTGGAGATTCCGGCGGGGAAGACGGTGGCGCTG
GTGGGGGGGAGTGGGTCAGGAAAGTCGACGGTGATAGCACTGCTGCAGAGATTTTATGAT
CCAGTGGGGGGAGAGATATTGCTTGATGGAGTGGGGATAGAGAAGATGCAGTTGAAGTGG
CTGAGGTCACAGATGGGGTTGGTGAGTCAAGAGCCGGCGCTGTTTGCGACCACGATTACG
GAGAACATACTTTTCGGCAAGGAGAAGGCTGACATGGATGAAGTTATTGAGGCTGCGCAA
GCTTCTAATGCTCATAATTTCATTTCTCAGTTGCCTCAGGGATATGATACTCAGGTGGGT
GAGAGGGGTGTCCAAATGTCTGGAGGCCAGAGGCAGAGAATCGCAATCGCAAGAGCCATA
ATCAAGGCACCACGCATTCTTCTCCTGGACGAAGCCACAAGCGCATTAGACTCCGAATCC
GAACGAATCGTGCAAGAAGCACTCGACAAGGCCGCGGTTGGCCGCACCACCATCATCATC
GCCCACCGCCTCTCCACCATCCGCAATGCCGACATCATCGCAGTTATCCAAAACGGTCAG
GTAATGGAAACCGGCTCACACGACCAATTAATCCAAGATGAAAACGGCCTCTACACATCC
CTAATTCAACTCCAACAAACCGAAAAATCAGACAGCAACAACATGACAGCATCAACATCT
TCCAATTCAATTGCGAAATTCGACACGAACAACACGAGTAGTCGGAGACTGTCAATGGTG
AGTCGATCTAGCTCTGCAAACTCAGCCGCAATGAGCCAGAGAGCTGAAACTAATGATAAA
ATCAAAGAAGAGCAAGTTTTTCGAGTACAGTCATTTCGGAGACTGTTAGCGATGAATCTG
CCGGAATGGAAGCAAGCGATTATGGGGTGTTCCAGTGCGGTGTTGTTTGGTGCGGTTCAG
CCAGTTTATGCCTTTGCAATGGGATCGATGATATCGGTGTATTTTTTGCCTGATCACAGT
CAGATTGAGTCGAGGACGAGGGGATATGCGTTGTGTTTTCTTGGATTGGCGGTGTTTTCG
CTAGTGATTAATATAACTCAGCATTATAATTTCGCTTACATGGGAGAGTACTTGACGAAG
AGAATTAGAGAGAGGATGTTTTCGAAGATACTCACTTTTGAAGTTGGGTGGTTTGATCGG
GATGAGAATTCTAGCGGTGCTATTTGCTCTAGCCTCGCCAAAGATGCTAATGTGGTGAGA
TCTTTGGTGGGTGATAGAATGGCACTCGTTATCCAAACCTTCTCAGCAGTAACAATAGCT
TGCACCATGGGCCTGATCATCGCATGGAGGCTCGCGGTTGTCATGATCGCTGTCCAACCC
CTCATCATCGTCTGCTACTATTGCAAACGTGTCTTGCTCAAAAGCATGTCCAAAAAGGCT
ATCAAGGCCCAAAATGAAAGTAGCAAGCTTGCGGCCGAGGCTGTCTCCAACCTCAGAACC
GTCACGGCCTTCTCCTCCCAAGCCCGAATCCTCCAAATGCTGGAAAATGCACAAGAAGGC
CCACAACGAGAGAGTATCCGACAATCATGGTTCGCTGGTATCGGGCTTGGTACCTCCCAA
AGCCTCATGTCATGCACTTGGGCCTTGGACTTCTGGTATGGTGGCAAACTCATATCTCAA
GGCTACATTACTGCCAAAGCCCTCTTTGAGACCTTCATGATCTTAGTGAGCACGGGCCGG
GTCATTGCAGATGCGGGTACCATGACTAACGACCTTGCAAAAGGGTCGGATGCGGTCGGA
TCAGTTTTTGCAGTACTGGACCGGTACACTGGAATTGAGCCCGATGACCCAGAAGGTCAC
CAACCTAACAAAATAACAGGCCATGTGGAGCTACGTGAGGTCCAATTCGCGTACCCGGCG
AGGCCTGATGTGATGATCTTCAACGGCTTTTCAATCAACATTGAATCAGGGAAATCAACG
GCGTTGGTAGGACAAAGTGGGTCCGGCAAGTCCACCATCATTGGATTGATTGAGCGATTC
TACGACCCACTTGGCGGGGTAGTCAAAATCGACGGTCGTGACATAAGGACATTCCATCTG
AGATCATTAAGGAAACATATAGCGCTTGTTAGCCAAGAACCAACTCTATTCGCTGGGACC
ATCCGCGAAAACATCACATACGGAGCGTCCGATAAGACAGATGAAACAGAGATCATCGAG
GCCGCTAAGGCAGCCAACGCTCACGATTTCATCGCGGGACTGAAAGACGGGTACGACACA
TGGTGCGGGGACAGAGGATTGCAGCTCTCAGGGGGTCAGAAGCAGCGAGTTGCTATAGCT
CGTGCTATACTGAAAAACCCAGCAATTCTATTGCTAGACGAGGCGACCAGTGCATTGGAT
AGCCAATCGGAGAAAGTGGTACAGGACGCACTTGAGAGAGTAATGGTGGGAAGGACTAGT
GTGGTGGTGGCGCACAGGTTAAGTACCATACAGAATTGTGATACGATCGCCGTGTTGGAC
AAAGGGACGGTTGTGGAGAGAGGGACCCACTCTTCTTTGTTAGGGAAGGGGCCCAATGGT
GCATACTACTCACTTGTTAGCCTTCAGAGAAGGCCCCATACAGTTTGAGTCATCAATCAA
CTAATAATAATAATGGGTGGGGATGATGATGATGGGGTTGGCTGCAAATTAGGCCTTTTT
TTTTTT
>TeaL_211147
CCCGGCTTCTCCTTTCTCAGCCTTTTCTTCAGAAACTCTCTAATTTGCCTAAAATATTTC
ATTCATAAAAGTTGCAACATAAAGGGATCTTTCTCTCTCTCTCTCTCTATCTTTCTCTAC
TCTCTCTCTGTCTCTGGCACTTCCCAGGAAGGCCAAACCGAAACAAATGAAATCACCATC
CGCTGACTTCTCTCTCTCTCTCTCAGTCTTCTTCACCGTCAGATCCACTCACACGCTTTC
GATTCCGATGCGGTCCACCGTCCGATCATTCTCATTCATCGCCCTCGTCGCATTCCTCAT
CGTCTCGCCGACCTTCGCCTCGGAGTCAGATCACAAGTATCAACCAGATGACCCTGTTAC
CCTTTGGGTAAATAAGGTTGGGCCTTATAATAATCCACAAGAAACATACAATTATTACAG
CCTTCCGTTTTGTCATCCAATTGGCGAAATGGCTCACAAATGGGGTGGCCTTGGGGAGGT
CCTGGGTGGAAATGAACTTATTGATAGTCAGATTGACATAAAGTTCCAAAAAAATATGGA
GAAGACCACCATTTGTGACCTTGAACTTGATGAAGCGAAGGTGAAACAATTTAAGGATGC
TATTGAGAGTAGTTATTGGTTTGAATTCTTCATGGACGATCTGCCTCTATGGGGTTTTGT
TGGTAACCTGCATCCTGACAAGAACAGTGATAACAACAAGCATGTGCTTTACACACATAA
AAACATTATTGTTAAATACAACAAGGATCAGATCATTCATGTTAACCTCACTCAAGAGAG
CCCTAAACCATTGGAAGTGGGGAGAGCACTGGACATGACATACTCCGTCAAATGGATCCC
AATTAATGTCACTTTTGCACGACGCTTTGATATTTACCTGGATTATCCATTCTTTGAGCA
TCAGATACACTGGTTCTCTATTTTTAATTCGTTCATGATGGTTATCTTCCTCACTGGTCT
GGTGTCAATGATACTAATGCGAACTCTTAGAAATGACTATGCAAAATATGCGCGGGATGA
TGATGATTTGGAGACTTTGGAAAGAGATGTGAGTGAAGAGTCTGGTTGGAAACTTGTCCA
TGGGGATGTGTTTCGGCCGCCTCGCAATTTAGTTATACTTTCAGCTGTCGTTGGGACAGG
TGCTCAGCTGGCATTGCTTATTCTCCTTGTCATCTTGTTGGCAATTGTCGGAATGTTGTA
CATCGGGAGAGGAGCAATAGTCACAACTTTCATAGTATGTTATGCTTTCACATCATTCAT
TTCGGGCTATGTGAGTGGTGGAATGTACTCACGCAATGGGGGTAAAAACTGGATAAAATC
AATGATCCTCACTGCATCACTTTTCCCATTTATGTGCTTTGGGATTGGTTTCCTTTTGAA
TACAATTGCAATATTCTATGGGTCTTTAGCCGCTATTCCTTTTGGCACGATGGTGGTGGT
TTTTGTCATTTGGGCTTTCATCTCTTTCCCTCTTGCACTTCTGGGTACTGTCGTAGGAAG
AAACTGGAGTGGTGCACCAAACAATCCTTGCCGTGTGAAGACCATTCCTCGTCCAATCCC
AGAGAAGAAATGGTACCTCACACCATCTGTTGTTTCTATGATGGGAGGACTGCTTCCCTT
TGGCAGCATATTCATTGAGATGTATTTTGTCTTCACATCCTTCTGGAATTACAAGGTGTA
CTATGTCTACGGCTTTATGCTGCTGGTTTTTCTGATTCTCATTATTGTTACGGTTTGTGT
TACAATTGTGGGCACGTATTTCTTGCTAAATGCTGAGAACTATCACTGGCAGTGGACTTC
ATTCTTCTCCGCTGCATCAACAGCTGTCTACGTGTACTTGTATTCAATATATTACTACTA
TGTGAAGACTAAGATGTCAGGCTTCTTCCAGACCAGCTTCTATTTTGGATACACTATGAT
GTTTTGCCTCGGTTTAGGAATTCTTTGCGGAGCGGTTGGTTATTTGGGCTCCAATTTGTT
TGTAAGGAGGATCTACCGAAACATCAAGTGTGACTAGGGCTCTCCGAGAAAGAAAATGGA
CCTGATGTTACTTCCCCAAGCTTTGGATGTCCGATTGTTGAGAATGAATGAGAGGAAGAC
TCTGGTCTGGTCATGTATGGGGGATCCAGTGATGTTCACAGACGAAACGAAAATCCACAT
AGTTAGGATGATGGCATGTAACTCTTCTAGATATGAAGCCCTGAGATTTTTACCCTTTTT
TTTTTTTTCTTGGCTGGGCTGTAGTGGTTTTTGATTAAGCCCTGGCCTAGGGTTCATGTC
ACCTAGACTAAAAACAGTCTCAAACCACCCATAATTCAAAGGGCAGAAACAGCAAAGCAT
TGGCCCACATTACTTTTGAAGAAAGAAAACAGGGAAAACCATTGCCCTTGTGCCAATCCT
AATCTCTAGATCCAAAAAACCCATCTCAGCCAACTAGTTGCAGCATCAACTATTTCCCTA
ATTAAAAGACATAATTGCCCTAACAGGCATATGTGCATATATACCAATGGAAAAAAAAAT
GCCAAATTTATATAGAAAATTCATACATAATTATGTTGTGGCACTTTTGCAATTATAAAC
TACAATAATGAGCTAACAACTGAGCATATACGGATCGCATCACCCTATATGAATTTTTTG
CAAAAATAGGAGTTGCGCATAACTAGAACACAAAAAGTGTACAGAGATTTATTCTAAGTG
ATTCACACCATATCCCAAAATGAATCTCAGCCACACAATGCACTTTTTTATGCTTTTTCT
ATATTTTATCGGTGGTGATTAAGAGCTCTAATAATAGAACTCTAATAAGAGCACTAGTAA
TATGGCAACCTAAAAAAAAAAAACAAAAACAAAAAAAGTTTATCTAGAAACATACGAAAC
AAACATAGAATTGAACACAGAAAATACATCCAATTATTTTTTGTGCCTGATTTCTGTGTT
GTGTTCAATCGTTTTGATTTCATTGATTAGGTCTTTCTTGTGAAGGAAACAACCAAATCA
ATGTACTTGGTTCTGTTTCTGGACAAGTGATCATCCACAATCTCACTGTATCTCCTAAAC
AATTCATCCATGATTGATCTTCCAAAATGAGATGCCAGCATGGACTCAACCACGGCTCGA
ATGGTCTTAGCCACTCTCTGCCCACTTGACAGCATTGGTTCGAACCCGGTCTTCTGGTCT
TGGGCTACAGAAGAAGCATTGATTGAGACTTGACCACCATCCCAATCAATTTCAAAGGCC
TCCAAACGATCTATGATGAATGAGCCTTCTGCTTGGACCACTGCCTTCAATTCTTCTGGG
CATGGAGCATAGTAGGGGGCATTGAAGGAATCAAGCTTTTCCTCTTCAACTAGGCCCTGA
GAAGCCATGGACATTAAAGCTTGAGCTAAGAGTTCCCAGTGGTAGCAACTCTCTTCAGTA
CAAGGGTCTGCACATCTCCTTCCCATGAATGACAACACCATGCGTCCTCCCCCAACCATT
TCTTCGGAACGAGACTCTAAAAACTTGGAGAAATCATTCTGAAACTGCGATGAGTAACCC
TCCAATACGCATTTCGGGCTCGTCTTTGATATGTAAATCTTTCCTTTGTTTAGGTGTGTG
CTAACCTTGCTCTTCAGACTTGGTGGAACCTGAGAGAGCCAATGGAGACTGGAAGAGGAG
TGAACAAAATGCAGACTCTTGCTCGGAAACAGCCTGCCGTAGAAAGAACCCGGCATCCCC
GATATAAAACAGCGGTCGAAACAGCCACCTTTCTCTTCCTTCAACTTGCTGTAGAACTCC
GGCAACGACTCAAATAAGTAGTTGAAGTCGTTCCCGGGAAGATCATTCAATGACACCCTC
AACTCCGGTAATGCCCTACCCATACGGTGGTTTGTGGCGTATACTATATCTATAATCTCC
GATATCACTTCCAATGAGTTGGGTCCTGATGAGCAACCCAGGTCTGCAATGCCTATGCTC
TCTGGAAAAAAGTTGTTGTTGCTGCATAACATGTCTACTACAGCTTCCTCAATTATTGAG
TTTGCAAATGTCATTATTTTCCTCTGGACAGTTGAATTCTTTGCATAGCTAGTCTCTCCT
TCCCCTTTGTTCATGTGAAGTATTTGCATCACTTCCATATCTCTCTCTCTCTCTCTCTCT
CTCTCTCTGTGCATTGCAACTTATCAAGAAAAGTTT
>TeaL_211148
TCCTAGAACTTGAAATCCTTTTTCTTCGATTTCCCTTCCTTTTCCTGCATTTTTCGTTTC
CTCTTATTCGCATTCTCGGCAACCATGTCACTGAAGTCCTCTCGCTGACTACGCAGCTTC
TCTTCCTCCCTCGCTTCCTCATACTTTGCGTGCAAAATTACTTCCAACTCTTCTGGTTGT
AACGTGACATCAACTCTATCTGATTTCTGGCCTCTAAGCAGATCAACCCTTTTGGCTGCT
GCTGTCTTATCTTGAGTGCCAGTGCCAATGACATACGTATGAGATGTTCCAAGTAAGGTC
CCTGGAGCAATCTTTTCTTCCTTTTCCTCTAGTACTTGGTAAAGAGGCTTCTCGGGCTCT
TTTCTTTGCTGCTTGCGAAGATCAATAACATCTGGAGTCTCAACGCCAGTAGGAGTGCTT
GAAAGGCTGTCAACAGATTGAATGCCAGCCTCTAATTCCTCTTCTTCAATCTGTTCTTCT
ACCTCCTCTTCATCTTCTTCTTCTTCTTCTTCTTCCTCTTCCTCCAAATCACCCCAATGC
TTGGTCTTATCAACTGGTTCTTCCTCATAGTTGGGTTGTTCTTGCTGCTGAACGCCGAAG
ACATCGCCATACAGTGGGCGGCCAAATTCATCAACAGGCGGTTTGCCCCAACCTCCAGGA
TGATAACCAAAACTAGCTCCAAGAGGAATGGGAGCATTCAACCCAGGAATTTTCAGGTGT
GGATAAGAAGGTGGTGGACCATATCTCTGCATATTAATAAGCCAAGGGGGAGGAGCACCT
TCTGGCATACCAAGAGCTTCTTTTAGTTCATGTGATAACATCCCAGGCTTCATCTCCCTT
AGCTTTACCTCAAACTCTTTTCCTTCGTGATAAAGATCACCATGGGCCGTAAGCTTCGGC
TTAGTTTGATATTTGAAAAATGCATCATGGAGAACCTGATAATCAATGTCCATTTTTCCC
ATCTTTGGCTGCATCCTCTCACGTTGCTTTTGTTTAAGCTTCTTACTGTCCTCTTTCTCA
ATGTAAGCCTGTCTGATTTTCTCAATCCCTGTAGCAGCAATGAAATCAGGAAGTTGAAAA
GGTTGTTTCTCAATACCACGTTTCCCCTGCAAAAATTTTCTTTTCTGACACCAATGTCGT
GGCACTGGAACAGTATTTCGATATGATTTCAGAAATACCAATAACTTTGGGTCAGATGCA
GTCGCATCCCATACCTCAACTACATCAGGCCTTGAACATATCTGCTTGAGTTCTGCAATT
TTCATCCGTCGTTGAAGCTTTTTCTTTTTATTTGAGAAGCCTTTGTCTTTTTGTTGCGTA
TCCTGCTCTTCCTCGTCAGAATCTGAGTCAGCTTTCTTGGCTAAGGCAGCATTGGTAGCA
GTCTCATCCTTTTTATCATTCTCCTCAGACCCAGCAGTTTCCTTAAAGCTGAATTTCTCG
AAGACCTTCCTAAACTCATCATCCAAATGACCATCAAATTCAGCCTTTTCTGGTACATAC
TCAACTTCAACTTGCTCGATAACCTGCAGAATGGTCGTTGCTGTCCATGGCATTGTCCAA
GGTTCTGCAATAAAAACTACATCTGCAGCCTTTACTGTTACCTTCAACTTTCCAATCATC
TTCTCCAACTCTTCTATTGTCTTTGGTCTCTGAGTACTTAGCATGGTGATCTGTTGAGTT
GACAAGACCGAATGAGGAAATATTCCCCCATGAATAGAAGAAAGTTCCTTTCGCAGCTCA
TCAAGCTTATACTGTAATCCAGACGACGTCAGGCTACATTTGGAAGTCTTCGTTATGCCA
CCTTTACTCTTCTGTTCTCGAGAAACCTCAAGCTTAACAATCTTCTTTCCTTGCAATACT
TGCTTTGCAAGAGGTCCTATGGTTACATAAGAATTTGTAGAATAAGCTGTATGCTGAAAT
TCTTCTTTCAAAACACGATCCACTATAAGCTGAATCACAAGTTGCTCTAATTCATCTCTC
CTTATCTCTGGACCTGCATCCTTGTGCTTAACCTTCATCTTGTCCACCAATTGCAACATT
GTTATTCTTTGATCATTCTCTTGCATATCTTGCAGCAAGGATAACATAACTTTTGCATGT
CCAGAGACATCCATTTCCTTGGCCTCACTTGAAAACGAACAGTTGTCGCACATCCCATTG
CAGTCTTGTAATGGCTCGGCAAAATGATGGAAGAAAGCACTTCGACGGCATTCTCTTTTA
GACTGACAGTACCGTACTATGTCATACAGATTTTGCAATCCAGAATTCTCATAGAAAACC
ATCGAGCTCTGCCTCGGGACATCACCAGGCCTAAAATAAAGTAGGCATTCAGAAGGAAGT
CCATCTCGCCCAGCACGGCCACTTTCCTGGTAGTATGTCTCCATTGACTTGCTTAGGCTG
TGATGGATGACAAACCTGACATCTGGCTTGTTGATTCCCATTCCAAATGCTACCGTACCA
ACAATGACTTGCAACTTGCTATTGCTCCACCGCTGATGAACTTTCTCACGAGCATTTACA
TCCATATCTGCATGATAATAATCAGCTGAAATTCCTCTCTGACGAAGTTCCTTTGCAACC
TGTTCACACTCTTTCCTCGAGAAGCAATAAACTATCCCAGATTCCTCATTTGGATATGAA
CTTTGTATAAATTCAGCAATTTCATCAATAACCATCTTTCCAACAGATGATTTTTCTCGT
ACCATACATTTTGGAATGTGTAGCATCTCTATCAGATCTGCTTGGACTTTCTTAGTTGCT
GTTGCAGTCAAAGCAACCATAGGAACATTAGGAAACTGAGTCTTTAAGATACTAAGATTC
TTGTAGTCTGGACGAAAATCATGGCCCCACTGACTGCAACAATGTGCTTC
>TeaL_211149
GAGTTTGCGGGGGGCTGTTAGAATTTACCATCACCTACCACCAATTTACCATCACCTACC
ACCACCTACTCCTCACCTACTCCTCACCTACTACACTCACCCTCTCCTATATAATGAGCC
ACTCACCATTTGTAATAAATATACTACACATCAATCAATATTACATCAGTTTTTCTTATA
TGAACTCAACATTTTTTTTTCTTTATGGCCTATTGTAATTCTCAATTGCACCATCAATAT
GTTTCCTGCTGGAACCTCAACTGTTAATTATGGCTTCCCATTTTCTGACCTAAGGTCGAA
ATCAAGGAGGAGGAGGAGGATTTTAGATTTAGACCCTGATAGTGTTTCTATTGATTGGTA
GTGCCAAAATATAATATCTGAAACTTTTTTTTTTTTGTCCCGTTACAGGAAAAAGCATCT
GAAGATGCAAAACCAGTGA
>TeaL_211150
CTTTGAAACACAAAATATTACACATCATTTATTTATCAAAACTATTAGTACATCATTACA
ACACACTTAATATAAAGGCAAGAAAGAGAACTCCATGCAGAGAAAATACATTGTAGAAAA
GGGTAGTCATAATAGTAGTCCTAGTAATCACTCTTCTTAAAATATGATTATCACAAAGTC
TATGAACCCAGAAAGAAAAGCCAGACTGATAGTAAATTTTGGGTAATTTTCTACTTTATT
TTCTGGGTATGTAGACCTGCTTAATAGCTCAGTCAGTACAACAACGATACATGACGAACT
TATCCATAGGACGGCCACATTCAGCACAAACAACCTTCTCAGGGATGCTTCCGGTGGTGC
CAGGCAAGATCAGACGGTTGCAGTGATATGGGGTGTGAAGTTTTTCAAGGTTATCAATGA
GTGCATTCACAAAACCAACGTCATTAGCATGATCCTTCCAATCTTCATATTTGGTCAAGC
TAGTCAATATGGTGTCACCTTTGGCTTTAGCGATCTCAGCCGTGCCGTGACTAATCACAG
CCCATCCTTGCTCACTTCCATCAAAGCTCAGAATTGTCATGATCTCTTGCATTATGGAAT
CATTCTCTACAGACTTACCGTGTTGCATCTTGGAGTGCCACATGCTTTCTAACCTCACCC
AAAAGAACCATATGAGAGTTGGGTCTGACAATATGTGGCTGAGTTTCTCACCCAAGATAG
TGTTGCTGATCTTCCGAACTTTTTCCCTTGGGTTGCTTTTTCCTACATACAACATCTCCA
ATGTGATGCCGGCTGCTTTTGCAACATCTTTTGCTGTGTTCGTAAATTTTCGGATCCACT
CAAGGTCCTCTCCTCCATACAAGCAAATGTACTTTCTATCTACAATCCAATTAACAATGG
ATTGATCAATGGAATCTGCCAATAACTCAATTGACCAAGTTGTCTCTTTCCAAAGTGCTT
CCTCCTTCAAGCTAGTAAATGGAAAAGCAATACTTCCCCAAATCCACATCATATGGATTG
CATTAGGATTCACAACTTTGCCTTGTTGGTCTAACACCACAAGCAGAGGCTTCTTGTTGA
AGTGCCAGACCTCTTTAATGTACTTGATGACTGCTGGATCAAGCAGTGAAGGGTGGTACA
GCGAGAACCAGGGCATCGAAGCTTGAATGGCCTCAAATTTCTGTTGCTTCGCATCATTCC
ATGGGATTGTTCTGTCGAGGACTGGGAGCCATACAACCTCATACTGACTCTCTGACCTTG
TCGGGTTTTGTCGAGACTCAGTGTACATTTGATCGAGTATGAAATGCTCTTCATGGGAGA
GGTCCAAGTCTGAAATGAGTAACAACACATTCTTTCTCCTTAGCACATCAATGCTAACCC
GTTTCTTAGTAGAACCATCAACAAGTGGCAGTTGATCGTCCTTAGCATAAATCAGAGCTT
TGAGGATCTTCATGTTATCCATGTGTGCCATCTCGAAGAGGCGAACAAGCATCTGAAATG
CTTCAATATACCTTTTTTCATCAATGTATTGATAACAAAGAGCCAATTGCTTCTGCAAGT
GGCTGTATATGTTGTTGACCTTATGAGCCAAACTAGAAAGTTCCCATGCCTCTGTAGTTG
ATGCTATGTACTCGTGTCCCATGCCAATAAGGTTCATGATTTGAGAAGCACATGCCACAA
TACTCCGAATAGTCCAGTAAACGGCGGTGGGGGTATGAGCGGTGGCGGCTAGCATCTCCG
GTGTATCGGGGGTGATGTACTGAGGGGGGAGGTCCGTNNNNNNNNNNNNNNNNNNNNNNN
NNNNNCGTAGTTGCTTGAGGAGGGCCACAGACTTGGCAAGTGGGTTAGATGGGTAAAGTT
GGGCAACAAGCCAGAACTCACCGTAGTTCACAGCAAATGCTGCGAAGGTTATCACAACCT
TGGCTTCCCATGAGTAGCTTGACAGTGCGTTGAAAACTGCTAGAGTTGTTGTGTGTGCAT
CTGAACCCCCTGAACACTTGCACGAGATCTCGCAAGAAATCCTATTGATAGGGTATGCCA
AAAGTTCGAGCATGTCAGTGAAGCCATTTTGGAGGGTCCTGTCCTCCAATGCGTCTAGTT
GTGCCTGAGAAGTTGAAACAGGAGGAAGGCCAAGGCCAGGAATGGGAGGTGTGGCACGGT
GCATGATGTCCTCAATCACATGAATGAGTGGTTTCACATCGACTTCACGGCCATCGGGAG
CATGGGTTGCCTGAATTTGTTTCATCATCGCATTGTCGTCCGACGTCGCGAACATGCGTC
TGTCTCCCCTAGCCCCCTGTGCCCTGCCACCTGCTGGCACAATTGCAGTAGCCATGGATA
AGAAATGTGAAAGAAGATACAAAGAAGAGAG
>TeaL_211151
TATCAAATTGTTCCTTAGTTGCTCCACACTTGAGTGCAATAGCAATGCCCTGCATAATCT
CAGGCGCATCTGGCCCACACATGGATGCCCCAAGAACTTTATCTGTCTCAGCATCAACAA
GAAGCTTCATAATCGTCTTCTCTTGCCGTCCTGAGATGGTGTTCTTCATAGGATTGAATG
TTGACGTGAAAACCAAAACATCACCCTTTGCTTGCTCCATAGCCTGTTCTTCACTGAGTC
CGACTACAGAAAGGGGTGGTATGCAGAACACAGCACAAGGTATATTGCCGTAGTCAGGTT
TGCTAGGCTGCCCACCAAAAACTGTTTTCGCAAAATATGTTCCTTCCATTAAGGCCACAG
GAGTAAGATTCATTCTATTTGTAACATCACCAATGGCCCATATGCTTGGTATGTTTGTGC
GAGAGTACTCATCTACCTTTACAGCTCCAGTCTTGTCAAGCTCAACACCAACAGGTTCCA
AATTCAACCTCTTTGTGTTAGGAACACGACCAGTGGCAAAGAGTACAGCATCAGCCCTTA
TTTCTTCACCATGGTCTGTGCGAACTTTTATCCCCTCGTTCATTTTAACCAACTCTGTCA
AATTTGTCCTAGGATGCAAATTAATTCCTCTGCCTTCCAGATTTCTTGCAACCACTGCTC
TCATTTCATCATCAAAACCTCTTAATGGAAGTTCTTTTCTGAAAAAAAGATCGACAGTAG
AACCCATTCCACGCCATATTGAAGCGAACTCAACAGCGATGTACCCTGCTCCAAGAATGA
CAACATGCTTAGGTAAGTCCTCCAAGCTCAAGGCTTCATCAGAGGTTATACCAAACTCCT
GCCCCGGAATAGATGGACGTTGAGCCCTACTTCCAGTTGCAATGAGTATGTGTTTTGCTG
AATAGCATATTTTAGTTCCATCCAGTTGCGTCACCTCAACTTCATTAGGACCAACTACTT
TTCCCTCTCCTTCATATAATTTAACCCCTGCGTTTGAAAGTAACCGTTTGTAGACTCCAT
TTAATCTAAGTATTTCTTCTGTCTTCTTATGCAGAAGCTTTTTCCAATTGAAATCAATTT
TTTCATTCAATTCCCACCCATAGTTTCTGGCATCCTCAAGTTCTGGCCCAAAAGATGCTC
CATAAACCAGAATCTTCTTGGGAACACAGCCACGAATAACGCACGTTCCACCAACTCCTC
CAATAACTTCTGAGCTGATTGGATGAAATGGAAGCTCGCAAATTCCAACCTTAGCTCCAA
ATTGAGCTGAAAATCGAGCTGCACGAACACCCCCACTTCCAGCCCCAATCACAAACAAAT
CAAAATCATAGTGAACTTCCACTTGATTAAATTTTTCGAGCTCCCCATCAATTAGCATCT
TCCTTGCCATGATTAGTAAACTTGACAAGTGTTTATGGGTTGATCTAAAAAGAGTGGAAA
GATTTTGAACTTTGAAGGTCGTAAACGGATAAAATGGAAGATCGGCAAGGTTTGATAGAA
AGAAAATTCTCTTTTGTTTCTTGTTTTCACACCCGAAAAAAAATTGTCCTTTTAGTGCTT
GTTTTTTTTATTTATGGTAAATTACTATCACCTCCCCCATTTTAAAA
>TeaL_211152
CTTGAACTGTGACCCTCTTACTCCTTCACCAGAAATATTCTCACATGCAAAATCTGCCAA
AAACCGAAGAAACAAAGAAATATCCCGAGTGAGAGAGGGAGGGAGAGAGAGAGAGAGCAG
AGACCATGAACGTAGAAGAAGAAGTTGAGCGACTCAAAGAAGAAATCAAACGACTTGGCA
AGGCCCAAGACGATGGCTCTTACAAGGTCACATTTGGCGTGCTATTTAATGATGACAGGT
GTGCCAACATAAGGGTGAAGAGTTCGATCTTTATCTGATCCAAGTCACATTTGGCGTGCT
ATTTAATGATGACAGGTGTGCCCTCTTTAAGTTTCGGCGATTCAACAAATTGTGTTCTTA
CATTGATCTCTCTCGTCTTTGTGATTGCTTTGTTTGATTCATTAGATTAAGGAATTTTGC
GGACATTCTGGCAACATTATCATCTTTTATATTAGTCAAGACTTCACAGTCTTTTTGGTG
GCAAAATCTTCCCAGGAGACCACCCTGGGTATTTGAAATGAAGAGTATACATTATACATG
TATAATGTTGCTTGCTACAGTGTAAATAAGTATTTTTTTTTTTTGGAAGCTTCTACTTAC
ACTCATGAGGTAAAATAACTTAAATTAGTTGAAAAAACTAGGTATGGTGAAGTTGTAGGA
TGGGTGGTCTTAAATTAAATTCTGTTTATAGATTATAAGCTTTCAACTTAGAATAAATTG
CAATAAACAGATCCATACAGTGCAGCTGGTTAAAGTGGCCAGGTGGATGGATGATCTAAA
CGTGGTGCTGCTTTGTTGACAAAGGGTTGAAGAAACTCAATACATGTTACTTAATTGTTC
ACGATGTAGATTCCTGAATTGAGTGCATTTTGGAGATGCTAATTAAGTCTTTCTGGGTAA
GCCATAAGCATATGAAAAATCACCAAGAATGTCGGGAAAAAATGTCTATTGTTGTTTGGA
>TeaL_211153
TTTACCTTAGTTTTTATATTTTATTTTAATATATATATATATATATAAAGTTAGAATGTG
AATTTCTTTAGTCGTGCTTCTTAGTGACAGATTTGTATTCCCATTATTTAGTATATCTGT
AACATCTAATGATTTATGTTGCACATGGTTTTGTACACCCCTTTACTATGTGTTGCATGT
CGATTGTTGAGCATGTGGTTCTACTGCCGCTTATGGAGTGTTAAATTGTGAATGAAATTC
GCTATTCTGATAACCCAGCTTTGAATGTTGCCTGGTGCAAGAACTTGGGTCTTGAGGAAG
GCATGTCAGTGTGAGTGCTGGTATTTGAAATGGTTTGGGGGAAATATTTTTGGGTTTTGA
GTGGTAAATTTTTTTTGTGGAAAATATCATCGATGGATATTTGTGCATCATGTATGTAGT
GATGTGGTGCAATATCTCTTGAAATTAGTGTGTACCTATCATTTCACTGCAGGCTATAGT
TGGGGTTTTTTATTTGGAAATGTTCTGGAAATAGGGACTTTGGTATAGGCTTCAAGTTGC
ATGTGGGCTTTTAATTTGGCTGCCTGCCATCAGGGACATGTTATGAGGAACTTGCTTTGA
AATTTGAGATGGTCGCTGGAAAAGTGTTGGGACATGTGCCATCTTTTAATGGGTAATTGC
TGGATAAGTGTAATGGTATGATGGCATAATTCATAGTTGTATTAAAGTAAGGCATGCCTA
CACTGAATTGACTCTTGTTAGTTGGAAATTTCAGTATAGTGCCAGTGCTACAGGATGCGC
TTCAACAGAAGCTGGAATTTGCATGGCAGAGGACACTTCGCTGTTGAAGATAGTAATGCT
TGATTTTTGGTCTGTCAGTTTCATTAATGTGTGGAGATGCCATTGTTAGATCTCAATGAG
TTGTTTGTGTGGTGATTTTTGGTTTCAAGGTGTTAATACAAGGGTGATTGGTTTTTTGGG
GTTGTATTTTCCTTCAATTTTTTATATTTTCTTAGGATGGGTTAAATAGGGTATAATTGG
GTGGTAAAAAATATTTCTAGTATGGGCACATGGAAGATTGGGAACTTGTAACCCATGTTC
TTGCATGTCTTTTACTCGTTTCTCAGTGGGTTTTTGTATTTTTTTGTTCAATTGGTGGTG
AATTAATAAACATCACTACAGATATATATACTTTCAGATGATAATATTTGCAATGTTTCC
TAGTTAAGTGGGATCTTCACTAACAGAACATTAACAAGGATTGAGGAATAAATTTGCGGG
GGGTTTTGATGTTATGAATTTGCCAACTAATCCATTAATGTGGTTTTGTTCTCGGTATGG
CTTATGTGGAGTTGTTTATTTATGCTAGTCTAAGGGCAACTTTTGGGATGTTCACTTGTA
TCTCTTCTTGCAAAAGGCTGAGGTTGTTTCCAAGTGAAGTGGATAAATTGGTAGGTGTGA
GTTTTCAAATATTAACAATTCAGTTGGTTTGTCGGTTGTTTGTTACTGTGGGCTTTGGTC
CTTTTGTTTTGCTGCTCTGATGATCGGCAGGCACTTCTCAACTGAAGTTTTGGGATGAAA
TTTGCTGGATTCTTGATGTTGGTAATACGTTCTTATTTGTTAGGGATCTATGCGCCGTAA
AGTTCTGCAGGTAGCAGATATGAGTGAAGTTGTTGATAATAACCAAGGTGCCTCGTTAGG
TTTTGGTTTTGTTGCTCCAGAATCCAGTAATTATTGGGTTGAACTTTCATGTCTTTAAGC
AAAAAAGTAAATTTTAAACGTATTATGCTTCACAAGATAGATGGACATGGCTCTCAAATT
TAGGGCTGTTGGGTTTTGAGAATTTTGATCATTCGTCATGTGGTAAGTATGGACAACGAT
GGTTTAACTTGCTCATACCTTCGGTTATAATTTCTGGCAACTTGATCTAGAAGCTTGAAG
AGTGATGGTAAGGGCTGTTTCATTGGGTGAGCTTCATACTGTCTTCAATTTTAGTGTGTT
GTTTTTGTATCTCGTGACAAGACACCATGGATGATGGTAACTCTGTTTTTGCGGACTTAG
TTGAATTTGTCATTGGCATATTCATGGGTCTTGTACCATTGGATATCGTATGGACCTTAT
GCTTAATAGTTTTTTTTTCCGGATCCGCCTAGGCGTCTGCTTATCCTCGGTCGATTCTCC
GATAACCCCGGGTATAGAATTCGTGCAGGTTCTGGTTCTCCTGTGCGCCGCAGGAATGCA
GATCACCGCTACAGTCCTGATTTTGATCATCCAGGTGGCCCGCCACGCAATCGCGGGTAC
GGCAGTATGAGATCTCCTGGTAGATATCGAGACTATTCACCCCCTTATGGTCGTGGGAGA
GGAGGTGGTGGCAGGTTTATGAATAGAGGATTTGATGGCCCTGGATTTGGTCCTGGGGCA
TTTAGAGGAGAAGGAATGCCCAGAAATAATCCTAATGTACGGCCAAGAGAAGGAGATTGG
ATATGCCCAGATCCCTTATGCAACAACTTGAACTTTGCGAGGCGTGAGTATTGTAACAAT
TGCAACAAGTCTCGTTATGCACCTGGAGGAAGTCCACCACCACGGAGGGGATATCCTGGT
CCACCCCCTCCTCATGGTCCCCCACGCCGATTCCCTGGTCCTCCGTTGGATCGTCCTTCG
GGCAGGTCTATGAATGGCTATAGATCCTCTCCTCGTGGTTGGGCCAGAGACGGTCCAAGA
GAATTTGGGGCTGGTGGTCCTCCACATCCACGGTATGATGGAGGCAGGTTTACTGATCAC
CAAATGCGCAGAGATCGATTGGACTACCCTGAAGAAGATTATAGAGAGAGGAGCAAGTTT
GATAGACCAATGCCGCCACTGGATTGGGGAAACAAGGACCGCGGTGGAAGGGATAACTTC
TTCAACGAGAGAAAAGGATTTGAAAGGCGCCCACCATCTCCACCACTGCCACCGCCGCCA
TTGCCTCCGCCTCGTGGCCGATGGGCACATGATGTGAGAGACAGGAGCCGGTCTCCAATT
AGGGGTGGTGGGCCAGCACCATCTAAGGACTATCGTCGGGATATGTACATGGAACAGGGA
CGAGATGAGCGGCGTGGTGGTATGGGGCGAGATCGGATCGGCGATGCATATTAGCTGTCG
GTGGTGACTGGGAAGAGAATTTTGGTTCAAATAGTTGTGTGTGTCTTTAGTTTAGATATA
TGATATGTAGACTTGTGAACAGCTTAGAGAGGACTTCTCACCATGGGCGAAGCTATGCTT
AAAGTAGTGGGTTCAACTTACTTCGTTTTTTTTATTTATTTTTTATAATAGAATTATGTA
AGTATTATATAAATTTTTTGAGAGGTTTTCATAAATTG
>TeaL_211154
AAAATTAAATTCACAATTCTCAACCAAAAAATCAAATGGTTCATAAGCATAACCTTAAAT
AGCCTTTCTTGTTGGTTCCTACAAATCACCAGAAATCAAAATTGAGAGGCAAAAGAGCCT
TGGTTAATTTCCAATTACATTTTCATATGCATCCTCAATTTTCTGGATAACATCCTGCCA
TCCCAAAGTGTTGTAATTGTACTCATGACAGTAAGACATACAAATAGAATGCTATGCTCC
TTTCATAAACCCCCAGATAATGAAAAGAAAGACTTAACAGACAAAGCAGATAAAGTCAAA
TTTTGATTCAACCAGGATAGTGTAGAAGACGAAGAAATGGCATTGGTGGATTGAAAGCCC
CATCTTTCTCGAAGAAGTCTTCATCCAAGTTTAAAGCCAGAGCAATTAAA
>TeaL_211155
ATGAAATTGATTCGATTGCTAAGATTGATGGCATGAAAGTATTGAACAATATTTTTATTA
TTGCTACTACTAATGGAAAGGAGAATTGAACTACATGTCAAATTAGAGTACCCAGATGAG
CGAGGGTGCTTGGAAATTTTGGACATCAACACAAGGAACCTGAGACAAGCTTTTGTAGTC
GATGAAGATGTGAATCTTCAAGAAATTGGTAAATTGTTTGAACAAGAATGTTGTGTAAGT
GGAAACATCAATTCATCGCTATGAAATGAGATTGTGCATGTGTTTGTTTGCACAACTTGC
AGGACGGATGGCTGTAGTGGATCTACCATTGCATCTCTAGTCACTCGTGCACATTCATAT
GTTGTGGTCCAGGTAGGGGAGAGGGGACTAGTGAAGCATCACTTCCTCCATGCTATAGAA
GATATTAAGCCTAGACTTCAGGAATCTAGCCTTGAACCATGCAGATTCTACACATCAGGT
TCAGCTCCAGTAATTGACTGAAGTATTGCACATATCATAGAAATTTTTATTTCAATTAAA
ACATCGTATTTCCTATATTTTAGCATGAAATCTTCCTTTATTCTTTCTTGATCCCGAGTC
CCGACAACCTTAATTATTTAAAACTGGATACCTATTGTTTCCTTCTAACTCTGTCAAAAT
TGACTCTCT
>TeaL_211156
CTTAAAATAAAATTTCGTTGGCTTTTTTTCATATAACAAGCTAAATCAATTATATAATAA
ACACATTAGTAAACTCAAATCAGTCTTAATGCATTTCACCAAAACAATGTATATAAATTT
ATCCCTCAAACACTTGCAAGACAGCAACAAATAATCACCCAACTGGAAAAAAAACAAAAC
AAAATAAGAGCTCAAAATAAATCAAATTACAGAGCATTATTGATCGTGCCAAAGAATGTT
ACTCCTAAAAGAATTTCCACAAAAAAGAAAATATGCCCCCACTCTCGTCTGTCCATCTCT
CGCTTCTCATTCCCCAAGCCAATAAGGTTGTATA
>TeaL_211157
CAAGCCTCTGCAATTTCCGTTGGAGAAGGCAATCTTTCAACCAGTGTCACTTGCTGAGAA
ATTTGCTTCTTACCTGGAGCACTGTTCAGATATTGTTTCTTTGAGAACACTTCATGCTTC
CATATTCACATTTGAACTCCAAAACAACATCTTTGTGGGCTCCAAGCTCCTCAATTGCTA
TGCTAAGCTTGGGTTCTTAACTGATTCTAGATGGGTATTTGACAAGATCGTTAATAACAG
CCTCTCTCTCTGGAATTCAATTCTTGTTGGATATTTTAGAGCTGGTTACCACGATGAAGT
TTTGGTTCGATATTTGGATTTAAGACAACGAAACATTGGTGTGAACGGTTCAGCCATCAT
GTTTAGTTTGAAAAGTTGTACTGAGTTGGGAAGTCTACAATTTGGCAGAGGAATTCATGT
GGATGCTTTAAAATTTGGGATGAGTGCTGATCGTTTTGTGGGCTCATCGCTCGTTGGATT
GTATTCTACATATGGTGATACTGACAGTGCATCCAAAGTGTTTGATGAAATAATTGAGAG
AGATGTGGTTGCTTATACGTCCATGATTACAGGGTATGCTCAAAGTGGTTATCGCCACGC
TTATGAAGCTTTTGGTGTTGTTCGGGCTATGCAGGAAGAAGAACTCTGTCCTAACCGGGT
GACTTTAGTGAGCTTACTTCAGGCTGCTGGACACTTGGATGCACTGGAAGAGGGTCAGTC
TATCCATGGCTATGCTATTAGAAGAGGTATTGGATCTTCAGATGAAGTTTTTGAAACCAG
TCTAATGGACATGTATATCAAATGTGGGGCCATGAATACGGCGGCCTCAATTTTCAGCAA
AATGAGCACAAGAACAGTTGCTTCTTGGAATGCATTGATTGCTGGTCATCTTCAAATGGG
GCGGCCACTAGAAGCTTTGAATCTTTTCTTTATTATGGTGCAACAAAACCTTGAGCCTGA
TTTGATTACTTTAGCAAATGGGATTTTGAGTTGTGCTGATTTGAAGTATTTGAATGAAGG
AAAGAGTATCCATGGGTACATAATTCGAACAGGGCTTCGGGTTGATATAGTAGCTACCAC
AGCTTTGATTGACTTGTACTCAAAATGCAACAGTTTAACCCATGCCAGAAAAATCTTTAA
TAGAATGGAGGCAAAGGATGTTATTTCATTTAATGTGATGATGGCAGGTTATCTCCAAAA
TGGGTTTGCTTGTGAGGCCATGAACACATTTTATGAAATGGTTGGAACAGGTATTATACC
AAATCTTAGTACCATCTTAAGTATACTTTCTGTATTTTCGGATCTGAAAGACGTAAGACA
AGGCAGGGGGGTCCATGGATATATATTCAGACACGGGTTGGATTTGCATAGTGAAATAGC
TAATCAAGTCATCTACATGTATGCAAAATGTGGATACATAGACTCTTGTGGACAAGTCTT
TGATAGAACAAAATATAAAGACTTGGTTTCATGGACATCAATAATGATGGGTTATGTACA
TCACGGGCGTGCTGATAAAGCCATAGCTCTTTTCCACCTGATGCAAAGAGAAAAAGTAAC
TGCCGACTCTGTCACTTTTTTGAGCCTGCTTCAGGGATTTTCTCAGCTGGGATGTTTAAG
TCTAGCAAAGGAAGTTCATTGTCGGATATATCGGGTTTCATTGGAGCTAGAGATGCCAGT
CATCAATTCTCTAATTACTACTTATGGAAAATGTGGAAAACTAAACATTGCTAGTGCTCT
GTTTGAGCACATGAGTGAACGGTGTTTGACATCATGGAACACAATGATTGCTGCATATGG
GATGCACGGAAAATGCGTTGAAGCACTTAAATTGTTTGACCGAATGAAGGAGGAAAAGGT
TGCTCCGGATGAGGTAACCTTCACTTCGTTGATCTCTGCATGCAGTCATTCAGGCTTGGT
AGAACAGGGCCTAAATATTTTCAGGTCCATGAAAGAAGAATATTTTTTAATTCCAATTGA
AGAGCATTATGGGTGTATGGTAGATTTATTAAGCCGAGCAGGACAGATTGAAGAAGGGTA
TGATCTTCTGAATTGTTTGCCATTAAGACAAAGAACTTCTGCATTGGGTGCTTTGCTTGC
CGCTTGCAGAGTTCATAAGAACACTCAAATGGGTGAGGTTATAGGAAGGCAACTTCTGAA
TTTAGAGCCTGATAACCCAACTGCTTATGGTTTGCTGTCAAATTTATACACTGAAGTGGG
CAAATGGAATGATGCTGCCAGCATAAGAACTATGTCAAAGGACAGAGGTTTAAAAAAGAT
TCAATCGGTTCAAGCCTCTGCAACTTCCATTGGACTGCCGAAGAAAGAAAGGATTGATGA
GAGTGAAAGCTACACTCTAGACGGTATAAGGCATTCTTTAATTCGACAAGAGGATAGCAT
CATATTTAGTCTCTTGGAGAGAGCTCAATATTGCTTTAATGCCGAGACATATGACCCCAA
CACTTTCTTCATGGATGGGTTCCACGGCTCTTTGGTTGACTTCATGGTCAAAGAAACTGA
AAAGCTTCATGCTCAGGTTGGAAGATACAAGAGTCCTGATGAGCATCCTTTCTTCCCAGA
TGACTTACCTGACCCAATGTTGCCACCTCTGCAATACCCTCAGGTTCTTCATCCCCTTGC
CGATTCAATCAATATCAACAATAAAGTATGGGATGTGTATTTTAGAGATCTTCTTCCGAG
ATTAGTGAAGGAAGGAGATGATGGTAACTGTGGATCAGCTGCAGTTTGTGACACAATTTG
CTTGCAGGACAAGTCTCGACTGATGGATTTGCTGACATATCCCGCAGTGGAGGAGGTGAT
AAAGAGGAGAGTAGAGATGAAAGCCAAAACTTATGGGCAAGAGGTGACTGATAATAATAA
TGTCGAGGAAGATGGAGCTGATCCGGTATGCAAAATAAAACCAAGCTTGGTTGCTGACCT
ATTGTCAATTATGTGAGAGGAGGATTTGGGAGGGAGGAAATTTTACTTGATTGGAATGAA
ATTGCAGAACAGTATGGGTATGTTCATGTGGGCACATGTCGTGTGTCACCAGACCACAAC
CTCTTTGCATACACACTTGATATAACTGGTGGTGAAAAGTTCATACTTCAAGTGAAAGAC
CTTAGAACGATGTATATTCTTCCAAAATTAAGGGTTGATGGGGTTGTTAGCTTGGAATGG
GCTCGAGATGGTCGTACATTGTTTTATACAGTATCGGACGAGAACCAACGACCCTACAGG
GTGCTATGCACAAATCTGGGATCAGATTCTGTCGTTGATGTTCCAATATTTACAGAAAAT
GATTCCAGCTTCTGTGTGGACATCACAAGCACAAAGGACGGCAGGTTTATGCCATAGATG
CAATCAATATGCAAGGTGGATTACAAAGCTTATGTAAGCGTGTCCCTGGTGTACAGTACT
TTTTGGAACATCACTCTGGTTTTTTCTATGTTCTAACCAATGCTTCTTTGAGTGAGGATA
AGGAGTCCCCAAATGAAAATTATTACTTGGGTAGATGCCAAGTTAAAGACACACACTTCG
GTAATTGGCAGACTATCATTTTACCAAGTGAAGATTGCCGANNNNNNNNNNGACAAAAAG
GACTCCTCTCTGATATGTTCCATCAATATGCCTATAGAAGTCGATTGCAAGAAATGTTTG
GAGGTTGACGATCTTGCTCCTTGGTTTTTTCCTCTGCCATCAAATTTGTGTACATTCACT
CCAGGTTCAAATCATGACTTCATGAGCTCAGTATACCGTGTTGTGCTTTCATCTCCAGTG
ATGCCTGATGTAATTGTTGATTATGACATGTCGAGACGCACATTCTCAATTGTGCAGCAA
GAGGAGGTACTAGGTGTTTCAGCTACTACTACTACTGGATCATTTTCTCAGACTTCTGAC
AGAGAAGTTAATGAGCATCTAGACACCTCAAAGGACAAGGAGAAATTTATCCAGAATACT
GAAATGTGGACATGCAAGGACTTCTCTGATGCATATTTGTGTGAAAGAAAGGAAGTCCTT
TCCCATGATGGTGTTAGTGTTCCTCTGACCATATTGTACTCCAAAAACACACACCAAACA
GATCAGTCTCCTGGGCTTCTACTAGGCTATGGAGCGTATGGGGAAGTTCTTGATAAAAGT
TGGTGTGCAGATCGTCTAAGTTTGTTGGATCGTGGTTGGGTCGTGGCATTTGCTGATGTA
AGGGGTGGCGGCGGCGTTGATCCTTCTTGGCACAAGTCTGGCAGTGGAATGCACAAATTG
AACTCTGTATATGATTTTTTGTCATGTGGAAAGTACCTGGTTGATGAGGGCTATGTTCAC
AAAGATAAGCTTGGTGCTGTTGGATGTAGTGCAGGAAGTCTCCTTGTGGGGGCAGCAATC
AATACATATCCAGAATTGTTTCGAGCTGCCATTTTGAAGGTTCCATTTCTTGATATATGC
AATACATTGTTGGATCCCAGTTTGCCTCTCACCATTTTGGACTATGAAGAATTTGGGAAT
CCTCAGATACAATCCCAGTTGGAGTCTATCTTGCAGTATTCTCCGTATGAAAATATACCT
GGAGGAGTTTGCTGTCCTTCAGTACTCGTCACAGCATCATTTCATGACTCAAGAGTTGGT
GTTTGGGAAGCTGCCAAATGGGTGGCCAAAGTACGAGATATTACTTGTTCAAGCTGTTCT
CGTTCAGTCATCCTGAAGACAAATATGAGTGGAGGACATTTTGGTGAAGGAGGCCGTTTC
GGTCAATGCGAGGAAACAACTTACGAATATGCTTTTTTGATGAAAGTTATGGGAAGCTTG
GATCATGGGATGCTTTAGGTTTAGCAGTAAATTTAAGCACGAGACTTCTAAGATCCTCCG
GTTATTTTCCCTTTTGCATTCCTTGATGGGGATAACTGAACATCTGGCTCTCTGACAATT
GAGATTCCATTTATTTCCTCTGTTAATTTCTGGAGGCTGTCTATCAGAATGGGACCATGG
CCATGATAGTGGATGAGAACTATGGGCTTGCAACACTGTTCATCTGAGGTTAAGGTGGTC
ACAGCAAACTTGCAATCTCAAGGACTCCTATATATGGAGACTCATAACAATGGTACGTTC
TTGTTACCGCCTGATGATCGATATGAGAAGTTTGAGATTTTGAACTTCTTTCGTAAGTCG
TTTATAACAGAAAAAGAATTTGAAGATACACGTGGCAATAGCTTATTTGTTGTTTTTTCC
TTTATGTAAATTTTGACTTTGACTTAATCACACCAAATCTAGATTCCCTTTATCAAGAAT
CTACGACATCATAACCACACCACCAATATTGGAAAACAATTATCTCCCCTTTCTTTCGTA
TGCTTCTTGAAGATTAATCTTAGGCAATGGCAGGAACATAGTATATATAATGGGATTAGA
TTATTGATTTGTCTGACCATTAGTGATAAAGATGATTGTTGATTGGTTTTGATTAATGGC
TTTCTGAGGAAAGAGATTTTGGCAATGGTAATGCTGAAAGGTTATGGTGTATGTAATATA
TGTATGTGTCTATGTATATAAAATATCTGATGTATGG
>TeaL_211158
CTCGCAATAATTCGTAAAACAGAGAGAGAGAGAGAGAGAGAGAGAGATTGAGAGATGGCC
GAACTCGGAGGAATTACGGAAGTGGAAGGCGCTGCGAACAGCTCAGAGAGGGCCATATGC
GGAGGAATTACGGAAGTGAAAGACGCTGAGAACAGCTTAGAGATGGCAAGCCTCGCTCGA
TTTGCCGTTGCCGAACACAACAAGAAAGAGAATGCTGGNNNNNNNNNNNNNNNNNNNNNN
NNNNNNNNNNNNNNNNNNNNNNNNNNNNNNNNNNCTGGGAGAAGTCATGGATGAAATTCA
AGGAGCTGCAGGAATTCAAGCCCATCGGTGATGCTCCTTCACACCCTAGTGCTTAGCTAG
GTGAAGGTTCCAGTTGAAGGATGCAAAGCTTTGAAGGTTCTGACCCATTTGAATGAATAT
TGGGGCTATATGTTTCAGTTTTTACTAGTACTGTGGA
>TeaL_211159
CTTATTTAAGTCACATCACCTCTTATCACATCACTTCAAACCCAACCCAAATTTCATAAA
AAGTCAAAAAGTGCACTTATTTAGTCTTTCCAAACTAGGCCTTAAATAGCCTATTCTCTC
TCTCTCTCTCGCTCTCACTATACCCTTGATTTCACTCTCTCTTGCTTCAAACCCTTTCGT
TTCTCTCGATTCAAACCCCTTCATTTATTAATCGATTAATCTGCAACCCTTCTCTTCAAG
TATTCGATTCACCCCTTCGTTTATTCGATTCAAGTATTCGTAGATCGTCGATTCGCAGAT
CATAATGTTCCATCTCGAGTTCGTGTTCGAGTTCGCAGGTCTTTCTTCATGGTATGCTAG
GTTTTATCTACTTTATCATTCTTAGATCAGATTGATTTCGAAGTTCAACCTTCTTCAGCT
CGGTGATTCAATCTCAGATTCATTCGGCGATTTCGAAGTTCTGTCTCGATTTCAAAGCTC
GGTGATTCAATCTCAGATTCGTCCGGCGAGGAGAGTGAGCACCATCATCTAC
>TeaL_211160
CCAAGCCTCTATTTCTCTCTCTCTCTAGCTCTCTATATAGTAAACATTCATTTTGTTTCT
TTCATTATCATCAATGGCTCCGAGTTTGAACAAAGCCGGCTCTGATTTAATGGAGCTCGT
CGACGGCTATACCGGGTCGTTAATCACATTGGAAGGGTCAAATTTTAAGGCCAATGGCCA
CGTCATTCTCACCGATGTTCCATCGAACATCGTAGCTTTTCCTTCGCCTTACGGCTCGGC
TGAGAAGCCGACTAAAACCACAGCAGGCAGCTTTGTCGGCTTCCATTCAGCGGAGCCAAA
AAGCCGGCATATTGTGCCGGTCGGCAAGCTTAAGGGGATACGCTTCATGAGCATTTTCCG
GTTCAAGGTCTGGTGGACCACCCACTGGATCGGATCCAATGGCGGCGACCTCGAAAACGA
AACCCAAATGGTGGTTCTAGACCGGTCTGATGCGGGCCGGCCTTACGTCATCCTCCTCCC
TCTGATTGAGGGTCCGTTCCGGGCATGTCTCGAGCCCGGAAACGACGACAACGTCAGCAT
TTGCATGGAAAGCGGGTCGACGAAGGTCTCTGAATCTTCGTTTCGGGCTACGCTTTACAT
GCATGTTGGCGACGACCCATACAGTCTCGTAAAAGACGCCATTAAAGTTGCCAGAGCTCA
CCTCGGGACTTTCAAGCTTTTAAAAGAGAAGACTCCACCGGGAATCGTCGACAAATTCGG
TTGGTGCACGTGGGACGCATTTTACCTTACGGTGCACCCTCACGGCGTTTGGGACGGCGT
GAAGGGGCTCGTGGAGGGCGGGTGCCCACCCGGGCTTGTGCTCATCGACGACGGGTGGCA
ATCCATATCCCATGACGACGACCCGATTACCCAAGAAGGCATGAATCGGACCTCCGCCGG
TGAGCAAATGCCATGCAGGCTCATAAAATTCGAAGAGAATTACAAATGGGCTCTGCTGCC
CCTAAAGGCATGGGTGCCTTTATTAAGGACCTGAAGGAGGAATTTAAGAGTGTCGACTAC
GTGTATGTATGGCACGCACTGTGCGGATATTGGGGCGGGATTAGACCTGATATTCCCGAA
TTACCCGAATCCAAGGTTGTGGAGCCTAAGTTGTCACCTGGGTTACAGAAGACAATGGAA
GATTTAGCTGTGGATAAGATTGTGAACAATGGAGTTGGATTGGTCCCACCTGAGATGGTT
GAACAGATGTACGAGGGTTTACACTCGCACTTGGAGTCGGTTGGCATTGATGGAGTCAAA
GTCGACGTTATCCATTTGCTGGAGATGTTGAGTGAGGAGTATGGGGGAAGAGTGGAGCTA
GCAAAAGCATACTACAAAGCATTGACATCTTCAGTGAGGAAGCACTTCAAAGGCAATGGC
GTTATTGCTAGTATGGAGCACTGCAACGACTTCATGTTCCTTGGAACCGAGGCCATTGCT
CTTGGTCGTGTCGGAGATGACTTTTGGTGCACCGACCCGTCTGGGGATCCGAATGGGACA
TTCTGGCTACAAGGTTGTCACATGGTGCATTGTGCTTACAACAGCTTGTGGATGGGCAAT
TTCATACACCCTGACTGGGACATGTTCCAGTCCACCCACCCTTGTGCCGAGTTCCACGCT
GCCTCTCGAGCCATTTCTGGCGGACCCATTTACGTCAGTGACTCTGTCGGAAAACACAAC
TTCCAACTCCTCAAAACCTTGGTTTTGCCCGACGGCTCGATCTTGCGGTGCGATTACTAT
GCCCTCCCGACCCGTGATTGTCTCTTTCATGACCCGCTCCATAATGGGAAGACCATGCTC
AAAATTTGGAACTTTAACAAGTTCACCGGAGTTCTCGGAGCATTCAACTGCCAAGGCGGA
GGTTGGTGTCGCGAGTCCCGTTGCAACAAATGTGCCTCCGAATGTTCCCACACCGTCACT
GCAACAACCAGCCCAAAAGACATCGAGTGGAAACACAGCCCAAACCCAATAATCTCAGCT
GAATCACCATCCCAACTCTTCGCTCTCTACATGTTCCGCGAAAAGAAGCTAATACTCTCA
AAGCCCGCTGATACCATAGAGATTTCGCTCGAACGANATGCTCAATACTGGGGGTGCAAT
TCAATCGGTGATATATGATGATGAGATCAATAATAAGGTTCAGGTTGGGGTAAAAGGGAG
TGGGGAGATGAGGATTTTCGCGTCGGAGAAACCAAGAGGTTGTAGGATTAATGGGGAAGA
TGTTGAGTTTGGTTATAAAGGACTTATGGTTGTGATTCAAGTGCCATGGCCTGGATGTTC
GGGTCTGTCCATTGTTGAGTACTTGTTTTGAAGTTTGGGGTTTGATTGTTTGGTTTTGTG
TTTGTAGTTTTAGTGATTTCACTGTTTCATTTGAAGTCATGTGTGCAAGAATGTGATCTT
ATGTAAGGATCATCATAAATAAGATATTACTAATTGCCTCTCTATTTGTCTCACTTATGT
CTCCATATATGTTTTAGTCTTTCAAAGTGAGTAATGAATGATTGATTTTGAGTAGTGTTA
GGTACACAAAATTAGAACAAGAATGTATATAGAAAATACATTATTTGAAATTCATTGTAA
GTCGAGTGGGTTATATTTAAA
>TeaL_211161
GAGGTGATTTACTCTGATGAGGATCGAAAGTTCGACAAAGATATTACTATTGGCCTACTT
TGCAGTGAACTACTAAACCTTGCTGAGTACAATGTTCATATGGCTAAGCTGCTTGATGGA
GGAAGGAATAGTACGTAAAAGTAATATTGCTCTACACGAGTAATCCTTGAAGTAACATAA
CTAACTAGTTGGCATATAATGTGCTGAGGCTGCGACTGAGTTTGCCATTTCCCTTATTCA
AACATTGTTGATCAATGATTCAAAAGTCATAGGCAAGCCACATGAATGTCCAGTGTGCAC
AGTACTTTGTGTTGGAAGTGGTGGGCCCTGGAGGACCTCCGGATGGACACGGTGATGATG
AGCATCACTGATTGCCAATTGCAGTGTTTCTGCCGGAATAAGATCTGGATTGTGAGATAG
GTTTTAGTGATATTCTGCATATTGGTATAGGATATGTGAACTCCCCGGTGCAAATGATGC
AGCTTGTGCCCATTATGTCTTACAGTTTCAGCAAAGTGGATTGTTGAAAGGGGATGATTT
GTCAGATTGGTTTTTCCGCTGTCTCACTGAAATTTTTGTGTCACATTGCCTATCTTTTGA
GGTGATTAGTTCTGGCCCTCTGCAATCACCTCAACAAGTCCAGTCCCTCTCCTTCCTTGC
TATTGATATCTATTCAAAACTTGTCTTGTCGATCATAAAGATTGAAAGTTGCCCACTGCA
GAAGCAGGCCTTGCAAACACTAGACGATAACAATAATGGATTCCAAAGCTCATATCTTGT
CTATTCTATGTGGA
>TeaL_211162
TTTTTTTTAGCTTATGCATTTTGATTATTAGCTTTCAGTTCGCAAAAAACTGAACCAAAC
ATGCCCTTAAACTACCAAAGATGCCCTTATACAATTAAACTATCCACACGCTCAGCTACC
GAGGCAATTCTCAATTCTACACATAAGATTCAAAACAAGCAAAGATTGATTATGAATGAT
GTTCTGTAAAATGAAATAGAGAAAACCAAGTTATAAATTCGAGCTAACTCTCAATAACAA
GACCCAAGAAGAAAACATGTGGCAATCCATCCCATGGAATGAATTCAGTGAGAACAAATC
TCACAATTACATGCAGTGCACAAACTAAAAGGTTTCTTCTCATTCTTCTGCAGCACTAGC
AGCACTAAGATCCACGCTGAGGTCAAGAACCTTTCCAGTAATCATGGTACTCATTGACTG
GTTCATATCTGTCATAAATATCGAAGAACAACTCATCCACAGGCCCTAGAAGATCAATTC
CTGGCTTTAGTTCAATCTCAGGCTGATCAGTCTCTGCCTCTGTTGATACGAATGCAATGA
ATTTGCCCTTCGGGGCAACATTGTGAGTAAAAGAGCAACAAAAAAGATACATATCTGATT
TGCGACCCAACTGCTTCTGTGGCAGAATAACCTGCACTGAGTGAGAATTGTTGGTGTTTG
GGATTGGGTGGCCCATAATAACAATTGCCCTTGCAACCCTGCCAACTCTTCTAACCTTGT
TGGGTAAGTAAGAAGGATCGCATACAACTTTCTTGCACCTAGCAGTTTCCCCTTCTGACG
TGACGCCAATTACCTTGCCTTCTTCATTGAACTCTACCTTGCACTCGGGTTTATTCAACA
TGTATGTACCCCCATATACAGCACTTAGCCGAGCAAATGCCTGAGGGAGCTCTCCCAGTC
CGTACAATGGGTAAATGTATGGTGATCCTCCTTGAAAACGTGCAAGAGACTCAGCATAAA
GCTTCATTCTTTTCACAGTATCCAAAGCAGGCTCATTTAAGTAGTGGTCGTCTCTGTGAA
GTGCCACTGCATGACCAATAAAGTCGAGAGTGTTATCATCCAGACCATATTTCGCAATAA
GCTCTCTCGTTGTCACTCTTGTCAAATCCATCCCATCATGCGTTTTGGGATCATTTTCAT
CATAATTTTGGACAAAACTCAAGAACTTGCCAGCACGGCGCTTTTCAAAAATGCCCATAA
GAGGAGATTTGATGGCCTCCATGTCAGTAGCCGGAACCTTGTGAACCTTTCCTTTATTAT
AGACATAGCTGCCATCTAC
>TeaL_211163
CGGTGCAACCTTTCAAATGTCATTTTGCAACTCAAGGCTCTTGGTGTTGATGATATTATT
GGGTTTGACTTCATGGAAAAACCATCAAGTGAAGCTGTTGTCAAATCATTGGAGTTACTG
GTCTTGCTAGGTGCTCTAACAGAGGAATATAAATTGTCAGATCCAGTTGGGCATCAAATG
GCCCGGCTACCCTTAGAGCCTATTTATTCCAAGGCACTTATCCTGGCTAGTCAGTTCAAT
TGCTTGGAAGAAATGTTAATAACTGTTGCAATGCTGTCAGTGGAATCTGTATTTTATAAC
CCTCGTGAGAAGTTAGAGGAGGCACGAACTGCAGCGAAGTGCTTCTCAAGTCTAGAGGGA
GATCATCCGACTTTGATTGCTGTATATCGAGCTTTTGATGAGTTCTCGGAAAAGAGCAAT
CTGGGGAACAGTAGAGAAAAAACTGAAAAAAATCTCAGAAAATGGTGCAAGGAAAATTTC
ATCAATAGCCGTGCCCTAAGGCATGCTCGTGACATTCACAGGCAAATTCAGGGAAATATT
GAACAAATGGGTCTAGGTATTGCATCTTGTGGAGATGACATGCTTCAATTTCGCCGTTGC
CTTGCTGCTGCTTTTTTCCTCAATGCAGCTTTGAAGCAGCCTGATGGTACATACAGGGTT
TTGTCAAGTGGTCAGGTGGTGCAGATCCATCCTTCTTCTGTATTTTTCCGGACAAAGCCA
GACTGCATAATTTTTGATGAGTTTGTCCGAACTACTCATAATTACGTGCGCAATGTTACT
AGAATTGATTACTTGTGGTTAGCTGAGCTCGCTCCTCAGTACTATACCTTGCAAGAGCAG
GAGCAGGAGTAGAATTCATGGCCTTAATCTTAAGGATGATAGGTTGCTGTTTGTTTGGAG
GGGACTTGTTGAATTGCATTCCGGTACTGGACTCCGATGGACTGCAATCTTGATACATCC
ATTGGGCTATTGTTGCAAAGAGAGCCTATGAAAGCTTAACTGAGTTTTAAAATGTGTTCA
AGCTTGGTTTTATTTGCCTTACGAGCCGATCTCGAAGAAGTTTTTAATGAGCCAAATATA
AGTCAAGTTCGAACAGTTTAGTTTGTTTTGCTTATAGCAAACCCGGGTTGGTCACATATT
TGATACGCAACGCGTAATACTAGCTTAGGGTTAGGGTTAGTTTTGGTATTGTAATGGGTA
GTTTGTTCGATTTTTCGGTGTCCTTATGGGATTGTGATATTTTCCATTTCATATTTGTAA
TGGAGATGTTTTATTACACCATCTAATGGTGAGTGTAATTATCTTTTTTAATTTAAATTA
ATTATAAAATTACATTTTGTTAAAGTTGTTAGGATCTTCTACCTGATAGGGTTCGGGTTT
CCTTGTTTTTAGGATTGTAGTGCTTTGAAGTCCTGCATAATAATCCCTAGTCTTAAGAGG
GAAAGTTATTTTCTATTTAGATTTAGTCATGCACCACGATTCTAGGGCTGTAAAGTCGTG
GGTTGTTATTTCCCTTTCTGCTTTGATGTAAGGCTATTTAATAGCCATGTTGGTTCTTTA
ATTTAATGAGGAGTTCTCTATGCATCAAAGAGTAATTGTGCTTGGCTTTAACATCTGGTA
TCAGAGCTCTATCACGGGACCTGACCAACAGCTTGTATCACAGCCATCAACATGAAAGCA
CAACATGACAAGCAAAAGCAACTTTGTGCAGCCTACTATTCCACGATTCGATGGACACTA
CGATCATTGGAGTATGCTTATGGAGAATTTTCTGCGTCCAAAGGTGTATTGGAGTTTGGT
GGAAACTGGGATCTCTGCAGTAGCGGAAGGGGCGGATCTCACCGAGGGACAGAAGAAAGT
GATTGAGGATCAAAAGCTGAAAGACCTAAAGGCTAAAAACTATCTGTTCCAAGCCATTGA
TCGATCCATTTTGTAGACAATATTGAAAAAGGACACAGCAAAGGATATCTGGGACTCTTT
GAAGTAGAAGTACCAACGGACAGCACGAGTTAAACGTGCTCAACTCCATGCTCTTTGCAA
AGAGTTTGAAGTGTTGCACATGAAAGCTGGGGGATCGGTAAATGACTATTTTGGAAGAAC
CCTCATCATAGCCAATAAGATGAGAATTCATGGCGAAAGGATGGAGGATGTGGTGATCAT
CGAGAAGATCTTGAGATCCATGACTCCAAAGTACGATTATGTTGTATGCTCAATCGAGGA
ATCAAATGATTTGGATACTTTATCCATAGATGACCTTCAAAGCAGTCTTTTAGTGCATGA
ACAACAGATCAGCAGTCACAATGTGGATGAACAAGCCCTTCAAATCACTCACGGACTTCA
ACTAGGAGGAAAAGGTGGTGGTATAGGTTCTTACTGAGGAAGAGGAAGAGGTAGGGGTAG
GTTTGATAAATCTACCCTAGAGTGTTATCACTATCATGAGTTGGGTCATTTTCAGTGGGA
ATACCCCCAAAGAACAAGAGATACAAAGCTCAACTTTGTCAAGACCAATGAAGAGATGCT
TTTAATGGCATATGTGGATGGCAACAAGGATAGAAGAGATCACTTGTGGTTTCTTGACTC
TGGGTGTAATAATCACATGTGTGGGAAAAGAGAGTTATTCTCACAATTTGATAACAATTT
CAGAGAAAAAGTGAAGGTGGTTTGATGGGTCGTTGAACACACCAAAATTAAATACTAAAC
TA
>TeaL_211164
TGTGTGAACTTCTCAAAGGGACCTACAAATTGGTAATGACAATTAAGCTCATGAGTTGGA
AGTTGAGATTGAAAACATGTATTTCATATTATTCTCATGTCATGCACTCATTAAAGAACA
CTTACGTCTAAGCTTTTGTTTCAGTTTAGTTGCGTTTCATCAAAAAATTATCGTACAGTT
ATTAGTCAACATCCATCTAGGTTAAGGACTTTCAATACGTAATGTAGTCATTTACACTTA
TAGTTTGGAAACATTAATGGATTCATGTGAAAGTAATCCCATTGAAGATTGATTTAGAAG
AAAAAAATTTATACATATTGGTTGTACTCTTTGAACTATGAATGCAAAAGACTTCTTCCT
CAAATTGAAGGCATTTAATTGATAGAAAGGAAGTACAAGTCATTTACATCAGATCTTTTG
GATGAGACAAGAAGGTAAAGGGAAAACAAATAATAAGGGGAGACCATGGTATCAGAAAAA
TTTTCCAGCCTTTCCTTCAGCCAATCTAAGATTGCAGGTTGATAACAGTCTAGAATATAT
GGTAAAATTCCCAATACATTCAGCATAAAATACCCCAATCACCATTGGAAAAAGGCAAAA
ATGTAGCTCCATTTGGTAGTAATTTACACTAACAACAATGCTAGGATGACCATCCCTTTC
TACCATATTTGGTTTACTATCATATGTGACACACTCACATTTGTATTGGATATTAATGAC
ATGTGAATGTGCAACATAAGATGGTAAACCAAATCAGGCAGAAAGAGATGGTTAGCCTAG
CGGCGTTGTTACATTAATGTTAGTTTGCAATCATGACACTTTCTGATGCATGCTGCGGCA
TCTTGCTTTTCAGGTTTAATGTCTATCATAATGATATCTCTCGTCTTGTGATGTTTTCCA
TTGTATATGTCGTGCACTCATGAACTACATATTGTGATTGCCTTTTAAGGTGCCCTCTAA
CTGGCAAAGAAGTTGACAGTACAACTTGCAAAACCAAAAATGTAGGCATCATGTTGTAAG
GATACACGCTCACACACATCATTGCCTTCCAATTCTAAAGGCTCACACAATCAAGATTTC
TACCCATTCAAGGGTTAGTGATTCCTGAATCTTATAATTATCAAGT
>TeaL_211165
ATACTATCCACTAAAAGTCTTTCTAAAATTTAATGTTTCATTGGCAACAAAGAAAGTAAG
CATCACAAATCTGATTTTCACACAAGCAAAATATACCAAGACAAACCACCTCCCCAAATA
ATTGGAAGTTTTCCAATTATGGCCTTGTAGAGCTAAAACAAATTAGGAAAGAAATTTCCA
GTACAAGTTGGATCTGTTATGATGATGCATAGCAAATTTGTTCCCAATGCATATATACTA
AATATATTTAGTATAAGAGAGTTCAAATTGATAATGTAAAGACAATAATGAATACACGGT
GATTAATCTATAAATCTTCTTTAACTATCATTTAGAAAGTTCTTCTATCTTAGTCTTCAG
TATGAGTTTTACTTAGATCTGGACTTGATCAAGAGAGCGCGAAAAGGGAGTACAACTTAA
GGTGTAAAAAATAGAAAGAGCAGCATAACTGTTCATTTCCACAAGGACCTCCAGAACACG
ATGCCAAAACTTCTTCAGTAATAAGCTTAGAACCAGTATCGCGAGCAACAGAACGAAAGA
TAGTGGAGATTTCTCTGGTAACTGATTCTACATTAGATTCAGACATCCTATTCAGAAGTC
CTCGTACCCTTCTACGAATTTGAGAGAACTCTTCTGATTCCTTTGCCACACGAGATCTCA
GGTGTGGGGCTACATATTTTGTATTTCTATCCAACTGAGGTGCCTTTGCAACAACGNNNN
NNNNNNNNNNNNNNNNNNNNNNNNNATGGAATTCCTTCAATTAACAAATTGATGTCATCA
TCACCACCCCGTAAATTCCCCTCTTTAACCTTGAGTTTCTTAGCAAGTTTTTTTTCCAAA
TACAAATCTGCCTCGGCAGATACACGATCATGTCGGGTTTTCATTTGTAGATATTCTTCA
AACTTTGTTTT
>TeaL_211166
TAGCTCTGATATCAAGTTGTAACGCCCCAAAATTTATAACATCATTCAATCCATCAACCT
ACGCTCATTATAAGAAAAGAAGTAGTTCTCCAACCTTTACATCATTAATCATTAAGGTTT
GTACAAAATAATTCCACATACAAATTATACATTCAATGATATCAAATACATGAATCTATA
GCATGTAGAACGTCAAATCCAAAAATAAATAAATGCCCTCAAGGGCTTACAAATTCCAAG
GCTTAAACCCGGTTACACAAAAATAGTCTTTCGAACTCAAACAGTTATAGCCCTAGGCTT
ACAAAATACAATCACAACAAAACAGAGCCTTGTGCTCTATATACATATATCCATGCCCTA
GATTGGCGGATTCACCACGTCCTTTCCTAAATCAAAAATGAATTCCTCAATCGATTCCTT
TGCATNNNNNNNNNNNNNNNNNNNNNNNNNNNNNNNNNNNNNNNNNNNNNNNNNNNNNNN
NNNNNNNNNNNNNNCCCCTAACCACCATCTCCATTCACTTCATCCCTGTTTTGCTGCCTC
TGCATCTTCGGCTCTCTTCATCGTTGTATCTCCTTACCAGTTGTTTCCTTCTGTGAAGTT
AAGTTAGAAGCATGACTGTAGATAACAAACTGGGACAGAAATCTCGCAAAGAGCGTCGTA
AAGAAGCTCGATTAACGAAGAATAAGAAAAAGTTTGATTCATGGATTGAAAATCAAGAAT
ATCGCAAATTGAAGAAAATTTCAAGGAATTCAAATCCAAAAAATGTGAAGAAATCACAAA
ATTCATCTATTGAGAGACCAAAAGGAAGAGAAGTTTTGCAGATAGAACCTGACTATGAAA
GAGATATTAGCACAGATGAACCTGCTATGTTGAAAACCTCTGAAGCTAAATTGGATTTTT
CAGCATTTCCTAATCATACTACAGAAAAGATCATAGAAAGAAATAAGGGGTTAAAGAAAG
ATTCAAAAAGTAAGTTTGAAGAGTTTCTTGAAATGGAAATTCAACAGGATGTCATTTCTG
CTGAGGAGGATTGTGAATTGGAAAAGAAACTTGCAAAGAAACTCAGGGTGAAGGATGGGA
AATTAAGGGGAGTGGATGATGGCATCAATATGTTATTTGAAGGAATTCCATCTGTGATTG
ATTTCTTTGAGGAAGAACCAAATCCAGTACCTGAAGAAATTTTGAAGAAGAGATCTAAGA
ACAGTTCTGCATCTAAGAAGCGTAAGAAGAGTATGTCATTAGAGAAAGAACCAGAGCTTG
GTAGTGAGATGGCAGTGGAGACAGTGGTTGGATTATCTAAGCCAGCTGAAACTTGCTATG
AGACAGATCAAAGCACTGAGCAGCCTACCAAACTGAAAAAATCTAAGACTAAACTGGATT
CTTCAAAAAATACTGATTCAGCTGCAGTGAAGATGGTGAAAAAAAAGAAAACAAAGTTTG
AAGAATATCTA
>TeaL_211167
AAAAAAGTTTTTTTTTTTTTTTTTTTTTTTTTTTTTTTTTTTTTTTTTTTTTTTGTTTTT
GTTTTGTGGAATGAAAATAAAAGAAAATGTTGAAAAATCAGAAGTGTGTGAAATGTACAT
AGATATATATATATATATATATATGAAGAGAGATACATAAAACATAAAAGATAATGGAAT
AAATATATATACGAAAAAAAGGAAAAAAAATGATGGGAGCATGGGCGGAGAGACATGCCC
ATGTGTTTTCAAACTGCCAAAAGGAAGAGAGAGAAAAGGGTAATGCAGTCTGCCCTGTCT
TGGTGCTGGAGCCGACAGGATGATTCCGACTATGACATTCCAGCTGGGGTTTTGCTCACT
TTCGGTGGGACAATGATGAGAGTTTGTAAAATAAAATAAAATAAAATAAAATAAAATAAA
AAAAAGTGCTGTGGTCTACTGAAAGAAAAGGGGACAAAATTTGGTGGATATGGTAGTGGA
TGATGGGTTGGAAAAAAAGCACTGTTTGTGAGGCAATTATCAAAGAAGAGGTAGGGAAGA
AGGTGGGGAAGACCAACGTGGAACGTTTGCTCGGCGTCGGTAGGGAAGAAGGCTAAACAC
ACCACCACCACCACCAAACACATTCCATATTTCACATTCCCAACAATGGGGCGGTTGTGG
AGAAGCTCTAAAAGCTTTCGGGTGATTTGGGTACTTTTAGTGTTGTTTGGAGTGTTTAGC
CTTGGTAGAAGAGTTGAGAGTAGAAAGGCAAGGGTTTTGGATTCATCATCATTTGAGTAC
TCAGCAATAAGTTGCAGAGCTCACAGTGCATCAATAACAGACTATGGTGGAGTTGGTGAT
GGAGAGACATCAAACACAAAAGCATTTCAAAAGGCTGTGAATGAGTTGAGCCAGTATGGA
TCAGATGGTGGGTCACAACTCTTTGTTCCTGCTGGAAAATGGCTAACTGGGAGCTTCAAC
CTCACTAGCCACTTCACTCTCTTTCTCCACAAAGATGCTTTTCTTCTTGCTTCCCAGGAC
ATAAATGAATGGTCAGTGATTGATCCTTTGCCATCGTACGGTCGAGGAAGAGATGCAGCT
GGTGGAAGGTATATCAGCTTCATTTTTGGAACAAACCTCACTGATGTTGTTATTACAGGT
GACAATGGCACCATCGACGGCCAAGGTGCTTTCTGGTGGCTACAATTCCACAAGAAAAAG
ATAAAATACACCCGGCCCTACCTGATTGAGATCATGCACTCCGACAGCATTCAGATATCG
AATCTAACGCTCCTAAACTCCCCAGCATGGAATGTCCATCCTGTCTACAGCAGTAATATT
CTTATACAAGGCATTACAATCATTGCCCCGATAACATCTCCAAACACTGATGGGATCAAT
CCAGATTCTTGCACAAATACAAGAATTGAAGACTGTTATATTGTCTCTGGAGATGATTGT
GTGGCGGTTAAAAGCGGTTGGGATGAGTATGGGATAGCATACGGTATGCCAACCAAACAG
TTGGTGATCAGACGGCTCACGTGCATTTCGCCATTCAGTGCAACGATTGCATTGGGAAGC
GAGATGTCGGGCGGGATCCAAGATGTTAGGGCCGAGGACATCGTGGCCATCAACACCGAG
GGAGGCTACGTAAAGGACATATATGTAAAAGGCATGACCTTGCACACCATGAAGTGGGCA
TTTTGGATGACCGGAAATTATGGGTCCCACGCCGATACCCACTATGATCCAAAAGCACTG
CCGGTGATTCAAGGGGTGAATTATAGAGACGTGGTGGCAGAGAACGTTTCAATGGCAGCG
AGGTTGGAGGGGATTTCCGGTGATCCATTCACCGGCATTTGCATTTCAAATGTGACGATA
AGGATGGCTGTGAAGGCAAAGAAGGTGCCTTGGACTTGCACCGACATTGAGGGGATCACG
AGCAGTGTGACTCCTCCGCCGTGCGGCTTGTTGCCAGATCAGGGTCCAGAGAAAATCGGA
ATGTGTGATTTTCCTTCAGAAAGTCTACCTATAGATACAGTTGAG
>TeaL_211168
CGCCAAAATAAATAAATAGATAAAAATATAATTCTCTGCATTAATAGTCAAAATCTTAAC
CTCTAGATGTTACAAAAAATGAACTCAATTATCAAATAAATGTATCAGATTCTGGTAAAA
AATACCAATTTGTCTCAGAATATCAAAACCAAAATACACCAACAGAGCTCAGCAGGATCA
TGAGAGTGTCTGATTAGAGAATTATGCCCTAGAACAATGCTCGGTTCCTCGTACAGTTGT
CTATCAAGAACACCCACGAGCATTCCCAGATTGTTGTTGGTGCACCAGCATGTTACGCTG
AAGTTGCTCTCGGGAAAATTTAGTTCTCAAAATTATTTTTGTATTCTGACAGGCCGAAGA
ATCATTGGGCATCTTCTTCCTTAGGGGATGAGATGGAGCTGATGACTTTAAGATAGTATT
CCCAGGATAAATTTGTCTTTGTGATAGGCCGCTGACCAAACGGATTCAGCTCTACGTATT
TTCGAACATTGTCAGCCATGGCTAATNNNNNNNNNNNNNNNNNNNNNNNNNNNNNNNNNN
NNNNNNNACAAGGCCTTATACGGAGAATCATCCAACAACAGTGTGTTCGATTCGTTATAC
TCTCCCCTCTTCCATGGAAGATTTCGGTCACGCTTTTCCCATAATTTTTTAATTTCCTTT
AAAACCAAGGGCTTTTCTTTATTCTCAACAGTATAAAAACCTGTACGTGTACAGTGAGAC
TGATTCCAACAAAAAAGTAAATTGTGCTTGAAATTTCCCATGAGAAAACCAATTACTGAT
TCCACATTTTTCTTGGTCCTCGATGACCAGACACCCACACAAAATCTCTCAAAGCAAAAC
TGAAGAAAATCGTCACAAAAGGGTCTCTTAAAAACTGCTTTCTGTGATATTACTGTGTCT
GGTTTACGTCTTCCAGATACATATGGAAAAATATCAGCAAGTAGTCCATTCACATCGAGG
ACAAGAAGCTTTTTTTTCAAATTGTCAGGAGGAACTCGTAGTGACGATTGCAACCTCTGT
CGAGGCCCTTCCTTTCCAATAACAGCTAGGCTAACATCATGATCATCATCTGTCATTGTA
CCAAACTGTGATGATGAAGGTATTGCATCTTTTAACTTGGGTTGTATACCCAAATTGTCA
TACTCTAGGTTCTCAACATAAGGATCACTGCCAGAAGGATCACTGCCAGATGCATCATCA
GAAGCTTCTACATCCAGCACTGCCTTCTGGATGACATTGGGCTTGTCCTTATCCCTCTTA
TCATGTTCAAAAGAAATTTCCGAGAGATCAACCTGAGAGGCATCATTCACAACACTCTGT
TCATTATTAATCACTTTCAAGTTTTCCATCTCAACTTTCTTCTCCTGTTCCCTAGATGCA
GGTTCATCATCTGGAAATTCACCAGAAGCTTTACCCAGAGAGATATGTCCTCTAACCAGC
AAAGAGGTGCCATGTTCTGCTACCACTTCCCCAACCCCCATCATTTTCTCTGAGCAGCAA
GATGCATATGCTTTGTCTGAATGATTCAAAGAAGTATCTCTCACAGAACTGTCTTGTACA
ACCAGTACTGATGGGGAAGCAGCTTCCACAATGGATCCTAAACTGGTTACTCCGGAATCA
GAGAACTTTCCCCTTTTCCTCTTATTGCTTTTGACTCGTTTCTTCCGTTGACAGGGTTTA
GTACTGCCCACGTCAAAAGAAGCATCAATCTGAACTCGGTCATCATCCAGCACTGCATTC
TGGATGACATTTGGCTTCTCCTTATCCCCGTTAGCATGTTCACAAAAATTTTCCTGGGGA
TCTACCCAAGAGGCATTGTTTTCCACCTCAACTTTCCTCTCCTGTTCCCCAGATGCAGGT
TCACCATCTGGAAATTCACCAGAAGCTTTACCCAGCGAGATATGTCCTCTAACCAGCAAA
GAGGTGCCATGTTCTGCTACCGTTTCCCCAACCCCCATCATTTTCTCTGAGCAGCCAGAT
GCATATGCTTCATCTGAATGATTCAAAGAAGTATCTCTCACTGAACTGTCTTGTACAACC
AGTACAGAGGGGGAAGCAGCTTCCTTGATGGATCCTAAACTGGTTACTCCGGAATCAGAG
AATTTTCCCCTTATCCTCTTATTGCTTTTAATTTGTTTCTTCCTCTGATTGGGTTTAGTA
GCTTGGTCATCATCCAGCACTGCACTATGGATGACATGTGGCTTATCCTTATCCCCGTTA
CCATGTTCACAAAAAAATTCTCGCAAATCTACCCGAGATGCATCGTTCACAACACACTGT
TCATTATTAATCCTTTTCAAGTTTTCCAACTCAACTTTCTTCTCATGTTCCCCAGATGCA
GGTTTACTATCTGGACATTCATCAGAAGCTTTATCCAGTGAGATACCTCCTGTTGTAACA
AGCAAAGAGGTGCCACGTTCTGCTACCACTTCCCCAACCCCCTTCATTTTATCTGAGCAG
CCACATGCAGATGCATATGCTTCTTGTACAACTAATAATGAAGAGGAAGCAACCTCCTTG
ATCGATCCTAAACTGGTTACACTGGAATCAAATAATTTTCTCTTTGTCCTCCAATTTCTT
TTTGCTCGTTTCTTCCTCTGAGCTTGGT
>TeaL_211169
GAAAAAGTTTAGAAAGGAAAGAGAGAAGAGAGAAAGAGAGAAAAAAGGAAAAGATAGAGA
AGGAAAAAAAAAAAAAAAAAATTCACTTACAAAAACGACCCACCCCAACTCCGTCTCCTT
CGTTGTTCTCGTCTTCTGCAAAATCTTCTCGATCTATAATATACTTCTTTCTCTCTCTCT
CTCTACAAGTCAATCGAAGGCGAATTGGGCTGATCTGTGAGGTTTTAAGCTCTGCTTGGG
TTTCAATTGGAGACGGAGATGTCGTCGCTGAGCAGAGAACTGGTTTTTCTGATACTTCAG
TTCTTAGATGAAGAGAAATTCAAGGATACAGTTCACAAGTTGGAGAAAGAGTCAGGGTTT
TTCTTCAACATGAGGTACTTTGAGGACGCTGTGACTAATGGTGAATGGGAAGAGGTAGAG
AAATACTTATCTGGGTTTACAAAGGTAGATGATAACAGATACTCCATGAAAATTTTCTTT
GAGATCCGAAAGCAGAAATACCTTGAAGCACTGGACAAGCGTGATCATGCTACCGCTGTT
GAGATTCTTGTGAAGGATTTGAAAGTCTTCTCCACTTTTAATGAAGAACTTTTCAAGGAA
ATAACCCTACTCCTCACCCTGGCAAATTTTAGGGAAAACGAGCAACTCTCTAAATACGGA
GATACAAAGTCAGCCAGGGCTATAATGCTTGTTGAGCTCAAGAAGTTAATTGAGGCAAAT
CCGCTATTTCGTGATAAGCTACAATTTCCCACCTTAAAGACCTCAAGGCTACGGACTTTA
ATTAATCAGAGCTTAAATTGGCAACACCAGCTTTGCAAGAATCCGAAGCCTAACCCTGAT
ATAAAAACCCTTTTTGTCGACCATACTTGTGGGCAACCAAATGGTGCTCGGGCTCCCTCC
CCTGTTACTAATCCTCTAATGGGTTCCCTGCCTAAAGTGGGTGGTTTCCCAACGCTAGGT
GCTCATGGTCCATTTCAGACAGCACCAGCACCTCTTACGGCGTCTCTTGGAGGATGGATG
GTTAATCCATCTTCTGTGCCACACCAGGCTGTTTCTGCTGGGCCTATAGGCATTACTGCT
CCAAATAATGCAGTGCAGATTCTGAACATTTGCTGAAGAGATCAAGACCTTTTGGATTAT
CATCAGATGAGGTCAACAACCTACCTGTTAATATTTTGCCTGTCACATATCCTGGCCAGA
ATCCTGCTCATACCTTATTTTCTTCTGATGATTTGCCCAAGACTGTAGTTGTGAATTTGA
ATCAGGGTTCCGCTGTCAAGAGCATGGATTTCCATCCAGTGCAACAAACTCTGCTTCTTG
TTGGAACGAATATTGGTGATGTTGCTGTGTGGGATGTTGGTGGCAGAGAGAGGCTTACTA
GTAGAAGTTTCAAGATTTGGGAGCTTGGAACATCTTCAATGACTCTGCAGGCATCTTTGG
CCAATGAGTATACTGCATCGGTGAACAGAGTAATGTGGAGTCCTGATGGCAACCTTTTTG
GTGTCGCATACTCCAAGCATATTGTGCACCTATATACGTATCATGGTGGTGAAGATATAC
GGAATCATCTGGAGATTGATGCTCATACTGGTAATGTTAGCGATCTTGCTTTCTCTCACC
CAAACAAACAACTATGCGTTATAACTTGTGGGGAGGACAAGACTATTAAGGTCTGGGATG
TTGCCACTGGTTCTAAGCAGTACACTTTCGAGGGTCATCAGTTACCTGTTTATTCTGTGT
GCCCACATACTAAGGAAAACATTCAGTTCATCTTTTCGACGGGTATTGATGGGAAGATTA
AGGCATGGTTGTATGATAATTTGGGTTCAAGGGTTGATTATGATGCCCCAGGACATTCTT
GCACAACAATGGCTTACAGTGCTGATGGGACAAGGTTGTTCTCATGTGGGACTAGCAAGG
AAGGAGAATCATACATTGTAGAATGGAATGAAAGTGAAGGAGCTGTCAAGCGGACATATC
ATGGTCTTGGGAAGCGGTCTGTTGGGGTTGTGCAATTTGATACAACAAAAAACAGATTTC
TGGCTGCTGGTGACGAGTTTGTAATCAAATTTTGGGACATGGATAATGTTAACCTCTTGA
CAACTACTGATGCAGAGGGTGGATTACCGGCTTCACCTTGCATTCGGTTTAATAAGGAAG
GAATGCTGTTGGCTGTCTCAACAAGTGAGAATGGTGTCAAGATTCTTGCAAATTCTGACG
GTGTTAGGCTTCTGCGTTCCATTGAAAGTCGTGCACTTGATGCTTCTAGAATGGCTTCTG
AGAGTGCTGCAAAAGCCCCCGTAATTGGTACATTTGGTGCTTCCAGTTCAGCTGCTGGAA
CAAATGTTGGTGTTGCAGATAGAAATGCTCCAGCGATCCCTATGATTACACTGAATGGAG
ATGGCCGAAGTTTGCCTGATGTGAAACCTAGAATCACAGAGGAGCTAGAAAAATCTAAGA
TTTGGAAGCTTACCGAAATCACCGAATCATCTCAGCTTCGTTCTCTGAGGCTTCCCGATA
ATTTGTTGTCAGTAAGGATTATTAGGTTGATTTATACAAATTCAGGAGGTGCCATTTTGG
CACTAGCATATAATGCTGTACACAAACTCTGGAAATGGCAGAGGAATGAACGGAACATGA
CAGGAAAGGCGAATACAAGTGCACCACCACAATTATGGCAACCTTCTAGTGGCATATTAA
TGACCAATGATATAAGTGAGACAACCCTTGAAGATGCCGTTCCATGTTTTGCACTTTCGA
AGAATGATTCTTATGTTATGTCGGCATCAGGAGGAAAAATTTCCCTATTTAATATGATGA
CTTTTAAGACAATGACAACATTCATGCCGCCTCCACCTGCAGCAACATTCCTTGCCTTCC
ATCCACAGGATAATAATATTATTGCTATTGGCATGGAGGACTCAACAATACAAATCTACA
ATGTTCGCGTTGACGAGGTTAAAAGCAAGCTCAAAGGGCATCAGAAGAGAGTAACTGGTC
TTGCGTTCTCAAATGTTCTAAATGTTCTTGTATCATCTGGAGCTGACGCTCAGCTCTGCA
TTTGGAGCTCAGATGGATGGGAGAAGCAGGCTAGTGCATTCTTGCAGATACCGCCAGGGC
GAACGGCAGCTCCTCTTGCACAGACACGTGTCCAATTTCATCAAGATCAGGTTCATCTGC
TGGTGGTCCATGAAACTCAGATAGCCATATATGAGGCACCAAAGCTAGAATGTATTAAGC
AGTGGGTTCCGCGAGAGTTAAGTGGTTCAATCACAGATGCCACATATTCGTGCGATAGCC
AATCAATCTTTGCAAGCTTTGAAGATGGGAGTGTAACTGTCCTCACTGCTTCAACACTCA
GACTGAGATGCCGAATTAGCTCCACTGCCTACTTACCTCCAAGTCCCAGCCCAAGAGTAC
ATCCACTTGTTGTAACGGCCCATCCCTCTGAACCTAATCAATTTGCCTTGGGGCTTACTG
ATGGCGGAGTTCATGTTCTCGAGCCCCTGGAAGCCGAGGGAAGGTGGGGTACCACACCAC
CACTTGAGAATGGTGTAGGGCCTAGCATCAACCCTGTTGCAGCGGGTTCAGACCAGCGAT
CAAGGTAACCGTNNNAGGTACCTTAGCTCGTAGTATACACAGCTCTGATGGGTAGCAAAA
TGCTGAGTTGATAGTCGTCTTGAATTTATGGTCAAGATTTGTGGAATCCCTTCCGTATAT
ATAAAGGATGAGAGAAATGGTAAGACGAAGATGAAGCGACAGATGGCAGAAGAGTAGAAT
TTAGGGCTGTCTTTTGAGAATTTTGCCTTCTAATCACATCAAGGTGACTCAACAATTAAG
TTATTAGATTGGGCCTCTGCAAAATCTTTCTTGTATTTTTAAGGTATCTGAATATTACTG
TTTCTTTTTCCAGCATTCTGAACATAAATGAACTCTCTCTCTCTCTCTCTCTCTCTCTCT
CTCTCTCTCTCTCTCTNNNNNNNNNNNNNNNNNNNNNNNNNNNNNNNNNNNNNNNNNNGA
CCTTCCTGCTGTATTCGTTAACGTAGAACATGCTGGGAAGGATGAGTGAGTGCAGGTCGT
AGATGGGGAATTGATGCTAGTTTTTTTTTTTAATCATCTGATTTAACCATTTAATTGATT
AAAAAGGAGACCATAACTTGGTGATATCTGTAGTAGTAAAGTTTGGAAGTGTATTTATTC
GCTTGTCCGAATGATTTTAACTTGCGGCACTTAAAG
>TeaL_211170
AAAAAAAAAAAAAAAAAACAGAGCCAAAAAAAGCCAGCGAGGCAAGAGAAAAAGGAGGAG
AGAGAGAAACGTGTTTGGAGGGCGAGAAAGTAGAGAGAGAAAGAGAGCGGCGGCCGGAGG
AGGACGAGCCGGCGTTGTCGTCTCATTCTCAAAATTTTTCAGATTTNNNNNNNNNNNNNN
NNNNNNNNNNNNNNNNNNNNNNNNNNNNCCCACCACCACCACCACCACCACCACCTCCAC
GACGACGACGACGGCGATTAATGGAGAATGTAGATCCAAGAACGACGTTGACGTCATCAT
CGTCGGCGCCGGAGTTGCTGGTGCCGCTCTCGCTCATACTCTCGGCAAGGATGGGCGTCG
GGTTCATGTGATTGAAAGAGATTTGACTGAGCCTGACCGGATTGTTGGAGAGCTGCTTCA
ACCAGGCGGCTACCTCAAATTAATTGAGTTGGGACTTGAAGATTGTGTGGAGAAAATTGA
TGCTCAGCGGGTGTTTGGGTATGCTCTTTTCAAGGATGGAAGGAACACCAAACTCTCTTA
TCCTTTGGAGAAGTTTCACTCAGATGTATCGGGAAGGAGCTTTCACAATGGGCGTTTCAT
CCAAAGAATGCGGGAGAAAGCTGCAACCCTTCCCAATGTTCAATTGGAGCAAGGAACAGT
GACATCTCTGCTTGAAGAAAATGGTACTATTAAAGGTGTGCAATACAAGACTAAAAATGG
TGAAGAACTGGCAGCATATGCACCTTTGACCATTGTATGTGATGGCTGCTTTTCAAACTT
GCGCCGATCTCTTTGCAAACCTAAGGTAGAAGTGCCCTCTTGTTTTGTTGGTTTGGTGCT
AGAGAACTGCGAACTTCCATATGCAAATCACGGGCATGTTATTCTAGCAGACCCATCTCC
AATCTTGTTTTATCCTATTAGTAGCACAGAGGTTCGCTGTCTTGTTGATGTACCTGGTCA
AAAGGTTCCTTCTATTTCAAATGGTGAAATGGAAAAGTATTTGAAGACTATGGTTGCTCC
CCAGATTCCTCCTCAGTTGCATGATGCCTTTATCGCTGCTATAGACAAAGGAAACATAAG
GACAATGTCCAACAGAAGCATGCCTGCTGCTCCTCATCCAACCCCGGGGGCCTTACTGAT
GGGGGATGCATTCAACATGAGGCACCCTTTGACTGGTGGAGGAATGACCGTTGCACTATC
TGATATTGTTGTGCTACGTGATCTTCTTAAGCCTCTGCGTGACCTAAATGATGCACCTAC
TCTTTGCAGATATCTTGAATCCTTTTACACCTTGCGCAAGCCCGTAGCATCCACAATAAA
TNNNNNNNNNNNNNNNNNGACCGGACCAGTGTCTTTACTGTCAGGATTAAACCCTCGCCC
ATTGACCTTGGTTCTCCATTTCTTTGCCGTGGCTATATTTGGTGTTGGTCGCTTGTTATT
GCCATTTCCCTCTCCTAAACGCATGTGGATTGGAGCCAAATTGATTTCGGGTGCTTCTGG
TATCATCTTACC
>TeaL_211171
CGTTGCAAAAGAGTAAAGTAAAGATAGCAACAAATAAGTAGGGATAGAGCAGAGGAGGAG
AAGAAGAAGAAGACGAAGAGGCTTTGGACAGCAATGGCGAGAGGGTTCAGGCTCATATTT
GCGACTTCTCTTCTCCTAATGCTTCTGGATATCTGCAAGGGAAGCAAAGTTGGAGTTTGC
TATGGAAGAAATGCCGATGATCTCCCCACACCAGATAAAGTAGCACAATTGGTTCAACTT
CATAACGTCAAGTATTTGAGGATATATGACTCTAATATCCAAGTTCTCAAGGCATTTGCA
AACACCGGCGTTGAGCTCATGGTTGGGATTACAAATTCAGACTTGTTACCGTTCTCCCAG
TTCCAATCCAACGCTGACACCTGGCTAAAGAACAACATCCTTCCCTACTATCCGGCCACA
AAGATCACTTACATAACTGTTGGTGCCGAAGTTACAGAAGTCCCCAATAATGTCTCTGCC
ATGGTAGTGCCTGCTATGCAAAATGTTTTCACTGCTTTGAGAAAAGCCGGTTTACAAAGA
AAGATTAAAGTTTCGAGTACTCATTCTCTTGGAGTTTTGTCTCGATCCTTCCCGCCTTCT
GCCGGGGCTTTTAACAGCAGTCACGCGTTCTTTCTGAAACCCATGTTAGAATTTCTTGCT
GAGCACCAGTCACCGTTCATGATTGACTTATATCCTTACTATGCTTATAGAGATTCCCCG
AACAATGTGTCGCTAGAATACGCTCTATTCGAGTCATCCTCGGAGGTTATCGACCCGAAT
ACCGGTTTGTTATACACCAACATGTTTGATGCACAGATCGATGCCCTTTATTTCGCTCTC
ATGGCTCTAAATTTCAGAACAATCAAGATTATGGTTACTGAGACGGGATGGCCTTCCAAA
GGGTCGGCCAAAGAGACGGCTGCGACTCCGGATAATGCCCAGACTTACAACACAAATCTG
ATTCGACATGTCATCAACGACACAGGTACCCCTGCAAAACCTGGAGAGGCGCTAGACGTG
TATATCTTTTCGCTGTTCAATGAGAATAGGAAACCAGGATTGGAATCCGAGAGGAATTGG
GGGTTGTTTTATCCAGACCAAACGAGTGTCTATAGCCTTGATTTCTCCGGAAGAGGTGCC
GTGGATATGACTACACAAGCGAATGTCACAGGTTCGAATGGAACGTGGTGTATTGCTTCG
TCTACGGCTTCAGAAGTTGACTTGCAGAGTGCTTTGGATTGGGCTTGTGGGCCCGGGAAT
GTGGACTGTTCTGCTATTCAGCCTAGTCAGCCTTGTTTTGAGCCGGATAATCTAGTTTCG
CATGCATCATATGCATTCAACAGTTATTACCAGCAAAATGGAGCTACTGATATTGCTTGC
GGTTTTGGAGGAGCTGGGGTTAAAACAAATAAGAATCCAAGCTATGACAACTGCTTGTAT
ATGATCGCCGGGAGCAACAAAACTGCTGCAAGTAACGTGACAGAGGTTCCTTCTACTTCT
TCGTCCATTCAAACAGTACTCTCTTTGTGGATCTCTAGTTGCCTCCTGCTTTTGACCTTG
CTCCCATTTTTCTGAACCTCAACATTGCGTGACAAAGGCTGGTTGTTACGAGAAATTTTT
TGCAAGAGTTACATATGCCAATGGAGGTACCTAGTTTTGTGTGATATCTATTGGTAGGTG
CGTATTAGGTAGATGGGTTGCAAGACTAGTCCCTTAATGGGATTTTAGATGCCCTATAAT
TTGTTGATTCTTGTATGCATATATAGGATAGCTAGAACAAAACTTCTGTTGTGGATTGGC
AGCTTAAGATGTGAGTTGTCTACTAGTACTTGTAAGCTATATATTTGAGGTCCAAGTTGC
TAACGTTTTGTTTTATGAGATACATTTTTGTTCCAAGTTTTGATCAAATCCCAGTATTTA
AGTTCTCTCTGTGATAATTGATAGAGAGGAGTGCACAGAATCCCTATGAACTGATCGCAG
CTCATTTTGAGGCTGTTGAGAGTTGTATTATGCATTTAGGTTATGTTCACATTATAGAAA
TTTTGAGGCAGAATGAGAATCTTATTACTAGGAATG
>TeaL_211172
CAGTATCAAACCCTGATGTCCGCAAGGTAGCCTCAACCCAAGAAGCACCAATTGGTACCT
TGATATATTTCCTTTCAATATGGCCTGGAAGAAATGTCATCCCGGAGAAAGCAAAGCCAA
GATAAATAAATAAAGGAAAGAGAATGGTTATATCCTTCACTCACAGAACATCAGAACATG
CTTATAAGCTGTATCTGTGCACACACACACACAAAAATGGTAACTACCTAGTCGCTAGTG
CAAATTGAAAACAAAATTCAGAGAGACATCACATAGATTTTTAATTTTTACAAAAATAGA
TACAATCTCACGTTTTATGAATAAGAGGATGATTGTCAAAAAAAACAATTGTTACATAGA
TATGCACCTTAATCCATGTCTAATGTGATAATGTAAAAGTGATTATGGATTAAAATTCCC
CACACGCTTATTTTTTTCGCAAATGCTAAAAACAGCCCTTCGGGCTCAAAAAATTTGTAA
AATGTGTGAAAGTATTTTGGAATATGTGAAAAATGTATTGAGATTATAAATATTTTGGCA
TTTGGCTCTTCTTATTGATAGCCCTTAAGGTTGTCACTAGCAGAACCCCATTTTTATTAA
AGACGTTAAATTTAATAAGACAAAGTTTAATAACAAAGGTATCCAATTGATAGAAACATG
CAAATGCTAGGCACACCAAAGTTAGATCATCTATATAATAAACCATGGCAGATTAGCATT
CTCAGAGCATGGAGAGAGAGAGAGAGAGAGAGCATGAGCATGGAATTAGTTAGTAAGAAT
AGCAATGATACTAGTCGTAGAGTAAAAAGACACTATGAAAGAGGCAAATGAGATGGCAAA
TCAAAAAAGCTTCAAAAATAATAATGATAAATAGAACAAAATAAATAATGACATCCAGTC
CAAGGAGTGATTCACAGAAAACCCAAAGAAACCAGAAAATATTTGAGAAGCAACTAAAGA
TGATCAACTTCATTTTTTATGGCCCAATGGATGCTTGCTTGGGTTGCAAACTACTTCTAA
AGATTTTGGTTGGCGAAAGTTGAAAGGCAAGGCCTTTGAGTAAATATGGGCTACCAAAAA
AGCCCAATATTTCTATTCTCTCCTCATCCTCTCCCTCTTGTCTGGAACAAAGGGATGTGG
GTGGTGGAGTCTTTCAAGCGGGAGAGGATGTTGGGTTGGTGGTTACTTCAATTGGAGGGA
ATGACTCAACAAGGTCTCGAGGGTAATGAGGAGGGAGCACCAAAAGGAGGAGTCGAGGCA
TGGAGGCAGTCAGAAACAGAGGTGGATAAGTACTAGGTTCAGTAAGGTAAAACTATGTGA
GCAGTATTAGTAAAAGGTAAGAATGTGAGCAGCCTGTCAAGGAAATTGGAGTTAAAAGCA
GGGGACTTTTGGGATGCTGGGAGTAAGCAAACTCATAGGAGTCTTTCCAAGGCGAGAGAG
GGTGTTGGGTTGGTGGTTACTTCAATTGGAAGGAGCGGCTCACAAGGTCTCGGGGGGTAA
TGAGGAGGGAGCAACAAAAGAAGGAGTAGAGGCATGGAGGCAGTCAGATACAGAGGTGGA
TAAGTTTGAGGTTCAGGAAGGTAAAACTATGTGGGCAGTATTAGTAAAAGGTAACAATGT
GAGCAGTTTGTCAAGGCAATTGGAGTTAAAAGCAGCGAACTTGTGGGATGCTAGGAGCAA
GCAAACTAATAGGAGTCTTTCCGAGGATGGTACTTTCTGATTACTTGAGGATGGGTACTG
GTCAAAATTTTCTGGAGTTGCGGAAGGGGAAGTTAAGAAGGTTTAGCTGGTTTGGGATAC
CATAGGTGACGGTGGGACGGTGAATTTGGAGGTGTCATCTTCAGTTTTCTGCCCTCCTAT
GGATGTGCTACCTCTAAGTGGAGTAGAACAGGGTGATGTTTAAAAGGATCCGTTGGATTT
TTTAATTTTTTTTAGATCTCTTTGGTGATATAGAAAAGGTGTGGTCTGAATGGATGAAAC
AAAATATGAGAAATTTCAGTGGTTTTCTGGGGGCTTCTGACAAAGGTATTGTCTCAGAAG
CAGAACAATTATTTGAGGAGACTGACAAAAGATGGTGGTAGAAAACTTGAAAGGAAAGAA
GAAAGAGGGAGGCGACTCTCTTCTTCTAGGAAACATGGGAAATGTAAAAGGTTTGCTCAA
TTAAATATGAAGGACAGGAGAGAGAGGATTCCACTGGGTATTGTGGCGGAAGCAGTAATG
GGAAGCGTCTATGCATCGTGTACTAGGGGTGTGTACTAGGGGTGCTGCTGGGAGTTTTTC
TGTTGGTTTTATTTTATTTTTGTGGTTTTTTTCATCTCTCACTTTGCTTTTGTATGATGG
AGGTGCCCCCTTGGCACCTTCTCTACTACAATTGTACATATTGAGGGTAGAATGAAGGCA
AGGAAAAAAAACGTAAAAAATAAGAAAGACTCCCAACCTAAAATGATTTTCAGGTGATTT
GTTTTTATTGGGCACTGCAATCCTTCATAAAGCTGTCATGTATTCTCAATTATATAATAC
TACTTGAGAATACATGACCATTGACAAAAGAAAATTTGAAACTGTGATGAATTCGATCTG
TAAGCCGTTCAAGTATTCACAATTGAGAACCTTCAAATAACAACTAATAAAATAAATAAA
TAAATTGAATCTAATATGAACCTCTACAAAGAATTCAATCAATTTGATTCCATATCCAAC
ATACTGACAATTTTTGTTAAATTCTCTGAAGAAAGTCTCATAACCTACAAATGTGACACT
TGGAAAGAGCTTCTTTTTATGGAAAACCATAAACAACCACCAAAGGATTTCTGGTCCATT
AGGTTTGTCTCCATGTGAAACACTTAACTAAAACTTGCTCAAATATAATTTTCCAATCAG
AGAAGTGCCAATGACAAACAAGGGTGCCAATCGATTGATCATAGTCTAAGCAGCTAGTTC
AATTTGACAATGAATAACTCAAATAAATAAATAATCAGCAGATAAAACATATAACACAAA
CATTAGATATTCAATCTCTGAAACACTAATTGCAGATTTCATCTTCATCACTTTCTATAT
CATAATTGGATTTATCAAACAAAAGAAACAAGCCAAAAAAAGAGAGTTCAATTACGTCAA
ACGAAGCAATTGACGTTCAAGGGAAATACAATCATTAATTTGTGTTTGACATAGCATTCA
TTAACATTCCATCTTGCTTTTCACTGACATTTGAATTTATACCATGGCCCATATCAGTTT
TTCAACTTCCCAGACATCATATTGACTTTCTAGTGTAATTTGGGCTAACAAAACAATATG
ATTCACACAAACAGATTACCTACAAGTTGATTACCTTCAATAAGTATTTTCGCATACAAG
ACATTTTAGCATGACCATGACATAGAATGCAAGAACAATGTTAAGTTGTTGAGAAGTGCA
AGTTGTCATGGAGGATAAATGATTGCTAGAATAATTAATATTAATTTGCAAATTGACACC
ACAATAATCACTTGGAAGAAATGTCATCCCTGAAAA
>TeaL_211173
ATTTCATCCAACTTAAATCGCCAAATAAACATGACCGTGGTATTGTTTTAAAAACTTGGT
ACATAGGGGGAGAAAAGTAACATATACACAAAAACCAGCTAGCGCAGATTCAAGATTATC
TAAGCAACTGGTGGTTGCAGCAGCTAACAAAATCAATCCACACACATAGTATTACTAGCC
CAACAAGAACTGAGAAAGTATTACATAAGTTAAAATTCATTGTCATTTACACACACAACC
AGCATATTATAACTCGACTAGTGGATTACAGAACCGAACACAAGTTCTGTAATCAGATTC
TGTGCACGTAGAAGAACTGAAATNNNNNTGTCGAGCCGCAAATCGGTTAACCAAAGCCAG
AGCATTACTAGTGACTTTCGAAACACTAACCACCCTGCTCTTAATAGCACCCTTCACATC
CCCATCCATAGCATGCTCTCCAAAACCATCAACGCACGTGCTCTCATCGGTCAACGCCGC
GCTGACCCATGTCTGCACATTGCTCATGTGCCACATGAAGTCATGGCTCTTCTTAGCTCG
GCGGCTCACTCGGCCCAGCTCTTGAATCGACTTGCCCAGCTGGTCCACCGTATCGCCCAT
GTTCTCGACGCAGTCTTTCACGGCTTGGCGCTCTCTTGGCTTCATGCCTGAAACTTTAGT
CATTTTCGACACGAACACGGATGTGGATCGAGCCCTGGCTAAGCTCACGGCTAAGGCGGC
TTGAGCTAGTTGTTTGTCACTTTGTTGGATTTTAGTGGCGTAGGATGAGAGGCTGTGCAC
GCAGAGCGCAGGATAGCTGGTGGCTCTGCAGGAGGATTTGATGAAGCTTGTGCCAGCAAT
AGAGTCTGCCATGAGAGGCTTGTAATGGAAAGAGATCAAAACTAGTACTACTAGTAGCAG
GAAGT
>TeaL_211174
CAAAGGCAAGATCAGAAAAAAAATAAAAAATAAAAAAATACCACCGACGCGGGACACAGA
TCAGTCGGTGACTGGATCTTCTTTCTCGCTCTCTCCGTCTCTCATTTCTACTCCAGATCC
CCCACTCCAAATTCTCTCTCTCTCTCTCTCTCTCTGTCTTTCCTCTCTCTCTCTCTCTCT
CTGTCTCTCAATAAACTTTTGTTTTTCCACTGTCACGTCAAAAGGCAAATCTTCGATTTA
CGCGAACTGAGAAAAGTTAGTTAGTGTGTTATACGGTTAGATCTGGTACAAATCCAATGG
CGGTTGCATCCCGGGGCAGCCGAGGATCTTTGTCTCGGCCATGTTCACTCTCCTCTTTCT
CGTCACTCTCTCCGTCCTCTTCACCTCCCACCCCTCCTCTTATCACGATTCCGTGTTACC
GATGACTGGAAACGCTTATGTTCAGCGGACATTTTTAGCATTGAAGTCAGATCCGTTAAA
GACTAAGTTAGACTTAGTTTATAAGCAGGCAAATGATCATGTTGCACTTGTGAATGCGTA
TGGGGCTTATGCGAGGAAGCTTAAGCTTGAGAACTCTAGGCAGCTCCGGATGTTTGATGA
TTTGGCACAGAATTTCTCAGAACTTGTGTTGAAACCAAGTTATCGAGAAGCTTTGTTTGA
GTCTGATGGGCCGGTGGATGAGGATGTGTTGAGGCAGTTTGAGAAGGAGGTTAAAGATAA
AGTTAAGATTGCTAGATTAATGATTGCCGAATCAAAAGAATCTTATGATAATCAGTTAAA
GATTCAGAAATTGAAGGATACAATATTTGCAGTTAATGAGCTGCTCGTTAAGGCTAAGAA
GAATGGTGCATTTGCTAGCTTAATTGCTGCCAAATCTACTCCAAAGAGTTTGCATTGTCT
CGCAATGCGGCTTATGGAGGAGAGAATTGCGCATCCTGAAAAGTACAGGGATGATGAGCC
TAAGCCCGAGTTTGAGGATCCAACGTTGTATCATTATGCTATTTTTTCAGATAATGTGAT
TGCGGTCTCTGTTGTAGTAAATTCAGTAGTAAAGAATGCGGATGAGCCTTGGAAACATGT
TTTCCATATTGTTTCTGATAGGATGAATCTTGCAGCCATGAAAGTTTGGTTTAGGAGGAG
GCCAGTAGAGGGGGGTGCCCATGTTGAGGTGAAATCTGTGAAGGATTTCACATTTTTGAC
TTCCTCTTATGTTCCAGTACTTCGACAACTTGAATCTGTGAACACGCAGAAGTTTTACTT
TGAGAACAGGGCAGAGAATGCCACCAAAGATGTGAATAACATGAAATTCAGGAACCCCAA
GTACTTGTCCATGTTGAATCACCTTCGGTTCTACTTGCCGGAGATGTACCCAAAGCTGCA
CCGGATTCTTTTCCTTGACGACGATGTTGTTGTTCAGAAGGATTTAACAGCCTTATGGAA
AATTGATTTGGATGGGAAGGTAAATGGGGCTGTTGAGACGTGCTTTGGGTCATTCCACCG
CTATGCTCAGTATTTGAATTTCTCTCATCCTTTGATTAGGGAAAGGTTCAATCCCAAGGC
TTGCGCCTGGGCTTTCGGGATGAATATATTCGACCTTGATGCTTGGAGGCGTGAGAAATG
CACCGATCAGTATCATTATTGGCAGAACTTGAATGAGGATCGTTCTGTGTGGAAGTCCTT
GGACTTGGGTACAATCCGAGTGCTAGCATGGATGAGATCCGTAATGCTGCTGTCATCCAT
TTTAATGGAAACATGAAACCTTGGCTTGACATTGCTTTGAACCAATTCAAGCATCTTTGG
ACTAAATATGTTGATTATGAAATGGAATTTGTGCAAGTGTGCAATTTTGGCCTCTAGGTG
AGTACTGTTTCTGCTGCTACAACAATGTGGTAACTTATAGATTGGACTGCTGTTATTGTC
CATTTCGGTTCACGTGTATTTTTTCCTCTTCAGATTTTTATCATCATTAGTTTCAACTTT
CAGAGCGAAGCTCTGGGATTTTTTTCCTTATTCTTTCGAAAGTCTCTCCAATTAGGTCAT
GTATACATCAAGATGATTCTTTTGTATGAGATATTCTATAAAGATGGATTCGTGGCGCTG
AAATGGCAATATCCAATTATGGATTTGATCCCCGACCCAATGTAGCATTTTCCATAAAAT
TTAGCTGTCATTTTAGTTCTTTTCTGAATGTACCTCCATTATGAACTTGTTGCTTATTGA
TGATCATTTTGTAGACATCATAGACTCACAATATTGATGTTGGACATGGATTCTGTTGAT
TTCATTCCTTTATTAAACAAGTATCAGTGGGCAATCCAG
>TeaL_211175
GGAGGAGCGGAGGCTCTCAGGTTCTCTTCGTCCTGGTTTCACTACCCTTGAATATTATTT
GCCCTTCGCTGTCCCGAATAATTACGATTCTACCCCACAGGTTATGATAGCTGCCGGAGA
TCGGGAACCTGAGAGCCTCCGCTCCTCCCCCGCTCTCGGCTTCCCTCGCCTCAGGTTCTT
CCGCTACCGCCGCTTGAGGTAGTTCTCTCAATCCAATTCCTTCTACATATACACATATAG
ATTCATATATATATATATATATACGATGCCGAACTCGAAGAGTCACCGGAGGGGACAAGA
GGAGAAGAACAGGAAGGGGAAGCTGGCGGAGAAAGCGTCGTCGTTTCACGGCCGAAGTGG
AGGGGCCATGGGAGAGCAACTTATAAGGCCGAGGACGGTGCCGGAGTTGCTGGTTAGTAA
GAGTGTAGTCGGCGGTGGTGTTGTGGCGGAGGGACGGCCGTTGAAGCTGACGAAGTTGTT
GCTGAACGTGACGATTCAGCGGAGCCTTGGGGCTGTGCAGGTGATCATGTCGCCGGAATC
GACCGTCGGTGATTTGATTGCGGCGGCGATGCGGCAGTATGTGAAGGAAGGAAGACGGCC
GATCTTGTCCTCCACCGATTCCTCCAGTTATGGCCTCCATTATTCGCAGTTTAGCTTAGA
AAGTTTAGACCGGGATGAGAGGCTCATGGAGTTGGGATCGAGAAATTTCTTCCTCTGTCC
AACAAGCGGTGGCGGTGGCAGTAGCAGCAGCGGCAGCAGCGGTAGCGTTGAATGTGGCGT
GGCCACATCGTCCACTTCGTGTTCTAAACAAGCCGAGAAAGCAACCAAGATTGGGCTTCC
TTGGCTCAAGTTCTTCTGAATTCATTTTTAGCCATTTTGCAGTTTTCTTTACAATTATGT
TTTTATTTTTTATTTTTTTTATTTGTGTGTGTTCATTTAGCTCTGAGATGATGATAATAT
CTAGAGTGTCCTATTACTGGGCTTGCAACTTGCAGAATTCATGGAGATGGGGAAGAGGAT
GTAATCTTTGAATTTTTAGTGTGGTGGGGACATTCATCCCTCTGTATATATGTATATGTA
TCTCCAGCTATGCTGCATTAATTGGAATAGGACATTTTATGAAATAAAATTACAGTGTTT
TGGATGCTGATTT
>TeaL_211176
TGGTAGAATTTTTGGGGCCTCTAGAATTTTTGAAAATAATTTGTCATTTGTTGGTGAATC
AATACCTTCAAATGTGTGCCGACAGGTGGAATATTCCTCAAAAACAATTTACAATTTTCA
TTTTTTTAAATTCTAAAAATAGAAAATAAAAAACGAAAATGACACCAAGAGTCCTTAAAA
CTCCTCTCACAGTTAAAAGGCATATCAGCAGAGCATACAAATATCCAACATGAAAAAATA
TCACAGTATCTGTTTCAAAATACTGCTTGACACAAAAATGAAAACAGAAAATTTACATCG
AGTGTGTAAACTTCAGTCACAAGAATATACTGCCGCTTCTATTTTACAAAAGGAAATTAC
AATATTCACTTGACATCCCCCTAAATGGAAAAAAAATTCCCACTTAAAGTCTGAACTTAG
TTCACTTCCAATAAATAACAGCATAAAGTTTAACAAGTTTGATTACCAGTTGTTTCGTC
>TeaL_211177
ATCGTTCTACGATAATTGTGGGTAACAAAATAGGATGCCCGTCAAAAGAGAAATCCAAAA
TTTTAAAGGAAAATGATAATTGTGAGCAACAAAATAGGATAATTCAGCCTGACCTTTGAA
TCTGTTTTGGCAATTGGCTTGATAAGATCTGAATCTACAGATCTAATGCTAAAACAACGA
TCGCAACAAGAAAATAGCAATGGCCACTAATAGAAGCATCCCATAAAACCCAAGGTTAGA
ACTCTTCTTTTTTGGCTCCAGAAATGCCTTACCCAGCTTCACATCACTCAGAGACAAGCA
CACACCGGGGTCTCCCATTTTTACCTCACTACCAACCAGAACCGAGTTGTTCACCCCCTG
AATATTGTTGTTTATGTAAATGTTTATATTACAACAATTGGGTGACTCACCAGAAGTGCC
ACGGCGGTTGATCATTGCTGCACCAACATTCTTTCCTTCTAGATTGACACGTTCAAAAGA
TCCATAGCCGCTTTGTCCGGACATGAGATGACTGATTAATTTCAATAGATTGATAGTTGC
AGCTTCTTCCTCTTGTTTGCATCCCCAGAAGTTTTTCATTGTGGACTTTCCCACTTCGCA
CAGCTTGATTCTTTGAATACTCCATCAGTAACGTGTACTTTTCTTTAACTACAAGCAAAG
TAAAATTCCTTTGGAATGACCTAATCAACACTCTTCTCCATCATAATCCA
>TeaL_211178
TCATCAAGATACAAAGGATTTTCAGGATCAATTATTTTAGAAAATACTAAAGCAATACTG
CTAGCCATTCTTCGAACCAAATGGGCAGGGTTCTCCAACCTACAGCTAACTCCTTGAAGA
ACTGAGCGCATCACATCCTTGGTTGCATCTAAATCTTCTTTTGACATCTTCTCTAGGGAA
AGGCCTAGAGCTGCCGTTACATAAGCTTGCTGCTCCACTGGGGTTGATTGCACAAACTCT
CTTTCGGACCATACCACTGCAAGATGCTGTGCTGTGTCTAAGAGATGACGAGAATTATGT
GCTTTTGTTGGCAAAGCAGCATCAGGAGGTAATTCAAGAACAGCAAATTGAAGGATCCAC
CTCAGGCAACAGACAGGAAATACTTTCCAGAGTAGAAATTTTTCATAAATCTGATGGAAC
AATATCCAAAGAATCCAGTAAGCTTCAACATCAGTTACACGTTCAGCTGCTAACTGATGT
AATAGCTGTTCAGACAATCTTTCCACAGCATAGGGGTCTTTAATTGCCTCCATCAACTTC
AACCAAAACTGAGAACCAGGGTTTGTCTCAAAGACTTTTCTAACAACCACATCAGCATTT
GACAATAGGATGCTACGTACATGTCTAAGAATATGTGGGATCACTTGACTTAACAGCACG
TCTGCAGATCCTCGTCGACAAATACGTGCAAATGATTCTCCAACAAATAGGATGGTACCA
TCCAAGCCCATTTTGTTGAAGATAACATCTTTGCTGCTTAGATTCACATCCCATTCTTCT
GCACCAGCAATAAGTTGAATGGTAATCTGCTTAAAAAAGAAGTGAGATGAAAGAGAACTG
GAGGTTGTCAATTGTGCCTTGTCAGGAATAGATGTAATGAGTTGTGCCACCCTAGAGATT
TTAGAGTAAAGCTGTTCAGTGCTATTATCTTTAGATTGACAAGAAACACCAAATGCTCGA
GCCATCTGGAGTACCCCGTCATTCTCAAGTAAGCAAAGTGCAAGCAGTCTCTCAGCATTT
GAGCGCACAGCCTTAATATCAAAACTGCCACTTCCATTTTGTAATAGAGAAGGAACTACA
GTGTGAACAACTTCCATTGTATGCCCATTGACAAAGAACACATCATAGACATGTTTCCTT
GCAGAAATGGGGAAACAAGCTAGCCAATTGGAAGCAACCAGTTCAGAAGGGACTTTGGCA
CTAAGCACCTGATCTCTATACTGTTGATCAATGCTACCTGAGAGGGCATGTTGTGAGTCG
AGAGGAGGGAAGAGAAGGATGACGAGGGAGTGGAGGGCACAAATGACTTCGTCAACGTGT
TTGGCTTCCTTGATGAAGGTTGGGAACGTCATCGCCTTCATCAAGGAAGCCAAACACGTT
GACGAAGTCATTTGTGCCCTCCACTCC
>TeaL_211179
CTTTTAATATTCCTAACATAACCCAATTCGCCATACAAAATATTACCTTTCCCTTCACAT
GTGCTGATATGATAATAATATATACCTGTCACACAATGCAGTGGGGTGGCATGAAATTGA
ATACGTAGTCAAAATAACAATACAAAGATGGACAACAAATGAAACCTGATCTGAAATTAA
ATGATAAGGAATTACAAGACAAGAGAAGACTGCAAAATCAGAAATGATGCAGGCAAAAAC
ATTATATCTACAAGAAACATTAAAAAAAATTGGAAAAGGCGAACAATGGCACTGAATTGA
TTTCCCCAACCAAATGACACAATACACCACCATGACTGAGCATTTTACCCACTTTGAATT
CCTTTCCCCATCCCATTCTCTAAAAATTCAATTTAATCCTCAAAAAAATACTCAGAAGAA
GCTGTAGGAGGAAGAAGCATCCAGGGGGTGAATGAGATATGTGAGAACTAGTGCCACCAG
CATCAATAAATAAGCAATACCCTGGTCAATAGAAGTCCCATCGCTCGTAGGAGCAGGAGC
AGGAGCAGGAGAAGGAGTCACGGAATGCGCGGCGGAAGAGGGAGAAACTACGGCCAAAAT
AACTGCGAAGACGGCCAACACTCCGACGAAAACCCTAGGCACCGCCATTCTCTCTCTCTC
TCTCTCTC
>TeaL_211180
CTAGCATTATAATGGACACCGTACTGCATGGAATGATAGAAGTGCAAACAACATATCAGA
TGATTTGCGACAGGCCAAAGAGGCCACACACACGCGCGCACGCACACACACACAAACACA
CTACTCTCACTACTACTATTCGCTTCCTTGTGCAACAGTTTCACCCAGTATCATCAAGCT
CTCCAGGGCACCTCCATTTCCTTTTTCTCTCACTCTGTCAGTCCTCCCTCCTTTCTTTTT
TTGCCTCTCTCTCTCTTTCCCTCTCTACTTGATGGCCATTTGCTGTCACGTTCTTTATAC
AATCTAACAGTCCCATCCTCTCTACGGCATAAAAAAAATGGTGGGTTTAAATTCAATTCC
TCAGTGGATTGAAGTCCTTCTGGGTGAGAAGTTCTTTATTCCCTGTTTGGTTCATGAATC
TGAAAAAAAGAACACATTTTGTTTGGATTGTTGCATTAGTCTCTGCCCTCATTGCTTGCC
TCCTCACCAAATCCACCATCTTTTACAGATACGAAGGTATGTTTATCAAGATGTTGTGAG
GTTGATTGATGCCCAGAAACTGATCGATTGTTCCTCTGTTCAATCTTACACTACAAACAA
TGCAAAAGTGGTGTTTTTGAATCAAAGGCCTATGACTCGTCAATTCAAAGGCTCAGGCAA
CATTTGCGTCGTATGTGATCGAAACCTCCAAGACCATTACCTTTTCTGCTCTGTTTCTTG
CAAGGTCCATCAAATGGGGAACACCAAACTTGGTGTAACGAAACACCATTTCTACAGCTC
TGAATTGCAGGGAACGAGGGGTGAGAGCTCTTTGGAGCTCGAAGACGAACAAATGACCCA
TGACTCGGTCCTTGAGTTGCCCATTTCGCCATCTGGGTCTAGCTCAGGCAGTGTTGCTAG
GACTAGTGTTCTAGCTTGCACCGCAACCACTGATTTTGTGAAGAAAAAACGCACCACCAT
TTCTGTTTACCGGACTCAGTACCGACCAATATGTGCACCGGCCGTTGATTTTTCCGACAC
CGTGAATCGACGGAAGGGTGTTCCTCACCGGTCCCCGTTGTATTGAATTTGACTGCTGGT
GGGGGAACTCCGGTTGGGGATATGTTGGGTATTTTTGTGTTTGACAAGATGCCATTGGAA
AAGGGTATCGGAAAATCTTTGAAAATCCATGATTTTGGTGATCAATATTTTCGATGATCA
TAGTAGTGTTCAATGATATTTGTTAGTTTGGTCAAAAAAAAG
>TeaL_211181
AATTTATTGTTTGCACCTTATAGGAATATTTAGATGCTATGTAACATTTGAAAAATGCAG
TGCAATCTCTTAACGGCTTTTAACTGTTAAGACCTACATTTTTTACTCACTGTTAATTTT
ATTTCTTTCTCAGTTTTTTCTTTCCTTTTTTTGGGTGGGATGAGAGGTTTTAAGAGTTTT
TTTATATTCATTATTTTGGTTTTCTAATCATAGAGGCAACCTGAATACTCCCATCCCATG
GAAAAGAACTATTGAGAAGCTTATAATTTCTTGCTTGCATCTTATAGGAATATTGTAGAT
GCTATGCTGGTGGACTGTTTGTTGTGTACTTTGCTCTGCTGCAACAGGTGGCAGCATAAG
AGATATTCAGTTGATTGCATGACCTTTCATCCTCTATATTTGATCCTCGCTGTCAACTTT
TGCTTATGCATATCTCAGTGACTATTTTTTTGAAGTGATTCACTTATTCTTTTGAACAGG
TTCCTCTTACTAATGAATTCATTACTAATGGTGCTCCTCTTGCCAGGTTACATATCCAAC
ATCTCATCAACATGCCACTTGGTCCTTGGATGACGTTAACAGCATGGATTTTCTTCCTTG
TCATCACACATTGCTTCTTGTTGGTTTTGCTACTGGTGAAATAACGCTCTGGGAAGTGGG
GATGCGATATAAATTGGTTTCAAAGCCATTCAAGATATGGGACATGGCAAATTGTTATAT
GCTGCTTCAGGTTCCTTTTCTTCCTTTTCTTTCCTTGTTGCTTGTTATCTTAGCATTCTA
TGATGTGATA
>TeaL_211182
CAGACGCCCAACGCCGAGTGCGAGAGGTTTGGCACTCCATTACCCTCCACCACCACCATC
ACCATCACCATCACCATCACCATCAAACGGTTCTTCCAGATCTGTGTACACAGTTAGGGT
TTTGTAACCACCTGTTTGGGGGAACCCCCAATTTCCATTTTCATATTCATTTTCTTTGGA
ATTCAAACCTTTCTTTCAGTCCTTTGCTTTGCTTTGATTGGGGTAGTGAGAGTGGTAGTG
ATTAGCGTTCTCTATCCATGGACGGAAACTCGGGCGGCGGCGGAGGAGGAGGAGGTAGCG
GAGGCAATAACAATGACGTGGAGCTGCTGTGTAAAACCTTGCAGGTGGAGCACAAGCTGT
TCTACTTCGATCTGAAGGAGAATCCTCGGGGACGATACCTCAAGATCTCTGAGAAGACCT
CTGCTACCAGGTCCACAATCATAGTCCCCTTCAATGGTATCTCCTGGTTCTTAGATCTCT
TCAATTACTACGTCAATTCCTCCTCCGATGATCAGGACATCTTTAGCAAAGAACTCCAGC
TCGACACCAAGGTGTTTTACTTTGACATTGGCGAAAATAGAAGGGGTCGCTTTTTGAAGG
TGTCTGAAGCTTCTGTTAGTAGAAACCGCAGCACTATTATTGTTCCAGCAGGAAGTGCCC
GGGATGAAGGGTGGGTAGCGTTCAGGAACATCTTGGAAGAGATTAATGAATCATCAAGCC
TTTTTATACTGCCCAATCAGCAAAAATCTGAGACCTCAGAGCGCCTTGTTGGGCTATCAG
ATGATGTGGGAGCTGGCTTTATATCAGGGCACAGTTCCCAACCTGCCCCCGCATCTGAAT
TGAACGTAGACAGGTCAGTTGATTTGCCTCCACCAGATGAAATTGGTAACTTGGCAGTAT
CAAAGGTGATCAGGGCTGACCAAAAGAGGTTCTTCTTTGATCTTGGGAGCAATAACAGGG
GGCATTTCTTAAGAATTTCCGAGGTTGCTGGTTCTGATCGCTCCTCCATCATTCTCCCGC
TTTCAGGGCTGAAGCAGTTTTATGAAATGGTGGGTCACTTTGTAGAGATCACTAAAGATC
GAATTGAAGGAATGACCAGTGCCAATGTTAGGACACTGGACCCTCCTCAAAGATGAATGC
TAGGACTTGCGGGTTTGGTGTGATAAATTGCGAACAATGAAGGGTTTTCAGATCCACATG
ACTGTTTGTTTGACTATGGGTTGCAGTAATGATCTCATTGTGTTTAGTTGTTTTATTTCT
CGTTATTTTAGGTTGCGTAAGGAGAGAATATTTGCGAAGCTTGATTTCAAATAGAAAATA
ATGGAGAAATAAACAAGCCATGATGTAACTGTCAGTACATTAGGGTGGCATATTATTCGT
CTATATCTACAATAATTGTCAATATGTAGAAATTAAAACAAATAATGCAGGTTCGTTTTC
AAGCATTTTTATGTATTGTAATTGTGTTAACTTGCTTATTTGGAAGGTGAGGTTTACATT
TTCTGGTAATCCGTTATTGGGATGATTTTATCCTTGCACAGTAATAGAGAAATTTCTTTG
GTGGTGGTGGTGCAAGTAGCATGAGGCGGTTGATGGTGGTAGTTGCTATGGCGATAAATG
TGGTTGTGGCAGCGATGGCGGGGGGGGGTTAAATTTCTTCGTAAACTGACAAAT
>TeaL_211183
GGATTCCTGGCTTAGCCCTAGTTGGAGGAAAGCACATTTTGGAGGGAAAAATAATGTTTG
ATGAAAAAGAATAATAATACAAATCAAAAGTTGATATGTAAAAGATAATACTAGTACAAA
TACAACTCCCGATGACCCAATAATTTCAGTATTATATTTGATATGAACACTGAACCTCAA
GAAGTGAAAAAATGTACAAAACTCAAATCTTAATCTGTTTTTTTTTTTTTTTTTCATTTT
TATCTTTGCTCCCTTTCTTTCTCCTGTTTCTTTCCCTGGAGTATTTTACATCCCGGTTGA
GGATGTCCGGTTTATCCTTTGAGCACCCAATTTTGAGGCAACAGGTTTAGCGCCTCGTCC
TCGCCCAGCTGACAATGGCTTGGCCCTTGTGGTAGGTGCAGGAGCAGCGATGGCAGCCCA
AGGGTCGTCATCATTAGCTGTTCCGCTTGATTTCATATTCAAAGAATTTGTGCTCGATCT
TGGAGGAGGGGCAGCTATTGAACCCCACAAGTCGTCATCTTCATCTTTGGCAGCCTTAAC
TGTGTTTTTGGGTCGTAAACTTGTAACTTGCGGTTTTGGTTGTGAGACAGGTCGCTTTTG
AGCTGCTTGAATGTTTGCAAGAGCTGGAGATGGCTTTGGCTCCTCAAGTGGCTCAATATC
ATCCCACCCGTCTTTGTCATTTTCCTGCCCTTCATGAAGTCCATTTTCAAGGTCTCCCCA
ACCATCAGTTGATGTTGGGGACACGGGAGCAGGTACATCAGCTATATTCTCACTGGAACT
CACACGGACTGACATTGCACTAGGACTATCCATCACCGAGCTGGCATTGGAGACTGCAGA
AGTAAGAGGCGCATTAGAATTTGATGAAGCAAGTGGTGTTTGTTCAGAAGGTTTGCCTTT
TATAGTCAAGGAACTCATGGCCCATCCAAGTAAACTTGCATTTCCTGGTATTGATGAGAT
TCCTCCACTTGAAGCCCCACTTGTATCCCCTGTATTTGTCTTCTCATGGTGCTGCCTCAC
TATTTGCAAAAATTGGTCAACTGCTTGAAATGCCTTTGATCGAACATCACTGTCAGGATC
GATGGTAAGTACAACAATATTTGGCAGAATCCTAGCTGCTATCTCGGTGACATCATAATA
AGAACCGGTGGCACACAAAGCCATAACGCCAGCTCCTCGGGCAGGAGAGAATGTATCACG
CAAAGCACGAACTGTGAATGCATTTATCAAAACTCTTTTCCGTGTCCCATCATTCAAGTA
ACTGGCAATATTCCCAAGCAGTATAGTGGTATTTGTTCTAATAGCTGGTTCTTCATCAAC
CTGTAACTTAGAAAGATACTTCAATAGAGATCCTGAGATAGTGCGTTGAGACAGCTTAGG
AGCCAGAACAAGCATGGATTTAAGTGTCAATTCCCGCAGAAAAGCAGATGTGTCGTTGAA
CCCAGTAGCAACATGAGAATAAACTTGCTCATCAACAATTTGTGCTGATAGTGATTCCCC
ATATTGATCAATATGCTGCAGGAGACCAACTCGAATAGCCCGGTCATTGGAAGCGAATAA
TTTAACAATTGTTGGTAATACCTTAGCGTTAAATTCTTCTGGTGAAAGCCAAGAACCCAT
TTTCAAAAGTGCAGTCAAAGCAGGCGCAGCAGCTGAACCAAATTCTAGCGCAGAAGCTAA
TAAAGGAACTAACTTTTTCAGCACAATTGGTCGAGGAAGCTGCTCTGCTAGATTTGGGAG
CTTGCGGAAGAAAGTATCCTTCTCAACACTGTCCTTCAAATTCAAAATTTCCATAAAATG
TATGGTATCCACCAACTTGTTTTGGAAATATTCACTGTTTTCTACAAGCTTTGATGAGTT
CAACCTGCGAGAAGGCATGGAACTCAAAAGCCGCTGATAATCTGGAAGTAGAGACTTGGG
TATACTAGCAGTGTTACGCAGCTCCTCTGTTTTGCTCAACTTCATTCCCGAAAAAAGCTC
ATAAATAAGGCAACCCAAACCCCAAGAGTCAATGTTCAACATCTCCATTGGTTTGTATTG
TGCACCAACAAGCCATTCATATTGCAGCATTGGTCCCGTGGAAGCTTCATTATTTCCATC
AAACTCAGATAAAACATCAAAAGCATGCAGCTTCCAGTCTAAAGTTTGAGTGACAACAAC
ACTGGCCAAGCAAACATTACTATGGACAAGTTTACAATCATTATTTAAGAAGCTCACAGC
TTTAGCTATACGGTGCAATCCCCACGCATAATACTCATCCCTTTGTGTACCTTCTAATCC
TAATTCCTTGATCTTTTCTGACAGTGGCATGACAGGCTCAGTGACAATATAGATAGTAAC
CTTTGTAGTAGAACCATCAAAAGATTCAGCCTCCGTACTGTGAAGGAATGATAAAATATT
TGGATGCCTGACCGTACGAAGACGCTTGACACCATTACGACCAGCAGCTAAATGTCCGTC
ATTGGCATTATTTCCTGAAAGAGAAAATATTGACACTGGAGACCCGTCATCCTTGGAGGT
GCCGCGACAGTGAGTCCAAGAGCCCCAAGCAGAGGAGTAAGGCTCTCCGATGTTGTAGGG
TAGGTTATTGGGTCCCGAACCAGATCCGGCAACAACGCCCTTCAAGAATTTCAACATCTT
CTTCGAAGAGCCACTCAGAATCTCTGGAGCTCCGATGAGAGAGAGAGAGAGCGATAGTGC
GTTATGT
>TeaL_211184
CCGTAAGCGATCAGCAGACAAATGCCCTAATCTAGAATGCCACAAGTAGAAAGGACTAGA
CAGAGAATCTAACTGAAAAGAGAAAAAGGCAGTCGGAGAGGTTGTCATAGGCAGATGCAA
GCTCTCCACCACATAGAGGTCTCCAACTCTACGGCCGGTCCCAATCTGCCGCTTAGATGT
CCGATCCTCTTATGTTTCTTTGACAAAACTCAAGGTAATTTGAAGCAACGTAGTAAACAA
CAATTCACACCTCTTAATATCTCAGAACTTGTGGAACAAGCCTCGGTGAAAAGCCACCGC
CTAATCTGCAGTGTCACGGGTGGCACGATTTGATGAAGAGCTTGCTGGAGAAGCAC
>TeaL_211185
GATGAGAAAGCAACAATTAACAACAACTGGTAACCGATTCAAGTTGACAATCTCCGATGA
GAATGTCACCTTAAGGAAAATCCAGGAAACCCATTCTCCCGATGGCCGAGTCTTTGATGT
CAAAACTCTTCTTCAAGTCGTTGAGGACATCTTTAATCGCGCTGAAGTCACAAGCACGGA
TGACACTCTAGTACTGCGGAGCTCTAAACATATTGTTGAAACTTCGGAGACTCCGTCAGC
AAGCTTCGATGACATGCCCGAGCCTTTAGCTTACGCCATTGATAAAATTTCCACCGAGTT
CTCGTGCAAGTGTCATGATGGGGTAGATACACATGCAACAACAATGTCAGTGTTGAAAAT
GTTAACGAGCTATTCATGGGAGGCCAAAATGGTGCTAGCCTTGGCTGCATTCGCGGTGAG
TTACGGAGAATTCTGGCTTGTTGCTCAGTTCCAAACCTCGAGCCAACTTGCCAAATCGGT
GGGAGTCCTCAAGCAAGTGCATTTCATCTTGGAGAAATCAAACATATCGAAACCCCAATT
TGATGAAATCAAAAGTCTTCTAAAAGACTTGCTAGACATTACCAAGTGCGTCGTTGAGTT
TACGGACCTTTCATCTCGGTACACGACCACCACGACAGATCTACTAGATATGTCCACTGT
CGTTTCCCATATCGCCACTGCTACCTATTGGACTATCAGAAGTGCTGTAGCTTGTGCTTT
TCAAATTGCTAGCCTTATGGGGATTGACCATGAGCACAGAGTAGGAGCTATGGAGGGTTG
GGAACTACCACACTTGGCTCGTAAAATCAGCATCGTACACAACCACCTCTCTTTTCATCT
GAATACCTTCAACAAACGCATCGAGGAAAAGAAGCAAAAGGATATGTATGAATTGCTTGT
AGAATTGTTTAAAACGCCTCAACTTGAAAACATGACGGTTTTCAAGGTATTTTTTAGTAC
TAGGGACGGTTTAATAAAACTTCTCGATGGTTCTGATGCTAGAAAGATAAGGGTAAACAT
TGAGGTGCTGAGAGCAAAGCATGTACTGCTGCTGATATCAAACCTAGAATTCCCAAATGA
TGAATTGGTGATACTGGAACACATATACACACAGTCGAAGCAGCATCAATATGAAATTGT
GTGGGTACCGATAATTCGCCAAGATGATAATTATTCAATTAGTTGGAGTGACATGGAGCT
AAAGCTATTTCAGCAATTTAGGGGTAAAATGCCATGGTACAGTGTGGAGGATCCTTCATT
GATACAGAGGGCAGTGGTGAGGTACACCAGGGAGGTTTGGCACTTTGGAAAGAACCCTAT
TCTTGTGGTTGTCGATACAAAAGGCGAAGTTACATGCCCAAATGCANNNNNNNNNNNNNN
NNNNNNNNNNNNNNNNNNNNNNNNNNNNGATGTCGATCCAACAATTAATTCTTGGATAAC
ACAAGGAAAATACATATGTCTGTATGGAGGAGATGACATGGATTGGATCAAGCAATTTAC
AACCACGGCACGAGATGTAGCACAAAAAGCAGGCATTTCCTTGGAGATGGTTTATGTGGG
AAAGAGGAATTCAAAGGAAAAATTTCTTCGGACGATCATAGCAACCATCAATGATGGAAA
ACTGAGTCACTTCTTGCCAGAGCCGAGTTCAATTTGGTACTTTTGGGTGAGAATAGAGAG
CATGTGGCACTCCCAGAATCAGCTCGGAAAATCAGCTGACATTGACCCTGTAATGCATGA
AATCGAGAAAATGATGATTTTCGGTAGCAGTGAAGGTGGATGGGCTCTGCTCAGTAAAGG
AGGCGCATCGGCAGCAGAAGAGATGATCACAGAAAAAGGATTTTTTATTCAACATTGCTT
TTCGAAGTATGAGATGTGGAAGGACAATGTTGAGCCTTTGGGTTTTATGGAAGCACTACG
AATATTCATCCAACAAAATCGCCTCCCCCCCTCACCCTTACGCAACTGCAGCATACTACT
GTTTCCAGGTCCCGGCACTAATTCTTATAGGCTTCCAAACAAAGTGGAATGCACCGATTG
TGGGCATGATATGGAGAAATTCATCATGTATCGTTGTTGTCATGACTACCCGTGACAACA
TATATATTACTATTACTATTACTATTATGATTACTATGTATGTGTGTTTGCCTACTAAAT
AAAAAATTACAAAATAAATGAAGTGTAATGTAACTCTCTAGCTCCATAGCTGGATTGAAA
GCCAA
>TeaL_211186
GAGGAGTACAATAGCTTCAGGGTATGCTGCCCTACCTTTTCTAGCTCATTTTTTTCTTTT
CTGCTTGGAAATATTAACATTATATTAAGTTATTTGGTGAATTTTGTTCCCCCGAGTGAT
GATTTCATTGCAACAAATGGAGCCTTGTTGATACTTTCTTTCTTTTTTAATATAATTTTT
TAACGTGCCCTGTGGATGGATGATCTACAAACCATTTGGAGCGTCCATATCATTTGCTCG
GGCTTTTAACTTCCAATTTTTTAAGTCACTTCTAATTTTGTTTTGGATTTTGTCAAGTAT
AGGTAAATGACTCCTGTTAAGTCTGGCAAGTCAGGCCATGCTCCATCAATAGTGAGTGCA
GTTGATTCAAAGCTGAAATGAAACACAAAAGTATATTGGGGAATTGCTCTATCTGCTTAA
GGGGCTTTGTAACCCCAAGTCAATATTTGTGTTAAGTCACATGGTGCAGAGTACATGAAC
GGGTTGGTTTGCTTAGGGCTCTCTGGGTTGATACTTGATGAATTGGAGGAAATGAGAATC
GTTAAATGCCTGTCATTTCTGTGAATAAAGGGGGGTTGTAAAGATATTCTGATTTTGACA
TCGGAGGGGTTATTAGTGGCAATTGAGTGCTCCATTACAACAGTAAGCACCAATGAAGAT
TTTGCAAAGATTTTTTTTTTAAAATAAAAAAAAAAAAAATTTGAAAATGCGAAGGGATCT
CAACAGAACCATATGTATGGGTTATGAAATGAATTTAAATCTTTTTATGTTTCTTGGTAT
TTTATATCAAGGATCTAGAGAGGAAATTGGGAACCCTTTTGAGGTTAATAAAAGCGTAGG
GTCTTGAAAAAAAAGTAATGTGATGTTGTAGAATTTGAAGGGAATTAAGGCTTTGTTATT
AGAATCATACGATTTACGATTAGAATCGTACGATTCAATTTGATTAAGTGGGTAATCGAT
GTGAACAGGTTGCGTGAATCGTGAATTGTAATTTACCCTTAAATAATTTTACTTATAATT
TACCCTTAAGGGGTGTCAGTGTAATTTACCCTTAATAATTTTACTCGTAGGAAAAATAAG
CACACTCATTATTCTTTGGCCAACAGTGTGCTAAATGTAAATGATTTATGTTGGGGTGAT
TTTTTTCTGATACATATTGTTTTTACCTAAAGAAAAAGATATGCAGTTGTAAATGTTCTT
CCCTTATCCCATGTCATGGAATAATGATTGAGGCTGTTAGATTTGTTTTCGTATGGGTGT
TTCTGAGATATATCTTTGATGTTTCATTGGCTAATGGTGGTCAAAAGCCTCAGGCATTAG
AAGAGAAATATAGTGGACCTTTTCTTCCGCCATCTGGTGGTGTTCTTGATTGAATGAACC
AAGGAATGGCTGAATGGGTTTTATTAACAATGTGAGAGGTTTGTTAATTGTTATACGTGG
AGGATGCTTCTGTGCTTATCTGACTCTTATTTCTATGGTGTGTATATTTTGATTCTATCT
ACTCTCAGTATGCAATCAAGCAATTCCTTAAACCATCTCTTAATAATTTTCATCTTGTTA
TAATATAATTGTTGTCATAATGAGGAGTACAATAGCTTCACAGGATAGAACTGCATTTCT
GTTTCTTTTTTTCCCATCACTGCTACTTGTGTTAAGGACATGGATATGGGGCGGGTGCTT
ACCTGCATTGCCAGTTCAGCTTTACCAGGCCTGGTTATTATATCTCTACACAGGTTTGGC
TTTGCGAGAGAACATACTTAGAGTGAATGGAAGTGATATTCGCCCATGGTGGATATACCA
TCACTACTTTGCTATGGCTATGGCACTTATCAGTCTCACTTGGGAGATAGAAAGGGAACC
TGATTGTGCCCAGAAGCAGAGAGGGGTACAACTGTTCCTGAAATGGGCCATCATGCAAGG
TGTTGCAATGCTTCTACAAAATAGATATCAACGGCAAAGACTCTACACACGTATTGCACT
GGGCAAGGCTAGGAGAATGGATGTTGTTTGGGGAGAAACTGCTGGAGTCGAAGGTCAACT
GTGGCTGTTGGCACCCATTCTATTCATATTGCAGGGTTTTGAAGCATGTTCGAATGGTTG
T
>TeaL_211187
CCAGCATTGATGTCTCTTGGGTCATTTGTTCAGCTATTTCCATCTCTCGTTGACTTACCA
GGTGGATAAAACATCACTACTTCGCTATGGCCATGGCACTTATCAGTCTCACTTGGGAGA
TAGAAAGAGAACCTGATTGTTCCCAGAAGCAGAGAGGGGTGCAACTGTTCCTTCAATGGG
CTATCATGCAAGGAGTTGCAATGCTTCTACAAAATAGATATCAACGGCAAAGGCTTTATA
CACGTATTGCACTCGGCAAGGCTAGGAGAATGGACGTTGTTTGGGGAGAAACTGCTGGAG
TTGACGGTCAACTATGGTTGTTGGCACCCATTCTATTCATATTACAGGGTTTTGAGCTGT
ACAAATGCCTGTTTTGGGTACCATGCCCACAAAAGATCATATTAATGTATGCTTTGCCAT
CCAAGTCATGTTGAATCAAACAAACACTAAAGCGATTTAAATTAAGGTTGTTAAATATTC
ATTTTTTTTCCTACATAACTTGCCAAAAGTTATGTACATGTATAAATAATTAAATATATA
TAAC
>TeaL_211188
AAACCTAAGTGGAATGCCTAGCCATTCATCAAGCCGTTTTCTTTAATAAGTGGAACCCTC
TCTAAGTCTTTAAAAGAGACTTATATAGTCCTTCCCTAATTAGGTCTTAATGGGAAAAAT
AAATGCCAAATTAACTAAAAGTCGTGAGTATCTTGCCAGACTCACTGGGGCAGAAAAATG
CTGAGAGCTAATTCTGTTTCTGCTCCCCTCGCCCAGGCAGAAAAGTGCAGAAAATTTTCC
TTCTTGTTCTTGTGACCCAATTGGCACTCTATCATCAAGGCTCCACAAACTTCTGAAAAA
CTCCATTTAAAGAACTATCCCACCATAAGAGTTCAACTGCTAATGCAACCACTAGGGAGG
AAGGGATGGAGGAGGTATAGCTTTACTTCTACGTTAAGATGGAGAAATTGAGGACTCTTC
GGTGGAGGAGCTCCGGCGAGATCCAGTAGAGATCTTCGTCAACAGCTTTGGGAGCTTTTC
TCCGTGGCGG
>TeaL_211189
ATCTCAAACTTATCCTAAAAATCTGTTTAAATTTTTTATGATAATATACCATTTCTGACT
TTTACTTTTTTTAAAAATTCATCAAATTTGAGTAAAAATATGATTTTCATCCTTAGTTTT
GATGAAGAGAGCAATTAAAAAAAAAACACCTTATGCTTCAAAATGAGCACTTCTCACATG
TCATGGAACATCAAGGTCAATGTAAGCAAAAATCATAATGAAAGACCTCCAAATTATTGT
TGGAATTGGCAAGTTTTGTGCTCAACTACATAAATTCTGTGTTTTTCTCTTTGATGTAGT
ATGTGTAGATGTGCTTTCAATCCCAACAATTTTCATAATTTGTAAGAAATTGTAAGAACC
AAAAGCGTAATTTATTCATTTTTCTTACTTATGCGAGAATTGTTAAATGTCTCACTAGAC
TTACACGTGGCTTTTGTTGTTCAAAATGCTAGGGCCAATTGTCAGAGAGACTACATTTAA
AACAAAATCAAAAGCGTAGAGTTTAAATTAATGAAATTGAAACTATAAGAATTAAAGGTA
TTTTTTCTCTCAGTTCAAGATTTCCTTTCTGCAGCAAGGGCAGTGAGCGTTGGTGTGGAG
CCATGGGACCAAGCACCTAGAATGGAACCGGTGGGTGCATGGAAGGTGAACCAGGGTCTG
ACCATTCTTGAAATTTTCCAAACAAATGGCACACTCTTCTTGTTCTTCTGAGCCCTTCCA
CCCCAACTTTGCCCAGCTCATGAACCTCATTGAACCCACTAGTGTTTTCTTCAATCCAAA
CACCTCTTTTTGCAAATCGCTTGTTGCCATCATTGTTCTTCTTCCCTCCATACACCTCAA
TTTCTCCTGGCTATTATTCCTTTTGGTTTCTGAATTACAGAGCTCTTAAATGCCTCACAT
CAAGCACTTCTTGTATAACAACTCCGATCTTTAATCTCTTTTTTTCATCAAATTTAAGTA
AAAATTTGATTAAAAACTTGATAACAGGGCTTAAAACTTGGCTTGAAAACTTGAAAGGAT
TTTAAAATATGTTTAAATTTGACTTGTTTACGTAATGAACCGATCTCGAAAGAGCTTTTA
ACATGCCGAACACAAATCAAGCACAAGTAATTGACTTTTTTTTAGTATATATAAGTTTAT
CAAGCCGAGTAGTAGGTTATTCAAGTTTAACTTGACAACTTAACGAATTTAAAATTGTGT
TTAAATTTGACTTATTTACATAACAAGTCAATCTCAAATGAACTTTTAACGAATTGAACA
CGAGTTGATCTCAAGTAGCTAGGTTCGTTTAACAACCTTACTTGATAATGATACGAAACA
CTCTAATCTTACTCTTCTTTTACATGTTAATGAAAAATTTCAAACTTATCCTAAAAATCT
>TeaL_211190
TCAAAAATAGATTCTACACGTAGAAAAACCTTAGGATGGTTATTCCCAAAGTCATCGAAT
CACCTGATCACCCTAGATGCACCATAACACTATAGCCCAAGAAGCACACGATAAAACCCA
GCATCATCTGCTTCTTTATTCCTGCGCACAACAGAGACCAAATTTCCAATTTTCCGACTT
ACTTCCACCCATCTTTCCGACTCCGTAACTTTCTCGATTCTCATCAGTTTTACTCCATTC
TTTCATTAAACTCTTTTTTTCCACTTCCTACTTCGTTCTACATCACCTCTCCTTCTCACT
TCTCCCCGAAATGGGTGGTTTCGACATACCNNNNNNNNNNNNNNNNNNNNNNNNNNNNNN
NNNNNNNNNNNNNNNNNNNNNNNNNNNNNNNNNNNNNNNNNNNNNNNNNNNNNNNNNNNN
NNNNNNNNNNNNNNNNNNNNNNNNNNNNNCCTGCGGCAACAATGGAAGAGAGAGACAGAG
AGGTTGAGAGTCTGTGTGTAGGTGTGCATGGGTGCCTCTTAATGGTGTCTTCTCCCTCTC
CCTAAACCCGTGTGTGCATCTGTTTGTGTGAGTGATCAGTCCCCCCT
>TeaL_211191
GCCACCTTGACTGAGGGTTTATCCAACCACTCAGTAACTTCAGCAAATATGGTATCAGAG
CCACGTCCGAAACCCTAGGTCTGGCCTTGATCATTTGAAGCTCGAAGTCTTCTCTAGGCT
TCTCCGAAGTTGCGAAGCTGTTCTTTGGTCTTCTTCAAAGTCGCGACAGTCCTCTGTGCC
TGGTCTGAAGTCGCGATTCAAGGCTCTCTCGTCTCTCTCTCTCTAGGGTTCGTGGGTCGT
CTGGAATGTTCGTGGGTCGTCTGGGGTGTTCGATCGACAGTCCTCTCTCCCCCTTGGTTC
GTCTGCTGCTGCTGCTGCTCTCTCTCTCTCTCTCTCTCTTCCTCTGTGTTCCGAATTGTT
CCT
>TeaL_211192
CCAAAAATACCAAGTTCCACATTAGCTTTCTCTTCCCAAGATGCAACAACGACTAGTAAA
ACAAACAATACTCATTTAACATGAAAATATTCTAACATTAAACATATAACAATGATATTT
TTTTTAATGCATTATACAATTACATTGTGCTTTGACTAAAACACAACTTGAAATTCCTAA
ATATTTTTCTATTTCCCAAGCAGATCAATACTAGGTGACATTACACAACTTTCATGCACT
ACGTACTTGAGCTAAATCTCCTAATCTTGCGAATAAATTTCCATCTTACAACTCATTAAT
GTTTTCTCTCCCATTTTCCTTCCCGTCTACTATCCCGTTCTCTCCGCTCCATCACCTGTC
TAGACTTGCTGCTCCCTCTAGACCCGTGTCTTCGATCAGACCCGATTGCAGGAGATTGTC
CATCAAATGCTGAGACTAGGTCTGGATCGCCAACGCTACCCGTGTCGCCTGAGTCCTTGC
TTCCATCAAAATTTTCTTCATAACTACTGCCACATTCATCTAGACGGTCACGCGATTGTA
GAATGGTCGGAACTTGGCCTGAAAATGAGCGAGATCCAGAGAGAACCACCGACGGCATGG
TTGTCACTGATGAATTGCTGATTCCAGTCTCTGTCTGCAAGTTGCCACTAATTCCTCTTA
AGCTGCCTTCATTACCTGATCGTACATTTTCTCTTTCACGATATCTTTCCCGAGGACGAC
TATTATGAGTGGAGGTAGAAAACTCTCGTCGCGAAGGTCGGACTCCAGATTCCACTTGCT
CTAATTCACGTTGGAGTTCTCTCTGTGATTGCTTCTCTTTCTCCATATCAAGATGGTGAC
GCAGCTCTCTCGTTTTTGCACGCTCAAGTTCCAGCGACCGCTGTCTCTCAATCTCCCTTT
CTACTTCAGTCATCCTCTCTCTATCAAGTGCTTGAAGAAGTTCTGATTCTCGCAAAGCTG
CGTCTTCCAAATATTTTTGACGGGCACGTCGTACAAGTAGCTTCTTTTGCCTGCGACCTA
TTATCTCTTCTCTGATCTTGGACTTCTCTAGTTGTTGAATGCTATCCTTGATTTGCTGAA
GGCGGTCATCATCCTTCGCATAAGTGTCTAGAAAGGGAAGCTGACACCATTCTTTGCGAT
CATTAGATGATTCCTGAACCGCCTGCTCTTTCTGAAGAAGGTCTAATTCCATTTCAGCCT
CCTCTAGCTCCATAACCTTTTGGTCAATTTTCTTCGAAAATAAATCAAAGTATGACTGAA
CAGATGTTAAATTGGCAAGGACCTGAAGAATCGATTCACGAGTATTTGCAAAATCTGGAT
TTGGTTGTTCTGAAGAACTTGATGAGAGAACTTCTTTCAGGTTCTCTTTAGCCTCATCCC
CTTCATATTTCAGTTTACACAAAACTTGGCAAGCTTTTTTCTCAAGATCTCCAGGCTTAC
CTTCCGTATTTGACATTCCCAAAGTTTCAATGTTTCTCCAAACAACTTGAGGAATCAAAG
AAATATCTTCAGCAGGAGAGTGCAGACAAACACTGGCAAGGAGTGCTAACGAAAGTTGTA
CCAATGGGCCTTCACATGTTGAGTGTGCAAATTTTCCCAAACCATAAAGAATGGTATCAG
CTGATGCAAGAAGAGATTGTAACTGGTGCCTCTGAGAAAATGGAACATAGTCAACCAGAA
GTGCCATTGCACGAGTTCTCAAAAGTAATGAGGTGTCAGATGATGCCACCAAAGCCACCT
GATCCCATGTACTTGAAACCAGAGATTTCAAAATTGGTTCAGAAACAGAGATAACTAAAA
GGTTATCACGACACATTGATGACAGTAATGCTTTTCCACTGTACCCATCCTGGCCTACAA
GTCGTCCCAAGTGCTGTAGGGAAACAAAGCGTTGCTCTGGTTCTGGATGACCAAGCATTG
CACAGAGCAGATTGATCAAAGGAATTTCACCATCATGAAAGTTGTGGATGCCTCTTGCAA
ATAAAAATGACAACCACTTATCAGTCTGCATACGCCAAGCAATTGTCGGTCCACTACATG
AAAAATTCTTTATTGCAGTACATATTGTACCAATCACACTATCCAGACAAAAACTTTGAG
GGACTCTGAGTAGACAATCAAGCATCACAGATGTAACTTCCCAGCAATGGGTTTCTTGCA
ATACCATAATCATCTCAGAAAGTCCTTCCAGAGCAACCCTCCAATGATCTGTGGACTGGT
CAGCTGATTTAGATGGAAGGATACTCTCATCCTCAATCCGAGCAGAAATGGAAGCTTTTT
GCGCAATTGAAGACAAGCATCTTGAGTAAATAAAACACTCTGCTGATGTTAGTGTTAGCT
TCTTTGCCAATTGATGATGAATCTTCCAACAGAGCTCAATAGTTGGATTAAGCTTGGAAA
CAAGCCCCTCCAAGTCTTTTGAGAAATCCTCTACTTCTTCAACAGATAAATGACAAACCT
TTTGACGTGAGATTACACCATCAAAGCTGTTACCTTCTGGTTTCTCAGTCACCTGAGTTG
CACAAGCGCCCTGGCAGATCTCATCGAGAAACGTAGAATGTGATTCTGAGCTATTATCAG
AGAGAACACCAGTGCTTACATCAGAACGCATAGGCATATTAAGTGGGATAACACCATGGA
CTCTTGAAGTCTCAACTAACAAAATTTTGCAGCTTTCCATAACAGTCTGAAATGCACAAA
GGTAATCATGAAAATAAGTTGTTGGCTCAGAAGTAGCAAACTCAGCCCATGCCATTAAAG
ACTGTAAAATTTCCCTCTTACGCTGGAACGACAAATCAGGAAAAACAGAAGCTAAAATAA
AAATTGTCAGTGCCCTGCTGTATACTTTTTCAGATGGAGTACCTTCATTCTCATTATTGT
GTCTAATATTAGCAAAAAGCTCATCAAAGCACAAAGACTCAAAATTCAGACACGAATCAT
CAATCAATAATTTTTCCTCATCAGACACCTTATGTAGAGAATATGAGATGATTGGGTTTA
ACAAACGCAATATAGAGTCCAGGAATGACACGTCACAGTATGAGGTTCTAGATAGGGATA
CAAGCACTTGTACCACTCTCGGTATTTCAGGCACCATAGCTTCCATGTGCTCAATCACAA
TGGCTTCAAGTGTGTATAGGATGATTACTTTGGCATTCTTTGCAACAAAACCTTTATAGT
AATCAGCATTATTCTTGATCACAAGATGATCCTTCTCCTTCCAAGAAAATGGCCATGAAC
ATAAATCGGAAAACCAACACAACAAATCCGGCACAACACCAGAAGAAAGTGATCTCAATT
GCAATCTTACGGCCTCCAAGATAGTTTCTCCAAAAACTTCAAATTGTTTTCTCATACTTG
GAAAGAACTGACTTATATCAGGGTACATGGCTCGAAAAGATTGGTCTGCATACTGTTGAC
CAGGAAGTTCAAAACCTTTTTCAACATTTTTGGCTTCTTTGACTACCGCTTGTTCAATCT
TTGTGTTCTCATCTCTCTCTTCGACAATGTTATCTACTAGAGCAAGCTCATCAGAAAATA
TAGATAGTAAATATGTCAGCTGTGACAGATCTGATGCTAGGAATAGCCGCTCTTTCAGAT
ACTGTTTAGCATTACGAGATACAGCCATCCAACCTAGAAACCGAACTAGAGGGGAAGTAG
AAGAAGAGAATGTAAATATTTTCTGCATCCAGGCTGCAGAGGGAATCAAATTTGCAAACC
GAAAACCATTATTTATATTAATTGAAAAGTCAGGACCCTCATCACCACCACTTGAAGCTA
TTACTAGCCTTTGAAGAAGCATCCACCGACGTTGCACCTCATTTACCTTTCCTGAATCCA
ACTGCAAATTCCCTTCCTTGAACTGATGATAAAAAGTTGTAAGCAGCCCATTAAAGTGCT
CAGCGTATCCTAATATGATATTGATTACGTCTTCAGGAGAGCAGAACAGTTTAGTTGCTG
ACTGCAACAAGAACAAAAGACTTTGCATAAGAATTTCATGCATGGAATGTTGCTCCTTTT
GCAAACACTGAATCAGAAAATTGCTCAACAGTGCTTGATTCTGTCGAACTAAGGTGATAG
CATCTGCTGATACAATATCATGCTGAGATAAACTTAAGACCTCTTCATTCTCTTCAGCAT
AGAAGAGACTTGATTTCCCATCTGACATAGTTTTCTGATAAGTCCTGTCCAATTCAGCAG
CCTCAAGCAAAATTTGAAGAACAACTTTGTCCCTTCTCCTTTCAAGATGAGCTACTGTTT
CCAAGTCATTATCATTCTTTTTCAAAATAATGTTGACATCTGCAAATTCATTTTTTTCAG
CATCTTTGTTCATCCTGTTGACTATCTTTGGTACATCTCTACAAGACACCATAAAGAAGG
GATTAACATAGCACTCTGCTGCCAAAAGCAAAGCATCGATAGCAGCATCATGACCCTCAG
GAGTAATATCATGTCGTGAGTGCAAGTCTAAAGCCAAACGCCGAAACTCAGAAGCCCGCA
ACTCACAATCTCGATAGTTAATAAGTTGCATGTAATCTGCATGCAAATTATAGTACTCCG
CAGCACAACCAGCATCTAATACTAACCTATTGTTAACCAAATTATTGATAGTTTTCTCTA
CATATTTCTCTTCTGTGCTAATATTTCCATGTTTTGAATCTAAGCTCTTTCTGTCTGGAC
TGCCAGACACAGATGTCAGTGCCATGCTCCTCAATTCTGATGATGCAAAGAAAAAACTGA
TATCTTCAAAAATATCCATCTTTGCACCGGTATCAGAAACATCAGTCTTTCCATCAGCTT
CATCTTGGTTATTAAATTTTGAAGAGGCTCCTCCAAAGCGAGGCACAGAAGACACAGGTG
AAACATTTACTGTTTCCTGCCCAAGAGGCTCAGAAATGGAATACTTGCAGTGGTCAATTT
CAGGAGGTAACTGCATGTGAGGTTCCAATATTGAAAGAAGTACACTAGGAGCCACTGAAC
CACGCCTCCACTCAGATTCCAAGGATGGTAAAACAGCAGGCTTTCTTACTGCTGTGTGGA
TTACATTAAGTGCAATTGCACAGTTGTGTTCCTGCTTTTCCTGAAAAACTGAAGACACGT
TTCCAAAGGCAATCGTGCTCTTTATTGGTGTTATGGCAGGATCAAGAAAAGGCTCTAGCA
TCTCCAGAAGAAAGAGAATTCGGTGCTTGGCATCCTTGTATTTTGACATTATATCATCCA
TATGCCCAGATAGAGCCAATATAATGTATTTAAGGGCAGCACGAGCACGATATGAGGAAC
GGCGAGCACCCTGGATTACACCTAAAAGGTCCTCCAGAAGCTCCAGAGTTAAGTCCACCT
TTGCAATCACTTGAGCCATCCATGGTGCCAGCACACCCGAGCACAGATCAATGAGAACAC
ATGCAGCCTTAGCATGTGACGGAGAAAATGATGATAAGTAGCCAGCACAAACATGAAGCA
GTGGTCTGTATACCGGTGAAGAAGATGTTGCCACAATCTGAGACAGAGCATGTTGCACAA
AAGGCTGCTTCCATATTGAGAAATTATCATCAACATGATCCGGACCACTGAACTGGCAAT
AATGCTTGTACAAGTGGTAATGCAGACCAGAAGTCAGACATGCTATCTGCCAACTTGCTA
CAGAGCAAAGGCTGCGATGCACAAGCATAAAGAACATGTAATATCCCTTCTTCCACTGCC
CCAACATCTAAGACGCTGAGATAGTTGGCATCCCAATGATCCTCAGGTATCCGGAATTCA
TCCCCAAACAAGTTTGAGTAATCAACTAAAACAGGAGGATTAGATAATTCAGAGTTCGAT
GCTTCATCAGGAGAAGATGTGGTGTCTGATGAAGGAATAGATGATTGTTGCAATTTAAGG
GGTTCTATAAGCTTCAGCAGAATTCTAGAAGCCAATCTGCAAAAAGTCCCCAGATGAGCA
TCTCTGTAAGCCTTCCTCAGCAACATAAAGATTACATCAGGACGGAACACTATGGAACTT
GCTGTGGGCAAGAAAAAGGGTGATGTGCTGCGTGATCTCCTTGGCTCAAAATTAGATGAA
ACAGTCAAAGCTGATGATGATTGACTATTCTTTGAAGCTTCACTGTCCGAAATATTTCCA
GCCAACCTGGAGGTTTCTCTTTCATTCACAATATGAAGAATCGGATAAAAAGGGCCCGCA
AGCATGGCAAGGAAACGCAGATTGAGCTCTGGAGCATCCGAAAAGCTGCTAAGATCTGCC
TCAAGTTGGGGAAGGAATGCAACCAACCGGTTAGTCATGTCTTGAAGCAACTGGAGATGC
AGGTCATGAGCATCTTGTTTGTGTGATATTATTTGCGGCAACAAGTGATTAACAACTGGT
TGAAACTCAGGTTCAAGACCAGCAACTGAAACCCCAATCAACTGAATGAAGAAAACAGCA
ATTGGATTCCCCCGCAAACAAGATATTCGCACATAGCGGCATGGAGTGTAGTTCATGGGG
TACGTCATGTCACGCCTAGGTGCTTCACAACGTGGACGAACTTTTACAAATGTCTCTGGC
TTGTAACGCAAGCCAACTGCAATTTCCCATTCCAAAACTGACTTATTATAAATCCTTATA
TGTGATAGCAAGCATGGTTCATCAAGTTCAAGCAAGATCCATTCTTTGGTATTGGTAGCA
GTGGACCAGTGATTTCGAAGGTCAGGGTCGAGGACATGAGTGGCCTTCTGAGAAGGCGAT
TCGCGAGACATGCCCTTGATTTTGTAAGATAAGGGTTTAACCCTTGGCTCCAGCTCTGTC
TCCATCGCGCTCTCTCTCTCTCTCTCTCTCTCAATCTATCAGTATATCTCTCTACTGGTA
CTGGGCAAAACCTCAGATGTTCCACATCAGACAGAGATATACTGATAGAT
>TeaL_211193
TGAGTTGTGGGAAGCATCAGGAACACATCTTTTTTATATAAAAAAATAAATAAATACAAA
TTACAAAGCTGTTCTAATAACTGCTCTAATGCAATGTTAAAATATGATTAACCGTTCTAA
GATAGCCAAAAAACAAAGGTGGTGTCTCGAGTGCCTCATGCAAGCCTCTCAGGTCAATCT
ACATTCTGCATTTCAATGTTTCAAGGACAACTCTACAACATGACTGCTTGTTGCAGGAAT
CAATTGCAACACTCACCTCTAGCTGCAAAAACGGGGAAGGTCCACCCTCTATTCATGTAG
ACATGCCTCAGTCTACCCAGGTAACAAGAAGGTGAATGCTATGATGACCAAGTTTAAGCA
AAGGCGGCTTCTTGCGATCAAATGAAAATTTTGCAAAATTTCACATTTTTTTTTAGGTAC
ATCGGAAAATAAAAGAGGGAAAGGAGGCTAGGCCCTCTCCCTCGAAACACCTAATATATC
GGCTACCAAAAGGCCCCGTATCTCCATCGGGGGTTCATTTACAACAAGTAAATCCTCCGG
TTGCTCCGCTCCAAATTTCGCGAGAGCATCCGCACATGTGTTCCCTTCTCTCAGAATATG
TTTGATTTCGCATGCACAGCCTTGCATGATGATTCTTGCGTCTTCTACTAAACCCCGGAA
TTGGAAATTATCTCCCGAACTCTCTGTCATCAGCCTTGCATGATGATTCTTGCAAAATTT
CACATTTATTGACAGCATAGAGTTCGCATTAGTCAGCCTCATGGTAACAGATGGCCTGCC
CCACTGGTGTAGAACCAGAAGATGAAAAACAGCACAAGAACCACAACTAGGGTTTTTGGA
AAAATATTTTCAATCAATATTAATTCACTCAAAAGTAAAAATCTTCCTTACACCATCCAC
CATCCAAATACATATGTTCCATAAATCAATAGAAAAATACAAAACACGAAATAAATAAAT
CTCCTAAATTAGTATTTGACTTCTAAAGACTTCTCTTGCGCCTAAAATAGGTGTTCCTTT
CTTCTCGTTGATCAGTATCACCCACATTTGAAACAAACCTGTACATAGGCGATCAACCAG
GAATCACATCATGTGCTTTGTGGTCGGACCAGATNNNNNNNNNNNNNNNNNNNNNNNNNN
NNNNNNNNNNNNNNNNNGACCCCAAAGATTACCAACATTAGACATGTCATAGATGAATTG
GATCTTTGGATCTTCAATGCTTTTGCCAGTTGGCAAGTAGCTTGTGCGGTTCCAGCATGA
GAGCTCTCAATGTTCGAGCTAATGTCATCAATCATAACTCCTTGCTCATGAACTAGCACA
GCCAGATCCTTAAAAATCTCATTCACCTCACCAATCTGCTGTTGAATTTCTTCGATCCCT
TGTTCTCTTTCTTCAATAATGGCTTCATTGAAAACAATATCATTCTCCAACATTGCCACC
TCCTGTCT
>TeaL_211194
GCGAAATAGTTGTTTCCGTGTTCTTTCTATACATTCGATTCGAAAAATCAAACAAATTAT
TATTCATTTGTATGATTGATCAATCTCATCTGCAATCAAAACAATCACACAGAGCGAGAT
TTTGGGTCGTTACATTCAGATCCACACGTCTCAGTTTTGGCGTCAATGTCGCTTCTCAAT
CAACTCTTCAACAGAGGCGTCCTTGGCCCAAAATGTAAAACATGCTTGAATTTGGCAATC
TCGCGATTCAAATTGTTGCAAAACAAGAGAGATCGGCAGCTCAAGCTTATGCGCAGGGAG
ATAGCCCAGTTTCTGCAAGCTGGCCAGGAAGCCATAGCTCGGATACGGGTGGAGCATGTT
ATAAGAGAACAAAACATATGGGCGGCATACGAAATCTTAGAGATGTTCTGTGAATTCGTT
CTTGCTCGTGTCCCTATTCTTGATAGCCAGAGGGAATGCCCTTCAGAATTGCGTGAGGCT
GTTGCAAGCATAATCTTTGCGGGTCCCAGATGTTCAGATGTGCCTGATTTGTTGCATGTG
AGGAATTTATTTGCTGCAAAATATGGGAAGGAGTTCATATCAGCTGCGTCTGAGCTTCGG
CCTGATACCAGTGTCAACCGTACAATAGTTGAGNNNNNNNNNNNGAAGCTGAATTTAGTA
AAACACCCGAGGATCTGCTGAATGGACCAAAGCAAGTATATGGTGGCACACCACTTTCTC
AAGCTCCCTCTAGAGAAGGCCTACATGAACATTCACCTTCTAACGAAGCACATTCTATCA
TGTCAGCAGCAAAGAAAGCGGGGCTCGAATCCCATCAATCTCCAAGCCCTGACAACATCA
AGCCCCTGTTAAGTCATGATGCAACTAAGTCATCAATGAACGATAATGCAACACAAGTTA
GTGAATTAAAAAAGGAGATGAGACGGCAATCGTCTGATGCATTGGAGAGAGCTCACACTG
CTATTGCTGCTGCAGAGCGTGCAACAGCCGCTGCCCGTGCAGCTGCTCAATTGGTGAATG
TTAAAATTAGAAGAACCAAAGAGTTAGAACTACCAAGTGCTCAATAAAAAAATGATTTTG
CTTTAATGAAGGTCGTATGAGAAAGAAGAAAATATACGACAATAAAGGTAATACATTCTC
GACTTTCTTGGTTAATAAGAAGTGTATATCCCAGTGTGAATTAGTAATATGTGTGGTTAT
TATGTAGTTCCAGTGCTGTTATATCTTTTTTATTGTGCAGTTAAGCATTTGAAAAGTCCT
TTCCTGCGAAACAGTATATATATATATGTAAATCTCACAGCCGACATTTTACGAAATGTA
GTACTGGTACTACTTTCTTTTGGTTGAACTCACTTTAACAGATATGTGACACTACCATAT
GAATTTCATATACAGTATTTTTCTTTTTTTGTTTTTGTTT
>TeaL_211195
CAGATCTTTATTTAATTTATAAAAATAAAAAAAATAAAAAAACTTTATGAATAAACATTA
AGCACCGGTGGCATGCCCCGTCATTGTACAACACGTTAGAAAACAAAATGTTGTCTAGTG
TAAGATGTTAAACAGAAGGTGGTGCACTTGTTTGCAATTTCATTCGAACCTCATCAAGAC
TAGCCTGAAGATCAGTAAATTCTTCCATGTCAGAAAAGCTCCCAGCCTGTTTAATAATGT
TCTTCAAGTGCATCTCAGCAGCAAAAAGTTGTTGACGACTGCCAGTACAAGAAAAAATTT
CCACATACACCTTACAAAGTTCCAATGAAGCATGTGCGAACTTCTTAAACCGATCTTTGT
CTTTCCACAAATCAGACCCCTGGTATGATCTAACTTGCTTTAGAAGGGCCTCAGAGCACA
TTGTGAGATCTCCTTTAAGTTTGTGCCACCTTGCATACAATCCCCACATTTCTGATCCTC
CACCACTTCGAACAATCTGTTGTAAGATTTTCCCAAGGAACTCCACCAAATAATCAGTTT
CTCGAATTTCTGCAAGCCTGACTTCTGAATCAGTTGACTCATTTGCACAAGTGACATCAG
AATCAGCAGGACGAATTTGATCGGTATAATTATGGTTATTGGTGGCGAGATGAGAATGGG
AATGCTTAGTTAAAGAACGCCCTTCAATCTCTAGCATCATCCTCTCTAAAAACTGTGAAT
CAGATCTTTTATTGCTAGTCATGTCCAACACCTTCTTTGTAGCTTCTAGTGCCTGACTAA
AATTGCCCACATCTGCAGCAACATGGCTAAAATTCTCCCACAACTGCCAGCTGTTCCTCT
TGAACTTTAGTGCTTCTTTAAATGCAATGAAAGCCTCTTTGTTCTTCTTTTTAATCATAT
GCAAACAAGCAATATTGTTCCAAGCTTCCCCATTTTCAGGATCAAGTTGAACAGCAGAGG
TAAACGCATCCAGCGCCTTTTCAACATCCCTTGCCTTCAAAGCAGCAGCTCCAAGGGCAA
ACCAACCATCTGGATACAAAGAATTCAGTGCCATGGCTGATGCCCATAGAATTTTAGATT
TCTCATAGTCACCCCTATTGTATGCACTACGAGCAAGAGATCGCTTTGCTCGAGCAGACC
TATTTCCTGACACTTCTAGTGCTTTCTCGTAGCAAGCATCATTATTTGTAATGTCTCCCA
ATGAACACCATAGCCTTGGGTCATTAGGCATTTCAGACAGCCGCATTTTGATGAGGTCCG
CACCTGCTGCTTTTTTCTCTAATAGGCGGTAGCAATATATTAGATTATCCCACAACTCTA
GATCCTCAAAAACTTTAACTGCCTCCCCTATCAAGCCACAACCCACCAAAAGCTCGCCAT
ATTCTTTGCGGAGGGCAGGAATTGTAGGGATATAAGCTCCAAAACAATAATAAATCCTTT
GTGCAACACCAGGAGAAGATTCATAGACACCTTGGACCAGTTTATCCATCATCAGCAAAG
CACGCTCCTTTGTGCGACTACGAGTTGACTCCCATCGGATGCGTAAGATGTCACAAAAAC
AACGAATAATGAAGTATGACGACAGCTGGGAATCAACTGCTTCTATGTACGGTGCCATCT
CCCACCTTTGCATTTCATCATGTGGAGTGCTCTTCTCTATAGAAAGGCAGAATGCCAAAG
CAACTGCTTGTTGGATTGCCTTCAAAGGGGCAGTGCCACTGCCACCACTTCCTGTCCCTT
GTGCACTATTTTCAGAACCTTTATCATCCTCTATGAATCTTGGAGCCATCAATACATCAG
AAGCTTCACAGGTTTCACGAGGATGACGTAGAAACTTATCTCCATCAATGCTAGAAGCAT
TTTTGTGGAGCTCTGGGCTTAGTGAATACAACTCGACAGCATCATTTAATGTACTTGGGT
TTGAAACAAGTAAACGTTGTGCCTTTGGTTCAATCTGATGCACAGTGCGAATGCCCAGAG
CACATGCCACTTCAGCTGACTCAAAATGCATCCTAGACTTATCAGCTCGCCCATAGGTAT
GTTCCATTATTCCTGCTTCCAAATGAAGCATTGACAAAATAGCTGAAGCTTCTTCCTCAT
GTAATTTAGAACCCCAGTAACTTGTTACTTTTTCCAAAGTACCAAAACATTGTAAAGTTT
CACATGTATAGACTTGCAATAGATCAAACAAAGTAGACGATCGCTCATCCAATATTCTTT
GTTGAAGAAGTAAGAGCCTAGCCAGCCACCACGAAATGCTTCTAGTTCCATCTGTGACAG
AGACTTTTCCTTCTGAAAACAAATCTTTCATCCTCATAAGCAAGATCTTGGCAAAAACTA
TATACTGCAAATTAGAAAATTTCCCAAGCAAATCCGACCCAGCAGCCATCAACTGATTTC
GTGCCCACCCTTCCCATTCTGCCCCTCCTACACCACCACCACCATCTTCAAATCCCATCA
GAGGCAACAAAGGCAACTTCTCAAAAGGTCCAGTAATGTTGCACTGAGTGAATGCAAGAA
AAGCTGCAACAGCAATGGCAATCAACAAAAATGCCTTATAGGACTTGTCTATGTCGTCTT
CGGACTCGTCGAACAAGAACAATTCGATATTTTTGAGGACCAGCTGAGAATAAAACTGGT
CTGGACAATCCAACAAGGGGGAGGAGGACCAGTCTTGGAATTTGAAGATGGTTCGAGCAG
CGTCGGAGGATAGGGCTCGGAGATAATCTCCTGTTTCGATTGAAGTAACAACGTTTTCGA
TGAGTGAATGGAGTTGTCGTGCGTTGTCGGTGTTGGAATCGTGGGATTGTTCGTATGAGG
TTGGGAATGGAAGAGGTAGAGAGCAGCGAAGGAGACGGAGTTCGAACAAGCGAAGGGAGT
CGAATTGTGCTTCTTCAGC
>TeaL_211196
GATTTCTTCTGGTCCTTTTGGGTGGCTTTTGATGGAAATGCCAGTCCGGAAACCTTTTCT
GATGCTCTTTTTCTTCTTGATTTTCTTTCTTCCTTCTTTCTAGAGGGAACGACAATTTTC
CCTGAGTGAACATCCGCCGTGTCATTCTTCTGGAGCTCTCCNNNNNTTGCACCATAATAT
CTCTTTCCAACCTTACCACATCTGAATCAGCAAATGTTGATTCCAACATACCAAGATTTT
GCAATAATAAACCAAATTGTGACGCCCTGCTTGCTTGTAAGCTTGCAAGGAATGTCAGCT
TATCATCTCCCATGGGCATTGTTATGTTATCGTCAAGCGTGTTATTTAAGCCATCGTGGG
ACCTCTTGCCAATATTCATCTTTATGTCTTCCATTTCTGAGTAATCATTTTCTAAGGTTT
GAGGAGCAGTTGAACATCTATGTGCTTTCAAAGGACCATTATATGAAGCCTCACTCTGAC
AGGAAATAACAAAAGCAAAAGTCACCCTTGCTGAGTCATATGAAGTCTCCCTGCTTCTAG
ATGAGAATGAAGAAGGGCAATAGGATGAAGTGGTTAGGTGGTAAGGGGACTGAACTGGAG
AACCCCATTTGACATTTAGCTTCAAACCCATTACCCAATGAATAAGGAATTGAAGAGTGG
CCTTCAAATCAAATGTTCATGAATCATAAGGAGGTTTAGCAG
>TeaL_211197
GGATACTACTCTAGAGCTTGTGTGGCTTCATTGGCTTCTTACTGATATGAGAATTTCCCA
TCCTGCTGCCACTAACCTCTATTGTGACAATCAAAGTGCTATTTAGATTGCACATAATGA
TGTCCTCTATGATTGCACCAAGCATATTGAGATTGATTGTCACTTCATCTGGCAACACGT
TACTAATGGCACTATTCATCTTATCTTTGTTACCTCTGCTAGTCAGACAGCTGACATATT
CACCAAGGCTCATCCTCCAGGACAATTTTTTGATTTACTTTCCAAGCTCAACTTGATATC
TGCATTACCACCTTGAGCTTGAGCGGGGTGTTAAATATAGTATATTCTCTGTATATACCT
TATTTGTTATATAGTATATTTTCTGTATATACCTTATCTTCTCTCCTATTCATTATTTGA
ATTGGATACAAGAGTTTCTCTTCTCTCCTCTCTCTCTCTCTCACACACACACACACACAC
ACACACACACACAATTCCTTTTGTATTTTTTTTGGTCTTGCAAATTTCTCTCTCTAGAAT
TTGGTCTCAACGTAGTTCTCAGGAATGTGCTTTGAATTTGAAGCTTTATCATGGAAAGCA
GCGAACATTTGGATTTGTCAAAGAAGGATTCTTCTGAAGTACTTCCACCACTCATCAAAT
ATATATCAGCAACTGAAGTGGCTGGCTTTGATTGTGTTGAAGAGCTCAAAATGATGGGCA
ACATGATCGGGAACTGCAACAGCTGCTGTCCAAGGCCAGAGTGATTGTACCCAGTCCCAG
GAACTGCATCATGTTTCTATCAGCATGCCCGCTTCCCCCTTGAAAGTTCACTTACAGAGC
ACTAAACAAGTTCTCTTCAGAGATGACGATGGGCCAATTTTCAACAACAATAATATTTCA
AATTTGTCTGCTACATCTACTGCTGGCTCTAAACAGGCAAAATTTTATTCTCAGCCAATG
CCAGCAGGTTTTGCATTTGATGAGGCAGTTGCAACTGGAAAATTTCCGAACTGCCCAGAG
CTTCTTCCACCAAAGAATCCAAGGATTGATAGGCTGAAGGATAAAAGGTTTGATTCTTTC
AAAACATGGTCTGGCAAGCTTGAGAAGCAGCTTTCACATTTACGTGGAAAGCCTCGTGAA
ACTGGGACAGAGGAAAACACTGTGCGGAATGTGGAGATGGAGACTTTACCTGTAGATCGA
TACTTTGATGCTTTGGAAGGACCAGAATTAGATACCCTCAGGGCTTCAGAGGAAATACTG
CTTCCAGAAGACAAGCAATGGCCGTTTCTTCTTCGCTATCCTATTTCTTCATTTGGTATT
GGCCTCGGAGTTAGCAGCCAAGCCATTATGTGGAAAGCCTTGGCCACTACTTCTTGCACA
AAATTCCTTCGCATAAGCCTAAATGTAAACCTTATCCTCTGGTACATTTCAGTTGCTCTT
GTAGCCATTGTCTCTTTCATCTACATGCTCAAATTGATATTCTACTTTGAAGCAGTTCGT
CGTGAATATTATCACCCCATACGTGTCAACTTCTTTTTTGCCCCATGGATAGTCTTGTTG
TTCTTAGCTCTCGGAGTTCCACCATCAGTTACTCAAAACCTACCTTCCTCTCTCTGGTAC
ATTCTTATGACACCAATCATTTGTCTAGAGCTTAAGATTTATGGACAGTGGATGTCAGGA
GGACAAAGGAGGCTTTCAAAGGTGGCCAATCCTTCAAATCATCTTGCTATTGTTGGGAAC
TTTGTGGGGGCGTTACTGGGCGCATCGATGGGGCTAAAAGAAGGACCAATATTCTTCTTT
GCTATTGGATTGTCTCACTATATGGTCTTGTTTGTAACGCTCTACCAAAGACTTCCAACA
AATGAGACACTCCCGAAGGAGCTCCATCCAGTTTTCTTTCTGTTTGTTGCAGCACCAAGT
GTCGCTTCTATGGCATGGGCAAATATTCAAGGATCCTTTGATTATGGGTCGCGGATTGCA
TACTTTATTGCCTTGTTTCTTTATTTCTCACTGGCTGTTCGTAATTTTTTTCGGGGTTCA
GGTCACGGTTCTCATTGGCAAATGGTGCGGG
>TeaL_211198
TTTCTAGGGTTTTGTTTTTTGGTTTTTGGGTAATGGCTCAATCGACAAGCAGAGGAGGAG
GAGGAGGAGGAGGAGGAGGAGGGGGTAGGTATGTTGGGGACTATGTGGTCGGGAGGCAAA
TTGGGTCGGGCTCGTTTTCGGTGGTGTGGCATGCGAGACACAAAGTCCATGGCACCGAGG
TTGCGATTAAGGAGATCCACATGGGACGATTGAACAAGAAATTGCAAGAGTCTCTCATGT
CCGAGATTGTTATCTTAAGGCAAACTAACCATCCTAACATCATTCGGTTGCACGACATCA
TCGAGGAAACTGGAAGAATACATCTGGTATTGGAGTATTGCAGAGGGGGTGATCTTTCCA
TATATATTCAGCAACGCCAAGGAAGAGTTCCAGAAGCTACCGCAAAGTATTTTATGCAGC
AACTGG
>TeaL_211199
CTAACGGTCAAGTCAGAATTCGACATGGGGGTGAGGGACAATATTCAAGATAGTTGGTCG
GTCAAGATAGTCTTTGTTATTCCTTGGCCTGCCTTCCTTGGCCGATGTAGTTGGTAGGCC
AAGATAGTCTTTTCTTGCTGACCTGCCTTCCTCGAGGGCTTTCTCCTTGTTGGGTTTGGC
ATTGTCGAGCTTATGTGTTTAGGCCAGTTCTCTGGTCCCTTTTACTTTGACCCAATCTAT
TCCTTGGGATTTTTATTCCTTCCACATTAACCTATGTGAGTGAAAGTCAAAATACTAGAT
CACATGTCACACATAAAGAAACTCGCGATTTTAATATGGAAAAATTCATGGACCCAGACC
AACCAACCAATCCACTATAGCAAAAACAAAAATACAAGTGATAATTTACTAGCCAATAGG
GTTGTTCAAATACTTACCCGGCCTTATGAATTTGCCCAGTCCGACTCAAATTGATCCCAA
ATAGACAGTTTTGAAAATTTACTTTGTCAGCTACTAGTAGATAGGAGCAGTTTTCACAGG
TTGTCAGCTGAGTAACATGTCTGGGGGTGATTATATTTGCACCCAAAAAATCAATGAGCA
CGCCCAATTTCTCAATACTTTCTATTAAATTATTTATGGTAATAATTTACTCTCAATATA
CTATGTTTTTTTCCCAAATTATCCTTCAAAATAAAACACAGAAATCATTATTCCCCTTAA
ACCCCAAACCCTAAATCATTCTTCCTTCCCTATTTCCCCATTGACTAAACTTAAAAAGTT
GTCTTTTAACAGGTGTGCTGTGATATGGTGGATTGAGAGCTGATATTGTGGTTCCCGACA
TGGGTTAATGCATACAGCAAAAAGTGGATGTCACTCCCATTTTGTTTTTGTTTTTTTCCC
CTTTTTTTCTTTTTCTTTTGGTTTTCTTTTTTCTCTCTTTTCTTTGTT
>TeaL_211200
TCGGTCGTCGCCGCTGCCCATTGCCACCGCCGAGACCTGTTTTGCTTTCGCCGCCGCATC
CGCCGCCACGGAGAAAAGCTCCCAAAGCTGTTGACGAAGATCTCTACAGGATCTCGCCGG
AGCTCCTCCACCCAAGACTGAAGATTGCAGCTGCAATAATGACCAGAGGGACCAACAAGA
AATGGGCTAGGGATGCTATCTCTTCTACCTGAACCAAGAAGCCTAATCAAATGCGGACAG
GGTATAAAGAACAACCCAAGAATGCATGGAAAACCAAGGGCTTAGCCCTTCCAACTATTT
TTGCAATTGACGAATTCTTTCGCCATAATGAAGACACCAAATGGGCAGTGAAGGAA
>TeaL_211201
ACTCTCTCTCTCGGTCGTCGCCGCTGCCCATTGCCACCGCCGAGACCTGTTTTGCTTTCG
CCGCCGCATCCGCCGCCACGGAGAAAAGCTCCCAAAGCTGTTGACGAAGATCTCTACAGG
ATCTCGCCGGAGCTCCTCCACCGAAGATCAATTGCAGAGAGAAGGTGAAGTGCAATGGCG
TTGTCATTATCGAAGTGGCTCGTAGACCCCAAGAAGAACTGGTTCGCTGCTCAACACATG
AAATCTGTCTCTACACGCCTCCGCAGATACGGTTTGCCCTATTACGATCTGGACGTGAAG
GAATCCCACACTCGAATCATCGAACCTGAACCCGGAGTTATGACTCCCAATTCGAAGAGA
ACCGGCGTCATCGCAGTCAAGTGTGGAATGACTGCACTTTGGGACAAGTGGGGGGCCAGG
GGNNNNNNNNNNNNNNNNNNNNNNNNNNNNNNNNNNNNNNNNNNNNNNNNNNNCATAAGA
AAGAAAAACATTTGACAAAACCCGAAGTGGGTCATTTCAGAGCTCAGGGTGTTCCAATGA
AGAGGAAATTGAGGGAATTCCCAGTCTCAGAGGACGCACTTCTTCCTCTTGGTTTTTCCA
TTGGTGTTCGCCATTTTGTTCCTGGCCAGTTTGTTGATGTCACCGGAATTACAAGAGGGA
AAGGTTTTCAGGGTGGGATGAAAAGATGGGGAATGAAAGGAAATCCTGCATCTCA
>TeaL_211202
TCTCTCTGCCTCTGTTCCGGCTCCGTTTTGGGGTGAGGCAGTTCTTACTGCTGCTTTTCT
TCTCAACCGTATGCCTACTTCCCTTCTCTCTGGTCGGTCTCCTTATAAGGCTTTGTTTTC
TCAACTTTCCAATTACTCCCCTATTCGTGTGTTCCGTAAAGATAGGACCAAACTGAGTGC
CCAGTCTGTCTTGTGTGTCTTTTTGGGTTACAGTCTCACTCAAAAAGGTTATCGCTGTTA
TGACCCTGTTTCCCGTCGCCTATATGTCTCCCGCCATGTTGCCTTTCTTGAACGTCTACC
TTACTTTCAGCTTCCTCCTCTCACAGCCCCAGTTTCCAAAGAGGATTTGGTTCATATTGA
TCCATTTCCTTCTGAGGTCCCTCTTGATGAGTACATCTCTACTGTTTTCCATGAGCTTGT
TCCCTCTTCTTCTTGTCCCCCTCACATGATGAGTCCCTCTTCCCTAACCCCTATGAGTTT
GTTTCCTCTTCTTCTCCTCGTCTTCCCCCACCTGCTCCTTCTCCTCCTCCATTGTTAGTC
TATTCTCGTCGCAAGGCTCTTCCTCCACTAGTTGTCTCTGCCCCTGCTGCTGATCCCCCT
GCTTCTGACGACTCTAATCTTGCTAACCGTAAGTATCCTCTTCACATCTGTAAACAGGTA
GTCAAACT
>TeaL_211203
AAAAAAAAAAAAAAAAAAATCTCTGTCGTTTTTACATGCACGGCACACCCTGCTGTGCTT
AAGCACAGCAGGTACCCCTTGTCCAATCATAACCCCATCCTTCTCTCTCTCTCTCTATAT
ATATATTATTTTTTTTGGATGCGTAATGAAATAGGTCGGTCCAAGCACAACTAGCGAACA
AGAGAGACATGTTGTCATAATTATCAGTTAGTAAATGTTCATTTAAATTCTGTTCTCACA
TCAAGCCCACCCTCTCTCTCTCTCTCTAACAATGTCTACTACATCGTCTTCTTCGTCCTC
ATCATGGAGAACCCTGAAGATAGGTATAATAGGCTTCGGCACCTTTGGACAGTTCCTCTC
CAAAACCATGATCAAACAAGGCCACTCCATTACAGCTACTTCTCGCTCCGACCATTCACA
GCTCTGTCACGATTTGGGTATCTCCTTCTACAGGGACATGGATAGATTTCTTGAGGCAGA
AAACGATGTGATATTGCTATGTACATCAATCCTGTCCCTATCCAATGTCGTAAACTCAAT
TCCCTTGCACCGCCTGAAACGGCCAACGCTCTTTGTGGATGTACTCTCTGTCAAGGAACA
CCCAAAAGAAGTTCTATTGCAAGTACTACCCCCAGAGTTGGACCTGCTTTGCACTCACCC
GATGTTTGGACCAGAAAGCGGGCGAGATAGCTGGGAAGGCCTAAATTTTATGTACGACAG
GGTCCGAATAAGGGATGAAGCTGTGTGCTCCAGTTTCCTTCAAATTTTTGCAAGGAAGGG
TTGCAAAATGCTGGAAATGTCTTGTGAAGAACATGACAAACTGGCTGCTAGAAGTCAATT
TCTCACTCACACAATTGCCAGGGTCTTATCGGAAATGAAGGTCAAGTCTACGCCTATCGA
CACCAAGAACTTTCAGACACTTGTTCAATTGAAAGAAACCACAATGAATAACAGTTACGA
TCTGTTCAGCGGGCTATTCATCCATAATAAGTATGCCCAAGAAGAGCTGAAGAACCTAGA
AGTGGCTCTTGAGAAGGTTAAACAGAATCTGTTGGATAGGATGAACGAGGAGCTGGATCC
GAGTGTCTCTAAACACTAACGAGGAAACACTGAGCAAGCAAATTGTTATGACGATAATTC
AACTCATGTCTTTTTAATATATGTACTCTTTTTAATATGTACTTTCTATTATTATTCTCA
TAATTACTTTTACATTATAAGGACAACGAAACCTCTGAGATCAAGGATGACAAACTTCAT
TTATTTGATTCGTCCGTCTATCATATTTGTTGGGACCTAGAAATACAATCTCTTAAATGT
TAAGATGTTCGCACTTTTTCAAACAATTTAATGTCCTGAAGTCAATAATAAAAG
>TeaL_211204
CAGAGCACTCAGCCATGGACCGTCTGAACTGCTCAGCCGACCAACTAGCACAATACTTAG
GCTCCAACACCACCGACGCAGCCGCCGCCGCCTCCTACATATGTGGCCAATTCGCCGCCG
TCTCCAACAAATTCATTGACACCGGCTACGCCGTCGACTCCACATACCTCCTCTTCTCCG
CCTACCTCGTCTTCTCCATGCAGCTCGGCTTCGCCATGCTCTGCGCCGGCTCCGTCCGCG
CCAAAAACACCATGAACATCATGCTCACCAACGTCCTCGACGCCGCCGCCGGTGGCCTCT
TCTACTACCTCTTCGGCTTTGCTCTCGCCTTCGGCTCCCCCTCCAACGGCTTCATCGGCC
ACCACAACTTTGCTCTCAAGTCGATCCCCTCCTCTCTCTTCGACTACAGCTACTTCCTCT
ACCAATGGGCTTTCGCTATAGCCGCCGCCGGAATCACCAGCGGCTCGATAGCCGAGCGAA
CCCAGTTCGTCGCTTACCTAATCTACTCTTCGTTTCTAACCGGGTTCGTATACCCGGTTG
TTTCTCACTGGTTCTGGTCTCCAGACGGGTGGGCCAGCGCATCCAAACCCGATAATCTCT
TGTTCGGATCCGGAGTCATTGATTTCGCTGGGTCCGGAGTTGTACACATGGTTGGCGGCC
TTGCTGGGTTGTACGGCGCTCTCATCGAAGGTCCGAGGATCGGCCGGTTCGATCACTCGG
GTCGGTCCGTTGCGCTTCGTGGACACAGTGCCTCGCTTGTAGTGCTTGGTACCTTTTTGC
TGTGGTTCGGGTGGTACGGTTTTAACCCGGGCTCTTTTACCAAGATCTTGAATCCGTATA
GTAGTGGTAGTTATTATGGGCAGTGGAGTGCGGGGGGNNNNNNTGTACCGCAGCGTTAAC
GACCCTGTTTGGAAAACGGTTCATTTCGGGTCACTGGAATGTAACCGACGTGTGTAACGG
ACTTTTGGGCGGTTTTGCCGCCATCACCGCCGGGTGCTCGGTGGTGGAGCCCTGGGCGGC
AATAATATGCGGGTTTGTGGCGGCCCTAGTGTTGATGTTAGAGGCAGCGCAACTTCACGG
CGGGTGTGGAGCGTGGGGGGTGATTTTCACGGCCTTATTTGCCACTAAGGAGTACGTGAA
CCTGGTGTACCCGGGGCAGCCGGATCGCCCATATGGGTTGTTTATGGGCGGCGGAGGGAG
GTTGTTGGCGGCGCATGTAATCCAGATTCTGGTGATACTCGGGTGGGTCAGTGTTACAAT
GGGTCCATTGTTTTTTGGTCTTCATAAAATGAACCTTCTTCGGATCTCAGCCGAGGATGA
GATGGCAGGTATGGATCTGACCCGACATGGT
>TeaL_211205
CCTGCCAAATAAATACATTCTTTCGAGATGGAGAAACGACGTGAAAAGAGGGTACACATG
CATTCTAACCACATATACTACATTTGGGGTTGCTCCAAATCCAAAGTTGCATGAATCGGA
AGGTTAGCAAGGTTGATGCAATAGTGAATCGGTTGAAAGGAAAGAATAAGAAGGCTACTT
CTATACAGGGTCGAAGTGTTTCAAGGTGAACCTTGTAAGTTAATTTCAGAATCGGTTGAA
AGGAAAGAATAAGAAGGCTACTTCTATACAGGGTCGCAAGGTGTTTCAAGGTGAACCTTG
TAAGTTAAACTTTCATTGTACGGGAGGCGTGCAGCACACTATGTATGAACCGG
>TeaL_211206
GGGAAGCCTGACTTGGCCCCGGCTGCATGGGTTAGAAGGCTTGTTACGCTGTGCGATCAA
TCCCCTGCAACCCCATATGATGTCATCCGAGTGGTGCTAGAGAAGGAGTTGGGTCAAAGT
GTAGATGGATTGTTCGAAAGATTTGAAGTGAATCCTCTTGGTTCTGCTTCTATTGCACAG
GTGCACCGAGCGAGATTAAAAGGTGACAAAAGAGATGTTGTTGTCAAGGTGCAACATCCT
GGTGTCAGATATTCGTAACCTGCAAGCTTTTGCATTATACATGCAAAAGACAGATATCAA
ATTCGATCTCTTCTCTATAACTAAGGAAATGGAGAAACAGATCGGGTATGAATTTGACTT
CAAGAGAGAAGCTGATGCTATGGAAAGAATTAGGCATTTTCTACATGAGAACAATAAAAA
TTCTCCTGTTATGGTGCCAAGGGTGATACGGAATATGGTCACTAGGAGGGTCTTAGTAAT
GGAATATATTGATGGAATCCCAATTCTAAAGCTTGGAGATGAAATAGCTAAAAGAGGCAT
AAATCCTGGTGGTAAGATCGCAGCTGCGGCAAAGAGATTATGCTGAGGTGATTCAAGCAT
CATAATGAAGTTGAAGGTAGTCTTGAGGAAAGCCTTTGATTATGTTCATTATGATCTGAA
AGAAATTGCCTTCCCTTCATCTTTGCCTGATCCACCACATGTCAAAAAGCTTCGAAAATT
AACTTGGAAAGAGCGATCTCTTGTGCTGAAGAAAGCATCCAGACTCTATGCTGCGAGTTG
GGTAAGAGATATTGGTCCGGATCTTCATCCAAATGATTATAAGAAAGACTATGATAGTGA
AGAGAAGCACAATGGAGTAAATGGTGCAACAAAAGAGAAAGAACCCTCTACATTGGAGGA
TCTTG
>TeaL_211207
CGTCTGATGATCAAAATTAGCATGGTCATCAGACTTACAAACATCACAAAAAAAAAAAAA
AAATTCAATTCAAGAGAAGTAAAAAATTGAAAATGGCAAAAAAATGTAATGTTCCCTCAG
AAAAACAAGTAAATAAGGATTCAATCACAGATTGATCAGAATTAGCATGGTCATCAGACT
TACAAACATCACAGGGAACATTAAAAAGATCAAACCCTTGTTTTTCTAATCACAAAAGTC
ATAGTAATAAATCAAAAATCAAAAATCAAAATCAAAATTAAAATAAAATAATAACATAAA
AAAAAGTTATGAAGCTCAGATAGATGTTGGATAGAGTCTATTCCCAGGCCTTAGTCTCTA
AAAACAAGGCCTCATGATGAGCTAGGATTAACATTTATCATCATCACA
>TeaL_211208
TGCTACTGCTACTGCTACTGCTAATGCTAAATTCTCTGTCTTCCCAATCTCCCTATGGGA
GCCCGATATTTGTTCTCCCATGGTTTTCTCCAAAAGATTCGGCTCGTCCGCTTCTACTAT
TATTACTGTCTCGACACTCTTCTCTCCCATCTCCATCTCCAGGTCCAGGTCCAGGCCCAG
GGCCGCAACCACCACCACCACCACCACCACCACCACCACCACGAAATTGCCCCCTCGACG
GAAGGAAAATATCGAGTCGGAGAGCGACGCCATATCAATTCTGAACGAGAGGATACGCCG
AGACCAGGCGGGAAAGAGAGAGGCTTCGATGCCCCTTATGGACTCGGAGGAGGCCGATAG
GTATATTCAGTTGGTGAAGGAGCAGCAGCAGAGGGGTTTGCAGAAATTGAAATTGAAGGG
CAGGGGCATGGGGGGTGATATGGTTGGAGTTGGAGGAGGAGCATTCAGCTACAAGGTCGA
CCCCTACACTCTTCGCTCCGGAGATTACGTTGTGCACAAGAGGGTCGGCATCGGACGATT
TGTTGGGATTAAGTTCGACGTTCCCAAAGATTCCACCGAACCAATTGAGTATGTCTTCAT
AGAGTATGCCGATGGAATGGCAAAGCTCCCTGTTAAGCAAGCCTCTCGCATGCTCTATCG
ATATAATCTCCCAAATGAAACTAAAAGGCCACGAACCTTAAGTAAATTAAATGACACTAG
CGTATGGGAGAGGAGAAGGATAAAAGGGAAGGTTGCAGTTCAGAAAATGGTTGTTGACTT
AATGGAATTATATCTACATAGGCTAAAGCAAAGAAGGCCTCCTTACCCAAAGAGTCCTGC
CATGGCTGAATTTGCTGCTCAATTTCCTTATGAGCCTACACCGGATCAAAAACAGGCTTT
TATTGATGTTGAGAAGGATTTGACAGAGAGAGAAACTCCAATGGACAGATTAATTTGTGG
AGATGTTGGGTTTGGTAAAACTGAAGTTGCACTACGTGCTATCTTTTGTGTGGTCTCAGC
AAGGAGGCAAGCTATGGTACTTGCACCAACAATTGTTTTAGCCAAACAACATTTTGATGT
TATTACAGAGCGTTTTTCAAAGTATCCTAATATCAAGGTTGGACTCCTGAGCAGGTTTCA
GACCAAAGCAGAAAAAGAGCAGTATCTGCACATGATCAAACACGGGCATTTGGACATCAT
TGTCGGAACTCACTCACTTCTTGGTAGTCGTGTTGTGTATAACAATCTTGGCCTCCTTGT
GGTTGATGAGGAACAGAGGTTTGGTGTCAAACAGAAGGAGAAGATTGCTTCATTTAAAAC
TTCAGTTGATGTCCTCACACTTTCTGCAACACCTATACCGAGAACCCTTTATTTAGCGTT
GACTGGGTTTCGTGATGCTAGTTTAATTTCAACGCCACCTCCTGAAAGAGTTCCCATAAG
AACCCATCTTTCAGCATACAGTAAAGAAAAGGTAATATCAGCAATCAACTATGAGCTGGA
CCGTGGTGGCCAAGTTTTCTTTGTTCTGCCTCGTATCAAAGGACTTGAAGAAGTGATGGA
ATTTCTCGAACAGTCATTTCCAAATGTTAAAATTGCTATTGCTCATGGAAAGCAATACTC
AAAGCAACTTGAAGAAACCATGGAAAAATTCGCACATGGTGAAGTCAAGATTCTCATATG
CACAAACATTGTAGAAAGTGGGCTTGACATTCAAAATGCAAATACCATCATAATTCAGGA
TGTTCAACAATTTGGCCTGGCACAATTGTACCAGCTGCGTGGAAGGGTGGGGAGGGCAGA
TAAGGAAGCTCACGCACACTTATTTTACCCCAATAAGTCGCTGCTTTCTGATCAAGCACT
GGAGAGGCTGGTAGCCCTCGAAGAGTGTCGTGATCTTGGCCAAGGCTTCCAACTTGCAGA
AAGAGATATGGCCATAAGAGGTTTTGGCAATATTTTTGGTGAGCAGCAAACAGGGGACAT
TGGTAATGTTGGCATTGATCTCTTCTTTGAAATGCTTTTTGAGAGCTTGTCTAAGGTTGA
AGAACATCGTGTTGTTTCAGTTCCTTATCAATCTGTACAGCTCGATTTGAATATAAAACC
ACATCTCCCTTCTGAATACATAAACTACTTGGAGAATCCCATGGAAATAATTAATGACGC
TGAAAATGCTGCTGAAAAAGACATATGGAGTTTGATGCAATTTACAGAGAATCTGCGCCG
TCAATATGGAAAAGAGCCTTACTCCATGGAAATCCTATTGAAAAAGCTTTACGTGAGAAG
AATGGCAGCAGATCTAGGGATTACAAGGATATATGCTTCAGGAAAGATGGTTGGCATGAA
AACAAACATGAGTAAAAAGGTTTTCAAGCTGGTAACAGATTCAATGGCATCTGAGGTTCA
CCGTCATTCTCTGGGTTTCAAGGATGACCAAATTAAGGCAGAACTTCTTCTGGAACTACC
AAGAGGACAACTGCTCAATTGGATCTTCCAATGCTTGGCTGAACTTCATGCTTCACTACC
AGCCCTTGTAAAATACTAGTTCTCTACACATGTATTAGGAGTTTTTTGGCTGACTGACTG
GTGACTACCATACATCAAGATGATAAACTTGCATTGAGTGGATCAAAGAAAATGGAAGTC
AAGAACCTTTCTCTGGTGTTGACGCTACTATGTTATCCATCTGGAAGTGGAAGCTGGAGA
CTCCATGTAGAGCTTAAACAATTGTATGCAATTCATATAACCAAATGATATTTGAGACTA
CATTCGTTGGGAGAGATGGTGTCTGATCAGGACTTTGATGCAATTTTCCAGTGAGGCGAC
AAACTCTATTCATCAGTTGACTCTATCATTATATTCATTGGTGGTTAACTAGTGTCCCTC
TGCTGCAGGCTCTATCAATACCCAGGAATTGCATTATTCTTCTTAGAGATGTGAATGAGT
CTTTTGGCATATGGTATACGTAAGATTTATTTTTTCTAAAGTTGGATGGAACTAATCAAC
TTGTGATTCTTATTGGAGTTTGAGATTTTGTTTTCAGAGAAGCTACGATGTTGATAGCAA
AGATTGAGACTTACGGAACGACCTTAGTATAGTGTCTCTGCTAAGTGGAAAACGACATCG
TATGAAATTAGTTTGGAGTGTGTTTGTGGAAGATTTGGAACCTTTGATAGCTATTTACAC
CAAATTGTCTTCTACTTGTTGAATGGACTGAAGTGTATATTTTTAAGGGGTAATTTAAAA
TCAGTTGATGTTTGGAAAAATATTTTTAAATTAATGACAAATTTTAC
>TeaL_211209
CGAAATTTCCCACTGGCAAACAAAGTTCCCCCAAACACAGTGCAAGAGCCGCAACACAGT
GGGTTTTAGAGAGAGAGAGTGAGGGAGAGAGAGATTGACGATGCAGAAGTTAAAAGTCCT
ATTACCAGTGAGGCGTTCGTTGCAGAGACATAGCTTTCTCTGCCATCACAGACATGGCTT
TTCCGCTCAACCCAGCTATGCCCAATACGATGATATTCAAAACCAGGTTTTAGTTGAAGG
AAGAGCTAATTCAAGAGCTGCTATTCTCAATAGACCATCTTCACTCAATTCTCTCACTAC
TTCTATGGCGGGTCGGTTAAAAAGACTATATGAGTCATGGGAAGAAAACCCAGATATTGG
TTCTGTGATAATGAAGGGTAATGGGAGGGCTTTCTGTTCCGGCGCAGATGTTGTTACCCT
TTATCAGTTGCTTAATGAAGGGAAGGTTGAAGAATGTAAATTTTTTTTCCAGACATTGTA
TAAGTTCGTGTACCTTTTAGGAACATATCTGAAGCCACATGTGGCTATCTTGGATGGTAT
CACAATGGGAGGTGGGGCGGGTATTTCTCTTCCTGGAATGTTCCGTGTGGTGACTGATAA
AACTGTCTTTGCTACTCCAGAAGCCCAAATGGGTTTCCATCCTGATGCAGGGGCCTCCTA
CTATCTCTCTCGTCTACCTGGTTATTTAGGGGAATACTTGGCTCTAACAGGGGAAAAACT
TAATGGAGTGGAAATGATTGCCTGTGGCCTTGCTACACATTATTCACTGAATGCAAGACT
TGCTTCGGTTGAAGAACGCCTCGGTAAATTGATCACAGATGATCCTTCTGTCATTGAGGA
TTCTCTTGCACAATATGGTGACCTTGTCTACCCCAATAAGAGGAGTATTCTCCATAAGAT
TGAAGCAGTTGATAAATGTTTCAGCCAAGATACTGTTGAAGAAATTATTGATGCGCTGGA
AAATGAGGCGGCAGAGTCTTATGATGAATGGAGTACAACAGCCCTTAAGAAACTGAAAGA
GGCATCCCCGTTGAGTTTAAAAGTCACTTTACAATCTATACGAGAAGGTAGGTTTCAATC
TCTGGACCGTTGTCTTGTTCGTGAGTATCGTTTGTCCTTGAATTGGATCACCAAACAGGT
CTCTAATGATTTCTGTGAGGGTGTTCGTGCACGACTGGTTGATAAGGATTTTGCTCCAAA
GTGGGAGCCTTCAAGTTTAGGAGAAGTGACGAAAGACATGGTTGACTACTATTTTACTCC
CCTCGATGAATCTGAGCCTGAATTGGACTTGCCCACAGCATTGAGAGAACCGTCTGTTTA
GAGTTCCCACCATATTTTCCACAAGGGGAACTGTTAAATTTTGGAATTGTCATAGGCATG
GGCGGAGCTTTGCATAGAATAGTGGGTTCAATTGAAACCACTCAACTTTGAATTATTTTT
TTAGAATTATGTAGTATTATA
>TeaL_211210
CTAAAATTATACAATCTATTAAATTAAGGGACAAAATCAAAAAAATTAAAAATAACAAAA
ATCAAATTAACCCATTATCAATTACAGACGCCATTTACATATTTTATCCTATAAGATAAT
GGGTAAGCGTTAAACATATTGAAACTTGGATGGAAGGATTAAACATCACTAGAAATTATC
AGACTATAGTCACTAGAAATTCTATTGGTTGAAATGGAAAGGACAGCATTGGTAAAAAAA
AATATCCAAGTCACATATGTTAAGCCATTATTGTGGTGATGAAAGTGATATCCTGCCGTA
TTAGGAGATATTTTATGAGTATCAATTCTTGTGGCCCAAAACTAAGGACAAAAATGTGTG
AAAAACAAATAAGCAAACCAACAAATTATAATAAAAGTAGTTGATGTTATCACTCACCTG
TTTTTTTTTTTCCTTCTCTCTTCTTTTCTTTTCTATAGGGTATCGTTCGTTCATCTGTAA
CGGTGTCATTAATGAGATTCCTGGTTTTGATCTTTGCCATGTTTCTATACATTAACTCAC
AGGCTTAGAAACAAGGAAGGGACTATATCTTGAGAGTGGAATCTGAAAGAATTCAACTTT
CATCATCTAGGGTTTCTAATTCAGATTAAAGTACTTGTAGAAGGGTCGATAAAGTGAGAC
TAATTACTAAGCTCCAATGGAGAGGCTGCTTAAGCCATATGACAAGGAACACATGAAGAT
GGCCATGTTGAAGCATGAAGAAACCTTCAAACAACAGGTGTATGAACTTCATCGTCTATA
TCGGATCCAGAAGATACTGATGATGAAAACCAGCACTGACCAAAATAGCAAGCCAAAGGG
ACAAAATCAAGAAAGATGGGATTCTAGGAGTGGAATCAGTTTGAATCAGATGATGAATAA
TAATATCCATCAAAAGCCTCCACCAGAGCTTGACTTGGAACAACCCGCCGAAGAGTATGT
TATGGAATGTGATGGGGATGGAGAGCTAGAGATTGAAGACGAGAACGAAATCCGACTCAC
TTTAGGCCCCACCAGTTACTACAGAAGAAGAAAGAAAGCGGAGACGCCACCCAGTTCAGA
TTCTGGACCAAGCTTTTCTTCCTCTTCAGGCACAGATATAAGTAGAGAAGAAACAAGAGG
TCAAAAATGGGGGCTAACCATGATGCCTGACTCAAATTATGGATTCCAAAGTGCAAGAAA
AAACAGTTTTGATGTGGAAGAGGAACAGTTGAGCTTGAGCCAAGATAGGCTACAACAGGC
TCCTTGGCTTTTCCAATCTTTGAGACTGAACATGACTTGACAAAAATCTTTGGAGTCAGT
CAGTCAGTGTGATAATGATTTTATTAGAATGCATTTTATCAACTAATTCTATGATAGATG
GATGATCATCATCATCATAATGTTTGTGTTGAATACTTGTTCTTTTTGTTTCTACCATAA
TGGGTGATGGAGTGTGAAGATGATTTATTTCTCATTTTTTGTTTTTTTTTGCTTACACAG
TGATCAATCAAATCAGACACAATCTTCGGATATTAATGCGGGATTAATCCCATGTGAT
>TeaL_211211
AAAAATCTGGAGTTGTTAACAAATGAAGCCAACAATATATATCAAAATAACAGTTAGGTA
ATAATAATTTCACAGCAAAAGCCAAAATCTAGAAGCAAAACCTTCCAAATTAACTAACTC
TATCCTGGAAACTAGACTAAGCATGCATATGTTTTGAACACCACCAGTTCAGCAAACTCC
TGTTCGGCAAACTATATGCTGATCAACATTAAGTTTAGCAACATAAAAGGCTACATGTTG
TAGTACCTTCTCAAAAGTATATTTATTAATTCATAAGACGCACACCACATCCCAGGACGA
CTACTGTTGTTTGCTTCTTTCAATCATCTGCAACCAACACATAGAAAGACAGTGATTCAA
AATCGCATTCTATTCAAAAAAATTTACCCTTTCAAATTAGGTTGGCAAAAGCTGTCTGGT
TTAGAGTTAACTCATCATTTGGGGAACAAGCACTCCTGGATGAGATTTCAGACGAAGGCA
TTGGAACAGAGATTGATAACTGAGTGGTGGAGAATTTATTCTTGTCATATCTGTGATCAC
CAAGTTCGGACCATGAATCTCTAGCTTTAGGCCAGTCATCAAAGAAAGGCCTTATAGCAT
GACTCTCCTGTTTCACAGGCCTGGGTGAACCAATCTCACTTCTAAAGAGGTAATGTTGTT
GTCATTGTCTTGTCATTGCAGCATTGTTCATTGGCTCAAAATCCTGAACGGATGGCGGTG
TGAGATGCCACATGCTGGCCATATTTTATGCCAAGGACCTGAACACTTCTTGAACCTTCT
AGATGGAAACCTAGGTCATCTGCTTCGGGCTTCACTCCTTGGAGATACCTGGATTTGATG
GGGGCTACAGCTTCGATCTGAAGAGGGTTGAAGATGAAGGCTGAAGTTTATCTTCATCTT
CGCTGATCCAAGGGTTGAAGTTCACTGATCCGAAGTTCATCTTCACTGATCTAAAGTTGA
TCCGAAGTTCATCCGAGGCTCTCTCCCTCTGATCTTCACTC
>TeaL_211212
CTTTTTTTCAAAATAAAACTACTTAACCATTGAATTTCAAATTTTAATCTAAATAAGTTG
CACATAAGTTTTGCCAAACGGGTCGATTCAATAAGTAACTAAAATCTCAATAAATTGCAA
ACAATAAACTACCCATTACAAAGCCAGTATATTCATATTCACCATACAATTCTTCCATCA
GTTGAATCTACAGCATAGATACTCTGACCATTCCTTTATAATCACTCCATTCTATTGCAA
TGGCAGAAGTCTAAGGCTGCCCAAGAAGGGAAGGCCTGTAGAAAGCATGGGATTGTGCAA
TCTCAATGCGGTCTCGGGGATCATTCAATGTTTCATCTCTCAATGCTTGAAGAATTGCTT
GTGCTTTTTGTTCCCTCGTTATTAGTATTTTATATAGTATCTTCAGGATGGGACAGAGTT
CGACCGGGGCGTAAAAGGCTCCTACTGCAGAAACTCCCTGGATCATTCCTTTGCCACTAA
TGCTATCACCCATATCGAGGCTCAGCTCCCCCTTGGCGAGCATTTGACCATACCATGCAT
TACGACCTTTCAACAGGGTTACATAAGTGTCAGACAGGAGAGGCCCAGCAAGCTTCTCGG
GTTCTTCAGCCAACAAATGGGTGATAAATATCATCTCTGATGTACAATGTGCAAAATATA
CTGATTTGCTTGTAGCACTTTCATTGGTTAGAGCTGCCACCATTCCAGCACCAATGGCGT
AAACGTTTTTCAATCCTCCCATAACTTCATGAGTAACGAGGTCACTATTGTCCCATACAA
TGAAATGGGGTTGCCTCAAAAATTGTGCAAGTGGTTTCCTCCACTTCTCGGCGCCACAAA
TTCGAGCATTAGCATATTCTTTGTTGTAAATCTCTGAGGCAATATTTGGTCCACCAAGAT
AAAGGATGTTCTCTATTGGTACTCTAGTTGCTCGATTAATCATTTGTGTGGGTGTAATTA
TATGAGGAACAGGTTTAAGTGCAGCCTCTATACCCTTTGCCAAAGAGATAATAATGGGCA
CAGTGATTCTCTCATTCCAATACTTACTGATTTCTTCAAACACCTCACGTGTTTCAGTAG
AAGGCAAGCCATTCACAACAATATCAGCATCCCAAACCGCCTCCTGCAAGTTAGTCACAA
CCTTCAAAGGACAAAGTGGCATATCGATCATGTTCAAGCAAAACCCATCTTTCAATATCT
CATCTGCATAGAGTGTTCGGTCACCCAATCTCGCTTCAACATACTTCAAATACACACACC
GCCTAATCAACCTTCTAAGTACATCTTCCCTTGAATTGATCACTTCAAAGAGGTGTTCCG
CCGTGGCCCTATCTACAGCTCTTCCCGGTCTCCTCCATATTCTGATTTGAACCTTATCTC
GAAATTGACCATAGCTATCTTGAAGCAGTGCTGCGAAAACACTGCCCCAAGCACCGGCCC
CAACACCTACGATCCTCAGCAAATCACCGTTGGTCTTGCCAAGAACACGTCGAAGCTCAT
CAAGCTTCTCCTCCAAACCATTATGGTTCTGTATAGGTATAGACCCACCATTCAAATACC
TATTATGACCCATCACTTCAATACTTCCAGCAACCATCTTCTAATCAGTACTAATTATCA
ACAAAGAAAACCCAAACCTAGGTTTCTTCCACGAAGCTATCTTTTGTTTTGAGCTCTGAT
TTTAACGGATATAAGAATGTTCTCGACTACAACACATTCTGAAATCAACCCACATCTGAT
TGTACATAGATTTTGCACACCCTCAAATCTTACAATGCTTCCTGATTTGAAAAAAAAAAA
>TeaL_211213
CGCAACGTCTATGACAGCATAGCTAAGTTCCTTCAGTTTCAGCTCACTGTCAATATTGTG
GCAGTCATTGTGGCCTTCATTGGTGCTTGTGCTGTACAAGACAGTCCCCTCAAAGCTGTG
CAAATGTTGTGGGTAAACCTTATCATGGACACTCTCGCCTCCTTGGCTCTTGCAACGGAA
ATGCCGACTCCAGATCTCCTACTTCGTAAACCTTACGGCCGCACAAAACCCCTGATCTCC
AGGACAATGATGAAGAACATCCTAGGACAAGCCATCTATCAGCTGATTGTTGTTTTCGCT
CTACTCTTTGTTGGTGACAAGTTGCTGGATATTCCAACTGGACGCAACGCTAAAGCAGGA
TCTGAACCGACTCAGCATTTCACTGTAATTTTCAATACCTTTGTTATGATGACCTTGTTC
AATGAAATCAATGCAAGAAAGATCCATGGTCAGCGCAATGTTTTTGAAGGTCTCTTTACA
AACCCCATTTTCTACGGCATCTGGATAGGCACTGCCCTTTCACAGGTGTTCATCATCCAG
TTTGGGCGAGAAGCGTTCTCTACCAAGAGTTTGACTGTCGAGCAGTGGGGTTGGTGTCTG
TTTTTCGGTGTTGGAACCCTGCTCTGGGGACAAGTGGTGACCACAGTGCCCACCAGAAGA
ATACCCATGATTTTATCTTGGGGCCGTGGTCATCCCGAACAGTACACTGAGGCTATCGCG
TTGGGAGAGGACAAGTATGACGGTGACGGATCTGACAAGAAGCCTCGAGCCGGCCAGATC
CTGTGGATCAGAGGTCTCACTAGGCTACAGACTCAGATTCGAGTAGTTAACGCTTTCCGA
CAAGGCCTAGACGCTCGCTACGGTGAATCCCTAGCCGAAGTCCTACGAAAGCAGTCATCT
CTGAGTAAACGTTTATCACAGACTTCTTCCATCGAATATGCAGACAATGTGCCGGACGAA
TTGATGGTTCCGGACATCGATGTGGAGCGACTCTCTTCTCACAGTCACACGGAAACGGCC
GTCTAACCCGAGTACTAAGAGCTAAGACCCTATTGTTTATTGTTGCGAGGGCCGGAGAGT
GCGCG
>TeaL_211214
GAAAATTTTAAATGAGCAGGTTACTCAAGTACAACATTTCCAGAGCTCTTAAAACTACCT
CAAAATGACTTGCAGACACGGTAATGCTGTGCCGCCACCCCTTTTGTCTTTTCCTATATT
CACAGCCTCTAGCCCCTTGTAATATAGGTTCACGTTTGCGCAAGGCCGGTTACCTCTTCT
CTGTTTCTTCACTCTCTCCATGTCGACCACAATCCCCTATCCTTTGTATTCAGAAGATGC
TGTCACAGTTGTGTCCATGCTTTTCTCAGCTCTTGAATTTTGTACAAGGTGGAGCTGGCT
TTGCAACATCTTAATCTGGTTCTGAAGAATTTTTTCCTGGGCCTCTAATTGAGAGTCTGG
TGTATTTAGATTGCTGCCAAATCTCTCTCCATAGTTCACATCTGTACCAGGAGCAAGAAA
ATTGACAAAACCAGAGTGAGGAAAGGGCAAGTTGGCAGGCCCACCAGGGATTGCAATCGG
ATGCTGTTGCGATTGACTAGTCGAAGATTGTTCTCCACTAGAGTCCGTGTTAATAGTGTC
TGCCAGTGGCCTCTGTGCTTGGGGAAGTAAAGCATATCCAGGGGACCACACTAATGTATT
TGCTGAAGGATAAACAAAAGATCTCTCATATATTGAGGCCGCGGCAGCAGCAGCTTGGAG
TCTGGTCTGATGCTGGCTGATAGTGTTATTTGCTACATCATCTCCAGTTGGATTCTGAGA
AGGTGTACTTGCTGTGCCTGTTCCTTGTTGGTGAGCATCTGCCCGTGATCCAGAAGTACT
AGTCCCATTTTCAGGTGGTGAAACAAGGGCTCTGCAAGTAGGACATGTGTGTTGTCGCTC
TAACCATGACCGGAGGCAGTGCACATGAAACAGATGGCCACAACTTAGTCTCTTGGCTGT
AGTCATCTCCTCACGACAAATGATGCAGGTTGCATCACTTGCATTGAGCTCTTCAGGTGT
TGCATCTGGAAAACGATCATTCATATTCGAAGTGATCTTCCGATAACGAATGTAATCATT
AACCCGAACCTTAAAGTTACGAAATGTCTCATAGAGCTCCCGAATCAAGTGCAGAGGCAC
ACCATAGTTCACGAAAATCACAAGAAAGAAGCACAGATACATAGACAAGTGCAGCAAGTC
CCTGATAAGTTCCAAGTAAAAGGTGTAGACTGCCTTTTTTTCCCATTGTCCTTCCATAAG
CATGTCACTGACGTAGAAAACATATTTTACAAATGTTGACACTGTTGTTGTCGCCAGTAT
CATATACTCGAATGAAAAGAAGAGCGAAACCGAAGCCTGCCGCGTTTGTATCAAATAGCT
TACAGAGTTGTACAAAAAGAGGCTGTCTAAAAAGAGAAGGAATCCCAAAAAAGACACAAT
TCGGATGTGAGACAACATGGGAACAGACGGGGTTGTTTCGATGTACTCAACTCTCTTTTG
AGCCAACCAATGCAAAGCCTTAATTAACAAAAGAACAGTGACCATAGCAAGAAATGTGAC
GGAAAAGTCCTGGCGGAAGATGGTGATTGCAAAGAGTATTTCCATGACTTCCCTCCATGA
CTGCTCATTCAGCCTCTCCACCTCGGCTTCCCGGAGAGATCCAAGGAAGAGCCGTTTGGT
GAATTGCCACAAAATACACATAAAGACAAGGCCCATATTGAGAAGAAGCACCAGACTGAT
CTTGGAGGACGATAAATGAACCATTGCAGGGTAAAACTGCCCTCTGCTGTGAAACGCATG
ATAAATAACCACCAGTGTGGCTACCAGACTAAGCCCCGCATACGTTTGCAGCCTCATCAT
TTTGCTCTATTGAGCCTCTCTGTCTGTGGATTTCGTCGGCGATCACTCTCACCTTCGACA
GCTGAAGAAGAAGAATCCCAAAATCCCCAAAAATAAAATCAAAAACCAAACAAGAAAACA
CAAAAAAAATCGTGTGCAAAGTGCGAACAAGTATATCACGCTGCTTGTGTGTTTTTTGTG
CGTGTGAGAGAGAGAGTGAGAGAGTATGCGCGTCATCGATGGAATAAATTGCCAATGCTT
GGTTGCCACGTGTCTGATTTATAATAGGTGTCAAAATCAGGAAAATTTATATACTCTGTG
ATTTTGATTGGTTGAAAGTATTCCCCCAATCCGTCCGGCCTCTCATTTGTACTCGGATAT
GACCAAATAAATAATTTCACCAAACCCAAACGGTCCGTCCGGCCTCCTAAAGTCTCG
>TeaL_211215
TAGCACACTTGTGTTGTGTCTTGTCTTGTTATCCAAACCCAACTAATCTTTGTTAGATCA
TAGATTAATCTTTCCTGAGGGGTTGGTGGGTGGGTGGGTAGGTGATATGGCTTTGGTTTC
TGCTTTGTTTGAGATCTTACAACGACCCACAATTTGGGATGTGTTGATAGAACTCATGAT
TTTCATTGCCCCTCTCTGGATTGCTGTTTTTATTGGGGTTATGGTTGGCTGGGCATGGAA
ACCCAATTGGGCTAATCTTGCTCCTCATTTTTTGTCATCACCTTCCAAAGCTTCTGGATT
GAAATTGAAATTGAAATTGCTATTGTCCAGCTTCATTTCTTGGATTTTCAATACTGGGTT
TGAAAAGGGGATTTCATGTCCATCTTCAATCTCAATTTCTGACAGCAGTTGTTCATCACA
TCTAGAAGAAGCAAAACCAGTTGTGGTGGGGGATAATGACTTAGACCACTTGGATTCACA
TGATGGATCGATCCACACCCACTATGAGCTATCAAGCTTGGCGCAGAGATCCTGAGAATG
GAGCCCCTCAATATCGTAGTAGTACAGTGTTTGAGGATGCCACACCTGAGATGGTGAGGG
ATTTCTTTTGGGACGACGATTTTCGATTGAAGTTGAAGTGGGATGACATGCTTGTACACG
CTCAAACTTTGGAAGAGTGCCCCACCACTGGAACTATGATTGTGCAGTGGGAACGCAAGT
TTCCTTTCTTCTGTAGCAATAGGGAATACATTATAGGCCGTCGAATTTGGGAATCAAAAC
AATCATATTACTGTGTTACAAAGGGAGTACCCTGCTCCTCTGTACCTCAGCGCAACAAAC
CAAGGCGTGTTGATTCGTATTATTCAAGTTGGTGCATACGTGCAGTTGAATCAAAGAGAG
GGGATGGGAAGCATACTGCATGTGAGGTGTTACTGTTCCATCATGAAGAGATGGGTATAC
CTTGGGAGATTGCAAAGCTTGGAGTCCGGCAGGGTATGTGGGGAGCTGTCAAGAAGATAG
ACCCTGGCTTGCGTGCATATCAGAGAGAGAGAGAATCTGGTGCCCCACTTTCACGTTGTG
CTTTCATGGCTCAGATCAACACTAAAGTTAATGAAGACTACCTGAGATC
>TeaL_211216
AAGTCCTGTTTGCAGCACTTGCAGATATCTTTTGCAGGTTCATTTCCAGCATCTGTATGG
CAAGGTAGACGTGGCTTGAGCAATCCACTTAGAAAGGTCCCTTTACATTTGTGCATAAAG
TGTGAGAACACTGAGAAGAAGGAGGGTTCCTATGAGCATGTATCCGTTGAACGCCCACCT
TATTACAGTTATGTGGACTCCACATCTGGGGAAATTGAACCAGCCTCTGGTGCACGTGCA
AGCATTCCGGGACAAGAGTACTGGCCAGAAGGTACAGCTAGTCGAGTCAGGGCAGCTAGG
GCACCTGAACCAGCTGGTTTGTCAACAGGAGCTCCATCCTATGGGAAAAGTCCTGGAAGT
AGAAGGAAAAAACATAAGACAGCAGTTGCTTCGGATGCTTCTTCTGTGTCTTCTGAGATG
AGTGTAGCTTTAAATGATCAATTGGAAGTTGAAACTTTGGGTGATGGTTCAGAAGAGCCT
AAGGATCTCTCCTCGAAACTTGGGCGACCGCACCCCTTTATTGATCCAAAAGTGAAGAAA
CCAATAGAGGAGCCACTAACAAGTGAAGAACTATGGTGGAACTGGAGAAAACCAGAGAAG
GAACAATGGTCTAGATGGCAGAGGAGGCGTCCTGATGTTGAAACGGTGTTTCTTAAAGCT
ATGGCAGAGACTGGGCAAATAAAGCTTTATGGTGAGCATCCAACATTGACTGAGACTTCT
CTCTACAGATCTAGACGACATATTTATAAAAAGGAAAGGCTACAGGCTGAACAAGAGAGA
CTGGAAAGAATAGGTCCAATAGCATACTACTCAGAATGGGTTAAAGATTGGAAGAGGGAC
ACTTCACGTGAAGCTGTTCAGAAACATTTTGAAGAGACTGGTGAAGATGAGAACACCCAA
CTCATTGAAATGTTTACACATCAAACTGATCGTGAATATCGCATAATGATGGGGACTGAT
GTTCGTATTCAAAGAGATCCTTTGGCGATGCGAATGAGGGAGGATCAAATTAAGCAAATA
TGGGGTGGAGATCCAGTTTACCCAACAGTGAACTACATTCAAGATCCAAATGAGGTGATT
GATTTCAGGGGTCCAGATTTTCATGAACCAACACCCAATATGCTGGATTATTTGAAAGAG
CATGGCAAAATAATCACAAGAGAGGAGCTTGAGAAAATCTTGGCCAAGGAGAAGACTGAA
GTACTTGAGATGCCAGATATGGATGAAGCAATGGCACAAGCTGTTGACATTGGTGAAAAT
GATGATGAAGTAGAAGATAGCGAGGTTGAGGATGCTGACGAAGAGGAGAAAATTACACGC
AATTGGAGTGTTTTGAAAAGTACTCCCCAGCTTCGCAAGTCAAAGGGTAAAGCTAAGAAG
GAAAACATGTCTCTAGATGAAGCTATCAATGATTCAGAGAACCTAACTGATTTTCTCCTA
GATTTCGATGAGGAGTAATATTTCCTGGATTTGGAGCCACACCTTGGAGGCTGGGGGCAT
GCGGATGTAAAAGAGGAGATTTTATCAATCAGTCGTGGTCTCATAAATTTTGCAAAGGTA
GCGCCAAGGTAGAAAGATGAAGATTTTGTAGTGGTCTCAGTAAATTTGCAAAGGTAGCGC
CAAGGGGGATAGAAAGATGACGGTTTATCCACATCGCCGAGGATGTTCAACTGCTGTAAA
TTGGGTCTTATTGCTATGATGACAGTGGTGTTTCATATTGTTAGAAACGATTACAGTTTG
AGAGTAATTTGGCAAATTAGATAGGATGGGCGGGGATCAAAAGTAGCTAGTGCCTGTGCT
TTCATGCTTGAATTTGATGAAAAGAACCCATGTTAACTGAGAATTGACTAGTGTATAAGA
TGGAATGGAATGTCATTAAGAATTCCAAACTTTTCTTCTCCCTCTAATAGGACAATTTAA
GCTTCATTACATATTCTTAGATAGTAAACTGTAGTTTGGTATGTTTCAGAGGTTGGTTGG
TTGGTTGTTATATCTGAACCTCTTTTCTCTATTGATGACACTTTTCCAGGAGGGTTGTGT
TAGATGTCCAAATGATGCGTCGATGGTGGGTGGTTTACATTCTCTGTTTCACTTATGCCC
T
>TeaL_211217
AGCTCCTCCATAAGAAGGTGTTTGCCCCTCTGAGGTTGGGTTGGTCACATTACCATAACC
GGGAGTTGACGTATAACCTTGCTGTTGATCATACCCCTGAACAGGAGTTGACTGGGGCTG
ACCATACCCAGTTTGTGGAGCGGGTGCATATCCACCGTAGCCATCCTGAGTATAACCTTG
TTGACTATAGCCGGAAGCTGGTGGCTGGCCATAACCATAACTGGTATTATCTGTAGGTGC
TGCGCTCCCACCAGGGGCTTGCTGCTGCTGAGTCTGCTGGCTATAGTAATCGTAAGTGCC
TCNNNNNNNNNNNNNNNNCGATGCTGCTTGAGAAGGATAACCAGGGTATTGTGGCTGAGA
CATGTTGTACTGTGGGGTCGGACTAGGATATGCTCCAGGCTGCATGTAACCATAACCAGG
TTGTTGCTGCATTGGTGGACCAGGAGGAGCCCAGCTAGTCGGTGGACGTGCTTGGTAACC
TTGCTGAGA
>TeaL_211218
GACACAATCACTGCCAAGGATTCAAGCCGTTGGGGTGACGGACACAATCACTGCCAAGGA
TTCAAGCCGTTGGGGTGACGGACACAATCACTGCCAAGGATTCAAGCCGTTGGGGTGACG
GACACAATCACTGCCAAGGATTCAAGCCGTTGGGGTGACGGACACAATCACTGCCAAGGA
TTCAAGCCGTTGGGGTGAAGGACACAATCACTGCCAAGGATTCAAGCCATTGGGGTGAAG
GACACAATCACTGCCAAGGATTCAAGCCGTTGGGGTGACGGACACAATCACTGCCAAGGA
TTCAAGCCGTTGGGGTGACGGACACAATCACTGCCAAGGATTCAAGCCGTTGGGGTGAAG
GACACAATCACTGCCAAGGATTCAAGCCGTTGGAGGGACACAATCACTGCCAAGGTTTCA
AGCCGTTGGGGTGACGGACACAT
>TeaL_211219
CATATTAAGAACGAAAAATTAAAGAACTCTCAAAATCAACCGTGACATCTCTCAAGTCCA
AAATCGATGATGGAGATTGGTTTCGAAAGTGTTTGCATTTCTGTTCTTCTCTCAATCTGT
AGCTCAATTTGAGCAATTCAAAAAGCTTTTCAAAGATCTCAACATCAAGTTTTCGTCCCT
TTTCGCGCTGCCAAATTTCCCAAAAAATCTAGGGTTTTTTTGGGGGGGTTTAATCTGTAA
ATCCCATGTTTGTTGAAGATAGCAATGTTTAGATGTGGCAGTGTTGTTGTTTTTTCCTTC
TAGGGTTTTGCTAAATTTGAGTGGAATCAATGGGTGCCCTAACGAGCAATCGAAAGCGCG
GTGACGATTACTTCACGAATTACAAATTCCCATCTTTATTTCCTCCCAATTTCGATTCAT
CGTATATGAATCTGAGTCCCGAATGGTCTGTTTCCAACTCGAAAAGTGCGGCTTCCAGGA
TATACCGATACCCCGAACCAGTTAATCCGTTTCAGAGGAAAGTCCATGCTCCTTGTAGAG
CCTCCAGATTAGGGTTTTGGTTTAGTTCTAGTTCGAATCGAGAGTCGAGGCCGAGTTGTA
ATGGGGTTGTGAAGAAAGAGGGTTTAGCTGATTTAATGGGGAATGCTCTGAGTTTTCGAT
ACGATCAGGCAAAGAATTGGATGAAGAGACCGATAAAGATGGTGTTTCTGAGGATTCGAG
TATTGAGGAGGCTGGAGCTGTAGAAGATGGGCGTGAATGCAAGTCAGTGGTTAATAGGGT
TGTGCCCATTTTGCCTGAATTGGATGGGAAGGTTGTGGAGGTTAATTTTCAGCCCTCTTC
ATCTTCGGTGGTTACTGAATTGGCGGCGAATGCGAATTTGAAAGTGGAAACGGCGGGGAA
GATGTTGGACTCGCTTTCGCTGAATCGGGAAGTAGATGTTTCGGGTTTGCCAGTGCACAA
AAAGTTGTGGGAGACTGCAGAGAGGCGGAACCCTAAGCTGAGCAGCTTGAGTTTTCAAAT
TGAAGTAAATGAGAAGCGCCGTGCTTCACTTCAGCTACTTCGCCCCGTGAAGAAGCCAGT
GGAGGAGGACGTACTTCAAGACGTGCTTTGCGAAGCTTTTGTGCCTCTCACGAAGGAAGA
AGAGGCTGAGGTTTCTCGAGCATTATCTCATTCCAGTCGGAGGAAGGTTTTGGTCACTCA
TGAGATCTCTAATATTGAGATCACTGGAGAGGTTTTGCAATGTTTGAGACCAGGGGCATG
GTTGAATGATGAGGTCATAAATATGTATCTTGAATTACTAAAAGAAAGGGAAAAGAGGGA
GCCCAAAAAGTTTTTGAAGTGTCATTTCTTCAACACATTCTTTTACAAGAAGTTAATCAG
TGGGAGGAATGGCTATGATTTTAAATCAGTCAGAAGATGGACTACTCAAAGGAAATTGGG
ATATTGTCTTCTTGAGTGTGATAAAATATTTGTTCCTATCCACAAAGAAGTTCACTGGTG
CTTAGCAGTTATAAACAAGAAGGATGAGAAGTTCCAGTATCTTGATTCGCTCAGAGGAAT
TGATACTCGAGTGCTGAAAGTTCTGGCTAGGTACTTTGTGGATGAGGTGAAGGACAAGAG
TGGAGAAGACATTGATCTTAGTTCGTGGAAGCAAGAATTTGTTGAGGACCTTCCTGAACA
GGAAAATGGGTGGGATTGCGGCATGTTCATGATCAAGTATGCTGATTTATTGGATGGCGA
ACGACACCGCTTTGCACAGGAATTGGTTAAAAGGGAAGTTTTGAGAAGTTACTTAACTTT
AACTTGTGTCTACTTATCATTGATAGGAAAATGTACTTTATCTCAAGAGGATGCAAATAT
TTCTTCATGTTGTCTGGGGAAATTCCAGAAACTCTTACTGAAAAAAAAAAAAGAAAATTG
CAGAAGAATAAAATTTGTGTTTTTGTATGTGAGGACTTCATTAGATCTGATGAATGGTTT
CTAAAACTGACCTAAGAAAAATTACTGCAAAAATTAGGGTTTAAGCGCACAATTACTTGT
TTTCCATTCTGTGGGCATAATTCCTGTCAATTATATAGGCTATCTTGTCTTCATATGTCT
GTAATTCACATTCAATTTCTGCTTTTGGGGCTGTTTGTTACAGCTTTTAGGAGTTGATTA
TAGCTTATTTTAATTTGGGAGTATATGCCAGACTGTTTGGTGCAGCTT
>TeaL_211220
CAATTAAGGTCTTAGAGATGCAAATTGCACAAGCATATATAATAGTAAAAAAAAGTATAC
TGTGAGGTTTATATTTTTTCCATGGTGTGTAGATGGAGTGATGTAACTATCTATTTGTGA
ATACAATGTGTTTTCTTGGTCAAGGATGAAGGTATAGTTTTAATGTAACCTGGCTTTTAC
ATAGATGTTCTGGGGGCTGTCATATTGGTCCCACTGTACAAAATAAGGTAGCAGCATGAC
TCTTAGTCGGATGGAAGTTATCAAACTTCTTGTAGCTTAGCAGTCCTGTCAAGATGAAAA
ATTAATCTTGTGGATTGTATTCATGTCGGTACATACATGATAAGGAGGTAGCAACAAAGC
TGTCTTCCTTCAGATTTAGTTAGTTCTTTTGATGGTTGCCCTGAAGGAAGAGTTCATCAG
GGAAGTTGTGCAGGTAAATCTACCGAATAATGTAGGAAGGAGAAATTCTGTTATGCTCGG
TATTTTTGCTGGAGATCTTTCTTTGGTTAATAATCAGAGATCTCCAGCAAATCTACCGAA
TAATGTAGGAAGGAGAAATTCTGTTATGCTCGGTATTTTTCCTTCCTACAGAAAGATCG
>TeaL_211221
TTGAATTTTTTAGCTTATTTTATCTTTTTGTGGTTATTTTAGCCAAAAAGCCTTAAGCTT
CTTCAGGCCATATGAGCACTATAATTTTCATTCTTATAATCTTAGGCCTCATTTGGGGAG
TAACTATTTTAGCTAAAAAGTCACTATAAATTACCATATCACTTTTTCTACTTTTCTACA
CATTTTTTTTTTATAAAAAATCAAAAAATCACTAAAATAACTTATCCTTTTTTTTTGGTA
CTTCGGAAAGGAACCTGAAAAACAAGCTGAAGCATTGGTTTTATCGCCTCGTTCCATTCA
CTCTCTCTCTCTCTCCTGCCAGATCTAATTAAATTAGGGAAGATACGCACGCATGTATGA
GAAAACAATTCAACAGTAGTTGCTCAATCTAGACTGATTATAGCAATTATCGATTCGAAT
TCAGACTCAACAAGTTTCACTTCTCTCCAAGATCACTGCTTGATTGTTCTGCCATTTCAA
ATTGATGGCTTCGACGATGCTCGCTCTCGCCTCTGCATCTGCCTCAGCTTCAGCTTCACT
TTCACTCCAAGATAATCGCAAGACAAAATTGAAGCTGGGAGGCTCTGATCATGCTACTTT
CTTGAAGGAGAAAAGCAATCCCTTCACAAAGACTAAGTCCTGTGGTCAGATAACTATGAG
TGTTGCAGTCAATGTTTCTCGTTTCGAGGGTATAACAATGGCTCCTCCTGATCCAATTCT
TGGAGTCTCTGAAGCATTTAAAGCAGACACAAACGAAATGAAACTCAACCTCGGAGTTGG
GGCCTACCGAACAGAAGAACTTCAACCTTATGTTCTTAATGTTGTAAAAAAGGCAGAGAA
TCTTATGCTGGAAAAAGGCGAAAACAAAGAGTATCTTCCAATAGAGGGTTTGGCTGCATT
TAACAAAGCTACTGCAGAATTATTATTTGGAGCCGATAACCCAGTAATTGAACAACAAAG
GGTTGCTACTGTTCAAGGTCTTTCAGGAACTGGTTCTCTTCGACTTGCTGCTGCACTCAT
TGAAAGATATTTCCCTGGGGCAAAAGTTGTAATATCATCCCCAACTTGGGGTAACCACAA
GAATATTTTCAACGATGCCAGAGTTCCTTGGTCTGAATACCGCTACTATGATCCAAAAAC
AGTTGGTTTGGATTTTGATGGGATGATATCCGACATAAAGGCAGCCCCTGAAGGATCTTT
TGTGTTGCTTCATGGCTGTGCTCACAACCCAACTGGCATTGATCCAACCCCAAAACAATG
GGAAAAAATTGCTGATGTAATTCAAGAAAAGAACCATATTCCATTTTTTGATGTTGCATA
CCAGGGATTTGCAAGCGGAAGCCTTGATGCAGATGCATCTTCAGTGAGGTTGTTTGCTGC
ACGTGGTACGGAGCTCCTAGTTGCTCAGTCGTACAGTAAAAATTTGGGTCTTTATGCAGA
AAGGATTGGAGCAATCAACGTTCTCTGCTCATCAGCAGATGCTGCAACAAGGGTAAAGAG
CCAACTGAAAAGGCTTGCTCGATCCATGTACTCAAATCCTCCCATTCATGGGGCTAAGAT
TGTTGCCAATGTTGTTGGGACTCCAACTCTTTTCAATGAATGGAAAGAGGAGATGGAAAT
GATGGCTGGTCGGATAAAAAGTGTGAGACAAATACTATTTGACAGTCTCTCTGCAAAGGA
CAAGAGTGGGAAGGATTGGTCATTTATCCTCAAGCAGATTGGCATGTTCTCTTTCACAGG
CCTGAACCAAACTCAGAGCGACAACATGACAAATAAGTGGCATGTGTACATGACCAAAGA
CGGGAGAATATCCTTGGCGGGATTATCATCAGCCAAATGCGAATATCTTGCAGATGCCAT
CATTGATTCTTTTCATAATGTCAAATGAAAAGAGATGAATATCATGGGATAATACACATT
AGAGCGAACCGTTGGAATTTTCGGTGAGCCCATTTGTTTGCCATTAGTTAATTGAAAACA
ATTTTGTCAAAATCTTGTAATAATATATATGTCTGCCTTTTAAACCGACGCTAAAGTTTT
GAAGTTTTATGAGGCAATATTGTAACTGTGTATTTCATTCCCTGAAAACAGGTGTTCTTT
AAGAAAATGTTGACTTCTTGCAGCTAATCTTTATGTAGCATTTCTTGGGCTCTACCTCCT
CGAACACATTATAAGTTTTCAGGAGCCTCTTTAAGTTTGGGAGCTTTTGAATGCATTTCA
ATTTGATC
>TeaL_211222
CTCAAATGGTTTTGCTGCCATGAATGATATAAAGTGACTGTTCAATATCCAGAATATATA
TATATATATATAATATGACATAATATATAAATTGCAATTTATAGGGCAAAGAGAGAGAAC
CACAGCTGCGAATTTGTCAACAGAAAAAAGAAGAAGCTGAAATTCTTGGGGGAAAAACAA
TGAACCATAACCATAACTACCTAACTTGACTATAATTGTCTAACTAAACCATATAGTTAA
CCTTTAACAAACTAACAGCTAATTTGCAACTTGCTTTGCAATTCACACGTGCTTGNNNNN
NNNNNNNNNNNNNNNNNNNNNNNNNNNNNNNNNNNNNNNNNNNNNNGTGGCTATGGCTAC
TAGCTGCTGAGGTGTCGCCTTGGTTGCTGGACTATGGCCTTGGCTGCAACTGGCTGTTCT
GCCTTATCACTGTGGCCTTGGCTGCAGCTGGCTAGTTTTCACTACCTTGACTGCTGTGGC
TGTGGCTGTGGCTGGCTGTTGTGGCTGCTCTGCATCACACACAAGGATACCAAATAGCCA
ATCTCGATTTAATGAGGTCACACAGCCACCCTAACCTTCACTACTTCACCCAAAAATGAG
TTAGCTTACCCCATAAAGCCACACTAACCTTCACTACTTCACCCAACTCAACACAAGAAG
GCTGCCCATCTCCTCTCATCTCTCCCCAAAAACCTTCATCCAATGTTCCTAAATTGGAGA
CCATTGTTGAAGAAGGATCCAACAAGTTTGACCTAGTGCACAACCACAAGTTGATGTATC
TTCTTCATGTGGTTCTTTCTATTGTTTCCTACATATTGATAGACAAATACATCATTGCTT
GAATTGTAGTCCTTTTCACACATATCATATTGATAGACAAATACATCATTGCTTGATGGA
CAAAGAACCCCTTTGTTGTTCTGCCTCAAAACAATCCCAACCGTTTGATCATTTGATAAC
CTAGAGACATGATCTAATTGCTATGAATATTTTGGGATAGCAAGACAGAGGAGGTGAGAT
ATGTGTGTCTATGAATTTGGTTGAGATTGTACCTGCCCTTTCAAATATCTCCAAAGACAT
TCATTCTATAAAAATAGACACATTTCTTGAAGAAAAGATCTAACTAGTTTGATGTTGTGC
ACATCATGTTTCTGTGATCTTGTGTTTCTATCTTTTCTCTGTATAGCTAAATAGATATGT
TCTTAATTGATGTCAACAAGATTGTAAAAGGGATAAGAGAGATGTGAGCTGCAAGAAAAT
TAGATATGGAGAAGTGTACTAACAGATTATATGCCCCCACAAGGGTTAGGTGTTTCTAAA
GATAGCATCTTAAAAATAAAAATAAAAATAA
>TeaL_211223
GGTTGGTTTTGTTGCGTGTTAGGGTGATATTTCTTTGATAACCAGCATCTCTAATTTGTG
CTTTTCGACTTTGCTTGGATTGCTTTTCAATAGAATGCTATTTATATACATATTGACTGT
CTTAATCTTGTTTTGCTGATGAGACTCCATTGACAACTTGATTTTGTGTAAAATATTTTT
TGCACCTAAAGAAGCTGTTAAGCTTTCCCGTCTCTCAAGAAGCTTTTGATTTTATCTTTG
CAGCCTTATTCTAGTTTAATCGTGTTTATGATTAGTTGCATGTTACTTTATTAAAACTGA
AGTTCTTTTATTTCTATATATATTTATGAATAGAATAGGATTTTTTATTTTTATTTTTAT
GATGCTATCTTTAGAAACACCTAACCCTTGTGGGGGCATATAATCTGTTAGTACACTTCT
CCATATCTAATTTTCTTGCAGCTCACATCTCACTTATCCCTTTTACAATCTTGTTGACAT
CAAATAAGAACATATCTATTTAGCTATACAGAGAAAAGATAGAAACACAGGATCACATAA
ACATGATGTGCACAACATCAAACTAGTTAGATCTTTTCTTCAAGAAATGTGTCTGTTTTT
ATAGAATGAATGTTTTTGGAGAGATTTGAAAGGGCAGGTACAATCTCACAGTTTTTTCAT
AGACACACATATCTCACCTCATCTGTCTTGTTGTCCCGAAATATTCATAGCAATTAGATC
ATGGCTTCAGGTCATCAAATGATCAAACGGTTGGGATTGTTTTGAGGTAGAACGACAAAG
GGGTTCTTCGTCCATCAAAGGAGGGATATGATATGTGTGAAAAGGACTACAATTCAAGCA
ATGA
>TeaL_211224
TTGGAATGATGTTTTCCAAATACAGTACTGCCAAGGAGGTGTGGGATTATTTACTGGGTG
TTTATCAGCAGTCCAACTTTGCCAAGCAGTATGAGTTGGAAACAGCTATTCAGAGTGTTC
GTCAGCAAGATCAGACTATTCAAGATTTTTATATTGAGATGACAGGTCTCTGGGATCAGT
TGGCTCTCATGGAACCATCTAGCCTCAAGGCACTAGACGCTTATGTTGAGTTTCGGGAGC
AAGGTCGTTTAGTGCAGTTCTTAACAGCTCTCTCCCCTCAGTATGAGGCTATCCGTGGTG
GCATCCCTCACCGATCGCCTCTTCCCCTGTGAATGTTATTGTTCATGAGCTCCTCCCCTA
GGAAACCCGTCTTAAGACAGCCAGTTAGACTCCGCCTCCCTCTGCCTTCTTGGCTCTTAC
TAAGTCTCTTCTTTATGAATTCCACCTCCCCATCAGCTTCAGGCCATTGCAAAGCCCAAG
AAGAGGCCATTAGGTCCAGATGAGTGTTTTTTGCCATCAGAGGAGTCATTGGAAGTACAA
CTGTTCCAAGAAAGGATGTCAACTTGCTCTTTCTTCTCAGTCACCTCAGACACAGTTCTG
CGGTCCCTACTCCGAGTACTTTCCAGTCTCTTGCATATTGCATCTGCTTCAACTCCAGAT
CCTAACT
>TeaL_211225
ATTAGTGGTATTATGGTTGTTAATAGGCTTGTGATTGTATTTTCTTGTTATTGAGTGTAA
TATATGGGATCAGTTTAAATTTCTCATAGAATTGTTATCAATTGTAATGTTTGTGACATG
TATTGTATTTTTCTTAGCATAGAAGCTGTTCTTGATCCATTTTAATGAAGTTGATGTAGT
CTGTTGTGTCTTGGTTTCTAATATTGCCATTAGGGTGGAAATACGTAGATAGATAGATAT
GTTTGAATTTTAATTTTTTTTTTTTTTTCAAAAAACAAAATGTAATGCAACGAAATCTTG
CCCATGTTCATCCTTGCTGCTAGCATCCCCTTTTCGAACAAGGGGGAAAATTCTCTACCT
CAACGTCACTAAACCTGTTGAACCTCCCATTGTGTGTTATGAGCTCTTTCATAATACTTG
GCTTCGGATGAGTTAGTGTTTTGAAGGTTTCAGATGTACCGTTCTTCCCTAATTTTAGAG
CCACTGAAATCTGCTCGTCACCCCACCATCTCCATAGACCCCTCATCCTCCTCCATCGCT
CAGGGTCCCGACGACGACGTTCCGGCGCCAGGACAACAGTTCGCGCAGTTCGGAGCTGGG
TGTTTCTGGGGAGTCGAATTGGCCTTCCAGAGAGTTACTGGAGTGACGAAGACAGAGGTT
GGGTACAGTCAGGGCTGTCTTCACAACCCTAGCTACAATGATGTCTGTTCTGGGACGACG
AACCACTCGGAGGTCGTTAGGGTTCAGTATGATCCCAAGGAGTGTAGTTACGAGTCCTTG
CTTGATGTTTTTTGGGCCAAACACGACCCTACTGCGCTTAATCGTCAGGGAAATGATGTT
GGAACACAATACAGATCTGGAATTTACTTCTACACACCGGAGCAAGAGAAGGCTGCATTG
GAGTCGAAGGAGAGACAACAGACGCTCTTGAACAGGAAAATTGTTTCTGAGATTCTGCCT
GCGAAGAAGTTCTACCGAGCTGAGGAGTACCACCAGCAGTACCTTGCAAAGGGCGGTCGA
TTTGGTTTTAAGCAGTCTTCTGATAAAGGCTGTAACGATCCAATTCGATGCTATGGCTAA
CTAAATTCTCTATTGTTTCGAGCGACAATCTCTAATTGGCTCCGTTCTGGTATTAGTGGT
ATTATGGTTGTTAAT
>TeaL_211226
TGTGTCTGCAGTAATTAACAGCGTAGAGTGAGCATTGTCCTCCAAATGACTTGTAATTTT
GAGCCTTGATATGATGGCATCTGCCTTTGCCTCAGCAAGAGCCATTACCTAATCCTCTGG
CCTTGAATCAAACCCAGTCTTCATAATCATATAGGGCCCATGCACTGAATATGGGCATAC
TTTTAGAGGCATGACAGGAGGGGGAAATGTGGAAGAGCAAGTAGAAAGTATTCAGTAACG
ATATTGAACAATTTTAAAATTCATAATTACAATGAGCATAAGAGATAGGCCAAATGTAGG
TCATCAAGCAGTAAGAAAGGGGAAGTCATTCAAGATAGGCCTTCTTCCTTCCCGTTAATG
TCATTATCCAGAACCTCAAAAAAGTATTTGCTCCAACTTTACAAGAATTGATAGCGTTAA
CCATATTAATAGAATTCCAAACTCTTTTAGGCACATAGTTCACCAAGTCCACCAAGTCCG
AGTTACTAATGTGCTCACTGAAGAGGGGATGCGATAGCTTTCACGTGACCCTTGATCCCA
ATTTTCAATTATGTGACTTTGTTCTGTATATGTCTAATGACTAATAGTTCCTCAAGGAAT
TCTTTTTTTGCATAGTATCTAAATGTACATCTAGCAAATAAAATGGATAATATAATATCT
TAAATTGTAAATTAAGAAGAAGAAAAAAAATGTTGTAGAAAAATAGACAGGAAAAGGGGG
GGAGCTAATCTGGGCCGGAAGGAAAATCACAAATAGAACGAAAACTTAGAAAAATCAAAA
TCATAACGTGGCTAGAGAAAGGAAAGCACGTGTTCCCATGTGGGCAGCCCCTTGGCAGGA
AATGCATCATAATTGGCTGAAACAACAATCTAGAAAAAGTACCTAACCAGTATATTAGAA
AGATCATTCGCTACTTTCAACTAGTTGGAGAATTCTGAAAACCTCCCTTACCATTCCACA
TATTATTAATCATAAAATCATAAATTCACAATACTAATAGCAATTTCTGGTGTAGTCAAG
AATCAAGATGTTTGGAGGACACAGTGTGCAGGACATCAAGGAATCTTATTCCACATAATG
CCTAGATATCCCTGATGTTTAACTGATTAATTTGAAACTACCCACATGATCAAACACAAA
TAAATTGATAAATGCTCAGTTTAGTGCATGAAATTCACCTTGTACCCGACATACTTTGAT
TTGAGTTACAA
>TeaL_211227
CTTTTTATTTTCGCACCAAAACCCTGTAATGATGTCATAAAATAAAAAGGAGAATAGAAC
AAGAGAGTAAACCGTGTCATGAGAATTGAGAGAATTAAACAATCCAGAAGTCGCTTTTTA
TTAGACAAATAACAATCCAAAAATACAACATTGCGATATAATAATAAATATGACATGTGA
GAGTTTGACAACGAAATACATCAATCAATCCTCGCTCAGAAACATGCGTCCAGGACACAG
CAGCAACACAGGGCAGCACAACATCCCTTCCAGAAGCCGTCGCCCCTAGACTGAGTTTTG
TAGGGAAGAGGTTGGTTGTTATGGTGTTGAGCTTGATCATCTCTCATGGGATAACCTGCT
GGTGGTGGTGGTGCTACTGCTGCTGGGTATGCAGTGCCAGGTGGAGGATATGCAACTTGA
GGCTGGTTTTGATTGTAGTGATTCATGTTGAAAACAGATCTATCTATCTGTCTATCTATC
TATCTATCTATCTATATGTACGTATAAATTCTCTACTTCGATGGGTTTTTAAGATGTGTG
TATAAGTTGCAGAAAATTCAAGCTGAATTGGGTTTGATTTTGAATTAAAAGCTCATCAAG
TTTTGTTTGTTGTGAGTGCCTTGTTTTTGTGCTCTGAGATGGAAAAATTCAACTTTGGTA
AGAATGGTGTGCTAAGATTGCCTCCTGGCTTCCGCTTCCATCCCACTGACGAAGAGCTCG
TTCTTCAGTACTTGAAACGCAAAGTATTTTCATGCCCTTTGCCAGCTTCCATTATCCCAG
AGTTCGATGTTTGCAAATCCGACCCTTGGGACTTGCCAGGTGAATTGGAGCAAGAAAAAT
ACTTTTTTAGCACTAGGGAAGCCAAGTATCGAAATGGGAACCGGTCCAACAGAGCGACAG
GTTCTGGGTATTGGAAAGCGACAGGAATAGATAAGCAAATTGTATCTTGCAGGAGCAACC
AAGTTGTGGGGATGAAGAAAACTCTGGTTTTTTACAGAGGAAAGCCTCCACATGGTTCTA
GGACCATGTGGAGGCTTTCCTCTATAAAAAACCAGAGTTTTCTTCATCCCCACA
>TeaL_211228
TCGTGATTAGATCAAGATTTAATTGTACCAATTCCCAAAAGGGTATGAGCAAGCTTGACT
TGGAAGTCTCACAATCTGCGAGAATGAGTACAAGAAACACAAATGGAAACACCACATTTG
TAAAGTGTTGTAATCAGAAACTATAGAAATACAAATGATAGGACTATGTCGGTGAAGATC
AGTATCAAACCAAAAAGCTAATATTGCAACAGAAGGGGATTACAAAACAAGAAAGCTGAC
AAATGAGAGGGTTTTACTTTCTTTGTCTAAATGAGGATCAAAATATATTCGTAGCATCAC
TACTAGTCCAATCACAGCTCAAATATTTGAAACAGGGAAACTGAGTACTAACTATAGCTT
TATGTTCTGCATGATGTGTTGATTGGCTGTTCATTAAAAACAGGTCCAATTTCAAAATGA
CTAAACCGATTAAACTGCACAGCACCAAATAGCCAGAATGCACAACAGTTTGGTGTGGTT
TATAATAAGAACAGTCAGTTTCAATTCTTTGCTAATTGTTAGGAATGAGAACAAGTTGGG
GTCGGGGTCGGGGTCGGGGCGCACCAGTTTCTAAATTCCTAGGAAGCACGGGTGCGAGTA
CGAGTACGGTA
>TeaL_211229
AAACATAAATCAGTGGAAGTACGAAAAAAAAATGACTACTTTATAAAGATGCAAGTAACA
TTGTTCTCATGTTATGGACTCTTGGTTGGGTGTAGTAAAAACTGTCTCTAGTTATAACAT
CAAACAATTTTCCCTAGTAAATTTGCAAACGAATGGATTTCATTTCTCCATAAATACAAA
ATTTCAATTAAACCTTGCCATCTCAATCTCATAATGATCCATAACATTTAACAATCAGGC
TTCACTACTGCAGCAAAAGACCAGGATTTCATTACACTCTATGTTTTAACAATCAATGTC
AGCAAAAATGGTAATACTTCATATAATCCCACGTATGGACCTGAATAACGAGGCTCAGGA
AGTTGCTACTGTGTCCCAGNNNNNNNNNNNNNNNNNNNNNNNNNNNNNNNNNNNNNNNNN
NGGACTTGATTGGAGTTCCCAAACAAAAATCTTCCCTTCCCTATTCCCTATAGCTGCTGC
ATTGTAATGAAAATCACATGAGAACTTGATGAACCAAATATCACACTCTGGAACTGGGTA
TTTTTGAAGGATGTCAACCGAACCCTCTCCGGGAGATTGTTCCTTCATTTTTGGCTCCCA
CAATACAATTTCATTGTCAACACTCTTAGACAAGATAAAATCACCAAGCCACCTATTACA
GTCAACATAATTTGAATGAACTGAAGCTATAAATACAGGGAATTGTACATATTTTGTGGG
AAATTTTGAAGGAAGATCTGTCCATGTGAA
>TeaL_211230
TTTTTTTTTTTTTTTTTTTTTTTTTTTTTTTTTTTGGGGGGGGGCGCTGTCATTACTTTT
CCACTTCTGCATTTCTCTTTAGTTTCCTCTTTTTCTGCATCATCAATCCACAGTCATAGG
TTGGCTCATGCAGCACCTGAAACGGGCCTTGCGGACAGTTGTCATTATCTCAGTTTCAGC
ATTCTCGAGCATCATGACAACCTGGGGAAAGGGAGGCCTGACATCAGGATTAGCATCCCA
GCATCGGGTCATGATCTCACTGAGAACAGGCAAGCAATCGTTGGGGATGTTTGGACGAAC
ACCCTTGTTCACCACTGCAAATGCCGCCTGCACAGCTGTCATGTTTTGGAAGGGAAGCAT
CCCCGTGATGAGTTCCCACAGAACTATGCCAAAGCTATAAACATCTACTTTCTGTGTGTA
GGGCCTGTGCTGGATCATCTCCGGAGCCATCCATCGATACGTTCCAGTCTCTGGTGTCAT
TCCTTCAGTCTGCACCTCAATACGAGCCACCCCAAAATCCGCAATCTTTATGGATTTGTC
TGAGGAAATCAAAAGATTGTCAGACTTTAGATCGCGGTGAATCAAACCAAGCCCATGCAC
ATACGCCATCCCCCTAGCAACATCCAAAGCCTGCTTGACGGCCACTTTCAAAGGCACGGA
TCGGTTCTGTCGCTTTGTCAAAAACTGCCTAACTGAACCCCCCTTTGCATATTCTGTCAC
TATACACCATACCATGGGTTTACGACATGCACCAATAAACCGAACAATGTTTGGATGCTT
TAATGTGGCCAACATCATGACTTCTTGCTGAAACTCCAAAAGCTTGATAGCAACATCCTC
GCCGTTGTAAGTACCTTTGTAAAGTTTTCCAAAAGCCCCCTGTGCAAAAGCTGGCCCCAT
ATTAAGCTTCCTCAAATCAATTGTCCACTCATCAAAACTATCAAGCCCCTGCGTGGGAAC
ACGAGGGTCCATTAGAGCTTGAGCCAATGCATCATCACTAAGACCATGTGAGACTTTTCC
TCGGTTAGCACTCTGGGCAGCAGAGTAGTTGTTGTTGACACGCTTCAATCCTTGGTGGTT
TAGGATGCGAGTGTGGGAATCATTTGATCCGACACTACTGTTATCAAGTGACATTGCAAC
AGAACCTCCACCGTTGCTCATCTGCAAACTACCAAAACT
>TeaL_211231
TTTTTTTTTTTTTTTGTTTGGGAACATGCAAATGGTTGTTCTGCAATTTATGATGTCTTT
CTCTCACTATACGTATATATGTAGATGCATATATTATACCCATGAAACTCTATATCATGT
CTTTCTTCAATTGTGGCCGTGTTGAAACTTTTGGAATTGGAGCGTTTTGGTTTAATGTGG
ATGAATGTGCAGAAAGCTCTGCCAAAAAAGGTTTGACAGGAGAATCAAAAAAAGGCCCTG
CATTTTTTGGCCACTTTCGAGTTTGCTGGGGGGAAAGAAAAAAAAAAGTACTGAGAAAAA
GAAATGGAGGGCCTGTGGACTGTGTTTTGTGGAAAATCTGATTGTTCGGCTGTCAATGGA
ACGCCTTGCGACACTGATTTTTCAATGGTGACACAACCTTTGTCATGTGTCAACCATGCA
TTGATCATTTGCTTTGATGCATTGCTCTTGATTATGCTCTTATTCAATGTGATTCAGAAG
AAATCATCAAAGTCTGCATACTTTCCGGGCCACGTTCATGGAAATTCACGTTTGCAGATT
ATAACTGCCGTTTTTAATGGTGTTTTGGGATTGTTATACCTGGGCTTTGGTATTTGGATG
TTAGAGGAGAGGTTAAGGTTGTCCCATACTGTTTTACCTCTACATTGGTGGTTTCTAGTT
CTGTTTCATGGATTCGCATGGTTGTCATTGGGCTTAACCGTAAGCCTTAGAGGAAAACAT
TTTCCAAAAGGTCCGTTGAGGCTTTTGTCAATTCTTGCCTTCGTGTTTGCCGGAATTGTT
TTTGGTTTGTCAGTCTTTGCTGCCCTTTCCAACAAACAAGTGTCAACTAAGGTAGCTTTA
GATGTCCTTTCTTTTGTTGGAGCAATATTATTGTTAGTATGCACTTACAAGGGCTACAAA
TATGAAGAAATTGATGAGACTGGTTACACCCCCTTGAATGGTGAGGCCAATGGAAGCACT
AAAACTGAGCCTGTTACCATAAATCCATTTTCCAAAGCTGGGTTTTTAAGTATTATGTCG
TTTTGGTGGTTGAACCCATTGATGAAAAGGGGCAAGGAGAAAACTCTTAACAATGAAGAT
ATACCCAAATTGCGTGAGGAAGATCGAGCAGAAGCGTGTTACTTGCTATTCATGGAGCAA
CTTAATAAGCAAAAACAAATTGATCCGTCATCTCAACCTTCAATTTGGAGGACAATAGTT
ATATGCCACTGGACGGAGATTTTAGTGTCTGGTTTCTTTGCACTACTAAAGATCATTACC
ATCTCTGCTGGTCCACTGCTTCTCAATGCTTTCATTGAAGTAGCTGAAGGTAACGAAAGT
TTTAAATATGAGGGATATGTGTTGGCCATTTCTCTTTTCTTTTCAAAGAGCATAGAGTCC
TTGGCGCAAAGGCAGTGGTACTTTCGAAGCAGACTTATTGGTCTAAAAGTAAGGTCTTTG
CTAACAGCAGCCATTTATAAGAAGCAATTAAGACTATCCAATGCTGCTAAGGCCACACAC
TCAGCTGGCGAGATAATGAACTATGTTTCCACAGATGCTTATCGGATTGGAGAGTTTCCT
TATTGGTTTCATCAAACTTGGACTACAAGCCTCCAGCTCTGCTTTGCTTTGATAATCTTG
TTTCGTGCAGTAGGGCTTGCGACTATTGCAGCCTTGGTGGTGATAATTCTCACAGTGCTT
TGCAATACTCCCCTCGCTAAATTACAGCATAAATTCCAGTCTAGGCTCATGGTGGCCCAA
GATGAGCGGCTCAAGGCTAGTTCAGAGGCTCTCGTGAGCATGAAAGTTTTGAAACTATAT
GCGTGGGAAAGTCATTTCAAGAATGTCATCGAAAACTTGAGGAAAGTAGAATATAAATGG
TTATCAGCAGTTCAGTTGCGTAAATCATACAATAGCTTTCTCTTTTGGTCTTCCCCTGTA
TTGGTCTCAACCGCCACTTTTGGGGCTTGCTACTTTCTTGGAGTACCTTTATATGCTAGT
AATGTTTTTACATTTGTAGCAACTTTACGTCTTGTTCAGGAACCTGTTAGATCTATCCCT
GATGTAATTGGGGTGGTCATTCAAGCAAACGTGGCGTTTTCGAGGATTGTGAATTTTCTT
GAGGCACCTGAGCTGGAGAATAAAAATACCCGGAAAAAATGCAACATGGAAATGAAAGAC
TACAACATCTTCATTAAATCTGCCAATCTATCATGGGAAGAGAATCCATCGAAGCCCACA
CTTAGAAATATTAATTTAGAGGTTCGACCTGGTGAAAAGGTGGCCATATGTGGAGAGGTC
GGTTCAGGCAAATCAACTCTTCTCGCTGCAATCCTAGGCGAGGTTCCAAATGTCCAGGGA
ACTATTCAAGTATATGGGACTGTTGCCTATGTTTCTCAGTCAGCTTGGATCCAGACAGGG
ACTATACGAGAAAATATTTTATTTGGATCAGCCTTGGATAATCAGAGATACCAAGATACA
TTAGAGAAGTGCTCTTTGGTGAAGGACCTCGAGTTGTTACCCCACGGAGATCTCACTGAA
ATAGGGGAAAGAGGTGTTAATCTCAGTGGTGGTCAGAAGCAGCGAATCCAACTTGCCCGT
GCACTGTATCAGGATGCTGATATATATCTCTTGGACGATCCATTCAGTGCCGTTGATGCA
CACACTGCCACAAGCCTATTTAATGAATATGTTATGGAAGCTCTTTCAGGGAAGACGGTC
TTACTCGTGACACACCAAGTGGATTTTCTTCCAGCATTCAATTCTGTTTTGTTGATGTTA
GATGGAGAAATCCTACATGCTGCTCCTTATCACGAGTTATTGGCCTCGAGTCAAGAATTT
CAGGACCTTGTCAANTGTAGAGGTATCCAAGAAGTCTAAAACTCCAGCCAAAGAGATCAA
GAAGACACATATCGAGAAGAAATCTAAAGCATCTGAAGGTGATCAGTTGATTAAACAAGA
AGAGAGAGAAGTAGGAGACATTGGATTGAAGCCCTATATACAGTATTTAAATCAGAACAG
AGGCTACTTGTTTTTCTCCATGGCTGCTCTTTGTCACCTTACATTTGTGATTGGTCAGAT
ACTACAGAACTCTTGGATGGCTGCAAATGTTGAAAATCCTCAAGTTAGCACATTGCAATT
GATTACAGTTTACTTGGCAATTGGATTTACCTCGACAATATTTTTGCTCGGTAGATCTCT
ATCCACAGTTGCTTTGGGTCTGCAATCATCAAAATCTTTGTTTTCACAGTTATTAAACTC
CCTTTTTCGTGCGCCCATGTCATTTTATGATTCTACGCCTCTGGGAAGGATACTGAGTCG
AGTGTCATCTGATTTGAGTATTGTTGATCTTGATGTTCCATTTAGCTTTATCTTCTGTGT
TGGGGCTACCACAAATGCGTATTCTAATCTTGCGGTGTTAGCTGTTGTTACTTGGCCAGT
CCTGTTTGTCTCCGTACCAATGGTTCTTTTTGCAATTCGCATACAGAGATACTACTTTGC
CACTGCGAAAGAATTGATGCGGCTCAATGGCACAACCAAGTCTTTGGTAGCAAACCATCT
CGCTGAGTCCATAGCAGGATCCATGACAATAAGAGCTTTTGAGGAGGAAGATCGGTTCTT
TGTGAAGAATCTTGACCTCATTGATGTAAATGCTAGTCCATTTTTCCACAGTTTTGCAGC
AAATGAGTGGTTGATCCAGCGGCTCGAAACACTTACTGCAGTTGTTCTCTCCTCATCAGC
ACTGTGCATGGTTTTGCTCCCTTCCGGAACTTTCAGCTCTGGATTTATTGGAATGGCTTT
GTCCTATGGTCTCTCATTGAACATGTCCTTTGTTATGTCCATTCAAAACCAGTGCACTCT
AGCAAATTACATAATTTCTGTGGAAAGGCTCAACCAATATATGCACATACCAAGTGAAGC
TCCAGAAGTGATAGAAGAGAACCGACCCCCTGTCAATTGGCCAACTGTGGGTAAAGTGGA
GATTCAAGATTTGCAGATCAGATATAGGCCTGATGCACCGCTTGTTCTTCGTGGGATAAG
TTGCACATTTGAAGGAGGGCACAAAATTGGTATTGTTGGAAGAACTGGCAGTGGGAAGAC
AACTCTGATAGGTGCTTTATTTCGTCTAGTGGAGCCTGTAGGGGGCAAGATTGTGGTAGA
CGGAATTGACATATCTACGCTTGGACTTCATGATTTAAGGTCACGTTTTGGGATTATACC
TCAAGATCCTACTCTTTTTAATGGAACCGTGAGATACAATTTGGATCCCTTATCTCAACA
TACCGATCACGAAATATGGGAGGCTCTTGGGAAGTGTCAGCTCAGAGATGCTGTTGTGGA
GAAAGAAGATGGCCTAGACTCCTTGGTTGCGGATGATGGTTCGAATTGGAGCATGGGACA
GAGGCAACTGTTTTGCTTGGGGCGTGCCCTATTGAGGAGAAGCAAGATATTGGTGCTCGA
CGAAGCTACTGCATCAATTGACAATGCAACCGATTTGATTTTACAAAGAACCATCAGGAC
TGAGTTTGCGGACTGCACAGTGATCACCGTGGCCCATAGAATACCAACTGTGATGGATTG
CACGATGGTTCTGGCTGTGAGCGATGGAAAATTGGTAGAGTATGATGAGCCAATGAAGTT
AATGAAAACAGAAGGTTCACTGTTTGGGCGACTTGTCAAGGAATACTGGTCTCATTATCA
CTCTGCAGAATCTCATTGATGCTTACCATAATGTCTTATGTTGCCGGCTGAGGTTGGAAG
GTTTGCATCATATAGATAGCCAGTGAAAACTATGAACTCTCAAGAGCCTTTCTAAATTGG
GTTTGAGGGATCAGGAGGAAAAGTTGGACAGTAAAGGGTAGAAACTGTCAAGTGGGATGG
ATGTATATATAGTATTAGAATAACAATGGAGACCCTTTTAAAATGGAATAGGTTGGGGAC
CGGAAAATCCTATCCCATTTTGCCATTGTGTGTAATGTATCTTGCTGTATTCGGTGGGTG
TTGTGCACCCATTTTTGGTAAGGCAGTGTAGGTTATCATTTATCTCAACACAACATTGCT
TTGGAATGCATTCTTCAGCCTTTTTGCAGACTCACTCTTTGCTACATGCTCGTTCTTAAA
CACAACATTGCTTTGGAATGCATTCTT
>TeaL_211232
TTAACATCCGTGAGGCACACGTGTTCTCAACTACTGGTGGTTATTCTTTGGATGTATTTG
TGGTGGATGGATGGCCTGTTGAGGATACAAAGGGATTATGTGAAGCTATGGACAAAGCAA
TTGCTAGAAATGAGACTAATAAGGAACACTGTTGGAAGTGGATCATTCCCACCGCAATTG
CGGATACACTGTCACAAGCATGAATTGTCTTATTGAGATTGTCTACATCTCAATCCATGC
AGTTTCCTTCAATTTGGTATGGCCATACTGTAATGTTGAACTTGTGCTGAGTTAAAATGT
GTTTTTGTTTTCACAATTAATTGAGGTAGAATTTCACTTGTCTTGTGTAATTATTATTTA
TATTACGCGATGCAGTACCAACATAACAATATATGTACTTGTTCCCCAACAGAAACTGCA
CAATGCAATTAAGTTGGTACAAACCCTATTAACAAAGTTGGCTTTCCATTGGCTGGAAAT
TAAACATATCAGAATTTAATAATTAGATAATGTAAACACAATTATAGAGCTTTAGGAGGC
ATGTTGGTAGTAAAGATATCTAAGCTTTCAAAGGGGGCATTGATTCCAAAAACTGAGATT
GCTGCTCTGTTACTGTAGCTGTGGCTGAGCTGCTGCTGCTGTTGTGAGCTTGAGCAGCTG
CTGCTGGAGCTGCTTGAGTTGCTATCTTATCATATTGATGGTTTAAGGTCCTTAGGCTAT
CCCAGATAATTTTGCAAATCTCAGAGGTAAATTAAATTGGTTGAATGAATCAATTATATA
GATGTTTCCATTCCTTATCACTACTTTCATAATGTGCAGAATTTCTTCCTCGTGGAGAGC
ATTTTCATATTTCATAGCAAGTGTACGTACTTTTTATATTTTCACATTTTCATATTTCAT
AGCATGTGTAAGAAAATGAATTATTTCAGATGTACGTACTTGAAAAGAGGGCGAGCCAAT
GAAACCAGCAGCGAACATAGAAATTGTCTAAAGTAGGGCCTTAAGGTAAAATTATTTAAA
TTTGTAATGGCTAAAGGCCAAAGTAAAATTATTATAAATTACTCAAGAATTATTACTGAT
AAGTTCATTTGAATGAATGTACTTATGAATGCCTTGGTCGATAATTACATGATTCTGAAT
GCCTTGTTCGAACAAGATGTGTGCAACTTTTTGTGGGTATTGATATGTTGGAAATTGTTC
CATAGTGGCAATGGAGGAAGGGGTGGTGGGGAAGGGTATTGCTGGTGGTTGGTTTACATA
GATATACATGTGTTTGTGTGTGTGTGTATAGGGGTTTAGTTCAGAAGAGAGGAAGAAGAT
TGGGGTATTTTCATCAATTAAAAGTTTCGTTAATACTTATTAGCGGTGTGTTTTAATCCA
CAAACAATTAGAGGTTACGTGCTTATTTCCAAATGACAGGGGCTTGTGTGTACATGGCCC
AAACCATAGGGGCTACATTTAGTTCATCATGAGGAAAAACCAAATCTGAAATTTGGAAAA
TTAATGAGTACCTGGTTGCATTATTAGAGGTGTGAATTACAAACAAAGAGAAATATACAA
TTGGAGGTGTGTAATTACAACATGAAGCATTTACTTTATTTTTAATCTATTAACCTTAGG
ATGCTAAATTGTTATTTTTATGAATTATTATGCAGGTTGTAAGAGGTGGTAGGAGAGAAA
ATATTT
>TeaL_211233
NTTAAAACACACCCCTAATATGTATTAACAGAACTTTGAATTGATGAAAATACCCCAATC
TTCTTCCTCTCTTCTGAACTTAACCCCTATACACACACACACACATGTATATCTATGTAA
ACCAACCACCAGCAATACCCTTCCCCACCAACCCTTCCTCCATTGCCACCCTGTACCACC
CACTGCCATTCCATCTTCTTTCATGGATCACACCACACAAACCCACAGTGGAACAACATA
CGCTGCAACCCACCCTCTCAATACTACACAAAAATACATACATATATAACACATTCACAT
GCTGTTCAAAAAAAAAAAAAAACACACATTCACATAGTCCTTCCAGCAACACCCTACACC
AATGCACCACAATGGACGCACCCTCCATAGGCCATGGATGAAGCATTATTGATGGCCAAT
AGTAGACGCTAAAATGATGTTAGGAAAAATGTTTAGTCACCACTTAGTCATTTTTTGTGT
TGGCAATTTCACTCTAAAGATTGAATCTGTAATTTTATACTATGTAGTTAGGCTTGGTTG
GGTCTTGAGCATGTTCTGTTGTGAAGAAATATTCAAGACGACTTCAGCTTTCAAGCCTTG
GTTATATAGATAATCTTGTCTTCAGTGGAGAGATAAAAACTCATGCAGAATATCATTTAG
TTTTTATCTTCTTAGTCTGTTCGGTTGGGTTTATTTGTGTTCTTAACCTTAGTTAGTTTA
GCTTAGGAATAAAGATTAGATTAGTTAATAAGCTTCACTTATAGGACCCATAGGCATGGT
TTTATAGGTTTTTTTAGTGGAGTTTGCATC
>TeaL_211234
AATTCAAAAAACTCAAACCAAAATAGTTTTGGTTTGGTTCAGCATTAAGACCAAGTTTGG
AGTGTACTGAGGGCTGGTTTGGCAAGATAAAAAAAGTCAAAAAAATTAAAAAATTAAAAA
TTTACAACTATTTATCAAAAAATATATATATAAAAAAATAAAATAAAATTCCATACGATC
AATTTTAATGAAGAAAGTGAGGAATGGAGCCTACCTCACACCATAGACAAAACATGTATT
AAATACAAGAAAGAAACTTCACATGCCACAAATATAGACATATTTATGCACAGACACGGC
AAAGATAAGTGATATGCATATGCACATGGATAAGATGAATAAGGAACATAAACTGAAATG
TTCAAATCTCCAAAATGAACAAGCCTAAATTGCCAAGTTCCAACCACCAAAAAAAGTTAT
CAGAAGTTGTAAGCTAAGGACGGGGATGCATCGTTCTCCAGTGCCTTATTGCATGTCTTC
TTATTGTGGCCCAGGCTCTTGCACTTGCTACACTGGACTTGGCGTTTGATTATTTCTACT
GATCCAGCTTGCTTCATCTTTGGCCTACCTGGTGGACGTTTAGTTGGTGGAGGGGTTACA
GTTACTGCTGCCACTGTCAGATCACTCTTCAATGGTCTTTCTACATTCGGTACTGGGTGA
ATTGATTCTGCATATGTAAGACGGTAACTCTCAGCTGTGAAGTATCGTGAGCAATAATCA
TACGGGCTCCTACCAAGGCATTCAAAAACAGCAATAGCATGGCAGCAAGGCAGTCCAGTG
AGTTGCCATCCTCTGCAACTACAATCCCAATGATCGATATTAACTAGATCGACAGATTCA
CCACGTACTTCAAATGTGCTACCATGTGAGAGTAACACTTGAAGCGAGCTCGATTTTGAA
GTCTCATTTTGTAGCTTTTGCTCCATGGAGGGTGTTAGCCTTGTACCCCACTGATTGGAA
TCAACCCGCCGTGTATATATCAACTCCATCATCTTTCCTCGTAATACATCAACCATCTGA
GTTATTGGCAATTCATTTGCCTCTGATACCCAACCGTAGAAGAGTTCTCCAAAGTTAGAT
GTCATATGGTTATATCTTGCTCCACCAAAAAATGCATTTGCCCAGTGATCAGGCTCACTT
CGTATGACCCAATTGTAAGCTTCAGGCGAAATAGCCTTTATGTTTTCAGTGCAACGATCA
AAGGCTTCAAGTTTAGCAGCATATGCAGCAGAATAAAAATCTTGAACCATAAGACGTCTT
GCTTCATGAGAAAACTGCCCTTTCAAATCTTTATTAAGTTTCTCAACAAGATAGCGCAGA
CAATAACCATGTTGGCAATTGTCAAATATCTCACACAATGACTCTCTCAAGCCCTTCTGG
AAATCTGCAACGAATGTGATTGGCCGAGATGTTGATACTGCAGATTTCAATTCCACTAGA
AACCAATGCCAGTTGTCATCAGTGTCAGCATCTACTACAGCAAAAGCTACTGGGAAGACA
CCATCATCCCCATCTGCAGCAGTTGCAGCCAATAAGGTCCCTGGGTACTTGGAGTTCAAA
GGGGTGCCATCAAGAAAAAGGAGTGGACGACAACCCTGTTGGAAACCAGATATTGAGGCA
TGAAATGAGACAAAGAGGCGATGGAAGCTCGAGTCCTCCTTTGTGGCAAATGTAGCAATG
CTACCTGGGTTAGTCTCCATTATCTTCTCACAGAAATATGGTAACTGATTGTATGCCTCT
TTATAAGAACCCTGAAGCTGCTCCCTTGCAACCTCCTTGGCACGCCATGCCTGAGAATAG
TTCAGTTGAATCCCATACTCCCGCTTAATATCACTGGCAATATCCTTTGGCTTGTAGTTT
GGAGAAACTTTCAGCTTCTCCTTTATGATACTTCCCACCCAGCCCCTTGTTGCCCGATAC
CTAGCTTTTACGGCAGCTCCCTCGCACGTATGTGTCGTGCTCGCATATATCCGCCATGGA
CAACCTTCAGATTTGCATTTGACTGTTACACGATGACTGTCGTTTTTCTTATATTTGTAA
GCGAACCCATGTGCAATTGAGTATTTATGCAAAGCTTCACGGAATTCAGTAAAGCTACGA
AATCTTTGGTCCACGCCAGTGATCGTATTCTCCCACTGCGTCGCAGCTCTACGATGTTTG
TCACCATTCATATCGAAAAGGGAACCAGCTAGTGGTGTTTCAATAGCTGTGTCCATGTCA
AATTGGTCATCAGCATTCATTATATCAACAGGGACAGCTGCAGGAACCACTGCTTCTGAC
ACGGTTGTCCTGCTCGACCTACTGGCAGGCATATTTGATACATTTCGAGCAACAACTTCC
TCTGCCATAACAAAGACCTCCACTTGGTCAGAATCCCTGAAAAAGTTTACCATGCGCTTA
AGGTCCTTGTCTTTGGAGACTGTAATGAGAGTCTTTTTGTTTCCTGGGAGGAAGTACTTG
ATCAACATGCCATCAACGTTACAATGAAATGTTTCAGCTAGTTCCTGCTTGAAATCACCC
AACTTCGACTGCTGATCAAGGTCCACTGCATAGGCATCCCCACCATTGTATGACAGAGAC
CCATCTTTATTTGTCTCAAACTCACCCCCAGATTGACAAACAGCAATAATTTTCTTTGCG
GCCATGTTGTAGCCAAGAAAAGTTTTACGCAAAACAAATCTATTAGAACCAACTTGTACA
CATGACAAACAATATGACCTATTGAAAGCAACGACGTGAAAGATCTACAGCAAAGGGGTT
TGCAGAACTTGGATCACTTAATAGTATGACCTGGATGGAGTGGGGCTAGACGAGAATGAT
CGTGGACGGAGGAATTGAAGACTTGGATTGGATGAATATTCACATGATTAAATTCATCAG
TGTTTTGTTAGATTTCCAACCCCAGCCCTGGGTAGCCAAGCCAGGCACCGCACCGTGTTT
CCTCTCTTTATTCGGGTCCCCTCCCCTCGTCATGGGTTCTCGCCCCGCACTGCGGTTCAA
GCTTCACTCTTGTTAAGAATCGGTTCCAACTCATATAATTTGTCTCCGGTGCCGTGCCGT
GCCA
>TeaL_211235
AGAAAAGAAAAGAGAAGAGAAAGAGAGAGAAAGAGAAAGAGAAAGAAATGCCTTGAGCAA
AAGCATACGAACTGCGCTTACAAATTATATATAAGGTAAATTTATCAGGTAATCAAGGAT
GAGAAGCCAAAAAAAAAATCTAGGTAGAGGCAAAAAAGATCACGAGCTATCACGTATAGT
AGGAAAGGTAATCCCATCTTTTATATGGTTTACTGCAGTGGGGCATAACCAATTCAGCAT
GTTTGGACCTAATACCAAGGTAATATTTTTGTAGACGCCAACATTATAAGGATGACGATA
GCTTTGTCCAGATTTCCTAGCCAACCATGCTGCTCTTATTGCTTCATAATACTCTATGGT
CGTCATATTATGAATGATGAGGTAGATATGCCAGCCAAGGAGAGTTCCCAGTGTCAAGCT
CAAGCCAACAATTATCACCCCAGAAATAAAGTAAAAGATCTTGAGGGAAACCATTCCAGA
GAAATTCCAATCCTTCTGAACTGTGCAGCTTACTAGAACAACCGAAGAATAAATGCTTGC
CATAGTTGCATACAACACAAGGACAATAAAGGCCTTGTAGTTCCTAAGACCAACACAATT
ATTTATCCACATACAGTGATGATCCATCCTCAAAATACACCTTCTACAAGACCGACAATG
ATGAGTCCTGGGAGGCTTGTATGAAGAACACTTGTCACACTGACTCAGCCGCGTGCCAGT
TTTCTTGGAGTCTTGATCTGAAAGCTCAGAATCTTCAACATCAGGGACGTATGCAGATGG
GACGCCACCTGGGTCGGTGAGAACACAGACGAGGAAAGAGAAAAGAGAGAAACAAGCCAA
GTAAGTGAAGATCAGAGCGTTCAATGAACCAGCCGAGCTCTGCAACCCTAACCAATCTTC
AAGGAAAACGAAGATTGTGATGTAGTAAACAAAACCCAGTACAAGAAACACGGAAAAAAC
TGGAATTGATACAAATCTTGCGCACTTCATTGATTATCTCTCCGCTTTGATGAAGAGGAC
TCGAAGGCTTCACAAACTACTTCTCACAAGTCAATTAATTGAAATCTTGTG
>TeaL_211236
CCTGAAACCTATTAGCAGGATAGTCATTTTCATAGAGACCACTTCTTCCAAATTATCAGG
ATAGTCATTCACACTGTTGACGTTACTCAAAATATAAAGAAACCCATAGCATCAATGGAT
ATGCTACCAGAATTTGTGAGATTCGATACTTGATGACGACTTTCATTTCAATTCCTTTTC
ATTCTTTTGGACTTTCTTTTTAACCTTTTTATTTTCGGTTGTCAACCTCATGTACAACCA
CCAACTGCTAAGAGCAAAACCCAGAATTCATGTACAACTAAACATGTTCATAATTCTGTC
TCTTCACATAGCATTCAAGTATTCCCAAAGCCAACTCGTGTGGATGACAAATTCAAGGCT
TGCGTAGCAAAATGAGGAAAAGACGATGAGGATCGAAATTGAAGATAATATTCAGTTCAC
GATTTGATTGGGACCTTTTGAGCTCCTACCTCCAAGCTTCTTGGAAAATCACGCCCTGTT
CGGTAGCTGAAATCTTATAATAACATTGTCGGAGTGCAAACGTTCTAACTCAGGTTGACT
GCTATGTTGGTAGGCTTATCTTACAACTTCCTCGTTCAGTTTAGCAGCCACTGCCAGATT
GCCGATGCTTGTTCCTGCAATGTATCCACCAGACCAAGCATTCTGGAAATTGAAACCACC
AGTTACTCCATCAATATTCAGTACCTCTCCAGCAAAGAATAGATCTGACTGGATCTTGCT
CTCCATTGTGCTGAGTGTGATCTCAGACAAAGGAACTCCTCCAGCTGTGACAAATTCATC
CTTAAATTGGCCCTTCCCTTTCACTCTAAATGAGTACTGCTTCAACAGAGAAGCAACAGA
TAGTAATGTGTTATTTGAAACAGAAGCCCACAAGATATCCCCATTTAAACCCTCACGATC
CAATATATATTTCCAAAATCTTTTTACAAGGCCAAGTTTAGAAGGACACCAATTGAGCAC
TTTTTGCTTCACAAACTGATTCTTGTGTTGAATAAGAATGGACTTCACATCATCAATATG
AACATCAGGAATAAAATCCACGTGTAGTATTCCTTCATAATCTGAACTGAACAAATTACG
GGCTCCCCAAGCAGATAACCGAAGGATTACTGGCCCACTCAGTCCCCAGTGTGTGACTAA
CATGGGTCCAACCTGTGTAAGTTGTGGTATACTCCTCCCAACAGTTTCTAACTTTAACTT
CGCTTTAACTTTAGGAAATGTAACCCCGGGNNCTTGTGTAGCAAGAGTATATCCCTGCTT
GCTACTGCCACTTGCAATTAATAGATAATCAGCTTCAACATAGTCTACAAAATCTATTGT
ACGCTTCTCAATCTTCAGAAGAAATTTCCCACCCACAGTCACAGATGCAGTTGTAACAAC
TTTGCCAGTCTGCAGCAAAACTCCCCTTTGCTTTGCTTCTGACAAGAGGCAATCGACTAC
AGAAGATGAGTTGTTACTGACTGGAAATACCCTTCCATCATCCTCAGTCTTCAGTTCCAC
CCCAAGATCAGAAAACCAGGACATGGTATCCTTGGGACCATGCATACTGAAGAAAGAGCC
TCTAAGTTCCTTATTACCCCTAGGATAATGTTCTGCCAAAATCAAATTGTCACTACAATG
CCCATTTGTCACATTGCATCGGCCACCTCCAGAAATTTTAACCTTTGACAAGGGCTTCCC
TTTTTCAATAACAACCACATTCAGATTTGGTGCAATGGTTTTAGCCCTAATTGCTCCATA
AATTCCAGCTGCTCCACCGCCAACCACCACCAGTAACTCTGCTTCACTTGACTGTTGAGA
CAATAAGGGTTTAGATGTACTGTATCTTCTTTTGTTGGTGGAGAAGAT
>TeaL_211237
CCAATTTCACTATAAAAATGCGATTTCAAAACCACGCAAGTGTTGAACAGAGTCAATCCT
TCAATCGTGTGCATAAAAACATATATAAAACATCAATGTTGAATCAAGACATTCAACATA
TCTATACACATAAGAAACATTATTAGATAAGACCAAAAAAAATACAATGTTCAAAACCAC
TAGCCTGTCGGCATAGAAGCAAGTCTCTTCGTTACAGACTGGACAAGCAATTTAGTAAGG
GATTCGAAGAGTGATTTCTATAATACAGGTTGGTGAGCTGGATTAATCGTCGATGGTTCT
CGATGGTCCTTGAATTGAATACACACTCACACATACAAGTGGGGATAGTATAATGTGAGT
CTCTGCCTCGTTTCTCAAAAACTTTAAACAGTCATGTATTTCAGCATAGCCCCACGAAGC
TTTTCCATGAATGCTGCTGCTAGTTTCTGGTCACCCTTATGTGCATTTGCTATGTTTTCG
TCAAGAAGTGCCAATAAGGATCTATTGAGCTCATTCCGCTCAACCATCTCTAGCAAAGTT
GTTTTTACGTCCTTCGATGATAAGATTTTGGTTAGGCTTTCCTTTGCCTTTATGAGTTCA
GCTTGCATTTTATCATAAGCTTCTGTTCCTTCCTGTAAAGCCTTTTGCAGTGCTTCGAGC
TCAATCAATCTATCTTCCATATCCTCAGTTTTTGAAACAGCAAACCGGAGTTGCCCTATT
TCAAATCGCAAGTGTGAAAAGAATTCCTCGTTTAGTCGAGGCCTCAACCTCGAAATCTCA
AACTCAATCTCCTGAGCCTCAGTATCAAGAAAGTATTCAATTAACTCGGTCGGAGTATCC
GGAGCAACCCGAGATTGTCGAAGAGCTCGGCGACGATCTTTCTCTTCACGAACTTGGCGT
TGGAAGGCTTCTCTGGCCTCGGCATCTTTCTCGAGCCGTCTCTTGAACTCGCGTCTCGCG
AGGTGTCCTGTTTGGGGAGGACCCAACACGCCTTCTGGGTCCCATCCGATGCAGCGAATT
TTGGTGATGAAAGGGGTTGGTTTAGAGGAGTTCGGAGTACGGAAGAGAGCAATGGAGGTG
GTGGTAGTGGTGGCGATGCTGAGAAGGGAAGCCATGGATGGTCTTTTTTGAGCTCCAAAC
GTCTTCGGGTTTTTTGGGGTGTGATTTTATCCGTTTGATGACGCGCGCAGACCATCCATG
GCTTCCCTTCTCAGG
>TeaL_211238
GTCATAATACATTATTTTTGAAAATTTTGATTTTATGTCAGTCAAGCTTGACTTTGAACT
TTGCATTTAGGGCCTAGGAGGTCTTTGTGCTTAAGTGTGCCTCACACTTTTACCAACATT
GATTTGAACTCGTAGTAGATTCACTACTAGCCTTGCTCCTCAAATTAATTATGTCTTGTT
ACTCATGCAACAAATCATAAAAAGTTGGTGAACTCTCTCAATTTCCCTTGCATCATTGTC
TCCAATCAAAATAGAACTCCAATACACTCATTTTTTTACCTCGAATCAAGTACAACAACA
TTTCTTGTAATATCATGTATATTGCCCGATATTTTTTTGACCACCATTTTTTATGCCATT
GATTTAACTGGCTCAATAGAACAAGAGAGCCATTGAGACAATTCCATCCTAATCTCATAT
ATGTTTGGAAAACAAACATGGG
>TeaL_211239
TCCAATAAAATTATTAATCCAATGTTTGGTTAAACAATTAAAGTACGGACTAATTATTTT
AAACTTGACTATTAGTTAAGATAGGATACATAATCCAACGGATTCGTAATCCTAGGACTA
TTAGTCATGGGAATGCTAATCCAGTCCGCCCAAACAAACATGGCCTAAAGGTTTTATAAC
AGTAAAACAGGTAGATTATAAAGAACAAAAAGTCTAGCAGCAGAGTCGCACTCTCAATTA
TGGGTTTCCAGCAGCCCAGAAATTAAACCCTGGATGGAGCGGCATGGCTGTACAATCTGA
GAGACTCAGAGAGAGAGAGAGAATGGTAAAGGATTTTACATAGGAACCAAGTCTAGATCA
TTGTCATTGTCGTCGTCATCGTCCCAGTCATTGTGCTCATGATCTGGTGCATTTCCGTGC
AACATGTTCAACAAAAGCTCCAAACCCCTCAAGTTATCGCGCAACATGTTTGGCGAGGTT
GCAAGAGGTTGACGGTAAGAAGAGATTGATGAAGCGCAATGTTGAACCTCCGGATTGTAC
TTCAACAATAACTTTCCAGAGGGTTCAATATTTTTAACATCAAATGCTGGAAATAGTGAC
TGCCCCATAACTTCAACATAAGAAACACATATATAGAATAAGCCATCCATTTCTTGTCTC
TGAACTCTACCCAGCAGCTCAATTTGTAAAAATCCACCAATGCAAATAACAGGTTCTGGC
AGCTGAAACTTTTGCAAGTAATTTTCCTGGGTCATTGGAAACTCTTGCGAAGTGTATGTC
CATATGAACTTGTCATCAGCAGGATGCTGCAATGGCAAGTTCCTGGGATCACTCTCCACA
TCCTCCGGGGATCTAGGATGACCCATTCGAAATCGAACAGAATTCGCCGAGTATATGGGA
AAGCCTGGCTGAAAATAAGCTAGGAAAGGTTGTACACTGATTTCAGTGATGACACAGAGA
TTGCCAGTTACTTTATATATTAGTGTTTCAGGCACACTAGGATCACTTTGTCCTTTACTC
GACCAATACGAGGCTCTCCTTAGAACTCTGTCCCTTGGATTTAGAGTATTACGAATGCTT
TCTTCTGGATAGTTATCAGTGCTGGAAGCACTAACGGCCTCTGCTATGCAATCAGTCGGA
GTGAATGTTGTAAGAGCTCGAACTAGGAAGGCATAAGCCCTGTGTTCCATCTCAAGAGCT
TCCCATTCAACAGAATTGCTAGATCCAACATCAGCAGATTTTTTCAATCCACAGCTTGGT
TCAGTGACAAAAGATACACTAGATAATTGAGGAAACAATCTCAAGCATAATTGCTTACAA
AGTCCATTTGCAGTCACAAAATGGTGCCAGGAGGGCGACACAGCACTAGCACGGATGAGA
TCAGATGGATCATTCAGAGACATGAAAATCTTCAGCGACATATCCCTTTGAAGCCATTGC
AAGAAATCACAACGAGCTTCCATCTACACTACGTTGCTGAACAAATGGGCCTGAAACGAC
GCGGCCGAACCAAACCTCCAAACCTGATTTATCGTTGAGCATAACTAGAAACAAATAACA
GAAAATCCAGGCAAAAATGCACATATTCTAAGAAAACCCATATATAGACGCAATCAGAAT
TTGATGAGCCTGATCACACTGTTATCATGCGCATCATTGAAGCGGACATAAATTATAAAT
TCCCCATGAAACCAGTACAACTGTAGAAAAAATTAAAACCCTATGCATATACATAAAGCA
AGTGATCAAAACAAACATCGTACAATGTTCAAACCAATTTTAAAATTTTAAATATATATA
CACAAGATTACAAGGTGTGCATATCTATCTGGGAGTTGATTCAATAAATTGAATAAAACC
CACTGCCCAGTGTACAAGCCTCCTACTACATCCGGCAACGCAACCTTATAAAGTCCTCTC
TCTCTCTCCCTCTCTCTCTCTAACTGGCATACTACTAATGTTTGACCTCACGCACACACT
CCCTCTACCTCATAAACCAGAGGTTTTGAGAGCTGAAATTGGAGAAAAATGAAGACTTTG
ATTTCCCTATGTTTCTTTCTTCTTCTCTCTCCTCTTTCTTCATCGACTCTTCTTCCCATC
CCAAATTTGCCTTCAATTCAAGCCGAGAAGCTGATCAGAGAGCTCAATTTGTTTCCCAAG
GACCCAATCAACATCGTCGATCGCGATGAATCTGAGCCGGCCCGTCCCAGCCTTGTGGAG
AAGCGCTTCAAGTTCCCCAATTTGCCTGGCCCTTTCGTCCCCGCCGAAGACCTAGGTCAC
TTTGCTGGCTACTATAAGATTCAGCATTCTCATGCTGCTAGGATGTTCTATTTTTTCTTT
GAATCACGCAACAGCAACGAGGACCCTGTTGTCATTTGGTTGACTGGAGGACCAGGCTGT
AGCAGCGAGTTGGCTATGTTCTATGAAAATGGGCCTTTCACTATTGCAAAAAACATGTCT
CTTGTATGGAATGAGTATGGTTGGGACATGGCATCGAACCTTCTGTATGTGGATCAACCC
ATTGGGACTGGCTTTAGTTACAGCTCTGATAAACGTGACATTCGACACAATGAAAATGGT
GTCAGTAATGACCTATACGACTTCTTACAAGCCTTCTTTGCAGAGCATCCCGAGTTCACA
AAGAACGACTTCTACATAACTGGAGAGTCCTATGCCGGGCACTATATACCTGCTTTTGCT
GCGCGAGTCCACCAAGGAAACAAAGCTGAAGAGGGGATTCACATAAACCTGAAGGGATTT
GCCATTGGTAATGGTCTTACTAATCCTGCAATTCAGTACAAAGCATACACGGATTATGCG
TTGGACATGGGGATTATTAAGCAATCTCAGTATAAACGCATCAACAAGAAGCTTCCTGCA
TGTGAAGCGGCAATAAAGCTTTGTGGGACTGATGGTACAATCTCTTGTCTGGCTTCATAC
TATGTTTGCAATACCATATTCGATAGCATCATGTCAATTGCTGGTGACATGAACTACTAC
GACATTCGAAAGAAGTGTGTAGGAAGCCTTTGCTATGACTTCTCAAACATGGAGGAATTT
CTGAACCTGAAAACTGTTAGGGATGCTCTCGAAGTGGGGGACATAGAGTTTGTTTCTTGT
AGCACTACTGTGTATCAGGCCATGCTTGTGGACTGGATGAGGAACCTTGAAGTCGGCATT
CCTGCTCTTCTTGAGGATGGAATTCAGTTGCTTGTATATGCTGGAGAATATGATCTTATC
TGCAACTGGCTCGGCAATTCAAGGTGGGTTAATGCCATGGAATGGACTGGTCAGAAAGAG
TTTGTAGCATCTCCTGAAGTTCCTTTTGAAGTTGATGGTTCTGAAGCGGGAGTGTTGAAG
AGCCATGGGCCTCTCAGTTTCCTCA
>TeaL_211240
TAATTGTGAAACTGAAACAGAGAGAGAGAAAAAAAAAGGAGGAGAGAGAGAGAGAGAGAT
GGTGGGCTCAGGAGGATCAGATAGGACTAGGAGCAAAGAAGCAGTTGGGATGATGGCCCT
TCATGAGGCCCTCAGAAGCGTCTGTCTCAACTCAGACTGGACTTACTCTGTTTTCTGGAC
AATTCGTCCTCGCCCTAGAGTTAGAGGTGGTAATGGTTGCAAAGTTGGAGACGACAATGG
TAGCTTGATGTTGATGTGGGAAGATGGGTTTTGCAAAGGAAGAATTGCAGATTGTTTGGA
AGAAATTGATGGAGGTGAAGATCTTGTCAAGAAAGCCTTCAGCAAAATGTCCATTCAGTT
ATATAATTATGGAGAAGGGTTGATGGGGAAGGTAGCTTCTGATAAGTGTCATAAATGGGT
CTTCAAAGAACCAACTGAATGTGAACCAAATGTCTCCAACTACTGGCAGAGCTCTTTTGA
TGCTCTTCCCTCTGAATGGACTGATCAGTTTGAGTCAGGCATTCAGACCATAGCTGTAAT
TCAAGCTGGCCATGGCCTTCTTCAATTGGGTTCTTGCAAGATTATACCAGAAGACCTCCA
TTTTGTGCTGAGAATGAGGCATACTTTTGAATCGCTTGGCTACCAATCTGGCTTCTACTT
GTCCCAACTATTCTCTTCCACCAGAAACACAAACTCTTCTTCACCCTCACTTCCTTCAAA
ACAACCCCCCATTCTCACCCGCCCTCCACCGCCCCTCTTTAACTGGGGCCAAAGGCCTCT
TCCCTCCACCACTTCACTCCTCGTGTCTCCCAATTTCCCAAACCCCACTGCGAGGCTTGG
ATTTCCAAACTCCAAAGACGAAACCCATATGTTTCTCCATCCTCATTCATCTGAAACACG
AATGGAGGACATGATGGGTGATCATGAAACCGACATCAAGTGGCCCAACGGGTTGAGCTT
CTTTAATGCCCTCACGGGGCGAGCAGATGATGCCAAGCTTCTGTTTGCCCCAGAGGGGAT
GGAAAACAAGCCCAACCAGATGGCAAATTCTAACTCAGATGCTGTGACGAATCCTAATGA
GTTATTGAGTTTGGATAGCCATTCAGAGAGCGTGAGGAAGATGGAGAACAAGTTCAAGAG
AAGCTTTACATTGCCTGCAAGAATGGCCTCATCGTCTTCATCGACTTCGCTTGATCACCA
TTCACACAATCCTATGGAGTATAAGAACTCTGAAGGGGGGATGTACTCTGATGTGATGGA
CACCTTCTTAGGGTGATTTTTCACGAGGTCTATTATATATTTTAGAGGATCAAAGGGTGA
GAAGTTGTATCTAGGTTTTGCTAGCTAGCTCTCTTTTGCTGCTTTGTGTTTCTGTTTTTG
TGATGTTATTTCATATCTTGTGTTTCTTTGTTCAATTT
>TeaL_211241
ATTAATGTAGATATTTGTGTGCTTCTTGTGAATATCAGAATTAACTCTACAAAAATAGGG
CGAAACAGAATTGTGCTCGTGTCATCATGCACATTGGCAAACAAGGAAATCTCACCTCCT
CTTCTCTCTCTCTCTCTCTCTCTCTCACAGTTCCTTCTCCCCCAGGGAGGTATTTTAAAG
CATCCCTTAAACCATATTGACTGGTACTGAAAGGAATGAGCCAAATTGTATTACTGGTTG
TGCTTGTTTTCCTTCCACTTAAGTCTCGTCTAAGGCTTGTGAAGCCTTCTCCATGCTGCA
TTCTGGCACTTCAATGCTAGTAGGCTCCTTCGAAACAGTTGCCTCTGTTGGTTTTCCTCC
CGAGAAAGTTTGTTCAACCGTAAAGGCTTCGAACATGTCCTCTTTAGCCAATACCTTCTT
CTGGCCTAATTCACCATCTTTATCTGTTTCATCCTCACTCTCCATTAAAATCTTTTCGAG
GCTTGCTAGACTAATTCTCTCTTGGGCCCTTAATTCAGCATGAACCTTGAACAATTGCTT
TCTGCTGGCACTTCCCCTGATCTGAGAGGCCAATGACTGGGCCAATGAAGAACTCTTTCC
ACTTTTACGGTACATTCTTTGAATCCTTCTAATCTGAGTCTCGGATATTTCTGGAATCTT
ATCTAGTGCCACTTCCTTTTTGACAAACGAATCTGGAACCCCAGGTACCCATGAACCCCT
AAAGAGCCCTTTCAACCATTTGTAGCTTAACCTGCATTTGAAACACATCCTTTGCATGAC
AGCTTCCTCTAAAGTGACACCGTCTATTGATTCCTCAGTAAAATCATCTTTTTGGCCTGC
AAAGCTCTGTCCATTTGCTGTCGAACTGCTGGTATCCTTCTGAGAGGCAGTCTGGCTGGC
TAGTGGTCCAGCAAAAAATGGTTGCTGTTTCAGATCAATTGGACAAGTTGAATATTGCCT
TTTGTTATAGCTATTGGCTGCCTTAAGGCATCTCTGCACATCCTTGCGATGCTGATTCCA
ATCAATTGGGAGCCCTCTTAACCATCTGTAGCATAACCAGCATCCGGGACACATCATTGG
CATGACAGTTGTCTCCAAAGATTCAACATCCAGTGCTTCCTCACTAGAATCATCTTTTTG
GGTTGCAAAGCTCTGTCCATTTGAAAACAACCTTAAGTGAATAATTCAATGACAAGTCTG
CTCACATCTTTGAAGGTTTGGGGAAAATGTCAGGTGTGAATTTCTGAGCGGCACTCAGAC
TGCCCTTAACCTTCATTGCACCCCTCATGAAAGCAATTTGGG
>TeaL_211242
CCTTTATCGTGTGTGAACATGGTAGCCCACACGTTTCTCACCATGTATGCAAAAACCAGA
GCTGAAAATCCTAAAGCGAAGCTGCAACACAAGCCTACAATGGTTGCGAACTTTGCCTTT
GATGGCTGACTAGCACCCAGTTCGTTGCCTACACGTGTTGATACGCTGAAGCTTAGAGAT
GATGGGAATATGTAGATGAGAGCAGTGGTTTGGATCAGAATACCCATTGAAGCAACTGTT
GCTCTTGGGTTTACCAACAACCCACAAAGCAAAATCATGATTTCGTACCACCACCATTCA
AGGCACACCGAAATGCAGCTCGGAATGGCTAAATTCAGTAGCGATTTCCAGCCTCTCAGG
CACTCCATGGATAGTCCTCCCCATGTTTTCTTGTATATTCCAGAGATCAGTATGTAGATG
ATTAATAAAGTTACAAGATTGAAGTTAAACAAGACTCCACTAACAGCAACACCTTTGACT
CCAAGACTAAGTTTTGAGACAAGAAAATAATTTATGGGTACGTGTAAAAGAGTAGTTAGA
GTAGCACAGATTGTTAGAGGCAAAGTTATGGATTGAGTTCGAAGATAGATTCGTAATGGG
TGTAGAAGAGATTGAGCTAAAAGGTCAGGAAGGGAAAACAAAAGGTATGACTGTGCTTCT
GTAGCTATAGATTCATCTTGACCACAAAAGAGTAGAATTCTCTTCATGTTAAGCCAAAGA
AGAGCTATTGGAAATGAGGAAAACAATAACAAAAGCACAGTCCTCTGCAAGGAAATGCCA
AGGAGGGTGTGTTTCTTGGCACCAAAAGCTTGGCCACAAATGGGTTCCATGCCCATGGCA
AGGCCGGAGAGGATGGAGTAGCCAGTGATGTTGGCGAAGCCCACGGCGAGAGAGCCACCG
GCTAAGGCAAGGTTGCCTAGGCGGCCGAGGAAGAGCATGGAG
>TeaL_211243
GAAAGAAATAGACATCCACCAATTTTTGAAGCTAAAAATGTTCTCTCTAGTCTCTATTCA
AGATTCCATCACAGATTCACAGAGCCAAGCCCAAACATTTTAAGGGCTGGCTTGGGTTGC
ACAAGTTGAGCCCAAATTTACCTTTGCTGCAGAAATAGAAATGTTGACTGAAATCTGTAT
TAGAAGAATGCATTGAACTGATCTAAACAAAACAAACAAACCAATTACAATTTGGAGCTT
GAGAATTATTTTAAAATTCAATTCATACACAAAGCAATACAACAATACTTCTTAGAGATG
ACTTAATACCAAATACTCAGCTAGGATATCACTGGGTATAAAAGTACCCATCAATCCTAT
ATACCTATTTTCTTCATTTTCGCTTGTCGTGCATTTACCAGTCAGTAATACTGCATACAC
AGAACCATCAGAACCGGCCACACCCGTCTCCAAAGAATACAGAACGGTTCTGCAAATGGT
TTCTGTATCCCTATCATTAGTGTTTAGTGGACACTAGACACGGCTATTGATTTCTTCGAC
TTCTTGCTTGCATAAATCTTGGCATAGATGCTCTTTGTCCGAAATGCCAACAAAACATCT
AAACCAAACCCTACAACGCAAGCAATAGCCATGACAATAAACACAAGCCTGTAACAGTGG
GCACCGATACATGTGTTTCCCCCTCCAGCGGTAGTTGTCGCCTCTGCATCGTATAAAAAA
CCGGCAAGCAGGCCTGAAAAGAGGAAGGAGCCGAGGGGGAGGTTGAGGATCAGAATGTTG
TAGATGAGACCATAATATTTGAGGCCGAATAATTCAGAGGCAGTCGGAACGGAGACAGCA
AGACGGACACCGTAGCATATCCCAACAATTATTGAGCCAATGTATAGTGAACCAGGCAAG
GCCATGGCCATCAGAATGTAACCAACAGCCATTAGAATTTGTGAAGCAGCATTCCAAAGA
GGCCTTGGTGTTCCAGCTTTCTTGATAAAATACTCCGAAACCGAACCCGAAATGATCCGC
CCGAAGAACCCAAAAATGCTGGTGAGCGATACAAATATGGATACATCCACGTACCCGAGA
GCCAGACCCATCTGCCCCATATTATTCATCACCGCCAAACCAGTCCCAACTCCGCACAGA
AACGACACAAACAATACCCAGAAGTCAACCGTCCTCAACGCCTCAATTATCGTGTGATCC
TCTCCGATAACCGGCGCTCTCCTCTCCACCGCCACCGCAGCCTCCGTCGCCGTCTTCTCT
TTCTCCGGCATACCCAGCAACGGTTCAGTCACAACCCCCTCGAGGTCCGAATTTGATTCG
GAATTAGATCGAATCCAATTCTGGGTTGCGATGTAGAGCGGGATTGAAATTGGAGAAGCT
AAGAGGATTAGAAGGATGATTGCGAATGACTGAGAAATTAAACGATTGTGAGCTCCGGTG
ACATCGAATAGCAAGAGATAGACGGCGACGACGACGGCGACGGCGTTGATGATTCCGAAG
TACCGAGGTTCTTCTTTGTCTTCGCCGGCGGTGGAGGAAGGTGGGATTTCGCGGAGGAAG
AGAATGGCGGTGAGGCAGACGAGGAAGGGGACGATTGTGAGCATGAGAAGGAAAGTTGAA
GGGTCGGAGGAGGACAGAGCTGTGCAGAGATCGGTGAATATGGCGGTGCTTAAACCCACA
TACCCTTTTAGAATCCCCGAAACGGGTCCTCTGTTTTTGCGGAAGTTTCGAATGCAGGTC
ACCAGCACTGCAGTGTTCATCCATGTTGTACTGTTCCCTCCCATGCACAGAAAGATACAC
ATCTGCCAGTAAGGAAGAGGCTTGATTTTTTGGCTGACGACAAGCCATTGGACGCCATAA
CCGACGAAGCCTTCTAGGGAACCGATGAGGAGGAGGAGAGGGGTGGGGAGGCGGTCGGAG
GCGAGGCCGGCGAGGAGGCCGAAGGCTTTGCCAACGTCTTTGGCGACGGAGAGGTTGTTG
AGTTGGAGTTGAGTCAGAACCATGAGGGACTTGATTGCGTCCGAGTAGTTGGAGAAGGTG
TAGTTGTTGCCGGAGATGGCTTGGACCCAGACGGCGGCCGTCTCGACTCGTCGGCGATAG
TTCCAAACCCATATTGGCTTTTTTTAGGAACCAAACACTTCAAAAGCAAAAGATTTGAAT
TGATAAGGCAATAACTCTGAAAACCAGAGAAATAGACAAGAGAAGGTGTAGTTGTTGCCG
GAG
>TeaL_211244
GGAGGCGGCTTGGATATATTTGCTGGAAGTCCGCCCACCGATCGACAGATCATCCGATAG
AGTCAGGTACACTTGGTTCCCCGTGCAGTATAGGGGGACTTCGCCCAAGACTATCGAGGA
GATAGAGCAGTATGCTCGAGGGTTTTTGATGTTCCTCCTTGGGACCACTTTGTTCTCCGA
CAGGGGGAGCACTGTTGGGCTTTATCTTCTTAGTGCGTCAGTAGACCTATCACAGGTCAG
TTAGTATGATTGGGGTGGCACTGCCCTTCCTACCCTTTATTGTTACATGAGCGCGACCTC
CCGCGGGTGGGGGAACATAGTCGGTGGCTATTGGAGAGCTTGGGAGCTATGGGTCTATGC
ATACTTTTCGACGTTGGCCCCAGAGCTCAAAGTAGAGGTACCTCTCGAGATCCCTTACTC
TCACAGATTCGAGGGTCAGTGCCGGCCTCGGCCTCGGGAGACTTTGCCATATCTCCGGCA
GTACTTTGACACTGTTCGGGCGACGGAGATTACTTGGTAGCCATGGGCACCTTTGCCAGG
AGATACCCGGTTCCGGTTCTGGTTCTCTGGGGGATGGGCCGCTTCGCGATATAAGGTTTT
ATTTGAGGGGCCAGTTGGCAGGGCCTGGTTTCTAGGGAATCGCTTCTTGTGTCAGACGAT
GGGCCACCCTGATCAGGATATCCCCTCAGCACCTCCAGAGGACATGCGGTCCACTAAAGG
ACTCACTCCCCAGGAGGTCGAGGTCGCTATGTTGGGTAATGATGTTATTTTGTTCTTGGA
GGAGAGGGAGTACGCGACCTACCGCCATACATACTTGATGCCTCCACTGACGGGTGTCCG
TCCTCCCACGAGAAGGGCTGCTGGTGCATCATCATCGAGTCAAGTTCGGGTTGCGGATAC
CCTTTCGACTAGCAAGGCCGGCACATCGAGAGGTGGGGCTGGACAGATTCCCCCAACTTA
CCAGCATGCTGGGTGCCCAGATATCCCGATCGAGCTAACAGGTTGGCGGTATGGGACATC
CTACCCGATTCCATTGGAGCCTCCATTGTCTGACCATCGATACGTCAGAGACCCTAACTC
GCCACCGCCTCCCAGCGAGTATATGGATGGATTGCTCGAAGTGGTGGCCTCGCTCGAGGG
CATGGTCCTGCAGAGGGAGATGCTACTGTTTGTCGCCGGCGTTCAGGTCCCACTACTACA
GGCTGGGCCATTCAGGCCTTCTCGAGGTACTGGGAGAGGGAGTTCGACTCGCAGTCGAGG
CAGACGTAGAGCACTTATCAGAGATGATGAGGAGCCTAGCGAGGAGAAGGAGTCTGCGCA
TCTTCAGTCGGAGACATTCGTAGGCAGAGAGGAGGACTCTGGCTCCGGTTCTGAGAGTGG
AGGTGATGCCGGGGTGGATCCCGAGGATGGTAGCTCCGACTCAGATGGTGGTGCTGGTGG
AGGTGGTGCAGAGGCTACCCAGGTGAAGAGGATGAAAAGAGCCTCTCAGTCTTGCTCTTG
ATAACACTGATGCAGATGTTCCTGCTTTGTTTTCTTTTATTACTAGTAGTTGTAGCACAT
CAGCTTTTAGGCAGTTTTATTTTCTTTAAAACTTTGTACCCTTGTTGTAAAATGTTGTAA
CAA
>TeaL_211245
TTTACAATAAGCCACTTTCTCCACCACCAACATTCCCTCCGCAACCCCAACCAGAGGGCT
CGCCACCAACTCCCGTTTACAATAAGCCACTTTCTCTCCACCAACTTCCTTCCTTCCGCT
AGATTTCTAGAGAGAGAAACACCAATTTCAGAGAGAGAGACAGAGAGAGAGAGTATGTCG
AAGAAGAAGGTTTCGGGAAGCTCAACCACCATGACGCTCAAGGACTTCCATGGCGGTTCC
ATACCATCTGATCTGCCTCTCCCTTCTGCTCCTGGATTAATCGTGAAGCCTTCAGACCGT
CCCAGTTTCGATCGCCAAGGGTCCTGGGGAAACCCTAATTCAAGATCCGATCATAGGTTG
CGACCTGGGTCTGCTGGGGCAGTGAGAAACTTTGATGATAAGACCCCGTTTTTGAGCCCT
AGTGCTCACATTGGCCGGAATTTTGATGAGGATGAGCGTAAACCTTTAGATGGTGTGTCG
GGTCCGCGTAGAATGGTTAGTGATGAGAGCATTCGTGCATTGCCTATACGTACGGAGGTT
AAACCCGTTTATTCATCCACTGGGAGATTGCCCACTCAACAGATTTCATCTCCGGCATCT
CAATTGTCTAGTGGTAGTGTGAGTTCATATGCTGGGAGGGTCGCTGAAACAACTAATTTG
GGAGGAAACTCTCAAAACTTTGGTGGAAACACTTCTTACTCGGCAAAATTTTCTGATGCA
GCTAATGTGGGTGTGAATTTTTCACACACGGGTGGGAATAGTGGGCAGGCTGTTTCTGGG
ATGCATCCAAATGCGTGGGCAATAAGGAAGGAGGCTGTGAGTACCACCGAGTCATTGAAT
ACCATGTGGTCTGGTCCGAATGCTGCCTCTAAGCTAGCTCATGCCAGTGCGCTTGAAAAG
GTCTCTTCGGGGAGATGGCAATCTAAGCAATCGATCCATCATCCTCCAACGGATGTTGAG
GTCATTAGACATGCTGCAGTTGAGAGTGAATTCCACTCCAAGGGTGATAATTTGTACAAC
AAGAGCAGCTACCATCCCATGGATGTGGCAGATAGAGTGGAATATGATGATGCAATGTTG
GTAAGACATGCTGAAAGGAGTTTGACTCTTGATCATGGGATTCGAGGTGGTGGCAAGGAG
CTGCCAACCTATGAGCGAGCCAGGTCTCCTATATTCCCGGAAACAGTAGAGCGTAACACT
CCTAGTTATGTCGAGGGGGTTCACCCGGCTCGTAGTAATGGCAAATTCAGTGGGTCGGAG
TTGCAATCACCAGTGCCTTTAGAACAAGCAGAGCGTCCCAAGTTAAAACTACTTCCAAGA
TCCAAGCCATTGGAGGGTTTGGAACCACCTGTTGATTACAAAAAGGGATACCAGCAGACA
CACAATTCTGATCATCTGGAAAATGTTACTGAATCCTATGGAAATGCAAATCATGCAAAC
ACTGTGTTACCTGGATCTGACAGTGGGAATCGGGCAGTTGAACGCCCAAAACTGAATTTA
AAGCCGCGGTCTCAGCCTCTTGAACAATCTCAAGGAAACAGTAAAAATGAAAGAACCACT
GTTTTTGGTGGTGCTCAACCTGCCAATAGGGTCAAACAAGATGTTCCGAGAACTGAAACA
GTGCCAACACATTCAACTCCTACGCGCTACAACGAAAAAGCTGAGAATAATCTCCTTGAT
AATAGGATCAGAAAGAACAATGATAGGCGGGATAACCATGTCGACATCGAGAGGACTGAT
ATGCAGAGGAAGAACTGGCGAAGTGATAATTGGAGGAACAACAGGGAAACCGAGAAGCAC
CACCATCACCACCAGCAGCTGCCACAGGAGAGGCCTTCTTCACCGGAGACATGGCGCAAG
CCAGCTGAGCAGCCAAAACCCTCCTCTCCCGATAATCCCAGTTTGCGTTATGGGAAAGCA
GCTTCGGCAGTTGAGCTGGCCCAGGCTTTCTCAAGATCAGTATCAGATCCGAAAACAGCT
GCTGATCGATTTCCTGCCCAGAGAGGCATTCCTGGCCGGGCCCAGATACCTTTCTCTCGG
CTGATGGATCCAACCTCGAGGCCTCAGATTAATGGTTACTAATTTTTNNNNNNNNNAAGA
CCTTGGGATCATCGATCTCTTCCGTGAAGATTGAGATGAGTTGATGTGGGTTGATGGTGT
GAAAACACATGCTGATGTGATGATGAGTGCAGGCACTTGATTGTGTTTTGTTTTCTCCTG
TAACGTAATATCAAAATTTGGCGGTGATTTGCCAGATCGGGTGTTGCATTCCCCCAAATC
TGATGGCTACCCCTCCTCCACCAAGAAAAAGATAATAAAAATAAACAAATACCCATTTGT
ATGTTTAACCATCAGTAATTGCCATTAGAAATTTCTCATATTCATGAAGAGATAAAAAGC
CTAATCGGCGTTTGCTTGCTGAATTTTAAAACTGAGGCCTTGGTTAAGGTTTTTATGAGA
TTTTTGGCTGTTGTCTTCTCATTTTCTTTTGGTGGTCATGGTTTCATAAATTTGTGTCTG
AGTTGTGGAGTTTGGTTTATATTTATTGAATTGTTTCATTTGGTCAAATTGGTAAGGCAA
TGCAAGTGAAGTGGAACATCCGCCAGTTTTGACATTTTTATTACCACTTGGTGTACAATA
TTTTGTAGTATGTGTAGAGTACTTGATTAAGCTCTGTTTGGTGCCGGGGATTGTGAGGTG
AAAAGGAAAAAGAATGGAA
>TeaL_211246
AAACATATTTTCGTGGAGCAACATAATTCTGGTTTAATAAAATTTTGAATGAAATTTGTG
TTTGCATAGCACAATACATAACAATTCACATCACTTTCCTTTCTCAGTTGAAAAAATGGA
CTCTTTGGAGTGATCTGTCTCTGAATGAAAACAATTAAACTATAATGACAATGCCTAAAG
AGGCAAGTAAGGAAAGAAGTTTGCAAGAAAATGTTTTCCATGAAAATACAACAAAATCAC
ACTTCTTCTTCACACACACTTACCTAAACAAACCCACAAAACACAAGCCCTTCTAAAAAC
ATAAACAACATAAACAAAACCACATATAGGTAAGTAAAACACAAACACTACCAGTTCCTC
AATTAAGCCCCGGCCACAATTTCATCGCGTCTTTTTTCCAGTGTTGATTGATGCTTGAGG
GTCAAGTTGCTTCAGCCCTTGCAAAACTTGTGTCAGTGAGTAGTTGTTGATTGAAGCTTT
CTAGCTAGGCACAAAAAAGGAAGCTTCAAAATCAGAGCCATCTTTCAACAATATTGAATC
ATGAAGGACAATCTTATACTTATAAGAGATGACTGGTGGAAGATGAGTTTACACCAGCAA
ACTCATTCCATGTATTCCCAATCCCACCACAGTACTGGTAATTTTCTGTCATACCCATAA
ACTGCCTTGGAAAATTAAGCCCTTGGTTGTTCATATTCTCTTCCATTTTCACTGAACCAA
TCTGAGTACTAATACCAGAAGATTGTGCTTCAAATCCTTGACTTTGGTAGGACGGGTACA
ACAAATTTGTGGGTGTCTCAAGACCACCCAAGAAAGGCAACCTCCACTGCTCCACCCCTC
CACCACCACCTGCTGCCGCCATCTGCGCCTGAAATTCAGCGATATTTGACCCAATATTGT
TCCCTCCACCACCACCACCGTACTGAGCTAGGTTTTGTAGAGCTGCCATGAATGGAAATT
GTGGTGGTGGAGGAAAATGACCAGAACCACCAGATATATTATTATCTGTGCTGCAGCTAG
AGGGACTGGCACTTGTTGACTTAGAATTAGGCCTTGTTCGGTTCTCAGATGTGACCTGAG
ATTTTGAGCTACTGTTGTTCTTGATTTTCTTGCTTCTCCGGCAGCCACCACCCACCGGAA
CACTCCTTAGGGCACCGCCTCTTGTCCAGTACCGGCGACACGTCTTGCAGAAGTGTCGCG
GCTGAGAGAGGCTGTAATTGTTAAAGTAGCAAAATTTAGTATTAGTGGAATCGCATCGCG
GGCAGTTTAGACCTGCCTCTGGAAGCGGTATCTTTGCTATCCGAGCTCGATCGACCATGG
AACCTGGTCTGACTGAGCCACCATCGCTGCCGCCAATACCACCACTCAGTTGAGGTGGTG
GGGATGGGGGTGGGGGCTGAAGTTGAGAATTTTCAGTGACACCTCCTTGTTGATGATGGT
AATTTTGTTGCTGTAACTGGTGGTGCCAATTGGGATGATCCAAGTAGACTGGAACAGATG
AGAAAACCATGTTTTTAAGATTGATCTTTATTTCTTTTAAAAAGGGTGGTGGGTTTTTTT
GGAAATATATGGCGGAGAATCACAAACACACTACTGAGAGGTGAATACTGAATACCAGAG
AAACAAGAGAGAGAGAGAGAGAGAGAGAGAGAAATGAGGAAAGAAGATAAAGAAAGAGAA
ACACAAGAGAGTGAAATCAGAAAACGGAGAGAGAATCAGAGAAGACGAAGAGGAGAAACA
GAAAAGGGAAGAGAAGAAGAAGAAGAAAGAGAGATAAGACGAAGAAGAATACCTCAGGGC
TTTTTTGATTGATCTGAATAGGTTAGG
>TeaL_211247
ATATCATATTATATGTACAAACAATCAAATTGCATAATACATTACGAAAAAAAAAAAAAA
AGTAATCTATCTCATTGGGTTTTCAAGTCTAGAATATTTTCTTCTGCACACACCACTTGC
AATTTATTCCAAACAGGACAATGAAATCAATCAATCCCAGTTCATAGATGAAGCATATAG
TTTGAGAAGAGAGAGGGGTTTGTCTAGGCAGGCAGGAAGGCACATAGACTTAGATTCTTG
CTCCAAGCAAGGTCATCAAGAAGTCCTTGTAATATCCTGAAGTGTCGCCAATAACTGCAT
CGTCGAGGTTAGTTTTGTTCACGTTGAAATACTCTCCTCTGATTTTCATCATGTCAATTT
CAGCTCGAGTTACAATAGCTCTTGTTAGTGAATCTTCATCAGTTCCAAGGCCAACAATTG
AAGCTCTAATAACCTCAGCAAAGTGTTTTTCTGGGGAGTCCATGCACCAAATTGCGACCC
TCAATACAGCCTCCAAAATGCCATTTCCACAACTCTTAATGTCCTGGTAGATGTTATTTC
CATAGTTTTTGTGATAGCATTCAAAAGTAGCTTTGAGTTGAGAAACATTTCTAGTGCTAA
GTATCCACACCACATCATCATGATCTAGATTCTTTCTTTCAATAGCATCACGTAGCTTAG
CTGCCTCTGAATTTGCCATGTTCAAATCCACTACTTCTCTATCATATCTGTAGGAACTCA
CCAAACCAACCAGAACCTTTCTAACAGGTAGTCCAGCACTTCATTACAATATTCAACTCC
AATCATATATAAGACTCCAGAAGCTCCAACCAAAATTTGTAGCTTGCAACACAACATCTG
AGTGCTACTCTACTGGTTGTAGTTGTACCGTACCCTACCTTTTTCGGGTGCATATCCTAC
CCTACCCTACCCTACATGATTATCATTGTCATTATATCATTATTAGTGAGTGTGTGAGTG
AGTGAGTGAGTGAGAGAGTGAG
>TeaL_211248
ATACTCAAACCTCCTTGAAGATTTATCATCACCACAATTTGTATTGCTATCTGTATCATC
TTGAGCTCTGCTTACCGGCATACCAGATTTTCTTCTGACAAATTAAGATTTTTTCCTTTC
CAGAACCGTTCTCGGTGTCTTCTTTATGGCAATTCCATCTCAGCCCCCTGGCAATGATAG
CGANNNNNNNNNNNNNNNNNNNNNNNNNNNNNNNNNNNNNNNNNNNNNNNNNNNAGGTGA
AGGAGGTCATATGTTCGAGGATACGTTGAGAAAGCCTCACACCAGTCATGGAAGGTTCCA
ATGAGGCCCCTGTCATAAACAACAGGAAGCGTATTGGGAGAATACGAAGACACAACATTC
ATCACCCAAAGTGGATCATTAATCAAGGCTGCAGCAAAACCTCCATAAACTGTATTCATG
TCCATCACATTTCTAATCTTGTCCGTTCCAATCGTGGGGATCAACTTCTTATAGTGTTTC
GCTCGCACCTTCCACGTACTGTCATCCAGCTTAAAGGCACCAGCGCTGCCACCACGAACA
TCAGAGACCCGTTCAGGTGCCACAATCAACCTTTCGGGCCATTTGGGTATTGATTTCAGG
GCTAGCTTTCTGAGCTTAGGGTTTGGAACAACAACGCAAGGTCTGAGCGGAGTGTACCAT
CCTGAATCTGGCTCTGTGCCATCATCACACTTGGGTGGGTAGGCATCTGGGCCAAAAAGC
TTGCTATAGCAAGTATTGTCTTTAGATTTTTGCCACACTGCAATGTCGTCCTTTTGGTTA
TACATTGTGAAGCACATTGAAGTTAACAAGTCTTGCAACTTGTCATAATCGGATTTCTGT
TCTTCCACAGTTGTGTTCCAGCCTCTCCAGCGGTTTTGGTAGTTAACAGGAGGACCAGAC
AGAACCCAGAAGCCTCCAGGACGAAGTATGCGGTGTACTTCTAGAAGGTAAACCCCACCA
AATTCTGTCCACGGGATAAGACACCTTGAGCAATGAGCCATATCAAATGAGTTCGAGGGG
AAAGGAAGCCGTTGAGTTGAAATGATGCCCAGAATTGCAGGAATTCCACGTTCCAGAGCA
AATTGAACTTGAGCCTCATGATTATCCCTTGGGGCAAGGGAGACTGTTAGAATTCCACGA
TCTAGTAAATCACCTCCCCAACTAGCAACCCCACATCCAGTGTCAATGGCAGTTCGAATG
GTCCCATCTTGCATTTCTGGGATCCGGGAACATAGTACCCCCACCGGGGAAGTGGAATTT
CTCCCCTTCTTTCCTTAGCCAGTTCTGGTTAGACTTCTGCTTGTTGATCCAATCATAAGG
CACGTTCCTGTACCAACACTCATCCCTGCTCTTGGGCCATGTGATTGGTGGCTTGTACCC
ATCTGGTGGGGGAATCAAGCATTCCTTTCTTTCAAATAAAGGAGGACAATGGCGTTCCAA
GAAAGAGAGCCGATGAAGACTATACTTCTTCCACCTCCTTGGATCTGTGCATGGAGTGAA
GTCTTGATAGTCAATGCTGCATTCAAGAAAGGCAACAGGCTTGATTTGGAGAGGGCCAGA
CAAAGCCATGGTTTCCTTGGGAGATTCTACTTTGGTGAGATCATTGGTATCATATTCGTC
CTTGTTAGAGCAGAAGATGCCACCAAGATAGAATGAAAACCCACATAGTACAACAAACAA
TATTGCTATGGGGAATACCCCAGAACTTCTATCCGGCCTAGAAATTGGTTTTCCATCTTT
GTGCTTCATGATCCCAGAACTTATTGATTATCGTTCTTTTCTATCTGGGTACGTAAACTC
AGCTACTGATATTGAAAAGAATTGAAAACACACAATAATGTATTCTCCAAAGAAAGGATA
GAATGTTTGAGAA
>TeaL_211249
CATTTATGAGCCCTATTTTGAATCAATTTTTTAGGGCTTAAGGCATAGGCTTCAATGGCC
TTAGCCCGAGACCGGTTCTACATATAAAAAGTGCAAATGTGCCCATGATAGAGTACCCCC
TTGTATTGATTTTTTTTTTCTCCTTCTCCTACTTACATGTATGCATGTAGTTATCCCTAC
ACATAATAAGGTCGAGTGATGGAGTGAATAGTACACTTTTGTTAGGTACACATCACACGC
AAACTTCTTACGTAGGCTATGAAAGGGGTTCGTTTAGGAATGAGAAAGGGTGCTTGGACT
CGGGAAGAAGATCTCCTTCTTAGGAACTGCATTCAAAAGTATGGAGAAGGAGTTTGGCAC
CAAGTTCCTCTCAGAGCAGGCTTGAACAGATGTAGAAAAAGCTGTAGATTGAGGTGGTTG
AATTATTTGAAGCCAAATATAAAGAGAGGAAACTTTACCTTCGATGAAGTTGATCTCATC
ATCAAGCTTCATAAATTGTTAGGCAACAGACAGGCAGACTTCCCGGAAGAACCCCTAATG
ATGTGAAAAACTTTTGGAACACCCACATGCATAAGAAAATGATAGCTCAAAGAGAGGAGG
AACGAGCCAAGGCTCATAAAAAACCCATGAAATATAATAACATCTTCAAACCCCAGCCTA
GGACCTTCTCAAGAAACCTACTTTTCCCAAGGGGCAAAAGTTTCAATACAGAAAACATTC
AACCTGAAGGCAATTTCGGCGGCGTACTCGACAGTATGGAAATGAATAGTGAAATTTCAT
GGTCCATGTATGGCTCAGCTGATCAAGAGCCCTTTCAAGTGCCGTGGCTGCCTGAAGAAC
TTACAACGTCAATGTTGGCGGCTAGTGACAATTCTGCTGAAGGAGGTCAAAGTGATTGGA
TTGACAATTTGACTTGTAATTTGGATCTCTGGGATTTTCTTAAATGATTGCTTTGATTAT
TAGCTATATTTTCATATTTTTAAAATGCTTTTTAGTATTTTGTACAAGTTAATTTCCAGG
CAATTAAAGTTGATTTAGGCAAGCTTTTGTGAACTCTTGTTGTGTCTAATTAAAGCCCAT
ACAAGAAGGGTCTTGAGAGGTCACTGATTTCACAATCTTCAATAAATAAATTAGAAAACA
AAAAAGAGATTAAAACACACATCTTGATTAGTC
>TeaL_211250
ATCTACATAACAAAACAACTCATCGCATCTTCTTCTCAAGGGCTTCGTTGAAATGGCATT
CAAAATCTAGCAGAGAGCTCCCAAGCTTCAAATCGACGCAAGCTTGCAGGACTAAGAAGA
AGAATCAATAGAGGGTCCTCTTCGACTGATCTGCTGCATCAAGAAGTCGACTTTGGCATT
GTATTCCCGTGCGATCGGACTCCAAGATATGAATTCTTCCCACCAGCTCCTTATTGATTC
TTCGTTGCTCTTTAACCTCCCTTGTAGGAGCCTCATTATCCCTCTCAAGTTGGGCATGGG
TACGTTTTCCAGATAATGTTGTACTTGGTTTCGACCATGCCCTAAACCTCGAACGTAGCC
AGATTTTTGTCCAAATACCTCAATAGAAAGTTGCTCATCGGATAGCAAGCCAGATCCATC
TTCAATAGCTTTGTCTTGTTGCTTTTCAAGCTTGTACTCATCATATTGCACTCTCATCAT
ATTGCACTTTTTTGAAGGCCTTCGAGCCAGCAGTGTGGAGGACTTTCAACTTCTCCCGAT
TCAACTTATTCTTGCCACATCTCACCTTATAGTCCTTGTCAGACCACTTTTCGCACAAGA
ACCTCCACACCTCTTTTTCCATATTTTCAGGTGGATCCGCAAGGGCAGATTCCATTGTAG
GGAAACTTCTAAAGTGTTGTTGTAGGTCATGGCGATAGCTCTTATATAGGTCATGCATCA
AATTGAGGATAGATTCGATATCATACGGTTCATTGGTAAACTTAAAACCTTCCTGAAGGT
ATGCAATCAAGAAAAAATTAAAGCACATTAAAAAAGAGTTCTGAATGTGTATAATGTGGT
GTTATTATGAAGAAGTGATATTATTGAATTGATCATTCAAGGGGTCATTACCTCTCTCTC
GTTTTATGAAAATTGATAGGTTGCTTATGCAGATTGAAAGATAATGCACAGAATTATATA
GCTGCACATGTGAGTCACATATATAGAAATCAACTGGTTCTTATTTTGGTCCCCATACTC
TTCAGTACTGACTCCTTTAATAATTCTTGCACAAAACATGTATTATTATCAAAGTCTCCT
TTGCTCAAGTTCATGGTATGTTTTACCATTTTAATTTCTTAATTTCTTAAGATTCTATCT
TTGTAAAGATTATGTTCCCACTGAAAAGGACATAGATAGCTCTGGTAAGGAAGGATAGCA
GACAATGGTGTCTTCTGGTAGAAGAGAACACACAACTAGTGGAAACATAAAAGGTCTGAA
GGCCACACATCTCACAGTATATATATACATCTATATATTTATAATAATAATAAATTCATG
CAGAAGATGTGGATGGGAATAGCAGCCCATTAAGCTTTCTAGTTTCAACTGAGCAAAACT
ATGCTCCCTCAAAGTTATTTATGGTGCTTGTTAATTATTGTGGCAGAAACAAATAAATGG
TACAAACAGTGCTATCAAAATGCCTGGTGAAATAATTTGGGAAGAGGAAATTTACAAGGG
AAATAATTGGGAAGAGGAAATCTAAATCTCAGCAATTGTACCACTTACCTGAAGGTATGC
AATCAATGTTT
>TeaL_211251
AAAAAAAAAAAAAACAAAAATTTAACATAGGATACTTCGAGTATTGCATCACAAATTGAA
ACTACTAAAACAACTTACCTCTCTGGACGCGGTAATAAAGTTGCGTACATTTGATACTTC
GAATATTGCTCTTATTTATATTTCAATTTCTCTATTATTTTATTTTTTTAAGATTTTATT
TAATTTGGGGGTGGGTTGGTTGGGAGATCAACAGATATTGTTGAATCTCCAATCAAGCCT
GACTTCACCAAAGCCCACAACATGCTGACTTGGTTTGCGAAACGATACGATGTGGCTACT
AACCATGAAAGCAGTTACACTCTCAGAAACCCAAACATCCTCCATCTTCAACTCCCTCAA
CCTCTGCACGTACTCCGGCACGTGCACTAGGTCCCACACAACTCCCACCCCACCTGGCTT
CAAAACCCTAACCACCTCCCCCACCACCCTCATCCTCTCCGCTGCCGCCGCCGCCGTTGT
CCGCCCCAACTCCTTCCCCACCGTATGCAAAAACACCGCCGACACCACCACGTCGAAGTA
GTTATCGGCGAACGGCAGCCTCCTCGCGTCACCTTCCCGGCAAGTGACGTACTCCTGAAC
CCCTTCCATCCCTGCAGTTCGGAGCGTCGATACGGTTGTTTTTCTCCGGTCTAACCCGAC
GACCCGACCAGAACTCCCTTCCTTTTTCAGCTGCATCGCGACCGCATTGAGGAGGATGCC
GCGGCCGCATCCGACGTCGAGTGCGTGCTTCACCGTTGACCAGTCGTTGACCGCGGTGAC
CATGCGCTGGGCCATGTCCCAGTGGAGGGAGACGGCGGAGTAGAAGATGTTGCCTGCGTG
AATCCGGCGGCGAATCTGGTGGCGCCGCACGGGACGCTAGGGAAGAGAGACTCGAAGAAG
GCGCAGATCGGGTTGAAGTAGATGAGAAAGAGTACGGAGAGAGATGAAAAGACGATCGCG
TGTAGGAGGAGGAATACTGGAGTTTGCCAATCGTCCATGCCGTAGATTGAGTAGATCTGT
GTCCAATCTCTCCCTGTTTTCCCCATTTTTTTCGAATCTAATCACTCTTTGATTGAGAGT
TTCAAAAGAGTAAAGATCTGAGAGGAGTACGTTCTTTGGCCAATTCAGGCATCTTCTAAG
AGATTCGATTCGACCTCAATCCTGATTTAGTTCAAAATAGGAAGCTTCAGTACTCTTGAG
>TeaL_211252
TGGTTGACACTTGCTATGAAATATCTAGCAAACAGAAATAATTTAATTCAAAGTATATGA
CAGGCTATAATAGTAAATGGAAAAGCATACTATGTCCATTTTTTTAAAAAAAAATCTCTG
CTTGTGTAAACTCAATGAATGATAATATTCACACACACATACAATTTTGTACTCAACTCA
AACATGTCTAATACTCAATTGGTTTGATTACATTTCACGAGTATACACATATTGTTGCCT
AGACTTATATGCTTTGCCATTCCAAAATCAGCCAATTTGATACGACCATTTGGGTCCACA
AGGATATTTGCTCCTTTCATATCCTTGTCCCAGCTGTTTTGCACTTTCCTTTGACTTTGC
GTTATCCGAGAATAATGTAACCTCCTTCATTGCACACATTTCACCACTTTCCCTTTAATT
GTTTATGGAGACGAGAGCTAGGCCTCAAGGTCCTTGAGGATCTCCTAATGCAAGCGATCG
AGATGGCACTTTGCGGAGTCCAAGAGCGAAGAATTCAATTCCTTCAATTTCGAGATCGGA
CTTAGGGGTTTTTGACGAAGAGATGTAGATGATGCTACAGCATTCTTGCTCTTGTTGCCA
TTGG
>TeaL_211253
CTCTCTCTCTCTCTCTAAAATTTTATTGTGATGTGCTCTAATTGCTTGACAGAAATTTCA
CCATAGAACTACAGGTTGAGTTTTGATTTTGTTCTATCTCTGTTTCTGTGTGAGCACGCA
CAAGTGGGTGCTCCTCTGCATTGTTATTATTATTATTTGTAATCTTAAGTTCATTTCCAG
AAAGAAAAAATAATTTCAAAATGAGAGGTTGAAACGTTAGGTTCGTTATATGTAATGACG
TGATAGTCTAGATTTGATGTACTATGACTAGTTTAGATTAAATTTTATGAGATGGCCATA
ATTGTCATTGAAATTATGAGATTGTTGTCTATTACAATGATTTTATATTATCGTAATTAA
TAGGTTTTGCGTCAGGTGACCTCTCTTAGGGAGTGTATCTCTTAGGGAGTGTATTTGTAA
TTTAACCCCAAAAAAAATGGAACACTTGGTATGCAGCAAGTCCAAACAGAGCGATTGAAG
AAGAGAGCAACAGAGAGCATAATAAGCAGCCACCAAATCAACCAACAAGTGAATCCAATG
CCTGAGTTGTGTTAATCAACTACCTACCTACCTCAATGAGTCAAAAGATAAATCAGCTAA
TTTTTAACTCTTAAGCCATAAATAATTAGATTTCTATCCTATCCTATCATATCCCCATTT
GCTTTTGTATTGAAGCATGCACCTGTATAAGATCAGAGTGCCTGCATTAGCAGCTAAAAC
ATTGAGAAAGAGAGAAAAAATGTATGGCCTACTCTTCCTCTTGGTCTAGTTTCTTTTTGT
TCGTTTCACTTTTACTTGGCTTCTCATTTCCAGATTGGGTTAACAATAGTTGTAGCAGGT
CCCAAAATGCTAGTTTTTGCACCACAACTTTGAGGCCTAACCAAAATGCTAGGTTAACAA
TATTAGAACCTTTAAATTTTATGCAGTTAAATAGTCTACTAGGATCCTTTTAATTTTTGT
GCAGTTAGATCCACTTTGACCCAGATCTGTGGTACATAATGTTAAATCCACATCCATTCA
AACGGATCCTAAGAATTTCAATTCTTTCTATCTCTCTGCAATTTTTGTAATTTCTAAGTT
GGATGACTATTTGACACTAAATAAATAAAATTTATTCATGTATGATATGACTACTATTTG
TGACAATTTGGGATGAAGTTGCTAAGCACTAATGATGCATCTTCAGTATTAGATGTTTTT
GGTGGCATCTCAATCAACTTGATTAATGTGAATTGTGTAATGAGCCAAAGTGACCATGCC
TCAAGGAAGAGATGGCAAAATTGGCGATGATGTAGATCAGTTAGAGATTAATGATGGAAG
AGATTGTATTACCTTGCCATAATGTGGTGTGCTTCTTGCCATCCAATGTGTTTGATTACA
GTTGCATGTATAGTTTTTCTAATGCATTCTCTCTCAAATTTTGTTCACTGATCCTCACCA
TTATAGGGAAAGTGGTGAAATGTGTGCA
>TeaL_211254
GAGCCAACGGCAAGGTTGGCATACCATGATAACGCCCGATCTGTGAGGGATTTGGAGAAT
TGTCTCATTCGGTGGTTCCGGTCTTGTCAGTGAGTACTAAGAGCGTCAAGAAAGCGCGAA
ACATGCTCTCTGGCGTTCCTTTTTGCCCATCAAAACGTACAAGCTTGGGTATGGTGTACC
CTACCGGATATGGGAGACTTTCTAATGTGAATAGGGTAAGGGGAACGGAGGTCTAATTCT
GGAGAGGCAGGAATGTGACCTTTGTTTGTCTGAAGTAGACTCTGTATGTGTTCTTTCACT
ACGTCTAATGTCAATGGTTAGGCTGAAGGAGACTGGTGTAGTGGAAGACCTGCAGAGCCA
GTTGAAGTCACTACAGTGGGACACGCCATGGACACGGCGGGACACTTTTCGGACACTCGT
GAGGTGGATCGAAGAAGCCCTAACTGTTTTCCTTGAT
>TeaL_211255
TTGGTACTTCTCCATTTGGAGCCCAGGCTACAACTCCAACATTTGGGCTGCCTGCTTTTG
GGGGTCAACAAGTGCGAAGTAGGGTGGCTGCTTATACACCAACAGCTGAGTTAGATAGTG
GCAGTGGTACACAGCCTGCTGGAAAGCTGGAGTCAATATCGGCCATGCCAGACTACAAAG
ACAAAAGCCATGAAGAACTGAGATGGGAAGACTATTGGTTGAGGGATTTGATTGATTTAT
TTGTGTACAATTTGTAAATTTTATGAATATATTTCTGTAGAAACTTACTTGTTTAAGAAA
ATTGG
>TeaL_211256
ATCAGAAAAATTCCAAACCCATAAAATCAGTTAGATCATCATACCACAGTTGCCTGAAGA
TCTGGCAAATAGATAAAGAGCTGTAAAATGCCAAAACAACAAATTACTGAATAACACAGA
GAACTGTGTTTCATTTCCATGAATTACATCCTCCAACCAAAACATGCATGTATATATACT
GTTTAAACCAGCAAAAAATTAAGTAAAACTTGTCCCTTGATAATCACATGAAGCTTGTGA
AGAAAGAGCAGAAGCTTATAGCAAAACAGGTATTTCTATCTCATTGGTAATCTAGAGAAC
ATTCAACTTCATCTTCCATGTTCTTGTCGTTGTCCATCACAATGCGTTTTAAATCATTGC
TATCATGCTGCACCCTCCCACTTATTTCCAAGCACAAGCCAGTCAATACGCCCTTGTTCA
AATGGTTTCCCTTGACAGGCCTCCTGCTGGTGCCAGGGTCAATGAAGATGGGTTGTAATT
TAAGGGTCGGGTTTGGTTTAATCCGGTTTGCTTCTCTCTCATCAGGTGGCCGTAGAATTC
TGTTCTCCATTTCTGATTCTGAAACTTCATCTTTGTTTGTAAGCACCTTGCGGCCAACCA
AGTCGAAAGTCATAATTACTTTACTTCGTCTGGCCTGCTCAGCCTCTTCAATCTCTTCTT
TTTTCTTCCTTAGAAGTTCCTTCTCCTCCATTGACAGCCAAGTGTTGCCTTCAATCTCGT
AGTAGTCACTCTGGTCATCTATGACTGTTGTACGTGCTGCAGAGTTCCGGTCATAGTCGA
CAAGCCTCTTTGCATAAGCTTCGGCTGCCACCTCAGCATTTGAAAGGGGAACTACACCTT
CATCGAGACCAGCATAAGTGCTTCCTTCCCTCAACACGAGGGCCCCACAGAAAAGGCAAG
GTCCTTCCCCTTCCTGTTCACAGACTATTTTCCCACAAGACAAACAATTACTTACCAGTT
TGTGCCTACGGGCTTGGCACGAACATGGTTTTCCCTGCTGGAATACAATTGAACCTTTTG
CAGCCTCTGCGAGTGAAACGACTTTTCCTGTTTTTTTCTTTCTAGAACTACCTTGGTTTC
CTTTATGCGTGTTCGTTGATTCCTTGGTCTCCGCTGGCACACGATTTTCCTGACTATGGG
AAACTGTAACCTCTTTTGGTGCTCTTGATGGCTTTTTGGTTCCACTAACCAAACCGTCAT
TTGAAGGTGGTTTCACATATGCATGCAATTTGGACAATGATGAAGCAACTGTGGAGCTGT
TACCTATATTGGAATGACCTCTCCGTTTTAAATATTCGTCAATTACACTTTTGCCTGCTT
CCTGGCCAATGATATTGTCGAGGTATTCTTTGGCGTCAAGAGGGGATGCAAGGTCGCAGT
AAGAGACAAGGCCTGAGATGATATCGGCATCCAACTCTAAACCAGTCTCTATCCTCTTAC
ACAGATCCACCAGCGCCTTCTCCAGCCACTGTCCCGGTGACTCCATTCTCTCTCTCTCTC
TCTCTCTCCGAATCAGTTAACGAATTCCTGGACCAGTTACCTTCGGACGATGAAGACCCG
CCGTTCCCGATAACAGCACCGTCCGAATTGGATGACTCGGAATGCGATCAAATAACTGAA
TTGGGTTCTGCTACAAATCCCATAGTCAATTTTTCGGGGACGAACCTGAAGCCTGATATC
CGTGTGGAGCAGCAGTCCGAGCCCCAGAGCCTTTCCAAGCTTCTAGGTCCCTCGCTTCAG
CCCAAGCTCAAGCTCCATCACCAACGCCAGCCCCAGCACCAGCACCTGAACGGGCTCTCG
GTCAACCGGCTGTCGGTCGACGAGAGCGACAACCAGGAGCTCTATTACCCCAAGATAAAT
ACGAAGACGTTGGACCCAGCGTTGGACCCAGCGTTGAAGAGTTTGGAAGAGAAGAACTGT
TACTTGGGTACGTGTATGCATCATGTTGACGACGCTGGTACTTCTATGTCACGACTTGAA
GGTGCTTGTAGTAGTGGATATCCCAGCACTAGTGGATATACCCCGGGAACGAATACTCGT
GCTGCAGCGGCACCTGCTGGCATCAGATTGGGTAATTATAGTGGAGATCCCAGATCTAGT
GTGAAACATTCACCTCCA
>TeaL_211257
CAATTGAAGGAAAAGCAAACCTCTGACACATTATATGTAACATGGAAACACAGAGAGGTA
TATATATAAAGAGACAAACACATGTTAATATTAATCTTAGAAATGGAGACAAATTTTGTA
AGCATGAAAAATTTATAAGACTTGCGACACAGAGAGACTTTATTTGGTTCTATAACATCT
AAGTATTAAGCACCAGGTCCATTGATCTCATCCTAGCTCTTTTTAGTTCCTGAGATGTTC
AAAATCCAACAAGCCACCTTAGTATACAGCAATAGAAGGGTAAGATAAAATGTTGGACTA
AATGTACAAACCTTGAACTCTTTTTTACACCATGAGTTTTGGCCCCACTCATCTG
>TeaL_211258
TCTAGAAAAGGCTCTCTCAGCATCGAAGTACGTCAATTTTGAAATCCCAGACAAGCCTGA
CTCTGTCCTCGCATTCTTCGAGAACCACGGCTTCACCAAAACCCAGATCTCAATTCTCGT
CAGGAAGTTCCCTCCGGTGATCGTATGTGATCCNNNNNNNNNNNNNNNNNNNNNNNNNNN
NNNNNNNNNCTGTTGCCAAAATACTATCTTCATCGCCAACTGTTCTGAAAAGAAGCTTGG
AAAACCATGTCATCCCATCTTTCAATTTCTTAAAAAAAATTATGGGATCTGAAGAGGCGA
CCATATCTGCTATTAAACGCTTTGGCAGGCTTCTTTTGCTTGATCTTCGAGTTTGCGTGG
CACCCAACATTGAATTTCTGCGAGAAGCCGGCGTGCCAAATGAGAATATTATGGTCTTGT
TGAAGTACCAACCTAGAGTATTCATGACAAACAGCGCTAGGTTTAGAGAGGTTGTGAAGG
AGGTGAAGGAAATGGGCTTTAATCCTCTTAGGACGAAGTTTGTGATAGCAGTTCATGCTT
TTAGGGCGATGAGTAAATCGACATGGGTGAAGAAGGTTGAGGTTTTTAAGAAATGGGGTT
TGTCTGAGGACGATATTCTTGTTGCTTTTGGGAAGCATCCGTGGTGTATGATGGCGTCTG
AGCATAAAATCGCTGGAGTGATGAATTTTTTTGTCAATAAAATGGGTTGGGAGTCCTCAC
TTGTTGCAAGAAGGCCAGGACTTGTTTCGCTGAGCTTAGAGAAGAGGATTATTCCAAGGT
GTGAAGTTTATAAAGTGTTGTTGTCGAAGGGCTTGATTAAAGACACGGATATTAGCTTGA
CAACAATGCTGGAGTATCCTGAAAACTTGTTCCTAAATAGGGTTTTGTACCGTCACAAAG
AAGAAGCTCCTAAGCTATTGAAATTGTACAAGGAAAAGTTGGCTCTTGCACAATAATTAG
GATATAGGTGGCAGATGAGTGGGGCCAAAACTCATGGTGGAAGCCTTCCATGAACCAAAG
CATCAGCCGATAAGGATCCAAGGTGTCGTCTGTTGGTTTCAATCGCAATCTGGATTCTGC
AAAGTTTCAGTCAAGCATTTTTGGTACTGTTGTTCCTGGCAAGTCATCTCATCTACAGTT
GGCTTTGCAATTGATGAACACTTGAGAGTCAAGAAAAGCGCACACAGGGCTTAAATGTTC
TAATCCAACTGATTTTGCACATTCTTTAGTTTTGACTTGACACACTAATAGTTTTTCAAA
ATGCATATTTTGATGCGTTGAGTATCAAGTATTTGGTTCTTGATTTAGC
>TeaL_211259
TGGTGTTCCAAGTTCTAAAACTTGATTAATATAAAAACATGCCAAAACAGCCACTAGGCT
ATGATCTCTATTTACAAACGAGCCCCCAAACCCTAGCATTCCATCCACCAAAATAAATGT
GCAAGAAAAAAATAAAAGGAAGCATCCATGTTTTTAAAATCCAGATCATATATTAGCTAA
TATATCAGTATCGAAAGTCTAAAATTACGCGCTGAATACAACTATGGGTTTCCAATTGTG
GTCACAAAAGGCACCAACCTCCTGTAATCTCTCCTCCTCCCAAGTGCACAGCTGTCGAGG
ACCCGCCCAAGGATTAGGCTGGTGTTCTGCAAAGCTAACTCTCTAGCAGACATCCCAGAT
TCCGTTGCACTGCCATGAACAACTGGTGCTGAACCTGGTCCAAACCCTGGTCCCATTGCA
AACTGTAAGGGTCCACTCCTAGCCTTAAATGAGGTCTGAGGAACAAGAACCTTCTCATCT
GTCCCACCCGGCCCATTCTCAAAGAAACCTGGATCGTGCGGGTGTGACCCAGTTATAGAC
CCACAGCTTTGCAAAAGGGCTTCCAAAACACTAAGTGCTTCCCAGCACAAAGTGCTCTCA
ACAAGCTGAGACACAATTGCATACATATGTGGGCTCTGAGCAGCATCCATGGGAGTGTGT
TGGAGCAATGCCTTGAGCATGAGAAGTATCACCCGCTGATATTCGACCGGCCCTTTCTCC
AGAAGTCGTAGCAAGTGCCCAAAAGCCAGTGCAGAGTGCTTCGGAAACCACTCGTTGCAT
AACAGAGGCGACACACATGCAAGCAAGTTGTCAATACTNNNNNNNNNNNNNNNNNNCTCC
GACGGAGCAAGCTTTTTGGTGCTGCTGTTGAAGCGGTGAAGTGGGGCCCACTACTACATC
GTGGCTGAGCTGCAAGCAGAGCCAGGGAAGTAATCCTGTGATGTGCATCAAGAGCCGTGT
CTCTGCAACCCCAAAAATTGAATCGCAAGAGTGAACAGTGATCCGTGAGAGAACCTCAAT
AGAGACACCATGACTAACGGTCGACATGAGTCCTTTAAGCACAAGAGGCTGTACGCCTTC
AAAGGTCGGCACCTTCCTACCAGAAGGTGATGGCTCACAGAGATTCCTCGATTCCATCCG
TTGAAAATCAGCACTGTCACTGACACTCAAGTCGAGCTCATCTCGTGGCATACTAGAAAG
GAGTACGTTTTCAGTTGTTCGGTCCCGGAACGATAAACGATCAATCACAAGAGAAAATAG
CTCTAGCACCTGGCAGTAAACATGAACGAAGTCGGTGTGCATCATTGCTACACACCCCCA
GAAAAGTTGGGGGTAGAGTATTACTTTTTCAGGCTCCATATTCTCCACCATCACTTGTAA
GGTCAATAGAATTTCCATAATGAATCCCAAAACTGCAGGTACTGGATTTCCCAAACACCT
GTGGAGGCAACGAAGAAGTGAAACGCATGCATCGCTTGTAACACATGGCCGCAGTGCACG
GTAAATCTGGTGTGATCGGCATGCAAGGTGACCCCAAGTTTCCCGAAGGTCTCCTTGGAA
AAAAATGGCATCGACCATGCTCTGAACTAGGGCAGACAAGAGCGCTGCACTTGGGAGCTC
GGGTCTTACAACCGTGGGGTCCTCATTCTCCCACATCATGCTACCTCGCTTGGACTGAAC
ATAATTGATCAGACTCACAACCTGTTGCTTGTTCTCTCCATCGCTATTTTCAACCTCATA
CAACTCCAAGTGCCGACCTGCGAGCGAATATAAAAGATTAACAAGCAAGTGCTGGCAGTG
CTCCAGCACAATATCTTCCGAACTATCCATCGAGACAAACGTGACGTGAAACAGTAAAGG
CAGGTGCTCCCGAAAATCCTCATCATTTTCATATGCAATTTCTGCAAGTAGAATCAATGC
TATGTCTGCATGAGTCAGTGAGTGTTGTTGATGCCCTTGTAACGCTGATTGAAGTTCTTT
AGCACTAACACCGTGCATTCCAACCCCAGAATGCAACCCATCTTCACCGGAGTTTGGAGT
GTCGATGAGGTAGTCTCCACTGTCTCGAGACATATGGCGACTACGCAAGCTTCCCGTTGA
ACTCCGTACCCCCATTAATGGCCCTGACATGTTTACCAAAGCTGGAAGGAGCTGGCCTGA
CCGGCCAGCACTTACGGGAATGATGTTCAACTCGGGAGGCATTGGACTCAATGGACCCGA
AGCACTTCGGCCCCCAACACCTGCTGTTCTCCAGCTCAAACTCCCACTGGCATTCCTGAG
TGGACCGTCAAGAGATCCCCGCACAAGTAATGGAGACATATGGGGTTGGGTGTCCACAAC
AGAAGCAATTTGGGTCACTGCAGGCCCCTGAGAGAATTCCAACACGAAATTTCCATCTTT
ATTTGCACCGGGCCTAACATGTTCCACGCTTTCCTCAAGCATCTGCTGAGCTAATTGGTA
AACCAGGTGATCAATTGTACGCTGTGGGCAAATGCGAGCCAAATATAAACTGACACGTTT
AGCAACTGAAAAGTATGTAGCGAATGCACCACTAATTTCAGCAGATGCATTAGAATCACA
ATCTTCAATCCCTTTTGTGATCAAGAAATCCAGAACTGGACTAATGTTTCTAGGTTTGCT
AGCA
>TeaL_211260
GAAAAACTGATATTCACATAAATGAATTTACATCTATGCGAAACCCTTGCTATGGGGTGG
TCCACATCAGGAAGAAGAAGCAACAAGCAAGAGACTAGTCCAAGTGAATAACTCAAAGAT
TACGTACCTGAAATGGCATATGATCCTTTGTATATTTGAACAAGGGTTTTCTTTGCTGAA
ATTTCAATATAATACTAGAGTGCTATATAACATAACAGGAATAAAAAACGTCTATACACA
GTACAAAGACAATGATAATGCTTTTGAGAAATGTATAACACAAATTAAGCATGTACATAC
AGAGGAATTTACACCCCACCACAGAAAAAATCAATGCTTACAAAATTTAAGCAATTGAGC
AATTCCTGAGGATACTTTCAACATCATATGTTTAATTGGCTAATCAATATATAAAATCAC
TAGGTTTTGGAGTTACCATTTCCAGAACAGAACAGGACAAATTGCAAGGTTTGACTAGGA
TGCACTAGTTATCCCAAAAGTTCCGTAGTTGTGACATGTGCAAAAGAAGCTCGTCTCTGC
CCAAACCAGTGTTACTGCTGGTCATTATCCATGCAGGATGTTCCCGGTAATTTTCTCTCA
TCAGCTCTTGAAAATTTTTGATGTTCTCATCAGGCCTTTTCCCCTTACCCTTCATCTTGT
CGCATTTTGTGAAAACAAAAGTCATTGGTATATTGTTCCGTCCAAGCCAATTAGCACAGT
CAAGGTCGATCTTCTGAGGTGGTACACTTGCATCAATTAGAAGTAGGACGGCAGCCAGAG
TTTCTCTATTCAAGAAGTAGCCCTTGGTGAATGCGGACCAATCCATTCGAGCAGATTCTG
GGGCATTAGCAAAGCCATATCCAGGCAAATCAACAATGTACCAACTTTTGTTAACCAAGA
AATGATTAATCAATTGAGTCTTTCCTGGCTTTTTAGAAGTGAGGGCAACTTCTTTCTTGC
GAACAAGAGCGTTAATGAGAGAAGACTTGCCGACATTGGACCGCCCGAGCATGGCGAACT
CGGGCCGGTCGTCCTTGGGGCAATCCTTAGCCCGACCGCTGCTCTTGACGAACTCGACCT
CCTTGATTTTGGCATCGCCGACGTACGGTCCGAGCACGATGTTCGAACCGGGGAGGATCA
TGTCTTCGGTGACCTCTTCCGGTTCGACTCCGGGAGGGATAAAGAGGACGGTTCGGAGGA
ACTTGGGGGCGTCGGAAACCGCCGGTTTGGAAGCTTTTGCGGCGGAAACATGGTGGGAGG
AGCGAGGATTAGGGTTGTTAGGGTTAGAGTGAGAGAAGGAGTGTCGAAAAGAGAGAGTGA
ATAGGGGTGTTTTGCGAGATGGAGGAGATGAGAGGAATGGGAGAGAAGCGAGTTGGAGAC
CTATGAGGCGAGTCCTCAGTGCTACTAGCATCCTCTCTGTTTTGGCTCGGTGTTCTCTAC
TACTTTGTGAGGTTGGTCCATCAGGAC
>TeaL_211261
CTGGATGGAGGTCATCGACTGGTTCGAAGGTCATTGAAGTCGACTGGTGCAACTAGTTCA
AAGGTCATCGAAGTCGATTTTGTTTCTAAGTCATCGAAGTCGACTGGTTCGAAGTCGCCG
ATCAGGATCCTCTCGCCGACCAGGTTTCTTTCTCTTCTCCTTTACTCTACGTCTTCTCTT
CCATGCCGTATCCACTTCTTCCATGCCGTATCCCGTCCGTATCCCGTACCCGTGTCGTGT
CGTATCGACACGGGTACTTCGCCAAAACTGACGAGGGCAACAATTTTACTACTCTTAACT
ATAATGAATTACATCATAGGAAGGGTTTCTCAAACCATTACCATATAACGTATACATGTG
GGGTACAGCGCAGGGCAACAATTTTACTGCAGCTTCAAAGACATCAATACAGTATCCTTT
CACCCCAAGGGTACCGTTGTCGTTTGTTGCATATTCTAAATAACTTGCTCGGTTGGGCAC
TGCAATTTGCAAAGGCTTTTCGTTGTTAGGGAAGACCCACCCCTGAGGTTATTTTGTAGT
TTTCCAGGCCATATTACATTGTCAAGATGTTGGTTACTGGTAAAAGTGAGTGAGGGCATC
ATATACATGATTTTAGGAGCAATAACAGAAAGACAGCATAGAGTGCATAAGAATTGAAGC
TCGAGGTCTCCCTATATGTGAAGTTTTTCCACCTAGCTGTAAAGCTCTTTTTGAGATCAG
AATCTGGTGTGTGAGGCGAAGTGCAATAATCCCTTGTAAGAGATTCATTGTGTTAGGATC
AATTGATTCTGACAAATCTAACACAGAAGGAAGCCAATCTGTAGCAATCCAATTATAATC
GGTGGTCAACATCTGAAGCAACTTTGCTACAGAAAAAATTGTCAAGACGGAGTCTGGATT
AACATAAACAACATAAACCCGAGATTCCATCATGTTTACTCTAACTAACAGGTCATTAAT
GTCATTTCTACAGGCTCCAGGAGTAAAGGCAGCCTTGTAAGAAATCTTGGCACGCTTCTT
TGCAAGGGCATCACCTAATACAGAAATCCCATTTCTTCTATAATCATTATCGGCAAAGAT
GGTGACTACCTCCCTCCAGCCATAAAATTCAATCGGATCAGCTATTGCATACATATGGAA
ATAGTCACTGTGTGTAGTGCGGAGGAAGTAAGGGAACTGCAGTGCCAAAAGCGTTGGGTC
TGTCGCCACAAATAACATGTGCAATTCCAGAGGACTGAGGGCCAATTACAACAACCACAT
CATTCTCCATCAACTGCAAAGCTTCCACAATTCCAAGGAAGCCGCTACAATTAGTGTCCT
GCAAAATTAGATTCAATTTCATGCCAGCAAGAACAGTTGTATCAGAATTGACATCATCAA
CCGCAGCTTCAATTGCTGACATCGCTGATTGTCCAATAACAGAATTGAAGGTATACAAAG
TTCCAATATTCACTACACTCGGCTTCGAGGAAGAAACACTAGCATCAGTCTCCATTTCTA
TGCAAACCAGCAATTGCCTAACTTGATTATTCAGCAACTTCAGATTAGCATTGTTTCATG
AAATTTTCAAGAAATCAGACACCTATTAACAGATGCAACAAGCAAGTGAAGCTTA
>TeaL_211262
TGTGCTTGAGATACTGAACCAGAAGATTGTTGTAACTTGTTGACTTGGTGGACCACGGAA
TTCATGATTCATTCGATGCTCAAAAATCCAAACAACTACTCCGACAAAAACGAAAAAAAG
GCCAGTGATACACCAGATTTCCACAGTAAATGGCCTGAGGAAAGCCCAAGCACTAGATTT
TCTCTCTTTGACAAGAACAACTATGACAAGTCCAGATTCCATGTAAGGCTGCGTAAAATC
TACAATCCGTGTCCTGTTGGTAATAATTATGTTAGTTTCCCACAGCTGCATCATATTTAT
TTTCGGCGACATCGTTCACAAGATTGTTGTAGGAAGGGTTTCTCAAACCATCACCGTATA
ACGTATACGTGTGTGGTACAACGTAGGGCAACAATTTTACTGCAGCTTCAAAGACATCAA
TACAATATCCTTTCACCCCAAGGGGACCCTTGTCTTTGGTTGCGTATTCTAAATAGCTTA
CTCTGTAAGGCACTACAATTCGCAAAGGCTTTCCATTGTTAGGGAACACCCACCCCCGAG
GTTGTTTTGTAGTTTCTCCAGGCCATATTACATTGTCAAGATGTTGGTTACTGATAGAAG
TATTTGGGGACCTCATATACAATATTTCAGGAGCAATAACAGAAAGACCAGAATAGTTTG
ACCAGTATCCAATCCTCTGAGACCCATTCCCACCAATGTTAAGAATATCAAATGCTGGAA
GAATTAAATTCTTCTCTGAGTCAAATTGAATCTGACCAGTTAGACCTGTGAAATTCATTC
CAAGAAGTATCTGGAGCAGTTTTTGGCCTTCCTGAAAAATACGAAGTCCTGTCAAGTGCA
ATGTGCTTCCATTAGTGTCGTGCAACCTAGGGTCGTAGGAGAACGAGATTTTTCCTCCTT
CACTAAAGAAAACATCAAGTGCACGGGCAAGTAGCCAAACGGAATCATAAGCATAGAGTG
CATACGAATTGAAGCTTGAGGTGTTCCTATATTTTAAGTTTTTCCACCTAGATGTAAAAC
TCTTTTTGAGATCAGAATCTGGGGTGTGATGGCGAAGTGCAATAACCCCTTGTAAGAGAT
TCATTGTGTTAGAATCAACTGATTCTGATGAATCTAACACAGAAGGAAGCCAATCTGTAG
CAATCCAAATATAGCCAGTGGTCAACATCTGAAGCAACTTTGCCACAGAAAAAATTGTCA
AGCCAGAGTCGGGATTAACATGAACAACATAAACTCGGGATTCCATCATTTTTACTCGAA
CTAACAAGTCATTGATGTCACTTCTAGAGGCTCTGGGAGTATAGGCAGCCTTGTAAGAAA
TCTTGGCACGCTTCTTTGCAAGGGCATCACCTAATACGGAAATTCCATTCCTTCCATGAT
CATCATCAACAAAGATGGCGACTACCTCCCTCCAGCCATAAAATTCAATCAGATCAGCTA
TTGCATACATTTGGAAATAGTCACTGTGTGTAGTGCGGAGGAAGTAAGGGTACTGCAATG
CCGAAAGCGTTGGGTCTGTTGCCGCAAATGACAGGAGCGGCACATGAAGTTCATTGACAA
CGTGAGAAATAACATGAGCTATTCCAGAGGACTGAGGGCCCATTACAGCAACCACATCAT
TCTCCATCAATTGCAAAGCTTCCACAGTTCCAAGGAAGCCGCTGCAATTCGTGTCATGCA
AAATAAGATTCAATTTCATCCCAGCAAGAACAGTTGAATCGGAATTGACATCATCAACCG
CAGCTTCAATTCCTGGCTTTGCTGATCGTCCAATAACAAAATTGAAGGTATATAGAGCTC
CAATATTCACTACATTCGGCTTTGAGGAAGAAACACTAGCATTTCCTGTCCTACCCATGA
CTTTCATGGGCACCCACAGACAAAATAACACCACCATCAATGTTCTCCTAATGAATAGAC
CAGTCTCCATTTCTATGCAAGCACGTAGTGGAGTGACGGTGCAGCAAC
>TeaL_211263
AAGGGTCTGAAAGAGTTCACGATCTGATCTATGGGGTCTTAACCCTCGGAGGACGGCTAA
GAATGTCCATTAAAAATAGCGGACCGATGGGGTCGTTTTTCAAGCACGAATAGAACGATC
TAAAGGGGGTGTGCAACCTAGAGAGATGGCCGTATCTCTTTGATGAATGTGGTATCGAGG
TTCGGTTCATTTGGAAAAGAGGTCAGTCTTAGGGGAGACCATGCGAATGGTTGAATTGAT
GACTTCGCTTCGATCTCTTCGACTGAACCTGAAGGAGACTTCGATCATTCAACTTTAGCT
TCTGAAGGAATCATGTCACTTGGAATTCCGGAAAGTGAATCTTCTCTTTCAGATCCTGGC
CTTGGTAGAACTTGTCTTTGATTGGGATTTCGATTGAAAATATGTTAGGCCGGTTCCTCA
TGTACCTAAGAAGCCGAGGCAATCTCGATTAAAGCCAATTCCAGTTTTTCCTACTCAATA
TTTTTTATAGAAATAGCACTCGATCAAAGGGGAGCATAAGCAAGTTCAGTGGTTGAAACC
TCTGTAATCGATCGATGGGAACCTCGAAGCTGTCTGGGGCAGGAGCAAACTCATATTAGG
CACTGCCGCAGCATCAACTGGTACAAGGAAGAGGCACGATAGCGAAGATCAATCCATCTC
AATCTACAAAAAGCATTGCCTTGGGCATGCAACCCAAAAAGATAGAAAGACCGCTCGCTC
GAAGAAAACTCTTTTAGAGCCTGGTACAAGCCAAGCCCCCTCGATTCGACAACAAGAGTC
GGTTATGGAATAGTCTTTTGGTCGGCTTTCTCGTTCTTGAGGACTTTCTGGCCGGTAGAC
TTTATAGCGGACCTGCCTTGCTGACAGGGAGGATATGAAATAGATAGTTGCGCTTGCCTT
CACTTAGAAAGTCTACGCCCCCTATTAGAGTAAGGCATGCTCTCGAAACTAGATTCACTC
GTTCTTGTCTCCGGCGATTAACCTATTCCAGAGCAGTCTGGTGATTAGCCTATCCCGCAC
TACTCGAAGCCTTCGTAAACTCATTGTCGGGTTCTATCGTAGTGAAAGTTGCTGTGAGGA
AATCCTTGTGCCAGTGAAGATTGCTTCCAATGATCGGGAAATAATAAATACAAAAACCAT
TGCTTTATTTTTCCAACACTCCGGATAGGCGGAAGGATCTATGTCCATCCCCAACTTCCT
TTCAATCTACCGGCAAATTTAGGCTTTCTCTACTGGGAGTCATCAAAGGAGGAATGGGCA
TACGCTGGTTCGATAAGCCAAGGAAAAACAACCACCGCTTGGTTTTGACACTCAAGCGAC
CCGCCCTGCTAAACATCGAAGCAAAGGTTAGATTTCACCACCTCTATCTACCCAACTAGT
CCTATTTAATCTAAAAAATCCAACCTGGAAACTGTATCTCCCCCAGAAAACCCTCTATTT
CCAAGCCCCTTTACTAGGTTGGGCAAGCTTGGATGCCCCTACTCCCAACAAGTTGCTGGT
CGGGATCGTGGAACTCTCGCTCGAGAAGTAAGTAAGCTGGTCCTTGTTTGGTCATAAGGA
TAATCGTTCTTATTAGGTCAGGGGCGGCCGGACCGGGGGTTACCCGCGATTGGTAATGGC
ACAACCAGAAGAGGGGTAGGGGAGACAAGGTTACGCGCTGGGTAGCGCAGCGCATCTGTT
TCGGGTACAGAGGCGACGAGGGGCCCGGCCACCCAACCCAGCAGGTCAGGGGCGGGCCGG
CCATAGGTTCGAATCCTGCCACCTTTCTTGTGGATCATCCTGTGGTTACCGGATGATGGG
AATAACAAAGCAGAAATTTTGAAATGAGCACGAAATGTCAATATATGAATTGTTTCATTA
TTCGTTATTTCTGGGTCTTTTCGTTGCATTCACTTACAACAAGAAACAACCACCAGTGTT
TGGTGCGGCACCTGCATTTTGGTGCATTCTTCTTTCTTTCCTTGGTCTTTTGTTCTGTCA
TATTTCTAATAACTTATCCAATTACAACGTATTAACTGCTAATGCACCTTTCTTTTATCA
AATCTCAGGGACATGGTCTAATCATGAGGGTAGTATTTTATTATGGTGTTGGATCCTAAG
TTTTTATGGATTTCTTCTTTGTTACCGGGGTCGACCCCAAAGCCATAATGTCTCAAAACG
AGGAGGCCATAGAGAAACTCTTTTTTATTCCTTTGTCTTGAACTTCGTGAAGAACTCCAT
TCTACCTCTCCCTCGTTACGAACAAAAAAGTGGGGCTGCGCCCCAGTTGTACACTCCCTT
CGTTCTACGAACCCTTGTTGATTCTGAACTTCGTTCGCGAAGGAACCGGACTTTTGACGG
GCCAGCCCTTTTTTATGCGCCGCTTTACCCTGAAAGGAAAATGAGCTTTGCTCCTCTGGG
CGCTAGGCGCTCCCGTGGTTCGCGAGAAGGAAAAAGGACTCATCCTTTGTTGCATCTGGC
ACGAGATGATAAAGAGAGAGCTTCGTCTATCGATGAACAGCGGATTGACGGAGCTCTTGG
CATTGCTTTGTTTTTCTCTCTTTTCCTATCAGCGAGTTCCGATCCTTTTGTTCGAAATTT
CTTCGTTTGTACCGAACCGCTTGCAGAATTAAATCCTGTTCTACAAGATCCTATATTAGC
TATACATCCTCCTTGCATTTATGCCGGAGACGTCGCCAGTGCTATGGGCTTTGGCTTATG
TAGATCAAAAATGATGAATGGGATTGCGGCACTCCACTCGCCGCCAATGCGGAAGGATGC
CGCCGAAAAGAATGGAACGCTGTTTTGCTCTGCTGGATGCGTCGGATCCCGTATAACAAG
CGAGCTCTTTACCCTCAAATTCAAACATGTGGGCGCAAAATGCTATCCTGCTCTATTCTT
ACGTAGCAATAGAAGCCTGCTTATGCTGCTTCGGCGGCGCTTTTTCGCCTTCTCTTCGCT
CTGGACAGGAGCGCTAGTGGACGCGGGGAGGGAGCAGGCGAAGCCTGTCGTTCGTAATGG
AAAGAAAGATACCACTACTTCGCCTCTTTGTTGGACCGCCGGCGCGAACACAGTGGTCTC
TGACCAGGACCAGGAACCAATTCGAATTTGGATCTTGACATGTTGGTGGTTTTTAACCGT
AGGCATCTTGC
>TeaL_211264
TAGTAAGTCAAAAGAGGCTGGTTTTTGATATTGCTTAGGCTGTTGGGTTTGGTATTTCCA
GGATTATCAGCTCATTCCCCTCAAGATTATGTTAATGTCACCCAGTTGGGAATGCTGCCT
TCTAATCTCCAAAACATAATTCGTCAAGCAAGTTAAATAAATATACAAATTATTGTATTC
CTCTATTTAAATAAATCTGTTTGTTTCTATTGACCATATATATATATATATATGGAATTG
GCTTGCATGTAAATGTCATATAGGAATTTCCATCAATAACATGTCGGTTTTGCTAATATG
TCTAGTTATAAGTGCTATTTTACTGGAGAAAGTTCCTAACAAGAGATTAAATTCTACACA
GTTGTCCCACAGCCAATCAAATTCTGCCACCTCACAAAATTCTGCGACTCCTTTTCCCCT
CTCCTGCAGCAACCGCCGATGACTGCCACTCCCTCACCACCCATCACTGCCACTTCGGAC
CGTGTTCATAAATTGTCATTGGACATTGGAAGAACAACATTCAAATACAACTAGGGAAGT
TACAAAGAAATTGCAGGAATTTAATAGTAGTAATATTTAACTAAGATGCCGGAGATGTGT
AGCTTCAAAAGCTCTGGGAAAAACAGGGCCAACCAGAAAAACAGCTATCCGGTTTTTTTA
AACGGTTCAATAAAACTAAAGGTTGATTTACATACTTACACGCATACTGACGTTATTAGT
CATCATTACAGACAAATTGAATCCCCAAGAATGCTGATCTGGCATATCATCCAACATATG
CAGAGACACTGGTGTTTGATGCAGCAACAAAACTGGGCCGACACCAATTCCAAGTGTCAA
AATCATACTAGGGTTGTATTGTGCAATATTCATGCATCTTCGCACTCTTCAGTTGTCATT
CTATCCATGGAAAGAGTTAAAGAACCTTGTTAAGTTCAATTCAAATG
>TeaL_211265
GATTCAGAGATTTCAGTGCTTTGTTCAGGAGATGATGATCTATTCGATTCTTCTGCCTCT
ATGCATCAAACTTCCTTGCATAAATCCTCCGAAGTCCCATGTCCCAACTCTGTCCAGAAT
TGCTTCGGATAAACATAGAAACACCGACCAACAGCTGTGGAGAAGTATCATTCGGCACAA
AGTTCTCTTCAAATTCAGGAAGAATTTGTATGCAGTGATCATCAGAGCTTCTCCCACTAT
GTCCATAAGAATAAAGAGATCTCTTGACTGATCTAACACCAATGTCCAAGGAGTGAGGAC
TTGCCAAAGAGGATGTCTCTGGTACTGGATTTTCAAATTCCGGTGACTTCCGAACTAGCA
AGAGTGGGTAGTTATTAANNNNNNNNNNNNNNNNNNNNNNNNNNNNNNNNNNNNNNNNNN
NNNNNNNNNNNNNNNNTCTCCTTCTCCAACTTTTCAATCTGAATGCCAAATAATGTGATG
CAACAAAGGTGGGCCCTTGACTTCTCAGTTCACTCTCCAACCTAGCTAATTGTCTCTGCA
GATGCTTTACTAATGCTTTATCTGATATGACTACATTAACTTGAGTGTTAGTTGTTACTT
CTTTCGCACAACTTGCAAACAATAGCGTATTTCTTGATTGCTCAACATGACTTCTCGCGG
GGCTCATGGTACGGATGATGGCAGTTCTAGCATTGCCTCCCAACGAGGATTGCAATATGC
GAGTTAGCTTAGAATCTCTGAAAGGAACATGCTCATTTCTTCCCTTGCTTAGCTTGCAGA
TAACAGTTCCCAGGGTCAGTAAACTACGATTTATGTGGCAACCCTCCTTTAGCCTGGTGC
CACCTGATAATGACTGAGATGCACGCTCACTTCCACAGCAGCTGTAAGGGTGCTTAAGTT
GTCCTTGCCTAAAAATTGCTTAGCAGAACTTTCAATTGTCAATCTGATTATTTGATGAGA
TCTGGAGCTTGTTTCATTCAGGGCAGTTTCCCCTATTTGTCTTTGAGCTTCGCAGATGGA
GAGGAGTTCCATTACATGATTCCAGTCCCTGAGAGGTTCCTCTGTGAGTTTCTCAATAAC
TGTCCCTCTCTCGGGATCATCTAGAAGTCTAAGTGGAGTACTATCTGTGCTGAGGAGGTC
CCT
>TeaL_211266
GTGGTGTTGGAGGAGGGGGTGGCACAGGCAAAGGAATTGGAGGTGGAGTTGGTGGTGGAT
CTGGAGGAGGTGGTGGTATAGGTGGTGGTGGTGGTATTGGAGGAGGCATTGGTGGTGGAA
TAGGGGGAGGTGGTGGTGTTGGAGGAGGCATTGGTAGCGGAGGTGGTAGTGGTGGGGGTA
TTGGTGGGGGCATAGGTGGTGGTGGTGGTGTTGGAGGAGGCGTTGGTGGTGGTATAGGTG
GTGGTGGTGTTGGAGGAGGTATTGGTGGTGGCGGTGGTGGTATTGGTGGGGGCATAGGTG
GTAGTGGTGGTGTTGGAGGAGGCCGTTGGTGGTGGTATAGGTACTGGCGGGGGTATCGGT
GGTGGTGTAGGTAGTGGTGGTGCTATTGGAGGAGTTGGTGGTGGTGGTGGTGGAATCGGT
GCCTCCCCTCCCCTCCCCTCCCCTCCGGCGACACACCTCCTCCTCACCTACTTTGCCACC
AGAACCACCGTCTCTCTCTACATCTTCTGTTTCATCTTCTCTCTCTCTCTCTCTCTCTCA
CACACACACACACACACACAGTTCTGATCGTGAAACCCTAGCCGATGCTGCGAGATACGG
CGGGGTCGGCCACGTTCCGCCGTAGATCTGACAACCGTAGGCTGAGATCTGAGTCGATCC
ACACAATTTTGTGAGTGAGCCACATAGATTGCAGATCCACACCCCATCTCCGTCTAAAAC
ATTTCACGCTGCTGCCTCCTCCTTCTCCACCGATCTTCATAGATCCACCGCCACCG
>TeaL_211267
GAATTTTGATATTGACACCGCCATAGAAAACAGCAACCTTGATATCTGGCAAATAAGTGC
TGAACCTCTCAAACTCATGGCAGATCTTCAGATGGATGCTCAAATCCAGAGTCCACAATA
GCCCGCAGAAGCTCTGGCTTCAAAAGAAAATCTCTGAATCCGGAGCTGTGAATTCCGACA
TAGCCCGCGAGACGGAGCATCAATGGAGCAGAGTTCATCTCAGCGATGAAGCCTCTGGAT
CTCGCGGCGGTGGATCTGTGAAGATCGGCGGAGGAGGAGGAGGCGGCGGCGTGAAAAGGT
TGTAGATACAGATGGGGTGTCGATCTGCAATCTGTGTGGATCGACTCAAATCTCGACCTA
CAGTTGTCAGATCTACGCCGGAACATGGTCGACGTTGCCGTATCTTGCAGCATCGGCTAG
GGTTTCACGATCAG
>TeaL_211268
TTAATTCTTCTTCTATTTTTTTTGGTTAATTCTTCTTCTATTTTTTTCCCCCTTCATATT
TACAAGAAAAACCCTGTTAAACCCTTGTTAGGTTTTTTTTTTCTTATTATTTTTGTACTT
TTGATTCAGTTTTAGTGGGTCAGTCGTAGATTTGGGGTTGAGGTGAGTATTTACAGAGTA
AATGCATGGATGGAAGGGAAAGCATAGCACTATCAGGATCTTCTTCTTACTATCTCCATA
GAGGGTTTAGTGGGTCTGCTTCAACACACAATGGTTTACATGCCCCACCTAGTTTCAGCT
CTCCAACAAACCCTAACCTTTCAGTTCAGTCCAACGTAAGGGATAGTAGCTCTGTAGGGC
CAACATTCCCAGTAGAAAACACATCCCCTAGTTTTCCTCATGGCCTTAACATGGGTATGC
CAATGGGGCAGCCAGCCAAGAAAAAAAGAGGGAGGCCTAGAAAGTATGGTCCAGATGGGA
CCAACATGTCTCTAGGACTCTCTCCAATGTCTGCGCCGGGGTCTATGACGCCGACCCCAA
AACGGGCTAGAGGCCGGCCGCCCGGCAGTGGGAGGAAGCAACAATTAGCATCTCTTGGTG
AATGGATGAACAGTTCGGCAGGACTCGCTTTTACACCTCATGTCATCAACATCACAGAAG
GGGAGGACATTGCCTCAAGAATAATGTCATTTTCGGAGCAGAGACCAAGGGCTCTATGCA
TCTTGTCAGCCAATGGTGCAGTTTCTTCAGCCACGCTACGCCAGCCTACATCCTCTAGCA
GCACTGTAACGTACAAGGGTCAATTCCAGATATTATGCTTGTCAGGCTCATTCTTGGTTG
CTGACAATGGTGGACCTCGCAGTCGAACTGGCAGTTTAAGTGTTTCCCTTTGTAGCTCTG
ATGGCTATGTCGTTGGAGGCGGCGTTGGTGGCATGCTTATTGCAGGAGGCCCAGTTCAGG
TGGTAGTATGCAGTTTTGCATATGGTGGTTCCAAGTCAAAGAACAAAACAGATGTCGGTC
CCAACGGTGAACAGAGTTCAGTGCTTCAACCTAGTGAAGAAGCCGGTCCACCAGCTAGTC
CTCCTCGTAGGCAAAATCTCACTCCAATTTCTTCATCTGATGTTTGGCCCAATCTGAGAA
ACCTGCAGA
>TeaL_211269
TCACTACTCAGGGTCTGGATAGGTTGAGAACAAAACCATACACCGATGTTGAGATAAAGA
CAGCTTTCAGGACAAAGGCAAAGGAGTTCCACCCAGATCAAAATCAGGATAACAAAGAGC
TAGCTGAAGCGAAGTTCAAAGAGGTCATGTCATCTTATGAAGCTATTAAGATGGAAAGGA
AAAACAAATAAGTTGTGAACTCAAAAAATGCAGTGTTCAGAAAATATCGACAATACGGGC
TTTCATCTGCCTTTTGCAACCTCTCCGACTGCCTTTTTCCTCTTTTCAGTTAGATTCTCT
GTCTAGTCCTTTCTACTTGTGGCATTCTAGATTAGGGCATTTGTCTGCTGATCGCTTACG
GTCTTTAGCTCAGTCTGGTATATTGGGTAAAGTTTCTCCTAGTGAACTTACTGAATG
>TeaL_211270
CCGAAATGTTTTTAGGAACAGCGTGGATATTAAGTCTGATAGAGGTAGAGCTACTGATTG
GGTGCGGGGGAGTCAAATCCTACCAAATCCAGACAAACTCCGAATGCTATCAGATATGAT
CTGCAGTGAGGCGCGGGGTGCTAAGGTCACGCGCCGAGAGGGAAAGAACCCAGACCATCA
GCTAAGGTCCCCAAGTTACAGTTAAGTTGAACTAACGAGGTCCGATTGCACAGACAGCTA
GGATGTTGGCTTGGAAGCAGCCATTCATTTAAAGAGTGCGTAACAGCTCACTAGTCGAGC
GATCGGGCATGGATAATAAACGGGCATTAAATTGTACACCGAAGCTATGGGATTGAAATA
TATCGGTAGGGGAGCATTCTAGCGGCAGTGAAGGTATCTGGTAATGGGTGCTGGAGCTTC
TAGAAAAGCAAATGTAGGCATAAGTAACGATAAGGCAGGCGAGAAACCTGCCCACCGAAA
GGATAAGGTTTCCTGATCAACGCTAATCGGATCAGGGTTAGTCGGGACCTAAGGAGAACC
CGAAAGGGATATTCGATGGACAACGGATTAATATTTCCGTACTTTTTATAACTGCGATGT
GGGGACGGAGTAGTGACACTGCCGCGATCTGACGGAATAGATCGTTAAAGGCTGTAGGTA
TAGGACTGGTAGGCAAATCCGCCGGTCTTGCTGAACGCTGATAGTACCGCAAGCCTTCGG
GTGAGTGGATAGTGCAGGTAATCAGACTTCCAAGAAAAACCGCTAAGCTTCAGGTTATAA
AAACCCGTACCGCAAACCGACACAGGTATCCGGGAAGAGGATTCTAAGGTGCTCGAGTGA
ATCATGGCTAAGGAACTCGGCAAAATGGCCCTGTAACTTCGGGAGAAGGGGCGCTGGCAG
CAATGTCAGCCGCAGTGAAAAGGCCCAGGCGACTGTTTAACAAAAACACATGGCTTTGCA
AAATCGAAAGATGAAGTATAAGGCCTGACACCTGCCCGGTGCTGGAAGGTTAAGAGGGGA
TGTCAGTCGCAAGGCGAAGCATTGAATCGAAGCCCCAGT
>TeaL_211271
AAAAAAAAAAAAAACTCTTTTTATGGTATGAACATATGGATCTTTTAATCTGGCTACACT
TCATGATTAAGTATAAAATTATTTATCAAAAAGAGGTTTGTCAAATCTCTTGGCAACGGA
CAATTCCACCAGCTCCTCCAGAGCATAACCACCTCTCACTGCCCTTGTTCATATTCCATC
TTACTCTATGCATAGCAACGATCTTCGGAGGAAACACCTCAATTTCATTCCCAGTCTCCC
CTTTTTCACTGTCTCCCCTCTCAACATTCTCCGTCTCTTCATCTCTGCACACTAATGCTT
GATCATCAGCTGTCAGCTTTTTCTTACCGCTTGTCTTGGATTTTGGTGTTTGTTTGCTCT
TCGGTGACACCAATGTGTCCTCAGATCCAATCTCAATTCCCGTATCATCACCATGACACA
GAGCTAAAGTTTGACCATCAAATGTATGGCCTTTTGTCATTTGCTCCTTTGCTCTTTTTG
CCTGATTTGATACAGATAAGAACCCGCGTATGGTTCTTGGGGCATTACTCCATTCATTCA
ACGACGACTTCATGGGGAACGGAGTATCTGGCAATGGAGTGATTACTGTAAGAGTTGATT
CTTCCTCGGACAAATATCCGCATAGAAAATGTGGGGCCCGATTGCGCAAAGGGTCTTTCT
CCACTGCTTTGGTTGTGAGCTGGAAACGAAGAACAGTACCATCTGCACTACAATATGCAA
CCATGCCTGTTAGCCGTGAAACTTGAACACTCCAAATTGCAAAGGATGAACAATAATAAC
TATGGAATCCTTGCTGTTGTGTCCCAACAAAAGGTTTTCCAGTGACAGGAACATCATATG
CAGCCTTTGATAAGCTAAGGATCCTTAGTGTTCCATCATCAAAGGACACAATAACGCAAC
TTGGATCTGCCAGCCAATCCAAACTATATATGATCCGCTGAACTGGATTAAGGTCCCACA
AAGCGCGGAATGGATCACGTATGTCCCAAAACTTTAGGCCTCTATGTCCAGCTGTGACAA
TAACATTTGCACTCTCAGGATCACTTTCAACTGGGGCCCAAGCAAGTGCTCTTATAGGAA
CTGTATCCGCACTGAAGCAAAGCAAAGGTCTCGTATCTTCAGATATACCATTCACAGAGA
ACTTCCACAAGGCAACCACTCCATCGTGACATCCAGCCAGAATAAAATCATGACATGATG
TTGACCACTCCACCGTCAGGGGAATGCTCTGTCTGTCACCACACTTCAACTTTGAACATC
TGAATATGGGCTCCAATTTTACGAAGCGAGGATCAGTTCCCTCTACTTCACAAGTAGAAT
AAATAAATTTCATTGTTTGAGGATGAGGAATCTCCCACACTTCTAGAGCTCCACTTCCGA
GCAAGACAGCAAGATAGCCCATTCTATGTTTGAAATCCATATCACAAGCATTAGAAGGCC
GCCATTTCACATCCCATGCCACTTTTCCATTGTGAGCCAAGCATAACACAACTCTAGGCA
AAGCAGCATCCTTGGGAATAAGACAACTAGCAACACTACTTTCCAGGGAACCATTTTTAT
GATCCTGTCCAGAGTTTAAGCATGCAATGGGATTCACTAAGGAAGATTCCCTGTTCTCAT
TCTGTGTCAATAAAGGCAGACCATCATGATGCATAAAATTATCTGCCCTTGACTTAGCGT
GCAACTTTGTGCTCTTGACTGATGATGCCAACACTGAATTATCTGCAGACACTCCTTGGC
GGCAACCCTCCCATGTTCTACCAGAACCCTTTTTGGTAACATGCTCATGGGTATCTATGG
CAACCATGCCGACAGACTCATTTATTGGCTTCTTCCAAGGTCTCCCTCTTGGCTTCTTTG
GTTGAGATGATTTTTCAGAAATTTGAACAGCAAGAGCTTGCACATATTCATTATCGCCAT
CGAGATTATCTACAGACTCATTTATTGGCTTATTCCAAGATCTCCCTCTTGGCTTCTTTG
GTTGAGATGAACTTTCAGAAAATTGAACAGCAAGAGGTTGCACATATTCATTATTGCCAT
CGAGATTATCTACTGACTCATTCATTGGCTTCTTCCTAGGTCTCCCTCTTGACTTCTTTG
GTTGAGATGAATTTTCAGAAAATTGAACAGCAAGAGGTTGCACATATTCATTATTGCCAT
CGAGATTATCTACAGACTCATTTATTAGCTTCTTCCTAGGTATCCCTCTTGGCTTCTTTG
GTTGAGATGAATTTTCAGAAAATTGAACAGCAAGAGCCTGCACATATTCATTATTGCCAT
CGAGATTATCAACAGGCTCATTTATTGGCTTCTTCCTAGGTATCCCTCTTGGCTTCTTTG
GTTGAGATGAATTTTCAGAAAATTGAACAGCAAGAGGTTGCACATATTCATTATTGCCAT
CGAGATTATCTACAGACTCATTTATTGGCTTCTTCCTATGTCTCCCTCTTGGCTTCTTTG
GTTGAGGTGATATGACCATTTCTGTTGTGCTTTTCCTAGAATTCTGCTTTGCCTTCTTTT
CCATCTGAGGTACTTCTTCCTCTTTGGCACCAACATTTAAAATGCACCATATCTGAATGA
TGCCTCTGCCAATAAGTGGGGCACCAAGCTTGTGATGATAAGATTCAGGAGGATGAGCAG
CAATAGCAATAAACTCACATTTAGTATGATGATCAGAATGTTGATGAACTCTAGGGCACC
AATCCAACGCCCAAACGGAGCCTCCGACGTACATTACAAAGTCTTTGCTGGATACCGGAG
ATAATATATTCCCATCTTGGCCATCCTTCTTAGGAACAGTAGCAGCCGAGAATTGAGATA
AAGTTATCCCACCAATAACATCTTTTCCCTGAGGACTACTTTCATTTTGACAAGCAAACC
GAACTACTCTTGGTTGGTAATTAAAATGCGTCCATTCTCTTATGAAAGTGATTGAGGAGG
ACAACCGTTCAAACTCCCGTTTGTCCAAATCATCACACTCTTCCTCTCCACATAACTTAC
GAATTCTATTCATGGCTCTAAAGTGATTCTTGACTGAATAATCAAACATTGAAACTGTGA
TTCCCAGAGGATTATTATCATTGTGCCCCTCCGCAGAACCGGGCAAACTCTCCCCATCCA
TTGCAACCGATTGCACCTTCTTCTTTCGGCCTTGGCCTGTTTTCTTCCTTTCCGCAATAT
TCACTTTCTTCCTCCCCCGTTTTTTAGTCACCATTTCAGCAATCGTAGCGTCCACGTCCA
CGTCCACGTCCACCTCAACCACTCCTTCCATGTTCTTAAGGCGTTGAAGATCAAGAACAG
CTCTGATTGAAGACCAATTCTTAGCTGATAAACCGTGTAATCTCTGAGTAGTCGAAGAAT
CTCCGAGTCTCTTACATCGAGTTTGTCTGGAGGAGTTGCAGCAGAGACCGACGAAATTGA
TGAACAAGAGTCCCCCTGTGTTAAAGGCAAAGACTGAAGAAGAAGAAAAACGAGGTTTGA
GAGACCACCGTAGTAACGCCGACGGAGAACGCCGCCGCTATATCTTTGCCTTCGAAAATC
GCCGACCCATATCCTATGAATGAAATCTGTGATGCTACTGTGGGGAAACACAACGTATGG
AAAAATGGACGGGTACCCATCCCGACCCATATCCTATAAATATTTTAAAAAATCACTTAA
TTGACCCGACGGTGGAAAAATATATTTGAATCGGATCTCTGGAT
>TeaL_211272
CAAGCTTTTCTGCAACGACACCAATTTCAAAACTACCAGGAACCCACACTACATCAATGT
CTTCTTCTTCAACTGAATATCTCTTGAACGTGTCCAAAGCTCCCTCCAAAAGCAGCTTCG
TCACAATCTCATTAAACCGTGCCACAACCACAGCAAAGCGAAGGCCCTCAGTTGCAGTAA
GAGATCCCGTCAAATGTCGAACAGCTGTTGTGCGTGCGAACGACGAAGATCGGGTACGAG
AAAGATCATCTTCACTGCTCACACCCACTCCAACATTAGGCCAAAAGCCTGGAATGGCCG
ATGAAGAAGTTGTCATAGGTGTTAATTTACGATGAGGAAATAAACGACTACGAAGAGGAG
AGTTGTGATGATGTCTAGGTGGTGTGAGCAATGAGCATGAGCTCTTCTCATGATTGAAGG
AACAATAATAATCATACTCTTTGTAGGTGGCAGTAGCGGTGGTAGTGTTTGTAGCACCAA
ATGTTGCAGCAGCAGCCATTGTAACTCTTAAGTTCAAAGTTCAAACGACAATCCCTGGAG
GACGGCCGCCTGGTAGATGCCTAATTGTTGTCCAGTGTGGAGAGGGAAGGGGAAGGGGAA
GTGCGTTGACTAGGGCAAGGGAGTTGGGAGTGTGGGGCACTCTATTTACACCCCCCAAAT
TATCTCATAACACACTCTTTTTCTATAGGGAAGTTTGCCTTTTCTTGTTCTTTTTTTGTA
CTTGAACATGAAGGCTTTTGAAAC
>TeaL_211273
ACGGTTCTCCTCTGGTGGTCGTGGTGAGTTTGTTTTCCCACCATCATGTTCGTACTTGTT
GATCTCTTTCAATTTAAACAACGTCTCCATTTTCGAAGAGGTTGTTTCCATGGCTCGGAC
GTACACTATTAGAGACGCTAATGGCAAGCCTTACTATTGGGCCAAGCTGTCCTTTCAGAA
CAAATTCTCTGCGGTTCGAATCCCTACAGTTCCATAAGGTCAACGTTGAACAGCCACGTG
TTACAGAGTACGCTATGCAAATCCAAAACAACGCTTCCCTGTAACTCATGCACTCAGCCA
CGTACCCCCCATCTCTCTCTCTCATCCATTTTTTTCAGTTTCAGTTCCTCCGACTCCATC
TCTCACTCTCTCTCTCCTCAGATCCCCACACTCTCTCTCTCTAAAAAAAACTTGACTCTC
TCTCTCTAGAAATTCGAGAATGGTGAAGCTAGCGACGGCGAGGGAAAGCAGAATGTACGG
GCCGAGACAGGGGAGAAACAGAGCAGAGTATATAAACGCGGGGCTATATGTTTTCGCTAC
GATTGTGCTTTGGAGTGGCTTTGCTGCTCAGCTCTCTAACGAGCCCGTGTCTGGACTCGT
ACTTTTGCTCATTGGTTTGGGTCTTATTGTTGTGGTGAATGTTCATGATCTAATAGCTCA
CCTCGCTGGTGTGGATTATAGGTTGAGTTTGATGGGGTTCGATGCCCAGCTCGCGCTTGT
TGAGTTTGCTGTTCCCGTGGTTCAGGCTGTTGGGACTATTCTCTATTTCTTGGGAATTCT
GTTTCTTTTTATTCAGGAAGAAAAGGGTTACCGTTACTACAACTTGGAGAAGCATGCATT
GAACATGCTTGTTGTCGGGACCCTTTTGTGGTTGCTTGGATCGACTCATAACTCTTGCCA
GATCTATGAGAGAGCAGATGGGCATTTCCAAATCTTACAAGCAAGCGTCTACATCCCGTT
CTTGATGGGGAGCTTGTTGTTCCTTGTGGGCGCACTTGTCAACTATGAAGAGCAGTCTGC
ATTAGATCATCACGGTGCGAAGTTATTGGGTTGGACTTGGGTATGGTTGGGTATTTTTGG
GAGCTTATTGTTTTTCGTAGGGGGATTAGCCAATGTGGTGAAAGTATTCAAGATGCAACA
AACCAATGGAATGCGGCTTGAGAAACTCCGAGGAGGAGCGCAAGAGCGGTTGGTTCAAGC
AAGGGAAGGCCACGTTCCACTCATCCTCGAAGAGCAAAGGAGGAGGAGAACGGAGGTTGA
GAAAAAAATGGAGGTTGACAGAAGAAAGGAGGTGGAGGAAGGGAAATTGGTAGCAGCTCC
AACTCCTTACAAGGATGTGCTTGTAGGTCAAGCTTGAAGTTTTTGTTTTGTCCAAAAACA
GTAGTCATAGAATCTTATGGGTAGTTCTTGGATCAACTTTGCCTTCCTTTTGGTACTTCT
TTGAGCCTTTTTTGATTTGATTTTCTCTCTTTTTTTGCTGATTAGAATTCTTTTTTATTT
TTATTTTTGTTTGTGTTATTTATTTATGCCACGGATTTACAAGTTTAAAGGAAG
>TeaL_211274
CTTTTTCTCCTGGGAAGAACCTAGCTTTATAGCTCTATTTTAGAGTTCTAGTAGATCATC
GCTGTCAGTAATTTTTGGAACCGCTTTCCATTTTTCAGTACAGAGCCATTCATTGACCGA
CACTACAATCTTCCATTACCAAGCTATTGACTTCCATGGATTCTCTCTCTAGCTTCATCT
CTATACCAGCCTTGCTTATCTACCTTATCCTCTCTCTTCTCTCTCTCCAAATCCTTGCTA
GAAAACTCCATGGAAACAAGAAAAAGTACCCTCCAATCAGTGGGACTGTATTCAATCAGC
TAATCAATTTCAAGAGGCTCCATCATTACATGACTGATCTTGCTGCAAAGAACAAGACCT
ACAGGTTGATTAGCCCTTTCAGGAATGAGATTTACACTTCTGACCCTGCAAATGTTGAGT
ATATTCTCAAAACTAACTTTGAAAATTATGGCAAGGGGGGGTATAATTACTGCATCTTAA
GGGATCTATTAGGTGATGGAATTTTCACAGTCGATGGAGACAAGTGGCGCCAACAGCGAA
AGGTATCAAGCCATGAATTCTCCACCAAGGTATTGAGGGACTTCAGCAGCGTGGTCTTCC
AGAAAAATGTTGCAAAACTTGCCAATCTCATCTCTGAAGCTGCAACTTCCAACCAAATAA
TGGATATTCAAGATCTGTTTATGAAATCAACCTTAGATTCAATATTCAAAGTGGCCTTTG
GAGTTGAACTGGACAGTATGTGCGGATCGAGTGAAGAAGGCACCAAGTTTAGCAATGCCT
TTGATGATTCAAGTGCAATGACTCTGTTGCGATATGTTGATGTCTTTTGGAAGATAAAGA
AAGCTTTGAATGTTGGAGCGCAAGCTGAGTTAAAGAAAAATGTCAAAGTCATCGATGCTT
TTGTGTACAAGCTAATCCGTAGCAAGATTGAGCAAATGGACAAGTCACCCAATGATTCTT
CTACAAAGAAAGAAGACATCTTATCAAGGTTTCTGCAAGTGAGTGAAACGGATCCAAAGT
ACTTACGAGACATAATTCTTAATTTCATAATTGCTGGCAAAGACACAACAGCGACCACTC
TTTCGTGGTTCATTTACATGGTGTCCAAACATCCGACCATACAGGAAAAGGTTGCACAAG
AAATTAAAGAAGCAACCGGCATCGAAGAGGTTACAAACTTTGCTGAGTTTGCAGCAAGTA
TGCGCGAGGACGCTTTTGAAAAGATGCAGTATCTCCATGCGGCTTTAACCGAGACTCTCA
GACTCTACCCTGCAGTTCCGGTGGATGCGAAGATATGCTTCTCAGACGATACACTACCAG
ATGGGTTCAGTGTGAGAAAAGGGGATATGGTGGCTTATCAACCGTATGCAATGGGGAGGA
TGAAATTTTTATGGGGTGACGATGCAGAAGAGTTCAGACCAGAGAGATGGCTTGATGAGA
ATGGTATCTTCCGACAAGAAAGCCCTTTCAAATTTACAGCATTCCAGGCTGGGCCACGAA
TTTGTCTGGGAAAGGAATTCGCTTATAGGCAGATGAAAATCTTCTCGGCTGTCCTGTTGG
GCTGTTTCGTGTTCAAATTGAGCGATCCCACTAAACCGGTCAATTACAGGACGATGATTA
ATCTTCACGTTGACGGGGGCCTCCAAATCCGCGCCTTCCACAGATCCAGTGTGTAAATGC
TCTTGTTTGTTTTGTCAGAAATATTTTTTCTTTTTGAAATAAATTTTGGGTTATGTTTGG
ATCATGGATTTGAATAGACATTTGAAATAGTAAAGGAAAAGGCGAGGAAAATGAAAAAAA
AAAAAAAATTGACCTATATTCTGTTCACATTGCCCTCCCCTTTTCCTCTTTCTTTTTCAA
TTCTCTATTGAAATTCATTGTAATTCAGTGTGTAGTAATGTGAAAGTTTGGCAAGTTGCC
AAGCAAATCCTAAAGCAACGACAAGTCACTTGTTAGTTACAGGACAATGACACTTAGGCC
AAGTTTGGCATCCCCCATATAATCCATCTTTTTAAATTTT
>TeaL_211275
GCAAAAGACCGATCATATATAAAAAATTTCTTTCACCTTTCTTTGCTTTCAATCTAAGTA
ATCTTTATTAAACGAAAAAAGAGTACATAATTAAAAGACAAAGCGCACACTTGCGCTGAT
CAGAGTCACACGCATGCATACAATCATACAAACAGACAAACAGACACGTACATGGTTCTT
TCCAACAAACATGGATCGATCATATAAGGGAAATCGGGTATGGAGGTGGGGGGACAGGTA
TGTTCATGGTTCCTTCCAGCATCAAGATGACATCCTTGATGGAAGGGCGCATACCAGGAT
CATCTTGCACACACAATAATCCCACCTTCACCATTCTTTCCAATGTCTTCGAGTCTACCC
TCATTTCTTCATCCCCAACAAGCAGCTTATGCAACTCTCCCCCCACAAAGCACTTGTATA
CCCATGTCGAAAGAATCATCTCATCTTCATTGGAGAAATTAACCTCTATGTTCCTCCTGC
TACAGATAATCTCCAACAATACTACCCCAAAACTATAGATGTCAACTTTTACAGATATCA
AGTCTTGCTTGCGTCTCTGCTGCTGCTGCCACTCGGGTGCCAAGTAAGATGACCCCTGCC
CCACACTTACCATTAGTCCTCCTCTGGATCGTCCGGTAATATTTTTCATATGATTTGGCA
TTAAAAGCTTTGATAGACCGAAATCAGAGATCTTCGCAGTCCAAGAATCATCCATCAGTA
TGTTTTGAGGCTTTATACCACAATGAACGATACAGGCTTCACACTCCTCATGTAGATACA
GAATCCCTCTAGCGATATCAAGAGCAATCTTCACTCTTTCTTTCCAACCAAGATGTCGAC
TCGTATCTCCCTTGAACAAAACACCTGCAAGTGAGCCATTATTCATGTACTCATAAACAA
GAAGCTTCCTCCTGCCTTCCACACAAAAACCAAGTAATCGAACCAAGTTCCTGTGATGTG
TTCGCCCGATTGCAGTCACCTCTGTTTGGAACTGGAACTCCCTGTCTCCCTCTTCCTCCA
CAATATTCTCTAGTCTCTTAACCGCAACAATATTTTTGTTACCCCCTCCTGATAATAAAG
TCCCTTTATAAACTGTTCCGAAAGAACCCTTACCCATCTCTTCCCTGAAACCTTGTGTCG
CTTCTTCCAGCTCGTTGTAAGAAAATGATCGCAAACTAAACTCATCAATAGATAGGCCTA
ATTTTGCATTGTCCGACAGCTTCTTATACTTGTGAACTCGGTGCCTGTACAAGAAGAAAC
TAGATATTGCAATGACAATGCATAGGCAAGCAAGGGAACCCAAACTTCCAGCAAGAATTG
AAATCAGATGCCCTTCGTTTTCAGTCACAACCTTTGGACCGGATGGACTATCCTGGCCTA
TTTGATTTGGAATAGCTGTTGTTGAAGTAAACTTAACAAAAGCTGTATATGTATCTGAAT
CGCTCAAGTTTCTTGTACCATATCTCAGTGGAAGCTTATGTTTGTTGCATTGCCCACTAA
CATACATTGCTGCCCCACAACGACAATCTTCTAGGCAAGATTTCTTGCAATCTTCCTTGT
TATTTGCTGGTACAACAGAGTAAGCTAGACCAAACCACCTTAATTTCTCCAAAGTACTAA
TGTTAACTAAACCAAAACCTTCTTTGTTTCTGCAAAGTTGTTCAGTAAAATTCATGTAAC
AACCCAGGATTTTTTTACTGGGGTTGACAAAAACAAAACCGGGATAACAATAGCAGTCAG
CTTGTGTGCCGGTTGGGATTGAGCAGTAACTGTTGAATCCGCAGAAACCATAGACTTTGC
AGTGATCCGGCAACATAGACCACTCAATAGACATGTTTGAGCTCGTATTATAGCTTGCAA
ATCTGTGTGAATACAACCTAAAAATCCCATCATCATCAAGCGTTGCACGGTAAATTATGA
CAAGGGGGGAGGCACCGGAGGCAGAGGCGCTCACCAAAGTGAGTAGTTGAAGACTGGTAT
CAGTAATAGTCAAGTTGTAGTAGCCATTTTCTCCTGGGAGTGAACTTGCTGAAGCAGAAG
CGTAAGCAAAATCAGAGTCGGAACAGTTTATTGGGTAGGCAACGAGATTATCATAATCCC
GCATTTGAAGACGATAACGACCACTTGAGTGGTCGAAGGAGCTTGATTCACTAGAAACTA
GTTGGTGACCATAGGAGAGAGTTTGGTTTCCTAATATGGTGTCAGTTGGGAAATCAAAGC
TTTGCCAAATGACAGAAGTATTGTTGTCGTGGATCACAAAATTGCCAGAGTCGAGCATTG
AAGCAGAGAGGACACGACTCGTAGTAGTGAAATCAGCAATAGCCAACTCTGTGCCTTGCT
GAGTATTGTTTAGAATGAGCCTACCGTCTCTGGTGAACTCAATTGTGGAGTTTGAGGACA
CAGGTGGGTAATCTCGATTTGCAGTCCAGACAACAGTGTTGTTTGGGTTTATCCATATTC
CTACTGCAAATCCATTCCTTTCTCGGTAGAAACCGAATGCGAAGCGGCCTGAAGGTGAGA
GCCATGAATTCGGTGTGCTGAGAGGGGACAGAGAAGAACCCAAACTTATTAGATTGGAGG
TGTTTTTTCGAGCTTCTATGGCTGCAAAGAGGATGAAGAAGATCAACAGCACAACAACAA
CAATACAAGCCATGAGAGAGAGAGAGAGAGTTTGTTATTTGTTTGTAGAAGCACTAATAG
AGAATACAGCTAATAGACATATTTTCCCAAATTAAAAAAAAAGCACAAGAAACAAA
>TeaL_211276
ATCAGTATCTGTCAAAACAACTTGGTGTGTAACATTAATCCCAACAGCCAAAACATCAGC
ACCGCTTGTAAATACAATATCTGCAGCATCTGGGTCGCCAAAAATATTGGCCTCCGCTGC
TGGATTCACATTTCCATTTACTGCAAAAGCGCCGCCAAGAACAACAATCTGCCCAATAAT
TTTCGCAAATGCAGGATCTAATTGAATAGCCAATGCAATATTTGTAAGAGGGCCAAGGGC
CACCACGGTGACTTTTCCAGGGTAAAGGTTAGCTTGCTGGACGAGGAAAGCAGCTGCTGA
CTGTTCAATTGGCTTTCCTTCTGGTGGGGGAAAGTTTTGGTTGCCAAGCCCATCAGCGCC
ATGTACAAAATCAGCTATACGGAGTTTTGTACCTTTAGTGATTGTGACATGAGATCCTTC
AGCCACTGGNNNNNNNNNNNNNNTGGTTGTGAGTCCAATCACTTCCACTTCTGGCGATCG
CAATGCCACAAATATAGCCATGGCATCATCTGTATGCATAGGGTAACTTGCTTTGTCACA
ATATCAGACCCCCAAAAAAATTAGGGGAAAAAAAAAGACTCTGGGTGTGGTTTGGGTTTT
GAGATAAATTTTCAAAAACAAATGTCAGACGGAGTTTATAAATTG
>TeaL_211277
ATCAGTATCTGTCAAAACAACTTGATGTGTAACATTAATCCCAACAGCCAAAACATCAGC
ACCGCTTGTAAATACAATATCTGCAGCATCTGGGTCCCCAAAAATATTGGTCTCCGCTGC
TGGATTCACACTTCCATTTACTGCAAAAGCACCGCCAAGAACAACAATCTGCCCAATATT
TTTCACAAATGCAGGATCTAATTGAATAGCCAATGCAATATTTGTAAGAGGGCCAAGGGC
CACCACGGTGACTTTTCCAGGGTAAAGGTTAGCTTTCTGGACGAGGAAAGCAGCTGCTGA
CTGTTCAATTGGCTTTCCTTCTGGTGGGGGAAAGTTTTGGTTGCCAAGTCCATCAGCGCC
ATGTACAAAATCAGCCCTACGGAGTTTTGTACCTTTAGTGATTGTGACATGAGATCCTTC
GCGAGTGTTGTACAGACATTTCCATATATGGTTGTGAGTCCAATCACTTCCACTTCTGGT
GATCGCAATGCCACAAATATTGCCATGGCATCATCGATGCCAGGGTCGGTGTCGATGATG
ATCTTCTTTGGTGGTTGTAGTGTCGTTTCCATCTCAATTTAGCTCCGCCGCAACCCAAAT
TAAACACACTCACCCCCCAAATCCCAACTCCGGATCCTCTCTCCACAAGTTTTCTATAGA
TATACTCTGCAATGGAACGCCTGCGATTCAACCACATCAACTAAATAATAAAACCAACAC
TTCCGTTCTATTATGAAAAATGATGCGGACTAGTGGTTGTACTATTGAGTTGAGGTGGTT
GAATAGCAGGCGTTCCA
>TeaL_211278
TTCTTCTTCTTCTAGTTGTTACTGTAACCATTACGCTTTCCATGTGGGTTTTTCTGTTCC
TTCAAAATCCACCTCATCTTTTCTTCTTCGGTATCTAAGTACCACCACCACCACTACTAC
TACGCCTCAAGATATTGATGATCAAAATCAGGAAACCCCACTTCAGCATGAAATGGATGA
CGAGGTAGAACCCATTGATTTGTGGGAAGAAGAGGACGATGCTGAGCCTGAGATTGGTGA
TGGAGGGGATGGTGGTGGAGTTGTCCCTATCAATAGCCCATGAAATCCTGCTGCAGTTTG
GTGATGATATGAAACTCTACGCTTTTAAGACTACTCCCCGGGGATACATTTATGTGAGAC
TTGACAAACTTTCAAATGAATATGGTTGTCCTGGTATGGAGGAAATTGAAAGTTACAGCC
ACCAATACAAAAAAAGATTAGACGAAGTTGGGGCATTGGGAGAAATACCTGATGATTTGG
CTCTTGAGGTGTCATCTCCCAGTGCAGAGCGGTTACTGAAAGTTCCAGATGACATGAATC
GATTCAAAGGCATGCCTATGAGAGTAAGCTATGTAGAAGATCTAGAATCTAAATGTCCGG
AAAAAAATGGAGTATTTTACCTGGACTCTTTAAAAATGTATAATGAGGGAGCTGCGTATG
GAAATAGACTCCATTTTGAATGAAAGGGTGTAACCTTTCATGGTGTCTTTTTGTTTTAAA
GGAAGGGTCAAACCTCCATTTGAATGAAAGGGTGCAAACCTTTCATGGTGTCTCTTTATT
TTAAAGGAAGGGGTATGTCCCTTCTTCATACCTTTTCTATTCAA
>TeaL_211279
ATTGGTGTATGGAGAAGAGTTTTCACCTTTGTAATGACTACCGTGGTACATACATGACTA
TTTGTTGGCATACATATATGACCTTTTGTCGTTCTCTGAAACTCCGATTCAAATTCAGCC
CCTCTCAAACCCTTCCAACGGCTACATTTCTCTCTCTCTCTCTCTCTCTCTCTTCCTCAA
TTCTTTCTCTCGCTGCCTTGGCTCTTCAATTGGCTGATCCAACCCTACTCTCTCTCTCTC
TACTTTCTCTCTCTAGACTCTTGCAAACGATGAAGCACTTTATGCAACCAAGAAATGCGA
TCTTGAGAGAGAACCACCCGTCTTCGGAATCCGCAACGTCTCCGAACCCTAGTTCTGTGA
AGCAGAGATCTGCTTCTTCTTCTTCTCGCAAGCATAAATCGTCGAAAGAGAACGCTCCGC
CGTTGGATCCGAATGCAATGCTGGATTCTCCGTTGGTCGCCGGAAAACCATCGCCGGCGG
CAGTAGGGAAGATCAAGAGTCCGCTTCCGCCGAGGCCACCGTCTTCGAACCCTCTGAAGC
GGAAGTTAAGCATCGAGTCCATCCCCGAGAACGGACTTCCTGGATCTTCTGATACTGGAG
TAAAGGTTATAGTGCGAATGCGGCCACCAAGTAAGGACGAGGAAGAAGGAGATTTGATAG
TTCAGAAAACAGCTAATGATTCTTTGTCCATCCTTGGACAGACATTTACATTTGATTCTG
TTGCTGACACTAATTCAACACAGCTAGATATATTCCAGCTTGTTGGAGCTCCTCTTGTTG
AAAATTGCCTTGCCGGGTTTAACAGCTCTGTTTTTGCATATGGACAGACTGGTAGCGGAA
AGACTTATACAATGTGGGGACCTGCCAATGCCTTGTTGGGAGAAAACCTATCAAGTGATC
AACAGGGCTTAACGCCTCTTGTTTTTGAGCGACTTTTTGCCCGCATAGATGAGGAGCAAA
TTAAGCATGCTGACAAGCAGCAACTAATGTATCAGTGTCGCTGTTCTTTTCTTGAGATAT
ACAATGAACAAATCACTGATTTGTTGGATCCGAGCCAAAGAAACCTCCAGATAAGAGAAG
ATGTCAAATCTGGTGTCTATGTTGAGAATTTGACAGAGGAGTGTGTATCTACAATGAAGG
ATGTAACACAACTTCTAATAAAGGGATTATCAAACAGGAGGACTGGTGCAACAAGTATAA
ATGCTGAGAGTTCCCGTTCGCATAGTGTATTTACTTGTGTTGTTGAATCACGATACAAGA
GTGTGGCAAACGGTTTAAGCTGCTTCAAAACAAGCAGAATAAACCTCGTTGATCTTGCTG
GTTCAGAAAGACAGAAATTAACAGGTGCAGCTGGTGAACGCTTGAAGGAAGCGGGGAATA
TCAATCGATCGCTTTCACAGCTTGGGAACTTGATAAACATTCTTGCAGAAGTTTCCCAAA
CAGGAAAGCAGAGGCACATTCCCTACAGAGATTCCAGGTTAACATTCTTATTGCAGGAAT
CTCTTGGTGGAAATGCAAAACTTGCAATGGTCTGTGCTATTTCTCCTACGCAAAGCTGTA
AGAGTGAGACTTTAAGCACACTGAGATTTGCCCAGCGTGCAAAGGCTATCAAGAACAAGG
CAGTCGTTAATGAAGTAATGCAGGATGATGTAAATTTCTTGCGTGAAGTGATACGGCAAT
TGAAGGATGAACTGCTTCGCATGAAGGCAAATGGCAACCAAACTGACCCAAATGGAGGTT
ATTCAACAGGGTGGAATGCCCGTAGAAGCTTAAATCTCTTGAAATTTAGCCTTAATCGTC
CAATGACGTTACCTCACATAGATGATGACAGTGATGAAGAAATGGAAATTATTGAGGATG
CTGATCAATTTGGTGTTCAGTCAGAAGACAGTGAAGCAAACAATGCCATGGATGTGAGCA
ATCTAGAAACTGAACAGTTGGACTCACAACATACAGCCTGCAAAGAAGGAACTTCTGGGG
AGCCTCAGCCAGATACATCTGAAAGTTCTTGTATTGAAAATCAAGGCTCGAAGGACATAG
ATGTCATTATGGAGGAAGAAATATCTGACCAAGTTGACAAGCATGGTGAAGGAAGTGACA
AAGATTCTTTTGGGAAGCCCTGTCAGGAGTCTCTCACCTCATCTATTAGTAATTTGCTGA
ATGAAGAATCACCAAGTAAGCCAGTGGGGAATAGTCCCACACACCTATGTTCGAAGCCAG
CAGGTCAAACTTCTGCAGATAATGCAGTAAAAGGTGTGTCTGGTACTTCTCCAAATGGCT
GTGACAATCATATTGCTCCTTCTAACCTCAGCCTAGTTCCATGTGAAATACCCCCAATTC
TTAAGTCACCCACACCCAGTGTTTCACCAAGAGTTAATGACAACAGCAGGAAAAGCCTTA
GGAATTCATCCGTATTAACTCCTTCCCGGAAAGATCTCAGGGATGATGATGAGTTAGGCT
CAGAGGCTGTACATATATCTTTTGCAAAGGCCTCAAAAAGCAGCTGTCTGAATTCTCAGT
CGACAAAATCAAGTAGAAGTGGTTTTCCACCAACTGAATATTTGGCTGCTAGTCTGCACC
GTGGTCTTGAAATTATCGATAGTCATCGACAGAGTTCTGCTTTGAGGCGTTCATCATTCA
GATTTTCATATAAACCTGCTGATATTAAGCCAATTTTACCAATTGACAAAGTTGATGTGG
GTGTACAAACTCTTCCTCAAAATGAGTTACCAGAAGAGGATTTATTGGTGTTCTTGTGTA
GTAAATGCAAGAGTGGAAATTCTCCGCAAGAGATCAAAGATGCGAATGACACTTCAAATT
TGCAGTTAGTACCTGTGGATGGATTACCGTCGGTGGACAAATCTAAGAAGCTAGTTCCGA
AAGCAGTAAAAAAAGTCTTGGTGGGAGCTATTCGTAGAGAGATGGCATTAGAAGAGTTTA
GTGCCAAACAAACTTCTGAAATTATGCAACTTAATCGTTTGGTCCAACAGTACAAGCATG
AGAGGGAATGCAATGAGATTATTGGACAGACACGGGAAGATAAAATTGTACGCCTTGAGA
GCCTGATGGATGGCATTTTAACTACCGAGGAGTTCAGAGAGGATGAGTTAGTATCACTAA
AGATTGAGCATGAGCTTCTGAAGGAAAAATATGAAAACCATCCAGAAGTTTTGAGGACAA
AAATTGAGTTAAAAAGAGTTCAAGATGAGCTGGAGCAATACAAGAACTTCTTTCATATGG
GCGAGAAGGACGTGTTGTTGGAAGAGATTCAAGATCTAAGAAACCAGCTGCATTATTATA
TAGACTCTGCACCAATGTCAGCTCGAAAACAAGGTCCTATCCTGCAGTTAACCTATTCAA
GCGAGCCCAGTGTGGCTCCAACTTTGTGCACAATTCCAGAGTCAACTGAAGAGAGTGCTG
AACAGAAACTTGAACAGGAGAGAATTCGTTGGATGGAAGCAGAGAGCAAGTGGAATTATA
TTGCTGAAGAATTGAAGATTGACCTTGAAGCTAGCCGTTCTCTAGCTGAGAAGTGGAAGC
ATGAACTGGATTTGGAGAAGAAATGCTCAGAAGAGCTGAAGGAAGCAATACAGATGGCAA
TGGAGGGCCATGCACGCATGCTTGAACAGTATGCAGATCTTGAGGAGAAACATATTCATT
TGCTTATGAGGCATAGGAACATTCAAGATGGAATAGAAGATGTCAAGAAAGCAGCTGCCA
AAGCAGGAGTGAGGGGTGCTGAATCTAAGTTTATAAATGCTCTTGCTGCAGAAATCTCAG
CACTAAAAGTGGAAAGAGAAAAAGAGAGGCGATATTTCAGGGATGAGAATAAAGGTTTGC
AGGCCCAACTGAGGGATACTGCTGAGGCTGTGCAGGCTGCTGGTGAACTACTTGTGCGTC
TTAAAGAAGCAGAAGAAGCTGTTGCTGCTACCCAGAAGCAAGCTATGGATGCTGAACAAG
AAACTGAGAAAGCTTATAAACAGATTGATAAAATGAAGAAAAAATATGAGAAGGATATCA
TTTCATTGAACCAGTTACTTGCTGAGTCTCGTTTGCCTAAAGAAGCAATAATCGCTTGTG
GTGAATCAGCGATGGCGAGGTGAGTTTGAGGCATTATGTAATGTCGAAGAAGGTGAATTA
TCAAAACTTGCAGAACCCTCTTCTTGGTTCTCAGGGTATGATCGATGCAACATATAGACA
AGACAGGACATGGTAATGGCATACTAGTGTATATTGTATATACACTATACTAACAGATTC
TGTTACATAGCCCTGAATCATCTTGTAGCAGTTTTTTTTACTGGTATTTTAGTTGTTCTC
ACCAATTGTAAGGACCAATGTATTGGTTCTCTGTGTGTGCCCTGTATTCATTTTGGATTC
TTGAAT
>TeaL_211280
CAAAATTTCAGAATTTAAAATGCTTATGCCTCAACGGCTTAAGGCTTACACCTCACATTA
AGCATTCTCCTTTAAAAACTTTGCTACTATCGAGGGCATTTGGACCAAGGAGATTTTTAT
GAGGCTTTACTATTGGGGACCTTTCAGGAAAGTGAGGCCTTAAGCGATGGCCTTAATGGC
CTAATGGTTGGACTGGAAACAATAAAGGCAAAAGCTAATGTGTTGTCAGTAGAAATGATT
CATGTAGTTGACCCTAAGTAGTTGGGACTTAAGGCTTTGATAATTTTGTTTGTCTTATTA
TTTCTTTTGTAACGTTGGCTTTGTCATGTTGGATTAAAGGAAGAACCTTAGTGATCTCTC
TTGTACTAACATTAAAAATGTTAACTTGATCCAAGTTTGTTGACAATTTTTCTTTATCAT
TGCTCTCTCTCTCTCTCTCTCTCTCTCTCTCCAAAGCTGAAAGTTATTCTAGTCATATGT
CTTAGGAGACAAGGCTGCTTTACCAGATTGTTGCATGTTCACATGGGTCAATACCATCTT
AAAAAAAGACTCTTCTTTATTTAATATAAGCTGCACTCTAATCTCTGACCCTTTAATGAG
GGGGTAAAATAGTCTATAGTGCCAAAAGATTATGCTAATATTTGTTTGAAAGAAAGGAAG
AAGCCATTTTCTTGTATTTGCAAGCTGGCACTGTGGGTTCTTGGAAGAAGATAATGATAG
AACATAGAAAAGGCATATGCGAGAAAGCAATTGACACAAGGAATCACCTAATTATTCTGC
TCAAGAATGAAGAACTGAAGTTTCAGAAATCAATAGATGAAGCAATAATAATTGCTTGCA
TACTCACTGAAATTTCTAATGGATACTCTTGTTTTGGAAAATTGAGAATGGCTAGGACTC
TAGTTATATGAGTTGCTGATTTTGAGAGAATCCTTCAAGCTCTGCTTAAAAGTGACAGCA
TTGCAAATTCATCAAGATCTGGAGGCTTTTGTCATTGTTATGGGCTTATGTTGGTGTTGA
GGGCATGGGCATATGCCCTTCGGCTTCACGAGGCATGCTAATTATCCCCAAATTTCTCCT
TTTTTTCCTTTCGAGTATTGAAGTCAAATTTTGAGACTTTTCCCACGGTGGGTATGTCAA
ATTGTCATTGGGTGGATTCGTCAATTTGTCAACTGTGAAGCTACTTTCTCACAAACATTA
ATGGAAATTCCTCACCCCTCCACATGGTTGCTTTTGTGGTTTTTCCTTCGTGTTTGTAGC
TGCTCATCTCTGTTGTTCTTCCCAAGTAATCTTTCCTCATTTACATTCTTGTTAGCTCAT
TTGTTGGCCATTTGGAACATGAAAAGGTGGTTTAGGGGGTGTTTGGCGTAACCTATATAA
GTGCACTTATTTGGTTCACATCACTTAAAAAGTCAAAAAGTATACTTTTTTAAATCATCC
AAAATATCGTCTTAAATTGGTTGTAGTTACTCAAAACTTGGAGCGGAAGAAGGGCGTAGA
TTCTTGAACGAGAGAAGGATCCAATTACTTGGAAAGAATTGAACAACGATCTTGTATTAC
TAAAAACACCAAAATTCTGCCAAATTTTTTTTTTTTTTTTAATACATATATTGAGCGTGT
CCCCAATGTGTCGTATGTCCCGTTTTTTGAAAATTTGTGTATTCGTGTATTGTCTTGTGT
CCGTGCGTCATGATATATATATATGTATGTATGTATGTTTTTGCAGACATTAG
>TeaL_211281
CTCTCTCGTTTTTCATCTGGACCGATCAACCTCGCAAGAGATCGACTTTCTCTCATCGCA
AGATCGACCGATCGATCTCACTCTCTCATCGCACCAATCGACCTCGTAAGATCGAATCTT
TCTCCAGCAACTCTTATGCAATAGCAGCGGCTCAAAGAGCAGCACGGCTGGACTCAAGCA
ACAAGGAAGTGAACATGGTGGTTAGGAGGACACGGGCGTTGGCAATGGCTCAATCCAACG
GTAACGATTTGTTCAGGGGATAAAGATACTCAGAGGCTTGTGTTGCATATGGAGAGGGAC
TCGACCATGACCCCTACAACTCGGTGTTGTTGTGCAACAGAGCCACTTGCAGGTCCAAAC
TTGGTCAATTTGAGAAAGCAATCAAGGACTGGACTGCTGCCCTTAATGTGCGCCCATCTT
ACAGGAAAGCCAGATTAAGAAGAGTCAA
>TeaL_211282
CGGCCTCTCTCTACATCTCCTCTCCTCCTGTGCGTGAGAGAAGACACACAAGACACACAC
ACACAACACACAGGGAGGATACCTCTCTCTCTCTCTGGTTTTTGAGCATAATTGATCATC
ATCTGCAACAAAAAAAAGACAGACACGCACACAAAGGGAGCGGGGTAGCTGTTCAGAGCT
GCCTCTGATCCCTCGCGGCAGCTCTCTCTCGGTCCTTCTAAAAAGAAACTAGCAGTGTGG
GTTGGATGATGGGTCTTTGGGGGGGTCATGCATGACAATTCTTGGGCTAGTTTTTGGTAC
AAAACCCACGGCTAATTTTGAAGAACAGACACCACCAACACCACAAAAACCAGACCCATT
CCTCACACCTGCTGGCTGCTTGGCCTTCAATCTCGCTCTCTCTCATCACAGATTCACACG
AGCTGATCACAGAATGAGCGAACAATCTGATCGCGGTCCGACCAATTGTTTCCGTTAAGG
AATACGATTTAGTTGTGGGATTTCATCTTCAAGCCTGATACAGCAAGTTCGGTGAAGACT
GAAGAGAGTTTATACTTCAATTCAGAGAATAAAGGATTTTGAGGTGTGGTTGAACTGTCA
TGCTGAATGTTGCTACCGGTAGGTGGGATAGGGATGAATTCTACAATGGATGATATGAGC
TTAATTCAGCAGGCACAGAGACATCACCTGGTTGTTAGGGAGCTTGGAGAAGAAATTGAT
TTGGAAATTGGGCCTGGGGATGATGACCCAACATTTGCAAGCACTCCCCTTATCAGTGGC
CTGCCAAGAGAGTCTTCAGTTGAAGAGCATGATGATAGCAAACAGATGGTGATGGTTTCC
CAACTTGCCGGCGAAGACCTGGATTTGTCTAAGGCACAAAATGTGAAAAGGAAGAAGAAG
GTGGTTAAAAGATGGAGAGAGGAATGGGCTGACACGTACAAGTGGGCATATGTTGATGTG
AAGGAAGGGACAGCGAGGATATTCTGTTCTGTTTGTAGAGAATATGGTAGGAAGCATAGA
AGAAATCCTTATGGGAATGAAGGTAGTAGGAATATGCAGATGAGTGCACTGGAAGAACAC
AACAATAGTTTGCTGCACAAAGAGGCTCTTCGTCTCCAAATGGCTTCCAAAGACAAGATT
ATTGTTGACAAACCTATTTGTGTTAAAGCTCTTATGTCAAAAACGGCTGGATCAATCGTT
GAAGCAGCGTTGAAGAGGGATCCTCATGAGATTGAGTTCATACAGTGTGTGCAAGAAGTG
GTTCATGCTTTAGAAAGAGTGATTGCTAAAAATTCTCATTATGTCAACATTATGGAGCGC
TTGCTTGAACCTGAGCGTATGATTCTTTTCCGAGTCCCTTGGGTTGATGATCGAGGTGAG
GCAAATGTCAATCGAGGCTTTCGAGTTCAATTCAACCAGACTTTGGGCCCATGTAGGGGA
GGTCTTCGTTTTCATCCATTGATGAACTTAAGCATTGCAAAGTTTCTGGGTTTCCAACAG
ACATTAAAAAGTGCCTTATCTCCTTATAAACTTGGAGGTGCTGCTGGTGGTAGTGATTTT
GATCCAAAAGGAAAAAGTGACAGTGAGATCATGCGCTTTTGTCAGAGTTTTATGGATGAA
CTATATCGTTATTTGGGTCCTGATAAGGATCTTCCTTCAGAGGAGATGGGTGTTGGTGCT
CGTGAAATGGGTTATATGTTTGGGAAATATCGTCGTCTAGCAAGTCATGTTCAGGGAAGT
TTTACAGGGCCAAGGATAATCTGGTCTGGCTCTAGCCTACGAACTGAAGCTACTGGCTAT
GGGCTGGTTTTCTTTACCCAGCTTGTTCTTGCAGACATGAATAAAGAACTTAAAGGACTA
AGATGTGTTGTTAGTGGTTCTGGAAAGATTGCAATGCATGTTCTAGAGAAGCTTCTTGCT
TTTGGTGCTATTCCCATCACAGTATCAGATTCCAAGGGTTATTTGGTGGATGAGGATGGA
TTCGATTTCATGAAAATATCTTTTCTGAGAGATATTAAAACTCAACAACGAAGTTTGAGA
GACTATTCAAAGACTTATGCTCGTTCTAAGTACTATGATGAAGTAAAACCTTGGAATGAA
AGGTGTGATGTTGCATTTCCTTGTGCTTCACAAAATGAAATTGATCATTCTGATGCCATT
AATTTGGTTAATTCAGGTTGTCGTATACTAGTAGAAGGTTCCAATATGCCCTGTACACCT
GAAGCAGTTGATGTTCTAAGAAAAGCTAATGTTCTCATTGCCCCTGCTATTGCTGCTGGT
GCTGGAGGGGTTGCTGCGGGAGAACTTGAACTGATTAACTGGTCGCCCGAAGAATTTGAA
TCTAAATTACAGGAAGCAATGAAGCAGACTTACCAGAGAACGCTCAAAGCAGCAACTGAT
TTCGGCTATCAGAAAGAGAGTCCTGAGGCTTTGGTACATGGTGCAGCCATCTCTGCCTTT
CTGACTGTTGCTAATGGTATGTCAGATCAAGGATGTGTGTAGAAACAATGGCAAAACCCT
AATTTGCTGATTTCCCTAGACTGACTGCCCTCAGCTGCACAGTTAGATGAGCTTGGGGGC
ATATGCTCTATTGGTAGAAACTGTAGTAAAGATATATCAGCTAATTCTCAAGCACTGTCG
TGGGCTGCAATATCCCATAAGATTAAGGGATTCAGTATCGGGATATGGTAGGAGTCATCT
CTGTAACCCTTGTGTAATTTTATAACCAAAGCTTGAAAGGCTAATTTGTGGAAGATTGAT
AGTGCTTCTATATGTAACCGAATAGATTTGCTGTGAAATATTTGTGATCTTGGCACAATT
AAGAAGTTAAACATTCTGCAGTCCTGTGAAAATGTTGAACCGTCATATCAGAAATAAAAA
TAAAAAATGATTCTTTATTGACAATGCTATTGAGGAAAAAAA
>TeaL_211283
AGTGTGCAACTCTGTTAACAACACAATATCTTCCACTAGCTGAAGGTATTTCAAATGCTT
GAATATGTGCATTGGCAACATCTCTAACATCAACCCATCTATAAGATGCATTCGGAAATG
ATTTAGCTCCATTTATGACATTGAGAACTACCTCCACATGACATTGAGAACTACCTCCAC
AGTTGCGTTAAGAGTAGGTTGTAAGAGAGGACCAATCACCCATCCTGGATTAATCACAGT
CAAGTCAATCCCATTCTCTTTTGCAAATTTCCAAGCAGCCTCCTCTGCCAACGTCTTTGA
AAG
>TeaL_211284
CATTCCCAACACATCCCCTCAAGATTCACTCTTTCTCTCTCTCTCCCTCTCACTCACTCA
CACACACACACACACACACACACACACACACAGATCTTCTCCATTTAAACCCTTTCTTTC
CTCCATGAACTAGCCTTTCCCTTCACAAATCTCTTCCTTTCCCACCCATTTTCCTTCAGA
AAGGAAGAGAAAGAATCAGAGAGCAATACCCACTTGTCAGATCCCTCTTTTTTCCCCATC
CATGGCTGAACCCACCAAGCGATTCATCACATTTGAATCCCTCAAAGCACACAACAAACC
AGGCGATCTATGGATTTCTATTCAAGGCAAGGTCTACGATGTCTCTGATTGGGCTAAAGA
ACACCCTGGTGGCTATCTTCCCTTGTTGAGCCTCGCAGGCCAAGACGTGACCGATGCTTT
TGTCGCGTACCATCCAAACACTGCTTGGCAATATCTTGACAAGTTCTTCAATGGCTATTT
CATAGAAGACTACTCTGTCTCTGAGGTTTCCAAAGATTACAGAATGCTTGTTTCTGAATT
TTCCCAAATGGGTTTGTTTGAAAAAAAAGGCCATCTTGCTTTAATTTCGTTTTGTTTCAT
GGCATTGTTGTTTTCTGTGAGTGTTTGGGGTGTTTTGTGTTGTTCTAGCATTTGGGTTCA
TCTTGTTTGTGGTGGATTGATGGGGGGTTTGTGGATTCAGAGTGGTTGGGCAGGGCATGA
TTCAGGGCATTATCAGATTATGCCTAGCAAAAAATTGAATCGATTTGTTCAGATCTTAAC
TGGGAATTGCCTTGCTGGGATCAGCATTGCTTGGTGGAAATGGAATCACAATGCTCATCA
CATTTCTTGTAACAGTCTGGATTTCGATCCGGATCTCCAACACATGCCTTTCTTTGTGGT
ATCTTCGAAACTATTCAATTCCCTCACTTCTTGCTTTTATGAAAGAAAGATGCCTTTTGA
TTCAGTTACTAGATTGTTTGTGAGTTACCAACATTGGACTTTCTATCCTGTTATGTGCTT
TGCTAGACTCAATCTCTTTGCACAATCATTCATGTTGTTGTGTTCTAAGCGAAAAGTACC
CAACAGGGTTCAGGAGATTTTGGGGATTTCCGTGTTTTGGATTTGGTATCCACTTCTTGT
TTCTTGTTTACCCAATTTGGGAGAAAGACTAATGTTTGTCCTTGCTAGCTTTGCTGTTTC
TGGAATTCAACATGTTCAGTTCTGTTTGAACCATTTCTCATCAATTGTCTATGTCGGTCC
GCCTAGTGGGAGTGATTGGTGTGGGAAACAAACTCGTGGGACGCTCGATATAACATGTCC
GTCTTGGATGGACTGGTTTCATGGTGGATTGCAGTTTCAGATTGAGCACCATTTGTTTCC
CCGATTGCCTCGTTCCCAGCTGAGAAAAGTCTCTCCCTTCGTGAGAGAGCTCTGCAAGAA
GCACAATTTGCCTTATGATACTGCATCATTCTGGAAGGCCAATGCATTGACAGTTAGGAC
CCTTAGGAACGCGGCCTTGCAGGCTCGGGATGTTGCTAATCCAGTTCAGAAGAATTTAGT
CTGGGAGGCTGTCAATACTCATGGATGATTTGAGGGTCATTGGAAGCTTTTGTTTTTCTT
ATTTCTTATAATGCACTTGTTTTTCTTTTCTAGCATTTTGAGTATGGTGTCTTATCTCAA
TTTGTTTTCTGAGGGTTATATCTTGTATATCCTTGGTATTGCAACAAAAGGTAATCATCT
TTGTCATTGCTTAGAGTCTTCAGTTATATGTTTTCTTGATGCTTTTTATGTTTGCAGGAT
CAGCTCAAGTCCTCTTAATAAGATTAGGTGGTGAGCCATTGAGACAGTTGATCTCCAATG
TGTTGTAGATCTTTGTAGTTCTGTCATCTTGTTCCAACATTGGCTTTGGGTGGTCCACTC
TGGCTTTATGAATAACTGGTCCTCCTAGTCTCTATCTATGGATTTGAGTTGGATTGAATT
TTCATGGGTGTCTAGGTGAGAAGTACTGTAAAATTTGATTTTTTTTTTGTTTGCATTCAA
TTCCAATATTGGTTTGAAATTGGATGATCTCTTCTTGTGGCTCGTAGAATTGCATGTCGT
AATATGGTATCTCTCTATTCTTGTTCTAATAGGCTATTGGTTTTGGGCACATTATAATTC
AGTGGGATATGGGGCAAAATATTGCAAATCACTGAGAAATTTTGTGAAGTTACTATAGGA
GTGGGAACTTGAAAAATATTTACAAACTCATGGAAACTCGGAGACAACTTTGCTTCTCTC
TCTCTCTCTCTCATCCCCTTCCTCCTCTCTCTTTTTCTTCAGTCCCTCTACAAATCCAGC
AGCGACCCACTTGCTACTGGCCATCCCACACCACCCAACCCCTCTCCCCAGCTGTTGAAG
ACTCCCATTTATCAGACAGTTTCTGCAGTCTGTCCTAGTCTCTTATGTATTGATTTGAGT
TGGGTTAAATTTTCATTGGCA
>TeaL_211285
CAAAAGTATATACAAATAAATTAATAAAAAAAAATGTAACTGTGATTACATATATTAAAA
AATTAAAAACACTTGAAAAAACCAAGTTCTTGACTGCTTTCAAAGCCATGTGGTTCGGCT
CGTCAAAAGGCAAGTATCCAGCCATAAGAACAAACAGAATGACCCCACAAGACCATATAT
CAGCTGCTGTACCATCATAACCTTTATCGGTGAGCACCTCAGGAGCAACATAATTTGGGT
TCCACAGGCAGTGTGAAACAGCACGTCTTCCCGCACTTGCTGGGAAAATGCACTCAATCC
AAAGTCTGAAACCTTGAGAACACCAAATGAGTCTAGAAGCAGATTCTCGGGCTTTAAGTC
TTTATGGTACTGAAAATATCTCCTAGCTTCATCTTCTTTAAGTCTTCCTAGTTTGGCTAT
TTTGTCAAAAAGCTCGCCCTCGCCAACATACTCGAGCACAATGTAGATCTTTGTCTTGCT
TGCCATAACCTTGGCATAGCAATTGACTCTTCTTAATCTGGCTTTCCTGTAAGATGGGCG
CACATTAAGGGCAGCAGTCCAGCCCTTGATTGCTTTCTCAAATTGACTAAGTTTGGACCT
GCAAGTGGCTCTGTTGCACAACAACACCGAGTTGTAGGGGTCATGGCCGAGTCCCTCTCC
ATATGCAACACAAGCCTCTGAGTATCTTTATCCCCTGAACAAATCGTTACCGTTGGATCG
AGCCGCTGCTATTGCATCATCAAATCTCAGAGACAATTTGAAGATAATATAGACATGCTG
CATTGTTTGGATCTATATTCATATATTCACCATAGCAACTTTGTTTAGTTGACTCATAGA
TTTCATCTGAAATGAGTGATACACGATGAGCATATGGGATAGCTAAATTTTGGTCATCAT
AGACATCTGTCACGGTTAGGATTTCCTGAACAATGATGGAATAACCAAACCAGAGTAGGA
GTCACCACCAATGTACAATGG
>TeaL_211286
AAGAAAGAAAGAAAGAAAGAAAGAAGAAAGACGGGCTTTCTACTAAAATTGTTCCTTTTT
GTTAGGAATCGATAGACAATAAGAAATATTTGAATAGACATGACACATTGTTTACTGTTT
TAACTAATGCTCAGGTATCAGTTTTCTTATGACAGTGTCACTTATTACCCCTTTTATAAA
AGGGGAAGATGAACTGCTTGGTAAAATTTGTTCTGTCATTGATTTATGCTGATGAAGTGC
CTATATTGTTGGGTTATTGGCAAATGTTTTTGACCATTTTATAGTTTGGATGTGTTTTCC
ATATTATAATGATATTATTGTAGGTTCTCTGTTGTATTTCTTCAATCTTATCTCTTCTTT
TCCTCATCACGTATTGATTCTATTTTTGTTTTCTGTTTTTTGTTTGTGATCTTTCCTGTG
ATGCTGATTGTGATCTTTAAGATGCCTTTAGATGGAATTAGTGAGGAAGTTTTGGTACAG
TTGGATTGCATTGAGTTGCTGAAGCTCTATATCATTTGTGTGCTTAAATTATGTCAGTTG
GTTGTGTGGAGATTCTCATCCCTAGAAGTATTCACATAAAGAAATATCTCTGAATGTGTA
GCTTGGTATTTGAAGGCAGTAGTGAATGCATGGTTAATCAAATATGCTGCTTGTTTAAAA
GGGTCCATATCTAAAAAGAGCCGTGTTTTGAGATCCTCGAGAGAATCTTGATCATGCATT
TTAGATGGGTCCAGTATTGGGAAGTTTCAATAATCGACAAGTCACATGATGTAGCAATCT
TTAACGAGATTTTCTTTTTTATTGTTAAAGTCCATTGTTTTTCATTTACAATTTTTTAGT
CTGGATTATATGATCGAGGAATTGAAGAGTTTCAATTGATTCGTACTTGATCTGGATACA
TGGCACCATCAATCATTTGAAGAAACAAGTTTGAATACACAATATTTTTCAATTGCAAGA
CAAACCCAGTGGTGGAGATTCTCTATGGTTACTGCAAAAAAGAATTCTTGACAGTGTCTG
TGATTGGTTGCTTCATGGATGTGGATCTGTAGTGGTAGACCATGACATATTTTCTTTTCT
CACAGAATCTGAAGGGTTTATTTAGTGCTATGAAGGTGTCCTATGCTGTAACATGTTCAT
GGGATCTTCTTCAAGTCTGCTACATTGTCTGTCTTGTTGATTTAACCAGTTCCACACTGT
GTTAAATAACAAGTACCTATGTGTGTCTTTCCTTAGCCATCGGTCGAAAAAGAATTCAAG
AAACATCCAGTTGCTTTTTGATTTTTGATTTCAGAAGAGACACTGTTCGCATTGGTCCCA
TGGTCTGGAGAAATCTCAGACACTAACTGCTTGAAGATGCAAGTGTTTTCTTTTGGGTGC
ATGAAAGCATTTTGTTATTTTTGGCAATTTGTTTTCAACCATTTTTTCCCTTGATTACTG
AGGTTCCTGATTTTCATTACTGTCTGGGAGATTTTTCTTTTGAACTAACTATTTTTCCAG
ATCCCTAACAATTTTGTAGAACTAAGATAGCACTTCTTGATGTTGCTGGAAAATATGACT
GGTTATATGTTGTTGCTGCTTTTAGATATCAGTACAAATGGCGTGAATCCTCTGTCCTGT
TTAACAAGATGCCTGTCAAAAGTTATTTTAGAACACTTGTACAAGTTGCAGTTGCATCAA
AGCTGGTGTGGCAACCGTTTCGTTGCATGTCTCCATATCTGGGAATTTTTAAGCTACATA
ATCATCTTGGCTTGTGCCTGAGGAGCCCTGGGGCTGGCTATGAAATATTTGAATCATTGG
AATTTCTATTACCACTAAGGTTTAACAAAGTTGCATTTTAATGGCGCAGAAAAAGTCAGT
ACACTCTCTGCTACTCCTAAGTTCATGTCACTTTTTAGTAGTTGCAAGTTGGTGCCGACA
GTGGTTGGATTGAGATAAGAACTTAAAGAATGGAAGTTTGCAGGGGAATGATTTTGCTTT
GGCCCCGTAGAGCACTCTATCTGTTTTAATCTGGATTCTGGATGCTTGCAACTGAGCCTA
GTTATACTTTTTCTTCACACTTATTCTGTCTTTTGAGAGTGTTTTTCTCAGAGGTGTGGT
CACCTGAAATGCTTATGATCATCTGGTGACGTGTGTACTAAGATTCAGTTCTTTGTGCGT
TAAAATTTGAATTTTGCTTTCGCCTTATTAATTTATATGGAAGTGGATGTAGATATGTTC
TGTGAAGGTGCTTACGAGTAGAAGTTCATTTTTTGGAAGTTTGTCTTGATTCAGTTCTGT
ATATTCAAGTGACGATATGGACAAAGTCATCATTTCATTAGTAGGTTTCTAGCTGATTCT
TATGGTCTCAACCGTTTTGATGAGGTGCCAGAGGAGACAGGCAGCAGAAACATGTTGAAA
TGTTTGGGTATAGTATTTGAATGAATATATATGATGATGGAGATTAGAGAATGTTACATA
TGTATGTCCTAATTGTTAGTGTGATAATTATAAGCTTTATATTTGCAAGGAAAGATTCTG
TCATGGAGTTGTCGTCTAGCCAGATGTCTCTATGTGTTATTTCTTCCTTTGTCAGCATTG
GTACTCAATTGTAGGATGGGTTCTACCTCCTATTGTCGACAGTATGTTTTACTAGCAAGT
CTGTGATTGAGGTTAAATGGATTGTTGGCAAGGACAAGTAAAGTAATTAGAGTGTAATCA
CTTGAAATTCGGATCACGTGGCATCTTATAGTTGCTTTCAGAGAGATTAGATACATATGA
GTTTGGTTTCATCCGATATTTGCGACCGGCCTTGGATTTTGCCGTTCGGCAAAATTGTCG
ATTCTCAGATTATGGTGGAAAGAGATACTGGCCGTCCTCGTGGATTTGGGTTTTTGACAT
TTGCAGACCGCCGGGGAATGGAAGATGCAATCAGGGAAATGCATGGTAGGGAGTTAGGCG
ATCGTGCCATCTCAGTGAACAAGGCCCAACCCAGAATGGGGGGTGAGGATCTAGACCATG
GCTACGGTGGAGGTTACTCATCTGGTGGCAGGGGCAGCTATGGGGGTGGAGATAGGTCTG
TAGGTCAAGATGACTGCTTCAAGTGTGGACGCCCAGGTCACTGGGCCCGTGATTGCCCTT
CAGCTGGTGGTGGCCGAGGCGGTGGTCAATTCTCTTCTCATTCTAGACTTGGTGGGCTTG
GAGGTCGTGGGGATCGATTTGGAGGAGATCGTGGTCGATACATTGATGACAGATATGATG
GAGGGCGCTATGGGGATAGGGATCATTATGAGAGCAGAGACAGATATGGGAGCCGCGATC
GCCATGTTGATGACAGGTATCCACTGAGTGAACGCTTTGCAGGGGATAGGTATGGAGGTT
CAGACCGTTACCCGCAAAATGGGTATGGCAAAGATGGAGGCTATGATAGGGATGGAGGTC
CAAGAGGGAGCAATGACAGGTATGGAGGTGGAGGGCCATCACGCTATGAGGGAAGAAGTT
ACAGGGATAGGCCAGCTCCATATGACCGCCCCAGGAGAGGAGGGCGCCCATCTTTTTCGA
TCGCTACTGAATTTTTATTTTTGTTTTTTTGTTGCATTTTGTTGCACTTTTCATGAACAT
TTTGGATGGTTGTATATATAATTTCTATGCACTTAATTTTTGGCTATAAACTTGGATGCT
GCTAGCTTGCCCTTATTATGGATGAGGATTTGATGATTGCAATTTATTTGTCTT
>TeaL_211287
GGCGAGGAACCACACACGGGTATTATTGCATCCATCAGTAATGATAGCCCTGCACTTGTG
TCATGTGTTGATGATGAAAGGCTTGAATTTCAGGATGGGGATCTTGTTGTCTTCTCGGAA
ATTAGGGGAATGACAGAACTCAATGATGGAAAGCCAAGAAAGATCAAAAGTGCAAGGCCA
TACTCATTCATTCTTGAAGAGGATACTACAAATTTTGGTTCTTATGAGAAAGGTGGTATT
GTCACACAGGTGAAGCAGCCCAAGGTGTTGAACTTTAAGGCATTGAGNNNNNNNNNNNNN
NNNNNNNNNNNCCCCACCTCTACTGCACTTGGCATTCCAAGCGCTGGACAAGTTCATTTC
TGAATTGGGATGCTTTCCTGTTGCTGGCTCAGAAGAAGATGCTCAGAAGCTGATATCTAT
AGTCAGTGACATCAATGAGGGTTCTGGAGATGGGAAACTGAATGATATTAACCCAAAACT
TTTGCAGTACTTTACCTTCGGTGCCCGGGCAGTTCTGAATCCCATGGCTGCCATGTTTGG
TGGTATCGTCGGACAGGAGGTTGTGAAGGCGTGCTCTGGAAAGTTTCACCCACTTTTCCA
GTTCTTCTACTTTGACT
>TeaL_211288
AATTCAGCATCCATTACATCCTGTAGCAACATCCTGAAAATTCAACATCCATTACATCCT
GATAATTCAACATCCATTATATCCTGAAAATTCAACAGCCCATACACAACCCACACACAA
AACATCCTGTAGCAACAAAATAGCACAAACAAAACATCTGTCCAGCAGCCCACACACACA
AGAAAATTCAACAAGTAGCAAAGAGAATAATTAATCCTAAGCACAACAAGGGATAGGTTA
CCCAAAAATTGAAATTAAAAAAAAAAAAAAATATCCATTACAACATAAAAAATCAAATCC
ATTGTTTCTCCAATACCCATACAAACCACACAACTTTCATCATCTCCTTCAACTTGAATT
CACAAAAGTGGCACATGACTGATTCGACTCGATCTCATCATCATCATATATAGTTACATA
GCCCACCGATTCCAATGTTG
>TeaL_211289
CGTGGTGGCATCCTTCATCGGTCTCCTCTCTCCTCTGTGGATGCTATTGTTCGTGAGCTC
CTCTCCGAGGAAACCCGTCTTAAGACGGCCAGTCAGACTCTGTCTCCATCTGTCTTCTTG
GCTCCTACTCAGCCTCCTCTGCTGTCGAACCCCCACCTCATCAGCTTCAGGCCACTGCAA
AGCCCAAGAAGGGCCGTCAGTCTGCTCAGTCTTCTCAGCCGTCTCAGCCACAGTTCCGAG
GTCCTGCTCCGAGTACTTTTCGCCCTCCTGCTGCTTATACTGCATCTGCTCCAGCTTCTG
ATCCTGACTTGGCTTCCTTGAGTGCCCAGATTGCTCAGCTTCAGCATCTCTGGTCCACCT
CTCAGTCATCTTCATCTGCCTCTGCTCTCACCTCTCTTCATTCAGGTTTGCTTTGGTCCT
CTTCAGGTATTCCTTCCTCTGT
>TeaL_211290
TCCCTCTCTCACAGACAACAAACACAACAAACCAACTATTTAGATAGTGCTCCGTCTGCG
TCTCCGTCGCCGATTGGGTCTCTCTCACTCTAGATTCAAGTTCATTGTTTCTCTCTCCGA
TCCTTGCTCTCTCTATCTCTCTCTTATCAAAGACACTTGCGAAGTCTCGACCTTCGTATT
CTCAAGTTCAAGGAGCCAATGGGGCTACCAAATAACGGACATCGGACTATACCAAATTTC
TGCAGCAAAATGTGTCAGCAACCTCACTTCCATATCCCTATGGGGTATGTCAGGGATCAC
CGATAAAGGTGTTGTTCATCTGTTCCTTGCTATTCAAATGTTGAGAGGAGACATGGTGCC
TCACCCTCAGTCATCGTCATAGGTGGTGGTTTTGCCGGGGACACTTGTACTATTCAACCA
AGAACGGGGGGGGAATCATGAGTTGTATTCTGTTTCTCATGTTATACATTGCTGGAAGAC
CAATGATGTAAATAATTTGGATCCCATTTCATGAAATTATTTTAGGTGAGGAGTTGTTGA
AATCTGTAAATCACTGTCTCAGGCCATCGTTCGTCCTCCTTCCCGCGATCAACGACCGAT
CGAAAGGTTTCACAGAGATGAGAGGGATGAGAGAGATCTAGGGAATGAGAGGGATGAGGG
AACACAGATGTGGGGAATGAGAGGGATGACCCGTTGGCACACATAGAAGCAACAGCAGCC
TCGTCGGCGGCACACAGGTCGACTCCTCTCTCTACTCTGAACAGGGCTACCAATCGCTAA
TGGGTCTCCTCTCTCTCACTCTCTCTACTTTGTTCTCTTGGTTTTTTTTTTTTTTTTATC
TGAAATGAAATGTAGAGAGTGAAAACAGAGATGA
>TeaL_211291
ATTGGGTCTCTCTCGCTCTAGATTTAGGTTCGTTCTTTCTCTCTCTGATCCTTGCTCTCT
CTGTTTCTGTCTCTGTCCGTATTTCTCTCTCTCTCTCTCCCCATCTCTCTTTTCTGATCT
CTCTCTCCCATCGAAGACATTTGCGAAGTCTCGACCTTCATATTCTCAAGAAGCAATGCA
GATTCCTCCTTTGCCGAGCCCTGTTTGGAGATTAGATTTTCAGTTCTAGTAGCATTGGTG
CAGATAGTGTTGATCGAGAGAGCACTGGGAATGGTCAACTTTTTGCCAATTCCCTCTGGA
TGCTATCGAATATGAAAAAGAGGCACATGCTAGTAACCTTGAACAAGGTGAGGCAATGGA
GAAAAGTATGATCTCCATGGATTATGAAATTGGGAAACTACGTGCCGAACTTGTTAATGC
AGAGAAGAGAGCAAGGGCTGCTGCTGCAGCAGCTGCAGCAAAGACTCCAAGTCCTGGATA
TGCTGCAGGGTTCAGAGATCTTGAAATAGGGTATGGTGGGAGTTCGTATCCTGATGTTTA
TGCTATGCATCAAGTATGTCCTAATTGATGTTTGTCTCTTAATAAGATGAAAATGCTAGT
GTTTGTTGATGCTAGTGTTTGTTGTTGCTAGTAATTAATTTGAACTCCAGCCAGAGTAAT
AATCACTTGACCAGGACAGCGAGTTTCCAAACCTTTCCATGGTCACTATAAATGATCCCC
CAATTGAAAGTTGTAGATTTGAGATCATGATTGTTCTCTACCAGAGTTTTAAAAGGCTTT
CTTGAGGCTCGCTTTGATGCTCGCCTCGCCTTGAGGCTAAGGTAAAACGCATCAAGGCTT
TGATTTTTAGGCATTACTCCCCAAAGGCTTGCGCATCATAGTTTGAGACATGCGCCTTAA
GTGCGCTTTGTACGTTTTTTGCGCATAAGCATGTGAG
>TeaL_211292
ATCTCCAGTCCACACTACTCTCCCATGAGCCCTATTATAAAGGCTACATAGTGACAAACA
CATTGTCGGACAGCCTTAGCATAGCAGTAGATGGTACAGATACTGAAATGGACAAATGCT
ATTTTATTATTTTAAAATAGACACAAAATATGATTATGTGATGACTGTGGGGGCTGATCG
GCCGGTGAATTCCTCCATCTTGGACAGCTTGAGAGCAACCTCCACAAGAGGAGCAAGTGC
ATCTTGAGAATCTCTCCCGATTTTTGACGAATCCTTCTCGTATTGCTCTATATAAAGACG
AATGGTTGCACCTTCTGAGCCAGTTCCGGAGAGGCGGAAAACCAATCGTGAACCGTCCTT
AAACAGGTATCGGATACCCTGATGCTTCGAGATGGAACCATCAACAGGATCTTTGTATTC
GAACTCATCAGCATTGGCAACATTTGATACATCTGAGCGTATCCCCTTTACAATCTTGTT
AACTTCAGTGAGATCAGATTGCAGTTTGACCAAATATGCCATCAGTTCTTTTGCTGCACC
TGCATCAACATTCTCATAATCATATCGAGTATAATAGTGGCGACCATAGGTAGCCCAATG
CTGGCGAACAATATCTTCAACTGTCACAAGATTGTTGCCGCTGAGGTTATCCTTATTTTT
ATAAGCAATAATAGAAAGCCAAGCCAATACAGCCCAGATCCCATCTTTCTCACGGATATG
GTCCGAGCCAGTTCCAAAACTTTCTTCACCACAAACTGAACATAACCCAGCATCCATTAA
GTTACCAAAGAACTTCCAGCCGGTAGGCACCTCAAAAAATTTCAAATTTAAATGCTTAGC
CACAACATCAAGAGCAGCAGATGTAGGCATGCTCCTGGCAACGCCCTTTAGACCACCAGA
AAAGTAAGGAATGGCTTGAACAGCATTTGCAGCAATAATAGCAACTGAATCCGATGGAGT
TACGAAAAACCTTTTACCAAGGACCATGTTACGATCGGCATCACCATCAGCAGCAGCACC
AAATTCCGGTGGTTCATCTTGACAGCTTGATTTACCCAACCCCATACGTGCAACTAACTC
CTTTGCATAGGTCAGATTGGGATCAGGATGTCCTCCTCCAAAGTCCTCCTTGGGTACGCA
GTTCAATAATGAGCTTTCTTGTGCACCAAGCTCCTCCACAAATATACGCTTAGCATAAGC
ACCAGCAACTCCATGAAGTGCATCATAACAGAATGTAAATTTTGGGGATGAAAGCAACTT
TTGGATAGACTGAAAATCAAATATTGACTTCATCAAATTCACGTAATCACTGGCTGAATC
AAAAACATCAACATCAAACTGCCCCTCGGGTCCGGTAAAGCTTGTTATTCCAATTGCAGA
GATGTCCACATCTGGCAAGTCTTCCGCAATTAAGTACTCCTTTATTGTTTTTGTGTTCTC
AAAGATCTTGTCGGTAATTCCTTCTGGTGCAGGCCCACCATTTTCCATGTTGTATTTAAT
TCCAAAATCCTCATTGGGACCACCTGGATTGTGACTTGCTGTCAATATAAACGATCCCGA
TGCCTTAGATCCATCAGATCCAACTCTTTCGCGTATAACAGCTGATACAGCAGGAGTAGA
>TeaL_211293
AGAGAGAGAGAGAACAGTGAGAGAGAGAGAGAGAGAGCCCTTTCCATCTCTTCCGAGGCT
CTCTCTCCCCCCCAAACCCCCCTACACAATGGCATTGATACATGAAGAAGCTGATGAAGA
GATTGAGATTGAATTCGAGGCCACTCCGAAGCGTTACGTACCGCTCTCCGATTTGTACTC
CGCCACAGCTCCATGCATCACCGCGACTAGATCTTCCAACGTCAAGTCCAAAAAGATCAA
AGCTCGAAAGCTCCACCGTGGTCACCATTTTCACTGTGAAAAGCCACCGACACATTCGAA
GAAGCCGCCCCTTCTTCACTGCTACTCTCGTCGCCGACCCAAGAACCATCTGCATTCTCT
CCAAGAGCCCGCATTTTTCGATTCCTTGGTGTCCCGATCGCAGCCTCAGTCCAATGTTTC
GCCTGCATTGGAAATTGTAGAGGAAGATGGACCGCTTGTCGAAAAAAAAGATGAGGATTG
CGGGTTGGGATCGATGAAGAAAAATAATGATAAGAAGAAACTTAAGAAGAAGAAGAAGCG
GAAGAGGGAGTTTGGTGGCAGTGACGTTGTTAAATTGGACGCTGATTTGAGCTCTTTGAA
ACAGCTCGACGAGCCTCGAGTGGGAGAGTCTCTGAATCAAAATTGTGATGTGAACAATGC
TGACATTAGTCGGAAAAGAAAACGTCGTCGTGCTTCGGGGAATTGCGAAAACCCTGATGA
CTCCCAAATGGGTAATTCTGCTAAAAAATGGGTCCGGTTGAGTTTCGATGGTGTTGATTC
AAAGAAATTCATTGGATTACAATGCAAGATTTACTGGCCTTTGGATGGTTATTGGTATTC
TGGTCACGTGGTTGGATTCAATGCAGAGACCGATCGACATCATGTTTCATATGAGGATGG
TGAGGAAGAATATATTCTTCTATCCAAGGAGAGAGTTAAGTTTTACATCTCTCGTGATGA
GATGCAGCAGTTAAATCTGAGTTACAGGACTAAAACATCGGAGATGGATGACCTTGATTT
TAGCGAGATGGTTGCATTGGCTGCTAGTTTTGATGATTCCCATGAGCTTGGACCTGGAGA
TATTATATGGGCCAAACTTACTGGTCATGCTATGTGGCCAGCAATCATTGTGGATGAATC
TCTTATTGTCAATCTTAAAGGTCTAAACAGAAATTCAGGAGTAAAATCAGTTCCAGTGCA
ATTTTTTGGTACCCATGATTTTGCAAGGATTAATATGAAACAAGTTATCCCATTTCTTAG
AGGACTTCTCTCTTCTTTCCATCTGAAATGCAAGAAATCACATTTTGTGCAAAGCTTGGA
AGAAGCAAAAATGTATCTCAGTGAACAGAAGCTTCCAAAAAGAATGTTAAAGATGCAAAA
TGCTGTTGAAGCTGATGATTGTGCGAGTGGAAGTCGAGAGGATGAAAAGGGTGCTGATTC
AGGTGAAGATTGCAGAGGAGACGAAAGGATACATAGCAATCTAGAGGGCACCAAAACTTG
CCCATTTGAGATAGGGGATTTACAAGTGATAAGTCTTGGAAAGATTGTGAAGGACTCAGA
GTATTTTCAGGATGGGAGATTTATCTGGCCTGAAGGATATACTGCTGTGAGGAAGTTTCC
TTCAATAGCAGATCCAAATGTATATACCTTGTACAAGATGGAAGTCCTGAAATGCAATGA
TGCGGGCCCAAAGACTCGGCCTTTATTTAGAGTTACGCTGGATAATGGAAAGCAGTTCAA
AGGATCCACTCCATCTTCTTGCTGGAATAAAATCTACAAGAGGATAAGGAAGACACAGTG
CAGTTCCGATGGTTTTATAGCTGAAGGTGGACTCGGGAGGATCTTTAATTCTGGTTGTGA
TATGTTTGGTTTTTCCAATCCTGAGATTTCAAAGCTTATACAGGAGTCATCAAATTCCAA
ACTCCCCTCGAAATCTTCTATGTCTAAGTTGAGTTCTCGAAGGTTGCAAGACGTGCCTAA
TGACTACAGGCCTGTTCATATTAAATGGAAAGACCTTGATAAGTGCAATGTTTGCCACAT
GGATGAGGAGTATGATAATAATCTGTTTCTGCAGTGTGATAAATGCAGAATGATGGTTCA
TGCTAAGTGCTATGGGGAACTAGAGCCTGTTGATGGGGTACTTTGGTTATGCAGCTTGTG
TCGTCCAGGAGCTCCTGACTCCCCCCCACCCTGCTGCCTTTGTCCTGTAGTAGGGGGTGC
TATGAAGCCTACATTGGATGGACGCTGGGCACATCTTGCTTGTGCCATATGGATACCAGA
AACTTGTTTATCTGATGTCAAGAAAATGGAGCCCATTGATGGAATTAGTAGAATCGCCAA
GGACCGCTGGAAGCTTTTATGCAGCATCTGTCGGGTTTCTTATGGAGCTTGCATCCAGTG
TTCAAACAATACTTGTTGCGTAGCATATCATCCGCTTTGTGCACGTGCTGCTGGTTTTTG
TGTTGAGCTTGAAAGTGAGGACAGACTTAATCTCATGTGTATGGATGAGGATGAGGATGA
GGATGCACAGTGCATTCGTATGCTTTCCTTCTGCAAGAAGCACAGGTCACCATCTAGTGA
GCTTTTAACAGCTGATGATTGTATTGTGCCAGTTGCCCGTCAATATTCAGAATACAGTCC
TCTGGTTAATCCATCTGGTTGCGCTCGTAGTGAGCCTTATAATTGTATTGGTAGAAGAGG
GAGGAAAGAACCTGAAGTTCTTGCTGCTGCATCCTTGAAGCGTTTATTTGTAGAGCAAAG
GCCTTATTTGGTCGGTGGATACTGTCGACATGAGGCCTTGGGAAATACACTACCTTCTAC
TGCAGATGCTGGTTCTAAATTCTCCCTCAGTCTTCAAGAGCTAAAGACGTCTGAGCTTGA
TGCTCCCGAGAGCATAATTTCTATGGCTGAGAAATACAAATACATGAGAGAAACTTATAG
AAAAAGATTGACGTTCGGGAAATCTGGAATACATGGTTTTGGAATCTTTGCAAAACAGCC
ACACAGAGCAGGAGACATGGTGATTGAATACATAGGTGAGATTGTTAGACCCTCAGTGGC
TGACCGAAGAGAACGCTTCATGTACAATTCGCTAGTGGGTGCTGGGACTTACATGTTTCG
TATTGATGATGAGCGTGTCATTGATGCCACAAGGGCCGGAAGCATTGCACATTTAATTAA
TCACTCGTGCGAACCTAATTGCTACTCAAGGGTTATAAGTGTGAATGGCGATGAGCATAT
AATTATATTTGCCAAAAGAGATATTGAACATTGGGAAGAACTGACATATGATTACAGATT
TTTTTCGATTGACGAACATCTTGCATGCTGTTGTGGCTTTCCAAGATGCCGGGGTGTAGT
TAATGATATTGTAGCAGAGGGACAAGTGGCAAAGCTGCATGTACCTCACAAAGACTTGAT
ACATTGGAAAGGATAATGACAGAGAACTCTCTCGTGTTTGATGTGTGACCCCCCAGCCCC
CCCCTGTGAGATCATTCCATTTCGGAGACCAGCTGCCACCCTCAACAATCTGTTCCTAAT
TGCCTGCCATTTTGTTAATGTAGATATGCCAAAAAACAAAAAACAAAAAACAAAAACAAA
AAAAGCAAAAAAAAAACAAAAAAACAAAAAAGCAAAAAAGGATGTGCTTTTTAAAAAGGA
AATGCATGTATATCACAAATTCCTTTTGTAGTTTTATATGTCCCAAATTCAGTAAAGTTG
TTTTTATATTATGAATTTGTTAAGAGAAAAAACAAAGAACAAAATAAATAAAATTTTCTT
TAATCAACTGGACTTCAATACTCTGTTGTGAGAGGTTTTTGAGCCCCATTAGTAGACACT
TTGTGTTAGTGTCGTGGGACTAACAAAAAAAACATTGCTAAATAATAACCAAAAATGCTT
GGTAGCTCGAATTTGTGTGGCCCGAATGGCTCGAATGTATCAAAACGACGTCGTTTTACA
TCCAAGACGACGTCGTTTTGAGACATTCGAG
>TeaL_211294
ATACCAAAAACATAAAACATTCATAAATTAAATGAAAAAAAGAAACATCAAAATACAAAA
TAGTAAACTTTAGGTGCAACACCTTTTTATCAAAGGCCAGAACAAAACTGACTCTACCTC
CACTCCTCTGTACAAAAGATAACTCACAACGCTCCGTATGCAATTTAAGTTCTAAGAACA
ACCCCACAAAGGATTGAGTTTGATTTAAAAGCCACTTTGAAGGATGAATAGCCACAATTT
GACACAGCCAGTATTTCCAATATTAACAAAATAAAGAAAAACTTTTTTTTGGGGGGGTAC
CAGTAAGGCAAGCAGAGATAGGCCACTGGATGAACCAAGAAGTTGTAAACCAAAGATGAG
CTAAGCCCATCATGTTACATACCATCTACACTTTCTCATCTACCCTCGGATTTTACCAGC
TGTGAAAACACCCTACTCATTGAAACACCTGAAACATCGTCCAATTTTGCCGCTTCAAAC
TGGGTAGCNNNNNNNNNNNNNNNNNNNNNNNNNNNNNNNNNNNNNNNNNNNNNNNNNNNN
NNNNNNNNNNNNNNNNNNNNNNNNNNNNNNCCATTTCTCTGCTGTTTCTCCAAACTTTCT
GAGAGAATCCGGTTTTATTTTTCCCACAAGATGGTGATCTATAATTTGGTCCAACTGCCC
TTTCTTCTGCCACTTCATTGCCCATTCAGCTAAGTTCACCATCTCTCTTGGGAGAGATGG
ATCTATTACAGTCCTTGCACAAAGAACTTCAAACAAAACCACTCCAAATGAATACACATC
AGATTTCTCTGTCAGCTGTTGCCTCCTGAAATATTCGGGGTCAAGGTACCCAAAACTCCC
TTTCACTGCCGTACTCACATGGGTTTGATCGATTTCAGGTCCAGTCTTTGAAAGCCCAAA
ATCAGCAACTTTGGCCATAAGATTCTCATCAAGCAAAATGTTTGCAGACTTTACATCTCG
ATGAATAACTGCTTTTGAATAGCCAGTATGGAGATAGTGAAGTCCCCTGGCTGCTCCAAT
GCAAATCTCAAGCCTCTCCTTCCAACTTAAGTTGGGTAGACCCGCGCCATAGAGATGACT
CTTGAGTGTCCCATTCTCCATATATTCGTAGATCAAAATCATCTCATTTTTTTCATCACA
GTGCCCAATCAGGGAAACCAAATGGCGGTGGCGGAACTGAGAAAGCATCTCAATTTCAGT
TCTGAACTCTGCAAAACCTTGTTGGGACCGGGGATTGCCCCTCTTAACAGCCACTTTTGT
GCCATCATTTAGTTCACCCTTGTAAACCTTCCCAAAACCACCAATTCCAATAACCCAACT
CTCATCAAAGTTATTAGTAGCCTCTTGAACTGTGGCAAAAGGAAAGCGATATCCGAGGTT
AGAAACTGTACTAAGGGTTGTTCCATTAGAGTATTTACTGCCCATGGTGAGGGAGAAAGG
ACTCCATGCCTTTGAATGACCGAGACTTTCCATATTTCTTCTTCTGCAAATAAAAAAGAC
AATGGCCACCAACACAACAGCAACAAGCACACCAATGATCAAACCCACTATCATTCCCAC
ATTCTTCTTCGTCTTTGGTGAGGAAGGTACCGTGGAGGCCACTCCGTCAAGGCTGCCCAT
AGAATTATTCATCTTCATAATCTCTAGTCCATTTAGAATGGCATTTGGGAGACTATTTTT
TAAAGAAGACGGCCCAATACTGATGCGAATCTTGCTGTTTTCATTCATGGCTGTAACAAA
ATCCATATAATATGGAGTGGCCAGAAAGCCAAGGTTTATATTGCTGAGATCCAAGTCCGG
AGCAACAATCGTTGAATCAATATAAACATTGAAGTAAAGCTGGTTGGCAGATGCACTCAC
TATATCACAGAAGTGAAACCGAACAAAATACTGAAATCCCTGATCCACATTAAACTCCCA
TGTCACGTTGAAATTGCTATTGGCATCACCTTGTGTGTTCATTTCAGCACAAGTACCATA
AACAGTAGCTGGAGCAATATCAGGCGTTGCCCCACCCTGTGGATACCGAACAGCTCCAAT
CTTTGATACATTTGTGGCTAAATTTTTCTGTACTAAGAAATCTTGATCAGGAACCCATGT
TCTCCATAATGTATCATTCTCAAAGGACACAGTCTGCCCACCCATATTCACCCTAAAAAC
CGTCTCCATTGCCTGTGTCAAAAGGCCCTGGAATTTGCCCGAAGGGCTAACCAAAGTGGC
ATCATCGGTTATGAGCAAATCAGGGACCGAAACAACTTCCATGGCATTCAAGAACGCAAA
TGAATTGTTGGCGGGGATGAAAGTGATGACAAGAGGGCTCGATACATTTACTGAGAATTC
TTTGACAGAAGCGTTTTTCGGATTAAAATTGGTAAGAAGTGCAAAATTTTGGGCAGAAAC
AGAGAAATTGGCCGAGCTCGAATCGTGGTTCCCATAAACAGATGGGAAGAAATAAAGGCG
AATCCAGTGTCTCCCAATCTGGGTGATAGGGAAGGTGTACTTAGAGACACCAGAAAAAAT
CCTCGCCGTCTGATAGAGCGGCGATTCGAGGGAGTTTGTGGTGGGATTTGAAGAGGAATT
GGATAATATGTTTTGTGGGGATGAGAGGAGGCTTGAAGCTAAGCTATCTGCCATGAAAAC
TCGATCACCCAAAGTGGTGTTGGTGGGTGATCCACAGTCTATAAAATACTTATCTACAGG
ACTAAATCCAGTACAAAAGCAGAACAAAGACAATATGACTGAAACCCGAATCAACAATTC
ATGAGTTCCACAACCCATCATTCGAAAATATCAAGAAATCACAGAGCAAAAAAAACGAAA
TCTAGGGTTTTTATATTCAAACAAGCACAGAAACTATCAAATACCCATTAAAGAG
>TeaL_211295
CAATTAATTTCTCAGCTGAAGTGAATGAGGACGAGTCACCGTACGAGTGGCAAACCCTAA
CCCCAGTTCATTCTCTCTCTCTCTCTCTCTCTCTCTCTCGCTTATTCAGTCGCTTGTGCT
TCTCACTCTGCGGACGCTGTACTCTCTCACCACCCAACAACAACAATGGCGAGAAAACGA
AAACTCGTGCCCAAATCGACCGAACCCCAACTCAAGAAGCAGCAAAGAGAAGTACAGCAA
CTTCAATATTACGTTAAAGACGAACAAGACGATGATCAAGAAGCCATGGATGGAGTAGTA
GGACCTGAAGAATACGAAGAAGACCAAGACCAACAACACTACGAAGACGGCGACGACAAC
GACGACGAAGAACAAGAAGACGATGACGACGAGGAGCCTTTCCAGAAGCTTCTAGAACCA
TTCAGCAAAGAACAGTTGATTAATTTGCTCTCCGAGGCTGCCGAGAATCACGCCGATGTA
GCCAATCGCATCTACAAGATCGCCAACAGTGATCCCTCCCAGCGCAAGATCTTCGTCCAC
GGCCTCGGATGGGACACCAATTCCGAAACCCTAATCAACGCCTTCAAGCACTACGGCGAG
ATCGAGGATTGCAAGGCCGTTTGCGACAAGATCTCCGGTAAATCCAAGGGCTATGGATTT
ATCCTCTTCAAGACCCGTACCGGTGCTCGCAAAGCCCTAGCGGAGCCCCAGAAGAAGATC
GGCAACCGAATCGCCGCCTGCCAGCTGGCTTCCTTGGGCCCCGCCCCGCCCCCCGCGGTG
CCCGTTGCTCCGCTTCCGCCGGCGCCGGCGTCGGAGTACACGCAGAGGAAGATCTACGTC
AGCAACGTGTCGGCTGATTTGGATCCCCAAAAGCTGGTTTCTTTTTTCTCCAAGTACGGT
GAGATTGAAGAAGGGCCTTTAGGGCTCGATAAGCAGACTGGGAAGCCTAGAGGGTTTTGT
CTATTCGTGTACAGGACAATCGAGAGTGCGAAGAAGGCATTAATGGAGCCTCATAAGAAC
TTTGAAGGGCACATTTTGCATTGCCAGAGAGCAATTGATGGTCCAAAACAAAGCAAATCA
CATTCCCTTCATAACCCTAATTTGCATAACCCTCAATTCCAGAGGAATGAGACTACTAGT
TTTGTTGGGTCGGCATCGGGACCGGGGCATTTGATGGCACCGTCTGGGCCAACGTACAAT
CAGGGAGCAGCTGTGCAGGGTCTGAACCCGGCTCTTGGACAGGCTTTGACAGCGTTGCTT
GCGACTCAGGGTGCGAGTTTGGGGCTGACTAACTTGCTTGGCACGCTTGGCGGTACTGGA
GTGGGTAGTTCGGTGAACCCCACGGTGCCTGGCGCGAGCCATGGAATGCAGGGTGGGTAT
GGGAACCAGGGTGTGGTGGGTGGTAGTGTGAGCTCGGGAGCTACAGGAGGTTATGGGAAT
CATCAGATGGGGTATCAGAATCAGAATCAGAATCAGCAGATTGGACAAGGTGGTTCGATT
AGGTCGCAGCATGGAGTTGGGAACATGGGTGGCATTAGGCCTTACATGGGTCACTAGATG
TGATAGAGGTTGTGTTTGATTGGGGAATTTAGAAATGGAAAGGAAAAGGAAAAGAGAAAA
AGGTGTATGAAACTAGGCGGAAATATACGCATATTTTATTCACATTTCACTTACTTTTTC
TATTTTCCTTTCCAAATTTCTCTCTAAATCCCCCAACCAAACAAAACATTAGACAGCATG
AATTGTCATATACACTTTGAACAAAGCAAATTCAACATCAACTAAAAGTGGGAACTTACA
ACAATCAATTGAATTTTCCAACCTCACATTGCAAGAGCCTGCGCTAATCAAAACAACATC
AAGCCCACCAAAACTGAGAAATTCACAAACCGAAACAAATCCAAACAGGCTCCAGTGGAG
GTCAGTTTATTCGACCTGGATGGGGAAACCAGAGCAGAATCAGGGCCCAAACCGAGTGTT
TCATCCGGGTTTGGAGGGCTCGGGTTGGAAGGAATGGTGGGGATGGAAGACCCGGTCGGA
GAAGGCAATTCACCACCGGGAGAAGGCAGGAGAGGAGAAATATCAGGTGACAACTCTGAA
TAGAATGCTTGTTGACCCCTCATCTGAATTTGAAAAAAATGAGGCGTCTACCTTTAGAAA
AGCCAATCAACTTCCCCAAATCCCTCTTCAACATCAAATGCAACGAGGCAACCTCTGCAA
CTCCAATGCCACTCTGAAAGCAGCATCAGCAACACCCTTTATGGTTGAGCTTTTGAGCTC
AGAAACAATGGCTTCAATTCTTGAAATTTCTGGTTTGGGTATCGACAATATCATTGCCTG
TGACAGATACTGTCGACAGGAAAAACCAAGAGCATGCAACATCCGCTGCACCACTAAGTG
AGGGATGCCCCGACGCCCAGATTCAAGAATCACACTGACTTTGGGAAGATTAGTCAGAAA
ACCCGTGGTAGCTTCCCTTGGAGCTGTCCTGAGCAACAAAATTATGCATTCAGAAGCTAT
ATCTGCAATACTTGCCTCCCGGGACTTACTCATCTCCAAAAAGACACCAACGTTGCTACC
AAAGTCCATTATATCTCTTATGCATTGCTGCTGATCAACTACACCACCCCCCTCAGAAAA
CCCATCACCTAAGAGAGATGGTTCTCTTGCATAGATGAAACCTTTCCTATTGTTTATGGA
ACGTAGAAGGAAAGCCCTACACAAACCAAGTGTTGGTTCGATAAAATCTTCCATTTCCTT
CGCATGCACAAACTCCAAAAGGTTTCCAATCCTCCTGACTACTTTTAATTGAGAGAGGAT
CTTGCTTTCCAACTCGGGAGCAGATGCCAGTGCCAGACAGAGCATGACGTTGTTTACATT
TGCAGTTGAGAGATCACCAAGAAGAAATTCGAAGCACTGTGAAATTATCTTCAAATGTAG
AATGTCTGGAATTTTTATGTAATTAAATTCGATGAGCATCACAAGAAGCTTCTGAGCATA
CATGGGAATGGGATCTTCATCCTCAATCAAGGCGGGGTACAGAGGGAGGAAATGAGTATT
GGATATGGACTTCAAAGCCAGTGATTGTTCCTCGTCTTCTGTTGGTTCGTTTAGAAAAAT
AACCATCACATCAAACATAATTTTCAGGCACAAGAACCTGGCGTCCCCATCTTTGTTTCC
CTTGTAAACAACAGCCAGACTGGGCAAAATTTCACGAATAAAAATGTTGGGGCTCTCAAG
AATAACTGAGGGCTCCTCCGTAATGGACTCGAGAACTCGTAACAGGGTTATTTGAAAGTC
ATCCCTGCCCTGAAAAGGTGACTCGGCAAGTTTGATTAGATTTGCCAACTGCTGCAGGAC
CTGATTAGTTACCACCCTGCGCTTAAAAGAGGAGCTTACAAGAATCTGATAAATAACAGG
AAACAAATGAAAGTTGGTCTTTGGAGTGGCTCGACTGTTAAGAGCAGCAATATGCCCCGG
GCGTCTCCCTCCCATCATCTGCTGAATGTCTCCAGTTATAGCTTCCAGCAAACCTGGTAT
GGTGGATGCCACAACATGGACAAATGCATCTAAACACTGTTGAATGTAGCTGTCCTTCTC
CTTCGCCAACCTGTCCACTGCTGATAGTAATTTCGCATTGCAAAAGAAATGTGGAAGCCA
TCTCTTCCCGTGCTTACAAAGTAGAGCCACAAAAACAAGTGCCTTTCCCCTCAAGACTTC
ACTTCCCTGCTCAATAAGTGCTACAAGACATGGGACAAGATTCTTCTCTTCCACCAAGGG
AAGATGTCGTCCAATGTTTGTAAACATATGGCTCCCAATCATAGCCATATTCAGAAGGTT
TAGACAGATTTGCTGCTCACGTGGACTGCCCTTGACAAAGGCTGATACAGTGTCCCTGAA
TGGAAGTTTATCCATAACCTGTTGAATGCTAGGAAGATTAAAACGAACCAGTCGTACCAA
ACAAGACCCAGCGGTGAGCCTCATGCTCTCCTGTTTCCCTGCAGCCCTAAATATATAGCA
AAGGTTAGTAATCACATCCTGGCTGGTGAAACGAGCAGCCCAGTAACCTCCTTGACTGCA
GATGTTCTCAATTGTCCTCAGCGCATAGAGTTGAGTGACATCATCCTCTCCTTTCCGTAA
AATTGATGACACCAATGAAATCAGTGGATTTGAAACCTGCCAGCCTGATGAAAACCGGCT
GTCCTTAGACGGTGATTCAGGAGGATTGTTGTCCTTATTATGCTCATTTTGAGTGGATAT
ATAAAACAGCAACTCACCCAAAGCAGCCATAGAGAACCTCCTCACTTTTTCTTGCTTGTC
TCTGAGACCATCAGTTAGAGAACCTAAAATTCCTGAATTTGCCAGTTCATCATCAATAAA
AGTAGAATGCCGTATCAGTAAGCCAATCAGTGAAGCAAGTTGAACACGTAAAGCTGAAGC
CTTAGACTGTCGCAGCATTTTGACAACCACCAGCATTATTGACCCATTGGTCAAGATATT
GGCAGCGTCAGCATTACTGCTTAACATCTCAAGGTATCTGATTAGATTCTGCTTCTCACC
AATGGCAGTATTCCCATTTAAGATTGTTATAATCCTATTATTGAATGTGTCCACCTGATC
CTTAGGCATCTTCAAATAATCCGTTGCTGGCAATGCATCAATGGGAAGAGAAGGAATTGA
CATTTTATCAGCCTTCCTACTGGGCATCACAGGTCTGACTGAGAGGTCTGATGGATGCCA
AAGCACCTGCGTGAGGTCATTAGATGATTTTGAAGTATCAGAGTCGACGGCATACTCTGA
ACCTTCTTTAACCCTTTTGAGTTGAGGGCTAACAGTGGGTGGAGTAGGACCCATTTCATT
GTGTTCTGAAGATAAATCCAGGTCAGGTGCTCTTGTGTCATCTGAGACAGGAGTATTAAT
CATAGGTGATGCATCCAATTGGTTAGTGTTATTGTTATTGTCCATCTGTTCTAATTTTCC
CTCATGCTGATTTTGAGTTGACATTTTTTCTTCAGGACAAGTCGGATTATCAGATCCATC
AGGATCATCATTTGTCTCATCCTCCGTGTTCTCATTAAAATCAAGTTCCATATCAGTGTT
TTCAATTTTCACTTCGGCATCATTTTCAGAGCCATTTGGCAATGGCCTCCTGTAGTTCTC
CTTCTCATTTTCTCTCTGTAAGTTTGACTTTGCTATCCTTGAGAGCCTTAGAAGATTCAC
ATCCCTAGTATTGCTTGAAGGATCTTTCTGCTTCTCCTCAACTACTTTGCCTGAAGCCTT
CATTTGAATCTTCCGGCCACTAGATACACCCTTAACCGGTGTGACATAACCTCTTGATCC
CACAATGCAATTCTCATCCTGTTTGGGACCTCCTTTTGAATCTTTTTCACGATATTTAGG
TGGGGTTTTGTTTTGGGGAGGGTTGTCACTATTGCGTTCTGAGAGATATGGTTTAGACAA
AAGCTCTATCATATCAGTGAAAGCAGGCTGAGGAGGTAAAGGCAATGGAGTAAATTTTGT
TCTCCAAAAAGCATGTTCACAGAACTCAGTCCACTGTATTCTTTCAGCTGGATCTTTTAT
CAGGAGAGAATTGATTAGATTGACAAAGGGACGGCTGGGAGTCCCTGGAAGGGATGGAGT
TGGGTCTGAAAGGATTGATTTTACCAGCCGAGTGAACTCTTTTCCTATGAAGGGTGGGTT
CCCAGCATAGCACTCATATAGCACACAACCAAGGGCCCACAAATCAGATGCATAAGAATG
GACGCCTCCATCCT
>TeaL_211296
CACTCATATCATATTTTAGCCAAAAGCCAAAAAATTATTAAAAAAGCCTGTTCCCAAATG
AGTAGTAAGTATGCTCTTTGTTGGCAAGAGAAATGAGTTCTTGAAATTGAAGCTTTTTCT
TGGTTGGCTTTTCTTTCATGTTGTTTGAATACCCAAAAGGAACCAAATTATGTGCACACT
AAACATGTTACAATCCGTTTTATGTTTTTAGATGGGCTCATTTTGAAAGAATAATTTTGT
GTTATCGATGACATTGGTTTTGTTTGTTATAAATCCTACACACACACACATCCTAAGATT
AAGTTGGAATAATCCCTTCCCTTGTCTTAGTTTTACGTGAACCAAACAAATTTGGATCAA
ATTGAAGTACACCGAACCATATGAGTATGTTGGACCAAGAAGATGTATAGAGAAATCTAT
AATTTGTACACTGGCACAAATTGAATCCAAAAAGAGCAACACAAAACACAAGATGTACTT
AATAAAATTATCCAAAACCATTTTTTTTTTTTTTTGAAAAGGGTTGACAAATTCATGTTG
GCCTGAAACATAATAATAATCTCCACCTAGTACGTTTGTGTCTTCCCATGTCTTCATTTT
TTTCATGTCCCCTATTGTCATGTCAATGTTCGACTTGTGTGTGTCATTCCTTGTACATAT
ATCACTCAATATGGGATGTTTTATTTAAATTGGTTGTTTCATATGTGCATGTTATTGGTG
GTCATGGTGTGTGCTTATCCAAAAGGAGCCAAATTAGTGGACGTGCACTCTACACAAATT
ACACTTGCACCCCATCAAATTGCCTTGCCTATTCAATTTCAGAATCTCATTTTTTTTAAT
TATACATAAGCACAACAAGAATTCGATCACCTCAGGCTAGTGCGATTGCTATGAAAAGAG
ATTTTTCTCTCAAATAATTGGCTTGCTCCAAAGTAAGACCCTCTACAATGATCCGACAAT
CTTCAAACCGAAACTCAATGATCATCACCCAATCATATGGGTTGGCCTAATCTCACAATC
TTCAAGATGTCCAAATTATGTTTCTTACTAAGTATGCAACATTACTACAACAGTAGAGTA
GCTATTTGATTGAACAATTAAAATTGAACTACACACTAAATTACATAATAAAAAAGACAA
TAAATAAAATACACATTACCAAATAATTCGAATTAATTCC
>TeaL_211297
CTCTCTGCAACTATTCATCAATGGCGATAGAGAGAGAGAAGAAGATGTTTGTTGGGTTTG
CTTGGAACTGTGCAGCAGAGCTCAAATTCCTCATCACCGCTCTCCTATTCGTTTGTTCAG
TCGCCACCGTCCTTCAATTCCTCCCCTCCCGCTTCTCTCTCTCCTCCTCCTCCACCTCCT
CCGATTTCCTCCGCAGCTGCCTCCCCAAAATCACCCTCTCCAACTCCTCCACCACTACCA
TCGCCACGGCTGCTCCGCCGCCTCTCCCCCCACCTCCCACCCCATCTCCGCCGGACGAGG
TGGTGGAGAACGGAATCATCAAGCGCAATTTCAATCCCTACGGCGACGCCGCCTACAACT
TCGTCTTGATGAGCGCATACAGAGGCGGACTCAACACCTTCGCCGTCATGGGTTTATCTT
CCAAGCCACTCCACGTCTATGCGAATGGGTCCCCCACAACGCCACCACCACCACCACCGT
CGGCCACAAAATCCTCCCTGATTGGGGCTACGGCCGCGTTTACACCACCGTCGTAATCAA
CTGCACCTTCCCCTTGCCCGTCGGCCACGGCGGCGGAAAATTACTCCTCCACGCCTCCAC
CAACGGCGGCGGAGATCGAAACTCCAACACCACTGACACCATTGAAGCATTATTCGAATC
ACCCGGAAGCTTAAACCCTTCTCTCTTCACATCTCCCCCCAAATACGATTACCTCTATTG
TGGGTCGTCCTTGTACGGAGACTTGAGTCCACAGAGAATTCGAGAATGGCTGGCCTACCA
TGTTAGGCTGTTCGGTGAGAGGTCTCATTTCGTGATTCACGACGCTGGTGGGGCTCACCA
GGGAGGTTTTGAAGCCATGGATGGAAAAGGGTTTTGTGACCTTGCACGATATCAGAGAGC
AAGAGAGGTTTGATGGGTATTACCATAACCAGTTTCTCATTGTGAATGATTGTTTGCATA
GATATCGATTTGATGCGAAATGGATGTTCTTTTTTGATGTTGATGAGTTCATATTTGTGC
CGAGGAAGAGGAGTAGTATCAAATCGGTCACTGATTCGCTTTCTGGTTACACTCAGTTCA
CTATTGAACAGATGACCATGTCCAGCAAGCTCTGTCTCTCTGAAGACACTGGTAAAACTT
CCAGGAAATGGGGATTTGAGAAGCTGGTGTACAGGGATGTGAAGAGAGGTATTAGGAGAG
ATCGAAAGTATGCAGTGCAACCGCGCAACGTGTTTGCGACAGGTGTGCACATGTCGCAGA
ACTTTGCAGGCAAGACCACTTACAAGACGCAAGGCCGCATTAAGTACTTTCATTACCACG
GAACCATAGCCGAGCGGCATGAGCCTTGCCGGCAGCTGGTCAACACTACTGACATTACCG
TTGATGGAATCCCGTATGTTTTGGACACCACAATGCGAGGCATTACAGGACTAGTGAAGA
GATTCGAACAAAAGACGATTGGACATAGGTTACAAAGAACCCGGCAATGACCGCCTATCT
TCAATTCTAATTCTTTCATTCCTTTCTTTCTCTCCTCGCTTTCCATCTTATGCCTTTTTT
CTTTTCTTTTCTTTT
>TeaL_211298
TCGCTTCATGAAACGGACAATGTTTACCAATATGTACATTCTCTACCCACACATAACACT
AAAAATTTCATTGATAAAACTCAAAAACTTCAGTGTTCACACCCAGACATGGCATACCCA
TGCAAAACTTGTCATATGAGCCTTCCCAATTATGCTGGGAAAATCAAAATTTTGGAAGAA
AATAAACTTGGCAATTCATATCTTATGCACACTAATCAAGGTCAAAATATACCACTCACC
AAAAAAGTAAAAAGAAAATGTAGAATCATCATTAATGAATGGGAAACAATTTCTAATCCC
ACTTTATTCATGTTTTTCATTCCTATATAGGCGCTAAGGAGATATCTTCATACTTTCAAG
ACAAAAAATTACCCACAAAAGATGTTAAGTATTCTTCAGGCATCTTCAGAATGCTACAAA
AATGTCACCTTCCTCTGCTCCTTCTCACCCTCCACATCTCAACCTCTGACACTGAGTGCG
TCAAGATGAGAATCGCCTCCTATATATCCATTAATGGCTCTAACTGCAAAAAACTATTGG
ATATATGATCTGTATAGGATAACTGACACGGACGATCAAACCAGGGGGGAAACTGCTCTC
CAGAGTATAATGTAGCTGAAGCTATTACTATCTCAAAAGTACTGAATTTAAACAACCAGA
CAATCTTCTCAAATTGCATTTTCACCTTTGCTGCATTATCAGAGTCGAACACAATAAACT
AAACCACGTTTTTCTTGTTTCTGAAGTTTTCCTTCAGCAATGCAAACTTCTTCTTGCACT
GATTCACATTCTTCCCAGGAATTGCAGCTGCAACTCGTTCCCAACGTTGACTAGTTTCCT
TTGGGAATGTTTTTAGAGCTTGCACAAGAGCCCTTTCCTGGACAGCAGACCACACATCTT
GATCCAAACTCAAAGAAGCCCCATCGTCGCCAATCACATCATCTAATTTTTTTGGGTTCG
AGCCTTGGCTGGAAGACTCCTTTGCATTAGCCATCTTAGCATCATTGCCATCAAGCCCGT
TACTGGTAGACACCCCCTCGGTTTCCTCTCTAGTTGTAAGGGGTGACGCAATGGACTGTG
CTGGCTTTCTCTTTTCAAGGAATGAGTCAAAAGCTTTTGCATTGTCGGGCTTCTGGAGAA
GAACAGTTTTGGTTGCCTTTAGAATCTCTTCAACAGACCTTCCAGTACCTATGTACTCCG
AAATAACCTCCCACCTCCGAGATGTTCCTTTGGGATATTTCTGCACCCCTTTTCTCAATA
TCTCAATCTCTTCTCTGCCCCAAGGCTTCTCCTTTTTCTCGCTGCTGCTTAATATAACAC
TTCCATTAACCGCAACAGAGCCGTTTTCTTTTGGGGTCTTATCTTGTTTCTGATCCTCCT
CCAAGTTATGGTTACACCCAAGTGCCTCTTTAAGGAGTTTTGCTTTCTCTAGCCCTTCTT
TTGCCTCTATTTTTTCACACAAATTCCTCAACTGCTCAATTTCAAGTGACAAGCAAAGAC
TTTCCACATCATCCTTGGTAACATCAAGCAAATGCTGGGACAAAACAGGCCCTGATAGTG
TACGAAAACGGGTACGCTCCTTGCGCAATAGCTTCTTCTCTTTTTCTCTCGTCTTCTTCT
GATGTAAAGCAGCTTCAGCAGCACGTCTTTCCTCTTCCTCCTTCTGGCGTCTCTGCTCTT
CGGCAATCCTGATTGCCTCTTCCTCCTGCAACTTCTTTGCCAGATACTTGGCCTCCTTTT
TCTTCTGCTTCTCGGCCTTTTCCTCCTCCTTTCTTTTCTGGATTCTAGGGTCTCTTTTAT
AGGCATTGTCAACAAGAGCACGTATCCGTGCATAATCCTCCTTTCTAGCCTTCTCTGTAA
GCTTTGCATTCTGCCTTTCCATCCACCTCTTATGGTCACGAGATTCAGCTTGCTCAAGAT
CAAATTCATCTTCATTTGGGAACTCTCTCCAGCTTTTGAAGCTGTACCAAAAATTATAAA
AACTATCCACTTCTTTTAATGCAGTACTCTCATCACCTAAAGAAGGAATAGGTTGGTTAA
CTGACCATCGCCCATTCCTCATAAAAGCAGGACCAAATACCTTGAAGAAATCCCTTGGGG
CACAGCATAAATTCTTCTCCTCGCAGGGTCAATTAACACCTCATATGCTTCTTGAATGGC
CTTGAAGTGGTTCTCTATTTCATCCTTCTTTGCTTGTTTTGCAGTTTCAGTTTCCTCAGC
AAGAAGAAGAGCAGCCTGTTTGTCAGGATGGTGTTTTAAAGCAGTCTCACGGTAGCTCTT
TCTTATCTGCTCCTCAGTAGCAAGGTACCTTAAATGGCTCAAGCCCAGCAATGCATAGTG
ATCCTGTTGCTTACCCTCGGCACCGGATTTTTTTTTACCTTTAGTGCTATATGACTCTGA
TGATGGCACATATTCCTGTTCCTTATCATTGGACACATTCTGCTCACCACCATCTGCATC
TTCTTCCTCAAAAAGACCACTGAGCCTAAGAGCAGCAGTGTGAAAAGAATGCCCAGCAGG
TTCAAATTTACAAGCCTTGATTGGAAGACAATTTGAGGATACATAGATTGGCTCTCCATC
TACAATCTCTTGTGAGTAGGAAATAAGCTGAACACTTGTCTTGGGAGCCATAATCTTTAG
AAGTAAGGAAACCCACAATAAAAAGGGAAGTAAAAGCCAGAAATATGTCAATATCTAACA
AGAGCTGCACTTTCGATTTTGGCACCCTTCAGAGTCTACCAGAAAACGT
>TeaL_211299
CACGCGCAAACAAGTGAATGCTCAATGAAAATTAAAATAGAACATTTTATTCAATCAGGC
AATAATTACATAGTTATGAACGCGATCTGCGTTCGAACGTTACATTGAATATTTTTATAC
GGCGTCGTCCTCATCCTCACTCTGCTCGACTTCAAAGGCGGAAAATGGAAAATGGTTACG
TTGGTATAGTGGCAATGCCGAATCGACCCCCGCTGCTCGAAGAGCTCCCTCGACCTGAAG
CGCCTTAATCCAACCATGCTTAAATCCACGATTTTTGCATCGACAAACTTCATCGACGAG
CTTTTTCTTGGTCTTTTGTATCCCTACTTTTCGGCCATCGTGGAAGCCTTTTTCATAGGC
CCT
>TeaL_211300
AAGTATTGCAGGGGGCACATTCTGAAAGAAAGGACAATGCAGAGAAGAAAAAGAAATGTT
AAACTTGAAATGAGAAGATGGACCCAAAGGACAAGTAGGAGTGTGAGAAAGCATGCATTA
ATAGACAACAGTATGACAATAATCTGAAATTTACTTCACTTACTAAGATGCTTCCATCAT
TAATTAAATCCTGAAAGTTATGAGGAAAAAAAAAAAAGGAGCCACATAAAAATAAACATA
ATATTAGTAGATATTATACAAAGGTGTGATAGCAGCGTGACAAAATTTTTGCACACTCAA
GGGAAACCTAATAACAATCATTGGCATTATTGTGGAACAGATCAAGCAATTTAACCATTG
CTTACAGCATACCACTCTGGATATGTCTGATCATTTCCTGAAAACCAAAGAATAAAGCAG
TGCAGCAAAACTCCTATGCTGCAGAGACACAGAAACTAGTCACTTAAACATCCTGATGTA
CCTGCACTGTATGTTTGAAACTACGAGATGTACAAAGCACGTGCCAAAGATGAGATGGAT
AAAGTGGAATGTTGAAAAGAAAAAAATTCTGGGCTCTCTAGTGGTTGTATGGTATCAAAC
CATCTAGAGGCTCCTGATCATATAGACATGGGAATAGTTATAACCTATTTCCAGCAGTTG
AACTTAACTTTAACTAGCAGGATTG
>TeaL_211301
AGAATTCATTCTGTCATCTGAGGCCGCAGAAGCAAGTAAATCATCTCTCTCTTCCATGAA
AGGTGTACCGCAAAATGGTTTGGGGATGGATGCTGAGGCAATGATGAAGAATTGGAGCTG
TGTTTTTACTATGATAGAGCTATGGAAACCAAAAATTGCTTCTATTCAGGAGGACATCAA
GTACTGGAAATATTTTGGAACTTGATAGAAATATATTCCATTTTTTTGTGGTTCGAATAC
ATTCTAATAATATTCTCAACACACCCATTGCTCTAGATTAACTAACTCGTCTTTTGGCTT
TCAGGTTTGG
>TeaL_211302
GGATTTGCTTTTGTCTACATGGAAGATGAGCGAGATGCTGAGGATGCAATTCGAAGACTG
GACAGGATTGAATTTGGTAGAAAGGGCCACCGGCTTCGTATTGAGTGGACTAAGCAAGAA
CGTGATATTAGAAGGCCTGGAAGCTCTAGAAGGCCTTCAGCTAATACAAGACCCTCAAAA
ACATTGTTCGTCATTAATTTTGACACGATCCATACTAGGACAAGGGACCTGGAGAAGCAC
TTTGAACCATATGGAAAAGTATTAAATGTGAGGATCAGAAGGAATTTTGCCTTCATTCAT
TACGAAACACAAGAAGATGCTACCAGAGCATTGGATGCAACAAACTTGAGCAAGCTCATG
GACCGAGTTATTTCAGTGGAATATGCAGTTCGAGACGATGATGACAGAAGAAATGGAAAC
AGCCCAGATAGGAGAGGGCGTGACACGTCTCCACAGAGAAGAAGTTATGATCGGGGTGGG
CGCTCTCCCAGTCCATATCATAGAGATAGGGGTAGCCCTGACTATGGACATGGATCCAGA
CCCAATGCCAGACCTGAACAGAGGGGAAGTCCCCCTTATGATGGGGGAGATAGCCCAGTC
AATGCGAGAGATCTCAGTCGTTCACCTCCTCAAGAGAAAGGTCTCGATCCTGAGGTGTAA
TTTTGTCTTGGCTTTGGTTTTATTTTATTTAGGGTAAATTGCGCAAATAGTCCCTAAACT
AAAGGATCCCATGAATTTCATTTTGGTTCTTTGTATTTAATTTGTATTAATTGCATCCCT
AAACTTCACACAGTAAATCAATTATGTCCTAGGAAGCACGGATACGGATACGGGATACGG
ATACGATACGATACGGATACGGCGATACGACAAAA
>TeaL_211303
ATTTATTCACCTTCTGAGGAGAAGCACAAGGAACACTTAAGAGTGGTGCTCGAGTTGCTT
AGAACCCATAAGTTGTATGCTAAGTTTGGGAAGTATGAGTTCTGGCTAAGAAATGTTAAG
TTCTTAGGTCACGTGGTATCTAGGGAGGGGGTGACTGTTGATTCATCCAAGATAGAGGTG
GTGCTGGATTGGACACAGCCTAAGAGTGTCTTTGAGATCCGCAGTTTTCTGGAATTGGCC
AGTTATTACCGTCGGTTTGTAAAGGATTTCTCCAGGCTAGCTTTGCCTTTGACTAGATTG
ACGCGGAAAGGGGTCAAATTTGTGTGAAGT
>TeaL_211304
TACAATTTTACTACCAAAAAGAAAAAAAAAAAAAAAAAAAAAAAAAAAAAAAAAAGAGAT
TCAAGCGTTGCTCCTTTTCTTTCTCTTCTTCTAGGGTTCTTCAATATTCTCCATTTTTTC
TTTTGATGTTTCACTACTAGCTCCAAATGAGCCACCAAGTTTTTCTCCATGACTCCATTA
ACCTCCCTAACAGTTCTTCATAGTCCCAACAGAATGTAGTACACAAGCGTTATCGGCAAT
GCGATTAACATCCCAAATATAACACCTGTGCTGAGAATGTCAGGGTGTACATTGTATTCC
TTGGCAAAGACAAAGGGGACAATTCCTTGTGGTAGAGCTGCCTGGACAATGGCAACGTGG
AGGAGGACGCCGCGAAGGCCAACAGCAATGGAAGCAGCTGCCATGACAGCTGGACCTGTA
AGGAATCTCACGGCCATAGCAAAAGTTGCTATGGAATTCCCACATGCTATTATCCTCGGT
TGCAATGCCATGAACAGACCTAGACTGAACATAGCCATGCCAAGTCCTGCATCTGACAGT
ATTGCAATGGACTTTTGTATTATGGCAGGCATCACAACATGCCACCTGAATGAAACTAGA
GACCAAGTAAGACCAATCAAGCTGGAGTACGTGTTGGGGTTTCTGATGAGTTTCCTCCAA
ACCATGATCAATATGAGCCTAGTCATGACACTAGTTGGAGGCATGGCTTTGCCTCTGTTC
TTGTTATCTCCAACTTTTTCACCATCATGGTTGTTCATTTCTCCTTCTAAACCTCTATTC
CCAAAGCTGAATTCATCTTTCTCCAAGTAATCCTCTTGATTTTCTCTATGACCCTCCACT
TTTCCTGGAGATACCGCAACTCTCACTTCTTTAGAAGGCTGCTCTAAAGCTCCATAGTCA
TGGCCTCCAAACACATCTGAAACTGGAGAAGCACTTGAACTCCATACAAACATATGAAGA
TCCCTACCACCGCCCTCCTCCGTCTTCTGCTGCTGAGCCTGGCCGTTAGCCTTTTTTACA
ACATTCGCCCCCGGGCCCATGGCTTTTGACCCAGTGGGCGAAAACATTCCGGGATTAGGT
GCCGGGTAATGTGCGTTACCCGGCGCTGTCCCGGCATGATAGTGGAACCTAGCCTTGTTA
AGGCTCCCACCACCACCATCTTCCTCATAGTTCGACGGCCTAGGCGTGGGCCCTCTCGAT
GTCGGGAGCCCGTAAACGTCCGAAGGCCCAAAGTTTGAGTTACGGCCCCCACCACCCCCC
ACCATTGAGTAAAAATCGGTGTGGTTAAAACTCGACCCTCTGGGAGTAGGGTTTCTTGAC
GACTGCAGAGAGTAAATCTCTGCATTTGTCAGATTCGACGGTCTAGGAGTCGTCGATGAC
AGGCCTTGAGACCTTCTCGAGAAGATATCAGATCTCGAGGCATTTGATTTTCTCACAGTG
ACATGAAGCTTTCCATCTTCTTTGATCTCTGTCTCAGTCTCCAGAGCTTGTCTTCCATCC
AATGACATGACATCAGAATCAACATGGATTGAGACAATCGACCCTGCAGTGTCTGGAAAC
TGCTCAGAGATCAACAACTTGGCTGCTCTATACTCAAACATGAAAAGCATCAAAGTGTAC
CAAATGATACACTGAAGAACAACTATTTGCACCATTAAACTTCCTGAGAAATCACCATAC
ATTCCTTTAAGCAAAGGAATACCCATGACAAGAGTGTTTGGGAGAGTTGAAAGTGAAAAC
AGTGTGATTGTCCATTCTAAACAGCCTCTCTTGCTCACCTTACTCCACACTGCTAACACT
ACCAGGACTATGATTTTCTGCAGAGTATCAGCAGCGATGAATCGTAAATTCATGGTGTAA
GGATTGTTGGTGGAGATGAAGTGGAAAGAGAGGAGAGGGACAGCGAAGAGGGCAACGAAG
CGGTTGATGCCGGAGCACTGGTCAGGAGAGAAGATCTTCCACCATTTTACTGACCCATAA
GCCAAGATCATGGCAACATAGAGTGGAACCACTGCTGTCATGACATGGTAGAAGTCTGAT
AGAGTGATCATGTCTGGAAATCAAGAAAATCACAAGAATGTGTGGAGGGTTAAGAGAGAG
AGAGATTGAAGATTGATTGAGAATTTAAGAGATGAACAAGTGTGATATTGAAGAAGTAGG
AGATGGGTGTGATGATGATGATGGATAAGCTTAGGGAAATGTAAGAGAGAGCATGTGTCT
TGGTTTATGGGGTTTTGTGTGTGTGTGTGTGTGTGTGTGTGTGTGTGTGTGTGGGTAGTA
GTAAGCAGAGAGTAGAGCAATTTTTATTTCACTATTATACAAATACAGCAGCTTTGAGAG
TTGCGACCAAGCTTGCACTATTTGCAATCTCCAAAGGACAGGGTCGGG
>TeaL_211305
GCCGGCGCTGTCCACATGCATATATATCATTGAGTGCATCAACATTCACCACGACAAAAA
GCCTCACCAAAGAGAAAGAGATCATGGATTCAAAAAAGAGCAAAATGAATGTCCTAATGC
TACCATGGTTAGCCCAAGGTCACATCACTCCCTTCCTAGAGCTTGCCAAGAAACTCACAA
ACAAAAACTTCCACATATATTTCTGTTCTACACCAATCAATCTCATATCCATCAAGAAAA
GAATCACAGACAAGTACTCTCTCTCCATTGAACTTGTAGAAATCCACCTTCCATCCTTGC
CTGAGCTCCCTCCTCACTACCACACCACCAATGGCCTCCCCATCCATCTCAATTCCACTC
TCAAAACAGCCTTTGAGATGGCAAGCACAAGCTTCTCCACCATCCTCAACACACTAAGCC
CAGATCTTGTAATTTATGACGTCAGCCCCTCATGGGCACAATCCACTGCCTTGTCGTTTG
ATATTCCCGCAGTCCAGCTCATGATTACCGGAGCCACGGTGGTTTCTTTTGGCCAACATA
TGATTAAGCACTGTGGCAGTGTTGAATTCCCATTTCCGGCAATTAAGCTGCAGGGATTCC
ATGAAACGCAGTTTCGCCACTTTGTTGAGACTGTTGTAAAAGAATACAATGACAAACAAG
TTGCCTCTGTAAATGATCAACCATCTTGCAACTTTATGTTGTACAACACTTTTAGAGAGC
TTGAAGGTAAATACATTGATTATCTACCGGTTATAGGTGAGAAGAAGGTTGTCCCTGTTG
GTCCACTTGTTCAAGGCATTGATGATGATGAAAATGAGCACTCTGAGATCATACAATGGC
TTGACAACAAGGGTGAGTACTCCACTTTGTTTGTTTCTTTTGGGAGTGAGTATTTTATGT
CCAAGGAAGAGATTGAAGAGATAGCTCATGGGTTAGAGCTTAGCATGGTTAATTTCATAT
GGGTTGTTAGGTTTCCTGAGGTAGAGAAAGTTGAGCTTGAAGAAGCACTTCCTAAGGGGT
TTATTGACAGGGTAGGAGAGAGAGGACTGGTTGTGGAGGGTTGGGCTCCACAGGCAAGAA
TTCTAACCCATTCAAGCACTGGTGGATTTGTGAGTCACTGTGGATGGAATTCAGTATTGG
AAAGCCTAAAGTTTGGGGTTCCAATGGTAGCCATACCCATGCAATATGAGCAGCCGTTGA
ATGCTAAACTAGTGGAGGAGGTTGGTGTGGCTGCGGAGGTCAACAGAGACATCAATGGAA
GACTCAACAGAGAAGAGATAGCACAGGTAATAAGGAAGGTTGTGGTGGAGAAAAGTGGAG
AGGACATAAGGATTAAAGCGAGAATTTTTGGGGATAAAATAAGAATGAAAGGAGATGAAG
AGATAGACGAGGCAGTAGAAGTGTTGCTGCAGCTTTGTAAGGATGTGAAGTTGCTCAAAA
ATTAGTAGAGCAATTTTATTGAAATATTTAGGTGGTTAAGAGCTATTGTTTTGTTGTGAT
TTGTTCTTTCCGTAATAAATCTTATTGTCCTATGTAATATATGAGCAAAGATTTCCTATC
TCTAAATATTCTTTTCCTTCTGTTCCAAATTACTCATAACCATTGGAGCATATGAGAATC
TCAAGATTTGATAATCTCAATATATATCCAATGGTTGTGAGTGATTTGGGATAGGAGGAG
AAGAATATTTGGGGACAGGAGATCTTTATTTCATACCCAAAACTACAGGTTCTGGTCAAT
GACTGGTCTGCAAAAAGAGATATAGTACCTGGTTAGATGGTCATTGCATGAGGAATTATG
AGGAAACTTCAAGTCCAGTAATTTGGGGAAATTACTTGACTAATTTTGGTGAAGATTGAG
TCATTTTGGCCTTATGTTCCTGTTGAAAATGCTTGTGAGCTCGTAGTGCTGTTTGTGACA
AACACTTCTACCAGACTTATTGATGTTGATGATGAAGTTGACGATGATTATACTGAAATA
CGCATGCATGCATGCATGCACACACACGCGTATAGAGAGAGAGAGAGAGAGATCCCCCCT
TTTAATACTTAGAAAGGATGTCCATCCCTGATATCCATCACTGATATCAAAGAAAGGCTT
CATCCTATCGCCTATCAGACGATTTAAATATATGCTAATTTGGTACCTTGATTTTCATTG
CTCCCTGCCTCTAATATCCAGCGTTCTAGCTGGCTTTTAGAGAATCCTTCATCTTCAATT
ATGCACGATTTACTTGGGTTGTCTTGTCTTCCTTTCTTGGGAGTTAAGCGATGAGTTGGG
TAAGCTTCCTTAGGGTATGACTTCTCTAGGGTGACTAAGGACACACCCAATCAAACGGTA
ATACGATCGCCTCTACTGGATCTGTCCCATACGGTTGTTTTCAAGTAGTGGTGTAATCAA
AATGTGTATTGCGTACCTATTTTTCAATAGGATGTCTTAGTAGTCAGATATTCTCAACGT
ATTTCAAATCTGGAGATGCCACTTAAGTTCTCTTGGAGAAGATTGATGGGAAGATTAGCC
TGTTATCCCTAAAGCGATTCCCTTCTTCTGACCTACTTATGTCATTATGCTTCCAATTTG
GGTCATAGTTACATTTTCATGAGATTGAACTCAATAGTTCAAGTTTCCTTTATTATATAT
ACTTAATTGACCCAATTTTAAATCTGCAGGGATTGGATGTCCAAGGTAAATTGGTTTCGT
CTGCATATGTGGCGGCAGAGGTCTTGTAGTCTTGAG
>TeaL_211306
GCTGTTCAACACTTTTAGAGAGCTTGAAGGAAAATACATTGATTATCTGTCGGTTATAAA
TGAGAAGAAGGTTGTCCCTGTTGGTCCCCTTGTTCAAGACATTGTCGATGAAATCGAGCA
ATCTGAGATCATGCAATGGCTTGACAAGAAGGGTGAGTCCTCCACTGTGTTTGTTTCCTT
TGGGAGTGAGTATTTTTTGTCCAAGGAAGAGATTGAAGAGATAGCTCATGGGTTAGAGCT
TAGTAAGGTTAATTTCATATGGGTTGTTAGGTTTCCTAAGGAAGAGGGAGTTGAGCTTGA
AGATGCACTTCCTCAGGGGTTTATTGAGAGGGTAGGGGAGAGAGGATTGGTTGTGGAGGG
TTGGGCTCCACAGGCAAGAGTTCTAGCCCATTCAAGCACTGGTGGCTTGGTAAGTCACTG
TGGATGGAATTCAGTATTGGAAAGCCTAAAGTTTGGGGTTCCAATTTTAGCCATTCCCAT
GCATCTGGAGCAGCCATTGAATGCTAAACTGGCGGAGGAGTTGGGTGTGGCTGTGGAGGT
GAGCAGAGACATCAATGGAAGACTCAACAGAGAAGAGATAGCACAAGTAATAAGGAAGGT
AGTGGTGGAGAAAAGTGAGGAGGATGTAAGAGTTAAAGCAAGAGAATTTAGTGAGAAGAT
AAGAATGAAAGGAGAGGAGCAGATTGATGAGTTGGTAGAAGAGTTGCTTCAACTATGTAA
GTTGAAATATTTGGGAGATTAGA
>TeaL_211307
TCTGTCTCTCTCTGTCTTTCTCTCACTACACCATTGTGGAAGGGTTTGTTGGTGGTGATG
GAGGTGACGGCCTACTGTAAGCCACCGGTGAAATCCTCAGTGTGGCCTCACATGGCCATC
ACTCCTTAGCTATGAAGCCCAAACCTTTCTTCAATCTTCTCATCATCAGCATCATCATCA
TTTTATTATGGACACTGCAACTTTCAAGTTAGCAAATGGCTACACTCCTTTGTCTCTCTC
CTCCCCAAATTTCATACTCCCAGAGGACAAAAGACCATTCCTATCACAAGTACCATCTTT
GGATTCAATTCCCATCATCAACCTGAACGAAGATCCAGAGTCTTTGATCAAGAAAGTATC
GCAGGCTTGCGAAGAATACGGGTTCTTTCAAGTCATCAACCATGGAGTTTCAGAGGAATT
GTGCACAAGAATGATGAATGCTGTTTCTGATTTCTTTGATTTGCCACCCCAAGAAAGAGG
AACTCTATTCACAGATGATAAAACAAAACCAGTGAGGGTCTCTAACTACCATATTATGGG
GAAAGGAGAAGAGAAGGTGACTATGTGGAGTGAAACCTTTGCTCACCCTTGGCATCTTGT
TGATGACTTCACCCATCTCTTACCTCAAAATCCTCCTCAATACAGAGGGGTCGTTGCTGA
ATATGCAAAGGAGATTGGTGCATTAATGAGTAGGCTCTTGAGCTTGATATCAAATGGCCT
TGGACTAGATAAGGATTGCTTAGAGACAAGGATAGGTGAGAATCCAAGGTTAGTCACACA
AGCAAATTACTATCCACCATGTCCAGACCCTGAACTCACCTTGGGGCTGCCTGTTCACAC
TGATCTCAATGCGCTCACAATCCTCATGCAATCACAAGGGGTGATTGGCCTCCACGTCAT
CAAAGATGGGAAATGGGTAGCCGTCGATCCTGTTCCAAATGCATTTGTCATCAATCTTGG
GGATCAGATCCAGGTACTGAGTAATGGAAGGTACAAGAGTGTACATCACAGGGCTGTGAC
CAATAAGGAATTGCCACGCATATCGATAGCAATGTTTTATGGACCAAATAAGGACACTAT
GATTGGTCCAATTGATGATTTAGTTGACGAGAAAGAACACCCTCCATTGTATCGTAGCTA
TCTTTTTGCAGACTTTCTTGCAGAGTTCTACAAGCAAGAAGGGACTAGGAGGATGGTCAA
GGAAGTTTTCCAGTTGCAGCATTGAGAAATCTTATTAGAGGATTTATAAATTAATCAAAT
TTACCACTCGTGAGTCGTGCACTTTTTATTATAATTTTATTTTAATAATTTCAGTTTCAA
TTATGACAATTGACTTTTGTGGTTTAAGGCTTTATCTGGTTGTTTGGGTTTCTTGTGGCA
>TeaL_211308
GGAGGAAAATATGACACATCAAAAGTATTATTGCTCATATCCACATAGTTGAGAAGAGTC
ATGCCCGTAAGATTCGGCAAGGGGCCAGTTAGTCGATTGTTGGATAAGAACAGCTCTTGG
ACGTGTACAAGGTTGTTGAGGTTTGATGGTACAGGCCCAATTAGTAAGTTCCTATCAAGG
CGTAGCACCTCCAAAGTATGCACGAGTCCTAGCGTTGAAGGGATGCTTCCCCAGAGGTTG
TTGCTTTCAAAAAGCACATGTATCAAAGTCATCTTTGAACTGAAAAGTTTAGATGGGATT
TCGCCAGAGAGATTATTCTTTCCAAAATGAAAGTGCTTCGTATTAACCAGCATATCCAGA
CCAGGTGAGACAGGGATAGGTCCTTCAAGCTTATTGTCAGCTAGATCCAGCCAATAAAGT
TTTGATAGATTACCAATTGCAGGTGGTATGTTTCCAATGAAGCTGTTGGAATTTAGAGAT
AAAATGCGCAGCTGCTGCAGAGATCCTATTGTGTCAGGAATTGGACCACTGAAACCGCAA
CCAACTAGGATTAGGTTTGTTAGCTTCTTCAATTGTCCAATTACTGGAGGAAGAGATCCT
GTCAAACCCTTGTTGTAAGATAGATCCAGAGTTTGTAATTCAGACAACAATTGAATGTCC
CCAGACAGCTGACCAACCAAACCCATGCTCGCTAGCGTTATAGATGTCACACGTGAATTG
TTGCACCGAATTCCATCCCAACCATTGCCACATGGATCTGACCCAACCCAATTGGGTGGT
GTGTTTTGCCAGACCTCTTTGAGACCAATTAGAGCAATGTAGTCATTATTCGTCTGCGCT
GCTACAAGTAAAATTTGGACAGAAACAACCAGCAAACAGATCTGAATTCTTGAACCCATT
ATTCAAGAAAGAACCACAGAGATTCTTGAGCTCACTGAATTACAATGAAAACACTTCGCA
ACCACTCAATTCATTCCTTCAGTTCCTATTGTTCACTATAACTCTTCAATATAAGAAAGT
CCTTCATGACTCATCAACTCGATCAAGAGCCCCATTGCCCTCCTCAGCATCCTCATTATC
ATATATCGAGTATCTAAATGCTTGGCTAAGATTATTTGCTAAAGCTGCTACATCAAAATC
TCTGTCATGAAGATCATCCTCATCACTATCCCTTGTCCTATCTTGCAATGCAGTTGGGCG
CCCGCAAGCCCATCTGTAGACATTTTCCACAATATTACGCTCCTGTAAAACAGTAGTTTG
CCAATCATTCCATTCGCTATTTTCCTCTGAAAATGCATTCGAGTAGCCACAACAAGGTAA
CCAGGACCAGCTTGCTGCATACACAGCTGTTCAATGTCTTTACGTAACTCATCACGCTCT
TCACAGTCTTTCCAAGGCATCCCCCGCCAAGTCAATCACCCGCTTTTTCATCAGGGCAAC
AACATCATCTTCAAGATGAGTCATATTGAATTTTGCTAAGTCAGGCTTAAATGTGACTTT
TGTCCAGTTTTCGCTCTCCTTGCATTTTGTTATGACGGGCTCAGATTTCTTTCCCATATT
GTTGGAGAAAACCATTAATTCCTTGCATGGCACCATTGACAACCTGCTGAGCAGCAACAT
CATAAACATGACGAGTAGTTGTTGCTGGACCAAACACTCTATCCAAAGCATTCTAGACTT
TAAAAACTTATTTCCACACAAGTACATCTTTTGAAAAGCAGAAGGTTTTCAATTCAGTGA
GCAAATTGTTCTTCTCAACCCT
>TeaL_211309
TTTTACAATAAACCAAAAAAAAGTACAATTGTAAAAATAAATAAACAAACAATAAATTGT
AAACATTACCGAACGATACGTTAGAATATCACAAAAAGACGTACAATCCACAATTGTTGG
TGAGGGAGAGCTTTGTAATTAATTTTGCTTTAAATTTTCGGGTAATTGTAATGCATCAAC
ATTACAACCTGAGGTTGTGCATTAATAAGGGACAATGGCCGATTCAATTTCTGCAGCATA
ACCAAATACGCGTTGTTTCAGAAAACTAAATGGAATTGAAACTCATTTCTGAATCCAAGC
AACC
>TeaL_211310
GACCATGTAAACTCCATCTCTGGCGAAATCCATCCATGCCTTCAATTCCACTGGCCAGAA
TTAAGCGCCTATCCAATGATGTGACTTCTGATTCTAGTTGAGCCGCTCTTTCGTTTGCTT
CATCTAAAGGCATAGTTGACCCCAATTTGCGCTCACTATCTTGAAGTCGTTCCCTTAGTT
CCTTATCCCTTTTCTCTGCACATTGCCGATATAGAGCAATCTCATCCTGACAAAATGGCT
CAATATCATTGATTTGCAAACACAAAAATAGGTTCCTCAATATCCCATCACACAAATCAA
CGCCTTCGAGTACATGAGAGGCAATTTCTGGTGGAATGAGTGGTGATGGAGGCCCCATCA
TAAGATCATCACCGACCAAAATAGTTTCCTCCATCATTGGTTGCGAATCAACATCCATGA
TTGCTTTGTGTTGCTCTGATTAGACGCCCCCAATATCAAATTCAGTGCACGATCAGAGTC
TTTTGAACAAGGCATACAGAAATTGTCACAATATCCAAGCCTCCTGTTGAGGCAAAATAT
GCTTCACTGCTTTAGTACACCCCACAAGAGGAGGCTTCATCACAAAACCGTCACTGAGTA
TACATTTTGTGATACTGTAGAACCTCCAACTTCCACCATTATCACAAGAGCAGATGTTCA
TATAGTAGACAAAGCAGCAATAACTTTCACCAAAAGAACCATTTTTTGGTTGTAGAACCT
CCGACAACTCCAACAACAGGCTCATCCTTTTTTCTCTTTTCCATTCCCATCTTCAAGGCC
TCCAATCTTCTCTTGTATATGGTGCGACTTAAGCTGGTAAACTCCATCTCTGAGGTTCAA
CTTGAAAAAGAGA
>TeaL_211311
CCTTCTGTCTCGCTTTTTTTTTTTAATGATACGGCGACCACCGAGATCTACACTCTTTCC
CTACACGACGCTCTTCCGATCTCTTGAAGCTCCTTCAAGAATCATAGGTTAACAATCATG
AAAAGACTAATTTCTAAACTCTCTCCCCCCCCCCAAAAAAAAAAACAGAAACCCACTCCC
CCACGATACACAGAGCGAGAAAAAACTAGAGAGAGATAGAGTGAAAAAGCAACCAATGGC
GCAGCTCTCGGAGACCTACGCGTGCGTGCCGTCGACGGAGCGCGGCCGCGGCATCCTCAT
CTCCGGCGACCCCAAATCCAACTCGATCCTCTACTGCAACGGCCGCTCCGTCATCATCCG
CTACCTCGACCGCCCTCTCCAGGTCGCCGTCTACGGCGAGCACGCGTATCAGGCCACCGT
GGCCCGGTACTCTCCCAACGCCGAGTGGATCGCTTCCGCTGACGTCTCCGGCACCGTCAG
GATCTGGGGGACTCACAACGACTTCGTCCTCAAGAACGAGTTCAAGGTTTTGTCTGGTCG
CATCGACGATCTTCAGTGGTCTCCCGACGGGATGAGGATCGTCGCCTCTGGTGAAGCCAA
GGGCAAGTCCTTTGTTCGCGCTTTCATGTGGGATTCGGGAAGTAATGTTGGAGAATTTGA
TGGCCATTCGAGAAGAGTTCTGAGCTGTGCATTTAAGCCAACAAGGCCATTTCGCATTGT
CACGTGTGGAGAGGACTTTTTGGTGAATTTTTATGAAGGCCCACCTTTTAAATTCAAGCA
ATCTCACAGGGATCATTCAAATTTTGTCAATTGTGTACGGTTTTCTACAGATGGTAGCAA
GTTCATTACGGTAAGCTCTGATAAGAAGGGTATACTATATGATGCGAAAACTGGAGAGAA
AATTGGAGAGCTGTCCTCAGAGGATGGTCATAAAGGCAGCATTTACGCTGTTAGCTGGAG
CCCTGATGGTAAACAGGTACTAACTGTATCTGCTGACAAGACTGCAAAAATATGGGAGAT
CTCCGAAGATGGTAATGGAACAGTTAAGAAAACATTAACTTGTCCAGGCTCAGGTGGAGT
TGAAGACATGCTGGTTGGATGTCTTTGGCAGAATGATTATCTTGTCACTGTTTCTCTTGG
TGGAACGATTAGCTTATTTTCAGCAAGTGATCCTGATAAAGCCCCGCTATCTTTGTCTGG
ACATATGAAGAACATTACGTCACTTGTTGTGCTCCAAAGCAACCCAAAAGTTATATTGTC
CAGTAGCTATGATGGTTTAATAGTGAAATGGATTCAAGGTATTGGATATAGTGGTAGATT
AGATCGAAAGGTGAATACTCAAATCAAATGTTTTGCAGCTGTTGGAGAAGAGATCGTTTC
ATCTGGATTTGACAATACGATTGGGATGCAGAGTCTGTTGAAATTGGCAGTCAACCTAAG
GACTTGAGCCTTGCCCTTCAGTCTCCTGAACTGGCCTTGGTTTCAATTGATTCAGGAGTT
GTCATTCTAAGAGGTACAAAAGTAATCTCAACCATTGATCTTGGGTTTGCTGTGACAGCA
TGTGCAATTTCACCGGATGGAAGTGAAGCCATTGTGGGTGGCCAGGATGGAAAACTGCAC
ATATTTTCAGTTAAGGGTGACACACTTACAGAAGAGGCTGTGCTTGAAAAACATCGGGGC
GCAATTACTGTCATACGGTACTCTCCAGATGTTTCTATGTTTGCATCAGGAGATGTCAAT
CGAGAAGCAGTCGTCTGGGATCGTGTGTCCCGAGAGGTGAAGCTTAAAAACATGTTGTAT
CATACCGCACGCATAAACTGCTTGGCTTGGTGTCCTAATAGCAGCATGGTTGCTACTGGA
TCACTTGACACTTGTGTAATTATATACGAGATTGACAAGCCGGCATCAAGCCGTATAACC
ATCAAAGGAGCTCACTTGGGTGGGGTTTATGGATTAGCTTTCACCGATGAGTGCAGCGTG
GTGAGTTCTGGCGAGGATGCTTGCCTTCGCTTATGGAAGGTAACCCCACAATAATTAAGA
TGATTGAGTTCATGAATACCTTGCTTGTTTATTTCTTGTTTTTGTTTGCAATGGAGTGGG
AGAAAAAGAAGGAATCTTGTGAAGGATAGTTGATTTGGCTTAGAATTGGCTAGTTCTGCG
AAGAGTGTTTTGTTTCTTTCTTTCTGGTTGTCTAATATTTTGCTAAAGGCTTTCTGTAAC
AGTTATGGTTAGGTTATCGTGTGCAATTTGCAGCTGTGATATGGTGATGTTTTGTTGCTA
CTAGTTCAAGTATGATGATTCTGCATGGTTTGTTTCCAATGCAATATTATTGCAGTGATA
TGTATTGCTCTTGAGTATGTTTTGAGCAAACAGAATCCCTGGATGCGGAGAATATATATA
TATATATATATATATAATATATGAATTTATTTAATTTAGCTGAG
>TeaL_211312
TTCCATGGAGCAACTTTCTTCATCCCCAGCTCTATAAAAAGCAACTCCCACATTGAAACT
TGAATTGTAGTCCTACATCAAACACTTTATTATGGCCATCTATCGGAAAAGACCCTGTTA
GTCGATGGAGGAACTCCCTGGGTAACTCCCTGTCACGAAGATGCTGACGGGGATTTTGTA
AATTGTTGAGCCTGTGCCTGTCCAAGGGAATGATTTGTGCACCTTTAAAACAGTGAGCAT
CTTCCATTCCATCCCTCTTACGATTTAAGAGAATATGCACAACTTCAAATTCGAAGTTAC
TCAACCTCACGAATAGATTCTTCAATTTTGATAGATCAGATATTTTTTCA
>TeaL_211313
CCTTACTGTGACAGGATAAAAAGACAGGCATTTATCTTCACCCAAACAATTAAATATAAA
ACATACATGAATACTATGATAAACATATATTAACAAGTACATATTAATTACCAGTCCAAC
TAAGACAATTCAATTATGTTCATTGCATTTCATTAGCAAACCTATAACCTGCCTGCCTAA
AACACAAAAAGAAACTAACCATATGCCCGTCCTCTAGCTGCTCATGGTAACAGGGCATGA
ACTACATTAGATGGAGTTTTCTAATACAGACCAATTCAAAAGCATTACCTAGTAAAAGAT
AATGTCCTGGATAAGGGTTTAGACAACTTAAAACACNTCTATTCAAGCAATGTTTTTGAG
CTTCTTGAATACAGCATCACCCTCCATATACTTCACAGCACGCTTATTCTTTTTGTCACT
ATCTAATCCAAAAAGATTTTCATCCATGAAAGTTGCGTCAGCCTCCCACATCATGCTTGT
TCGAATAATCATACGTGACAAAAGCAGAATCGATCCAACAAGACAACCCGTCAAATTTCT
CTAAATCATAAACTTCCACGGTTTCGAGATATGCATGGGGGTACAGATCACCAGCATCAT
TACATGATAATATAACCCGAAAGATTGCCACACGTGCATACCACGTATTACAATGATCCA
CGCCAGCATACAACAAACACATTTTATGGCCGCCACCATCAACATCATCACCCAAATGGG
TGAGAAAGCCCTGGAAATGGTATCGAACAAAAGGCGGATTGAACACACTATAAAGCTCGT
GTAGTACGCGATAAGACTTGGGGATCCCATCGGAATCCAACTGATAAATACTGAGCTGTT
GAAGGTCCCATGGCATGGCGACTAAAAACCCATTGAATTCAGCCGCAGCACAGGAGATCA
TAGGGATAGGGGATAAGCGCTTTTCAGTGAACTCCCATTTCTCCATACGAGTGTCAAAAA
TGTAGAAACCAGCAATGGTGCAACAGACGATCTTGTGAGCCCAAACAAAGTGGTGATGCA
TATAATCACTACCTATTTTAAATTGGGCAGGGTCTGTCCAGGGGGGATGAGGGAGGGCTC
TCCAGGATTCGAGGAGGGGATCAAAAACCTCGAAAACAGGCAGCTCAAGTGGTTTATCGT
ATTTGCAAGATGGTCGTCTCGCCAGAACATAAATCTTCTCATCAAGGTTGATCACGAGAG
GACTAAACTTGGGAACAAGCATCCTGGGAATATCATCATCACCACCATTCTTGCAGGCAC
GGATAGATGCACAACCACGACAATCAAAATCCAACGCATATACATCTAGATTGGGAAGAA
AATCAATCTCAGTAATAGCAAGCTTATAACCATCATCATCATCATCATCGGGGGTGATCC
ACTTCTCTCTCTCACCCCCAATCATGTACAATTTGGAACCCACAGAGATACATCCCATTT
TTATCGGTAAATCTAAAACACCGTCAGAATTATCAAACATTGTTTGAAATTCAGGCCGAG
AACAGCTTCCCTTCCCCAATTGAGTAATATTTAGACAGCATAGTCGATTTTCCATCCACA
CATACCAATACTGATCCCTCTCCCTCTCCCTCTCCCTCGTCGACATCTTCAAAAATCTCG
CTCTCGTTCGGTTGCTCCTCCAGATCCCGATCCCGCCCGTTAACCCTAACCCTAAACGAA
ACTTGTGCCCTCTTCCTCTCTAAAAATGACGCAACGTAGATATATATATATATATATATA
TACGCACAAGTAAATTGTCACCCCTAGATTAGAAGGATTTGTTGAACCTAATTTGCAAAA
AAAATTGTACATATGGGCAGACCAATTA
>TeaL_211314
GTCTAATACTTGGGTGAACTCAAGTTCCGTACTCATGGCATCAGTTCCAAGTTTCTCAGC
AACCCACCGCCTATGATGCCATATCTGGTAGTTTTTTGAGTTATCATTGGCAATAAGTTC
AATAAAATCCAGTTCATCATGTAAGTCAGCATTCAGTGCCTCAAGTATTAGACGCCTAAA
CTGCCATACAGTGTAGTTGCCCGGGTTCATGTGGATGGCTTCGGAGGTGAGTTGGAGAGA
GCGAGGAGAGCGTTCGTCGGCCAAGTAGACGGCTCGGAAGTAGTCCATGGTCTCGGCGAA
CTCTTCTCTGTAGGCGATCGGGACGACCGGGTTTGGACCGTCGTTTTGGCGGACCGGAGT
CACGTCGGACCACTCCGGTCTCCGGCTCAAGGGGACTCTATGGTCTTCTTCGTCCGAGTC
CATATCTGAGTCCAATCGGATGAGGAATCAAGGGTTTAGTTTAGGTATATATATATATAT
ATATAGAGAGAGAGAGAGAGAGAGAGAGAGAGAAAGTACAAACACCAAAACAAGCAGACC
TCGTCGCCACCTCGCGTTCGTCGACCTCTGTGTTCGTCTCTCGCCGCCTCCACTCGCCTC
ACCGCCGACTCTCTCAGTCTTCGTCTCTCGTCGCCCTCCGTTCGTCGCCTCTCTCGTCCA
AATTGTTTAGCTCTGTTCGTCTCTCTCAGAGGAGTCCGGATCCTCGGCCGCCCATTCCTG
CAGCCGTTCCTGCAGCACCCCAAAACGACGTCGTTTTGGAGCAAATTTTCAAAAAAAAAA
AAAACAGAAGAGAACTCAGAAAGGGGGAAGAAGAAAGAAAGCAGCG
>TeaL_211315
TTTTTTGATACACCAATAATCTAAACAATTTTATTATCACGCGCATCAGCAAGTCATTAT
ACAAATGTGTCATGTGATTGGCATGCGTTGCAGCACAATTTCCTGATTATTATACATCAC
AAATGATCATGACTACTGAGAGTAAAAAAACAAGGTAATTTACACGATTTGTGCAAGACT
AAATTTTTAATTGATTACTAATCACAATGAACATCTACATCATTCAATGATACGACACAA
ACTGGGGATGACAATCCCATGAACTTGATTTTCCCCGTTGTAGAAGTAAACATCGGTTTG
AATCATGGAAACAGCCTCTTCACGTGTGGCGGTAAATTCGAATATTCTGATCCTTCCCAC
ACTTTGTAGTAGTGGAAGTCTCGTGCATTGGGCTGCCTTTTTATACAAAAGGAAACTTCG
TTGACTCATTAGTTTGTTTTAAGCTGTCACGGGTGTCTCGGCCGTGACCTTGCCAGTGTA
GCTGATTTCAGACACCTTGTCAGCATCCCAAAGTTCTGGCAACGCTTCCCTGATGTTGTG
GATGCTTTCTAAAACATAATCTGCACCTTTGATTCTCTGTGATTTTCCAACCAGTACAGT
ATGCAGACCTACACGCTTTCCAGATTGTATGTTGCGGACACTATCATCAAAGAATAGTGT
TCTCAGGGGGTTAATGTTGGCTATCTTGAGAGCTCGTTCAATGGCGTGTTCTGATGGTTT
ACAGACAATTGGTGTCTTTGGTAATCCTGACTCAGGATTAGGTTGAGAAAAATGTCCAAT
AATGTCAAATATTCCATTGCTATGGGTGGGACTAGTAGAGGCTAATGTTGAGCCCATGAA
CTCAATTTCATCTTCATCATCAGATATGGCACTCCTGTGAATGGGATTCAGAGTCTCAAA
GCAGATAATCCCTTCAAAACAGTCTTCCAACCCAAGTCTACTAAGAGCCTTAGCAGCATG
GACCTTGTCTGCATTTGTGAAGATAAGTTTCCGAATAGGCAAGCTGAGCAAAAGATTTCT
AAGAATGGGGTCTGGTTTTAGATTCTCATAAGGTAATCTCCCATGAACAAAACTATGGTA
TTCATCATAGTCAAAGTCATAGCCGATTGCCCTAAGACCTGCCATTGTTGTCCCATAATT
CTTGTACAGTAAGTTACCCAAATTGAGGATTTTGTTCTTGTCTATGCTAAGCTTTTCAAC
CATGTAATCTTTGATGTTCTTGCTACATTCAGATGCCAAACCAGAACTAAGTGGGTAGAG
AGTATCATCTAAATCAAATAGAAGACAGTCATATTTTGGTCTCTGAACCATCCGGTAGCA
GTCCTCGAATTCCATTTTGATCTAAAAACACAAGTCCAAGAAACGAATGCTGGAGAGAGA
ACGCGAACTCTAGAGAGAGAAAACTTATGGGAAAGCACAATGCTGGAGAGAGAGAGAGAG
AGAGAGAGAGAGAGAGAGAGAGAATTATGCGGTGTGAGATTGAAGGATGCAGGGGAGAGG
GAGAGAGAGAGAGAAGAAAGAGACGTGCATTGAGATACTCAGGAGTCAGGAGACTTGGAA
CAGAGAGATGGCTGTTTGTTTCTTTGTTTATATATAAATATATTCCTTTTTGAACACACA
TCTCAAATGACAATAACCATAAACGATTTCTTCTATAAACATCTCTCTGTCCTTCGATCG
ATCAATTTTGTCTTAATTCTGGACATGTAAAGCTCCTCTGTCACTCCCATCATTACTTTC
TTCATCATCATCTCCGTCAACTTCTCTCGTCATATAAACTCTCGCATTTGCGTCTCCGCC
TCGGTTTCTTCGTCATTCCACCATCTATATTCTCTCCCCTATAAAATGGCCGCTACTTCA
TTTCACCAAGCCATTGGGACTCTTCAATCCCATGGATGTTTCATTAACTCTGGCTGTTAT
CAGGAGTATGGAAATAGTTCGCTGCAATTGATCTCAAAGGGTTTCAGAGTTGACATTGGG
AGGAGAGGAAGTTCTTGCTCTAGAGAAAGGAGTTTTGTTGTTTCTCAAGCCTCAACTTCC
CAGGCTTCAGTGATGAACCCAGTTTCATCCCCATCAAAAAAAACCACCACTGACTCCCAA
AAGAAATCAAGTGAAGCTGCTTTGATCCTGATTCGACATGGTGAGTCTTTATGGAATGAA
AAGAACTTGTTTACAGGTTGTGTTGATGTGCCATTAACAAAGAAGGGTGTGGAAGAGGCC
ATTGAAGCTGGTAAGAGAATCAGTAACATACCTGTCGATATAATCTATACATCTGCCCTG
ATTCGTGCGCAGATGACTGCTATGCTTGCCATGACGCAGCACCGTCGCAAGAAGGTGCCT
ATCGTTATGCATACTGAGAGTGAGCAGGCGAAGTCATGGAGTCAAATTTTTAGCAAAGAA
ACCAAAACACAATGTATTCCGGTTATCACAGATTGGCAACTCAACGAAAGAATGTATGGG
GAACTACAAGGACTTAACAAGCAGGAAACAGCTGATAGATATGGAAAAGAACAAGTTCAT
GAGTGGCGCCGTAGTTATGACATACCTCCACCTAATGGCGAGAGCTTGGCAATGTGTGCT
GAGAGAGCAGTTGCTTACTTTAAAGAACATATTGAACCCCAACTTCTATCTGGAAAGAAT
GTAATGATTGCCGCCCATGGTAACTCACTGAGGTCCATCATTATGTATCTTGACAAATTG
ACTTCCCAGGAGGTTATTAGCTTGGAACTGTCAACTGGGATACCTATGCTTTACATATTC
AAGGAGGGAAAGTTTATGAGAAGGGGAAGCCCTGTTGCACCTACCGAGGCTGGGGTTTAT
GCTTACACTAAGAGGTTGGCTCAGTACAGGCAAAAGTTAGATGATATTGATGGTATCAAT
CAGGGGCTTACCGCTTACCTTCCATTGCATTTCTGATCTACTTGTTTATCAGCATTGTAT
TCAAGGTGAAATTATGCACAAGCACGTTTTCTGAAATAGTATACACTTCTCGTGGTAGAT
CATAAAGCTGGCAACTGCTCTTTCGTATTATGTGTATGTGCCGTCATTTAAGCTTAGTTT
TGTTCCTTTAGGGCTAGATGTTTGTAATAGATTGTGAAATTTGATCATAAGGCAATATTT
TAGTATTTGGTTTGTACCTCTAGTGCCAATGTATTGTAGCATTAGTTATATGGGAAGATA
TGTTTCTAGTCTGAGTTATATTTTGTACCAACTGTCAAATTTAGCATTTAAATGGATTCT
GTATTGGAGTGTTTTGAATGTGTCAAGGAAATTGAATCTACCAGTTGTGTTTAAGATTTG
ATACTGTAACACATGATGTTTCTTAGAAATTAACAGCTTTTTTTGTTTTTTGTGTTTTTT
TGTTTTTT
>TeaL_211316
ATCAGCTTCAGCTCTACCATACAAGAGGACCCCACCAAGTTGGTTGAAGATCTCTTCTCA
GGATGTTGAGGATAACATCTGCAAATTTGCCAAGAAGGGTATGACTCCTTCTCAAATCGG
TGTTATTCTTCGTGATTCTCATGGGATTGCCCAGGTGAAGAGTGTCACTGGAAGCAAGAT
TTTGCGTATTCTCAAGGCTCACGGGCTTGCTCCTGAAATACCCGAGGACCTGTACCACCT
CATTAAGAAAGCAGTCGCAATCCGGAAGCATCTGGAGAGGAACAGGAAGGATAAGGATTC
CAAGTTTAGGTTGATCCTGGTTGAGAGCAGGATCCACAGACTTGCTCGTTACTACAAGAA
GACAAAAAAGCTTCCACCCGTCTGGAAATACGAGTCTACCACAGCCAGCACTCTTGTTGC
TTAGGGAGGAATATTTGGTAATAGTTGTGGGTTGTACTTCACTTCTCTTTTGGATGAGCA
ATACTCAGTTTTTGAGCATTTTAGATGTTTTCATTAAAGCAGGAGAGGTTTGTTGTTGAG
GGAGGACATAAGAGTATTTGATGTTGTGGATTAATTTGCTTTGGGTTCACTATGAGAAGA
TCATAGAGTTTTGAGTTTCTCCCCATGTTTTAAAATGTACTTCCACAAAGAGAAAACTTC
TCCAAGAATCAAGGTATAAGTCAAGGACTTCTAGAGTTGAGTCCAGGCTAGGGAAACTAT
TTTCTACAGCCTACCCACAATAGGATTATATATGCATTTGAAAGCTAAAAATAGGAAAGG
GCCTTCATTTCTCTGCTCTTTAGCCAAGAGGCTTGCTCTATATCATACCTCTCACAGATG
TACAAATGTTATATTATCAGATTATGAGAAGCAAACAGAAAAATATGTCCCAAAAAATAA
TTACTCAATGTTGAAAATGCCAAATTTAACCTGAAGAAGTAATGTTCTTGGATTTATTTG
CTCCGAGATTAAGGTTCTGTTTGGATCATGGATTTA
>TeaL_211317
CTTAAAGTCCAGAGGTACCAACTCAGATCAAAATACTACAATTATGTGTTGGGTCTCTTG
GCTGGTTATTGTGCTGCTGAGCCTTTGTTTAGACTGGTTATGGGCATTTCATTGTTTAAT
TTGGAAGGACAGACAGGTCTTGCTCCCTTCGAGATGGTTTCATTGATCATTGTGGCTCTT
GCTTGGTGCTCCATGTTGGTTATGCTTGGAATAGAAACTGGAATCTACATCAGAGAGTTC
CGGTGGTATGTTCGGTTTGGAGCCGCATATGTGTTGGTGGGGGATGCTGTGATGCTCAAT
CTTATTCTTTCAGTGACAGATTTCTACACAGGATCTGTGCTGCATATGTACCTCATCACA
CTTTTCATTCAGGTTCTGTTTGGAGTGTTTCTTTTTGTTTACATTCCTCAATTGGATCCT
TATCCGGGGTACGTCCCAATACGGAATGACCCTCTTATCGACGCCGAGTATGAAGCACTT
CTTGGAGGAGAGCATGTTTGTCCAGAGAGGGATGCCAGCATATTTTCCAGGATTTGTTTC
GGGTGGATGAGACCACACTGAAGAGCTTGGCGAGAGCAACATTTTGACCGGTGGAGATCG
AAATCCAACAAAATCGAAAATTTGGATTTTTGCTTGTTTCCTCTTCTAGCTTGAGGTAGG
GATTTTTCCTACACTTCTTTATGCACTTTTACTTGATTATAGGGAGCTTAGAGTTGTATA
TAATTTAATTAGAATTTTTGAAAAATTTGTGATTTATTTGCTTAAAAGAGAAATTTTGAG
AAAAATAAAAAGTTGATGCCCAAATTGCGAAAGTGTAAACTTGGAATATGTTTGTAAGGT
TATGAAAGAG
>TeaL_211318
CCTTTACTCACCAATCCACTTCTCACGGAACCCGATTCATTTGGTACCTGAAATACAACC
CGATAATGGTCAAAAACAGTTCCGTGAGAAGAAGATGGCTGGAACAGAGTGAAGAGTGAA
GAAGACACATGGATAAACCCTAGCAATCCTCCATGGCAGCAATTCAGTTTCTTCCATCAA
ATCTTCCAAACTCTCACTCTTTCCTCCTTTACTCACCAACCCACTTCTCAATTTCAGCAA
CCTTTCCAATCCCCATTCCCAGACCTCCCAAATTGCATAACCCAAAACCTCCCAGAGCTT
CCATCAATGGCGACCCTACCACCTCCCCACAAACCCCCAAACCCAATCGCCGAGGCCGCA
AGAAAAACCCCACAACTTCCCAAACCCAATCCTCATCGAAACCGAAACGAACCCGAAAAA
CCCAGTCCCAGAACGGCACAATTGAAGCAAATGGAACCATAGAATCAACAAACGATGTTG
AAGACGAAGACTATGATGATGGGATTGACTTTCCGTACGAAGACCCACCATTGATATGCT
GCTTCGGAGCCGCACAGAAGGAGTTTGTGCCGACGGTGAGGGTTTCGGAGGAGCAAATGC
ATCAGGATAGATACTCGGAGTGGAAGATGATGCAGTGGAAACCGCCAGAGTTCGCCAGGG
CTGTCGGAGGGCCGCCGTCGAACGTGGCCATATCGCACGTCAGGCTCGGCGGCCGGGCGG
CGTTTATGGGGAAGGTTGGGGACGATGAATTTGGGGAAGAATTGGTTTTTATGATGAATA
AGGAGAGAGTTCAGACTCGGGCTGTGAAGTTTGATAAGAATGTGCAAACGGGTTGTGCTT
ATATGAGAATTAAGTTTGATGATGAGGGGAAGATGACGGCGGAGGTGGTGAGAGGCTAGA
ATGTTTCATTTCAATTCAGAAGTCCTAATGAGACCTTGTATGCATTCTACCCTTTTCAAA
GCAATTTCACTGTCTAAAAAGTTTGGCGGCCTTATATTTTTTGATTTGAATCTGCCCTTA
CCTCTGTGGAAATCACGTGACGAGACGAGGGAAGTGATCAAGGCGGCCTGGGAAAAAGCA
GACTTAATTGAGGTGTCAAGGCAAGAACTAGAATTTCTTCTGGACGAAGAGTACTACGAA
AGGAAGAGAAATTACAGGCCTCAATACTATGCCGAGAATTATGAGCAAACTAAGAACAGG
AGAGATTATTACCATTACACCCGTGAGGAAATATCCCCATTGTGGCATGATGGGTTAAAA
TTTTTGTTCGTGACTGATGGAACGCTTCGGATTCATTATTATGCCCCTTCTTTCGATGGT
GTGGTGATTGGAACAGAGGATGTGCTCATAACTCCATTTACTTGTGACAGGACAGGCTCG
GGTGATGCTGTTGTAGCGGCTATCATTAGAAAGTTGACTACACAACCTGAGATGTTTGAA
AATCAAGATTTTTTGGAGAGGCAGCTTCGCTTTGCAGTTGCCGCAGGGATTATAGCACAG
TGGACAATAGGTGCAGTGAGAGGGTTTCCTTCAGAGAGTGCTGTGCAAAATCTAAAAGAA
CAAGTTTACGTGCCTTCAATGTGGTAGTGACGGAGTGACACTAAAGTCAGTCCTAACACA
GGTAACCTGGTCTGTTGTCTGTTCTCTTGGTGTTTTGAGAAGTTTTGTCTCCGATGAAAG
CAGGTGAGAGTTTATGATGGAGAAAAGATTCACATAATGTAGACTGGCCAATTGTGTTGG
TTTTAAAACTCCAACCTCGGGATCTCTTGGCATTGGCCAATACGTAGGTAGACATTTCTT
ACGTTGTGCGTTTTCTTGGTGAGTAGAATTCGAGACAAATTGTGCACTGTTCTTCTTGCA
ATTATGCTGCAATTTTTATAATGACCAATTCTCCCTCTCT
>TeaL_211319
TCTGCTACTGTTTCCACTAGAGCTGCTTATCATGGGAGAGTTGAAGAAGATAAAGCATGA
AATTTCTGATGAATCTGATTGGTATTCTTTCGTGGTGGTTTTGCCAGTTGGGTTGTCATG
TTTGTTTGGTTTAGCAATTTCTTTCTTCGGGTTTTCATGTCGGAGGGCGATTTCTGGNNN
NNNNCCTGGTTGTTTGGGACAAGCATTCGTCGTTTGTTGGTACTATCGGGCTTTTAATTT
GTATGATGGGTGGGATTATGTACCAACAGTCTACAAGCAACAAGTCTAAGGCCGTGAAAG
AGGTAATATCGCAAGAGATTGAACGGGAACAACAGA
>TeaL_211320
TTCCTCAGAAGCATTGATTCGTAGGGTTACATGTCGCTGCTCTGACTCCCTCATCCCATT
TGAGAAGAGCTTATAGAAAAATGGACTTTTCGCTGCCAAAATTGGAGAACTGATGTGCAA
AGTTTTGACTCTCAGAACTGTAGAACAATCCATGCTCCAGTTTGAATCATTACTATTTCC
AGCTTCATCATCTCCTNNNNNNNNNNNNNNNNNNNNNNNNNNNNNNNNNNNNNNCATCTG
CTCCTCAGGGCATCCAACAGTATCCACCGCTTTATCTTTCTTGACATCTTCTCTTCTGCG
CTTCCGATGCCTAGCCCAATCGGCGAGACTGTGACATCCCTCGCCGTCCAACTGAGTCTC
CGGCGAATCGGCCATGATCTCGACTCGGAGCACTCGGTCGGAGAAGTTACTATCGTTGAA
CGCAAAGCCGAAATCGCCGTCGCGA
>TeaL_211321
ACGCCATGTGCCTTCCAAAAAACCTCCTTTAAAATCACCCCCAACACAACATTAAACAAC
AACACAACAGTATAAAAAATTAGCCATGATTACCCTCTTCTTGATTGTCTTGTTGGTTTC
ACCCATACCCTTCTCTTCTGCTGATCCCGACCAGTTACAGGACTTCTGTATTGCAGACTT
GGAAGCTAAACCTTCCATCAATGGCTTCCCCTGCAAACCCGCCTCCAAAGTGACCTCTGA
CGACTTCTTCTTCGACGGTCTGAGCAAAGAAGGAAGCACAGGAAACATATTCGGATCAAA
TGTCACAGCAGCAAATGTTCTTGCATTTCCCGGGCTCAACACGCTGGGACTATCGATGAA
CCGGGTTGACTTCGCTCCAGGAGCAGTCAACCCACCTCATGTTCACCCCCGCTCGACGGA
GTTGGTTTTGGTGGTCCAAGGGCAGCTACTTGTAGGGTTTGTGACGACTGGGTTTGTTTA
TCATTCCAAGGTTGTGAGTGCTGGGGAGATTTTCGTGATTCCGAGAGGGCTTGTGCATTT
TCAGAAGAATGTTGGGAAGGGAAAGGCCATGTCTTTTGCGGCTTTCAATAGTCAGTTGCC
GGGAGTGGTGGTCCTACCATTGACTCTCTTCGGTTCTACACCGCCGATTCCTGATGATGT
GCTGACTAAAGGTTTCCAAGTAGATGAAGAAGTTGTGAAAGCCATAAAATCCAAGTTTGG
CAACTAGGCTATTTTTTTGGATAAGTTGGTGTGTATTTTTATCAATAAGTAGGTGATTTG
TGGGGATGATTCTTTCTTTTGTTGTTGCCTTTGCTCTTTTGATTTGATTGTGTTGTATCA
CAATTGTATTTTTCTTTTTCTTTTTCTCTTTTTCTTTACTTCTTATTTTATTAGTGTAAT
CATTAATATTAGTGCAAGTTTTGTAGATTAGATTGGGGATTGGTGTGGCTGCTGTGCGGT
ATGCACAGCAGCCACTGCTGTGCAGCCAATTGGGCCATTTTCGAGGTCCATTTTGATAAT
CCAAACCGTTCACATTTTAGAATAC
>TeaL_211322
CGAACTCCAACAAAATGAGACGTAATTATCTTGCTATCCATTTTCTATGAGTGACTTTTC
TTTGCACCAGAAAGTTTCAACCACGTAAAAAAAAAACACACCACACACAAACACAAACAC
ACACCGTGTCCCATCCAAAAAAACTCCTTTAAAATCACCCCCAACACCACATTCAACGAC
AACATAACAGTATCAAAAACTAGCCATGATTACCCTCTTCTTGATTGCCTTGTTGGTTTC
ACCCATACCCTTCTCTTTTGCTGATCCCGACTCGTTACAGGACTTCTGTATTGCAGACTT
GGAAGCTCAACCTTCCATCAATGGCTTCCCCTGCAAACCCGCTTCCAATGTGACCTCTGA
CGACTTCTTCTTCAACGGTCTGAGCATGGAAGGAAGCACAGGAAACATATT
>TeaL_211323
TGGTTTTGCTTCGAAGATTCCCACCCTTTGGAGTTAGATGATACTCTTCTCTGAAAGATG
TTCCGTCTGATGCTTTGCTTCCAACCCACGACACAGTTCTCTTGAGACTCTGAGTAAAAG
ACTTTCCACTTTTATCGGCTGTCTCTTTCACATGTACGGTGATGTTCATACTATTTCGAA
CACTTAGGTTGAACTTGGTCTGGTTGCTTAAATTGATCAGAAGCAAAGTAATACCTCCTC
TTCCTTTTGAACAATGGGCATAGGAGCGTAAATATGGTGAAGCACTGGTATTAACAGCAA
GAACTTCTTTTCCCATCAGCCGATGCCACAGAAGTGCACTGTAATAGTCAGGGTTAGGGA
TGAATGTGGGTGTGTCGAGGAGACCATAATTTCCGCCGATTAAAGTCTGTCTGCAATATA
CTCTAGTGTCATACTTTGCTGCCATTCCAAGCTGATCCAAGTACCAAAAACTATTCACGA
AGGTGTTGGATACATTATGGCCACCACTGTTAAACGCTCCCCCGGATTCTCCGACCCAAG
CAGAAGACCAAGGACCATGGGTTTGAATGGTTTGTTTAAGGCCGCTGAACGTTTCTGATA
CCTTGCTCAAATAATGAGGATTCAGAATTTTATTCACAAGATTAGGATCAGCACCTGAAC
CCAAATTGTATATATGATGTGTCATAGCGTTGATCACGGGTGAGCCTGTAACCTGAAGGA
GTCTATTATACCATTGCTTCTCATAGAATCCTCCTGGAGCCACGAGTAAAGGTTTTGGTT
TGAAGTTCTTATACGACTCATCAATGATAGTTTTAAGCTTGATCAAGTCTCTTCCATACT
GTTCAGCACCAACAATTGCACCAACACCACCATTTAACTCATTGCCGAATTCCCATGAAT
CTATTTGGTGGCCTTTGGAAATAGTGTATTTTATGAAATCATTTGCATTACTGGAGTCCC
AATCTCCTCCCCAGACTTCCTTGCTTATCTTGTGCCTCCCATGCAGTGCATTCAAGCCAA
ATGTTACAAGTACTCCTGTTTTATTGAAAAATCCCTTCGAAAATCCAAACAACCCACCAT
CCATCTTTCTAAATGGATGGCATTGGGTTTTCAAATTTCCCACATCATAGAGTACTTGGT
CCTGCAGAGATCCCCCTACTCTTATTCTCAAGCGCTCGAAAGCTTGAATAGCCTTGGCAA
GAAAAGGATGAGATAAGTCCATATTTATAATGGATGAATATCCCCATGGGCATTGGTTGT
AGTTACACTTATCATGAGGCCACCAATCAATTGTCGCGCATATATAATTAGGATCTGTAT
TAGTAACTGCTTGAGTTCCATTGACTACAATCACGGCATCTTCAACTTGTTGAGCCCAAA
TAGCAGAAAGTGATGCCAGAGAGAGAAACAACGAGAAGCGAAAACCCATTGGTGGATCAA
TTACAACAGTTGGGCCACCAACTCACTCACTCAAATCACTTAGAATTCAGTACAAACGGC
AATGCTAAAGCTCAATTC
>TeaL_211324
AGGGAAACAACCATGTATAGAAGTTTAGGATACATCAGAGAGGTGTACATCACAGAGGTG
GCCCAATGCCAAACATCATATTTGTCATCATCCAATTTAGGGTAGTTCTTAATAAAACAC
AAAATCAAAAGAGGGAAAAAAAAAAAAAAAAATTCAATCAAGAAACTCATGTACATAACT
AGATGATCTATTTGGCCCTCAAGAAAACACTCTGTTTGGTAGCCAAAAAAGAATCTAAAC
AACCCAGAAAATGTACCTGTGTTCTTCTTCTGTCCATGGAGTTCCTTTCTTCCTCTCGAC
CTCGCCGTGCTT
>TeaL_211325
TGCCAAAGCAGCACCGAATAAAGCATGCAATCTCACACAGTAATACTTCGCCATAAAAAT
CTTCATTTTGTCCTTGTGGTTCTGCTCAACGTAGTTGACAACTAGTCTTCCAACGGGCAA
GGTTAGGGCACAGAGAAAAATGCAAGTAAGAGGAAGGGCTTGCAACGTCCCAATCTATTG
ATGAGTTCTTGACCTAAAGGGCGTGGCTGCAGCCATGCATGTTTTGCAGGTACCCAAGCT
GCTACAAGATCTTCATACAAGCTCATCTCTTTTCTGCTCTTCAGAAGCTACTGAAATCAT
TGGTTGCGGGAACAAGAAAGGGGCCCCACCTTTAAAGAAACCCATCTCTTTGCTTATAGG
AGGAACATGAGACACAACTTGCTCGCAGCTGAGGCAGCAGCCTCTTGTAATTCTGGATCC
ATGGCTTCATAGTTGGAACCCTCAAAGGAAGAAGAGCTCATTGCTGTTATTTAATTACTT
TGACCATCACATTACCACCAAAGCTCTTAACTTTCCTTCATGCCTTCCAGTATAGCTGCT
TTATTCAAGATTCAATCATATACGTCGATTTCATTGCAATTTTCGATTCAAGCGTTCTCT
TTAGAGGGTGACGACATCAAATGATGCAATGTGGTTGCCTGGATGATGGCACTAGGACTC
GTTGGGTCCCTGGCATGGAGCGACCCGTGTCGTTTGAGGCCAGGATTCCTATCAACACTG
TTTTGCACGATACACCGCAATGGCCTCGGAAGGTATCGCACTAGCCGTGTCGAGGTTACC
AGCAGAACCACACCTAGAATTATGAAAAACCATCCAAACAAAACTGAAAGCCGAGCCATT
GGTGCTGAAGGCCATCGTTCACCCAAAGCAAGCATACCAGCAAGTACACCAGTCACAATT
GATGCTACAGCAGCGCATGCGGACACTACAATTGCTCTCCCATGTTTCAAGCCCCGTGTC
TGGTAAAAAAATCCAGTACCACTACAACAAACACTGATTGAGATGCATGCAGGAACCAGC
AACTTGGAGAAGCCCTGCTCCAAGAATACAAACCCCATCTTTGATATGACAGATGCAACC
CCAAACAAAATGCCTGATTCCAAGCCATAAATAATTTCCTCAACAACTTCAGATTGCATC
ATCTCTTGTTCTCTTCGGTGACGTCTGTAGATGCGAAGCCATCCGTTAAGTAGTACAAAC
AAGAATGCAACAACAAACGCCAGCCAAGGTAAATGGGCAATAGATATTGAAGAAGCCTGT
TGTTCCTCCCCTCCAGCCCCAACTCCTATGTTCTTCTTCTCTCCATGGAGTTCCTTTCTT
CCTCTCGACCTCGCCATGCTTTGTCTTTGCTGCCGACCCAAACGAGGTCTGACTCTTCTT
CGACTCGGTCTCCCACCCGAGCGACGACTCGTCAGAGTAACTCTGCAACTCGACTCGGCC
CGACTCAATCTCGTTCGCAAATCTGAGAGAGAGGAGAGATGCCCCAAATGAGAT
>TeaL_211326
GATGGCTTATATAGCCAGTATCGGCCTGAATTATTTAGTATTCTATTTGCTGATTGGAGT
GTCGGTGATAGAAAGACTTCACCCTCCCGAAAGCTTCTTCAAGTGAAGATGGTTCAACCG
CGAAAGTGATGCGAATCCAATCTTTCATACCCACAGCAAGTCCTGGAAGAATGATCACAG
ATTCCTCCTTGGCCAGTTTGAAGCAAAAGTCAATTCAGTTTCATCATAACAGCCATGGAT
CCCACTGGTTTATATGGGCATGAAATGCAAGGAATCTCCTTTATTCTTTCACAACAAATA
TCAGAGGTCTGCTTTAGTATATTAATGGTCTTTGTAAAGAATACGTCTTCAGTTTGCTGA
AGAATGCGCGGGACTGCTGCCTGTATAAATGTCGAAGGACCCCCAAGAATATCAAAATAC
TTCTTAAGCCGCTCAACAATCTTTGGGTTTCTGAAGATGTCATTTGGATCATTTATCACA
AACCAACCAAGTCGCCAACCGGGGACTATCCATCGCTTTGATAAAGAGCCAAGCGTGAGA
ACTGGAACAACTGAACCAAAAACTCCCATCGGCACAAAAGGATTAGCCCCAAAAGCAAGG
TGGCCATAAACTTCATCAGCAATTACAGGAATTTTCAGCCTTTTAGCAGTTTCAGCAATC
TTCTTCAAATGTTGATAAGTATAGACATTGCCACATG
>TeaL_211327
TCCTTCACAAATAAATGGTTAAAATTATTATTGAAAAAATTAACATTGAAAGTCCTTGCA
ATCTACTACTTTGTAATCCTTGCTCTAAATTTAGTGTCCAAAACTTCCAATCAAACATAA
GCATAATCAACTAGGAACATGGAGATATAACTGCACATACAAGAATCATCCGAAGCATAT
GTGATATTGATTATGTATAGACACATGTATAAACTTGCTATGAAATATAACTCGAAAGAG
ATCATACAAATCAAGACATTCTCATATGTGATTTTTCATTTAAAGAATGAAAAAACTTGA
AATCCATTTGTTATATGAGTTCTGCAGAAATGAGAATATGTGACTTTGAATTAAGAGACA
TATATATGTGCATAGAAATGTTACAGATAACATTAACAACCAAAAATTGTTTTGGAATTG
ATGAATGTATACGGATCCGTCTGGTTTCAAACGAATCAGCACCGCATCATCATCAAATCA
ATCGGTAACTAAACAGAAATTAGATCCCAAAGTGTCGATAAGATGATAAGATGAGAGGAT
TTGTTATAACTTAAATCTACCTAATAGCTATATGATGTAATATAGCAGCATATACTTCCT
CCACACTGTTCTTCCCAAGCCTTACCAAAAACATTTAGTATCTTAAGGTAGACACCAAAA
ACTAATCCCTTTGTTTAGACCAACAACATTCATTTGCCCTTGCCACAGCCTACACATATA
GATAGAATGCAATCAGTTAAGTCACCAACAGTTACAAGTAGAAGACAATTGAAGAAGCTA
ACAAAATAGGGCCATCCTCAATCATAAAACAGTTGCATGGAGTAAATATCCTCTAGTCAA
GCTGTTACCATAAAATACAAGTAATTAACAATCAATGATATCTCTATGGTCAAAACCCAA
AAGAAACTAGTTTTGTGCTGGTCTCGCGATTGGCTTAGTGTCCAAATCATAGCAGACTAG
AGCCCTGCCTTCAATAAAATAAATGAACCCATAATGAGCTTATAAATGTTTTGATAGTAG
TAAAACAAACAACCAAACGATGGTATATGATTATTTATTGGCAGATTTGGGTAGAGGAAT
TGTAGATTCTCTAACAAGAAATAGATTCATATCAAATAGTGTTACAAATATCTAGCTGCA
CAAGAGTCAAAAGAAGAGGTCACCTCTAGTAGATATCATGCTCGTTTGTAATAGCCCAAA
CCTGCCCACATCTCATTTACCTCCTGGGCACATTAAGCTAACATTTAATCCCAAATATCT
CAAGATTGTTGACACAGATTTGATCAATCAAGAAACCAAACAAAGAGAGGAAGAAACACA
AAACCCACATAATTAACCAATCAATCAGTTACATAAAAACTAAAGAGTTGAAAATTTTGG
TACCTGCCTTTGGTTATACCAATTCCCAATAACAGTTGAATTACATAAAAACCCTCTCTC
TCTCTCTCTCAAGTCGCGTTTCTGTTCAATCAACAGAAATCGATAAACATCTCTAGATAG
ATTTGGACTCCCTAGGTACAATTACCTTTATAAAAGGGGGAAAAAAAATCTCTTATTGTA
CCTACACAAAACTGTGTCATTTCACAGGTACCCACCATTTCATACCCGGTTATTCCACCG
TTTGCTAATAAACTATAGCATAATCGGGAATTTAAAAGATTTGTTAACAGAATTGACAAC
ATTCGTCAAAAACGCCACCAAAAAGACGTGGTTATATCTCCTTTTTCTTGTAGTGTGGAG
GTGATATATTCCAGGTTCAAAGGACATTCAACCAATCTTTTTATGTTAATGATGACAATC
CAAAATCGCGAGTAACTGTAGGATTCAAGGTTTACAAGCAACTAACAAGTGGGTTGAGAT
GGTTAGCCTGGGTGATGGTGTTCTCTTCCTAGGGTAACAACTATTCTATACACGTTTTAG
CTTGTTGGTTTTCCGGGTGCCAGGCTAACTCAATATACATCATGGATGATATTGTTGGTT
CTAACCCTTACATAGGATTTTGCCATCGTTCGGTCGTTTCTGATAGTGGAGTCTATAGCT
TAGGGGATGGAAACATTCAACGGTTTAATGAGCTAGAAGACGCCTGTTCTTTGTATAGGT
CTCCTGCCATTTGGGTTGAGCCGACCTTCCAAGAAAATAGTAGCGAAATTAGTTTGTCCA
TAAGATGTATTAATTATTCGCCTTGATTTGTCTTTTCAATTTCCTTCTTCTCCCAATGCG
ATATTTGATTATTTCATCTTTCTTGTTACGCATATGATCCAAATTATTCTTATGATTTCA
CATACTTATATTGATTCTTGCGAAATTGTTTTCGTGAAGTTCTTGTGGGTTGAAATAATT
TTAACCTTGTATGCTTCTACAAGCATGGAATCATGATTGCAACTAGTGGACATGAAACGT
TGAGTCAACTTTTCCTTCAAAATTTGTTATTTAAGACGTCGCAATGTTGTCCTCCAAAAT
TTGTCAAATAGGAATTCATATATGACAAATTTTAGAGAAAAAGATGACTCAATGTTACAT
GCCCACTAGCTGCAATCATGATTCCATGCTTGTAGAAGCATACAAGGTTAAAATTACATC
TATGAGATTGAAAAATAGGTTTATCAAAGAGTATTTATCAGGACCAACAACCAAGGCGAT
ACAATTTACAAATCTATGTTTGAATGATAATTATTAAAACAAATCATATTGCATTTACTT
TCAAGACATTGATCGACGACACAATTCAATACCGAGAATGGTAACCAAAATTACCAGAAG
AGAAAGTACACAAAGCAAACCTTGGGGTTTTTGAAGAAGTCACTTGGATCATTTATCACA
AACCAACCAAGTCGCCAACCGGGGACTATCCATCGCTTTGATAAAGACCCAAGCGTGAGA
ACTGGAACAACCGATCCAAAGACTCCAATCGACACAAAAGGATTAGCCCCAAAAGCAAGG
TGGCCATAAACGTCATCAGCAATTACAAGAATTTTCAGCCTTTTTGCAGTTTCAGCAATC
TAATTGCAATAAAGCAGCTAATAGAAAACCCAATGCTTATTGTAACCATAAAACCAATTA
TGAAGTGAAGCATATCTTCTTCAAATGTTGATAAGTATAGACATTGCCACATGGATTCCC
AGGATTTATGATTACCATTGCAGCAGTGTTATGGTCTGCAAGAGCTTCGACAGCATCAAG
ATCAACTTCCCAACCCTTTTCGGGAAGAAGATCAAAATGCCGAACTTCAAGATGTCTAAA
AGCAGCACAAAGTTCGTAGATTGGGAACCCTGGCCTTGGAAGCAAAATATTCACTCCCGG
GCGAGCTAACATTGACAATGCTACATCAATAGCTTGAGTGCAACCAGATGTGACAAAAGC
ATCGTCGGGTGATAACTTGTAAGGGAGATCACGTGACAAATATTCGGAAACAAATATGCA
AGGAAATTTGGGGAGAAAGAATCCTTGACACAATTTAAGAACATACTAAACAAATCAGTT
TACTACTGCTATTGGGTTAGTCGAAAAATCAGAAAATTAATCCATTGTTTAGATATTGGA
TTTAAGTAGGTATTTATGGAGGAACAAAAAATGAAATGAGTGTTTGAATTTTTGATTTGA
GTAAGTATTTATAGAGGGAAAGAAAAACGAATAGGAAAAGGCACAAAAAGTTTGCTTCTT
TTTTTGCCACCTTTTCAATCTGTTTTTCCTTTCCCACCACAAATTTCTCTCTAAGTTCAG
AATCCAAACACAGAAGAAAAACTAAAGTACACAACAAAACAGAGCATGGAACCCCCAATT
GAAGCTGAGAGCGAGAGGAAGGAAATACCCAAATTCTCCTAAATTACTTTCAAATCCAAC
TATAAAAATCAAGTTGAAGACTACCTGACAAACAACAAAAAAAACCCCAAAATTCGCTCA
CTTTTCTAAAAAAAAAGTCTTTACAAATTCAAAATTCAAAGACAGCCTAAAAACTAAAAC
TAACAAAAACAGAGTATGCGACCCCCAATTAAAGCTAAGAGCGAGAGAAAGGCAAAACCC
AAATTAGTACTACTAAATTACTTGCAAATCCGACTATAAAAACATTAAACATGTAAAAAT
AAAGTAGGTTCTAGTCTGAGGAAGTCCTGCATAAACAAAAATAATCAGAAAACAGAGCAT
GCAACCCCCAATTGAAGTTGAGAGCGAGAGAGAGGCAAAACCCAAATTAGGTTTCCTGAA
TTACTTTCAAACCCAATTACGAAAACATCAAACACAGTTCAAAATTAGGACATAATTCAC
TACAACTGTTTTTTCACATTATTATCATTAAGGGTGCACAAAATACCCAGAAAACCCGAG
AACCAAAGGGTCTGGTCAGGTTAGTTTGGTCTTTCCAATACATTGCTTGGAAGATCCCAT
GGTAGAGACAAAGATAATACCCCTTTCAGATTGGCAGAAAATACTACA
>TeaL_211328
CAGCAGCAGCAGCAGCCATGTCTTCCTCCAACAATTCCAAGAAGAAGAAGAAGAAGAGCA
GCAGCAGCAGCACCAGTATCAGCACCCAATTGCAGCAAGAGGAAATCGGGTTCCATGGCA
GAGAAGAGGTCGGAGGAGACAGAAGAGATGGTTCGTTTGCTTCTCAGGAATTTCCATGAC
AAGAAGAACCCCTTACTCTCAACACTTAACAAGTACGCCAAGTTTCTCAGAATGGAACAC
TGTTTTCTTCTCTTTCAAGAGCTTGGCAAGACTGATAACTGGCTTCACTGCCTTGAGGTC
TTCAGGTGGATGCAAAAGCAACGGTGGTATATAGCTGATAATGGCGTTTATTCGAAATTA
ATCTCAGTTATGGGAAAGAAAGGCCAAACTAGGATGGCCATGTGGCTCTTCTCAGAGATG
CGTAATAGTGGGTGCCGACCTGATACTTCAGTTTATAATGCACTCATCACTGCCCACCTT
CACTCTCGAGAGAAATCCAAGGCTTTGGCCAAAGCTCTTGGGTACTTTGACAAGATGAAG
GGAATGGAACGGTGTAGACCTAACGTTGTAACGTACAATATTCTACTTAGAGCTTTTGCT
CAGGCCCGAAACATTGATCAAGTTAATGCTTTGTTCAAAGATCTCGATGAGAGCATTGTT
AGCCCTGATATCTTCACCTTCAATGGTGTGATGGATGCATATGGGAAGAATGGGATGATC
AGAGAAATGGAGTTGGTGCTTTCTCGCATGAAGAGTAATCAGTGTAAGCCAGATGCCATC
ACTTTTAATTTGCTGATTGATGCATATGGGAGGAAGCAAGAATTTGATAAAATGGAACAA
GTCTTTAAGAGTTTATTGCGTTCCAAGGAGAAACCAACACTTCCTACCTTTAATTCGATG
ATCACAAACTATGGGAAAGCACGGCTTAGGGAAAAAGCAGAGTTTATTTTTCAAAAAATG
ACTGATATGGGATACACCCCAAGCTTCATTACCTATGAGTGCTTGATTATGATGTATGGG
TTTTGTGATTGTGTTTCAAGGGCTAGGGAAATATTTGATGGGATGATGGCAGCTGGGAAG
GAGATGAAGGTGTCTACTCTTAATGCCATGCTTGATGTTTACTGCATGAATGGATTACCA
TTGGAAGCAGACAGGTTGTTTGAGAGTACACGTAATAATACTGGGGTTTCTCCAGATTCC
TCTACATATAAACTTCTATACAAGGCTTACACTAAAGCCAACATGAAGGAGCTTTTACAA
AAATTGCTGGTGCATATGGACAAAGATGCTATAATCCCTAATAAGAGGTTCTTCCTGGAT
GCTTTGGGAGCCTTTGGGTCTTTACCAGCTAGCTTAGTGACTTCTGGCAACCAAAGTGAT
TTGAGTAGGCTAAAAAATAGTGTCAAGGCATAAGTTCATGTAGTTGACAATTTTGGTCTG
GACTACCGAGTGTTTATTTCTCAACTTTTCTGGTGGAAAGAAGTCTTCAACAAGTGAACA
TTCAGATCTTGATATGTACAACCAATGTGATCTGTATCATATCCGTGTCATATCATAATC
ATCAATGGTTTCGCATAACAAAGGTTTTGTGGTGAGGTTGATGGTGAGGTGCAGTTGGAG
CAAGTTGTAGTTTATTTTAATATTTACTACTGAAAATGCACAAGCCATGTAACTGTAAAC
AAAAATAAAAAATAAAATAAAATACTCATGGAAGATGATTTAAACTATTTTGTATTGTTT
CAAAAGAATGGGCTTTTTAGAACATCTGGCTGCAAATGGCCAAATGAGATTGTGATTTCA
ATTTGTGGTTGCAATAGGAGAGAGAATAGGGAATGCATGCAGGCTATTGAAGCTTTACTT
GGTCCATGAAAAAAAG
>TeaL_211329
GTCAAGAAGAAACATAATCCTTCGTCACTCATCCATCTTATTGTGACCATTTTAATCCAA
CATACAAGACAGACTAGCTCTCCATCTAAAACTTCCACAACTGTTCCTTGTAAAATTAAA
TAATTTTCAATTTTCCATCTAGTTGATAAATCCAAAACATGTGATAGTCAATGAAAAATG
ATACTTTTATCATTAAATTAGCCAAAAACAAAGTGCACAAAAGGTTGGTAAACACATTAT
CCTGGAAACCTACATGGACTGAAATGCCTCTCACGAGCAAAAGAGCAGATTCCTAAGGAA
AAGTAGAACAAAACGATGTCAATAGGGAAGGTTTCCTTCAGGAAGCTCCCAATTGTCTTC
ATCACTCTCTCCTTCCTTCTTGCTCTTGGAGGCTTCCTCCTTGTCCTGAAATGAACCTCT
AGCCTGGGGGCGTCTTCGACGATTGCGCTTGGCGGCCTCACGGGACTTGCGCTTCTTCTC
GTCCTGCTTGTTCTCAAAGAACTTCCTTCGTTTGCATTCTTGGATGACGCCAGCCCTCAT
CACCTCTCTCCGGAACCGACCCAGAAGCTTCTCTTCGGTTTCATTATCGTCAACAATGAC
CTGAACGTTGTAGGCCGATCTGAAAAAGAGCGTGTTGGCATAGGCTACAGATGGGTACAA
AACGTTCAGGACATCACTGGAAGAAGACGATGATAAGGGATTGTAGCCCTCATTGGACGC
GACTAGTGGAACAAACCCAGCTCTGTTTTCTGACGAAGAAGAGGAGAGAGAGGGGAGGAG
AAGAGGGGTTTTGGGTGGTGGTGGTTTTGGTGGTGTGAAAAAGGAGATGAAATTGGAGAT
GGATGTGGAAGCCATGGATGTTGCTATGGGTGGATTGGCTTAGGGTCTGTTTGGCTTTTT
CGTCTCTCTTCTGTTTTGGATGAAGTGGACTCGGGGATGGATGTGGAAGCAATCCACCCA
TAGCAACATCCATGGCTTCCACATCCATCTCCAATTTCATCTCCTTTTTC
>TeaL_211330
CATATTAGGCTTCAATCTCTCTCCTCTCTCACTCACCTACCCACTATATCCTCATCTCTC
TCTCTCTCTCTCTCTCTCTCTCTCTCATCAGATCTAATCCCAACAAACGCTTCTTTGCCT
CTGCTATCCTTCTCCGATCTCCCTCGTTGCCGATCTCCCTTACCGCCATTGCCGATCTCC
CTCTATTGTCCTCACCGCTGATCTCCCTCATTGCCGTTGCCATTTCGCTGTCCTCCTCCG
CAGTGCCTTTGCCGATCTCTTCGCCGCCGCGTTGGTTCTTTCTCTGGTTCATCTCATCTC
TTCGAAGCCCCTGTGGTTCATCTCTTCGTCGCCGTCGTTGTGCCTTTTCTAATGTCTGGT
TCATCTTTGGTTTTTTCTCTAGTCAGATCTGTATTTTTTTTTCATAGATCTAAGGATAT
>TeaL_211331
ATGTTCCCTTCGAAACTCGAGGAGAGGCCTCGCTGGAGGATATTGTTTCTGGCGGATCGG
TCGTTTGAACTTGAAGAGGGGTAGGCTGATTCGATTGGCTGAAGGCAAGTGGACATTGTC
AAGCGTGACCTGGGGTTACGCAGGGTGATAGAGCTATTTGGCGGAGAGATCAAATGGTTG
GTGGGTTATCTACACAAGGCATTTAAGATGAATATGAAGGGTGCGTTTATGGGTCGAGTT
TTTGGTGGTCGACGGAGTGTGGCTTATTGGCTGCGGTCGGAGGAAACTGGGGCTGCGATA
GAGGTGGTGGTGCAAATGGGTGACCATCGGAGTCAGATTTTCATTCCAAAACCGTCTTTT
GGAGATGGGTGGGAAGGTTTTGCGTTGGTGCTTGAAGGCTTTGCGAGTGGAAATAGGTAG
GTCAAGCCAAGAGGTGGTGGACAGTCGATAAGAAGTAAAGCATGGCCGATGGAGGAGGCG
GTGGTTGTCTTTGGGGCTTGCGGCTACGGCGTAGAGGTTTGTCAAGTATTAGAAGAGGGC
TGGGTCAAATTCTTAGACTCTTGCTTGGTGGGTAGAGTGGGTACTCTTGGGGGTGAAAGG
GATGGAGATGCCACGTTTGTCGGAGTGGGCATATCAGACATGGAAAATCAAGGGGGGTTG
CAGGTCAAGGCGGTAGGCAACCAGTTCATGCTCTTTGCATTTCCGACCAAGGCAGACGCT
GAATGAATCCATATGAGCAAGTGGGTAATGGATGGTCGATCGTTGTTGCTTGACTGGTGG
TCGCTAGTGGCACTATGTGCAAGAGGCAATCAGGTTCCACTGTCGCAAAGCTTTTGGGTT
CAGGTGTTGGGTCTTCTAGTGCACCTTAGAAGGGAATAGGTGTTTCGAGCGATCGGGGAT
TGTTGTGGAACATTTTTGGAGGTGGATGATGAGACGATGGCTATGGAAGCTCTGAGTGTT
GTTTGTATAAAGTTGTGACGGTCAGAGATGTGTGCTTCGATGAAAATTTACGTTCGGTGG
AGTTGATGGAAGTACATTTTTACCAGTTTGGTCAGAAGAAGGGCCGGTGGTGGTAGCTTG
GGGATCATCGGAGACAAAGGTTCGTCAGGGGCCAAGGATGGAAAACCATGATTTTCGGAG
ATTTGATGATTGGGATTCTAGCCGAGATTTGAGGCAAAAGGATCCTCGGATCTTGGGTAC
ACGGACTAGGCTTTCTTAGGTCTAGAGCCGTTTGGAGAGAGGGGAAAATAAAGTGAATGG
GCCAGACGTCTTCGGACGCAGGTTTAATTTGGTGGGTCAAGTCTCAGAGAATCAAGATGT
GGGCTGGAGGAAAGGAGATGGGCAGATTGGTGGTGTGGGCTCAACATCACATGGGCCTTT
TTCTAGAGATGGGTAGAGATGGGTTGAGCGCTTGGGTGACCTAAATCTTCGGCAGATTGA
GCCTTGGTATAAACCCACCTTTGATGGGTACGGTCGCGACAAATAAGGAACCCGATAGGT
AAAATTGGGTGGAGCTGATGACGGGTTTTGAGATGGTTGTTCGTTGTGATTCTGGGGACA
ATGAGCTTGGATCCAGGTATGCATTGGAGGCTGATGGGTCTAGTCCTCGATCGGTACCAT
CAATTTTCAAAGAT
>TeaL_211332
GGAAAATCAAGGGGGGGTGTAGGTCAAGGCGGTAGGTAGCCAGTTCATGCTCTTTGCATT
TCCGACTAGGGCAAGCGCTGCATGAATCCATACGAGCAAGTGGGTAGTGGATGGTCGATC
GTTGTTGCTTGATTGGTGGTTGCCAGGGGCATTATGTGCAAGAGGCAATCAGGTCCCACT
GTCGCAAAGCTTTTGGGTTTAGGTGTTGGGTCTTCCAGTGCACCTTAGAGGGGAACAGGT
GTTCCGAGCGATTGGGGATCGCTGTGGAACATTTTTGGAGGTGGATGATGAGACGATGGC
TATGGAAGCTCTGGGTGTTGTTTGTATAAAGGTGTGACGGGTAGAGATGGGTGCTTTGGT
GAAAATTTACATTCAGTGGAGTCGATGGAAGTACATTTTACCAGTTTGGTCGGAGGAAGG
GCCGGTGGTGGTAGCTTGGGGATCGCCTGAGAAAAATGTTCGTCAGGGGCCAAGGATGGA
AAACCATGATTTTCGGAGATTCGATGATTGGGATTCTAGCCGAGATTTGAGGCAGAAGGA
TCCTCGGAACTTGTGTACACGGGCTAGGCTTTCTTAGGTCTGGAATCCCAAAGGTGGAGG
TCAATGGAGTGGCCAGTAGTTAGGCCGTTTGGAGAGGGGGG
>TeaL_211333
CAGGCTCCTCATAAAACAAAGGTTGTTCATGAACAATAATCCCATCCTCAACACAATGTA
GGACTTGCAAGGCACGCCGAATAGATTTGAAAGAAACCTGGCAGTGTCAGAAAGCATAAC
AGCACAAAGGCAGCCCGGGTTCTGCCCTAATTTCTTCACCTGCTGGCAGATGTTGTTGGG
GACATCAGATTTCTCATCCTGTGCTGCCATTGCACAAGGGGCCAATTTCAAAGCCTCCAT
TTCTGGAGTGACTTCCCACATGCCCTGACCCCATTTGCCCTTTCAAGCTCTGTCACTTTT
GAGAGGCAATGCAGCTTTGCCTTTCTTGGGCTTAGTTGGGGTAACAACAACACCACTTTC
CACAACACCCTCTTGGAGTTGTTCGGTTTCTTCTGCTACCTCTACTTCAGCAGCCAAAGC
GGCCACAACAACTGGGGAATTGGGTGAAGAAA
>TeaL_211334
AAAACTGAGTACATACTTTGTTCTGCTAGAGAGCTTGGGAATGGTACACAATTTGGTCAT
TTGTTCGCTTTTAGAGTTAACAACTAGTATATCGGCTGATTCTGTAGAGGTAGTTTCTTC
CACCCTGACGAGTCTCCTATTCATGTTTGAGCAATTCACTAATCCTTAAAACTAATTTTG
TTCGTGCCTACATCGGTTATATCATCAGCAAACATCACAGCTTCTGCTGCAGTGGCCGGA
GCAGTGAGTCCCAGAAGTCCATCCGACGTTGCTCCAGGCGGGAGTGTCTCATCTCCGGGG
AGATGTTCAGCTCTAGGTACCCTCTCCACGCCTTGGCCTCCGCAACCGCTGGCTCCCAAG
TCA
>TeaL_211335
CCAATCAACCCAAATCCAATAGTTAGGAAGATCAGCTCATAGGTTATATACATTGGTGAG
TTTTAATGAAAGAAATCAACATATATATGACAATAACATAACAAGCAATCCACATTAAGT
TTTTCACCATGAGGCTTTTTGGTTGATCAAATTCACAAAAAATAAAAAATAATAATCAAG
GAGAAAAAATATTGCAAGAATGAATAAAAGTGCTGAGTAATGCCATCTTCAATCATTTTG
GACTTGATCACTCACTCAACCAGCTCATCATCCTCTTTTCGTCCTCTGACACGCAAAACC
TGGCTGAAGAAGCATGGAGCGAGCTGCTTTCGATTCATCATTGACATGGCTTCTAGTTTT
TCTACCATTTAATGTCATAACTGATGGGCTAT
>TeaL_211336
CAAGTTTCATCATCCTAGAGACAAAGCTGGTATTGCTGGAAGAGTTCCTGTAAATGTTTT
AGGCTATCCACTTCGCCCGAATGAAACTGAGTGTGCATATTATTTGAGAACTGGGCAATG
CAAGTTTGGGAGCACTTGTAAATTCCACCATCCTCCACCATCCAATATGATGGTCTCGTT
GCGTGGTTCTCCTGTTTATCCTTCAGCCCATTCTCCAACAACTGCTGATCAGCAATCATA
TCCTGGAGGAATAGCAAACTGGCCCTTGTCAAGAGCTTCTTTTATTCCCAGCCCACGCTG
GCAAGGCCCTTCAAGTTACGGTCCCATGATCCTACCTCAGGGTGTGGTATCAGTCCCAGG
CTGGAATGCGTACAGTGGTCAGCTGAGTTCAATGTCGTCTCCAGAGAGTCAACAACAAAC
TGCTGGAAACAGTATTTATGGAAATTCACGCCAGAGTGAAGCAGCAAATGCAGGATCTCA
AGGGACACTTTCTCCATATCGATCTGGTTCTGTACCTGTAGGATATTATGCATTGCAGAG
GGAGAATGTTTTTCCTGAGAGACCAGGTCAGCCTGAATGCCAGTTTTACATGAAGACTGG
AGATTGCAAGTTTGGTGCGGTTTGTAGGTTCCATCATCCCAGAGAAAGACTAATTCCTGC
TCCCGACTGTGTCTTGAGTCCAATTGGCCTTCCTTTACGTCCAGGAGAGCCCTTGTGCAT
TTTTTATTCTCGTTATGGTATCTGCAAATTTGGTCCAAGTTGCAAATTTGATCACCCTAT
GGGAGTGCTCACATACAATCTCGCTGCATCATCATCTTCAGCTGATGCCCCAGTTGTTCG
TCGTTTGTTGGCTTCATCCTCAGGAAGTGGTGCATTAGCTTTGTCTTCAGAAGGGCTTGT
TGAAGCAGGCTCATCAAAGCCCAGGCGACTTTCTCTGTCAGAATCAAGAAGCATGCCTTC
TGGTGATGATAAAATTGACACAGAGGGATGAATGCTCCTCAAAAATGGGCCAGTTGCCCC
CTTTTTCACTCTTATGGAGGATAAGCGAGAGTTATCTGTAAATTCATTTTCTGTTGCTGG
AGATGTACAGAGTTCATGTTCAAGTTGAATCTGTTGACAGGCTTGAGTCGCTTGATCCCT
TTTAACTTCACTTTGCTGCATTGTATAAATCTGCAAATATTGTTGCATTTGGTAAACAGA
TATGAACACTTCATCTGTTCTAAAAGGCCATCTTTCTGGTTTACCGGAATAAGTTATTTT
TATTCTTTATTCCTTTACTTTCTTTTCTTTTTCCTTTCATTTTATATATTTATTTTTTTG
GGTGAGCCCTTTTGCTATTTTTAATTGGCTTTTGGTCTAGATTTCTGGCAGCCCTTTTCT
TTTCACGACGACTTACAATCTTTACAGAGTCTCCTGCTTCTATTTTTTATGGTTAAACTT
GTTTTACCTGCCCTGCGTTGTCGTTGTCAATGCCATTGTTGCTGTTGCTTGTTTTGCTAC
GCCTGTAAAATTTATTGGGTTGATTTGTGTGGAAGCATTTCAATTTCACAGTTCCAACTG
TAATTTCTCAGTTTGTTTTTCCACTCCTTATCTTTTCCTACATAGGTTCCTATTGCAGAA
CTCCATTTTGGCCCACTGAAACATTGATATGGAAGGCAGCAGAATCAAGTATAACTGATT
CATCTTCTCACTGGGTGAATTTCTTTCAACACCTGAAAGCTGTTCTTTATGTCTTCTTGC
AAGAGGCTTGGTAAAGTAGCTGACTACCAGTGGAATGTACAGCACTCACTTTGGGAGCCA
CACCAGTCTTCTGCAACACATATCTGTGAAGAAATTGACAGGTACACATGAACATGAAAA
ATAGGGTTTTCTTCTATTACAATTGAATAATAGCTCACCAGTTGACATTTTGAAGGGGTT
GTGATTAATTGTTGAGTTACAGCAGGACACCACGATTTTATTGCAAGTGAGTTTTTGTAG
TTTCTTGCTGCCTGCCTGATTTTATAATAAAGTGGTTATAAATGTGCTTTCTATATTCAG
ATTCTTATAGTCAGAAGAGAGCTTGGTCTTGACTTTTGATGAAGTATTCCTGTTTTTAAC
TTTGAGATTGTGCTATAAAATATGCAGTTCAATGGAGATTTTGTTGAGTTGGATCCACAT
CCCCTCCATTTGGAGAACAAAATCTCCTTCTGCTTTCTTTCTCTCTTTTGTTAGGTTGGG
ACCAAGCAATCCAACCCTTGTGTTGGGAGACCTACACAAGGGCTCCAAGGGCTCATGAGG
CACTGATCTGTTGATTGCACAGGGCCTTAAAACCAAAGTCGAAGCCCTCTCGAATACTAA
TTGGTTTTAGGAGAGATGGTGGAAGCTGAGGTCGCAAAGATCCTAACCAGTGGTACCAGA
TTGCCGGTCGCTGGTTCAAGACGCCCAAGTGTGGTTCCTTGGGGGGAAGGAGGAAACTGT
TAGGGTTTGGAACCAAGAAATCCAACCCTCGTATGAAAAAGGCCTACACTGGGGCTCTAA
GCTGGGGGGCCGAGCCAAGTTATAGAGAATG
>TeaL_211337
CTCTTTTAAGGGAAAAAATGAAAATGAAAAAGAAAAAGAAATTTTAAAAAAGGACAAAAA
AATTAAAATTAAAATTGAGGAGGGTTGAAATTAAGAAGTAAAGTTGGCGCAGATTGCAAT
GAACCAAACCACCGGTAGCAGTAGGAGGAGCAGTAGCACCAAGCAGCAGTATGTCAGCTT
CAGCAATTGATGATGGAGCATTCAAATTCCCAACTACCCCAAATTGTCCTTCAGTACTTC
TCTCTTTTTATTTTTTTATTTTTTTTGAATACTGACCTCTGTGTGGTGTATTAAAAGATG
GTTGAGTAGCTGAAGCAGATTCATAAGGAAGTAGTGCAATTCAAGGCAGCTTTAATTTGG
TGGACAGTGGTGCCGATAAGATTATTAACAGTTGTAACCGACTCCGGGTTCATCTTGGCA
GTTGGCAGGCTACTAACTAGAATTTGAAACACAACAGTAATTAGCGAACCTGCTGATGAT
GTGCTACGACTCTGTTTGCTGTCACTCGTGGATGCTCCTCCTCCGTCCCGTGATCTGACG
GCCATGTCGCATTGACCGTCGGGCATAATGGTGAATCCTGACGGCAGGAGGGGTATGTAG
GATGGATCCTCACCGCTCATTGCTATGTTGATGGCGGGTAGGTCCACCGGGCAGTAGACA
ACCAGGGATCCAGATGAGTCTATGCAGCTCTCTTGGAGAATTAACATGTTGTTCTGGCTT
GTGTTGAATGCCCTGAGAACAGAGATACAGTTCCCTGGGTGAGACCCATTTGCAATGTGG
GCAACCTCCTGGACCGCATTGCCATTGAAGAGAACATCCCACTGAGGTCGAGTACGTTCA
TCCCTAAAGAAATTGAAAACATTTTGGGGAGAAACAGGGACCCAAATGGTTGTAGCAGCA
CTGAGGACCACACCACTGGGCTGGCCTGGATCGGTACTCTTGTGAAGGCTGGCTCGGACT
TCAACTTCATTTAACCCTGAAAGTGAGGTCCACTGGTGACCGTTGGATGGGTTGATGCTC
CCACAAAAATTGTTTATCATCCTTTGTGCCAGTTTCATCATGCTTCTCTTTCCATCTGAT
GATGGAATCACACCTCCAAGGTCACGAGTAGAATTGCCAGTGACCATGAGGCAAGCAAAT
CTCTCACACATCCTTTGAAGAGAAGCAAGCCATCTTTCAGCTCCAAATGCCAACCCACTA
TGAATAAGATCTTTGAAAAGCCTATGTGTTGGTGTTTTGTCTTGTATCTCCACATGTTCC
ACCCAAGTCACCTTGGAGTAGCCATTAGGCATATC
>TeaL_211338
AGCCTCAGCAAGAAAGATCATATCTACATCTAGACCTTGCGGATGTTGAACCTTGTATTT
CTGGCCCAAAGAGGCCACATGACCGGGTTCCTTTGAAAGAAATGAAAGCGGACTGGCATT
CTTGCCTTGACAACAAAGTTGGATTCAATGGCTTTGCTATACCAAAAGAGGTACAGAACA
AAGTGGTAAAGTTTTCGTTCAACGGACAGCCTGCGTAGCTTAATCACGGTAGTGTTGTCA
TTGCTGCTATCACGAGCTGCACAAATACATCGAGCTGCACAAATACATCAAACCCTAGTG
TCATGCTGGGGGCTGGCCTAGTTGCAAAAAAGGCTTGTGAACTGGGTCTGCAGGTCAAGT
CGTGGATAAAAACTAGTCTTGCCCCAGGTTCTGGGGTTACAAAATATTTACTTCAAAGTG
GGCTGCAGAAGTATTTAAATGAGGAGGGCTTCCATATTGTTGGATATGGCTGCACAACTT
GTATTGGAAATTCAGGGGATTTGGATGAATCAGTTGCTTCTGCAATATCAGAAAATGACA
TTGTTGCAGCTGCTGTTCTTTCTGGGAACCGGAATTTTGAGGGTCGTGTTCATCCCTTGA
CAAGAGCTAACTACCTTGCCTCTCCTCCTTTAGTGGTTGCTTATGCCCTTGCTGGGACCT
TAGGCAATTGGTGGCTTGCATAGAAATGGAGACTGGTCTATTCATTAGGAGAACATGATG
GTGGTGTTATTTTGTATGTGAGTGCGCATGAAAGTCATGGGTAGGACAGGAAATGCTAGT
GTTTCTTCCTCAAAGCCGAATGTAGTGAAT
>TeaL_211339
CCTATTCCCAAACGAGGCCTTAATCTCAACCAATTAATGTTTACTACAATAATACATAAA
CAAACACATTTATCTTATATCTTCAACTTAATAATCATACATTCTTCATAATCTCATCCA
ATCTAATATAACAAACAAACACGGGTAATGTGCATTCACTATTAAAGTAAACCACAGTTT
CCTAAGTAACCTTATCCTCTTCAACAATAGTAGCCTTAACCCCTTCAACACCTTGACCAT
GTGCAGGCTGGTGCTGTTTGGTATAAACACGGTGTCGTCGCTCTCTCCCATACACAACCC
AGAAAATCAGAGACAACATAACTGCAACAGAAACCATCACCAGCCCAATATAGATCCACT
CGCTGTATCGCTGCAAGGCGGGGCAATGACTGCTATAGAGGTTGCTAAAAGTTTGTCGCA
CGAAAACGCAGTCTTGTAGTTCAACTAGGAATGGACCGTAATGATACAATCCATAGCTCA
CATTCACATCGGCAGCCATTTGGTTGTAGGTTGTGGGGGTCAGCCGGCCTGTTGTGATGC
AATTACCGGTACTTGGTGAAACCTTACATACATAGTTTTCCCATACCTGAGTTGCATTGC
TCAAATCGACTTCACCAGCAGAGCAAGAACGATCAGTGAAGTCAGAATTGAAGGGATTGC
AGAGTGTAGGGAGTAAAGGACCAGACTGATTGAAGTAGAAAGGTGGAAAGTTGGGAGAGA
AGTTGATGTTGGAGACATTGGTAATGACTTGGTTAACCACTTCCACTAGTTGAGAAGTCA
CTTCCTTTGTTCTCATCAATGTTTCCTGTGCTGTTGCATTGTCCACACATGGCAGTATAT
CATCTAATGCTGTTTGTGCTGTTGGGTTTTCTACCCATTCATTCATTGCTACACATGTGT
CTGCAGCCACATTATGTAGAAGAAGAAATATGCCACACAAAATAAATGTTCCTGTAACGA
GTATCCATCCGATGATCACCAATATGTTCACGAGAANNNNNNNNNNNNNNNNNNNNATCT
CACAGAATCCAACAGATCTTGTATGTCTTTTGAATTACTGGAAGCTCTCTCAGCAAGGTT
GCTAGCAGAAGAGTTCAGCTTGCTTTCAATCCCATCAATGTCTGTTTGGACACTAGAAGG
TAGAAACACTTTATCCACCCCAACTTGCTTGGCTGCAGCAAGATATTCTGAAACATTTTT
GAGTTTGTCCACAGTAATATCTGCCTGGTTTACTACATATTTCAATGTTTCTGTTGTGGT
ATCATGAAACTTCCCTTGATTGGTGTACAAAACAACACATCCAACTATTGCAACAGTGGT
AAAGATTATGAGGAAAACAAGAGAGAGAACATAAGCTGCTCTAGAATAGCCATAAGGCTC
TTCCCTTCTACAGCAGAAATGGCAGAGACAGATGAGAGATAAGCTCAGTCCAAACACCAC
AAACCAGACCGTTGCAATCATAAAGAAGGGAACAGCAGTGAATGCCACTGAAGCCCAGTA
ATGTTCATTGCTAATGTTCCACCCTCCTGTATATTTCTTGAACCCATTAAGAGGG
>TeaL_211340
TTGCCTCCACGTCGTACGCTTGGCAACCTCATAAGATTCATTGTCTCCTAAATCAATGTC
AACCTTGCTTGAAAATTCTTCACTCTCTTGCTCCTCAGAGTCTGAGGTATTCCTTGCATG
CAGAATGCTGGGCAGGTCTACATCATGCAAATTTCGACCTTTTGAACTGCCCTGTCTGTG
AAATCTTGTGGAGACAGGATTGCCTTTTTGTTTTTTGGCCCATGAAAAATCACTTATTGT
AGTGATCACCGGAACTGAGCGAATGCTGTCTACTTGAGATACCTCTGTTGCCTGAGAAGC
TTCAGACACTGTATCATACAATGACATTGACTCCCGAGACTCAGTGACTCCTTTTGCCTT
GAGAACATATGCATTTCCACGGTCCATTTTAGAGATAGAGTTTGGTTCCTGCAAAGCTTT
ATGGTTTTTTCTTGAATTTCTTGAAATTCCAGATGTGCGTATTCTGCCACTAGCCTTCCT
TCTTCGCTCTTCTTCACGAATTTTTGCATCCATCTCTTTGCTAGGCGGGTATTTTGGCAA
GTTTGACGAATCACATGCAAAAGGCTTTGTAGTGAAATACTCGGAACCAAGGGCAGATGA
AGCAGTCCCACGCTTGTGAGGTTCTATGGAAAGAAAAGATTCGAGGAGGTTCACAGCACT
TTTTGGGAATTCTTTACACTTCTCTCGCAGAGAACTTATGTAAGGATGCTGGGGTTTGAA
CATACTTGCAAGAGGAAGTTTAGACCTTTTCCAGTACTCATCAGGTGGAGAACCACAAAG
CCTGAAGATTTTGTGTAATTGCTCAACCTCAGTTCTCCCCTTAAGGATAGGCTTGCCAAT
AAAAAGTTCGGCAAAGACACAGCCCACACTCCACATATCCACAGAAGCCCCATAATTTGT
TGATCCCAACAGAAGTTCAGGAGGACGATACCATAAAGTCACTACACGACTGGTTAAATC
TTGCCGGTGCCTTGCACTAATATAATTTGCCAATCCAAAATCTGCTATCTTTAATGTTCC
TTCATTGTTTACCAAAATATTGGACGTCTTGATGTCTCGATGCATTATTCCTCGTGAGTG
ACAATGCTCAAGTCCAGATAATAGCTGCCGCATGTAGCACTTGATCTGAGCGTCGCTAAA
TTTAATTTCAGAATATGATAGTAGTCCAGAAAGATCATGTTCCATGTATTCAAATACAAG
GTATATGCTGCATGATAATCGATTAGTAATTAGCCCCTCCAATTTCATGATGTTTGGATG
ATCCAGCCTGCGAAGAATCATAATTTCTCGAGCCATAAACCTGACACTCTCTGGTTGAAA
AGTGTCAAACCTGACCTTCTTCAAAGCAACTACCCTACCAGTTTGAACATCATGTGCACG
GTACACACTGCTGTATGTCCCTTGTCCAATCTTGTCAAATTTCTTGAAAGAGTCAGCCCT
GAGGGGAAGCCATCCGTCAATGGCCTCGCCGGCAACAGCACTGAGCCAAGCGGGCCAACC
GGCAGCAATTTGTTCAGCTTCTGTGTACCTTCCAAATCTCAAACTGAAAATGGCTTTTTT
CTCGGAACTTCCTTTCTTTGTGGACTTGGATCGCTTCAATTCGCGAGTATGGTTGTCCTC
CGATTCCTCTTCATTCTCCTTCTCAGGCTCCTCCTTTATCTTCTCCAATTCCCCAAACAC
ACCTCCTCGTGTAAGCAAGGAGGAATCGGCATAAGAAGAAGAAGAAGAAGAAGAAGAGGC
ATTGGTGCGGCGAACATTGACGGTGTTGGTGTAGGTGGAGGTGTAGGCGGAGGTGCTGGA
GGTGGACATGGAGGTGGCTTTGGTAGTGGTGCAGGTGGAGGTGGACGTGGACGTGGACGT
GGAGGTGAACTGCCAAGCGACGAGTATCTTGAAGTGGCATTCCTCCTTTCCATGGTGCTG
ATGGTGGCTATACGACTAATGCGCTTCTACGTCATGCGATGTTGAGTATACTACGACTAC
TACACGCTTTGTCATTTGTTATTCATAAATCTGAGAATGCAGAAACCAAACAAAGAACTG
GACACGGAAAATATATACTAGAGAGGATTGTTTAGAAGTGGATCCCACCTATAAATCTTG
TAAAATTCTGTCCATTCATATATTTTTTGTTGTCCAATTCTGTGTCTGATTTTCTGTGTT
CTTGGACTTATTTGCCGACGTGCGTGACTGTGCTTTGTTGTCATAAAACAGTAGACAATT
TTACCAAAGGGTGACATGCACCTCTAAAACATGATGGTTTGTAATTTTGTTATGCCCTAA
ATGCTTGGACTTTCTAGTGTGTTTAAAGTCCATTGGGACTTATTGCTTGTTGCTGGGTAG
TTTGTTCACCCTTTAGGTTTGTGCTTTACAGAGAGCTAACTCTTTGGGTTGTTTTTCTAG
AGTCACCTTTGTGTTTCTATG
>TeaL_211341
GCAAACAAAGGGAGCCATGGAAGCTTCAACTTCTTCTGAGGTTGACTTTCAGATTCCAGC
CAATTCCCGCATACCACTTTCTGTTCCATCTGTAGTTGAAGGTGAATCAGCCATCTCAGG
GTTTACAAGTACTTTGCAATCCGACACTGGATCAGAAGTCGGTTCACTTCCATTGATTTC
AAGCGTTGATGGTCTAGGAAAGCTGCAATCTGTTGTAGGAATGACTTTTCAAAATGCTTT
TGAATTGTTGGGCAGAGCCAAACCCATTCAGAATTTGCTCAAGGCTGTTGTAACTGATGT
AAAAATGTGGAATGCTTTTCTAAACAATAAAGCAGTTCAGGAATTCTTGTGGCAGCTGGA
GACAGGTGCCAACAATGTAGTGACAAATCTGAGCAGCAACCAGCAGACGGACAACCTCTC
CATTCAGCAATGGTCATCAGGTGCCAACAACATAGTGAGAAACCCAAGCATCAGCCCTCA
GACGCACAATACCTTCTACAGTCAACAACAATCATCAGCTCAACAGGAAAGTTCAATGAC
CAATGCATTGGCAAAGATCCTTGGGACAGTAATTAGGTTTGTGGAACCGATATTGACGGC
ATTCAACTTCTTTCGAGATTACCGTGGAGGTGGAGGTGGAGGTGATGGACGTGGACGTGG
ACGTGGACGTGGGCATGGTGGAGGTCGAGGTGGAGGTGGACCGCAAAGTGAATTTTACAA
TTGTTTTCTAGATGATGAAGAGGAATTGACAAAAAACTATACTGAAGTGGTATTCGTCCT
TGCCATCGTGCTGAAGTTGAGTATAGTACTAATGCGCTTCCATGGCATTCGATGTTGAGT
ATTCTACTACTACTATGCCCGTGTTATTTGTTATTCTTAAGTCTAAGAATACAGAAACCA
AATGAAGAACTGGACATGGAAGATATATAATAGAGAGGATTGTTTAGAAGTGGATCCCAC
TTATAAATCTTGTAAAATTCTGTCCATTCATATATTTCCGTTGTCTAATTCTATGTCTGG
TTTTTGTGCTCTTGGACTTATTTGCGGACGTGCGTGGCTGTGCTTTGTTGTCATAAAACA
GTAGACAATTTTACCGAAGGGTGACATGCACCTCTAAAACATGATCGTTTGTAATTTTGT
TATGCCTTATATGCTTGAACTTTTTAGTGTGTTTAATGTCCATTGGGACTTAAATCATCT
CAACAGGGATTGCTTCTTGTGCTGGGTTGTTTGTTGACCTTTTAGGTTTGTGCTTTACAG
AGAG
>TeaL_211342
TCTCTCTCTCTCTCTCCCTCTCTGCGCTATCTAAGATCTTTCAAAATCGAAGTCAGAGCC
ATTTCGAAGTTCTCTCTCAAAATCGATTCAGATCGATGATTCATCAGAGCCATTTCGAAG
TTCTCTCTCAAAATCGATTTAGATCGGTGAATCGATTCAAATCGTTCAGCTCTGTGATTC
AGAAATTCAGCTCGGTCTCAGCGAAACAGATCGGTGATTCATCAAAGCCATTTCAAAGTT
CTCTCTCGAAATCGAAATCAAAATCGAATTTCATCTCAGCGATTCAGATCAGTGAGCTCC
ATTGTTTCTGTCTCTCTGTCTCTCTCTCAAGCTGAACTCATA
>TeaL_211343
ATTTCCCATTTGACCCATATTCCCACCACCTACCCCTTTGTGACTCGTATCAATGTCATG
GAACCCTTGTTGCATATTGCTCATTGCTTTGGGCCCACCATTCTTCCCTCCCCCTTTCAT
CCCCCAATCATTAATATTGTTCCCACCACCGACGCCAACACCCTTACCATTTCCTCCTCC
ATTTTTACCACCTCCACCACCCTGATTCTGATTTCCTCCCTTAATATTTCCACCGCCACC
GCCTTTCTTTCCTCCATTCCCATTCTTCCCATCATTATGCATAGGCATGCCCTTCACTTG
TATAGGCAAATCAAAGCTATCTTCCTTTTTGGCATTACCACCATTATTATTACCCTTTTT
TCCCTTCATGACATGGCTATTCACCATCATACCCTTGGGCCCATGGGGTCCATGCCCATG
ACCCATCATTGGCATCATCTTGTTGGGTGGTTTATGGGTAACATCAAAATCAAAATCATC
AAACTCATCTCCAACAAAGTCATCAAAATCATCAAAACTTGCATAGTCATCATCATCAGG
CAAGCTGAACTTGACAGATTTGTGATCTTTGGAGCCTTTGGCAGGCTTGATTTGGTGTTT
GAATTGTGGGCCACCCTTTTGAGACTTGGTGTCTTTCCCACCTTTGCCAAACTCAATTTG
CAAGTTCTTGAATTGGTTGTTGAGATGGTTTGGATTTGAAGCCCTTTGGGCTCCCCATAG
CTCTGCATGTTTGCCTGATTTCACAAGTTTTTTTATGAGTATGGATGGATCTGCATTTCC
TGCCACTGTCACCTTCCCTTGCTCTACATCTATGGCGAGGCCAGTCACCCCATCAATTTT
TTGCAACAGTTTCTTCACTTTTTGCTTACACCCATTGCAGTGTATATTCACTCTGAGAAC
GCAAATCTGAGGCTTGAAGAAGTCTTGTTTGTTCATTTCCTTTTTTTAGTTACAGAAATG
GGAAGAGAAGAGATTTTTAGATGAAAACTCTCCCAAGTTGTTTGTTCTTGAGGTTGGTGA
GTTTTTCCAACCAAACAAGACTTAATGGAGAGAAAGAAAGTAATGGGATTTGAGCAGTTG
AGATGAGACCCTCTTAGACTCTTAGTTGATATTAGAGAATACCAAAAGGCTTAGATTTAG
GCACTTTGGAGAGAGAGAGAGAGAGGTGTATTTGAGGTAGAAAGCGAAGATAGCAATGAG
TTCAGGAGGAGAGATGAAGGAGGACTGCCATGGATGGGCGGCAAGAGATCCATCTGGATT
GCTCTCTCCTTACAAATTTGGCCGCAGGGCTGTTGGAAGTGACGATGTTTCC
>TeaL_211344
CTCCCTCGTTACCAAACTCACTTATACTATTTAGATGTGCTTCCAAATTGTCATACATTT
CAAGTAGCAAGCAAAGGAGTCTCATCAATTACAGATCACATTGCATTTTAGTTAATAGTA
CAAATATTAGTTAATTCTGAGTTTTGAAGGGCTTGTATGTCTTGAGAGCTACAGATAGTC
CCTGAATTGATCCAATAGCAGCTACTAGCGATATGACAAGGCAAGCCCAACTGAGGATTT
TCAGCCAAATCCATGTGAATGAGAACCTGGGTATTTTTGACTGTGCAATGTGCATCTCTA
TGGGGAAATACACAGTTAATGGATAGAATGACGCTGCACCGATCAAGCCCAGGAAGTCGT
TGAAGAAAGGGAATATCATGGCTAGCACTGCTGTCAATATTACGTAGGTTGTTCGCCACA
CCAATCTGAAGAGGTTGATGTAATAGGCTCCCCAAAATGGGATTTTTACCGCATACTCAC
TTGTTATGAATTTGCGATCTGGCCAGCGCTTGTGACAACGGCTCTCTACGAATGCGAATA
TAGGTTGGCAAAAAACCTGGTAGGCACCGATTAGGTGAACAGCAATGCAAACATTAGCAA
AGTCGATTAGCCAGAAAGGCTCATAGAAACCGAACCCAGTGAGGAAATTTCCAGGTGCAT
TGTTTCCAAAAGCAGCATAGCCAAGACAACCGCAAGAGGCGTAGAAGAGGGTGGTTGTTG
AAACTCCCACTAGTGAAGCTTTCTTCATCACTCTGTTCTCCGGAGGGTGTGATTTTAGTG
TGTCCTGTATCTCGATGAGAACAGTGGAGTAAGCATAAGCAAATGCTATGTCTCCAATGG
CTTGGAAGCTTCTCCAAACCTTTTCTGATGCTGACACGTCTACCCCTACTGTCACTCCTG
TTAGGCTTGTCCTTGCATGTGCACCTCCTGCTACTTTAGCAATGGAGAGTCCAACACCAA
TGGAAGAATAAGCGAAGGACATGACAGCTGCGAGAATAGAGAGCCATGAGAGCTTGTGAA
AATTTGGTATTTGACTGAGAATGATCTGAATGATGGCAAATATGATCATGAAGGGATAGT
TTGATGTTGAACACTTCACATGATGACCATATTTGTGGAAACAATTTGACCTATTCACTG
CCACCATACTAATAGATGCAGTTATTGTGTATCCAATTGTAACACCTATGAGATTACCAT
ACTGAGCTATTCCACATAGCTTCACCTGGATACCTCCCAAGTGAGCTCTAACAACATCCA
TGTAAGTGTAGTTTCTGGTGCCGGTAACCGGGTCAGGAGACCTGTAACAGTCGGCGAGGA
GAGTGGAAGTGAAGTATGTGATGAAAGAGAAGGCCATCAGAACTGCCGGTCCGGCTACCC
AACCCAGCTGAGCTATAGCCCATGCCAGAGACAGCACTCCAGACCCAATCACAGCTGTTA
TTATATGTGCACTTGCAGTCACCACACTTCCTGTTCGTTTGGGGCGACCGTCGTCATCGA
AGTTCTTGCCAGTATCTGCATTTTCAAGGGACTCTTGGGCTTGTTCTATGAACATGCTCT
TGTTCTGCGTCTCTCTAGCCATCTCTCTCTCTCTCTCCTCTCCTTATAACTCACACCACT
CAACAGAGGGACATCACACACATATTCAGACATGCAACGCCACCTTTGCCACGT
>TeaL_211345
CCAAAATCCAAATATGTGTCGGGGGTGTTCATCCTTGACCCAAAGATCTATTTTTCCTTG
ATATAAATTGAGATCCCCAAATCCTCAAAAGAACATCTATGCACTTCATGTCGAAGATAC
CACATTAGACACAACAGAGTATCCATCCAAGCCTCCTACTTGCCCTCACTTTACCCCTTT
CCAACTCTAATATAAATCCTACATTGTGGTTGGGAACGCCCAACAAATGTCAAACAAAGT
CAACACCTACAACCATATCTCCCTAGCCACCCTAGATAGAATGAATTAAAAGATGATCCA
CGGAGTAGCTATCTATGAAGCACGTATACTTTT
>TeaL_211346
GGGTCGAGGTGATCGGTCTGGTTCTCGAGGAGGTCGGTCAGGCCAATCTAGAGGACGTGG
TTCCTATTCCCGGGCTCATCAGTCTAGTGCCGTTGATACCCTTGATTCTAATTCTACTTC
TGTTACCCAAGCTTCTGATGCTCTCTCTGGGATGATTGCTCATGAGCTTGAGGATGTTTT
GCGTCAATTGCTGGACCGCCGGTCTTCTACTGCTCTCAGTACATCTTCCTCGTCATTTGC
TTTTTCAGGACCTTGTCACGGGGAGGACGATTGGCAGTGGTAGTGCAGAAAATGGTCTCT
ACTTCCTAGATCAACCGGACAAACTTGCTTATTCTTCCACCACGTCTTCTACTACCCCCG
CTGATGT
>TeaL_211347
GCATGACTTGTACTTTTTTGAATCTATGTATCCTTTCTCCGTTCCCACTGCAACCCTCAG
ATTTCCCATGTAACTTACCATTGTTATGGTAAGACTCTGCAACTCCATCAACACTATATA
GTTAAATAAATACAACTGCTATGTGTATATACATTCGTGAAATTCATTATATTCAAAAAA
TAATGGTAGATCCCATTATTTTTAAAATTTCGTGAATCTCGCATATACACATTGTGACAT
TGAGGAGCACATAAATAATAACATTACCCCCTCTCTAATGGGGGAGGGATCCTTACTGTG
AAGGTTTGATGGGTCCATCTTAAGTTTATTTCGATAATTTACACCGTCATCTTGTAAAAC
TCGTCGAAGATATCATTTATGGTTAATTAGACATTCATAGCTATGTGAGTATATCACATT
TGTTTTTAAAAAATGAACGACAAGTATGATTTTGATAATAGACTATTCAATTTAAACAAA
CAAGTCTTAATCATGTGACTAACAATATCTGATTAACTTGATTTTTGTATGAGTGACTTG
CTCAATGAATTCTATAAAATGAACGAGTCGAATTACTAGAGTAAGCTTGAAATAGACCTA
TTTGACCCTCACAACTGCCTATTGTACCTTATGAGCAACAAGGATTCTTTTAAATTGCAT
AAATTTGAAAATAAATTAATAATTAACAATTTAATATGACATCATATCAACGTCGGCAAT
CATGTAAACATGGTAAAATGCATCTAAACCTAGTCAAATTAAGTAATGGTTTAGAAAGGA
AAGAATAGTGATATGATATATGATTACCTGGGGAACACCAACTACCATGAAGTATATGCC
AGAGCATGGATCGTTAGCTAAAGCCATTTGTTCAATGGGTCCGATCATGTTTGACACTGT
CATGCTTGAGTTCTTCAGCGTGCTATGTATGTATCN
>TeaL_211348
AGGTGAATTTTTAACTTTTTACGAAAAGATGTGCAAAAAAACAGAGAGAAAAGAGAATCT
TTAACTTTTTAGTATAGATTATAGGCCTTTTGACTTTTTTAATAACTTTTTGACTAAAAT
GTTAACTTGCCAAACAAGGCCTTATTTTCAACAGGACTTGATAGGAATTAAGTCCAACTA
TTAAGACTTACAGGTAATTTACCCAAACAAAATAATATAAAAAAAATAAAAAAGAATCCA
CAGATGTGGAGAGAGGGAATAGGATATGGCAGAGACACAATCAACTTAAGTCCAAAGCTG
GTTTTTAGCAAAATTGATAAAAATCCAATTTCAACATGAATCAAGTCTGTTTCAGTTAGC
ACCTGAACCACGTTGATTTTTGCTAATCCAACAAACACACGAAGGAACTTTGTGTTTTTG
AGGTTTTAGAGTCAGTGATTTCAGTGTTTTGTGTGGTTTTGACGTGTTAGATGTGAGAAT
TTTGAGTGTTTTTGTGTTTGGAGGTGGTTTGGAGGTTTGGAGTTAGTGGTTTGGGAATTA
TAAGCCAACTTAGACATGAGTAACTCCTCACTTGGTGGGTCAGCGCCAGTACTGGGCCCA
TCGATGAATGGTCTCAACCATTTGAGGGAACAAAGCACTGACACTCTCATTGATGAGATC
CTGGAAAAAATGTATGCACTCCTCATCATCCAGGTCCAACCGAAACTTCTCTTGAAGCTT
AAGAATGCCCTTTTCAGGATCGGAAGCTATGTCAGGAATATTGGAACCCGCCATAAGATG
AAACAGGTTCAATATTAAGTTACTGGATTTTCGGAGGATGTTGTATGCTTCACAACAGTA
GGACTTGAACCTGGTATAGTATTGGCTTTCTGCTCCACCCATGGCCTCGACCATTTCTTT
GCAAAGCTTCATTGGAGGTGGAAATGGCTTTGGATCACGACCCAAAATAAAACCAAAATC
AACATGGAAAAGGCGACCATCATCCCTAAGGAGAAGATTATCAAGGTGCCTGTGATAACT
GAATAACCAGCACAGCTTTTTATAAATGTTTCGAGACAGGTGGCTGTAATTCCAAATGGT
CCTTCCTCATCAGGGTGAAACTTCTGCAGATAGCTTATAATACTTCGATGCTCTGAAAGA
ATCTGTGCTAAAGAACTAGATGGTATAAATTCAATCATGCCTTCATCATGTCCAGTTGCT
AGCACCCTGTATGGAGTTAAGTGCAGATCAAGATTCTCTAGTTTAAGCAAGCGATCCATA
AGCGATACCATTTGAACAACCAACTGGTCTTGCCGAAGATCATCTCCTTTCTTGAATATG
ATTTTGCAACTCCCACCATTTGCTGTCCGAAAAGTCAGGCGCAAAGGATGCAATGCACTT
TTAAAAATCGAAGATTCTGATGGAACAATACCCGTGATGAGGACGCCTGGTGCCAAAGGT
GATCGTATTGGCTCTTCAAAGTAAGTAAGTTCACTAAGAAGACCGGAAAGAAGCTGCCTA
AGCTTTTCAATCTTCTTATGGGTTCCACCTCGGACATTTCTTACATCTCTCATTATAGAA
CACAACTGAGCAGTCAGTTCTGTCTGGCGCACCAAACTCTGCCACAGCTTAAATCCGTCT
TCATCTCCACTGCCAGCAACTCCCAACTTCATCATATTTTCCTCCAGAATCTCATAGGTA
CAATAAAAACGTTTTGCATATGCATGATCATGAAGTTCAACTGCAACATACCACCGGAGA
AAGCTAGCCAACTCAATGTTGCATAATGAGCGTTGCACAAGGAAATGAGAAAGGCGAGAT
TTATCAGAACGCTCAAACCGAAGAGCTTGAACTAGTTGAAGTAAGTAACAATGAAGCTCT
TCATCATCAGCTCTTTCCAAAATACTGACAGCATATGCACGGACCTCTTCACTTTCAAAA
ACAGGTGATAGAAGCTCCAATGCATCACATACATCGATTGTTTCCCACCTTCCCATCAAT
TCTACTGCCTGCTTTGCTTCCTGAACATCACTCCATTCGACACAACGGAGAAACTTTGTG
AGAGCCCTCTTCTCTGACATCAATGAAAAACGAAATTTCCACAAGAGCTGCCTTTCATCA
CCACTTAAAATCCTTGTTGGGGGGTATTTTAATATTCTCTGTATTGACTTCCTTTCACTG
GAGCTTGGTTTAAGATCCCTGTCAATGATGCCACGGGTTAAACTCCTAGCAAGCTTTAGT
TGCTTGTGCTCAGAAGGATTTATCTTGCCCACCTCCGGGTCCCACACAGTAACCAATTCA
TTGCTTGTAGTTATAGGAGATGGTATAAGGAAATTTGCACCTGACTCCTGAATGTGGCTG
GGAGGGGGGCCGCGATGGTGAGCGACGGTGGCGAGAGCCGCGATGGTCGGTGGTGGAAGT
TCGATGGTAACTGTTAGCAGGGATGGTGAGTCGGGATGGTGAGGGTGAGGTTTGCTACAA
TCAACTCGTTGAATCTGTCCCCTTTCATACTTATTTACAAGCTTTTCCAAACGCTCCAAC
TCCCCACGTTCTTCCTTAGGAACCTTTCCAGGAGTAGTTGTCTGTATAGATCCATCTGCC
TCTTTTCTAGGCCAAAGCCTAAACTTATGCCTCCCTGTTTTGAGTTGTTTTTTTGTGTTA
AAAAGACTAATGGTAGCCCCAC
>TeaL_211349
TCCCACCACACATTGGACAGCCATAAGCCCAGCGGTTGATCCACCACCTTTCCCTCTCAT
TCTGATTAGTAGGGTTGCTGGAACCTGGTGAAGCAAATGCTGATGTCTGCCTCAAACACC
TTATGCACTTGTACCAAACTCCTTCAAGACCAGTCTTCCACACAGCAGTCACAACATCTC
TTCGAGATCCCATTATACCAAGATATGCCCCCAGATCCACAGAAGTGTTTAAGCCAAAAG
CTGCATCTCTTTCCGACATTCTGCGCTTCCTTGGCCACAAGCCATTAGCCCCACAATAAA
TATCACTGTTCTCCAATGACTTCAGTTTTAGTGGATCGGATGAAGTGTTAAGTCTGGAGG
GATCATCTACAGAACCCATATCCTCTGGATCGGACCACGGCCCACCAAACATATGTCTCC
TGTGCCATTCTTCAGCTGGAGGATGGAGTTCTAACTCACGGAGTAACAGACCAGCAGCAT
CGGCACCTCGAGGTCGGGGCATATTCTGCAGCAGGCGGACCTGGATGTTGCTGCCCCCCA
CCTGAGAAACTGGTAAGGGGTGGAGCAGACCAGCTGTTCGCCGACAGAGATCCATGAGTA
TGAGGAAGAGAACCTTCACCTCCTCAAATGTGTAACCTTGTCCAGCATTACCAGAACCTA
ATCTTGATCGGTTAGCTGGACCTTCTTCAGGTCCTTTTGTTCCAGAGACGACTTGACCAG
CCCGAGCTGCCTGCACTTCTTCCGACCTCGTCATACCAGATATTGGTTTTGTAGGTATAG
AGTTGATCTCTTCCACCTTCCCAGGTGCAGCAGCCCAATGAAGCGAGGTAGTTGCGTTCG
TCGAAAGAAAAAACAGAAAAGCAAAAGCTGGCACAATCTATGAAGGAAATGGCAGTCCCC
AATGAGCCTAACTGCTGGAGTTCCCGGAAAAGTTCCTGTGTTAATACTTATAGGCATAAA
TGATGGCGGACCGGTTATGGGGTTTGGAGTTGAATTCGAAACTCCATCACCGACATTACT
GATTTTAGCAATAGCTCCTTGAACCCAAGCTTGCATCTGTGTGCTTCCAGTAGAACTAGT
GGTATCACCTTGACCACCCTGACTTGTAGCAGGAGACACAGAATTTTGGGTAGGACTAGC
AACCATACTCCGATTGCCACCAGTACTTGCAGTAACTGTATGACTTGCCAACGTACGG
>TeaL_211350
AGCATCCTGCCCTGCAAACACTCTAGCACAGTTCACACATCCATAGCATCTGCATTATGC
CACAAGTCCTTTGCAGCAAATTATTAAAAGTATAAATAATAATGGTGCAGCAATGACATT
ATGACAAGAAAACCTTTGCTAGAACCAGTAAGCTAGCCACTTTAGATATAAAGCTAGATG
CAAAGTACACTGCTCACATAGGCATAAAATATTCATTCAAACCTACAATATTCACATAGA
GATGATTAACAAATGTAAAAGACTACAACTCAAACGCTCAAAGCTCTTACAACATTAATC
TAGTTGCATCGTGCGCACTCTTACAGCATATGCCCAATATAAAAACAAACTGCAGATGCA
TTTCATCCATCCATCAGTTTAAGCACAGAAAGGGACAGATTCCACAGTGCATAATCAACC
AAGGAACAGCAATTCCATTGCATTTATGAAGCATGATTAGGCTTGATGAAAAACTGCACT
CGCATTAAGCTACGTGCAAAACAAAAGTATTTATTGTATGCCTTCCAAAACATGTGCATC
TCTCTTCTCCTCAGAAATTGCACTTTCCCTCAGCAATGCATTGCTCTTAAAAGGAGTTCA
TCTCAAGACAATAAGTTCTCCTTTTCACCAGCATCTTCGCAGCCATCCCAAACGGCTCCT
CAAAGGCAGCCGAAACCCAACACCCCTCCGACACCTCCTTCTTCACAGCCGACTGCTCAC
TAGGCCTAATTGCGACCAATGTCGCCCCTTTCAGCACAGTTCCATCAGGCAATTCCAGGT
GCGGAGCATACCACAGCCTCATATTCAATGCCGGCACAAGTGTCCGCTTCGAGGCTGATG
AAGCTGATAAGGGCTTTACTCTCAACTCCTCCAATTGATCCCTATTCATACACAACACTC
CCTGCCCATCGGCATCAGTCAAAACCAAGCTATCTAAAGTCTTATGCTCCGAAATTATGG
GCTGAAGCAAATAATGCCTCGCCGAAGCAGCAATCAACGAACTGATTGTCCACACCACTC
TCAATTTCAATCCTCCATTCGTGTAAAACGATTCAGGAATACTTCCATTTTCATCTCCAC
CAGCAATAGCAATAGCATTACCACAAAACCCATCTCCATTGTTATCCAAATTCTTACTTG
GGTTAGGGTAAATCACCGAGGAAGCTCCGAGAATCACGCAATTATCGAGGGTCGATCCGA
AATCAGCCCTCCATTTCAACAACACACCTTCATCGATACCCAATTCACCACTGGGAAGCT
CGATTCGGAGACACCGAATTTCATTGAAATTCTTCAAAACTTGAGTAGGCGAATGATGGG
TCACACCACCCTGATCTAGTTCATCATCAGCCGAAGCTCCGGTACCAACCGAAAGCGAAG
AAGAAGAAGAAGCCGAGTTCGATCTCTTGGGACCCAAGAACTGGCCTAGAGCTTGGAGTG
GCTTGACGATTCCACCGAAAACGAACCGAAACAGGTTCGAGAAAGCTCCGCGAGACTTGT
CGGAGGATCCAGAGGTGGAAGAAGCATCGTCGTCGGAGATCACACAGTCGACACGAACAA
CGACGTTTTCGACCTGAGGGACGAGGGTGTAGAAGCGGCGAGAAATGACGCAGCAGCGAC
CTAGGGCTTTGACATCGCCGATCTTGTTGAAGATCAGGAGGAGGATCGAATCGGGCAAGA
GATCGAAATGGTCGATCTCGTCCGATGATGATGAAGTGTAGGGTTCTGGGTAGACTTTGG
TGGTCAGATCTGGACGAACAGAAGACATCTGAACCAATATATATATATAGATAATTATGT
ATACACAACTATATAGAGAGAGAGTGATGGGATTTGAGATCGAGATGGAGTGAGGGAAAC
CCTAAATTGGGGAATTTCAGAGATGGGAATTGGAAGGGAGAGTTTGGAGAAGAGGCAAAG
AAGCGTTTGTTGGGATTAGATCTGATGAGAGAGAGAGAGAGAGAGAGAGAGAGATGAGGA
GATGGNNNNNNNNNNNNNNNNNNNCTGAGCCTCCAATCCCCCAAGAGAGAGGGAGAGAGG
AGAGAGGAGAGAGATTGTTTGATTTTGATTTTGATTTTGAGCTCAATCTCATTGTTTTTT
TAATTTATTTATGAGACATTGTTGAAATAGAGCACAGGACACGGTGGTCAATCATATGCT
CTGTTTTTTTATTGGGTTATGAAACAGAGCACACCTCATCCCAACCCAATTGGATTCAAT
GCGTTTCTCGTTCCCAATAATCCTTGAATATCTGAAATGGGTCTTCCTCTTTTTCTCCAT
TTTCTTCTTCTCTCCCTCCCTCTCCGACCCACGAACCTCCATAGCCAATCTCATGTGTCA
AACCACCAATCTAACAGCTAACGGCATTTTCTTCACAAATTTCGTCAGTGTTATGGAACA
TCTCTCCCAACTCATCACCAAACAACAATGGGGGTACTATTCAATCCAATCTCCTCCTCC
ATCACCCCCTATTTTCGGATTTGCTCAATGTCACAAAGATCTCTCCGAAACCGATTGCCA
ACTCTGTTTCGCTGAGGCTAGAACAAAGCTCCCTCGTTGCCTTCCTGCTGCTCGAGGCCG
AATCTACTTAGAGGGTTGTTTCGTTCGATACGATGACTACAATTTCTTTGAAGAGAATGT
CAATCAAAAGGATGATTTGGTGAAGTGTAGTCCCATCACAAAACTTCTGAGCGATCAGGA
TATACAGTTGGAGTTTGCAGAGAGGGTGAAGGAAGCTGTGAGGAATGTTACGGAGACAGC
CATGTCGACGAGCAGGGGAGGGATGGGGGAGGCTGAGGTGAAGGGTGGGATGCCGGGTGC
TTACGCGTTGGGGCAGTGTTGGAACACTTTGAATTCCACAGGGTGTCAGGTTTGCTTGGA
AGATGCTTGGAAAGATGTCAAGAAGTGTTTGCCTGGTGCTGAAGGGAGAGCTTTGAATGC
TGGTTGTTATTTGAGGTACTCTTCTCAGAAATTCTTTGGTAATTGGGAAGAAGAGAAGAA
TGGTTTTAATGGGACGTCTAGTGCGTGGATTTTCGGAGTAGCTGTATTAGGATGTGCCTC
TCTTGTCCTAGCTCTTTTTGGTGCTTATATTGGCTATGGCAGATTGTCAAAGAGGAGAAA
AGAGCGCAAGAAACTTGCTGGGGTTCCATCCGCTGTAAACAAGTCGAACTTGAATTTCAA
GTATGAAGTGCTCGAGCAAGCAACTGATTATTTCAGTGCTTCAAATAAACTAGGCCAAGG
AGGCTCTAGTTCTGTATTCAAAGGGACTTTCCCTGATGGGAGGATTGTTACTGTAACATT
GAGGTACATTTGATTCACGACAATGGGTCGATGACTTCTTCAATGAGGTAAATTTGATCA
ATGGAATTCAACACAAGAACCTTGTAAGATTTTTGGGTTGTACCATTGAAGGT
>TeaL_211351
AGTGCCGAATGTTTTACAATTTTTTAGTACTTGATATCAGAGTAGTTTATGCAAGCAATG
GATAGAGTGTAACAATGGAGTGTAGCAAGTAATGGAAAACAATAGAGGTAGTGAGAAACA
ATGTAGGAATTAAGTTTTAATTTTTGTTTTTTGTTTTTTTGTTTTTTTAAATGTCTCTTT
ATATATGCAATATTGATAACTATCTTTATGCCTCACGTCTTGCTCACATTCCAATAGACC
CTTATTTTGGTAGAATAACATTTGTATTGTTAAAAATCATAGTGAATGACCTGAACCCAT
TGGGAATTTTCACATCATGAGACTATTTGAGACCATTTAGGTAGGAGGAAGTAATCTGGT
ATATGGTACTCTTTTTGCCGTTTTAGTTGGCATTTAATCACTGAAGGTAAACAATGAGAA
GAAGGCCTCGACCCTGTGTTATCAAAAAACACTAATACCCTAGCAAATTA
>TeaL_211352
ATATTCTTGCCATCAAGTCTATAAATGCTTAACCATTTCAAGAAAACACTTCTTTACACC
TAACAGAAAGTTGGATAGGACCATACACATGGACCCCATCCACTTCTGTAATACAGATTT
CGCAATAACTTACATATTTTGCATTGTCATCATCAACCATTATTAGTTGTCACTCTTCAA
ACTTTTTCACTCACCGACTGTTGATTTGTAATAAGACAGACAGCACATTGTACCGTTTGT
ACCATTTTAGCATGAAGAATTGACACAAGCCAAACGAATTGAGATACAAATTCTAGATAT
ATAATGGTTTTGATCAAAACATATTAAGAGCCCAAAATAATACAGTAAGTAAATGGATAA
TATTGATATCTAATAAGAGAGAAATTTTACTTGAGTGTTGCCTTTAAACATATATATCGG
CGCCGAGCAGCAAATGCTATCACTATTGATATCTAACGTCCTTTAGGGTTCATAATCTGT
GAGAACACAGCACTTGGTGTTAATCCATCTGAATCTTCACTTGCTAGGCTGCGGCCGCCT
ATGCTCATAGACAATCCACTGCTCCTTGAATCCATCACATTACCATCAAAACCAGGAGTT
GCATCTGGATCCTTCTTTCCTTTAAAGGCTACATCAAATGAACCTTCTTCAATGTCCGTT
CCACCAAGGCCCTTGTCGTTCTCCTCTGCACTCTCCTGCAGTTGCAGAGCAAACTCAAGG
TTCCACAGCACATCACCCATTGATGGCCTGTCGATCCCCTGATCTCCCACACACTTCATT
GCTGTCTCCGCAAACTTTGTGAAGCACTCTGGTGTGATCTTCCCCTTTAGATATGGGTCA
ATGATCTGATCAAGAATTCCCTTCATCTGGCAATGTAAAGCCCACTCTGCCAAACTCACT
TGCTCCTTTGGAAGCGTTGGGTTCAAAGCTGGCCGAGCACACAAGATCTCAAAGAGTACT
ACTCCAAATGAGTAAACATCAGATTTGTCTGTCAGTTGTTGCCTCCTGAAGTACTCTGGA
TCTAAATACCCAAAACTTCCCTTTACAACTGTGCTGACATGAGTGTGATCCAATGTAGGA
CCTGTTTTCGACAAGCCAAAATCAGAAACCTTTGCCACCCACTTCTCATCTAATAGGATG
TTAGTTGTCTTGACATCACGGTGGATGATAGTGTGCTTGGCACCAGTGTGAAGATAGTGT
AAACCACGAGCAGCTCCAATGCATATCTCAAGCCTCTGCTTCCATGGCAGTGGAGGCTTA
TTGGTCTTGTACAAGTGCTCTCGAAGGGTTCCATGAGCCATGTAATCGTAGACGAGGATC
ATTTCACAATTCTCTTCACAATAACCAATCAGTGAAACAAGGTGACGGTGTCGAAGCTTT
GAGAGCATTTCTATCTCAGTTTGGAATTCATGCACACCTTGCTCAGCAAGGGGATTCCCA
CGCTTAATTGCAACCTTAGTTGTTCCACCATCAATTTCTCCCTTGTAAACTTTGCCAAAA
CCTCCCACCCCAAGGAGTAGAGCCTCATCAAAATTTTTGGTGGCAGACTTGATCTCAGCA
AATGAAAAGTGGCGGCAAAGGTTTGAAGGATGGGATGAGGCATAGCTTCCTGTGGTGTTA
GTCTTTGCTGAGCCTGCAGAGTGTGAATGTCCATATAAGGAAAGAGGGAGCCACCCAGAT
GGCCCATCACTTGGACTTGAGTACTTCGCCTTCCTACGACGACGACAAACGCCACAAACT
AATAAACCAACAATAAGGACTGCAGCAATGCCGCCACCAACACTTCCGCCTATAATTGCT
TTCAGATAATTTGAATGACTTGAAGAACTTGATGACCGATTAGCTGATGATGGCTCATTT
CCAACTATTGAGGCTGGGACTGGATTAGGACCAGCAAGATTTCCAGAAGTGTCATTTACT
TTGAATATCTCCACTCCGTTCAGAATCGCATCATAGTATTGGGACTTTGTGGCAGTGTAC
GGATGTAGTGCAAGCCAAAGATCCTGCTGCGGAGCACCAGTGGGAACCAGGACCACATAA
TCCTTGTACACCGGAACTCCTTGCTTTCCTGCCCAAGCAATCACATCTGCCTCTCTCTCT
GCAGTTTGATTATTGAGGAAGATAGAAAATACCCTTTGATTATGTTCAGTTATAACTCCT
TCAACCTCACAGAAATGCAGCCTAACCAGGTAAGAAAAGCCTGAGTCAACCGTGAACATC
CAAGTTAGATTATAATTCAAATTGATGTTCTGGTTTGGACCCATTGATCTAGCAGTGGAA
TAGACATCAACAGGTGCAACGTAAGTGGGCATGCCAGAAGGATACTGAAATGTCACGTTT
GAACCAATAGTTTCTGTAACTCCAAATGCTGCCCCAAAGATGTATTGTGAATCAGCGGAC
CAGGACCGAAACAACCCCGTATCACCAGAGGGTGAAATGTCATTTCCACCAACATTCACC
CGGTAAACATTTTCAAGAGCAGTACTGTTGTCTATAATAAACGCTACATTTTCCCCAACC
ATCATGGAAGCCCCATCAGCGGTATTGTAAATGTCAGGCATCGAAACTACCTCAATCCCG
TTCACAAAGGCATAGGAATTGGGAGAACTGGAAGAAGGTTTGAAGGTTATGTTCAAAATT
TCAGTGGGTACATTGACAGAATACTCTTTCATGATAAAATCAAAGTTCAGGGCTTGAGTT
GTTTGGGCGACACTGAAGTTCTTGAGAAGGGTATATGGTCCGGCAGTAACTGAGAAGATG
GCATTTGAGGCATTTAGCCCCGAGTAAGATGCGGGATAAAAGTAGAGACGGACAAATTTG
TGACCCAAAGCAACAGGAAAACTATAGGCGTACTCAGATTGAAAAATCCGAGCGGTCATG
TAAGGGACTTGAGGAACAGAGGGATCTTGGGTAGCAGCAGTAGATGTAGATGAATTCCCT
CCCTTGGACGCAAACTTCGACCCGATATCTGAGGTCCATTTGCGACCATCAGAATCAGTA
GTCTCCGGAGACGCCCCACAGTTAAGGAGAATTTTATCAGTTGGAACGTAATCTGCAGCT
GAGATTAAATGCAGCAAAGAGGGCAAGAAAAGAAACCCGAAAATCAACAAGCAAAGATTT
TTGTCCACGTTCCTCATCGAAGAAAATATGCCGGGAATTTGACGAAAACACTTGAAGAAA
AACACTGATGAAGAGGGCTCTACAAAATGATGAAGCTCCAATTCAAGCCATTTGTTTAGA
AAACCAGAGCTCTACAAAATCACAATGCTAGCTCTGAATCAAGTCAGATTAGGACAGATT
TCTAGAGAGAGAATAGGGTTTGAAAATGGGCAACAGGGAGGGAGGGAGGGAGGTGAAGAA
GATGATGGAAATGGAAATGGAAATGGCAGACGTTATTATTAGAAAGAAAGGAATTGGGCG
CTTTTATTG
>TeaL_211353
CCCTCTATTTTTTTCACCTTTGCAGATCAGGCGTTGACCACATTGATCAATTCTACACTC
GCTATGGTGCTTCGCCAAACTACATCTCCAGGGGTTTGGAATGCACTTGAGAGTAGGTTC
ACTTCATTTTCTAGAATACATACATATTTTGAATCTCAAACAGAGCTTCACAATATCAAG
AAAAGCACTGATACAATTGATTCATACCCGCAATGTATCAAATCTGTTTGAGATATTCAG
CAATCAGAACTTGAAATGAGCAGCTCTCATTTGAAGATCATGATGTGTTACTTCACTCAT
AGGAGTTTTCTCACAAGGAAACTTCAGATTATGTCCAATGGCTAAGGCCGTCACTTCCAG
TAATTCAAGGCAGATTCTCCCAAAACAATTCATAGAGGTCCTGGCAGATGTGCAACTAAC
AGAGGTTGTTCTGGAACATTCATACCTAATTTTGGTTATCATAATCCAGATCATGGTTCT
TCTTAGTCCAATTTCCATCATCATCTTAGGATTTTTCCAGACCAGTTTGTCAAATCTGTG
ACAAAACTGGCCACACTGCTTTGGACTGCTACCATAGAATGAACCATGCTTATCAAATCA
AAACTCCACCTACAGAGCTCACTGCAATAGCTGCCTCTACATCACACACGCCACAATCTC
AGCAGAAGTATTGGATAACTGTCTCTGATACAGGAGCAGCTACAACTAATCACATTACTT
CAGATCTTTCAAATCTCTCTCAACCATGAATTCCACATTACTTCAGATCTTTCAAATCTC
TCTC
>TeaL_211354
CTTTGCTAGTTCCATCTTCTCATCTTGTCTCACTGTTACATACTTGAATTCTTCACTGAG
GGAGAACAAACGACAAAGCTCAATATCACCCATTGTTGGCTTCAAATGCTCATTATATGT
GGATATTGTTCCATGAGTAATATAATAGTAGCTAGCAATGCGACCCAAGTCGGTGACCTG
AAAATATCCACTTTTTCGATCATACTTGACTAGGTTATTTTTGTCCAATATTGTTGCTGC
AGAATGAATCAGATCAGCTCTCCTCTCCTCCAATAATATGTCTCTTGTCAAAGCATCAGG
CGCCAAACCATAAAGAGTAGGATTTCGGAGNNNNNNNNNNNNNNNNNNNNNNCAGCCATT
TTTGACACAAACTGACTTTCTATAGGAAGTTGTTGATTCATCAAAGAAAGATAATATTGT
AGTTCACTATGGCCAGTTATAATTATTCCTTCCCCATAAGAATCGTATTGAGGCCTCCCT
GCACGCCCCAGCATCTGCATAACATCCAGAGGACTCAATTCAGTCCAAGCCCCCTTTTCA
GGATTGTAAATCTGGGTACCTTTGATGATCACGGTGTGAGCAGGCAAATTGACACCCCAA
GCTAGAGTTGCTGTGGAAACCAGAACTTGCACGTGTCCATCAGCAAATAGATCCTCAACA
AGTTGGCGGTCAGCCCTAGCCATCCCTGCATGATGAATTGCAAAGCCATATGGTAATAGG
TCTTTAAGATCATTGCTCTTTACCAGTTCTGTATGGCTATGCAGTATTTCACGGCTCACA
CTATCCTCTTTCAAAAATCTGCCAAGAGTGTCATTAGTAAGTGCAGCATCTCTAATTGAA
CGAGCAGTTTTTGCTGTTTCTTTCCTTGAGTGAACGAAAATAAGAACCTGATGCTTTCCT
GCTATATCAATAACCTTTTCATAACAAACATCATTCATCAACTGGAATCTCTGCAGCGGC
TTCTTTACTGTGATTCCAATATATTGTTGGGCAAGAGGACAAGGTCTGTAACTATTGTCA
AAATGAAAGAGTCCTTTATTCAAATCAACTCGCAAAAACAAAGCCACATCCTCATAGTTA
GGCAGTGTAGCAGACAAGCCAACCAAACGGATATG
>TeaL_211355
TTCGCCTTTACAAAACAAAAGAAAGATTTTCGTACTTTTCTTCGAATTAAATTATGAAAA
TCTTTCTTTTTTATAAAAAAGAAAAAAATGCGTTGCTCGAAAGAAGATAAAACTTCCCGA
AGGTGAATGGGGTGAAAACTTTAATTACGCACATACAACTTGGTGGAAAAATAAATAAAT
ATGAAAAATAGAATCAATATGATAAGATGGAAAATTTGTAATGTGAAAACAAGATTTAAC
ATGTGGGAGGATCCGAACATTTTCTTTTTTCTTTCTTTCATTTCCAATTAAGGAGAGCAC
TGAGTTACTTACGTTATAGCACAGTCAGGCAGGCTTATACCATGGCTTATACCATTACGC
TCACGAGCAGAATCTTTGAAATTTTCATTTCTTCACCGGGCTTGGACCATGTCTCCCGAA
CAATCTCAGTACATATGGCGCAAGACGATTCCACATATCGAGGTCGGAATGGGATCGGGT
GTTTTCACGTCTCACCGTAGTGCCCGGTTTGTCTTGATTTCCGATTGATGAACAAGAAGG
AAAATGGAACTCTTGGATTTTTTTACTCGACCCCGGCTACGTGTCCTTTGGACCCTTCGC
CCGCCCGCCACCAGTGGAAGCAAGCTAGCCCCCTATGTTGGTTGCCCCTTTCCCCTTTCT
CTAAGAATAAGGT
>TeaL_211356
ACGTCCCCTAGCACGAAAGGACGGTGCTACTTAGGCTTAAAGTCCCCTAGCACGGAAGGA
CTGTGCTACTTAGGCTTAAAGTCCCCTAGCACGGAAGGACTTGTGCCACAAATGCTTAAA
GTCCCCTGGCACGTACGGACTGTGTTACATAGGCTTAACGTCCCCTAACACGAAAGGACG
GTGTTACTTAGGCTTAACGTCCCCTAACACGAAAGGACGGTGTTACTTAGGCTTAACGTC
CCCTAACACGAAAGGACGGTTCCAAGAATGTCATCCAAAACAAAGCTTATACTTGATACA
TAAAATAGGGATATCATTC
>TeaL_211357
CTATTTGCTGTTGGCATCCAGTATATAATCTCATAGAGTGCAGTGGTCTCTCAAGACCTG
CCTAGCTAGATCAAATGCCCCACTTGTTTTGTAAATCAGGTGCAAATTGTAAGCTGCTTC
TCGCTGGAGATTACAATAACCAGCATTTTGATTTTCTAGACCCAGATTCTCGTATGGAAG
CTTGGGAATGGGATAATCCTTAGGGTGAGTAGCAAGAACCTTTTCATAATACGAAGCTGC
AAGAGAAACGAGGCCAACATGATGAAATGCCCGGGCTAAGTTATACAAGCTTTCCTGGCT
ATTATCACAAAGCCTCAGGTTGTTGAGTAGAAATGCTAGACCTTGTGCAACACATTGATG
CTTGTTCTGAAGTCTTATATCAAAGGCTAAGTTGATTAAAGCACTGCCCACACAGAGATT
GATCAACGGACTTCCAGGCAGAAGTTTATAAGCTTCTAGATATTCTCTTGCAGCTGCTTG
ATGTTGGCTGATCATCGTGAATTGGTGCCCAGAAATAATTATAGGTGGCAAGCAATCTTT
GTGCTTGTCTCGTATTCTCTGCAAAAATTTAGAGTGCTTGGAGTGGTAATTATCCAGTCT
CAATATTAATTTGTAGTAGCAATTCCATGCAGCCCCGCTATAAGGATTCCGTAGAACAAT
GTCCCGTACAAAGTCAAACCCATATTTTGGATCCATGAGATTATATGCCATTTGAGCCCC
AAGTGTCAAAAGTTCATCCTTGATGCCGACTTCCAATTTATTGGAAAGTAACCGCATAAC
AAGATTAATAATATCTAATGCTTCCCGGTATCTTCGCAATGTTGCCAATGCCTTGCATAA
ATCCATAATAAGCTGATGATGCTCTGCATCTTTCAGGAATTGGAGCAAGAGAGGCTTTTT
CAGTGCCTTCTGTGGCGGCTCATCATCTGAATCTTCGCTTTGCCAATCCAAACCAGCAGC
CAATGCTTTAGCTTTCATATCTTCCTTCAAATCTGACTTCTTTTGAAGCATCTTTTTAGC
TCTAGAAGCTTTTAATAAGTCTGATGCACTAACAGTTGGTCTAAAACCGTGAAAGACAAG
GTCAGTTTGATTATCATCCAGCACTCTGGCTCTTTCAGCAAGAACAGTTTTTGAAAGCTT
TTTCTTTGCTCTAACCTCCGTATTAGAAGTTTCAATAATCAACGAATCACGAATCAAGGG
AAAGATTACATCAACCAATCTCATTAAGCCACCATGGTTTAGTTTGACTGCTGGTTTCTA
ATGTCAAATCTTGATTATTTGGAGAAAGCAATGAAATTGCTTCATCTGCTTTCCCTTTCT
CAAGAAGAAGAGAAGCCAAAGTTAACCGAGCATCAACACTGTCCTCAATTGTATTTATGG
CTTTGTAGAAGAATTGGATTGCCTGGACTGTTTCCTCCAATGATAAATAGCATTCACCTA
TTTTGAAATGCAAAATGCCATGGTCATCTCTAGCACTTCCTTCTAACATCAGATAGTACT
TCAATGCAGATTCATAGTGACCAAGAATCTTAAATGTATCTGCAACTTCAATAAGTAGAT
CAGCATGGTCAAGTGCATTCTCCAACTGAAAAAACCCAAAAAGAGCCTCTGCCTTTTCCA
TATTTCCGAGATGAAGATGGCAAATTCCTGCCTTAGTTGCTAAATGCAGGGGCATTTCTT
TCCCAGAACAGTATACGGATTGTGCAAGTTCAATATGTTGAAGAGCATCGACATATTCAC
CTTTTCCCATGCATATGGCTGCTAGCATATGAACAATGCTTAAATCAGCTTCGCTTCGAT
GACGTTTAAGATAGTCCTCCAGAACACTGATGGAACGTTCGGTCTGGCCACAACTACTGT
ATAACTTTGCAGCTGCCTTACATGCTTCGGTATTCCCAGGAGAAAGTTGCAACATTAATG
AATACAATTTAGCAGCTTTCTCACAATCCCCAAGCTCAATGTAAAGTGAAGCTAGATGAA
GTTTAAGTGAAGTATCATCAGGATCAGCCATTACTGCTTTAGAAAGGCAGTACCGTGCCT
GAGCAGTATTTCCTTGCTCTAAGGACCATGTTACGAGCAATTTCCACAGAGATGAATCCT
TTGGCATCATTACCGCAGCAAGCATGTAGAAACTCATGGCTTTTTGCTTGTCACCCACTG
CATTATAGACAAGACCGAGTGTATGATATGTTTCGGGCAAGTTAGGTGCAAGCCTAACAA
CTTCATTCAATACACCTATGGCCTCTGCGTAACGGCCATGTGCATAATGAAGAGTGCCCT
CACCAAGCATTTGTGTCACTTCAGGACTAAGTTTATTTCTAGATCCCTTCGGCCTGCCTC
TTTTCTTTATCTTCCTTGATTTTCGCCGACTACCATAATTCATGGCTTCCATTATTTCAT
CAATGTTCACACCAAAAAGATCATCTTGTCTGCTTTTCTTTGGCAACCCTTCACGATCCA
TAAATATTTTTCGCTTCTTTTCAGCAAGAGACTCATACTCAATGCGCTCAAATCGCTGAT
ACGGTTGGATTCCGAAAGCATCATTCTCTGTGAAATCAAAAGGATTCATATCACCTTCAA
ATCTCATAGCAAACTCTCCATCTTCATTATTATGTTCTTGTTCTTGTCCTTCCTCTTCTT
CTCTGTGAGCATCTTTCTCTGTGTCACTTTCCATGCCTTCAACTACGGCAGAGAGTTGAG
CATCTTCATGACTACAACTGTTATTTCCTTCGTCCTCCATTGGGAAATAGAAGTTGGACA
AATCCAAACTACTGAATCAACTTATGACGATCAAAAGGTGCTAACTTGAGTTGAATAGTC
ACTTTATATAAGCTCCACCATTCTCGACTTGAAGATGCGTGATGGATTTCAAACGATTTC
AGTAATCTCAAGCTTCATCTTGTTCATCTGCTTGCTTCGTCTTAGGGTTTGTTTGTGCTT
CGTCTTCATCTTCTCCATCAGAAAGACGATTTGAAGGAGTCGATTTCAAGGGTTTCGGGT
TTCTCAGATGGATCGAA
>TeaL_211358
CCTGAAATATTGGGGACCAAAGTGACACAAAGTGTATACTTTGGGGACCAAAAGTGTTTT
TATGGATCACATGTTTATTGCATGCACTCGCCTTTTTTTTTTTTCCCCTATGCTTTCTTT
GTGGACTTTATTTAGTTCTCCTAACATCTATTTGTGTATGTTTGTTTTCTTATTTTTTAA
ATATTCTTCCAGTTTCTACTATTCAAGAAGTTGTGAATTATGTTGCTCGACACTTCTTAC
ATGTCCTTGTTTTGGGGCATTTTCTTAATGTTTGTTTCAAATATTTGACTCACTAACTAG
AGTATGGATTAAAGACCAAACAAGAAAATTTTAGGATCAGTGATCAAAAGTTGTTACGTT
TCAACTTAGAAAGAAGCAACTGACAGCATACCATTCACCAAGAAGGGGATAATGAGCTTA
GTATAGCATGAAACATTTCTTAATTTTTTTCAATAATCCTGTGGGTCCCCTTCTGTACAC
TGCCTGTTTGCTATTGTGAATTTAAATTTAAAACTATTAGCATTCAAAAAGTGATATAAT
TGATCTTGAATCAGTGGACAGGGTTTTGCCCTTACAACCTCATAAATGTATGGTGCCATT
TGAGTGTAGAAAAGTTAAATTCTGTCATTCATTTTCATACATGTTCACTTTAGATGTTCT
AGCTATAGCAATTACAAATCGTTTACAGTCTATGACCCCGTTTGGTGTAGCTATTAAAAT
GGCTTATAGATTATAGCTTAACAAATTA
>TeaL_211359
TCTTTTTGTTTAGTTTAAAGGGACTTGCTTTGCTTTCTTCTCTTTTGAAATTTTTTTCCT
CAGAGAGTGAGCATAGATTTACCCATTCAGAGTATTTGGATTTTGTTCAGATGGATGGTT
AGATTTGCTGTTCTAATCCACCTCTCTGCAGCTACAAAACAAAAACAACCCATTTTTCAA
AATGGAGCCAAGCAACAAAGAGAAGACTTCTTTGTATATCATTAGTTTATTTGTTACCTA
ATGATTGAACAAACTTGTTGTTTGTTAAGTGGGAAAAAAAAGATTGACAGGAAGGAAAAT
GAAGTCCATGAGCAATGATAATAATACCAACACCAACACAAACAACAGTAATAACAACTG
GTTGGGCTTTTCTCAACTCTCTCTCTGGTTCTGTTTCCAGTGCACTCCCAACAAGTTTCT
TTCACTCCCCAAGTCATTTCAGCTACTCTGGTGCTTGCTATGGAGTTCATGAAGCTGAAA
ATGGTGCCTTTTACTCTCCCTTGACTGTCATGCCACTCAAGTCTGATGGGTCACTGTGCA
TAATGGAAGCTCTCACCAGGTCTCAACCACAACAAGTGATGACAACAACTTCAACACCAA
AACTGGAGGACTTCTTTGGTGGTGCAACAATGGGGACCCATCATTATGAAAGCTGTGACA
GAGAAGCCATGGCTCTGAGCCTAGACAGCTTGTACTACCACCAACAACAAAACCCAGATC
ATGAAACCAACAACAACAACACTAGTCAAGACTTCCTAAACCATCAACCACAAAACCAGA
TTCATGTCCAACAATACTCAGACTACTCTGCATTCAGAGGCCATGAGGTGTACCAAACAT
CCCCATTAACAGAGGACACTAAGCAAGCCCAGATCACAACAATGGCGGCAGAGGATGAAA
TCTGTGGAATGAAGAACTGGGTTTCGAGGAATTTTCATGGCAGCCATGGATTGGGGGACA
ATGGCGGTGAATCTGGGTCAATGAGTGCACTGGGCTATGGAGATTTACAGTCACTGAGCT
TGTCCATGAGCCCTGGCTCCCAATCAAGCTGTGTTACTGGTTCACAGCAGATCTCACCCA
CTGTTACTGAGTGTGTAGCCTTGGAAACAAAGAAAAGAGGATCTGTAAAGCTTGATCAGA
AGCAGACTGTTCATAGGAAGTCCATTGATACATTTGGACAGAGGACTTCACAGTATAGAG
GTGTCACAAGGCATAGATGGACTGGTAGATATGAAGCCCATCTATGGGACAACAGTTGTA
AGAAAGAGGGACAAAGCAGGAAAGGAAGGCAAGTTTATCTGGGGGGTTATGATATGGAAG
CAAAGGCTGCAAGAGCTTATGATTTAGCTGCACTCAAGTATTGGGGCCCTTCGACCCATA
TCAATTTTCCGCTGGAAAACTATCAACAAGAACTTGAACATATGAAGAACATGACCAGAC
AAGAATATGTTGCTCACTTAAGAAGAAAAAGCAGTGGCTTCTCAAGGGGTGCTTCAATGT
ACAGAGGAGTCACAAGACATCATCAACATGGGCGCTGGCAAGCTCGGATAGGCAGAGTTG
CAGGGAACAAAGACCTTTACTTGGGGACATTCAGCACCCAAGAGGAAGCTGCCGTGGGGT
TAGTGCTGTCACCAACTTTGACATATCAAGGTACGATGTGGAGCGCATCATGGCAAGCAA
TACCCTTCTTGCCGGAGAACTTGCTAGACGCAACAAAGAGATCGAATCCATTAAAGAGGT
TCCAAATCAAGACCTTCTCACTCTTAACCATACCGTGGAAGCCACTCTCCCAAAGGAGAG
CGACGGAAGCAAATCGAATTGGGAAATGACATTGTATCAGCACCAGAGGCAGGATGATGG
TATTGAAAATTGCAAGAACAATCCATCTTTCTCAATGGCTTCAGATCATGATTTGGTTGG
GAACAGAATGATAGGTTTGGACCAGCAAGAGGTTGATGAATCGGGTAAGATGGCGAACCA
CTTGTCGAATGCCTCATCATTGGTGACTAGCTTGGCCAGCTCAAGAGAGGGCAGTCCTGA
TAAACAGAATGGGCTGCCACTGCTTTTTACAATGCCGCCATCATCGGCATCAGCCAAGTT
TGCTAATAGTTCCACAAGTGCTGTGAATTCTTGGATGTCATCAACACAGCTGAGGCCT
>TeaL_211360
TGTTCGAGCTTGAGATCATCACTGCAAAGCATATTGAGTGGGACGTCGACATCAATGGCA
TTCAAACCAGGTACAAGAGATGAGACCTTCTTTAGAAACAGGGTCAGCTCCTTCATTGGT
GTAGAAGGTATATGGACTGGAATGTAGACATGTAATGCATAGTTTCCTTCAACGTGAGGG
AAGCTCCGAATCCGATTCGACTGACCACTTTGCAATTGGGCTAAAGTACCGAGAGAATTG
GGAGGAGTGAGGAGGTCAAGAGGAGGTGGAGGCAAAGGGTTTAATGCCTTGGGATTGGAA
TTGGAATTGGAGGCCGATGGTGGGAGATAATCTGAGCCTGAATCGGAGTCGGAGGAGGTG
TCTCCGTACGAGGCTATCAGAGCATCCATTTTCTCTCTCTCTAAACTCTCTCTCTCTCTC
TCTCTCTCTCTCTCTCTCGCGTGGAGCTCGGTGGATTATGGAGTCTTCTTCTATGCTTCA
CAGATCTCACAA
>TeaL_211361
TCAGTCGGTGGATTCTCGAATCGGGTTTCTTTGGAGGCCAAAGCTTGTGGATTTGAGCCA
TTTCATGCTGTAAATTGCAGGTTTTTTGAAAAAATCGGATTTATCTTTTCAGCTAGAGAA
TACCAAATGCAAGATCCACAAAATTCATGAAGTGCTATAGTATACATTTTATACCGTTGT
ATGATATTCATCCCGTGATAAAATGCATTCAACTTCTAGTGATGCTTGTCATGTACATTC
TTCAGCAATTGAATTAGATTTTCTAAACCTGTGAGATTTTTCAAAAATAATTTTGGCATC
ATCTCTGCATGCTCACAATGTAGTTCCAACACTGATTTCTCATGTAAACCAATAGAATTA
GCTTGGAGTTGATATCAATAATTTGTGTGATGTGACAACCTCATGGCTATTGGATCAGTT
TCCTTAATGGCTTCCCATGAACCCTGAGAACATATCTGTACAGGCTGGCCTCACCGTACA
CACAAATCAAGCAAAATGGAACCCTCATAAGCAGGAATCTGACAAGCATGACGACCCTCC
TGTGCCAATTTTTGATCTAGAAAATATTGAGGAAGGGATTGAAAGGAATGGTTTTATTGT
TGTGGTTTTTGGTTGCACTCAGTCTGATATATTGGTTGCATGTTGCAGTTGAACAGTGTA
GTACTGTTTGTTCAG
>TeaL_211362
ACACACACACATATATATATATAGCATGAGTAAATAATTGAAAATGGAAAAAGAAACCAT
GAATTGCAACAATAAAAAAACACAACAAAAAAAACCTAGCTTAACCATTGAACATGAAAA
GATGATCATAAGTACATAAACCATATATATGAGTGAGTGAGAGAGAGAGCTCCAGGAGTC
CCTGAAACCAATTCCATTTTTTTTTTCCACCTACCCAAAAATAAAGACAAAAAACAAAAA
GATGGACCAACTATTAATCTTGGATAAACTAGTCATGGTGTTCTAGAAAATCCAACACAA
ACTTGCCCCAATCTTCTTCACCCACTTGCCTTCCCACCTACTCGTCATCATCTTCTTCCT
CTCCACTCTCGTCGTCTTCGTCATCCTCATCATTCACCTCCGACCTCGACTTGTCAGACT
CTTCGTCATCAGCTGGACCCTCAGCCATTTTCTTGTTATAAGCTTCAAGAGTTTTATTGT
ATTCGGTCTTCCTTTTCTCTGCCTTTGCAACGTAGGGAGCTTTCTCAGCTTCTGACAAAG
ATTTCCATTTATCTCCTCCAGCCTTACCAACGGCGGCTACGGATTTGTTGTTAGGATGCT
TCTCTTTGTACGTTTTCCTAAACTCCTCCATGAAAACAAAGAAAGCACTAGCAGGCCTCT
TCGGCTTGTTAGGGTCCTTGGCAGCCTTCCCCTTCTTCGCCGCTGGCTTTTTACCAGCCT
TCTCGCTCGGAGCACCTCTCTTCACCGAAAGCTTGCTATCGGTCCTTTTGGTCTCCGTTT
TCGATCTACCTCCTTTCATGGCGGAACCTTAAGGTTAGGGTTTCTAGAGACAAAAGCGAT
AGAGAGAGAGAGAGAGAGAGAGGGAGAGAGAGAGGGNNNNNNNNNNNNNNNNNNNNNNNN
NNNNNNNNNNNNNNNNNNNNNNNNGAGGGTTTGGGGGAAAATTAAAATTGGAATCAGGAA
AGGGTTCGAGTCCGGGTTTGGTTTGGGCGGGATTTCAAAACAGAAAATTAATAAATAAAA
ATATGTGGCCACGTCATCGATCCGTGTTTTTAATAGTTTCTCGCTCGATCTCTCGG
>TeaL_211363
TGGATCCCACCTCGACCACTTCTTCGAACTCTGCTTCCTCCGGAATGATGAAATGGAGGA
TCGGTACAGTGTGTTGATCACGCTTGCCAATCAGTTGACTGCTGATGGATTTTATTGTAA
CTTCAATGGAAAGTGGTTCAAATCATCGGAGGCTGAGGTCGTCATATATATTTTCTGAGG
TCTATCATATATATTTTGCTCAATCAGCTGAGAGCTATGAGTTGGCAGAAGAAGCCTATT
CACCTCTGCCGAGTTTCGTTGAATTGCCTACTTGCCCTGTTTGTCTTGTGTGTACTATTA
GGTGCTATC
>TeaL_211364
ATGAAATTAAGAGTACAGGAAGATGACATGCATCGAGAGAGATTCGGAAAGTATGAAATA
CCCCTACATTATAAAGATGTTCTTACAAGAGAGACGATAAGCATGGCTCACTTCAACCAA
TCACCCCAAGAAATAAAATAGAACAAGTACATAAAGAAAAACGATTTTTAATTATGCCGA
TTAATCCACTTCTAAAACCGACCACGTATTGGTATCACGTCGGTTAGTATGTGTTGGGAC
ACATAAACTAAACCAATGTAATACTAGATACAAGATGGATTAGGGCAGGATTAGTCGGTC
TAAACAACAATTCTCAAAATAAAATAAAATAAGAAAGTAAAAGCTAGTCCATGAGATTCA
TGACTTTCTTCCAGGCAGGCCTGCTTGAAATATCCATCCACCAAGAATTCACATTCTTTC
TGTTTCTAACCAAGTGTCCAAGCCCAGCTTCATTCAACAGATACCTAATAGCCGGAAGGT
GGCTGAGGTCAGCGAGCGTGAACGAATCTCCAGCTAGATAGTTGCTCTTCGACAACCTCT
GCTCATAGATGTCGAGCACTTTCTCAAGCTTGTCCTCACAGCTGTGGACCAATGCCAAGT
CGCTTTGCTCCCCCATGCGTGGGAGGACCACCAGCTGAAGAACCATGTTGTACACCAAGT
CGTTGAAGTTGTGTGCTTCGATCTCGAGCCACTGGTCAACCAGGGCTTTCTCTTCCAGAG
TGGTTCCTAGTAGGTTGGGACCGTAGTCTGCATTCTTTGCTGCATAGTACCTTATGATTG
CCCTTGACTCAAAAAGCCTGAAGTCGCCATCCTCTATGACTGGAACTTGTCCAAAGGGCT
GCCGAAGTAAGAAATCGGGTTTTTTATGTTCTCCAGAGTCAAGATCAACATGAATAAGCT
CAAATTCAACCCCCATCTCCACAAGGCAAGCCAGCACTCTCTGCGGGCAAGCAGCCCTAA
CTGGACCATACACTTTAACAACCATCTCTCTTCACAAACACTTAAAACCTAAAACACTTT
TTTTTTGAGGGATTGTTATTATATATGTATACACACACACAAAAGGTTATGTATTTATAT
ATTTATACTTGAGTTGAGGCTTGACAAGTCTAGGGAGATCTTTCCACTTAAATAGGAGAT
GATTTGAAGTGGGTCTCTGAACTCTGGGAGTTTGGACAATGTGGGGGTTACCATGTGAGA
GTCTCCAGCATTGATTTTCTTGTTCCTTCTCTGCTTTTGCTTCTTTTTTCTTTGTTTGAC
ATTTTTGTGCATGGTGGTTTTTGGGGGTTGT
>TeaL_211365
GACGCCTGCATGTCCAGCCCACGCTACTCGCAGAGGACGCAAAGCTAGAGAGAAAAAAAA
AAAAAAAAAACACGCAGAGAGAGAGAGTCAGGGGAAGAGAACGAAGACGAACCCATAAAC
GAAATTCATTATAGTCTGTATATATATACGTATATGCGTACATATAAGGGGGGAAAGAGA
GAGAGAGAGATAAGGAGGGAAGAGTTTCACAAGGGACTCAATGCTTCCATGGCTGACATT
TTTCTAGGGCTAATTCGTGTGCTTTGAATTGAGGTTCGTTGTGTCAACCCAAAACCCTAG
AAGAGAGAGGAAGTTACGAGGAGTGCTCAGTGTTAACCCTAGCTGGCAATTTTCCCAGTT
TTGTTTGCAATTCAGGAATTTGATTGTAGTCATGAATCAATGAGAGGGGACACTTGTAGG
TATCAAGTTAGGTATGCATGGATGCAGCTTAGGATCTGCTCTTCTAGTCAATGCTGAGGT
TAATTCCATGGGGGGAGTTGTTGACGGCGGAGTTGGAATTGGTACCAAAGCCTCTCCGCG
GCGAGCAGCAATTGAGAAGGCTCAAACAGAGCTTAGGCAGGAGCATGATGTGCGCGAGGA
AAGGAGAAGAGAGCTAGAATTTCTGGAGAAAGGTGGCAATCCCTTGGACTTCAAATTTGG
AAATGGAGCTTCTGTTAGTGTCCAATCTACTTCTCTGACTGATCAGCCTCCCGAACAGTT
TTTGACCAGTGAAGCGAAAGGTAGTTTTGCGTTGACTGCTTCACCACATGGAGATTCTGT
TGAAAGTAGTGGTAGATTGGGGGATCATACAGTTAGTGAACCCAATTGTGCTGATAATCT
CTTGTTATTTGATGGTGAAAGTGAATTTCTTGAAGGTGAAAGAAACTCTGTACATCATTC
CCGGAGTAACATTGCTCCATCAGAACAGTCTTCTCAGTTGGACGGGAGTCAAAATGCTAA
AGAATCAGGGGAATCAGATGCCTTTGGCCTCCCAAAAAATCAAGCATATAAGCGAAGAAA
CAGGTCTCGATCAAATCGTGATGGTGCTCGTTCAAGTTCAACCAATATGGTTCCATCTCG
AGGTGGTAATGTCTGTTCTTTGCCTTCACGCCATGGTCCAAAGGATGGGAAGGGGTCGCT
ACTTGATACAAAAAACCAGAAGGACCTGAATGTTTCTTCGACTTGTAATTCAAAGCCTAC
AAGTCCAAATGGTAATCTGGCTATTAAGGCTTTACCTTCTGATGGTTGGGTGGATGTGGC
GTTGGATAATGTACAGGCTGTTGAATCAACTACTGGACTGACCAAAGTTGGTCTGCCTGA
ACCGCTGTCTGATTTTAATACTTCCAAAAACTTGCAGGATATCCAACATAATCAACACTC
ACAAGTTGATACACAGGAAACTTCTGCTATGATTTCTGGAGGGCCTGAATCTGTCAGTGG
AAGGGAACAGGTAGTTTCAGCTGGTATTGACTGTTTGCCTTGTGTAACTACAGAAAAAGC
TGAGAATCAAACTAGTTCTGTTCCACTGAATGGGTTTACCGATGCCAAGCGAGATAGAAA
AGGCATACTAATTAAAGGTCAAAATAGCAGTGCTGCATTCAGCACAAAGGGTTTAGACTC
AGAATCCTCTTGCACCCAAGCCAACCTTAGCTTAGATGGAAATAATGACAGTGACCCGCA
TAATAATTTAAGAAATGTTGATACTAATGGAAATGCTAAGGAACAAACCTTAGTGTTTGC
AGGTGCACTAGATATGGAAGGTGATGATAAAATGTTAAATGAAAAGAATGAGACGAAAGC
TGATGACAGTTATGCTTTCATAAATGATGAGCACAATTCTGTCCACCAAAACCACCAAAG
CAATGGTTTTATTCTCAGAGTTGAGGAAGAATTACATGGAAATGGATCTGGCTCACAACA
TGAGGTAAAGTGTCCTACCAGCATTCATGGGATGGACGTAGATGGCAATACTGCATCAGA
GACAGAAAGAAAACCTGGAAATTCACTCACTGATAATTTGAATCCTCAAAATGAATTTGA
TTGCACTGGTAGACTTGGAGGTTCTGCTGATTCATCTGCTCATGATAATTCCAATCCCCA
AAAGGAAAGTGCTTGTGGTGGACTTCAGGGTTCTATGGATATTTCTGGGCTTTCGGAGAC
TAAATTATCTGTTAGGGTTTCCACTGGTGCTCCTGAGCAACAAACTTGTTCTGAAACCCG
CTTGAAATTGACAAACAAGGCACATGAAGATTCTATTTTAAAAGAGGCTCGGATCATAGA
GGCGAAGCGTAAAAGGATTGCTGAGTTATCGGTTGGTACCTTGCCCTTGAAAAATCATCG
GAAATCTCACTGGGATTTTGTCCTTGAAGAAATGGCATGGCTGGCGAATGATTTTGCTCA
GGAGCGTCTTTGGAAGATTACTGCTGCTGCTCAAGTATGCCATCGAATTGCTTCTACTTA
TCGATTAAGATTTGAAGAACAAAATTTACGTTGGAAGCAAAAAAAAGTGGCCCACACCTT
AGCACAAGCTATAATGGATTTCTGGCGTTCAGCAGAGGAAATGAGCAAAGAGGTAGATCT
GCAATGTTCTGGAAGAGATTTTGTATGTGCTGTTCAGGGATATGCAGTGAGGTTTCTGAA
GAATAATACCTCCCTTGTGCCGCTTGGCCTGGCTGAAGCTCCGGCAACACCTGACAGGGT
ATCTGATTTGGGCATTCAAGTGTCGTGGAAGGATCACCTTACAGAAGAAAACCTCTTCTA
CGTGGTGCCCCCTGGTGCAATGGAAACATACAGAAATTCAATAGAATCTCATTTAGCCAA
AGTTGAGAAAACTGGCAGTTGCATCCAAGAAGAAGTAGAGACTTCTATGTATGATGCTGC
AGCAGACTTTGTATCTCAAGGTGGTGCATATGAAGAGGATGAAGGTGAAACAAGCACTTA
TTATTTGCCTGGAGGCTTTGAAGGTAACACGCCATCAAAGTTTGGCCAGAAGAAAAGGAA
GAACTTGACAAAATCTAATGATGCAAGAGCATATGATCTGGGAACTAATTCACCAATCAT
GCAATGCCTGGAAAATAAAGTTGGGACTCAGCAGTCTGTGTTAATGGGAAAACAGCCTGC
CAACATTCTTAATGTTGGTTCAATTCCTACAAAACGTATTCGGACAGCTTCCAGGCAGAG
GTTTTTATATCCTTTTAGTGGTGGCACTTCTGGGGGTGTTCAGGGTCCAAACAAGACAGA
TGCTTCCAGTGGTGATACCAATTCTTTTCAGGATGACCAGAGTACTATGCATGGTGGATT
CCAGATCCGGAATAGTTTGGAAGTTGAGTCTGTGGGTGACCTTGAAAAGCAATTACCATT
TGACTCAACAGAAGTATCAAAACCTAAAAAGAAAAAGAAGGCAAAGCATCTGGGTTCCAC
ATATGAGCACAGATGGCAGTTTGATAACAATTTTGAGCAGAGGGATCATTCAAAAAGGAG
AATGGACAGTCATCAACTTGAGTCTAATGGTAGGAGTGGTTTGTTTGGCCAACACATTAT
GAAGAAGCCAAAGATGACAAAACAATCACTGGATAATTCTTTTGACAATCTTACTCCAAT
GTCCGGGACAATTCCTTCTCCTGTGGCTTCCCAGATGAGTAATATGTCCAACCCTAATAA
GCTCATTAAAATCCTTGGTGGCCGGGATCGGGGAAGGAAAACCAAATCGTCGAAGATGCC
TACTGGGCAACCAGGGTCAGGAGGTCCATGGTCACTATTTGAAGATCAGGCCCTTGTTGT
CCTTGTACATGATATGGGTCCACATTGGGAGCTTGTAAGTGATGCTATCAACAGTACTTT
GCAATTCAAGTGTATATGCCGGAAGCCCAAGGAATGTAAGGAGCGCCATAAAATTTTAAT
GGATAAAACTGCTGGTGATGGGGCTGATAGTGCTGAAGATTCAGGGTCTTCTCAACCCTA
TCCGTCTACCTTACCCGGCATTCCTAAGGGCAGTGCCAGACAATTGTTTCAACGTTTGCA
GGGGCCAATGGAAGAAGATATGATCAAATCTCATTTTGGGAAAATCATAACGATTTCGCA
AAAGCAGCATTACCATAGGATAAAGAATGATAACCAGGATTTAAAACCAATCCAGCCACA
CCATTCTCATACAATTGCTCTTTCCCAAGTTTGCCCAAATTACCTCAATGGAGGGCCTCC
ACTCACGCCTCTTGATCTCTGTGATACAACTACATCAAGCCCCGATGTTCTTTCCCTTGG
ATACCAAGGCTCTCATACTAGTGTTTTAACAATACCAAATCAGGGCACTGTTGCATCTGT
GGTTCCCATTTCTGGTGCAAATTCCTCATTACAAGGATCTTCAAACATTGTTCTTGGCAA
TAATTTTCCGTCACCATCTGGTCCCCTTAACCGCCGAGAATGCAGCAATATAATCAGATG
TTATCTGGTAGAAACGTTCAGCAGCCTGGCCTTTCTGTTTCTGGGGCTCTTCCAGGAACT
GATCGTGGTGTTCGCATGTTGCCTGGTGGGAATAGCATGGGCGTTATGTGTGGGACGAAT
AGAAACATGCCAATGGCAAGGCCCAGTTTTCAAGGAATTGGCCCATCATCAATATTGAAC
TCTGGGGGTTTGCTTTCTTCCAGTATGGCAGTGATGCCGAGCCCTGTTAATATGCACTCT
GGAGTTGGTTCTGGTCAAGGGAACTCAATGTTGAGACCTCGGGATGCTTTAAATATGATG
CGGCCTGGCCAGAATCCAGAGCATCAAAGGCAAATGATGGTGCCAGAGCTTCAGATGCAG
GTTGCCCAAGGGAACAGCCAAGGAGTCCCTCCTTTTGTTGGGCTGAGTTCTGCTTTCTCC
AATCAGACGTCTCCACCTGCTCAGACATATCCACTCCACCCACAGCAGGCTCATGTGCTC
AGTAATTCTCATCATCCTCACCTTCAAGGACCAAATCATGCCGCGAGCACCCAACATCAA
GCCTATGCAATGCGCATTGCAAAGGAGAGGCAAATGCAGCAGCGTTTACAGCTGCAGCAG
CAACATCAGCAGCAATTTGCTGCATCCAATGCTCTGATGCCACATGTACAATCTCAGTCT
CAACTGCCCATATCATCTTCTATGCAAAATAGTTCCCAGGTTCAACCTCAAACTACTTCT
GCCCCAGTATCACTGCCTTCGACTCATTCATCCTCAATGACTCCTATGTCACAGCATCAG
CAGAAGCTTCACATGCCGCCTCATGGGCAAAACAGGAACCCTCAAACTGCTGGTAGTGGG
TTGACTAATCAGATGGGAAAGCAACGGCAACGTCAACCACAGCAGCAGCAGCAGCAGCAG
TCATTTCAACAATCTGGCAGGCACCACCCTCAGCAGCGTCAACAGTCACAGTCTCAACAG
CAGGCTAAACTTATTAAGGGAATAGGTAGAGGGAACGTGCTAATGCATCAGAACCTCACA
ATCGATCCCTCTCTTCTGAATGGTATTTCCACAACTCCAGCTGGCCAATCTGCTGAGAAA
GAAGAACAGGTAGTGCATTTGATGCAAGGCCAGGGTTTATATCCTGGGTCAGGGCTAAAT
CCCGTTCAACCATCTAAATCTTTAATGCCTCCTCATCAGCAAAAGATGTATTCTGGCCAA
GCAATCCCTTCATCAAAGCAAGTTCAGCAGATGCCTTATTCAGATAATAGCAATCAAGGA
CATGCTGCACCGGCCACTTCTGGTCAAACATTACCAGTTTCACACTCGGTTGTGACTTCT
TCAAACCACCAGCAACTACAGCCACACCAAAAGTCAGTGAATCAAACTCAACCGATTGTT
CAAAGAGTGTTTCAACAAAATCGCCAATCGAATTCTGACCCACCAAGCAAGTTGCAAGCT
GGTCAAGCTCAACCTGACCAGCAGCCTGTGAGCAACTCACCTCAGATGGGTACAGCAACA
GCAATGCCTCAATTCACTACTGATACAACTACTGTAAAACCAGTTGTTTCGTCTTCGGGC
ACTCAATGGAAAGCACCAGATCAGATGCATGATTCTGGTATGCCAAATTCAGCAATGCAG
TTGGCTCCTAATGGGAGTCCGCCTTTGACAAATTCTGCTGGGAGTGAACCTATGCCGATG
GTCAGCCAAGGGCTAGGGCAGGGACAGTCATCGGGTAGTTTGCCCCCTCTTGGGCATAAC
GGTGGTGCACGGTGGCCGGAGCACCAGTCACAGCTACAACCACCTTCAACACCTCTACCC
CCACCACCACAACAGCAGCAGCAGCAGCAGCAATCACCACGCCAACAGATGCCACAACAA
CTGCAGTCACAGCAGCAGACGCAGCATCTGCAAGCAGGGAACGGCAGTTTGTATATCAGA
CCAACTAACTCTAGAATAGAATGAAGTGCTTTCAATGGATTGGGCAATACCTGGACCGGA
TGATCTGCCTGAGTTGGGTTGGCATGCCCTTGTTATAGCTTTGTACAGACCAAGGTCATC
TCCCCATCATGGAAATGTAAGATGACAGGCGGGGATCGTTGCAAGTTGTGACTTTACTGA
AGAATTACTAGCAGGGTCAATTTTTTTTGGTATGATGTATATTACTGTTGCCTTAAACCT
CAGGAAGATAGAGACGGAGATAGAGGGACGTGTACAGGAGTCTCATCTCTCCTTTTGTGT
TAGGTTTTTTTTTATTTAATATTCTTTTAGATTTTCCCTTTATTGGTTCCCCTGTTCAGA
ATGGAGGGGCCTCATCTATTGGTGCCCCCAGATTAGCTTTTGTATTATTTCCCTTTTGGA
TTTAAGGGGGTAGCCATCATTATTATGGCCACTGGCCAGAAGCCTTTGGGAAATTTTGTG
AATACAAATTTTCTGGTGCATACCCTGATCAATGTAGAACAATTTCCATCTGTCACTGTT
TTGGGCACCTGTGCAATTCTTGTGGAGAATGGGGAATGGGCCAGGTTTTCTATTGACAGG
TTTGATTTGATACATATCGAATGATCAGTTCTCAATTAAAAAAAAAAAGAGAGTGAGAGA
AGAAAAGCAGTGAATTCAAAGACAGACTAGGAAGAAAGTGTGTAGGCATATCAACATTTA
GGCTCTTTAGAACGTTGAAACTAGGAGGGAAACAAGGTATTTCATTTGTCTTGGTTTGTT
TATGTTGGAAAATTGTGAGGAAAATTAAAGATTT
>TeaL_211366
AACCCAACGTGCTCCAAAACCCGAGATTTTCAGATTAAAATGAAGCCCTCGACGATCAAC
AACTTTTTTGTAAAGGCCAAAGGTGAGTAAATCACTCCTACTAGATCAAAACCTAGAGAG
AAGGTAGAGTCTAGAGTGAGAGGCTCAACAATGGTGTTTTTGGAAAAGTAAGAGAGAGAA
GAGAAAGTGAAAAAGTGATTTAACCGCTCGAGCGTAAAACACCCCGCTCGAGCGGCCACT
CACAGACTTCCGCTCGAGCGGCCAACCTCCCGCTCGAGCGCAGAATGCACTCGCCCAGCA
CTTTTGCAGAACCAGGCCTCCGCTCGAGCTCCCAACCCTACGCTCGAGC
>TeaL_211367
TTTTTCACGTTGCATTTCTTTAGCTTCATTGCTTAAGGCGCACACTATTTTTTAGGTATG
TCAACTACATGCAATTATGATTTGGATTATGAGCACTTGTAGTATTGTTTGATCTGATTT
TGTTATGGATTTTTTATCAACATCCCCTTGTGCTGTGGCATTCTTTGATAGAATCTTACT
ATGTAGTTTACAAGGAGATTTAAGTATAGAACATGGACTGCCATTGCATTGACATATATG
TGAGAAGAAAGTTGGGGCTTCAGGTTCCTTGATTCTGATTGTTGACGTTAGGTGCTGATT
ATGTAATATGTGCATATCATTAGAATTATTTCTCCTTTGACTATGACTTGGCGGTAGCAA
TCAATGCAAGTAAAAATCGCTAGGTGGTTGGCATGCTTTTCCTTGTATGAGAGAAAACAC
GGAAAATCCCCTCCATCCTGTAACATAGGGGAAAAAACTTTCCCCTGAATCATGAAAATT
ATATATATTACTGATGATATTTTTTCTTTGGGGCATTCCTGTTTTTGATTTCTTGGTGCA
TACTTTTACTTGCTAATTGTTCTATTATGTAATCATATGTATTATGTGTCCTAATCTCTG
AAACTTACACACAGGGTGTTGTATATTCTTACACACCCTTTTCACCTTCTGATATATTTG
TAGCATTGGCATTGTGTTTCGATGTGTCCAGGGGAAAATAGAGCCAGTATTTCAATAGTG
CTTTTCTAGGATATACCGTTGGTTTGGTCCTTACTATTATTGTCATGAATTGGTTTCAAG
CTGCACAGAACCTGAACATCCAAGTGACAAATTGATGAAGAACAATTGTGAAAGGACCTT
CAGCCCAACAACAGTGTCTCTAGCATCAGCATCAGCATCAGCATCATCACCACAATTGTT
ATTAAGATTTTCTTTAATTTGGATTTTAATTGTTGGTTTGGATAGTATATGTATTTGTT
>TeaL_211368
AATAATCTATTAGCTGTAAATCAAATTCATAAGCTGTTCTATTATAGCCATTTCTTCATC
TTACAAACTATGAATTTAGGTATTACAATTCAAGTAAAATGCAAAAACTAGGCAACAATT
ACATTTGTAATAAGCAAGAATGTTGCAAAGGAACAAGCATGCTTCCTTCCCAACTAAAAT
ATATGTTATACTCTATCGGGCGTGATATATAGATTCGAGCTTCACTGCTATGCATTGTGA
TTTCCAAGTTCGAGTCTCACTATTGCACAATGCAGCTTTCCCTACCCAAATTACCCTCTT
GGGCAAACAACATTCATCTCTAAGAGAGCAAACACTTCCCAAAAAAACCTCTCACAACAC
ATATTAATTCACTTAGAAAAGACTTTGTTAACACTTCAATTTTCATATATTAGTTCATCT
TTTTAGTTTCCAATAGGCTTGCCCTTGTTTCTAGCCAACCAATGACCCCTTCTCGCCCTC
TTCCACCTCTCAACATTCCTCATCCTGGCAAATATTTTCCGAATCTGATAAAGCTTGTGG
GACTGTTGAGCAATCACATTTGCAGTTGAGGGGCTCTGGCTCAGGACTACATCGTACCCA
TCTCTGAATGAGTCCATGCCTTCAGTCAGGAGTTGCCAAAACAGGCCTCCGGCAGCTGCA
CCGCCACGCTTGGCCGACGCATATATTTTGTAGTAGACAGTGTTGAAGAGAAGATCCCTC
TGGTAGGTGCTGAAATTGGGATCTTTCCATGACTTTCCAAACTCTGTGATGAGCAATGGT
TTCCGGAGAAGGTACTGTGCATCTTGAATGTGGGTGCTGAGCCAATTTTCCAGGAAAGAA
AGCTGGCTTTGATCATTTGAATTGGATAACCATATATCAGGATAGGAGTGAACTGTAGCG
AAATCGATCCCAGGGATGCGATTATTGGCAATGAAGTCAGTTCCAATATTATAACCAGGA
TTGAGTCTCTTCCTCTGAGGTGTTGTTTGTCCATAAAATCCTTCAAGCCCAGCTTCCAGC
AAGTGATTTCTGTCTATTGACTTCACATATGAAGCCATTTCCATTACCCACCCCTGAATG
GTCCTTCCTGATGGATCTGATGTGCACCTGGGCTCATTCATAAGCTCCCAAGCCATGATT
GTTGGATCATTCTTGTAAACAATTCCAGTCATGGTGTTATATCTATTAAGAACAGTCTTA
ACATGGTTCTTGTAATATCCTTTAACAACAGGGTTTCTAAAGAAATCATCATCAGATGTT
AAGTACTGTCCTTGACTTCTAGCCCAGTTCACATACTGTTTCTTGCCCCCAAAGCTGTCG
TAGTTGTTTACCAAACTCAATACCAGCTTAATTCCATACCTTCTTGCTTCAGCTATAACA
AAATCCAACCCCTTAAAGACTTGTTCATTGTAAGAGCCAGGGGAGTATTGGAGAGGTCTA
TAACCTAAAAGCAGCTGAGACTTTGTTTCTTTGAGATGGGTCAGAAGCCACATACATCAA
CCAATAGGCATTGAATCCATTGACATAGTAAGGATTCCCATTCAGCATGAAATGCACTCC
CCTTGTTCTGATAAAATTATCCCCTGCCTCAACTTGAACATGGTGCCACTGTTTTTGGAT
CAAAATGGCTATGAAAAATGCCAATGCCCAGTGCTTCATCTCTCTCTCTCAAAGTGCAGG
AAGGAATCTAGAGGTAAATGGAGAGGAGGAGAAGAAGATGTTTAAAAGCTGAGCAAAGAA
AGAAGGTGGGGCTTTTCCAACACTTGTCCTTCAGCAAAATGAAGTGTGTCTTGTTAAGCA
TTGGATGCCTCCCAAATTCATTACTCCCTCTCTCTGAAAAATTTATAAAAAGAAAAGGAA
TGGGAAAAGTGAAAACAATTCTTCCATTAATCTCTCTTCAAGGTCT
>TeaL_211369
GCTAGAACAAAATACCTATGCAGCTGTGTACAAAGTCTCACCGTGTCTTGTCGCACCAAA
AATGTCGAGCTATTTTCAAACCCATGAGACAGACAAAAAAAAAGCGGAAGAGAGATCGTA
GATAGCAACGTGGCAAGATGTACAACACCACTGACAAGCATTGAGGCATCCTGAGAATTC
TTGAGGTAAAAACAAAGACCAAAACAAACTAATTATAATATCATTGAATGTTCAATGTTT
GTACACTTTGTACACATTACAGGAAGCTTCTAAAAGAGCACACAATTCAAAGAAAAAGAA
AGCTATTTACTCACCACACCAAGCCAGGAATAAAACTAAATAGGAACTAAAAGGAAGCCC
ATATCAAAAGAATGGAATGAATATGAAACAAACAAAAACACAAGTAAAAAAAAAAAATCG
ATAAAAATAAAAATAAAAGAATTTGATTTTCATGGCACCCATCTTACAAGTAAAGGCCAG
GATGAATTGGCTACTCTTGCATGGACTGCTTTCAACAACGCCACAACGTTGAATAGACTA
CCTTCACAGATCCTGAAGCTGGATTTTTCATGGTGAGTGCTGCATCATTCCCTGATTGTT
TCGATGACCATTAGGAAAATTATTGTGCCACAATTGTTGGGGAGTGCTCCGGTTCTGTAA
GTTTCAGAGCACCAGAGGCTGGTTCAGCATATGAATCTGAATAACATACACCATTTTGTG
TTACCAGAGAAACCCCATGCCCCTCGTGATAATGCCTATCCTGAGAATGGTGCATGGATG
AATGAGAATGACCACTCCTCTCGAAAAACTCTTCACTCAATGGCTGATCACATTCAGGAA
TAAAGGTCCCAAATTCATTGAAATCATCTTCACTACAACTGGTATTACTGTCAGACGATG
CCACTGAAAAGGACCCTGCAGATAGGTGGAAAAATTCTTCCTCCAAGTTGTTGCGACGAT
GTAGAATGTCTTCTTGATAATGAGGAGGTGATCTTGAGGAAACAGATGGTGTAAGGGATT
CCATAATATCATCAATGGAATTGTTTTGTGCAATGCTGATTTTTGCATATTTTCTTTCCC
CGCCTGAGACTGCCAAAGGATCGAGATGAGAGTTTCCAGCTCTCACAGGAAAACGTCCTT
CATTAGTGTCGGATTTCATTTGCTCCTGCTTTATATCCATTTTTCTAGTAACCACCACAG
AATTCCCACTGGCATGCCCCACAAATTTTGGTCCAGCTTCACTAATTCCATCAAAGTAGC
GATGAGAATTGAAACCACTGGAAATGTCTGCAAAGGAACAGTCAGATTCTAAAATGTTTG
TACTACTCTCATTTCCTGAAGTTTGAGCAGAGTCTGAAACATATCGTGAGCTCTCACCGA
GATACCTATGCCTTGTCTCATGTTTCAAATAATGTTCTTTATCAGGATTAACTGTAGCCA
CATTATATTGACTACCACTGATAAAATTTTCAGAATCTTGATTCAACCATTCAAATTCCT
GCAACCATAGATCAGAACGCTCTTTTTTCATCAATTCGATTCTGTTCATCAAACCAACAA
TTTCAGCTTCTTCATCCGAAATTATGTTCTCCTCTTTGCTTCGAGTCTCATTCTCACATG
ATACTGACTCTTGGTCGGAGCCTATATGCATGGTCAGCTCCTCACTTTCAATACAAGCAA
GACGAGAATGCTTCTT
>TeaL_211370
AAGGGAGGCATAAATGTACAAGGTGAAAGAGTATACATTAAAAAAAATAAAAATAAAAAC
TGGACTTGAAGTCCTTAACACAAACAGGTACTTTCGATTATCTTAACAAAATAATTAAAT
CAATCTCTAACAAAGTCCACCTTAGAACAACTGCTACAACAAAAATAAATAAATGTAAGC
GGAAATTGAGATGGTTAAACGCTGAGCTCCAAAATTCAATCACAGGTATTATGTGGATGA
TGTAACTTGATCCTGCTGTTGCATCATCAAGGAACATTCGATCAAATACTAATTCCACTC
ATGTCGGGTTGTAGCTGCTTCATATAATACTTGGAACCCCGGGATAGATTGACCTTTCTC
CTCTTTTCTTCTGGTATGGATTCAATAGAACATTCTGAGAAACCGCGCCTCACAAACCAA
TCTGCAGTGCGGGTGGTAAGCAAGAAAAGCATTTCCAATCCAAGGTAAGATGCCTTCTTC
TCTATGTAATCAAGTAATTTGTCTCCCTGTCCTTGCCCACGGCATTCAGAAGAAACAGCA
ATAGCAGCAACTTCCCCACACTTTTCTTTAAAGAAAGGGAAAAGAGCAGCACAAGCAATG
ATTTGACCCTCTCTCTCCACAACAATGAATGAATCCAATACTTTAAGCAGCTCTTCATTG
GTCCTTCTGACCAATGTACCAGATTCTTCTAAAGGATGTATAATTTGCTTTATCCCTGGA
ATGTCTGTCACCCTAGCCATCCGTGTTCCTTCATATAGATCACTAGCCACCATAGTCCCT
ACTCCATCTCTTTGAAACAGTTCCAGTAGTAAAACTCCACCAATAGTGCCATCTAATAGA
TGAACTCGCTGAATGCCTCCTCTGCAAACAAAAGCAGCAGCAGCTAATTCAGAAAGGTAA
CCATTTAAACGACTCAGCCTCTCTTGACCACCAATGGCAAAACCCTGTTCACCAGACCAT
AGTCCATTTCCATTGTCAAAACCAACACCGTTCTGAAATGTTGCAGCATACTTATCACTA
AAACCCTTCCCATTCTGCTGAAAGGGAACACTTCCATTAGAATCACTATGGACAAGGCAA
GTGAGATCATCTTCACCAACAGCCTGTACATAGTTAGTGGCTATCTCACTTTGCTCAGCT
CGTTTGCGAATCAACATGTCTGCGTCTTGAAGAGGTAAAAAACGAATAAGGCGTCCACAC
TCATCCAGGATTGGGCCATCAATAATGCAAATAAGCTTCTCCGCTCCAAGAGCTAAGGCA
CAGGCTGTAGCAACTTCATATGTGATTGCATTTCCGGAGCTGGAGTAGCCAAGATTGCTT
AAGATAACTATATAATCCTTATCCAGCCTCTCACGAATGCGAGCAACATCTATTTTCTTT
ACTTCACCTGTTGCTCCATAATCAATTCCTTCCAAAACACCTCTTCTCTTGGCTGCAAGA
AAATTACCACTAGCGACACTGACACCAACATCATGCCAACGACTATTGTCACCATGTCGA
CGGATATTGCATAAAGAGGGTCCAGGAGATAGCTTTGCCTCTATCATAATACGAATTCTC
CCAGCTGCATCCATTGCTGCCTGGAGGGAATTAGAGTCCGTAATTCTGTATCGACCTAAA
TACTTTGGCTCACTTCCTCTCTCATCCAAAAGCTTGTCAATTTGTACATGAGTCCC
>TeaL_211371
CAAAAAGCTTATTTAGACAGAGAGCAAAAAAAAAGCAGACTCAAAGGACTCTTCTTTTTC
CTCTCTCCAATTTCCAAGTAATTTTCCCACTCATTTTCCTCCTTTTTCCTCCTCAAAGCC
TCTCCATTACTTTCAGAAATGAAAGTTGTACTCAAGCGACTCTAAACCAAACACCAAAAT
CCAATGATTTCGAATTCTCTCACACACACAACAATGGAGAAATTAACCGTTTTCATAGTC
CTTTTCGCCTTCTTATTATTACACTTTGATCGATCACTCGCCGGTTTACTCGCCCAACCA
GTTCAACCTCTCAAACCGGGGGACTACTCTGCTCCGAACACAGTCCCAGCGTTTCCAGTC
CAGACCGAGACACCTACCTGCCAGCTCGACCTCTCGGCTGAGCTCTTCGGCGGCGTGAAC
GCCGCGTGTGGTCGGAACCTAGATCGGAAGAGCGTCGTGTAGGGAAAGAGTGTAGATCTC
GGTGGTCGCCGTATCATTAAAAAAAAAAGAGAT
>TeaL_211372
GCGACCTTCGGAATGGAAAAATTAGCTATTCCACTTTTAACAACAACAACTAGTTCTTCC
AAAACACTTTTCATATCACAAACAGTTGTCTCAATTTTTGAAATCCGAATATCATTGATA
TTTTTCATTTCCTCGCTTTGTACAAATGGTTGTATTTGCTCGTCAACAACAAAATTAACA
TCAACCTATTCACACGGGTAACCTCCTGAATTTTCTAAGGATGACCTCCTCATTCTGGTA
ACCTCCTGAATTTTGGAATAGTTTCAGTGTCGCCTTTATTTCTGCATCACCCCAATCAGC
CAAATAGGGACCGAGCGAGCACGAGCAACATCACAACCACTAGGAGCAACACGATCAAAG
TAAAACAACATTATAAGAAATAAGCATCCATTTGGTTGTGACTGACTTTTTGAATTGTAC
TTGCATAAACCACGAACAAAGAATTGAAGAGTGAACTTTGCCCAATTATAATCCTTCATG
CCATCCATATTCTGAACGAGGTGAATGAATGATTGTTTAACAACATCCTTTGTGGTTGGA
CATAAGAAGGCACCTAATATGTATAGGGAAAATATCCTTGTAAATTCCTCTCTAGCTCCC
TCTGTTTTGGTCAAATACTCTCTCAAAGCATTTAGTTTGATAGCTCCTTGGACAACTCCA
AGTTCTTCAAATAGCTTGGGAAATGCTTGTGAAGATTTTTTTAGTTCTATGGTTTTGCCT
TCGGCAAGAATGCTCAATAACTTGTGAACGTCTAGTTCAGTAAAGAGGAGTCGTCGCCCA
TGAACATTCAACGAACAAGTTTTGGGATCAAATTTCTGAACCAACTATCCGCAGAGGTCA
TGATCAAGCTTTATACATCTGAGATTCAAAAGGCCCCCTAACCCACTACTAGCAACTGCA
TCACGTTGTTCCATGCCCAATCTTTTTATTATTTTAACAATTGATCTCAAGGCAATTCAC
GTTTGGAAATGCCACTTTCTTGGTTTTATGGGAAGGGGACCTTCTAACTTGGCTTGCTTA
TCAACAGTCCACCTGTCCATCTCTTTGTACTCCTTGTCATTCTTCTATTGGGTTCTTCAT
TGATATCCTATGTCCTTCTTCATCGTGTCGGTAACTGTTATTTGTGCTTCTTGCATGCTT
TTGTTTTCATCTTCGTTGTAGAAGAAGAATGTTGGTGTAAATTGTTTGTGTATGCAAGGT
TTGTTGCTTCCTTCGCTCATTGTGTATTGTTATATATTATCTTGATTCCATCTTCCGAAT
AACGTTCTTTATTGCAGGTACATTCTTCTTGAAGATTTACCACTGCTTAGTTGTCAAGCT
TATTTCTATGGAAACAACATAGAGGCAAACATATTACCATAAACCACTAACAACAACATA
TTGAATAAGGAATTTAACCACACACACACACACACACACACAAACACAATTTTTGGAGTA
TGAATTGGTATTGTGAAGGGTTATAAAGGTCACCCTATTAGACTACATTGGTCCTATTAA
AATAATAAAAACAGTATCCCTCTCCTTATTTGAGAGAGATATATACTATGAATGCAATAA
AAGCAATGTACTGATTAGTTTTATTCAGTTGACGCAATAATACAAGCACACACTAGTTGC
AGCTGATGACTTGATGGGGACTGTTACTACCGTCTCATGTTTTCTTTAATTTCATGTGTT
GAAGAACATCTACTTCTTAATTCCATCATTTAATTTTTGCTTGATAATAATAACAATAAA
ATATGGGGGTTACAATAAAAAACAAAACCAAATAAGCTGGTAACTCCGAAGACGAACCAG
ACAACAACTGGAGAACATAAACTCAAGGAGGTTTTGTAAAACTACTTACATCTAAAACAT
CCAAGGGTTTTGCACAAGTTGAAACTCGTATCAGAAGATAAGTTTCTCAGAAAAAATAAA
AAGGAAAAAAGAAGGCCAAGTAATACTAGAAAATCATTTGGGAAGAAACGATCCTTAAAC
TTTTCACACAAATGTAATATGAGAAAGCATAGGACACTTGACCAAGCCAAAAGACAGAAA
ACAAAGAAGACAAACTAGATTACTAGGTCACAAAATCATAGAAGCATGCACATGCAACAA
CTAGGTCCAGCAATTTTCGCAAAACTAAATTTTACAACTTACAACTTAAATGCACATTCA
ATAACCAAAACATAATCCCAAGATAATGTTGGCAACAATTTTAATATCCTGGAGCTATTC
TTTGAGGAAACATTAATCAAACTGAAACCAAGAATTGGTCTTTAAAGTTCAAACCATTTT
AGTAAAACCTAGCACACTTAAGGAAGCACATGTCCAAATGACTTAATAACAGAAAATCCA
AGTACAAGCACACTGAGAGTTAAAATGTAGCACGTTATGTTCTGTGGCACCAAATTCCAA
AATTCTATTTGCTAAAAGCCAATTTGATCTCAAAAAAGGAAAAGAGAAGGATGAGGAGGA
AAAGGATTTAAATTTCTATTCTCCAATGTCAATTTTGAAATGAATCATCAAAGTGATCTT
TTCCATCCCTCTCCATTTTTTAAGGGAAAATTAGTGAAAATCCCATGGCATTAACTTGTT
CCCATGACTTCTTTGTTAATCTGTAAAGTCCCGTTTTACAAATTGTTTGGAAGCTTAAAT
AGGTCCCATTTTATAATTTTTTGAAAGTTGGAATCACTTTCTTTGTTTGTTAGGTATATC
AAATTCATGATGGTACAATTGGAAACCCAGAAAAAATAACAAAAAAAAAAAAAAGTTGTT
AAACCTTAGACTATTTACATCATCACATGACGACCAATGAGGGACGCACTGGATACCCTT
TTTGCCTCGCTAACTTCAGTGAGTTGATTATGGCGAGAGTGGCATTTTGGATCAATGCTC
ATTGGAAGGGGTGTTCTTATTCAGTCCAGGATCTGCAACTTCCAGCAAATCAGGTCAAAT
AATGTTTAAAGTACAGGTGGTGTTGTTGCTGCTTGATGTTGCTGCGACTAGATGCTGCTG
TCGTTTTCTATTTGTTCTAGTCGCTACTGCTGTTGTTCTTCTCTGTTTTGGGCCATTTTG
TTGCTGCTAGTTGATACCAAATATATGTAGCTTACGGGATTGTTGTGGGTAGTTTAGGGG
ATTGTTGTGGGTAGCTTAGGGGACTGCTGCGGCTGAGCTGTTTTGAGTCTCGGATGGGTA
TATGTAGCTTACTGAGGTCCTCTATTGCTCTCATTTTTTAACTCCAAATCATTCTCTTCC
AATTCAAGGATTGTACAGATTAATGACTATCATAAATAAAATTTTAAAAATAACTATTCT
AGCGACAATGAGGTCTTAATTTTTTGGTTTTGTTGCGCTATAAACTAGTCTCTCCCATCG
TATTTTAATTTTTTGTGGTTTCTTTATTTGTTAAGTTGAGAGTTTGTAGTAATATTGTGA
TAGATTTGACAATATGGGGTTAGACTATAATCGATGACTATAGTAGTAGAAATTAGGCTT
ACTTTGTTTCCTTTGTTTTCCCTTGTTTTTGTGTTGAGTTTTTTTTTTTTTTTTTTTTTT
CTCCATTTATCTCTGTTTTCCCTTTTTTTTTACTGCACAATCTGTAATTCTTTTTACTTA
TCAATGACAAAGAAATTTAAAACTCTAACCTACTTATTATTGAGAAAAGAAAGTGTGGGG
ACATAATGTAACATGCCTGGGGGGTACCCGCGTGCGTTAAACAGTTCGGACCCTCGAGAT
CTCTTTGATCTAGCCTCACTACTGCAATGTGAAACGTAGATGAGAGTCCAGATTTGGCA
>TeaL_211373
TTACCGTTGCTGGTGAATTTCTTTCAGAAATTCAAAAGCGTTTTGCTAAAAACGATAAGG
CTGAAATAAGCACGCTTTTAGCAAGCTTGATTTCAATAAAGTATAAATGCAAGGGTAATG
TTCGCGTGTACATCATGGAAATGTCTCATCTTGCTTCAAAACTTAAGGCACTAAAGCTCG
ACCTATCTGATGATTTGCTCGTGCATTTAGTTCTCATCTCTCTTCCTGCACAATTTAACC
AATTTAAGGTCAGTTATAACTGCCAGAAGGAGAAATGGACTCTCAATGAGCTCATTTCAT
TTTGTGTGCAAGAGGAAGAGAGATTGAAGCAAGAAAGGACAGAAAGTGCTCATCTGGCAA
GCACCTCCAAGCATAGGGGCAAAAGAAAGCATAAGGGAAAGGAAGTTGCTATTCCTTAGG
GTCTGGAACCAAAGAAACAGAAAGTGCAGGATGGTTGTTTCTTTTGTGGCAAGCCCAGAC
ACAGAAAGAAGGATTGTGCCAAATACGTCGCCTGGCGTGTAAAGAAAGGGTTGCCTGAAC
TACCGAAAGCCAACTGATGCTGAAAGATACATCTTTGTGGGTGATGGCAAGTCAATAGAA
GTGCAGGCAATAGCGCACTTTAGATTATTACTGAAAACTGGTTATTATTTGGATTTATTA
GACACTTTTGTTGTACCGTCCTTTAGACGGAATTTAATTTCTGTTTCTGTATTGGACAAA
TTGGGATATTGTTGTTCTTTTGGAAATATGAAGTTTAGTATGTCTATTAATTCAAATGTT
GTTGGTACTGGTTTACTTAATGCGTTTGATAATCTATATTTGCTCGAAACTGTTGCATCT
TATAATGAAACCTTGCACGTGGAATCACGAGGTACAAAGCGTAAATTAACTAAGGAAAAT
TCAGCCTCATTATGGCACAAACGCCTAGGTCACATCTCTAAATCTAG
>TeaL_211374
TGTATTATTATTATTACTACCAAAACGTTAATATTATCATAATTTTGTCTACCAAAACGT
ATGATTGGATCGAGACGACTACGAATTTAGCCAAACCATCCTCCATGCCAAAGTACTGAC
ATGAAAGTGAACCTCAGCCGCGTGCTGCAACTGCGGGAGTGGCGGCAACAGCAGAATTGG
AGGCAGAACCGCCGAGGAAGGAAAGGAATCCAGTAGCAGCAGGTTCTTGGTCATCGAGAA
ACAGATCCTCGGGAACCCTAAAAGCACCATGAGCGAAGATAATAGCGAATCCAACCATAA
GAGCAGAGATGAGTACAGATCCAACGCTGGTGAGGAAGATGACGATGACGCTAGACAAGA
CGAGGACGCCTAGGGTTTCTCTGTCGGAGAAGGAGCGGCCGAAGATGAGGAGAGGGGGAT
CGGAGGGGCGGAAGAGGTAGAGGAAGAGCCAGGCGGCGAGGAGAGAGAGGAGGAGGAGGA
GAGCGAAGGGGTTGGTGAGGAGAGAGAAGGCGAGGACGGAGGCAAGGCAGCAGAGGTAGT
TGACGCGGAAGTAGGAGTAGTTTTTGCGGATGCGGAAGCTGGCTTCGGAGATTGATTCGG
GCTTTGAGAGGGCGGAACGGTCGATTAGTTCCGACCAAGGGCGGCGCGTGGAGAGGCCGT
TGCGGACTATGTCAGAGATGTGGGAGATGAATGCTCGGAAGGCGGGGTTCGAGATTGGTG
GCTGGGATTGGACGGAGGTGGAGGTGGAGGTGGAGGTGGAGGTGGAGGTGGTGGTGGTGG
TTTGGGGGTTGGAGATTGACGATCGGAAGACCAC
>TeaL_211375
CCAACCCAACCCAATTGCCAAATGAGACCTGACTAGTCATTTGTTGGGTCGGCCCGTACC
TTAAAGCCTAATCTTTTTGGAAAGTCTTTGGTCGGTCTGTTATATTTTGGATCAATCCGC
AATGCTTGCATAAAAGGTAAGTCAATTATATTTGCAGAAAAGAAAATCACCACATATTTT
CTTGATTTTGTTAAATTGAAATAGACCTAAACCGTTGAATCATGTCTTAACTGGTGCGGT
TAAAGTCACAACAAGATCATTGAAATCCTTGCACTAAAAAATCCAGTTCCCTGCCACCAC
CTCCAAACCCTAACTCTAACCCTAGATCGCACACACCACCACCACCACCACCCCCAAACC
CTAACTTCACTCTTTTTTCTCAACTGTTCCAACCACCATCAAACCAATAGTATAGGTTTG
GATATCAACTATCAAACCCACTTGTTCGCGGCAATGACAAGGTTTTATATAGGTAAGTTT
CACGGCAAAAAGGGGTTGCAAAAGTGAGGGGTTGAAGTGAAGGGGTTTCACATCAGTGGG
GGGGTTCAACGAGGGAGGAAGAGAGCCACACAAGGGAGAAAAGAGAGAGATAGAGGGGGC
TGCAATGGGGCGGCATCGACAATGGAGGGTGGTAGTGGCAGATGGTTCAAGGATAACATT
TGGAATGAAGAAGATAAGATATTATGGTAGAGTTTTATTTTAGGACAAAAATTGTAATTA
AAAAAAAATTAACTACATTTGTACTGAGGGAAAAGGATTTGGAAATATAAGCGCTCAATA
AAATGAGGTAGCTCCCAAAAAATCACTTGTTTAGCTTAATAAGAGAGAAATTTTTAGCTC
AACAAGAGAGAAATAAACTCCCAAATCACCTGTTTAGCTCGGGATAAGCTCCTCCAGACC
GATAGTCTCAATTATCCTCTTGACTACTTTTAAGAGAGAGCCACATTACCATTCCATTTG
GTTGCTGAATCTACTTCAGCTGATGTTGCCAGAGAAACGAACCTTCTTTCCTCGATCTCA
ACAGGGAGTTGAAAGGCTCAAAATCTCTCCAGATACATTTGTATACCTATAATTCACATA
GCTTTTCTTCTAAACCTTCATCAAACCCGGGCGGCGGCAACAGCTGGAGCTGCCGCTGCG
GCGGCGGAGGAAGCGGCGCCGCCGAGGAACGAGAGGAAACCGCCGTTGGCTGGCTCTTGA
TCGTCAAGAAACAGGTCCTCGGGCACCTTAAACGCGCCGTGAGCGCAAACAATCGCCAAT
CCGACGAGGAGAGCAGAGATCAGAACCGATCCAACGCTGGTGAGGAAGACCACAACTACA
GTGGAGACGAGGAGGAGGCCGAGGATTTCGCGATCGGAAAAGGTGCGGCCAAAGAGGACG
AAGGGTTGATCGGAGGGGCGGAAGAGGTAGAGGAAGAGCCAGGAGGCGAGGAGGCAGAGG
AGGACGAGGAGAGAGAGATG
>TeaL_211376
GAAAAAAAAAAGAAAAAAATTTGCAACTTTCAACCTTAACAAGATAATAACGTTTTGCAA
CCATAGTACTATATATAGATATATAGACGACTGGATAAAATGCTAATGAAATATATACTT
TCCAATTGATTTCCAGGATGATGCACCACCACCTCCTTTTGCTTTCAATTCAGATTCAAG
TCTTTGAACTAAGATCTGCAATGCAATCCAGGAGGATCATTTTTTCTTCCCTATCAACAA
ATGCCCATTCCCTCTGTCATTAACAGCAAAAGGCTTAAGAATGTTCTTGCTGTTTTCCCA
TATCTGCGTGAGGTAACTCACCAGAACTTCTGATGCGCTTGTGACAATCCTTCTAGGGAC
CATGAACTGAATGACATTGCTCAGGCTGAATGACAATCCTTCTAGGGACCAAATATTTGA
ACCGTATGAACAGTATTGGCCACCACCCCCTACTGGAGATGATCATGACGATCCCGCATC
AACTGTTTAACAACCCACCCAACCCCGTGGCTGCCACTGATCATTGACTTAGATCCACGG
TGGCCAACGGATCCAGATTCAACCGTCCAGTCCGGTACCAGACCAGAGTGAATTCATACC
CATGCTTCATATTTGTCGAAATTTTATAATTACCCAGCTGAGCATACCAGCTGAGCATAC
AATCAAAAACATCCATTACATTACCTACTTATAATTACCCAAGCTCATGAATTCAACCCA
GCCTTTTTTTCTTTTTCTGTTTTTTTCCCTTCATATATATAAATAAACAGAATAACAGAG
AATCAGAGCTACATATGGCTGATTATCAAGTTCAATAATTAGAATCAAAGTTAAACAGAC
TATTTTCCGGCTGATAGGAAAGCATCCATCCCTAACATAAATTTTGAACTATCTCATTTT
CTTTTTCTTTTCTTTTCTTTCCCCCCCTGAAAATTCAACAGTTTGCATATTTGTGTGCTC
TTCATCACATTTAGCGTGGGGAGCTAAAAAGAGCTTTGCTGATAATACCCGTGGCCTCAA
TGTAGCGATCCACACACCTAGATATGCAACTACTCTCGCTCCCGCTAAGGCTACTTCCGG
GTTTGGTGATACACTTCTCAAAGCACTTACCCCTTACAGTCTCAAGGAACTCCTCAGCGT
AAGCCTGGGCAAGCTGAGTTTTGAGCTGGCTCATGAAGTCCTCGGTCGACATCTGCGACG
ATGATCCACTCGAGTCGAAGGTGCTGAAAATGAATCCATCTCTCTCTCTCTCTCTGCGTT
CTCTTTCTTCTGTGGTTCAGATCTCTAGGAACAATGGGAAAGAAGAGGAAACATAGTGAA
GCAGAGGTTGCTGTAACTGTAAAGAAGGATGAGAGTGCTGAAGAGAGGCCTAAAAGAACA
CTTTTGGGTTGGAAAGATAAAGATAAGATTGAAGAGAAAGTAACTGATTCTACAGTTTTT
AGAAATAAAGAGAAAGTTTTGGTCACTTGTTCTCGCCGCATTAATTACAGGTATCGACAT
TTGATGTTGAACGTCGTGTCACTTTTGCCCCACTGTAAGAAGGATAACAAGTTTGAATCT
AAAGCAAGTAAAGGTGCAACACTGAATGAGCTTGTTGAACTCAAAGGCTGTTCTTCTTGC
CTGTTTTTTGAGCGCAGAAAACATAAAGACCTTTATCTATGGATGGCAAAGTGTCCCAAT
GGTCCATCAGTGAAGTTCTTAGTAAATGCTGTGCACACCATGGAAGAATTGAAGCTTACT
GGAAATCATTTGAAAGGCTCACGCCCTCTTTTGACTTTCTCGACTAATTTTGATAAAGAC
CCCCACTGGAAACTTTTGAAAGAGATAATCATGCAGATATTTGGAACTCCAAAAGATCAC
AGGAAGTCTAAACCTTATCATGATCACATATTTGTTTTCTCAATTGTTGATGACCACATA
TGGTTTCGGAATTACCAGATATCTGTTCCTCATAGTGAAGCGGATAAAATGGACCGAGGG
GGCCTAGATAAAATGACCCTTGTTGAGGTTGGTCCAAGATTTTGTTTGAATCCTATCAAG
ATATTTGGAGGCAGCTTTGGAGGCCCAACACTGTATGAGAATCCATTTTATGTTGCACCC
AACCAGATTCGTGCATTAGAGAAGAGGCAGAAGGCTGGTAAATACGCAAAGAAAGTTAAA
GCCAAAACGAGGAGGAAGATGCATGAGCTATCAAATCCCCTGGAGCCTGATGAGTTTGCC
GATATGTGGAAGGAAAAGGAATGATGAAACCAGTCACCCATGTGAACCTTGTTATTGTGA
TCGATCGATATGATTGTCCTCTCTTTTGGGTTAAAAAAAAAAGAGGGGGGAAGGAATCTT
TTAAATCAGCTTGTATGCAACATGAGATGGAAATTTTTTTCTGAGTAAAATTTTGGCCTT
CAGTGTATCAGTATGTATTTTCATATTGGAATATGTTTCATCATATGAATTTTTGTTTCT
ATATGGTTCTAGTACTTTTGAAGTTGTTTGGTGAAGGATGAATTCTACTAGATCCATTTG
GCTTTGTCATCTGGAACATTAATTACTCTTTTATTTGTGTTAATTATTTTGAAATCCGAC
AATATTTTACTCTTAAAG
>TeaL_211377
CAAACAAATAAATTCTCCAATCGCAAGCATACAAAAAAAGCAGACAGAACTTTTAAACAA
AGTTGGCATCTCTTTTCATATCAAATCAAAACAAGACTTAAAAGAGTGTGAAAGCAACCG
AAGAGTTCTCCAGACAACTATATCAAAATCATCAACATTGAGATATTTATCCAATGCAAT
ACGTTTCTACCACTTGATCCACAAAAAATACACACAAGGTAAAAACAATTAACAGATGTT
AAATGCTTTGTCTATGTTACTGTATGTAACTCTCCATTCATATTCATTTAATCTGGACAA
TCCCTGCACTGATCAGTTTCTGAATCTTGCTCATCACTTGCGGGTTCTTCATATGCTCCT
GAGCAGACTTTGGATTTTCCTGGAAGTCGCTCAACACCTGTCTCATAACAGGATCTGTGA
GGATGTTCTGAATTTCTGGATCCTGCATCCCCTTTTCCTGTCTCTCCTTAAGTTCCTCAG
GGCTTAGATCCCCCCGGCGNNNNNNNNNNNNNNNNNNNNNNNNNNNNNNCCAGAGAATCA
TGAAAACCTGGACCGCACCTTTTCTACTATACCCCTTGGCAAAAGTTGGATCAAGCTCAA
TGCACTTCTCTGCATCCTTCAGTCCCTCAGGCATTGCCCCAAGTTTTGTGTAGCATGCAG
CCCTGTTACTATATGCCTTTGGGTCGTTGGGATTCCTCTTTAGGGCTTCCGTATAATGTT
TAATAGCCTCTGGATACTTTTGCTCTTTAAAATACTCATTACCTTTCTCACGCTCCTCAT
CAGCCAATTTTGGATCAAAATACTCTTGCTGCTCCAGTTCTTTCTTTGCTTTTTCAGCAT
CATTGAGCCTTTTCAATGTGTCTGGGTTGCGATGCTCTGTAAGAGCTTTCTGGAACATTT
CAATAGCAGGTTCATAGTCCTTTGAACACTTCGCCATTTTCACTATTGCAGTTCCTTTTC
TTGTCAAGGCCCTTGCAACCATCTTATAGTCCAACCTAAGCTCCCTTCCCCTTTCAACAG
CTTCATCACAATCCTTAATGCATTCATCATACTTGCCCATCTCCAAGTACACAGCTGCGC
GATTCGTGAGGAACGAAATATCTTCATCATCCAATTCAATCGCCTTCGTGTATCGCTCAA
TTGCCGTATCAAAATCCTTCTTCTTGTAAGCCGCATTACCAGCCTCCTTCTCCTTCTGCG
CCTGTGCCTTCCTCTCTCTACCTTCTTTCTCTCCCTCCTCCGGTACTTCCACAGGCTCCT
TCCCCTTCGGCGGCTCCGCCTCAGCTGGCCTCTTCCTCTCCTGCGCATTAGGAACATCTG
CATCTTCAGCCGAGTTCGGAGTCATAATCTTCACATTCAACAAAACACCAAAAGCTTGCA
TAACTCTCTGATCCTTCAAATACATATTCAAATTGCTAGGGTTTCTCTGAATGTCCTGCA
TCATTTTCACGAAATCAGGCTGTTGCAGATACACTCTCGTGCTCGGATCGGCGGTGAGCT
TCGCCCACATCTCAGGCCCAGTAAACGCATCCCCGAAGGGAGAAGCTGGTGGCCGCGGCG
CAGCGCGAGATCGGGCTGCGGACTCGGCGGCGGACTCGGCGTCTGCGAGGCCGTACTTGA
GGGCTTCGTTGTTGGGGTCGATTTCGAGGCCCTTCTTGTAGGCAGAGATGGCTTCGTTGT
AGTTGCGGAGTCCCAAGTGGGCAGCGCCGAGGCGAGAGTAGGCCTTGGACCAGTCAGGCT
TGAGATGGACGGTCTTTTCGGCGTCGGACAAGGCGTCGGAGTACTGGTGGAGGGAGGCGT
AGGCGGCAGATCGGTTGGAGTATAGGACGTGGTTGTCCGGAGCGAGATTGATCGCCACCG
TGAAGTGGCGGATCGCGTCGGCGTAGTTTCCGGCGGCGAAGGCCGCGTTGCCTTTGGCCT
TTGCTTCGTCTGCCATATCAGTCTCTCTTTCTCGCTCTAGAGTGTTGCTGACGAATTGTA
TGTAGAGAGAGAGAGTGTGGGGGGCTTATGTAGAGAATCGGAAATGGCGTGACGAGGGAC
TTGTAGGCTGGCGATTCTCTACATAAGCTTTCGGCCTG
>TeaL_211378
GGTTCTGAAAAAGAGTGAATAGCAGACAAAAATGTACAGTATGAAGGAGAAAAACATGTT
TTAGCAAAATCAAGTTTGACTACCTGTTTACGGATGCGAAGGGGATACTTACGGTTAGCA
AGATCAGAGTCGTTAGAAGCAGGAGGATTAGCAGCAGGGGCAGAGACAACTGGTGAAGGG
AGAGCCTTGTGACGAGAATAGACTAACATCGGAGGAGAAAGAGCAGGCAGGGGAGAAGGT
GGAGAGGATGGAACATACTCATGGGGGATAGTGAAGAGGGACTCAGCAGGAGAGGTAGTA
GGAGGAAAAGAAGGAACAAGCTTATGGGAAAAAGTAGAGATGTACTCATTAAGACGGACT
TCAAAAAGAAATGGATTAATGTGAACTAACTCATTTTCAGAAACCGGAGTAGTGAGAGGA
GGAAGCTGAAAGTAAGCTAGACGTTCCAGAAAGGCAACATGACGTGAGACGAAAAGGTGG
CAGTAAACAAGATCGTGCGATAGCCTTTCTGAGTAAGATTGTAACCCAAAAAGACACATA
GGACAGACCGGACACTAAGTTTTGTCCTATCTTTTCGGGGAAGAAGGACAAAACACGCAG
ACCCAAAAACACGAAGGAGAGAGTAATTGGGGAGTTGGGAAAACAGAGCCTCATAAGGAG
AACGAATGGAGAGAACGGGGGTAGGCATATGGTTGAGAAGAAAAGCAGCTGTAAGAACGG
CTTCCCTCTAAAAGAGAGCCGGAATAGAGGTAGAAAGGAGAGATCTAGAGATAATCATTT
TAGGCGGGTGTATCAGTACAGGAAGATTGGTGAATGGTACAAAAATTGGCCAAATACTCA
TTGTCAGGACCCAAACTTGCCCCTAGATGTTTAGGCCATGACCGACCAGTAATCCCATAT
TACCCTGCCTCAAAGCCAAAACGAACAACTAATAATAGTAAACCGGGCTTTGCGGAAGCA
ATAATAGAATATAACTACGTCCATCGAGCGGTGCATACATGCAAATTTCACAAGTATTTA
AAACTTAAAACTCACATATCCAATCTTATATACATACATAGGTACAACACATTGAGTTAA
ACTTCTTACACACATTATCCATTTGAAATAAGTCCCCAAAGAACAAAACAAAATAACATT
AAATAATAGGGTTGACACAGCTTGGCTCCACTCGAGTCCAAGTGCGGCCCTATCATGAAG
GCACTCTACAGCGGCTTCACAAAAGGTGGACTTCTGAGGTTGCTTTAGACTTGACGTTCC
ATTTGCTCACCTACATATATATAGGGGGAAGGGGTGAGCTAAAACTCAGTGAGTAATATC
AATATAAAGAGGTTAAATAAATGATGTCTAGCATAATATAAATCATATCTCATGAGTTTT
GAAACAAATCATAATTAAGTACCTGTCATATCAAAGTTCATAAATCATAACTCATATAGC
ACAAAACAAAGGGCCTGATGGCATATATCAAAAGGGCCTTGAAGGTCAACACAGGAATCA
CATAAATCTAATTGAAGGGACCATCTAGGTCAAGCAAAGGGACCACTCGGGTCAACATCA
GAGATCTCTATCGAATAATGAAGGGCCTTTGTATTATTTCTCCTAGGCAAGGGCCTCACT
GAAGGATGCCACAATTACATTTCGAATGAGACAATTATTCATTCAATCAAAATAGCATTT
TTGAAGTAGTTCAAATTACATTTGAACATATCTTTGCAAAGATATTACCCACAGTGGGCT
GGCAAAGGTGTTGGACCTCAAATAACCACCTACACAAAACACATAACAATGATACACATT
GAAGTGCACGTTCATAACAAATAGCATATCTTAATTCAACTCTCTTATGTGTATTTCTAG
CTTATTCCATGACTAAGGATGTCTAAATAATGCTTAAGAATGCCTAAAAGGGCATGA
>TeaL_211379
GAAAAAAAAAACCCCCTGGGGGGGTTTTTTTTTTTTTTTTTTTTTTTTTTTTTTTTTTTT
TTTTTTTTTTTTTTGGTGTAAAAGTGTGATCGGGGTTGATCCCCTGATATGAATAAAATG
ACAAGGTTGTGGAATGTTGTTGGTGTTATGTGTAAGAATAAAAATAAAAGAAAATAAAAC
AATGGATAAAGAAAATAGATAAAAAAATATGTGGATGGGGGAGAAGAAAAACAGCGGTGT
GAATGTGTTGTTTTTTTTTTTTTTTTTTTTTAATTACGAAAAATAAAATAACATAAAGAA
AAGGAAAGTGGGGATAATATGTTATAATAACATGGGAAGCTTGGTTGTGGTGTGATTATT
GGAGAGGGGAAGGAATTAAAAAAATGAAAAGAAATAGATAAAAGAAAAAGAAGAAGATTC
GGGGTGATCAACAAAGTGGATTTATTGGGGTACAACATGATGATGTTGGGTCCATGGAAT
GGAGAGAGAGATAGTGAATTAAAAAAGAAAAAAAATAAAAAAAATAATAATGTAATCATA
AAGTGCATGCGGGAATATTAAAGGTTATGATAGTGGATGTGAGAATATTAAAATAGGTTG
TGATAGTGCAAGTGTGTGTGTATGGGTGCCTGGTGTGTGTGTGTGATGATTAAAAAAATG
TTTGCATTAGAAATCCCGTGGGTGTGTGTGAGTGTGTTGGGATGTGGATCTGTGGCCTAA
CCAGAGACCAAAGAAAAGTCATAACCGAAGAAGGAACTTGAGAAAATGACAAAACTGAAC
CAAATAACCACCAAAAGCACGAAGGACAAGCAAGCACAAACAAAGCCATAAACCTAAAGC
AAACTTGTCAAACCCTAATCTTAATTCCTCCAGTTTCCATCTGAGGCACCCCCTCCCCTG
GAGTATCTGGATCCACCGCCGCCGCCGCCTCCGTATCCACGATCACGGCCACCTCCTCCG
CCGTATCCACCTCCTCCGCTTCCATATCCACCGGCACCGCCGCCACCGTATCCACCGCCA
CCGCCACCGTAACCGCCGGCTCCACCACCACCGTATCCACCCTCACGAC
>TeaL_211380
CCATGGTGTGACGGGCGGTGTGTACAAGGCCCGGGAACGTATTCACCGCGGCATGCTGAT
CCGCGATTACTAGCGATTCCGCCTTCATGCTCTCGAGTTGCAGAGAACAATCCGAACTGA
GACAACTTTTGGGGATTAGCTCGCCCTCGCAGGGTCGCTGCCCACTGTAGTTGCCATTGT
AGCACGTGTGTAGCCCAGCGCGTAAGGGCCATGAGGACTTGACGTCATCCCCACCTTCCT
CCGGCTTATCACCGGCGGTCCCCCTAGAGACGACACGAGCTGACGACAGCCATGCAGCAC
CTGTGTTCCAGTCCCCGAAGGGAAGAAAGGCATCTCTGCCAGTCGTCCGGACATGTCAAA
CGCTGGTAAGGTTCTGCGCGTTGCTTCGAATTAAACCACATGCTCCACCGCTTGTGCAGG
CCCCCGTCAATTCCTTTGAGTTTTAATCTTGCGGCCGTACTCCCCAGGCGGGATACTTAA
TGCGTTAG
>TeaL_211381
ATATTGTGCTACTTCATTAGAGTCCATGATTGATTTTTGCGCTTCCAAGTTTGGAAAAAA
TGTCCAGGCATTCTCTACCGAGTTAGAAAAATTGCAAGAGTGTCGTATTTCAGGATTCAA
AAAGATTGGAAAAGGTGGACGAGGAGGCCAAATGGTGTGTCATAAACAAAATTACCCCTA
TGCGGTCTTTTACTGTCACAATTTTCGCTCCACCGAGGCATATATGCTTTCATTGGAAGG
TGCAGATGGGACAAATGCAAAAGCTGTGGTGGTGTGTCATAAAAATACATCGGCATGGAA
TCCCAAGCACTTGGCCTTTCAAATTCTCAAGGTTAAGCCAGGAACTGTTCCAATTTGCCA
TGCTCTTCGTCAAGATAATATTGTCTGGCTTCGTAACTAAATCTCTAAAATATATATATC
GACAATGCTAGGTAGTTCAAATTTTTGTGGCTCAAATGGC
>TeaL_211382
GCCAAGTGCTTGGGATTCCATGCCGATGTATTTTTATGACACACCACTGCACCTTTTGCT
TTCGTCCCATCTGCACCTTCCAACGAAAGCATATATGTCTCGGTGGAGCGAATAATGTGG
CAATAAAAGACCGCATACGGGTAATTTAGCTTATGACACACTACTGGGCCATCTCGTCCT
CCTCTTCCAATCTTTTTGAATCCTGATATACGATACTCCTGCGATTTTTCTAACTCAGTA
GAGAATGCCTGGATATTTTTGCCAAACATGGAAGTGCAGAAATCGATCATGGACTCTAAT
GAAGTTGCACAATATTTCTGCTCTCCTTGAAAGCTAGACCTCTCACAGCATTTGATTGTT
TCCTTGATAATCTCGGCTTCAACTGAATTGGGTTTTATCAAACATCGGTTCAGAATTTCC
AGAAATTTGTTCGAGGAAAAAGGAATCATCTGAGCAACTTGTCTGGGTAAGAAAGTAACT
CCATCTGTTTTTGTTATCGTGGAGAGGTTTAATTTCATCTTTGTGCCTTGTTTGATGTCC
TTCTCCAAAAAAAAAGTTGAGCCGTAGTGTAATGGTTGTTCGTACACATTACCAGTATAG
CTAATATAATAGTACAGATCCCAAGGATACTGATGGTCCCTAGGCCCCCCAAGGTTCCAA
TGCTCAAGTCCTCGGCCAGGAACAACATTGCCTTCTAAGGGTAGAAGATTCTTGACAGTC
CTAGGCATGGGAGTGTTTTGCAAAACCATGTTCCAGTAAGCTTCGGGAGATACTACTGCA
TTCCCCTGCCACCAGTGTCAATGAAATAAATGTGAAGATGGGGAGGAAATTGAACTCCAT
TGAAGCTGAAAATCTTTGAAACAACTTTGATCCACTTTAAACATCTACCTCTGAGAAAAA
TAATGGAGCAGTCTTCAAGAGGAGAAAGAAAATACACTAGAATATAAAGGAAAAGTGACA
GATAAACGTTAGTTTGCAATTTACTTGAAAAAAAAG
>TeaL_211383
GTTTTGGGCACGCTTGATGCTGTGCTTGATGTTGGCGGCGTGTATGATCCGATCAGAGAT
CGTTACGATCATCACCAGAAAGGTTTTAAGGAGGTTTTTGGCCATGGATTCACCACCAAA
CTCAGTAGCGCTGGCCTTGTTTATAAGCATTTTGTTTAAGAGGCAGTTGATGCTATTGAC
AATGGCACCAATCAATATGACACAGATCAGCCTCCAAGATATGTGAATAATACAAACTTG
TCGTCAAGAGTAGGACGATTGAATCTGGACTGGGTGGATCTTGATCAATCACTTGAGAGA
GAGAATGAGGCTTTTCAACATGCATTGACTCTCACTGGGAGTGAGTTTCTCGAGAGTGTT
CATTTTCATGCAAAGTCATGGTTACCAGCTCGATCAATTGTTATGGAGTGTCTTGCAGCA
AG
>TeaL_211384
AAAAACTCCCAAATTAGCAGTCCTGAATCAAACTTTATTTAGCAGAGTAACCTCCAGCAG
TGTGGTGTTGGGATCAACCAAGAATTGATGATCTCCTAAAAATAACCTTATATATGCGCA
ACATCTGAAGTTATTCAATCAAAGCACAATAACATCACATCCCAAAACTTTTATACGCTT
TCATGATTCATGATTCATTTAAGATGTTGTCCATAAAAGGGGGAAAAAAGTGTTGCCTAA
AAAAAGTAATTCATCAATTAAATTTTACAAGAGAGAGATAATAAGTTAGCTTCTTAGATA
CCACTCTCAACTCAATGTTCAAATCCTTTCACCTTCACTTTAACCCCTGATCACCTGCTG
CTAACCGATTGCGCATACGCCACTGGTCACGCAGAAAATTATACTATAGTAGCTGTTGAA
CACAGTAAACCAAGCTACCAAATCGCAATCCTTGCTGTCTATCAGGCTCCTGCCCCGTTA
CTTAGCTGGAGTGTCATTTTTATGTTCATAGCAGCTAATTCTGCAGCCAAGTATCTAAAG
ACATAGGGCATTGCAACCGTCTCCATTCCCTTGCTTGTCTGGCAAGCAGTACAGAAAACC
TTTTTCGGGGCCCTACCAGGTGGGAGCCCGCCAATCTCACGCACTGCTCGCTTCTGTGGT
TGATGGATGAGTGATGTTGTGAGGATGCTTCCACAAAGGGAACACACATCGGCAATGTGA
TGATCAGAACATGTATGTAGCCTGTCATGCAATAAATATGCAGCCCCATGAGCAAGGAGA
GAATCTCGTTCCATTTCTCCAAAACGTATACCCCCGCCACGCTTCCTTCCTTTAATAGGC
TGTCTTGTAAGCTGGTCCACAGTTCCGGTGGACCGAACCTGAAATTTGTCTGAAACCATA
TGTCGAAGACGCTGATAATAAACAGGCCCAATAAAAATCTCGCAAGTTAATTCGGTCCCA
TAAACTCCGCTATACAATACTTCTAAACCATGGTAATTAAAACCACGTTCAGCTAACATG
GAACCAAGTTCTTTAACAAGTGAACTGGATTCAGATTCTGACTCTCCCCCAGCCTTCTTT
ACAGAGCTAGAAAACGGTGTCGCATCCACAAATTTTCCATGTAAGCAACCTCCCTTTGCA
GCAATAGATTCCAAAAGCATTGCAATTGTCATCCTTGAAGGAAATGCATGTGGATTGATA
ATAAGGTCAGGTCGCATTCCTGTAACTCCTGAAAATGGCATATCAATATCTGCCCACAAC
TGTGAGCAAACACCTTTTTGTCCATGCCTACTGCTAAATTTATCACCAATTATAGGATTT
CTGGACCGTCGAAGACGTATGTTGACCTTCTGCAGATTCCTTTTGCTCTTCGCATCAACA
GCAACATAATCAACAACAACAGGTTCCAAACCCTTTAATTTGGTAGTTTTTGTAGTACTT
GTTACCTCATTATAGACACTACAATATGGATCATTTGGGTTTATTTTCTGCCCAACGTAA
GGAAGTCCATCAGAATCAATCAAAGAATGCACTGACTTATCAAGATTGCTTCTTCTAAAT
ATTCTCTGAGAACGATCTGACCTGCCACCTCGTTGGGCCAAGTCAAAAGTTTCTGTATGG
TATATGTGTCCATGACACAACCCACGATCCACAGATGATTTATTCAAAACCATGGCATCC
TCCATATCATATCCTGAATATGCCAGAACAGCAACGATTGCATTTGTTCCTAATGGGAAT
TCATCTAAGCTGTACTTTTCATATGCTTTGGTGCGTACAATGGGAGTCTGAGGAGTCTGA
AGATGATAGAGCTTTTGATCTGCACGGCAGTGAATCGCTTGTGAAGAGAAACCCATTGTT
TGTTTTCCCATCTGACACTGGTACATGTTACGCGGACTCTGATTATGATCAGACCAAGGT
GTGAGATTAGCAACCACACTGAGAATTCCAGTAGGATGAATTTCTTCATGAGTAGCAGGT
AAACTATTCCCCCTTCCTCCATCACCACCATCTGCACACCTTATTTCCATATAAACCTGT
TCAAAGGGACCAATAAGTTCAATATCATTATTTTTCTCAGGAGGGACAGAAATATTTCTG
ACAGGCCGAATGAATCTAGACGGAGATGTGAACAAGTACAAACCAGGAAATGTTCCACCC
ATGCTCAGAGGAACATATCCCACCTCCAGATCAGCAGGAATCCCTGCGGTTTCTGAGAGC
TTTAATCTCCGTAGGTGATTGACAGCTTTTTCGACTATATCAGATGGAATGAAGCCAACA
ACACGACCATCTAAAAGAACAGAAAGCACTTCAGGAGGACCAGCTTGCACAAGCTTTGGC
AGTGAAGGTGCCATACCAACTCCAACCAAAATACTAAGAATAGACATTCGCATTTTGAAG
AAGTCTCTAACATTTCCTTGTGAATCATAGTACGATGTGATACGAGAACTACAAGTCATA
TGGTTCAGCAGCCCACACGGCTCCCCATCAGGTGTGTGAACAGGGCAGAGAAAACCCCAA
GATTCAGGTAACAACTTCCTCACACTTGTACTGCGAAGTCCCGCAAATGAAGCCCCTCGA
TGAACAGCTCGAAAATGTGAAATAAAACGGAGAAAATTAAGCCTCTCTGCCTGAACTGTC
ATGCCAGCTCTCTGCGGTAAATCTAAACCTGATAGTGTGGCAAGTCTTCCAGTTTTCAAC
ATATTCTCAATTGCTGAGCCAATCTGTTTAGGATGATTTTTATCCATGATCTTCTTCACA
CAGGCTAAGCTGGTGAAGTCAAAAGTTTTGCTCTCGTTATTAATTTCATCATCAAGAAGT
CGTTTTGCCTTCTCCAGCCAGTCCTGTAGCTTTTCCTTCAGGTAAATAATAATCAAATGA
CCGGGCAGTAACACTTCCTGATTTTGCAAGGAATCTGGGTTGTCCGGCTCAGAAGTGTGA
TCTATAAGTGAGAAAAGCTTCTGCAACAAAAATATGAGCAGGTTGAATTTGTCCTGATTG
TTTTCGAGGTGGACAAATATGTAGTCTCTTAGAACAGCATTTGCAACATCGAAGTAGCTT
TTATTTTCCATTCCATACATAACAGGTTGGAAATACTCTCCAAGATGCTGCAAACACTGA
ATGCGGGTAAAAAGAGACAAGTCTCGCACTTCATCAAGAATAATTTTCACTCTTTCACCC
ACAAGCTGCGTGCCAACACAGCCCTTTCCTCTCCCATGTTTCTCATTATAGAAGCATGTC
AAACTAACATAGATTTCATGATCAGTTGTATCAGCAAGGGCCTTAAGAACAACGCCCACA
GGAAGCAAATACTCCCTCCCTTGTATCCAGAATCCAAGTCTTGCACTTCCATTATTAAGA
TAATACAACTTAACTGATACTGCAGATTGATCTTCTCTAACACATCTTATGACAACAGCT
TTATCAGTATATCCTTCTCGTCGATCACGAAAGGAATTACGAACCATACTCATCGGATAG
TTCCGCTTTGGCAAAATTATAAGTCGAATGACGCTTTCAATTCCATTCAAAATAAAGTAC
CCACCCATTTCTGATGACTCTTCTTTGCGAGAAACTAGCTTTTGTGGATTGGCACCTCTC
AAGTGACAAAGATTTGACTTTAACATTATAGGAAACTGCCCAAAATTGAACTTTTCTCTA
ATAACAGCTCCATTACCATATTGAAAGCAAACATCCGCCAGGAATTTCCCCGAATATGTA
ATTTTAGCTTGTCTACATTCAAAAGGATACAAAGCTTCGTGCATTCTCTGGGAAATGCCT
TCCTTTTGAGGACGGAATAGTCGTGGCTTTTCAAACCAGATTCGCAGCTTCTTCTTGGTG
AAAGGGTCGAAGACTTCAACGGGACTGATGCTGACGAGCATGGTCTCCAATCCGTAGCTG
ACCATGTGATCGAATGACTCTATGTGGTGCTTTACCAGCTCTTTCAGAGGCTCGTAGTCC
GGAGGCGCAGACGAATAGCCCACCATTTTTATCGACACTTGTTCGTTTTCTCTTAGGTCT
CTCTGTTTGTGTGTCTCGGAGCTTTTGGTTGTGTGGTGTTTGTTCTTACAGAGGTTTATA
AACGAAAGGGTTTGTTGTGTGAGACTCGGTTTTTCGAAGGCCTTTTCGGCGATGAGGGTT
TAGG
>TeaL_211385
TACAATCTTCAATCGAGTCTGACCACTACACCTGCAACATTCAGTGTTTTGTGGAACGTG
TTTTGGGAGCAAGATGAGCACAAAGGTCGAGCCGGCATCTACAGTTGAACAGCACCGTGT
TCAGACCATTATAACAGCTAACACATCTGCAGCATCAGCAAGTAGCCCAAAGATATCTAT
GTTTGCTGCAAAATCAGGATTTGTAATACCTAAAAACAAATTATCAGGTTCATTAGTTCC
CATTTTCCGTGGTGGTAAAAAGCCTGGAGGCAGTGATGCGGTGAATGAAGAAAGTACTAA
ACAGGTGCAGAGGAAAACAAAATGGGGCCCTGATCTTACACAGGATGCCGCTGTTAGAAA
AGGAAGAGCGGTAGCTTATCAGACTCGAGTAGATCAAATTACAAAAAGGCTAAATTCAGG
AATTTTGGAGACGAGAGACAATCAAGACTCACCATTATCAGCCCCGATTCCAAATCATGA
ATCTTCAGTTCAGATCAAGAGTGAGAAGTCAGAATCGTTGGAACTAGAAAGGCGGGAGGC
TATTGGTGAAATACTGAAGTTGAATCCAAGCTACAAGGCCCCGAAAGATTATAAACCCTT
GTTGAAAGAGGCTAAAGTTTCTGTCCCTATCAAAGAATATTCAGGGTACAATTTTATTGG
TCTAATATTTGGCCCTGCAAGTGATACTCAAAAACGGTTGGAGAAGGAAACAGGAGCTAA
AGTCCGAGTTTATGGTACCAAAGCAGATACAGGAGAGAAGGGTGAAATTACACCATCAGA
TGGAAATGAAGCTCTTGTTGCTTATGCTGAGTTATACGTTCATATATCTGCTGACACATA
TGAGAAGGTTGATGCTGCAGTTTCCCTAATTGAACTGCTTGTCACCCCAGTTTCAGTAAA
CCCATCTGCTGTTTCCACAACATCAACTTCTGTTTCTGGCTACTGTGGAGGTGAATCAGA
AAGCGGCACAATCATTCATGGGATCTGTCCAAACTCCACAAGTTCAGTTTCAGCCACATC
CAGGTCCATGGTTCCCAGCAGGGCCACCTCAGAGTCCTATGCGTCTGCCTTCTGGATTCA
TTTTCCCTCCAAATCCTTCAGCACCAATGCTCAACAATCTTTTCCAAGCATCATCATCTT
CTTTTAATCCCTCACATATGCCTTCACTATTTGGTCCTCGACCAGTTCTCCCTGCTGGTC
TTGGCTCTGTTCCACAAAATCCTTCTGTTGTTCCCTCCCGAGCACAGCCACCAGTTTTGC
AGCGCCCTTTCATGCCTCAGGCACCTTTTGGTCATGCTGGCTCACCAAGAAATCCTCCGA
TGGCAGCTTCACAACCATCACCTGCTCAACCCAGTATTTCAGCTCCACCACCACCTCCAC
ATACTGGCAATCAACCTCCCTCAATTGTAAGGTCATTAGGGCCTTCATCGTCTCAACCTG
TGTCCACCAGACCTTCGTCAGGATCACTCCCTGACAGGATGTTGCCCCCTGCTGGGAGTT
CTACTCAGTGGTCTCAAGCACTGTCTGCCACTCCTCCATCTCTTCGTCCAGGCAGCATGT
CACAGATGGCACCCCCAGTGGTTCCTCAGGGTCCTCATCCTGTAACCCCACAACCCATCA
TTGCATCTGGACCGCCACTATATAATATTACAACAGTGAATATGGTTTCACCTGTAGCCT
TTCCCCCCAGGCGGCCATCTGGTCCTGAGCCTTACATTACATCTGGAAACCGTCCTCCTG
TCTTCACTTCTGGCCCACAGCCGCCTCAAGCATGGCTTCCCCCAGCATCATCATCTTTTG
TTCCAAACCAATTGTCAGCACCTATGTCTGCCCCTAGACCGATCCAATCTCCATCACCAG
TTGCGTCTATGCAACTGATAATAGCACAGGGGGGTCCTGTGACGCCTAATCCAATTCCAA
ATCCTTTATTGGGGGGATCGATGCCAATTGCTCTGCAAGTGGCATCCACATCCACATCAA
CACCACCACCACCTCCACAAGCAGGAATTCCAAGTTCTGCTTTGGGAAGTGCACCAACTT
TTACTCCTATAAAACCCCCTTCTCTAACAGCTCCAAAACCACAACATCCAAACTCGAGTG
ATTTCACTTTTCAGCCTCACCGGCCCCAGAATCTAATCACTCAAGCGGTTCCAAGGCCTG
GCATTCAACCTACAATTCAGAATATGCGACCCCCAAATCCAACAGCACAACTACCTATGG
CACCTCAAACACCATCTTTCCGGCCTGCCATTCAAACTTCATCTCCACCTGTCATGCAAG
GCATCCCAAGACCACCGCTTAACAACCAGATGAATCAAACTCACAGCCAAGTATCTTCCT
TTGCTGGAAATCCAACTATCACTACAGCTCCACCTAGACACCCATCATTCCCAAATCCAA
ATCCTGTTGCGCCTAGTTCTCTTGTCCCACAAATGGGACACAGGAAATTAAATCCATCTC
CCCATGTGGGAAATATGGGTGGTGGTCCAGGTCCTTTCCCTCGTAGGCCAGGAAATC
>TeaL_211386
AAATCAAACATGTGAATGAATATTTTGATAAAATAATCATTCCATTCTACTTTGTTCTAA
TGAACCAAATACTACCTCAAAAGGGAAAGAGATCATCAGGTCATACATTTAACAATCACA
ATGCATCTTGCTACTGCCAAATATCATATAAAACTCATGACAGTCAGATACACAGTGAAT
CTTACATCCCTCAATCCATATATACCAAAATCCAGTGCGAATTGCAAACAGCTTTTATTT
AACATGCGATGGATTAAATTTAAAAGCACACAATGGTTGTTGTTCTTGCAAATGGATATG
ATTTGAGGAAATGGAAAAATTACCTATCCAGACCATCCTCTCTGGGAACCCCCAGAAGAA
TGCCCATTCAACCTGTCGAGTACGATATTGAAATCAACAGGCTGACCACTCTCCTCCAGC
CTCTGAATCACGCTTGCAATGTGATCGGCCCTGTAACCCATGCTCACCAATTTATCAATC
AGCTCATTGTAGGGATGATTGCACATGAATTGAGGTGGACGAAAAAGATTAGCACTAGCA
TTTGGTGGTGGACCCTGAAGAGGAACACTTGTTGGAGGATAACCGCCTTGTGGAAAGTGA
GGTTGTTGGGGGTGGTGGTGTATGACGTTTCTGTCCACCTTCACTTTCATACATCATATA
ACCAGAATTCAGGTGGGGCCCAGAAGTTGTGTATCCATCATTTGGCTGTACTCTAAAACT
GCTCTTGAGGTGCTGAGGTGGAGGCTGCTGTTGAACTGTTCTACCAGGCCCACCATATCT
GTAAGGCATTTGTTCTGCACGGCTTGCACCCGGTTGAGGAATTCCTGAATAGGGCACCTG
TTGCATTGGCATGCTGTTTGGGAGTGTTTCTGGCAGGGTGGGGTTTGTAGGTTAACTTGG
CAGATAAGGAGTGTAAACTGTTGTTGACGGGGGCGGCATAATCTGGGGTTGCATAGATGA
CTGACTGTGGTGGTGTCACCTGCTGCCCCCACTGCTGCTGATATTGAGGTAATGTGCTGG
CTGCGGTGATACCCTACAGATGTCTTGCATTTGGGGAGTTCGATATTGAGAATCACGTGG
CAGATATTGACCCTGAGATGGCTGGGTGGGGGCTGGTGCTGGTGCTGGTGCTGGTGCTGG
TGCTGGTGCTGGTGGAATTAGCATCTGGTCTGGAGGTAAATAATATGCCAGCTATTGGGT
CGCATTTTGGGGTGGAGGGGTCCCACAGGTTGAGGTTGCTGTTGCTGTTGCTCAACAGGT
CTGGTAGGGAGTGAAGGCTGTGGGGCAACTGAATGAGGCAGGGCAAGAGCTAATTGCTGG
CCATGCATGTCTGATGTGTTCTTGGTCTTTTTGGGATCGGAAGCTGGTGGTGCAGTTCTC
TCCTCATTCTGATGGGAGTGGCTAGTGGAAGAGGATTCTTTTTGTGCAAGGTGAAGGTTG
GCAAGTTCTTTCTGTGTTTCAGCAACAAGTTCTTGCTTGTCTCTTAGGATCTGTACAGAC
CTGTGGACCTCTTGGAGATGCTTCTCGAGAGATTTTAAGCTTTGAATCTGCTTCCCCATG
ATCACGAACTAAATCAAAACGTATTTCTCCGATGGATTTATCAAGATTATAGCAA
>TeaL_211387
ACAACGAGGAGACCGTGATGTGGATTCAATCCGTGTTAAGATTTCCAATGGAAAGGAAGA
GAAAGGTTTGAACGTCCACCCGGATCTGAGTGTACATTACCTAGACCGTTTGTTTGTACC
AGAATCTTGTAGAGAGGAAGTACTTCGGGAGTTCCATCACTCACGCCTTGCGGTACACCC
GGGAGGCACTAAAATGTATCATGATCTTAGTCGTCAGTTTTGGTGGAGGGGTATGAAACG
GGATGTCGCTTTATTTGTATCGAAGTGCCTTACTTGTCAACAAGTGAAGGCCGAACACCA
AAGACCAGCGGGTTTGTTACAACCCTTACCGATAGCCGAGTGGAAATGGGAGCGTGTTAC
CATGGATTTTGTAGTTGGGCTTCCTAGAACACAACGAGGCAATGACGCCGTTTGGGTGAT
TGTTGATAGGTTGACTAAGTCTACCCATTTCATTCCGATGTGCACCAGCGACTCAGTTGA
ACGCTGGCAAAGTTGTACATTAGAGAGATAGTTCGACTTTATGGAGTCCCAGTGACTATT
GTATCTGATAGGGATCCTCGTTTTACTGCCCGGTTATGACAAAGCCTTCAGGAGGCGTTG
GGAACTAAGTTGACTCTTAGCACCGCTTATCATCCTCAAACCGATGGACAATCGGAACGT
ACCATTCAGATTTTGGAGGACATGCTTAGAGCTTGTGTCCTTGATTTTAAGGGGCCTTGG
GAAAGGCACTTACCATTGATTGAGTTTGCTTACAACAATAGTTTCCAATCTAGTATTGGT
ATGGCACCATTTGAGGCCTTGTATGGCCGACCGTGTAGATCTCCTGTTTGTTGGGCCGAG
GTGGGTGATGCACCTTTGTTGGGTCCGGAGTTGGTGGG
>TeaL_211388
GTACTTCGGGAGTTCCATCACTCACGCATTGATCCGGGGAGGCACCAAAGTGTATCATGA
TCTTAGTCGTCAGTTTTGGTGGAGGGGCATGAAGCGGGATGTCGCTTTATTTGTATCAAA
TTGTCTTACTTGTCAACAAGTGAAGGCCGAACACTAGAGACCAGAGGGTTTGCTACAACG
CTTACCGATAACTAAGTGAAAATGGGAGCACGTCACCATGGATTTCGTAGTTGGGCTTCC
TAGAACACAGCGAGGCAAGGATGCCGTTTGGGCGATTGTTGATAGGTTGACTAAGTCTAC
GCATTTCATTCCGATGCGTACCGGCGACTCAATTGAGTACTTGGCAAAGTTGTACATTAG
AGAGATAGTTCGACTTCATGGAGTTCCCGTAACCATTGTATCGGACAAAGATTCTCGTTT
TACCTCCCGGTTGTGGCAAAGCCTTCAAGAGGTGTTGGGAACTAAGTTGACTTTTAGCAC
CGCTTACCACCCTCAAACCGATGGACAGACGGAGCATGCTATTCACATTTTGGAGGACAT
GCTTAGAGCTTGCGTCCTGGATTTCAAGGAGTCTTGGGAGAGGCACTTACCGTTGATTGA
GTTTGCCTATAACAATAGTTACCAAGCTAGCATCGAGACGGCACCGTTTGAGGCATTGTA
TGGCCGACCTTGTAGATCA
>TeaL_211389
CAACAAGTGCAAGCACACATTCCAGAACAACAAAAAAGCACCCAGCTTCCTGCAAAGCCA
GGGCAAACTCAACAACCCAAATTGACATGGACATCATCATCCACTTTAACATAGAAATCA
GCATCCCATTTTGCAACAGCAGTGGAGAAGAAAATTTTGGTTTTTGCAGACAATTCATGA
TACCCTTCAACGTGCTCCAGCCTGAGGAAGTCCTTATGCTGAGAATCTTCTGAATCAATA
GCTCGATCTAGTATGCTGTTAGATGTTGCACTATGGCCGATCATGAACCGGATGATAATT
CCCTTCTCTTGTTCCAATTGAAGAAGTCTCTCTCCTTGAGGCATCCAAGTTTGTCTAACC
GAATCACGCCTCTTCCTACTACTAAAAGCAGTATTAATTCCAATAAC
>TeaL_211390
TTAGATGACATTTAAATAAAGTTTTAACCCGGTTTGGATGGTGCTTTGACAGATGGGACA
TAACTGAAGATCTTCCTCACAATCGCTGCAAGTCTGATATCCGCAACCAAATGCCATATT
CTTTGGATTAATGAAGCAGATTTGAGCAAACATGGTCATCTGACGTAGAACTTGCAGGCN
NNNNNNNNNNNNNNNNNNNNNNNNNNNNNNNNNNNNNNNNNNNNNNNNNNNNNNNNNNNN
NNNCAGCCCACTAGGACGACCCAATTTTTGACGCTTTAATGTTGCTTTATATTGTGATGG
TATTCCCCTCAAGGCTGCTCGAGCAAACGCTGCTTCTTTCCTAGATATGTCCATATCCTT
CGACATAATTTCTGTAAAATTCACAAACTGGAAATTCTTATAGTTCCTAACAGAAGGGTG
CCCAAGAACGTTCTTCATCGTGTCCCATGGTCCATCTCCAACTCCAACTACAATTATTGT
CAATGGATATTCTCTTGCATTCACAATAGCGTTAATAGTTTCCTCTTCCAGGGGGCTTGG
ATCCCAACTACCCTTAGCTCCTGTCACCGCAGTCACTTTGCTCAACAATAGTGATGGCCA
TTTCAATGATGGGAGCAAATGATGTTGGTCCGGAAAGCTTTAGGTGAGGGACTAATTCTT
TATATCGTTTCAGCACTTCCTCAAATCCATTGCAAATTCTTTTATCTGGATAGAAACTAA
AGATGTCTCGGTCAAGCGTTGAAGCATCTCCAAATCCAAAACAAGGAATTAAGTTATTGT
CATGAAAGCCAGATAATGTTCTTCCAATAACTGATATTGCTTGTTCATAAGGGTTCTGTT
CATCACCACTATGATGCAAGCTCCTCCCATGAAATGACGTTGCACCTGTCCACTTATTGC
TCCTGGTAAAATCAATGCCAAGAATAAGATTTGAAGTTTCTAGGCCATCAAGTGCTAAGG
CTGTCGTAACCTCGTCTATGTTCTCAAACTTCCTTTCTGGCTCTGGAGGTTGACCACCAT
AGCTTTGAGTTGGACGTGGTGGGGTCACATAGATTACCCTTTTAGAACTCATGCAACCCA
TGGCCTATATAATTCACAAAGGTT
>TeaL_211391
CCCAAACACCACCTTTGACACACACGCAGAGAGTCCGAGTTTTCGTTTATATGCGTGTAT
ATAGGCCACACAAAATTCTTGAAACTTCCAGCGCGAAACTCGCAAGTTGAAGGTCTGTTG
GCTTCAATCTCAGCCACTCTCTACGGGACAAAAGGAAGAACCTACCCCCAAGTTTGAGCG
ATTCTCTTCATCTTTCTTTAAAATTCTTGTTGAGTCCCCATATTAATTTCGTTCGACCTC
TGGCCGAGAGAGAGAGGTCGCAACCGAATGCCAGAGATCGAGCATGTCCCTATGACCTCA
TCCTCATCATCATCAGTAACGAAAATGGACAACGCTTTATTCGGCAAGTATGAGCTCGGC
AAGCTCCTCGGCTGCGGCGCTTTCGCCAAGGTCTACCACGCCCGCAACATCTCCACCGGC
CAAAGCGTCGCCGTCAAGGTCATCAACAAGAACAAGATCGCCGGCACCAATTTAATGTCT
AACATCAAGCGCGAGATCACTATCATGCGCCGCTTGCGCCACCCCAACATCGTCAAGCTC
TTCGAGGTTTTGGCCAGCAAGACCAAGATCTACTTCGTCATGGAGTTCGTCAAGGGCGGC
GAGCTCTTCGCCAAGGTTGCCAAAGGTCGGTTCAACGAAGATCTTTGCCGTAAGTATTTC
CAGCAATTGATCTCCGCCGTCGGTTATTGCCACTCTCGCGGCGTCTTTCACCGTGATCTG
AAGCCGGAGAATCTCCTCGTCGATGACAACGGTGATTTGAAGGTGTCGGATTTCGGGCTC
AGCGCCGTCACGGATCAGATCCACAACGACGGTTTGTTACACACGCTTTGCGGCACGCCT
GCTTACGTGGCTCCCGAGATTCTCGCGAAGAAAGGTTACGATGGTGCCAAGGTGGATGTG
TGGTCATGCGGAGTCATCCTCTTCGTCTTATCCGCCGGTTATCTACCGTTTAACGATCCC
AATCTCATGATGATGTACAAGAAGATCTACAAGGGAGAGTTTCGGTGCCCTAAGTGGATG
TCGTCTGATCTCAAACGGTTCCTTTCTCGGCTTCTAGACACGAATCCAGAGAAAAGAATT
ACCGTTGATGAGATCACACGACACCCTTGGTTCAAAAAAGATTATAAGGCCATTAACTTT
TACGAAGAACAGTTTGACATCAAGCACGACAAAGAAGAGAGAGCCGGTTCCTCCCTAAAC
GCGTTCGATATAATATCATTCTCGTCCGGTTTGGACCTTTCTGGATTGTTCGATGAATCT
GCCGAGAACGGAGAGCGATTTGTATCGGCCGAGTCGCCGGAGAAAATCATCGAGAAAGTT
GAGGAGGTCGTGAAGGTAGACAACGTTGTGAGGTTGAAAAAGAAGAAGGAATGGGGAGTG
GAATTGGAAGGGCTGAATGGTAATTTCATGATTGGGTTGGAAGTTTTCCCCTTGACAGAC
AATTTGGTAGTTGTGGAGGTTAGGCCGACAGGTAGCAGTGGCTGCATGTACAACCAAGTC
TGGAAAAATAAAATTAGGCCGGAGCTAATTTCCCTTCAGCAAGAGCAGCAGGTCGCCGGT
AACTAACCTTTCTGGCGAGCACGGCCTGATTATCAGAGGTGCCGTAAATACAGAATTGAT
ATACGGAATGATTTATGATTATTATTTGTTGAAACAATGTGTATTAATTGTTGTGTTTTG
CAATTGTTGTTGCGGCTGTACATTTTGCTTTGTCAAAATTTTACAGGCGTTTTTGTTGTT
CTGTACATAAAGACAACAAATGAAGAAAAAGAATAGGTATATTATTCATGTGGGTTGTCC
CTGCTTATGTTGTTGTATTGTTTTGTCATATGTTTGGGATTATGCAAAGTGGGTTCGATT
TAATTTGTGTTTGGTGTGTTTTGTTTTTATATTTGGAGTTTTATTTGTGTTGTAATCAAC
CAAGAAGCATGTGTGTGCTGTTGGTTAAGTGATTGAAGGGATGTTTAATCACCTTCTTAA
ATATGATGATTAGCAGAATCCTTTTTTTTTATTTAAATTTTACTCCTTATTTTTTTCAAA
AAAATAATACTTATTCTTATTCTTACTTTAAAAAAGGGCAAGTGTCCTATGTTTCTTTGG
TGT
>TeaL_211392
TATAAATCACATTCTTATTCATCCTCTTTTATATATCTCTCTCTCTCTCTCTCTATATAT
ATATATATAGCAACTAAATAAATCTTAGTCACACACGCAGCTCCCCTAGAAATGGCAGTG
TATTGGTTCATATGTGCCATTCTTTATCTTTTGGGCGGTGCCGGTGCAGAGGATCCTTAC
AGGTTCTTCACTTGGAATGTTACCTATGGTGATATTTATCCCCTCGGTGTCCGTCAACAG
GGTATTTTGATAAATGGTCAATTTCCTGGTCCTGATATATACTCTGTTACCAATGAGAAT
CTCATTATTAATGTATTCAATAGCTTGCCGGAGCCATTTCTCATCTCCTGGAATGGAATA
CAACAGAGGAGAAACTCATACCAAGATGGAGTATATGGAACAAACTGCCCAATTCCTCCA
GGGAAGAACTTCACTTACACATTGCAAGTGAAAGATCAAATTGGAAGCTTCTTCTATTTC
CCTTCTCTCTCCTTCCACAAGGCCGCCGGCAGCTTCGGCGGCATTCGGATTCTCAGCCGG
CCACTCATCCCAGTCCCATTCCCTGATCCTGCCGGAGACTTCACTCTCCTTATTGGAGAT
TGGCACAAAACTAATCACAAGACATTGAGTGCCATTTTGGACCGTGGACATAAGCTTCCT
TTCCCTAATGCCATTCTGATCAATGGTCGAGGACCTAATGCTGCATCTTTCACAGTTGAA
CCAGGAAAAACTTACAGGCTGAGAATATCCAATGTGGGACTACAAAACACTCTTAATTTT
CGGATTCAAGGGCATGACATGAAATTGGTTGAAGTTGAAGGGACTCACACTGTACAAACA
ACCTTTTCGTCCCTCGACATCCATGTCGGCCAGTCCTACTCTGTGTTAGTTACAGCAGAT
AAAGCACCTCAGGACTACTACATTGCAGTTTCCACCCGTTTCACCACCCAAGTCCTCTCT
ACCACTGCTGTGCTTCACTATAGCAACTCTAAAAAGCCTGTGTCTGGCAGCCCACCTGCC
GCGCCCACCACAGTGGATTGGTCACTGAACCAGGCTCGTTCCATCAGGACTAACCTCACT
GCAAGTGGTCCAAGGCCTAACCCACAGGGCTCATATCACTATGGCACCATCAACATCACC
AGAACCATCAAGCTAGCCAACTCTGCAGCTCAAGTCAACGGCAAGCAGAGATATGGAGTT
AACAGTGTGTCCTTCGTCCCTGCCGATACACCTCTCAAGCTCGCTGATCATTTCAATATT
GCAGGAGTTTACCGCATAAATAGCATCCCTGACCACCCAACCGGTGCAAAAATGCACCTC
GACACATCGGTAATGCAAGCTGATTACAGAGCATTTGTTGAGGTTGTGTTTGAGAACCAC
GAGAACATTGTCCAGAGCTGGCACCTTGATGGTTATTCTTTCTTTGTGGTCGGGATGGAT
GGAGGTCAATGGGATCCTAGTAAACGGAACCAATACAATTTGATTGATGCAGTTTCTCGT
AGCACCACGCAGGTATATCCCAAGTCATGGACCGCTGTGTACATAGCTCTTGACAATGTG
GGCATGTGGAACCTGAGAAGCGAGTTCTGGGCTCGACAGTATTTGGGGCAACAATTTTAT
CTACGCGTTTATACCACGTCTCAGTCGATCAGAGATGAATACCCCATTCCAAAGAATGCC
CTTCTCTGTGGTAGAGCAGCTCACCGGTAGAGCTATTTAATGGGTGGTGCTGAAGAAGAA
GATGATGAGGCCCAACCTCTACAATTTAGGATTAACCCAATTCAGTGTCCTATTTATGGT
CATATTTATACCAAAGAATGAATGTGTTCAATTTTATTTTTACATTTATTGTACTGACAG
TGAATAAAATCACATGTCACTTACATAAACATATCTAATTGTTCCTTTTCTCAATTATGC
AGCCATAAAAAATGTTTACATTTATCTCTTAATTTAAAGTTCTGTTCATCAGCG
>TeaL_211393
TTTTTTTTAATGATACGGCGACCACCGAGATCTACACTCTTTCCCTACACGACGCTCTTC
CGATCTGCGGAGGTCAGCCTTGGCCTGGCTCACCTCCTCCACCTCGTCCCACGCTACCTT
GCACTCATCCGATCTCTCATCTCCCTCGCACACCTCTTTCGCCTCCTCCACTTTCTTTGC
TATCATCTCCGCCAGCTTCTTCTCTCTCATCTGCGTCCCTTTGTACTTCGCCACCCCTCC
ACCACCGCTTCCACTTCCACTTCCCCCAATTGCTTTCACCGCCTTCCCCTTCATCCTATT
GTTGTTGTTGTTGTTGTTGTTTTTGCTTCCCGTACGGATCGAACAAAAACCATCACCAGA
TCGAAGATCCCCAAGAAGAAGAAAAAGAGGAGGAGGATATTGGGTTTGGATCATCGTCAA
ATTGATCGAAGCCACCCGTGTTACTGTCGAAGAACCACTCAAAGCTGCTGTAATAAAAGA
TGCCATAGATCGTTTTCCAAAATTTCCAAACCCCCCACCCCAATCAATCCCCCCCTGCTC
TCTCTTTCTCCTCGTTTTTCCCGTTCCCCCTGAAAATAATTATAATAAAAAAA
>TeaL_211394
CAATTGTTCAACAGCTCCAGAACGAAATGTATCACATGCAGCCATCATGACATTGACCTT
ATGCTGCAGAAGCCAGTAAGCAACCTTAGCAAGATTGGTAGATTTTCCAACTCCATTAAC
TCCAACAAAAACCACGACATATGGTTTTCTTTGCNNNNNNNNNNNNNNNNNNNNNNNNNN
NNNNNNNNNNNNNNNNNNNNNNNNNNNNNNNNNNNNNNNNNNNNNNNNNNNNNCACAGAT
TCACAAAGTTTTCCAGCTATCTCCTCAGCCACATTCTTGGTCATAAGCTTGTCCTTGAGA
GCTTTCAAAGCTGGTTCTAGGTCTGCCTTCTCCAAATTAGCTTTCCCAGCAATACTCTGG
AACATGGAAGAAAACCACCCTTTCTTTTTTGTATCAGTCTTACTATCATTCCCTTCCTCC
TCCTCTTCCTCACTTTCGCTGTCACTACTAACAATCTCATCTTTGTCCATCATGCTCTCA
CCTACATCTGCTGCCACAACTGCTATATTCTCATCCCCATTCTCACTCACCGGATCTGTA
AAATCCAATTTTGACTCTGGAGGTTTTTCATCCCAAACTCTATTCTTTTTTGTTATCTTT
TTTTTTGGTTCTTCTTTGGAAATCTTGTTAACAACAGTATCAGTTTTCTTCCCACCTTTG
GCTCTTAGCTTCTGTAGCTTATTTACATCGAAAGCCCCATTGTTGGAACCCCCATTCGCT
TTGCCATTAGCAACATATGTTGTGGGCAACTCATCAGCTGCAACATGCGACCTTTTAAAT
TTTCACCATCCCCACCATCAGATTCACCACTGCTCTTTTTTTTATTGTCTCCTTGAAACC
CAGACTTCTGAACCTGCCCCTGCTTCTTACCGATGTTATTGTTTGTAGGCTGACTCACTA
GCTTCGATTTCTTCATTTCTTCGGCCCGAGCCTCAGCCTCCTTCCTAAGCTGCCGAAATA
CATCATCAAAATCATTATAAACTGTTCGCTTTGGATCATAAATTGCCGAGA
>TeaL_211395
GGACCAACAAGTGGGCAGGTGCAACGTCATTTCATGGGAGAAGCTTGCATCATATTGGTG
ATGAACAGAACCCTTATGAACAAGCAATATCAATTATTGGAAGAACATTATCCGGCTTTC
TTGACAATAACTTGATTCCTTGTTTTGGGTTTGGAGATGCTTCAACGCTTGACAGAGACG
TCTTTAGTTTCTATCCAGAAAAAAGAATTTGCAATGGATTTGAGGAAGTGCTGACGCGAT
ATAAAGAATTAGTCCCTCAGCTGCGACTTGCCGGGCCAACATCATTTGCTCCCATCATTG
AAATGGCCATCACTATTGTTGAGCGAAGTCACCGCCAATACTATGTTTTATTAATAATAG
CAGATGGACCGGTAACAGGAAATGCAGTTGATTGTAACCCAAGCCCGCAAGTAAAGGAAA
CTATTGACGCTATTGTGAAAGCAAGAAAATATCCATTGTCAATAATTGTAGTTGGGGTCG
GAGATGGGCCATGGGGCACGATGAAGAACTTTCTTGATTGCTATAATGTTCGTGTGTCTT
CCAAATTCCAGTTTGTGAATTTTACCGAAATTATGAAAAAGAATATGGGCATATCTAGCA
AAGAAGCAGCATTTGCTGTAGCGGCCTTGAGGGGAATACCATCACAATATAAAGCAACAT
TAAAGCTTCAAAAATTGGGTTGTCCTAGTGGGCAGGCTATAGTCA
>TeaL_211396
TGTTTTTCGATTATTTGGATTGATAAATCTACTGTTGATTTTGTTACCTGTGGTGGGTAA
GATCGAGTGTTATAGCATGAAAAGTTTGGCTTTTTCCTTTTTTATTTTTTTATTGGTTGG
GTTTTTCTTTTGTTTGTTTGTTTGCCGAGAAAATGTAGGAATAAAGGAGACATTTGAACT
TCCAAGTTTCAGTTTTTCATTTCTCAACCTACTTTAATGATGTCACTCAGCTGAAATTAG
TTTCTTATTTTTTGGAAAACCTAACCTAAACCAGTTTTGCAATTATTTGTTTTAGGCAAT
TGAATTGGAGGGTGGGAATTTTTTTGATTGCCTTTTGAAACTGTGTTTGTGGCTTTGATT
AATTTCCATAGTGACTTACATTTACCCATTTTAATTTTGAATGTGGTCCTGAGAGTAGAT
AATGTTCAGAGGATTTTTTGAGCATCAGTTAGATGGAATCTATCCAGTTTGTATTATTGG
GTTTGAGTGTGTGTGATTCGTTCGGGGATGATTGTTATGTTGGATAGAAGGTTTCACAAA
CTTTTGGTTAAGCATCTTATTCGGCTCTTGTTTTATTACTATAGAAGTCTGTAAACCTTG
CAAAATTGTTAAGTTTTCATATTAATTAATTTCTTAGCATATTCGGCACACGTATAACAT
TGGCAGCAGTTTCTTTGAGGCATATATTTTTAACTTATAATGCACGGTAACATCTTTGAC
ATGCTTTTTTTGTTTTATTATTTATTTATGGTGACTACCAATATTAGTGGGTGGATTTAG
TGTTTCTCTAGATTATTAATTGATGACTTGTGAGCAAGTATTCACCATTTATCAAGCCAT
TTTTTCCTTCCTTCTGTGCTTAGGAAAAGAAATAAACAAAGTGACTTAGAATGGGGCGTG
AATAAATTAATTGAAGACTTGTGAGCTAGAATATTCGCCATTTATCTTCAAGGCCCCTTT
TTTTCTTGCTTCTCTGGTCGTATGTTTTGAGTTAGTTTTTATTATGGTTAGAAAAGGAAA
TAAACAAAGTGACGTAGAAGTTTTTTGTTTTTTTTTGTTTTTTGGTTTGAAGAGGGCCAT
AGCCAAAACTAAGCATCTGGACCCAAGGGGACATGCCCCCTGTATATCCTTTGCAATCAA
TGCAGATAACGCCCGAGGGGCCACATCCAGAATCTCACGATAAACCGGACAGTAGAGAGC
ATTTTTTGCCAGCAAATCTGCACCTTTGTTCACTTCCCTGCCAAATCAGTAGAAGTTTGA
ATAATGGGGCATGAATAAATTAATTGACGACTTGTGATCAAGCGCTCACCATTTATTTAG
CCCCTTTTTCTTCTTGCTTCAGTGGTTATACGTTTTCAGTTAGTTTTTATTTTGATTAGA
AAAAGAAATGAACTAAGTGACTTAGAACGGGGCATGAATAAATTTTGGATATGAATACGA
AAAGATATATGTAGGGACGGATCCAGGATTTTAACTTTGGGGATTTCTAATGGAAAAAAT
TGTTGTAAAAGTTTAAAATACAATATCGATTTTTACCAACACAAAAAAGTGAATAATATT
ACTATTAACTGGATATTCTTTGTCAAAATAGTTCAGTACAAAAATATGATCATACAATTG
GACATATTCTTTATTATGTGTTAACTTACAAAAAAAAAAAAAAAAAAAATAGTAACTATT
ACTATATGTCTCTATCTACTAAAGTTAGGCATCAAAAATGTTATGGTCGACATTTCTTTG
TGATATAAAAAAGATCTATGGTAGGCTTGACATCAAAACCTCAGGCAATGTCTTTCTTCA
AATTGTGTATGCTTAAGTGTCTCCATGAGTTTTCCCCCAAGATGTGTTTAGTTTATCTCA
GTTTTTTTTCCCTTCTTTTTTTTCT
>TeaL_211397
TTTTAAAGGAGTTTCAAAATGCATTTTTTAAATTTCTTTTTACATTAATTGCATATGCAT
TGCATGATTTATACTCTAATTATAAATCATAAAGAGAGAAATTAAAAAGTTTATATAGAA
ACCCATCATATCTATAAATGGCATTAAAAGCCTTCTTCAAAACACATATTAACAAAACTA
TCGTTGATTTAAATTTAACATTTTCTTTAACGGTTGGCAATTCCTAACTGAATTTGACCA
TTGTTGTTACCATCGCCACCAACATTACTGTTTATTGTTTTATTCTTCTCTAATTCTCTC
ATTGTCACTCTCCACTTAAAGAATGTGCCAAACAAAGTTTGCATTTCTTCAAGAGTTTTT
CCTTGTGTTTCTGGGAGCAGAGTGTAAAAAAATAACCAACCCACTATTGCAACTCCCATG
AAGAGAAAGAATGCCCCACCAATTGTGATTGCCTTGTAAAGAGAGAGAAAAGTCATCGAT
ATCATTCCACTCATCACACGGTTTACAGCCACACCCATACTTGTCCCTTGCGCCCGCAAC
CTCAGTGGAAAAATCTCCGAACTATATACCCACGTGATGGGCCCCATTCCGATCGAAAAA
GTCGCAACGTACGATAAAACTGACAAGAACGCCAAAGTAACGGCCCAGATCAATTTCTTC
TCTGAGTGATCGATGATCGACAAGGACACACCTAGAGTCGCGAGTGAGACGATCATACCA
GCAACGCTACTCAAAAGCAAGGGTCTACGCCCGACCCGATCCAACAAAAAAGTCGCGACT
AGGATGAACATAGTCTTCACAAATCCAACGGCTACCGTAGCGAGTAGCTTCAAAGATTTC
CTAGTTATACCTGCTTTCTCGAATATCTTCGGACTATACAAAACGACGGCGTCTATGCCC
GAAGTTTGTTGAAAAAAGTGAATTCCCACGCCGGCTAGGAGAATGTGGCGCACAGTCGGC
GTGGGGTGGAGAATCAGGTCGCGCCAGACGCCTTCGCCGTGGCTTCGCTTGGGGACAGGA
ACGACGTCGTCGTTGCACTCTTCGGGGATTCCGGCGGCTTCCTTGATGTCGGCGAGCCGG
AGCTGAGCCTCGGCTTTGGAGTCGGAAGTCTTGTCGAGAACTCGCTTGGCGTCGCCGAGC
CGACCTTGGAGAACGAGCCAGCGAGGTGACTCGGGCATGGCGAGTACACCAACGGCGAGG
AATACGGATGGAATGGCGCCGATTCCGAGCATGAATCGCCAGCCTAAGTGAGTTGGGAGC
TTTGAAAATGCGTAGTTTGATACGTATCCAAGTAAGATACCGGCGTTGATGAAGACTTCG
GGGAAGGAGGTGAGGAAACCGCGGGAGGCGGCGGGGGAGACCTCGGCGGTGTAGACGGGG
GCGATCATGAGGGCGTAGCCGACGCCAATTCCGGCGACGAATCGGCCGACCATCAGAAAG
GCATAGTTGGTGGCAAAACCCATCAGAAGTGCTCCCACAAAGAAGATCACGGCGGCCAGT
ACGATGGTGTAGCGGCGCCCAATCCAGTCCGAGGTTCTTCCGGCGGCGGCCGACCCCAGG
AGGGAGTAGACGTTGAGGATTCCCATCAGGACTTCCAGCTGGACGTCGGAGATTTTAAGG
TCATCTTTGATGAACAGACCTGCTCCACTCATAACTCCTATGTCATAACCGAGTAAGATG
GAAGTCATGGAAGCTAAGGTGGCACACGCCAAAGCAAACATGTTTCGTTTCGGTTTTGGC
GAAGGATCGAAATCTGGAATGGGTTTTTGGGGTTCGCCGGAAAACCCATTATTCTCAAGC
TTCCGGTCTGCCATCCTTTGGAGAGAGGGAGAGAGAGAGAGAGGTGTATATGAAATGAAG
GTGTGTGTTGATGATGGA
>TeaL_211398
GGGTTTTGTTGGAGAGGGAAATGAGGGATGTTCTCAGGGCTGGTAAGGATGGCATCGACA
TGTTGGGGACCTGTTCGACGATATGCCCGTATGAACAAGGATAATAATAATAATAGTAAT
AATAGTAGTGGTGATGATGATGAATCGGGCGGTGGTGAAGACGCGCTTCTCTGGTGCAGA
GACCTCGAGAAGCATTCATATGGAGAGTTCTCGTTCGCTGTTGTACAGGCCAATGAGGTT
ATTGAGGATCACAGCCAGGTTGAGACTGGCCGTGACGCCACGTTTGTTGGAGTCTATGAT
GGGCATGGTGGTCCCGAAGCCTCCCGCTTTATCCGTGACCATCTCTTCCTTCATCTAATC
AGGCTTGCTCAACAAAATGGAACAATATCTGAAGACATTCTTAAAAGTGCTTTTTCTGCT
ACTGAAGATGGATTTCTTACTCTTGTGCGCCGGTCATGTGGAATAAAACCATTAATTGCA
GCCAATGGGTCTTGTTGTCTGGTTGGAATCATCTGGAAAGGGACATTATATGTTGCCAAT
CTAGGTGATTCGAGAGCTGTAATAGGCTATGTGGGTAGATCAAATAAAATTGTTTCTGAA
CAGCTGACTAAGGATCACAACGCCAGTATGGAGGAGGTTAGACAAGAACTTAGGTCCTTG
CATCCAGATGATTCGCATATTGTTGTTATGAAAAATGGGGTGTGGCGTATCAAAGGGATC
ATTCAGGTTTCTAGATCTATCGGAGATGCATACTTGAAGAGGCCAGAGTTCTCTCTTGAT
CCATCATTCCCGCGGTTCCACCTATCTGAACCTCTCCGTCGGCCAGTTCTGACTGCTGAA
CCATCCATATATTCAAGAGTTTTACGACCAAATGACAGATTTCTAATATTTGCATCTGAC
GGGCTTTGGGAACACTTGACAAATCAACAGGCTGTAGAGATTGTTTACAATAACCCTAGA
CCAGGAATTGCAACAGTGCTCACATAACCATCTTTATCATTTTTACACAGGTAAATTACA
GACATATCCTGAGATTTAGAGAAAATATGGCAAGCCTCACAATTTTGGCATGAAGCAGCT
AGGAAAAGAGAGATGAGGTACAATGATCTTAAGAAGATTGAAAAGGGAGTGAGACGGTTC
TTTCACGATGATATTACAGTGGTCATCATCTTTATAGATCACGAGTTGCTGGTGAAAAAT
ACTACAGTGCCAGAACTATCAATACGAGGGTTCGTTGACACTGTTGGGCCATCAAATTTT
AACATTCTGCAAGGGATGGATGCGAAAGCAAAAGCGAAAAATGTTGTTTGAA
>TeaL_211399
CACTCGTCACTCGGTCTCCCTTCCTCGTTGACTCCTGGATCTCCGAAATCACAGCCATCC
ATCGTCCCCTTCTCCACCGCCTCATCGTCGGCCTCGATATCAAGTGGCGACCCAACAACC
GTTTCCACGATAACCCCGCCGCCATTCTCCAACTCTGCGTCGGCTGCCGATGCCTCATCT
TCCAACTCATCTACTCCCCCGAAATCCCCCAATCCCTCTTCGACTTTCGCAACAACCCTA
TCTACACTTTTGTGGGTGTGGTATTCACACCGATGTCGACAAGTTGACTGNNNNNNNNNN
NNNNNNNNNNNNNNNNNNNNNNNNNNNNNNNNNNNNNNNNNNNNNNNNNNNCTGCTACTG
GTTGAGCTGTGTTTGATTCTTTGTTTTTTAGCTGATTGTCTGTCCATGGATACACCTTGT
ACCACACCTGTTTGACAATATGCCCCATAAGAGCCGTGAAAATCAGTTTTATAAATTTTA
TGTGTCATTGAGCTACCCATTAGAACTGCTTGGTGGTGTAATTCTACTCTTTAAAAGTAT
GTGTCATAGCTATTTGTTTGTTGCTTCAGTTCTCGGAAGCAGGAATTCCCGTGTGTTGCA
AAACAAAGGCGGTGACTTAGCGTATGCAATTGTATATACAGAATTTATGCGGTTTGAATC
CTACCATCTACAGGACATTGGTTATCATTTTTCTCTTCATTTGGTATGATTGGACATACC
TCGTGGCTACCAATTCTTAGTGT
>TeaL_211400
TTTATTCTCTTGATTAAAAAATGTCACATTTTGTGAACTTAATCTGATGGCTTGCAGCAT
CTTGTTGCAGAATTTTTATATTTCATTTGCTTTGACAATTGCAAATTCACTGTTAAAATG
ACTAATATTAAAGAGAGAAATTCGTATTTTTTAGTGAAAGAGTAATTATTTAGTGAGAGT
AATTTACTCATTTTTAAATGAAAATACTTAAAAGGGTTTAAAAGGCCTTCAAAACATTTT
AAAGTAACCGATGCTTTAAATTTGTGTACCCAAAACAAACACATACATACACGTAATGTA
TATATACATTGGTTGCATATGCCAGTATTCAAATTTAGATGCTCTCTCAATCGAAATCTA
AAAAA
>TeaL_211401
AAATTCTAGAGAGAGAGAGAGAGATCACTCACTCACTCCTCATCCTCAAACATCAACATG
ACAATTCTGCACCAACTGAAACTTAATAGCAGGACCAACAGGAATACCGTTATTCCTGTT
ACCAAACGATATGAAAGCAGGACAATTCACATACAAATGGTACTTCCCGGAGATGAAAGT
CCCTACTTTAAATCTCACCCGTCCATCCACCCTGATATTGATTAGCACCGATCCCGCCAC
CTGATCCTCGGCGAGCGACTCCGCCAAGAACGGCGCCACCGGGATGGCGCGAGGGGAGGA
GAGTGGGGAGAGTGATCTGTTGGCTTCGATAGCTTGCGTAGACGTCGAGCTTGTCGTAGT
AGATTCCGATTCGATCGTTGGGGTTGCGGGAGGAGAGAGTGATTTGGAGATTGGATGTGA
GGAAATTGGGGGGGGAGGAGATGTTGAAGGCGTAGACGGTGGCGTCGAGGAGGATGAATC
GGGGTTTGGTGGGGCGGAGGATGATCCAGATCAGGAATATGACGATGAGGACTAGGATTA
TGATGGTTAGGATTACGGCGAAGAGGCGGAGGTAGAACTTTCTCCTTTCGTCGTGGTGGT
GGTGCCCGCAGTCTTTCGTCGTCATTGTTGCGGCGGTGGTCGCCGGAGGTTGGTTACTTA
AAAAGAGAATTAGGAATTTGGGGTGTGGGAGTGTTTGAGAGGGCGAGCTTGACAGACCAG
CTTGACGGACGATAAGTGTGGAGTATTATATATATATATATAGCGAGCGAGAGAGAGAGA
GAGAGAGAGAGAGTTTGTTGACGGTG
>TeaL_211402
GAGTCATAATAGTCATTTGAAAGGAAAGCATCAGCCTTGCTGCGTAGCAACCTCTTCAAA
CTAGGTGAGTTGGTTAAATCTCCTGCTTTATGAAGCAATTCAGCAGCTTTTGTAAGGAAC
TGCTTATACTCTTCAGAGTAAGGAACAGTATAAAGATCATGAGCAGATCCCACCAAATGA
TCAATGCTATCTGCTGCACTGTTGGCTAGGGATTTGTCCAAAGTTGATTCGCTATGCCTT
TTAATAACACTGAAAAATCCCATTGCATCTTGTTTTTGGGCCTCCTTAAGGCTGTCTTTC
CATAATTCAAATTCCATTTTGTCCATATCTGGAGGGTAAAAATTTGCACCAGGTGGTTTC
AGCATAGGAAATGCAGTCCTATACTCAAGTCCCTTCCACCCCTTAACAGGCTTTGTTGCT
TCAGGAAGCAACTTCACAGCTGAGTCTGCAGTTGATAAAAATGCTTCATTTTCGTCAAGG
CAAGACCATGGACTTTTGTTAATCTGATAATACATCCAACCAATCCCTTAAAGTTGGATT
GCTGTACCAAACCTGCAGGTGGAAAAGTTCATCAATGATTGTCCCAGCTTTAATAAGTAA
TGCCAGAGCTTCCTTGTCTGCATCGGTGAGCCCCATCAACTCAGAATCAAGGGAGATGGG
AGCATAACGAGAAAGCTGTTTTTGTAGAGCCAAACTCCGTGTCTCCATCTTAGCTGTGTA
CCTTTTAGCAATTATGTCAAAAAGTTGACCATATTGCCCATTTACATCATAGGGAACATA
TTCAGGATCTTCTTTTGCAAGCAAGCTTTTGTACTCCTCAAAAGGGATATATTTAACAGC
AGAGACTTCCGATACCTGAAGAGTAAATGCCTCCATAGGAATCGGAGCTAGTGTTGTAAC
CAGATATACATCATTGAATTCATTATTGATGAATTTTCCATCATTTAAGACACATTCTTG
AAGAAAAATGAATATCAATTCAAATGCCTCCTTCGGAAGGATTATACCAAGCTCTTCATG
AAGCTCCCTTCTGGCTGTAACAAGGGATGAATCTCCAGCAGATATGTGGCCTGCACTAGA
GATATCCCACAACCCGGCAAATGAATCCTTGCAGTCAGCACGTCGTTGAAGAAGCAGTTC
TTGTGTACTCTCTGAATAAATCCATACATGGACAGCTCGATGGTAATCCCCATCTCTATG
AACATCTCCTCTGGGTTTCCTGTTGCCAGTCTTTTGACCAGTTTTGGTGAGGACATCGAA
GAGCTCTTCTTCCGTCAGCTGCTCAGCCTCAGGTTTAGACATGACTTTGGTCTTGTTCTT
AATTTCTTGTTTCATCTGATTATTCTATACTTGCATATTTTATTGTCAGAAAATGTGATT
TTTATGCAGTGCACTTAGCTGGATTTTCTTTTTATGTAGAATGTATGACTACCTCTGTTG
TAAACAGGGTTCTGTTGTCTGGGTCCTTTCCTTTACTTCCATATCATAATCATTTTGACA
GGATTTCCCCTTTTCATTGCTTCATACATTTGTAACGGGTTTAGATGACGTTTTTTTAAC
GGCGCTTTTTTAAACGCCACTTTTCTTAATATTTAACGACGTTTTATAGGCATGCACAAA
ATAGCAGCCAATCCCATTTATTTATCTCATTTGAGTGTTTTTGCTCTGAATGCAAACCTA
AATTGATTACAAGGTCATAAACATGGACCAATGGATGGGTTTCTAGCGGTTTTGCAATGA
GGTAATCCAACAATTAGTTGCTAATCATTATTTTAGAATTTATAGTTATCTTTTTTTTCA
GTTGATCCTCTAGTGTAAGTTGACTGGTTGATGTGTGTGATGCATTTAAAAATCCATAAA
GATGTTGTATATTTGATATACCTTTTTCTTTTTAAGTCATGCAGACATATGCACATTATT
TAGTATACTTCAATACGTTACTTTGTTTCGCACCACCTGAAGTTTTATCTGTAGGTATAT
TTCCCTTGTAACTTGGCAACAGCTGTTTTTTTTCCCCTTTCTCTTTTGGGGTGTCAACTG
GTTCAAATTGTCTAGAGTAAAGTTTGTCGTTCTCTGAACTTGTTTTTCTACAAAGAATTA
TTTGTAGAAGGTACATTACTATTTGTTTATGTGATTCTGACCAAGCATCTTTACAATTGT
ATTTACTTTAGGCCCCGTTTGGTAGAGTTGTGGAAAAGCGATTATAGCTTATAGTTTAAC
AACTTATAGCTTATAACTGTGAACATAAGTTGATTTTTGACTTATAAATTAAG
>TeaL_211403
AGGGAGATGATGATAACCCATTGGAACCAACTGTAATGTAATAAATGCCAACTTCTGACA
AACTAATGATGCTAAACAGCACTCTTCAAAATTGTGACCACCAAAAAACCCTCAACAAAA
TAGTTGTGCTCTCCACTGGATGACAATATCAAGTATTCCCTCTTCAGATAGTTTCTTTCT
CAAACAATTGAGAGATTATAGGAGCTGCAGAGCTGAAGCAAGGCTGCTTGATTTGCTGTA
TCAAGATTTTCACTGATAACTTGAGGGTACCTACCAGGGGAACGAGCAGAAAGATTTGCT
AATGAAGCCACCAAAAATTGCTTGGGGTCCCTAACATCCCTCAAAGGATCCTCTGCTTTC
TTTCCAGCATTGTGTAGATGTACAAAAGTAGCACCATAACCCACATTGTCCCCAAAATCT
GGAACATCTAATTCCTCTTCAACTCTATCCTGCTCTGGCCGTGAAAGAAGGGTAACAATA
CTGTCCAGCATTTTCCCCCAATGTCTACTAGAAGCAGGATCCAAGAGGGCTGGAGATTCA
CAGATAAGTCTGATTGAAGCAACTGATGTCAACTTGAGCTCAATAGAACCTGTGATCAGT
TTGAGAACAAGGTTCTGGGAACCATGTTTAACCAGAAAAAGAGACATGAATATCAGAAAA
GACTTCACAAACTTCACAGTTCTGCTATTTTGGAGTCGCGTAAATAGGGAAGCCCAGATG
TGGCCCATGTAGGGGGCAATTACATCATATCCAAGGTTCTCAATAACTGTGTTCAGCACA
TAAAATCCCTGATCATCTGTGCTAGGAGATGAAACAAGTTTGTTGAATATCCCTAACACC
TGGGTCAACCTCCCCTCCTGGTTAAGCTCATGGGAAGCCTTCTGAAGGAAGGCTTCCAGA
TCGGAAGAGCGTCGTGTAGGGAAAGAGTGTAGATCTCGGTGGTCGCCGGATCATTAAAAA
AAAGA
>TeaL_211404
AATGAAATGTTCATTATATTGCTTAGATGTCAGACTATGGTGGACAATGGACCATTATCT
CTTTCTCAACTGGATTTGTCCATCAAAAGGTAATTTTGATTGCTTTCTCTCTTGGGATGG
CTTTATCCAAAATAATTTTGACAATTTCAAATTTAGTAGTACCAAAATGTGCTAATCAGA
AAACGACATTAGGAGAAAAATAGCAAATGCAAATTCACCAGTCGAACAGATGAGGAAGCG
CCCAATGTTTACAAACTTCCATACAACAAACAAACATCGGTTCAACATCCTGTCAAAACA
CCAGAGCGTCTCCACATGGCTGCTCTACTCCACTTCACAATCTTTACAATTTTACATGAA
TGAGTTCTTGACTTTTAAGCAACACATTGTTTCTAGAGTCTCAAAATTCCAACCAGAAAT
GTTGAGAGGAGGAATAGGTTCATGGAAAAACCTCATGCCTCACCATCTTAAACGTGCATA
TTGAACACTGCAGTTACTAGCTAGAAGGCCCTGATGTTCTGGAAGCAGCCAAATTCTCCC
CTTTATTTTCCTCTCTTGAAACTCTCAATGAACGCAGCTTGGATGCTGACCTAAGTGAAT
GTATCAAAGGTGCATCTTCCTCGTCTTCCTGCTGTTCTTCATCTCGAGCATCATGGTCAG
ATGCACTGATTGAATCCTCTTCTTCACTTGAACCGTGCTCATCAAAAAGTTTCTTTCCCT
GAACATTTTGTCTCTTACGTGGACGACCTCGGCGTCTCACAGTCGACCCTTCTTTTTCAT
CTTGGAAACCTTCATTTTTCGCATACTTTTCTTTTAAACTGTCTACAAACGTGTGATAGG
GGCGCCATCCACTAGGATCTACCTCTGTATTCACGTTCTCTGTTCGTTTTTGGACATCCT
TCAAAATTTCAAGGATATCAGGTGTAGGAAGTTTGGAAACAAAATGGACCACAGCCCCAT
CCAAAAAAGATAGCTGCTTTGGAGCATCAACAAAAGCATACTCAATACCATCCTTGACAA
TTTTCAATATGTCTGATCTATGCTTGTTTCGAGCAGCACCTACGAATGTTCCAGAAAGCC
GAGCAGCCAGATCTTTACATTCTTGAAAAGACTTGCCAGCAAAAGATGTTGGACACATCG
TCATTCTTTTTCTTTAAAACAGCTATGAGGTGTTTCACAATCTCAGCCACACTTGTGCCA
TGCATCACAAAATGGGAAACGATCTCCGGGCCAAGATAATCCTCAGGAACTGTGTCGTTA
GCAATTAACTTGGCAGCAGCAATCATAATTGCTTGTCGATTAGTCTCCTCAACATACTCT
TTATGGATATCTTCATCCTCTGTCTCATCTGAGATATTGAGCTGTTGTTCACAAAGTCTC
CAAAACTTTTGAAGAACGGACTCATTGGGACAATACCCTAAATTTTCCAGCTTTGTTGAA
GCAAAATTTGTCTTTCTGAATAAACACCACAGTTCTGCAAAAATAGTGCAAACCCTACAC
ACTAGCTGATTTCCACGTTTAACTTCAACCTGAACTTCAGGAGGGGTTTGCAGGTAGTAC
TCAAGGTGCTCAATCAAGGTAGTGCGTTTGGACAACAAGGAAGACAGAGATGCTTCAGAG
ACAGTTTCACTGTTTATTATAGACTGCAGGCACCAGGCAACATGCAAATACATGTTGAGA
AGCAGAAAACTGACAACCTCATCATCAATGTTCCTAAAACTCTGAAGAAACACAGCCATG
TCTTCATATAAACTATCAATAGGAAAAGATCTTGACAATTGGAGCTCATACAACCTTTTT
GAATTTACAAGAAGTGAGTATTCATCTTCACCATCCGCTACTTCTCCCATTGCAGATTTA
AGCTTAGCAATAAGTTCATCCTCAAGTTCCTTCAATTTATTTTGAGCAAAATCTTGTAAC
TCTCCTCGACTCTCTGTGGAACAGAAATTGATAGCCTTCACGCAACTCCTCAGAGCATCC
TTCTCACCATGTTTAAGGAATGCCTCTTTCACTAGCTGAAGAACCATTTTGAAACTCTGC
TCCTGTCTCTTCAGGGAATAAAGTTCTAGGTTCATATAAACAATAATATCAACCAGTGGT
GCTATCTTTGACTTGTCAGCCATGAATTTGCGTAGCAGCTGAGGGTACTCGCCTATTGTT
TTCAATCATTTCCTTTTGAGCTTTATTGTGGTACTGCTTTCGGTTATCAGTCGCAGGAAC
TATCTTTTCTCCTACTGCCTTTTTGACAGATGCAGAGAGGAGCCGAATTAAGTTTGTTGA
ATCATCATCAGTAAGTTCAATCTGGGGGTTCTCGTCCAGGAGCATAGAGATAATACACTT
CCAATCCTTCATGGCATCCATGTACTCCCAAACATCATCAATGACATAGGTACTGAGAAT
TTGATCTGTTGAAAACTCTCTTAGTATTTGCAACATTCTACCGAGATGTACCTCTGAAGA
ATCATTTTCTTCACCTCTTGAACGTGGTTGAGAGCTATTAAATTTCTGTGCAATCAAGTG
CTCATACACTAATGCCCCAATGGCACGCCTGATCTCCGGTGGATCATCAATTAGCAGATC
ATACAAAGAACCTAAGTTATCATCATTTAGGAGTTGATGCCTCAGTAGTTGTTTTACAAG
TCCTATGGCACATACAGCCACAGAAATGTCAATGTCATCAGCAAGCTCAATCATTCGACT
AGAAAATCTTTCCGTAAAAAGTCCAAGAGATGGCACATTATCATCCACCTCATAAAGGTT
TTGCAATGCAAGGACAGAAACTTTCCTTACACCAGCATTTTTGTCATTCAAAGTCCATCC
AAGATACTTCAAGTATAAATCCTGCAAGAACAGTGATGGGTATGACAAAATCCACACACC
AAGTGACTGTATGCATGACATTCGAATTTCAGGATCAACATCTCGGTAACGATGCACGAA
TAACCCAGTAAATATTTTGCGCATCATTTCCTCTATCACTGTTATCTTTTCATGAGTCAT
CGATAACCTTTTATTCAGTGATTCCACACGTGGACCATCAGCATGTTTCTTTCTTTCAGC
ATTTAACTGTCTCTGAGTAGTTTCTCGTTGTTCACCAAGCATTTTAGTAGCATTTATCAA
TGATGTGACAAGCTGGAGTCCCATCAATGAAGCAATCTGACGATAAATTCTTGGAGGAGT
ACATGAAAGTGCAATAATATAATCCATGCATTTGTCAAACAAGACCTGATCAAACAATGG
CCCATTTTGACACTCAATTGCCAAATTGTCCCAAAAAGAAGTGAGGTTATCTTTGAAATT
CTTGAACTCCTTCTTTTTTGAGCTTTGGTAGTCTTCAACTTCACCTTTTTGTGCCAGATT
GACAAGAGCAACTACTACATCATCCACGTCAGTCTCATCCAGTAACTCGTGTTGAATATG
ATGCTTTGCTCCGCATGCCTCAAAAAGCATCATCAAAAGTTCAACCATTGCAGGTTTCGA
ATCCTTTTCATATCGTTCAACCCAAAACTTAACCGCTTGAGGAACAAGTTTCCCATTACC
TTTGATAACCTCAATCAAGCTTTGATCAGAATTCTGCGCAGCCGCAGCTGAAGCCCCCTC
CGAAGTCCGCTTACGCTTAGACTTGGGAGGAGGCTCGGCAAAATGATCGAAAGAGTCGTC
GTGATCACTCCGATCGCTGGTCTCATCGGGGTTATTATCTCCGCCAGCGCCAGTCCTAAC
AGTCTGAACCCTAGTTCTTTTAGAGGAACGAATTGATGGTTCTGAAGCTCTGGGTGTGTC
CTCCATGACCTAGTAGTGATAATATGCCCTCAATATCACAGAGAGATACAGAGAGAGAAC
TAGTAGTATCTTCGTGCATCGTCCTTCTTGTTTTTTAATATTTGTTAGCAGCCTTGGAAA
ATTCCAAAACCAAAATACATACAGACGTGCTTTCCTCCATATACAACCAAACCCTTGTCA
CACCCATTTGAAGATTTTTATCCAACTGAATACTGATCTTCTGTCTGCTTCTCTCTCTCT
CT
>TeaL_211405
TAACCAATTAATACTATTCTCCCCTTATACTTCATATTCATGCTATGAAGTTCTTATATA
TAATTATATGTCCTCAAACAAAGAAATGATCAAACAAACCAATTCAACCAAATTAAGTAA
ACAACAGATGGTAAAATTCTTTCAGGACTGTAACAAGTATTGAGGACATCAAAAGGAAGA
AATTAGACTTCGTGTGGACAATTTTCTATATGCAAATAGTTCTTTTAAGAAACCTTTCTA
ATCTTAAAACTAAAAACAAAATAAATCCACAACAGCGGAAAATTAACATGACTTGCTATA
CCTAACGAACCACAGACCCTTGTCCATTGCTATAAGTACAGAGGCCAAACCCATCTTCTC
GTGACCTCTGATTTCTTCTAACAACTTGAGGAAGCGAACTTCTGCAAATAAACATCGGGA
AAAATATGTTCACATTCAAAGGGGACATTTATCTTCCACCTCCCTTTCTATTTCCACGAG
TAACAGGAGACTTTGGGCTTGTTTTCGATTCAAGTTTCCTAGCAGCGCGTTGAATAGCTG
CTTGCTTCTGGCGCTGACTATTGCTCTTCCTTTTACTTGCAAAGAGAAGACCTGCAGTAA
GAACCATTCCTCCAACTGCCCAACAAACTCTTTCAATGAATGGCATTTCCCTTGCCCATT
GCTGAAAATCTTCCCACACTCCTGAGCTCTCAGTTTTCTGTGGCACCCCAAATCGCGAAG
TTTGCCATGAATCAGCTACGGAATCAAGACTAGCCTTCCCACCGTAGCAAGATGTTTCTT
CCATATCATGATCATAAGAAGGCTTAACAGAAAAACCTGCAGCACGACAGAGTTCTGTAC
CGTTTGAGGTCCATTCAGAAGCTCTACCACAAACAAAGTCACCTACTCCACATGGCACTA
GAACCTGTGTCATTGCATCCATAGAGAAGTATGCATTAGAGCAAGCCTTGTACACTCTAT
CACAAAGAGAAGCACACATGAGAGGAGGTCCTGACTGTACACCAACATGAGGATCACAAA
TAGAACATTCCAACAATTCCCACAATTGCAAGCACTCTTGACTGGCTTCACCTGTTAAGG
CCAGCCTCCTAATGGATAACAAAGCTGGATGTGTCTGGGCAACATCACAGCATGTCTTTT
TACGGAACACCCTGCAAAGGGTCAAATCTTTACGGCCCTTGCTTACTTTGCTAGGAGGTT
TTCCTTCATTTGCAAAGGGGGGAAACCGGCCACCTGGAGAAATACAAACTCCACCAGATT
TTCCAAAGGTAGAAGGGAGAAGAAGATTGAACGATGTGAGCAACAGCAGGACGGTGTGAT
AGTCCAATCTCATCGTTCTTTCATCGACCGAGACCGACCGCCCCCTCTCTCTCTAGACGG
ACTTAGAGAAGACCGCTGGTTAATTTCCTAGTTTCCTCTTCCCCCCCAAGAGCTCGTTTG
GC
>TeaL_211406
TAAACTCTGTTGTGTCTTTTGGGGAGGGAGATTAACCGGTTAGCATAATTTTGTATACAA
TGATTCAGATTATTTAGTATGACCAAATCTAATGTGCCGAAATCCCTAATCTCTCTCCCC
AAAAGACACAACAGAGTTTAAACCGGAAGTTTCCGTCAAAGGTGTTGAAGGAAGTTTTGG
ACTGGTGTTGNNNNNNNNNNNNNNNNAGAAAGTTTTGGCTTCTCCTGCATTTACTCTGTG
TGATATATTTCTGTAGTTACCATGGAAGAAGAGGACAATGCGGTTGAGCTTCTACAAAGA
TATCGGCGGGATAGGCGGATACTTCTTGATTTTATACTTTCTGGTAGCTTAATTAAGAAA
GTAGTAATGCCCCCCGGCGCGGTTTCATTGGATGATGTGGATCTAGATCAAGTCAGTGTT
GAATATGTACTTGGTTGTGTGAAGAAAGGAGGGATGCTTGAACTGTCAGAAGCTATTAGA
GATTACCATGACAGTACTCTTTTCCCACATATGATAAATAATATGGGTTCTACAGATGAG
TTTTTTTTGGTCACAAATTCCGAATCTTCAGGCTCACCACCAAAACGGGCTCCGCCATCT
GCTCCTTTGTTTACACCATCCCCCATTATGCCAAGTCTTTTAAAATCACAATCTCTTAGC
TCCACACATGTGGAAGAGTCTCTTGACTCCATGCATGTTGAAGAGTCTCTTAACTCCACA
CAAGTGCAAGAACTATCAGTTGATGACATTGATGATTTTGAGGATGATGATGATTTAGAA
GAAGTTGACAGCCGTAGGACTTCAAGACGAATTCCAAATGATGCCTCTGATCTTGCATTA
GGATTGCCTTCATTTGCAACAGGTGTCAGTGATGATGATCTTCGTGAAACTGCATATGAA
ATCCTCTTGGCTGGTGCTGGGGCTGCAGGGGGCCTTATCATACCAACAAAAGAAAAAAAG
AAAGAAAAAAGGTCTAGATTTATGAGGAAGCTTGGACGCAGTAAGACTGAAAATGTTGTG
TACCAGTCCCAGAACGCAACGGGATTAGTTGGTTTGTTGGAAACAATGCGAGTCCAGATG
GAGATTTCTGAAGCAATGGACATTAGAACGAGACAAGGGCTGCTTAATGCACTGGTGGGA
AAAGTGGGAAAAAGAATGGACACTCTTTTGATACCTTTGGAATTACTGTGTTGCATTTCG
CGAACGGAGTTTCCTGACAAGAAAGCGTATATACGGTGGCAAAAAAGACAATTAAACATG
TTGGAGGAGGGGCTTTTAAATCACCCTATTGTGGGATTTGGTGAATCCGGGCGCAAGGCT
AGTGAACTGAGGATTCTTTTGGCAAAGATAGAGGAATCTGAGTCACTTCCATCCTCTACA
GGTGAACTCCAGCGGACAGAATGCTTGAGATCTCTCAGAGAGATTTGCATTCCACTTGCA
GAGAGGCCAGCACGAGGTGACTTAACCGGTGAAGTCTGTGTGTTTGATGTCTTAGATGAG
GGAAAACTTACAGAGGAAGTTGAAGAAATTCTTGAGCTTTTGAAATCAACGTGGCGGATT
CTGGGAATCACAGAGACCATCCACTACACTTGCTATGCATGGGTGTTATTTCGTCAGTTT
GTCATCACAAGTGAGCAAGGAATCTTGCAGCATGCCATCGAGCAGTTAAAGAAAATACCA
TTGAAGGAACAAAGGGGCCCACAAGAGAGACAGCAATTAAAAAGCTTGCTTTCCAGAGTC
GAAAGAGAAGAGGGGGTTCGAGAGTTTACTTTCCTTCAATCCTTCTTGTTACCTATTAAA
AAATGGGCTGATAAGCAGCTGGGAGACTACCATCTGCACTTTTGTGAGGGTTCAGCATTG
ATGGAGGATATTGTATCTGTTGCAATGCTTTCTCGGAGGTTGCTTCTTGAAGAACCAGAA
ATGGCAGTGCAATCTGTCACAGACAGAGATCAGATAGAAACATATATTGCACTATCCATT
AAGAATGCATTCACAAGGACGTTACAGGAGGTTGAGACAACAGCTGATGCAAGAAATGAA
CATCCTCTGGCATTACTTGCTGAACAGACCAAGAACCTTTTAAAGAAAGATGCTACCATG
TTCTTGCCAATCTTATCTCAGAGGCATCCACAAGCGACTGTTGTTTCAGCATCTCTTCTC
CACAAACTTTATGGGAACAAGTTGAAACCTTTCATTGATGGTGCCGAACATCTTACCGAG
GATGTTGTATCAGTATTTCCAGCAGCTGATAGCCTTGAGCAGTATGTAATGGCACTCATT
ATGTCTGTCTGTGAAGATGCAACTGCAGAGGTTTACTTCAGGAAACTAACGTTATACAAG
ATTGAAACTATTTCTGGAACACTGGTGTTGCGCTGGGTCAATTCACAACTTGGAAGAATT
TTAAGTTGGGTTGAGCGGGCTATTCTACAGGAGCGTTGGGAACCGGTATCACCTCAGCAG
CGACATGGAAGTTCAGTTGTTGAAGTTTACAGGATTGTTGAAGAGACTGTTGATCAATTT
TTTGCTCTTAAGGTCCCAATGAGGTTGGGGGAATTGAATAGCCTGTTTCGTGGCATTGAC
AATGCTTTTCAAGTGTATGCAAAACATGTTGTTGACAAGTTAGCTCGCAAAGAAGATCTA
ATTCCACCTGTACCTGTCCTTACACGATATAAAAAGGAAGCTGGAATTAAGGCCTTTGTA
AAGAAGGAACTAATTGATCCCAGGCTGCCTGATGTGAGAAGGTCTACTGAAATTAATGCT
CTGATGACGCCTACACTGTGTGTTCAGTTAAATACACTTTACTATGCCATTAGTCAACTG
AATAAGTTGGAAGAAAGTATCTGGGAAAGGTGGACAAGAAAAAGGACACAAGCCAAGTCA
GTCAAAAAGTCCACTGATGAGAATTCAAGAAGTTCCTCACAAATGGACACATTTGATGGA
AGTAGAAAAGATATAAATGCAGCTATTGACCGTATCTGTGAGTTTACAGGAACTAAGATT
GTTTTCTGGGATCTGAGGGAGGCATTCATTGACAACCTATATAAACCCAGTGTTTCTCAG
TCCAGGATGGAAGCACTAATTGAACCTCTTGATGTGGCACTAAATCAACTATGTGATATC
ATTATGGAGCCACTCAGGGATCGAGTAGTGACAGGTCTCCTTCAAGCATCATTGGATGGT
TTATACCGAGTTATAATAGATGGTGGTCCGTCACGTGTTTTCTCCCCGTTCGATGCTAAG
CTTTTGGAAGAAGATCTTGAAGTACTGAAGGAGTTCTTCATTTCTGGAGGAGATGGGCTT
CCTCGTGGAGTAGTTGAAAATCATGTAGCACGCGTTCGGCAGGTGGTCAAGTTGCATGGT
TGTGAGACAAGGGAATTAATTGAGAACTTGAAATCT
>TeaL_211407
TTCTCAGTCGCTTTCTGTTTTTTTTTCTTTCTTTTTTTTTTCCCTCAGATTTAAAAGCAA
AATCCACAATACGCAATTGTCAAAATCGCCTCAGAAGAATCAATCTATCTCCAGTGACCC
AATTCACAAGCATCAGAAGAATCAATCTTCGAACTCCAAGGGTTGGATTGGTTTAGTTCG
TACAAAACAAGATGGGAGGTGGGTTTAGGGTGCTTCATCTTGTCCGACCATTCCTTTCAT
TTCTACCTGAAGTTCAGAGTGCCGACAGGAAGATTCCATTTAGAGAGAAGGTTATATACA
CTGTGATCTCTCTTTTCATTTTCCTGGTGTGCAGTCAACTCCCTCTGTATGGCATACACT
CTACAACTGGTGCAGATCCATTCTATTGGATGCGTGTTATTCTTGCCTCAAGCCGTGGGA
CTGTCATGGAGCTTGGGATCACTCCCATTGTGACATCTGGACTAGTGATGCAACTCTTGG
CTGGATCCAAGATCATTGAAGTCGACAACAATGTACGCGAGGATCGTGCCCTCTTAAATG
GTGCGCAGAAGTTGTTGGGCATTCTTATAGCTGTTGGGGAGGCAGTTGCATACGTTCTCT
CTGGGATGTATGGAAGTGTTGGACAGCTTGGAGTTGGAAATGCCATTCTTATTATCGTTC
AGCTATGCTTTGCTGGTATCATTGTGATATGTTTGGATGAACTTCTCCAGAAAGGATATG
GTCTGGGCTCGGGAATATCCCTTTTCATAGCAACCAACATCTGTGAGAACATTATTTGGA
AAGCATTTAGTCCCACCACAATAAATAGTGGGCGTGGAGCTGAATTTGAAGGTGCCGTTA
TTGCTTTGTTCCATTTGCTGATAACTCGAACAGACAAGGTTCGTGCACTGCGTGAGGCAT
TCTACCGGCAGAACCTTCCAAACGTAACAAACTTGCTTGCTACCGTCTTGGTCTTCCTTA
TTGTTATCTACTTCCAAGGGTTCCGTGTGGTTTTGCCTGTGAGGTCAAAGAATGCTCGAG
GACAGCAGGGCTCATATCCAATCAAGCTGTTCTACACCTCCAATATGCCCATCATTCTGC
AGTCTGCACTTGTCTCCAATCTTTACTTCATTTCCCAGTTGCTGTACAGGAGATACAGTG
GGAATTTCCTTGTGAACCTGTTGGGCAAGTGGAAGGAATCTGAATATTCTGGTCAATCCG
TCCCTGTTGGTGGTATTGCATATTATATTACTGCACCATCGAGCTTGGCGGACATGGCAG
CAAATCCTTTCCACGCACTATTTTATCTTGTGTTTATGTTGTCAGCATGTGCTTTGTTTT
CAAAAACTTGGATTGAAGTATCTGGGTCCTCTGCTAAAGATGTGGCTAAGCAGCTCAAGG
AACAACAAATGGTGATGCCGGGCCATCGTGAATCAAATTTACAGAAGGAATTAAACCGCT
ACATACCCACCGCAGCAGCCTTTGGGGGCATGTGCATTGGTGCCCTGACTGTTTTGGCAG
ATTTCATGGGAGCAATTGGTTCAGGGACCGGGATTCTGCTTGCAGTCACTATCATATATC
AATACTTCGAGACATTTGAGAAGGAGAGAGCCAGTGAGCTTGGTTTCTTTGGTTTCTAAG
CTCGTATGGTTTTTCAAATCCGCACGAGCTACCCAGCAGTTTTGGTGAGCTAACAAACAC
TACAGATTTCAAATTTGAGATTGTAGGTTAGTCTGTTATTGATCTCTTGATATTTTTTCC
GAGAAAGTTTGACCCCATGAAAATGTTGGAAAGACCAACTACTCACCTAAAGTGCAATGT
TTGTCATAATTTTCCTTGTAAGACATTTTTATCACCCCATAATCATTTAGTTCTATGAGA
TTTCAGTTCTTCATTTCTGATTACTGATCTTTGGGGACTTTTATTTTGT
>TeaL_211408
AAACATCTCAGTACCCACAGGAAGAGAAAGCAAAAGCGATTCCGTGAGTAGTGGCGAGCG
AAACCGGAAGAGGCTAAACCTAGCGTGTGTGATAGCCGGCAGGTGTTGCACGTTGGGGGT
TGTGGGACTTTTCTGATTGTTCTGCCGAGCAGTCGACGTGACAAGAGGGTATAGACGAAC
GGTTTTGAACGGCCGGTCATAGAGGGTGCGAACCCCGTAGTCGAAATGCCTGTTCTTGGC
GTGAAGAGTATCCCAAGTAGCACGGGGCCCGAGAAATCCCGTGTGAATCTGTCAGGACCA
CCTGATAAGCCTAAATACTCCCAGATGACCGATAGCGGACAAGTACCGTGAGGGAAAGGT
GAGAGAGGGGAGTGAAATAGTACCTGAAACCGTTTGCTTACAAACCGTTGGAGCCTCCTT
AGTAGGGGTGACAGCGTGCCTTTTGAAGAATGAGCCTGCGAGTTAGCGATACGTGGCGAG
GTTAACCCGTGTGGGGTAGCCGTAGCGAAAGCGAGTCTGAATAGGGCGATTCAGTCGCGT
GTCCTAGACCCGAAGCGAAGTGATCTATCCATGGCCAGGTTGAAGCGACGGTAAGACGTC
GTGGAGGACCGAACCCACTTAGGTTGAAAACTGAGGGGATGAGCTGTGGATAGGGGTGAA
AGGCCAATCAAACTTCGTGATAGCTGGTTCTCTCCGAAATGCATTTAGGTGCAGCGTTGC
GTGTTTCTTGCCGGAGGTAGAGCTACTGGATGGCCGATGGGCCCTACAAGGTTACTGACG
TCAGCCAAACTCCGAATGCCGGTAAGTGAGAGCGCAGCAGTGAGACTGTGGGGGATAAGC
TTCATAGTCGAGAGGGAAACAACCCAGACCACCAACTAAGGTCCCTAAGCGCGTGCTAAG
TGGGAAAGGATGTGGAGTTGCTTTGACAACCAGGAGGTTGGCTTAGAAGCAGCCACCCTT
GAAAGA
>TeaL_211409
AGATGAACATTTTCAAACAGTTAGCACCCATCAAATGTGGGTTTAGAGGTGCTGTCATAA
AATCTTGTAGAGCATGCCTTTCTTTATTCCATTCGTCTTCAGACACTTCTGTGGAAGTTC
ATGCACAAGAACATGAAGTAGTAATAGCTTTAGGAAGCAATGTGGGGGATAGACTTCATA
ACTTTAATGAAGCATTGCAGTTGTTGAAGAAATCAGGCATACACATTGCAAGGCATGCCT
GTTTATATGAGACGGAGCCTGCTTATGTGACGGATCAACCTCGCTTCCTCAATTCTGCTG
TTAGAGGTGTTACAAAACTCGGGCCTCATGAACTGTTGGGAGTACTTAAGAAGATTGAGA
AGGACTTGGGGCGTACTGATGGGATAAGGTATGGTCCAAGACCAATTGACTTGGACATAT
TGTTCTATGGGAAATTCAAAATTTCTGNNNNNNNNNNNNNNNNNCCAATGATGGACTTGA
TCGGATCATCTATCGACAGTGATACTGTTGCACGATGGCATGATTTGTCAGTCCATTCGG
GTGGACTTTTTGAATCATGGGAGAAACTTGGCGGTGAATCCCTTATTGGGAAGGATGGAT
TAAAAAGGGTTTTGCCTGTTGGAAATCGCTTGTGGGACTGGTCGGAAAGAACCTCTGTCA
TGGGTATCCTTAATCTGACCCCAGATAGTTTCAGTGACGGAGGGAAGTTTCAGTCTGTGG
ACGCTGCAGTCTCTCAGGCCCATTTCATGATTTCC
>TeaL_211410
TATTATTTCCCTTATGGTGTCATCGGCCTTGGCCACCCCACTCAACCACCCATCTTACCA
ACTACCATCTACATGCAATCCAAACAGGGCCTTAGCTGGTAAAAACCATCAGCTGTAAAC
CTGAAGCATTGAGCTTCAAGAGTCAACACTCAACAGACAATAGTCCTAAGTAAATTGAGT
AAATTATTTCTTTATCCTCCAAAATTTCAAAATTTCATAATTTCATACTCATCAATCACT
CAATTGATCTGGGTTTTGCGTCAATCAGCAATCTTGTTGTTCTCTTCTCTTTTTTACCCC
CTCGCCATTTCTTATCTTTTGTTTCCTTTCTCTTGTCATCTTCTGCGCTACAGTTATATT
CCTTTATTTTGGGTCTGTTCTTCCCAGTTCATGAATCTGTGACTTCTCCAAGAAAATCAA
CTGTCTATACGGTTTTCCTGATCTGGGTTTTGTTGAAGAGA
>TeaL_211411
ATATGACGTTAAAGTTACAAATAAACAATTTTCACAACCCGGTATATTTTGGCCGAAAAA
ACCTTTGGTGCACCTCTTCCACATATGCCGTTAAAGTTACAAGTCCTCACTATACACATA
TCCCTTACATAATTGCTGCCAATCCTATGACATCCCCTTCATCAATTTTGGATCTTGGAG
TGGTGTCTGAACTATGAGCTCTTGTTGAAACATTGGTAATTACATTCACACTTTTCTGAG
CGGCAAGTGCCTTTAACTTATTTCCTGTAGCTAATATTAGCAAGCTCTTCATATGCTGCT
TTTGTTCCTTAGGACTATTTGTCTTTGTCAAAGCTTCTTCAAAAGCAAGCAAATCTTGGC
GACTAATGCAAGGAAGGCAGGGTCTCTATCAGATAGATAAATGAAGATTTCACGACAGAG
ACCAACCAGATCAGCACTGCTAAAAGCATTTGACTCAAGGGCCAAACCTTCGATGATTGC
ATAGAACAAGTCTTTACAAACAAATTGTTGGAGTTCTACATTATTAGTTGAGATGGCCAG
AAGAATTACAGCTCCACAAAAGGAAGAAACTTTAGACACAGCTTCACCATCAGTCCATTT
AAAGGCATCTAAAGTTATCTGCATAGCTGGAACGGCAAGATCTTTGTGTCTCAAAACAAA
ACCAACCATAGAATTTGAGGCAAATGAGTCCAAGTCTTTGAGAGAAGATGTGTCCACACG
GCTGATATGCCCTGACTGATCTAAAGAAGGAAGCCCTGCATTTAGTCCCGATGAAGCTAA
AACCGAGAGGAGTGAACAAATCTCACGAGTTAAATTTCGAAGTAGCTTTTCCTCCATTAC
TTCGACCTTCAAGTCTGATCCAGCAGGTATGCCATGCAGATCTGGAACCTTTGCTCTACC
TTCCAGTAAAAGACTGGACCATGAGCAGCTAAGAGCCTGCTGAGTGTGAAGAAGCAATGG
ATGCAGGAGCTTTTTCAACCACTCCTCCCAAAAATCCTGAGGGCAGCATTTTACTAATGG
AATCAAGACTGCATGAACAAGCTGCCTTATATGCCTGAACTCCATTGATTGTATGTTCTC
CACCAGTGCAAGGGAAACAGAATGGACATCCAAACACTTGAAAAATGAATCCCCAATGGT
TGCAGATAAGCCCACTACATTATACCCACTATCTCTGATGCCTTTCAACCAATTTCGTAT
ATCAGTCTCATTTGATTCTGCATAACCTTCCTTATTCATTTCAATTTGAGATCCATCAGC
AAATGTTAGTGACCCCTTTGACAATTTAGGGTTAGCTTCCCCAAGAAGACTGGTCCTCTC
AGCATCGCTCATGGCCATCGCAGCTTTCATTTCTCCAGGTAATGCTTGAGATACAGGTGG
AGACCAAA
>TeaL_211412
AGATGAGGGGGACTGGCATTGGGAGAGAGAGAGAGGAGGGGATTTTGCTTTCAACAATCG
AAGAAGATGAAGATAAAAGAGCCTGCGAAGCAAATGCATGGAAGAAGAAGCTCCACTTTC
GTAGCCCTAATCGTAAGACCAGATCAGGTTTTTCTTTTCCTCGCTTCTCTCTCAATAGAA
ATGTGATTCTCTCTCAATAGAATCGCAACACGTTTCTCTCTAAAAAGCGCAGAATTGTGT
TTCTTAGAAAGAAATGTCACTTGTTTGTGCGATTCCTGCTACTAAGATTCTTCCAATAAG
AATTCTGAGGGACAAAAACTTATTACTATGAACTAAGTTAGAAATGTGATTCTCTCTCAA
TATAATCTGTAATTAAAACTAAAGTCTCCT
>TeaL_211413
CCGGAACAAACCGGGCCCCAAATAACGTCCTTAAAAAACCCGGCCCACCTCCTCGAACTC
AGCTCCGTAAAATGGATTCGAGAATTTTACAGAAAAAACGAAGAGAGTGAAATGGAGAAC
GAAGAAGACGATGATGGTAGTGTCGAAAGAGAGAAGAGTACAGGGTTCGTGATAAAGATA
CCATCGTACCAAGAAGTCATCGACACTTGTCAATCTCAAGCCCCACCATCCTCTCTCTTC
ACTCCTTCACCTTCCTTCTCTCAATCCTTCAATTTCATCAAAAACTCCGAGTTCTACTCT
CCCCCTCCGCCGCCCTCCTCCTCCACCACTGCCTCTTCCGCCGCCGCCGCTTCGTCTTCG
AGGCAATTGGGTCAATCGGAGGCTCCGTCTTCTTCTTCGTCTGCTGGTGTTTCGTCGTCA
TGCCAATCGCAGACTGCTCACAATCGCAATGCCATTCTTGTTAGCCATAGACAGAAGGGA
AATCCATTGCTAAAACATATAAGGAATGTGAGGTGGGCTTTCGCAGATGTTGTTTGTGAC
TACTTGTTGGGGCAGAGTACATGTGCTCTTTATTTGAGCCTTCGGTATCATCTTCTTCAT
CCAGACTACCTGTATTATCGCATAAGGGAATTGCAGAAGAACTTTAAGCTTCGCATTGTT
TTGTGCCATGTTGATGTTGAGGATGTAGTGAAACCTTTACTTGAAGTTACAAAAACAGCT
TTGCTTCATGATTGCACCCTTTTATGTGGCTGGAGCTTGGAGGAGTGTGGTCGGTACTTG
GAGACTCTTAAAGTTTATGAAAACAAGCCTGCGGACATTATCCAAGGCCAAATGGATACG
GACTATTTATCACGGCTAACGCATGCTCTGACGACAGTTCGACATGTTAACAAAACTGAT
GTTGTCACCCTTGGTTCTACATTCGGGTCTCTTTCTCATATCATGGATGCATCCATGGAA
GATCTAGCTCGGTGCCCTGGAATAGGAGAGCGCAAGGTAAAACGCTTATATGATACTTTT
CATGAACCATTCAAGCGTGTAGTTCCCAAGCATCTTCCCATTCCAGAAACCTCTACACAG
AACAATGCTGAACCTTTTCGGGTGAGTGAAGGAAAAGAAGATGAGAAAGAAGAGGATGCA
AACAAACGTAAGAAGAAAGAACCCGAAATAACCATTAAATCAGCCCTATCAGCTGCTTTT
CCCAAATATTCATACAAAACAGGTAAAAAGAACTATAATTCACAACAGGAGAAGATTGGA
GAATCCAGTAGTGCTGTGGAAGAAAAGGCCAACAGTGACGAAGCGGCAGCTGATCTCTCT
TGAGTGTGCTATTATAATCTCTTTTTCCTTTTTCTGCCCTAATGTATGTGGCTTTGAAGA
TCAAAAATGTTTCTTGCAGTTTTGTACACCAGTAATTTATCAAGGGATGTGGAACTAACT
GTTCTTTGTAATTCTGTAAATTATTGTAAAAGTAGATTAGTTGAATTTACTGATGAGTAC
CTGTGTAGCTTCTGAAAGTGTCTATGCAAGAATGTTCTTCTAAAGTGTTGAGCATTTAGT
AGTGGTTTGTTAATAGTTATTTGTTATTTTTATTCTTTTGAACTGATTGAATTTGAAGAG
CCGATTTGTCTGCTAGATGTTCTCAATTTTTTAGAGAGCTTTTTACTTTTTAGATGGGAA
TTTTTGAGAAAGATTGGGAGTCAAGATTCTTATTCGGATCTACTTCAAATTTTGTTTACA
AGTTTGATGCTCGGGTTCTGTAGCCTGATGCAGCTTTTCTTTATTTCATTTCTACCAAAG
GTGTTTACAAACAAAAAACACAACAATGCTTCAATTTTTTGCAACACATTTTTCGCCGCC
TCTGTGAGAAAGTTGGCGTCTGTATCTTTTGCCACAATCAAAAGGTTCTTTTCATCTCAT
GTTTTTATCACCAGAATTATCAATGAGGCACCAAGACCTTGTTACAGGAAACCCAATACC
TGTAATATCACAACTCAACAATGTTTTTATTTTATTTTTAAATTTATTTTATTAATCAGA
AGTATATTAGTATAGCATATATATATATATATATTGCTTTACTTGACATGTTTGGTGAAC
CAATCTAACATGTCTTGGTGGGCTTCTTCTGCACTTTTGACAGCATTTTCATCTTCATCA
CTATATCTCACTGTCCATCCGTGTTCAGTCCCAGGAAACATCTTCACAAAGCTATTCACC
TCAGTTTTGGAGGCAAGAACTTCATCAAATTGCTTCAACAGCTCTATTGGACAATAATCG
TCTACTTCAGCTCCCAGAATAGCAATAGGGACCTGGACCTCTTTCATTTCATCAAGTTTA
AGAAATGAAGGATGTAACATGACTGCAGCTTGAATGTACTCTGGTTTTGCTAGTTTCACA
AGTACCTTCCCACCCCAGCAGAAACCTGCTGCCCCAATGGCAGATATGCCTTGATTCTTC
AGAGCTGCAATTACAGGTTTTGCATCTTCTAATCCTTTTTCCGTTCCATGAAACTTGATC
CAAACTGGTAGTGGCTTCTCAGCATTCTCATAAGTAAAGGGATCTCCATAAAAGAAGTCT
GGAACCACCACATAGAACCCAGAGTCTGCAATTTTGTCTGCAAGCTTCCTCAATTTGTTG
GTTCATATAAAACATCAGAAATGAGAAGACAGGGGAACCAGTGACATAGGTGTTGAGGCC
TCCAAGTTGAAGCACGGAACCATCTCCACAGTTTGAGCTTAGTATTGGTGGGTTTGAACA
ACACTGAGGACCAGCCATTTCTCCTTTCTTTCTATAGATTTCAATAACTCTGTGAGACAC
AGAAAACAAGGGAGAGAAAGAAAAGAAAAACTATTGGCAAACAAGGCAGGTTTTTGATCA
ATTATAGTCAAACTCTTCTCCTCCAAGTTGAAGCACGGAACCA
>TeaL_211414
TGAGGCTAGACTGCTGGATGAGAAAGGCTGTGAGCAACAGGGTTGCATCTTAGAGTCACA
GCAGTCTGTCATCACCTTCATGTAGGGAGGATTTGTGGCTTTAGAACAGTGATCACGCAC
CTCCCATTCTTATACTCAAATTTCTATGTTAATTTCTACTACTCTACTGAGCATATATGT
TGTTTACCATTTCCCTCTAATTTATTGCATTGTTCCATATTATTATGTTTTGATTGTTGT
TATCAACTTAGTATATTGTATTTGTTCCATTATCTTTTACTCAACTCAACATTTGTTCCT
TAATCTATTTATTTTATAAACAGATAGATAATTTTACATTTTACTTTTCTGTACATGCAT
TTTATAAGTTTGTTATACAGATTTAATAGCCCAAGCTGCCCACTAACATGTGGAAGAAAT
TTGGGGAAAAATCTAACAAGTTTCAGTAAACTTAATTTTTTCAGATCTTTTCCCATTTCC
AGTAGTTCGCCATCATCATTAAGCTTCGAAAGACCGTCATCGCATTTTTTTGCTTTTCTA
TCCAAGCTAAATGAAAATGGCCAGCTCTTCTTGAGAATTTGACTCCTCATATCCATTGTA
TTGTAGACTTTACCCCACTTCCAGATTCCATATGATTCCACAGTTTCATAGCCAAGAGTA
GTCGTGCTCGTCGAAGATGAAGTTGAAGTCGAAATCAAAGGGCGCCAG
>TeaL_211415
TTCACTCTTCTTCACCACCTCGCCGAAGCAAACCCAAAATCCCTCTGGGACATTTCGTCG
AACACCATGTCTGCAACAATGATGGGCATGACACACACACAGAGATGAGGCTGCTATCCA
CCACATTCTATCTCTCCACAGGGGCAAAACCCAGCTTGCCCATGGCTGCTACTCTAGGTG
CCGTCGTTGTCACCGGCGACCAACACCACCGGTAGCCTCATATGATAAGATATCTGTGAC
CTTCGGAGTTATAATCGGCATAATCGTTCTCTTCTTCGGCGCTGTTTGCTTCATCACCAT
TGAAGGCACTTGCAAGCGCCGTCCTTCCTAGTCCCAATCCAAACAGCCCCTTCAAAAACT
CATTTAAGTCTTCAATAACCCCCCAAAATGGCGATTCTCAGTACCCAGATCTGCTCAATG
TTGGTTCTTGTGGTTTTGGGAATTGGGTTTTGCTCAAATCTGGGTTTTGGGCACGAGGGT
CATAGTTCTGGATCCAGTGAATCCGCGCGGTCCGTGATGATCACCATCACCATCATGATC
ATCATCCTGAGGAGAGGATGGTTGAATCGAAGAAGCTACTACCAGAGGAATTGGCTGAGG
AGGAGGATCTGAAGCTGTACGGATTTGGGTCCCACCAGAGTCACTATCACCACCATGATC
ATCATCATCATCACGAGCATGGTGCTTCGGAGCTTTCTGGTGCCGGTCTTTGGATTTATG
CGATGGGATGCTCACTGTTGGTGAGCATGGCTTCCCTCATTTGCTTGATAATTTTGCCTA
TAATATTTATACAAGGAAAACCATCAAAGGCAGTTGTGGACTCATTGGCTTTATTTGGGG
CTGGAGCCATGTTAGGTGATGCTTTTCTTCACCCACGATCATGATGTGGATCATGCTCAT
TTTGGACGTGAGCATTCACATTCTCCTAAACATGCACATACCTTAAAAGATCTTTCTGTT
GGTTTGTCCGTTTTGGCTGGAATTGTACTCTTTCTTCTTGTAGAGAAAATTGTGAGGTAT
GTTGAAAAGAATTCTAAAGGAGCCAATGTGTGGAACCATACTCACCACCACCATCATCAT
AAGAACAGTAAAAAGTTAAAGGATGACAATGATGATGATGACAAGATTCAGCAGCACTCT
CTCAATGAAAAGAATGAATGTGTATCAGAAATTTCATCTCAAGGGAAGGTTTTAGATGGA
GGGTCTGAAAAGCAAAATCAGCCTGAATCTCTTCGGAAGAGAAAAACTGGCAGTGGTGCT
GGAGAAGATAATATTTCAGATGCTCCAAATGGCTCCACTGACCATATAAAATCCGTGGTC
GAAAAAGAACCTTCTCATTCTCCGTCAAATCTTGTGTTTGGTTACCTTAACCTCTTCTCT
GATGGTGTACACAATTTTACTGATGGGATGGCTTTGGGAAGTGCTTTCCTTCTTTATGGA
TCAGTTGGTGGGTGGTCAAGAACTCTGTTTCTGCTTGCACATGAGCTTCCTCAAGAGATA
GGTGATTTTGGAATCTTGGTAAGATCCGGTTTCAGTGTCTCGAAAGCTCTTTTTTCATTT
CCGTGTCGGACACACAAACATGTCGGGGTATGGGACACACCACATGGCATGTCCTCTTAT
TTAATTAATTTATTTTCAGGGGACACGCCGGGAACACTTCGGGAACACACTAGGGACATG
TCAATTTGTCTTTTTTCCCATTTTATTTGGTGCTTTTGATAAATGTTGAATGTTTATTAT
TATTTTTTCTTAAGATTTAAATACTTAATAGATCAT
>TeaL_211416
AGAAAATAACTTCAGTGCCTCATCCTTATGACCCTCAAATGATACTCCCAGGAATTTACT
AACCTCAGAAATACGATGTAACACCCAGTCAGATACCTGTTCAGAAGATGGCAGCTGCTC
CATATCAAAGTCAACACCCAGCATTGTCTCATCCTCTAGATCCAAATGTGGCGACCTAGA
AACCCCATCTTCTAGCACCTCAGGACGAAGCACCAAGGCCAAATTATCGTCGGAATGTGC
CGAACTCGCCTCCGATGATGTAGCTGATGACCCCTCCGCCCCTGAATTAACCCAAGCTTC
CCCACGAAGCTCCTCTCGCATCAGAGGTAACGAAACATGGCCCAGATCCTCCATCGGCAA
CTTTCCTGGACTTCGCGACACGAGAACCACTGACCCCAACTGCCTAGAATCTCGGCTGGC
CGTTGGCAAAATGACCTCCTCCAACGAAGNNNNNNNNNNNNNNNNNNNNNNNNNNNNNNN
NNNNNNNNNNNNNNNNNCGCAACGTATCGACAATCCGAACGACAGACGGGTTAATCTGTG
CCCCGGTTTCCAGTAGTGGGCTAGCGCTGACTCCTCCTTGTGGGTGTGGGCTTGAAAAGG
GAGAACTTAGCCCACCAAACCCACGGACCAACTGCCACAACTCCTTCTTGAAATAACCCC
TTGGGCCAGGGGTCCCCAAATTGCTCCTACGGTCCATCCCGTTTATTTTGATAAGGGCCC
AACTTAGTCGAAGCCCAGCCACTTGCCCTCAAGGCTTGACGTCCGCCCTGAGGCCTAAAC
CATTGAGTATCTTCCCTAAATCTTTGATTAAATCCCTCAGATCTTGCAGCCTATGAAGCA
CGGACACCTCTCCGAGGGCTCCGTACCAGTGTCGGACACGGACACGCGTCGGACACGCGG
TGGACACGTGTCCGACACGCACCAGAGAGTGTCCTAATTTTTTTTTTATTTTTTTTGAAG
CCGGACACGTTCCGGACACGTTCCGACACTTGCGGGACACGTTCGGGGGTCAATTTCAGA
ATTTATAAAACATCTTTGGGGTCGATTTGTAAAAAAACAAAACCATATCTGCCCTAAATC
GAGTCAGAAACAGAAGAGAGAGAAAGAAGAGAACAGAAGAGAGAGAAAAGATGAAGAGAA
CAGAAGAGAAAGAGAGACCTAATCGATTTTCGGTGGTCGGTCGTCACTCCTCGTCGCTCG
TCGATAGTCGCTCCTCGTTCGTCGCTCCTCGTTCGTAGCTCGTCATCTAAGCACAATTTT
ACTGATGGGATGGCTTTGGGAAGTGCTTTCCTTCTTTATGGATCAGTTGGTGGGTGGTCG
AGAACTCTGTTTCTGCTTGCACATGAGCTTCCTCAAGAGGCTTTAGAAGGATGCAAGCAT
ATGAATGGTGCCTTGTTTTGTTTCCTATAAGAACATGTGAGCTGATGGGTTATTTTACTC
CATAACTACTGCATATAACCCCTCTGCATTGCAGCATTTGCTGAGCTTCCTCCAAGAGAT
AGGTGATTTTGGAATCTTGGTAAGATCCGGTTTCAGTGTCTCGAAAGCTCTTTTTTTCAA
TTTCCTCTCAGCACT
>TeaL_211417
AAATAAACCACAAATAAAGATAGCATTCTTTATAATTCTATATAAAAATATCAAAAACCC
TAAAAGTAAGAACAATGGGCCGCCTCTGACTTCCACTACCACATTCCAAACAAATAAACA
AAAGCTAGCTACAGACCCAATCAAATGAGCTCCACACAATCACACTCACTCATTCCTGCT
CTTGAATTCAATAATAATCCCTTTTTTCAAATAAGAATCATTTTTTATATGTATTGCACC
GCCAACCCTACAATGCATATAGAAACAGGAACAAGAGTACCTTAATTTATCACCCACCTT
GTGCTAAATTTAGCTCAACTAAACAACAATTACCCTCTAAACTAATCTAAAGTTCAGCTG
AATTTAACACATGTTCCTGTTCCAAAAGCCACCTCTAAACTATATAATACATTGGTTATT
TAAAGTGATAATAACATAATATAATCCTAAAGAGGTGCCTAATCATCTGCAAGCCTGCCT
ACTACAGCTTGGCCCAGCATTGGCTGTTTTTCTTTGAGGGGTCACTTCTCTTTCTGTTTT
CTCCTTTTTTTCTGTCTTGCTTTTGTTCAGGTCTTCTTCAGTACATCAATGTGGCTTCCA
AGCTTTCCTTGCTTTTTATTTATTTTTTTTCTTTCTCTTTCTAAAGTGGAATTTTGGGTG
AGTGAATAATGCTATTACTATATTAATGCCACGTCAAATGATTTGGTACAATAATTTAAT
CATTCTATAGCATTACTCATTTACCGTATCCAAACTTGGTGTAATGGAAAATTGAGTTAA
TTGCTTGAATTTCTTTTGCTTTCTCTTCTCTTCTCTATCTGAATGTTCTTCCAAACATTG
TTGATGTCCAGAAATCAGCAGTAGTGTCATTGGCAACTGGAAAGGTGCTTGATATCGGTA
CAAGACAAAGTCCCCGGGCTCTCAAGTCTTGTTTTGGCCCTTCAGAGTCCCTCACTTTTT
CACAAGTCTGTTGGTGATGAATAGGGTACTCAAAACACTGACTTGATTATGGAGGTGTTT
GATGTATTCTATAGCTTCGTGGAGAACAGATGCAGTATTGGTCTTTCCAAAAGGAGAAAC
CAATTGTTGAAGAGCAGTTACCCGGTCCCCTAGCTTCTCTTTGCGGACCTTAAAAGTTGG
TAATGGTGATGGTGTTTCAATTCTCGGTCTTTTGAATGGAGGTTCGCCACTCCTTTTCTT
TACCACTGAACCCGAGTCTTGAACTAGTTCTTTATTAGACATTGCAATTATATTGGGGAA
ACTCGGCTTCTCTTCGAAATTTGATGCGTGGAATTGTGCTTGTGTTGAAGGAAAATAGCT
AGAATTCCACAACTGTGAGCTGTTTGTTAAGTTTAAAGGACTAATGGGTTGTTGTT
>TeaL_211418
TGAATACTTTGACCATCATTTACTTCCAAAACAACTGTTACTTGATTACAAATGGGAACC
CATTAATCATATTCAAAGGGACTTTCAATATATATCATTTGATATATTTGTATTAGTCAT
ATACAAGGAAACCCTCCACTCACCTCCTATCAAACAAACCATTTTCAGCTTCAACTCTTA
AGTTATCAGTACGAAAAACAACCTATGGATTCACCTCATAAGCCTAAGCCTCTCTCCACC
CATCTGTTCTTCCTTTTTCTCCTTTTGTCTACAAATCTCCTCACCTTGTTCATTTCCTCC
ACTTTCTATTCTTCTTGTTCTCTTAACCATTGGCCCACTGCTGCCACTACCATCACCGCT
GCCATCGTTGCCAAGTCGGTGCTTAAAGATGATACTGTTGTAATAACCGACAATTCTCAA
ATTACTTCAGACCTCCCACCCGAATTCATAGCCTTTACATCTCCTCAACAGCTTCCATTT
GGATTCAACACTAACTTTGATTCTGAAAAAATTATCCCCCCAGTTGGGCGGCCATGCACC
CTCTTCCCCAATGAACTTCGCCGTTACATGTCATACAAGGTCAATGGTTCCTGCCCTGAT
GATGAACTCCTAGCCCAAAAGCTCCTTCTTAAAGGCTGTGAACCACTGCCTCGCCGCCGT
TGCCGTTCAGCTTCTCAGCCAGAGTACGTGGAACCCTACCCTCTTCCTGCTAGCTTCTGG
TCCACACCATCTGATTCATCGGTGGTCTGGACAGCATACACTTGCAAGAACTATCAATGT
CTCATCAACCGTATGAGGACCCAGAAGGGCTTCGACGATTGTAAAGACTGCTTTGACCTT
GAAGGTGTAGAGAAAACACGCTGGGCTGGACCAAAAATTGGTGGTGGAGTTGACTTTTCC
ATTGACGAAGTATTAGCAGTAAAGAAGCCAGGCACAATCCGAATAGGGCTTGACATTGGA
GGCGGTGTGGCAACATTTGCTTTGTATATAAGCATTTCTCAGAGACTTCCCTTCTTCGAC
AACACACTAGACATTGTGCACTCAATGCATGTGTTGAGTAACTGGATTCCAACAACGGGT
GCTTAGGCCTGGTGGGTTGTTCTGGCTTGACCACTTCTTTTGTGTGGGTGAGCAGTTGGA
GGAGGTTTATGCACCGCTGATTAATAGCATTGGATTCAAGAAAGTGAAGTGGGTTGTGGG
ACGGAAGCTTGATCGAGGGCCGGAGCTCCGGGAGATGTACCTTTCAGCTTTGTTGGAAAA
ACCATTGAAGAATTCTTGGTGACTCTAGCCATAATTCCTTTCACTTCTCTTACAGAAGAG
GTTTCTGCTTTTTCTATTTGTTTTTCAAAAACTGTCTCCAAACAGTGAATAGATTCACAA
TTTTGGTGCAAGTTGAGTACAGTTTAGTGCAATTACGGGAACAAAAATAATTGAGGCTTA
TTTCATGTACTTCTCAAAATAGGTTTCCTCACATAAAAATACACAAACTTTAGCAGCATG
TTCTTGAGGGGAAAGAAAAAACAAAAACTAAATGACAATGGGGCAAGTTATACGAAAAGC
ATGGATTTTGTGTTACTTGCTCTAATTGTAGATGATATGTGTCTCATTAAACACAAACTA
AGATTCATGAATGCAAGAACATGGACACCACAATGCATAGATGTCTCTGTATTGTCATAA
TGCACTATAATGAGACAATTTATTCAAGCCAAAATGCATTAATGAATGTGTTCTCTTCTC
AAATTTGTATAAATGGTATTAACTATTAAGCAAAGAGAAGACTTCATATATAAGACCCTG
GATTTGTTGAAAAACAAATCATGTTTCACATAATAATTAACAGAGCACTGAGTCTACGTT
GGACTTTCAAGTGTGTTTTAGCAAGGTTTTTGAGTCTCTATTGCAGAACTTCTAAGTTGC
ACTACCAAACAGCATCATTTTATTTTAGTTTGTATTCAACTTTAATGTTATGAACTTATG
GTACTGATGTTGCTAAGTGAAGGTTCTCATACTGTTTTATCTTTGTAGACCTTTCAGCAC
CTGAGCAATCCTTCCTGATATTTGATTCAACTGGGCTTGACCAAGGGTGTCTTGTATCCT
TGATTTGATGATAATTCCTGTATCTTCTCGAATGACCCCAAAACAAAAAAGGTCTAATGA
TTATGAAAATTGGTTTAGTCTGAGGAACAATGTACAGCATACACAGATAAGAGCCATAGG
TCAGCAGCAACAACATCAAAATTAGCAGAATGGTTTCACTAGTATGAACCACCAGAACAC
CATATTGAAACAGTAGGCAAAACTTTCAGGTTTCCTAAACAATTCCAAAAAATATACCAA
GAAAAGAAGTAGATGCAGAAAGTAACTGGCTCCCAACTAACAGCAAGACCAGCGGATGAC
CTCTGCCCCAAAACTCTCCACATGAATAGAGGGGAGGAGGGATGAATTCCATCATAGGTA
AAACTCTAATGTTGGAGAGATGACAGATATTAAAGGAGGTTGCTTGAGCTTACTGCAATT
CAATATCTATCAAGTTCACAAGAATCATTATTGTACATCAAATGCAATGCCTTAATTAAA
TCAAAATAATGAGTTGGAGTGGGTCTTTCTTTTTTTTCTTTTTTCTTTTTTAAAACCAAA
GAAAAATAAAATTTTCAGTCATTTTATTTGACCCAAAAAAAAAAGAAGAAAGCAGAGGAG
GCCTTCCATTCAGATGGCCTTCTCATGGGACAATATATGAGATATGGAAGTAAATAAGTA
GCTACCTATCTGAATCTTACCTTGACTTTGAGAAAGATAAAGTACGGCCTTGCACCACTT
TTTCTGTTCTTCTTTTTTCTTTTTTTTTTA
>TeaL_211419
GCCGCTGTGTGGGACGTATGTGGGTCAAACGTCAAGCGCCACACACACACGTAACATACC
ATCTCCGCACTCTTCACTCGCAACATTTGTACAACTCCATAGTCCCACACAGCGGCGCAC
ACTCTCTGAGTCACACGCTTTTTTCTTCTCTCTCCGAAATCTGTATACTCGAACCAGTAT
TGTTCTCCACTGTCAAGTCTCTCTCCTAGAAAACTACCTTTTCTCATTAGCCAAACACCA
ACAACCTCTCTCTCTCTCTCTCTCCCTCTGATAAACTAAAGATTTTTTGGATTTCAGTTC
ATAAAAGTGACTACCTCGCTTCGATCATCTGAGAGAAAATTCGTCTATGAAGAGAGTTCA
CTCACATTCCTCTTCTTCTTCTCCTCTATAGAGAGAACGATTTGTTTTCTGTAAAAAAAT
CTCAAGACTTTAAAAATGGAGAGAAAACAGGGATTCTTTTCTGCTTTAAAGGAAGAAGTA
GTGCGAGGCTTATCGCCGGCGAGGTCGCGAGCCAAGAGTCCGGCGCGAACTGGGTCGCCA
ATGTCGGGTCTGCTTCGGCGGAGGAAGCACCATCACCACCACGTGGCCAATCCGGAGCCG
TTGATCGGGAGATCCGGAAGCTTAAGGCCCGTCATGGAGGGTCCGGATCCGGATGGAGGC
GAAATCGGGGATTCGAAGCGCGGGTTAGGGCTAGGGCAGTGGATGAAGGGGCAGCTTTCA
AGGACTCCATCAGTGGCTTCGAATGCTTACAAGCGGTCTGATCTGAGACTGTTGCTCGGT
GTTTTGGGTGCTCCTCTCTCCCCTGTGCAAGTTAGCACCAATGACCCTTTGCCTCACCTC
TGCATCAAGGACACTCCCATTGAAAGTTCTCTCTCTCTCTTACACCATCCCCTAAAATTT
GACTGTATGGGTAGTAGACCTCAAGGAAATTATAATGTTATTCAATTCATGAGTTATCTC
CATGAAATTTTCTTTTTTCCTCCTTAGATTGCACCGTATGGTTTTGGGTAATTTAGATTA
GTTCGTGAAAATGATTAATTTGGGAATTTTTCTTTTAAAAACGGACTGAATCAATCGGCA
TAAACATTGTTTTTGCCTTTTTTTAACCTCTGCTGTAAAGAAAAAGGGCCAGTGGAATCA
TTCACTTTTTGTGTTTTAATGAATTGGTTATGATCCTCTGTTTGGTTACTCAGAAAGCTT
GGGAAAGGGCAAGTAAATAATGTGTTTCCGTTTTCTTTTTATTTTTTTCTTTGTGAAACA
TTAAAACCCATCTCTAGCTTAGTTGAGTGTAGTTTTGGGATTTTAGGTGTCCTAAAGCTG
GAGTTTTTCCTTCTTTCTTTTGTTACAACTTTTTAGTTCATCAAGCAAATGCAAGGTGTG
ATTTTTTTTCAGTGGGAACAAAAAATTGAACTGTAGTTTGTATATCAGCTTGCTCTGATT
ATAGTGCTTTTTCAACCTCTGTTTTCTTAATTCCTTGTCATGAAATTTAGTCTGCTCTGA
CATGTTACTGCAGGAAAGTTCATCTGCTCAGTACATATTACA
>TeaL_211420
ACGGGCTAACTCCTCATCAGTCCTGCAATTCTGAATAGGTTTATGCTTATTGTACAGCGT
CTGAACAGGAATATGCTTCTTCATCTTGTTCTTCTTCGAGTATCTTTCTCTGCTGGCTGA
```
