## Supplementary Files (1-5) for "Construction and analysis of an interologous protein-protein interaction network of *Camellia sinensis* leaf (TeaLIPIN) from RNA-Seq datasets": S1_Supplementary_File.txt (part 209 of 248)

```
TGATTCCTCAGAAACAGCAGCAACCAATTCTAAAGCACTCTTGGCTGCAGCAACTGCCTT
TGCTGCCATTGCAGCTTTCTCTTCAGCCGCAGCTCTTGCAGCCTCCGCGACTTTAACAGC
AGCTGCAGCTGCTGATCTTGAAGCCTCCACAATCTCCTCAGGTGAAAGATTGGGATTATT
CAAATGAGATCTCAATAAATTGTTTAGACGGGTATCAAATTCACTAGAAGTAGTGGAAGT
CGATGGCTGATGAGAATTGCCATCGAAATTCTGTTTCTTCAATCCGGCAAGAAGCCGCTT
TCGAGGAGGCAAAAGGACATCGGAGTTCAAGTGATTAATGTCACACAAGTTAGCTTCCAT
CGTTCTCTACATGTGTACAACAATCGACTTTGCCTCGATTAACAATCACACTGATCTTGT
TGGTGTAAGAGAGAAAAGAGTGCAATCTTTGGTATGAAATTCCAATCTACACCGATCATC
AAAGCTGAATTCGTCACAAATTTTTAAAACCCGTCTCAGATTTCGCGTACTTCATCCAAA
AACCAACAATAACTGAATCACTCTCCGAAATTGAATTCAAAAGCATAACAAAAACAAACA
AAAAATAACTGAAACGCACAAATGCAATCCCAACAACTTGAATAAAAAAAACAAAGAATT
TGATAAGAATTAAGCATAATCTACAAAGTCACGAGCTCGATTCAAGAGAATTATACAAAT
CTGATTGAGTTTATGTGTTGTCATTGAAATTTATATTTCAGATGATACAAAAAAAAAAAA
ATGAAAAAAAAG
>TeaL_211421
TGGAGCAGTGGCTATGCGGAGCAGGGGCTAACCTGGCCTCTCCTCCGCACAATGCTCCAT
GACAAATGAAAATGAACTCGAATGAAATTTCTGGTGTTTCTGGACAGGACTATTGAAACT
ATCATTTCTCGAATTGCAAATCACTTCATGACTGTGTCTTGGAGTCTCTGAAGGCTCAGA
ATCACCAAATTCAGACTGGTTATCTATTGCGACCTAACATAATCCAAAACAAATTCAAGA
ATCGTTTAGACTACGTACATCTTACTCTTCCCAAATCCCATTTTAACAGAAGTCTCGTGC
TTTTTTTTAAGTAGCTTTTCAAGAGAGAAAAATTGTACCTAGAAGTCAGTTACTGGAAGA
CCTTCTGTAAACAACCTTGCCATTGTAGGATTCAACATCATCTTAATTTGTATGATAATT
ATATTATCACAATATCTTTAATTAAGCAATATAGGGCACACTAAACAAGATTAAAAGGTT
CTTGATCCTTCAGCAACGTCAATGTCCAACAGACCATATACTCTAGAGAAATACATGTCA
ATATTTTATCTTGGTTTTTGGCTTCATTCTTTCTTTTGGGCCCATGAAAATCTATGCACA
TTACAATGTACATAAAGTTCCATGAATAATGTCAAACCAAGTGAATAGGTCATACCAATC
ACTTTTGCAGATAAAAAGTAAAGAATATAAAACATAAAATTAGCTAAAAATATATCAATA
CTACAAAAATTGAACAATAATTAGATAAACATCTCACATCAAAGCGATAAGGCTTGTCGA
GTTGATTTTTAAGAATTTTTATTAAAACTTGTTCTTATGTTTTT
>TeaL_211422
CAAATGCCACCTAAATTCATCTCCACCACTACCCCATAAAAAATCCCTTTGAAGCTTCTC
CAACCGCTGCGCCACCGACACTGGGATAACATGGACCGACATGAAGTAGGTCGAGATACT
GCTCAACACACTCTTAATCAATGTCAACCTCCCTCCTTTCGAAAGATATTGTCGCTTCCA
TCTCGCCAAACGACATTGAACACACTCTATCCCACACCCCATTCGCCTTGAATGAAGCCT
TGAACAACAAACCTAAATAGGACACCGGCAAATCTGAGACCTTGCAACCCAAGACCGCCG
CTAGAATAGGCAACCTATCGATCTCCCCAACGGGAATAAGCTTTGACTTCCGCAAGTTGA
CTCCGGAGGCCCGACACCGCCTCAAAGCAAAGCAAAACACATCTTAAATGTCCTACTTGC
TCCGCTTCAGCACCACAGAAAATCAAAGCATCATCCGCATACAACAAATGAGATACACCA
ATAGTAGCCCTAGACAACAATCTCACAACAAAACCTTCCAATGGACTTTCGCGCACTGCT
CTATCTAGCAATCTACTCAACGCCTCCATCACTAATATAAATAACAATGGTGACAAAGGG
TCCCCCTGTCAAAGACCTCGATATGTCGGAAAAAATGTTGCTGGAGTCCCATTAATCAAC
ACAGACATCCGCACAGTCGATATACAAAACTTGATCCACAGACAACAAGTCTCCCCTAAG
CCCATGTGGTCCAACACATACAATAGGAACTCCCAATTAACGTTGTCATACGCCTTCTCA
ATATCCAATTTGCAAATCAAACCAGGGCGCTCCTGACGAATCCGAGAATCCACACACTCA
TTGGCAACCAATACTGCATCAAGAATCTGCCTCCCCTCCACAAACGCATTTTGAGACTCA
GACACCAAAGTCTGCAAAACTCCTCTAAGTCTATTGGCCAACACTTTAGCCAATAAATTA
TACACACTCCCCAGAAGACTAATAGGCCTAAAATCACAAACATCTTCAGCCCTCCTTTCT
TAGAAATCAAAGCCAAAAAAGTCACATTGAAACTTTTCTCAAATTGTCCAGACACAAAAA
AAGCCTCCAGTGCTGCCATCACATCTCTCTTAACCACGCTCCAACAGCGCTAAAAGAAAG
CCATAACAAAACCATCAGGATCTGGGACTTTATCACCACTCATAGCCCGCAAAGACCCAA
ACACCACCTCCTCCACAAAAGCTCGCTCCAACTTCTCCTTATCCTCTCCCAATATTAAAC
TGAACACCTTCCAAACCCGGCCGCCATGCCCCTTCTTGGTGCCGAAACAGATACTGATAG
AAACCCACAACCCCTTCCTTAATCTCCACATCCGCACACAGCTCTCGGCCATCTACCCGC
ATCAAGGTTTCAAAAAGCAGTTGTGGTCGCCGTAACGGTTGCGGTGATGAGGTTGCGGTT
GCGGGGTGTAAAGGCTGTAGCGTAACGGTTGCGGTAACCGAAACCGTGAATTTTTTTTAT
TTTTCACACAATTTGAAGAAAACTTACCGATACACATTTTTTTTTTAAAATCACATTTAT
TGGGGTTTAA
>TeaL_211423
TCTTTAAAGGAGCCAAATCCGAAAATATTATAAAGACAACTAGTATTCGAATCACAATGC
ACGAAAAAAAAGTTAAAAACTCCTAGGGTAATGATAACAGTAAAATATTCTACAGGAAGA
CCGAGGCAGACGAAGCCTGCCTAACGCACTAATTAAACCACAACACGAGAACAAACCCCC
CATCGGAAATCGACGAAGTGAGATGTGTCGATCGGAGTTTTTAATGGCCAAACGCGCTCA
CTGGTCAGTAACGAACCTCATAATGCATAATCAGCGGAGGCTCTCTTTAAAAAACTATCC
AGCCAGAGTTACATTGATATCAGTTGGCTTATTCCTCGAGTCTGGAGGCAATGAAGGCCA
GTTATTTCCATGGAATGAAGGAGCCGAGAGATTTGGCTTTGGTGTCGTAGAAGTGTGTGG
CCCTTGCCAACCATATGACTCTTCCATCTGTGTGCTAGAAATCGGGATGGCAGCCGTTGG
TGTGGCAGTAGTTGTTATGGACTCTGTTTTCTGTTTCTTGGGCTTTTGTTCATGCTGGTT
CCCGGCTAGAAAACTGCCTACAACAATCTGCACAGGGCTGGCTGCTACTAACAAACCAGC
AACTCCGCCCCCCATAACTCGTCCATCTGGGCTGGCTAAAGAGACACTCATGCCACCTGA
TCTGTTCCTTATTCCTCCAGTCTCAGCTGGCATAAATGACCCAGTCAAGGACAGTATCTC
AAAACGACCCTCATATGTCAATGTACCACCAGAAGAATCAGGCTGACGAAGTGTGACACT
TGAAATTACACCATTTGCAGAAAGAATGCATATTGCCCGAGGCCCTTGTTGAGAAAATGA
TATGACCTTCATGGTAACATCCTCTCCAGCATTGACGGTGATTATATGGGGCGTGAAATT
AGCACCAACAGAGCATGAAACCCATTCACCTAAATTCTCCATCTCCATCTTGTGCTGCTG
TTGCTTGCTAGCCGACCCCGCCGGCCGGACTTTTCCCCGCTTTTCGGACGAAAAATCGAT
CACCGGAGACGGCGCCGAAGACGAAATTGGCTTCGGAGAAAGCGCCATAGTGACTGTCCC
ATCTGGGCCGTACTTCCTTGGCCGACCCCTCTTCTTCTTCACCGTCAGTGGGAACCCCGC
CGCCGCAGACGGCGGCGATACGCCCACTGCGGCCGCCGGAGCTGATCCAGTGACCTGGCT
AGGGTTTTCTGTCCTAGGAGCCACATGGTAGTCCGATGGAGCATCTGATCCCACCACTGT
AACCCCACTACTGCTAATAACTTCCCTTCCTTCCATACCCAAGACCGTTTAAAAAAAAAT
TAAAAATTAAATTTTTAAAAAAAAATTCTAGGATTTTCTCAACAAAAACCCATCATTTTA
CTCAAACCCAAACACACGAAAACTCCTTAAATTCCTCCAAAAAGAAATTTTTTTTTTCTT
GTTTTTTGGAAAAAAAGAAAAAAGAAAAAAGAAAAAGAAAAACACAACTCAAAACCCAGA
AAAGAAAAT
>TeaL_211424
CAATCTCACTCTCACGGTTTCTCACTCTCATTCTCACTCTCACTCTCACATAGCAGCGAA
GGCAACAATCTCCATAGGTTTTGCAAAGGCAACGATCTAGCGGCGGCGTTACCACGGTGG
TTCTCCGGCGTGAGTTGTTGCTTCACAGAGTTGTTGGCACTCTTTTGCAATTGGCGAAAC
CTGTCGAAGAGACTTACGCATCAATCAGCAGAAAATACGTAGTGATTTTTCCTTCTCCAT
CATGACCACGACCTTTGAAGCAACAAACACAAAGTGTTCGTCAAGATGTGTTGCGGATTT
GAT
>TeaL_211425
GACAAAAGAAGTAAAGAGTCATCTTTTTGGTCTCCTTCAAGTTCGGATTACATAGAACAG
AGAAGAAATATGTTAGAAAAAATAAAGAAACTTATGCAAAAGAAATATGAAATGATGGTT
GATTCATCACCAGAACGCGTTGTGAAAAGCAGCAGGGTACCAGATATCAGCAGATTTAGA
ACACTTCAAGAGCCACTAGAGCAGACACTGGTTTTGCTGGAACATGACAAGATTAAGAGT
ATTTGTATCCACGGGACAGTGGGGATTGGGAAAACAACCATAATGCGCAACTTGAATAAC
CATGAACAAGTTGCCAAAAAGTTTGACATAGTCATCTGGCTCAAAGTATCAAAAGAGGAG
AGCGAGGAAAATTTGAGCAGGGAGCATCTGCAACAGGATATTGTGCAAAGACTGAAACTA
AACATCGGAGACACCAGCAATGCCCGCGAAGTTGCCAAAAAAATATCAATGGAGTTGGAG
CACAAGAGGTACTTGCTGCTTTTAGATGACGTCAAGGATTGTCTTGATTTAAGTGAGATT
GGGATTCCTGAAAGCAACAATTGCAGCAAGATAGTATTGACGACTAGGGTGCTGGATGAT
TGTTCCGAAATGGTGGACAGGGAGATTAAGGTGAAATGTCTATCTCGAGTTGAGGCATGG
CAGATGTTTCAAGATGTTTTGAGACAGACAGAACTTATTGAAGATAAAAAAACCAAGCAA
ATTGCAGAGCAACTGTGCAAAGATTGCGGTGGACTTCCACTCGTGATAGAAAAAGTAGCA
AATACTTTCAAATGGAAGGCCAAGGATGACCTTTGGGTTGATGGATTGAATAGTTGGAGG
GGTTGGGTCAAAAGAGAATGCCAAGGCATTAGGGAATTATATGAATTGTTGAAGCAATTT
TGTTATGATAACTTGGATGATGACCAGTGTAAGAATTGTTTTCTTTATGGTGCATTATAT
CCGGAAGACACAGACATCAACAAAAATGATTTGTTAGAGTGTTGGGAAGCAAACAATCTC
CTTTTCGACGGAAATAGCACAACAAATGGGAATTCAATATTGGATTATCTTCATAAGTTG
TCAATACTTGAGGAAGGCAAGAGTATGGATCATGTTAAAATGGATAAATTCATCCGACAA
GTGGCTGTGTATGTAACAGAAGATTATCCTGAACATAGACATCTAGTGAAAGCAAGCAAA
GCATTAAAACAGTCTCCAGATGTGAAATTTTGGGGTGAGATGAATAGAATCTCCTTGGGT
GACAATAAGTTGGACCAGTTACCAGATTCCCCTGATTGTCCCACGCTTTCTACACTCTTC
CTGCAGAAGAATTTGTGTCTGGAGAGAATCCCTGATTTGTTCTTTAAAAATATGAAAAAG
CTTGGAGTTTTGGATTTATCTCATACTGGACTCATTTTGTTACCACCATCTATATCAAGT
TTGGACAGTCTCAAAATTCTATACCTAGTTGATTGCAAAAATTTGAGGAACCTCCCTTCT
GACATTGATGGACTTAAGCAACTTGAAACACTTGATATTCGGGGGAATGCATTCAATAAT
ATACCACTTCAAATTGAAAAGTTGAGTTGTCTGAGGCGCTTGCGAGTATCCTTTACTAAG
TCTGGAAATGAAAGTGTACATTTGAACTACGACATAATTTCAAAACTTCCTAAATTGGAA
GAACTGATTATTGATGTGAATTCAGTTGAGGAGTTGCCCAATGAGATGGTAGATAATATC
ATAAAAGAAGTAGCAACATTGCAACAATTTAAGAGTCTAAAGATTTGTTTATCCAAGAAG
GTTGCAGTTGTCTTAGAGGTTAAATCTAGTAGATCTCTCCACATATGTAGTCCTGAAACT
GCATTTGCTCTATATTTGACGACAAATAGTTCATGGAGAGATGCCATCAGTGCATTTGAA
TTTTACATTGGTTGCCAAAACTCAGAAGTTTCTCAATTTCCCAAATTTTTGAAATATGAT
AAGTATATCAAATATTGCAATGGTGCAAGTAACAGTTTTCCATTTCCTGAGGCCCTTGCT
AAAGCAGATGCACTCGAATTAGTCAATCACAAGGACATCAAGCAGCTATCAGACTTTGGG
GTTGCAAGCATGAACATGGTCCAAGGTTGTCTAATTGAAAGGTGTGATGCAATTGAAACC
ATCGTGGGTGACAGTGCAGTATTACCAAAAGTAGAGCACTTATTTCTGAAAAATCTACCA
AAGCTGGAAAGCATTTGGAAGGGCCCAGGCCTAACCAAATTAACGACTCTAGTTCTGATT
AGTTGTCAAATGCTGGTCAAGATTTTTCCTGCTGGTGTGATTCAACAACTTCATGAAGTC
CAGTATTTGAAAATTGATAAGTGCCAAAAAATTGAAGAAATAATTGCAGAATCTGATGCT
GCTGGAAATCTGAATGTACTGCCAAAGCTGAAGGAGCTGATTCTCCTTGACATGAAAAAA
TTAAGTGGTGTTTGCGCAATTGAGTCACTGGAGTGGGGATCCTTGGAGAAGGTTGAGATT
TTTAAGTGTCCTGTTTTGCTTATATTACCTTTCAACAAAGATAATGCAGCAAAGCTGGAA
ACTATTGAAGCAGAGCAGGAATGGTGGGAAAAATTGCAGTGGCAGAATGATGAGGTCAAA
GAACGTCTTCAAAAATTATGTACCCTCAGTTCATAGATCTCACAGTGATGCTGCTCTCTG
AAGATGGTCATATGGGCTTTCGAAATTTAGCAGCACTGGATTTCCAAGTTAGTTTGGATG
CAATGGTGTTGTTGTTGTTGTTGTTGAGTGCTTCTTTTGTTTGTGTTTGTTTGTTTCTTG
TTGTTGTTGTTAAGTGCTTCTTTTGTATGTGTGTTTGTTCCTCCTTGTTTGTGGTCTTGT
CTACGCTGCCACAATTTTACACGTATATATTCGTATTTGAAAACAACAGACCTACTATTT
TCTATTATATTTGATGTACTACAGAACAAGACTGTCACCAATATGTGGTCTTTTATCTAG
TACACTTGTTCTTGTTCTCTAGTCTTGGATTTAGCCGCTAATTGATATTCTAATTATTGT
CTCAAAAA
>TeaL_211426
CATACTCAAATCCATACTCTCTTGGTACCAAATCAACTCCTCAACATCCTCCCCTTCTTC
TGGGTGGCCGGCGTTGTACGCCTCGGTGGTTCTAGGGGCGGTGTTCGGGTTGCTGTCGAT
GGCCGCCGCCCTCGCCGTGGCGGTGCCGGCCACCCTGGTGACGTGGATCACCGTCCTGGT
GCTTCTCACGTTCCGGGGGAAGTCCCGTAGGTCGTTGCTGGTCGATTGCTGGGTTTTTGG
TCAAGATCTTGATCAGGGAAGGGAATGTTGTCGCCGCCGTTTGTGCTGTTTTGGGTTACT
TTGTACTTGTTTGGAAGAACAGAGAAGAGGTTGGGTCTTATTAGCTTTGGATCACAGAAA
TATTGGGAAAGTTCTTTCTATTTCTTCAATCTATCCCTCTAAATCAGAAGAAAATTGTGT
TGTTGTTGTTTTTTTTTTTTTTTTTTTTTTCAGTCAGTTCTCGTATCGGCCAGTTTACTG
TAACGATTACAAATTAATATGTAATGAGAACTGACTGATAAAAATAAAAACTAAAAAAAA
AACTGGCCGATCCGAGGGGGAAATCGGTTCACACGAAATGTATCCCATTCGGCACCTCA
>TeaL_211427
GTAGAAGAAGCTATTGCTATGGTTAGTTCTTTTTCCACTTTCTTCCTTTCTTTGTCCCAT
AGAAAAGTTGATCATTGAATGACTTCACATGTAAAACAATACTGCTATTGCATTTGACTA
TACAAGTTTTTTGAGAGGAAAAAAGTTATTACCCTTCAATTTTTTTTTGTGTAAGAAAAT
ATTACCCTTCAATCTTACTAAAGTATTCAGTTCTTTGTGAACATTGCATGCCATTCGACT
TTTTGACTGATATACTCGCAAAGTATTATAAGCATCCAATATGGTTCTTTGCAATGAAAA
CAATTCAGTAAAAGACTTCTTTAGTAAAACTTGAAAGTACCAAATGGAATCTGTGCAACA
CCTGGTGCAATGGCAAACTCATCAAGCTACCTTAAAATTTTATTGAAGAGAAAAGAAAAC
AGGGTGATAAGGCCTCTAACAAAGTGGAGACAACCGAAAAGATTAATGGAGGAAAGCTCA
AACAGGCAACCAAAGAGTGTAAAATCTCCTTCTACACTGATGCAAATCCCATTGCATTTA
TAATATGACAGTCTTGACTTGGCCGCTGGGTTAGGGAATGAATGGCACATTAAAAGAGCA
AGAGTTTGATTTGTTTTCCACTCTTGAGACTTTGATGTGACCTACTGAATGGTAGTAACA
TATGTTTGTTTTCAAATTTCCTGAAGCAATGTTCTCTTTGGATTTACACTCCAAAATGAG
GTCTAGAAGGGAGAACAAGAAGATCCATTTATGGATTACGTACCTAAATAAGAGTTTGTC
TATTTAAACTCTTTCTTTCCTAAATGCCCCCGGCTATTTAAAGTGAAGTTAGATATTTTC
CAAGAATGATCAAGTGGTTTGCTCAATTCTCGTGAGATATGCTCATTATCACATTGGTTC
AGCTAACATAGGAAAGCAGAACTGGCTAGGCTAAGGAAATGCCAGCAGTTGAACCCAAGA
GCTTTTGTTAGCACCCGAACCTTTCTCGCCTTGCTGTCCTTAATTTGTTTTTGAATTATT
ATATTATAGATGATACAGACATAATGTTGAGCAAGTTACATGTTGAACCAAGCTTTAGGC
CTGTGATGAAGTCTCTTTGGCCCTGACATCTTAGCTTGATCCCTGGAGAGCCAAATGATG
CACATCTTAGACAGTACATTGTTCAGGTTGAGATGGCTGAACACTTGGACCCGCTAAAGT
AAGGCCTATTTACAACAATAAGTTGGTCCACATCAATATTCAACTACAATTAAGGCCAAC
AAACTCAAGACATGAAAATGGTTCTAATTTTTCATAACTTACTGAAAGGAACACATCCCT
ATTGCATTCATGACCATAGAGATGATGTAATTCACGTACCTTTTTGGGTGCTGGGATATG
GCACTTGGGTTTTCTTAGCAAAATCCACCTTCCTCCAAATGGGGGTAAATCCATTCATTG
AGCATAGCATATGTAATAATCTTTTTCTATGATATGTCTTCTATTTCATTTGTTGGATTA
GCTAAAAGCCAAAACCTTTTGAATCATTAGATGGTTTGCTGGGATATATTTTTTTCTTAG
CCCTTTTACTCTCTTATGGCCATTTTCTTGTTTGTTTCCTTTTCTTTTCTAGTAGTTTTG
GTACAGTAATTGAAAAAGTACTGATTATTTTCCTTTTGTGGGATTATGAAATTTGCAATT
TTGTCTCTATATCATAACTTTTCATTTAAAATGGCTGCTAGGATAATATGATCAAGGTTT
GAGCTTATGATTATCTCTAATATTGCTATACTCTCTCTCTCTCTCTCCCTCTCTCCCTCT
CTAAGTGAGCATGCTGGAGGGTAATATAATCAAGGTTTGAGTTTATGATTGTCACTAATA
TTGTTATGCTCTCTCTAAGTGAGCATGCTGTAGGATAATATAATCAAGGTTTGAGTTTAT
>TeaL_211428
ATATATATAATATATATATAACTGGGAAGTTTAAGATTCGGATTATTGAATTTTTTTTTT
TTCTTCATTTCTGTCGGTTCATTTTCTGAGCTACCAAACAAGTGTTACTTACGTGTACTG
TTCTAATTCCATGTAAGATTGACTATTTTCTGATTTCCGTTTACTTAAGCATGTGTTTTT
TAGTCTCTTCCAGATTCATCCTGAATGTTTGTATCCATTTTTAATAATTCATAGATTCTT
TTAGCTTTCTCACTCATGTAACATCTTTTACTCAGCTAACTATAACACGATTCAATTGTA
TATCTATATTTGTTTGTTAAGAATTTAGTATCTTCACTCAACCACATCCAATCAAATATT
CCTGGAAAAGAGAGGGTGTTTGAAATGGGTCATTTTTCATCCTTGTTCAATGGACTGGCG
CGGTCATTTTCGATCAAGAACGGGCGGAATTCTGGGTATTGTGGCGGAAGTGAATCTGCA
GAATCAATGGTGAAAGAATCAAAGAAGAACGAGTTGATATTGCGGTCTTCGGGGACTGTT
CATGTCAATGGGTCGAACAATTTTGCATCTGTTTTCTCCAAAAGAGGAGAGAAAGGAGTG
AACCAAGATTGCTTTATTGTGTGGGAGGAATTTGGAGGCCAAGATGACATTATGTTTTGT
GGGATTTTCGATGGGCATGGTCAATGGGGACATTATGTGGCAAAGAGGGTTAGAGAAACA
ATGCCCTCGGTTTTGCTGTGCAATTGGCAAGAGACGCTTACTGAAGCTTCGCTCAACCCG
GATTTGGATTTTGATTTGGAATCGGATAAGAAGCTTCATACATTTAATATATGGAAGCAT
TCCTACGTAAAGACTTGTGCCACTGTTGATCAAGATCTAATGCAGCTTCGCAAAATTGAT
TCGTTCTACAGTGGGACCACTGCTCTCACAATTGTTAGGCAGGGTGAACTTTTGGTTGTG
GCAAATGTCGGTGACTCCCGTGCTGTATTGGCCACCATGTCTGATGATGGCAGCTTGGTT
CCAGTTCAACTTACTGTCGACTTCAAGCCCAATCTACCTCAGGAAGCAGAACGGATAATT
CAGAGCAACGGGCGAGTCTTCTGTTTAGAAGACGAGCCAGGGGTGCATCGGGTTTGGCTA
CCAGACGTGGAATCACCTGGATTGGCAATGTCGAGAGCCTTCGGCGACTACTTTGTCAAG
GATTTTGGACTCATTTCTGTGCCTGAAGTCACACAAAGACATATATCCAACCAAGACCAA
TTTGTTGTGCTTGCAACAGATGGGGTATGGGATGTTGTCTCCAATCAAGAAGCAGTGCAA
ATTGTATATTCAACTCCCGACAGGGCGAAGTCGGCGAAACGCCTGGTTGAGCATGCCTCC
CAAGCATGGAAACGTAAGAGGCGAGGTTTTGTGGCGGACGATATTTCGGCTATTTGTCTC
TTTTTTCACTCTCCTCCTTTATCTTCTGAGCATAATCACCACGTAATAACTTAGCCAACA
CAGCAATGAAATAAAGGCCAAAAAAAGAAGATCAAGGCAATTACTTCTTCACGTCTATGA
TCTTTTCCTAATATTCTTCTTCTTTATTTTTCTTTATATTTTTGCTTGACCTTGTTTATC
TTTATATTGGTAGTGTTGGCATAATACACATTACCTTATCTGAAAAAAAAATGTTCATGG
GAATCACTCTAATAATGCTACGTACTCAGAATTTGTGCATATTACCATGTTTGGCACTGC
CTTTGGGTTTGAGTCCCAAGGGTCAAGCCTGTGAGGTTAGCTATTGGGCTGGGTCATTGC
AGACAATACTTTTTGCGTGAGGGTTAGGCCACACGTCTAATCACTACTATCGAGACGCCT
TTTGGTTTTGAGCTAAAAAGGACAAATCCATGAGATTAGCTGTTAAGTCATAAGGTTCCA
TAAATATTTCAAAAACAACCTCATTCAAAGCTCTCTCCGTATTCATAATTCGGCTAATAA
GCTAATAAGCACAATAATTGATTGAGTAACAACGACGGAGACAACGTCATAATTGATTGA
GCAGCAACTATGGAGATGACGTTATAATTGATTGAGCAGCAATGAGGGAGACGAAGTCAA
CGGAGGTGATGATCTTTCAAGAAGATCTTGCTTGATTTGATGTAAATTTTACTTTTTCAA
ATTATATTTCTAAAAAAAATCGGTAATTTTTCTTAATTTGTACTGATTTTTTTAATAAAT
TTGTTATTTTTTTTAAAAAAAG
>TeaL_211429
CGTGTAATTTACCCATGAATTATTTGATGGAATAGGGGACCACTTTCATTGGAACTGGCA
AAGTCAAAAAGTTCTGATTACGGAGTAACACTTCTATTTCCTCCTTCCTTCACGACGAGT
CTCCCTTCCCCAGCAACCATGATTAGGCTCTTTAAAGTGAAAGAGAAGCAGAGAGAAATT
ACTGAAAATACCAATGGAAGGGGGGCTGTCAAGAAGCATACCGCTGGAGAATTGCGTCTT
CATAAAGACATCAGTGAGCTCAACCTTCCCAAATCATGTACCATATCGTTCCCCAATGGC
AAGGATGAGTTGATGAATTTTGAGGTTTCCATTCGACCTGATGAAGGATATTATTTAGGT
GGCACATTTTTTTTCTCATTTGAAGTTTCTCCCATCTATCCACATGAGGCACCAAAGGTC
AAATGCAAGACCATGGTTTACCATCCCAATATCGACTTAGAAGGGAATGTTTGCCTCAAC
ATTTTACGAGAAGATTGGAAACCCGTTCTTAACATTAACACTATTGTTTATGGATTGTAT
CATCTTTTCACGGAACCAAACCATGAGGATCCCCTGAATCACGATGCGGCCGCTGTGTTG
AGGGATAATCCGAAAACATTCCAATCCAATGTGAGAAAAGCTATGACTGGTGGATATGTG
GGGCAAACACACTTTGCACGATGTATGTAGCTTTTCTAGGTGACATCTTTTAGCAAATGC
TTAAAGGTGGCTTTGCCTGTAAATCTTATATACAATTTACAATTTGTCGTCTTGAAGATC
TTGATAGCTTGTTTGGACTAATGAAGTTGAATTCATCGTATTTGATTTGATACAACATTA
TTAACTGTTTTTGCTTTTGTAGCATGCATGTGGAGTTTATGGGCCATCCACATGGAATCA
CAAGTTCGATCGAACTCAATAATCTACAAATTTATAGTTTCA
>TeaL_211430
CCTCCAACGTGGTCTCTCACTTCTTGTTTCCAGTGGAAAAACATATGCCCCCAAAAAAAA
AAATTATAAAACAAAAAATCATCAAGAAAAAAAAGAAGTAGAGACCGAAAGTGTGGCACC
TTTCTTTCGAACCATAGTCTTCAATGGCGGCCTCTGTCCAAAACCGACAGTTCAGTCGCC
TCGACCAGAGTCTATCCGGCGTTCCTCACACCTTTAAACCCGGTCCGAACCACCGCTCCG
ACTCCTCCGTCCGAGCCTATAGCTTTCCTTATACTCCTGAAATTAGCCGACCCATTAAAC
CGGTAGTTTTCGAGGATTCCTCGTCCGAAGATGAGGCTGAGAATGATTATGACAACGCAT
TAAACAAAGAAAAAATGGAATCTGAACCGTTGGTTTTCGACTCGAGAGACGAAGGAACCG
CCGATAATTGGGTGGAGCGAAACCCGTCGATGATCCGACTCACCGGGAAGCACCCTTTCA
ACTCGGAACCTCCCCTGACCCGACTCATGCACCACGGCTTCATCACCCCCGTCCCGCTCC
ACTACGTCCGGAACCACGGCCCGGTCCCGAAAGGAACCTGGGAAGACTGGACCGTTGAGG
TCACCGGTCTAGTCAAGCACCCGACCCGGTTCACCATGGACCAGCTGGTCACCGAGTTCC
CGAGCCGCGAGTTCCCAGTCAGTCTCGTCTGCGCCGGTAACCGCCGCAAAGAACAAAACA
TGGTGAAGAAAACCATCGGGTTCAACTGGGGCGCCGCCGGAGTGTCGACTTCGGTGTGGC
GCGGCGTACCGTTGCGGTGTGTCCTGAAGCGGTGCGGCATCCTCAGCCGTAAAAAGGGAG
CACTAAACGTGTGTTTCGAGGGTGCCGAGGATCTCCCCGGCGGCGGTGGGTCTAAGTACG
GCACGAGCCTGAAGAAAGAGTTCGCCATGGATGCATCGCGGGACATCATATTAGCGTACA
TGCAAAACGGTGATCGTTTATCACCAGATCATGGGTTCCCAATACGAATGATCATACCGG
GTTTCATAGGAGGTCGTATGGTAAAATGGCTAAAGCGTATCATAGTAACAACTCAGGAAT
CAAACAGTTATTACCATTTCAAAGACAACCGAGTCCTTCCCTCCCACGTGGATGCCGAAC
TTGCCAACTCCGAGGCTTGGTGGTACAAGCCTGAGTACATCATCAATGAGCTGAATATTA
ACTCAGTAATCACCACACCTTGTCATCAGGAGATATTGCCGATCAACACGTGGACCACCC
AGAGGCCATACACGTTAAGAGGCTACGCATATTCCGGAGGAGGGAAGAAAGTGACGCGTG
TAGAGGTGACGATGGATGGAGGGGAGACGTGGCACGTGTGTGAGGTGGAGCATAAAGAGA
AGCCCAATAAGTATGGCAAATATTGGTGTTGGTGCTTTTGGTCCCTGGAGGTGGAGGTCC
TGCACCTGGTTGCAGCCAAGGAGATCGCGGTCCGAGCCTGGGACGAGACTCTCAACACTC
AACCCGAGAATCTCATCTGGAACCTCATGGGAATGATGAACAATTGCTGGTTCCGAGTAA
AGACGAATGTGTGCAAGCCACACAAGGCCGAGATCGGAATCATGTTCGACCACCCAACTC
AGCCCGGAAACCAGTCCGGTGGCTGGATGACTCGGCAGAGTCACCTCGAGAACTCATCCG
AGTCTACCCAAACCCTAAACAAGAACCTCTCTTCACCCTTCACAAACACCACCTCAAATC
TCTACTCAATGTCCGAAGTCAAAAACCACAACACGGCCGACTCAACATGGATCGTCGTCC
ACGGCCACGTCTACGACTGCACTCGGTTCCTCCTCGACCACCCCGGCGGCGCCGACAGCA
TTCTCATCAACGCTGGAACCGACTGCACCGAAGAGTTCGATGCTATCCACTCCGACAACG
CCAAGAAACTCCTCGAGGACTACCGAATCGGAGAGTTGAACATGACCCAGTTCGATCCGA
TCAAAGAAGTTCCTCGATCGAGAACCATTGCCCTCGTTCCACGGGAAAAAATTCCATGCA
CGCTAGTGGAAAAGACTTCGATTTCTCATGACGTCAAAAAGTTTAAATTTTCATTGCCAT
GTGAAGAACAAGCGCTGGGATTGCCTGTGGGGAAGCATATTTTCTTGTGTGTAACCATTG
ATGGTAAGCTATGCATGCGAGCCTACACGCCGACGAGCTCGGTTGACGAGGTGGGTTATT
TTGAGCTTGTGGTGAAGATTTACTTGAAGGGTTCGAACCCTAAGTTCCCTAATGGTGGAC
TCATGACTCAGTACTTGGACTCAGTCCCATTAGGGTCTGTGATAGAAGTGAAGGGTCCAT
TAGGGCACATTGAGTATACAGGAATGGGAAGTTTCACTGTGCATGGCAAACACAAGTTTG
GTAAGAGGTTGGCTATGATCGCGGGTGGGACGGGCATAACACCGATATATCAGGTGATTC
AGGCAATCTTGAAGAATCAGAATGATGATACAGAGATGTATTTGGTGTATGCGAATCGGA
CGGAGGAGGATATATTGCTGAGGGATGAGCTTGATGCTTGGGCTGACAAGTGTGATAGGT
TGAAAGTGTGGTATGTGGTGGGAAAGACAGTGAGGGAAGCGTGGAGATATAGTGTGGGGG
CCATCACCGAGAGTATCCTGAGGGAGCACATCCCTGGTCCGTCCGATGAGACGCTGGCAT
TGGCGTGTGGGCCACCGCCGATGATTCAGTTCGCCGTGCAGCCTAGTTTGGTGAAGATAG
GATATGATATCAAGAATTCTTTGTTGGTGTTTTGAAAAAGCCAAGAACCGAAATCTTCAT
ACATAATTCAATGATGGAGACTAAGAAAGAATTTGATGACAGAAGATATTAAGGTCTAAT
ATTTCTTTGTTATCTCATATATTAAGTATATGTGTTTTATTTCTCTTTGGTATTTTCTAA
ATCTTCTTCTATTTCAATTTCCCTACAGAGCTATCGAATATAGTTTTTTTTTTTTTTG
>TeaL_211431
CAAACTTGAATACAGTTGCTATGATAGTCTCACCAGGAGCAAGAATAGCCCCTGGAGGAC
GCATGAAACAGCTTTTTGGCGCCGTTGTTTGAAACTTGAACGCTACATAAGACTTGCTTG
TATTTTTAATCCTGATAGCACTCTGCACTTGCTTACCAGGTTCATAAGGGAAGTAGAGCT
TGTTCGACGGATCAAGGCGAAGACGACGTCGTGTCGGAAGAAGAGATCTGGCCGCAGACG
AGACCGAGCTCGAGCTTGAGCTTGAAGTGTTGCTGTGTGGATTCGATCCTTCGACCTGTG
AACTCTGATGATGAGCAATGTGAGACGAAGACGAAGACGACGTCGTAGAATGCGAATTCA
CCGATTGCCGAAACGGTAGCTTAAACAACCCCAAGATTTTACCGTCGAATCTGATTATTA
CAGATTACTGTATGCCTGGAATGACAGGCTATGATTTGCTCAAGAAAATTAAGGAATCTT
CATCTCTGAGAAATATA
>TeaL_211432
CGATCCCATTCCAGATCTCCGTGAAAACTCGAACGATGATCTCGTGATGGGTCGGCGAAT
TCAGCTGTAAAAAACAGCTGAGAAGCTCTTCCAGATCGGCTTTCGAGTAGATCTCTCGCT
CTGATATCATCTGAAGCATTGAATTCTTGAAATCCAAATAAGGGTCGTCGGATTCTTTGA
CGACGGCGACGCTGTCGGAGATCTTGGAACAAGGGCTGACCATCTTGGAACACAAGTGTG
GTGGTGGTGGTGGGTTTTTTTCGGGTTCAGAAGAAGAGCAGTGTGGGGAAGATGTGCCAA
TGTTGTTAAGAGAGAATGTTGTTGAACAAGTGTAATCGGAACTTGAAGAAGAGTGGTGAT
AGGTAGTGGGATTTGGGTTTTGGTGATTGGGAATTTTGGACTTTGGCTTTGGTTGGAATA
TGTCTGAGAGCTTTGGCTTGTTGCATCCACAGCCTCCATTGGCTGTGAAAATGGTTCTGA
TGAGGCTTCGCTTGTTGGTGTTGGAAGACATTGGAGAGGGATTTGTAAATGAGTTTTATA
TATGGGAAGTTTGCATAGATGGGGTGGTGTTTTTTCTAGGGATCCTACCAAATGGAGAGA
GAGAGAGACAGAGAGAGAGAGAGAGAGAGAGAGAGAAAAGTAGGTGCAGAGTCGAAGTGG
AAAGAAGAAGAATAGAACAAGTTGAAAATGAAAATGAAAATGGCATCATCATCTTCAGAT
AAAGAAGAAAACAACAAGTTTCCACTACTCAATCACTCTCCTAAGCCCAAATTAGGTGGA
ATCAGAACCATTCCCTTCATCATTGTGAATGAATCATTTGAGAGATTGGCAAGCATTGGA
TTGAGCCCTAACATGGTGTTCTACTTGATGAATGACTATAACATGGAATTGGCAACTACA
TCAATCATACTCTCTTTGTGGTCTGCTCTTTCAAATGGATTAGCCATTGTTGGAGCTATG
CTTGCTGATTCTTGTTTGGGTCGCTTTCGGGTCATTGCTCTTGGATCT
>TeaL_211433
TCTTCTTGAGCCACTTACTTCACCTTCACCCAGCTACACACTCTCCAATTCTCAAACAGT
TGCTGCTGTTCATTCTCAAGCCACTCCCATTATTATTATTGGACCATCAGCATAGTTTTG
CCTCTCTAATCACCTTCTCTAACCTCGAACCCCTTTACATTTCTGGCGACTCCGCTGGGG
AGGCTGCTTTGTTGATGGTTCATACCCGCAGTGGTTTACACACCTCACTGGAAAAAATGG
CAGAGGATGAAGTTCAGCAAGGCTCCCACGGCAGCAAGGCTCTTCAAATGGCGGAGCAGC
ACATGCGGAGGACCGTGACCACAGTGTTGTGATTGAGGCAGTTCAGTCACTCCAGGATAC
GCAGAGGGAGATCCTGGCAGCTTTGCAAACTCTCACTGAGGCTGTTATGGCCATGGCTTC
TCGACCAGCTCCAGCGCAAGCACCTCCGCCCGTAGCAGTCCCAAACCCAGTTCCCTGAGA
TTCGGGCTCCAATCTAGGTGCCTTTGGTGGTACCTTAGGTGAACGGTACGGACTATTTCA
ACCCATTTACTTTGTTACTCTGGCCAATGTACAAGCTATGCTCGAGCAAGAGTGCAGCAA
GAAACAACTCCCATCTCTCCCCGACTCAGATGTGAAGGCCCCATACTCTCAGGAGATATT
GACCATGCCATACCCAACTGGGTATACAGTGCCCAAGTTTATTAAGTTTGATGGGAAACA
AGGCAATGCCAGAGAACAGGTGGTGAGGTTCATTGAAACTCTTGGTGTCCATGGCAGTGA
CCACTCTCTGCGCCTTCGGGAGTTCTCCAAGTCCACTTACTGAAAGGGCTTGCAGCTGGT
ATGTGAACTTGGCTCCCAACTCGATCAAGAGGT
>TeaL_211434
AAACGACGTCGTTTTGACAGTTTCGAGTAATTTGAGCCACTGATTTTGTGACCCTCAAAC
ATTTTTCCATCCATAATAACTGAACTCAACAATTACCTGAGAAGTTGACCTGATCTTTAA
AAGTAGCATGCCTAATCTAGCTAGTCACCAACACCTTTGGCATTTCATTGCTGCTTGCAC
TCAAATAACTGGTTTAACATATTAAAATTATTGGCATCTGATAATTTTTTTTACATCACA
ATAAACACAATCCAATTGAACAAGAAGATCAAGAAAGAAAAACTTAAGACAAGGACTGAA
AAACATTGTTCCAATGCGATAAGAATTGCACTAACAGATAGGAAGAGGAGCACCATTCCA
CTCCTTGAGACAATCCATCAATGGATCAATCATCTCTCCCTTGCACAGAGCGGTGAACAC
CTTGTCAAACTCCTCTCCCGGTGACCGGACCTTCTCTCCGGTCAACAATTCAGTTCCCAA
TTCTTCCCTCACAAACTTGTATAGTGGATAAGACCGGCATTCCTTAATCCGGTTCGGAAT
AGCCGAATTCCCGTTCTCAATTGCTGCTCTTGTACTCTCTACCTCTTTAGGCAAAAGGGT
CTTTATTTCCTCCTCAAAAGCCCTAATCTTTTGGAAGATTGAAGTGCTCAAATTCTTCTC
ACTTTCACCATTTTTCAATGCATGCTCAACAAGTACTTGCCTTAGTTTTTGCATCAATGG
GTAGGTTGCACTGCAAGGGTCATCAATGTAGGCAAAGATGTATTCACGGTCTACCACTCT
GAGCAAGTCCTTTTCACAAAACCTTGAAGGGTGAAGCTCTCCGTTAACGCCCATAGTTAG
AACGCGCTTCGCTACTTGGCTCACCGTGCTCTTGACAGTGTTCCTCAAATTCTCCTCAAA
ATGCCTCAAATCTACGGCTTGGCAGAGTGCTACTAGATATGTAGAGGACATGAGCTTCAA
GATATCAACTGCCTCGGCTGTCTTTCTTGAAGAGATTAGGCCTAAAGAGTTCACATCTTG
GTTATGTTGCTCGGCGCTTTGGACATGGTTGGTTACAGGATTGGCAAGGAATTGGAGTTC
TGAGCAATAAGCAGCCATGGCAATCTCGGCTCCCTTGAAACCATAATCCAAACTTGGATT
TCGTCCCCCGGAAAGATTTGATGGTAACCCATTGTTGTAGAAGTCATTAACAAGCTCAGA
GAATTGGGCAAACATGAGCTTCCCTATTGAGGCAACAGCTAGACGTGTATTGTCCATGGA
GACTCCGATTGGGGTACCTTGGAAATTTCCACCATGTAAGGCCTTGTTCCTTGAAACATC
GATCAAAGGGTTGTCATTCACCGAGTTTATCTCCCTCTCAATTGATTTTGTCGATGATCG
GATGACTTCAATTAGTGGTCCTAGCCATTGAGGAGATGTTCTAAGGGCATATCTGTCCTG
TTTTGGTTTTTGCAATGGATCCATTTCATGTAGTTTTTGGGCTGCCTTGACATAAGAGCT
ACCATCCAAAATGTGTTCCATAATGGCAGCAGCTTCAATTTGGCCAGGGTGGTGCTTCAA
TTTGTGTGTCAAATGGTCGGTGAACTCGGGCTTGCCTTGCATAACTTCAGCGAAAATCGC
TGACAAAACTTCTGATAACACGGCGAGTATGTTAGCCTCGAAAAGAACCATAGAAGCCAA
GCCGGAACCAACAGCTGTGCCGTTGACAAGCGCAAGGCCTTCCTTGGGTTGCAACTCAAA
AAACCCGCCCTCAACTCCAGCTAGGCGGAAGGCTTCCTTGGGGTGGAGGATTTCTCCAGT
AGGCCCGACCGCCTTCGAATTGTGTCGGCCCGTCAAAAGCCCGGCAATGTAAGATAGGGG
GACTAGGTCACCGGAGGCGGTGATAGTGCCGCGTAACGGCAGGCATGGAGTGATGTTGTT
GTTGAGGAATTTGGAAATGGCTTCCAAAATTTCGAACCTAATGCCGGAGTATCCTTGGAG
GAGGGTGTTGATCCTTACAAGCATAGCTGCCCTTGTGGCTGATTGTGGCAATGTGTGACA
TGACTCTGTTCCATGGCCAAATATTCCAGCATTCAAGAACCTAATAAGCTCCTTTTGAAG
AGCACCACCTT
>TeaL_211435
CTCCCTCGCCCCCTCCCTCCACCTTCCACCTTCAACTCTCCCCAAACCCAACACCTCTCT
CTCTCTCTCGATTCTCAATCTTCATCCTCCGCCGCCACCGCCACCGCCACCGCCACTAAT
CTAGATCTCTCACCTCATGTGGCTGCAGCGGTCAAAATCCAAGGTTCACGTTCGCACCAC
ACCACCAAACTTCTCTTGCTCCTCCTTCAAAGACATCCAACACCTCTGCTCTGACGATTT
CAACAACTCCTCACAATTACACGCCTCCAATTCACCCCGAGCTTCCATCTTCCACCGCGT
CCGCATCGCCAACTCAGTCCTCCGCGCCTGGTCAACTCGTCCCCCCAATGCCTCACCCTC
CTCCCCACCTCAACAACCCTCTCCCCTCCAATCTCAGCCTCCGATTCTCCTCCCCGGGGA
CCAGAATCGCATAGTCGTCTACTTCACGAGCCTCCGCGTGGTCCGCTCCACCTTCGAGGA
CTGCCGGACCGTCCGATCGATTCTCCGCGGATTCATGGTTTCGATCGACGAGCGTGATGT
TACGATGGACTACAAGTTCATGGAAGAGCTACAGGGGATCTTGGGAAATCACATCAAGGC
CAAGCTGATCTTGCCTAGGGTTTTCATCGGCGGTCGGTACATTGGCGGCGCCGAAGAGAT
CAAGCAGCTCCACGAAGCTGGCGAGCTGAAGAAATTAGTCGATGGCTTGCCGCCGGCTGA
GCCCGGCGTTTGCGAGGTCTGCGGCGGCTACCGATTTATCCTCTGCGACGAGTGTAGCGG
AAGCCACAAATGCTACTCTGAGAAGAGCGGTTTCAGAACGTGTACCGCGTGCAACGAGAA
CGGTCTGATCAGGTGCCCTTCTTGTTCTTGCGCGTCGCTTTCAACCGTCTGATTAGTATT
AGTAGAGAAAATGTTAAAAAAAAAAAAGAAAAAGAAAAAAAAAAAAGAGAAGAGATTAAA
AGAAAAGAAAGTTAGAGCTTATAATATTTTCTTTTTCAAGTGTTGTAATATTTTTTTTTT
TTCCAACCTAAAATTGAATTATTTTTTTTAGTTGTGTGGTTGTAATAGTTTAATTTTCTT
AGAATTGGGAGACAGGGTAAGCCAGGTAGACATGCAACCATTGGAGTGGTGCCCTCAAGT
ATCCATTAAAGTTTGTGGGATTAATTTTGGTCTTAAAAAAGTAGTACATTAACATGTGGG
AATGGAGGGGCCATTCACATGCTCTAAAGCTTTCTTTTACATGGTGGGATTGTCAGTTTG
TCACACTGGGAATTAAGAACCCATCACATGATCTTTTTCAGATCTTTTTGACTTTTAATT
TTCTTAATTTATTTGTTATTATTTCTGTTTTATTTTTTAATAACTCACACATGTCACACA
AACAGAATTAAATGAGATTCATTTATAACATAATGTTATCCACAAGAAGGAATTAAAGAT
GAGAGATGATAGTTGTGCAAAACTAAAATGCACG
>TeaL_211436
CTCCTTGTACACAAGATGGACTCCCACCTCCTTTACATGAATATACCCATTTCCAACCAC
TGAAATATTCAGTTCATCGCCACATTCCAACTGATTTTCAAACTTCCAATAGCTTAGCAT
CATCATATCCTCATCAGCTTCTGGAATGCCACGGACATATGGTAAATGTCTCCAAATCAA
ACTCTTGGTCGTATCACTGATACTAGTATGTGTGCCGCAATAAAACCTATCAAGCCTATC
ATCTTCTTTTCGATTATTGCAAAGTGTATAAATAGAACATACAATCAAGCATCGGATTCT
GAAATTAAGATGCGACGGCACAGTAAATGATATTGAAGATCCTTCATTTTTAAGATTAAA
CCAGTCTGGAACCTTGCTTCCTAAACAATAAGTATAGAATATGTGTTTTTCATGACATCC
CTGTAGGGGAAGCTTCCTTGGACCCCCTGAGTACAAGTTGTAAAGCGTAACAGTTTGGCT
TCCCATGGATCCTAAGTTGGACAAGCCCAAATTGTTAATTATCTCCATGTCAACATTTCC
CAAAGGTTCAAACTTGAAGTCTCCTGTAATCTCAACTAGATTGGGACTCGCGCCCAGGTG
TAGTCGATTTGGAAACAAACTGCCTTGACCGCCATATATGTTATTGTATTCGATGGTTGG
GAAGGTTACTTTCTCCAACAATGTACATCCTGTGAACCCTAATTCTTTCAAATTCTGCGA
CACTTCAAGTGATCGGAGCTTTGTGCACTCATCTAAATGAAGGATCTCGAGTCCAGTATG
ACCTCTGATGCAATTTGGGAGGCTACGAATTGCATTACAACTCAGATTTAAAATTTGCAA
TGAGGATAGGTTGCCAAAATCCATAGGAAAATCATCATCTGATAAATTACAATTCTCAAG
ACTTAAGTGTACCAAGCACCGTGGTAAAAGAGCCCATGAAATTTCCATGCTTTTTCTTGG
CTGCAACAGACAGGGATAGATGAATGAATGCCATGATTTGACCTCCTTACTGGTAGAGAG
TAATTGACTCATGGAAATTCTATTGGCATGGAGAACTGTTAATGAATCCATAGTCTTCA
>TeaL_211437
GTTGTGTCTGAAAGGCTCTTGAGATGAAGTGCAATCTTTCTCATGTTTTCAATATATTCA
GGAAGCGGAACATGAGGACCCAGGCCAGATGAATGAGACCCCATTGAATCATTACCACCA
AAGTAAACGATCACCAGAGAAGGCTGAGTAGCTGCATCCTTTGGAAAAACTTGATCAAGA
ACCTGAACAGCACGTCGTGAATTCCAACCATAGTATCCACGTAACACTATGTCCACTTTA
CGAGCGTAGATGTCAGCGAGAATGGAACCCCAACCATCATTGCTGAAACTGAGCTGAACT
ATCGACGATCCGAATACAACAAACTGAGGCCTCTGTGGTCCCACCATCCCTCTCTCTCTC
TCTCGCTCGCTCGCTCTGTCTCTCTGTGTCTGCCCTAATCTCGCTCCATACACCTCTCAA
TTTCTCTCTCTATACTCCATAGCGCTCTCTCTCTCGCTATCTCTCCATCGCAACTTTGCT
CTCTTCCAAACGCATTACTTTGCATTGACAATATATATATATATATACATATATAACAAG
AATATAGATACATATACCTTGGCGGTTATTCGAGCGGTTAGGGTTTTCTTGGATCCTTAT
ACGAGTAACTATCATATACATTAGCAACACAAGAGGTAGGGTCGCTGCTTCTCTTTGTTC
CTCTCTCTCTTTCTATCCATCGCTTTCTGTCTCTAGAATTTTCTGTGTATTTGGGTATAG
ATTTTGTTCTGTTGAAACCCTAGGCTTGGGAATTCGTGTTCTTGGGTTTTATCTTGTTCC
CCATTTTCATGCTATGGCCGTGATTGTTTTAGGCATCTAGGGTTTTCATGGTTTGATTCA
TATGAACCGTTGTTGAAGAAACGAGGGCTTCAATTTGTTCTCATTGTACTTGTAGGTCTT
TTTCATATAGTCCAACTTGAAATGTGGGTATTCTGAGCGCTTTATCTTCATATAATCTGA
CTTCTTGTTGAAATTTTCATTGTTCTAATAGGACAGAAAACTTAGTATCATGTAAGTACT
GTTTGGACTGGTTTCAATTTTTTTACTTTACAGAGGCGGTGACTTGTGGAATTTGGAGGC
AATCTAGTCAAGCAAAGAGTGGTTTTGTAGGGAAAACAAAACTGGGTTAGTGTTGTTGGG
CCTTTTCACAAGTAGAATAGAATAACAATTCTGTGGGGAGAGGTTTGAAATAAAGGCAAG
ACGTGATTTCTTTTCATATATGATCATGTTCACTTCTCATGGAAAGAAGTGAACCCACAT
TAGTTCCAGAATGGTTGAGAAATACTGGAAGTGTCAGTGGGGGTGGCAATTCAGCCCACC
ATTTTGCGTCATCTTCGCACTCGGATGTTCTTTCCTCGGCACGTGCCACTAGAAATAGAT
CTTCTAGGAGCATAAGTGATAAAGATAATCCACATTCTGCTTTTCTGGATCGAATCTCTT
CGTCCAATTCTAGGTGTAGTTCAAACAGTAATGGTTCTTCAAAGCATCCTTACAGTAGTT
TCAGTCGAAGCAATCGGGATAAAAACCGTGATAAAGAGAAGGACAGGTCTGGTATAGGGG
ACATCTGGGACCACAGCTGTTTTGATCCATTAGAGGATATCTTAATTAGTAGGGCAGAGA
AGGATACCTTGAGGCGTTCTCGTTCACTGGTGTGTAGAAAACCTTGTGAGGTGTTACCCC
GAAGAGCAGTGGACTTGAGAAATGGTGGTAGCGTGGACTTGAGAATTGGTGGTAGCAACA
ATTACAATAGCAGCAATGGCGTGCTTTCTGGAGGAAGCCTTGTTAGCAGCATTCAGAAAA
TTGCCTTTGAAAAGGATTTTCCCTCTCTTGGAACTGAAGAGAAGCAAGGAGTTCCTGATA
TAGGAAGAGTTTCATCTCCTGGTTTGAGCACGGCTGTACAGAGCTTGCCTGTTGGCAATA
CTGGATTGATTGGTGGTGAGGGGTGGACCTCTGCTCTGGCAGAGGTGCCCACAATAATTG
GCAGCAATAGCATGGGATCCTCATCTGTTCAACAAAGTGTTCTTGCAATTCCACCTGGGG
CTTCAAGTCCAATGACAGGTCTTAACATGGCTGAAGCATTGTCCCAGGCTCCACCTCGAG
CTCATACTACCCCCCAACTACCTGATAAGACGCAGAGGCTTGAGGAATTGGCTAAAAAGC
AATCCAGACAATTAATACCTGTGACACCCTCGATGCCTAAAGGATTGGTTCTAAGTTCCG
ATAAATCAAAGCCCAAAACAGCAGCTAGAACCGGTGAGGCGATTGTAGCTGTGAAGAGTG
TGCAGCAGCAGCAGCCCCACTCATCCCAAGTTGCTAATCAATCTCGTTCTGGACAAGTCA
GATCTGATGCTTCAAGGCCATCTCATGCTGGGAAGTTTTTCATTCTCAAGCCAGTTTGGG
AGAATGGTGTCTCTTCTATGGCTAAGGATGTATCTAGCCTAACAACTATTGCCAGCAGAG
TGGCAAATAGTCAGCTTGCCACTGCTCCAGTGGGTCCATCTACTCCTTTGAAGAGCCCAA
ATAATT
>TeaL_211438
GTTCTCTCCACCAGCACAATCCGACCGAAGCCCAGTGACACCCTTCAATCGGATTGTGCT
GGTGGAGAGAACCCTAGGCCTTGCTAACATTGTTACAAACCATGGACGCACATCAGCAAC
AGAGAGCGGCGAGTCCACCACCTCCTCCTCCTCCTCCTCCTCCTCCTCCTCCTCCTCCTC
CACAGCAAGGCGGCGGCGGCGGAGGAGGAGGGGGTTTCTCCGCCATTTTCACAGTGTTCT
TGTCCTTCATCATCATATCCTGTTTGGCTCTGGTTCCGTCATCGTCAGCATTAAAAAATA
GCTTATCTGTTATACACCAAGTTCCAGAAGGCCATGTTGGGGTTTACTGGAGAGGAGGTG
CCCTTCTGAAAACAATTACAGATCCAGGTTTTCATCTGAAAATGCCTTTGATAACCCACT
TTGAGCCCATTCAAGTGACCCTTCAAACAGATCTGGTGAGGGATATCCCGTGTGGTACAA
AAGGTGGTGTTATGATCAACTTTGAGAAAATAGAGGTTGTTAACCGCCTTCGTAAAGGCT
TTGTGTATGAAACACTGCGTGATTATGGTGTACAGTATGATAACACATGGATATATGACA
AGATTCATCATGAGATCAATCAGTTCTGCAGTGCTCATTCCCTTCAGCAAGTTTATATCG
ATATGTTTGACCAGATTGATGAAAAAATGAAAGATGATCTTCAGTCTGATTGTACACGGT
ATGCTCCAGGTATTGAAATTATCAGTGTCCGTGTCACAAAACCTACCATTCCCGAAAGTA
TAAGACGGAATTTTGAACAGATGGAAGAGGAACGCACCAAGGTTTTGATTGCAATAGAGA
GACAGAGAGTAGTTGAGAAAGAGGCTGAGACAAAAAAGAAGATAGCTATAAGTGAAGCTG
AGAAGAATGCACAAGTTAGCTTGATCCAGATGGAACAGAAATTGATGGAGAAAGAGAGCG
CGAGGAGGCAAGAGGAAATTTCAAATGAAATGTACAAAGCTCGTGAGAAGAGCTTGGCTG
ATGCTGATTTCTATAGAGCATTGAAAGAAGCAGAGGCAAACATGTTGAAGCTTACTCCCC
AATATTTGGAGCTCAAATTCATTGAAGCAATTTCTAACAACACAAAAATTTTCTTTGGAA
ACAAGGTACCCAATATGATTTTTGATCAGAAGCTGCTTGGAAATTTTGTTCAAGATATAG
CCAGAAAGACCAACATGGAAGCTTAAATCAGATCATTTCATTCATGTGATGCAATGAAAC
ATTTGTTTTTTATCTTGATTCACAATGTTTTGTGGGTGGCTACCCTTTTTTGTTGGTCAT
GATAACTTAAGTGTGGTAAAAAGTGAGATTCTATTTTCAAATATAAAGGAAAATAAGAAA
AATATATATATATAATAAAAATAAAAAAGTCTTAAAAGCATAACAAACCATCTCACCACA
AATTATTAAAGAGTAATGAAAAAGACAACCTTCAATTCTTTGGGAACAAGCTTGGATCCT
GCATTCTGGAGAGTGCCTTCTCAAACTGGGTCCATCTCTGCTCCAGAGTCCCACTATACC
CTATTGACATCCTAATCAGACCGGCCGATATCCCAGCTAGAGCCTGCTCCTCTGCATTCA
TTTCACTGCTAGTGCTACTACCTGAGCAAGACATGAGTGTCTCATGATACCCCAAACTCA
CCGCCATGAACCCAAATTGGGTCACGTTCTGCAAGTTGTTCATCAACCTGTTGGCCCGTT
CCTCCGTCTCCATGTCCACACACAAAAGCCCACCAAACCCATACTCTTTGTTTGCAATGG
ACTTGAGGAGAGCGTGGTCCGGGTGCTCCTCCAAGCCCGGGTAGATCACTTTGAGCCCCA
TCTTCTTCATCCTTGTTGCATAAACCATGGCCCGGTGGCAATGCTCTTTCATTCTCAGGC
CCAAGTGAGGGATTCTCTCAGTTAATTCAAAAGCAACCTTGGCATTCATAGTTGGGCCTA
GCAGCATCAAAGCCCCTTGATGGAGGTCCATCATGGAGTTCACCAGGCTTGCTGGCCCAC
AAACAGCACCTGCAATAATGTCGGCCCCACCACTGATAAACTTGGATATGCTGTGAAGGA
CGACGTCAGCACCAAGGCGGGCCGGAGAAAGAACCATAGGAGCGAAGGTGTTGTCCACCA
CCACCATGACCCCCTTATCGTGCGCTATCCTGCACAGCTCCGGCACGTTAGCCACCGCCA
GGGTCGGGTTCGACATGGCCTCGAAATACAACACCTTGGTCCTCCCTTCCACGATGGCCT
CCTTCACCATCTCCATATCCCTCAGGTCCACAAACGTCGTCGTTATGTTGCACGCGCGTG
GGAAAAAATGCGTGAGTAGCGCGTGCGTTCCTCCGTAGAGCGACCTCGACGCCACAATGT
TATCGCCGCTGCTGCAGAGCTGTAAAAGCACCGACGATATGGCGGACATGCCGCTGGAGG
TGCGGT
>TeaL_211439
CAACAACCAAACAAAGTGATTAATTTTGCATATTAATACTATCAATAGTATTACTAATCT
AATGAAACAAACACTCTTTATCTTATATCTCCAACCTACTACTACCCTACTAATAATCTC
CCCACACAATCACACCGTACTTAGTCAGCCAAACAAACGTGGGGTATTGTTTAAAACATG
TCTAGCAAGACTTGAGAGCGAGGGTGTGAGACCTACAAAACTTAAAAACCACAATCTCAG
GACGCTGGTGTAGTGCCACAATCTCAAAACTCAAAAACTACAATCTCAGGAGACTGGTGT
AGTGTCACAATCTCAAAACTTTAAAACAAGGGTAGAAATATTTCTTAGCAGAGGACGCTG
GTGCGGTGCCACAATCTCAAAACTTAAAAGACCCATGTCAAAAAGAAAAAAAAAAAAAAG
AGGACTCCTGGTAGAAAATCAAAATTCCAAAAT
>TeaL_211440
GATCACACTGTCCACTTGGTTCGGGGCTTTGCGCCAACTGCATCAACCAACACTGGACTT
CCAAATTCTACTCCAAGTGGTGTGAGGTCTGTTGGTTCTGACGAAGGTGGGGCATTTGGA
GGATCTGGTTTGGGTGATTCGCTATTTTCTGGACTTGGTTTCAATGGATTAGGTGGGAAC
AGTGGATTATTTGGAGCTGGACTTCCAGAATTTGAACAAGTGCAGCAACAGTTGACTCAA
AACCCTAATATGATGAGAGAAATAATGAGCATGCCTGTTGTTCAGAACCTAATGAATAAC
CCAGATATTATGCGGAATTTAATAATGAACAACCCTCAGATGCGTGAGCTCATTGATCGA
AATCCAGAGCTTGCTCACATACTCAATGATCCTAGCACTCTCCGTCAGACGTTGGAGGCT
GCAAGAAACCCTGAACTCATGCGTGAGATGATGCGTAATACCGACAGAGCGATGAGCAAT
ATTGAAGCTTCTCCTGAGGGATTTAACATGCTGAGGCGCATGTATGAAAATGTCCAAGAG
CCTTTTCTAAATGCAACGACTATGGCTGGGGATACCGGAAATGATCCAGGCTCAAACCCA
TTTGCGGCTCTCTTGGGGACACAAAATCAGTCAACTAACCCTGCAAGCACTGGTACTGAA
ACTATGGCAAATTCTCCTGCTCCAAATAGTAATCCACTTCCAAATCCTTGGGCCTCTGGT
GGGGCAGGAGGTGCCCAAACAAACTCCACTACAGGATCAAATCCTGCTGGGGATACTAGG
CTGCCAGCACCTGGTGCTGTTGGTCTAGGTGGCCTTGGTCTCCCAGAGTTTGAGCGCATG
TTTGGTTCTATGCAGGGTACTGCTTCATTGAGTCAGTTTATGCAAAACCCAGCTATGTCA
CAGATGATGCAAAGTCTCCTCTCCAACTCTCAATACATGAATCAGATTCTTGCTTTGAAT
CCCCAGCTGCGCAATATGCTGGATTCCAATCCCCAACTTAGAGAGATGATGCAAAACCCA
GATTTCATTCGTCAATTGATGTCTCCTGAAACAATGCAGCAACTATTGACTTTACAGCAA
ACTCTTCTATCTCAGGTTGGTCGGCAACCACCAACCCGGGAAGTGGGTCAAACTGTTGGG
GGAAGAGTCCTCCCATTTTGAAGATGCAGTTACGTCCTTTGAATTACACAAGAGATCATA
AAAGTCATCTGCAAGACGTTTCCGCCTTTTAGCTTCTTTCTCCTCCTTCTCCTTTACTCT
TTCTAGCAACTCATCAAATACAAGCTTTAAGTTGATATCTGCTAGTTGTGGAGAGCTGAT
GTGTTCATTAATTGCAGACTTAAAGTCTTCAAGTGTCCAGGTTGATGACAGAGCAATCTT
TCTGAACTTCATTGCATCTTTTATTCGAGCCTTGTCATCGAGATACTGTTTCTGTAGCTC
CTCAGCAACATCTTCAAACAGATCTTTTGCTGTTGAACCCGAAGCATTTGATGAGACAGC
CAGATATGCAGGTAAATCTTTTACCTTCGTACAGTAGTCCCGCCAGTGAGTTTCAGCTGT
AAGTATGCCTGCAGCAACATGCCCTTCCATCAACTTGCGGAACTCATCACGATTTTTACG
CTCTGCTTTTCTCAATTCTTCCATCCGTAATTTCATCTGCTCCTCTTCCTCTCTCTCTAG
ATCGCGTAGATGTTCCTGGAAAATTTCCAAACGATCAATTTTTTCAAGACGTGAGCATCT
TTCATCATCCTCCAAACGGTCTTGAACTTTTCTCCACTGGCTACTTGCCGTAATAAAGTC
ACATGACTTCAAGAAGTTTAAGTATTCCATTCTATTCCGCTTATGCTCCTCCAATGCCTT
TGCCCTTTCCT
>TeaL_211441
GCTAGTCATGACTCATAATAGAGGACCGTGGTTTTTCTGTCAGTATACACCTCTATTTCA
TTCACTATGTTTAAGATTCATTGTCATCACAACACCTTAGCAACATTTTCAAAAACAAAT
TATTGTGAAGGAATCGTGTATTCCATCAGAAATCCAAAAAAAGAAATGAATTTGCGCTTC
TTTCAAAACCATTCTNNNNNNNNNNNNNNNNNNNNNNNNNNNNNNNNNNNNNNNNNNNNN
NNNNNNNNNNNNNNNNNNNNNATCAACCTAAAAAAATGACCGCAAGGAATTAAATGGTTA
CCTAACAACATAACATGTGATCATCTGTAAGACAACACCTACAAGTACAAAATAAAATAA
AAACTATCGTGATATCATTCATGAAGGTGCATACAAAGATCTGAAGACGATAGTGGCAAC
TATGCACTTAACAAGCATTCATCATATCATGAAATTTAAGATAGCCAATTTAATGAAAAT
GAGTGCATGTCGTACACTGTCAAATCTCATCAAGACACATCATTTCAATATAAGTTTCCA
AGTTTGAGAGTGAAATTGGTTACTCTGAAACACAAGAAAAATGAAAATCAGACTAACACT
GGTTTTAGCCACATTGTCTGCTAGGGCAATGGCACTGACACATTTGATTCGACTAAATGA
ATCACCAACCACATTCAATCCATGACTTAAAGCTGGATCAAATTATAAAAATTCTACACT
TTGACGAGATAAAATTTTCAACCAAAAAAAATCATAATCCAAAACCAAAAACTGCACGTA
TCTTGTGGAAAATAAGATCCCGCCAGCCCCTCTCAGTATTCTCCACCACAGTTGCGTTCC
CATATCTGTCCTCCTCTGGAACATCAGTGTGTGTCAGCTTAACTGTGGTAACCCCAGGTT
CCGACTCATCAAATGCAAGCCGCACCATAGATTGAATGCCATCAGGCCAGCTTCCAAACC
TCCATTTCTGCGCAATCAGCTTCCCCTCTTGCAACTCCACATTAGTCCCAGTCACAGACC
CATCAAAAATACTAAACTCCCCACCCACCTCCTTGCTAATCCTAGCATTACTATGAGTAA
AACCCTTCCACCTATTCTCATCCATCATTATCTCATACAAATCCTTTGCCCTACAACTAA
ATTTCTCCGTCATACTTATCGTCTTAAACCCTTCCTTCTTCTTTTTCTTCCCCTCCTCCT
TCACCACCGCCACCGGAGGTGGCGGTGCCAAAGCAGCCGCTTCCGCCGCCTTCTTGGCGG
GTTTTTTCACATCCAATTCATCCTTGGCCGGGCCACCATTCGCCATAGCAGACACATAAA
CCCTAACTTGCTCCAAAACAAAGGGCTTTCCTTTGGCCATAAAAGCCTCCTTCAATCTCT
TCCCAATTGGACCCTCGTCCTTCACCGAAACCCTAATTTCAGGATCTTCGTCGGCATTCT
CATCGGAAATGTAGGGAATTTCAACGATTCCATCGGCGCAAAGAAGGGTCTGGCCATCGG
AGTCCTTGGCTTGGCCTTCCCAGGAGAGAGAGAGGTTCAGCTCGTAGCCGGGGATGATCT
TGCCCTTGCGAACGTTGACATAGGCCTCGCCGTCGAGCTTGTCGAGGTTCTTGGTCTTGA
TGAAGAGGTTAGATTCGCCGTCGAGGAGGGTTTGGTTGGAGAGGAGCTTGGTGAGGAGGG
TTCGAGACCATTCGAGGCAATCGGTCTCGGCCCAGTGCCAGTTGTGAACGTTTGCTCCGT
CGGGTCTGTCTTCCACGATCCACCTCTTGTCTCCTTCACCGTACTTCGCCATTAGAGAGA
GAGAGAGAGATGATGATGATGGGTTTGCTTCTTCTGGAGAAATGTAGATCCAGAGAGAGG
GAGAGAGAGAGAGAGGGTGTGTGGGGAGACGAAAGTAGGGTAAAAAGGCGAGGCCGGAGG
CTCTGGAGGGT
>TeaL_211442
TGAGTAGGAGACTGTCGTGGAGGATGGACGCCATGCCAATGAGTCATGCGAAACACGAGT
TGGGTTGGGAACCACATCAACAACCAGGTCTCACTTCACTCACTCTCTCTCTCCCCGACA
GTCTCCTACTCAGATCATATTCCTCTACTTTTCTGTTCCTTATCTTCAAAACCCTAATAT
AGGATTCTTACATATATGACCCTCCTCCTAATGCACATGTCACTTGCAATTCAATGTACC
TGGACACCCCTTCAAATGCCTAGACTTAGGCCGCCGAGCTTTGGTCCTTTTCTACTTCAT
TCCCCCCACACAAATTTCTTCCCAAGTTTTGGTGACATTAGGAGCCGAATCACCACTTAC
CCGTCTTTCATGGCGGCTATGTCGACTGTTTCTACCCAGAAAGAGCCCGTTTTGAACGAG
GACGAGCCGACCCAGAAGACCCTTCAGCCCTCACAGGTTGCACAGCGTTTGGAGAAGTTC
AAAACTACGATCTTCACACAAATGAGTATGCTTGCCATCAAACACGGAGCAATAAACCTT
GGACAGGGCTTCCCCAACTTTGACGGTCCTGAATTTGTGAAAGAAGCGGCCATTGAAGCC
ATTAAAGCCGGGAAAAACCAATATGCCCGCGGATATGGAGTTCCTGACCTCAACTCTGCT
ATCTCTGAAAGGTTCAAAAAAGATACCGGACTTGTGGTGGACCCAGAAAAGGAAGTTACC
GTCACCTCAGGATGCACCGAAGCAATTGCTGCGACCATGTTGGGTTTAATAAATCCCGGT
GATGAAGTGATTGTATTCGCTCCATTCTACGATTCTTATGAAGCCACCCTGTCAATGGCC
GGTGCCAAAATCAAATGCATCACATTACGACCCCCAAATTTTTCGGTGCCTCTTGATGAG
CTCAAGTCGACAATCTCAAAGAATACTCGAGCTGTTCTCATAAACACCCCACACAATCCC
ACGGGGAAAATGTTCACTAGGGAAGAACTCAACACGATTGCATCTCTATGAAGTTGGCTT
TTGAAATGGACCACATTTCTATGGCTTCTCTTCCTGGGATGTACGAGCGGACCGTTACTT
TGAATTCATTGGGAAAGACATTCTCTTTAACAGGTTGGAAGATTGGGTGGGCCATAGCTC
CCCCGCACCTGACTTGGGGTGTGCGTCAAGCACACTCGTTCCTCACTTTTGCCACGTGCA
CTCCAATGCAGCATGCGGCTGCAGCGGCTCTTAGAGCCCCCGGAAGGGCTGAAGGCTGTT
GGTTTCAAGGTATACCCCTCAAGTGGAACCTATTTTGTGGTGGTCGATCACACCCCATTT
GGGCAAGAAAATGATGTTGCATTTTGTGAGTATCTGATCAAGGAAGTCGGGGTGGTAGCG
ATTCCGACGAGCGTGTTTTACTTGAACCCGGAAGATGGAAAGAATCTTGTGAGGTTTACT
TTCTGCAAAGATGAGGGCACGCTAAGGAGTGCAGTTGAAAGGATGAAAGAGAAGCTATTG
AGGAAGTGAAGATCCGAAATGGATATTGTTTGACCCCGGATCTATTGTGCACCAAATAGA
TTTATGTTGTTTAGCGATAAGCATTCGGTACTAGAGGTAAATTCTTTTTTTCTTTCTCCA
AGGCCAGTTTATGTGAATTGATATACATTTTGAATAAATTGAAATGAAGTAGCAAATTTA
CTCATTGAAATCATTTTTATTTACTTAAGATAGTTGGAAAACATCAGCACAGGGAGTGAA
TTGGCAGATTACTATAAGCATTGTTTGCTTCACTTTGATGGTGTTTGTTTTGAAGGATTG
GACTATTATTGTTTGGTTCAAAATTTTTACACCGG
>TeaL_211443
AATACTACTACAAATAGATCAACCGCCACATCTCAAATCCTGAACATAAATCCAAATATA
AACTGCCTACAAAATAGTTACACAGACGCATCTAGTCACACACACAACAGAGAGAAAATG
GACATATCTGACAGCATAATCGGAACACCAAAGATTTGGACAATAACTGACCCTTCAAGC
TCCACAAATCTGCCCATTTCCTTTGATGAAGGGTTGACATCTGAACTGTTCTCTTTCTGG
CTTGGAGAATGCATTGAAGCACGCAATTGTTGTGAGTGCTGCTCCTGCTGCTGTTGCTGC
TACTAAAGTTGTTGCTGCTGAAACTGGTGCAATTGATGCTGTGAAAATTGGTGTTGCTGC
TGCTGCAGCTGCTGCTTCTGGGGATGAATTTGGAGTTGCTGAAACTGCTGGGCAGTCAAG
AGAGTGTGCATAGCATGATTGTTGGGATAAAATTGTTGGTTGGCTCCAAACGACGGAGGA
AAGTTCATCATTGGTCCATCGTTCGGAATAGTTTGGCCAGTCAGTACTTTCAAATGCTGA
ATCTCCTCTTTCAGTGCGTCATTTAATGCTGACCTACAGAAGAGAGCTCTCATAAATATT
CAATTCGACTAGGAGGGAAAATATTTGCTAACAAACCCATGGTGGAGACGTGAACAAATT
GATGGCTTGTGAAGAAGATGTCGACAACGGTGGCGTGAATCGCCGACGGGGCTAGTGGTC
TTTGGCCATGGCGAAAGCTTCTGCTATGGTGGAAGAGAAGAGAAAGGTGAAGAGCAAGAG
AGAGAGGCTATGGTGGAAGAGAAGAGAAAGGTGAAGAACGGTGGCCCCGAGGCTTAACCG
CTGGACTTCGACAATCGCTGCAGCTTCGGCTATGGTGGAACAGAGGAAGGAGGAGAAGAG
AAGAGCAAGAGCACGAACCAGAGCAAGAGAGAGAGGCTATGGT
>TeaL_211444
ATATATATATATATATATTAAGATATTTAAGAGATAAAACACATATAAATGTCTTCTTCT
TCTACTACTACTACTAACTTTGTTGTTGGTGGGTTGGGTTGGGTTGGGTTGGGGTTGCGT
TTCTTCTTCTAGGGTTTCTTACCGAGAGTGTGCTTGTTGTTATGCATCCAGACCTTGAAA
ACCTGTCTCTTCACCCCAGTTTCCTCGCAGAACTGCTGCACCGCCGCGTCGTCTTGCTTC
TGGAGGCGCCACCCCAACCTCTTCGCCAGCTCCAGCATCTTGTCCTTCTGTTCCTGTGTA
AACTTCGTCCGGAACCTCTTTCTCGAACCACCGCCGCCGCCGCCGCCGCTGCTGCTAGGA
TTTGACATATCTTCTTCCTCCCTAGAAGTCGATGGCAGCGCCAGAGGCCGCTGATGCGGC
GGCGGTGTCACCTGAAGGTATCCAGCTGGGTGGGCCGTGCGGTAGTACTGCGGCGGCGAG
AATTGTTGGTGGTGGTGGGGATGGTGGTGGTGGTGATGGTGGTGGAAGCCCTCTCCCTCC
GCCTCCTTACGGTGGAAGTTGCGGTGGCAATTACACGCCGCGCACTTCAAGGCGTCTAGG
GTTCCGTCCTCACCGGCTGCCATGAACTCGCCGCAACCATCCAGCGCGTGTCCGCCGATG
CTGACGGCGTGGTTTTTCAAACACTCTCTATACCTGTGAGTTCCGCCACCGCCTTTCCTC
GCTGCCACCTCTCCTCCGCCGCTGGCCCTCCCCAGCGCCACCTCGTATGTCGCCTCGACT
TGAATCCCAGGGATTCCCTCATCTGGGTCTTCGTGCTCATCGAATTCCATCTTCTCTTTC
TAGTTTCTGAGACAGTAAAAGATGTACATCCGCAGCAGCAAATATCAGGCTTAGCACATC
CACCGCCACACACCACCATCACCACCGATATAAANNNNNNNNNNNNNNNNNNNNNNNNNN
NNNNNNNNNNNNNNNNNNNTGTATATGTATATGTGAATATGAGAGAGAGATTATGGAAGA
GAGGATGATGAGAATTGAAATCAAAAGATAAGAGAGAGAGAGGAGGGTGTGGACATGAAT
TACCGGCCTGCAAAAAAAAAAAAGAGGGATCTTTTATCTCTTTACTTCCAAAGCGCTCTC
TCTCTCTCTCTCTCTTATTGAAT
>TeaL_211445
ATCCACCATTGGCACGAATGACTTGGCCATTGATCCACTCCCCAGCATCACCAGCCAAGA
AGCCAACAAGCTGAGATACATCATTGGGCTCACCAAGTCGACCCAGAGGGCAAGCATCAG
CCAACCTCTTCACCGTCTCCTCTGTTTTTCCCGCGTAAAACAGCTCCGTCGCAACAGGTC
CAGGCGCAACGCAATTGGCAGTTATGCCGGTACCCTTCAACTCCTTCGCCACGATNNNNN
NCCAACAAGCGATGACGTTATCATTATGATTCTCCCTCCTCCGCCTCTCTTCAATCGATC
AGCAGCCTCTCTGCAGCACAGGAACGCCCCTTTGGTGTTGACATTGAATGTCGAATCCCA
ATCCTCTACTGTTGTATTGGCTACTGATGGGTATTTTGGATCTAAAATTCCTGCGCAGTT
GACGAGGATGTGAGGTGGGCAATTGAATTCTTGCTCTGCTCGATCGAACAGGGCTTTGAC
TTGATCTGGGTCGGAGACATCTGCTCGGACTGCTATGGCTACGGGGTGAGACGAGGAATT
GAGCTCGGATGCTAAGAGGTCGGCTTGGTTGGCGTTTGAAGAGTAATTGATGACGAGTTT
TGCGCCGAGGGATCGGAGATGGAGTGTGATGGCACGGCCGATGCCTCTAGATCCTCCGGT
TACTATTGCGACACGGCCATCCAGTGGAAGAGATTGAGATGGGTTTTCCATGGTCATGGT
GGAGTTGCACTA
>TeaL_211446
CACCCTTACAAGATCCCGATTCCTTAAAAAACACACAAATCAAGAAAACAAAGAAAAGAA
AAACACATTCAATCAATCAAAAACAGTTTGAAAATCCACCAACAATTAAACAACTGTAAA
CTGTTGGGACCCATTTTTTCACTGCGAACAAATGATCGAGCAGGATCTATGCCAATCGTC
TTCAAACTAAATCAAGAAATATAACAGGCCAAGAAGCTCTAGATTTTTTTAATCTTTCAT
CTAATCACAGATCTTAGCTCAGAAAAACCGAACAGGTTGATCTACAAACCATTTACTAAT
ACAAGATTCAAGATATCATTCAAAACTATGAAAGAAATAAAGAAAACACAAGCCAATTTA
GACGAGATTGCACCGTGATTAAACAAATACCAACAACCATTCAAAAAAATTCAAGAGTAC
ATACACAAGTAGATAACGATTGATAGAGATATATAATTGCACATGCATTGCATATATCTG
ATAAACCGATTGACTATCAAAAATGATTAGCGATGTGAAAAATTGATCTATCGCTATCCT
TATCACCCAACATCAATACAGTCAAAACAACCAATCAAAAAGATCAAATCTTTCTACAAA
CAAGACCAAGTTTTTCAAAACCCAGCTCAAATTACTCAAAAAACAATTAATTATCATCTA
CCTCGAAGCTGATATACCGCAATCCAAATCACCCAACATCAATACAATCAAAACAAACCC
CATCAAAAAGATCAAATCTTTATACAAAACAATACCAAGATTTCAAAAACCCAGCTCAAA
TTGATCGAAAACAATTGATTAGAATCTACCTCGTGAAGGATCGAGATCGGGA
>TeaL_211447
CTAATATCATCGAACAAAAAACGCCCGTCACATAATGGAATGTTAGGCCCTCATTTTCAA
CAGCATTAAAATATCACATAAGAAACGGCCGTTAAGGCACCCTACTCTTCCGTTACGACA
TCGAAGCATGGTGAAGCGGCCGTTATTCACGTGTAACATTCGATATTGTTGGGAGTACGA
GAAAACAAAACCTGGGATGAGGATTCACTATGTAGGCTAAGAATCTTCATGGGGAAAGCA
AATATACATCCTTCTTCAATACCGAGTTAGATTCAAGCTAGATCTACCCATACAAGGTTG
TTAAAATCGGAATCTTACGTAAGATCAGTGAGAGTGTCTCGTGGATCAAATCATAGAATC
AAATTGAGGATCATAAGATTTTCTACTTTCTATTAAAATGAAGGTGAAAATACAAATCAG
GATGATGCGTATTAAAATAAAACAAAAAATCACAAATCCAACGATCCTACTTATGATCCC
ATACAACCTTACTTTCGGTGCTGCTATAACACCGATCCTACAACAATTTGGATCGTTTTA
ACAATTTCGGATTGCAATTTTGATAACCATGCCTATACCTAGCAAGCTGATGCTAGATCG
AAGCTTTCGAACAAGATCGAAGATCGGGTGTGCACTATGCATGCAACATGTGCCACTTTC
AAACCAGATCGGAAGAAGATCGAAGCTTGGGTGTGCCAAAATAGCTCAAACAAGCTCAAT
TCAAAGATTTTGAACAAGATTGATCACTCCAAGTAAGGTAACAAGATTGAAATTTTCAAC
TGTTGGGTAACCATTTCAAACAATATGGGTCGGCATTTTGTTTTTGGTTAATTAATATAT
GGTTGGTTTGGCGTTTCCTTGTAATATGAGATCTATTTCTAACCGTGTAGGATAGTGGAG
TGGGTGTTTGAGTGTTAATTAATGAATACTTTTCTTGTGAATGCAATTGCAGTAGAGTGA
CTGACTAATAATCACAATGCCACGTGGGAAATCGGGGAAAACACCTGGTGATGATATTAG
ATGGCGATTCGCATATCTCATGCCAGATAATAGGCATAAAATACATTGCAGGTTATGTGA
GTGATTGATTATGAGTGGAATCACAAGATTAAAACAACAATTGGCTCGTTTTAAAAGCAA
GTTCTACCATGTCCTAATGTTGCAATAGAAATTCAAGAATAAATTATGAAACACCTTTTG
GCACACATTTTTCTTATTCCCATTACACATTGGCTGATGCTCCCCATATCCATTACACGC
AACCATGACCGTTAAACCAACCCATTCCACAACTTAAAACCACGCATAATATGTAAAATT
ACTAAAGACATGATACTAGAGATTAATTAAGAATGACTCAACTAAGGCTGCATTTATTAT
AGCTTATGGGGGG
>TeaL_211448
AAACCATAAACAGTTACATAGCCCACTTTTTTACAAAACTGAACTAAACCAAATAATGCC
CATGACAGGCACAAAGCATCATACTCAAACAGGTACGAACTTGAATACACACCTAATCAA
GTTCTGCCCTCAAACATCAAACCCTCCACTTCAAACAGACTTCAATAAATCACTAAACCA
TCACACCATTGTCGCTATAGCACAAGTGCTGCGAACGTTTATAAATAGACGGAGCAAAGA
CCTCATATGCCAATTAAATTGTATGTGAACTACTGATGGGCCATTGATGAAAATCCATTT
CGGTATTCAGAAAAATTTAGTGTGCAATTCATGCAGTAATTAAATAGGCTTACCAGGCAA
TGGTAAATGCAACGAATGCTGCAAAATGTTCAACATAAACAAACTTCCTCCAACAGCAAA
TGGAAATAACCATTCAATTTCAAGCATAAAAAGAAAAGCTGCTATTTGGTCATCCATTTC
AAATCAAAATAATGAAATCTTCCCACCATTATGAGTTACAATTCTCATTTAAACAAAATA
TCCAAACTAACATGAAGACTATCTTGCTTACTGAACCCATGCCTCATGATTATCCGAAAA
CTTTGCTGAGGTCGAACACGCTTTTTGCCTAAGCCACAAGAGTGCTGGCAGTGGTTGACT
CGTATTTCCAGACGGGAGGGAGCTTCTTAGTTTTCTTGTAGTAGCGAGCCAGCCTATGAA
TCCTACTCTCGACGAGAATCAACCTAAACTTAGAATCCTTATCCTTCCTGTTCCTCTCCA
GATGCTTCCTAATGCAACAGTACCACTTGATTAAGAAGGCTGTTGCGATTAGGA
>TeaL_211449
CTGCAGCAAAGGCAACAGTGGCAATGAGCACAGCAACAAGGGAGCAGTGTTCTGCTGTAC
GCTTAAGCCATTCTTTGGCCTCATGGCAAAGTTTTTTATTTTTCCTAGCAAATAGCTCTT
CTGCAGTGTGCCCATCAGAGTTGATGTGCTTTGTTAAATGGCTAGGGCAGATTTTCTTTA
CATGCTCAAACAAGAGCATGTCCTTGCGCAATTGGAGAGCAGCACTTTGCATCTCTTGAG
GCATATGATCCTTTCTCTTTTTCCCAACCATATGTAGAATTGTATTGTGATTGTGGTCGA
TCTTTCGCACCAGCCTCCTCATTGGGACTTCCATTTTCTCCACAATTTTAAATATCTCTA
TTTGGCGGTACTTTATTGCCACATGTAAAACTGTACGCCCTTTGTGATCAATATGTTCAA
CTGCCCATGGGTACTGCTCGAGTATCTCTTTAACAATCTCCACACATCCTGACTTGGTTG
CCAAAAACAATGGCGTTTCAGCAACCCTCTTCATGCTAGTCTCAGTATTTATTGGTAGTT
TCTGTACTTCATTCTCTTTCTCTATTTCCTCTCGCAGAGAAGAGGTCTCTTCTCCATATT
CATGGGTCTTAGGCTCATACTGATCTTCCACTCGTTTAGTAGTTCTCCATGATGTATCTT
TTGTTATTAAGAACTTGGCAAGTCTCAAAGCCATTACATTTTTTTCTTTCTCCTTCCGAA
TTGCTTCCCACAAAGGCACTTCCCAATTCCCTTTTGTCGAAATATTTGTATCTTCTTCAA
TTGAGACACAAGAGTAGATGAGACGCTTAAAGTATCTTCCACCCTTGCTTTTGAAAGCAG
ATATATTGCATACAAGAAGTTGAAGAGCAGTCATCCCATCTCGGTCCCTTTTTCCGACCA
AATATTCGTACTTTGTGGCAATAAAAAGTGCCAAAGCAAATTCCTCCACAACAATGGAGG
TGTGAAGTACAGTGTCATTGTTCTTCTTTTGATAAAAGGCCTTGCAATCTCCTCCTCTTA
CATCTCTCACAGTTCTGCAGATTCTGTTCACTTCATCATCAAGAAACTTAAACATATCCA
ATTTTCCAAACCGTGCCGCCCTGTAAAGAGCCGTCTCATCGAACTTGTTGCATATATTCA
ACAGCTGGGGCGCGATTCGCAGCATTTCTATGGCAGCAGGGAGTAATTTGTCAGAAGTAG
CAGCCTCATGGAGGATGGTGTTTCCAACTCCATTTTGATGGGCCATTTTGTGAATATGAT
CTGAAGAGACCCTTGTGAGCAAATTAAGAACCAAGTTAGTTTGCTTAGAGTATGTGGCCA
TATGGAGGACTGTGTCACTGTGTATGGTTATCACATGCAATGGGCCATCTTGGAATTTTT
CGCAGAGTTGAAGCACCTTGTTCTCTTCTTCTCTCATTAGAGCTATGTATATTTCTCTAC
TATCTTCGGCATAGTCAGCCATGGAAGCCATGAGAGAGAGAGAGAGAGAAGGAGAGAGAG
AACTGTTTTTGAGAAGTAACAGTCTACAGAGCATGTGTGTGCGGTTGGCATGTGTCTATG
GGTTTATGTATAAAAAGGTTCTAAGTGTCTAGTATCGGATCTCAGAACAGTTCACTCTAC
TCTCCTATGAAGTGAGCAC
>TeaL_211450
AGAATAAAAAAAGCCCAAAAAAAAAAAACCAAAAAAAAAAAAAAAAAAAAAAAAAAAATC
ACATAGTTTACAGAAAGAAAGAAAAAAAGAGAATGAACATACAAAAATAAACCATAATCA
CTACTAGCATCCCTAACTTCTTCTCACCTCCCATCTGCTGATGTAAACGACTCAGCAAAT
CCATATGGCCGATTTGGTATGCTGGTCTGAGTGTTGTCTAAGCTCGGGAGGAACGATGAA
GAAGAAGAATCTCTTCCTTCGAAAGCCTGCCACTTCTTAAGTGCTTGTGGTAAAGACATC
TCAAGATCAATCCCATATATGTCCTCGGAGCTCTGGTCAGATGGTTTCCAGAGTTCTACA
AGAGAAGATAGCACATTCACAGCATGAGCCATGTCAGGCCTTTGATTNNNNNNNNNNNNN
NNNNNNNNNNNNNNNNNNNNNNNNNNGAATGTGTCCTTGTTAAGATTCATTCTCTGGAAC
CATGTTACAAGGTGCATGCTTTCCTCAGGTTGGCTCTCATCGAGTGCTTTTCTTCCAGCG
ATTAGCTCCATCAAAATCACCCCGAAACTGAAGACATCAATCTTGGTTGTCACTCGTCCC
GTCACTGCATATTCTGGTGCAAGATACCCAAAAGTTCCTGCTAGCTTTGTTACAACTGAA
GCTTTCCCATCTGGAGCAAGACGCACGAGACCAAAATCTGCAACCTTAGCTCGCATATCA
TCCCCAAGAAGAATGTTGGAGGGCTTTAGGTCTCTGTGTATAAAGCTTTGATGGGCCAAA
CCATGGAGATATTCCACACCCCTTGCCACATCCAATGCAAGTGTCAACCTTTTTGTCCAT
TCCAACGGTTTCAACCCTTCTTCTACCCAGTTGAATAGATGCCTACT
>TeaL_211451
GCTTTCAGAAACCCTGGTATCAATTTTTCAACCTTCTTGAGTTCACCATCAATGCTATAG
TCAAGTTTAGGACCCCATTCCCTAGCATAGTTCAACCATGGCAGTTCAACCATCTCTGAA
CCCAAGTACTCAGCTCCAACAACCAAGTACTTTGACCCAGTGTCAAAGACCATTTTACCC
TTGCCTGTCTCCATTTTTATACCTATTCCCCCATTCCCTTGCAACACAACTCCTGCCTTT
GGGCTCATAGCATGACTGTGCAATGCTGCATAGGCCACTAGTTTGTTCCCACTTTGGAAC
TCAAGATTTGGTGCATCAACCCATACCCCTGCACCATGCTGTGAAAAGTATACACTTTTG
AGCTCACCATTGAAATTGCTTATTCTTAGTGTCACATGTTCCCAATCACCAACATGCTCG
CCAATCTTACCTAATGAGACATTGATTATCCCAACTTTAGCCTTTGATGGCCCATTGAAT
GGGCAAAAAACCCACATAGCAATGTCGGTGAATGTCGTGCCAAGCACCGGTTTGACATGT
AAATAAACCCCTGCATCTTGTAAATCCCCTTTCTTGACCTGTTCTTTGGCTGCTTGATCG
ACCGGGAGGTCGATCCAGTAGGCACCGTCATTCGAACCACCTTGGGGGAGGTTTGAGCCG
GTGGGTTCAATTGCAACAGGATTGGATTCATCCCCTTTTGTGTATAGCAATGCCCCATTT
TGGAAAAACCAACTCACTGAAGAGGGAAGGTATTGCTCATCAGGGTGAAAGTAAATCACT
GGAGAGTAAGCTTGAACCAATGCTTGAATTTGACTCAAGTTAGGCATTGAAGTCAAATTA
CCATTGACATTCTTCAAACAGGTTATGGGCATTGTGTTATTCACACCATTATGAGCTACA
AAAGTACCTGCAGACAAGCCTAGAGCTCCAATTCCTCTATTTGTTGGTCTTAAACCGTAA
AAACTCAACCCATTCGCATCCTCTCCCCAAATGAATGCGTCGGTTTCGCAGACATCGGTG
AAATCTGAGCGAACACACCGGATTTTATCGGGCGAAGGCTTGTCAGGCGAACTCGTGATG
ACATGACCGACCGCTTTATAACCGTCAGGTGGTATTGGCAGCCAGATATAGGCATTTCCA
TCTTGGTTGATTTTTGAGGACTCACTGCTCCAAACAAGAGTGTAGTTAATTGGAGGCCTT
AGAGCTTCACCTATGACATCTTTTGCGGCCACAACAGATCCAAATAGAGGTGAATTGTTG
GGTTGGCCATAGAATCCAAGCTTTGAGTGAAAGATGTTATTTGACATAGTTCTAGTCCTC
CTAGATCTATGGTTCCACTTGCAAAACCTTCACCTGGTGGCCAATTGGGAATTGGAGAAG
GAAGCTTGAAGAGGGTTTGGATAGGCAAAGGGTTATCTTCAGTTTTCTTAGTGATGATGA
TTGGAGAAGAAGACAGATTCATAGAATTAGTCATTGAATAAGAGATGATGAAAAGGGAGT
AGAGAAGTTGGAAAACAAACAACATGGTAGTATGAAAAGAGCTTATAATCACCATTTCAG
CAAACTCAATGCTTCAAATGTTTCTATACCATATTGCTATGCTCAATATCAATAATTTGA
TGTTCTTTTTGTTTTTGTTTTACTTTTAGGCCACAGTAGAAATCAACT
>TeaL_211452
TGCCATCGGCCAATGAACAAGCCCGATTCGCAGCGACTCAAGCTCAGCAAAAGGCCTTGA
AGGCATCGCAAGAGTTCTTCGCCGCCGCGAAGGACAGTGATGGAGAAGAAGACGATGATA
GTGATGATGATGATTTGATGGACGAAGATGGGAACGAGGAGTACAGTTTTTTCATGAAGA
TGTTCACAGAGGACGGTGAATTGAGGGGGTTTTATGAGAAGAATTGTGAGGGTGGTGATT
TTAGTTGCTTGGTGTGTGAAGGAATTGGGAAGAAGATTGGGAAGAGGTTTAAGGGTTGTG
TTGCCCTAGTTCAACATTCGGTTTCGATCGCAAAGACGAAGAAGAAACAAGCACACAGAG
CTTTAGCTCAGGTTATATGTAAAGTTCTTGGTTGGAATATTGACAGGCTTCCAACTATTG
TTTTGTCATTGGGCGATCCGCTCAGTCGATCTTTGGCTAAATCTGGGGAGTCACAGGGCA
ATGCTGAGGATTTGCATATGCTTAACCAGAATTCAGGTTCGGTAAATGTTAATAATGGTG
AACTGATTGTGAAGGAGGTCTCTAATGTTGGTCAGGTAATGTGATGCTTTGCGAGGGCAA
TGCTGAGATTGGAATGGAGGATTTGCATATGCTTAACCAAAATTCGAGTGTGGAGAATGT
TAATAATGGTGAACTGGTTGTGAAGGAGGTCTCTAATGTCGGTCATGAGGGAGTTTTGCA
CAATTCTAGTGTTCCTGGAATGTCAAGTGTTAATGGTGATAATGTGATGCTTTATGAGAG
TTCTTTGAAGGTTGGTGATGCCAATGAATGTACGGAAAATCTTGAGAATGGGGATTCTAG
TGTAGTGGATGGGAAGACAGAGGGAGTGGTTAATGGTCTGTGCAGGAACCTTTCAAGGAC
AATGGTACTGGAAACAACATGAAAAACAATCAGACACAGATTGTAGCTAATGATCTGAAG
GATAACAACGGGGATGAGAATTGACGAGGAAGTTGTAGAGGT
>TeaL_211453
CAAATTGGGAAGAAGAATTTAGTGATTAATGATTGTGATTCAAAGCAGTCAGTATATATT
TTTGGATGCAAAGATTCTGTTTTACAGGTCCAAGGGAAAGTTAACAACATAACAGTTGAT
AAATGCACTAAGATGGGGGTTGTATTCACGGATGTTGTGGCTGCTTGCGAAATTGTAAAT
TGCAATGGTGTTGAGGTACAATGCCAGGGTTCAGCTCCAACAATTTCAGTGGATAACACA
GCAGGTTGTCAATTATATCTGAGCAAAGATTCTTTGGATGCTTCTATAACGACTGCTAAG
TCAAGCGAAATCAATGTCCTGGTACCTGGTGCTGGGCCACAAGATGATTGGGGGGAGCAC
GCTTTGCCACAACAATTTATTCATGTATACAAAGACAGTCACTTTGTGACAACTCCGGTC
TCCCATTCTGGAGGGTAATT
>TeaL_211454
GGTCTCCCATTCTGGAGGGTAATTTGGGAAAAATTTCACATTCAATTGCTGATATGGGTT
TTGCCGTTTAATATATTTTTCTGGTCTTTGTCCTTATTGTTCTCCATTTTTTTCTATCTG
AATCAGATGCGGTGTGTTTAAACATCGCATGCATTCATGTTCTAGTGTTCTTTTTCTTTT
TGTTATTTTGTTTGACCGAACTGTTGTAATATGCTGCATGTTTTTTCGTCTGTCTGTCTC
ATTGTGAAGTATTTGCGATTGTGTTCGGCTCATTTGTATGAACTTATAATTTTTGTGATG
AAGGTTTGAAATATTTCTATCAACCAACAATATTTTAATTATTTACTTGTGCTCGTGTCA
GAATTCAAAATTGAACTTCGTGTCTCATGAATTTGAG
>TeaL_211455
AGTCAACATTTTGCAATATAATAAAAATGCTACAAAGGATACAAAAATCAAATAAATAGA
GCATACAGTCAACATTTTGCAATATAATAAAAATGCTACAAAGGATACAAAAATCAAATA
AATAGAGCATAAAACGTACAAGCGTAGCTTTGTCATNNNNNNNNNNNNNNNNNNNNNNNN
NNNNNNNNNNNNNNNNNNNNNNNNNNNNNNNNNNNNNNNNNNNNNNNNNNNNNNNNNNNN
NNNNNNNCCACGACTTCGCGCCAGAGATCAATCTTGTCCCATTGTAGCCTTCAAAGCGAG
GATGTGGAGTTATTTTCTCCAGTAACCCAGTACTGTTTTACAGCAACTAGTATCTTCTCA
GGAACAAGTGGGCCGTCCTCGTGA
>TeaL_211456
ATTATATGCAAACTTTGTACAAGCACTTGCATAACCTTAAGCAATTTGGTAGTGTTGAGC
AATATACAGAAGCCTTTTTCAACTTGTTGCAAGAGTTGATCTCAATCAGATCGAAGAGTA
AATGGTTGCAAGATACATAAGCGGTTGAAGCTTTCCATTCGAGATGTACTTGATTTTCAC
ATTTTATGGTCCATCTCGGAGGTTTACAATAGAGGTTTTGCGGTTGAGAAGCAATAAAGC
CAAGGTGTCTATATAGGACATGACAACACTTCCAAGGTGGTTTTAGGCCAAGCCAATCTA
CTCCTAGCTTTGCTAAGGCTAGTCCTTCGACAAACTTGGATAAAGCTATCCCGGCGCAAA
ATCAATGCGAAGGATGCTTTGAGGAGCCAAAATCATCCCTACAGCGGTGACTTTACGTGC
TTCAAGTGTGGACAACCGGGTCATAAGGCTTTGGGCAACAACTGAAATAAGAAGCTTCTT
CTTGAGGAAGTAATGGAACAAAGTTGTGATGATGATGTTCCAATCTATGACCAACCATCT
AATGAGGAAACAAGTCTAGATGTCGAAGAAGGACTTGCTCTCATGATCAAGAGAACTCTT
CTTACGCCTAAGCAAAAAAGTGAGGAGGATTGGTTGTGTACCAACATTTTCAACACTACT
TGCAACATTGGAAGTCGAGTTTGCAACATGATTATTGATAGTGGAAGTTATGAGAATGTG
TGTAAACACCCATTTTAACTAGCCTTTAAGACTTTGGTACCCCAAGTACTGTCTAATGAT
TAAATAATCACATTAGTGCGGTATTGCTTTTGGTTCGGAAATGAGACTGTCAATCCCTCG
TTTTCAATAGCCTAGCCTGTTTTTCCAAAATTAATTCTTTCCAAAAATAAGAGGTGGATC
CCCTATTTGTGCATCAAACTAGCCTCGAGTGCGAAAATATTTGTTTTCAAAAATTAAAGA
TCAAAGTTTAGTTCAAAAATTCATTCTACGGTTGATTAAATGCACACAAGTGAACAAAAA
AAAAAAAAAAACCATCTTGAAATCAGATTTACAGATGAACCAATGTGAGGCCCACAAACT
GGCTTTGGGCAGCCGCACGTGGTCCATCCGGCAACACACCTTGTGCCTCAGCCGCACAAT
CG
>TeaL_211457
CGCTTTTCAAACAACAAGAACGAAACCTTTTACACTATTGTTTTGACAAATGCTACACTC
TCTCTCTCTCTCTCTCTCTCCTCAGACACGTACACACACAGTCTGCTCATCTCTGGCCTG
CTAAACAACAAGAAAGGAGCGCTTTTGGAGTAGGGAAACAGCGCGAATCTCAGAATTTTT
TAGCAAGAAAGAGAAAATTCTGTTTTGATCCAAACCCAAAATGGGTATTCACTGTTGTGT
CTCTGCCTTTCTTCTTTTTCTTGCACTTTCCGGTGTAGAAACTGTTTGTGGAAATGCCGA
GCTGAGAGCTCTCATGGAGATAAAGTCCTTTCTCGACCCAGAAAACAAGTGCTTGTCTTC
TTGGACCAGTGATGGCGACCCATGTAGTGGCACATTTGTGGGTGTGGCTTGCAATGATCA
CCGGAAAGTGGCCAACATTTCTTTGCCGGGAAAGGGTCTCTCCGGGAAGGTTTCTCCAGC
GGTGGCAGAGTTGAAGTGCTTGTCTGGTCTGTACTTGCATTACAATTCTTTGACTGGGGA
GATACCAAAAGAGATAGCTAATCTCACTGAATTGACTGATCTTTATCTCAATGAGAATGA
TCTCTATGGGACAATACCTCCTGAGATTGGAGACATGGCAAGTCTTCAAGTTTTGGATCT
GTGTTGTAACCAGCTGACTGGACACATACCTACAAAGATGGGGTCACTAAATAAGTTAGG
TGTTCTTTCTCTGCAAAATAATAGATTAGATGGTTCAATTCCAACGAGCTTAGGGAATTT
GGGGATGCTAAAAACACTTTATTTGAGTTTTAATCAGCTATCCGGTCCAATTCCAGAAAG
TTTAGCTGACATTCCACACTTGGAAGTTTTAGCTGTTGAAAACAATACTCTCTCTGGCAT
TGTTCCTCCTGATTTGAAAAGATTGAATGAAGGATTCAATTGCAAGAACAATCCAGGTTT
ATGTGGTGTTGGATTTTCATCATTGAGAGTTTGCCTCCCTTGGGATGATCTGAGCATTCA
AGTTGAACCCTTCAAACCTAAATCAAATGCTACTGCTCCAGAAAGCGTACCTTTATCTGC
TAGTTTCCAGGCACACTGCAACCACACCCATTGCTCAGGTTCATCAAAATTAGCACAAGT
TGCCATTGTTGTCGGGGCTATTACAGTCACGGCCATGTTGATAATTGGTGGATTCCTGAT
TTTCATTCGATACCGGAGGAGAAAACAGAAGATCGGAAACACATTTGATACTTCTGATGG
TCAGCTCAGCACCGCTGATCAGGCCAAGGAGTTTTGCATGAGAACTGCCTCTCCATTGGT
ATGTCTCGAGTATAGGAATGGATGGGACCCGTTGGCTGATACCCATGATGGCAATGGGGT
TTCTCAGGAGTTTCCCCCGGGATTTAAGTTCAATTTGGAAGACGTTGAATCAGCAACTCA
GTACTTCTCAGAGGTGAATTTATTGGGGAAATCCAATTTTTGTGCCGTCTACAAAGGGAT
TCTGAAAGATGGATCCATTGTAGCTGTTAAGAGCATTAATGTGACCTGTTGTAAGTCAGA
AGAAGCTGAGTTCATGAAAGGATTAAGGTTGTTAACCTCTCTGAAACACGAAAACCTTGT
TAAGCTGAGAGGTTTTTGTTATTCGAAGGGCAGGGGTGAATGTTTTCTCATCTATGATTT
TGCTTCTAAAGGAAACCTATCGCAATATCTTGATGTGCAAGATGGAAGCAGCCATGTTCT
TGACTGGCCTACTAGGGTTTCTATCATAAATGGGATTGCAAAAGGCATTAGTTACTTGCA
CAGAAGTGAAGCAAGCAAACTTGGGATGGTTCACCAAAACATTTCCGTAGAGAAAGTCCT
CATTGACGAAAAGTTTGATCCATTAATATCGGATTCTGGTCTCCTCAAGCTCCTTGCTGA
TGACGTTGTCTTCTCCGCTGTCAAGGTCAGCGCTGCCCTAGGCTATATGGCTCCTGAGTA
CATCACCACTGGCCGTTTCACAGAGAAGAGCGATGTGTATGCATTTGGAGTGATCATCCT
CCAAATCCTCTCTGGTAAAAGTAAACTCACCAACCTGATACGATTGGCAGCTGAATCTTG
CAGATTGGAAGATCTTATTGACCCAAATCTCAGGGGCAATTTCTTCGACTCTGAGGCAAC
TAAGCTAACAAAAATCTCACTGGCTTGTACCCATGAGCTTCCGGAACAAAGGCCAGCTAT
GGAAGAAGTGATTGAGGAGCTAAGCAAGTGTAGTGCTGATCCATGATTGATATGTATCTA
CTGTTCTAACTTGAGAAACTTGTTGAACATAGTGCATCATGTTTTAGGCCTATTGAAGCG
CTCGCTGTTGCTAAAACTGCTCTTATCTAATTTTTTTTAGAGTCTCCTGAAGGCTGAGGA
TGAAATCCACGTGAATATGTAAATTAAAATCGGCTCTTAAATAATCTGCAACCTCACCCA
TCCCCAATTATGAATGATATTTTTGGTGCGAAAAATTGGTGCTTTCGGTAAAAAAAT
>TeaL_211458
CTTTCTTTCTAGAGTTAGAATGAGCTATGCATTCATAAAGGCAAGATCATGAAAACTACT
AAAGTGCAATAGAGAGGTGGTGGATTGATGAAAATGACAAACAAAGTAGTTTTGACTTAG
TAATGACATAAACATAGCATCTCTAGTACACAACTTGGAAAAATAAAAATAAACAAAGAT
ATATAGTTTTTATGTCCTTAAAACACATTAAAGTTAAGGCTTTCTTCATTTCCACAATAT
GGGGATGCCACAGAAGATCAACATTTTCTCATTTGTTTAGTAAGGAAGGCCTTGGCAATA
GATGCTTTCTCATATCCCATTCTTCAATTCTATGATGGGGATGCCACATATGATCAACAT
TTTCATTTTCTCAGCACGGAAGTCCTTGGCATTAGATGCTTCCCAGATCCCTGATCAAGT
TTAGTTTGGTTGTTGTTGCTCTCCAACATTAATCCAAAATGGATATGAGGGAAGTGTGCC
CAATTTTTTGCAGCAGTACTGAAAGCTTCCCTGTGACTGATATCTGGATTGTTGGCTTTG
ATCCTCTGAATCTCCTCTTTTATGAACTGGTTATATGCAGAAGGTACTCGCTGCCTCTTC
TCGGGAGGTCGATTCACAGCTCTTTCCACGGCAGTGTTTGCAATTGGTGGTGGTCGGACT
GTCGCCTTGTTGTTACATTTCGATGTGGAACCAAAGTCAATCTTGTAATCTGGGGAAGTA
TTGGACGCCTGAGTATCTTGCCAAGAAAGTGACTGAAATGCAGCTGCCATGTTCACCGAC
CATAGATTGGAGCAGTGTCCGCATCGGACGGTCACCATGTCAAACAAGCTGTTGCATGGA
ACACTCACCGCAAGAACAATATTGCAAAAGTTGCAAGGTATGTAGCA
>TeaL_211459
CGAAAAGTCACTTTTGCCAAACCAAACACTCACCTCTCTTGGTGTATGCGACGATTGCAC
CTTCCTCTGAAAAAATCCATTTTTAATCTGGCAACAGAACCCATAATCATTATTCACACG
CCCACTCACCACCATCTTAAAACGTGTCTCTCTCTCTGTCTGTCCATTTGCAGAGAAGCC
ATGGCCGTTTCTCCCTTTCCAACCCCCCCAAAACCCCCATTTTTTTCTTGAAATTCTCAC
TTCTCTTACCAAAACCCTAATTCACATCCAAAGAATTTTCTGTCTCATTCTTACTCTCAG
AATTATGTTCTGGATACATGTTTTTCTTCTGGTATAAATATTAATTTTGGCCATAAAAAT
GGCGGTTGTGACTGGAGATCGTTACCTCGAATCTCTGGTGAAGTTCGTGGAGAAGCAAGC
GGGTGCCTTGATAGAAGGAACCCTTGTTCTGAAGCTGAACCCCGTCGGACTCCACTACGT
GCAATCTAGACTTGAAGCGCTCAACGAGCTCGAGGGACTCCTCGCCGGAGCTCCGGTTGA
TTATCTCCGTGCTTACGTCTCCGACCTCGGCGACCACCGCGCGCTCGAGCAGCTCCGGAG
GATTCTGCGGCTTCTCACCTCTCTGAAGGTCGTGTCGGTGTTGCCGACACCGGCCAGAGA
CCCAACGCGGCTATCTTTGTTGCCGTTTGGGCGGTTGAAGGTTCTGGAGCTTCGTGGATG
TGATCTTTCAACTTCGGCTGCCCGAGGGCTTCTTGAATTGAGACATACTTTGGAGAAGCT
CATCTGCCACAATTCAACTGATGCACTACGTCATGTATTTGCAAGCAGAATTGCTGAGAT
TAAAGACTCCCCACAGTGGAACCGGTTGTCATTTGTTTCGTGCGCTTGTAATGGATTGGT
TCTCATGGATGAGTCTTTGCAACTTCTCTCTGTGGTTGAAACCCTTGATTTAAGTAGAAA
CAAGTTTGCAAAGGTGGATAATCTCCGGAAGTGTACAAGATTGAAGCACCTGGACCTTGG
GTTCAATCACCTGAGCACGATTGCATCATTTAGCAAGGTATCCTGTCAAATTGGTAGACT
TGTTTTGAGGAACAATGCTCTAACTACATTGCGTGGGATTGAGAATCTGAAATCACT
>TeaL_211460
GGTAAAAAAAATTAAAAAAAAACACACAAAATCTTTAACAAATCAATAAGCTCACCGACA
ATCTCTCTCTAGCATCGACCGCTGCTGACTACTATCTCAAACACTTTCCACCCCCTCCCT
CCACCCACCGGCGCCACCTCTCTGTCGCAACCCACCTCCCCGTTCCCACTTCCTTTCTCT
CTCTTCCTCTTCTTCTTTCTTCGTCTTCTCCTTTCTCTCTCTGAAAACTAGCAAACTCAT
CGACTCAAGCTTCTCTAGCGACCTTGCCAATGCGACTACCACCACCTCCACAATCGACGC
CCGGCACCACCACCTCTCTCTCTCTCTCTCTCGTGATCTTGATCTCACCACCAACCGCCA
GCCACTATCATCGGTCAAGCCGATCTTCCCCAACCCATCTCCTCCCCGTGCCATCGCCCT
CCAGCCTCCATTGCAGTGAGACTCCCTTCTTGATTCCTCCTCTTCGCCACTACAAACCCT
AGCTGCTGCCGCCACAGGTGATGTTGAAGAAGAAGACGTGTGGTCTAATCTTAGCTTTTG
ATTTGCATTGTTGGGA
>TeaL_211461
TTTGATTCCAAAGCATATCAGAAACTGGTGCAGTAGTACTAGAATAAAAAGCTTGTGGAG
AAAACTGAGTAAATGATGAAGAGAATTAATAAAGACCATTGATATTAAAACCACTATGTG
AAACCTTGTTCGTGAGATTGTCCGAAATGACAAAAGTGTTGGCATAAAAAATAACAAGAC
AATCGTGGTCTTTGGTGAGTTGGTGCACAGATAAAAGATTAGAAGAAATTGAAGGAATAT
GAAGCAGATTTGACAATTTAAAAGAACAATGTGGAGTAGGCAAGAGGCCATTACCTACGA
GATTGATGGGTAAAGA
>TeaL_211462
TATAGACATCACTTTTCTCAGTTAACCTGCTCGTAATATAGTACTCTGGATCAAGATATC
CAAATGTTCCAACAACTGCAGTTGATACATGACTTCCATCTTCAACGGGAAAGATTCTGG
ACAATCCAAAATCTGCAACTTTCGCTTGCAACTTCTCATTCAATAAGATGTGGATTATGG
GTGGCTTGCAACCATCATGCAGATACTCCAATGCTTGTGCTGCGTCTATTGCTATTTGAA
GTCTCTGTTCCCAGGTTAAGACAGCTCTTTTTTTGTCTAATAAACATTCTTGTAAGTTGC
CATTAATCATATATTCAGCCTTCATCACAATACCCAATTAGGGCAGCCAAATTTCTATGA
TGGACAGTTGTTAAGAGCTCAGCCTCAGTCCAGAACTGTTCGGATCCCTGACTTGATGAT
CGAGAGAGCATTTTGACAGCAACTTCAGTGCCATCTTTCAAGTAGCCAAGATAAACTGTT
CCGAATCCTCCTTTCCCGATTACCCTTTCGAAATTATTTGTAATACTCACAACCTCAGAG
TATGAGAATCTTCGATTTTTCAACTTCAATGTCCTGCCTCCTACATTGCCTTTATGTTTT
CTCCTCTTTAAGCTCCACAAGATAGCTATTGCACTTAAAAATACAATGGAGGAAACAACA
GATGCAACTATTGCAGTAGTGCTCTGATTCTTCTTCTTCTTCTTTGTTGCTTGTTCGCAG
GTGTCCGACCGACAGAGATTGGGATTGCCATCCGTAATTAATAACAAGGAGGACTTCTCC
ATCAGAGCCTTGGGAACAGAACCTGTGAGATTGTTGCTTGTTAAATTCAAAATCTCCAAA
GCAGGCAGTTCTGATAGAAACTGAGGCACAGATCCAGTTAGGCTATTGTATGATAAATCC
AAATACTTCAATGATTTGAGACCAAAGAGAGCAGGAGCTATTTCCCCAGTCAAATCAGTA
GAGGAAAGGTTCAATGACGTAATTTTTGGTGAATTGTTACCATTGTAGCTGCAATTTACA
TTATTCCATGAAGAATTCATTGGCTTGCACGGATCTCCTTGCCAATTTTTCTTCACCCGA
TACGTCAATGAGATATTCACCATAGCATCAAAATCTTCTGCGTCTGTAGGTAATTCTGAC
ATATCTTTTTCCACGTAAACCTCCATGGCATTGAGGATGGGGGGAAGTGTTGATCTTTTT
GTTCTTTCAATACTTAGCCATAGTTCTCCACTCGCACCTCCTTTAACGGGACTTTCTTTG
CTGCTGGTATTTGTCTTCAGGTAACTAGGAACAACAGATTTGACCCAAGAGTTCCAATTC
AGTAAAATGTCAAATTCCCTTACCGCATTATCCTGGAGTTTCTCTAGTTCACAGAAATGC
AAGTAGACATAGAAACTAATGGAATTTGTACCACCCTGGTCCAAGTAGTATTGCAAGGGA
AGACTAGCATTCAGTGGTTTAACAGCATGCTTCATGATTTTCTCTGGCAGTTTATAGTCA
TTATTGCTCAGGGAGTCAATTGGGAAAAATGTATCGATCTGCACCGAATTTGACCAGTTA
TAGGGAGTCCAAATGCGACCAAGTTCATCAATGTACTCTCCATATGAACCCATATATTTC
CGCTCATAGGGTACCATGCCTCCAGACTGGGACTTGTAGATGGAATTATTCAAATGCTTC
AGCTCTAGTGCAGATATGAAAGGTGTTCCAAGACCAATGTCTATTACGCAAACATGTATA
TAATTTGTTGAGGCTACATACATGATCTCCTTTGTGACGACTTCAGAATCGTCCAAAAAC
TGGACTCTGTCCCAGAGATTAACGCCAATATACATATCAAACCTTGGTCTGTTTTTCTTT
CCATCATAATTGCCATACAAGAACCAAGCTCTCATCAAATAGTTATTGTTTTTGCCTTGT
TGAGGTCTCAAGGTGTAACAGCTCCTGATTCCTTGAGGAAAGCTTCTGAGATTGGCCAGC
CGCCGATCAAGATTTCCTGTTTTGTACTCAGCTGATATGTCACTATTTATACCATTGTCC
ACAAAGTTTGCATCAGAACTGTAATATATGTTTGTTGTCTCATCAGTGTAACCATCTGGT
ATTCCACAATCTATGCTTATGAAACCTGCTGTGTAGTGGTTGATTTTTCCGTGTGAGCTT
CTTCTTCTTCTTCTTCTTCTTCTTCACGCGCTGATGAATTGACTATTCCAGACTTCTGGA
TGAGGGTTTGGGTGGGAAAATTAATTAAAAACATATAATGGAATTTCTG
>TeaL_211463
CACAGTTAGCATTTGCATCACTCCAAATCATAAGCGGGTTAAGTGTATATTTATAGAATA
AGGGAGTAATATGTTTTTTCAGTTAAACCACATGGTGATAAAATTTAATTAACTGTTTTT
TTCCCCCCTGGTTTACAGGCCCAACATAAGACTAGAATTTTGAACTATCATTTGTCTTTG
AACATCACATGTGCTGACTATCTAACCTATATTATTGGCAACAAATGAATAATATTCCTA
GAAAACATTCCCAGTTGAATACCGGCCCTAACCAAAAAAATGAAAAAATAAAAATGAAGC
AGAAGCAGCCAATTCAGTACTAATAGTTTGACAGATATGTATGCTGGAACAGCTTGTGCT
AGTGCATAACTAATGCTTTTGTAGCTTGATTGTGAGCCTTCAATGAGTAATGACAACTTC
ACCTTTGGCATGTTGTAGTAGTCCCATATTGTAGTTACTAAACCGCATTAAATCGTCAGA
GAATAGTACGCCATCTGGCGAAATGAGGCGGCGAAGAGCAAGGATAAACCGGGCCCATTG
AAATCCCACGAGTGCACACCAGCAGCCTGGCAGACCGTATCCTCTACTGCTGACAAGCAA
CAG
>TeaL_211464
TAATGGAGTCTTGGAGCTATGTTTCTCAAGGAAAGGGTTTTGTGTCCGACGATTCTATTT
CTGCTCCTGATGTGTTTGGGAGAGGGAAAAATGGGTTGATGGGTTGGGAATTGAAAACCC
CATGTAATTATGACAGCAATTTGGTAGAGAATCAAGGGTTTGTAGAGTTGGGTTTCCCGG
AAATGCCAAGAAAATCTTGGCCAGAAAATAACTTGAATGAAAGAATTTGTACCCCAATTA
CATCCATGACAAATGCATTTTCTGGGGAAGATGAGTCTAGTTCAAAGTTTTCTAGCTCTG
TGGTTGAATCAAACAGTCGTGATTCATCCTTCATTGATTTGAAGCTGGGGAGGATTGCTG
ATGATTTTAGATCCTCCCAAACGGCCCCAGTGTTGTCCTCCTCAGAGTCATTGTTGCCGA
CGAAGAGGGTCCGAGCCGGTTTGAGTTCTCAGACCCCCTTTTGCCAAGTTTATGGTTGTA
AGAAAGATCTGAGCTCATCCAAGGATTACCACAAGAGGCACAAAGTCTGTGAGGTTCACG
CAAAGACTGCCAAAGTCATTGTCAATGGCAATGAACAAAGGTTTTGTCAGCAATGTAGCA
GGTTTCATTCGCTGGCTGAATTTGACGATGGTAAACGCAGTTGTCGTAAACGTCTTGCAG
GCCACAATGAACGTCGAAGGAAACCTCATGTGGGAACTCACTCTGGTAGAAGTGGGAGGT
TTTTTCAGTCATATAATGGTAGTATGATAACACCATCATCTTTTATTTGCCAAGATATAC
TCCCTAGCAACATTCTGCATCCACAGAAATATGACACAAATGACTGGAATGGGCATATAA
AACTTGAAAATGGGGCCAATTATTCTCCTCCATCGGCAATTCCCATCACAAATGGACATC
TGCATCCAAAATCCCTGTTCCCTCATGGTTTTGAAAAACATTGTCCTTTTCTTGCAAACG
GAGTTAATTCAGCAACAGGAAGAGACTTCAATGAGAACAGTAACCGATACACACATTATC
TAGGGTCCTCAAATTCTGTCTCGGGTTCTTTGATCCACAACACCTCAATAGGAAGTGAAG
ATTTCGCCCTTTTCAACTCAGGATCAACTGTTCAAGGGATAGGGATGTCAGGCTGTGGTC
GTGCTCTCTCTCTTCTGTCATCTCAATCACAGAATTCTTCAAGCCATTCATCGGGAATTC
CTATGGCTCAGATTGTATCAGGCAGCCATGCTAATTACAATGTCGGTCAAATCTCCGGAA
AGATCTTGGGAGTGAGCTCACAGGCTTCAATAAATGGAGTGACAGCTAATAAGTTTAATT
CTGTAGAAGAGAATCACTTTAATCCCATACTAATTTCTGATGATGGTGATGCTGTTAACT
TCACCGATGGAATGTTCCAAGGGTCACAATACATAAACGACAAGGACCGTCTTTCTTGTG
AAGATGGATCTACTATTGATCTGCTTAAACTGTCATCACAGCTTCAGCGAGTGGAGCATC
AAAGGCAATTCATGCATGTGAAGCGGGAAAATGATGCTTTTTGAGGCCTCAATATCACTC
GAGTGGTCCACAAATATGGTATATGAATGTGTTGTTGTAGGATTTCATTTCCATAAATAA
TGTATTTCTGAACTGCCATGGAAACAGCCAAAACACCTATTCTTGGTAAATTTTTAAGTG
TGAGTGCTTTGTTGTCTCCTGATATTACATGCTTAAACTTGAACAGAAACGTGGGGTTTT
GGGGCCTTAAAATGTTGACTCATTGGCATTTACTCTTGCCGCTTTATGACGATGTTGAAG
CCTGTTACATGAACTCTTCAAATTCAATAAACTATTGTGGGACTGGCAAACATGGTTTTC
TGTTGGACAATACAAGCACGAGTACGGATGTAGAATATTGTTGGAGATTTATCCATTAAT
GGGTCATAACAATGGAAGAGAGGAACATGTTCCCAATTCACTTATAGTTCCTAGGAAATA
TGCATAGTTTAACCCTCTATTTTGTGAATATTTTGAAGAAAAACAAATCCCAGTTCTAAC
AACTTACCTTGGAGATGGGTTTGGTCGCCAAAATTCTCCATCAAAAGTTTTTTATTTTTT
TGTTTTTGGGGGTGTGTTTTGGACAGCTACTCAATGAGAAGATGCGTACAATTGACAACT
TCATTAGAAGACACCATATTTTTTATAATTGGTGTTGGTAGTAAGCAAGATGGGAAATTC
ATTGATCTTCTTATTCATTGCTATGCAGCTAGAGAGCTTTGGGGATTGATTTTATAGTTG
TTTGGGATGCAAATTGCAATGGTTCTTCCTTAAGAGTTTTGTGGATGTCATGCATAGTCG
GAGAGGGGGTAGAGTTGGGAAGAGAAGGTAACAAAAGGCTTGTTGGCGGCCTCCTTATGT
GTGATGTGGATTAATTGGGGAGAACCGAACTGAAGTTCCTTTGAAGATATGGAGGAACCT
CTTTCCCAAGGAGCTAATGCAACCAAGGAGCAATTTTTGGCATTTGTATAGACTTTTAGT
TAAACAGATGCAGAGGAGTCTGTTTTTGTTTTTTTGCCTGTTTTTTCGGCTGAACATGGG
TGGCACCCCCCTTGAAGCCTTTCTAAGATACTTCTACCTACC
>TeaL_211465
ATTTTTTTCCTCAACTTTTTAGTCTAAAAAGACAAAAAATGCACTTATTTAGGACACCCT
AAACAACCCTTTAGTGATGGTCTAACCACTTCAAATGCTGGTTGAGTTGGCTGAACAGTC
CAGTTTATGAATGACTGATATATTGAAAATTATATAATGCTACTCGAAGATATCTGCTAT
GTTTTTATTTTATAGTTTTGGATGTAAAGCAGGTAAGTCTGGTGCGAATAAGTTACACGA
CTGGTTTGACTGGTTGGATTGCTGGTTCACTGGTCCAAGTAGCCAGCCTAGGGTCAGGTT
TTGATAAGCATTATTTGCAGCTGTTCCTTTTCTTTAGACATTAATTACTTTGTTTTCAGG
CTATATTCTCAAGAAGGGGTCGATACAAACTCCCACTATTGATGCCGATGCCTATTCTCT
CTTGGTGAAACTTAGAAAAAAAAATTTCATTTGTTTTAGATAAAATGTAATTGTTGAATA
GTTTGCATTTTTGTCTTTTTCTGGAAATAGAGTAAGCTAACTGCTAACATTTAATTGGCT
CAGTTGATTATCTCTGCTGTGATTTATACCCTTCCGATGTTTATAATGGCAATAGTATTG
TAGTTGTACCTAATAGTCATGTGTAATTATTTACCCAGTTAAATGAAAGTAGTTTGCATA
CAATATGTTGTTGATAATGTGGAAGCATATAATTTCAATAGTGTGTTAAACTTGGATTAA
TACCATTACAGTTGTTCTATTTTTGTACTTTTTAAAAATTGCACTTTACATAAATATTAA
ATCGTACAAGACCTGGAGATATATTTTTGGGAATTCTTCATGTAAGTTATCCATGATAAT
AAATGATACTTGTTTTCTTCTAATACCATTAGTGTGTTTTGGTTGAAGTTAAATGATTGA
GGTATTTGTCTGTTCGGTCTTCTACATCAGTCTCCTTATGGTGCTATTTGTGCATGCATA
TTTATAAGTCACAGAGAATAGTTCTGAAATGAGGGAATGTGTGCTTCACTGTTTCTGCAT
ATTTACTTAGTCTAGGCAAATTTTATTTACTGATTTAATAAACTCAACCTCAAAAAAAGA
TGATATAGAGACAAAATGTTGAGCCTAGCAGATGTCAGTTGGGCAATATTTTTCTTGTTA
AGAAACTATTTGTATTTGAGTGAAATTGTATTCTCCTTAAAATATTTGTTATTATCAGGA
GGCCTCTACTCTGATTAGAAGACTGCTTTTAGTGAATATGATATGGAAGAAGGATTGAAG
CACATTAAAACATCTCTGTAGATGTGAAAGTTGAATTTGCAGATTGTACATATGTAAACA
GTAGAATGTACAGGAGGAAAGTGAGGCATAATTTCTTGTTGGAAAATGCTAAAAACAATC
CGTAGGGCTGTTGTTAGTGTTGGAAAATTTGTAAAAAATGTATAAAAATATGTAAAATTA
TTTTGGGATATGTGAAAAGTGTATTGGGATTATAAATATTTTGACATTTTGTGTTTCTTA
AAGACAGCCCTTAGGGCTGTCATTATTAGGACCCTTTCCTGTTATAAGCCTAAAAGAAGT
GTTTATACTTGAGCCAGTCTTAAATCCTTGTGTTCATGTGGTCATATCCCCAAATCTGAG
GGTCCATGGCTCCACACTTTTCAGTTCTGAGAATCCCTTGTATCTGAAGCATCTAACCTT
TGAGAATCACCCCAAAGTGCAGTATATTGCCTTGAAAAGTAATTATTGTACTCTTCATAT
ATTATTCTATTATCTGCTACTAGTTATTAGAAGTTGGAAGTGAGGGAGTAAATGCCCAAG
CTATACAGTCCGAGGTGCAAAAACAGTTAGTGCTTGATATACATTGTTTGGCCCATTCAC
CTACAAGTTTTGCAGTAGAGTGGTTGTGTAGGTAGGGTATAGCATAGGCCCAGCTCGATA
TATCAGGCTGTGGTACGTCCCTCACTTTCATAACGGCTCAAGTTTTTGGGCCTAGTGATT
TACCTATCGCATTCACATTGTGAAACACTTCTATGTTGGTAAACAACTTAACTATCATCC
ATTCAAACATGGTTACATTTCCATTTTTCTTTTCTTTTTCCTATGGAAATCTTTTTGGTT
ACTTTGGTTGTTCTTGGCTTTACCTTATTGACATCGTTTGCTATTTTCCATACTGCTGTT
AAATTTAATTTTATGCAAGCATTGGATGTTGCCCCTTAATTTCATGCAATCACATTGCAT
ATATGTAAGTTTGAATGTTGTGGCTGCCATTGCTTTTTTGGAGTCTATCTTTCCAAGTGG
TTATTCTAGAAAGACATGCTTTAACTAAATTTAGTTTTTATTTGGATATATATATATATA
TATTTTGGGTGAGGCAAGAAAAGTGGATAAAGAGGATACGAAGAACAATGTAGCTAAAGG
GAAGAAGCGAAAGATTGACTCAGGCGTTGAGAAGGATAGTGCATCTGTGGAAAAGCTTGT
CAAGGTCCAGATTCCATCAACGTTGAAGAAACAACTAGTTGATGACTGGGAATTCATTAC
GCAGAAGGATAAGCTCGTTAAACTTCCGCGTTCTCCTAATGTTGATGATATATTGACGAA
GTACCTTGAATACAGGTCAAAGAAGGATGGCAAGATGACTGATTCAGTAGGGGAAATATT
GAATGGATTACGGTGTTACTTCGACAAAGCATTGCCAGTTATTCTTCTATACAAAAAGGA
GCGGCAACAGTATCATGAAGCAGTTGCAGATGATGTCTCTCCGTCAAGTATATATGGTGC
TGAACATCTACTCCGTCTCTTCGTTAAGTTGCCTGAGTTGTTGGCATATGTAAACATTGA
AGAGGAGACGTTGGTCCGCTTGCAGCAGAAATTACTTGACTTTCTCAAGTTTCTGCAGAA
GAATTGACTGTCT
>TeaL_211466
CCCCAAACAAGGCAGTATAAACGGAAGTGGTGATAGGGAGGGAGAGAGGGAGCAGTAGTA
ATAGTAGTGGGTATAGGGATGGAGGGATTGTGGTCGGAAGAGCTGAGAAAAACATTCAGG
AGCGGAAGAACAAGAAGCGTTGAATGGAGGAAATCACAGCTGAGAGCCATTCTCAAGATG
CTTGAAGATCACCAAAACCACATCTTCAATGCCCTTCTTCAAGATCTCTCCAAACACCCC
ATCGAAGTTTACCGCGATGAAATTGGTGTTGTGAAAAAATCAGCAAACTATTCTCTGAGC
AATGTTGAGAAATGGATGGCCCCGAAGAAGGGTCAAATACCATTACTTTTCTTCCCATCG
AGAGGAGAAGTGTTGCCAGAACCACTTGGTGTAGTACTTATTTTGGTGCCTTGGAACTTC
CCTATCTCACTGGCATTGGATCCAGTGATTGGGGCAATATCTGCCGGAAACACAATTGTC
CGNNNNNNNNNNNNNNNNNNNNNNNNNNAAGTCATTGAAGGCGGAACGGACATCGCCGAA
CAACTGCTGCAGCAGAGATGGGACAAGATATTTTTCACAGGGAGTCCACGAGTAGGACGG
ATTGTAATGTCTGAAGCTGCAAAGCATTTAACACCAGTTACTCTAGAGCTGGGCGGAAAA
TGCCCTGCCATTCTCGACTCCCTCTCTGACCCTTCAGATATCGAGGTGGCTGCCAAGAGA
ATAGCTGGAGGGAAGTGGGGGCCGTGCAGTGGACAAGCTTGTATA
>TeaL_211467
GTTTTCTCTATCTCCTCATGCTCCTTGAGAGATTCACCAGGAGGAAGATGGTTCGGTTGA
GTTACACAAATCGGCGGGGTTACGAGACCGAGGAATGAAGAAGGATCAACATCATCGTGA
TCGAGACCGATCCAGTCGAAGCAAGAGGAAACCAGCCGATGAAATGATAGACTTTTCTGT
TCCAAGAAAAGCTCAAGCGCGATGGCATTGGATGCGTTTTACCTGTTGAAGCTCCTCCTC
AGGTTGGCAAGGGGAATGCAGAAGTGGCTCTGTCTCTGGTTAGATACGATCAGGAACTGA
AGAGTGCTATGGAATGTGTATTTGGTTCAATATTTGTTTGCAAAACTATTGATGCAGCGG
GGGAGAAATTGGCACCCCAAGTGTCACTGTCGATGGTGATATATTTCAGCCAAGTGGCCT
TTTGACTGGTGGAAGTCGCAAGATGGGAGGTGTGCAGAAACAGATGACATTCTTCCAGAT
GGATTTAAACTGAAAAAGGGAGATAGTGTTTACTACATGTCCTATGCCATGGTCAGAGGA
TGCCTTACATTTGGGGAGATGATGCAGAAGATTTCCGACCTGAAAGATGGCTCAACAATG
GTGTTTTCCAACCTGAATCACCGTTCAAATTCATCGCATTTCATGTACGTTTACAGTTTA
CTTTTTTTATTTTTTGTTTACAGAAAAGATTATACGTGCTTATATTTATTTCTGGCAAAA
ACAAAAATGAAAACATGGAGATGGAATGCGTGATTGAGTTTCCACACACGCACATGGATC
GCCATCCCAGAAGGTCTCGTTTGGGTTGGGACATTGCTCCTCAGGCCTTAAGGTATCAAA
TCTGTTCCCTAGATCTCTGATTTCATAATTTTTTTCCTCTTTTTTTGTTTCTATTTTGCT
AGATCTGGTCGAAATTAGATACGTGGTAGATCAGGTATGAGAAAAGGTTTATGCTTTTAT
GTTTGATCGATTTTTATTGGCTAATTCGTTGTAGCTTCTTATAGATCTGTAAATTTCATG
CTTTTATGTGTTCTTTGTTGTTATCTGTGTTGCTGTGGCTTGTGTCATTGGTATAG
>TeaL_211468
ATTCCAACAATGAAATATAAACCTTTATCGCTATAGCAATGCTACTGCTTATTCTGAAAA
ACATTATTAGCTACTTCAAATCCAACAATCCTGGAACATTACAATCCATACAAAAGAGGA
TTGAAACCGCAATGATGCAATGATGCACGCATACGAAACTTCGATACAATTGTTGAAGCA
TCATTAGAAGAACAAACATTTTAGAAGATGAAGACAGAAATGTATATTAAGTCCCGCTTG
TCAACCATTCTTGCTCCTCGTGGCATTATATTAGCAAATCAGAACCGCAGCAAAGCACAA
CTCAAGATGTTTGAGACAGGAAGAATCTGAAAACTTGATGGTATATTCATACATTTACAT
TTCTGAATCTTCAACTTCAGAGCTCACCACAAAGCTGGGAAACGCTAAGGTTATGTCCTT
CAAATAAGGGAGAGTCATGTT
>TeaL_211469
TGAAGGAAAGATGTGTAGTTCATGAGATTGGATCATCAACAGATTACCGGAAAATGACTT
CGGCTGAGCAAGGTTTCTACTTTGTTGGGAAAGAGTTAACTGGCCTTCTTAAGCAAAAGT
TTCAACATTTAGTTGGGGAACACACAGCACATCCACAGCAGGTGGAAGTTGTTATGGGAA
GGACGTTACAGGTTCCTCTGGGTGCTAGNGGACTATTTTGGATTGTTCAAGAGGTTTCAT
ACGCTGGCTTTAGATGGTGTACCAATTTTCGGACTCCACAATAGGACAGCAGCATATCGG
TTTGTCACTCTAGTTGATGTGATGTATGAGAACAAAGCCAGATTGATGTGTACAGCTGAG
GGGACTCCTGTTGAACTTTTTGAGAAGATTGTGACAATCTCTGATGCTCAACACAAGGCT
CCCAGAACTTCTTCAAGATCGAGGAAAAATGATGATTTGGATCTTTGCGTGGACAATGAG
TTGGGCTTTGCAAAAGATCGCACTATTAGTAGATTGACAGAGATGAATAGCAAAGAGTAC
TTGGAGCAGCATTCTGCCATGCTAAGTTGAGAAGCAGCTCTCGCATGAAGATATCGATGC
TGTGATCGATGAGAACGCCTTACGAGCAAGCATGATATTGTGGGAACTTAAATATTGGTC
CAATACCGGTAAGACCATTGTTGTCGGTAAGATTGTATGTTACATGGCTTGGGGTTCAG
>TeaL_211470
CTTTTTTGTTATAAGAAAAAGGGCTTTTAATCCTGAACTTATCCACCAAGGGAACAGAGG
GAGACAGCACAGCTTGAGAGAGAGAGAGGGAGAGAAGTGTATTGCTGAAGTTATAGAAGA
GAGGCAACAACAAAAACAGAAGACAGCCTTCCTAGAAGAAATTGGGGAAAGAGAAGTAAC
TTAAAAGTTTCTCTTTCCTTCGCATTTCCATGGCTTAAAAGTGCTCCCTAAGCTCATTTT
CCTCATTTCCTATATAACCACCATTCCTCCATTCTCGCCTTCCAAACACAAGAACAAGAA
GATTCCAATCCAAAAACTCAACATTAACCTACCACTTCAAAAGAAAATTTCCAATCCAAT
CTATTACCCATTTTTATTTCGATTTTGATTTTGATCTTGATCTTGATCCAGTAAGATGGA
TCGCGGGCAAGATGTAGAAGGAAGCGGAAGTGTTCATTTACAAATTGATGAACTTGGCAA
TGGAGGTCCAACAATTTTTGAACCGCAAAGCAGTATGGAAACAAGAGATAGTAGCAATGC
TAATCCTGTTTCTCCATCAGAAACCCAAACCCAAGTCCGCGCCCCAGAGCAGAAGCTGAC
TCTCTTCGCCCTCCGCCTCGCGGTGCTTGAGAAAGCGGCAACAGGCCTAGGAACACTAGG
CTTTATTTGGGCAACAGTAGTCCTACTTGGCGGTTTCGCCATTACCCTTGATGAGACAGA
CTTCTGGGTCATCACCATAATTCTGTTAATCGAGGGGACTCGGATTTTCAGCAGAAGCCA
TGAGCTTGAATGGCAACATCAAGCTACATGGTCAATTGCTGATGTTGGAATCAGTAGTTT
CCGATTGATAAGATCAAGCTCACACTTCATAATTAAAACTATAAAAGCAATCTTCAAACC
CATTGACTTGGTTCGGAAGCAAAGCCAAAGGGGCCGAGAAGTTAATCAGAGTACTCACCT
GGGAAGCCACAAAAACTGTGTTCAGAAAAAGATGCCGACTCGAACATGGTTGGCTTCAGA
TGTTCCTCTGTTGCCATATGCCCAATGGGTTTTCTCAGCAAAACATGTCAGCAGGCTTCT
GTATTGGCTCCAGATTGCTTCTGCGTTAACCTGCACAGGTTTATCATTAATGAAGCTCAT
TAGACATAACTATGGCGAAATAGCAAAAGGAGATACCGATAAGCGGAATCGCGGGTCTGC
TCTGAATATTTTTTACGCCTTGGCATTGGCAGAAGCTTTGCTGTTTTTATTGGAGAAAGC
TTACTGGGAATGGAATGTGATTTACTATAAAGTGTTGGATGAGGTGAACAGAGAGTGTGA
ATTGGGGGCTTCGGGTATGGTTTCGATTAAACGATTCTTCTACGATTCGTATTCGAGGTG
TGTTAATGGAAGCATTTTTGACGGCCTAAAGATGGATATGGTTTCGTTCGCTATTGATCT
CTTGGATTCAAATTCGCCGGATGAACAGCTAATCGGAGTTAGGATTTTACACAAATTCTC
AATGAATCAGCGGTTTTCGGATGATACACTGCAAAAGATTGGAATAACGTTTCCGGTGAT
GGAACGGTTAGTTGAGATGTTGAATTGGAAAGATCCACAAGAAGAAGAGATCAGGAAATC
AGCGGCAGAGATATTGACGAAGCTAGCAGGCAAAAAACAGAACTCTCTACGGGTTGCTGG
AATACCTGGTGCGATGGAATCAATATCGTCTCTGCTCCAGAGCCAAAGGACTCATAGTAT
AGCTGATGAAATCTCTGCGAAGAGAGTCGTCCACGACCATGAAAATTACAGTTTCTCGAC
ATTCAATCATTTGGGACNNNNNNNNNNNNNNNNNNNNNNNNNNNNNNNNNNNNNNNNNNN
NNNNNNNNNNNNNNNNNNNNNNNNNNNNNNAGAGTCTCAGATCTTGACGGTGAGACGATC
TCTTCAAGTGCTGAAGATGCTTGCTAGAACAACAGGCACCAACGGTAAGCAGCTCAGAAG
AGAGATTTCGGAGGTTGTTTTCACAATTAGCAACATCAGAGATATACTACGGTATGGTGA
GAAACACCCAATGCTGCAACAACTAGGGATAGAGATTTTAACCAGTCTGGCAATGGAAGA
GGACGCAACAACGAGGATCGGGAGCACAGGCGGAGTCGTCAAAGAATTGTTCAACATTTT
CTTCAAAATGGAGATGCCTGAAAATCAGAATCATGTAAGAATTGCAGCTGGAGAAGCGCT
AGCAATGCTGGCATTAGAAAGCAAGGTTAATTGTCATCAGATATTGAAATTGAAGAAAAT
TGAAAAGCTCATTGAAGCATTGGAAGTTCCATTGCTACGCATCAATGCAGCACGAATCTT
AACAAATTTGTGCACCTACGTTGGAGCAGACTGTTTCATGAAGTTAAAGGGGGTCACTGC
TGCAGCACCCACGGTGCTTAAAGCAATAATTTCAGAAGAAAGCAAATTGCAAGAAGTGAT
GATCGGACTAGCAGCACATGTTTTCAAATATATGACTACTGAAGAATCGAGCATTGTGTT
CGAGAGAGCTGGAATTCAAGTGGCTGAATTAGCTAGTGTACTAGTCCAGATTCTGGAGAA
ACACAAGTATCCAGCAACCAAGACTCCGAGAATTAGGAGGTTTGTCATAGAGTTGGTGAT
TTGGATGATGAGAGATGAGGAAACAAATGTTCAAATTTTCAAGGGTCTGGGAATGGAGAA
GGAGCTGGAGTCTGTAACAGATACCACATCAGAGCTTGAAAACTTCAATGTTTTCTCTGG
TACCGTTGGATTGAGCCGGCACATCACACCAATTCACTCGCTAGTNNNNNNNAATACAAT
ATTTCACGTTGGCATGTCAGAAAAAATGCAATAATTTTGTAAATATGGATGCATGAAGAT
TATAGGAATTCTTTTTTTATAATGTAAAAAGTACCAGAAGTTCTATTATCTCAATAATCA
AGCTATTTCTATTGAGAATGTCAGTTGCAGGTTACATTTATAAAACAATCTCCATATTAG
ATTGCTAATAACTAGAAT
>TeaL_211471
TCCAACATTCGGGGGAGACTGTGTCCCGACACGTGCATAATGTGTTAACGGTGATAAAAG
ACTTCACTGTTGTACATTGCAGGCCCATATATAGTCAGCATTATATATATCCATACGTGC
AGTCAAAACGGAAATACCTATCGTTCAAGGATTGTATCGGAGCCATAGACGAAACATATG
TTAGTGCATGGGTTACGGGGCCAGCTACGGTATTATTCGTAGGAAGGCTCCAAAGCAAAC
AGACAGAGCAGGCAAATCAGATAACTTGCAACGCGTGACCTACACAGAAACAGAACGAAT
ACGTACTGAATTACACACCCGGAATCATTAACTTAGTTCTTTCTTATCTTGGTGTGTTTC
TACATTTTTATCCTTATTATTATGTCTTAATCTTGGCCTAAGAATGCCTAGGATACAAGA
AGGATGCAAAAATGCACTTGAAAACACTTAACAAAACTTGCCGAAAATAAGGGTCCCGCT
TGAGCTTAACTTCCTTCGCTCGAGCGAACATGAAAAATGTGAGTGGTCGCTCGAGTACAA
CTTCTGTAACCGGAGCGGTCTGTGAACTCTGCGAAAGTACTGGTTGCTTGATTTTTTCGC
TCGACGCTTGCTCGGCTCTCGTTCGAGCGTGAGACTCAGGTCCTCGCTCGAGCGCAATTT
CTGTCGCTCGAGCAGTCTGCAAAACATGTAAACTTCTGGGAGCATGCATTTTACGCTCGA
GCTAACTTTTGGTCGCTCAAGCGGAGGTGCAAAATATAGAGTGGTCACTCGAGCGCAGGA
TTTGTCGCTTGAGGGGAGAGGCAGAATCTGGAATTTCCAGATTGTTGTGCAAGATGCAAA
CCGTGAGTTTAACGCTTGAAACATGCTCTTTTGGGCCATATCTATTGGAATGTGTCCCAC
ATTGCCTGGAATTGCCCCATCTGTGTTGGTTATAAGGCTCTAGTTTCCCTCTCCTTAATA
CTTGGGTTTTAAGGAGAAGTGTGGGCTGCGCTTTTCAATTATATTACATTGATTCAACAA
CAAGTAAATAACCAAATAAGCACCCCCAAGGGTTTACAATCTTTCCAAGGCTTAAGCCCG
GTACACAAAATGGTTATTCAAACCCACACATACATAGCCCTTGGCTTACAAATAGGATCA
CAGCAAATGAGAACTTTAGTGCTCTCAACACACACATTTCCACGCCCTCAATTAGGCGGA
TTCACCACGTCTTTTCCTGCACAAAAATCCGGTAGGATGAGCATAAAGCCCAGTAGGAAA
TCC
>TeaL_211472
TCAACATAGAAGTTCTGGCAGCTTGGGGCAGCAAAAATACAACATCAGACCACTCCCTTT
ATAAGAAGATTGGTGGATCATATAATTCTATCCCTAGAAAGCTTCAACATAGAAGTTCTG
GCAGCTTAGTGCAGAAAAATACAAGAAGATGCAGATCNNAAATGATGCTCGAAAAGAGAT
GCCATCTCGATGGCTGTCAAAGCAGCTTCAGAGCCTTTATTCCCTGCTTTACCACCAGCT
CGATTTAAAGCCTGATCCATGTCATCACAGGTCAAAACACCAAATATGCAAGGAACTCCT
GAATTCAGACCCGCTGAGAGTACTCCAGATGCCACTGAATTAGCAACAGCGTCATAGTGG
GAAGTATCACCTCTTATCACAGCTCCAATGCACAATATGGCTTGATATTTGTGAGACTTC
CCAAGCTTTTCTGCAACGACACCAATTTCAAAACTACCAGGAACCNNNNNNNNNNNNNNN
NNNNNNNNNNNNNNNNNNNNNNNNNNNNNNNNNNNNNNNNNNNNNNNNNNNNNNAATGTC
GAACACCTGTTGTGCGTGCGAACGACGAAGATCGGGTACGAGAAAGATCATCTTCACTGC
TCACACCCACTCCAACATTAGGCCAAAAGCCTGGGATGGCCGATGAAGAAGTTGTCATAG
GTGTTAATTTACAATGAGGAAATAAACGACTACGAAGAGGACAGTGGTGATGATGTCTAG
GTGGTGTGAGCAATGAGCATGAGCTCTTCTCATGATTGAAGGAACGATAACAATCATACT
CTTTGTAGGTGGCAGTAGAGTTTGTAGCACCAAATGTTGCAGCAGC
>TeaL_211473
CAGCAATCTAGGAAGCAATTTGTAATGAGATTACAAACCTCAGGAAGGAGAATGTAATTT
TTCAAATGTGAGGAAAAATCTGTATTAAACAGAAACCTCAATGTAGTGTACACTAAAAAA
TAAACAAACCAAGAAAAAACGGGTCGGGCCTAGCAAGACGGATGTGCCTTTTCTTTTTAA
TTCTAGATTAGACAGAGCTAGGGTTTTCCAGTTCTGGTGGAAGCAGAGAGAGAGATTTGG
AGTTCGAGAGAGACTGAGAGGGTCTTCTAATCTGCAGCGATCATCAAGCTTTAAGGAAAT
TGTGTCTTTTTTTGTGTGTTGAAATCGATCTTTTAAGCAATCCACGCATATATTACTACT
CTTTTGTTGATTTGATCGAATTGAAACCCTAAATTTGTTGGAAAAAGAAAAGGAAGATGA
GGCCGATATTGATGAAAGGGCACGAGAGGCCATTGACATTCTTGAAGTACAACAGGGACG
GTGATCTCCTCTTCTCCTGCGCCAAGGATCACACCCCGACCGTCTGGTTCGCTGACAACG
GCGAGCGCCTTGGCACTTATCGCGGCCACAACGGCGCTGTCTGGTGCTGCGATGTCTCAA
GAGATTCTATGATGCTCATTACTGGAAGTGCTGATCAGTCTGCAAAGCTGTGGAATGTTC
AGACAGGGGCACAGCTTTTTACTTTCAATTTTGATTCTCCAGCCAGAGCCGTAGATTTTG
CCGTTGGTGATAAGCTTGCGGTGATCACTACTGACCCCTTTATGGGATTACCTTCTGCTA
TTCACGTCAAACACATTGCCAGAGATCCTAGTGAACAGACTGGTGAGTCTGTGCTCACAA
TCAAGGGCCCTCAGGGAAGAATAAATAGAGCTGTCTGGGGACCCCTGAACAAAACTATCA
TAAGTGCTGGTGAAGATGCTGTAGTTCGTATCTGGGATTCTGAGACAGGAAAATTGCTTA
AAGAGTCCGACAAGGAAACTGGTCACAAAAAGACAATTACATCACTCACAAAATCTGCAG
ATAGCTCACATTTTCTCACTGGTTCCCTAGATAAATCTGCCAAGCTTTGGGACATCAGAT
CGTTGACACTTATCAAGACCTATGTGACGGAACGTCCAGTTAATGCAGTTGCTATGTCTC
CACTTCTTGATCATGTGGTGCTTGGAGGTGGTCAGGATGCTTCAGCTGTCACAACTACTG
ACCATCGTGCCGGGAAGTTTGAAGCCAAATTCTTTGACAAGGTCCTTCAAGAAGAAATTG
GAGGTGTCAAAGGGCACTTTGGACCAATAAATGCTTTGGCATTCAATCCAGATGGTAAAA
GTTTTTGAGTTTTTTGCATTACAGCTGCTGCATTTTATTTTTTTTTTACTAAACTTGCCT
GACTCATGATGACAACAGCCCTTCAGTTTTAAAGTTTGGTACAAATACTTTTAAGAAGTG
ATAATTTATGTTATTCACCTTGAATGCTTTCTTTTTCACAAGTTTTGTGAATCATAGTTT
TCTTTTGTTTGTTCATTTGAAACAAATATACACACTTCTAACTTGGGTTAATTTCTGTAG
TTCTTTTCATAGCTTTTATCTGTTTATGTTGTCATCTAGATGTTGTCATGTATTTGCGAT
TTTGTATTACTTATGACTAAGAAGCACAAACACTTTTAAGAAGGTGGTGTCATGTTGGAC
ACCGACGGGGCATGACACTCATCAACGCCTGGTATGACCCTCATCAACACCTGTCAAACA
CATTTGCTCCTTTAGACTTATTGTTTTATCAAAACCTTTAGACTTATTGTTACATTGCAT
TTTGTTATTATCTTTGAATTAAATATTCATAAAAGTCATATATAGGTTTTGATACATAAT
ACAACATACGACAAATATATAAACCAATATATTTTGTGTCTCCCATGTGTCATGTCTTAC
ATTTTTTGCAATATTGTGTTGGCATGTTAGTGGTGTGGTGTCATGTGTCTGTGCGTCTTA
CATCAAATTCATCAACAAGTTTAACGAAATTCATCCTATCCGGAACGATAGTTTTCTTGA
AATCCTCGAAGCGCCTATGACCTTGAACAGCCTTTGCCATATTCCCGTCATAGGTATAAA
CGAAAACATCACTCTGAAGGGCAACAACATAGTCCAGACCTGCTAGCATGTTCTGGTGAT
TCTGGAAACGTTTCAATTCGTCCTCGGTTGAAAGAGTCGAATGGGTGAAGATATTTGGGA
AGTCTTCGGTGAGATGTTGCATACTTCCATTCCCATAAGCTTCACCGGCTACCAAATAAA
TCCTAGTGTTGGATGGGAAACCAAGCCCTTTGAGCAAAAGGGAAGTCTCCCTCGGGGTCA
ATGGACAACCACCAAGCTGCCTCTTGTCTGATCCATTAATCTCCTTTTCCTTCCAATGGC
TGACCTCATATCGCATATTACGAAGCTCTTCATCTTCTTCTGCAGTCAAACTATGGCTGC
AGCCTGTAAATGCAAGCATATCCTTCTCATACCTGAGATGCAGAGCAAGATAAGGACTTC
CATTTTGTCGCATTCTTGAAACCAAGATCTTTCCAAGTTCTTCTATATGGGATGCATATT
TTAGTGCCCTGTAGTTTGCACGGCATCTCAGTTTTTGAATGGAATTTCGGATACCATTGT
TAGCAAGCCGGGCGTCGGTATGAGTAAAATATAATACTTTGTGCTGCTTCAGAAGTGGGA
GGACCTCTGATTTATAATAACTGACCTTAGACCAAGATATTGGTGTCTTCTTGAAGGGCT
CAATTCCAGCATAGGCTGGTGGTAATGTCTCGACTATGTGGATATCATCCTTGAGTGTCT
CAATGAAGTGTTGCCAATCAAACATATCTTTAAAGCCGCTTTCATCAGCCCAATAGGAAG
TGTGATCAAGTGATGGAAGGACAAGTGTTGCCTTCATTATCTTAGCAACAGCAACCATAT
CACAGATCCCAAATCTCATCTGATTCAAGCCACCATTAGCATTTATGAGAAGAAAGCCAT
TTGTCTTTGCATCCAGCTTTTTGTGACTTCTTGGAAGGTCAATGCACTGAGTAAAATTTT
CACTGTTGGGTCTGGACCAGATGCCTGAATAATCAACCATAAATGTCTTTAGAGTTCGCT
CCACATCACTCCCTTCAAGACCAACATCACTTTCTCTTCTCTTCCCATATTCGTAATCAT
GAGAGCTTTGATCCAAAGGATCGTGATGAAAGGAAGCATAAGTTATATCCTGATCAGACC
CGACACTTTCAATAGCAGATCCAAACCACCCATTAGCACAAATCTTCAAAACACTGAGAA
ACAAACACACCCCACAAAACATAAAGAACATCCAATGTCCCAATTTCTTTTTCTCTCTCA
ACCCAAATCCCAATTCTACGCTACCAACAGATCCAAATCCAATAGGCTTCTTCGCATGAA
CTCTCTGAGTCACATGATAGTGGGACTGCTTCTTTTCAACTACCGACCTCGGACCCATCA
ACAGAAATGCCATTGGCGCAGCGGAACAACAACATAGCAGCAAGCAGAAATCAGATTCAT
GTTCGAACATGAAACCCACCACCACATCGATCAAAAACAGGGAAGGATTGATGGGAGCGA
AAAAGAAAATCCAGAATAAAATTGAAGAGCGGACCTGTCGACATCTTGGGTACTTCTAAT
CTGAGGAGAAA
>TeaL_211474
AAACATGAACTGCAGTTCTTGTACTTATTCTTCAAAAGAATTTACATAGTTATCTCAAAT
TTAAACAAAATATTTTCAAGCCAGGTTTAATTTCCAACCAGAAAATTTAATTTTCTGTTA
AATTGCTTACCCATGCTGCAATATTTAACAGACCTTGCTCCATTTGGTAATGGTAAAAGG
GGTGGAAAAATGAAAAGATGACAAGAGGGAGAAAAGGGTATCCCTACTCAAAATTTGACA
CTATAAAAAATCATCAAGGGGTGAAAGTATTACACCTTTTATACCATGTGTCAGTTCATC
CAAACTTATGTACATGTATCATGAGTAGAACCATTTCAATGAATGTGTCTGTGCATATCT
AAGCATCCAATAGACTTCTGAAACTTTGCACACTAACCTCACTTTGATGAGCAATTACAG
ATTGAATTGGCTTGGTGACTGATGGAGTCCGGAGATCCCATATATGCAGATACTGATCAT
CCCCAACTGAACCAAACAAGTATTCATGCCTCAGATGCCATGCTACATCTTCTACAACAC
CTTCATGAACCTTAAATATTTGCATGGCATCCAGAGCCTTATTCTTAGGAGTCGCATTGA
TGTCCCACAAACATATTTGGGCATCATCAGAACCACTCAACAAATGACCCTGTTTAAACT
TACTCCATGACAAACCATATCCTTCAGTGTTGTGGCCCCTCAACCTCAAATCAGGACTGC
ATGCACCATCTAGAGGAGGCTTCGATGGGTGTTTGCTATAATCAAAAACATATACTTCAG
CACTAATCGTCTTAGTGGCAATAATAAATTGGTTTTGGGGCATATAACGAGCTCGGTTAA
CTTCTCCATCATGATTGATTTGTTGAATTATTTGAACCTTGCCATTGGCGCAGCCAAATC
CACCGAAATCAGACCGATCGTCATCGTAATGTCTGGCATCGTTCTCTGCATCTTCGAGTG
GAAGCTGAACCTGAGCGAGCATGAGGTAATTAGGCTCGTTCTCGGATGTGTGAGTCCCCA
AAATCATCTTCTGGACCGAGTAGTCCTTCCCCGGCGGCTCTTCCCGATCGGGAAGCCACT
CAACAGTGAGAGAAGGCCATTCAAGAGCATGAGTGATGACTAAATCGTACAAGAACGGTG
TGTTCTTCTTCCAAATCTTGTACTCTTCGTTTACCAGTCTCTCCTCTATCTCTCCTCTCA
TCTCATCGTCGTCTTTCCCCATTGCTAGGTTTCAGAATCGATGAAGACGATGA
>TeaL_211475
AAAAACCGACTAGTACCATGAGAATGCCCAAAAGACTTGTATTCACATGACTAAACTTCT
ACTTTTTCAATGTGTGACAATGTAAGAATCGTATCATTGTAGAAAACAAGATTATATGAT
ACAGCAATACAGTGAAGGAAATAGAAATCAAATTTGACAACACGAATAGAGAGAGATAAG
TTTTTAATGGTTTAACACTCTTCTTGCATTTCAACAGAAAATTCAGAACTATCAAACAGC
AATCAATATTTCACGATGGTATCGACAGCATGACCTAATTAAATACAGGTTCCTAAGCAA
ACACTTGCAAAGCAGCATTTCTTAAAATTGAAAACCAACATAAAACATATACTTTGACCT
TTGAAGAAAAATATCATTGCCCATAAGCATTTTAACAACTAGACAGTCAAAAAAAAAAAA
AAAAAAGAAAAAACAAACATAACTGCTTTAGAGCAATATTAGTCAACTAAACAGTAAGAG
CTCCAAAGCTTTCATTCAGCCTCTACTGCCTGCTCTTCTTAGTGCTGCAAGAGGGGCATT
TGTACTGCTTGATACTTTCCGCCTTGGCTGGTGTTATTTTTACACACTTCCCATGGAACC
ACCTCTCACAAATGTCACAGCCTATCCAAAACTCATCACCGCTGTAATTTCCCCCGCAGC
TCCCACAAAGGGTTTCACCATGCTCATCTTCATCCTCCTCATAATTCTCATCATATAGCT
TCAGATTGTTTTTCGACTGTCCATCACTTGATCTCTTGGTGGTGATTCTGGATTTGTTTC
CGCTATCCATACTGGGCTTGTCCTTTATGGGCTTCCTCTCTGTCACGACTTCAAATACGG
TAGGCAGATCATTTATCAGGCTAAATAAGCGCTTCCTCTCATTGCGATTAAAGCGAGCTC
CAAAATAGAAAGCAACAGCGAGCAACCAAGAATCAGTGTGCACAGCCACGAGCGAAAGCC
AGTCTCTCCGATTCATTCCATCCCTGGCGAAATTGATCCCCAACGCCGGCTCGGGAAGTT
CCGGTGGAACCTCCTCGGCCGGCAGTGTCACTTCCCATGTATCGTTCGGGTGACCATACA
AACACAAATTCTCCTTATCTGGATCGCAGAGAGAGTAGAACTCATCGACATCGTAAGTGA
GAGCGCGGACGACGCCGGCGCGACGACCGCAGTAGTCTTTGAAGATCTCTTCGACGGTAC
GGGGGCTCGAAGAGATCGAAGGCATTTCCATGGCTAGTTTTACTCAATTTGGGGGTCAAG
AAACGGTTTTTTTGAGATGAGAGAAATGGTTTGGGTTCAGGGCGCGATCGAAATTTGTTT
GT
>TeaL_211476
ATATGTATATCATGAAATGTTCACGGGGACAAAACTTTAGTGAAGGAAAGTTGCAACGTT
TTGGAAACATTGAGTTGAGCCCATCTGCTGGGGTATTAAATTATGGGCAGGGATTATTTG
AAGGTTTGAAAGCCTACCGAAAACAAGATGGTAATATTCTTTTGTTTCGTCCCGAGGAAA
ATGCATTGCGGATGAAGATGGGTGCAGAGCGTATGTGCATGCCTTCGCCAACAGTTGAAC
AGTTTGTGGATGCAATAAAGACCACTGTTTTAGCTAATAAGCGATGGGTTCCCCCTCCTG
GTAAAGGTTCCTTGTATATAAGGCCATTGCTTATGGGCAGTGGAGCAGTTCTTGGTCTTG
CACCATCTCCTGAGTATACATTTCTGATCTATGTTTCTCCTGTCGGAAACTATTTCAAGG
AAGGTATTGCACCTATAAATTTGATTATTGAAAATGAAGTACATCGAGCGACTCCTGGTG
GTACTGGAGGTGTAAAGACTATAGGAAACTATGCTTCGGTATTGAAGGCACAGACTGCTG
CAAAAGCCAAAGGCTATACTGATGTTCTGTACCTTGATTGTGTAAATAAGAAATATCTGG
AAGAGGTTTCCTCATGTAATGTTTTTGTTGTTAAGGATAATGTCATCTCTACCCCTGCGA
TAAAAGGGACCATCCTACCTGGCATTACACGAAAGAGTATTATTGACGTTCCTCGAATGA
AATACTTGATGCTGATGAAGTGTTTTGTACGGGGACAGCTGTTGTCATATCACCAGTGGG
CAGCATAACTTATCTTGGTAAAAGGGTGCCTTATAAAAACAATGGAATTGGTGTTGTGTC
ACAGCAACTATATTCTGCACTTACTGCACTACAGATGGGGCTCACCGAGGACCAAATGGA
TTGGGTTGTTGAGCTGAAGTAGGCTTTGTGGAATTGTTTTTTGATTTTGTTTGTTTGCTT
GTTTTTGTTTTGTTTTTGTTTTTTTTTTTTCCC
>TeaL_211477
AAAAAAAAAAAAAAACTTGAAAAAACTAAGTTCTTGAATTCTTTGACCATATTTTGCATC
TCTCCAAGAAATTTCTGACAAAAGACAAAATCGAACATTTTCTCATCACACTGACTCTTC
ATCTCATTGGATTTCAACTCATATTCTTTAGTACGAAATTAATCCATTCAACTCGCACTT
CATCAAGTTCGGTTTCCGTGTAAGTCTTTTTTCCATTGAAATTTTGTTTTCTTAGGATGC
TTTGATCTCTAATGAGGTCTTTCATGTACCGCATTACATAAAACCCACATTCCACGTTTG
TAGGTTGTTGCGGGGACTGAACTACTTTCCAAACTGGATTGGTCATCCTCCTCATTTGGG
TAGTTTCATAAATTTTCAAAGCAGTGTTTATTACAATTTCAAAGCTTGTGTTTATTTTAG
AATTAATCGGATCAAGTAAGTACACAATCATCAATGNNNNNNNNNNNNNNNNNNNNNNNN
NNNNNNNNNNNNNNNNNNNNNNCGCCTCCTCTAATCTTCTTGCAAGCAACACTGATTTTG
ATTTCTCCCCAGCCATAGTTTTTCCACTAACGACACAAGGGTTAACAAATACAAATTGTT
TCCTTCAATTGGAAGCCATCAACACTTGATGGAGATGACTTATGTACAACATGATACATG
TAACAGATAATTCTTTTACATGACATATGTACTCCATGTCTACTCTTTGAAGTTGGATAT
TGATCTCCTCCCCAAATATGTCTTTCTCTAGTGGAATGTCTATGGCTTCATCATACTTGA
TATGCTCAACTAATGAAACAAAAGATTGAATGGACCCTTGATATTTTCCACATTCAACAT
TAATTGAAGCTCCCTCATCACCGACCAATACAAGATTTTTGGGCCAAGCAACAAAAAATC
CCACTGCTTCTCCAACAATAAGCATCTCATCTGGGATAGGTACAGGAAGAGGGGCATCTT
TTTGAATAACAACTTCAACAGACACGCGTACATTGGATTCTCCTAATGGC
>TeaL_211478
GGGTGTTGATTGGGGATTTCTAAGGCTGGCACTGACCGATTGGGTATTGAGTGACTCAGA
AATAACAGAAATGGAATTCAACTGTGCTAGATCACTAACTGTACTGCCTCCTAGGACAAC
GAAATGGAAGTACAATAACAAGAACCAGAAGAAAGCTGACAACAACGCCAACAAACAAAG
CCGGGACTGTTGATTCTTTCCAGTACCCTTCTCCATATGATCAACAGGAGAGCTCGTCGG
CGAGCGACGTCTCATCAGATTTCAAACAAACAACCAAATACCCTCACCTCAATAACAACA
TCATGCAAACAAAAACCCCCAATCCCTATATTCAAAACTTCAAGACACACCAAAAACCCA
CTAAAAACTATTGATTTATCAGAACAGCTCATCATCCGGATTTCTTATGAATCGAACAGC
GAACAAATAATAATAAGAAATTAAAAAAAAAACTGAATCGAATCTGAATATAAGAGATCC
GTATGAGATGAAAATGAACTAGCACGAATCACGAGAAAAATCAACTGAATTTAGTTCGAT
CTGCTGCTGATTTTGAGCAGGGAAAATCGGAGCAGATCGAACTCAAACGAGTAGAACTAA
AATTTAACTGCAAAACCGAACAAAGATTGGTCGATGAAATGAGTACTTACCTATACACGT
AGAGTTGTAGAGAGATTTTTGAAGTGATTGACTGATTGCATTCACTGTTAGATATAGAGA
GAGAGAGAGAGAGAGAGATAAAGAGAGGAGAGAGAGAGAGAGCAATGGAGACATTCCCAG
TGATTAACATGGAGAAGCTAAATGGTGAAGAAAGAGGAGCCACCATGGA
>TeaL_211479
GTCTTCAACTGTCAATTTCTATGCATACCACTTTCCTTCGAATCATGAGAGCTATAAAGA
CAATCGAGGGTTCTCTGCTCCCCTTTCATGAATATCGTTAATTCGATTTCAGACATGGCA
ATCTCGTACGATACGAAGACTCCATTGGCATTGTTGTGCTTTCAGCGAAGACTGATGAAG
ACTGAAGACTGAAGGGCTTCACCTTTCCCGGCAATTTCTACATCTGGCTTTTTTTTTTCT
TCTAGGGCTTGGTTCAAAATTTCTCTCGAATTTTCCCGGGAAAATGGACGGAGATTTGGA
AATCTCTCTGGACAAGCTTCCAATCAAGCGCTTAGAATCCATTGAAGAAAACGGACTCGA
ACGATTCTCTTCTGATGTAGGTTATGACAAGCTTCGTCTTCGTCTTCGTCTTCGTCTTCT
TCGAAAGAGGCCGCAACAACGACATGGCCATGGCAGAGCATGGTCGAGAATTTGCAGTTG
GCTCATCAAGAGCTGTCTGTCATCATCGATCTCATCAATACCGTGGAAGCTAATGATGCA
GTTACAGTGGCTGGCATGACCAGGCCGAAGCAGTTACCTAATGAACTAGTGTCTGACCTT
GCTGTATCCACAGCAACAAAGCTGCAATGCTTCCGGCATCTTGGGAAATATTTCAAGCAA
TCTGCCAAAGCATTGGAAAGGCAGGTTGCTAGGGAAGCAAGATTCTATGGTGCTCTCATC
AGATTGCAGCAAAACTGGAAAGTTAAACGGCAGCGTGTGGTCGCTTTTGCTCCTGGCAAC
GAAGGCTTCTACATTGATCTATTTGACAATACATTACATGATTCAGTGGTCGTATCTCGC
CCATCTTCTATATCAACAGTGCGAGTTGAGCATGACCCAGCTGGTATGCTAGCTGTGAAC
ATACCTCCAAATTCGTGCCGCTCACTTGAATTTTCATTTCTTGGTTCGCATTTGGGTAAT
AATCCAAGACAATCTAGTAAAACGAAAAACCGTTGCTCCTCTGAGGATCTATCCAAAGAA
ACTAAGAAAGAACCTGTGAGTGATGATGAGTGTGTTAAAGAAACACATTCAATTCTCCGT
GAAGTTCATCATGCAATCTTTGATGAGCAGGTTTTTGATTTGGTGAATCGCGAAGCATTA
AACCCATCTTTAGGTGTGAATGTGACTGGAATACGAGAAAGCTATTTGCAACTGAGCATA
GGTCAAGGAGCTTCTGTCTTCATTTCACTTGTGCCATCTGGGCAAGATAATCAAACAGTT
GATAGTGCAGAGACTCAAAATTTGGACACTGCAATTGTACCTTTTGAAACATATGATGGA
TCACGGTTAGGTGAAGGGAAAAATGATGCCCAAAAAAAGAAGCCCAGGTTTCCTAATCGA
ATGAGTTGTGAAATTTATTTGGCACAAATTTTTCATGAACATGTACTTCTAAGAGCGAAA
GATGGATCTATTTCTGCTGGTAGAACTCACTTATCTAATCAGCAACCATCAAAGGATGGG
TTAAATCTTCTGGGTCATTTCTGCATGTCTCTGGCTCACAGGATCTTTTCGAACAAAGTT
CTCGCTGAGCTGGAAAATCTGGTTGCTGGGGTCCCGTATGTCCAACTTATCTCTCATCCT
ACTTGGCATTCTCGAACATCTTCGTGGACAATCTCCATGAATGTTCCTCAGTCCATTCTT
CATGCTGGATGCCAATCCCAAAACTCGGGCATTAAACATATTAAGGATGTGAAGTCACAG
TTTCGAACCAAGGTGGTGGTGAATGATGATTTCATTAATGTAGAAGGGGAAGGTGCTCCC
AATGTTGTTGCCCTCTTCAAAAGTTCTGAGGGCATCTGCTCTATGAACCGATATGACTGT
GACTTGGCAGATCTTCCTGGTTGGAATCAAAGTGAATCGGGACTATCTATGTTTGTCCTT
CGAGCTTGAGCAAGGGGAAACACTTGGCCTCGTGGCACATGTTGATCCAGAAGATACCCA
AGGATGCATCTCCTGGTGGTTGGTGATGGAGGATGGATTCACCGAGGAACGCAAGCTTCA
TGCAGATGTTTCTGATGGTGGATCGGACACGAGGAAATTCCTGGGTTATTTATCATTGGA
TTTGTTGTATTCAACATTGATGGACTTGGTTAGCCTCTCCAATAGTGGTGGAAACCCCTG
ATTTTGCATCATACTTTTCTTGTAGTTGTCTATGGGAAAGGTTGCTGATGGTGATTTTGC
AATTACATCTCTTTGAAATCCTAGTTGTAAAATGCTTTCGGTTTCGGTTTCGTTTTCATA
ATTTGTTTTCCTAAACACACAATAAACTAATTTGGTTTAGTTTTCAGAAAATAGATTTTG
AAAATGAAACCAAATGTAGTGATACAGTCTGTTTGGATTGGGTGATTTGAGGAGAATAGA
AAAAAAATGCATTTCTCTCAGCTATTTGTATTACTAATGCTGTGCTTAGTTCATGGATTT
GGGTAGCTATTTAAAAAGTAAAAGGAAAAAAAAAAATAAAGTAGGTGAAATGTGAATTAC
ATTTTACGTACCTTTTCATTTTTCCTTTCTAAATCTATGAACCAAACACGTCCTCAAGAT
GAGATAAATGGAATGAAATAGGAAGAAATTGAGAGAAAATGATTTCTCTTAAAACTCACT
TTTTGAATCTCTCCTAAAGTGGAGAGATTGGGAGAGAAGAAATCAACTCATTACTAAAAT
TTTCATAAACCAAACCAAACCAAACCAAGCTTTAAGTCTCATCAAATAGGGTTGGCTACA
TGAATTCTTCTTCT
>TeaL_211480
TCTCACGCCGTTGATCTCTCCTTTTATATCTACCATGCAACCACACAAACCCCCCCTCTC
TCTCTCTCTCAGCATTTATCCATCCAATTATTCCAAACATCTACCAGTCAAACTAAAAAG
AAAGTTTTAATATGTAAAAGAAGATAGAAAATGAGGCAAAAAGATCAGTAGATATTAAAA
ATCAAAGGGAATATACACACAAAATTCAGCAGAACTATGCAGAATATGCGAACAGGTGGC
TCAAGCCAAACCTAGAACTTTATATACCCGAGGAAGCATAAATGCTGTTCTATCCACTTA
TAGCAGCGGTCGGCTGTTTGCAGCAGAGACTCTGGAGCCCCATTCAAGCAGCTCTTTGCT
CGTGTCATCCTTATGAACAATCACTTCTATGAAGCACAAGCAATCACTCTTAGCACCCAT
TGCTGTATCAATTGCTTCGATGAGCTCTTCCTCATAGCGCACCTTAGCTGTCCAGCACTT
GCCTTCACCGTTGTGGATTGCATCAACCAAGCCAGTGTAGTTCCAGTTCTTGATCACATT
GTAAGGCCCATCATGGATTTCAACTTCTATGGTGTATCCCCCATTGTTTATAAGGAAGAT
GATGGTCCTCTGTTCACATCTCAACATTGTTGACACATCTTGTGCAGTCACCTGAAAGCT
ACCATCACCAATGCAAGCAATCACTCGCTTATTTCGTGCAGCCTGTGCATATCCAAGAGT
TGCACCTACAGCCCAGCCAATTGATCCATATTGCATCTGGAACTCGTACCCACATCCCTT
GGGCAATTTCAGTTTCTGGCAATTAAACCAAGAGTCCCCAGTCTCAGCAATCACAGCACT
GTCACTTGACAGCATCTTCTGAATGTGGTGGAACAGAACATTGACCTTTAAGGGCTCGTT
AGGCTCACACTTGAGAGGATGTCCCTCCGGAACATAGATCCTATGGTAATTATCATAGGC
AGTTGCGTTGCGCTTAAGCCGCTTTGACAGAGCTCTCAAGAAATCCTTCATTGTAACACA
CCCAAACGCAGGCCCATTTCCAATCAC
>TeaL_211481
CTTTTGAAAAACTAACCAAGCCAAAGCAATGCCAATCCAATTCTGAATCCATCAATTGAT
AAAGTATACAAGCCAGACTCTAATCCAGTTTGATACATTCCTAGAACAAGTGGTGAAAAA
GAAGAAGAAGAAGGAGAAGAAAAGAAATGAAACCAAAAGCAAAGAGAGACTGGAATTAAC
ATAACTGTTATTAAGGAACATATTTGTTCGGGGTAAAGGACCAATGTAGGTAGTCCTACA
CTCCAAGACAGCTTCAAACTTGCTACAAATCTGTTAGTACAACAGTACCTTGAAAATGAC
TAGAAAAATACATATGACGTGTTTTCCAGATGTTTGAAAAACAAATAGCAACTATTTACA
AATTTCTAACGAACACTGAAAACTTAATAGGGGCAAGGATTTTCGCCTTTTCTCTGTTCC
TAAATTCAATCCACATTCCTTCGTCATCGCATTCATGGCTTGGAGTTGACTGAGCAATAA
TAGCTTCTAACCTACCAATGACTCGTTTGTAGAAAGAGGCAAAACCAAGTTCTCTCCGTA
AGTGATCATGTAGGAAACGGGTGGGGCTCAACGGCGTTGTTGGCACATCTGGCAAATGGT
TGCCGACTTTACATTGGCAAAGGTGCAGTATTCGCAAGACCAATGACCTGAATCATCAAG
GTTTCTGGCAGCACTGCTCGATCTGGATGCAGTTCCCTTGCCCCTGCTGCCTTTCCCCTT
ACTGCTCCCACCTCCCAAGCTCTTTGAACTGGCTGCCCTGCTGCATGCACCATGAGAGTC
CACGTCTGACAGACCATTCTCTAATGCTCGAACCAGGTTCTCAAAGTAATTCCTAGTCAC
ACTGGTCAGTCCTGCTAATTTTGTGCGGAACTCATTGAAGTCTTTTGATGGCTCATCTGC
ATTGAGGTACACTTGTAGCTCTTTCTCTGCACATTGATGAAGGCGCTCCAACCCAGACTC
AGCCTCCCCTTGCAAGTACTCAAAGAATTGTCTCTTCGCGTGTTCATGCTCAGGTAAATA
ATATCCATAAGCATATGTCCATTTTAGCACCCGCCTACATTCAACTATCTGTAGCCAGGC
CTCTGTTATGAACTTAAGTTGCGATTCAGGCTGGCACTGTTTGTCACTCAGCTTCTCTAG
ATGCACAGTTTGCATCTGCTGCAGGTCTGCAAGCGCTTTTTCCCTAGACGATTGGTTAGT
AGCCCATCTTTCATAGTAATGGGTATATCTTTCTAAAGAGTTTTTAGCCATCTCTCTTCG
TTTCTCAGTTTCATCATACACTCCATCTTGCTTTGCTGTCTCATAACGATTGCACGCGTA
GAAGCCACCTGTTCTCTCACCATGATCTAACCATGGACCAAGGCAGAGCCAACAAAACTC
AAATTTGCAAGGTGGCGTGCATGTGATATGCATACAACCATGGTTCTTCTCAATCGGCCG
CTTGCACTTAGGACAAGGCTTGGAATTAGCCAATATCCAATTCATATTTTCAGACTCGGC
ACTATTCTTCAAAATCCACTTAGCCACAGTACCACAATCAACTGGACGGTGAGCTTCCTC
CGTACAATTCCAGCAAAAGCTGTATGAACAGCGGCAAGTAACGTCATAGCTTCCACTACC
AACAATAAAATCCACAGCATAATCACAGCCAGGAGCAGGACACCATTTGGTCTTCCTATT
GTCTTCAATAAATGATCTGAGAAAGTAACGGTTATACTTCTCTTTGTCATCCGCAAAAGC
CAATAGATTAATCATGTCTTGACCGACAGCAGCACGACAAGATGGATCAGGACATCGTAG
CATCAAACATCCTGGACCATCATTAATGGCAGTGCTAATATAACCTTGCCAGCATGAACC
GCAGAAACCGTGACCACAAGCAGCAGCACTCATCCTATCACGAGGATAGGTTTCAAAGCA
AATCCCACAAGTCAGTTCTCTAACATCTGGGAATGGAACAGGTTTCTCCAACAAGCCAAC
AGCCCTACGGACTTTTTCTTCATCTGCAAACCATTCATCATGCACTTTACTAACACTCCA
ATTATAGTGGTGGAGCAGGATGCTAGCAGCGACCCTTGAAATAGAAAGCACTGTAGATAT
CTTCATAATATTTTCCTCTTGCCGTTGATGAATATCAGCTTCACTTAAGATGGTATAGCT
TTGCTGGTGGAGCAGAGAGAGGAGGTCGTCGGAATCATCGGAATCGTTGTCAATGAAGTC
GTAATCGGCGTCGTCAGAGTCCAAGGCGGTCTCGCCGCTGTAGAAGTCATCGTCGAGGGA
CTCCGCATCATTCGCATCGTGCATGTCATCCTCTGACTCCATCGCCGCTCAACCCAAACC
CTACTAAATTATTACTATTGTCCTTTTCCAACAATTCACACCTCTACCAAAAAAAAAGTT
TTGATGATCGGAGAGACGGGATTGTTTGAAGAGAGAGAAATGAAGAAGGCTTTTCTTTTC
TTTTCTTTTCTATTCTTTTTCTTTT
>TeaL_211482
AGATGATTAAGGTTCTCTCTGAGGTATGCATGAAATTGCTAATCCGGTACATTTTTCGTG
TGAAAAAGTATATTTGTAGGCATCTACACTCACCCACTGAGATCTCCTACTCGACCTACC
CAAAGACAGATTACCACCCTTTCTCTATTAAGTGTAAGATTCCTCCAGAGATTCCTTCAT
CCACTGCACCTTGAAACCCACCAGCATCATCAATCACTGTACATTCCAACCCTTCTGAAC
AAACACCACCCTGTGTATGAGAGTATATGCCATTGTCAATGATCATGTCTTTTGAAATTG
TTCATGTCATCTTGTAGATCCAAGCATTTTTTTTTTTTTAATTTCCATATGAGTTCACAT
TGAACCTGCGGATTTGTACTGTTGCTCGCATATAATGCTACAACTCACCAGTCGTGCTGC
TGCTGCTGCTCAATAGTTTTCTTTCTTTCCTGAAAATTCTCTCATGCCATGCCTGGAAAG
TGTCGTTATGACAATTTTTTATTTTGTTTTTTA
>TeaL_211483
TTTAACAAGCAAAGGAGGGAGAGAAAAAAGAGAAGCGAAAGGGAGAGACTGGCACACTGA
AAGTACAGTGAGATGAGGTAGAGCCCACTACACTGTCAATTATTTTATTTATTGTTTATA
TATATATATATATATTCGTAACGCATCTTTAACACATCTATTGTATCACCATTTACTCAC
TAAATTAAACAACTTGACATACATTTTTACGTCTCACTTTTAACATTTTAACACATCAAT
TGTGGATGCCCTAAACTCCAAAAAAATGTTGATGCTGAGGCTCATCTCAACTTTCATTTG
CATTGCCATTCCGCTCATCCTGACTATTGCCATTGCCATTCCGCTCATCCCGACTTTCAT
TCTGCTCATCCCGACTTTCATTTGCATTGTCATTCCTCAATTTATTCATTAGGCTTCTAA
ATTCAGCAACAATTTTGACAAAATCATCTTTGATCTCATCATAGAAGCGATATACAACAA
TTCCAGAAACCCATAGCCAACCATCCAATGGTTGGGACAATGATCAATATTGCCAACGGC
ATAGATCATATTATAGTTAACAAATTAAGTTGTAAGTTGTACTTAATTTGTTAACTATAA
TATGATCTCTGCCGTTGGTATAGAGTACTAATTCAGCCAACAATGATGAAAAATAGATCA
CAATAGT
>TeaL_211484
TATGATGAACTTCACAAAATTTTTTGGGTTTTCATTACATTGTTGGGTAGCATCCTCCGA
ACAACGTATCATCCATTTGAAACACATTATACAAAGGCAGTAGCATTCGTTGTCACTATT
GTGATCTATTTTTCATCATTGTTGGTTGAATTAATACTTGTTGGCTGAATTTGTACTCTG
AACCAACGGCAGAGATCATGTGATAGTGAACAAATTAAGTTTGTTCTCGGGTGTACTTGC
TGTTATTTTGCCAATTTGATCATTGTCCCAGCCATTGGGTAGCTGGCTTTGGGCATATGG
GTTTGTTTCTGGAATTGTTGTATATCGCTTCTATGATGAGATCAAAGATGATTTTGTCAA
AATTGTTGCTGAATTTAGAAGCCTAATGAATAATTTGAGGAATGGATGGCAAATGAAAGT
CGGGATAAGCGGAATGACAATGGCAATAGTCAGGATGAGCCAGCGAGGGAGAGAGAGAGA
ATTGTTGTGGGTCATCCGGCCAGTCGTTCCCTAGACGTCCGGACCCTTCAAGTGAAAAAA
AAAAAAAATGGGTTTGGCCGATCGGACGTTTGGCCTCTCCAGCTGCTCCTACCTATATAT
TCTTTAACAAGCAAATGAAGGAGAGAGAAAAAAGAGGAGAGAAAGGGAGAGAGTGGCACA
CTGACAGTGCAGGGGAATGAGGTGGAGCCCACTACACTTCACCCCACTGCACTTGTCAAG
TATTTTATTTATTGTTTATATGTCTATATATATATTCTTAACACATATCTTAACATATTT
ATTGTATCACCATTCACTCACTATGCACTCACTAAATTAAAAAACTTGCTATACATTTTT
AAGTCTCACTTTTAGCACTGCAATTCATCAATTATCGATGCCTAAATTCCGCAAATATGT
TGATGCTGACTTACACAGGCAATCGAAGAGGCTCATCCCGACTTTCATTTGCATTGCCAT
TCTGCTCATCCCGACTATTGCCATTGCCATTCTGCTCATCTCGAATTTCATTCTGCTCAT
CCCGACTTTCAGCTATTCCTCAATTTATTCGTTAGGCTTCTAAATTTTGCAACAATTTCG
ACAAAATCATCTCTGATCTTATCCTAGAAGCGAAATACAACAATTCTAGAAACACAGACC
CATATGTCCGAAGCCAACCATCCAATGGTTGGGACAATAATCAATATTGTCAAAATAACA
AGTACATCCCAAGAACAAACTTATTGTTCACTAGTTGCCGTTAACAGTTCCATTATGAAG
ACAAAACAGAAAATGGCTGGCTAAAAAATTAATAGTTGACACTAACAAACCTTTAACAGT
TCTATTGGGGATGCTCTTAGAAGTGTAATGGATAAATTGAGGAATGGCAATGCCGGATGA
CAGTCGGCACGAGAATCACTGACTGCCTGTGTAATTTTTGTTCATGCGAGGTTGGGTGTT
TGGGGTTGAATATTTTTAGAGAAAGGTCCACTGTGTTCGTAAGAAATAGCTCCGTGGGGT
ACTTTGTCATGTATGTTGTACTTTTTTAGAGATAGTGATATTGCACAGTTTCTTAGAGAT
AGTGTTATTAAGTTCCACTGTGTTTATAAGAAATAGCTCCCCGGGATACTTTGTTATGTA
TGTTGTACTCTACTTGTTTTTCTGTTGAACCAAGGTTGGGTGTTTGGACTTCAATTTCTT
AGCGATATTGTTATTAAGTTCCACTGTGTTTATAAGAAATAGCTCCC
>TeaL_211485
TGATGATGAAACCATTATTCATTCAATGCCGTTAAAACGCCGTTAGACAAATGCTCTCTT
TTTTCTGAGGATAAAATCGTGTTCGCTCGTCTTCCCTCCATTCCCGCCTCCCTCAACCAC
TCCCCAAAATTCTCTCTCTTCCATCAACATGTCGCCGGCGAAAACTTTCCGGCGAAATCT
TCACTTCCTCTCTCTACTCTCACTCATCTGCCTCGTCTCCGGCGCCATATCCGACGAGCT
CCAAATACTCCTCACCATCAAAACCTCCCTCCAAAACCCCAACACCAACGTGTTCGATTC
ATGGAATTCAAACAATCTGCCATGCAATTTCACCGGAATCACCTGCAACCCAGATGGCTC
AGTCAAAGCAATCGAACTATCGAATCAACGCCTCACCGGAATCGTTCCTTTTCATTCAAT
TTGCCAATTACAATCACTCCAAAAGCTCTCTCTTGGTGGAAACTCGTTAATCGGATCTCT
CTCGGAGGACTTGGGGAAGTGTGTTCGGTTACAGTATTTGGACCTCGGCAAAAATTTGTT
CTCGGGATCAATTCCAGACATGTCTTCTCTCAACAGACTAATGTATCTGGATATGAATGG
CAGTGGATTTTCCGGCACTTTCCCATGGAATTCGCTTGCGAACATGTCGGGTCTTGTCGT
ATTGAGCCTCGGAGACAACCCGTTCGATCGGACTCCATTTCCAGATGTGGTGGTGGGGCT
TACTCAATTGAGATGGCTTTACTTATCGAATTGTGGTATAGAAGGGCGAATTCCTCCGGG
AATTGGAAATCTCACCGAGCTGATCAACCTAGAGCTTGCCCAGAATTCTCTCTCCGGCGA
AATCCCAACGGAGGTTTCGAAGCTTTCGAAGCTATGGCAGCTGGAGTTCTACGCCAACAA
CTTGATTGGAAAAATCCCAGTTGGGTTCGGAAACCTCACGAGTCTCGAGAAGTTTGATGG
TTCAAACAATACACTCCAGGGTGATCTTTCCGAGCTCAGGTCCTTGAATAATCTGGTGTC
TCTGCAACTATACAAAAACGGGTTTTCCGGCGAAATACCGCCGGAGTTGGGTGAATTCAA
GAAGCTTGTGAACTTGTCGCTTTATATGAACCAGCTCACCGGTCCTCTTCCTCGGAATCT
CGGGTCGTGGGCCGAGTTCGATTCAATCGACGTTTCGGAGAATTTTCTGACTGGTCCAAT
ACCGCCGGACATCTGCAAGATGGGGAAGATGAGGAAGCTTTTGATGATTCAGAACAAGCT
CACCGGCGAAATTCCGGCGACGTACGCGAATTGTACGTCGTTGTTACGTTTTCGGGTGAG
TAACAATTCGCTTAGTGGTGTTGTTCCGAGTGGAATTTGGGGACTACCCATCGTCGGATT
CATCGATGTTGCCATTAATCGATTCGAAGGTCCGATTACGTCTGATATTGGAAATGCAAA
TTCTTTAGCCCAATTATTCGTCTATAATAATCAATTTTCCGGTGAATTACCGCCGGAGAT
TTCAAAATCCAATGCATTAACTGATATCAATCTTGGGTACAATCAATTTTCGGGCAACAT
TCCGGCGACAATTGGCGAACTCAAACAGCTGAACAGCCTTCGTTTAGAGAACAATATGTT
TTCGGGTCCAATACCGGAGAGTATAGGCTCCTGTGTTGCTCTCAACCAAATAAACATGGC
TCACAATTCACTTTCCGGCGAAATTCCAGCTTCAATCGGGCAATTACTGGGTCTGAACTC
CTTAAATTTGTCGGAAAATGAGCTCTCTGGTCAAATTCCGGCGAATTTATCATCGCTGAG
TCTAAACCTCATCGATCTCTCCTACAACCGATTAACCGGACCCATTCCACAGTCTCTCTA
TTACGGTGTTTTCGCTGGAAACAGTGGCCTCTGCAGTCAGAAAAACAAGAATTTCAAACG
TTGTTCGTCAGATTCCGGCGATTCTCAGTACCTCCGAGTAACCATACTTGCCGTGGCAGC
GGGCACAATTGTGTTGCTTCTATTAGTTCTATGTATTTCGTACTTTAAAAAGAGTAAAAA
AAATGATCAAGACCGTTCTCTAAAGGAAGATTCATGGGATGTAAAGTCATTCCATATCTT
GACATTCACCGAGGATGAGATTCTTGATTCGATCAAGCAAGAGAATCTAATTGGAAAAGG
CGGGTCTGGGAATGTTTACAGAGTTTCACTTGCAAATGGCAAAGAATTGGCTGTCAAGCA
TATTTGGAATTCGGATTCCGGTGGCTGGAAAAAGTACCGGAGTACTAGTTCGATGCTCAC
CAAGCGTGCCGGAAAGTCCAAGGAGTTTGATGCTGAGGTGAAAATTTTGAGCGAAATTAG
GCACATCAATGTGGTGAAATTGTATTGTAGCATTACAAGCGAGGACTCGAGCTTGCTGGT
GTACGAGTACATGCCGAATGGGAGTTTGTGGGATCAATTGCATACTTGTAAGAAGACGGC
GATGGATTGGGAAACTAGATATGAGATAGCGGTTGGGGCGGCGAAGGGGTTGGAGTACTT
GCATCACGGGTGTGAGAGGCCGGTGATTCACCGTGATGTCAAGTCAAGTAACATTTTGCT
GGATGAGTTTTTGAAGCCGAGGATTGCTGATTTTGGGCTAGCAAAGATTGTTCAGGGTCA
GACCCATTCAAGCAAGGACTCAACTCATGTGATTGCCGGAACCCCAGGCTACATCGCTCC
CGAATATGGATATACTTATAAGGTGAATGAGAAGTGTGATGTCTATAGCTTCGGAGTAGT
TTTAATGGAGCTCGTGACAGGAAAAAGGCCGATCGAGCCAGAGTTCGGGGAGAACAAGGA
CATAGTGAATTGGGTATCCAACAAACTGAAGAGTAAAGAAATTGTGTTGAGCACAGTGGA
CTCCACCATCCCAGAAGCTTATAAGGAAGAGGCAATCAAGATACTCAAAATTGCCATTCA
TTGCACATCTAGGCTTCCAGCTTTGAGGCCTACAATGAGAAGTGTGGTTCAAATGCTAGA
AGAAGCTGACCCTTGTAAACTAGTCAGCATCATTATTAGCAAAGATGGTGGTAGTAAGAA
AGAGGAAGTGATGGATTACGATAAGGTTAAATCTTGTCAATAGATCAGATTCAGACTTAT
TCTAGTGTAATCTAAATTCAAACCGATTTGTAATCCAAGTAGCAAAATGGCCGAAAGTAG
CTAGTTGGTGTTGGTTTAGCATAGTTGATTCACCATGGCCGATTTGTAACATATATGAAG
GATTTTGTTTGAAGCATCTTCTACCATATTAATTAGGGCCTTGTAATATAATGTTTGTCA
CTTGTGTGTGCATAATTTTGCTGTTTTTCCTTTGGATGAAGTAGTGGTTGTTTATCATTT
AAGAAGGGGACCATTTGGATGAATATTTTTATGGACAATGAATTTTTGTACAGTATTTTC
TGTTTGAATCAATGTTTCAACAACAAAAATAGAATGTGTTCCG
>TeaL_211486
CTGTCAACTTTTGTGCTGATTGGCATAGTGAGAGCACGATCTCCCTCTGGGCCATAATGC
CACTTCTGATTTTGTTTTATGCAGCCTATCTATATTATCAGGTTGGTTTTCTTTCTCTTC
TGTTTTATTTTTTGATTTGTTGGTTTCCAAGTTGATAGCCTAAACCTACAATCCTGAGCT
AACTTCTTTACCTGAACTAATTCAAAAAAGTACAGGGAACCTAACTTATTTTTCACCGAT
GCAGCGCCCCTTGTCCATTTTTTGAAATGTCTGAATGCAGGCACAAAGCATCGCTTACAG
GAAACGCCCTAGCCCTTACTCATCTATTCATATTAGGATTCATGTTACGAGAAAGCTGGC
TAACACAAAACCTCCTTATCCAGGCTTGACGGCTGTGTAAAAGATGAAGAACTAAGCATG
ACACAGGCAGAGTTAGAAATTTTGTTTAGCCAAAACCAGTAAAAGTGTCTATACTAGGCT
AGCATATGTAGCAGCTTAAAACCTCTCAAATTGAACTTGGGATTTCCTAAAAATTCCTAC
TAGAAAAAGGATTTCCAAAACTAATTAAGACACAAACATAATCCAATTAAGAACACATGT
GAGCTTCTATTTGCACACCACAAAAATTCTCAGTTCACATTATTTTTCCTTTTTGATATC
AACTTTCGAACAAAAAATTAATTTTTCAAATATCAACTTCGGAACAAAAACACCATTTGG
TATTAGATATCCAAACAATTGATTTTTGTTCAGAAGTTGATTATCCAAAAGGCAGAAATG
GTGTGGATTGAGACAAAGTACAGTGTGCAAATAGAAGCTCCCAAAAAATATAGACCCAAA
TAATAAAACAATTACCGAATGACCCCTGGGTTTGAAAAATTATAGAAATACCCCTGATCT
GGGAAATTGCCAAAGTACCTTGATCAGAGAACTTATCCCTATTTCCATCTTTTAACTTAG
ATTTTTAGGGGCTGATCCTCATCAAAATAGGAGGTACATCTTTGGTCGCCATGGGAAATG
TGTAGTGAGGGAAGGCAAAATAAAATAAGAAAATATGGAGATAGTATCTTAAATCTGTTC
AGCCATTCCTTATACTGTATTTTTTGCAAATCAAACATTTACATAGCTTCTACATATGCT
TGTCATATCAAAATTGAAAATCATCAAATATTTCTCACATTGCTCATTTCATGTCAATTG
AACCCTTGACTACAAACAATATATACGTCTGTTTCGCAGAGCACAAGCCGGGAAGTAAAA
CGC
>TeaL_211487
CGCACTCATCAGCTCACTAAGCAGCTAGCTATCTATCTAATAGCTTATACAATCATATCC
ATCTCCAAATCAACACCACCCTCATAAACCTCCTTTCTTTGATTCCTTCCTCTGTTTCTC
CAAACCCACACCAAATCAAAACCCTTGAAATATTTTCATATCCATATATACGTTATACTA
GTTCTTGGGAAACCCAGATTCCCCAAAGCGTAACGCACTCATCTATCGGAAAAATGAAAG
CTTTTACTACCGTACCCTTCTCCGACCTTTCTTCTCTAGCCAGAGCAACCTTTTCCACAC
CAAGGACTCAGCTCAATTTTCCTAAGAAACTGTTCTTCTGCCAGGCAAAGTTTGCTGAAT
CTGGGAATGATAGTGGCTGAGAAAGAAGAAGCCAAGGCTGTACTGACCTTGTTCTTGAAA
AAACAAGGCTTAAGCAATTCAGTTGCAGCAAGAACTATCAACAAGTCAGAACTTTTCATT
GATCACCTCGTTTCAAGGCTTCATTCTGTTCATAAAGCCCGGTATCTAGTAGGGCGAGAG
CTTACAACTCTTGAGATCAGGGATGCTCTTATTTCATATCTTGATACCCTTTATGAGGAG
TATGGAGACATTCTGATAGATGTAGTGGAAAACTTTCCAAATCCACCAATTAAAGGAAAG
CCATTAGAAAAGTTACCAAACCCATCAATTGAACACAGATCGGTTGTGCCAGTTTCGGCC
CCCAATACCGCCTTCAACCCCAAGAAGTTAAAAGCCTTGGCCAGAGTGACTAATGTCAGT
CCTGGGAAGCTCCCTCCTCACATTATCTACCTCATAGAACTTGGCATGGAACTTGAGCTG
ATCAAAGAAGTGACACGTAAATTCCCTGCCTTTGCCTACTACAGCTTAGAGGGGAAAGTT
AAGCCTATTGTTGAGTTCCTTCTTGATCTCGGGGTATCAAAATCAGATATTCCCACCATC
CTCACCAAAAGGCCTCAACTTTGTGGAATCAGCCTCTCCGAAAACTTAATACCCACTATG
ACATTTTTAGAGGACTTGGGTGTGGACAAGAAACAATGGGCGAAGGTGATTTACCGATTC
CCAGCACTTCTCACTTATAGCAGGCAAAAATTGATGTCAACCGTGGATTTTCTTTATGAA
ATGGGGCTTTCAGCGGAGAGCGTGGGCAAGATTCTAACACGCTGCCCACATATTATAAGC
TATAGTGTGGAGGATAAGTTACGGCCTACAACTGAATATTTTCGTTGTTTGGGAGTTGAT
GTTGCGCTTCTTCTCCACAGATCACCACAAACTTTTGGTCTAAGTATTGAGGCCAATTTG
AAGCCCGTGACAGAATTTTTCTTGGAGAGGGGTTACAATATAGAGGATGTTGCAACTATG
ATTTCAAGATACGGAGCTCTGTATACTTTTAGCTTGTTGGATAATTTGATACCCAAGTGG
GAGTTCTTTTTGACAATGGATTACCCAAAATCTGAACTGATTAAATTTCCTCAGTATTTC
GGTTACAGCTTGGATGAGAGGATTAAGCCTAGGTATGCAATTGTGACTGAGAGTGGAGTA
AGGTTGCTGCTGAACCAAGTCCTATCTCTTTCAGATGGCGAGTTTGATAAGGTGTTGAAG
CGGAAAATGAAGAAGAATACTGGATGACATGACTCCGGGTGTCTGATCTAGCGGCCATGA
TCTAGGTTTGGGCATGGAACAACAAGACATTTGTGATTGCTTGGTCCACAAACCCAGTAA
CTTGTTGGATGGGGCCTTAGTGATGACTCATGATGCATTGTTTAAGAAGTAGAAATTACC
AGACTTTGGGCATTTCATTGTTGTTGTTTTGGTGTGTGTATTCAAGGACAAGAGTAGATA
ATTATTTCATGTATAATTGTGTAAAAAAAGATAATATGAAGGAAATATTCACCTTGCTCC
GTGAGCTCTTCTTCCAACATATTTTTGTGTTATGGTGTCCTGATTGCTACGAGTTTTTTC
TTAGGAAAAAAAGGGTTTGTTAGTGATCCTTTAGGCTGTGTTTGGATATAGATACAGGTA
GGGAAATAGAAATGAAAAATGTGAGTGAAATGTAATG
>TeaL_211488
TTGGCGAGGGCCTCTTCCAACCTTTCATTGGCGGTGGTATAGACTTCTTAGAGTTTGCCT
ACCTTCCTCTGCTCACTCGCCAGCTCAAACTTCAACGACACCATTTTGTGGCGCACCACT
TCAAGCTCTTATTTGGCCACGGCGAGCTTGGAGGTAGCACGTTCTGCCAAGTAGGTCTGC
ATCACCACCAGTACTTCCATCTTCTTTGCCCTCTAAGCATACTCTAGGCCTTTTGCACAG
GTACTCTGCGTGACTTTCCTTTAATCCGTTGTCTCGACCCTTAGGTTTTGTAACTGCACT
TTCACCTCTTCCAACTGGGTTTTTAGCGGCTTTTGCCTCCACCTTCGCGCATGCTGCTTC
ACTCAGTAAGGCCACTGCTAAGGTCGTCGCCTCCATCTACGCTGAGCAGAACCCTCTCAG
GAGGTCGGCCTTCGTGAATCGTGTCATCGACCGCACGACCACATCTTATACTACCCCTAG
GAGACGATTGACGACAACCTTGGCTTCGCCCCTTTCTTCTGCCGATCGACTGGCCACCGA
GCGAACATGGTACATGGTAGTCTTCGACATGGCACCCATCTCTGCTTTCCTTACTCCCCA
TTTTCCTTCCCCAGGACTTAGAGACACCTCTGGCGCAGGGCCAATCTTTGGTTCAGTCAC
GCTAGCCACCACTTGGGCATCTGGGCCCATGGTTTATCCTACCTCCATCATTGTCTTTCT
CACTTCTACTTCTGGGGCTGCCTCCGCCGTCCCCTCCTTCATCCTCTTCACAATTGGCCC
CTCTCACTCTCCTCCGTTGCCCCCCTCTTTTTCTTCTTCTTCTTCTTCTTTAACACCGCA
TCCACCTCTTGTTTTGCTCTTTTTCTTCTTCAACGGATCCACTAGAGGCGGCAGCGGTGC
AAAGTCAGTCAAATCTTTATCTCCCAGAGGCTTGGGGCGTGGTCGAACTCGCTCTTTCAT
GACCAACTTTGGCACAGGGCCTAACCGCGATTCTTTATATTTGTCGGCCTTGGCAAATGT
TTTCTGCTCTTCTGCCTCTTGCACCTTTCTCCTCGTCTCCAACTCTTCTGGCGTAGGATC
CTTCTCGGTCGGCTATAGCCCCAAACTTAAGGCGAACAATGACGAAGGTCGGATCAGGTC
ATCCCACTTTACACCCTCTTTCTCTCTCCACTCCTTC
>TeaL_211489
AAAAAAAAAAAAAAGAAAGAGAATTTCTGTCAACACTGGTAGCGTCTAAAAAGCAAAAGA
GAGATCACTAACTTTCAGAACAATTCGTTGCATTGCACAATACAAAGTCAAGTATTAGGC
ATGTAGAGGCTTCTTGCCAACACAGCGATAGATATTGCTGTGATTGACGGTTTATGGAAC
CCAGTAACTTTTTCAACTTCAAGTTCTAATAAAAGACTAACCCCTAACCGCATGGTCCAT
CATAATTTTGACAACAATGTTGGTCAGTAATTTTGTCAACAATGTTGGTCAGTAATTTTG
TCAACAATGTTGGTCAGGTAAGTTATATTAAAACCAAAATAAAATTCCATCTGAACTCTA
AACAAAAGCAACTCCAATTTGAAC
>TeaL_211490
TTTTATTAGGCCCAAATAACCATCCTACGAATTTATTTCTCATTATTTAGAAGCAGTTTC
AGCGTACAACAAAGCAAGGGGAAAACAATGCTTGAACATGACACCCTACGATGGCGGGTT
TCATACAGAAATTATAAACGAATCACTCGATTAAAACATAGAATCTTGGGAATTTAGGAA
AATGGTGTGAGCTAAAGAAGTCGGGGAGAAGGTACCAGAGAAGACGAGGCAGACACTCCG
CACCTTTTAAAGAGCAGTGGCAGCAGGCTCAAGTAGTCTTGGAAACTCCAAGGGTTCCTG
TAATGCTGGATTAATTGGAAACATTTGACATTGTGCATAATGTGCCATCAGTTGATCCAC
AAGCACCAGAGCCACCATTGCTTCAACCACTGGCACCGCTCGTGGTACAACACAAGGATC
TTGTTGACCTCGGAATATAAGCTCCGTCTCTTGCTTATCTCTTGTAACTGTATGCTGTTT
CCTTCTAATTGTAGGCGTTGGTTTGAAAGCTACTCTCATGTCTATTAATTCTCCATTGGA
TATTCCACCCTGAATCCCACCAGAGCGGTTTGTTCTGGTTCTAATTCGGCCATGTTCATC
TATAAAGAACTCATCATTATGCTCACTCCCAGTCAGAAATGTACCTGCAAACCCGCTTCC
AATCTCAAAGCCCATTGACGCAGGTAAGGACATAGCAGCTTTAGCCAGCTCAGCTCCAAG
TTTATCGAAGACCGGTGAACCAAGCCCACGTGGAACATTTCTCGCAATACATGTGACAAC
ACCACCAACAGAATCCCCTCTCACTCGGACAGCATCAATGGCAGCAATCATCTTCTCTGC
ATACTCAGGATTTGGGCACCGAACAATATTACTCTCTATCTCATCAAGTGACAGACTCTC
GTGATCAACAAGATCCTTTGGAAGTACAACATCGTGGACTTGAGAAGCATAAGCAAGAAC
CTCAGTTCCTGAAAATTGCTTAAGAATTTTCTTAGCAACAGCTCCAGCAGCAACTCTCCC
AACAGTTTCTCTAGCTGAAGATCTACCACCACCCTGAACTGATCTCACACCATACTTGAA
GTCATAAGTGGCATCTGCATGAGAAGGCCTATATTTTATTGACATTTCGCTATAATCCTA
GGTCCACTTAAATACACCCTAATTGAANNNNNNNNNNNNNNNNNNNNNNNNAGCGTAGTT
ACTCTGCTCTGACCTGGCCTCCTTCTATTCAAATCAAGTTGAATATCAGCTTCAGAGAGG
GGAATCTGAGGAGGACATCCATCAATCACACAACCAACCCCACACCCATGAGATTCTCCA
TATGTTGTAACCCTAAAGTATGTTCCAAATGTATTCCCAACTGCCTGTATTTCGTGCGAT
ATTTCGATGAAATGACCAAAAAACCCCTTTCATCTATTCTATGCAACTCCAGTGGCCTTA
CTTGCTGCCGGCCACCACATCAACGTTTTTGGCGCCGGCAATGCTCAAATAAGCTTGCCC
ATCCTCCTAGAACTGCCATCACCCACCACAGCATTGCCGACCACCACCGACAGCCACAAC
CCCTCCCTACCAACGAGTTCAGATTTGTTAAACTTTAAAGATCTCAATTTCATGGGTGAA
ATTGGTGAATTGTGGCACAATGATCTGAATCGTCCATCTCATATGACAACATGAGCAGAT
ATAACTAATCACATAATATAACACATGAACGGCATATTTCTTACAAACCTAACATATACA
CCGTGTAATAAGAGTATAGAGTATCATTATCAAGCTCATTTTTTTTCAATTCAAAAGAAA
GAAGAATCGAAGGGAAAAAAAAATGAGCACAGAAACAAGCTCATTAGAGCTTTCTCTCGG
CTATTTTATAGCAAAAAAATATAGAAACACATTCTATCAAACTCAATTACGTACTTTAGT
TGAATATCAAATCACTACATGTAGCTAGGAAAGATGACTCAACAAATGAAATAAAGAATA
AAGAGTTTGTTGGAGAATTTATTTGAAAATATGGTTAGCTAAAATAGAAAAATAAAT
>TeaL_211491
CCATTACGCAATGGTAGTGAATAAACTCAAGAAAGAAAAACACAAACAAATTTTTTTTAA
AGGGAAATTTCACAATCTTATTATGGTCCACATATTAGCCATTATAACTATTTGTTTCAC
AGGGCACAACCATATGAGCGACAACAAGAGAAAAAGACATAACACAAAATAGGCAAACAT
CAGACAACATAGGAAATTATTTGGAGAAGCACTCCCGGGCATTATTTAGTTAAGTATCCA
GCCCTCGACGTTTCATTTGATCACGAGCATCAAAAGCGATCCATGGACATCGATTTGCCC
AATTGGTACTTCTTATGCTCGTACTTGATAAAGTCATCGGCTTCAGCATCAACATCCTCT
TCGTAGACTTTTTTGTTACAGTCCTCTTCGTAGACTTTGTAGCCACTATGTTTGGTTTTG
ACAAATTCATCAGCTTCAGCATTATTTTCGGCTCCATAGACTCTGTAGTTACCGTCGTTA
GCATACTCAGTAGCGCTCTCATAGTTCTTCTCCAGTATGACCTTGTGAGTCTCTGGCTTC
CTATAACCATAGGACGACCCATAAACATCTGGGTATGGAGGAGCATAATGGACAACTGGC
CTTTGAGGCATTACATCGAACACTTGGTACTCTTCTACGATCTCCATTTGAGGCTGTTGG
TGATGATGTTTGGAATGGTTTTCTGAACTTCTATGCTGCATTTTTTTTTGTTGGCTTGTG
TTATGGGTACAATGGAAATAATATTATTGATTGTTGATAAATTTCCAGATTTATATACTC
ATTATTTTGGTGTACGCCAAGACAATGTAGAATCTGATTCTTATTAATCTTTTTGGCACA
GAATTCATTCTACTTTTGTGTGCCGAAGACTCTAAGAAGATAGGAGATAAGAACACCACA
ACTCCTAAGTTTATTCCATTGATGCGATACCTACCACTTGGGAGTGGTGAATCTTTAAAG
CAAGTTTAGCCCAATCTTGTGTACAATGGTATGCTTATGCACCCCTCAATGGCAAAATCA
TTTGGGTGTTTACAAAT
>TeaL_211492
CAATATATCAAAAGAGAATACTATCTCTGATTAAGATTTGCACTTAATTTTCGTTTCATT
AATCTACTGCATCACATCGGAAACAAATAATTCTCATACATGTTTGTCAGCCTTAACTAG
TTGTCCAAAAACCCTTTTTGTCTTTGTGTTTTTATATCTTTGTCCCTTTGTTCAAAAAAT
CTTTTAACACCTTCTTCGTCCGATGCACCACCGCATCACCACCATGTCGCCGCCGCAATC
TTCTCACACCTCCACTACGCAATCTTCTCACACCTCCACTACCGTCGCCGCCTAATCATC
AACGAATTGAAAGTAAAATGGCCTCTCAAGACACCCCACCATTCCACTGGCACTACTCCG
AATTCGACGACAGCAACTTCCAAATCCGCGGCCGCACCTTCTTCTACGCCGTCGTACTTT
TCTCTATGCTCCTCCTCCTCATCACCCTCCTCATCCTCTACACCCGCTGGGTCCGCCGCT
CCGCCGCCGCAGATGCTCAAGCGCCGCCGCCGTCTCCTCCTCCTCCTTATCCGCCTCCCC
ATCATATTGCACGATTCAAACACAACAAATGTCGGCGAGTCCGAGTGCTGTATATGCCTC
GGAGTATTCGAAGATGGTGACAAAGTCAAAGTGCTGCCAATGTGCCGCCATTGTTATCAC
TCCGAGTGTGTCGACAAGTGGCTCGCTTCTCGCTCCAGTTGCCCTCTCTGCCGCTCTTCA
CTCCTAGTCGACTCTCCTGTTTGACTCTGTTTCAACAGTTTTTTATTAATCACTTATTTT
AATCTTTATGTATAAAAGAATGGGCAATTATTTTCTATCATATATAGATCTTGGAAAATT
GTTGTAAAGGAATGCTATATTTTCTTTCATTATTTTTTGTTAATTCAAATG
>TeaL_211493
CATTTTGCTGGAAAATTTTCCTGCAAAACTCACACACACAGAGCCCTTGGCAAATGCTGA
ACTTATGAATTGAATTTATCTTGCATTGTGTGTGATGATGTAAGGTTGTTATGATGCTGA
TGTTAAATTAATGTGGTTGTAAGTTTATAATTAGTAGCAGAATGAGGTAAGATCATGGGG
ATCACAAGACTTACCCAGGCTTTTGAATTGTGTAGGCAACTGCATCTTTCATAAAAATTC
TTAATAAAGTTTATACAGGAAGAAATAGTTGTGCTTTATGCTAACAATTGAATTGAATTG
TTCTTAGTCCCCTCAATTTCACATATGCTGTGGTTGGATCTTTAATTTATGATGGAAAAT
AAATGGGGAGGGAAAAGAAGCTTTTACTTCATTAACTTTTCCTTCCTTCCCCCTTTTGTT
TCACTTGACAAATCCAAGATCTAAACACAGCCCTAGTGTTATTTTCTAAATTTTTTAAGG
TTTTATATTGTAATTGATGTTGATCAATATTTTCACTGGCAATGATGACAAAAAAGGCCG
GGCTTACAGCTGCTTTCAAATGGTTGGTAGTAGATTGATGAAACCATTGTCTAAGGTTTT
ACTGAGCCAGTTGATGTTATGTTTGGGGATGTGTCTTTCCTTTGTCATTTTGCTTGCTGA
TTTTATTTTTTATTTTTCAAAAATTATTTATTGTTTTCAGTAGAACTCATAAAATACCTA
TGCAATTATGCGCTCTCTCTCTCTCAATCATTTTCTTGAGACACTCCCATTTTGTTGAAA
GGTCCTTGACATTTGCTTTGCACTCTGTTTTCACTTCGGCAAATTTAGAAGTTGATGCAT
ACTGCCTTAATGTCTTGGCTTTTGTTTATGTTTGTGCTTGTTGGATATCACCCCATGTGA
GGGGTGATCGTCATGCTCGTCGGTACCGAACACGGGAGCGCTGAATCTGATACAGTAAAT
CTAGAGTGATTTGCGGGATAGTGCTGGCCAATTTCTTCTCTCCTCGGTGTATAAATAGAG
GAAGAGAGAGCAAAGAAAGATGTGAGAAAACCAGTGGGAAAATGTAGAGAGAAAACTGAG
AGTCCCTCAGTGGCAGAGAGGGAGCTCCCTCAGTGAGAGAGGGTGAAGTTGAGTGAGAGA
GTCTCCTCCTCCGTTATGTAAATCTCTTTGTATTTCATCTCCATTCATATAGTGTAAATG
GTTTTCCCTCGTGGACGTAGGCATTGAGCCGAACTACGTTAAATATTGTCTCCTTTTGTG
TGTGTTGTTTTTCTACTTGGTATAATATCTGGAAGGTCTTGGGCGGGATCTCGGATCCCC
AACCATGTGTGTTTTTTTTTTTTCTTTTTGATTCACCTTCTT
>TeaL_211494
TTTTCTTGTCACTAGACACTAATATAACAAAGCCCACATTAAGAAATAAACATGGGATCC
ATGTCTTTGTATCTAATGGTTAAAAAATAAGGTGACAAATCTGTTATAATGTATATAGTA
TTTTTTTTCCCCAACAGAAATCATCAACAATGAAAAGTAGAAAAACAAAAGTAAACCCTA
AACTGTTGGTAGTTATTCACCACCACTTGCCAACATTACAAACCTCGTATCCTCTTGGTG
CCAAAACCAAAACATTCAACTCCCCCTCTCCATAACATTAGAAAAATTCTAGTCTAGGAT
TACAAAGCCAAGGGGGGAACTTCAAATATCAGACACAATGGCAAAAATGAGAAGAAACAA
AAAAAAAAAATATGCATCCTATAAAATAAGTGAAGCTTGCTGCCACAACAAGAACCATGA
TGTCTTGAAGACGAAACCAAGTGAGGCAAAAAAATGGGATATTAGTCCCACGCACTGGTC
GCCCCAGGACCATACCCTCCTCCACTGTACCCACCCCCTGAAGCCCCATAACCAGTGCCT
CCTCCGCCGCCATAGTAATCCGCACCGCCCCTATTGAAAGAAGAGTCTCTTCGAAAGTCA
CGACCCCCAAACCGTCCTCCCCCAGATCGACGATTCTTTCCACCACCATAGGAAGATCGA
GCTGCAAAGCGTGAAAGCCAAGCAGGTACTTCTTGATTTGATTCTTGCATTAAATCAGCT
AGTGGCCTCGCCAATGAAGCATTGTTCTCATTAAAGAATGCAGTAGCCAACCCTGACTTC
CCAGCTCGCCCTGTCCGCCCTATTCGATGGACATAATCGTCAATGTCATTCGGAAGGTCA
AAATTGACCACATGTGCAACGTGAGGGATATCAAGACCACGCGCTGCCACATCTGTTGCG
ACCAAAATTGGAGTGTTGCCACTTTTGAAGGACCTCAAGGCATATTCTCTTTCCTGCTGT
GTTCTGTCACCATGAATGGTAGTAGCAGGAAACCCATTCATACACAGCCAATGTTCCAGT
GAATCAGCTCCTTTCTTCGTCTCCACAAAAACCAGAGTCAGAGCTTGCTTTCCATGAACA
CCATTTGCCTTTTGCGCATGAAGGAGGTCCATGAGATGGCTTCTCTTGTCAGACTCATGA
ACAAATTCTACCCTTTGTACAATCAAATCGGTACTAGAACCAACTCTTCCAACAGCCAGA
AAGATGTAGCTTGCAAGAAAATCAGAAGCCAGTCTCTGTATCTCTTTCGGAAAGGTGGCG
CTGAACAGCATGGTCTGTCTAACACCTGGTGGAGGCATGTCCATTTGTTCAACTATTTTC
CTTATTTGAGGTTCAAAACCCATATCCAGCATTCGATCTGCCTCGTCTAGGGCTAAATAC
TTTATCATCTCTAACGAAACTCTTGCCCTCTCAAGCAAATCCACCAACCGCCCAGGGGTT
GCGACAAGTATATCAACCCCTCTTTCCAATTCTCGCAGCTGTTGGTTAATAGGTGCTCCA
CCATAAGCAACAACCACCTTGACACCAGTTTGATATGCAAATTTCCTAGCTTCTTCGTGA
ATTTGCATTGAAAGCTCCCTTGTTGGAGAGAGAATAAGAGCAAGTGGGAAAGCAACACGC
CCACGAGGCCGTCTCTGTGCAGCCTGGTCCTTCATAATTCCACTGATAATTGGGAAGCAG
AAAGCAGCTGTCTTGCCAGACCCAGTCTGGGCACAAGCCATCAGATCCCTGCCTCCAAGA
GAGATTGGAATGGCATGCCGCTGCACTGGTGTTGGCTTCACATACTTGCACCTACGTATA
TTTTGATTGAGCGCTTCACCCAAGTCAATTTCTGCAAATGTGTTCACAGCAGGTGGCACA
TTATCCCCACTAGTCTCCACGGGAATATCTTCATAGGCGTCAAAGTTAATCCCAGAGTTC
TCCTGTTCACCAACCTCTTCCACTGCATTTTCGATACCTGCAAAGGGATTAACTTCCTGC
TCCCTCCCCCGATCCCAACCACCAGTTCTGTTGTTCCAACCACCGCCACGACCGCCACTA
CTATACCCAGATCGATTATTATAATCATTCCTAGGACCTCCCCAACGATTCCCACCTGCG
GGAGCACCATACCCAGATCCATCTGTCCCAGAAGTTGAGCTACTGTAAACTGGTGCTGGT
GGGTCTGACGAAGGTGCCCTATTACGTAGATGTGGAGGAACATATGTGGATCGAGTCCTA
GCCGAGTTGTTACCAGCACTTGAATTATTAGCAGTAGAACCAGCCGCAGCGGTCTCAGCT
GCAGCAACTGAATCAGCCCATGAACTCCGCATAGTCAACACAACAATTCACCCTTTGTTT
CAACTCAAATCCAATTGCAGAAAATTCCCAAATTCCATACAACCACTGCGAAACTTAGCC
ACGAAGTCGTTGGAAGACGAAACGCTGTTGAAACCCTAATTTTGCAAGATGGAGCATCTG
AGGCTCATGCGACTAGGGTTTCACACCATTCTCTCTCTCTCTCTCTCTCTCTCTCTATCT
AGAACGCTGTGAAGTTTTGTTGTCGTGGTGGTGGTGGTGTTGAGTG
>TeaL_211495
CTTGAATAATGTCATGAAGCTTTCTTCATTTTTTAGTTACTTGTTCAACACATCGCATTC
ATTCATTTTCATAGGTTAGTGCTCAAAATTTTAGACTGTTTTTGAACAGAAAACAAACAT
CATCCTACTATTATTGATATTTATATATCACATCTGATCCAATGAATTTTTTTTTTTTGG
TGCAAATGGAAAATTTCACAACAGCAAGAATGAAACAAAGTAGTAGAATACAAGCTGTTT
CCTACTAAATTTTAACTCCTAAAACGTGAAATCCAAACACAAATGGGGCAATCTAATTTA
TGCAGAGAGAGTCCAGATAGTTGCAAGATTGAGCTTATTTGTAGGTTCCCATACCAACAG
CAGCTTCTCCACCATATGGTTGGAAGCTTTCCTGGGCCTTGGAAAAGCAAATATAGTAAA
GCTCGGAGACTATGAAATTCAAGAAAATGAAAGCTGCCCCTGCCGCAAAAACTCCCTTTC
GCAACATCTGGCAAGAGGGGGGGTTTTCACCCCAAATAGTCCGGTACTTGGTGTGATAGG
CATTCTCCACTGAACCAGCTAGCAAGCACACCTCCGCAATGAAGAACAACACCCAGCAGG
TAATGAAAAGAAGAACTGCCCAGGCCCTTGAACCTCCAGGCCTCAAAGCCTTCCCGCAGC
AGAAACATCGACTTGCTACCATTATAACAACTTGACTGGCCATGAGGACGAAGAATGCAC
CAACTCCATACCCCGTCGAAATATCTGAGTCGTAGACACAGTAATTATAATTTTTTTCAT
TGTCTGGTGTGATTGTGGCAGTGCTTCGTCTCTGCTCAGCAGCAACAGCCAACGCAAAGG
CGATGACATCGAAGACGAAGACCGCAATCAGTAAGATCTTTGACGCCATTGCAATGGATT
CCTCTTCTTCACACAGACACACACCACAGATCTAGATCTGTCCTTTGCTTACTCTCTCTC
TACTATGCGTTTTCCATTGCAATGGCGTCAAAGATCTTACTGATTGCGGTCTTCGTCTTC
GATGTCATCGCCG
>TeaL_211496
TTGCGTTGGCTGTTGCTGCTGAGCAGCGGAGAAGCACTGCCACGATCACACAGGACAATG
AAAGGAACTATAACTATTGTGTGTATGACTCGGACATTTCAACAGGGTATGGTGTGGTAG
CATTGTTGTTCCTCATGGCAAGTCAAGTCCTAATAATGGTGGCTAGCCAATGTTTCTGCT
GCGGCAAGGCTTTGAAACCTGTTGGTTCCAGGTCTTTGGCACTTCTTCTTTTCATAACTT
GCTGGGTGTTCTTCTTCATCGCGGAGGTATGCTTGCTAGCTGGTTCGGTGAGGAATGCCT
ATCACACCAAGTACCGGACAGTTTTCACAGATAACCCTCCCTCGTGCCAGACCTTGAGGA
AGGGAGTGTTTGGAGCCGGAGCAGCTTTCGTTTTCTTGAATTGCATAGTTACAGAGCTTT
ACTATGTTTTCTATTCCAAGGCCAAGGAAAGCTTCCAACCATATGCTGGAGAAGCTGCTG
TCAGTATGGGAACCTACAAATAAATCTCGGTTATGGCGATACCGTGATATAGTGAACATT
ACAGTGTGCTTGCTAGCTGTGATTGTTTGGACTCTCTCTGTATCAATTTGATTTTTTCAT
TGCCTGTTTGCTTTGGATTTCATTTTGGGATTGAATTTAGTTGGAGATAGATTGTATTTC
CAATACATATTTCATAATTTTGTGGACTATTTTACCTTTATAACTATATATATTACTAGT
GGTAACCCCACGCGATAAACGGATGTATATGATTTAAAATGAATAACTTAAAAATAGAAT
TACA
>TeaL_211497
CATCATCACCTCCCGGTAATCTGCATTATCCATAAGTGTCGAGGCGAAATGAAATAGCGG
CGTACCAATAAGGGATGGAATATTCGTCAGGTGATGCATGCACTCTGAAATTGTGTACAG
TGATTCGTTACCTGTGAGGTGCCTCACCGTAACCTGCTGATTTTGGGTACGAACCACATT
TGTTAGATTGTTCATGCTTTTCGCAATAACTGATGCTCCATTTGTTGCCTTCTTTGACTT
TGAAACACTTGTTGGTGGCGCCTTTTTCCTTTTTCCCTTTTCAGTCGGAACAGGTTCGAG
TGAAGAATCTGAATCCACGTCCTGTACTCCTGCGGGTATCGGATCAGCAAATGGCTACGC
TCCCAAACTGTGTACAGAATCAGATGAGTCATCGGCAGCTTGAGGAAGTTTCTCTCCCGG
GGTCCAATGGTGCTTACCAGCAGCTGATGCCCCGATAAAGATTGTCTCCATCAAGTCACG
GTGTTCCAAAGTTTTTTTTTCCTGAACTTGGCACACACCTTGTTTATCGATTCCATCTTG
TCTCACCACTCCTCAGGTGCCTGAAACATACCAGTGTCACTGTCAAACCCTATCCCTGAC
ACTCCTTTGCTTGAATCCATCAACTTTGTCCACGCTTGCCACTTTTTTTTCAAACTCATG
TATTTGTTCTTCAACTGTTTGAGGCCATGTTTTCTTTCTTTTTTTAATCAAATTTCCTTG
CCAACGACTTGTACCTTGCTTGGTTGAGGACTATGAATGGCCGATTTCCTTTTGTAATCT
CATTTACAATCAACTGCAGGAAAATTCGGATTGAGTCACTGTCTTATGAGGCCGTGTGGC
TGAACTGATTCTGTTTCTTTTCAAGATTGCTTGACTTCTCTGTCACAATGTCTTTGCTTT
TGGATTGGGTACACGAAGACGTACGTATGGAAGCCATCACTTAAGATCGGTTGTATAAGA
TGATCATCAGTTGTTTGGTTGTTACATACAAACGTATAAGCCCATAGCAGAATAATTTAA
ATTGGTTGCACGATGCACAATCTATGCCCATGAACAATAAACAGAGAAATAGGATGCTAA
ATTTGACAGCATATAACCATTGCACATTAATAAAATACATAAACAAACATGCAACTGAGC
GGTGGACATAGTTATGATAGTCATTAATACGTCTACCCTTTCCTAGTGGAGGAACGCAAA
GCAAGCTTATAGCCATACTAAAACATACTAACAACCTCCTAACATTCCGCACATACTAAC
AACATCCTAACGTTCCTTACATACGCAACAACAAAATGACAACGACAATGTATAACACAT
ACACAAGGATTGTTGAATGTGTATGACATCATCCCGCAATTGCATGACAATTTCGTTTCT
GGATGACGCATAGTCCGTGCTCTCTCGCCTTGGTTCTTCGCACCAACCAATCCAACTGAC
ACAGGGCTGATGAGTGCAAATGATGAAACTATTAGTCAATGGGTTCTTAATGTTCATGCA
GTTATGACCGGTAATGAATTGGGCACTCACCACAGGGCGGGGACATGCAAAGTAGGGACG
CCTTGGATTTTTGGTGGACCTGGAAATCTTAACAATACAGGGGCTATGTCCACAGGCACA
CATTCG
>TeaL_211498
TATATAATTTGGCTTCTAAATTAGTTTGAGTTATCGTTAGAACTCTCTAGGATCAGTAAA
AATGGACACGTCAGGTGGTGACTTGGTCCAGTCACCAACAGACGCGTCAGTGTAGTCTTC
CCGAAGCCTCTTGATGCACCATAGATCCTCGGCGCATGATAGCGCCTTCCAGTGCGGAAT
CCCTAACCTGAGCGGCTCGTGACTCGACACCTCCGTTGCCACCACTCCACACCCACACTC
TTTAGCCAAATTATGTGCGAACCCACACAGGGCCTTAAGGTACTTGACCGCTAATGGGCC
TGACCCACCCAGCCCGTACAAGAAGTGAAGCCCAAAGGGCCGAAAGACTTCTGGGACCGA
TGGCAATTGTAGCCGGGGCAAGGCCCGATCCACCAAGCGCGTCGTCTTCGCCAAGCCTTT
CCTGACGGGCGACGCGCCACGGACCTCCAGTCTGAACACGTCCTTGCAGTTCCACACACT
GAGTACGGCCCACGACTCGGGCGGGTTACCCAGGATGCGGTTCGAACCAGGCCAGGAGTA
GGACCCGTGTGGAACAGCGATGAAGGTGCCGAGATTGAGCTTGTTGTTGAGGACTGAGTC
AATGTCCCTAGGGAAGAACTCGGTGGTGGAGAATCGGCGGCGATAGAGGAACTCAGCGTC
GGAGGGAGCCAGGATTGATGCAGTACGGAACTTAGAGTAGCCGCATTTATCGGTGAAGAG
CTTGACGGAAGGTTGGTTGTCGTTTTCAGTAGCGATGTACGAATACTCGGCACCACTTTC
TCTGAACCACTCCTCCATTCTTCTCACCATCTTCACCCCTATTCCCATTCGCCTGTGAGA
AGGAGAGACGCGGAGGCCTAAAATGTAAGCGAGTTTGGTGTAAACAGGAAGGTGTTTCCT
GCGACCGTTGCCGTTTTTTCCACTTCTGGAGAGCTTTTTTCCACACGTAACGGTTTTTAT
GCAGCCCCTTATCATGCCTACTATTTCTCTCTCCTCTTTATCTTCATTACCCACCATCAC
CGTCTCAGCTACCAGCATGAGATAGGCAGGGAAATTGCGAACCCTGCAAGTTGGATCACC
CAAGATGTCGGTGAAGAGAGAGAGCTTCCCGCTCGGTCCAACCTCACACCTCGTCTCTAC
CTCCTCCACTCCTCTGCAATCTTTTTCTGCGTCAAACTCTCTCACCACCAACACCACCCT
AACTCCCTCTTCTACCATTTTTTTCCCGAATACGAACATATGTTAACTATCAAAACGGAC
CCAAATTCAGAAACACTTTGTTCACGAAGAGATTCAGACTAGTTGTTATAAATAGCAGAG
GAAGAGCATAAAAGAGGGGTTAAATCGCACTTCTTTCAAAGCCGCGAGGTATATAACGTG
TATTTGAAGCAAAAGCAAAAATCTTCCAAGATTCAGAAGAGAGACAGAAACAGAGACAGA
GCAGGTCGCAAAGACACTAAAGAGAGAAGGGCCGTTTAGTTTCTAATGGTGCTTTCCTTT
TCTTAGGGTAGTGAGTAGTTTCGTCATAGCTGCAGC
>TeaL_211499
GAAAAAAATCAAAATAAAAACAAAATCAATTTTGAGAATCAAAATTATATTCCAGGCTTA
ACACATAACAAACATCACAGAGACTTCAAATAAGCTACATTATTGAGGTAATGGGGTACA
AAAATTACAAGTGTTACTCTAGTGTATAGTCTACATTTTCACAACATAACAATACTGAAT
GCAAGTCTAGAGTCATTAGCGTCACTATATCAACATATTGTACCAAACAAATGCATAAAA
CTATGGCATTAAAACAACATTAATAATATTGTTAAGCGACATGAATTTCTCTTCTTATTA
TCGTTTCCAAAAAATAAGTAACTCTTTATGTCATGTACAAAATCTTAGATCACAAACCAC
AACATTACAAATAGGTGAAGTAAAATAAATTAAAACCCATTTTCATAATCAGAGTCCATA
TAAAGTACCTGGTTACTGATCTAGAAGAGGACTTCCTTCTTTAGCAAGCACAAACAGGCC
GCCATCCCCTCTTGATATCCGAAGATCCTTGTCAAGGTACGAAATAAGAAGCCACGATTT
TGACTGCTCACCCGGAATGGGAACCTTAAGAGGGGGCTGACCAGAAATACTGCGAGCTAT
ACTCGAAACAGCCTCTTGAAGAGGGTTAAGAGATTGTTGCACAGGCGATAAATTGATTTT
CTGCCCAAAAATATCAATGTTCTCCGGGAGATTGATGCTTGGCTTGATCTCTGGAGGCTG
CAGGGTCCCTTCCTTAAATTCAACCAGTATTCTTGAAGGAGTTTGAACTTCAAAGGTGGC
AGAGGCACTGAAGGAGACAGTGGCAAAAGGGCTAGACAATATGGTGGAGTTCTCTATGGT
GAGGCTGTTGGTGTTAATTGCTTGGCAAATCCTTTCAACTTTCAACAAAGGAGTGGTGCC
TGCTGCCAGAAGAGGCAACAGCTCAGAAAATGCAGTGTACACCAAAACCCAGTTCCCATC
AAGAACATCAATGGCCGCTGTCGGCACTGGAGTCGGATTCGCTGCCTCCAACTGATTAAT
CAGCTCCAAAACCTCCGCCCTAACCTCCGCCGACGCCCGAAACCCGAAATCAGTCCCATA
AACACTATCCACCAAGCACCTCTTCAGCTCCATCAGCTCATCATCATCATCATCAACCAC
TCTAGCTTCTTCCCCAACACTACCATTATCATTAGTACCAGAGTTAACATAATCTTCTTC
ACTTCCCCACTCATCCTCATCCTTCGGCGGATCAGACTCCGACAACTTCGTCAGCGGCTC
GGCGTCCGGCTCGGCTCTCTCTCCCCACTCGTCCACGACCCCGGCTTGAGCCCCAACCGC
GGCTCCGCCCCACTCGTCTTCATTTTGGGGCGGATCGGCGTCGGACAACTTCGTCTGCGG
CTCGGATTCCGGCTCGGAGATATCGCCCCACTCGTCGACGGAGAAGTTGTAGAGGGTGTC
GGAGGTGAGGGATTCGCCGGAGAGAGGGTCGGGAACAGAGAAGCGGGCGGTGGTGGTGGT
TTTGGGGAGGAGATAGAAAGAGAGAGAATGGGGATTGATGGGGCGGAGGAGGCGAGTAGG
GTTAGGGTTTTTCGGGAGGAGAGAAGGAGGTGGAGGAGGGGATGAGAGAAGGAACGCCAT
TTTTGCGTTGTTCAGATTGTGGAGGTGGAGATTTTGAGGTACGGACGACTGTCATGGGAC
GCGTGTGTTGTTAATTTGTTACACACAGTAGCTTTGAGGTACGGACGACTGTCATGGGAC
GCGTGTGTTGTTAATTTGTTACACACAGTAGC
>TeaL_211500
CACCAAACCAATCAATCCATCAACGGGGTTAAAAACTTAACCAGACTTAAATACTACTAA
CCACACTTCCCAGATCTCGCGACCGAGTGGGCTCGCTCTCTCTCAATAGTCTTCGAACAA
CTCGCCATACCACTCAGGAGATATCTCTCTCTCTGTCTCTCTCTCTCTCTCTGAGTTCGA
ATCGAAGGTTGAGGTCTGCAATGTCAATGTCAATGTGGTCAATCACAGTCACAGGTGCTT
TGCTATGTATTGCGTGGTTTGGTTGGTTAATGAGAGTTGAAGCTTCTGTACATGAGTACT
CCGGAGAGAAATTCGTGAGCAAGGGCAACGCCTTCGTCGTCCATGGCGGCAGTGAAGGAA
TCTATTATTCTCTTCCCACTCTCAACGACTCTTCCATCGCTGCCAACGGCGACGCTTATA
TTCGTTTTGAAAAGGTTATATTCAGGAGGCCCGGAGAGTTATCAAATTTCAGCTCAGGGG
TAGTTCATGCAATTATTTTTGAGGTAGATGATAGAGAGACAATTGGAGGCTCAGCCTATG
GGGGCCAAAGAGCTGTATGCTGCACTGCAGATCTTGCAAAGTTGGGTGTATGCTCACAAG
GAGAAATCATTCATCGGCCCTCTACCAAAAATCCTGGCTGGCCCCAAGTGTTTGGTGCCT
CGTTTAATGTTGATGAGCCAACTTCAACTTTGCAATCAAGGTCGATACAAATTACAAAAA
CTGGGATGTATAACCTTTATTTCATTCACTGTGATCCAAATCTCAAGGAATTGGTCGTAG
AGGGGAAATCTATATGGAAAAATCCTACTGGTTACCTACCTGGCAGAATGGCACCGCTTA
TGAACTTTTATGGCTTCATGTCTCTTGCATTTGTGATACTCGGAATTTTCTGGTTCTATC
AGTATGCGAGATTTTGGAAAGAGGTTCTTCCATTGCAGAACTGTATAACACTAGTGATAA
CGTTGGGCATGTTTGAGATGGCCTTGTGGTATTTTGATTATGTTGAATTTAATGAAACCG
GAGTTAGACCAACTGGGACCACTGTATGGGCAGTCACCTTTGGCTCCGTGAAACGCACAG
TTTCACGTTTGATCATTCTGATGGTTGCTATGGGCTACGGTGTTGTAAGACCTACCCTAG
GTGGTCTTACATCAAAGGTTTTAATGCTTGGAGCAACCTTCTTACTCGCATCTGAAGTGC
TTGAACTGGTAGAGAATGTTGGTGCTATCAGTGATCTTTCAGGGAAAGCAAGACTGTTTT
TGGTTCTTCCTGTGGCACTCTTGGATGCTTTCTTCATTCTTTGGATATTTACCTCCCTCT
CTGCAACTTTGAGTAAGCTTCAGGCTCGACGCATGTTGGCAAAACTAGATATTTACAGGA
AGTTCACTAATGCTTTGGCAGTAGCTGTTATTGTGTCCGTAGGTTGGATATGCTATGAGC
TTTACTTCAAGTCATCGGATGTGTATAATGAGCAATGGCAGAATGCTTGGATCATCCCTG
CCTTCTGGCAAGTCCTATCTTTCTCTCTGCTCTGCGTCATCTGTGCTCTCTGGGCACCAT
CTCAGAATTCAATGCGCTATACTTACTCAGGAGAAGCAAGTGAAGAGTTTGACAGGGATG
ATAATACTTTGACACTCATAAAACCATCTCCTATGCCTTCAAAGGATATTCGAAGTCCAC
TTGAAGTCGGATCAGTACACGGCGGAAACAACGGGTTATCAAACGGTGATTTGGAAGAAG
ACAAGACAGAATAATTTGAAACCCAACTTGGCCAGGTTAGACTTGTTTGATTGTGAGAAG
CTATTTAACTCCGAATGATCATCGTGATGGATATGAAGTTGCTACATGTAGAATTTATGT
GAGAGGAGAGGGAAAAAGCCATTGGAGGGAATATGATGAAGCTTTTTTCATTTGTTCTTG
TTCTTTTACTTTTTTCCTTCCTCTAATTCTTTTTATCTTGTTTAATTGGATTGTAGTGTA
CTGTGTGGTTCCAAATGTATCATCTGTTGCATATAGTTTAGGCTCATCTTTGGATATAGT
TGGAAGACAAGTGGTATTTTTAATATTATAAGCCATATTAGTGTGCTTTCTATTCCTTTT
TAATTTTTTTGGGCAAATTACACTTCTTGACCATTTTCATTTTAATTGATGTATTTAAAG
TCTGAATTGTTTCTATTCTTAGGTATGTAATGCATTGTTTTTTATTATAAGTTGACGTAT
CAAGGTTAGG
>TeaL_211501
GATTTGTACATATAAACTAATCAAATGGTGTACAAAAGTTGCACAACATGCAAAAAATGA
AATAATATTACCTTCTATTCATGTACGTGCAAATAGAAACATTTTTATATAAAGAAAATA
TGATATAATACAGCTAAACAGTCCCTCTATTACTTGGCTGATGATATTAACAAAATTGGG
GGATCATCCTTCAAGAAATATAAAATAGAAATTCATCGGAGATAGTTCCCACAAAAAAGT
CCACAATGCTTTCCTTTTCAAAAATGGCCACAAAACAAAGAGAAAATGCCCACGACATTA
CTCAAGAAACTAGGCAAACCATGTCTGTGTGTCTCCCATTTTTCTATGATTAGGTGGCTT
CATCAAAGAGAGTTCAAGATCAAGCGAGGCACACCTGACACTGAATTACAGTTTTACCAA
TCCTGAACCCCGGAACCACCGTGAACGCCACTAGTGGGTCGGCTTTCATTGTGCCATCCG
ATGACAAGAAGGCTTCTTCGCTCACACTTTCCATGTACACTTCTGAAAATCGACACCTCT
TGCCCACTTGAAAGATCGAGGCTTCAGGCTCGTACGAAAAGGCCAAACAATGCAGGAGCC
AAACCCGCTTTGCCATTTCAGCAAACGAGGTGAAGAACGTAGTTTCAGGGTATTGACCAG
AATTTATTAGATTTCTCTGATTTAAGTTGCCAAAAAGAGATGTTTCCATCTTGGGATGAA
CAATTTGCAGGTACTTGGCAAAGCAAAATCTTGCAAATGTTGATTTCGGTTTCCGGATAA
GGTACGCCCTTGTTTTCAAGGATTTCAAATCCGTGAATCTGTCAAAGAAGAGCTGTTGCC
GCTTCTGCTGATCAAGCAAAGACTTGTTTGAAAAAGAGAAGTTCGGGTAATTGAAACCAT
CAAACATTTCAAGGCAGACAAAGGACTCAAATGCTAAACTTCCGAGGCTTGTGTTCCAAT
AACCAACACCTGGTAAAATTGCTTTGGCTGCTTCATCTAAATCCCACGCAGCCAACTCCA
TCTCATTGATCATCAACTTAACAAATTGCCGAATAGATTTAATTGTCTGCCGAAGAACAG
AAATGAAATGGTTGGGGCTCAAGCCTGACAAGTGAAGTTTCTCTGGAACTGATAACAACC
CACTTGCATTCAATCTCTTCTCAAGCAATTTGTTCTCTTTATTGGTTTCCTCCAACTTCT
CTTTAAGAAATGTAATTTCCGAGTTCTTGAGCTGAAGCTGAGAGTCCAGCTTCTTCCCCA
TAATTTCATAGGTTTTCAGAAGACTCTTCTGCTCCAGGAGTTCAGCCAAAAGCAGTGTAG
CTTCGGGAGGAAACTCATCAAACTGTTTCTTCAGATAGTACTGTTTCAATTCAGATAAAT
TCTTCAACTCCGAGACCACCATCTGATCAGCAGCTTGAATCCCATCAGCATCATAAGGAG
ACTGAGCGACCTGTAACTGGGCATATGCTGCTTTCATGGCTGAAATGCTGGCAAACAATT
TAGCCAAAAAAGCCTCTGTGGCCACTCTGTTCCAGAGCTTTACATCGTCATCGTCAAAGG
ACTGAGACCTATTATTGCTCATGCTATTATCATACTTGACCTTTTCTTGAGAATTATTAG
TTTTCTGAATTCCACCAACAGGGGCAATACCAGTCACAGCTCGAATATGCAAAACCTTAG
CAAAATTGCGCACCAATCTGCTTTTACTTGGAGTCACCACTGTCGGATCAACTGAATCCA
TCTCGAAAATACCACGAGAAATTGATACTCTTCAGTTTCTCTTCATATCATTAGCATGAA
TCTTCAGAAAAAAAAACTATAGAGCACCATTAACAGGNNNNNNNNNNNNNNNCCTAAATC
GGAAAACCTTGCCCTTCCGAGAAACCTTCGTGCATATCACCAGAATGCTTGATCGCATTG
AAACCTTTTCTTCAATGGTGGTTTTTCGAGTAGTTATCAATGATTGATTCGAAGACTATA
TGAACTAGTGAGCAGAGATTAAAACACAGAGACAGAGAGAGAGAGTTTTAGAGAGAGAAA
TCGGAGCTCGATGAGAGAGAGAGAGAGAGAGAGAGAGAGAGAGAAGGGGTAGGAGTTGGG
GTAGGTGGCTTCAGGATTGGAAAATGTCATACC
>TeaL_211502
GGGTACGTCATGAACAACCCGTAATCCTTCGAAACCAAACTGTCGCCGCACGAACAATTC
ACCGTCACATTGATCTGCACACCGTCGGGAATCCGATTCGGATCATAGCTATTGAATTTC
TGAACCCACTCCGTCGTGGTCAGGTTGGCATAGTACGTACCAGCGACCTTCCCGTATGTG
TCAGCAACCCTCATCCTGTACTTGAACACATGAGCAAAGAAATCTCCATTGATGCAATCG
CAGGGGAAGGGAATGTTGATTCGTATACCAGATTTAACACTGGATCGCTCATCACTTCGG
AGATGAAGGTAAGGTTCGATTCGGGCCATACGTAGTACGAAGCTAGGGCTAAGTCACAGC
CTTTGGAACACGTGGATTCGACTGTGGCACAGAAGAAGATGGAGATGATGATCGCGAAAA
GCCCTAATTTGGATGGAAACATGGTGGCATGAGTGAAAGCATAGAAACCATCTGAATTGG
GGTCGGTTGATGATGAAGAGAAGAGAAGCATATACGATGAAGACGGCTGAGTTTTGGAAT
GTTGACTGATGGAGGAGGAGTCGCGTCAGCGGAGTGTAAGACCAGCCAACTGAAAATCGC
CGCCCCGGCGGAAATGATTATTGGGTGCACCCGATTACAGTCGCATATGTTTTAAAGGGC
TTTGGCCGGAATGTAAACCAGACCACTCC
>TeaL_211503
CATTTTTCTTCTTCTTTCTTCGTTACTTCTATTCATCCGTGTTCGTCTCTCTCTCTCTCT
CTCTCACTATGGTGTTCCAACTCTCTCTCTCCTAGCGTTTGACTCTCGCTATCTTTTTTC
TATTCTATTAATTTTTTTTTTCTAATAATATGTATAGATATATATTATATACTATTATAT
CTACATATAATTTCATTCTCAATAACTCATAATTACTAATATATATATGTACATATCTTG
AGGAATCTTTAGACACAGATTCATAGTGGTTTCTTCTGGAATTGGTGGGTTGGGGTGTCA
AAACTGTGAAGTACAACTCATGGGTAATGTCAATGGCAGAGAAGATGGTGCATCTGGGTT
GGAGCAGGAGGGTGGTGGTGATGATGCGCAGGATAGCATGGCTGCTCACGGTGGTGCGCA
AGTTAGCTACCGTCCTTATGGTGATGGTGAATTGATGCCTCCTATCCCTGGTGCTGCTCA
CTCTCCATTGATGTTCACTCCTCAGGTCCCAGTGCTTCCACTGCAAAGACCCGACGAGAT
GCATGCCCCGAGCTATTCATTGATGCAAAATACAACAAGGTTTGAAGACACTTGCAGTGA
GCAAGGGATTCCCACAATGATTACATGGAGCTATGATGGGAAGGAAGTTGCTGTTGAGGG
CTCGTGGGATGATTGGAAGACAAGAATGCCTTTGCAGAGATCAGGGAAGGATTTCACCAT
TATGAAAGTGCTTCCATCGGGTGTTTTCCAGTACAAGTTTATTGTTGATGGACAATGGAG
GTATGCCCCTGACATGCCATGGGCCCAGGATGAAACCGGCAATGCTTACAACATATTGGA
TTTGCAGGATTACGTTCCAGAAGATGTTGAAAGCATCTCTGGTTTTGAACCTCCTCAATC
CCCAGACTCGAGCTACAACAACTTCCAACTTGGCTCTGAGGATTTTGCAAAGGAGCCACC
GTTGGTTCCTCCACATCTACAAATGACTTTGCTCAACGTCCCGTCCTCCTACGTGGAGGT
TCCACCTCCTCTTTCAAGACCTCAACATGTGGTGCTTAACCATCTTTACATGCAAAAAGG
AAGGAGTAGCCCATCTGTGGTGGCACTTGGTTCAACCCATAGGTTTATAGCTAAATATGT
GACAGTGGTACTCTACAAGTCCATTCAGAGGTAATAATTAAAAAAAAAAAAAAAGAAAAA
AAAAAGGCATTAAATCTGCTTGGACGGTAGTTTTTTTTTTTGTTTTTGTTTTCTTTACCC
CCACTTTTTCAGACACAGATATAACACTGTACATATAGTTCATTTGGGTGCTTGAGTCTT
GGATTTTATCTTCTTTGTCTCAATTAAAATTTTGAGAATCTAGGGTTTTGCTTTTACTTG
TGATGTTATTTGAAGAGACAGTTCAGCTCAAGCATAACCCCTCATGTTCTGCTTCTTTTC
TGGGAAAAAAAAAATTGGGTTTTAAGGCTTGAAAGACTGGGCCTTTTTCAAATTGCTTGT
CTATGGGACTTTTATGGGGTTTTGGATAAGCTGTTTGTGTCTGGCACTTCTGTGGCCATT
GGAGAATAAGGGGTTTAAAGTGATACAAACCCTTTGGTGAATGCCTATGAGCATATGGCC
ATATGGCCAAGTTAACAGATATGGGACAACTTTAGGATCGTAGATTCATGATGTACCATA
ATGATTTGCAGTCAATGCCCATCGGACCCACTCTATTGACACTAAAATGATGGTAGTTCT
TTTCCCATTGTTTGATGTGGTTGATTTGGTTGGAGCGGAATATGTGAGTT
>TeaL_211504
AAAGCTTTAAATAGAGGGGATGAGTTTTCTGTAGCTGCTTGTGATTGCACTGAGCCGCCC
ATTGCCACCGTCGCCGGAAATTGTCTCAGTGATACCTGAAGAGGGAAAACTATGGGTGTT
CCAAGCTTTATGTGTGGCTTATGAGGTAACTGAGTTGTTTGATGAAACATGAGCTGCACT
GCAGTCACAGCATGCCAGCTGGCTGTCAATTTCAAAAATATATATCATTCGAGTAGTGTA
CCTTCTATGCTATGTGTTACTCCAACCCACATCAATCGATTCCCCGAGACTTACTTAAAG
CTGGCCTCTAGTGGATCAACATACTGGTATCGTGCACCTGTTTGTTTATTTGGTGACAAA
GGGAAGTCAGAGAATCCCAATAAGGCTTCTCCATGGGAAGCTCTGGAGAAAGCTATGGGA
AGGTTTAAGAAGGAACAGTCTGTAGAGGATATATTAAAGCAGCAGATGGAAAAGCAAGAA
TTCTATGATGATGGAGGTAGTAATGGTGGAAATCGTCCTGGTGGTGGCGGCGGCGGCAGT
GGCGGTGGTGATTTTGGTGAGCCAGAGGATGAAGGCTTTGCTGGGATCGTGGATGAAGTA
CTGCAAGTGACCTTAGCAACTATTGGTTTTGCGTTCCTGTATATTTACATCATCGAGGGT
GAGGACATAACTCGGCTAGCACAGGACGTCATTAAGTTTGTGTTTAGTGGAAGGAAGAGT
GTTCGTCTGAAGCGTCTCTTATATGAATGGGGAATGTTCTTCCAGAGGCAGACAAAGAAG
AAGGAGATGCGAGAAGATTGGTTGGAATGTGCAATTATCACTACTCCTACACTGTACGAT
AGCCCTGAAAAGTACGAGCGCATCCTTCGGTCCTACCTTACTACTACTACGACGACTACA
ACTACCACTGGATACTACGAGGAGTAAATGCTTGTGTTGAATTTCTTTTGGCTTTCTAGT
CTTTACATTCTTGTATTTCTGTCTTCAAGTGGGATCAATGTTGTCGTGGTTCACTGTTTT
TTTCTTGTGAGGGCATCAGAAGATTACTGTTTTTTTTGGCTATTTTGTCAGTAACATAAT
CAGTGATTCAGTTTCCTCTCTTTCTCTCTCTCTCCTGTGTACACCAAACTGAATTCTGAA
ACTTTTGAATCAGAATCTTGAACAAACTGCAAAAAGTGGTTTGATTCCACATTTCTCTCT
CCTGTGTACTCCAAACTGAGTTCTGAAACTTTTGAATCAGAATCATGAACAAACTGCAAA
AAGTGGTTTGATTCCACATTTCATGTTATTCATGGACTCCGCATTTCATAACATTTCATG
TTATTAAAC
>TeaL_211505
GAGCTTCTCAACAGCCGCCCTCCAGCCGCACTTGAAGAACAGCTCCTTGGCAGCGTCGCA
CTGTTTGACATAGGCATCTTCTGCCTTCTTGTAACCCTGCTTGTACCCCTCCTTTTCGGC
TTCCTCCGCGCTCTTTTTTAGTTGAGTTATTTCGGTGTCTTTTCTCTTCTCAAGCTTCAC
CAACTCCCGCAGATACTTGTCTTTCATAGCGATGGCGGCTTTCTGCTTCTCCGCTTCAGC
CGAATTAACCAGATCGGCAAGTCGGCCGTTCTCTGCTTGCATCTCGGCCATTTTCTTTTC
AGCTTCTTCTAGCTCGGCCACCTTTGCCTCGGCTTCCGCCATTGCCTGCCTTGTGGTTTT
TCTAAGCTCTTGGACCTTCTTGTACGTAATGTTATTTTTTTGTAAGGCCTGACAGAACGA
AGACTTTCCTTAAGCCGAAGTAAAAGTTTGAAAATTTAGACAGAAGAAACGGACAGAGCT
ACTTACCGAAATCATGGACTTCGATGTAGACCGGATTGACTTCATTTCGGTGTTTAATTG
CTTTAAGTGGTGCTCCATGTCCTTGGGGAGGCACACACTTTTGGCCAGGTTAAAGGCCAG
TTGGTGGTCTTTTT
>TeaL_211506
CATGTCGATGAATTGATTGTCCTGTCACACAAACAATGGTTAATTAGATAGATAAGACCA
ATGAACAAATGAGGACTAAGTAAGCATCCAAATAGATCTGTACAGGCCTTGCAATCTACC
TCAACTACCAATTTTGGAACTTAGCCAATGATAGCAATCAGAGTACACAAAGTCCAGTCA
CACTACCGCGGCCAATCTTGATTATCTGAACATATGGTTGCTTGATCTGACTATTCCACT
GAATTTAACGTGCTGGTGACATAATTGAGGTTCACACATGCCATCCTAAAGGGAGAGGGT
GGGATAACAATTGATCCCAAAACCAACCCATATAAAGAGACTAATAGTCTCAGCGCACAA
GAAACTGATTATAAACATTACCCGAATGTCTGTCCAAACTTGACCTACTAGTTTTTTTTT
TAGAGCTGAAAATAATTCGGACATTTCGGGAAATATGCGTCCAGCGTTTACATATACATG
AAAACATTGCAAGTTTAAATAAAATAAGTTGAGAGTCAATAAAAAAATCCAAATAATGTG
AATTTATAATTATTAATATCTCCGCCATTAATTTGTTTGTTTGTTTTAAAAAAAATAAAA
TAAATTAAACCTAAAACTTACAAGGTGGGTCATGGCA
>TeaL_211507
ATAAGGGGTCAAGACCTACAGCTTTTCTTCAAACCGTGCCTCCTATTTTGTTCCGAGATT
TAAACTAGTGTTTGGTGTGTGATTTAAGATCATTGTTAGGCAAAATATATGGCTCTTGCT
GGTAAGATGGAGACTGAGGTAGAGATAAAATCTGATGGGGATGAGATTTTGCACATGTTT
GGAGGGAAAAAAGCACATCATGTACCAAACATGGTCTCTCACCACATACAAAATGTAGAC
TTACATGAAGGTGAATGGGGTGATCATGGATCTGTCAAGGCCTGGACTTGTGTTGTTGAG
GGGAAGGTCGAGACATACAAAGAGAGGGTTTCCATAGATGAAGAGAACAAAACAGTCCAT
TTGACAGCATTGGAGGGAACAGATTGCTTGGAGTTCTATAAGAGTTATAACCTCATCTTT
CAGATCATTCCCAAGGGAGAGACCAAAGTGGTGAAAATTACAATAGAGTATGAGAAACGA
AATAAGGATGTCCCTGATCCACAGAAATATCTGAACTACTTGATTAATCTCTTTAAAGAT
GTTGATTCTAAGCTTGTCCAAGCTTAATGCAATGGCTACATATATGAATAATGGTTATTG
TATGATACTATGATCCTAGTTTGTAATAAGAGCTGGGGAGCTCTAGTGTTGATGATTCCT
AGTTTCATGCTTGTGTGAGTATGTTTGTACCATAATTAAAATAATAGAAATTATTATTCT
TATGAGTTGTTTCTTAAGTTAAAATAATACCTATGACTACATTGTATCCCCCTTCTACG
>TeaL_211508
GAGAGAGAAGAGAGAGAGAGAGAGAGAAACGTTATCATCTTATCCTTCACACATTACTCA
TACAAATTTCTTGGTCCAGGAAGCCCCAGCCAGTGCCTCTCCCATCCATCATTCATGGCA
GTTTCATCACCATACATTACTACTCTTTATCTTCTCTTTCATTCCCATNNNNNNNNNNNN
NNNNNNNNNNNNNNNNNNNCTCTCTCCAATTATGGCAGCAGAATACTCGGGCAATAGAAA
TCCCAACACGCAGCTCTTGCAAGAACTCGAAGCACTCAGCCAATCCCTCTACCAAACCCA
CACCACCACCACTCGAAGACACGCTTCCCTCGCTCTCCCTCGATCTTCAATTCCTCCCAT
CTCATCCGATGAGCCCCCCGTTGCCGCCGCTAAAATAGAGGCGCAACTCAACCCGAAACC
CCGACAGCGGCGCATGTCCTTATCGCCATTTCGTTCCCGGCCAAAGCTCGACGATGAAAA
CGTCGACAGAGAACAGCGAGCTAAGGCTCCAAATCAGAGAGAGTTGAAGAAGTTGGACGA
CAAACCAATTTCTTCTTCTTCAGGCAAGAAAGGACTTTGGAACTGGAAGCCAATTCGAGC
TCTCTCGCACATTGGCATGCAAAAGCTGAGCTGCTTGTTCTCCATTGAGGTAGTAACTGC
CCAAGGCCTTCCGGCTTCCATGAATGGCCTCCGACTTTCAGTTTGTGTTCGAAAGAAAGA
GACTAAAGACGGAGCAGTTCACACTATGCCATCAAGGGTTTCTCAGGGAGCTGCTGATTT
TGAAGAGACTATGTTTATTAGATGCCACGTTTATTGCACGCCTAGTAGCGGTGGAACGCA
GCTCAAGTTCGAGCCACGTCCATTTTTGATCTATGTGTTTGCAGTGGATGCTGCAGAACT
TGACTTCGGAAGAAGTTGTGTGGATTTGAGTCTCTTGATTCAGGAATCCATAGAGAAGAA
CTCGGAAGGCACACGGGTTAGGCAGTGGGATACAACTTTCAACCTATCAGGAAAAGCAAA
GGGAGGAGAACTTGTGCTGAAATTAGGATTTCAGCTAATGGAGAAAGATGGGGGGATTGG
AATTTACAGCCAGGCCGAAGGACAGAAGTCGAGTAAAGCAAGAAATTTCGCATCTTCGAT
GNNNNNNNNNNNNNNNTCGCAGTCAGGAGCAACAGGAGACTTTCAAGGTATTGATGACTT
GAATCTCGATGAGCCGGCTCCAGTGCCTTCAACTTCTCCTCCTGTTCAGAAATCCGAAGA
ACCAGAATCGAAGATAGAAGATCTAGACCTCCCTGAATTCGACATTGTTGACAAAGGAGT
TGAGATTCAAGACAAAGCCGAGACAGATGAAGCACAATCTGAGGAAAATTCTGACAGAAG
GTCAGTCTCGAGTGAGGTTGTCAAGGAAATTGTGCACGATCAAGTCCATCTGACAAGATT
GACAGAGCTCGATTCAATTGCTCAGCAGATAAAAGCTCTTGAAGTCAAGACAGAGGAAGA
AGCCGTGTCGCAAAGACTGGACGCAGACGAAGAAACGGTGACGAGGGAATTTCTTCAATT
GCTTGAAGACGAAGAGGCTGACGAATTTAAACTTGATCAGATTGATATCCCTCCTGCGAA
GTCCGAAGGAGCTGAAGATCCTACAGAGGCTGAATCCAAGGTTTTTATCCCTGATCTTGG
AAAGGGCTTGGGGTGTGTGGTTCAAACTAGAAACGGAGGCTACTTAGCTGCTCTGAATCC
TCTAGATACCGCGGTGGCGAGAAAAGATACTCCTAAACTTGCAATGCAGATATCAAAACC
ATTGGTTCTTCCATCAAACAAATCCACAACTGGAGTTGAGTTGTTTCAGAGAATGGCAGC
TATTGGGGTGGAAGCTCTTAGCTCTGAAATTTTATCTCTGATGCCTATGGATGAACTCTT
GGGTAAAACCGCTGAACAAATAGCTTTCGAAGGCATTGCTTCGGCAATTATCCAAGGGAG
GAACAAAGAAGGTGCAAGTTCGAGTGCTGCCCGTACTATTGCTGCAGTTAAAACCATGTC
AACTGCAATGAGTACCGGAAGAAAAGAGAGAATTTCGACAGGAATTTGGAATGTGAGTGA
AGACCCATTGACAGCTGAAGAGGTTCTTGCATTCTCAATGCAGAAAATAGAGGCCATGGC
AATCGAAGCTCTAAAACTCCAGGCCGAAATGGCAGAAGAAGATGCACCATTTGAAGTTTC
TCCAGTCTATAGTGGGAAAGATAGTAAACACCCACTGGAATCTGCAATTCCAATTGAGGA
TTGGATTAAAAATAGCAGCAACACAAATTCTGGTGATGAAGCTGGGGATTCAGAAACGGT
AATCACAATATCAGTGGTTGTTCAGTTGAGAGATCCTCTAAGGAGATATGAAGCAGTTGG
TGGGCCTGTGATAGCACTGATAAATGGAATAGGGAGCGATTTTGGGAAGGATGATGAGGA
AAAGAGGTTCAAAGTGGCAAATTTGCATTTGGGAGGTTTGAAAGTTAGGAGTAGAGGGAA
GAGGAATGAGTGGGATACTGAGAAGCAAAGACTGACTGCCATGCAATGGCTGGTGGCTTA
TGGACTGGGAAAGGCAGCAGCAGCAACAGGAAAAAAGGCAAAGCATGTATTGTCGAAGGG
CCCAGATTTACTGTGGAGCATTTCCTCGCGGGTAATGGCTGACATGTGGCTCAAGCCAAT
GAGAAATCCAGATGTCAAATTCACCAAGTAAACAACAGAGTAAATATTCAGTAGCCTCGG
AGTGTGTCTTTCTTTTAATTTTTCTCCATATATATAGTAAATATATACATTTCTATAGTC
TAGCTAAGAAACATGGAAGATAGAGAAAAGGCAAAACAAAAGTGCAGGCACTAGTTCGGG
AAACCCCACGGGTTCTCCATTTCCATGTCAAATTAGCAGCACCATTTGTAAAATATATTA
ATAAAAGCTTCTGAATAGAGATTTGATGTAGTTGTATCTAATTATTTGATTTTTTTTGTA
TTTTTTTTTTTTCCCAACATTTTCACTAATATTCATAATATACCATTACATAATTTTGTA
CCTTTCAGGTTGTATTTTTGGGCCAAATTTATCACCGTATTCATTTAAAAATTTATATTA
AATTAACCCGTATGAGTAGTGTCTGGTTCTTTTACAGTCTC
>TeaL_211509
TAATGATACGGCGACCACCTAGATCTAAAATTTTTGGGTGAATCACGGTGTTTTTTTTAA
CAAAGATTCAAAAAATTGTTCATTTTGACATCTTTGCAGCCAGTTCTCTGACCAATTTAG
CAGCAACCATAGCAGTCATCCCACCAACAATGTCACGTTGTGGGTTGTACTCAACTACAT
CTGCACCAACAATATCACCTCGAAGGTTCTGGAGTATGTTGAGAACATCACGGAAAGAGA
GGCCTCCTGGTTCAAGATGAGAGACTCCGGGAGCAAAGGCAGGATCGAGACAGTCCACGT
CCACTGAAATGTACACGCCCTTCACACCTTCCCCGAGTTTCAGGTTCTCCAAAAAGGGAC
GATCTTTTGAAAATGTTCGCATTTCAAATTGCTCCACGCCAAATCTTTTCCCTTGTTCAC
GGCCTTCCCAATTTATTGATCTAATACCAACTTGCAAAAGCCTCCGTGCATAACCACCCT
CCATAATGCGAGCAAATGAGGATGCATGAGAATATTTGTTTCCTTCAAAAGCTTCGTAGA
TATCAGGATGGGCATCAAGGTGAAGAATATCAACTGGTCCTCCAAGCTTCTCAGATACAG
CTCTTACAACGGGATACGATATTGAGTGGTCACCCCCCAAAACTAAAGGGCGCAATGGAT
TTTGTTCCATCACTAGCTTGACAGATTCAGATATAGTATTCATCAATCTGTCGTCATCTA
CACCAGTACCTCGTATCTCTTGGACAGGAACATCACCAACATCAGTTAAGACCCGTGGAT
CATCTATTTCTTTCCCTTCTTCAGTAGAGGTGTTTGTGCTGCCGCACCAGATTGCCTCCC
TTATGTGAGGAGGTGCAAATGCTGGCCCCTGTAGAAATGATGNNNNNNNNNNNNNNNNNN
NNNNNNNNNNNNNNNNNNNNNNNNNNNNNNNNCCCTTTTCTATCAATTCAGTTGGAACAT
TTGCAGCACTTAGATTGTGCAGGTAACGGATTCCCATCCTCCCAACATTCCTCATGTCTG
TGAACAAAGAGAGAAACAGAGGAATCACAGAGCTTGAGTGAGAGAAATGAATGAAGAGAT
GAAGAGCAGTGGGGAGGCTTGGTTTGGTGTATATATAATAAAAAAAAGAAGAGAGAAAGC
TGCCATGTTTGGTGTATGTTGCGGATGGAGAGAGCACTACGTCACGTCGGCG
>TeaL_211510
AAATCATGTCTTAAATACAACATGGGATCTATCATTTACAATCTCAAAACACGTTTACAA
ACTAGTTTTTAATCCTCCTAGGGTAGTCGTACGTCCTCAAATGTTTTAGTTTTGTCTTCG
ACCGGTCTAATAGTTTTCAATACCTGACATGATATGAGCTTTGAATGCCCAGTAAACGTA
CACACACCCCGTCCCTTTTTTCCAATCCAATACACCATCACAATTATGACAAGTAAGTAA
TGAAACATAATAATCATTCAATAATAAAGGATTACATGGTTATATGCTAGTAATCTAGAA
ATCCCCCAAAGAGACTTTGTCCTCACAACAATAAGAATCGGACGCGGATTATTTGGTATT
TCCCATCTTTTGCTGCTTTGTTGCAAAACTTACCTTGGATGCCTATCAACGGTTATCTAC
CGCATAGCGCCAACCACAAGGCCTCAAAAAAGACGCTAATAATAGGTCTTGCCCAAATCC
CTCTTTACACCAAAATACCTAGAGTCCGAATACAATCGCTTCGTTCAAGGGTTTCGAAAA
CCACTTGCGCAAGACTTTACTTTCGAATAGGAAACGCATCTTGATATAGAGATGTTGGAA
CCAAAGTCTCATATGGCTCAGTTAAGGTGATTACTTCACAAACACCAAGATCTTTCAGCC
GTTCAACATCGGCAAAGATTGAGATAGCACCTAATAGTACACACTCTTTGAGAAGCATTT
GAGTTGTCCTCTTCCTGTTGCTTACGTCGATAATCTTGTTCAAATTTTGTACCAGTGGGC
ACAAGAGAGTCCCTTGCTTGTTGATCTTCCCAACACGAATTGAAACAAGCGGAATGCACA
AGCACCTAGCTAGAATACTAACTTTTGATGGCTCAAAGTGCTGTTCAATAATAAACATGA
AATATGTAAGTCACTAATCAAATGAATTACAACTAAAAATACATATGATAGTAGATCTTT
CCCCCCTTTCCGTTTTCTGTTTTCTTTCTCAAAGCTTTTGCTTCAAGTTCATCCTCCTCC
TCCTCATCATCATCATCATCTGTCTCCTCTTCCTCTTCCTTAACCTCCATTGTATAAGCT
CTTTTGTTTCCACCTTTATCTTTGATAGTAGCTTTTCGTTTATGCCCGCAAGAGTGTTGA
CCCAGCACTATTTAATAGGATAGTTTGACATGATTATAGGCATTGAGAAATTTAACCAAA
CAATTGGTGGGCATGCCCTCAAACATAGACCTGTGGTAAAGTAACTCAAAGATGCAACAT
AAATAAAAATCCTTCACCTCAAAATCTGCACTATTCATGCGTAATATATGATTTGAAATA
AGCTCATAAACTAAAATCATATAATGCATCAGCTAAATCATAGAACTAATTATAATACTT
GTGTACAACTGGTACTACCCAAAGAAGAAAATTACCAATTGTATCACATTCATGCACTAA
GCAATTGAAATTTAAAGATCAAAACAATAACAATCATTCTTTTTATCTACAGTTCTCTGT
AACTGAACAAACCTGTTAGACATACTGCAAAACAGAGGAGAAACTCACGAAATTTGAAAA
AATGACCCCGATTGACATGGTGCAAATGACTTTGTCATCAAGTTAAGTCAACTGAACTTT
TCTTTGAGGAAGCCGGAAGCCCAATTCCTCCATCCAGTAGTCATTTTGACACGGGAAATA
ATTTTCAACCAACCCAGACATGCATATCTTTCTGCAATCTTCAGCATTTCACAAATGGAA
TATAGGGAAGAAAACCAATTGACAGCAATACATGTATATTTATATGCAACCACAAGGATT
TGCAAATAACCACTTAAGCTCTTTATAGAATTGTGCAGTCAAAATTACTACATAAGAAAA
AATGTCTGCAGAAATCTGCTTCAATAAGGAATGAAGATGATGTCTACTTCACCCGTGAAA
TAACAATTTCTAAAGAGTAAGAAAATTATTATAGCTAGAATCTAATTCAATAACAAACAC
AAGCATTATATATCAAAGCTAGATGTGGAAATTGATGATAAAAAACATTAAATATAAAGA
GGGAAACAATAGATTCA
>TeaL_211511
CTCTCAACTATCGATCTAGGGTTTTTCGATAGGGTGAGAAATCACTCCGTCGATTCTCGC
CCTTCTCTCTCAATTCAAGTCTCCGATATCAATCTCTCGATTCGATCTTGATTCTTAATT
CTCAAGAGCAATGAAGGTTTCAAACGATTCTTCGTGTTTCGGAGACTCACAGAATTGGCC
TCCGGGGTTTCGATTCCACCCGATGGACGAGGAGCTCGTGCTTTACTATCTGAAGAGGAA
GATCTGTCGGAAAAGGCTCAAACTCGACATCATCGGCGAGACCGATGTCTACAAGTGGGA
CCCAGAAGAGTTACCTGGGATATCAAAATTGAAAACTGGGGACAGACAGTGGTACTTCTT
TAGCCCCAGAGACAGGAAGTATCCAAATGGAGCAAGGTCAAATAGGGCAACCAGGCATGG
GTATTGGAAAGCAACGGGGAAAGACCGCAATATAACATGTAATTCTCGTGTAGTTGGGCT
GAAGAAAACTCTGGTTTTCTACAAAGGCCGTGCACCTAGTGGTGTACGCACGGATTGGGT
GATGCATGAGTATACTCTGGATGAGGAGGAGCTCAAGAGATGCCAATCTGCACGGGATTA
TTATGCTCTCTACAAGGTCTACAAAAAGAGTGGACCTGGTCCTAAAAACGGTGAGCAATA
TGGGGCTCCTTTTAGAGAAGAAGACTGGGCTGAAGATGATGACATAGATGTTAATGGCCA
TGCTGACCAGGAGAATTCTGTGGTGCAGCAGGAAAATTCTGTGAAGCAGGTTAATGACCT
TGCTTCTGTTGACAACACCGCAACTAATGGTCAAGTGCAGCCCCCACCTAATGACCTTGA
TGAGTTCATGAACCGAATTGCAGATGAGCCTCTGCCTGGCCAACCTCTTGCTGCATTTTG
TGGTTATGTACTGCAAGAAGTTTTTGGCGAGGAAGAAACCCAAAGTACCTTGGTGAATCA
ATCCTTTGGGGAAGCCAATTTGAATGAAAGGAGCATGTCACTCCACACATGCGGGGAGAA
AAATGATGTGCAGCCTGGCTTTGACCTGACTCAGACGGCCACCTCGCACTTGCTACTTCA
CGAGACATCTGAGGTTACATCTGCTCCAAACATTCATAGACATGAACCGCATGACACTGA
GGAGGATTTCCAGGATGATTTTCTTGAAATGGATGATCTCACTGGGCCAGAACCTACAAT
TCAACCTGTTGCCGTGCAGTTTGACGAGCTTGATGGGTTGTGTGAGCTGGATTTGTACCA
GGATGCAGTCATGTTTATTCGGGACGCGTGTCCTATGAATCTGGGACCAGTTTCTCATTC
GTATTTCGACAATATGGGGAATGAGATGGTACACCCAGTTTCGAATCCATGTTTGAACAA
CCTCGAGAATGAAGGAGTGAACCCAGCTTCACACTTGTACTTAAACAACCTTGGGACAGA
AATGATGCACCCGAATTCACATTTATTTTGTAACAATCTTGACATGGCTAACCAGTTGGA
TTTTCAGCTGCAACACGATCCCAATGATGCAAGTCAGATCAGCAATCAGATGTGGAATCA
CAATATTGTTACTCCAACAGAATCCAATCAGGAGGCCATTCCTCCACCTACCTCAGGTGT
AATGTATGATGTTAGTTCTGCAAATTTTCCCGCTGGAGTAAATCAAAATCAAAACCAAAA
TCAAATTGTCAAAGAGGATGAAGGTGGAAGCACGTGGTTAGCTTCTTTATGGGCCTACGT
GGAGTCTATACCAGCCACTCCTGCATCAGCTTCAGAGAATACTGCCCTGGTGAATAGGGC
TTTTGAACGAATGTCTAGCTTCGGTAGGATTGGTGGCAAAGTAAAAGTAAATGCTGGAGA
CACAAGTTTGGCCTCAGGTAACCCCACTGCAACACTGAGAAGGTCCAGCAGTAGTTGGTA
TAACAGACGATATTACATTTTTGCTGTTATTGGAGTTTTGTGTGCTATCTTGTGGGTGTG
GACAGGAACATCTGTGGGAGTATTGGGTAGACACATATCTTTATGAATTTGTGTTAATGA
ATTTGTGTGTACATGGGAAGTTGGAATTTTTGCTGTTTTGTTTCCAGTACTTCACTGGAA
TCAAAAGAAAACTCAACGCAAAATTAATATCAATTATTGAAGGTATATAACCTTACAATC
TAGTGATTATTAAGAAGAATAATGCTATATGTATTAGTTAATGTATTAACTAGTATACTA
ACAGATGATAACAGATGATATGGCATAATTTTAGAGGTTTTGGGTATTTGTAATTTGTAT
AATATGTGAGATTAATAATAATTAGTTGGTACATTAGTTAGTACATTAATTGATGTATGT
AGCATCGCCGATAATTGTGTAGGCATGTGGGTGTGCGTCTTTTGTTTTTATCACACGGAA
TTTTGTGTGTTGGAAGTCTATTCACTTTTTCCTTGGGGTCATCTTTAGGTTTGTTGTAGT
TGTTGTCATCCCCACACGGCTTTTGGGCATAGCAACAGAAGCATTTTGGGTGCACTCGGA
TGGCTTAAATGGTGAAGCCGTCTGCCTGGCTGTTTCTTGTGAATATTTTTGCTGCACTCG
TACTGTTTTGATTGGATTGTGTTAGACAATTTGGGTTTGGACAATTTGATGTAGTTTCTT
CACACAAAAAAAGTTTGCACCCCATTTGTAATTATTTTTGGTATTTGTAATTTTTCCTAA
TGTTGTGTTTGATTGAGGGATTTGAGGAGGGATTTGGAAAGGGAGAAAAAAAAG
>TeaL_211512
GTCCTCATCATCGATCTGGAGAAGGCCAACAACACTGCTAGGGAGCTGCAGAAGCGAGTG
GAACAGTTGGAGCGTATCAACATCGATCTGAAGACCCGCCTTGAGGAGACGAGTGCACTG
TACGAGCAGACGACACGTGACCTGCGCAACAAGCAGGCCGAGTTGCAGCGCTGCAACCAC
GAGCTCGAGAAGACACGCGAGCAGAAGGACTCCCTCGCCCGTGAGAACAAGAAGCTTTCC
GACGACTTGCACGATGCCCGCAACACGCTGGGAGAGATGAATCGCCGCCTACACGAGCTG
GAGCTGGAGCTGCGTCGCCTGGAGAACGAGCGAGAGGAACTCACTGCCGCCTACAAGGAG
GCTGAGGCTGGTCGTAAGGCGGAGGAGCAGAGAGCACAGAGGCTGAGTGCAGAGCTCGGC
CAGTTCCGTCACGAGGCCGAGAAGCGACTGCACGAGAAGGACGAAGAGATCGAAGCCATC
CGCAAGCAGACCAGCATTGAGATCGAGCAGTTGAGCGCACGAGTGGTCGAGGCAGAGACT
AAGCTGAAGACGGAAGTCACTCGCATCAAGAAGAAGCTGCAGATCCAGATCACCGAGCTC
GAACTGTCTCTCGATGTCGCCAACAAGAACAACATTGAACTCCAGAAGACCATCAAGCGA
CAGTCTCTCTCACTCACGGAGATGCAAGCTCACTACGATGAGGTCCAGCGACAACTGGCT
GTCACCTTGGACCAGTACGCCATCGCTTCGCGCAAGGTGCAGTCCATCACCGCAGAGCTT
GAGGAGATCCGCGGCAACTACGACGGTGCGCTGCGCGGTAAGCGTACTGCAGAGCAGATG
TATGAGGACGCACAGAGCCGCATTAGCGAGCTGACCACCATCAACGTCAACCTGTCCGCC
GTCCGCACCAAGATTGAACAAGAGCTGTCCAGCCTCGCTTCAGACTACGAGGAAGTCACC
AAGGAACTCAGGATCTCCGACGAGAGATACCAGAAGGTGCAAGTGGAGTTGAAGCACACA
GTGGAGATCCTGCACGAGGAGCAGGAGCGAATCATCAAGATCGAGGCCATCAAGAAGTCC
CTGGAGATCGAAGTGAAGAACATCTCCATCCGCTTGGAGGAGGTTGAGGCCAACGCCATT
GTAGGAGGCAAGCGCATCATCAGCAAACTCGAGTCCAGGTTACGAGACCTGGAGCTTGAG
CTGGACGAGGAGAAGCGCAAGCACGCCGAGACAATCAAGATCCTGCGCAAGAAGGAGCGC
TCCGTCAAGGAGTTCATGATCCAGTGTGAGGAGGACCAGAAGAACATCGCCTTGCTGCAA
GAGACACTGGACAAGGTCAACCAGAAGGTGTCCATCTACAAGAGACAGCTGCAAGAGACG
GAGGGTCTGTCAGCACAGAGCGTGACCCGTGTACGCCGCTTCCAGCGTGAGTTGGAGGCT
GCTGAGGACCGCGCAGACACAGCCGAGAGCAATCTCTCCCTCATCCGCGCCAAGCACCGC
ACCTTCGTCACCACCAGCACCGTCCCCGGCTCACAGGTGTACCTGGTGCAAGAGCGCACC
ACCACCACCAGTGAAACCATGTAACTCCCTTCACACGCTCGCACTTTTCCAAATCGTTTC
CAAGCTTCTGAATCGACAATCAGGGGTGACAAGAATTCTCAAACGCCGACACGACTAAAT
TTAACGTTAGAAGCTTGGAAAAATTCATCGGTGAGGTAATTGTAAATATAAAATATGAGA
AAGTTTTCACCGCACCAATAATGAAAGCAGCGCGCTTAAACGAACCTTCGAACTTTCGCT
TCAAGTGTGGACCGACCGGACTCGAGATAGTCGTGGCATTTATAGTACGGAATACCTTTC
GGATACTTTGTTTACGTTTGAAGTATCGGATTAGGTTTGAGGGTTGGCTAGTACGCTTCA
CGGACACACACTCGGTATTCGCCAGCAACATTGTTAGCTACCGTAATTCTGCAAGTAGAT
CTAGGATGAATCAAAGCTCTCGTATTCTTGTTGCCTTTATTGTTGGAGTTGTTTGACTCA
AATGTTTTGCTAACATTGTCAATGTAATTATTCTTATACCAATTTTCTGAATAAAGGGTG
>TeaL_211513
ATATTTAGATCAGGTAGAACGAAGCATCTTTCACTGGTTTCGACTTCCTTATTTTCTACT
TTGCAGGAAGCAGATGTAATTGTCGGCAAGACTGAAACATGGTCAAGAGTAGAAACTTCT
GCCAAATTGGGCTGACTGGAATTCGGAGCCTCCAGCTCATCGCATGTTGCAGCCAACTTA
TTTGCTGATTGTGAATATAGATCAAGCTTGAGTCTCTTCAAATTCTGACTTTTGGCTCCT
TCGTCAAATTCATCCTCTCCTTCAGAAGCAAAATCTCCTCTTCTTTAAGTTCAGCAAATG
TCTTTTTCCTTCTTGATCGCTTGTTGGTGGTGGCGGTGGCGGTGGCAGTGGTCTCATTAG
TGAAAATACCCTTGGATCTGTCACCGGATGAACGATCGGAACGGCGGCTGGACTCATCGC
AACCGTCGCTGGGAGAGGCGGCGCCGCCGCAGCTCCAGGATAGAGGCGTGGTGGGGCTAC
ACCTTGTTGACTCGCGCTCCTTCTTCTCAGAGGCTAGGGCTGGCTTCGACCGCGGCTGGC
GTTGTCCCCACCCGAGCATCGGCGGCACCGGAGCCAACGACTCCGATGAGTGCTTGAGAC
GAAACAACAGCTCCACCACCACCGAGTCGTCAGCTAGAGCCGCCGTAACCCAGTCGTCCG
TCATCATC
>TeaL_211514
ATCTGTCTTACGGCGCTTCCGAGGTATATTTTTCACCATTTCATTTTCTACAAAGTAGAA
CACAACTGCAATAGTCGATCTTGTTCTTTAATTGCTTAGTCTGGATACGCCGATACACCA
CATGTTGTAGTTTACTACGAGGATACCCGCACTCGGTATTCGTTTGAATCTGAACACGTG
CACACACGCTGCATTGTCACTGAATCACTCAAACACACTGACACATCATATGCTGTAGTT
CACTGTGAGCACACTGGCACCCGATATCTGTTTGAATCTGGACACCTGCACACACGCTGC
ATTTTCACTAAAATGATCCGAGCAAACTGTTGCATCATATGCTGGAGTTCACTGCGAGCA
CACCCGCACCCGATATCTGTTTGAATCTGAAGACGTGGACACATGCTGTATTTTCACTGA
TCCGGAGTGCATTCAACACTGTATTTGTAACACTGCTTCGCAACTATTTGTTTCGTCCAC
AGGGGAATTCCCATGCCTTCCGAGGGTATGGGAATGTCATGGCCCGAGGGTGGTACATGA
AGCTTCCTGAGGCAGTTCGCCGTATCGTTGACCAGGCCGGTTTTGGTACTTTCTGCATGG
GGCTCTCACGCCTGACTGCGAGTAGGCCTCTCCTTGCTGCTCTGGTGAGGTGGTGGGACA
CCACCGACTCTTTCCATCTTTCGGCCATGGGAGACATGACGATGACTCCCTTCGACTTCT
CCATGCTCACGGGCATTGGAGTAGGGGGTGATTCGATCCCCTTCGATACAGATATGGACG
AGTGGGAGGCCGCTCAGATGTACCTGCTCGGCGACCTACCGCCTCTTGCTTGTCCAGGAT
TTGTACGATACTCATGGTTCGAGGACCACTTCAGGATCCAGGCGCCTACCACTCGGGAGG
AGGAGGAGCAGTACACACGCGGCTTTCTGATGTTCCTGCTAGGGACCACCCTCTTTACTG
ACCGGGCGAACACCGTGCCCCTTTGCCTGTTGAGTGCACTGGTTGACGTGACCAGGATCC
GCGGCTACGACTGGGGTGGCGCAGGCTTGGCCACACTCTATGGCTATATGAGTTCATCCT
CTCGCCTCAGCGGACAGCTGCTCAGAGGCTACTAGCGGGCTTGGGAGATACGTCTTCTTC
TTCTATTTTACATTTCTGCTTTACATTCTATGTACTCTGTATACTGTACACACTGCGGTC
TTCGTCACACTGGTCATATACTGCACCCACGTCACACATATAATTTGTTTTACACACTGC
ATACATTGCACAACACACTTCATATACTGCACAATCTGCTGCCAACTGACTGTACACTAT
ACATATTGCGAACACGCAATCTGCTTTACACTGACTGTATACTGCATGGATTGTACACTC
TACACAATGCACTGCTCAATGCATGGTTCTGCACCTTCTACTTTATTCTGCATTCTGCTT
TATCTGATAAGCATACTGATATTTGTTCTGTCATACTATAGTTGTGGGTATACGCCTACT
TCCTGAGGCTTGCCCCAGTACCAGAGGAGGAGATGCCTCCCATGATCCCATTCTCCCACC
ACTTTGACGTGAGGTGCGAGCGGAGACCACATGAGTCTTTCATATTCTTCCGCCGCTATT
TCGATACCATCACCGCGACAGAGATCACCTGGCAGCCATGGGCCACATTGCCCAGCGCAG
TACGGGAGTGGTATGAGGGCGCTCAGGATATCTCCCGGTTCAGGATTTTGCTAGAGGGCC
CGGTCTGTCGGGCCTGGTACCTAGGCTAGCGCTTCCTGCGCCAGACCTTGGGCATGCCGG
AGCAGATAGTCCCAGGTTTGCCTCCTACGACCATGAGGCGGACAGAAGTATACACCCCAC
AGGAGATGGCCGTTTGTACGATCGGTTGGGACTCGGAGGGCTTTAGAGGCGAGGGCGACT
ATGCATAGTACGTCCAGACCTATATCATGCGACCTCTGGGTAGTGCTCACCGAGCTGAGA
GGGAGAGGCCTGCGGCGCCGGCATCTAGAGCAGGAGCACCGAGGATGGCTTGGGCACGTG
GTAGGAGTGGATCCCGGAGAGGACAGGGAGCTGGATGGCCAGCATTGCCCACGATGATGA
CATGTAGAGGGCAGGATGGGGAGACTTATCAGATCCCCATCGCTCCCCCTCCGGCTGATC
ATGAGCTAGTCAGGTTCTACGACTTGCCCCCGGCTTCCTCTGAGTATGCTCGACAGTCCC
TGGAGTTGACTGCCTACGTGATGGGGATGCTACAGCGGAGCTTCGACCTGCTAGCCATTT
ACAGTATCCCGCCTCTATTCCAGATTCTGACTGCAGGAGGTGTTCCAGCTGGACCTTCTG
TTCCTGCTCGAGGAGGAGGGCGAGGAGGCGCAGTATATCCCCGCACCAAAGCGAGGCGCA
CTCATGTTAGGAGCAGCTCTCGGGCACCGATCCCTGACGATGATGAGTCTAAGGCAGAGT
CGGAGGCGGAGGCAGAGTCGTCCGAGGAGGAGATCGGAGATGACTTGGGCTCGGGCTCAG
ATGGTGGAGTTGGCAATGATGCTCCTGGACCTTCGTCC
>TeaL_211515
GGTAACTCTTACAAGTTGTTATTCGGAGACATGAAAGAGAGCTCTGCCATGTCTAGAGAA
GCTAAATCCACTCCCATCAAAATCTCCGATGATATTGTCCCTCGCGTCTTACCCTTCGTT
CATCAATACATCTCCAATTACGGAAAGAATTCTTTTATGTGGCTTGGACCAAAACCGAGG
GTTAACATCATGGACCCTGAACTCATAAAGGAGATTTTGTCAAAGAATTTCAACTTTCAA
AAGGTCAAGACAAATCCACTATCCAGGTTGTTAGCCAATGGACTAGCTAGCCAAGATGGT
GAGCAATGGACTAAACACAGGAAAATCATCAACCCGGCTTTTCATATGGAGAAGTTGAAG
CATATGCTACCTGCATTTTATTTGAGCTGCAGCGAGATGATAAGTGAATGGGAGAACAAT
ATTGTCTCAGCAGAAGGGTCATGTGAGTTGGATGTGTGGCCTTCTCTTCAAACTTTGTCT
AGCGATGTGATCTCTCGCACGGCATTTGGTAGTAACTATGAAGAGGGAAGAAGGATATTC
CAACTTCAGAGAGTACAAGCTGAGCTTCTAATCCAGGCTTTGAGTACAGTTTACATCCCA
GGCTGGAGGTTTTTGCCAACTGAGAGGAACAAGAAGATGAAAGAAATCGATAAAGAAGTA
CAAGCATCACTAAAGGTTATCATCAATAAAAGACTGAAGGCAATGAAGGAAGGAGAAACT
AATAATGATGACTTACTGGGTATATTATTGGAATCCAATCTCAAGGAAATTGAACAGCAT
GGGAATAACAAGAAAGTTGGAATGAGTATTAAAGAAGTCATTGAAGAATGCAAGCTATTC
TACATTGCTGGGCAAGAGACTACCTCAGTTTTGCTTGTGTGGACAATGGTTTTATTAAGT
AGGCATCAAAATTGGCAACAACATGCAAGGGAAGAGGTATTGGAAGTATTTGGGAATGAC
AAGCCCAACTTTGATAACTTAAATCACCTCAAAATTGTGACTATGATTTTGTATGAAGTT
CTACGGTTATACCCACCAGTAATTATGCTTAATCGAATTGTCCATGAAGATACAAAATTA
GGAGGAATCACCATCCCGAGTGGAGTGCTACTTTCTTTACCAATAATGCTACTTCATTAT
GACACTGAAATTTGGGGTGATGATGCAAAGGAGTTCAAGCCAGAGAGGTTTTCAGAAGGA
GTGTCGAAGGCAGCGAAGAACCAAGTTTCGTTTTTCCCATTCAGTTGGGGACCTCGGGTA
TGTGTTGGACAAAGCTTTGCAATGTTAGAAGCCAAGATGGCCGTGGCTATGATTCTACAA
CGATTCTCTTTCGAGCTTTCACCATCCTATACTCACGCTCCATACCCTATTGTAACTCTT
CAACCCCAATATGGTGCTCACTTGATTCTACAGAAACTTTAGATATTTCTGTCTATTTGG
GGTTTAAAATTTCATGAACTATAAGGCATGTACTTTTGATTTTTATCATCTTATAATTTT
CTCTTTTATTTTATATGAGTGGATAAGGTTTTAAGAACTAATTAGTCAGTTTTTGTCATT
ATGAGTTTAAACCATAGTTAAGTCTGGTCATGTAAACTCTTGTTAATCTCTATGGCTGGT
ATGTTATATATTTGTAAGACATCATATGAAAGAGAGTTGAACGGTGCTATATAGTAGCAT
ATAGACAAACAAACAAAATTTGTGAACTTCCCTTACGTACTGATGTTGCACTTAAAAA
>TeaL_211516
TTTTTAGGCAATCAATGGGTGGTGTCTCTAATATTTCTCATTGGTCATATTTCAAGCCTA
TTGAATAATTACTAGACAATAAGCCAATGGTGTTGCTTGAGCACACATATGTCAACTGCC
TCACAAATCTACAACAGTGAATTGTTAAGCAGCCCAACTCAAATCATACATATTTTGATG
CGAGAGAGATGAGAGTTAGAAACTCTGAAAGAGCACTGCATCACCAGGGCAGGCAGCTTA
TTAATCGCATAACCAAATTAAAATTTCATGAATTTATTGGCATCCGTCTCTATTGTGTTT
TGTTCTTTGAAGGAAATCCGAGCATGTTGTCACTTGAGGCATGAATAGGCCAATGATTTC
TCCTCCATGAGCTCTTTTGCCGTGGCATCCAACTTTCTCCTCGACAACTCGTCAATTGGA
AGACCTTGAACAATTGTCCATTCTCCATTGCGGCAAGTAACAGGGAAAGAGTAAATAAGC
CCAGCTGGGATACCATAAGATCCATCAGAATACACTCCCATTGAAACCCATGTTCCCTTT
GGAGTTCCAAGAACCCAATCGCGTATGTGATCACAAGCAGAGCTTGCAGCAGATAATGCA
CTGGATAGCTTCCGAGCTTGGATGATGGCTGCACCTCGCTGCTGCACGGTGGTGATGAAC
TCTGTTTTTAGCCAATTATCGTCACCAACAAGTTCTCTGACCGGCTTATGTGCGGTACCG
GTGTTAACAGTTGCATGATTGACATCAGGATATTGAGTTGAAGAGTGATTCCCCCATATG
ATCACATTCTTCACATCTCCAACATGAACGTGTATCCTCTCTGATATTTGGCCTAGGGCT
CTGTTATGATCAAGCCTTGTCAGGCATGTGATGTTTTTCTCTGGAATTGAAGGGGCAAAT
TCTTTCAAGATGAGTGCATTGGTGTTAGCTGGGTTAGCAACCACTAGCACCTTGCAATTT
GGAGCAGCATGCTTCTCCAAAGCCGAAGCTTGAGCCTTGTAAATGGATACATTTTTTGAC
ATCACATCCTTCCTCTCCATTCCTTTGTTCCGGGGGAATCCTCCGACCATGATCGCAATG
TTAACACCTTTACAAGCTTCAACAACATCCGTAGTGGCAACAATACCCCTAAGAAGAGGA
AAGGCAGCATCAACCAGTTCCATTTTCACCCCTTTCAAGGCCTCTGCAGCAGGTTGAATA
TCAAGCATGTGAAGAATTACAGGTTGATCTGGACCTAGCATGGCCCCTCTAGCTATCATT
GGAACAAGTGCATAACCTATTTGTCCAGCGGCGCGTGACACGAATAACTTGACTGGATCA
TGTCCAGTGTTTAACACTGTGTCCTTAAGACAGATT
>TeaL_211517
TGGAGATTCCCACTCCCAAACTCACCCATCTCACACCACTCTCACCCACCACCACCACCA
CCGCCGGAATCTGACCCATCACCACCCCAAACCCACCGCCATTCTTACCCACAACCACCG
CCTCCAGAACTCTTCCACATCGCCGAGCTCCAACTCACTTCAGACTCCGATTCTGACCGA
CTCAACGCCCTCCACATGCTTGAACGCTGGCTCGTTCCGAACCCCCCCACAGCTGCCGCG
GCCGTGGACGGAGGCGATGAGGTGGCCTGTCCGGCGGCGGTGATGAGGGGTGTGGTTGGG
TATTTGAAGGAAAGTTCAGGGGCAAAACCGGCGACGAAAGTGTTGTTAGCGCTTTGTTTG
GCGGAGGTGAACCGGCGCGTGGCGGTGGAGGCTGGGGCGGTGGGGCGAGTGGTGGAGGCG
GTGGCGGACTTGGAAGGTGCGGCGGCGGAGAGGGCTTTGGCGGCGCTGGAATTGCTGTGC
ACGGTGGCGGAGGGGGCGGCGGAAGTGAGGGCCCACGCGCTGGCGGTGCCGATGATGGTG
GAGGTGATGGGGAAGATGGCGGGGCGGGGGAAGGAATATGCTATAAGTGTATTGGCGGTG
ATTTACGGTGGTGGAGGCTGCGGCGGCGGAGAAGAGGTGGTGGTGGCCACGGCGGCTCCG
CCGGAGGAGGTGGCGCGTGCTGTGGCGCTGGCTTTGCATGGGGATTGTAGTGCTAGAGGG
AGGAGAAAAGGGGCCCAGCTTCTGAAGATGCTTCAGGAAAGTGGACGGTTGGATTTGACT
CAAGGTGGAAGATAAACGGTGGAGATTTGCCTACAGTCAAACT
>TeaL_211518
TTTTCTAACCTCTAAAACAAGAGAGGGGGGTCTCCTACATATAAAAAACATGAAATTTTC
TACAAGGATATCCAACCCTACACGTGGGTGAAGATGCATGCATCTGTGCACACAGCTGGC
ACAAAATATCTGCAAAAGAAACTAGTGGCTGGCAAGCCACATCAGTGGCCGGCAGCCCAA
AAGTGATGGCCGGCAACCCATAAGGGTGGCCAGCAGGCCACCAAGGGTTGTAGGCTTGAA
GGACCAAAGCTAGGTCCAAGAAAAAGGCAACAAGGGTGCAGGGTTTGAAAGGCTCAAAGT
TGTGACATTCCGCTGAGGACTTCGAGCACTTGGCGAGCATATAAACTCATCATCAGGTGT
GCATACGATGGTGTCCAAATCGTAAGGGCCGTCAAAAATGGGGTGTCTACACTGTCCCTT
ATCTTTGTTGTCGGTATCTACATTAGGCTAGAAGCCACTATGGTCGGGGTTTGGGTGGAA
ATCTAACCACCCGTAAACCTTTATCAGGCTAAGGCTTACTAGTGCATTAAAATGTATAGG
ATCTATAGCTATTTAAGTATATCACATAAAACTAACTCAAAATTTATCCAAAAAATAAAA
TAAAATAAAATAAAATTAGAAATTGATGCGATCAAGAGTGGGCCAGGCCAGGTTAGGATG
AAATGGCCTTTTCAACACATCATGTTCCATCTGAAATGTAGTTTGTCATTAGTTTCTCAG
AATATGTATGTACATAAGACTAAATGCATTGCAGAGATGGATGTACCAAGGAGGTGTCAA
TTCTCGTGGTGGGCAGGCATGTCATTAATATGAGCAAAATCACCCAAGGCCATATGACAA
TAATAATTTAAGACTACACAAGGGGGTTAGTATTATAATGACCCCCACATATCTTCACAA
ATAATTTATTTTTTCCTTTCTTCTATCTCCTTTTTTTGAACTTGGAAATGCAAGTTATGA
TTGGAATTTGTGGAATCATGGTCTTAAAATTTAAGATGATATGCTAATATTCCAAGCTTT
CAAACCAACAAGAAACAATTTCATTCCAACAAAACATACACTATGTAAAAGAAGATAGAT
GTGACTCAAATAGGAAGTTCATTGATGTAATTTCAAGATAGTAGAAAGTATATGAAGTCA
AACATTAATGAAAGGACTGATAAAATAATACCGGAGCATTTCCCTCAAAGCTATAGAGGA
AATCCATCTCAATCCTGTGCAAAGACTCGGCTTTAAAGTTTGTGTAGAATCAAGTAAGCA
CCATATTGAGGCTGAAGAGTTCCCATTTTGAACGGAGCATGAGTATAGGACGGTGAAATC
TCAAAAGAGAATTGTTGTAGAATCGTAGCTATGGCCATCTTGGCTTCTAACATTGCGAAG
TTTTGTCCAATACATACCCGAGGTCCCGAACTAAATGGGAAAAATGAAGCTTGGTTGTTC
TTTGTTGCCTTCGACACTCCTTCTGAAAACCTCTCTGGCTTGAACTCTTTTGCATCCTCA
CCCCAAATTTCACGGTCATAATGAAGTAGCATTACCTGTAAAGAAAGTAGGACTCCCTCT
GGGAGGGTGATTCCTCCTAATTTCATATCTTCATGGACCACTCGTGGTAACCAAACTATC
GGTGGGTATAACCGTAAAACTTCATACAAAATCATAGTCACAATTTTGAGGCGATTTAAG
CCATCAAAGTTGGGTTTGTGGTTCCCAAATACTTGTAATACCTCTTCCCTTGCACGTTGT
TGCCAATTTTGATGCCTACTTAATAAAATCATAGTCCACACTAGCAAAACCGACGTGGAC
TCCTGCCCAGCAATGTAGAATAGCTTGCACTCTTCAATAACTTCTTCAATAGCCATTCCA
TCTTTCCTGTTATTCCCATGTTGTTCAATTTCTCTGAGATTGGATTCTAGTAATATACCC
AGTAAGTCGTCTTTACTAGTTTCTCCTTCCTTCATTGCCTTCATCCTTTTATTGATGATA
ACACTCAGTGTAGCGTGTATTTCTTTACCAATTTCTTTCATCCTCCTGTTCCTCTTAGTT
GGCAAAAACCTCACGCCTGGGATGTAAACTGTACTGACAGTCTGGAGTATAAGTAGAATT
AGTTCTTTCTGAAGTTTGAATATCTTTCTTCCATCTTCATAGTTGCTACCAAAAGCTGCG
CGAGATATCACATCGCTGGTCAAAGGNNNNNNNNNNNNNNNNNNNNNNNNNNNNNNNNNN
NNNNNNNNNNNCCCGGGTTGATGATTTTTCTGTGTTTAGCCCATTGCTCACCATCAAGGC
TAGTTAGTCCATTGTCTAACAACTTGACAAATGGATTTGACTTGGTCTTTTGATAGTTGA
AATTCTTAGACAAGACCTCCTTTACAAGTTCAGGGTCCACGATGTTAACACTAGGTATTG
GTCCAAACC
>TeaL_211519
GTAAACTAGTAATTTCACTTCGGGGACAAACGGGGACGGGCCGGGTACGGGGCTGGGACA
CTTATCCCCGTCCCCGGCCCGAAACTGATCGGGGATTAATTTTTGAATACCATCCCCGCC
CCGTTGGGGATATTTTTCGGGGAAAAACCACTCAAATCGGGGTCGGGGGGTCGGGTCCCC
GTCGGGCCGGGTTCAAATTGCCATCCCTACAATCACTATTGCTTCTCCCACTCTCCTTTC
CCCGCTAACCACTATTGCTCCTCTTTACCCCCATCACAACTGTTCTTCATCACCCTTCTC
TTCCCCATTGTCCGCCATGGGTTCCTCTCCTCCCCCACTGTTCTTTGTTCCCCTCCCCTT
CTTTGTCGGCTGCCACTGATCTTTCCTCTCTCCATCTCCCACTGCCACTGCTCTTCTTCT
CCCTCCCCTTCCTCGCTGGCCGCCATTGATACCTCCCCTCCCCCATTGCCACTGCTTCTC
CTCCCCCCCTTTCTCACCAGCTGCCACTGATCCCTCCCCTCCACCTCCACTTCCACTGTT
TCACTGAAACCTTGAAGCAAGCTCACTCTCATTTGAAGAAACATTTGCTTCACTCTCATT
TGAAGAAACATGACTAGTAGCATTGCAGTATTACAGCTTCCCTTGTATCCTAGCTCTTGA
TTACCTTAATAACGCCTCAATCCTAATCTTCCAATAATATTGAAAGCTCACATGGCCATT
TTAAAATGACTAGGAGCATAACTACTATTTATAAACTAACATAAAACACAAAATACCCCA
GAAAAAAAAAGAAGAAGATAAATAGAAACTAAAGCTATCTAGAACATGAACATAGCCTAC
TATGGGCCCACTTGGTTGGTAAGCCTTTTAGATGCTCCTGCACCACTATATTGTATAGTA
CATAATGTTGGGTGATTAACAAACAACATATTTAAAAAGTGAGTGTAGCTGAGATGAAAA
TATTGAGATGGATGAGTGGTGTTACAAGAAAAAATAGAATAAGAATTGGTTGCATTAATT
GAAGATAAAATGGGGGATAGTCCTTTGAGATGGTATAGTCATGTGTAACATGTACCAATT
AATGCATGTGTAAATAGGACAGTAAGACAAACCAAGCTACTTGAGTTGAACTTGTGTTTA
GTCTCATTGAAAACTCGTTTGAGATTAGCTCTTTATGCAAAACAGTTAACCTTGAATACA
TTTTTGAAGTTCATTAATTTTCTGAGCTCGGGTCGAACCAACTCAATAAAGCTTATATGG
GCCATTGAATTGTATAAAAAC
>TeaL_211520
GAGAAGAGAAGAGAGTCCTCTGCCACCCCAACCTTCCTCAAAATACCTTCCCAATTGTTC
GTGAAGATGCCATCTTGTGGGTTGGTCAGTTGATCCTTGAATTTCCCCTCCTCACCTTCC
TCAAAGAAGCCTTCCTCACACCAGGAGGATTTGTTTCCTTCGTCATTCAAGCTCTTCTTG
AAACTGGTTTCTAAGCTTTTCAGCTTGGTAATAGCCTGCCAGAAGTCCTCTTTAGCATCA
TCAGCAGCCAGCCTTTCTTTGTCCACCTGAATTTCCGGCATAATCTGTTTCATAGAGAAG
ATACACAAATATTCACACTAATAGTATGATGAAAAGAAAGGACAAGGTGCAAAGGCCTAT
CCACAACCACCCTCTCTTCTGGAGTTGAATTTACTTGCCGCTCCTCGGTATCATTTAAGG
TGGTGGGGTGTTTTTTATCAGCCTCCTCCACCGTCTGTTGCTGTTTGGCTACCTTCTTCG
TTGCTTCCTTTGTTTGCTTGGTCATATGAGCAGGTGGGGGAGTCTTCTTCTTCTTCTTAT
CATCATAGATATATCATGACACAAGGCCAAAAGAAGTGAGAATAAGGCATCCTCTACATG
AAAGAAAAAACAGTGAAAAGAAACCAAAAAGAAACAAATCAAAACACAAAAAAACACCCA
GTGACATCCACAAAAGACAAACTGACACCCAATCTGTAGCAAGCATAAAAAGTGAAACCC
GTTGGAACACTAGACTCGCCAAGGGCCAAAAAGACGCCAAGTATCTCATTCTTTCCCATA
AAAACTCTATATCACGAGAAATTCCTTCGAAGACACGCCCATTTCTTTCTAACCAAATGA
CCCAAAAAATTGCAAAGACTACACAACTACTTCTTGTATGGCAGCTCGTACAGGACCTTC
TTCAAGTTCAATCTGAATACCAT
>TeaL_211521
AGTTCTCAATCTTGGTTGATAGATCTGTGGGTGGATCCAGCATTGTGGATGGGCAACTGG
AGTTGATGCTCCATAGGAGATTGCTTCATGACGATTCTAGAGGCGTTGCAGAGGCATTAA
ATGAAATAGTTTGTGTTCGTGATGAATGCACTGGATTAACAATCCAAGGAAAGTATTATC
TCAGAATTGATCCTCTGGGAGAAGGAGCTAAGTGGCGTCGGTCATTTGGTCAGGAGATAT
ATTCTCCATTTCTGTTGGCTTTCACCGAGCAGGACGGAGATAAATGGACAAACTTTCCAG
CTCCTACAGTCTACCTGATAATATTGCCATGATAACCCTCGAGGAGCTTGAAGATGGAAA
GGTTCTCCTTCGGTTGGCGCACTTGTATGAGATTGGAGAGGACAAGGATCTCTCAGTTAC
ATCAGTTGTAGAATTGAAAAAATTGTTTCCGGATAAGAAGATAAACAAAATTACAGAAAT
GAGTTTATCAGCCAATCAAGAAAGAGAAGAAATGATCAATAAAAGATTGGTATGGAAAGT
AGAAGGCTCTCACGATGAAGACTTCAAAGTGTTGAGGGGAGGTCCTGTTGATCCTGTAAA
GCAGGTGGTGGAGCTTGCTCCAATGGAAATCCGCACCTTCATTATCGACTTCACTTCATT
GTCGGCTTCAATAAGAAACATTGCAATTCTGTGAGGTAGGTCTGCGTTTGAACATTTGCA
TTGCTGATTGAAGCTAAGCTCCCGTTTTGTCAAGCCAACCACCGTGCCTCACCTCGAGGT
TCCGAGTCTGTTCAAGCTAAGGCTATTTTGGGGTGTCTCAGTTTCACCCTTTTGTTTCTG
ATCTGTAATAAATGTTTAAGACTTGACTGTACAGTTATAGTTAGGGATTTGGTCCCTAAC
CTGGATGTTTGTGTATATGACGTATGTATATATGTTTTGGTTATGAATGTGACTTATGCA
TAAAGTCTTTTTGCATTCAGACTGTCACAGCTCATTGGACATCTTTTATTTACTGTTTTG
GCTTCCGCCAGCCCCTTTACTCTGTATTACTGTTAT
>TeaL_211522
TCTTCTCTCTTCCCCTCTCTCTCTTTCCCTGACTCCTAGTCCGAGAGAGAAGAAAAACCC
CACCACTCAAATATCCTTGTCTTTGACCACGTCCGTGTCTACATCTCCATCTTTAATGGC
ATGAAAATCAGCAACCTTTCTCCTCCGAAGATGCATCTTGACATAGAAATTAAGAAACAG
CAAGAGAATGGCAGCATTGAGAACCGAATTGAACCACCAAGCCCCAATTCCATTACACCC
ACCATTCAAAAAATGAAGCAAAAGCACACCCACATGGCACAAAACATTACAACCGAGAAG
AACAATCTGACAAGTGACCACAAAGGGGAAACAAGCACCGGGCAAACCAATGGCAGTCCA
AAATCTGTAGCCATAAACAAGAGAGTAAACAGAGGTGGCAATGAGAATGGCAAGAACTTG
AAAAGATTGAGAGAATTCGAGCCAGAGGAAGGACATGAAGATGAGAATGGAGTGGTTGAA
GAGGCGGAAGAAGGAGAGGTGGCGGGCGCGGAGGATGGAGAAGAAGGTGCGGAAAGTGTG
GAGGAAGCGGGAGAGGTAGAAGAGGNNNNNAGAAGAAGACGCGGCCGGAAGGGCGGGTGC
CGAGGGGGAAACAGAGGAGCCATTGGAAAGGGGTTTTGGAGCGGGCCCAGAACCAGCGGG
TGTCGCGGATCTCGGAGGCGGAGGAGAAGAGGAGGCCGGTGAAGATGGTGGCGGAGATGA
GGGACATGGAGAGGGAGTGGAGGGCGGGGAGGGGACCCAGGGGGAGGGGACGGCGGAGGG
GGAGGAGAGAGAGGAGGAGAGAGAGGAGGAGGTAGGTGGAGATGGAGCTGAAGAGGAAGG
ACCAGGTGGAGCCCCAGGACTGGGTGTGGCTCCACCGGAAATTGACGATAGAGGGGTGCT
CGGAGAGGTAATAGGTTAGGGTTTGGATGATCATGGTTGGTTGGTTGGTTGGTTGCCGGG
GGCAACGCAGCCCTATNNNNNNNNNNNNNNNNNNNNTGTTGAGGGAGGAAGGGAGGAGTC
TCTCTCGCCCGAATCCAAAATAAAACAGAGGTGGTGGTGTGGTGGTTGGTTTTTTTTGGA
AAATGTCTGAATGGTTATTTACAGGCTGTTATTTCAGTTTTTTTTTTTTTTTGTGTAGGA
ATTGAGAGAAAAGAGTATTTTAGAGAGAGAGAGAGAGAGAAGTTAGGGTTTTTAGGAAGA
AGGAAATCAAAAAGTGATATAAAATTACTCAGCTGCGAACTGATATACGCGACCCTCGCT
CGAGCGAAGGAGTTGTTGCTTGAGTGACCAAACACAACAAGTGACCTCGCTCGAGCGCAA
GAAGCATCGCTCGAGCATAGAATACAAACCTTCAGAAGTTTTACAGACGCACACCCTCGC
TCGAGCGCAAGAAGCCTCG
>TeaL_211523
ATTTCGGTTAACCATACATATATGTATACAATTCTACAAATTGGGAATAAAAGGAGCCTC
CTTTATTGTTTGTTCCTCAATTTCTCCAGTAAAAACAAAAAAAAAATCAAAGATCCTTGT
CTTTGGCCATGTCAATCTCCGATTCTTTGATGGCATCGAAATCACCGAACTTCCTCTTCC
TGAGATGCTTCTTGACATAGAAATTCAAGAAGAGGAAGAGAATCGCAGCATTGAGAACTG
AATTGAAGACCCAAGCCTCGATCCCATTGCATCCACCTTTCATGAAATGAAGCAAAAGCA
CACCAACATGGCACAGTACATTGCAACTCAGCAGCACCACCTGGCAACTCACCTCGAAGG
GAAAACAAGCACTCGGCAGTCCAATCGCAGTCCAAAACCTGTACCCATAAACGACGGCGT
AGACTGAGGTAGTGAGAAGTATCGCTACGACCTGAAAGGATTGAGAGAATTCGAGCCAGA
GGAAAGACATGACGATGAGGATTGAGTGGTTGAAGAGGCGGAAGAAGGAGAGATTGCGGC
GGCGGAGGATGGCGAAGTAGGTCCGGAAAGTGTGGAGGAAGCGGGAGAGATAGAAGACGT
AGGACCAGAAGAAGACTCGGCCTGAAGGTCTGGTTCCGAGGGGGAAGCAGAGGAGCCATT
GGAAAGGGGTTTTGGATCTCCGCCAGAACCAACGGGTCTCCCGGATCTCCGCGGCGGCGG
AGAGGAGGATTCCAGCGAAGATGGTGAGGGAGATAAGGGACATGGAGAGGCTGTGGAGAG
CCGGGATGGGGCCGAGTGGGACGGGACGGTGGTTGCGGCGGCGGAGGAGGAGAGAGAGGA
GGAGGTGGAGAAAGAGAGAGAAAGTGATGTAGAAGGAGATGGAGGTGAAGAGGAAGGAC
>TeaL_211524
GAGGTAATATAGAGAATCCAACATAAATAAGCCTTGGTTTGGTTTTTGAGTTGGGACTAA
ATAAGCACATAAGGACAAAAAAAAGGCACAAAATCATAAAATGACAAAACACTTAACTTT
TGATGCAAAATTACCAAATTGACCCATATACAAACAAAAAGTCAAAAAAGCATCATTTCA
AGTGGAGGGCAATTTTGTCATTCCAATGCAAAAAAGTCAAAAAAGCCAAACAAGAAAACC
AAACGAACAAAAAAGTCCTAGGCTAAAAAAGTCAAAAAAGCCAAAAAACCAAGTTTGCCA
AACGACACCTAAAGAAGCTTGCGCCCTAACCCATTTATTTGATGCATAATTTGTCACATC
CAAGGTGTTGACACAAACTTTTAAGTGCATTAGTACATCAAACCAGAAAATATACAAAAT
AAATGAAAGAGTGACAAATGACGATTCGAGTCATCAAAAAAAATACTACAATTGCAAGAT
CAATGAAGTTTAAATTTCTTCAATCGGAATATTGCTTTCAATCAGAACGTTGATCCTTTA
AAGCAAATTAAAAATAAGAAAAGCAGACTAAAGCGCTACAATAGAATTGGCATATGCCCA
GCATATAAGATTGGCCTCAACAGTTACACGTAAAAAATCAGATTGTCAATGCCTAACTTT
CATCATACAATATTCACTCTGTGTCAATATTTTTTAAGATCTACTCCACCAACAGACCCC
AGAGTATGGAATATTAGATAGATCAAATTTGCCATTCACATCTTGGATTTATAACAATCA
TCCATTCAAATGAGATATTAACAGAAGCAAAAGTTTGAAAAAGAGTAGGCATAGAACGTT
TGTTATTTGAACATCTTAAAACAGAAAAATGCATGAACACTTTTTATTTCTACCACATTT
CCATCTATATTCAACATATTTAAAAATAAAAAAAAAAAAAAGGGTAAAAAAAGCTATATT
TTGCTTTACAAGGATAACAAGAGTGACCAATTAATTGCAATTGAAGAACAATTGACTTAA
ACCTTCAAGGCAACCTGGTCTTGCCATGAAATCTTTCGCTTCCCCGCCCGGTTTGGTCCG
CTTCCAACATTCCTGCACACTGATAGTTTCAAATCATTGTGCTGCTCGTCACTTCCACCT
CTCATCACAAGTTTCTTCGACTCCTCATTTCTCAACGGCTCGGAATTATCTTGTAATTCC
TCCTCTCCCGAGATCTGGTTTAAGTCGAAAATCGGAGCTCGGCTTCGCACAACTTCGTCC
TTCCCGACGCAAGTCCTTTCCATCTGGTTTAAATCAAAAGCTAAAGCTGAGTTTCGGGGA
CCAGTTTCTTTTCCACTATATAACCTTTCATTTTGGTTCAGATCAAGAATTGGGAATGGG
TTCCGAAATGAAGCTTCCTTTCCACCGTACGATCTTTGCTTTTGGTTTAAATCAAAAACT
TGCGTAGTGTTTCTAAGAGTCGCTTCTTTTCACGAGCGGAAATCCTTTCCCTCTGGTTTA
CATCAAAACCCGTGGATACCTTCCGCAGCTTCGCTTGCTTTCTACTGGACGTCTTCTCCT
TTGGAGTTTTTTTGAACTGAGTTTCAAAAAATTTTGGTTGAACCAGTTCTCGTCCCTGTG
AGGGTTTTGCAGCCTTGTTTTTCAATAAAAATTTCTTTCTTCGCCGCAGAAACCGGACTT
CGGCCAATAGGGTTAATTTCCTTTGTTTCATAGTCACCAACTTGGTTCTCATCCCTTCAG
TTTCTTTTTGCAAATCTTGGTAGTCCTGTAAGAGAGTCTGATGCTTGATCCTGGCCTTAG
AATCCCCAAATCCACCATAAGATGATGGATCCGAAGCAACCCCTTTCATCTTCTTATTAG
AAGAAGACATCAATCAGATCACAAAGAAACCCCAAAAAAAAAAACTACAATGAAAGAAA
>TeaL_211525
TCACCTTCTTTCTCCTCTCTCTCTTTGTTGACCAACAAGTTAGGGTTTTTGTTCATAGCC
ACCAACGATCCCATCTTGGACAGGATCGCGTTTCTCTCTCTACAGAAACGCGATTCTTAC
ACGTTTCTTTCTAAGAAACGCGGAATCGCGTTTCTTACGAAGATTCGTCACCTGGTTGCA
CGATTCCTGCAACTAAGGTCTGAGTAGTGAATTGGAATTCAAAGCATAGGTTTTGGAACC
AAAAAGCTAACAACTATCTCCATGGGCCAAATGTGGGTCAACCAACTCAATCACTTTCAA
CAAAATAAGTGCACACACCTCCAGAAGAAATGCCACTTGAAGCCTTGATCAATTCAATCA
CTTTCAACAAAATAAGTGCACACACCTCCAGAAGAAATGCCACCTGAAACCTTGATCAAT
GAATTCTCAAACACGTTCAATTTGACAGGTATTTGAACATCTAGGAGCCATGACAAGTTC
CTTAAGAAACTCATTCTCTCCCTCCATGCTTGAAATTACATTCCTAATTGTCATCTTTGT
CAAGACCTCCGCATTTTTCAATAGATACTTTATCAGATTAAGTTCATCTTGGGATGCATC
AATGCCAGAGATTGTAATTTCTTAACTTGGCACCCCTTGTGGTTCAAACCAATTGAATCG
CTTTGAATATGCAAAACCATCATGAAGTGGTACTTTGCAAATACCTTCGCAAATACCATA
GTGCACAAATTAGGTGCACCATTGAGCAAGTCAAACAAACTCTTGCATCAAAAATTGTGG
CAAATACCCAATTCCAATTGGATCAAATTAGGAAACACGGGCCAATTTTTGTCATTAGCA
AAGCCGAGAGCCTTCATCAGAGATGATAAAAGATAACCAATTTATGTCATTAGCAAAGCC
GAGAGCTGTCATAGTGCTAGCCTTTAGATGTAGATGTTTAACGTTAGAAATTGCTTTCAA
AAGCCCAAATAATTGGTTAACCTGTGTAATGGCTGAAAAAGCATATGGATAGGGGGCTTC
AACACAAACACTTGCTTTAACTAATGAGGATAGGCTCTTCAAACAATAAAGAACCAAGCA
ATTATCTTTAACATGAAGGCATTCAAGAATTGGTGCATCGACCATGCTCACAGTCTCAGA
GTTTCGGTATTGCCTCGTAAGTAAAGACAAAGATATGTATAAAGTCTTCAGAGCTGGTGA
AGAAATGTCATATATTGTTCTCCCAAAAGCCACTAGTGCTGAAATGGATAATTCTTCGAG
CACAGGGCAGGAAGAAAAGAGCTTCTGGGTCAGGTCATTACTTGGATAAATAAGTGAAAT
ATGAAAGATCTTGAGACAAGGGAAAGAGATTGAGGCAGGAACATCAAAATGAACTTGAGA
TCCTAGCTTTAAGACTACAAGCGTTCCGCAAATAAAGACATTGCTAGGCAACCTAAGAAT
TATTGACCCGCAAACATGGATATCAATTTCACGGACATCACGCTTTACAGCAGCACTTAT
CCATGAATTCAAACTAGATTTGCCAATGTCTGGGTCACAACTTAGATAGAATCGTTGAAT
ACTTGACAAATCATGTAAGAGAAGTACTCTTTCAATGAAATTCATGAAGCTCACATGGCG
ATGATGATAGGATGCTCAATTAACAGTGTCTTCTCATCGAATTCCAGATTGGGGACAGAA
GTCCATATGTGTTTCCATCTTGGTGACAGAGTGCTGGTCGCAACTGCATATTTTGTTGGA
AGGAAAGAGAGAATGTGGGCAAAAACTAAATCTGGTAAGCTGCTGATCCTATCTTCTGGG
GGAATGGAGAAGATAGGATCAGTAACTTACCAGATTCAGTTCTAGCCAGAAAAGACCTAG
CCATGAAATTAAATAGCACCC
>TeaL_211526
GCAGATCCTACCACATGGAGCAAAAGGAAGTAATTACATAACAGAAATATGAAGAGAGAG
AGAGATTTGCAAACAACCTTTCAATTCAATGCTCAGTTTTGCAGAACAAATACTAATGAG
TTTAGCAGTAAAAGGGAAGGAGAAAAATGCTGCAAGACCAAAATTTTAGATTATTGATGC
AAATGAACTTGCTACTTACAAGTTTCTAAGTTGCTCTCAAACAATAGTTCATATGGCATG
GTCGATGACTGAATAGCTGATAGAAAGGAATAGAAAGAAATAAATTCAATTTTGAGAAGC
TCAGCAGTTGAACACCTAAAGCAAATTTTCTCAAGCCACTTAGACATGGTAACCAGTAAT
TGTAAACCCTCGTCCTACAATCTCACCAGCACAAAACCAGGCAAAGCACTCTAGCCCAAA
AAGAGCAATGATACCAGCATCCTCAGTCTTCAGCTCCTGCCTGTTCTTGAACAGTTGCTT
GACACAATCAAGTTCCTTCCATAATGCTTCGTAACGACCAGGAATGCTGGCTAGTCGCGT
GTAAAACAGTTGATTTGCCAGNNNNNNNNNNNNNNNNNNACATCCATTCTTGACCGCAAA
CTTTGAGACTTCAGCTGCCTTTGATTGCAATAGATTCAACTTTGACGCCATAATTTCCTC
GCCTTGTTTTTTAATCTCCTTGATATGCTTGTATCTCTGTTCGTGATGAGAGAGAGAGAG
AGTAGGGTGTGAGTAGGGTTT
>TeaL_211527
TTGTAACTTCCTCTAATGCATCTTCGTTACAGAGAGAAGAGTAGGTGAGGAGTGGTTTTG
CTTCCCTGAGCAATCTAAGTTTCTCCAATGGCGGTCGATGCAGTAGTTTCGGTGGTCATT
CAAAAACTCACTGACATGCTGATCGAAGAACCAGTAGTATTTGACAAAGTGATCGACAAG
GTAGAGGAGATCCGAATCAAGCTCCGGCGAATGCGAGGCTTCTTGATCGACGCCGAAGAA
AACGAAGGTCCCGACAAATCGGCGAAGAAGTGGGCCGATGATTATCTTCGCATTCTCTAT
TGTGTCGAGGACAACATCGAAACCTTTGCCCTTCGCATAGCATCTCATAGGTGGAAGACG
AGGATGTGCAATTCGAGTTCAATTGGGGATGTCTTCAACAATTATGCTTGTCTGTTTTTC
TTCTTCAACAATCTCAAGGCTAGCAAAAAGCTTCGCTGGAAGATGGCTAGTATCGAGACT
GAAATCGACGAGCTCAACAAAAGGAAGCCCGGTATGGTTCGCGATGCCAGTTTCAAATAC
CATTTTTCTGATTCTAGCTTTCAAGGAAACAGTTTTCATCATCATGAAGAAGAAGAAGAA
GAAGGAGAAGAAGAACAAGAAGAAGAAGAGGATGAGATTTGCGAGGCCAAGCCTGTGAAA
ACTTCGAGTCTTGGGTCGAGCTTTGGAGAGCATCTGAGGCGGCCTACACTTACTTCTAGT
TTTTCTAATCAAGAAGAAGAAGAAGAAGATTTGGGAATTGTTGGATTCCCAGAGCGTGTA
GATGCGTTGGTGAAAAGACTAACCTCTGATACCAACAACAACAACATACTCTCGATTGTT
GGAGAAGTGGGTTCGGGCAAGACTACGCTTGCTCAAGCGATTTACAAGAGCAAGGAAATC
AAGAGCTATTTCAAAGGAGGCCGAGCTTGGGTCTCTGTATCCAAGGATTATACAGAAAGA
GATGTGTTGTTAAGCTTGTTAAAACAGGTAGATAGTTCCAAGAAGCAAGACCAAGGTGTG
GTTCTGAATCCCCAGCAAGTTCTGGCAAATAAGCTGGCGGAGAAGAAGTTTTTTGTTGTC
ATGGACGGTGTCCGGACTTGTGATGCTTGGGAGAAACTCAAAGATGCGTTTCCAAATCCA
AACACAGGAAATGGTACCAAGATCATCCTCATTACTTGTGACGAACGAGTAGCTTTGTCC
GCGGGGGGTTCAGATAACCCGCCGCATTGCATGGAGAGGCTAAGTCGTGAGGAAAGCTGG
AAAATGTTCCTGAAGAAGGCACGGCTCTCTGAAATACCTACAACAGAGTCAGACTCAGAT
ATTTTGGAATTACAACGAAGGATTCTGGAAATATGTGAACGTCTGCCATTGAAGATCGTC
CTGCTTGGTGGTTTGTTATCCACCAAAAAAATATCCTATGATGAATGGTCAAGAGTGTTG
GACCATATCGATGGGCATGGTTTTGACATCTTGTCATTGTGCTACAATGACCTACCTGTT
CACTCCAAGCTTTGCCTGCTCTATCTGGTGCTTTTTCCTAAAGAATTCGACATCCCGGTT
AGGAGGTTGGTTCGGTTGTGGCTTGCTGAGGGATTTGTGAAGCGATCCCCAACCCCATTA
ATGACCACGGAGCAGGATGTGGCAGGGGAATACTTTGATGATTTGGTTAACCGGAACTTG
ATTCAGATATCGAAATTTAGGTCCGATGGGAGCCCGAAAAGGTGTCATTTACCGAGTGCC
CTGCATGATTACTTGCTCCCTAAAGCTGAAGATATCAGCCTTTTCCATGTCCACCGCAGC
AACTCTGATTGCAACATGGAAGAAACAGGAGGCCGATTTGGACTTCGCAGGATTGTCGAG
TACCTGAATCTCAAGAATTGTGCTTTCAATGACTCTGAACTTCAATATTTGAGGTCTTAC
ATATCATTTAACATTCAAAGGAAAGACATCCCTGCAATTCAAGTTGCCAATTTTGTCAGC
AAAATCACTGGTAACCGAGGGTATGGCTTACTCAGGGTGCTTGACTTGGAAGGCGTGTAT
AAACCAAGTTTACCGGATAAGCTCGGGGATCTCTTTCATTTGAGGTACTTGGGGTTGAGA
TGGACTTTCTTGGACAACCTCCCTCCTTCTGTTGGTGACCTTCCCTACCTCGAGACGCTG
GATCTCAAGCGCACATATATCAATAGCCTGCCCAATTCCATTTGGAAATTGGAACATCTG
CGACATCTCAATCTCAATGAGATCCGTCTTGACATGCCTGAGCAACAACACAGTCCTCTG
CCAGGGCTCCTGACTTTATGGGGATTGTTTGTAGATGACAAGAGTTCGGTTAAGAATGGC
TTGAGCAAGCTACATGATCTAAGAGAATTAGGCATTTCGTTTAATTTGAAGTCCAGCTTA
GACTTGACTGAATGGATTTCAAACTTGACAAATCTTCAATCTCTGAGGTTGCGATCCAAG
GACGAAAGGGGACGTCCTTCCAAACTCGATTTGAAGCCATTGTCGGCCCTAGGGAAGCTT
TCCCACCTGAATTTGCTGGGTAATTTACAGAAGCTGCCAGCTAAACATGAATTCCCTCCG
GGACTCAAAGTTCTCACATTGTCAGTCTCACAACTGACTGAAGATCCAATGCCAACTTTG
GGGCAGCTGCAGAATCTAACTGTTCTCAGGCTTTTAGCCAATTCGTTCCTAGGGGAAAAA
ATTGTTTGCCCTCTCAGAGGATTCAGTAAGCTTAGAGTCTTGAAACTGTGGATGCTGAAG
AGCTTGAAGGAATGGGATGTAAAGGAAGGGGCAATGCAGAACCTCAAAGAATTAAATATC
AGATGCTGTGATAACCTCAGGACCTTGCCTCCAACTCTGCTGCAACTGAGCACCCTCGAA
GAAGTAATCTTGACAAACATGCCGAAAAGATTTGTAACTGAGGTTCAAGAGCAAAAATCG
GATCATACCACCCTTACCGAAAATAATTTGCCTTTCACTCCTTTGCCTTGGGAGGAGGAA
GAAGAAGAAGATAATGTTTGTCACATTAATGGGAATGCGCTACTCATGAATGGGCAGGCT
GGGCATTCCGAAACAAGTTCACAGGCTTACTAATTAACTGAAGACCTTCATCTGCCCCGG
TTTCAATTGGAATTAGCTTGGGGAGGAGTTAGCCTTGCCATCTTCTTTTTCCAGTGTCTT
TGCTTTTTGTCGTGCCTTAGTTTTTCACTGTTTTGTTTCTTGTTTATGTTTCTGCTTTCA
TTCTCACCATCAGCTCTAGAATATATATATATATGTATCCATGCATATATGATGTCAAAC
CGGAGACATCTTTGATTCGGCCTTTTGTTGTTTGTGCTGTTTTAAGAGGTGTAACTTTTG
ATGAAGCAAGATATAACAGCTTCATAGATCTTCAAGATAGGCTTCATCAAAATATATGCA
GGCGAAGAGCCCTGGTTGCAATTGGAACTCATGACTTGGATACAATAGAAGGTCCTTTCA
CATATGAGGCTCTGCCACCATCAGACATAAACTTTGTGCCACTGAAACAGGTGAAAAACT
TCAGGGCTGATAAGCTGATGGAGTTTTACAAATCAGATTTGAAGCTGAAGAAGTTCCTGC
ACATAATTGAGAATTCACCAGTGTATCCTGTTTTGTATGATCGCAACAGAACTGTTCTGT
CATTGCCTCCAATCATCAACGGTGCTCATTCTGCCATTACTTTGAAGACAAAGAATATTT
TCATTGAATGCACAGCCACTGATTTGACAAAGGCTAAGATTGTTTTAAACACAATGGTAA
CTATGTTTTCAGTGTACTGCGAAAGAAAGTTTGAGGTTGAACCAGTTGAAGTAATTTATT
CTGATGGGAAATCTAGTGTTTGCCCTGATTTATCACTCTACCATATGGAAGTGCCTCTAT
CTTACGTCACTGAAATAGTCGGAGTTCCCTTGGATGCAAATGAGGTTGCTGGTTTGTTGA
ATAAAATGCAATTGCATGCCAAGAAGTCTGACTCAGGAGACAAACGGTCCACTTTCATTG
TTTCTGTACCTCCTACCAGAAGTGATATTCTTCATCCGTGTGATGTTGCTGAGGATGTTG
CTATTGCTTTTGGCTATAATGAAATTCCAAAGAGGATACCTGCATCTCTGAAGCCTTTGC
CTTTGAACCAGTTTAGTGATCTCATTAGATCAGAGATTGCAATGAGCGGGTTTACAGAGG
TTTTAACATGGGTGCTCTGCTCTTACAAAGAAAATTTCTCCATGCTGAACCGTAAGGATG
ACAAATCAACTGCAGTGATCATTGGAAATCCCCGTTCCTCTGATTTTGAGGTTGTACGGA
CCAGTCTTATGCCTGGTGTATTGAAAACCGTGGGGCACAATAAAGATCATCCAAAGCCCA
TAAAGATATTTGAAGTGGGTGATATAACCCTGTTGGATGAGACAAAAGATGTTGGTGCCA
CAAATCGTCGCCAACTTGCTGCTTTGTATTGTGGTTCTAACTCAGGATTTGAGCTTATTC
ACGGCCTGGTCGACAGAATCATGGAAGTAATTGGGACACCATTTGTAAAACCTGGGGATA
ATGCAGGCTACTATATTGAACGTGCAGATGAATCTGAGTTTCTTCCTGGTAGACAAGCTA
GAATTATTTTCAAAGGGAAGTGCATAGGTGCTTTTGGTATTGTGCATCCAGAGGTGTGGA
ACTTAACATCGAGAGTTTCTTGTAGGGGTCAGTCTCATTATATCAAATGTACATTGGACG
AGTGGTACTTCCACATATGGGTTCTTTTTGATTGGGTTTGCAGAGAAGTACATCTGTCAG
AAAGAAATTTGTTGGCCCTCATGTTAGCAAATACTCACAAACCTATATTTCTAGGTTATT
AAGCCAAAATCAAAGGCAATAGTCAAATTTTTGTACCCAGGACTTAAATCTCATTAGAAA
GCTTAACATTGAGGATCTTTGATGAACGTTTTCCATTTTTTTGGTGTTATTTCATTGAGA
GAGATATGATCACTAATTAATAACAATGAGTATACCCATCTGCAAATGACATTCAAATGT
TCTTCGAAGGGCATTAATATCTGGTGCTTCATAGATTACTCTTGAAGAATTTCCTTGTGT
TGGCAAATGCTTTTGTGCTTGCGAGTTTTGCTGCCTCTTCTGCATATTATCTTTTGGCCA
CCTCTAAATCTGGAAGTGGCTCTGTGCAGGATTTGCCCTAATTTGAGTTAAGAAGGTTTT
CAATTCCCCTCTTATGGCAGTTTGGTGTCTGTTTGGTTATGGTGACAAGTTATGGGGTAG
GCATTTTAATTTAATTACACCTGTCTTAGCTTGTTCTTTGTTGTGCCTGAGTATGGACCA
CAGCTTGAATTTAGGGGGCAGCAGCAATACAAATATTAATATGAAAGTCTCAAGCTCAGC
TAGGGCAACCCATGCAATAAATTTAATCATAACAAAATGAA
>TeaL_211528
CGCAAGGTTTATGAATTGAGGAGAGCAATCATCTGAGGTTCTAAAATAAACCACCTTTGA
TACATGAAAAGCTCTGGCAAATTCAGTTCAAAACTGGTACACTAGATTTGCCTCTATAAC
AGACTAGGAGGAGTTACATAAAACAGATGCAAGAACAAAAATGTTAATACTTGACAAATT
GGGCCCTCAACGAAACTGTGCTTCTCCATGCAAAGGAGGACTCCGCAAATATTTTGTACG
ACAAGTAGAAGAATAAGATATTTGCTTTCACATAGATAGACCTCTAATAACCCACAAACC
AGCTACTTGCCTTCTGGTGACATTACTTGCAAAAGCTCCAGATTCAGTTCAAATGTAGCC
CCTGGCGGAATTTCATTCATTCCCCTCTGGCCATACCCAGCCTCGGGAGGAACTATCACA
ATCCTCTTTCCCCCAACTTTCATCCCTTCAGTTACCAAATACATAGCAGCTGGGGGTTTT
GGTGAAGCCTGTGCAGAGAACAAACCGTTTGGGTTGCTGTGCAATGCTGCGATTTCCAGC
TAAGAGTTTAGATTCTCGACTAGACACTACTGTAACACCCCGATAAAGACAGTCGAAATG
CACCTGAACTGTCGATCCCTTTTGAGCTGCAGGACCCTTTCCTTCAACAACATCATAGTA
TTTCAGCCCATCAGGAGTGGTGAGGTAGTCTTCCAGAGGGATGATCTTCTTGTTGCGCCT
CTCTCTGGCCGGTGCAGGTTGGGGCAGCGAAATGAGTCCTCCTCCTCCTCCCAAAGACAG
TGCGGAGATTAGAATTGCAGACCTTCTCGAAATGGGTATCATCGGAACAACAACAGTCTG
TTTTGTTTGGTCCATGGACATGGTGATTTGTTTGGAACCGTGTACAGGATTCTTAACCGT
CCATCTCCCCAAGGTCTGCACCGAAGCCATGGCCGTTGTCACACAAACACCCTCTCCTCA
GTAGATTGATTATCACAAAAGCAAACT
>TeaL_211529
AAAATACTACTGAAAATGAACCTAAAGAGATGGCAAATGAAAATGCAATTTAGAAGTGCT
CAATAAAATACTACACTTCAAGGAAAATATATTTGTCCCTTGCGCATGAAAACCACACAT
TCTGCTTCCAAATTACGCATCATTTGGCTACCATCCTAGCAATGAAGTCCTCATACCGGA
TCTTCCCATCGGATCCGACATCCACCTCTCGGATCCACTCATCGAACTCAGCCGGGTCAA
GCTTCTCCCCAATACTGGTGAGAATGTGCCTGAGATCCGAAACGACGACGAAGCCAGTCC
CGTCCTTGTCGAGGACCTTGAAGGCGTCGCGAAGCTGGCGATCGAAGGGCTCGGGCTTGA
GGTGCTTGGACATGAGGTCGAGGAATCGAGGAAAATCGAACGGCGAGTTTAGGTTTTCCT
CGGAGACGATGGATTTGAGCTGAGCTTGGGTAGGGTTTCCGCCGAGAGATCGCATCAGGA
TTCCAAGCTCCGTCGGAGCGATCTTGCCGTCGCCGTCAGTGTCGAAGAGAGTGAATGCCT
CTTTCATGGAAGAGACTTGGTCGTCGCTCAGATCCTTCCCCATTGTTGCTGCTTTGCTTT
CTCTCTCCTCAACCTCTCTCTCTCTATATCTCTCACCCACTTCCCCGCCCTCGCCGGCCG
CCTCTCCACCGAC
>TeaL_211530
ATTCTCAATCTTGGGATTGCTGGAATGATCGAGGAAGCTGGGAAAATGTATGAAGAACTC
CTACTTAAGGGCCTTGAACCTAATGTTTTCACATATAATGCTCTCATTCGAGGATATAGC
ATGTCTGGGAATCCTGATCGTGCATATGCGGTCTATGAGAAGATGATAGCTGGGGGCTGC
AGCCCCAACACTGGGACATTTGCACAGCTTCCTAATTAATTTTGAATTTTTTGGGGTTAC
TCCTCGGCTTTTCATTGTCCTAATTTCTGATGCCAGTACTCGAGGCACGCAAGGTATCAA
CCCTTTGGATTTCTTTCTGGCATATCCCCAATATTCATCACTGGCTTTTCTATTACCTTT
TTGAATTTTAGATTTCTGACATTGTTTGTGTATTAATTTTAACTTGGCAACCTTTCACTT
AATTTTGCTTACACTTGTTTTCTTTCCAAGAATGTTTGGCTTAATTGTACTTGATCATTT
TGGTTGTGATAGTGTGGCTTCAAAAGGTTCCAAGGTCTGTGGTCCGAATATTTGAGGTGC
TTTTTAAGTTCTCCTGACTGTTGTCCACAAGGATTGTGAATAATCACATATTGTATATGT
CCTTCAGGTTCTGTAGTGTAATGGAAAAATAGTATTAGTGTAAATGATATCTTGTCCCTT
GTTCAATCCATATGGATAAATTTCAGTCAATGTGCAATAAAATTTCAATTTGGGAGAATT
TGCTTATTGAATTTGAACCTTGTTCTCTACTGTCTGATGTCTATATCGCTCCATTATGTT
CTTGCATAGACCATTATTTGTGGTCATGTACCATTGGTTTTGATCATATATAGGAATTTG
TATAAAAAATTAGAAAATTGCAGACTGCAAAGCAAAAGTGAGATATCCTTTTGGCAGAAG
CCTGGTATGAATACTCATAATCTTAGTTTAAATAGGCTGGAATTTTTGTCAGAATTGGCA
TTGTGGGATTGATAACTGGGGTTTTTGCTCATTTTCAAATGAATTGCAGTTTTTGGAGGC
GGAGGGGTAGATATCTATTGNNNNNNNNNNNNNNNNNNNNNNNNNNNNNNNNNATATTTA
GTTTTGGTTTCAAATCCAGATACGAGAGCTGAAGATGAGGAAGGAGAAGAAAGGTACAAA
TTGGTCGGGAGCAATTGAGAGTAGAGAAGAAGTCAAGAAGCTAGATTGGATGCCTTCGAA
GGTGGGGCCGGCTCTGATAAAGG
>TeaL_211531
GCAAATGAATGATATTCTTGATTACTCCCCACATACGCATGATGAAGGTGTGAAAGCCAG
ACCCAAATGTTCAAACAAAGATTTTATGCTGTCAGCAGCAACCGTGATTTGTCAATTATC
CAGAAAAGTGAAACCAGCAAATGAATGATATTCTTGATTGCTCCCCGCAACTACGCACGA
TGAAGGTGTGGAAGCAGACGCAACATGTTCAATTAGAGACACCAGCCTATGTTTTTGCAT
CATAACATAACATGAACAATGTTTCACAAAAGTGCTACCATATATCCTAAACCATGACAC
TCAAGTATATTTTAACAAAAGCTTGTAATGCTAGCAAATATTAACTATGCAGG
>TeaL_211532
GACTTGGGTGGTGGAGGAGGTGGCGAACGAGGTGGTGGTGGAGGAGGAGACTTGGGTGGT
GGAGGAGGTGGTGATTGAGGTGGTGGAGGTGGTGGAGGAGGTGGTAGGGGGGGATACTAG
GGTGGTGGTGGTGGAGGAGGTGGTGATCGGGGTGGTGGTGGGGGGGGAGACTTGGGTGGT
GGAGGAGGTGGCGAACGAGGTGGTGGTGGAGGAGGTGGTGATCGAGGTGGTGTTGACCGG
GGTGGTGGAGGAGGTCGAGCTCGGGGTGGTGGTGGGGGGGGAGACTTGGGTGGTGGAGGA
GGTGGCGAACGAGGTGGTGGTGGAGGTGGTGGGGGTGGTGGTGAGGGGGGAGACTTGGGT
GGTAGAGGAGGT
>TeaL_211533
GGAACTGACTGTTGAGGAGAGGAACTTGCTTTCTGTGGGGTACAAGAACGTGGTTGGTTC
TCGGAGGGCGTCGTGGAGGATCTTGTCTTCGATTGAGCAGAAGGAGGAGTCTAAAGGGAA
CGAAGTGAACGCCAAGCGGATCAAGGAGTACAGGCGCAAGGTTGAGTCCGAATTGTCGAG
CATTTGCAGTGACATTATGAGGGTGATCGATGACTATCTTATTCCATCTTCTTCTGCTGG
TGAATCATCAGTGTTTTTCTATAAAATGAAAGGGGATTACTATCGCTATTCGGCGGAGTT
TAAGTCTGGTAAGGAGAAGAAGGAGGCCGCTGATGAGTCACTCAAAGCTTATCAGGCAGC
TACTACTGCAGCAGAGTCTGATCTATCTCCTACTCATCCCATCCGGCTAGGCTTGGCCTT
AAACTTCTCTGTCTTCTACTACGAAATTATGAATTCTCCTGAAAGGGCCTGCCACCTTGC
AAAGCAAGCTTTTGATGAAGCTATCTCAGAGTTGGATAGTCTGAGTGAGGAATGTTATAA
AGATAGCACATTAATCATGCAGCTCCTTCGGGACAACCTCACTTTGTGGACTTCTGATAT
TACGGAGGATGGAGAAACCCAGAAGGCAGATGGCTCTGTTAGACCAGTTGGAGCTGAAGA
CTGAAGATGCAGGTTGACTGTCTTGAGGCATATCACATATAAATGGGAAGTTGCTGCCCA
TTTAACTTGGGTATTTTTCTTCCCCTAGTCTCAAAAAGGAAATTCAAAATTCTGATATTG
TTGTTTTCCCTATTTCGTGGTTCTTAATGTTATAGTTCTATGCTTGGACCTTGTTTTCCA
TCTGCCAAAAGAAAAAGAAAAGAAGGCAGTTTGTCTCAGTGATTGATGTCGATAAGTAGG
AACACTTTGAGCTATTTGTGAAAGTGTAAAACCTCTGCGATTGTTATTGATTGTGCAACA
TCTGCTATGAAACATAATTAGCTGGTTTACTGCATCTTGTAAACTGGAAAGATTCAGTGA
TTGGTTAACAGGGAGCAAATGAGTATTTACATACCTCTTTCTAAGTGTTCCATTTCAGTG
AGGTCAAGTATAGCTTTCTTTGTTTGAATTAGGTTGCCTAATTTTTTTTTCCCCCTGCTG
TAAATTTCTAGTAATGAATTCGAT
>TeaL_211534
CGAGAATGTCCGTCTTGGACCTCTTGGTTTAACCCCTTTGGCTCCTTCTTTGCACTTTTT
TCAAGTTCAAGTTGATGCTTCAGCTCTTTCACCTCCTTCTCCATCTGCTGGATTTTCAAG
TCCTTTTCCATCAGTAAAGTCCTTAAACATGAAGAGGAAGACGGCTCGGGACTTCGGAGC
TCTGCTTCAAGTCTGGCAACTTCCTTCTGCAAATGCTTCACCAATTGCTTGTCTGCAACA
ACCATGTTTACTTGGGCGCTGTTTGTGACTTCCTTTGCACTAGTAGCAAATGAGAGAGTA
TTCCGTGATTGATCCACATGGCTTAAGGCAGGACTCATAGTACATATTATTGCTGTTCGA
GCATTTCCTCCAAGTGAAGGCTGCAATATTCTCGTGAGTTTTGAATCTCTGTAAGGTATG
TGACTGTTCCTCTTTCCACCACTTAACTTTCTGATCACGGTTGTCAAAGTCAATAAGCTG
CGGTTAATGTGGCTCCCTTCCTTCAGCCTAGTTCCATCTGCGTTTGTTTGAGAGGCACGT
TCACTGCCCGCAAGGTCCACAAGATTCAGGCTTGCTAAAAAAGATTTTACACGGCCTGAG
TTTTCCCGCAGGCTACTCTGTATAGACAGCCTGATTATCTGATGTGATCTTGAGCTGTTA
TCATTTAGAGCAGTTTCACCAACTTGTCTTTGAGCTTCACAAATACCAATTAAGTGCCTT
AAATGTTGACAATCATTAACAGCCTCTTCACTTAGCTTCTCCACAATAGTCCCTTTCTCA
GGATCATCCAAAAGCCGAAGGGGGCCAGATTCACGATTTAAGAGGTCAACTACAGTTTCA
TTGTAGATTTCCAAAGCCGAAAGCCTTAAAACAAAGTCTCTCTCTGGTGTGCTCTTGATG
TGATCATAGATGTCTCTGAGAGCATTTTCAGTTATTCCTCTCATGGTAAATGTCTTACCA
CTGCTAGTCTGCCCATACGCAAAAATTGTAGCATTAATTCCATTTACAGCAGATAGAGCA
ACATCCCTGGCACCTTCTACGTAAACCTTCTGAGTTGAGCACGATGGATCAAAAACTCTA
TCAAACGTGAATGGCCCTGTAGACCGCTCATGATTTAGATTCTTGGAAACAATTGTATGT
TCATCTGAGCAATCCCAAGCAATAAGATCATAAACTGCCTGCTCTCTTGGGCTCAGTGGC
CTGACTCGAACAGTAACAAGTATATTTTCCTCCCGAACCTTTGGACCACCTGGAGTACAT
GCATTGGTCCTCCTGATTTTTGATGCTGGTGTGCGCGGTGTCCCCGCAACCATCTCTTAC
CGATCTCAATCTTAACTTGAATAGAGAGAGAGAGCACGATGTAGGTCCCCAAAGGCTCAA
ATGTCGAAGAAATGAAGCCCCTTTCCACAATTACCAGAAAATGCTTCGATGATCAAAGAC
TCTCTGTTCTTGTTAGGGTTTGCAGGAACGTCATCTGTTTTCCATCGTTTCCAGTGAATG
GAAAGCTATATAGATCAGAGTAATACATTTTTATCTAAAACAACCACCTGCCTAAGAGCC
CGAATTAAAAAATCAGCCCACATCCTGAAAAACCATAGATTACTTACTAAGATAGATCAA
AAACACCTTAAATGGCTAAACACCAACAAACCACCTCCTTGAGTTTGCTTGAAAGATTTA
TGTTTGTTTCGTTTGTAATTTTGAGGGATTTTTTTTCATTGACCATCTTCAAATTATGAT
GTTTTTTTATTCATTTCATGTGACTTAAAAGAGTCTTTAATTCTGTGTGCGCATTCAAAC
ATATCAAAATAAGAGTCAAGTACATTAAACATGCTTTTGTAAGGGATGATACTACCACAC
CATCTCTCCAGTGTAACCCATCCAATATAGATCTACATCATTTCATAGCGAGGAAAGACA
TTTGATTTGGAATTTGATGATCTTGATTTGGTTATGTATTGAAAATTATGATGATAAGTA
GCAAGCCTAAAATATTAAAAGAATAACAATAAAAATAGCAGCGATATCAAGAACAAAGTG
GCTGGCAGCTCAAATTTGTAAGCAGGACCACTGAATGGTCCAGCTAAGATAACTTCATCA
TACATAAAGAGTAAGGTAAAGATTTAGAAATGAGAAGACTTTAACCTAAACCACTTAATA
GAAAATCATTAGTTCATAATTGAATTTAAACCAGTAACAGACAATTTTAACCATCCACCA
ATTTCTTGATGATTAAAGAGAAGATTCAGCAATGCTTAAGGATATGCAAATTAACTACAC
CTGAGACATAT
>TeaL_211535
CAAGCCTTTGAAGGCAAAATCTGAAATCGCAATTCAAAGCAAAGGGTTGCGAATTGAAAG
AATATTAAAAGAATAACAATAAAAATAGCAGCGATATCAAGAACAAAGTGGCTGGCAGCT
TAAATTTGTAAGCAGGACCACTGAATGGTCCAGCTAAGATAACTTCATCATACATAAAGA
GTAAAGTAAAGATTTAGAAATGAGAAGACTTTAACCTATACCACTTAATAGAAAATCATT
AGTTCATAACTGAATTTAAACCAGTAACAGACAATTTTAACCATCCACCAATTTCTTGAT
GATTAAAGAGAAGATTAGTAATGCTCAAAGATATGCAAATTAATTACACCTGAGACATAT
GAGATGGG
>TeaL_211536
GTCCATAAGTGTCGAGGTGAAATGGAATAGCAGTGTACCAATTAGGGATGGAATAGTCGT
CAGGCGATGCATGCACTTCGAAATAGTGTGCATCGATTCGTTGCCTGTGAGGTGCCTCAC
TGTAACCTGCTGATTCTTCGTACGCACCACATCTGTTAGATTGTTCATGCTTTCCGCAAT
AACTGATGCTTCACTTGTTACCTTCTTCGACTTTGAAACACTTGTTGATGGCGTCTTTCT
CCTTTTCCCCTTTTCAATCGAAACAGGCTCCAGTGAAGAATCTGAATCCACGTCCTGTAC
TCCTGCGGGTATCGAATCAGCAAATGGCTGGGCTCCCAAACTATGCACAGAATCAGATGA
GTCATCAGCAGCTTCAGGAAGTTTCTCTCCCGGGGTCCAATGGTGCTAACCAGTAGCTGA
TGCCCCCATGAAGACCGTCTCCATCAAGTCACGATGTTCCAAGATTTTTTTCCTGAACTT
GGCACACACCTTGTTTATCGATTCCATCTTGTCCCACCACTCCTCAGCTGCTTAAAACAT
ACCGGTGTCACAGTCAAACCCTATCCCTAACACTCCTTTGCTTGAATCCATCAACTTTGT
CCACGCTTGCCACTCTTTTTTCAAACTCATGTATTTATTCTTCAACTGTTTGAGGCCATG
TTTTCTTTCTTTTTTTTTCTCAAATTTCCTGGCCAACGACTTGTACCCAGCTTGGCTAAG
GACTAGGAATGGCCGGTTTCCTTTTGTAATCTCATTTGCAATCAATTGCAGGAAAACTCG
GATTGAGTCACTGTCCCATGAGGCCTTGTGGCTGAACTGAGTCTGTGTCTCTTCAAGACT
GCTTGACTTCTCTGTGACAATGCCTTTGCTTTTGGATTGAGTACGCGGCGAAGTACGTAT
GGAAACCATTACGAATGTACGCTTACAAAAGGTCACATGACTATATGTGGTTGTTACATT
CAAACGTATAAGCCGATAGCAGAATAATTTAAATTGGTTGCATTATGGAAGAATCTATGC
CCATGAACAATAAACAGATAAATAGGATGCTAAATTAGAGATCATATAACCATTGCACAT
TAGTAACAAAAATAAAGAAACATGGAACTACGCGATGCACATAGGCATGATAATCATTAA
TACCAATAACCTTTCCTAGTGGAGGAACGCAAAGCAAGATTATAGTCATACTAAAACATA
CTACTAACATACTAACAACCTCGTAACTTGGTTGTACATACTACCAACATCCTAATGTTG
CTTACATACGCAACAACAAAATGACAACGACAAATGNNNNNNNNNNNNNNNNNNNNNNNN
NNNNNNNNNNNNNNNNNNNNNNNNNNNNNNNNNNNNNNCCATAGTCCGTGCTCTCTCGCC
TTGGTTCTTCGCACCAACCAATCCAACTGACACAGGGCTAACGAGTGCAAATGATGAAAT
TATTAGTCAACGGGTTCTTAATGTTCATGCAGTTATGACCGGTAATGAATTGGGCACTCG
CCATAGGGCAGGGACATGCAAAGTAGGGATTGCTTGGATTTTTGGTGGACCTTGAAATCT
TAACAATACAGGGGCCATGTCCACAGGCACACATTCGACGTGGCCATGTACTGGAAGTTG
CACTAGAGGTAAACGAAGCCATGCTATGATCGACAAACATTCGAAAGTAACAATGAATCA
TAGTAGTCATTAGTTTATGATATCCATACTTCAGGTTAAACATGAAATGAACACGCTAAT
GCACAAATTTCATATGATGGGTATACAAACTTATTATTTCATTCATTTAATATTAACCGT
ACTGCACCCTACAAATTATGGTTTCATTGTCTAAGAATCTCAATAGAAAGGTAAATCTCT
AAATTCCTTTTCAAACCTAACAGATAAAAAAGGCATGAACACCGTGTGTTTACATGAATC
A
>TeaL_211537
GTCGATCACCAACATAAGCTTGCAAGAGTGCCACATCATCAGGCAATGCTTCTAGCTTTT
TGTAAATTACAGGTTCGGCTCTCACACAATCAGGACACCAGCTGAGAGAGGTGGTAGGGT
CTTTGTCAGCCAAGAAGAGAATGAGATTAGCTTTGTTGTTTGGTGCGTCCGATTTGAATT
TCTCCAACACATCGTCGAAGGTGGAGATTGTAGCGTCCAACATCTTCAGAGGCATTTTCT
CACTCAGACTACTCAGTAGACACTAGGGTTTTCACTTTCTTCAATACTCTCTCTCTCTCT
CTCTGGCATCCGGTACCATATCCAACAACTTGGTCAAATTTGATGGTGGCTTCCAGGTGA
CCTTATTACCTGGGGGCATGTACATGGGATGCCCATCTGATGTGGCGAAGAGTGTTG
>TeaL_211538
GTCGATCACCAACATAAGCTTGCAGGAGTGCCACATCATCAGGCAATGCTTCTAGCTTTT
TGTAAATTACAGGTTCGGCTCTCACACAATCTGGACACCAGCTGAGAGAGGTGGAAGGGT
CTTTGTCAGCCAAGAAGAGAATGAGATTAGCTTTGTTGTTTGGTGCATCCGATTTGAATT
TCCCCAACACATCGTCGAAGGTGGAGATTGTAGCGTCCAACATCTTCAGAGGCATTTTCT
CACTCAGTAGACACTAGGGTTTTCACTTTCTCTAATACTCTCTCTATTGCAATGGATTCG
CGAAATCCTTTTCTACCGAGGCTTCCTCCTCTCTTATACACAAATCGTATAAGGCAGCGT
TTGGAGAAGGTAGTATACACAAAACAGTCGTCTATAAGCTTA
>TeaL_211539
GTTTGCTTTTGAGTTCACCCACAACTAATAGTAAGTAAATTCGACCCGTTTCATCAACTA
TTTTAACCCGAAAGCGCGACCCGGTTACCCACCTAGCCAGCCACCACCATCACCCACCCA
ACGCACCCTTTAGATTTTCACGATCTCTTTCTGTTTCCCCCGTTCTCCGTAATCACGGTC
CGGAGAGCATCTCACCACCGCTACTCCACCGCCAACACTTCCCCTCCTTCGCGCTGTGTG
TGTGTGTAATCAGCGACTCACCATCTCACGATTCTCACCGGAGGATTCGAATTCGCACTC
CGGATAAGATTCATTACTCTCCAGAGAGGCACATCAACCAATGATCGTCATTGAATTCAC
CGGAAGAACCGAGGAAGTTTTTTTTGGCCAAGCTACATATATAGAGCAGCAGAGGGAGGT
AAGACAGTGATGGAATTGTTGAGACAAAAATAATTTCTTACACCAGTGGGGATACTGAAT
GTTATGTAGGAAAGTTATATGAAATGCAGTAAGCCAAAAGTGAACATAATTTTGAGGCGA
AGTGTATAGTGGATTCCTGGTGAGTGTTTGTTTTCCCTCCTAAGCAATGGATTCCAATGT
CATCACTGGGAATATAAACTTAGAGCCTCAAGATGATATGGAATTTGAATCAAATGAGGC
AGCATATGCATACTATAAAGAATATGCCAAGTCTGTTGGTTTTGGTACTGCCAAATTGAG
CAGTCGTCGTTCAAGGGCATCAAAGGAATTTATTGATGCAAAATTTTCATGCATTAGATA
CGGAAACAAGCAACAGTCTGATGATGCTATTAATCCACGACCTTCACCAAAGATAGGTTG
TAAAGCAAGCATGCATGTAAAGAGAAGGCCAAATGGAAAATGGTATATTCATAGTTTTGT
AAAAGAGCATAATCACGATCTTCTACCAGCTCAAGCACATTTGTTCCGGAGCCATAGGAA
TGTTGATCTACTTAACAATGATTCTAAAATACGAAGAAAGAAGATCTTGGCTGCGGTGTC
CAAACAGTACAGTGCATATCAATATACTGGTTCTTTGGAGAACTACATCCGAAATCAGCA
TGATAAAGGGCGCAATTTGACTTTAGAAGAGGGAGATGCTCAAGCGTTGCTTGAACTTTT
TGTTCATATGCAGGAAGAGAACCCTAAATTCTTCTATGCTGTAGACTTAAATGAAGAACA
TCGATTGAGGAATGTGTTTTGGGTTGATGCCAAAGGCATGGATGATTATACTAACTTTGG
CGATGTTGTTTCTTTTGATACTACCTATGTCACGAACAAGTATAAGATACCATTAGTTCT
ATTTGTTGGGGTGAACCATCACATTCAGCCCACGTTGCTTGGTTGTGCATTGATTGCAGA
TGAGACGGTATACACATATGTTTGGCTATTACAAACATGGTGTTTATCAATGGGGGGGCG
AGCTCCACGAGTGATACTAACTGACCAAAATAATGCCTTAAAAGCAGCAGTTGCAGCAGT
CCTTCCAGACTCACGGCATTGTTTCTCCCTGTGGCATGTAGTGGAAAAGATCCCTCAACA
ACTCAATTATTTGAGTCCTTGGCATGATACCTTTATGGAAAAATTTAATAAATGCATACT
TAGGTCATGGACCGAAGAACAATTTGAAAAGAGATGGTGGAAATTGCTTGACGGATTCAA
TCTTAGAGAGGGTGAATGGATGCAATCCTTGTATGAAGATCGTAAACTATGGGTGCCCAC
TTTCATGAGAGATATATCTTTTGCTGGACTGTCTACAGCCTCACGATCTGAAAGTTTGAG
CTCTTTTTTTGACAAGTATGTCCATGGAGAAACTAATTTGAGAGGCTTTATTGAACGATA
CAAAGTGATCCTCGAAGATAGGTATGAAGAAGAAGCCAAGGCAGATTTTGATGCATGGCA
TGAAACTCCGGAATTGAAGTCTCCTTCACCTTTTGAAAAACAAATGTCACTAGTATATAC
TCATGAAATTTTCAAGAAGTTTCAAGTCGAGGTTTTGGGAGCAGCTGCATGTCATCTCAA
CAAAGAAAAAGAAGATGAGGCTACAATTACATATGCTGTTACAGACTTGGAAGATAATCA
AGATTTCATAGTGGAATGGAATGAATCAAAATCAAATATTTGTTGTTCATGCCGTTTGTT
TGAATATAATGGTTATCTCTGTCGACATGCTATTGTGGTTCTCCAAATGTCTGGTGTTTT
CAGCATCCCATTTAAATATATACTGCAAAGATGGACAAATGCTGCTACAAGCAGGCATGC
AATTAGCGAGAGATTGGATGACATACAATGTAAGGTTCGTCATTACAATGATCTATGTCG
ACGAGCTATAATTTTGGGTGAAGAAGGGTCACTTTCTCAAGAGAGTTACAATATTGCACT
AGGGGCCATAAAAGAAGCACTGAAGCAATGTGCAAGTGTTAATAACTCTACTGAGAATGA
TTTGAGACTGAGCACCTCAGTGCCACTTGCAATTCATGGCAGTGAGGAGGATAATCAAGG
TAGCGCTACATGTAAAGAGCAGACACCTAATCTGAAAATGACGAAATCAAACAAGGCTTC
TAAGAGAGTGGAGGCTGGGAAAGAGAAGGCAAATGATGAAAATAAACGAAAGAAGGTATC
TTTCGAACTGGACAATGTTGATAATGTTGGGACACAAGGAGGCTTTCACCAAATGGAACT
CTCTTCGTTGAGGCCAACACAATTACATGATCTTGTGCCAGCACATTTGCATAATGTAGT
GCCAACCATGTTTCATAATGTGGCATCAACACAGTTTCATAATGTAGCTTCTACACATGT
TCATGACTCTAGGCTTCCGCATTAGCTTGAACTTTATTTTGTGGACGCTGGTTATAGCAG
AATGGATCAGTTCCTTTCTTTTTGTTGTTATTTTTTTTCTTTTGCCTTTGTAAATTAGAA
ACAATAGTTAACAAAGGAAATGGTAACTTCTGCTTTTATGCTTCAAAAGCACCTATTCTT
ATCCAATTTATTTTTGCTTTCTTTT
>TeaL_211540
TTTTTTTTTCTAATTTCATTTTATATTTTCTTTTTTCCTTCTGTGCCTGTATTATTTAAG
TATATATTTTTTTTTTTTTTTTTTGGTAATAATAATATAAAAAAAAAATATTTTATGATG
TAGGGAAGCGCATCGAAAAAAAGGGCAAAGAACAAAATTGAACCACGACCAAATTCGAAT
TAAAAATATTCTCTCTACGAACGAATAACATTAAGAAAACTCTAAATTTTTATTAATCAA
ATATCAACTTCAACTCCATAACTCTAAGGCCTACAACTTTATAGTTAACCTATTTCTTGG
AGAATAAGAAACTAATAAAATAAGAAATAAAAATCATAGCTAATAGAATACAAAAATTGC
ATCAAATCAAAATTAAGAAATTAAATAAATCTATACTATTATATACTAAATTAAATATGC
CTAACTAAATATTAATTATAAAATATAAAATAAAAATATATAATGTTATGCATCATTTTA
TCAAACATATTTTTCAAAAAACGTCTTCTGCAAAAAAACACTTTGTTGTGTTTAGTTGTA
ATCTTGAAAATCATAGTATTGGTGGTTCTAGTAGTGATAGTAAGGTGGTGTGGGTGAAGC
AAAGGTGGTGGCAACGACAATGATTGTAAGTGGTGGTGGTAAAAAATGCTTTCAGCCAAA
ATTAACTCGGTTTTTTAATGACAATAGAAAAT
>TeaL_211541
CCTCTCACTTTCTGAAAATTTTGGGCTGGGAACACCAGCAGCTAGTGATCTGAAAATTGG
GGTTACTTGAAGAGGAGAACTGAACTCGGTATTTGAAAATGCAGGGATGATTCCATCATG
GTCTTTAGGGATGACTCCATCATTGTCTTTTTGATCATTGCAAGATGGTAACATATCTTC
AGTAGTGGTTGCACCAGAGAGAATACCATTTTCACAATCACCGATACCATTTTGCTCTCC
TATACGGGTTGATTGTGACTCCGCGATACTGTCTTGATGTAGTGCACATAGCTCATCTTG
ACTTTGTTCTGTTTTATCACCTGCTGTCTGGGAGAGGAGGGTTGATCCTGTACTGTACTC
AGAGCTGTCTGGGGACTCCTCATATAAATCAGGTTGCCTCCAAGATTGTCGACTGCCCTC
ATTATTATTCCTCAAGTCCTCTATCAAGTCTCTAAAATTTTCAAGTTGAAAATCTATATC
AGAGATTTTGATACCGAGCATATCATTCCCTTTGTTTTGGTTTTTTCAAGACTCTGGTCC
ATATTCTCTGTATTAACTTTGACTGCAAGCGAGCTGAGCAGTTCTGCTTGTTGCATCAAT
GCAAATATCTTTGGATCATCCCTTTTAAGAAATGTTCCTTGAATCTTGTTATTACTAGCT
GCTTCATCCTTGGACATCTCCTTGGTGTTGTTGACATGATTTTGAGTGGGCAGGTTTCCC
ACATTGTGGAAGTTTTGCACCAGTACTGCAAATGGAGGTCTCAGCTGCTGATTTGCTGTT
GTTTGACGTTCCCTGGGTAATCTTTCTCCATGGTTGCAGTTTTCCATGAGATCAGAGATA
TCGGTCCTCCTCATCTTCTTCATTGGTCCTCATCTTCTTCATAGGTGTTGCAGTTTCTGA
TATTCCAGCTGTATTAAACCCATTTCGAAAGATAACCCTTTTGTTGTTTGGATTGATGTA
TGAAGTGTTATTATTCTCTTTCACTAAGGCTTCATGTTTTGCCCTCTTCTTACACAGTGT
GGAAAATCAATTCTTCACAGCATTATCAATTCTCCCTGAGACCACTTTGGCTATTTCAGT
CCATCTGTTACCAAATACTTTTCGAGCCTCGCATAAGAGCAAGTCTTCCTCTGGAGACCA
CCCCCTTTCTTGAAATCAGAATTCAAGTAAG
>TeaL_211542
CATATAATATATAATTATATATATATATATATATATATATTAAAAATGTATATATATAAC
TTACATTAGCAACTTTCACAGAGCTGCGGGCTACATGCCTTTTTCTGCAACCGCTTCAAC
CCTCCTCTCTCCTCTCCTCTCCTCTCCTCACCTACAATTCCACTTATACCCCTCCTTACA
ATCATCAATCACCCCCACCCCCACTCATCAGTCAACACTCCCAAATCAAAAAAAAAAGCA
CTCACCCTTCTTCTTTTCTATTAAAAACCTCCCATCTTATCACTCTCTCAATAATTTTCA
ACTTTCACAATCCCCAACAAACTAAACATTACAGTAATAAATAAATTAAAAAAAAACAAA
AGAACCTCAAAATTTGGCGCCAAAAGGGTGAAAATGAAAACCAGTTAAAGCGGGAAATTT
AAAATCCCGCTTTTTGTTTTCCTTGAATTGTTAATAATTCAGACTCTGAAGTTCTTGCCG
GAGAAGGTTTGACCGAATTGCCAATTGGCAGGAACAATGTTCCAGGAGGTGGAGGAGCGG
CGGTCGCTGGCGGTGACACGGAAGGAGAGGGACTGGCCCACCAACACGGCGTTGGATTGC
CAGTTCTGTCCCCAATTCCGGCTCATACTCATCCATTGGGTTCGAGTCCCCTTCACGCTC
ACCCTCACTATATCACCTGCACCCGCGACATTGCTGACCAACACCAGGTTGAAGTAACGG
AAACCATTGATCGTGAACCTTATTCCTCCTTGTTTCCGGCATGGCACCCGGCGGAAAGCA
ACTGGAACAATGCCGGCGCGGTACTCGGCGATCTTGAGGAACATTGGCATGGCGAGGTCG
AAATGGGGCCGAGGAGGGTTGCACCACCCGCCATCGTCGTTGGGGAGTGCGTAATTTGGT
GGGCAGAAGTTGGTGGCGGTGACGAGAATCGATGGGCTGCCTGAGTGGCACCAGG
>TeaL_211543
ACTCAATTTTTTCCCTCCCAAACACATTAATGAATACTAATTGGGCGTTATATTTTCGTT
CATAATTTTAAAGCTTTTGTAGTGGGGTTTGTCCTCAAAAAATCTTGTATTTAAGTGTTT
GGTATTTGGAGAAGTGAGTTACAAAAACTTTTTACAATTTATTAAGAGTTAGTATTTTTG
CATCTAAAAAAGGACACTACCAATGGCAACTGTGACTGCATCTCACTTTGTATCAAGAAG
CTCAAATGTCAATAGCGGAGGAGAAACTGTAACAAACTTGGGTCAGATTGGCCTGAAGAG
ACAAACCATGACTCACAATGGATTAAGATCTTTGAACAAGTTGGACATGCTACAAATGAA
AAAGAACGCAAAAGCAATCGCCAAGCATGCCAGTAATAAAAATGGTCCCAAAACTGAGAA
TGATAGACCATCAAGCGCCATTATATGCGGAAGTGGGATGAACATTGTTTTTGTGGGAGC
TGAGGTGGGTCCATGGAGCAAAACTGGAGGGCTTGGTGATGTTCTTGGGGGACTGCCACC
AGCCATGGCGGCCAATGGGAATCGCGTTACGACAGTTCCACCACGTACAAAGATGCATGG
>TeaL_211544
ATCGGCGCTGAGATCATTTCTGGTATTTCATCTGGATTATAACTATTTATTTTCTTAAAT
TTTCAAATTAATGATTTTATGATTTCAATGATAATTATAGGCTCATCTCGATTATTCTCG
AATATTCAAAAAATTTCATAGTTCAATAAATGTGTAAACTGATGATCTGTATGGGATTTA
AATTAAAAAACCTGAAGTTTATAAATGTCTGACAATGAATTTGTGTAACGATTTCATAAC
TATCTTGTTGGAGAGTAATTCCTGATTGAAAAATAGTCGAAATCTAGAGGAGGCCCTTCT
ACAAAAATTTCCAGTCTCAAATTCGCTAGACTCAGAGACTCTGAAGACTCTCTCCAGGGA
ATGGCCAGAAATTTCGGATTTCTGGTTCTGATACTATCTATAATATTTGTATGCGAAGCT
GCGATTTTTCATCCGATCTCTGAATCTCACCGATCTGCTGCATTAGAGGTTTTCACGCCA
CTCGATGCATGGATCTTTTGGAAGGTCAAACTAAACCCTAATTAAACCCAACTTTCTTTT
TCCCCCTTTATATTTTCATTTGATTTACTTGTGCTCCTTCATTATTTTATTTATTTCTGT
AATTGAAAATTTCGATAATCTCCGTTTGTTTCTTGAGAAAATGCACCATTAGAAAATGAA
TCAATAATTATTGTTGATCTGCCAAAAAGAAATAGTTAGTAGATTCTTTGGATGTTAGAA
AAACACAACCATAAATGATTAATGTTATATATTTAAGATTAAAATCTGATGATAGTTGCA
GCTGTTCTTCATTTGTTGGTTTATCTAGAGGTTGATGTTTTTCAATCTGCTTTATGCAAA
GGTTATCAGTTAGAAAATCTGGATTTGGTCCACACACAGTATCAGTTTAGAAAATCTGGA
TCTGCAGAGGTACTTTCTGTTCTTTACGTTAGTTCCTGCTTCTTTTTTTTTAATTTATTT
ATTTTTTCATCCGAGTTACAAAGTGATTTGAATCATAGTTGTCAAATATTGAATCAAAAT
CTCCTTTTTGTTGAATTGTGAATCGATTTGGGTTGCAAACCGTAAAGATTCTGTTTTAAT
TTTTGATACATAAAAATATATCTAAACATATAGATATTAAAGATACACTATAAATACGAT
ATAAATAAATGAATTGCTTCTTTTAAATGATGGACATGGGTGTAATAGGGAAGATGCTTC
TGTCTATGTTTAGTTTCATATATTACGAAAAACAATCTTTTTAAATTAATGACGTTCTTG
CTAAGAACTATTTTTCTATTTAGTTCACTATCCATAGAAAATCCTAAATGGTTGAGAAGT
GCTGTGTTGGGTTGTGTTTAATTTGATCTTTTTCTTATGATCAGTAACAATTAATTTGAT
CTGCCTCTTCCTGCAGGCTTCACAATGAAAAAAAAAAAGTCTTATGACCCCTTTTGCTTT
CTGCTATCTGCCATGCTGTCTGTCAAGTCTGTAGACATTTTTTTGGACATCACATACTTA
GCTATGTGGCACGTAATCTAGAGCAACTAGATGTAGTAAGCTCATTCTTTATAGGATACG
TGCAACATGGCTAGGATTGCTTGAGAGAATGTAGATTTGTCCATATGGAACCAAAGTTTT
CTTGATTCACCATCACAGCAACACCTAGCTAAGTCAACTAATTTGTTAATGTTATTCTAT
TTTTTGTTTTGTTTTTTTGTTTTAATTTATATTAAGAGGCAAGTGCTGAATTGTGTGTTA
GTGATGTAAATCAAAATCAAAATATCTCAGTAAGCTACATTTGGTGTTGAAATTCAAAAA
AGAAAAGAAAAAACATATCATAGTATCTAATAAGGGTTTACCCATGTTTGGTTGCTCAGA
AAATTGGCCAAATTCTTTTGAATTATGCTTATTATAGTAGTAATCTATATATACCTTTGT
TTGGGTTATGAGAAAATGGGCTGAAATATGAAAACACGAACTTGATTATAAATGGAACTG
TTCTATCAAACTTAAGTACTTGGCTGATTTTGGAATTGAAAAACCTGTAAATGCGTCCCT
TGTTTGGCTGCTGAGAAAACAGGGAAAACTTAGGGAAGTTTAATTTTGAATGAATACTAT
GTAGATAATAGAAAGAATACAATCGAGAAATCAATGCTTTCAAATACAAATTGTTTTCCC
AAATTTTAGGACTTACATTTTGTCGGGTACCAATCGATTTATGAGTAAATTTGCAGTTTA
TTTATTTATTTATTTTTTTGGTGATTTGCAGTTAATTTGCTAAAACCCTTCGCTTGGTTG
CTAAGAAATGGGTGAAATAATAAAAAACAAATGAGTTGTTGAACTATGAAAAACAGAACT
TGACATCAAGTGCAGCAATTCTATTGAAACAAATGAGTTGCTGAACTATGAAAAACAGAA
CTTGACATCAAGTGCAAGTTCTCATTTGTAACCCTTAGTGTTTGGGTTTGCTTGTTTTTG
CTCTTTTTATGATGGCTGTGTTTT
>TeaL_211545
TGATATTGTTGTCGGTCGCCCTTCTTGTAGAGTTATGGGCATTCAAGCAACTACTTGTCT
CTGACCAAACAACTCATTGGTTAATTAAGCATGAGAAAACCATCATCTCACGAGCCATCA
AGTGTATTTTACCATCTTGCGAGTCATCAATCAAAACAAAACGCAGGTGGTCATATTCGA
TGAAACAGTATAGCTTGCTAAACTTTTCCATGAGATTAAAAGAAAAACCTCTGCCCTGCC
GTAAAATCCTGAAAATGTTACGCGTTGATAAAGCTCTAGAGATTCAACTATGCAAGACTA
GCCCCATATCAGTGGGCGAAATCTTAAGAGAGAGANNNNNNNNNNNNNNNCGGCCGTAGG
GGATGCCGAACACTTGAAGGCAAACAGTCTCTTGACGACGGACAGTGTCCTGATCTGAAA
TGGAGTATTGTCGATTTGGAGTTTGACCAGAGCATTCTTGTTTGGCACCTTGCTACAGAA
ATCTTGTACCAGTACGACCAAGATTTTGGAGGCTATGATGATCTGGACAAAGAACTTGAA
AAAGGCAACTGGCTGTCACAATATATGCTATACCTCTTAGTCGAGCATCCTTATATGTTG
CCACTTGGGATGGGGCACATCAAGTTCCAGGACATTTATTATGAGCTCGGGGACATCATT
GAAGAACAGTTGAAAGCCAACAAAAACACAAAAATATCTGAGCTGTTGATTTCGAAAGGT
AGCAACCATGAGAAGCTGTTTATTAGCAATTATAAAGACACCAAACTTGGGGGCAGAAGC
AATTTATTGATATTGCATGGGTGTAAGCTTGCATCACAACTTAAAGCTATTGACGATACA
GGCACTAGATGGCGCTTCATTGTTGACATTTGGATTGAAATGCTAGGTCATGCGGCTAGC
CAATGCAGAGGAAGATATCATGCTCAGCAGTTAAGACGTGGAGGCGAGTTTCTCACTCAT
GTTTGGCTTCTC
>TeaL_211546
CTCCTGCTGTTCCATTTGTTGTTGATGGTGCATTGACAGGAATCATGAAAAGTTATGGCT
CCCTCACTTTTCTCAAGGCATTTAATGCTGGTCACTTGGTTCCAATGGATCAACCCAAAG
CTGCACTAGAAATGCTGAAGAGGTGGACACAGGGCACCCTAACTGTGGCAGGGGATCAAT
CTAACATTCCCACCTCAGACTTTGGTTCTCTTCATTTTTGAAAACAAGATTCATTAAACC
CCACAAAATTCATGAACTGCTCTGTTCTAAAGTTCAAATACCAACTGCAACGAGCAAACA
AAAGAAGCTTTATTTCCTATTGATCCTCCTACAACACTGAAAATGGTCATACTCAAAACA
AACCCAAATAGCATTGTCATTAGATTCTTCATTTCCAGAGTCAATAATCTAGGACATGAT
GTTTAAGCTTTTTTTTTTTGTTTTTTTAATTGTTGTACTTAAAGCTGCTAATAATTGTTT
TTCCAAACAACCCTTTACCATGTTACTTTTATTTTGTGTTTTGAGTCAACACTGGGCATA
TATAAGCTTATCTTGCTAAAGTTTTTGATACACCTTGACACTTGGCAATCACGTCATCTT
CCTTTAAGAGTTGCTTTAAATGCTTATATACTCTTTGTTACTGAGGAATACTTTGTTTTA
GTTCTATGATATTATATTATGCCACTTGTCTTTATTGGCATCACAAATTATTTACCAATT
GGTATTCATTTGGAATGTAGACTTATTTTAGCTGAATCTCTTCTCATATTTAATTGAGAT
GGAGGCTGCTTTCCTTTGTATTGATTGTTTAACAATCAAGTCTGAATTGCTTTCTTGTCT
TTCTGTAGTTTCTCTATTTCTTTAAAGTTTTTTCTTTTTTCTTTTTTCCTTATTGCTTGT
TGCTTTCATTTCCTCCATAATCCTTGTTTCCCAAGCTAATAATATTTTGAACAGTGGAAT
TCGTGGACGAATATGCATCAAATGTTTTATTGTATATGTTTGATATTTAATTTAATCCAA
GTATCACATTCTTACCTCATCAGTTTTATTGTATAACAATGTTGGAAGCAAATTTACTAA
CCAGAACCATGTTGGATGTGATGTCCTGATCTGAACTGAATAAAATTATG
>TeaL_211547
AAAAAACATACATATTTTTATCAAACTAAGCTTATTTCTTTTGAAGAACCCACAAAACAA
CCAGATTTCCAATGATCTTCATAAAAATAAAATACAAGAAATTCCAAATATGTATATAAT
ATATTCAATTTGTCTTAACAAGAAGCTGAGATCTATGATACCTGTTGTTCCTATGAACAT
TAAATTGAGTTGATGACAACTTACGTGAAACTGCCTGCCAAATCATATCCACAGCATCAC
CAGGCTGAGATGGATACTGATATTCAAAGTGTTGTGCAATCTGCTTTAATCTTTCCCACA
TTTCGCTCCACTTGTCTCGATCGATTCCCCTTAGAAGATTCACCAGAAAACCATTCTTTA
CGGCATCTGAAGCGCGTACAAATACGCAGAACTCGGAGTAGTCTAAGACATCTGAACACA
ATGGCTAGCGATGGCATCAAAGAGGCGATTTGAGGAAGGAGTGTCGCCAGCAATATTCAG
GCAGAATTTGGATGATGACATCCCCTGTCCTGCTCGACTGATTCCATTTGCTTGAACACT
TCCAAATGTGAAGTGGACATCTTTCTCATCTTTGAGAAGGTAATATAGTTCTTGACGAAT
TATTCCCCCGTCTTTCCTATAAACTGCTCCTTGGAAATGTGCCAATATAGGACGCCCTTC
AAATGGGGCCGACTTGTTAGCAGCAACGGTCTTCACGAGATGCTTGTAAGGAGCGATCAC
GTCCTTTTTAAGGTTTGCTATTTCTGCTGGGTATCTCCCAAAATCTGCAAGAATGAACAT
GGCAGAACCCAACTTCCTTCTCGCAATCAACATACTATTTGGATGGTGTGCTACTATTAG
ATGATCCTTCCCTCCCAATCGCTTCCATTCATCCCGACGTTTCAAAAACTCCACCAATTT
GTTCTCCAACATTCTGTTGACACTAACTTTCTCCTTTCCAACAAGCTTAGAATACCTATT
ATAACTCAGAGATGCAAAGAATGGCACAAAAATTATATCTGCTTGGCTCAAATTATGCAC
TCTGATAGCACTACATGGTCTGACCATATTTGGAGTGTTTGATGACAGAAGATCAAGGGT
GAGCCAGTACTCGATGCTGTGCTGTAAATTTAAACCACCCGGGTAATGAGGGATTTGACT
AGGGTTACTCAAATCTGGCCATGTTTGATCTGCACTTCCTTTCCAACCCAATAACCCAAA
GTGAAATTGAGGAGGCAAGTCATACATATACACCCGAAGGAGAGCGTGATTCGGGTCACA
AGTCTTTTCTTCTTCTTCTCCCAAGGCACCCAATTTTATGCTGCGATTGGAACTCTGATA
AGACTGCTCTTGGGTTCTCATGGGTTGGTCATCATAAATTGTTGCAGCCGCAGAAGAGAA
GAAAGGGGGTTTAATTTTTGCACCCCTGACACTAGGTTTTAAGTAAACTGATGTGTTGTT
AACAACAATTATCTTAAAAACTGATCCAGATATGAAAGAATCGACTCTGAATTGAAGAAG
AAACAATGAAGAGAAGATCAAAAGAACCATTGAAAACATTATTAAGCAGAAAAGTAGCCT
CGAGGGCATTATTAGGCCCTTTTCTGACATTGAAGATTGAATAAATTTAGAACCTCTTTT
ACTTCCAGAAGATTTAAGAAAGCTGCAGCCTGCAACAAATTATTACACTAGAACAATGTT
TTGAAACCTGAACCATTAGCCAAACCGGAAAAGAGACTGGGTAAAGGGTCACTGGTTCAA
CCATCGGATTAACCGGAAATGAACAAAGGGCAAAGTTATGGGGTTCTAGCTGTTTATGGC
TTAGGTTCAACCGTTGGATTAACCAAAATTGAAGAAAGCGCAAAATTTTGGGGGTTTTTT
TTAGCTGTTTGTTACATCAATCAATGTGAGTGATCATTTAAAGAAGATGTTACCAACTCA
ATATCATTAAAATGAATAGTTTAATTTTGACAAACATCAAAAGGGCAAAAACAGATTCCC
AAGTTTTCTAACTTTTTAAACCCTAAAGGTTTGAAACCGTATTTTCCAAGTAATTCTTTG
TCACAATCTTTCCCTTCACAAACACCAGTACACCATTATCAACC
>TeaL_211548
CATGATTAAGGATTATTAAAGGATCAAGAATTAAAACAACAGAAAACTAATACCAGACAA
TAGTGGATGAATACATGATTAAGGATTATCAAAGGATTAAGAATTAAAACAACAGAAAAG
TAATACAGATAACATTTAACAGACCTCCTAAATTACAAGAAGCTACAGTTTGAGGAGTTT
ATTGTATCACAACATATATATCCAATGAAATGGGAAAGGCATCAGGAAAGCTAGCTAAAG
GAAGATCAATTTACATCTAGTGGATTTGTGAACTTACTGTTAGACGCTTGAATTTTTCTA
CAAGAAGATGTAGAGTGCTCCTCCCTTTTTTGCGCCAAATTTAATCAGTATTTTGCCTGC
AAAAAAGTAGTGGAAATTCATCATATGGTTCTGAGAATCCTTGTTCCTCCGCAATGCTCT
TCAATGATTCATAAACTTGGTACATTGGCCATCTGTCCTTAGGCCGAGAAACCACACAAT
TATATGCAATTCTCAGAAACTGCACAATTTCCTCATCATGCCCCTTTCCACATAGACTCT
TATCAATGGCATCTTTTATTCGACCAGAACTGGAAAGCTGACTTACCCAATCCACCAAAT
TACCTTTGAATTCTTCCTCAGTGTTGCAGACATCAAGAGGTTTCTGGCCCGTAGCCAACT
CTAAAAGCACCACCCCAAAACTATAAACATCCCCTTTTAATGAAGCAACCATTGTGCTAG
AATACTCCGGAGCTATGTAACCAAATTCACCCAAATCTCCATTGACAAAAGTACCCTCAT
TCATATTAGAAGATGTCATAAGCCTAGCCAACCCAAAGTCCATTATCCGAGCATCAAAAT
CTTCGTCAAGGAGAATCACATTAGAGCTTATATTCTGGTGCAAGATAGGCGGTTGGCAGC
CATGGTGAAGCCAAGCAAGTCCCCTTGCAGCACCGAAACCAATCCTAAACCTAGTTGGCC
ACTCCAATACGCTTGCATTCCCATCCAACAGCGAATGCATAGTTCCGTTCAACATGTGCT
TATAAACCAAAAGCTTCTCCTCTTCCACCACACAAAATCCCAACAATGGTGCCAAATTTG
GATGCCGAAGCTGCCCTAATCTATTCATCTCCAACCGAAACTGCTTCTCACTTAGCTTGC
AAGTGTTAAGCCGCTTAATTGCAAGTGCAGACCCATCAGGAAGAACAGCCTTGTAAGTTG
TCCCTGTTCTACTCGAAATTATAATATTTTCAGCATTAAAATTGTTCGTCGCAGCCATCA
AATCCGCCAACTTCACCTTCACAAGCGGTTTCTGAAACAATTGAACTTGAACAAGCTTGT
GAGCTCTCAATCTCTCAGCCCAACTTCCATCATCATCTCTCCCAAATCCATACCCTCTCT
TCCTCCTCCGACTCGCCTTGGTGAAGTACCACCACCACAGACCAAACCCCAACAAAAGCG
ACGCCGCGGCACCAAACACACCAGCAGCGATAATAATTGCAAGATTCTTCTTACTTAAAC
TACCACACTTTCCAAGCGGACCGCCACAGAGTCCACTGTTCCCCACAAAATTGGCCGAAT
CAAATGCATTGAGAAACGAAGGAATTGTACCAAACAGATGGTTATTAGCAACAGAAAGCT
TCTTAAGCCGACCCAAACTGGATAATTGATACGGAATAGTACCGGTTAATTGATTGTTCG
AGAGAATCAGAATGTTCAAAAACGTACAGTTGACGAGATTAACAGGAATCGAACCGACGA
GATTGTTGTTAGACAAATCTAGGGTTACTAAATAAGGCAACCAAGAGCAAATTTCATTAG
GAATCGAACCATTAAGATTGTTACCAGAGAGATCGAGAGTTTGCAGACTATAACAATACT
GAAGAGAGTTGGGAATATCACCACCGAGATTCATATCACGAAGCTCGAGGCTGATCAAGC
GGTTTTCCCGATCGTTCCAGCACGAAACGCCGACGAACTTGCAGATGAAACCGATCGACG
CGTTCGCGAAGGTCCACGAACTGAGCTTTGCTTCGGGATCGGTGAACGAACTCTTCACAC
CTTGCAAGCACTTCACATCATCTTCGCCGATCACCGAACAAGCAACAACACAGCAATACA
CAAAAACAAAAAATACAACAGAGTTGAATCCTCTGAAACAGCTCATTATATGATTCGTGA
TCACAATAAGTGGGTTACAGAGTCGAATCTATATTAAAATGGTTTGAATAGGATGGGACT
ATGAAGAGACATTGACCATGTTTGTTTGTGGTGATATTAAGTGGTGGATGTGTCTTCCCC
TTCGAGATGCACAAAAAATGTGTGAATCTAATAAATAAATAGTGGAATTTGTAGCTTTTT
CAATGAGTGCTTATTTTAATGGAAGTGTGAATTACTGCTACTACTGGCTATGGTGGAATA
TGATTACAGCTTCTTTGACTAGAGATCATGTTTTAATTAAGG
>TeaL_211549
CATCATGGTACTTTCCCTTGTAGCAAGACATGACTGAAGAGAAGGAAGAAGATGATATAT
GATCTTCTAGAAAGTAGAGAGAGAGAGAGAGAGAAGCATACACCCACTCAGACATGGCGA
GTCTTTCCTTTTGCTCCTCTCTCATCACCACCACCACCGCATCATCCCACAATCAAACCC
CAACCCTTCGTTTCTCTCAAACCAAACACCTTACTTTCCTCTCACTCACTCCTTCTCTCT
CTTCCCACATGTTCAGCTCCTCCACCTCCTCTCCAAGACCACCCACATTGTCATTTGTTC
CCAAAGTCTCAGAAATCGAACCAACCGTTGTCGAATCCGAAGAAGCCCAAGCTTCGCAAG
TCGTAGAATCTACCAGTGAAGAAGAAGAACCCAAACGCGAGGAGGTCTTCGCAGTTGTTA
TGATTGGGGGTCGGCAATATATTGTTTTTCCTGGACGGTATATTTACACTCAGAGGTTCA
AAGATGCGAATGTCAACGATAAGGTTATTCTGAACAAGGTTTTATTGGTAGGCACGAAAA
ATAGTACTTACCTCGGGCAGCCATTGGTTCCCAATGCAACTGTACATGCTGTGATTGAGG
AGCAGGGACTGAATAAAAAAGTCACTGTCTTTAAGTACAAGAAGAAGAAAGGCTATAGAA
GAAACATTGGTCACCGACAGCCAAATACACGGATACGGATAATGGGCATCACAGGGTATG
AAAACTCACCGGCATTGACACTTCCATAAGACTTGCATACATAGAGTTCTGACTATCTAT
GCTGGGCGTTGGGAGGAGGATGTGTGATTTTGTACATGCTTCAGAAGCCTTTTCTGGTTG
GTTTCACTATCTTGAGTAGATTATAATGTTCCCTTATGAGTGAAATTCCTGCTATTTTTC
CTAGTCCAAGTCTCTTTTCTCCAATCGGGCAGTGTATTAATTGTTGAAATTTATTGCAGC
TGGAGGCCGTTGTTTTTCTTTTCCTTTGTTCAATTGAGAACCAAAGAAATGCATCAGTTA
TGCCACAGTGGATTTAAGAGACAACTTTGTTGTTTTATTTATTTCATTAGTATTTGTTTT
CGGCTTTCTCAATAAAATTTACCCCACTAAAGGCAATAGTGAAAGCAAAAACATTGTACC
AGAAGTTGGAAAGTAGGCTGCTTTTACCTCTTGGAATTTCTACAAACCAGAAGAAATTTA
GACTGTGTTTGGATTTCAAATTTGTGGGAGAAAGGATAGAAAAAGAAGAAAATGAAAACC
TATTCTCTCTTTTTTTCTTTGTTTGGGTTAGGAAAATG
>TeaL_211550
TCAAAGGATGCATTCTTGGTTGTCCGCGAACAGATGTAATTATTAATGAAAATTCAAAGA
TAACGTATTCTCATCGGATGGCTCTTATATCTGACGAACTTTATAAGGAAACCAAAACAA
GTTGTAATGGTAATTATTATGAGGTAGATCCGAACCAAGCAGAATGCTTTGAAAATCTTC
AAAAGGTCTCAAAGAGGAAGATGGTTCGATTGGGTTGCACAAATCAGTGGGGTTACGAGA
CCGCGGAGTGAAGAAGGATGAAGATCATCGGGATTGAGACAGGGACTGGGACCGAGACCG
AGACCGATCGAGTCGGAGCAGAGAAATGATAGGTTTTCTGCTCCAAGAAAAGCTGGAGCA
GTTTTAGCTTCGATGAAGAGGTCACATGGCGTTGGATGCGCTCTGCCTATTGAAGCTCCT
CCTCAGGTCTGGTCCTCCCATCGCTACCGTCCCTCAGGTCCTCTCTCTCTCTGTAGTGGA
GGACAGAGAATCGCGAGCTTTAGGTTTTCTTCACATTCTACACAGCAATGGAGACTCCTG
TGAAGTCCTTCAATCCAAACAAGCACTTAAAAGAACA
>TeaL_211551
CAAAGAACCACATTGTTATATTTTGAAATTTTGTTTAGATCGTAATTTTACAAAAAACGT
TATAGACAGTAAAAGGGCAAAAAGGAAAAGAGTTCTTAAAAAAATACAATTTACGCTCCA
TTTCTCTTTTTCCTTTTCAAATGAAGCTCTAAACAGCGCAAACAAATTTATATCCCAAAT
GGTATTACAGGTTTAGGTCCATGATTTTCTTTGGAAAAAAGGTCAATTGATACAATATTC
ATTATCAAGCTCTTCTTCACACACATGATCTAGTTCCAACAGAAGATAATTGCTTCCACA
GGCTCTAACGATGTAGATGAACACCAAAAAACCCACTTCAGAAGGACTTTCAGAGAATTA
ACTTTCAGTAGCATTATCCAAACACAGCCACTGCATCAAAGGTTCACCAATAGGACACTA
TTCCACCACCTGCACATATTTAAAGTTGGTTCATATCTGAAAATCCGCTCAGTAATGAAA
CAGCTCAAGATCAATCAATATCTATTTGACTTATTAGATGTAATTCTACTAGATTGCACC
AAGTTCAACACAATTCAAACACGGACAAATAGCTCTCCAAGCACACTGGTGGTCAACCTG
GGAACCAAGTATGTCATCAAAAATATACTTCATCGGCTTTGATTGTAACCTAGATGTCCA
AGGATTTGACGGTAAAAAGCACTAGCACTCTCAAGGAAATGAGACACAAAGACCTAAATG
TCCACCGTGATCTTGGCATCAAGATGAGAGAACTCTTGGAAGAAGGCCTTGAAATGCTCA
CAGGAATGTTTAACGTCATCGACTGCACACATCTCTCTTATGCTGTGCATTGATAAT
>TeaL_211552
TTGCGGAAGTGGGTTCGGGATCCACCGCCACCACCGGAAAAAAATTACCAGAGAAAATGA
CTTTGATGATGATGAGCAGTACCGTGAGAACCCCTCCTCCTCCTCCTCCTCAAGCCGCTC
TCCATAGACTGGTGTTTCGTTACTCGCCGTATACGCGCGTGCCGAACACGATTCGTAAGT
CCTACACTCATCCTCTGCCAAATTAATTCCGCTCTCCGTCTGTCTGTGTCTCTCTCTCTG
TCTCTCCTTTGCGGTGTTGAAGTGATTCAAAGTTGTTATCTGAAGCAGGCATGTTGGGTT
GTTATTGTTTTCTGTAATTGGGGCCTTTTCACTTTCTTGTTTTCAATTAGCTTTTCAGGG
GTTAGAAATCTATGGTGATTGAAACTTATTGACACAGTTTGTTGCAAACTGAATCCATTA
TCAAGAACTGTTTCTATTTATATTTCTATTTCAATCTTTTGCTTACAAAATCGTTTCTTG
GAAACTGCAGATATTGAATTTTCAGATTTCTTTCTTTATGCACCAATATATTTAGGACTG
TACACAACTTTTGTCACTTTCTCTTTTATTGTTACAATCTTGTTCATGTATAAATATCGA
TATGTTTCTGAAAAATAACATCAATTTTAGATACCCTTTTCTATTTCTGATAATCAAATA
TATTTGGCTGAACTTTGTTTGGATGATGAATTTGTGGAGGGAAATATATATATATATATA
TATAACTTTTACCATTGCTTTTCTTGTTTCCTGTACAAATTTCTGCGTGAATTCAAGATT
CAAACACAGCAGACCATGAATTATATTTTTCATATTTATTCGCATTCATAAATCATGTTT
GATAACTTTTGGGAATCATGTGTTTGTACTTGTGAAATTCAGTTTGCTTTTATTTGGAAT
TTTTTTACTGGAAAATAATTGTATTGTGACAAGTTTAATGGAGGAACCCAATTTGTCAAA
CTTGATTAAGGCATTATTATAAGTTATATAAAGATCCCTAGGGAAAATCTAAAAAAGGCT
CTGTTTTCGTCCAAAGGAGAAAATAGTCATTTTAGAAAAGATGAATCGTGGGTTACTCCA
TTTGGTGCACTTTAGTAGAAGCTGCATTGTTTGACTT
>TeaL_211553
TCTATTTAAAGCTTTATGAAATGCGTCTTTGAATCTATCCAGAGTTCCCGACCTTATGTG
TCCTAACACCAATCATTAGGAGGATACAACTTGTCAATTGTGGCGAAAATGGACATGTTC
CGTGACCTCCCAATCCCCAGCCGCCGAATCAGCGCAGACGACATCCGGGTCGGGTGGATG
CCGCCACAGCAGGANNCGGGGCTCTCACAGTACTGCCCATCATCATCGTCATTTTCTCCG
GTGATTTTTTCCCGGTGGTAGCGGCGTCGTTTTGCCAACTGCGAAAGCTCTTTCTTCGCG
GTGGCCTTGTCTTTGGATCCCGAACCCACTTCCGCAAATTTCCTTAGCAG
>TeaL_211554
GCAGTAAAAGGACAAGTTTTGGCTAATTTCTTGACAGATCATCAATGTCAAACGGAAAGC
CAAGAGATAATGGATCTCGGTATGATCAATGTTGAGCCATGACAGATGTGGTTCGACAGA
TCAAAGGCCAATGGTCTGATTGGAATTAGTGTTGTAATTAAGTCACCACAAGGGGTAGAA
ACCACGCATGGTTTCAGAGTGGATGAAACTACTTGTTCCAATAATCAAGCTGAATATGAA
GCTTTAATAATGGGACTGGAAATACTTATTGGATTACAAGCTCATGCAGTTGATATATTT
GGAGATTCTCAATTAGTAGTCAACCAAGTGAAAGGAATTTTCAAATGTCAAAGTGCAAGC
ATGTTGCCATATTATGTTGTTGCATTACATTTGCTTTCTCAGTTTCAGATAGCAAATGTG
ACTTATATCCCAAGATTCATGAATAACAAAGCCAATGATGTGGCTCAGAAAGTTTCGAAT
TTCAAGAGAAGGGATAACACTCAAATGAACATAAGTCAAACAACATATCAAAAATTAATA
CCACCCTTAACTAAAAGGAATGTGGTGTTAGAAGTCAATCATAATGACTTACAAGACCAA
GATTGGAGGCATCCAATAATGCAGTACCTAACTGGCCCATCTTCGAAAGCCAGCAGAAAG
ATCAAATTACAATCTATGCAATACATAGTGTATGGTAATGCTCTTTACAAAAGGGGAGCA
GATGGGTTATTATTGGAATGTTTAGGGCCAAAAGAAACATTGACAGCTATGTCTGAAGTT
CATGACGGCATCTGTGGTGCTCATCAAACTGGTGTGAAGATGAAATGGCTGCTTCGAAGA
CATTCCTATTATTGGCCAACCATCCTTAAAGATTGTATAGAATATGCTAGAGGTTGCCAG
GCATGCCAAAAGCATGGCACGATAAGACATGTACCAATAACTGATTTGCATGCAGTTGTG
AAGCCTTGGCCATTTAGAGGATGGGCAATGGATATGATAGGGAAAATACATCCACCCTCT
TCGAAGCATCATTGTTTCATCTTAGTGGCCACAGATTACTTCACTAAGTGGGTCGAAGCT
AAGCCATATAAGGCTGTAGATCAGACCGAAGTGATTAGATTCATTAAAGATCTGATCCAC
AGATTTGACATCCTACAGACCATAACTGTTGATAATGAAACTGTATTTGATGGGAGAATG
GTAAAATCTTTTGTGGCAGAGTTTGGAATTAGCCTTGTTAATTCTACCCCCTATTATGCA
CACAAGCCAATGGCCAGGCAGAATCATCCAATAAATCCTTGAAGAAAGGAATACAGAAAG
TTGTGAAAGACGGGATTGGCATAACTTGTTGGATGTACTATGGGCTTACAGGACTTCTCC
AAGATCAAGTACAGGAGTTACTCCTTATGCCTTAGT
>TeaL_211555
CCAAACAGTAGTTTATCTAGTCCACAGTGCCAGTGACAGAGCTCCAAAACAACACGTCAA
TGGCGTCGATTATTCGGCGGAAGCTTCACAACTACAAGCCCTCCAATCCCCAACTACGGT
TGTTCTCTGCATCGCCGCCGCGGAAAAGTAATCGAAGGATAGAGAAGATACTGGTTGCGA
ACAGAGGCGAAATAGCTTGTAGAATCACTCGGACTGCCAAAAGATTAGGGATTCGAACTG
TCGCCGTCTACAGCGACGCCGATACTCACAGCCTCCACGTGAAATCCGCCGACGAAGCGG
TTCGAATCGGTCCTCCTCCGGCTCGATCGAGTTATCTCAACGCTTCGTCCATTATTGAAG
CTGCAATTCGTACTGGTGCCCAGGCTATCCACCCGGGCTATGGTTTCTTATCAGAAAGTG
CCGAGTTTGCTCAACTTTGTGAAGATGAGGGTTTTACATTTATTGGGCCTCCAGCATCTG
CTATCAGGGACATGGGTGATAAAAGTGCATCAAAGAGGATAATGGGTGCAGCAGGGGTGC
CACTTGTGCCTGGATATCATGGTGAAGAACAAGATATTGACCTTATGAAGTCTGAAGCAG
ACAAGATTGGATATCCTATTTTGATAAAGCCAACTCATGGAGGTGGAGGGAAGGGTATGA
GGATTGTGCAAAGTCCAAATGAATTTTTTGACTCATTCTTGGGGGCACAACGTGAGGCTG
CTGCTTCTTTTGGCATAAAAACAATCTTGCTAGAGAAATATATCACACAGCCAAGACACA
TAGAAGTCCAGGTATTTGGGGACAAACATGGCAACATCTTACATTTATACGAAAGAGACT
GCAGTGTGCAGAGAAGACATCAGAAAATAATTGAAGAAGCTCCAGCTCCAAATGTCCTGA
ATGACTTTCGCTCTCATGTGGGTCATGCTGCTGTATCTGCGGCCAAGGCAGTTGGCTATC
ACAATGCTGGCACTGTGGAGTTTATAGTCGATACATCCTCAGGACAATTTTATTTTATGG
AGATGAACACCCGTCTTCAGGTTGAGCATCCTGTGACTGAGATGATTATTGGCCAAGATC
TCGTGGAGTGGCAAATACGTGTTGCAAATGGAGAGCCTCTTCCCATGAACCAATCACAAG
TGCCCTTGTCAGGTCATGCTTTTGAAGCCCGAATATATGCTGAAAATGTCCCAAAAGGAT
TTCTTCCTGCAACAGGGGTTCTTCACCATTATCGGCCTGTTCCAATTTCGTCAACAGTTC
GGATTGAAACTGGTGTTGAACAAGGGGACACTGTGAGCATGCATTATGATCCTATGATTG
CCAAGCTTGTGGTATGGGGAGAGAATCGTGCTGCAGCATTAGTTAAACTGAAGGACTGCT
TGTCAAAGTTTCAGGTTGCAGGTTTGCCAACCAATATAAAATTTCTCTCAAGACTTGCTA
ACCATCAGGCTTTTGAAAACGGTGAAGTGGAAACCCATTTTATTGAGCACTTTCGAGATG
ACTTGTTTTTTGATCCCAGTAATCCAGAATTGGCACAAGAAGCACATAATGCTGCTACAT
TCAGTGCATTCATGGTTGCTGCATGTATATCTGAAAAGCAGTATGGTATTCTCATCCCCC
TTTCAGAGTCCATCATCGTGCTAGGCATACAATGGAACTTGAGTGGGTCAATGAGAACGA
TAGTAGTGGTTCAAAGCTTTTGACACTTTCCATAACTTATCAGCCACATGGGAACTATCA
CATTGAGACAGGAGAAAGTAATTCACCAGGTTTGGAAGTCCAAGTAACACAACTGGGTGA
CCGTGATTTTAGAGTTGAAGCTGATGGTGTAAGCATGGATGTTAGTCTAGCTGTTTTTTT
CAAGGATCGGAACAAGCATATTCATATATGGCATGGTTCACACCATCATTGCTTCAAACA
AAAAATGGGACTTGAACTGTCTGATGATGATGAAACCCAACACAAGCCAACCTTCGATAC
AGCTTCCCACCCTCCAGGGACCATGGTGGCTCCCATGGCTGGTTTAGTGGTTAAAGTTCT
GGTAAAGAATGGGACAAAGGTTGAAGAAGGGCAACCCATATTAGTCTTAGAAGCAATGAA
GATGGAGCATGTTGTGAAGGCACCAACTGCTGGGTGTATCCACGGGCTTCAAGTTGCAGC
AGGCCAACAGGTTTCTGACAGCAGTGTTCTTTTTCATGTCAAGGATGAATGAACGTGTGT
TGACTTCATGACAAGTCTTGCTAAGATGGACTCAATATGAGTTTGCGCTGTAACTGCAAT
GTGAGTCGTCTCAACAGTAAATTGCAGAGGCTGTCAGGAAAAATAACATTTTCGGGATGT
AACATAATAAATCTCTTTGCAGATTACTATTCGATCTAAAAAATATAGATTCCTTTCTAC
TAGTCATATCTGCCTTGGGTTAAGAATAATATTGATCAATTGGGTCAAAAAGGAGGAGAA
AGGAAAAAAAAATGAGTAGGATTGGTGTTTTGATGCTTACATTGAATTTGCTCACTATTA
TGTATCAGTTACTATCCTCGTCTATTTTCTCTCTGTGATTCATTCAATTTATTCAATGGC
AATGTGACGATAGG
>TeaL_211556
TGACACTTGTTCATTGAAATGTCACTAGAGCCTTTTATGTTTGTCGTTTTGTGGCATTTT
TCAAAAACGTGCCACTAAATATCATTTTTTGTGGCATTTTCTAAAAATATGCCACTAGTG
TAGTGCCACTAAAGTATGTTTTTGTTGTAGTGACTTTTTCTTGAGGAATTGTAAAGAAAC
CTTGATGAATGACCTTGAAGTCATGGACTACATTTAATTCAACAAATGAATAAGTAGAGC
TAGTCTGTCATGAGAGAAGAAAATTACTACTATATCTCAAGACATCAATTTGCAATTTCT
AAATTTTGCCTCTGCCCCTCCAAACACCATTCTCATCACACGGAAAGCAAGTAATTAGCT
GGGACATTCTACTTTCTCTAAGTAAATCAGATTGGGAAATAATCTTTTAAGGTCAATCCA
CCGCATCTCTAAGTCACTCAAGTACTTCAATTGCAACATCTTAACTGTGGTAGTTGCTAT
TGGGCCTGGATCGACCTAATGGTCCTCCTCTAATGTATAGTTTTTCCAGGTTCGTTAGAT
TGCCAGTCCACAACCAACTAGGTGTTACCATCTTAGGAAAACACTCAAGCTCTAATTTCT
GCAACGAGGAAGGAAGTTTCGAATCATGTTGCTCAGTCAATGATCTTGTCAGTGCTTTTG
TTAGCTTGCTGTGTAGTTGTGCTTGCTTAGATGTGTCATCTGTTTCACCTCTTAAAATAC
ATTCCGACCAGGATATTTTTAACTTTTGCAGGGCATTTAATCTTTGTATATGACGGAGAT
GCATTCTTGTTGGGAATTCTTTCATACGTGTGTATATGCTCAGTTTTTTCAAGTTCCGCA
ATTTTGTTAAATCATCAATAGTACATGAATTTTTTTCCTTGGAATCTCCAATGATAAATC
CCTTAAGAACTTGGAGCTCTGATAGTGAACCAAGCTCCTTGGGCATGTGATCTAAAAAGT
AACACTTAGATATGTCCAAGTGTGTCAAACTTCGAAGCAAACCAATCCATTTTGGAACTA
CCTCAAGATTGTGACAGGCATTAAGATCCAGGATCTTGAGATTAGATAGCTGTGAAATGC
ACTGTGGAAGCTCTGTAATCAAAGAAATTCCTCGAAGGCTAAGAAATCTCAATTGTTTCA
TATTCTTGAGGACATTGAGAATTTTGGTGTCTGGGACTTCAATGTGATGCGTGGCCGGGT
TTTGCCACCTTCCCAAGTAAACAATTTCAAAATTGACGAACTTGGAAAACCCTTCAAACC
TGTCATCAATAATAGCCTCACCAACATTAAGGAAGCATTCATGCAAAGCAAATGGAGTAT
AAACTCGATTTTTCGTAACCATGGTACACACTACTTTAAAGCAAAACTGGTTTAAAGCAG
AATGAATGGAAGGGTGCATTCTGTAGCTATCCACGGCCAAGCCACAATTTTTGTAGATAG
GCTCG
>TeaL_211557
GTCTGGGAGCCTTCTTCTGTAACCTTCTAGGATTGGGAATTAGAAGCAGTTGATGATTTT
TTGAACTAACTTCATAGTGTATGAATCGATAGATGGGATTGATGAATCAGTTGGAGAGGA
AAGGGGAAAATTCCAATGTAATGTTAGTTCCACCCATGTTTGTGTGATGGGGGTGGACAC
TTTTCATTGGAAGTCTATGTGGAAAGGACACTCCCACCAAGATTGCATTTCTTATTGGGA
CGGTTGCTTTAGTTTCGATCCTAACTACTAATAATTTAAGTAGGAGAAGTTTGTTTTTAC
CTAACTACTGTTGCATGTGTAAAATGGCAGAAAAGTCAGTAGATCATTTGGAGATACATT
GTCACGTAGCTAGAAACTATGTTGTTTGTCATCTTTGGTGTGAGTTGGGCGATGCCAACA
AATGTGTTACAACTTTTAGATTGTTGGACACGTGGGTGCCATGTGAGGAGGGTGAGGAAG
GCTTGGGGAGTA
>TeaL_211558
TATGTTACCTACAGGTACTTTGTACTTTGAACTTATTTAACATAAGTATTAGCAAATGAG
GGAGAGAACCCTAAGTTTCTTTCTCTTCATTGTCTCAAATCATTTCTCTTTCCTTCCTTC
CTTCCTTCTGTCTTTTTTTTCCCCCTCTACTAATTCTACCATCACCAACAAAATAATCTA
ATGGTTAACTAAAAATCATATGCAATAGGAGGCTCAAATTCCCACCTTTGTATAGCTTTA
TTTCCCCGCAAAGCTGCAAGATGGGCAAGTTGACGTATTTGATCAAAATTTCTTTGATCC
ATCGCCTCTTTATCAAATATAGCATCTGAAAAAACAACTGCTGATGCTCCATTTTCAATG
TATTCCCCTATCAAATCTATTTTGGCGCCAGAGTCATACGCAGATAATATTTCTGTTGGG
GTCATTACACCTGGTATGTAAAGAGCTTCACTGCCTTGAGCATCATCCATAATATCCTTC
ACCATGGCAGGACTCATGAGGAATTTGGCTCCAGCATTTATGGCATTTTTTGCATCCTTA
GAATTTAAAACAGTGCCAACCTGAAAGATACTCAGCAGCTTCAAAATTACCTTGTTAAAT
AAATTTTTATTGGAAAAACAAAAGAAAAAAGAAAGAGAACTAGAGCATACTGATGTGTAG
GACACTGATACATAGGTATGGGAAAGGTGTCTGTGCTTCCTAGGTCCTAGTTCTCTGCGT
AAAAGATTGTTTCTCTACTCTCATTATCAATTACGAGTCATTCTTCAAATTAAAGAGCTA
AGAAGCATGGTCACATGATACAACATAGATAGGACAACATGGCAATTTTAAAAAAAATTA
CACAACACGACACGTGGAGAACATACACA
>TeaL_211559
CAATTCAAACTCAGCCCTCCCCTAGAATTCCTTAACCATAGTTAAAAGTCCACACGCTAT
TCATTCCTTAACCCAAAACACGGTTACTTCCATCGCTTTAACCCAACCCATCAGGTTAAG
AACTTTCTCAACCGTTGACGCAAGATTCCCACTTCCCAAACAGATAGATATATATCATAA
CTTTGATACCTTGAGGTCCCAATTTCTCTCTCTCATCAAACATGGAGTACAGGACTCTAG
AGATCAAGGTGTTATCAGCAAAAGATCTAAAGCAAGTTAACCTAATCGACAAGATGAGCG
TGTACGTCGTCGTTTCGATCTCCGGCGACAAGAGGACGAAGCAGAGGACCTCCGTCGACA
GAGACGGCCACACCCACCCCACCTGGAACGACCACCCCATGAAGTTCATCGTCGTTGACT
CCGCCGCCGAGCGCCACCGCATCGCCGTCGTGTTCAAGCTCCGCTGCGAGCGCAACCTCG
GCGACAAAGACATCGGAGAAGTCCACGTGCCGCTCAAGGACTTCATCGCCGACGCTGATG
AAGGTAAGTTGCAGTTTTTGACGTATCAGGTTCGGACCCCGTCGGGGAAGCCGAAAGGCG
AGCTCAATTTCTCGTACAAGTGGGGTGAGAAATTGGCTGCGCCTGCCCCTCCACCTTCAT
ATGCTTCATATGAGGTGAAGGGTGGGGAACCGGTTACTGCGTATCCGGCTCCCATGGTGG
GACCCAGTTCTGCTTACCCGCCACCGCCGTATGCGGGTGCAACTGGGTCTTATCCACCAC
CAGGAGGATATCCTCCTCCACCTGCATATGGTGGTGNNNNNNNNNNNNNNNNNNNNNNNN
NNNNNNNNNNNNNNNNNNNNNNNNNNNNNNNNNNNNNNNNNNNTTAGGGTTAGGATTGGG
GGCCGGGTTGTTAGGTGGGGCCCTTGGTGGGCTTTTGATAGGCGATATGATTTCGGATGG
TGGGTTCGACGGCGGGTTTGATGGTGGGTTTTGATTTTAAGATTAGGAATTTTAGTTTTT
GGGTGATTTTGAACAATATATGACT
>TeaL_211560
CTTTGAGTATAACCTGTACTATCTTTGCTAGAAATTTTGATGAGGGCATGCAACTAAAAC
AATTTTGCCTATTTCATTTATGCAAACTAGGAGTACTTTACACTGAAAAGGGTAAAAGAC
TACTTCATTGACATTCAAGAAGAGAATCATCTTCTTCAGTCACTTCTTCCTTTCAATTTC
CATGAAACCCTTCAATCCACAACTTCAAAAACTACCCTAAAATAAAAATTCCCGTGTCAG
AATCTTCTATTTCCCGTCTTAACGCTGCTCCTCTTTTTCACACGAACAATTATTCATTGT
CACACATCACATGAATAATTTTTGCTACCGCACGATTAGACCATAGAGATCCATGTTATA
GCAGAGATGATTATTCATCCAAATTTTTCCGATTCTCGTCTCAAGACCCCTCTTACCACA
CTATTAGCTTAGAGAGATTGATCTTACGATAGAGAAGTAGCTTGGAACAGTGGAATGGGG
AGAATATTCCAATCTCAAGGCCCTCCCACCACACTATACCCAAATTATCACATGATATAA
AGGTGGCTTAGGACAATAGGATAAAGGGAGAATCTTCTTGCCTCAAGGTGCTTCTCACCC
TACTATCATGCCAAAGAAATTATCATACAAATGCAGTTTAAGACAAAGTAAAAGAAGAGA
ATCCGGACAGAGGATTTGGCCTAGAAGGAAACACTATTTGATGATCCTCAACCTACACAA
CCTCTCATCATTGACCTAAACTCTTGAAAATCCACAAAACCATCACCATCCTTATCAACC
CCTTTTATCATTTCCCTACACTCCTCAATGCTACAACTATCACACCCTAAACTCCTCAAC
ACCCTCTGCAACTCCTCAACTGAAATCAAACCATTCTTATCACAATCAAACATTGCAAAT
GCATCCATAAAATCATCTTCTTCGTCAACGCCCCTGGCTGCGTTGTCAGTAGTATTCACA
GCTCTCATGAACTCATCTATGTCCACCAACCCGTCCCCATCACGATCCATTTCTTTTACC
ATCCCTTCTGCTTCCTCGGCAGCCATAGACTTCTCATGTCCCAAGCTCAAAAGCACTTCT
CTCAGCTCCAAAGGAGAGATCTTCCCATCGCCGTTTGCGTCATAGAATTCAAACACTTTT
TTCAGCTGGTTGGAGACTTCCATGGCTGCAAAAGATGAGGCTAACTTGTTGAAATCATAG
AACTGCCTCTTGGGTTTTCTTCTCTCCTTCCATCCCTTGATTTTGCTCAAAGACTTGAGT
TGTTGAACAAATTTGGTAGCATACTTGTGCAGAGGAGCCAAGCAAAGTTCAAAAAGATCA
GACATGGTGGAGGGAGAGAGAGAGAGAGAGAGAGAGAGAGAGAGAGAGAGAGAGACACAA
CAAGAGCGCTAGCTGTAACTAGGGAGGGG
>TeaL_211561
CCACAGCTTCACATAACACACCAATCGGACAAAGATCCAAATAAACTCAACCAAGCACCA
ATCCACTGTCAGATCAGAAACCCCCACACGTGTACGGTTGATATCAAACCAACAACGCCA
GGGCACGTCGCGACCAAAAGTGACCTAAAGCAGAGATTGGAGTCCTCTTCTCACCCCCCT
TCGATCTCTATAAATCAGAGCCCTCTCTCCCTTGTGTGAGGGAGAGAGAGAGAGCTTTGG
TTGTTTATAGAAATGGCGAAGCCTCGAAAGCCGAAGAACGAAGACCAGAAAGCAGACAAT
TCAGAAGCAGTGGTTCGTCACCAGAAGCTCTGTCTCTCAATCGAAATGGACAAGCGTCGT
GTCTACGGTTACACTGAGCTTGAAATAGCGGTACCAGATAACGGGGTTGTAGGGCTACAT
GCGGATAATTTGGCGATTGATAGTGTTATGGTCGACGGAGAGCCTGCAGACTTTGAAGTT
TTCCCACATTGTTTGCATTTAGATAGTGAAAATAGATGGTGTGCAGTGTCTTCAGCTATT
TCTGCTGCTGATGCTGCAGGATCGGTTTATTTGTCATCTCTTGAAAGGGAAATGGTTCCA
AATTTGCTGATCATGTGCTCCAAGTCTGTCAAGTCAGCAAGTGAACAGCCAGAGCAACAG
AATTCCTCAGAAGAACCCAATCAGAATGTGAAACTGGTTCGAGTTGACTATTGGGTAGAG
AGAGCTGAAACAGGAATTCATTTTGACAATGATGTTCTACACACTGATAATCAGATAAGG
CGTGCACGATGTTGGTTCCCTTGTATGGATGACAGTTCTCAGCGTTGCTGCTATGATATG
GAGTTTACGGTTGCCAACAATTTTGTGGCAGTCAGTACTGGTAACTTACTTTGTCAGGTT
TTGAGCACGGATGGTCCACCCCGTAAAACATTCGTTTATAGACTAAATGTTCCAGTTGCT
GCTCAGTGGATTTCTCTGGCAGTTGCACCATTTGAAATCTTTCCTGATCGCCATAGCGGT
CTTCTGTCATACATGTGTTTGCCAGCTCACGTGTCAAAGTTGCAAAATACTGTGGGATTT
TTTCATAGTGCATTCAGCCATTATGAAGAGTACCTTTCTGCATCATTTCCATTTGGTTCA
TATACACAAGTGTTTATTGCTCCTGAGATGGCAATATCATCAATGAGTTTGGGAGCCTCC
ATGACCATTTTCAGTTCTCAAGTTCTATATGACGAGAAGGTTATTGATCAGACCATAGAG
ACCAGGATTAAACTCGCCTTTGCCCTTGCAAGGCAGTGGTTCGGTGTATATATCTCTGCT
GAGTCGCCAAATGATGATTGGTTATTAGATGGTCTTGCTGGGTTTCTGACTGACTCATTT
GTTAAGCGATTTCTTGGTAACAATGAAGCACGCTATCGGCGATACAAGGCAAATTGTGCT
GTTTGCAAAGCTGATGACAGTGGTGCAACTGCTTTAAGCTCCTCTGCTTCTTCTAAGGAT
TTGTATGGAACCCAGTGCATTGGTTTATATGGAAAAATACGGTCCTGGAAGTCTGTGGCA
GTCCTTCAAATGTTGGAAAAGCAGATGGGACCTGAGTCTTTCCGTAAAATTTTGCAGATA
ATTGTTTCTCGGGCTCAAGAAACAACTCGTCCTTTGAGAACTCTTAGTACAAAGGAGTTT
CGGCATTTTGCCAACAAATTTGGAAATCTTGAGCGCCCTTTTCTTAAAGAATTTTTTCAT
CGCTGGGTGGGATCTTGTGGGTGTCCGGTGCTGAGGATGGGATTTTCCTATAACAAACGG
AAAAACATGGTCGAACTGGCCGTCATGCAGGGATGCACAGCAACATCAGACTCAATTGCA
GCAGTTGCTAATGGTAACGCTGACTCTGAAAACCGAGAAGGTGATGTTGGCTGGCCCGGA
ATGATGAGCATAAGGGTTCATGAACTTGATGGCATGTATGACCATCCCATTTTACCAATG
GCTGGAGAAACTTGGCAGCTGCTAGAGATTCAGTGCCATTCAAAACTTGCTGCTAAACGC
TTTCAAAAGCCTAAAAAGGGTTCCAAACCAGATGGCTCCGATGATAATGGTGATGCTGTA
TCTACCCTTGACACACGATCCAATGTTGATTCCCCCCTGCTATGGCTAAGGGCAGACCCA
GAATTGGAGTATCTTGCTGAAATTAATTTCAATCAACCAGTACAGATGTGGGTAAATCAA
CTGGAGAAGGACAAAGATGTTGTTGCTCAAGCACAAGCAATTGCAATGTTAGAGGGATTG
CCGCAGCTTTCATTTTCTGTTATTAATGCTCTGAATAATTTTCTTAGCGACGCAAAGGCC
TTCTGGAGAGTCCGGATTGAGGCAGCATTTGCATTAGCTAATACAGCAACTGAGGAAACT
GATTGGGCTGGCTTACTTCATCTGATAAAATATTATAAAAGTCGGAGATTTGATGCAAAT
ATTGGTCTCCCAAAGGCAAATGACTTTCATGATATCCCAGAGTATTTTGTACTTGAGTGA
GACTATCCCAAATGCCATAGCCCTGGTCAGAGCAGCAGACAAGAAAAGCCCTAGAGAAGC
TGTCGAATTTGTTTTACAACTTTTGAAGTATAATGATAACAATGGGAATCCCTATTCTGA
CGTGTTCTGGCTTGCTGCGTTAGTGCAGTCCATCGGAGAACTTAAATTTGGGCAACAGAG
TATTCCCTTTTTATCGTCTCTTCTCAAGCGCATCGATCGGCTTTTGCAATTTGACAGGCT
TATGCCAAGCTACAATGGTATCTTGATGATCAGCTGCATCCGAACATTAACTCAAGTCGC
ACTGAAGCTTTCTGAATTCATCCCTCTTGATCGTGTGATTGAACTAATCAAACCATTTCG
GGATTTAAAGACAATGTGGCAAGTCAGAATTGAAGCAAGTGAAGCTCTCCTTGATCTTGA
GTTCCACTGTAAAGGCATTAATGTGGCATTAATGTTGTTCATTAAATACTTAGAAGAAGA
GCCATCCTTGAGAGGGCAGGCGAAGTTGGGTCACCATGTTACGCGTCTATGCCAGATAAG
AAGTGGATCTGATTCTGATGACGATATAAAGAGTGAAACTCTTGTGTCTTTACTCCGTCT
GCTTGAAAGTCCTATGGCATTCAACAATGTTAATCTTCGACACTATTTGTTTTGCGTGTT
ACAAGTCCTTTCAGGAAGGCCCCCGACACTTTACGGAGTCCCAAGAGATGAAACTATGCG
AATGGGCCATGCAGAGACTTGCAGTGAACTGAAAAATATTTTTGCAGCTCTTGTTAAGCA
ATCAAAGCCTGTGGAGCCTCCCATGGATGCCCCTAATATATTACACATGGAGCCTACTGT
GGACATCTCTAACCCATCACCAAATACGTACCATACTATGGACATCCCTGACTTCCCATG
TCCAGACCCTACTGCAGACATGTCTAACCTATCACAACCTGAGCCCACTGTGGACATTAT
TAACCTAACACAACCTGAGCCCAATGTGGACATTCTTAACGTATCACAACCTGAGCCCAC
TGTGGACATTCTTAACCCATCACATCTAGAGCCTACTGCAGATCCTCTCGTGCATACTCC
TAACTTCTCACATGACGGTTTAGTTATTCCGGAAGCTTCCAAGGAAGCTGACACTGTTTC
AAACAGTCATGAGCGGAGGAAACCAGTGGTTAAGATTCGGGTCAAACAATCTGTGGCATC
AAGTAGAGCTGAAGATGTTGATAATGCAACGGTTGAAAAATCTCTAGGCGGGCATAATGA
TGCTGATCATGGGCCGAGCAGTTCTATTTCTGTGGACGCACCCCAAAGAAATTTTGTTGA
GGCTGTGAGCGTAAGCAATCAAAATCTTGAAGAAGTCAACTCGTGTCATGATCCTGGTTC
CCGGATGACTGCCAGCATTGGCAGTGCCAAACTTGCGAGCGGTGATGAACTCGGAAAGGA
ACTCCAGTGCACTGCAGACTCTAGCAAAGTTTCCACGCTCCCTCAAACTGATGATCGATC
TTCACCAAGTATCGCAAAGGATAACGGAGGGACGACTAAAATGCAAAAATATGTTAGTCT
TCAAACCCTTTCTGTCACAAGACACGGTGTTGATAGTGTTTCATTGGACACTCATTCGCA
TGGGAAGGAGAGAGCAAAGAAGAAAGACAAGGAGAAGAAACGGAAACGGGACGACCGCAA
AGGTCGCCGAGACGATCCAGAGTATTTAGAACAGAAACGGTTGAAGAAGGAGAAGAAGCA
GAAGAAAAAAGAGATGGCAAAGGTATCTTCTTTGGTAGATTTGCAAAATACGAAAGGTAA
ACCCCAAACAAAATTGGTAATGTTTGGTGAGGAAGCAAAGAAAGTTGAATTTGAAACTAG
GTTAACAACAATGGTGAGTCAAGAGGCTAAATCATCATCGGTGGAGATTCAAGGTAAGGA
ACAAATTGTGCAATTGAATGCGGGCGACACCGGTGGTGGATCGAATTTAGTGACAAAGAT
GATGGATAGCCGAGCTGACGCATCGGAAGCAAGTTCTTCCCACAAATTTCGAATTAAAAT
TAAAAACCGAACGCTCAACAAATCGTAATGAATGCAATTTTGAGGTCTTATTGGAATTGA
AACTTCTAATGAGTTGTATATGTTCATATTTTTGGGCATGTGTGTAGAAGTAGGTGGTAG
TGTGAGAAACTGCTTGTATTGATGGCTAATATTATCAATCCAAAGGTGATATTGTTTCTT
GTTGTCTATTGTTTAATTTATCTTTGTTTTTAATTTTGAAAGTGAACTTTTC
>TeaL_211562
GACAGTAACTTTATTAGCACGATACACTTGCTAGGATAACACAACTCTAGCAAGACTAAC
AACACACTGGTTACTCTGTATGCCATATCCACAAGAAGATGACTTTCTAGTCTTCAGTCT
TCAAGGTAAGGTATAAGCTCCACACTTATAACCAACAGGACGGTCAGAGAGGTTGCAGCG
CTTGGGAATGGTTATGGCAATTTCAGGGTTGACTCCAGAGTTTTTAGCAGTGTTGGAAAG
CATAACAGCGCAAAGGCATCCAGGGTTCTGGCCCAACTTCTTCACCTGAAGGCAGCAAGC
ACTAGAAGGTGTAGCATTTTCATCCTGTGCTGCTGATGCACAAGGAATCAACTTGAAAGC
TTCTGTGTCTGGAGAAGCCTTTCCACATTCACCAGCCCCATTAACCCCTCCAAGCTCTGC
AATGCCTAGAAACAAAAGAAACCCCAGAACACAAATGTACTTCTTTGGAGCTTCCATTTC
TTTTACTGCTGTGTGTGTGTGTGTGTAGCTCAAACTCTTTGCAACTCCATGGGCTTTATA
GAAAAAGATGACTGGATTACCAACTAGCAAGTAGGATCAACATAGTTGGTGGGTACACAA
GAAAACCCACAAAGTCAGTGGAAAGAGCACTAGACCAAATTTTGTTGTTTCTATGTCAGC
ACTTGCTCCACTTAAGAAGGGGTTTTGAGGGTTATCTGGCAATTTTTAGCCAATGAACAC
TCAGATGCCAAATGAGTAGTTGCTTCTGCTTGTGCAACCATATCTTCAAAAGAAGCTGCG
GATCTGCAACATTAGCCAACCCAGTGGTAATAAATGTATATATTAATGCAGAAAGCATTG
TAGGTAACAAAGCACAAACCACAATCAGAGCTCAAAATGAAAATTGAGATCAATCTGCAT
CAATGCTACCAAGCTCATTATCTGTGTCCACAAAATCTACGTATCGAGCTCAAGTCCTCT
GGTAAATTATGGCTTGCAATTTTTCATAGGAATTTTGAAGAGCTGAGCTTGTTTGGTTTG
AATTTTTAGGATTCACTTTTCTAAAAAATTAAATTTTTTTTTTTGTATTTTTTGTTTTTA
CTGAATTTTTTTAATATTTTAAGCAATTTTTTTAATTTTTAGATACACCTAACATAAATA
CACTTAAAAAGTATAATATTTGTGAAAAAATTTTTAAAAAATTCACTAAATACCAAAAAT
ACAAAAAAAA
>TeaL_211563
ATTGGGCTATAGCAATCTCTGATCGGGCAAAAATGCGTGGTCGTACAAAGGAGGCTGAAG
AACTATGGAAGCAGGCGACGAAAAACTATGAAAAAGCTGTCCAACTCAATTGGAACAGTC
CCCAGGCACTCAACAACTGGGGACTGGCTCTGCAGGAACTCAGTGCAATTGTTCCTGCAC
GAGAAAAGCAAGCAATTGTGAAAACCGCAATCAATAAGTTTCGTGCAGCAATACAGTTGC
AATTTGATTTCCATAGGGCAATTTACAACCTGGGAACTGTTCTGTATGGATTAGCAGAGG
ACACTTCAAGAACTGGGGGATCAGTCAATGTAAAAGAAGTTTCATCTAATGAATTATTCA
GCCAATCTGCAATTTACATTGCTGCTGCTCATGCATTGAAACCGACTTACTCAGTTTATG
CTAGTGCCTTGAAGCTTGTGCGCTCCATGCTACCTTTACCCTATCTAAAGGTTGGATATC
TGACTGCACCACCTGTGGGAAATCCAGTTGCGCCCCACAGTGATTGGAAACGAACACAGT
TTATTCTGAATCATGAAGGCCTCCAACAGCTTAACAAAGCTGAGCAGAAGCAGATGTCAC
GAAGCCTTTCTGGCAGCTCAGGAGATACCATGAGTTCCAATAGACTAGTTATTAAAGTTG
ATGTCCCAGACATAGTCTCTGTTTCAGCATGTGCCGATCTGACCTTACCACGAGGTGCAG
GACTCTGCATTGATACAATTCATGGACCAGTTTTCTTGATTGCTGATTCTTGGGAATCCT
TGGATGGATGGCTTGATGCGATCCGTCTAGTTTACACAATCTTTGCACGAGGGAAGAGTG
ATGTTATGGCGGGTATATTAACATGATAAATTTATATCATATGATTTTATTGAATTGCCT
ACAGTAATGTTTTTGTGGAGATGACTCACTGTTTTGTAGAATACTTTGAATTTGGTTGTT
CAAATAAGACTTTTGCATGTTAATTAATCTTTTTGATAATATCAGCTGTAGTCAAAAGTC
TTGTCTGTGTGGGTTTGCTGTTCTAAACTGGCTAGGCTTTTCCTGTTGGTATCTCTCTGG
TATTTGCGTGCTGCTGGCAAACATGCAACCACCACCAGAACTCAGTTATTGGGGCCTGTG
ATGATGATATATATGTTTGTGTGAAAATAAAACAAAAAAGCAACAAACAACTACACTCTG
GGGTATTCAACACCCATCGCGTCTGTCCTAACCAAGCTATGGATTTCCTCTGGTGGATTA
AGAGTCACCACCAATTTCTCAGTTTGATCAGCCCTAATTTAGCAAGCCCGTCAGCACATT
GGTTTCTTTCACGCAAGACATGTTGTAGCTTGCAG
>TeaL_211564
AAAAAAAAAAAGTAGAAAAAATGATAACACCATGGGTGGTTATAGTGTGCAACCCCTTGA
ACAAACTAAATGTGTTCAAAGGGCTTTGATAATTGCACCTCATGGTTTAATTACACATGA
ACGCTTCAGAGTAGTGGTTGCTCATATCTATCCAACATCTGACGTTTGGATAGGACTGCA
GATGGCAATGGTTGTTGGTCAGTGATGCCAAACCACTCAGGTTGGTTATTGCCATGTCGC
CTCAGCCAATTCCTAAATGCCAAGACAAAACGATCAGCTTGTGTGGGTGTAAATGTAATT
TTGGTATACTCCTTGTTGACATCCATAGAACCCTCCTTTGACTTTGAAAGGAAGATCTTT
TCTTGACCTTGAAGCACAATCATGTCCCCATCATATACCTTGTTCGAAGTCCAATGCTCA
TGCCATCTAGGAACCACCTGCCACCATGCAGGACCAGGCATTGTGAACTGGAAGAAATTT
CGGGCACTACAAACAATTGAACGGGTCTTTCCAGGTACCATTGGTACATTGAAGGAACAA
ATCCATATTACCCATTTTTGATCACCCACAATAGGAAGCTTCGTGTCAATCTCTATTTTA
TTTATGTAATAACAAGGTGCGATGAATTCAGCACTGATTTTTGGGTTATCATCATTTGAT
CCAGCAAAGCCCCAGTGGCCAGTAGACTCCATCTTGAAGGGCAAAGGCTTGGCTCTATCC
CTTCTTCCTGTGACCTTGTGATGAGCAAAATCGATGTGGGAAGGATCAGAGACATTCTCC
ATGAGGGTATCATAGCCATAGAACAAATCGCGCTGAATCGTCACTGTTGAAAACTCAGGC
TTCTCAAAGTCATTGGGCAACATGGGGGGTTTGGTGGCTTGAGCTCTCTCCCAGCCATTC
TCATCTGGCCAAACAAAGAGCAGACCCTGAGACACCATAGTCGGAAACCTAGTCGCACAC
GCTCTCGGAGATCGAACAGCTCGAGCTTCAGGCCCCTCTGACGAGGCCTGAGGGATTCGA
GTACAAGATCCACAACCATCAAAAGACCAGCCGTGATACGAACACTGCAAGTGCCCATTT
TCATCTATCCTACCTTCAGAGAGAGGAGCGAGACGATGGGGGCATTTGTCGTCGAAAGCG
GCCCATTGGGAGGAAGATCGATCGAACCAGAGGACGAGGTCGCGATTGAGGAGCTGAAAT
GGGGTTGGGATACGAGGGTCGAGATCTTGGACTAGAGAGACAGGGTACCAATGGTCTCTC
CAAGAGAACTTAGAGGAAGAGCTCTCTTCATGATCTTGGGTCTCGATTTCTACTCCGTCG
GAGAGAGATTGGGATTGTTCTTCGGCGGCGGTGGTTGGAGGCGGAGCAGCTACGCGGAGA
GGAGAGAGAAGTGACCTCCTCCGAGGCGTTGGAGGGAGGAATGAGGATTTGGAGGGATGA
AGAGAGAGAAGAGTTGGGAGAAGAGTGGTTGTTGATGGTGAAATAGGTGTAGTTGAGAGT
AGTGAAGCCATTGATTCAGCTTGGTGTTCGATTCTCGATATTGGAATTGAAATGTGTGTA
TGATATGATTGAGAGTGAATTTGAGCAGACCTAGAGAGAGAGAGAGAGAGAGAGAGAGAG
TAGTTTGCGTGCAAGTTTGCAATGGTAGTATCTGTGATTCTGGAAGAATCCAAGACGGTG
ACAAACCAGACAAAGCGAAGTTGAAGAAGGAAGAAGTCCGGACCCAGAGAATGTGCGTCA
CTAATTGGACTCCAAAAAAG
>TeaL_211565
GATGGCGAGCTCGGAGGAGAAAGTGGTTGCTGTGATCATGGTGGGTGGACCCACCAAAGG
TACTGAATTTAGGCCCGTTTCGTTCAATACTCCGAAGCCTCTGTTCCCTTTGGCTGGTCA
GCCAATGGTTCACCATCCTATTTCAGCTTGTAAAAGGATGCCCAATTTGGCTCAAGTTTT
TCTAATTGGATTCTATGAAGATCGAGAATTCGCGCTATATGTCTCTTCAATCTCTAATGA
GCTTAAAGTCCCAGTGAGGTACTTGAAAGAAGACAAACCTCATGGGTCAGCTGGTGCCCT
TTATTACTTTCGAGACCTGATTATGGAAGATGCTCCGTCGCATATCTTTTTGCTGAATTG
TGATGTGTGTTGCAGTTTTCCTCTGCCAGACATGCTTGAGGCGCATAGAGGGTATGGTGG
GATTGGCACATTGTTAGTAATCAAGGTTTCTGCTGAATCAGCCAACAAGTTTGGTTTTGT
AAGTGATTTAATAAACTGTGGTGTTTATGTCTTCACTCCGAAAATTTTCAGTGCCATTCA
GGAGGTCTCCACACACCGGGAAGACAGAGCTAATTTACGGCAAGTGCCTAGCTTTGAAGC
CCTTCAGTCAGCAACAAGGTCTCTTCCAACAGATTTTGTACGATTGGATCAAGATATCCT
GTCACCTCTTGCTGGAAAGAAGCAATTGTATACCTATGAGACCATGGACTTCTGGGAACA
GATCAAAACTCCAGGGATGTCTTTGAAGTGTTCTGCTCTGTACCTTTCTCAATTTCAATT
TACCTCTCCCCATCTCCTAGCGAGTGGGGATGGCTCTGAAAGTGCTACAATTATCGGTGA
TGTTTATGTTCATCCATCTGCAAAAATACATCCAACTGCTAAGATTGGCCCTAATGTTTC
AATCTCAACAAATTCTTATAGCAGCAGGTGTAATAAAGGAAAATGCGGTAGTTATGCATG
CTATTGTTGGAAGGAAATCATCTATTGGGAGATGGTCGCGTGCCCAGGCTGAAGGAGACT
ACAATGCCAAGCTTGGAATCACCATCCTTGGAGAAGCTGTGACAGTTGAAGATGAAGTCG
TGGTGACTAACAGCATCGTTCTCCCAAACAAGACCCTTAATGTTAGTGTGCAGGAGGATA
TCATTCTGTGAGGACAAGGAACCAAGATCCGGCTGGAATTCAATGCAGTGTTTAGTTGTG
ATCCTTGAATTTTTTTT
>TeaL_211566
GCAAAAAATAAATTTAAAACAAATGAAATAAAAAAAAAGACAAATTAAAGGACTAAAACT
GCAGACATTTTGCAAATTGGAATTTCTATAACGGACATTTGCACTAGAAAAGGTTCAGAC
ATTAAAGCTGCAAAATTGCTTAATGTACACTTTCCGAAGGCAAAATACATACAAAATGTC
TTGCTCATCTATTGTATTTCAAAAGAACAAGTAACTCCTCTTTGACTGTCCACTATATAC
GTAAAAGAAATTAGTGACTCGGTTAATATGAAAGAAAAAGAAAAATTGTTGTTGCAAGCT
TCCATGTATGTTCGTTTCTTAAAGTCGTCTTCATTCTCTAAAAGTCACCTCCGGCACATA
CCACAAGCCCTTAGAAATATCTCCACAGCCATCTCTGTTTGCATGGATGCATTCCTCATC
CAACGGATCATGGCTGGGTATCATACGAACATTCTCAAATAGGAATCTGCAAAACTTTTA
TTCTCATGGTTGAAAAAAATTCAGAGAATATTAATTGACCAAAGCAGCAAATTCCCTGGG
CGAAAATCAATTGACTTCCCTTTCTCTTGGCTCTCATTCCATCCATCAGGCATGGAAGGA
CACTATTTGATGCCTGATGAGAAACCTTGTCTTGGGGGAAAACCAGTCTGACGCATCTTA
TAAGGCCTCTCATTAGCAAACTTTCTGCTGTCAGACGGTCCTGACCCAAGAATTCCTGAA
GAATTTGGATCAGGGTTACGGGTGCCATTACTCATAGCTCTTTGATGAGGAGGCTGAACT
TGGGAGTGAATATCAGCTTCAGCTCTTCTCCGGCGTTTCCATGCCTCAAATTTCCCTGTA
TCAAGCTCCCTATTAACTAATGCTGATGTCCTGGCAACAGACCCAGTTGCAGAACCGTTG
ATGTGGGATGGCCCAACCCCTGAATCCCCTTGCTCCAGTTTAAGTTTAGAATAAATCTGA
TGAAGTCTCTCCCCAGACAAATTCGAGTAGGTGGAAACATAGTTCCACAGCCGAGTGGTC
ATCCTTTCTTGCCGATAAAGCTCCTCCTCATGCTCTAGAACAATTTGGTCAATCCTTCGA
CCAAGTTGTTGTAGATACTTTCGAATTTTGGAAAGAACCTGTTCCTTTGGCAGATCAGCA
CTGGTAGTTTGCAACCGTTGAAGACGTCTAAGGGTCTTTCCCTCATCAACCATGACATCT
TCACACCATTCCATCCACTTAACTTCCTTGAACTGCTCATATACTTCTTCAGTATCTGAC
ATTTCACCTTCCTCTTTTACTAAAGGTTCAACTTTCTGGGTTCTTGAATGTCTAACCTTG
TTCATTTGGAAATTAAGTTTAGAACCACCTAGTTTCCCTTGCTTGCCCTTGCTGCGAGAT
ACTGAGATGTTTAAAAGATTTCCTGTCTGCTTCTTGGAAGCCTTACGGCCACCTTTGGCA
TTTGGAATCTTCTTTCCATCAGCCATAAGTTCCATTTCCAAAAGCTGGGAAGCCCGTTCA
TTCAAGTTGGGAGCTCTAGGTAGGAAAGTTTCATGATGTTGAAGTTCCACTGGAGCAATT
TTCTTGGTAAGACCGAGTTTTTCATCTAACCTTATCTTTTCCCAATTGCCAAATCCGTGA
TAGTGAATTCCAAGTAGTAATTTAGCATCATCCTTCTGATTCCAACCACAACCTTTAGAC
CAAGTTGCAGGTTTGAGGTACATCAAAGCTTGGAATTGAGAGGTGGGATTCTCATAGCAA
CTAATACGCTTTGCTAGGAGTTGAAGTTCTTCAACACGACTTAGTAAATCGTTAGCCTTC
TCTGCAACCATCGATCAACGCAACGAAAAGCTCAATCTGTGCTTCAGTGGGAGCAGCTTC
AACTGCCCCACCAACCTCAGCCGCTACTAAGCTGATTTGGCTGTGATTCCCAAACTTTTT
AACCGCCCGGAAGAAGCGTGAAGCATCTCTCTTCGACAAATTCCCATAAGACCATCCTCT
TACTTGAGCAGCAGCTCCCTCAATTGCTGGCGCTGAATAGCCAAAATTATCTGCTTTGCG
GCGCTTTGGGCCTTTCTCCTGAGGTTCAACTCCCTTCTTTTTCCTTTTATTACTTCTCTC
AGGTGGGATAGCCTCCACATAACTCCTATTGTTTCTTGCAGCTCGAGGAGCTAAAGCTTC
ATCAGCTTGAGATACAGCTTCTGGTTTTATCCAGCGGCTCCAAAAGCTCCCGTCATCTTC
AGCACTACAGAAGTTGGCAACCTTAAAAGCACTCAACAATTCATTCCCATGCTCTTCTGT
TGTTTGCTTCTCTTCTACCTTTTCTGCTCTTTCAAGAATTTCATCAATATCCATACTTAA
AAGCCTCTTTTTGCTTTCTTCATCATTTTTGTCTTCCTTAAATAGTTCCTCTGCACCAAA
TCTCAAGATTGCTGACAGCTCATTTTTGTCAAAGGAACTCCCTTTTTTCGCTTCTTTTTT
CTCCAGTCTACCCTCCGCATTCAACTTTTGAATCACCAAATGATCAAGAACCATCTTCTT
CTTAGCACGCTCCAAGATATCTTCCTCCACACTCTTGCTTGTAACAAATCGATAGATGTT
AACAACTTCTTGCTGCCCAATCCTATGAGCTCTACTCATTGCCTGTAAGTCATTTTGAGG
ATTCCAGTCTGAATCAAATATTATAACTGTGTCTGCTGTTGCAAGATTGATGCCTAAGCC
ACCAGCACGAGTTGAAAGTAGGAAACAGAAATCATCACTTCCAGGTGCATTAAAATGGTC
CATAGCCTGCTGACGCAACTCAGCCTTGGTACTACCATCTAGCCTTTGAAATTGGAACCC
TCTAAGTGACAAATATTCTGCCAGTATATCCAACATCCTAACCATCTGAGAAAATATTAA
TACACGATGATTAGTTTCATGCAATCTGACAAGCAGCTTATCAAGTATAACTAGCTTCCC
ACTGCTAAGAATTATCCGTTCCAGTTTACTGCTACCAGTAATGCTTGTGTCCCCACCATA
ACCATGGTCTGCACTTTCAAATAGAAATGGGTGATTGCAACATTTCTTCAATTCTACCAC
AATATTTAAAAGTGAAACCTGATTTCCCCGAACTCCTTTGTTTAAGTCATGAAAGTTGCG
TTCCAAGATCCATTTATAATACTGCTTCTGAAGAGGGGACATCTCAACCCTAAGAATACG
TTCAATCTTTGGAGGCAAGGACTTCTCCACATCCTTGATAACTCTACGAAGGATATGAGG
CCTCAATTCCATGTGAAGATTAGCCAGCTCAATTTCATCGAATGAACTAAGGTTCTTGTA
ATTTTGAACAAAGTCATCCTTACTCTTAAACTTATCAGGATCAAGAAAGTGAAGCAGAGC
CCATAGCTCTTCAACGCTGTTCTGTAAGGGAGTACCAGTGATAAGCAACTTGTTCTTGGT
GCTAAACTCCGAAAGTGTCATATACAATGAAGCCTCACTATTCTTTAACCTATGAGCTTC
ATCTACCATAAGATAGCTCCACTTGATTTTGGATAGCACCATCTTATCCTTCAATAATAC
TTCATATGTAGTCAACAGAGCATCAAACTTTATACCTCTGCCACCTTTCTTATTAGTGTA
AAATTCATATTGCTGACAAACCTCTCGGCTTGCTCGAGTTCCAACATACACAATAACATT
CATGCTAGGAAGCCACTTTTTGAATTCTTTTGCCCAATTTGACAAAGTTGATAACGGTAC
AACAACAAGAAATGGCCCGTGAATTTGTTGAGCATTCTGTAAAAAACCAAGCATAGAAAC
AGACTGAACGGTTTTACCAAGACCCATTTCATCAGCTAATATGACATTAGTATCATTCCT
CCAACTGTTAACAAGAAAATTCAAGCCTTCAAGCTGATAATCTCGAAGTTTTCCACCCTT
CAACCATTCAGGCTGTTCATCAAGCTTCCTCAAACTTGCTTTACTCTTCTTACGCTGGAA
ATCCACCAATTTTCCTTGTATACTCATTGCAGCTTCGCGAGCCTTGTACTCATTGATAGC
ATCTTGAGCAAACGCAATATCAACTTCTTTCTCCCAAGTTGCCTCAGCATAAGACAGTCC
TCGCCACTTGACTAAATACTCCGGAACCATATCACCTGAACTATCCTTCGTCACTCTGTC
TGCAATTATTCTCTCCACCTGACTATTTAGCTTGATGATGTCCAAGTCCATTTCCTTGCT
CACATCATTGACCTCAATCTCTTCCCGTGAGACTGTCTTCCGATATGTCACATCTTCCAT
CACTTTTTTAGTATAATTTATAACCTTCTTAAAACCACTAAGATTTTGAAGCTCAGAAAA
CGATTTCCATTGACAGTGCAGATGTGACTGGCCTTTCCATTTTATTAAAAACTCCATCTC
ATTCCAATCTGGTTCAGAGTCAAACAAGTGGGTTAACAACGAAGGTTCCGTTGACTTGTG
ATCCCTCATAGCATCTTCAGCTGTGCCCTTTGGCTGATGCCACAACACCTTTTCAATCGA
GTCAGCATCTTCCTCTTCAATCTCCTCCTTTTGGCTCTTCTTTTTCTTGCCTTCATCAAG
TTCTTCACTTTCTTCACTTTCAGCATACGATACTTTCCGTACTGACCGAGTTGAAGTTCG
TACTTCATTGTTTTTGCCACTTGCAGAAGTGGAACGCACACCAATGCTTTTGCGGGGATG
TGCACCTCTCCTAGTGATACTGCTAAAATCGTCATATCTTCCTCTTCAAATGGCATTCTA
CCTCTTTTTCGTCGATTAGATGAAGTAAATGATTTATGTTCTCTGGTAGACTTTATACTA
TGTCCACCCCTACCTCGCTGCCTGCCCTTGGGTTTTTTATAATTGGCATCATCTTCATCT
GATATATCTAGATCATCATCATCATCATCTCCACTGTTATCGCCTCCATCAAAATCTTCT
CCATCCCAGTCATCATCCTTGTTTCCCTTGTGACTTTTTGTGTCACCATAATCAGGATTA
AAGTCAGCATCATCAGGATCATCCTCATCTTCCTCATCATCATCATCTTCATAATCATCA
TCCTCATCATTATATTCTTCGCCATTTGCAGTTTTCGAATTCCTAGCCACATTGTTGTTT
GCAGCAACAGACCTTGACTGCAGCTTCGAATTAAAACCACTTGAATGGCTTAATGTTCTG
TAATGCAATGAGTCACTCTGATCATCTCCATCCTGCTCATAGTAATCATCAGACAACATC
TCATCAGCAGGGACATCAATTTGACCCCTTCGAACCTTATCTGCTTCCTTCTGCCCATCA
TCACCTTCTGACCCCGATCTATCTTCTCTTCCATCTAATGAATCTTCTTCAGATCCATCC
TCATTTTTATACTCGGATCCGCTTTTCGACTCCTGCCCAGATTCCGATCCAGCACGAGGC
CGCATAGGTTGACAGTCCTTCCAAAAGTTTGAACCCCATTTGGCAGCCATAGCAGTTCTC
TTTCCAGAAGGCTGCAAATTCGATGTTCCACTATTGTCTGCAGCTGCATCATCTTGGTGC
CTACTTGCATCATCTGGTTCACCATCACTTCTATAGTGGCCATCCATCTTGATTTCAGAA
TCTTTATCACTCGAAGTCCCCTCTATATCTTCATTTCCTACCATTCCATGCATTCTCTCC
ATGGTCTCTCCCTGGCCTTTGTCATCCAAGGCACTCT
>TeaL_211567
CCAACATTAACTTCTCAGATTTTTTTTTCACTCACACACGAGTCAATCGTGTGTTGCTTA
CTATAAAGAATAACCTTTATAGTCATGTCAACTATTGACTTCATTACACTAGATGAGTTT
TGCCTCGTACATCTACACTCCCGTGGAAAGGATGGAACTATGTCCCATATAACTTCCAAA
TGATGGATATTAGTCCAGCCATATCAATGTGTAGTAGTAGCATCTCATTCTATAATATAC
CTTGAACTTGCCCGTTCAACAAAACATTGCAATTCACTAAAACAGACATCAAACTGCCAT
TAGCTTCAAGTAACTAATGTTCTGATTGTATAATCTGACAAAAAGGTAAAAACATAATTT
CATTTGCAACAGGTGGTGAATATGACATTGAGAAGGCCCACAACATTCAACCATGCCAAT
AGTTGGTGAAATGTGATTTGAGAGCTTGTTGTATTCAGCACAAGGGAAAATATATGAGCA
TCACTATGAAAGCTGCATGAATCCATTGGTGGTTCTCTCATTAATGTCTGTCTCCTGCCT
ATTCATTGATAAGCTGCTGTCAGTTCAAACCATGGTTAGGGGCCGTGTGTTCCATGCATC
TCAGTTGAGCTCATGCAATCTTATCCAAAATTTATTTCGTTGCCATGAAGAATCTCCTCA
ATACACTGGTTGATGGCATTTCCTTTAACCTTAACTCCAATGGCAATTGCTGTTTTTAAC
TTAACCAATTCACCTAATCTTACGGAACCCCCTTTCTTATCCTTCACAAAGATCAGAGGT
ACCTTTCTTGATGAGGCCATGCTTGGCAGATGCCTCATCAGCCATCGTGGATTGCAATCA
GAAGCTAGTAGTATGGCCTGGAGCTGAATTGGGGGAGCTTTACTGCGATAACTTTGGCTT
GTAAAAGGGTGTCCAGTAGAGCTTTCCTTCACAGCAACTGGGGGCATGCGTTCAAGTACA
CGTGTGACATCATTAACCCCAACAGAAAATTGTTGCTTAATCCATATTTTGTGAGGTAAA
GTTGTGTCCAAAAGTCTAGCTGATTCCATTTCTCAGAAGCGTCGTTAGGTTTTCTTGAGC
TTGTTCTGTTCTTCCTACCGCGTCGCATTTTGTTCTATTTGAATGCAGGAAGCAAGAGGC
TGGAGCTGGACTGTGGCCTGACTTGCTTGACAACTGATCCGACTCACTCTTGGCTCTATG
CCTGGTGTGTAGTTGCGTTGCTGGAGAGAGGGGGTTAAATTCGAAGA
>TeaL_211568
TCCCCATCTCTATCCCCATCTCTCTGCGTGCCGAAGCCGAAGACAAAAAGGCAGATCGTC
CAACGAAAGGAAAACCCTACAAACAAACTCCACAGAGACGCACGAAGTCTTAATACTCTG
CAAACACAATCGCAACCCTCGTGTAAAATTGAAAAATTGGTTGAACCCGATAGGGTTTTG
GATGATTAATCCAACCAATCTCCTCCATTCTGCATCCTCCTCTTCAGTTTTACAATGGGA
GCTAGTCGAAAACTACAGGGTGAAATCGATCGTGTTCTGAAGAAAGTTCAAGAGGGCGTC
GATGTTTTTGATAGCATCTGGAACAAGGTTTATGACACAGACAATGCGAATCAGAAGGAG
AAGTTCGAGGCCGATTTGAAGAAGGAGATCAAGAAACTCCAGAGGTACAGAGATCAGATC
AAAACATGGATTCAGTCCAGTGAGATCAAGGATAAGAAGGTCAGAGGCTCATTGAGCGTG
AAATGGAAAGGTTTAAGATATGTGAAAAGGAAACTAAGACAAAAGCTTTCTCCAAGGAAG
GCCTGGGCCAACAACCTAAGACAGATCCAAAGGAGAAGGCTAAATCAGAGACAAGAGATT
GGTTGAACAATGTGGTGGGAGAGTTGGAATCTCAAATTGATAGCTTTGAAGCTGAGATTG
AAGGTCTCTCTGTTAAGAAAGGGAAAACAAGGCCTCCCAGATTGACACATTTAGAGGCAT
CCATTACCCGACACAAGGCTCATATAATGAAGTTAGAATTGATTTTAAGGCTATTGGATA
ATGATGAACTAAGTCCCGAGCAGGTCAATGATGTTAAAGATTTCTTGGATGACTATGTGG
AGCGTAATCAGGAGTTCTTTGATGAATTTAGTGATGTTGATGAACTTTACAACACTTTGC
CATTAGACAAGGTGGAGTCTCTTGAAGATCTTGTAGCAATTGTGCCTCCTGGTCTTGCTA
AGGGTGTTGGTACCGCCATCTTATGTTCAACAGGGTACTTCCATCCAGGAGCAAGTTGAG
GAGACCGCTTCCCAGGACAGTATTTCTGATCAGGTTGCAAGGACTCCGACTAAAAATAGT
CCAATTGGTTCTTCTTCTCCAACAACACCAGTGGGGAGCCATGCAACTCCTGGTATGGTA
AATGCTTCAACTCATAATTTGTCTATTGCATCAGCTGCTCCAGTGATCCTTCCAGGTCCG
AGTTCTGTTCGAGGTGTCTTAGAAAATGCTGGTGCTGCTGCATCTTCATCTTCTTTAAAT
CTGTCTATTTCTGCTAAGGAAGAAGAGTCTGCAAGCTTCCCTGGTCGAAAATCATCTCCG
GCTCTTGCTGAAACAGGACTTAGGGGCATTGCTAGAGGTGGCCTAACCACTCTTCCACCT
ACTAGTGTAACTCATAGTTCTGGCAGTGCAATTCCTAGCAATGGAGCACTTGGTGCTGTT
CCTTCAGCTTCTGAAATGACAAAGAGAAATATATTGGGAACTGATGAGAGACTTGGTAGT
AGTGGCATGGTGCAGCCTTTGGTTTCCCCTTTAAGTAATAGAATGATCATGCCCCAGGCT
GCAAAGGCTAACGATGGGGCCGGCTCAGCTGATGGTGGCAACATTGGTGAGGCTGCAGTT
ATGGCTGGCAGGGTCTTCTCACCCTCTGTAGTTTCTGGTATACAGTGGAGGCCTGGAAGT
TCCTTTCAGAACCAGAGTGAAGTGGGACAGTTCCGTGGAAGAACTGAAATTGCACCTGAT
CAGAGAGAGAAGTTTTTGCAGCGATTCCAGCAGGTGCAGCAACAAGGTCAGAGTAACCTT
CTTGGCATGCCTCCTCTTGGTGGGGGAAATCATAAGCAATTCTCTGCACAACAACAGAAC
TCTCTCTTGCAGCAGTTCAATTCTCAAGGCTCGCCTGTCTTGCCTCAAGTTGGGTTGGGA
CTTGGAGTCCAAGCACCTGGTCTTAACACTGTTGCATCTTCCTCACAGCAGCAGCCAAAT
TCGATCCACCAACAGTCTGCTCAGCAGGCATTGATATCAACAGGACCAAATGATGCTGAA
GTCGGTCATGCAAAACTTGAGGAGACGCAGCAACAGCAGAATCTATCTGATGATTCAACC
GCTGAACCTGTTCCAAGTTCTGGGCTTGGCATGAATCTCATCAATGATGGTGATTTGAAA
GCTTCTTTTCCAGTAGATACACCTGCAGGAGCATCTGGCTCTTTGACAGAGTCTGCCCAA
GTGCCAAGGGATATTGATCTTTCTCCTGGTCAGCCTTTGCAATCCAATCAAACCTCTGGA
AGCCTTGGTGTTATTGGTCGAAGAAGTGTTTCAGACCTTGGCACAATTGGTGATAACCTT
GGTGGATCATCTACAAATTCAGGGGGAATGCATGACCAATTATACAATTTTCAGATGCTT
GAGGCTGCTTATTACAAACTTCCTCAACCCAAAGACTCTGAACGTGCAAAGAGCTACAAT
CCGAGACACCCTGCAGCGACTCCTCCTAGCTATCCTCAATCACAGGCACCCATTGTCAAT
AATCCTGCATTTTGGGAACGATTAGGAGCTGAATCTTATGGCACCGATACCCTATTCTTT
GCGTTTTACTATCAACAGAATACTTATCAGCAATATTTGGCTGCAAAGGAGTTGAAGAAG
CAATCGTGGAGATACCATCGGAAATACAACACATGGTTTCAACGGCATGAAGAGCCTAAG
GTGACCACTGATGAGTATGAACAGGGCACATATGTTTACTTCGATTTCCATATCACCAAT
GACGAGATGCAACATGGATGGTGCCAAAGAATCAAGACTGAATTCACTTTCGAATACAAC
TTTCTTGAAGATGAACTTGTCGTATAGAACCCTGCAGCAGATTGATAATCATCTTTAACT
TCCCGGTTTGTGCCAATGCTTACAAGACTTGAAATTTCATACAATCATGTGAGTTGTTAA
TTTTCTCTAAGGGAGGAAGCAACTCCAAGATGTGACTTGACAATGGATGATGAATCAATA
TTATATTTGCTTTGTTCATCAACATTTATAAATTAGAAAATATGGCATTTAGGTTTGTGT
TTTATGTTTGAAGGTTATTATATTGCTTGGGATGGATTGTAAAATTGGTTGCCCCTGGGA
CTGAAATTTATTGAATTCTTGATCTTTTATGGTTGCCCTGTTTTTGTGT
>TeaL_211569
AAAGAGAAGGGGAAGATTCTTGAAGTGTTGAAAAACTGGCCCGAGAAGAGTATTCAAGTT
ATCGTTGTGACTGATGGTGAGCGAATTTTGGGACTCGGGGATCTTGGTTGCCAGGGAATG
GGGATCCCAGTTGGAAAACTGTCGCTATATACAGCACTTGGAGGAGTCCGTCCTTCAGCA
TGCTTGCCCATAACCATTGATGTTGGCACAAACAATGAGAAGTTGCTCAAAGATGAGTTC
TACATTGGGCTCAGGCAAAAGAGGGCAACTGGGCAGGAATATGCCGAGCTTCTGCATGAG
TTCATGTGTGCAGTTAAGCAGAACTATGGGGAGAAAATCCTCATTCAGTTTGAAGATTTC
GCAAACCACAACGCATTTGAGCTGTTGGCAAAGTATCGGAATACTCATCTCGTGTTTAAT
GATGATATACAGGGTACAGCATCTGTGGTACTTGCAGGGCTCATTGCAGCTCTCAAATTA
GTCGGTGGAACCTTGGCTGACCACACATTCTTATTCTTGGGCGCTGGAGAGGCTGGAACC
GGTATTGCGGAGCTTATAGCCCTCGAGATATCAAAAAAGACAAATGCTCCTGTAGAGGAG
ACTCGCAAGAAGATTTGGCTCGTAGACTCGAAGGGACTCGTAGTTAGCTCTCGTAAGGGG
TCTCTTCAACACTTCAAGCAGCCTTGGGCTCATGAGCATGAACCTGTCAAGGAACTCTTG
AATGCCGTAAAGGCAATCAAGCCAACAGTGTTGATAGGAACATCAGGAGTTGGGAAAACT
TTCACAAAGGATGTCGTTGAGGCCATGACTTCCTTCACTGAGAAACCTCTCATTCTCGCT
CTCTCCAACCCAACCTCACAGTCCGAGTGTACCGCTGAAGAAGCTTATGCATGGAGTCAG
GGTCGTGCAATCTTTGCTAGCGGAAGCCCATTTGAACCTGTCGAATACGATGGAAAAATT
TTCATGCCTGGCCAGGCAAACAATGCGTACATTTTCCCTGGATTTGGTTTGGGCTTGATC
ATGTCTGGTACAATTCGTGTGCACGATGACATGCTTTTAGCAGCCTCGGAAGCACTGGCA
GCTCAAGTGACCGAGGAAAACTACAAAAATGGATTAATATACCCACCATTTACCAGTATC
AGGAAGATATCAGCTCACATTGCTGCTAAAGTCGCAGCCAAGTCCTATGAACTCGGTCTG
GCTTCTCGTCTCCCTCGACCCAAGGATCTTGTCAAGTTTGCTGAGAGCTGCATGTACAGC
CCGGCCTACCGCAACTACCTCTGAGTTGGGAATTCTATGATATGCAATTTGGTAGCAATT
TTAGAAGATTGGGGTGGTCCTGGTCTTGCTACTGGGTGTGGTGAAGCTTTATGTTTCATT
TTTAGATCAAATATGTTGTCATTGTTTTTATAGTTTTATTATATTCATACTTTTGGGAAG
CAATTTTGTTATTATCATCTTCAGTACTTGTTAAGGAAATAAACAACCACAATTTTATTA
GTTAGTTGGTGTGGATATTCCATTTTTTTTGAAAAATCTGGACAATAAGAACGAACTAGG
AGTATTTTAGAGTTGAATGCCCAACCCAAATCAAGTCGAACTAAAGGTCTAAAGAAGACA
AGTGAATCCAAAGGATTTGTTTATTTTCAGACATAAAATGAATGAAATTGTTAGTATGAA
GATTATTAATGAGTTGATTATTAAT
>TeaL_211570
TCAAACATGGCAGACAGTTAAAGTGAAAATTGAATAAATCTAACTGACTTTCTCAATGTC
AGCTGACTAATAAATTACAGCCCCGGTCGCAGGGGAAGAGAGCTTTGGTTCTCTAGGCAC
TCCTGGTAATCTCAGCCACATTTGGCAGCATTGACAATGTTAGTCTCGGGCAACCTCTTA
CAATAAACCCCAAAGAATAAACTCTACAAAATTGAATGGTTTGTCTTCATAATCTAAACT
AGAACACTATACTCATTCTGCTGAGCAACTTCCTTGCTAGTTTCAAGAGATGACTGCGGA
ACAACCTCAACAGTTGCATGAGATGGTGGTTGTGAATCACACTCCCTGGCTGCATGTGAA
AGTTGGTTGTGATCAACCTCATTGGCTACTTGACAAAACTGCGAGTCATCAACCTCACTG
GTTACATGACAAAACTGCGAGTCATCAACTACACTAGCTGTATGACATAGTTGGGCATCA
TCACCATCAGTAGCGGGATGACATAGCTTTGAATGCTCAACTGCACTATCTACATGACAT
AGCTGAGAGTGATCAACGTCAACAGCAATAATTTCAACAGCTGTGAGACATAACTGGGAC
TGAGCATCCTCAACAGCAACATTACATTGCTCTGAATCATCCCTACGCTTACGTTTCCCC
ATACCCTTCCTTCTTACCCGCTCCTTTCCTCGTACCCTTTTCCCAATTTCATTTTCTGAG
TTGGCTACCACTATTGTTGAAGTTCCAACCTGGTCCCTCAAACATTCATGCACAATATAC
CTGATTCTTGTGACTGAATGTAACTGTTGCTCATCCATCCCATTTGTAGAAATTGTATCT
GCTAAATGTGCAATGTCCCTCAACGCAGCATTCATTCTCTGAAACTCGGATGAGATAGGT
ATAGGTCTTCCCACCAACTTCCTAGTAATTCTCAAGTACCACTGCATGTAATCACTATCG
TCTACATCTTCATCCCCTTCCACAATATGAAGATGACGATTAGACCATTCATTAAGCTCT
GATTCCATTTTTCCTGACAAGTCTATCCCCCCGTCCACTCCACGGCTCTTCCTCTCCCAC
CGTGGCACATCTTCTGGGATTGGTTGTTGCATGCCATACTGCCTGAGGCAACGATCAGGG
AGGTGTCTTTCTGCTTTGTCAAAACAAATCAACATAGTCTTTGACCTCCCAAGAATTAGA
TTATTCTTTGTTTCTTCTGGTATAACATTATTAATATCAGCATAAGGACACCACTCAACA
TCAGATGGCTTTAAGGCATCCAAAGCTTTACGATAAAAGGCTACATCACGGTTTGATGTT
GGACCACTCTGTTTCCCTTTCCATTTAAGTACAAATGGAAAACAATCATGGATTGGATCA
CGATTAAGCTTTGGTCGACCAACATTCAGGTGATAGTAACTCCAACACTGTAGTAGTGTT
AAACAGCCACTAATGGTGCTCTGAGATTTAAGGGAGGCATTGCCAAGTGCTCTGTACAAA
AATGACAATGCAGCTGCACCCCAGGCATACTTCCCAGCTTGGTCGAAATTCTCAAACAAT
GGGAGGTACATGACAGGAACTTTATTTCCTGTGGTAGTGGAAAATATTGTGCTACCAACA
AGGTAAAGAAGGTAAGCACGCGTACAGCGCTCAATATCTTCAATTGGTGCATCCTCAGGA
CACCGAGCAAAGGTCTCTTTCAACCAACTAAGCTTCACCATCCCTCCACTTGTGTACCCA
GAGTCCGGTGCTTTCCCTAGATACTTCAAACATACTACTTCACAGGTGGTATATGTTACG
CCTATAACAGGCTCACCATCAACCGCTAGTCCAAGCAAATACGCAACATCTTCAAGAGTT
ACTGTCATTTCCCCAACAGTGAAATGGAAAGTATTAGTTTCCCTTCTCCACCTCTCAACA
AGCGCAGATATGAGTGGGTTGTCTAAACTAATTGCTGGTATCAACCTCAAGTAGTCAAAT
CCAGCCTTCTTTACCAACTCAACCTGTTTCGATGTGAGGGTCCACTGATCCAGCTTTGAA
GTGTGTTCATGACATCTAAGTGCACCACGCTCCTGCCCCTCCCAAACAGCAGATGAAACA
TGCTTATCTTGATCATACAAAACAGAATCATCAATTGGTCCAGGATTTGTTGCATAAAGA
TCCATTTTTGCCACAAAAAGAAAGTTTTTAAAGTTGGCGGGACAGGCGGAGGTGATCAGA
AAAGGAGAGCAACAAGAAATTACTACTGATGCAGTAAATAACAGGGAGCATATGCAAATA
ATTGGTAAATACTTTGAACAATAAGCTGAAGAATTCACTACACAAATGAAGATGACACAA
TGATTGAGAACACAAGCTAAAGAAACTACTGTATTGGCAGATTATATATAAAAAGTATAA
ACAGGTTGAAAGCTAGCAATAGAGTATTAGGTACTAATATGGTTTCTTTATTAAGGAAGC
CGACACAACAAGGTAGCTAAGGCATCACATCAACACAAATGCCATGACTTGCTCGATCAA
AACTACCTTTACAACGTGTTACATATATCTAAATAGAGAAGTTTTGAAATCAATAAAAGA
CAACCCTTCGTTATGCCAAATTTAGTGCCTATTAATTGAGTTTGAGTCCTCTTAGAGTCC
ATAATCTAAGATTGGGCAAGCCAAAAATAGAACAATACCTAGTTGAAATATGTCAAAATG
CCTCAGCTGCCAACTTTCTTGCTGTCTAAAACCACAGTTTGTTTTTTATCCAGCAGTCCA
CAGCCTAAAACTCATGTTAAGACTAGAGTTTCTAATAAATCATTCAACATTTTTTTTTCT
TTCTAAATTGTGATCATTTTAGATTTTGCTTCATTAACCTAGAAGGAGGTGTATGTATCT
TCCTGCAGTCCCAAGAAACTACCATAGAACATCAACTTATGTCACAATCTCTCATCCTTT
CATATTTATTTGAAATATATTGTTGAAACAACAATGGATATCATTCAGCAACTACTACAT
AAAGATCTCACAAAAATTCATCAAGGGGAAGATCATCATGCATGGATTCCGAGTAAATAT
AATTAACAAAAATAGAACAAAATAAAACAAAACCAACAATTTCGTATTTCATTCAAAACT
TTGTTGTCTTACTCCCAATAACAACACATAATCCTAAACGTACTTTCTATGTCAAAAAAA
ATTCATTATTATTCACATAACAGAGAAAAAATCTCAAAATTGAAAAAACCCATTTCACAT
ATAACTCTAAATACAAGAACTCAGACAGATACACTTAGTTAACTTAAAAAATTAAACCAC
AATTGCAAATTTCTCCTTCAATGTTTCCAAAGCTAGAAATCAAAAGGAAGTAAATTATCC
TTACCACAAATTATATTCAAAATCTAATATTATTATGTGTGTGTGTGATGAAGAGAGAGA
GAGAGAGAGAATGATGAAACAAACACAACATTTAGATTATCATTTATAGATGTTTTGAAA
ATCAAAGTAGACCGGACTGGCCAGTTCAACTAGTTGAACCACTAACTGGTCTAAGTTCTA
GTCCGAACAAACCCCTAAAAACGTTTTCTCTGAAGTACAGAAGTATTTTTTTACAACTGC
TTAAAAGAAGCACTGAAGTATTTAAAACCACTTAAAACCGTTGGTTTTGAACCATTCACT
CATTAAAACAGGTACCAGTTTGCTACAACCGACCAATTTAGCCAAAATACTTAGCTGCCC
AGGACGCAAGGCATTTGGAAGCACATAGCATGCGTGCATTTCATAGAGTACAAGGACCTC
CTACTTTGGTGTTTTACAAAGTGGGATTTGGCTTTTGTTGGTTTTACATGTACATCTTGG
ATGGTTAGACCAACACTATGTTTAATCATCAGAAAATTCAAAGTTAAGTAGGCATGTGGT
TGAAGGGCCAATTTTATGTTGTCTATGTATTTAGTGAAGGCAAAAGCATACTGCGAGGCG
TTTTACGTCTCATGGGACGAGGCGTAAGCCATAAGGCATCGAGACATAATCACTTCGAAT
TTTGAATTTCTATATTTAGTAAATAACTGAAATATTTCAATAGTAAATATATAAACAAAA
ATTAAATATAATGGTGTAAATAC
>TeaL_211571
CGGGGATGTCACATCTACTTCAAATGCTCAAGAAATCCAGCAATCAATACTATAAGTCTA
CAAGGTCTATGCAATCAGAATCTTCAGAAAATGCTTTAACGTCAATAATGCTTGAGAAGC
TGAGTTGTTGAAGAGCATAGCATCCACAAAAATTCTTTAAATAACTTTACAGAATGATTT
AATAATGCAGAATACATATCCAGATTTTTAAAATGTTCCCATTATATAAAGTCGTCTCTA
TATGAAGAAAAACTAGCAATACAACATCAAATATGCAAGGACAATAGCTAACCCGACTTG
CTCAATGTCAGTTGGCAGATAAATTACAATCAAGGTCACAGTGGAAGAGCTTTGGTTCTC
TAGCCACTCCTGCAAATCTCAGCCACATTTCACAAGCATTGACGACGTTAATCTTCAACA
ACCTCTTGCAATAAACCTGAAAGAAAAAACTCTACAAAATCTAGCGGTTGTCTTCATAAT
CTAAACTAGAAACTACAATCATTCTACTGACTATCCATGCCAGTTTCAACAGATGACTGT
GGAACAACCTCACACTCCCTCGCTGTGTGGGAAAGTTGGTTGTGATCAACTTCATCACCT
GTATGGCGAAACTGAGAGTCATCAATAATGCTAAAAGGACGATATATCTGGGAATGATCA
AACTCGCAATCTACATGACATAGCCTCGAGTTATCAACCCCGATAGCAATGAGTTCAACA
GATGCGACAACACATTCCTCTGAATCATCCCTCTGCTTACGCTTCTCCGTACACTTCCTT
CTTACCCTCTCTTTTCCCCTTACTCTTTTTCCAAGTTCATTTTGTGGGTTGGCTGCCACT
ACTATTGAATTTTCAATCTCGTCCCTCAAACATTCATGCACAATATCCCTGATTCTTGTA
ACAGAGTATATCTGCTGCTCATCCATCCCGTGTGTAGAAAGTGTATCTGCTAAATGTGCA
ATGTCCCTCAACGCAGCATTCATTCTCTGAAACTCAGATGAGATAGGTAATGGCCTTCCC
ACCCACTTCCTTGTAATTCTCAAGTACCACTGCATGTAGTCACTGTCATCCACATCTTCA
TCACCCCCAACATCTTCATCACCCTCCACAATATGAAGACGACGATCTGACCATTCATTA
AGCTCTGATTCCATCTTTCCTGCCAAATCCACCCCCCCATCGACCCCACGGCTCTTCCTC
TCCCACTGTGGCACATTTTCTGGGATTGGTTGTTGCATGCCACATTGTCTGAGGCAACGA
TCAGGGAGGTGTCTCTCTGCTTTGTCATAACAAATCAACATTGTCTTTGACCTTCCAAGA
ATTAGATTGTGTTTGATTTCTTCAGGTATAAGATTACGATTAATATTTGTGTAAGGACAC
CACTCAACATCAGATGGCTTTAAGGCATCCAATGCTTTACGATAAAAGGCTACATCACGG
TTTGTTGTTGGACCACTCTGTTTTCCTTTCCATCTAAGTACAAATGGAAATTGATCATGG
ATTGGGTCATGATTAAACTTTGGTCGACCAACATTCAGGTGACAGTAACTCCAACACTGT
AGCATTGTTAAACAGCCACTAATGGTGCTCTGAGATCTAAGGGAAGCATTGCCAAGAGCT
CTGTACAAGAATGACAATGTAGCTGCACCCCAGGCATACTTCCCAGCTTGGTCGAAATTC
TCAAACAACGGGAGGTACATGACAGGGACTTTGTTACCCGTGGTAGTAGAAAATATTGTG
CTACCAACGAGGTAAAGAAGATATGCACGTGTATGGCGCTCAATATTTTCAGTTGGTGCA
TCCTCAGGACACTGAGAGAAGGTCTCTTTCAACCAACTAAGCTTCACCATCCCCCCACTT
GTGTGCCTAGTGTCCGGTGCTTTCCCTAAATACTTCACACAGATTGCGTCACAGGTGGTA
TATGTTACACCTATAACAGGTTCACCATCAATCGTTAGTCCAAGCAAGTATGCAACATCT
TCAAGAGTTATTGTCATTTCCCCAACAGTGAAATGGAAAGTATTAGTTTCCCTCCTCCAC
CTCTCAACCAATGCAGATATGAGTGGGTTATCTAAACTAATTGCTGGTATCAATCTTAAG
TAGTCAAATCCAGCCTTCTTTACCAATTCAACCTGTTTTGATGTGAGTGTCCACTGATCA
AGCTTTGAAGTGTGTTCATGACATCTAAGTGCACCACGCTCCTGCCCCTCCCAAACTGCA
GATGAAACATGTTTATCTTGATCATACAATACAGACTCATCAATTGGTCCAGGATTGGTT
GCATAAATATCCATTTCCAACTGAAATAAACTGGGGATTGAGAAGAATTCAGCAAAAGAA
TACATAAATTTTAAGGAGAACAACATGAAATTACTACTGATGCAGCAGAGATGGTATTTC
CAAATACTTGGTTTAAAGTTCTAAACCTTACGTTGAATAATAACGAGGTGGGGTTTAAAC
GATAAGCTGAAAAATTTACAATAAGAATGAAGATGGCAGGGATCCGGAAAAGGAAGGGGA
GGGGGGTGTAGATTCTGATGGATCTAAACAGGTTAAGGTGGAATCAACTAGGGGAATCTG
TACAAGGTCTCTTGAAAATAGAACCAGAATTGTCAATGATAGAGAACACAAGATGAATAA
TCCATTTAATTGACAGATTATTGACAAAAAAATGTACAAAACAGATTAAAAGCAAGCAAT
AGAGTGTAAGACAAATACGGTTTCCAGTCAAGAATCAAATTTTCATTTAAGTATGTTGTT
TTGATTAGCTTAGAAACATGAAGGAAATGAAAAAATGAATTGGGAAACGTATGAAATTAT
TTGGAAACAAAAACTACAACCTACATAAATTTTAATACATTCTCAATAACTAAATAATTG
AATATGCCGAGGTCTATCAATCTTAGAAAGAAGCCCATAAACAAAAAGTTAAGGAGGGTT
CAATGGACAAAAAATTTACAGGTCAATGTTGGATAATGGATCAACTGCAATTGAACAGTG
CCATCGCAATCATATCTTTACGAGAAACAAAAGAAAGACATCAGAATCATATCATCATAA
CCTCGAGTACACTAAAGCCGTGTTTCGCATGATCAAATCCATGCTTGGTCATCTTAGTTC
AAATTTTGAACTAAGGGGGTCTCAAATTACAATTCAAGACATGGATTGGATTGTGCCGCC
AAACTCACAAACGCTTCGTTTGGGAAGTTGCTAT
>TeaL_211572
ATTTTTTTTTTTCCAATAATATCTTACAACTAAAAAAATATACATAAAAATGCACTTCCC
AAATATCAACAGTATTTCAATTATTTGTCCCTTTCTACTTTTTCCTCGCACTTTCTCATC
AACGACTACTTTCTCGGGAACCAAACGCATCAATGGGATCAGAAAAAGTTTGCAAACAGA
GGCGTAATGTGATTGGGTCACTCATGATCTAAAACATAAAGATGTACACAGTAAAGAACA
GAGAACAAAACAGAACATCTTATTTCATTGATAAACATAGCACTGCTACAACAAACGCAG
TAAACTGAGAATTCCAAACCCGCTAGATCACTAGCACATAATAGAACAATTACACTTGAA
CACTTAATAGCACATGCCCATTCTCCTTGATACATGTTCCATTCTCTTTCACTGCTATCT
TGGGTGGCTCCACCAGCTCTGCTTTCTCTTCAGCCTTCAACAACTTCACTTTATCTTCCT
CCAATTTCTTCTCTAAAACATCGATCAATGTCTGCAAGCAAGCACGAGCAGAACCCTCAT
CGGCGTTCTTCGTAATCAAATTCTCCGCCACATCGGCCGGAGTAATGTCGGTCTGCTTCA
ACAACCGTTCAATTTGGGGAAACAATTCATGATTCTCAATACCCAAATAGTTTTTTGCCA
AAACCTTGAAAGCTTCAAACCTACAAAATGACAACTCAATGTGCTTGTCCATTCTTCCCC
TCCGAATGAGTGCCGGGTCGAGCTTCTCGACGTGATTCGTCGTGAATACCATCACTCTCC
CACCCTCGTTCGCCGAGAATAGTCCATCGATGCAATTCAGAAGCGCAGAGAGCGTCACTT
TCTCGAACTTGACCTTTTCCTTGTCCTTGTCCTTGTCATCGTTCAGTTTCTTCTCCCTCA
GACCCGAAATGTCGCTCGAGCAATCAATGTCTTCAATCACAAGAATAGAATTGCAGGGGG
TTCTGTTCAACAGCTTCTTCAGGTTAGCGTTGCTTGTAACCGCAGTCAATTCGAGGTCGT
ACACATCGTAATTCAACTCATTCGCCATCGCTGCAATCATCGTGGACTTCCCGGTTCCGG
GAGGTCCGTGCAGAAGGTACCCTCTTTTCCAGGGCTTTCCAATTCTCCGATAGTAGTCTC
TCGATTCAGAAAACGATCTCAGATCAGCGATAATGTTCTGCTTCTTGCTCTCCTCCATGG
CAATAGTATCGAACGAGGCGGGATGATCGAATTCCATGATATAGTTCCAGTAAGTTCCAT
GCTCACTAGAACTATTGGAATACAGTTTCCTCTGCCGATTTCTAGCCGCCGCAGCTTTCC
CCTTTTCCATAACATGCTTCAAGTACTTCCCGACGACGATTTCACGGTTCATTTTCCGAA
AATTAAGCGAATAGTGCTTGTTCTTCTTCGAGCCGCCGCGGAAGGAATCATTTTTTTCGC
TCTCAACGATGAGATTCCAAGAAACCTTGATGCCTTCGAAGTCGTCGGAGACCTCGACGC
CGTCGTCGACACAGAGGACAGGAGTTTGGATGTCGCGAACAGCGTTGGCCTTGAGGCGAG
GGGCTTGAGAGGCACAGTGGTCGCTGAGGTAGGTCTCGATGGCGGAGAAAGCTTCGTGGT
TTTTGGGTCCGCCGGTGAAGGTATCTTCATGGAATTTGATTTTGACAAAAGGGTTCACGG
AATTAACCAGTTTGTGAATCCATTTCTCAACATAGCCTCTGAGTTGGGTTGTGAGAAATT
GTTGAAACATGGTCATAACCACCATAGAGGCGGCGATGGCCATGGCGAAGCCTATTTGGC
TCATTCCAGCTCCTGCTTGATGCTGTTGAGCCCATTGATGCCCCATGAATGCCATAGTGT
TCACCATCTTCCAATTTCTGACTATGAGATAGAACTGAGAAGCTGTAGGCTTTTGTTTGC
TTGCTTCACTTGTAGTTCACTTGGCTTGGCTCTCTATGAGTTGCTCCTTTTATAAGAAAT
TATCCTGTGCTTTATGGCATAATCCAAAGGGTACAGTGGGAGAAATACTCAATAGCTCAG
TTATACCACATCATTATGTTCATA
>TeaL_211573
CTTTAGAATATGGTCACAATGTTTCGAGATTATCGAATAATCTTCCTATAAAAGGGCTCG
TAGCCAAGCGAAGATAAAAAAAACAAAAAGCCTACAGCTTCCGAGTTCTCTCTTATTCAC
TCAGTCACTGACTCAGAGGTTGGAGGATGGTGAACACTATGGCATTCATGGGAAATCAAT
GGTCTCAAGGAGCTGGAATGAACCAAATAGGCTTTGCCATGGCAATCGCGGCCTCAATGG
TGGTCATAACCATGTTGCAACAATTTCTCTTCCAGCACTTCGCTGGCTACGTAGAAAGAT
GCATTCGCAAACTCGTGAGTTCATTGGATCCATATGTTCAAATAAAATTCCATGAAGACA
CCTTCAATGGCGGACCCAAAAACCACGAAGCCTACGCCGCCATCGAGACCTACCTCAGCG
CCAATTGCTCCGCCCAAGCCCCCCGCCTCAAGGCCAACGCTGTCAGAGACATCAAAACTC
CCGTCCTCTGCGTCGACGACGGCGAAGGCGTCGACGACGAGTTCAGAGGCGTCAAGGTTT
CCTGGCATCTGAGCAAAGACAAAGACCCAAACGAGGGTCTCCGTGGCTCAAGAAAGAACA
GGTACTATGCGCTTACGTTTCGAAAAACTCATCGGAAAATGGTGATTGAAGAGTACTTGA
AGCATGTAATGGAAAAGGGAATTGAAACAGTGACGAAAAATCGGCAGCTGAAATTGTACT
CGAATAGTGCTAGTGAGCAAGGAGGTTACTGGAACTATATAATGGAATTCGACCACCCCG
CCACCTTCGAAACTGTTGCCATGGAGGAGGAGAAGAAGAAGGACATTATTAATGATCTGA
AAAAGTTTTCTAAAGCGAAAGAGTATTATAGGAGAATTGGAAAGCCCTGGAAAAGAGGGT
ACCTTCTCTACGGACCTCCAGGCACGGGTAAGTCCACCATGATTGCCGCAATGGCGAACG
AGTTGAATTACGATGTTTACGACCTCGAATTGACTGCGGTTTCAAGCAATGCGAACCTGA
AGAGGCTGTTGAACAGAACACCCTGTAATTCTATTCTTGTGATTGAAGACATTGATTGCT
CGAGCGACATTACGGGTCAGAGAGAGAAGAAACAGAGCGATGACATGGCCAAGTTCGAGA
AAGTGACGCTGTCTGGGCTTCTCAATTGCGTGGATGGTCTCTTCTCGGCATACGACGGTG
GGAGGGTGATGGTATTCACGACCAACCACGTCGAGAATCTCGACTCGGCACTCATTCGGA
GGGGGAGAATGGACAAGCACATTGCGATGTCATTTTGTGGGTTTGAAGCTTTCAAGTTTT
TGGCAAACAACTATTTGGGTATTGAGAATCATGAGTTGTTCCCCAAAATTGAAGGGTTGT
TGAAGCAGACCCACATTACTCCGGCTGATGTGGCCGAGAACTTGATTGCCGACGACGACG
ATGAGGGCTCTGCCGATGCTTGCTTGCAGACATTGATCGAAGTTTTAGAGAAGAAAGTGG
AGGAAGAGAAATCAAGATTGTTGAATGATGATGAGAAGAAAACTGAGCCAGACAGAGCAG
TGGAAGAGAATGGAACAGGGGCTAAGGGAAATGGCCATGTGTATTAATCTGGTTCATCAG
TTTTAATTCAAAGCAATTAGTAATGTGGTAGTGTAATCACTTTCTGAATGTTTTATTATA
TGTGCTAGTGATCTAGTGGATTGTAATTTTCAGTTTATTGTGTTCAAGCTTGGGATGAGA
AAATTGATCCCGTCGATGCGTTTGGTTCTCGAGAAAATGAATTAATGGGATGAGAAAATT
GTGAGGATAAAGTAGAGAAAGTGGAGAAATGATGGGAAGTGTACCGAGAAAGTGCGTGGG
GATGAAAAGTTGGTTCATGGTTGCTTAACATAAAAGGAAACAAACATTCCCCGTGCAGAT
GACATGGTTAGCAAAAAACATCAAATTAAAAGG
>TeaL_211574
TCCCCCCCCCCTCCCCCCCCCCCCCCCCCCTCCCTCCCTCTCTCTCTCTCTCTCTCTCTC
TCTCTCTCTCTCTCCAACTTTTGCCCCCACCATGGCTGCTTCTGATAAGAGAGAAGAAGC
ACAAGAACAAGAGAAGACAATCCCTGTATTCACTGTCCTCAAGAACAACACCATCCTCAA
GAACATCTTCCTCCTCGACAACCCACCTTCAGTTCCTGATCCCAAACCCTTCAATCCCCT
TAAAAATAGCGACCAAGTTCAAGAATTCGAAGAAACCTTGCTAGTTGGACGACACCCAGA
TTGCAATATCACGTTAGAGCACCCCAGCATCAGCCGATTCCACCTCCGAATCCACTCCAA
ACCCTCTTCCCACAAGCTCTCCGTCATCGATTTGTCATCCGTACATGGGACTTGGGTTTT
GGGGAAGAAGATTGAACCGGGGATTCGAGTAGAGCTGAATGAGGGTGATACAGTGCGGCT
TGCTAGCTCAAGTAGGGTCTACAGGCTTCATTGGGTACCGGTGAGCTGCGCCTATGATAT
GGAGAACCCCTTTGTACCGCCATCAGATGTGTCGGTTCAGGTGGAAGAAAGCAAACGAGA
AGGAACACATCAGGATCAGAATGGTTTGTTTGTTGAAAATAACGAAATTCAATTACTGGA
TAATTTGGAGGAGGGTATGGATTTGGTATTTTGTAATGAGAATTTGATATCTCTGAACAA
TGTGATACCATCGGCACCTCCATTGCCAGAATACATGAACTCGCCTTTGTTTTCTGATGA
AGAAGTAGAAAACAGTAATACTTCCATGAAAGATCATGAACATAAGAAAAGTTTTAGCCG
TTGGTCTGAAAATCAACAATTTGATAAAGATATTCAGATCCCACAGCCTTCTGCAGCTAT
AGAAGTGCAATCCGAGATTAAAAAACTAGAGACCTCCCCTGGAGAGTTGGAGCGAAATTT
GAACTTTCTGGAATGCTTGGAGGCTTCATTTTCTCATGAAGAAATTGAAAAGAAGTGCTC
GTTGAGAGAAGATTATGATCAGAGTGAAATGTCATGCTTTTTTGATCAACCTCTATTGGA
GGAATCTGTAAACTCACCTTTGCCCAGCAGGATTGTTATCTCTAGGATAGATGATCAACA
ATTGGACAAAGAAAACCAGTACCCAGAACCTCTCTTAGGCACTGAAGAACTGACTGAAAT
AGAAAATCCAGGTAGCTTTCCAATGAGATCCGGGCTAAAATTTAGCCTTCCAATAAGCTT
GAATTCTTCAATATCTGGTGAAGAAGAAGGCCATCAGGTTGCTGAAGTATTTCATGTAGT
TGAGAATGAGGACCCATTAAGAAAACATCATGATTTAGGTGAAATGCCTTTCCTTCAGTG
TGGACATCTTGCGACAGAATCTGTGAAATCATGTTTGCCTGGTGGGAGTGCTCTCTCGGA
AATCGAAGGCCAACAATTTTACAAAGCAAACCAGAGCCCACAAATTCCCTTTGCCACTGG
AGGGTCTCAAAAGGAAGATCTAGGAAGCCCTCTGATAAAATCAGAGCAGAAGTCCAACTT
GCTTGGTGGGAGTGTTCTCTCAGACATCGAAAGCCAACAATTCCATGAAGCAAACCAGAG
CCCGCAAACTCCCTTTGCCACTGGAGGGTCTCAAAAGGAAAATCCAGGAAGCCCTCTGAT
AAAATCAGAGCAAAAGTCCGACTTGCCTGGTGGGAGTGTTCTCTCAGACATTGAAAGCCA
AAAATTCCACGAAGCAAACCAGAGCCCGCGAACTCCCTTTGCCACCGGAGGGTCTGAAAA
GGAAAATCCAGGAATCCCTCTGATAGAATCAGAGCAAAAGTCCAACTTGCTTGGTGGGAG
TGTTCTCTTAGACATTGAAAGCCAGCAATTCCACAATGCAAACCAGAGCCCACGAACTCC
CTTTGTCACTGGTGGGTCTCGAAAGGAAAATCCAGGAAGCCCTCTGATAAAATCAGAGCA
AAAGTCTGAGTTGGCTAGCATTTGGTCAAGAAGAGGTAAACCGTCTAGTGTTCTTCAGAT
TCAAACTGGCAGGAGTATGGGAAAGAGGACAGGGTCTGACATCAATGCTGAAGTTGAATT
ACTGCATCAGGGAGATATCGAAAATGATGTTATCTCAAAGGCTCTTTTCACTGATTTAGA
TGATGACAAAGAAGAAGACTTTACTCCAGACAAAGAGAATTTTACTCCAAATACTCGTAT
TATGAAGTCCATGAAGAAGATGGGTAAGGTAGAACAAATCATGGATTCCATGTCATACAG
ATCATCCTCTTTGAAAAATAAGGTAATCTCAAAGGCCGCTTCGACTGGTTTAGAAGAAAA
CGAAGAACCCTTTACTCCGGACAAAGAGAATTTTACCCCAAATACTCTTCGACTAAGGTC
CATGAAGAAGAAGATGGGTAAGGTAGAAGAAAAAAAGCATTTCAAGTTACATAGATCACC
CTGTTCGGAAAATGCCATTAACCCTTCAGGCAAAGAGATACAGACACCAAAAGTGCTCCA
AGAACAGAAACCGCTAAGGTCTGCCTTTAGAAATCAAGAACGTTTAGAACCACAGGCTAT
GGTAATGAAGAGTAGAGCTGAAAGAGTGCCGTTTCAGCCTCTACTTGTGAACTCTAGCAG
CAAGAGCAAGTCAGAAGCTGCGGTTCTTAGTACCACTTCAAAGAGCAGCAATTATGTGAA
CTATGTACAAACCATAGGGAAGGTCACCAACCCTTTTTACAACAACTCTATTGCAGAGGA
AAAGAGGTGGACCATAGTGGTGGACACTACTTGTCTTCTGAACAAGGAATCAAGGACAGC
ACTACAGCTTTTACAAGGTCTCAAGGGGACACAATTAATCATTCCAAGAATCGTCATAAG
GGAACTGGATTGCATGAATCGGCGAGGTAGTCTGTTTAGACGATTAACCGAGGTTTCTTC
AGCATTACAATGGATTGAAGAGTGTATGGTGAATACAAATTGGTGGATTCATGTTCAGAG
CTTGGAGGAGGAGGGAAGGCCTATTGCACCGACCCCACCTGCTTCGCCTCAGTCTCGATT
CAGTGAGGGGAATGGCGGGTTGTTCCCTGATGGGCCCGCAAGCTCAGTTCCCTTTTCTGC
TTGGTGGAGTTTACTTGAAATTGTTTCCCCAACAGCAGAAGACCATATCCTTGAATGCGC
TCTCCTTTCCAGAAGAATTAATAATGATGGACAGCTCGTCCTTCTTACGAATGATGTCAC
TTTGAAGATCAAAGCCATGGCAGAAGGTTTGGTCTGTGAGACAGCACAAGAATTCCGTGA
CAGCCTAGTGAACCCATTCTCTGAGAGATTCTTGTGGGCTGACAGCTCTCCGAGAGGAAG
GACTTGGTCTTGTGCAGACGATGTTGTTCTAAGGGAGAAATATTCCCGCTCCTCAAGGAA
ACCATCAAAACTAGGAGAAGGCGGCGCCAAAGGTTTAAAACTCATATTGCTCCACAATTC
TCGTTATGCACTGAGTTCAGTGATCTAAATTTTTTTTTGCAACAACTGTTCAACCCTCTT
CTTTTGAAATTCACAAATTTGATTTGACGTTGCCTCGTTGCATCCGTGCTGTGAATTCTT
TTTCACTGTTGCAAATGTTGCTGTTCATTTCATCGTATTATGTGAGGAGGGTTAAAAATT
GGTGTTTTGTAGCAATGTTTGTTTTGAAGGATAACAATCTTTTGTATCCATCCAAATGCA
ATTATAATTTTGCTTTATTTGGCAAGTTCCTATGTGATTGTTTGTTTGTTTTCAGTCTCC
CATTC
>TeaL_211575
CTTTCTTTCAAAATCAAATTTAATAAACCTGCAAATAATTTCAATGATATGCTTTCTATT
CAAGTTGTTGATTGCCATATTTATTGTCAAGAGATGCATAGATCTCATGATATAAATATG
ATACAAACACACATACAAAAACTAAAATAAAATAACAACAACTAGTCAAATGACACACTT
ACTTCTTGGGGCAAATTACATATGAAATTCGCTCCTTTGGTCTTTATTTATAAGGGTAAA
TTGACCCATGATATAAATTACAACGAATGAACTGATAATTTGAAAAACCAGAGGCTTTGA
AGAGAGTTTCAAGTTCTTTCTTAGTCCTCTCTTTCCCTCCAGGTTGAAGTAACATGATAT
TGTCAAGTTGAGTGGCATACTTATCACCCACACTTGAATCTGGAGTCTCTGGCATTATAA
TGTCTATTATCAGCACCTTCCCTTTTTCTGGCAACGCTTTGTAGCAATTCTTCAAAATTC
TCACACACTGTTCATCTTTCCAATTATGGAGTACATTCTTTATCATAATGGCATCTGCTT
TTGGAATCGCTGTAAGCATATCTCCTCCAGCATGTTCTATACCAGGATAAGATGGAGCAC
TCTTAATTACCCAAGGCAAATCAAAGTTAATGCCCTTAATGGAAGGGTACTTGGATACGA
CCACAGTAAGGGTAGTCCCAATCCCACCACCCACGTCGACCAATGAGGTTAGCCCTTCAA
ACCCTTTGTATGTTTCAAGAATTTTCTTCATATCTACAGAGGATTTGGTAGCCATGGACC
TGTTGAAAACCTGCTTCAATGTTGGATCGACGTCCATGTATTGGAATATAGTCATCCCAT
GCACTTTCTTAAACTGGTTCCCACCTTCTAGGATTGCATCCTTCAAGTGGGCCATGATTC
CAAAGGTGGCTCGGTGGAAGGCGAGAGGGACCATTGGAGCCAAGGAACCCTTTTCTTCAT
CGTTTTCAACAAAATATTTACCAGCAGGTGCGAGTCCATAGAGTCTCTCACTCGACCCAT
CTTCAAGTGTATGAGCAGAGCAAGTGAGAAGAGAGTGGCTCACCAGCAGACACAGCAAGC
GGTCCAGCATCGCCGCCGCATCTGGGTTCGCCTCCGCCGTCGGTACTAGACGAGACGTTA
TCTCCGCCGCCGAGATAACAGTGCCTGCTCCCGCGACTATGTCGAACAGCTTGAGCTCCA
CCGCCGCGTTCAAGGCGGTGAAAAAGATGTGACAGGTAGACAATTGCAAAGCATATGCAA
AGGCCTCATCATCACCTTCTTCACAATGAGAGGAGTGTTTCAGATGGCTTTCTTTGGAGA
CCATTCTTTCTTCTTTTTCTTTTTCCTTTTTGTTTTCTGTTTGTTTTTCTGGGAAATTCG
GATACTTGGACAGTATTTATAGATCAGCCAGGTTAATTAT
>TeaL_211576
CTTTTTTTTTTGAAACAAAACAAGAAAAATCCAAGTATATTAATTTATTTATTTATATTA
CAACAAAAATACATGGTGTGTCCCTGTCCTAAATGGAAACATCTAATCTGCTCAAATGTC
AAATATCAGCAGGGAAAAAAAGAATTTATACTCTAAAGTACAATATATCACTAGTAAATA
AATACAAAACCTCCCTCACCACAACACATGGGGGTTTCCAAAAGAACTATCTAAAACATA
GCAACCCACAAAACATAGTGTCTCTCTCTATGTGATCCATGCTCTCTCTCTATACTACCT
GTTGTGACCTAGTACCACCATACCCATTAACTCCATTTTCTCCATTGCTAACATGAGGGT
ATTTTGGATCCGACCCATTCTTCTCCTTCCTACTCAGTAAAGCCGCCTTATGTCCCCAGC
CCTCCAATAGTAAAACCACCTTCTCCGCCGCCTTATGCCCCCAACCCTCCAATA
>TeaL_211577
TGCATCGGAGTCCGACGGTTTCGCCGACTCTTTAACCCAAGAAACCCCTCAAGATATATT
CAATTTCGGATTCTCTTCCCAAGATTCATTCGATTTCGATCCTTTCGGCCCAAATTCGCT
CCAAGAATCGCGTGAATTGGCGATTCTGCCCCCAAGGAAGCGCGATTCGGAGGTCGGCGA
TGTGGGTTTTCGGAAACTGAAGACCAAGAAGGTGAAATCGAAAAAGGGGAAATCGGTTTC
GGCGGCGACGCTGATGGGTACAGCGACGTTGATGGAGACTCAGGAGTTTGGGGAAATGAT
GGAGCATGTGGATGAGGTGAATTTTGCTTTGGATGAGGTTACATTGCCAAATTCTGTTGT
TGATAGGGTGAATGTTGTAGAGGTTGAGGATAAGAGCCCACCGGCGAGGATTCGGCGAGC
GAGTTTGCTGTCGTTGTTGTCGATTTGCAGTACGGCGCAGCAACGGCGGCTTCTAAGAAC
TCATGGGATGGCAAAATCAATTATAGATGCTGTTTTGGGACTCAGCTTCGACGACTCACC
CAGCAATTTGGCAGCTGCAGCTCTCTTTTACATTTTGACTAGTGACGGTCAAGGTGATAA
CCTTTTGGATTCACCAAGTTGCATCCGTTTTCTGATTAAATTGTTGAAACCTGTCACCTA
TGATGTTAATAAAGACAAGACATCGACTATCGGTTCTAAGCTTCTAGCACTACGCAAGGA
TTTTGATATCTTACAAGATAACAGTACAGGAGTAGATTCCACCTCCACTGCAATTATGCT
CAAAGTTCAGGAAATTCTTGTAAGTTGTAAGGAATTGAAGTCAAGCAATGCAAATGATAA
TGCAACGAAGAAGCCACAATTGAGCCCAAAGTGGCTAGCTTTGTTGACAATGGAGAAAGC
TTGCTTATCTACCATTGCTCTTGAAGACACCTCTGGTACTGTAAGGAAGACAGGAGGCAA
CTTCAAGGAAAAGTTACGAGAGCTTGGAGGACTTGATGCAGTTTTTGAGGTCTCCCGGAA
TTGTCATTCTGTTATGGAGAGTTGGTTAGAACAAAGTTCCTTAATGCAGAAGTCAAATGA
CAATGGGGATCTAGAAAGTTTGGTGCTGCTTTTAAAATGTTTGAAAATTATGGAAAATGC
CACATTCCTAAGTATGGACAATCAGAGTCATTTGCTTGAAATGAAAGGGAACCTCAACCA
TCAAGGTTCTCCCCGGACTTTCACAAAACTCATTATAAGTGTCATCAACATACTCTCAGG
TCTTTCTTTATCTAGAAATTCTTCGGGCAATTTGGATAGTGAAAAGTTCTGTAATCTTCC
TAATGGGACTGATCAAGCTTCTGAAATGCCTTTATTGGCAGGCCATAAAGTGGACAGTGA
TGGGATTATATCCATATGTTCTTCTATAAGGTGCTCTGGCACAGATTCTCAGAAGAGTTT
CAGTATATCTCAGAATAGTCAATGGTTGTCTGCCGGCCGCTCAGGAATTTCTAAGTCAAC
TTCTAAAAGTACCACTGCATCTGCAGCTGATACTTGCTTGTTGAAAATGAGAGTCAATTC
TTCTACTTTCGGTTCATGCAGTGGAACATCAAGGAGTTCATATAGTGGATCACCTATCAA
TAGTAATGTTTCAGCGATGGAATTTGGTCTAGGAAAAAGATGTAAGGTTGCTGAAGATCC
AAGCTTTGAACTTCTTGAAGATAGTCAGGATCCTTTTGCTTTTCAAGATGATGAATTTGA
ACCCTCTAAGTGGGATTTACTGTCTGGGAGAAAGAAAGCTTCTGAAAGTCGAAGCAGCAG
GACAATGCTTAGAAAACATGAAGATAGGTGTCAACCCCAATTGATGTTGAGCCAAGAAGA
ATCAAGTAATCCAGAAAATCATCATTCTGATGTCTCTTGTTCATCTGCTCTTGATGAAGA
AAAATCCAACCTTCTAGCAGACTGCCTGCTTACAGCTGTCAAGGTCCTGATGAACTTAAC
AAATGACAACCCTGTGGGCTGTCAGCAAATTGCTGCCTGTGGAGGACTGGAAACCTTGTC
GTCATTAATTGCTGGCCACTTTCCATCATTCAGTTCATCTTTGCCTCCCTTCAGTGGTGT
AAGAAATGATACCATGTCATCCAAGTCTAGTCTTGAGGTTGACCATCAGAATGACGGCCT
TCTCTCTGATCAAGAATTAGATTTTCTTGTTGCTATTTTGGGCTTGCTTGTAAACCTGGT
AGAGAAAGATGGCCACAACAGATCTCGGCTTGCAGGAACGAGTGTTTCATTGCCTAGTGT
GGAAGGTCTAGAAGTGGAGAGGAGCAGAGATGTGATTCCATTGCTATGTTCCATCTTTTT
GGCCAACCAAGGGGCAGGCGAGGCAGCTGGAGAAGAAAAGGTCCTGACTTGGGAAGATGA
GGCAGCTGTGTTGCAGGAAGCGAAAGAGGCTGAGAAGATGATTGTAGAAGCTTATGCAGC
TCTTCTTCTTGCATTCCTTTCAACTGAAAGCAAGATCATACGGGATGCTATTGCCAAATG
TCTCCCGGGTTACAAACTCGCAATTCTTGTACCTGTGTTGGAGAGATTTGTGGAATTTCA
TTTGTCGCTAAACATGATCTCGCCCGAGACCCATTCAACGGTGCTTGAAGTAATCGAATC
ATGCAGGATGGCATGAGATGAGAGCACAAGAACAAGGAGAATTGGTATAGCCTCAAAATT
CCCACGGATTGACTATGTGTTGTTACACTATACCTAATGGAGAGATGGATTTCTTGCTGG
TGATGCTGTCAAAACTAACCCTAGGCCTGTTTTTAGTCTGATTGACGTTTTTTGATTATA
TATTTTAGCTATTTACATTATCTTTCGAGCCTTTTTTCCCCAACCATATTTGGTGTCGGC
TGCGATGCTTGTATACAGAAAGTCCTACCAAAATCTAATTCTCTTTGTGAGTTGTCAATA
TAAGTTGTAATTGTTTTATGATAGCTCTCCACTATTAACCTGTCTCTGGCTTTTTTTGTT
TTTGCTTTTGCTTTTGTTTTTGAGAACAACCCTACAAGGGTGTTTGGCTGAGGAGAAAAT
GCATGTTACGCAAGGACAATGTCTACGATTGTTGAGAACCATATTCTTTG
>TeaL_211578
CCAAACTAGATGGGGGGTGACACTCTTGCTCGTTGTTTGTACCAGCCGCGGTGAGTGGTA
ATAATTTGTGATGGAGGAATGGTGCACACCCAAATACGTGTTTCTCTCCCTCTCTCTCTC
TCAAAAGTGGGCGTCTGGCTAAATCTTGTAGAACAGAAGCGAAGAGGGAAACTGGTTCCG
TGGTTTGCCTTGCCGTTCCAATCCCTGCGGTCTAAGTTTGAATCTCAATCTCAATCTCAA
TCTCAGTTCAGTGTTGATTGCTGCTTCTAGCATTCGTAAGTTGGTTGGGGGTATTATCGA
TAAATCATCTTCCAATTTCCTTTGTTTTGTTTTTTGATGGGGGGGAGCAATGTTGTGGAT
GGAGTTGGCTACTTGGGCTTCTGGTCATCGGGGCATCAAAATCGAGTGCGCCCTATACCT
TTTCAGAAGAAGAACACAAATTTCTTCCACACCGAAGGAGGAGGAGGAGACAAGCGTCTA
AAGATTAAGCAGCAGCATCGGCAACAACAGCACACAGTACCCTCTCTGAGGAGGACGGTT
TCGAATGGGTATGTTGGGACTGGGAGAAACAACTACATGAAAAGTAGTAATAACAACAAC
AGCAGCCGAATTTATGAAAGGTTGGAATCCTGTTTGGTCATCCCTCCGCCTACTGGTAAA
AAGCCGCGTGCAATTGTCAAATTCCTGGGTGGCGCCTTTATTGGAGCAGTTCCTGAAGTT
ACATACAG
>TeaL_211579
CTTTCATTTCATTTCACAATAAAACTCTATCATCTTTGATGGAATTAGGGGTGAAAATGG
CACCCATCTTAAAGATAGTCATAAAGAGCGTTTCAATTCTGTCATTCAAGTAAGAAAAAA
CAATCTAATCATCATGAATTGCTCCATTCAAGTGACAGATCTTCAATTTAAACACCACAG
ACAGTACACTAAACCCAACCACCCATCAAGCTAATCAAAACCCAGAAACCTCCTGATTCA
AAGATTCAAACTAATGAAAAATTGAATATTTTAGATACCAACCCAACAACCATATACAGA
TCTTCAATTTAAACACCACTGATAGTGTACACTAAAGCCAATCACACATCAAGCTAATCA
AAAGCCCACAAACCTCCTGATTCGAAATTCAAAGTAATGAAAAATTGAATATTTTAG
>TeaL_211580
TGCTTAAAGCGAAAGCAGGCACCCCGAATCCATTTTCCAGCATCTTCTTTCCAGAAATGT
CCACTCTTCTCTTTAAATATCATTCAACCCCCTCATCTTCTTCCTCAGAATCCACACAAA
GTTTCAATCTTTTTGCTTCCATTACCAAAGAAAAGAGAAACAAAAAATGTCTCTCTATCT
TTCAAACCTCACAATCTCTCTCCCCATATCATCCCAAAAAACCAGTACCAATTCCAAGCT
CTTATGTCCCAAAACCCCCAATTTTTTGAACCCAATGGGTAGTTTTATTAACAGAGGTTG
TAGCAATGGCATTAAGGCTATGGCTGGAGATGGGAGGGACAGTCTTGACCATTTGCAGAG
AGCAAACAAGAGCCAACAACAATCTCAACCACCCAAGAAAAGAGTTGCCGAAGCTCCTTC
CATAGGGTTGCGGGATAGATTTCCAACAGCAAGGACAGTGCAACAAATGATGGAAACCAT
GGAGAGGATGATGGAAGACCCTTTTGTCTACACCAGCGGGTGGCCGTCGCCGACATTAAC
CGAGACCGGCGGGTACAGCAGGGGAAGGACTCCATGGGAGATAAAGGAAGTAGAGGGAGA
GTACAAGATGAGATTTGACATGCCCGGTATGACCAAAGATGATGTGAAGGTCTATGTTGA
AGAGAAAATGTTGGTTGTCAAGGCTGAGAAAATGCCCAAGGACAGAAATGGCCAAGAAAG
TGAGGTAGAAAATGAAGAGTGGTCTGCAAAGAGCTATGGTAAGTATAATAGTAGAGTTGC
TCTGCCTGAGAATGTTGAGTTTGAGAAGATTAAAGCTGAAGTTAAAGATGGGGTTTTGTA
TATAACTATACCTAAAGCTAGTGGCACTTCCAAGGTTTTGGACATTAATGTTCAATGAGT
AGATGAATGTATAATCAATCATTAGGGTTAATTTAGTGGTTAGATTTCCATGTTAGTGAG
TTTAATTTTTCCTCTCGTCCAATATAGTGAAAAAGAGTGTAGTCTTTTCAATTTAGTATT
TTGTTCTCTTTAAATATTTTGTGTCGGTTTCATTTTTATTTTGTTTTTCTAATTTTGTTT
CTCATTGATTGTGTGGGATGTTCAAGCCTTATTTTATAAAGAGTCCATGAAATTAACATT
TTCAATGTATGAATGCATACAATTTTTTGG
>TeaL_211581
ACAAGTGTTAAACAATGATCTCGGTTTAACTTAACTTGTAAATTGTCCACAAATTTCAAC
AAGTGTTAAACAATGATTTCGGTTTAACTCAACTTGTAAATTGTCCACAAATTTCAACAA
GTGTTAAACGAATTCTTCTTCTCTGCGCCCCAGTGTGAACTTAAAATCCACTTGGGTTCT
CATCATACATGTAGCTTCGACCTTGTCGCCGAGGTTGAATTCAAGTCGAGGTTGTCGGCC
TTGGTTTCTCTATTTGGCTCCAACCTGAGTTTGATTTTCGGCCTCGCATTGGCGAGCCGT
TTCTCTTTTCTTGTTCTGATGCCTTTGTTCCCGGCATGTCCTCCTCGGCACTAGCATACG
TCTCAATTCTGGCCAACTTTAGTCTGATCTTGTGTGTTTCCTTTTTATCTTTTGGGATCT
GAGATCTGCTTATTGTGCTCTTCTCTTCTCGGACTCAGGTGTCGTGATCTTATCTTCTGG
AATCTTGGATCTGCTCACTCAGGTTGAGCGCTTCTTTTCTCGGACCTACTCATCTAGGCC
GAGATCATGTCTTCTGGGATCTGGGATCCGAGTTTTGCTCACTCAAGTTGAGCTCTTTTA
TACTTGAATGTTATCTCCTTGGGAGTGCTCATGCCCCCTGTTTTTGCATCCCTTCTGGAA
GGGTCTTCGTTTCTCCGCAAGTATCTATCCTTCCATACCTGGAGGTTGTCTTCGTTGCTT
CGATCTGTTGTCTTTGGTGCGTCACCTTCCTGGCCGGCTTCTTTCACTCCGTGACTCTGG
TCACGAGTTTCTGCGACGTCTTTCTCTCCGTGGCCCTGGTCATGAGTTTCTGTATTGTGG
TTGTCTCCTTCAACGTCAAGGTCAATTGGTCTGCCACTCCCAGCAGGAGTGTCGCCCCCA
ATGTTTTCCTTCTGTCCGTTACTGGCCATCTATT
>TeaL_211582
CTCAATGCCCTTGTTCCTAGATTTCTCACAGAACAAAGAGAGAACATCATCAAGTACAGA
GCGAAGGTCAAATGGCACTGCTTCCAACTCTAACTTGCCGGCTTCAATTTTTGCCCGGTC
AAGCACTTCATTTATTAAAGTTATCAATGCTTTTCCACAAGCTTGAGCAGTTTGAGCATA
GTCCCTCTGGGTTGAACTCAAATCCGTATCTAGAAGCAAGGCAAGCATTCCAAGGACGCC
ATTCATGGGTGTCCTAATTTCATGCGAAACAGTGGCTAGAAACTGGGATTTTGCAACATC
AGCAGCTTCTGCTCGGACTTTCAATTCCTGCATTTCATGAAAATCATCCTCGACTTTGCC
AATATGTTTTGCTGCACTATATATCATGTAACCGACTAGAAAGAAAATCACAAAGAATAA
GAACGCAGTGGTGAGTGCTGTCCATGATGTGGGTGCCTTCTCAAGGTACCTACACACCAT
TTGGTGGTTCCTGAATGGATCTCCAAAATCAAGTGTGCTGACACGCTTGAGGGATACATC
ACCATCTTGATATTGGTGTCCATACATGATTAAGGGATCTGAAGAGTTAGTAATATCAAA
CACATTCACCACAATTGCCTGCTTTCCAGCAAGTTGCCCAAGTAAATTCTCAACAAGTGA
CTCAACATCAAAGGCCCCACCAAGATATCCAGCAGTTGCTTGAATGCGATCTTCAACAGA
TGGGTTCGGAGTGAGCTTGGATTTGTAAACCGGGAATGTCAACACAACGCCGAGATGATG
AGAACCCAACAACTTGAAGGGGCTTGTAAGAACTGCTTTCCCAGTAGCCCTAGCCCTTAA
AATGTTTTCACGGTCCTCCTCCCCTGACATCATATCCAGTGATTCAATGTAGGAAACTGT
TTCTTGAGAGAATATCACCGGAGCATACTCGTCCCGGATAGGCGAAGGCTGCTTCTCCAT
TGTCCTTATAGTCCAACCATGTTGCCTCTCAAATTCTTCCCTCTCAGAATTAACCACTCT
TTGTGCATAGGCCACTCCACTCAACAATGGTCGTTCAAAAGCCGTCCGGGCCGTGTACTC
AGCAAAAGTTTCCTGATCAATTACTGATGGGTTCTTGTAATAATGAAAAGTTGAGACAAG
GATTGCGAGCGCGTGGACATGGTTAACGCTGACATTGAATTGATCTTGTAACATTCTAGC
TCGCTGATCACACATGCTCACAAGCACTTCCTTCCTTCTCTCCTTGTTATCAGCATCCAT
ATTCTCATAGATTACATAGCTAACAAAGCCCATAAACAACATCCAAAGCATCAGCCAAGC
TCTGTTGATGAATGAGTATTTCCTTTTTGTGCTCAATTGCTCATTCAACTTCACAACCAG
CAAGTGGTGGCCTTGCCCCTTCAGACCCATCAGCACAAAACTTCCTCTGCTTCTCTCTCT
CTCTCTCTCTCTCTTCTTCTTCTTCTGCTTCTTCCCCTATTTCCCACTTCATTTCTGAGC
TAAAAAACAAAAACCCAGAATAAACAGTGCATTATTTTAGCTACAACTTTTTGACAAGTA
CAGTCAGTCTTTTGCAGAAGCACTTTTTTTGCAATACAAAAGATAAGTTTTACATTCAGA
GACTAAACTATCATTACGGCATTTGCTTTGCGTGATCCAAGTTATCAGAATAATGAACAG
TGTTACAGTGCTCTCTCTAAAAAAGCAAGCATGGCATGGCTAGTTTCAACCTAAAAAGAT
GAACAAAACCCAAGTTCCAAAAACCCACCTCTCTCTCTCTCTCTCAAATTACGTCTCTCT
CTCTCTCTCTCTCTCTCTCTCTCTCTCTCTCTCTCTCTCTCTCTGTGTAATCTCTAGTTC
ACCATCTGAAGCACAAACCCTAGAAAATGTCGGGAGGGTTTTTCAGGGGTACGTCGGCCG
ATCAGGACACTCGGTTCTCGAACAAACAAGCCAAGCTGTTGAAATCGCAGAAGTTCGCTC
CCGAATTGGACCATCTGGTGGACATGTCGAAGGTGAAGATGGATGTTGTCAGACCTTGGA
TTGCGAACCGTGTGACTGAACTCCTTGGATTTGAAGATGAAGTTCTTATCAACTTTATCT
ATGGCCTTCTAGACGGAAAGGAAGTTAATGGAAAGCAGGTTCAGATTTCCCTTACCGGAT
TCATGGAGAAAAATACGGGAAAATTTATGAAAGAGCTTTGGATGCTTCTTCTCAGTGCAG
AGAAGAATGCAAGTGGTGTCCCTCAACAGTTTCTTGACGCCAAAGAAGAGGAGACTAGGA
AGAAGAAGGCTGAGTCAGATAGGATAGCGAGTGAAATTCAAAAGAAGAAAGAGAAGGAGA
AGGAGAGTAGAGAGCTTGAGCAAGAGAAAATAAGGAAGATGAATAAGGAAGATGGACGGC
GAGGCTGACATCTCGAGAGCTAATAATGCTGATTTGGAACCAAGCTCAAAGCATCAGTTG
AGGGCTTCTGGTGCTCATTCTGCTGATGAGAAAGAGACCAGTGAAAGGAATGGATCAAGA
GGAAGGGGCAGGGTGTCTAGATCTCCGCATTCAGCTGAACGTTCCTCGTTGTCTCCTAG
>TeaL_211583
GAAAGAAGATTCACACATGGACGGTCGTGGTGTAGCTGTCATAATCCCAAAGACTGATGG
TTGCTGTGAGATTAGCCTAACGGACCATTAGAAAATTCAAACTTTTTTTATTTTTATAGC
CGTTACAAATCCAACTCCAACATTTCAAGCAGATCATAGTAAGTCTGTTGATTTCATTCG
AAAAAGAAACAATGGGAAGGCTTAAATCAAAGAACCACTATGAAGCCATCAGAACTGCTC
AAATTCTCCACAACCAAGCTCGATTGGCATCGATGGGATCGCGAAAGACGATCTCAGAGC
TTCGATCCATGAAGAAGAGTCATGTCAGGAAATACCAAAAAGTCGATTATGGAAGCACTC
CTCAGCGCCGTTCTGCTCGGTTGAATCGATTAATCGATGACTCAATCGCAACATCTGATC
ACATTCGATTTCGACGATCCAATCGGTTAAGAGGAACACATGGTGAACCAATTTCACCCC
ACAAAGGTAAATTGGGGCTTTTTGGTAAGAGTGAAGAAATGCCGAGTAGTGAAAGGGAAG
AGAAGAGGCCGGAGGTGTTGGATCGGCCTTGCGCAAGCGAAACCAGGATCAGTGTCTACC
CCTCTGTTTCCAGGCGAAAAACATTAAAAGGTGAACAAGATTGTAAGCAGCAGTGTGGTA
ATCTAGAAATGGATCAACGAAGCATTGGCATGACAGACTGTTCTAGTAATGGTGTTGTCT
GCCAAGCTTTTCTTAAGGCTACAAAAGCTCAGAAATGCTCAAATCATCATGAAACAAAGA
GTGACTATGAAAGTATCAGAACTGCTCGAATTCTGGAGAACCAGGCTCGATTGGCATCGC
TGGGACTGCACAAGACGATCTCAGACCTTCGATTGGCTTCGCCAGTGAACACTTATGTCA
AGAAATACCAAAAAGTCGATTATGAATGCACTCCTCGGCGCTGTTCTGCTCGGTTGAAGG
GAACAACTGCTGACTCAATAACATCTGATCAGTACATTCCATTGCAACGCTCCAATCGGT
TAAGAGGGACATCTAGTGAACCAATATCACCACGGAAAGAGAAAGTGAAGCTTTTTGGAA
AGAGTGAAGAGAAGCTGCATAGTGAAGGAGACGAGAAGACATCTGCAAACAGACCTTTGG
TGAGGCTAGCGGTGGGTACAAATATGAAGCTAGAGCTGTCACCCGATGTGTTGGGTCGGC
GTTGCTCAAGCAAAAGCAGGGGCACTGTCTACCACCCTGTTTTCGGAATTTGCTGCCACT
TTTGCAGGCAAAAGACATTGTGTGTTGAAGAAGATTGTAAGCGGTGTGGTGATCTAGATA
TGGATCAACCGTGCTTAGGCAAGACAGACTGTTCAGTATGTCATTCTAGCAATGGTGTTC
TCTGCCGAGCTTGTCTCAAGGTTAGATACGGTGAAGAAATGGAGGTGGTGAGAAGAAATA
AGCAATGGATGTGCCCTCACTGCATAGAGGATAAAGGAATTAAACCATATTGGATATGTA
ACAGTTCATTGTGCTTAAGGAAGAGAAAGAAGGTTCCAACTGGGGTTGCTATATTCAAAG
CTCGTGAGATGGGATACAAATCGGTTGCACATCTACTAATGGATGAGCTTCAACGAACAT
TGTAGATGAAGAGGTAGATAACTATGCGCATGGGCGGTGGGGCCATGCATGAAGTAGTGG
GTTCAATTGAACCCACTGAACTTTGAATTTTTTTTTAGAATTATGTAACATTTATAACAT
TAAAATTGTTCAAATTAATTCTATGTTTATTATATTTTTATACTATTTTGTTTTGCACGC
ATAACTATTAATGGTTGAAGACACTTATATGGATACTATTACAACAACCATTATCTATGT
CACACATTAAATATCATGTAAA
>TeaL_211584
AGCGAAGTAGTGATGTTTTATCCACCATGGGCGAATATCACTTCCATTCACTCTAAGTAT
GTTCTCTCGCAAAGCCAAACCTGTGTAGAGAATTAACAACCATGCCTGGTAAAGCTGAAC
AGGCAATCCACCCCATAGCCACGACCTTAACACAAGTAGCAGTGATGGGAAAAAAAGAAA
CAGAAACGCAGTTCTATCCTGGTTATTGACACTGCCAGCTGGTGTCGAAGGCAAGACGAG
ATCTGCTTCCAGATCAGGTTGAAGATATCAAGGGAATAAAAGCATGGTAACAAATTGATT
TATCCTCAACATTCAACCAAAATTAAGAAATAATGAGACTAAACAACAAATTAATGCGCT
TCCAAAGAAAATTAAGAGTAGATGTATCACAACCCTCCAATAAAAGATTAGCACAAAACT
CGTAGGCTCAAAAGTCTCCACTATCATTCTTCA
>TeaL_211585
GCTTTGTAGATTCGCAATCATCTGAATTCATCGATGTTATAAACCCAGCAACACAGGAAG
TTGTTTCTCAACTTCCATTGACAACAAATGACGAGTTTAAAGCTGCAGTATCTGCAGCTA
AACAAGCATTTCCCTCCTGGAGAAATACACCAATTACTACCCGTCAACGCATTATGTTCA
AGCTGCAAGAGCTTATTCGGAGAGATATGGATAAGATTGCCATGAACATTACTACTGAAC
AAGGAAAGACGTTGAAGGATGCACAAGGGGATGTGTTCCGTGGGCTAGAGGTAGTGGAGC
ATGCTTGCGGAATGGCAACTTTGCAAATGGGGGAGTTCGCTCCCAACGTATCAAATGGAA
TTGATACCTACAGCCTCAGAGAGCCGCTTGGTGTTTGTGCTGGGATTTGTCCCTTCAACT
TCCCTGCAATGATTCCCTTGTGGATGTTTCCCGTTGCAACTACATGTGGGAATACCTTCA
TTCTAAAGCCATCAGAGAAAGATCCAGGTGCTTCTATTATGCTTGCAGAGCTGGCAAAGG
AGGCTGGTTTACCTGATGGTGTTTTGAATATTGTTCATGGCACTAATGATATTGTTAATG
CTATTTGTGATGATGACGATATCAGAGCTATTTCATTTGTTGGTTCAAATACAGCTGGGA
TGCATATATATTCAAGAGCATCAGCCAAAGGAAAGCGTGTTCAGTCCAATATGGGAGCCA
AAAATCATGGAGTTGTCATGCCTGATGCAAATGTGGATGCTACATTAAATGCTTTAGCTG
CAGCTGGTTTTGGTGCTGCGGGACAAAGGTGTATGGCCCTCAGCACAGTGGTCTTGGTTG
GTGGATCAAAATCATGGGAAGATAAGCTAGTGGAGCGTGCTAAAGCACTTAAAGTAAGTG
CTGGAATGGAACCTGATGCAGACCTTGGTCCAGTGATTAGCAAACAGGCAAAGGAACGGA
TATACAAATTGATTCAAAGTGGCATTGAGAGTGGTGCCAGACTATTGCTTGATGGGAGAA
ATATTAGAGTTCCAGGATATGAGCAAGGGAACTTTATCGGTCCCACCATCTTGTCTGATG
TCACTCCCGATATGGAATGTTACAAGGAGGAAATCTTTGGCCCAGTTCTTCTTTGCATGA
AGGCTGACAGCTTAGAAGAGGCCATAAACATCGTTAACAAAAACAAATATGGCAATGGAG
CTGCTATTTTCACCACATCTGGTGTAGTTGCGAGGAAATTCCAGAATGAGATTGAGGCTG
GGCAGGTCGGCATCAATGTTCCTATTCCAGTTCCTCTAGCCTTTTTCTCATTTACTGGCT
CAAAGGCATCTTTTGCAGGCGATCTGAATTTCTACGGCAAGGGTGGAGTTCATTTTTACA
CTCAGGTCAAGACTGTGACTCAACAATGGAAGGATTTGCCTGGTGGCTCTGGAGTATCGC
TGGCAATGCCAACTTCCCAAAAGTAGACAGTTTGGTTAATGGTTACCTATTTTGGAACTC
GTGTGTATTGTGTGAAACCCTTTCGATAAAATAATATGGAGGCCATCCAATTGTATCCAC
TATTGGTGTTCTTATCTTCAATTTTCCTTTTTTCTACTGTGTGCACCCGTGTGTCTGAGA
GAGAGAGAGAGATGGTCAATTTTCCTAATGATAAAGTGAACTAGCCCATAAACCTAATCA
GATCTGACTTTGATCCCATTAGTTAGAAAGGGAAAGGATATTTATCAAAACAAAAAAACA
AAGAACGGAAAGGAATGGTCAATTTTCCTTGGATGAGCACTCATTATTCACCATAATACC
CTACAAGAGTTCCTTATCATCCAAAACCTAGGCACATGAAA
>TeaL_211586
TAAATATAAACAGAAAACTGAAAATGTTAAACTGTAACCAAACGGCATTACTTCACTCTT
TTCAACCATATAGTGTTCATTTTGAGAACATACAGTGTTTATTTTGAGAACATATACTTA
GGGTAGATGATTCACTACTGAAATACACCTGTGAAGAAAAAAAAACATTACACCTTCCAA
GTCTTCTCGCAGTTTCATGCTAGTTCAACCATAAACATTAACATACTTGACAATGCATAT
ATAACCAACAGAGTTTCTGCAGATCACGGCTTCATCAACGCAAGTCACATATTTCAAACC
TCAGATTTGGATTAACATAGACATTGGAGCAGTGATCGTATATGGGACTCCCATCGCTCG
GTTCTCGATGAGGATGATAACCCGTCTCTTTGCACTCCTTTAAGATGTTCATCCCACTGG
GGTCTGATAGCCTGAATATTCCATAGGCCCTTGAGTTATCAGTGGGAGCCATGACAATGG
CAACCGCCTCGGGTACCATCATCTGATATGAAAACTGGGTGTGCAAATCAATTGATGACA
TGAAACATCTTTGAGAAGGATGTGTATGGATCCATCCTACAGGATAAAGGGATTGTTCAT
TTTGTATGGCAAAAATCTCCTCCTCATTTAGAGCCAGACAAGAATCGGAAGTCGATTCTT
GTTTGGGTATTATTAGAGTCGTTACGTAGAAAGTTCCACCTTTGAGAAAAGCACCAAGAA
CCCCACAGGTCTCCAAATCTTTGTCTGTGTTGTCTCTGGCAAGTGCAAGAAAATCCTCCA
TCAATTGTGCTGATATATGTACATCTTTAAGGACTTTAGAAGCTGCCAATCCATCTGATG
AAGAACCTGCTGAATCAGCACTTGTGATACGTGAAACTTCTGCAACATGTGGTATGCTGT
GTATACAAGAAATTGTAGGAGAAGGCGAAGATTGTGTAACAGTATGCACGCCTTTCTGTA
AACAATAGCTGGCAGCCATAAAAGGGATTGAACAAAGGGACTTGATTGGAAAGCCAACTA
TGCTAAAATCCACTGAAGATGCTGACCAAGGTTTTTCTCATTGAATAAGAGGCAAGAGAG
GTAAACTGGAACAACATGGAGACCAGTTAACAATGCTACATGGTGATTATAATTTTATGC
AGAAATATAGGAGTTTTGACTATCATAGGAAAGTGAACCAATTGAAAAACAAGGAAAAAT
TACGCATTCCGTTTTTTGTTTTCTGCCATGCCAGTCTTTGAGGGGTAATAAAGCCACGGT
TAACAAGAAATAGCTTGAAATGAAATTAGAATATTGTAACATTGTTTTGTTGTTTTGGAG
ATCACAAGGTCATGACATCAATGAACAAATACCCTATCCTAGGATGTTCTAATC
>TeaL_211587
ATTTTAAAAAAATTTCATTAAACTCTTTTCTTTCCTCACCAGACAACTCCATCCAAACAT
AGTGTACCTGTAACTGACACACACTCGACTCGACGATTTCAGTGTTGAACACCGTCAAGC
CGGAGAGATCCAGATCCGAATTTACGAAAATGGGAGCTGGTAAGGAAGTGGATTGTTCTA
GTTCGAGTCTGTGGCTCGCACCCAATCCAAGCAAGAGATGGGGCGAATTGTTCTTCCTTC
TCTACACTCCCTTTTGGCTCACTCTCTGCCTCGGCATTGTCGTCCCGTACAAGCTATACG
AGAACTTTACAGAATTGGAGTACTTGGTTTTGGGATTGATTTCAGCAGTACCTTCTTTCT
TGATACCGATGCTATTTGTTGGGAAGGTTGATAGAAGTTTATGTTGGAAGGATCGTTATT
GGGTGAAGGCCAGTGTCTGGATAATAATTTTCAGCTATGTTGGAAATTACTTCTGGACCC
ATTATTTCTTCACAGTTTTAGGAGCTTCATATACCTTCCCATCATGGAAGATGAATAATG
TACCGCACACAACTTTTCTTCTTACGCATGTTTGCTTCCTATTTTACCATGTTACGTCAA
ACATAACACTGCGCAGACTGCAACATTTTATTGCTGACTTTCCAGAGAAAATTCAGTGGG
TTATCAAGGCAGCATGGATTCTAGCTCTTTCTTATTTCATAGCTTACCTGGAGACGGTAG
CTATTTCCAATTTCCCATATTATGAATTTGTGGATCGATCATCCATGTATACAGTCGGCT
CCTTGTTCTATGCAATTTATTTCATTGTAAGCTTCCCAATGTTTTTGAGGATCGATGAGA
AACCTGGCGATCCATGGGACCTACCCAGAGTGGCCGTTGATTCGTTGGGTGCTGCAATGC
TTGTCACGATTATACTTGACTTGTGGCGCATCTTTCTGGGTCCCATCGTTCCTGTTCCAG
ATACAAAGCAATGCCTCCAACCAGGTCTGCCATGGTTTCCGGGACATGCCAAAGAATGAG
TCTACATGTGCAGAGAACTCAAGGACATGTAAAATTCCCTCAGTGTAACTGTAGTTTGGG
TCTCGTGTTGTTCGTGATGTAACCCTAATTAGATTGTTGTTGTACACTACCAAATTCAGC
ATCTCCTGAACAAAGGCGACAAACGGATATATTTACCATTGTGAGTTTGTGATTGAGCAT
TGTGAGTTTGTGATTGAGCAAATGTTTTCACTTGTGCGAGTATGATTTTTGTGATTGACA
ATTCCAGATCAACTTGTTTTGTCAATTCATTTGGATTAGTAAGAGGGGTCATGATTTTCC
AATCTTTTTTTAGATGATATTGTAAGCCCTTGATGCTTTTTTCTCAAAAAAA
>TeaL_211588
TCGACTTCTCTCACTTGTCCATCTGCAGACTCCAATTGCCATGATCTTTGATGCAGGGTA
ACGATACAAAATGTCTTTTTGCTGCCAACATGTGCAAATTCTGCTAAAACTTGGAGTGGC
TCTTTTTAGTAATTCAGTAGTTGTTTCTACTAGAATGCAGCTTTCTTTTTCTTCTTCCTC
AACAAATCCTTGATCCAAAGTTCCAAACACAGCTTGAGAGTGTACCCTCTTATTGATGCA
GAAATCTTATTTTCTTCCTTTAGATCCACGAGCGCCTGATATTGCAAATGATGCGTTCCA
AAATTTGTCAGCCCATGTCCAAGCTTGTGTGCC
>TeaL_211589
CACTAGTTTGCATGCTTTGCCCAAAAAAAAATAAAAATAAAATAAAATAAATGACAATAC
ATGACACGAAGACTATTTCACAAAATCCAAACTAACCCCTCAAAAAACCTGTTCAATTCC
AGGGGTCAATTTCAGCTCAAATCTCTCCATTTAGAAGTTTGTTGAGCTACAAAAACCAAA
CTCCTACACAGGAAACTACTTTAAATATTTATAGCAACACAACCCACCATCAAAATACTT
CTTACTAATCAAACCAAATTTACCACACAAAAAAAAAAAAGGGTAGGATATCCTGATCAT
TCCAAGATTTTATTCAAACTGGAAGCCTCCAAGAAAAGGAAACGAAAGAAGAGAGAAAGA
TCTGGATGACTCTGGTACCCATACTGTGCTGCTACGGAGAGAGTATTGGGAAGGAGTCGA
TCTCAAGCTCGGACACTGCTGCCAAACTTTAAGACACCGTCTCACTGATTTATTTACAAT
AGCCCAACCAAGAAGGTCCAGGAGACCAAATCAAGGGTTTGGTCTAACACCTAGTTATTT
GTTGTTGCAGCATTTGAGAAGCATTTGACTGTGAATCCAACTGATCTGAACTCGGGGAAG
GTCTTATCAGGTGGTTGGTGCCAACTGGGTTGATGAGCCCCTGTCTAGCTACCTCCTTAC
CATTGTTCACATTTGTTTCCGATTGTGAGGGCTCCATCACTGAGTGTATCATATCAAGAC
GCTTCTTGTGGAGATCAGTTGATGAATGGTTCTGTTGGTTTTTCCTCTCTTCACTTGAGA
AACCAGGAATGGTCAAATGCAAGTTTTTCTCAAGGTGAAGCAGCACATCTTTGGCCTCTA
CAATCGAAGAGTTCCGATGCTTTGCCAAACTACATGCAAATGTAGTAACCGAATCAATGA
AGTCATCAGCAATCTCCAAAAGAAGATCTTCAACTTCAGGATCCAGCTTTCCTCGTGGAT
CCACCTGTGAAACCAAATCCTGTATCTTTCTCTTCCCAAGAAGTTGATTGCTTGCCTCTG
TTCCTAGGCTTGAGCTCCCCCCTGGAGTAGTTGTCCCAGATGCTGTAGCATCTGGCTGCG
ATCCCGTCAAACTTAGAGACTTTTGGCCAGGAGGCACTGCCATCCTGGGAGACTGCTGCT
GATTCAAAAGCTGTTGCTGTTGGAGGTGGTGGTGCTGTTGCTGGTGCGGCTGAGGCTGCT
GTTGCTGCTGATGGAGCTGTGGGTGCAAAATTGATTGATGCTGCTGTACAAGTTGGGAGA
ACTGCTGTGGGTTCAATGACATAGACGTTTGCTGCAATTGAGGAGAAGAAGCCAACTGAT
TATGCAAAAGTACTTGCTGCTGCCTCTGAGATTGAAGTCGATATGAAGGAGAGTTTGGAC
TAGACATTGCTGACATTTGCTTCAACCATTGTTGCTGTGACAAGGAGCCCTGCATCAAAC
CTGCCTGTCCATTCTGAGTCAACCCAGATAACTGGGGGTTTATAAATGACGTTCTCAGTT
GACTTTGTGCCTGTAGTTTCTGACTTGAGGAGAGGGGATTTTGTTGGGATAATTGCTGTC
TCATTTGCACCTGGTTTATCCGTTGTTGTGGGGCATATGCAAGGGACCCATTTGCTCTAA
TTTGAGAGCTCAAGTTGAGAGATCCCATTCCCATTCCTTGCATCCCTTGCAGAGGTTGCC
CCGGCGAACTACCAGGATGGAACTGCGATCCTTGAACAAACCCTGTTTTCTGTCCTGGCG
AAGCTAACAACTGCGATTGCAAATTCAACTGGGCAGCTTGGCTAGGCAACATGGAGAGGT
GGCTAGTCTGACCTATCAATGCCGACCGACCCAGATTACCATTACCCATCTGCTGATTCT
GTTGCTGTTGTTGCT
>TeaL_211590
AATCCATAATAACCATGTTGATACAATACTAATCATAAATAAATTTAATAACCATATTAG
TAATGTTCATAATAACTTACAAACCATAATAATAACATCTCAATTCTTCCACAAACCATA
AAAAAAACATCTTCCACAATCTATTATACGCATAAATAATATTTCAATTGTTTCCGAGAG
ATTCCCAAATTTGACCAGCAATTTGATTCCTTACATCAGACATGTGACGTAATTGAGGTT
GACTAATGTCTAAGTCAATTGGTTGCTGAGAACTACTTCCTGCATGTGTCGAGCTGCTAC
TATCACCTCCACTAGGCCCATCATCTTCAACGATACGATCTGGATTGGCCCATTCAGCGA
ACAATGTGTCATTTTGAGAATGTGTCCTTATCCAGTTGTGTATTGTACAGCATGCAATGG
GGATGTATCTCTGCGTCTTAGTTGAATACGGAGGCATGTCTCTCAAAATTGGAAAACGAG
CCTTCAAGACACCGAAGCATCTCTCAATCACATTGCGCAGTGAGGAGTGTCGGTAATTGA
ACATTTGCTTCTTGTTTCTTGGTTGTCGACGTTGATTACGAAACTCATTTAGATGGTACC
TCTCACCACGGTATGGCGATAAAAAGCCAGGCATATTTGTATAACCCGAGTCGACAACAT
AGTATTTATCTGTTGGTGGCATTGGAAATAAATTTGTTGGATCATGTACGGTTTCAATGA
ACACTCTTGAATCATTTGCAGTGCCCTCCCAACCGGCCAATACATACGTAAATCGCATAT
CAAATGAGCAAACACACATTACATTTTGTGTTGTAACTGTATGCTTACCCCGATATGGTA
TTTGCTCTGATGCTGGCACCCTTGCAGATATGTGGGTACCATCAATTGCTCCAACACAAT
CCTTAAAAAAAGGATAGAAGCGTGGATTATGTCGAATTTCTGCAGGCACCTCATCAAAAT
CTGGAGGCCTTATAACTTGTTTACCAAGCCTACACACTGCCTTCAAGACTCGGTTGAAGT
ATTTGGAGATGGTTTGGCCAGAATGTTGGAATCGCTCTTGGACAACACGATTTCGTTCGT
TGTGACCAATTGTTAGCAAAAATATACAAACTTGCTCTTGGACAGTCAGATAACGTGAGT
GTTCCAGTTTACCATATACCTTAAGTGCCTCGCACAAATTAATAAATACATCTGGTTCCA
TTCTGAAATTTTCCTTGGACCTTCTTTCATGGCCATTCAATATTTCTAATACGTAGTCAT
GTCCTTGTAATATGGACGTTCGGCATGGTCTAGGTTGAAGGTAAGTATTACAATACTCAT
GTAGTGCTACACACACCAGAAATTGTATATTTTCATCGTCACTGTCTGAGTCAAAACTCA
AATCAAGAGCATGCATCGGCTCCATATATATCACTGTGATATAGTGCTGACCCCTTGCAA
TGCAGTGTTGAGAATGCAGTGATACAATGTTGACAATGCTTCCTATGTAATGTTGACAAT
GCAGTAAAAAGAGCATACTACTAACAAACATTATATAGGAGG
>TeaL_211591
TATAAATTCCGAATCTCATCCCTCTCTCTCTACAATTCCCCAATCTCTCTCCATCTCTTT
CCAAAGAGCCGATTCAAATTTTCACACAATTCCATCAGAGACAGTTCTAGCACCACTATA
TCATCATCATCATCATCAGCAAGTGGATTCACTTGGGACGACGTTTTCAAAATCTCTCGC
TCTGAAGATCACTCCTTCGATCTCCATGGCTTCTTCGACAAAATCAAAATCTGCAATCGC
GGCTCCGAGAAGCAACATGAATTCATTCCGTTTGTTATCGGGGACCAAATCGTCGGCTAT
GTTCATAACCGTTTTGCTGACCATTTGAGGAGGTTTCAGGATGTGTTTATTTTCCCTCAG
AACAATTCTTTCACCAACCATGTCACGTTACATCCAATTTTGAGAACACCTGAGGAGAGG
ACTAGGGCTGTTGCAGATGTTGTCAAATGCCTAGGGGAAGAATTTATTCCAGTGTCATCT
CATCCTTTGGGACACAAGTATTTTTTTCGCTGGAACGTGCAGCAGCTCCATACTTTGGGA
TAAAGGCTTTTGGAGTTCACATGAATGGCTATGTTGAAAGAGCTGGGCAGAAATATCTGT
GGATAGGGAAGAGAAGTGAAGTGAAACCCACCTACCCTGGGATGCTGGATCATCTGGTTG
CTGGAGGACTGCCTCATGATATTGCATGTGGGGAGAATCTTGTAAAGGAATGTGAAGAGG
AAGCAGGGATACCGAGTTCCATTTCCAATGAAGCTATACCCGTTGGCGCTGTCTCCTACA
TGGACATTGATGGATATAGATACAAGAGAGATGTTCTATTTTGTTATGATTTAAAACTTC
CTGAAGGTTTTATTCCTAAGAATCAAGATGGAGAGGTCGAGAGCTTCAAATTGATACCCG
TAGCAGATGTTGCAAATGTCATACGAAGAACGCAGTTTTTCAAACCAAATTGCAATCTTG
TCATCATTGATTTCCTGTTTCGACATGGGTATATTAGACCTGAAGAGTTTGGGTACTTGA
AGCTGCTACAGAGTTTGAGGAGTGGAGATTGTTCCTAGACCGATATACTCCTTTTCTTTG
GAAGGAGAGATAGGCGTTGAATATACATATATATATGCAGGCTTGTTGAGTTTGGTTTCC
AGCAACTTGGAATTCTTCCTACAGACGGACCAAAAACGAGATTCTATTGTGCTTCTTGCA
TGAGTAAATCTCAACGAAAGTAATATTATCGTTTCGAATTCATGATTCAATTTGTATGTC
TAAGCAAGTCTAGTTTCAAAAGAAAATCGTGTACACATTTTTTTTTTCAAGTGATTATAA
AAAAGATTCAAACTGCTTAAAAATATATTGAATGAGAAGAGAGGAGGAGACAAACAGAGC
TTTGGCCTATTTTTTTGAAATTATAGCCACTGGATTTGCTTGGGAAAACAAAATCATTAA
AAATCAATAAGCTCAACCACTTGTTTTTATTTGATATGACCACAATATTCTTTATATGCT
ATAATTGAAGTAACTAAGACACTCATGACAAGGCAGAGATGCAAGTCAAACTTTCAGTTC
CTCAAGTTCTGATGACAGTGGCTCAAAGAGTGCTTCAACCTCCCTCGGGTTAACTTCCTC
GAGACTTGGAGGGTTCCACTTTGGGTTCTGATCCTTGTCTACCAAGACTGCCCGGACACC
TTCAGCAAAATCATCCCGAAGGGATGACCTTATAGCAATGCGATATTCAGTTTTCATTAC
ACCACTTAAATTGGATAGATCATTGTCTTTTCCATGGGCAGATGCAACTCTAGAGAAATA
TTTTTGCGTTAAGCAGAGAGAAAAGGGAGCACCTTTTCCAAGCCCTGTAAGGGCTTCCTT
TGCCCATTCTGCCACTGAGGCATCAGTGCTCAGTTGATGCTTTTTCAGCTCTTCTATTGT
TTCAGTAACAGATTTGTTCCCACCGAAGGATGAAACGATTTGAGGTAAAAGCTGCTTCAA
CTGGGGCTCAGACTCTGGGTTACTGCTGTATCTTGCCAAAAGTGATGTGATGTCCTGATG
TGGATCCTCAGAAAAGGTGGCTGCCAAGAGATTCTCCTTCAATGAACCCAAGTTCGTAGA
TGGTATGTAGTCCGTTCCAAGACCTACATAGAGTGCATCAGCAGGTGTAGAAATCCTTTT
TCCAGTCATTCCAAGATAAGCACCAACCGATCCTTTTCCTGGAGTTTGTGCTGCTATACA
AGCGAAACCAACATCTGGGAACAAGCCAATCCCATTTTCTGGCATAGCAAGAAGAGTCCT
CTCTGTGATGAGCCGGTAGCGACCATGACCAGATAGGCCAATTCCAAATCCCATTGTTAT
GCCGTCCATGAAGCTTATATATGGCTTTTTGTACTCAGAAATTTTACATATTAAAGAATA
TTCAGCAGTAAATACGTCTTTACATCACCACCTGCTGAAAAGGCACGTGGTGAGCTGCTC
TCAACCAGAACACATTTCACGTTAGGATCTGCTTCCCATTTGTCAAGAAAACTTTTGTAT
TTGATATCCATCTCTAGGTTCATGGCGTTGAGGGCTTTGGG
>TeaL_211592
TCCTCTACAACCTTTCTCCTGCTGAATTGTACGAGCAAGCCATAAAATACGAGAAAGGAT
CATTCATAACGTCGAGTGGCGCTCTAGCCACCCTATCCGGTGCAAAGACGGGTCGCTCAC
CCAGAGACAAGCGCGTCGTCAAGGACGAAACTACTGCCGATGAGCTTTGGTGGGGAAAGG
GCTCACCCAACATTGAAATGGACGAGCACACTTTCTTGGTCAACAGAGAAAGAGCTGTTG
ATTACTTGTGCTCCTTGGACAAGGTGTTCGTGAACGATCAGTTTCTGAATTGGGACCCGG
ATCACCAGATTAAAGTTCGAATTGTATCCGCCAGAGCTTACCATTCCTTGTTCATGCACA
ACATGTGTATCCGACCCACTGCTGAAGAGCTGGAGAATTTTGGTACTCCGGACTTCACAA
TATACAATGCAGGGCAATTCCCATGTAACCGTTACACTCACTACATGACTTCCTCAACTA
GCATAGACATCAATCTTGCTAGGAGAGAAATGGTCATCCTCGGCACTCAATATGCTGGGG
AAATGAAGAAAGGCTTGTTCAGCCTTATGCACTATCTCATGCCTAAGCGTCAAATCCTAT
CCCTCCACTCTGGTTGCAATATGGGCAAGGATGGAGACGTTGCCCTCTTCTTTGGCTTGT
CAGGTACCGGAAAGACTACCTTGTCTACGGATCATAATAGGTATTTGATTGGAGATGATG
AGCATTGTTGGAGTGAGAATGGTGTGTCTAACATTGAGGGTGGTTGCTATGCAAAGTGTG
TTGATTTGTCTGGGGAGAAAGAGCCTGATATTTGGAATGCCATCAAGTTTGGGGCTGTTC
TTGAAAATGTGGTGTTTGATGAACATACTCGAGATGTGGATTATTCTGATAAATCTGTCA
CAGAAAATACTCATCCGAAGAATGTCATCCTTCTGGCTTGTGACGCATTTGGTGTTCTTC
CACCTGTGAGCAAGCTGAGCTTGGCCCAGACCATGTACCACTTCATCAGCGGATACACTG
CTCTCGTAGCAGGAACAGAGGATGGCATAAAAGAGCCAACGGCAACATTCTCGGCCTGCT
TTGGTGCAGCATTTATAATGCTTCATCCCACAAAGTACGCAGCCATGCTGGCTGAGAAAA
TGCAAAGGCATGGGGCTACCGGATGGCTTGTTAACACTGGTTGGTCAGGCGGAAGCTATG
GATCAGGCAACCGAATCAAGCTAACCTACACCCGAAAAATCATTGATGCGATACACTCGG
GGACTCTTTTGAATGCAAACTACGTTAAGACTGAGGTGTTTGGGCTCGAGATCCCAACCA
AAATTGAGGGTGTGCCATCAGAAATTCTTGATCCAGTGAACACATGGTCAGACAAGAATA
AATACAAGGAGACACTGTTGAAGTTGGGAGGTCTGTTCAAGAAGAACTTTGAAGTATTTG
CAAGCTACAAGATTGGAACTGGCAACAATCTTACTGAGGAGATCTTGGCTGCTGGTCCAA
TTTTCTAATGGGAATGATCTGTGATATTTGATGGAATGGAAGGAGGATTCAAAGAGAGAA
AATAAGTTTAATATGTAATTATTGGATTATTCTTATGCCTCATTTTTATGGGTGTTTATA
TATATATATATATAACTAGTAGCCTCTATTTCTTTATAGAAAGAGGCAATCTTTCTCTCA
ACTTATGTTATAAAATAAATAAATAAAATTAAAAACGATTCGGGG
>TeaL_211593
CGCGTTTGTCTCTCCAGTAAAGTCAACCTGAGGGAATTTAAAAATCAACAAATTCAAATT
CAACTCTTAGAAACCTCTGTTCAACAGCTTGCCAAGAAAGTAGAAAGATTAGAAAAAGGG
GTGAATTCCTTGACACAGGTCTGCCTGGAAAACCAGTCTTGGAATCAACAAGGACAGTTC
AAATCAATAGAAGAGACCCTTCAACAGCTCAAAAGAGCGTTGGTTGAATGAGCCAAAACG
ACTTGGTGTATCTAGAAGCCCTCAAAGCATCTGAAACAACTGAAGCACCAGGAATTGGTT
TATCAACTTCTTCTGATAAATTGTCTGTACCATCAGGAGTAAAAACCCTGATCCGTCAGA
ATAATACAATAATTGAACTTTGTGTCAAGTTGTCAAAACAGGTAGAATCCCTTGAAGGCA
GGGTTCGTGCCTTGGAAGCTCAGAAGTCACCAGCAATAGCAACTGACGATCTTGTTGCGA
AACTCAAGAATCTCTCGCTAGGTGCAAAGGAGAAGCCAAAGGAAGCAAAAGGACTCCTCA
GAGTTCATCGTGATCCAAACAAGTTGCTGCAGGACGAGCTTGACAAACTCAGGCTTAAAA
ATTCATAATGGCCTCAACCTCAAGAACTCGGACGGTAACTTTACCACGAGTTACCAACCA
GCCTCGACCAACAACAGCAACACCTGGAGCACCGCTGTTTGAAGATCAAATCAGAGAATA
CCGGCAAGACCAACGAAGGAATTATGTCTTGCAACGAAGAGCAAGAAATGCGCTTCAAAG
GATAAGAGGACGGCCTTCAACAACAAATACCTTGGAACAACAGATCTCTCCAGAAGTACA
GTTGCAACTATCCATGGCGGAAAGAGCAAATATAGCACCAGCCGAGGTGTTATACAGAAC
AAGGCGAGATGATGCTCATCATCGAGTTTATGTTCATCGATCCGAAGAAGCTGTACTTTG
CGTAGGAGATACGCAAATTGAAAGACCCTTCATACAAAAAGAAAGCTATGAAGAATTACG
AAGAAGTCATATGCAGTACATTCACCTTGGAGTCATTCAAATAAGACTGCAAGTTTTGCA
TCGAATTAAACAAGGAAATCTTGCGGTCCTAGTTCTTAGGGACACAAGATGGACAGGAGA
TCAGGCCACATTCGCATCCATGGAGGTTGATTTAACTCGAGGAATACAGA
>TeaL_211594
CCTCCTCCACCTCGATCACGACCCCCTCCACCACCCAAGTCTCTCCCTCAACCACCACCT
CCTCCACTACCTCGGTCACCACCACCTCCACCACCTTCTCCACCACCCAAGTCTCCACCT
CCTCCACCTCCTAGGTCTTCTCCGCCACCCCCACCAACTCGATCTCCGCCTCCACCACCA
CCACCACCACCTCGATCACCACCTCCTCCACCACCTCGGTCAACACCACCTCCACCACCT
CCACCACCCGCCGCCACCACCACCACCTCCACCACCTCCACCACCACCTCCACCACCACC
CCCAAACCCAAATCCAAATCCACCTCCATTACCAGCACCCAAAAACTTTTCCTCCTCATC
ACGCCTTACACTCACCACATTTCTGCCAACCGCCACACTCACTACTAGAACATGAAAGCA
AAGCAATGACAACACACCAACTCTCATTGCCCCACTCATCATCTTCAACAAATGTCTAGG
ACTCTGTAGTGCACTTGTTACTGAACACATATTAACACTTCACAACACCATATATTTATA
TATACTCCATCCATATCGAAGTCAACAGAGTCTCATCGGACTTACATTAAATAGCAATAC
TAGATATCATGAAAAGTCTTTCATGAAAATGATTATGAAAGATTTGTGA
>TeaL_211595
AGCTTTAGTAAACCCTTTATCTACCTTGGCACCTACACCGTACTAGACGAGACAGAGAAC
ACACAATTTTTGGAAGAGTATGCAGAGGAATGGAAATTATCAAACGACTCGGTAGTGTTC
AAACTGACAATAATGATAGACCAATCCATGAACTTCTGAAGATACTGCAGAACAAGTGTC
AAAGTTTATCAAAGATAATGCAATTGTTCATGCGTTTGGTCTAGAACGGCGTGGTAGGGT
AAGAGGGCTTGGATTTGGAGCATTGCCATCGAAAGTTGATGCACGAGCATACCAAAATCA
AAATATGAGAAAACTAAATCAAAAATTGCTGCTCTTAGAACAAGAACTCTATGGATAGTT
TTGAGGATTTTGATGGATAGATTTCTATAATTTTTGAATA
>TeaL_211596
TTCTACTGGAGTGGTCAGTGTTCTAAAATCACAAAGAAAAAACAACCAATTGAATCAAAT
AGAGCAAATAAATGTAGTCCTTAAAATATGGGATATCAGATTTCATGAATGCCAATAATT
TTTGGCCAAGTGTACACACAATACATTATATCCACAAATAGTAAGGTCGTTTATATAATT
GGTTTTTGTCCATGATGAAAACCAAAGTGTGACACAATGAAGAAAAAAAATATGGGATCC
AAATGGTCATGCAGATTTCCTAGAAAAATGAGTAGATTCTAGGGATACTTACGTGTAGGT
CTTAATAAGTAGACTTATTATCTAATAGGTCCTAT
>TeaL_211597
CCTCCATCCAGTCATATATATATGCCCTAGATTTATGCCTTGTATCTCTATATTCCATTT
CTCTCTCTTCACTCTCTCTCTTGTCGGTGTTCAGATCTACAGCTTCTCCACTCCATTTAA
GATCAGTTAGGTTTCCTTCAGATCCACGAAACTGTGTCCAATATACTAGGGCTTTTTATA
TATATAACTACTGACTTACATGCTCATACATATATTGGTTGAGTGTGGTGGTTGGTTTGG
TTTGGTTTGTATGTCTGAGAGTGAGAGAGAGAGAGATAGAGAGTAGGGTTAGGATCTGGG
GTTGGGGTGTTAGCAAGCAGCTATGCGAAAGCTTGGTTTGAACCGAGTGTTGATCATCAA
TCTATGATTGTTGGCGGAGGAGAGGTTTTGAAGGGTCGTATTTTGGTGGAGTGCATGAGG
GATCTGATTAGGTTTCCGTGTTTTGTCAAGAATTCGAAGCGAGTAAGGTGGGATTGTTCG
TTTGTGATCCGAAGTCGAGGTCGCTGGGGCAAATGTGGCTAATTCTCGTTTCTCAATTTC
ACTCTCACTACTAATAAATTCAGTTCCAATAGTTTTACCCACTTGTTTCAGTACTCAATA
AACAAACAATGCAGCAAGATCACGGAAAGAAGAATTCAACAGAGATGGACTTCTTCTCTG
AATACGGTGATGCCAATAGGTATAAAATTCAGGAGGTTATAGGGAAAGGAAGCTATGGTG
TTGTTTGCTCAGCCATTGACACCCATACTGGTGTAAAAGTGGCAATAAAGAAAATACATG
ATATTTTTGAACACATCTCAGATGCTGCTAGAATTCTTCGTGAGATAAAGTTGCTCAGAC
TTCTACGGCATCCAGACATCGTTGAAATTAAACACATTATGCTTCCACCTTCAAGAAGAG
ACTTCAAGGATATTTATGTTGTTTTTGAATTGATGGAGTCAGATCTTCATCAAGTCATTA
AGGCTAACGATGACCTGACCCGGGAGCACTATCAGTTTTTCCTTTATCAGTTACTACGTG
CTTTGAAATATATTCACACAGCAAATGTCTACCATCGAGATTTGAAACCAAAGAATATAT
TGGCAAATGCTAACTGTAAACTCAAAATATGTGATTTTGGGTTGGCGAGAGTTGCATTCA
GTGACACCCCTACAACAATATTTTGGACGGATTACGTTGCTACAAGATGGTATAGAGCTC
CCGAACTCTGTGGATCATTCTTCTCAAAGTATACACCCGCAATTGATATATGGAGTATAG
GCTGCATCTTTGCTGAGGTTTTAACAGGGAGGCCACTGTTTCCTGGAAAAAATGTTGTTC
ACCAGCTGGATTTGATGACAGATCTTCTTGGCACGCCTTCAATGGATACTATTTCGCGAG
TCCGAAATGAAAAGGCTAGGAGATACCTTACTAGCATGAGGAAAAAACAGCCTGTACCTT
TTTCACAGAAGTTTCCAAATGCAGATCCTCTTGCACGACGACTACTGGAGAGGCTGCTCG
CTTTTGATCCAAAGGACAGGCCAACTGCCGAAGAGGCATTAGCTGATCCTTACTTCAAGG
GACTGGCCAAAGTTGAGAGGGAACCATCTTGCCAGCCAATTACAAAGATGGAGTTTGAAT
TTGAAAGGCGGAGGGTTACAAAGGAGGACATACGTGAATTAATTTTCCGTGAGATACTAG
AGTACCATCCTCAGTTGCTCAAGGACTACATGAATGGAATAGAAAGGACAAATTTTCTTT
ATCCAAGCGCTGTTGATCAGTTTCGGAAGCAGTTTGCTCATCTTGAAGAAAATATTGGTA
AAAGTGGGCCAGTGATTCCGCTTGAGAGAAAGCATGTGTCTCTCCCCAGGTCTACCATTG
TACAAGCAAATGTTGTTTCCTTTAGAGATCGGCAAATTGTGGAACAGTCGTGCAATAAGA
ATTTTAGAGATTCAGATGGAGTATCGAGAGCCTCACAGGCACCACAGAGGATATCTCTGG
CCAAACCTGGAAAAGTTGTGGGCCCATATGAGAATGGAAATGTTCTGAAAGAAACTTGTG
ACCCTAGAACAGTTATAGGAAACTCAGTCATTCCTTCGCAGGCTGGCCCTCCAGCCTACA
GCTACCGCAGGAGTGGCTCTGGAAAGCTGGGAAGATCTACAACAGAGACGGAGATGCGAT
CAAAACAAGTCCCTCAATCTGGCATAGGTGCCAAATTAGCGCCGGATATAGCAGTAAACA
TTGACAACAACCCATTTTATATGATGCGTGTTGGAGTGGCAAACGGTGGAATCAGTGCCG
GTGCTGCCACTGCTGCTGCTACTTCAGCTGCTCACAGAAAAGTAGGGACCGTGCAGTATG
GACACTCGAGGACACTTGAGGATGTATTAGAGAAATGGTAATAATGAAGTGAGGGTTGTC
GATGTGTAGGAATGGAATGGAGGAATCCATGTACAGAAAGTGAGTGTCTTTTTCAGGAGC
CAGCATTCCCTGGTTGTCTTATAGGTTAGTGAAACTAGAAGTTAAATTCTCTCTCTCTCA
CTCTCTCTCAAACCTCTTCCCTTGCGTACTCGTGTGTGGTGTCGCTCGACATATCTGAGG
TGTAACCTTGGATCATAGCGATTTTGACCTGCAAACACGAGGGTGGCTTGGTCTCTGTGA
ATAAAAAGCTCTCTTAAATCCACATTTTATAGTGTCCTTTCATGAATAAAGATTTTTTTT
ATTTTTAATTTTAGTTCTAACGAGTTAATGCAGTCTAGTTGCATACACCATTCCTTTGAT
TCCCCATCACAAGTTGATTTTTGAGATCGAAGTTCTGTTTAGTATGAGTTGGGTTGGGTT
GGGTTGCTGCTTGAAACTGAATCGAGTCCGACCTTATATGGGCATTTATTAGTTTTATTG
TTGGACGCATTTGTGTTTTGGTCACAAATCTAAACTTACTCTAACCTAGATCTCGTGGAA
GGGGAAGGGAAAGGGAAAGGAGATCTATCTCCCAACATCTCACATGAGGCTTGACTTGAA
CTTACTACCTCTACTATGGGAGTTGGAGAGCAGTGGCACAAGGTCATGGGTTGTTGGATG
CATCTGTTATGTGACATCTCATCATGAACCGGTTTGTATATCGTCCTTTATTGTTGTTCA
TTATCTATGTAGTATTTTTGATTAATAATAAATTATTTTTTGTTTTTTAACTACTTAAAT
AAAAATTTTCAACACATAATAGTCC
>TeaL_211598
CGGAAATAAGGGTTTTGTTCTTGTTCTTCATCAGATGTGCGATTTGGATCTCTATATTAC
ACCCATTCGAGTGATTTCAATTCCTGAGCTTGTTCCAGACTGCATTATGCACGCAACCGT
ACACTGCTCTACCCGATTCAATTTTCACATTTTTCTTCCCAATTTCAATTTCTTTGCAGA
GCTAAGATGAAATTCGCCAAAAGAAATCTTTTTTCGGCTTTGATTTTGCTCATGTCCTCT
TTGATTTAGCTGTCCTTCCCATGGCTTCAATGGAGTTCTAGAGAGAAAAGGTTTCAACCA
AGCCGAAATGGCTAAATTGCTCCAGTTTCAATCATTAAATTGAAAGGAAGAAAAAAAAAA
AAAAAAAACACTAGCTCCAACAATGAAAGTTATTGAGATGGTTTTGAAAATTGCAATATC
TACACATTGGTGAATTGCAGTTGGTGATTGTTATGTGTGCTGTCACTCCCATTGGTGAAA
ATTACATAAGTTATTTGTAGATCAATATTATCGGTCAATCAATATACTGGGATTTCAGAG
ATCACCTTGTTGGAAGCCTTGGCACTCAGATTGGAGCAACTCAGAGCTGTGTTATTTATA
GCCAATTTCGACAACAAGTTATGGTGTTTTTTTTCCCTCTTAGATCATGATCTATGATTT
GCATTATCATTTGTAGCACCCGGGGAAAATAATTGAGCATATATTTGAGCAGCAGCAGTC
AAATAAACAAGGTTATATCTGGGAAAGTCGAACACATGAAGGATTTCTTCCTTTGTCAGT
TCTCTTTCAATACAAATTATGTTTATTAACATCTTTGAACAAATAAGTTAAAAGAGTAAA
AATCATCAGAGGAAGCAAAAAACTTATTAAACATGTAAGTAAAAACCTCATTAAACATGT
GAGTGTAAGCCTTATCATGCATAATGTTACTATTGCCTTCTTTTATTCCTACATTCACTG
TTTTGCTTTACTTCATAATGTGCTTTACAACCTTCTTTTAGGGATCATCAAGAGCATCTC
TCAGACTGAATGTTGATACCAAACGTGAGATATCAGGAGGAAGAATAGCCTCGCAGGTGT
TTATCATCCTTGTCATTTTTCTGTCCAAAGCATTTGCTTTGACGAATATTTTTGTTGCTG
ATGATGACTTCCTTGGGTGCTTGTGTTTTGGATGGAACACCTGATTCTTCTTCAGTCAGC
ATACTTGATAAACTTTGGCAGAACTCTTTGTACGGCTCCAGGTCCCCTACAGATTTCGAT
ATTTCTACAACACAATGTGTAGGTGCCACCTCAATTACCTCTGCTGATAGGTTCAGGCAT
GACCTTGAACATCTAGTCATCTTCTGTTTTGGATGAATTTTCATCTTAGATTTGTTCATC
CTTTCAACTGAGAGACTCACATCCTTTGCAGCAGCCTCAATCTTTTGTATGGTTTCATTG
ATTGTATGCTTGGATCCTAGCGTTGTTTTCTGCTTTTCATTATCCTTTTCTTGAAATAGT
CCTGACAAATCAAGGTCATGTGACATGGCTATTAGCTGGAAAGCATTTATGAAACTTGGA
GTATGGGGTATATTTGTCTCAGTCACATTTTCCTTATCTGAATTGAAAGCTGCATGAACA
TCATCCAAGTCTATATCTTCATCACATTCAATTCGCACAGCAGGTTTGTAATTTGTTTGA
AACCATTGATGGTCAATAATCTCGGGTGTTGTTATTCGCTTTTGGGGATTTGGTTCAAGT
ATCCTGGAGATCAGTTTCTTTTGGCTTTCTGTAAACCACTCTGGAAATGTGTATTCTGCT
CTTGATATCTTTCTATACAAGTTCATCAGGCTACGCTCATCAAATGGCAGATAGCCAGCG
AGTAATTCATAAAGGATTACTCCGCAGGACCAAACATCTGCTGCTGCTCCCTCATAGCCC
CTATTCGCAAGCAGCTCTGGTGCACCTAATTTTGAAGCATCAGCCATGGGATTGAAGCCA
AGTAAGGCATGTTCTGTACATCATAAAAGGGCTTAGTCTTCTTTCCTATGAAGCATAGAT
ACGGATAATGGATACGGATACAATATAATATGGATATGACAATACGGCAAAAAAAGAAAA
AGAAAAAAATGATATGGGTATGGTTAGGTAACATTGATTTTTTTTTATTTTTTTTTAACT
TTTATTATTTTATTTTTCATGAGTTCAAAGAATAGTAAGAAACCGG
>TeaL_211599
CAATCGAACTAATTTTCGCATTATGATGTGTTTGTAATTTTTGAAATAATTTTATTTTAT
GTTCAAAAACTTTTTTTTTTGGTTTTGTTTTACAGCCTGAGCCTAACCCGAATTCTTGGT
GAAACTCAAGCTCAGGCCTGGGCAAGATGTTTGAGCAGAAGTCAAGTTCAGACTTGGGCT
CGAGCAGATCCTTCTACACTTCGGGCTAAAGGTTATCCAGCATCAAATGCTCTCCTTTAC
CATAACTAGCCATTTAAACAACCAGGTATTTCACAAAAGAGAGTAAAACTTTCCTCAACC
ATCCAGACTATGTGTCTAATGAATCTGAAACTAATTCAATTTCAGCAATTTCTTGGAGAA
AAAAAAAATCAGGTCTGCAAAGTGGGCATTTTTTTATACCTTCAGTTACACCCACCAAAA
CTGATACTGGACAACATACAAAATAAAAAAACTATGTTTTTGAATTATGGATTTGGCACT
TGAGTTTACATTGTGTCTTCAACTACAAAGCAAACTTTACGCCCTTCCTTCGTAAGTATT
TTCAAGAACGGGGACTCCTGGTCCATATACCAGACGACAGCGATCATGAAATGAACCAAC
AAGTCGAGAGACTACCTCCTTAAAAAACATGGATGCCACCTGTCGATAGAGTGGTGACTG
GAACTTAAAATCCACCAAAAAATAAAGGCTGCAAGTTCCTGGATCAGGTCCCGGACTAAA
TTCCCAAAAGTTTATCAAATGCTCAAAAAGACTACTTTCCGATACAGTTGTCTTAATGAA
CTTTGGCTTCTTTAAATCCACATGAGAAACGTAGCTTTCAACGAGAAATTTGAAACCAAT
CTCCAGTTCAGCATCAAATGACCCATCGGGGAATCGTCGTGTTATCTCCGATCGTTGGCA
CCAGGGGAGAAAATCCTCATACAAGTCAACAGCAGCAACCACGGCAAATAATTGCTCTGG
AGAATACCCCAAAACACGCCTCTCCTCGTAGACTTTGGAAAGCACATTGCCCTCTTCCCC
GTCACCGCAACCAAGAAAATCCCTCCTCTGAACAGCACTACCACTGCAAGAACTCCCAAG
CAAGGAATTGAGATCCTTATGAGCTCCAATATCCTTATTAACTTGCATTGCCCCAATACC
CACAATGTTACTCAAGCATCGAATCTGATCATACCCTCCCAACTCTCCATTGTTCCTGGA
ATACCTTATCAACCGTCTACTACCATTAATCAACCGCCCAGCAGCCT
>TeaL_211600
GTCCTGACTGTAAACACCCAGGGGATGATTGCCCACTAATATGGGGTGAATGCAACCATG
CGTTTCATCTTCATTGCATCTTGAAATGGGTGAATTCACAGACTCCTCAAGCACATTGCC
CTATGTGCCGTAGAGAATGGCAGTTTAAAGGATGAAATCAAACTGTTGAATTTCTGTTTC
CCCAGCCTCTCCCTCTCTCTCTCTCTCTTCCTTTACTTTTTTTCTCTTTGTGATTTACTG
ATCTTGAAAGTTGATTTCATACTCTTTTGCACCAAGTGTTATGCCAATGTTCTATATTAG
CTGGTGCTGTTTATATGTAACAGCCGGTGGATTTAGCTCATAACTGCTACCCCAAAAAAG
CTAAAAGTTGTGTATTTTCTGGCTACACTGATATGTGTTTGTTTTGAATTAGAAAAGCTT
ACGCGATGCACACAATCATGGTTGTTTAGACATTTTGCTTAAGCATTTGGAAATTTTCTA
AATCAACTGCTTGTTTTAGATGGTGATGTAGGCAAGGTTTTTGTGTTGCCTACACATCAT
ATTCTGGATATGGATATAGATATGGATATGGATACTGATAGTGACTGCAATAATGTATAT
ATTCTGGATATGGATATAGATATGGATATGGATACTGATAGTGACTGCAATTATTTATTT
ATTTATGTAAGTATCATGCTGCTTAAATGGTATTATGTGAGCATACCATGACTAGAGGCC
TAAAGATTCCAGTATTATTTGTAAGAGATGTGAGGGTTGATGAAGTAATTGTTGTTTAAT
TAATCACCAAATGAACATGTGTTTGTATAGATGTCTTTTGGGCTCATTTTCTTTGAACCT
TTTTTTTCTTCTTTTTTAATCTTTTAAATAGTAGTCTTTATTCAGGAAACTACCCGGCAA
TGAATCCGGATGCGTCATTCATTCCATCTTATTTTTGCTACTATTACATCTGATTTTTAT
TTTTATTTTATTATGAGTCCTTTGTACTTGGAGTGATTATTGTGGTTTTGGAGTATTGGT
ACACATCATTTATTACTTTCAGTTGTGATTTATTTGGAAGAAACTTTGGCATCTTCGAAT
TCCGAACAAAATTAAATTCTTTACGTGGAAAGCTTCTTTGAATATCATCCTCACATCCGA
TTTGTTGCGTCGTAGGCATGTCTCTGTGGCTGGAAATTGTGTACTCTGTCCCAACTGTCC
AGAGAATTTGTTGCACTGTGTTCGTGATTGTCCTGTTGCGAAACAGAGTGCTCGGAATCA
AGTCTGTTT
>TeaL_211601
GACTCTGTGGAAGTATACCATCAAGTAAACTTAATATCACAACTATGTATGTGGCTGGTG
AAATCTGGTGTAGAAGTTAGGAACAAAAAAAATAATTCTAGTATGAGATAACATAAATAT
TGCAACATGACATACATATATAATAATAGTAACAAATTAAATATGAGATCTGTGTTTATA
CGAGATTTAAAAACTGCGAGTTGCCCATACTGGCCATATCATTTTTATGGTTTTCACAAG
GCGAAAGTAAGATCATGTTAACACTACAAAGATTTTATTATGAATCTGTACAATACAGCT
AATCACTCTTGATTTGCACATCTTATTTTGGTTCCCCTCACCACACTAAGAAAAAGGGTC
TGGTTCTGCAATTATCCCTCACAATTTCCTAAAAAACACGGCAGGATTGATTTGACATAG
AGTCGTGATCTATCAGATAGCCTCTTTATTTCCATAAAAAGTCCCTCGCCAGTCTCCAAA
AAATGTGTTGTCAATTGGATCTCCAAGTGGCATGCAAGAATGGTGCCACATTATCTCTCC
ATACTCAATATCAATCATTCAAAGTTATCTAAAACTATTACATAAAAGCCATATATAGGC
AAATAGAAACCTGTAGAGGCGCAGAAATTAAGTGTTAACCTAATCATTGAGGTCGCCTCG
ATTAGATGAACAATAATGATTAAATGAGCATGGGTCAAAGCCCGAAGAAAGTGGGGCAAC
TAGAAGGCCGAATCAGGTCAAACCCACTAAACCTGAATTGACCTTTGCAGCAAACTATCT
GAGGGAACCTGCGAGGTAGTACTTCTTAGGATTAGTCCACTCGTGATAAAAGTGGGTCCC
GTACAATTTATTAAGTTGGTTTAAACATGTATTTGGGTTAGGATAGTAGAGTTTGGAATC
AACTACGAAACTTAATATGTGTAGGATTTAACTACCTAATTGTATAGAACTAGCATTCTC
ATAGATAGACTAAAAAGAAGTAAAAAGAATGTTTTGGCTTACCTTTGATTGAGGTAGAGG
CACGTCTATATAATGGATTCATGATACATTTAAGAAACAAAACAAACAAGGAACTGAGTC
CATAATTCATACAATCATGGATTTTATACAATCTACTATAAATAAAATATTTTAATTTCC
TATATTCAACAGACTGCTTTAAATAGTCATGTGAATTATAAGGTTTCTCAGAGAGATATT
GAGGTGAGGGAAAACATACAGAGGTAAGGGGTGAGAGAAAAATATTGTGAGGGCACTCAG
TGAGCAAGGCCTCAACTACTCTTGCACATGGGGTTCGAGTAGTGGTGTACCTTGAGTGTT
TTGGTAATCTCACATATTCTCTATTTTGTTCCCAACCCTCTTTCCATTATCGAAAATTCC
AGCAGTTAATGTCTAATGTACAAGTAATTATGGCACAACTTTCTCATTGACAATGGGACT
GTTAAAAAAATTTAAAAAATGTTAAATCGAAACCATTAGATTTTCTTTGGGTATTATAGG
GAAACATAGAAGAGCAAATGATTCATCGGTCCAAAATGGGTTCATGGTATTGAAGTTCCA
AGTAGCGACTTATAAGATAGAAACCAAGCACTTAAAATCCACCACCCCTTCTGCCAGCAA
CAATCCATTCGCAGGATTAGAGCAGCAGGCCACCAACAAAATTCAAATGACGATCGAGAA
GATAAGAGCGGCAAGACAAAACAGAAGCACTCAGGGTGCCTCTGCGACAATCGAGGTCTG
TGGTTTTAGAAACCCTGAATATCGTGCAGTGAAGGCAGGAGTTGGACGAGCTTTCATCAG
GAACAACCCAAAGCAAACAGAAATACTGACCAGCCAAATGAAGAAAGGCTGGCCTAAAAT
CATAACCATCACACTGTAGTCGCACATGAATCAACAAATCTTCTATGGGCCCTGAAAACA
ATATCTTCTCAGTGAGATCGTAAGCATTTAGCTCGCGATCAACCCAATACAATGTATTGT
CAACTAGCACAGGTTGGCAGAAACTGCACCGAAGGCGAAGGTAACAACCCATATCAGACT
TGAGACGAACCCAACATTGCGTAGTAACATCAAACTCATAGACAAGACTAGGGTGTTGTG
AACCCACCAAAATCTTCTGATTCTGATTCTTTGGGGAACCAGCAGCAGCAAACAAACAAT
CAGACAAAGGAAGACGACGAGATGGGGGTGAAGGTAGAGCTGTCCATTGACCCTGACCCC
CCCCATCAGGCCCACATGGCTCAAAAACCTCAGCCCAATCACCACCACAATCCGAGCCGC
CAAAGACGTATAACTTGCCATCGAGAGCCACAACTTTAGCTTCTGATCTGGGATTAATCA
TGGGAGGAGCTTCCTTCCAGCCCTCCGTGGGACGATTAATATCAAAATAGCGGACTTCCC
GAGACTGACACAAAGAAATATCACCACCACCGGCGCCACCAGTGGAGCCCAGGGTAGTCC
AGCAGGTGCCCGAAATTGAGAAGGGGAGTAAGTCATCATGGATCTGGATTGGAGACAGCA
TCGGTCGACGCTCTCCATCGTGCCGACGATCATGTTGAAAGGCAATGTCTCCTACAACAC
TTTGAAATCGTCTTCTCCTCCTATGCAACTCTTCCTTC
>TeaL_211602
CAAAGGAGGCCAGAGATCAGACTGCTGCTCATTTGACTCTGGTGGTTGTAAATTGATGAG
GCCCCTCTTCCCCAACCCAAGTCAGAGAGAAGAGAGGGCGAGAGTGGTCTCAGCGCAGAG
AGGTAGATGGTGAAGGCGAGGCCGCTAATATTGCCCTTTGGGCACTGGATTTTGGCACCG
AATGTGCCATAGAGGAAGCGAGTGGTGGAGCGCCACTGCGCGCCGTCGCGGTGGTCGAAG
GGTACTGTGATGGAGTCGGATTCAGGGAGGTGAGGGCAGACTTTGGTCCGTCGAGCAAGA
TCTAGGGTGCAGTCCTCCCCGGCAGCGAAGCTGGTATGCAGCCGAGCCCACGCATCGGAG
GGCGAAGCTCAGCAAGTCGAACCAAAAACCCTCATCAAGATCAAGAACGAGATCGACCCA
ACCCTAACCTTCCGGCGATCATGCCGCGAGGAAATTTGTGGTGCTTGCGCGATGAACATC
GACGGCGATTTGTTTGAGGGTCTGGGTTTGGTGGGGTGGAGTCTCTGATGAAGTGCAGGC
TCTCTCCCCCCCAATGGCGGACCCTGCAC
>TeaL_211603
CTACTTCAACATACAATATTAGTCAGTCACTGGCGTCAATCAAAGATTTCGCTCCATCAG
CAGCAGCTGTCAACAACTCCACTACATCCTTGGCCAGCTCACGTCACCACGTAGACCACC
ATAGATAAATATCAGGTCACCAATAGCAGCGGCAGCATGCCTACAGCGTCTCGTCAGTTC
AACTGCAGCATCTCCACCGGCAGCATCAGCACTCTATCTGCCCGTCCTGGGAGTAGTAAC
AACAGACTTCGTATCACACCAGACTCCTGCCGCAGTATCCAGAACTACAACACTTGATGA
GTCTTCCACCATGCGTCCACCACCAAGTGCACCACCAGACACATGGAGCCTTGCATTTAA
CAAAACTACTGCATGTTGATATCTAGGAAATGGTGAGACACCAGGAGCAATTGCCCATTC
CCACCGACCATCTCTATGTTTTGCAAGCCCATATGCACTGGCCAGTGGCTGGCAGAAGAA
ATTGATCCAAATCAAAATTCGGCCTACTGAGTGTGGAGGAAGGACAAAGAAGAGTGTGCA
AAGCCCTCATGAATGTATCAACGATTATGAATCGATCCAAATATTCATCAACAGCAGATT
GAAATCTTCAAATCTTCATCAACAATCGATCAAAATCTTCATATCTTCATCAAAGTGAGA
GT
>TeaL_211604
TTCTTTGATCCCTTGAGGCCTCAAGATTTTCTCTTCATTTCAGGCACCAAGATGCGAACA
CTAGCAAAAAACGGGGAGAATCCACCGGATGGATTTATGTGTCCCGGTGGTTGGGAAGTG
TTGGTAGAATACTACAACAGTTTGGCTCCGGCCGGGAAAGGGAAAGTCCCTGAACCTGTA
CCAGCTTAAAAGGATTTGCTGTGTCAATAGACATTGACATCTGTTTGGGAGAAACTTAAA
TTTTATTTATCTCCAATGTGTGGTTGTTGAAATGTTGTAAAGTTTCTCTGTCCAGCTCTG
GAAATAAATCATATGAGGCACTGGGTTCAGAGACACAAAACTTGGCCTCAACTTGTAAAT
AGAGCTCCAAAGATGGAAGCTTGAAATTGTGTACTTGTACCTGTGTGCACGCTGTATCAT
ATTGGGATGTGATTTTACAAAAAGAAATTTGTTGATGGGTGCTTTTTAGAAGACAAAAAA
TCTATCTCCTATTTTTGTTTTGGAAAATATTTGAGTTCCTCG
>TeaL_211605
AAAAAAAAGAAAAAAAGAAGAAAGATTTCCCATTCCTTTCATTTGAAGACTATAGTTTAT
GACCCTGAAAATACGCCTCACAGTCCAGTGAAGGTTAATGGTAAGACTCTAGGTTTAGCA
TGGTTGGGGGAAAAATAGTTGAACTTTAGTAGTATGGAACTAGTAATTATTGCAGGTTTT
TCTTATTTTTATTTTAAAGATCTACCTCACATTTGACAAAAAAACATTGCCAATTACCAG
ACAACTAGTTGACTAGTAGGTGTGCTCAACAAACTATGCTGCTTCCAATTCATACAATAT
GTCATAGGATAGATCCTCGAACTCTGGAAATGTTAAAACTATTGAAATGTTAGCCTTAAA
TGCCACATCACGAGTTTCTAATCTCATCTGAGAGTTGACTCAATCCAGTAGCATCAAGCC
TATTAGATTTAAGTTTTGAGATCAAGTTGTTTCATTCACAATCTGTAAGAGGGAAATATG
GAAGGCGAAGCTGCATCATTCAGCAGTAAGATTCTAACCCGAGCATTGCGTTGAGTAATA
TGGAAAGGAGAAGCTGTATTGTGCAACAGTCAAATTTGATCCCGAGCATCACGCATCACA
CCAATGTGTTAGTTGGGGACAACTTTCTCAAATTTGCATTGAATGGTAGGTAGATGGAGG
AGTGACTTGATGACAGATTGGTGAACTATATATATATAAATGCATATAAACCAAAATATT
GTTTCTCTCTGTATTGGGAACCCTATAGTGGTAGTTTTGAATCCTTCAAGCATCTGTCAT
GGATCCACCTCCACCCCCAGAAGCACCACTGCTGGCACCGGTTCCACCACCACCCCCTGG
CGGAGGATTTATGGATTCATGCTTGTCGTTTCTGTGCTGCTGCGGTCTATTCGCAAGCTG
CTGCCCTCCACTGTTTGAGCCAGGGCCTCCACCTCCATAGAGAGAGATGGATACATTGGT
TTAATT
>TeaL_211606
ATCTGGCCACGCAAACAGCTCTTCGCCCAAAATTATTTCAGGACCTCTGAAAAACGGGTA
TGGGAGCTGAAAGTAGCAATTGGCATTTGGAGTTAACCTATGATCACTGGGTAGCACTAT
CTGTGTCTGGTCCACGACCATCAGCTCGCTACAAGCATGCAACAGCTGTGGTTGATGAAA
AATTATACCTTTCTGGTGGAAGTCGAAATGGTCGGTACCTATCAGATGTTCAGGTGTTCA
ATCTTAAAAATTTGGCATGGTCTACTCTGAAACTGAGCACTGAATCAAATGCTGATGAAA
CTAAAGACAGTGTCTCACAGGAAATTCTTCCAGCAACATCTGGCCACAGTATGTTTAAGT
GGGGAAACAAACTTCTTCTTGTTGGAGGGCATTCAAAGAATATTTTTGATAGTGTAACAG
TGAGATTCATTGATCTGGAATCATACCACTGTGGCATTGTGGAGACATCTGGAAGAGTTC
CGGTAGCTCGTGGGGATAATGTTTGGCGGAGAAGACAGGCTGAGGCGGCTGTTGAATGAT
GTCCATGTTCTTGATCTGGAAACAATGGTTTGGGATGTTTTGGAAACTACGCAGACACCT
CCAGCTCCCAGATTTGATCACACAGCTGCAGTGAATGCTGAGCGTTACCTTCTAATTTTT
GGAGGCTGTTCCCATTCTATCTTTTTCAACGATGTTCATGTACTGGACTTGCAGACTATG
GAGTGGTCCCAACCACAAATTCAAGGTGATATGGTGACCCCAAGGGCTGGTCATGCTAGT
ATCACCATTGATGAAAACTGGTATATTGTTGGTGGTGGTGATAATAGAAGCGGTGCCCCG
GAAACCCTTGTGCTAAATATGTCTAAGCTTGTTATGTCGGTGTTAACAAGCGTAGAGGGA
AGAGATCCACTAGCCAGTGAGGGACTCAGTGTTTCGTCAGTATTATTAGATGGAGAGAAG
ATTCTGATTGCATTTGGAGGCTACAATGGAAAATATAACAATGAGGTATATGTTATGAGA
CCCAAACCAAGCGATTCTCCACATCCCAAAATTTTTCAGTCACCAGCAGCTGC
>TeaL_211607
CTCAACTTTGCCTTTGCTTATTGCAACATGCAGTGCCGTGTTTCCCTTGTTATCCTCCAA
GTTCAAAACTGACGGGTCAGGTTTACTTAATTCGAGCACAATCTCCACACTCTGCCCTTT
CACAGCCATGTGCAATGCAGTTTGGCCCTTCTTATCAGTTCTAAAACCAATACTCGAATC
CTTGCTTAGAATAGATTTCACCACTTCTAGGTAGCCCATCCTTGCTGCAGTATGTAGCAC
AGTCTTGCCGTTGTTTCGGGCAATCTTGGCAAGGTTTGAGTCAGCTTCTAGAAGCAGATT
GACTATATCGATATGTCCTTGAGCTGCAGCGGTGTGTAAGGCTGTTGAATTGGACGGATC
AGTGGTCATGACCAGATTGGGGAAAGNNNNNNNCCATAGCCATTCTTGGCAGCAATAGAT
GCGGTTTGGAGGTCTAAATGTTTCAAAAATTCAGTGACAACATGGGCATGCCCATTTTCT
GCGGTAACATACAAAGCAGTCTCTCCCTCCTGGTTCTGCTTTGATAGCAATTCTTTAACA
ACATTAGCATCAAACCTCTGAAAAATATCTCTTACCTTACTCGCGTTCCCTGCTCTCGCA
GCCAAATGAAGGGGAGAGTCGCCCCGTTTTCCTGGTGAATCTTTGCCCCTCTTCCTCTCC
CCACCAAAACTGAGCTGTCTCTCCATGGCTATCCGAAAGCTCTTCTGTTTCTCCATCAAC
CCACGAAAACTCTTCTGCTTCTCCATTACCC
>TeaL_211608
GCAGCTAGAAATCTCAGTACCATTGGTCCTTTACACAGGTCTCGTGACAGCCACCGCTAC
TTTTGTAGTAGTAGAGTTTCTGCGGTAACCTCCATAGGAGGGAGCCGCTTGCAACCAGAG
GCTTCATTCTCTTGAAAGAGGAAGAGCTCCCTGCAGCCTTGAGAATGTTAAGGCTCTGGT
TAAAGAATGGGTAGCTGATGGTGAACTTACCTTGCCTCCAGTTGATGTCCCTCCAACCAA
GAAGGACAAAGAAAGCCCGGATTATTGTGTCTATCACAGAACCACCAGACACCCTACTAG
GGACTGTTGGACTTTGAAAAGTATCTTCAAGAAGAAAGTTGACGCAAATGAGCTGAAGTT
CAAAGATGCCGGTAACCGTGATGTGCGGAAGGACCCTTATCCTAACCACAAGGAGAAGGG
AAAGAATGTACACAATGGGCCTGTGCGTGATCAAGTGCATATGGCGTCTTACTATGATGA
GTTAGAAGAAATTGCAACCGGCCAGCTCCCTGAGACAGTACCTGCAGAGGTGAAATTTGC
AGAGGATACCTATGCTCAAGCCTTGCAAAATTCTGTTAAGTTTCGCACCTTCTTTGACCA
ATTGTGGCTGAGCCAAGCTGCCAGGATGGAAGCAACGAAGGCACTCATCAGCATCTCTGA
AGTGCACCATGCTGAAGTTGTTGAGGCCAAGGAATATGTGCCTCGGCGCATCCAGGGAGA
TTATGGGGCCATTACCTTTTCAGGGGCAGACAGAGCATACCCATTTCCCCATAATCGTCC
TCTTTTTGTCACAGCTTATGTCAATGATGTGGAGTTCAAGCGTGCTTTCCTCGATGGTGG
GGCGTCCATAAATATCATTACTGCTGACACCTTTGCAAAGGCTGGCATCCCGGAGTTCAG
AATGGTTTGCCAACCCATTACTGTAACCGGTTTTGGTGGTGAGAAAAAGGTCACCAAGGG
TCGTGTTGTAGTGGACTTAGCAGCTGGCGAGATTCGTTCCGCGACTAAATTCCATGTGAT
TGAAACAGATACGAACTACCACATGATACTTGGCAGAGCTTGGATGCATCGATATGGAAC
TATTCCGTCCAGCTATCACCAATGTGTGAAGGCAAAATTGGGAAGACGCACAGTTACCAT
AAATGCATCTGAAAAGCCATTTCGGGTGGAAGAGGCACACTATTCAGATGTAGTTTTCTT
TACCGAGTTGTCAACGGATGACGCTCCAAGGACTGGTAAAATTGCAGGGGTAAAATTGTC
GAAGTGGGAAGACATTCAAGATGCAGAGGCTGCTCCAGAAAGCAGTGGACAGAAAAGGAG
CAGCAAATCCACAAGCCCTCCACCCAAGATTGTTAAGGTGCGTGAGGGCGGCAAGACAGT
CTACTACCTATGACGGTTTTGGGGGCCAAACTTCATACCTTGGGAGGATGGCCCCGAGGC
AAATAAATGTGATGGAAGTGAGTCCCAAGAAGAGTTGGTGGAGACGCCTGAGCCCGCCCC
TGAATGCGTGCAAGATAGACCCAAACCGCAGCAGGAGGTACTTGCTGAGGTCAACCTCAG
CGACTTACCAGGGCAGAGCAAGCCCCGTGTTCATCAGCGACACAATGGCTCCAACAGCTA
AGGCAGAATTGATAACACTACTGAAGCGGTACAGTGACGTCTTTGCTTGGACATACGATG
AGATGCCTGGTCTTGACCCATCTCTTGTCACCCATCACCTGGATACTTTTCCCAACTCTA
AGCCAATAAAGCAGCATGCTCGAAAGCCCTGATCTTGAGGCAAAGATTAAGGAAGAGGTA
GAAAAGTTGCCGAGGGCCAAGTTCATTGAGCCTATACAGTACCCAACTTGGCTAGCAAAT
ATTGTGCCTGTGGAGAAGAAGAACGGTCAGATCAGAGTTTATGTAGACTTTCGCGACCTG
AATAAAGCCTGCCCGAAAGATGAGTTTCCATTACCCCATGTTGATACGCTTGTCGATTCA
ATTGCGGGCCATCAGATG
>TeaL_211609
TCCTTCATGCAACAATACATTAATCCAACAACAAGTAAATAAACAAATAAATACCCCCAA
GGGTTTACAAATTTTCACGGCTTGAGCTTGGTTGCACAAAACGGTTATTCAAACCCACAC
AAACACAGCCCTTGGCTTACACACAGATTCACAACAAAATGAGAGCATTGTACTCACAAC
ACACATACTTCTACGCCCATAGTTAGGTGGGATCACCGCATCTTTTCCTTTAGTAAGGGC
AACGTCATAGCTTTTAAATCGGCTAAGTTCTGGAATTACTAGTCTTTTCTGCTCACTTAA
AGAGAAGGTACCGGTAGACAAACCATCCAGTATATCCAAGCCCAACCAATTCCATGATTT
TTGGAAGCAAAGGGACTGAGTTGATAGAATCAACAATGACGGAAGACAACCAAATAGC
>TeaL_211610
TATTTATTTATTTTTTTTTTTGGTAGAGTGGATCACATGGGGACGTAGGGATAATAAAAA
ACAATGTGAGTATCACCGAGAGATGTCTAGGGGAAATATATTATAATAATAATAAAAAAA
GAATATATAGATATAGATTAAAATAAAAGAAAAGGAAAGGGTAACGTGGGTGGAAAAAGG
ACCAGAGAGAGAATGAGTGGGTTGATTAAAAAAACATGTTTTCATCATATAGGGCATGTG
GGGGACCATGGGAAGACAAGTCTGCATAGTGCTTCTCAGCAAAAGCACGCTCCACAGACT
GGAGTTTCAAACCTGTCAAAGTGAAACCTTTCTGCTCAAATCTGCAAATAATCTCACCAA
CCAAGCCTCTTTGAACACCATCAGGCTTGATCATGACGAAAGTCTGCTCCATCCTTGGGG
AGTTTTGAAGTTGAACAAGTGACGAATCAGTGAGTGAATGATTTTTGATTGAGTTGAGTT
GAGTGAGAAAATGGGCAAGCGAGAGTGAGAAAGTCTATTTGTGTGGTGGCTCTGTGTGAA
TGGTGTGTGTTTGCTGTGTATCTGGTGTGTGCGCAAGGCAGGTGCGAACCGAGCTCACAA
GCAAACAACAACTGTGATACCGCAGCAGAGTTGTTGTCGGAGCTGGCCAACCGTAGCAGC
AGTAGTGGTGTCGCAGACGAGTCGGCGTCGGCGTTGGCAGACGAGTCGGTTTGGCAGCCG
CGGGCTCCGATTGAAGAAGAATAAAGCTGGGCCAGTTTTGAGGAAGAAGAAAGAAGCTTG
ATCGCTCTGTTCCTATCGGAAGGGTTTAGTAGCAGCGGAGTCAGGGTATGTGTAGAGGTC
CGGCGGGCGGCCAAGGCGAGGCTGCCGCCCGCCGGTGAAGCAGAATGACTAGGTTCTTAA
CCTTGCTCTGATACCATGT
>TeaL_211611
GAAGAATTGATTTCAACTAGAACTTTGGCTCATTTCTCTTGGGGTAAAACCACCCACAGT
TGGGGTGTTCCACCTTAAAATGGTGATAGCATGGATGCAATTTTCCTTAAAAACAATGTC
TGACTAACCGAAAGCACTTGCAGGGATACTACTATCACCAGATAAATAAACCATCTTTAA
GGGTCCTCACCGACAAAGCAGGCTCTAAAATTCTAACAATGCAAACAGAGTCAAAATTTA
AGTAGTCCTTAATTAATGAAGAGTAACCAAAACAAACAAAGCCAGAGATGGGTTGCAGAT
TCAACTCGGAAGAAACTTCATTCATAGATCCAATGGTGAAGGCTGCTCTGCCATTCTGCA
ATGCCTTCTGGGAACCACAGTGCAATCTCTTTCCTCGCACTCTCAATTGAATCGCTCCCA
TGAATGACATTCCTGCCAATATCAATTGCAAAATCTCCACGGATGGTTCCAGGAGCAGAG
TCAGAGGGGTTTGTGGCTCCAATAATCTTACGACCTGTTGTCACCACATTCTTACCCTCC
CAAACCATTGCAACAACAGGACCAGAGATGATGTATTCAACCAACCCATTAAAGAAGGGT
TTTGAAGACAAGTCTGCATAGTGCTTCTCAGCAAAAGCACGCTCCACAGACTGGAGTTTC
AAACCTTTCAAAGTGAAACCTTTCTTCTCAAATCTGCAAATAATCTCACCAACCAGGCCT
CTTTGAACACCATCAGGCTTGATCATGACGAAAGTCTGCTCCATCCTTGGGGAGTTTTGA
AGTTGAACAAGTGACGAATCAGTGAGTGATTGATTTTTGATTGAGTTGAGTTGAGTGAGA
AAATGGGCAAGCGAGAGGAGAGAATAGGGAGTTGATGGATATATATTATATATATGTGTG
TGTGTGTGTGCGCG
>TeaL_211612
CTGAAATTCACCATATGGAAAGTGCTCCAGGGGACAGCATCGTGTCAAGCAACCAGTTCT
AAGCAATACTAAAGTGAGAAAAAAAGACAATACACTACACTCCCAATCATCAGCATGGTT
CATTTACATCAAATAATTCAGGAAAATAAACACCCAAAATCCATAGCGAAGATAAAATAC
ATACACATCATACTAACATTTTGTCGAGTGATATTGCACAGTTTACGCCATGTTTAAATG
CTTCAAAATGACAACATCAAACCTGCGTGACGCTGACTTTCTATCCCAAGCTCAATCCAG
AACTGAGTTGTTTTTCAACGGAGGACATATGGAGAAGCCTCCTCACGGAAAGCTAAGGAA
ATGCTCGCGATCCGTTCCCTCGTTAGAGCGACCCCAATAACTAGGATGATAGGTAACATA
GTACCAAGCAGATGCTTTTGCGTATACGTCATCGGTTTCAGCATCTGATTCACTTCCACT
TGTGTTGAACCATGACCTTGCTTCCTTCCTCAACGACCTCACGGCAAAGCCAACATCTTT
CTCAGCTTTTTTCTGGTCAAAAAATTTCGACATTGTCATAATACTGCCACTGAGTATTTC
ACCTTCTGTTTGGATCCCATAACAATCCATAAGGTTTCCCAACTTGTCATCATACACATT
TTTGCAATCAAAAGCATCGTCTATGTAATCCTCAAAACCATCCACTTCCATATCAGGATC
ATACGAATTCTCTGCCACTTCCTTCGTGAAGGATTTGATAGAGCTCGACTGTGGCGAAAT
GTCTTTCACTGCCCGGAAGAGCTTTCCTAGCACACGTTTTGATTCATAGGTGGACTTGTC
AGACTTTTCCATAAAATCTGGATATTCTTTGACACG
>TeaL_211613
TTAGGGTTAGGGTTAGGATTAGGATTGAGAGCTTGGAGAGGAGAAGACGCCGCCACCTGC
GAGTGCAATTCAAATCGTTGAGATCATGGTGTGATGGACATACACCATTGATATGGTCCC
TTGAAGCTCAGGTCTCTCTCTCTCTTTGCTATCTTTTCTTTTCTCTCTCCCATCGTAATC
AGACGAACTCCATGGAAGAACAAGTAGACCGTATTAGTGCTCTACCTGATGAAGTCATTC
TCCACATTCTTTCATTCATGCCGATGAAGTTTGCGATTCAAACAGGCATTTTATCAAACA
GGTGGCGTCATCTCTGGAAATTTAACCCCGTCCTCGATTTTCCACCTTTTCCTTCTTCTT
CAACCACCGAACCAGTCGTAGACTATGGCTTTGTCAATAGGTGTCTTAGCCTTCACAAAG
CCCCTATAATTCGAAAATTCACCATCATCACCGTGGTTGGTGATTCCACTTCCGATTCCT
TCAACCCTGACATTGAAAGCTGGGTTAATTTCGCCGCTTCAAAGCACGTTAGATTTCTCG
AGTTCTATTGGTTTGTAAAACCCTACCGTCCCAGGTTGTTTCAATTGCCGAATTCATTTT
ATGATACTGACTCGTTAGAACAATTGGTAATGAGCTACGTTGACTTTAATCCACCGCCAT
CACCACCACCAGCTTTTGTGTCTTTGAAAAAGCTCACTCTTTTTCGATCTCAACTTACTG
ATGAAGCACTTGAAGCTGTTATGTCTACATGTTTCCTACTTGAGAGTTTAGCGCTTCACT
ATTGCTATGGTCTTGTCAACGTTAAGGTATCGGGTACGGCTCTTAAAGAATTTGTATTTT
ATCGGGGAAACCAGGCAGAAATGGCCACATTACAAGTGGATGCGCCCAATTTAGTGACCC
TGACGACCTGGCGTTGCTTGAATATTCTCCGGCTTAACAATTCTTGTAGCCTTCTCGGCG
CGAATCTTTTTGATATGGGGAATTGGGATTTGGAGAATTGGGATTTGCAGAAAAGCAATG
TTAGAATATTGCTGGATCAACTAGCTCAGGTTGAGGTTCTTGCTGCTAATGATTGGTTTC
TTCAGTTTGTAATCGAAGAATATTATAGGAATGGAAAACAATGTACTATATTCAAGAACC
TTAAGGAATTCTATTTTATGGGTTCACAACTAAAGGAAGAGTACAATATGGTTATCTTCT
TTGCCGGTTTTGAATATTGCCCNNNNNNNNNNNNNNNNTGGACTGGGACACACAAGAAAT
TGCCTGCAATGGATATAACACCATTTTATCCCCATGGGGCAATCGAATTTATAGAGATCA
ACCCGCAGGCTGGAGAACAGTTACCACAAGTTAGTCTTCTACTTCAGCTTAAATCTATTG
AGTTGTTGTACTTTTCTGGATACAAATATGAGATGGAGCTGGTGAAGCTATTGTTGGAAA
AGACCGTTAGTTTAGAGACTATGTCTGTGGTTTTTGAAGATCCTGAACAATATGTAGATG
TGTTCTTGCTTCAATGTCGTGTTCCTATTAATCAGAGAGAGTTTCTTCAAGAACAAGTGT
GTCTCTACACCAGAGCTTCCCCTCGTGCCCAGATCTTGTTTATCTGAAAGTTCTGTGCAT
TTTCAAAAGGTGGAAATCTTCTAATTAATGGGAACCTTTTTNNNNNNNNCCGTGTACCAT
CAATTGAAGAACTCAAAACTCCTCCATTTGAGGACTTGTTAAAGTCATCCTGGGCGACTA
GATCTAAAAGTCATAAACTAAATGGTGATGTAAATAAAACCTTAGGATTGTTAGAGGCTG
CTCAATCCTTCCATTCCAAATTTTATGTACCTCCTACTAATTAAGGAGAAAGGA
>TeaL_211614
CCTATTTTGACATTTTCCTCACTTAACAACTTCTTACTGAGATGTCGCTAGCATCACCCT
TAAATGATTTATACCAATAAAGGGCATCATTGTTTCCAACAAAGACGAACTATTATTCTT
TTTTCTTTTTGGTTGCAGGAAAAACAAGCAAGTTGATAGTTACCTAAAAAAACAGAGTAA
ATGAACCGAGGAAATTAACCATTCATTGCCCTTCTGGTGTTGGTGTAAAAACCTGTGAAT
CACCTGTTAAATCCTAGTAGAACAGAGTCAACAGAGTACTAAAAGATCTAGAGCCAAAAA
ATTATTCTCAAGATTTTTCCATACTGCAAGATTTCATCCACATTTGTTCAATTACTATGT
GTTTCCTTTTTACTGCAGTATCTAACCACAACTAGAAGCTCTCTTTTTACCTTGTGTTTT
TTTTTTTCTTTTTATTATGTAGGCAATGATTAGGTTTTAGCTGATCAAAGCAATGAAAAG
CTCCCGGGAAGGCTTGAACTCAGGTTTTACAACCTCCAGAGACTTTACCAAGGCAGTTCA
CTACTTTAAATGTCTTTACTGTTTCTGTTTCCTAAATAATGAAACAAATTAAATAGGAAA
AATTACAGTAAAAACCCCTCAAGTTTCTAACACTAGTAGAAACATCCCCTAAGCTAATGG
ACATGACTGAACTTAAATTTTTAACCTCCAAAATTTTTTCATATTGCAATGAGTGGCTCA
GTTGTTCATTCACCCATTTTAACCAAGTCAACTCGCTCCCCTTCCCTCTTCTCTCTTACT
GTGGGTCTTCTTCCTTCCCTTACCAGCCGATCACCTCCTCTTTTGTCTTTCTCCTTCACT
AGCCAAATACCCTCTGTTCTCTCTCATGTCTTGCCACATGTCAATCACCACCACACCATC
ACCTCTTTAGCTCTAATTCCTCCCCAGACCAGCATCACCCACTTTCAATCTGAAAATCCA
GCATAACCACTAATTTAAATTCCTATATGTACGTGTATGCATATTATGAATATCATTCAC
TAATTCCTTTATATGAATAATGTGTACTTATGTCCACACTATATATCTTAAATGAAGTAA
ACCCCTCTAAACCAAATATATCAATACATAACATATATACATATGTATGTCTTATGGTCG
GATTACGATAGTGCTGGGAAAATAGAGTGAAAATGAGGGAAAGGGAGGAAGAAAAGGTAC
ACACATGTTTTCAAAACAAATAAAAACAAAGACAAGAAAAATATTTATAAAAAATAGAGA
GAAAATGGGGGAAACTGACTACATTACCAAATGCTACCAAAACTAGCCAAGAAAGATTTG
CTAGCTAGCATTAAATGTTCAAAACAGCATTGAAATTGTTTTTCAATATAAAAATGAATA
TCATGTAGGTGCAAATA
>TeaL_211615
GAGAGAGAGAGAGAGCGAGAGGGCGAGTGAGAGTCAGATTCAAAATAAAGGTGAAACAGG
GAGAGGAGATGTAAGATCTTCGAAGCTCTGACTTCGATTTTGAAAGATTTCTGATGAATC
ACCGATGTAAGATCACCGATCCGAAACGATTTCGATTTTGAGAGAGAGAGAGAGAGAGCG
AGAGTGAGAGTGAGAGTGAGAGTCAGAGTCAGATTCAAAATAAAGGTGAAACAGGGAGAG
GAGCGTGCGGGACAAAACCATTTCAAGGCGTTGATAAACGTCTTCTATTCATGAAACGGC
GCCGTTTTGATTAGAGAAAAATGCGACGCTTATGAAACGCCATTAAATATTACAAACAGT
AGCGTTTTTAAAAACGCCGTTAAAAATACGCCGCCAAATCTAATATTTCCTGTAGTGTGT
GAGATAAGACTGGGCACATTAATCTTTTTTCAGACTTTAGAATAATTGGAATCTTACGCA
TTGAGTTGCCCTTTATTTTTAAATAGTGGAACAATTCATTAGAGCTTGGACATGACCTTA
TGCTTCAATGTGGATGACCGGATCAAGTGTAACAGGAGCAATACTAGGTTCTTCCACAAT
GAACTTGAGATCTTCATTGTAGATAACTGGATCAAGCGTAACAGGAGCAACACCAGGTTC
ATCCCCAATCGATTTCAGATCTTCATTCTCACCATCCAAACAAGCCC
>TeaL_211616
AAAAAATTGGTCTAGATAAACTTCCTAAATTTCTCTGCCCTTTTTTTTTTTGAACATAAG
AATTCCCGTACCTCAACTCACTTCCTTGCTTCTCAAAGGTGAGGAAGAAAGGCAATTTCT
CTAACCGAGGAGCCTCCAAAAAACAGATGCAGAGAGGTGTTTGGTCCAGGCCATGAATAC
GAAGCAGTGATAATGGAACAAATTATGTAGTTCATCTATGGTATCCGTTATCATGAACCC
AGAGAAATTTGAATTTTCTCTAGGTTGAATCCAGAGAAAATTTAAATTTCTCTAGGTCGA
ATCTAGAGAAATTTGAGAAATTCTTGCCTTCACTTAGCAGAGAAAATTTCTATGGCTTTG
TGTGGCTCTATCCAGAGAAAATTGTGTAGAGGAAATTTGTGTTTTTTATCAAACCAGAGA
AAATTGAACAAAAAACAAAAACAAAACAAAAAAAAAACAGATAAAAGAATTTATCTGGTT
TAGGCATGGAAATACACCAATCAAACTCATGAATACAAAGTTAGATTTTGCTCACTATTG
AATTTTCAGCAACAACTTTTTTATGTGTTTTCAAATTTATCTAATTTGGGCTCTTAAACA
TTTGAACCCAAACATACATCATAAGCAATCCTCCAAAACTTTCTTTTCAGAGTAAACTAA
TATTTATACATAAAGACTCATCACAGTTGCTTATAATGAAGTCTTTGTGTATATCTCAAT
AACTGATATAGATATGATGGAGACTTATCTCACCCTTAGAGTAATTATTGAGATAACTAA
GACTTATCTTACGCTCAAAGTAATTGCTTATGATGGAGACTTATCTTCGGCTTATCTCTT
TTTCTCTTATCTTCAGCTTATCTCATACTCAGAGTAATCTTCCAAAACTTTCTCTGCTTT
GACAAAACTCAGTGTAAACTTTCTTTGCTTCGGCTTAACTTCTTGACGAAACTCAGAGTA
ATTGCTTCCAGTTTAAAACTTTCTTTGCTTCGACCAAAACTCAGAGTAAACTCTCATCCA
AGAGGGAGACGATGATGGAGATGGAAACGACGGCAGCGGTGAGAAACCAAAGATGAGAGA
GATAGATCTAGGTAAGGAGAGAGAGAAGGATCTAGGGTTTTAAACTGGTAATTGAGATCG
ATGAGAGAAAGAGAGAGAAGAGCAATAGGAGAGAGAGATAGAGAGTGTGAGATATATAAA
TTTCTCTGTGAGGACTTTATACATCAAAAAATAATATTGTGGATCTCTTTCATTACTAAA
AATGAGAGAGGAACCTTACACTAATTTCCTCTAAAATTAATCTGCACATACCTCGACTAC
TTTTGAGAACTTCATAAATTACTGTTTTTCTTGTTAATATCAATGTTGGCACTAAAAATG
CATCAATTAGCTTTTCTGTTGTTCAGGCAAACATTTTCATATAATATTTGTTATCATATA
TGTATTTATTTACGGGTTAAATTTAATTTGGACCACCTGCAAACTTGAATGTCATTTACA
CCTAATCCAGATCGATCAATTTAACTAGATGCCCATGAACCCTCTCGATGCCCATAACTA
GCAGGAGTAAGAGTATTTTGTACTGCCTGAACGTCTCTCGATACATTGCATCTTCATCTT
CTTATACCTTTAATTTCATATTTTTAATGAAATTTTTACTTTGTTGATAAAAAAAAAAAT
GCCCACAAACCCTCACGTTTACAGGTAGTCCAAATTTAATTTAATCGCATTTATATATGT
ATGTACGTGGTGACACACGCATATTTGTATTTCCGATGTGAACCAACTCCAATTCGCTTT
TCAGTTATACGACTTGATTATAACTGGAAATGAAGAAGTCAATTTGGCTGGGGAAGTCAC
AAACTGGTTAGCCACTGGCCTTCAATCCATGCTCCCGGAAAATGTCAAAGCAAATCTTCT
CAAGCTAGCCGTTGCTGGCCATAGTAGAGGTGGAAAGACTGCATTTGCCCTTGCACTAGG
CCATGCCAAAACCCAACCATCCCTCAAAATTTCAGCTTTAATAGGACTTGACCCTGTTGC
CGGTCTAAGCATAGATGACCAAATCGAACCCAAAATCCTCACCTATGTCCCTCATTCTTT
TGATTTACCGGTACCGATCTCAGTTGCTATCATCGGTACCGGCTTAGGTCATGAAAAAAG
TAGTGCCATAGTCCCAGCATGTGCCCCAAATGGAGTGAATCATTGTGAGTTCTTCACAGA
ATGTAAACCACCATGTTACTATTTTTATGCCAAGGACTATGGTCATGTGGACATGTTGGA
TGACCCAAATATTATTTTACGTCTTGCTTGTTCGGGTGGGAAGGGCGATATGGACCCATT
TAAGAAATGTGTGGGAGGGATTTTTGTGGCATTTTTAAGGGCTTGTTTGGAT
>TeaL_211617
CCAATCTACTACTAGGCCCAATATGGTTCCTTTGCAGCCCTAATCCTCAGTCACAAAGAA
TGTCTAACAAAGATGGATGTTTAAGATTCTCCAGAAAAGGTCTAAGCTAATACTATAACA
GCATTGGTTCTACATTTGATACATAATACAACATTTGTGCCAAATATGTGCATGTGACCA
TTAGGCGAGAGAGAGAGAGAGAGCTTTCTATTGCCTCATCCAATGCTCTACACAAGGCAA
AGTCAACGGTGCACTTCCACACCTGTACTACAATTTAATGTTACAACATTGAACTCTATT
CCCCACTTGAGAGGAGAAACCTTACAACAATCCCTACTTGCAGTGCAATATATACAAACC
TACCAGTTTTGGCAATAACCAACAGTGTTTTAAATGAAATAAACAACAAATGTCAGAGGA
AAGAAGCAATGTACCTGTACCTCATACAATCGTGTCAATCCAGCTTACCTCCTTCTCTGT
TCCGCTCCATCGGTACCAACTTCCTCATCTTCTGCCGACTGTTGCAACCCTTGTCCAAGA
CTCTTGAGGATGGTGGTGGCATCATGATCGATTGTTTTACAACATTGCCATTATAAGTTT
TTGTTTCTGCAAACGAATCTCTTAATGATGTGCTAGGAGATGATCTATTTGATCTGGGTA
TAGACCAATTTATCGGGCCTTTTTTCAGGGTATTATGACCAAGATCTTTATTACTCTTCT
CGTTCATCAAAAGCCTAGGCTTCTTTAAGGGCGAAACCTCATTTGCATTTTTTACGTGGT
TGTCAGATATATTTACTGATTTTGGTGCTGCAAATATTTCTCCAGACTTGTCGTTCGATT
TTGACTTGCAAGCTTTCATGGTCTTTTCTGAAGGTTTCTTTGACCACCTTACCATTCCAT
GTACGTCTTGCTTCAAAAAATGAGCTGCAATGTCACATAGTGTTTGAGCAGCAGCTAACA
ATCTCGGAGAATTTCCAGCATCTTCTTCATACTTCAGACTGCTATCGGATTCTGGAGGAA
GCTTCGAAGCTATTGAGCACGTTGCAGACGATGATGAACCCAATTCAAACCAAGGAAAGT
TAGCAGATGCAAATGGGGCAATTTTATTTTCCACAGGGCCATTTTTCAGACCTTCCAAAG
GAACCAGGCTGTGATCATAAGTAAGTGACTCCAAGTCCGCAAGAAAATCAGATCTGCCTT
TCAGAGAAGTATTAGTGTTCCCAATTTTTATCCATCTACTCTGGCATGTGGTCTTACCCG
CAGATGATTTAATTGCATCAGCGCTAGATTTGTAATGCCCGCCAGAATTATGTGACCAAG
AAAAAGGTGGCAAGCTATCTCGGTGAGATATTTGCTTGCCACGTGAATCAGAATTATTTT
TTGAAACTACAGTAGGCTTGGCCACGTCCAGGAGCAGAGAATCCAAATCCTTGGGTGGAG
GAAGTGCGAGGCGCTCCAAAATATCTTTAGGTTGACACAACACGAAATCTAGCACATCGG
CAGGGATTTTGGGCTTGCTAAAAGAATCCTTGTCATGTGAAGACAGATCAGTAGTGCAGG
TATCTCCTTTATCACTGTCATTTCTAGTTGCCACAGAAGTGTCAGAGCTCAATGGGCATG
TGGAAACTTTCTGGTTGTAACTATTATCAATCTCAGCAGAATTCTGGCTCTGTAGAGGCT
TGCATTGCCGAAGAATAGAGCAAGTCTTTCTAACTGAATGTAGAATATTTTCATTCAAAT
TTGCTGCTTTCTTTCCTTTGTCTTTGGCAAAACTAGGACACTTGTAACTGCCATCAAGGA
GCTCATTCACTGATAGCTCATCCAGATGCTTCGTGACATCAGAAGTATCTGGTTTCAAAC
CATTTATTCCAAAAAAGTTGTTCCCTCCAGTTGCTGAATTGAAGCTCACCATGCCAGCCT
TCAGAGAGAAATAATCATATTTTGTCTTCGTGGAAACTTTACCACTTCTTTTGTCACCCC
GCTTGCCATTTAGCCCGTTCTTTTGCTTAGCCGTTTGAGTTTTCTCTTTTACATCATCAG
CTTCGGCTTCATTTATAGACACTTCTTCCATTTGTGCCATCCTCGATCTCTTAGAATAAC
CACTACCTCTTGCCACTTTCCCAGATTTGCGTGGTATTTGTTTACCCTCAATATTGGGCA
TATACAAAGGAGAACTATTTCTACTCCCAAATTTAAGCTCTTCAGGTGCATCTTCGCAAT
GAAAGCTGGAAAGCTGATAAGCATGCCTACCAAGTTCAGTATCTGATATCTTGTTCCAAA
AAGTTGATTCCTGTGTATTAACAGCACCCATCTCATCTTTTCGGCAAAGCAAAGGAGCAA
CAGCAATCGAAATACGGTCCGATTCGCGAGCCTCAACTTCCATCACTGTAACCCCACCGC
CGCCACCGACAGCTCCTCCACCAGCTCCACCAAAACCCTCCGATCCCATGAGCTTCGACA
CCGCAACCACCGCCGGAAGAGCCAACTCCACCGCATCCATCACCTCAACCAGTCGAACGA
ACTCAAAACCATCTTCGATTCAAAACCCTACACCATTTTCATCGAAAAAAGCCGATTTCG
AGTAAAAAGGACCGAAAGCTCGCAGATTTGGGGGTGGATTGAGGGGATGAGAGAGAGAAA
TTGGGGATTTTGAGCATGTTGCAGAGAGTGGAGGCGATGAGCAAGAGAGAAGTCTAGGGC
ACGAAATGGCGGG
>TeaL_211618
TAGCATACTTCTTTGCCCACAACCCTTTCCTTACCTCTATTATAACCCACAAACCACACA
AATTTTATTCATCAAATTAAACCCATTACTGCTTATAAAACAAAAACAAAAACAAAAAGA
AAAACAAAATTACAAAAGACCAGCTCTGAAGTAGATCGGAGTGGGTACTAGTAGTAGTAG
AAGGAGGAGGAGCAATGTCCATCTCCATAGGATCAGATTGCTTTGAATTCATGATTTCAA
AGCTTCTCTTCAGAGGCTTCACTGCCTCTGCTTCGTCTGGATCCTAGCAACCATTGATGG
GAAAATGATGATCCTAGCTGGATCGATGGTGGGTGGTGGTTCTACTGTGAATTGGTCAGC
ATCTATCAAAACTCCCAAGTTTGTGCTAAAGGAATGGGCAGAGACCCACAAAATCCCACT
TTTCTCAAGTCCTCAATATCTTTCTGCCATGGATGTAGTGTGTGAAAGAATCGGTTTTAC
GGAGAAATGCGTTCAAGAAGGGTTTCAAAATCAAATCCTCTGTAAAGGATGTGAAAAACT
TGGTCTGGACATCGAGGGATAGGGATAGGGCATGATCTAGTGGTGGTTTTG
>TeaL_211619
CATCGAAGATAGATAGTTAATATGATACAGCTAGGTCTTATGTAGCTTTCAATTTCAGTA
GGGCTGTGAGATAACCAGTCAAGTATCTATTTCGGCAGGACAAGAGGGAAATCACTTGGA
TCTTTTCCAAAGAGTTTGAAAACAATTTGATCCCCCTGATCCTCCCTGCTCGAACTAGAT
AGTGACTGGGTGGATGTGGGGCCTGTATTCCTACTTGTCAGAAGAGGGCTTGACTTCTGG
CCGTCATGATGTCCCCATAGAATGCAATCAAGAGACCCAATCCCCAGATTTACGGGAGCA
TGATAACTCTCCAGGTTTTCTGAACAATCCTGAGAATCATCGTAAACAGTATTCAAGTCT
ATGTCATTCAATTTCATCCTTTCCACTCCATTGTCTGGGACACTTGCTTTGGTAGGAATG
CAGTCTCTTGTAGGACATGGAATTGCATATGGAGTTTGAAACAGTCCACCCTGTGTATTG
TCTGTGATAGTTCTCTTCTCTGTCCCTTCAAATGCCATACATTGTCCATTAGGCCTCAGA
GGATCCTGAATATCAATGCAAACATCCATCTTAGAAGTAGAAGCAAGAATTGAGTTGCAT
TTAGGACCATTTGAAATCAGATCTGGAACCTTTTCTGGAGTTCCAAGAGACATCGTAGCC
TTTTGCAAGTCTTGAGAACCAGGCAATAATCCAGATATGTTCCTCCCATTAATTGAGCCA
GCAATACTAATAAGGTTTCTCAATAGAAGGGATAGCAGATCCTGATCCTTCGTTTGATCC
AAGCTATTA
>TeaL_211620
GTTTTGTCCAAGGCCTTGGTGTCGAACTCACTCGAGATGGTCAGAAGTGATTTTGGTATG
AGTTCGTGCTGCAAGACGGTCCCGAGCTTCCCATGATTGTTGAGCTTTGCTTTGACCACT
GTCAGGTTATCGACTGCATAAGATCCTCCAACAGTAAATGTGTTCTCATTCGTGGAAAAC
CTTCTAGTGATCTCTCCAACAGCAGCACTCATCTTTAATTGATCAAAATTGTGCACATAT
GATGCCCTTATGGTGTCTCCTTTATCGCCTAGAAGTATTGAAGCACACGAGTCTGGTTTT
GTCACACTAATGCCAGCTGTATACTTTGTAAATTTACCAGAAGCGGTCTCATAACCAGCC
TCGGCACCAAAAGCAATGGTTGGAGTACCAACGGTTGCTGTAAGATCAACCGTAGGGGGT
TGGTTCAGAGCAACAGCTGTAGTGAAGGTTGCATGGTGGTGCAAGTACTGTACCTCTAGC
TTGCCGGAGGGNNNNTAATTAAAGTTGTTGAGATATTTGCTTCCGTATCAACTTTGACAT
CAATTAGAGTGTTCTTGAATTTGTATTGTGCTCCCACATCCCCAGTAGATAGTCCTCCTT
TCTTCACTGCAGTTGATGTGATGGCCACACCGGTGTCACTGTAAGTCGAGACGGTGATTT
TCTGATCGGAGACATAGTCCTTCGTCAGCAGATCTTTGGCTTTCTTGCCAATATCAGAGA
AAAGTCCTGGTCCCTTGCTCATATTTGCAGATATGAGAGAGATGTAAATCTGTTAATCGC
GTTTGGGAAAAGAGAAAATTAGGAGGGGGTTTCTGTCTGTCTGGTGGTCACGACGAAAAT
GGGGCTGAATCGTAGGGAAAAACCGAGAGTGCTAGTCCGCCTGTTGACCTTTTGTGGTCA
CAGACCTATTTTGGACCGTAGATTAGATCGTGTGGATGACACGTGGAGCTCCCATATGAG
GTTGCATGTTGCTAAAATCACAATCTAGGTCGAGTCGATGGTTGTGC
>TeaL_211621
AAAATACATTGCAAATAGAATCATCATTTACCGTTGTAATTGTAAGTGAATGGTCATTTT
GTAGGAAGGCTAAGGAATGAGCATTTCATTCAATTCTACTTTCATTCCAGTGAACCAAAC
ATAGCATAACAAGTTAAGATTTTATAGTAATTGGTCAATCTCACTGCCTACCATATAATT
GTGCTACATCCATGTGTTTGATTTACTTGTGCAAGGGAGTCTGTCCACACACGAAGGGTT
CCTGTTCAGTGTATAACTACTTAAGTTGCACTTGCACCCTTTCTAAACCTTAATCACTTT
GAGCAGTTGTTTGTTCCAACAATCTACTGTGGGCACTTTGGATAACACTTCAGGTTGTTT
GGAAATTTGGTGTCCCAACAGAGGTTGCATTTCTTTGTTTGTATGGCTTCTTTAGAGTCC
ATTCTTACTATTGATAATTTGATGAAGAGAGAGGATCTGGACTTCTAGAGAGGTGTTACA
TGTGCCGTATAGTAGAGGAGACAGTATATAATTTGTTAATTCATTGTGACGATGCCTTGG
AGTTATGGTGTCTTCTATTTTCTACTTTGATATTCATTGGTTGATGCTGGTTTCCATTCT
TAAGTTATTCGAGTTTTGGGATGTGGACGTAGGATGGAGAGAGAAAAAATAATGGATGGT
AGCGCTTTGTGTGTAATGTGGTGCTTGTGGAGAGAAATGAATATACAAACTTTGAAGAAC
TCAATTTTATAGATGTATTTTGAAGACACAATGAGATGCAAATGCTTAAGATGTGTTTAT
TGCAATTCTTTGTGTTTCTCTCTCTCTCTCTCTCTCTCTCTCTCTCTCTCTCTCTCTCTT
CCCTGCCTGCTATTATTGTGAAAGAGAGAGAGAGAGAGAGAGACTCTCACAGCACAGCAC
ATAGCAAAGGGTTACCAAAACAACAAAAAAAGCTTCAAAGACAACAACAATGGCTACCTC
TTCCAAGATCTTGACACTATGCTTCATCACCACTCTGATCTTCTTCTCATCATACGGCGT
CGTTGCGAGTGTGGATCACGAGCACCAGTTGGTGGTCGGGTGGGGGGTTCTACCCACCAC
TAGATCCGGATGCAGGGGGACCATCGCCGAGTGCCTCGCCGACGACGAGGAGTTCGGGCT
CGATTCTGAGGTCAGCAGGCGCATCCTAGCCTCAACACGCTACATCAGCTACGGTGCGCT
GCAGAGGAACACTGTTCCCTGCTCCCGACGTGGCGCCTCCTACTACAACTGCCGATCCGG
TGCACAGGCCAATCCGTACACCCGTGGGTGCAGTGCCATTACTCGCTGCAGGCGTTAGAT
TTTCCTTTCATGTTTAATTTCTATCTCTTTCTTTGGATTTTCTTTTGGGACAAATGTTGT
GTACTCAAAAAAAATATTTGTTTATTATTATGTCTACTTAATTTTGATCTCCTTTTCTTG
CATATATATATATATATATATTAAAAAATGTTAAAGCCTAAATTTTT
>TeaL_211622
ACCAAACAGAGCCCAACGGCTCTCTTATTTTCACTGACCCATCACTCTTTTGCATACATC
TATCTCTGTCTCTTCTCACTCTCATCTCCCTCTCATCTCCTCCATAGCTCTTCATCTCCC
TCTCATTCTCACTGTGTCTTCTCCTCCATGGCCGAAATTAAACAGAGAACAAACCAAACA
AAGCAGAGGATTGGAACCCGATCTCCCCTTCTCCTCCAAGATCGAAACCCCCTCCTCCAA
GATCGGAACCGCTTCTCCTCCATGATCGGAACCCGATCTCCCCCTTCTCCTCCAAGATCG
GAACCCCCTCTGGTGATAAAAGGACTTAGAGTGGACTCATGGCATAGCGGGGATTCAATT
ACATGGACCTCTAAGTCATTCATTTTTATTTTTTAATTTTTATTGAGGTTTATTTATGAT
TATTCTGTTATGTGGGTTGTTTATATCCCATTGGTTTGGATGGTATTGATTAGGGTTGAT
TTTGCCGTTTATACTTGTGACTTGTAACTGGATTGGGTTTTGATTTATTTATTTCTGGAT
TATCGTTACATTTATTCTTTGTGATTTT
>TeaL_211623
AAATATTTGTGTGAAATAAAAGTGAAGGAAAGGTTTCAATTTATAGAAATGAAATTTATT
ACCGTTTGGCAAATAGCCGTTTAAAGAGCCGTTGTAAAAAATAATTTCAATTTTTTTTTT
TTTTAGTTGAACAAACCAAACAGAGCCCAACGGCTCTGTTATTTACACTGACCCATCACT
TTTTTGCATACATCTATCTCTGTCTCTTCTCACTCTCATCTCCCTCTCATCTCCTCCACA
GCTCTTCATCTCCCTCTCATTCTCACTCTTCTTCTCCTCCGTGGCCGAAATCAAACACAG
CACAACAAACCAAACAGAGCACAAGATCGGAACCCGATCTCCCCTTCTCCTCCAAGATCG
GAACCCCCTCCTCCATGATCTCATCCCCATCTCATCCATGGTCGGAACCCGATCTCCCCC
TTCTCCTCCAAGATTGGAACCCCCTCTCTTTGGTTTGACTCTGTCTTCCTCTGAGCTGTG
TACTCTGGGACACGGTGAAAAAGGTCGCCATAGCAAAAAGCACAAATCTTCTTCCAAGGA
GGATCATAGGCCCACAGTTGTAGAAGACGATGACTCCTATTATGTCGAGGATTTAGATGA
TGATTATCGTGATGGCTGATAGGGAAGGAAAAAAGATGATTTTAGGA
>TeaL_211624
TGCAGTGAGCAAGGGATTCCCACAATGATTACATGGAGCTACGATGGGAATGAAGTTGCC
GTGGAGGGCTCATGGGATGATTGGAAGATAAGAAAGCCTTTGCAGAGATCAGGAAAGGAT
TTCACTATTATGAAAGTGCTTCCATCAGGTGTTTACCAGTACAGGTTTATCGTTGATGGA
CAATGTAGGTATGCCCCTGACATGCCATGGGCCCAGGATGATACTGGAAATGCTTACAAC
ATCTTGGATTTGCAGGATTATGTACCAGAAGACATCAAAAGCATTTCTGGTTTTGAACCT
CCTCAATCCCCAGATGCGACCTATAACAACTTGCAACTTGGTTCTGAGGATTTTGCAAAG
GAGCCACCACTAGTTCCTCCGCATCTACAAATGACTTTGCTCAATGTTCCAACCTCCTTC
ATGGAGATTCCACCTCCTTTTTCAAGACCCCAGCATGTGGTGCTTAACCATCTTTACATG
CAGAAAGGGAGGAGTAGCCCATCCGTAGTGGCACTCGGTTCAACACATCGGTTTGTAGCT
AAATATGCAACGGTGGTACTCTACAAATACATTCAGAGGTAAAAAATAAAAATAAATTAG
AAAAAAGAAAAGAAAAGAAAGAAGAATCCCAGTGTGAGAGAGAGAGAGAGAGAGAAGCTT
CAAAACACCTCACATGGCGCTTGGCTGTCTCGCAGAGGCAGAGCCCAGTGACGAAGACAA
TCCACCCCATTATCATCTCATTTTTCTCTCTCTCAGCTGAGACAAAAAACTTCACTTTGT
GGGTCCCACTTTCGGTGCAAGATAAAGGCTCATCCCAAACTACCCATTTTGGATCTTTCA
AAGATTTCCAAAGCTTCAATTCAGTTCCCAACTGTTAACAGAATATATTGCAAGAAAGTG
CGGAATGTTTCCGGAAGGATCAGATATATAGCAGGCAATGGCTTATTTTGGTACTGTTGA
CCCTGCATTGCAGGGTGCAGGAGCAAAGCCTGGTTTAGAAATCTGGTGTGTTGAGAACAT
TCAGTTGGTTCCTGTTCCAAGGTCTTCACATGGGAAGTTCTTTTCTGGAAGTGCATATAT
AGCTTTGAATACTTTTTTGCTCAAAAATGGCACTCAGCAACATGATATCCATTATTGGCT
CGGAAAGGATGCCAATGAGGTGGACTCTGCCCTTGCATCAGACAAAGCACTTGAATTGGA
TGAAGCCCTGGGGTCCCATGTTGTGCAATATAGAGAAGTTCAAGGTCAAGAAACTGAGTT
ATTCTTGTCATACTTTAAACCCTGTATTATCCCGATTGAAGGAGTGTTTTCTTCGGGACC
AGGGCATGCAAATAGTGAAACATACCAAATCAGCTTGCTAACATGCAAGGGAGACCGTGT
TGTTCACGTTAAAGAGGTGCCTTTTACTAGAACATCCTTGAACCACAATGATGTGTTCAT
TCTTGACACAGCATCAAAAATTTTCCTTTTCAGCGGCTGCAATTCCAGCACACAAGAAAG
AGCTAAGGCTTTGGAAGTTGTTCAGTACATCAACGAGAATAAGCATGGGGGGAATTGTGA
GGTTGCAACTATAGATGACGGAAAATTTGTTGGTGATCCAGATGTTGNNNNNNNNTTTCA
ACTGTAAAACTATTCTGGATAAATTCTCAGGGGAAACTATGTCAAAGTGGGAGTGACAAT
TTGAATAAAGAAATGCTTGACTCAAACAAGTGTTATATGTTGGATTGTGATGCTGAACTT
TTTGCTTGGATGGGAAGAAATACCTCGATCACAGAACGGAAGACTTCAATCTCAGCTGTA
GAAGATTTTGTCAGATCTCAAGGAAGATCAGTTGGTACCCATTTAACTTTCTTAACTGAA
GGATCAGAAACTGCATTGTTTAGGTCATATTTTGATAGTTGGCCAACAGTTGAACCAAAG
CTGTATGAAGAAGGTCGAGGGAAAGTAGCAGCAATATTTAAGCAGCATGGTTATGACGTC
AAAGAGCTACCTGATGAAGACTGCCAGCCATTTATAGATTGCAACGGCACATTAAAGGTT
TGGCGGGTAAATGGCGATGAAGTATCCCTTGTTCGTGCTGCGGAACAGGCAAAGCTTTAT
AGTGGTGACTGCTATATTGTGCAGTATGCATATGCTGGCAGTGGGAGGGAGGAGAATCTA
TTCTATGCATGGCTTGGTTGCAGGAGTGCAATGGAAGATAAGGCTGATGCTATACCAAGG
GAGATCCAGTTTTGGCTCAAATTGTCGAAGGAAAGGAACCAGTGCAATTTTTCTTTATCT
TTCAGACATTGATTATTTTTAAGGGAGGTATGAGTACACGATACAAGAGGTCTATAGCAG
AAAAAGGTGTTCTTGATGAAACTTATGATGACACAAAGACAGCTCTTTTTCGAGTTCAAG
GAAAGAGTTTGAACAACATGCAAGCAATTCAAGTTGATCAGGTTTCAAGTTCTCTTAATT
CATCCTATTGCTACATCCTGAAGGCTCAGACATCTATCTTCACATGGTTTGGAAATCTCA
CCTCAGCTACAGATCATGATCTTGTGGACAGAATGCTGGATCTTATAAATCCAACATGGC
AACCTATATTAGTGAGGGAAGGTACTGAACCTGATCTTTTCTGGAATGCACTGGGTGGAA
AGGGCGAATACCCAAGGGAAAAAGAGAATAACACATTCATGGATGATCCCCATTTGTTTA
TATGTGCCTTTACTGAAGGAAATTCAGCAGGTGATTTCAAGGCAAAAGAGATATATAACT
TCTCTCAGGATGATCTAACTACTGAAGATGTGCTAGTACTGGACTGCCACAGTGAAATTT
ATGTTTGGATTGGACGCCATTCAAATATCGGACCAAAACAAGAGGCCCTTACTATTGGTC
TTAAATTCGTGGAGATGGACATC
>TeaL_211625
CAAGCAATCAACCAAGCATCAACTGTTTCAAAGTAGAACCCATCAATTCCTCGTCCTTAA
ATGATCTTCGATTCCTTTTTTCTATTACCAAAACAAATCAACAAATTCCAATTAAATTGT
AAATTGAACCTTCACTTCATCATAGGCATGGGCAATGTATGCTTAAGACGATTATAGTGT
AAAATTGAAAATGATAGAAACAATAAACTAAATACTTACCTAGCAAATTCTGAGCAGACA
TATGACTACCAAAGATAGCATCGGTGTTGATAGCTTAACAAATTCCTATAGTGTTTTCCC
GGGGAACCAATTTTTTAATCATNNNNNNNNNNNNNNNNNNNNNNNCAGCCAAAGTAGATG
CATCTGCTGAAAAGCCCCTCCCAATCATTTTCTCCGCAAGTATATTTGCTTCAGTGTAGT
CATTTGCTTTAAGGAATCCACGGACCATAACATTGTAAGTTGCATGATTAGGCATACAAC
CCGTCCCTTCCATCGCCACAAGTAAATCATTTGCCTCACCCAATAGCCCCTGTTCACAAA
ATCCACCTATCATCATAGTAAAAGTGCGAACATCAGGCCGCAAACCTTTAGAATCAAGCT
TACCAAATAGATTCCTTGCCACCTCAAGCTTCCCATCTTTGCACAATCTATCAATTAATA
TATTGTGCATAGTAATACCAGGATTTATGCCACTACATTCCAGCTCTTGAAATAACAACA
ATGCTTCATCAATATGGCCATTCTTGGATAATCCATCCAGTAGGACACAATAAGTATAAT
AATCTGGAGACTGACCATTAGCTTGCATCTCATTCAGAAGTCCTTGAGCAGTAGAACACC
TACCAACCCCAAACAATCCCTGCAACATAGTATTGTAAGTATCAATTGTGGGTTTCAATC
CTTTACGAGGCATTTCACGGAAAACATTCATGGCCTCTTCAATTTTCATATTTTTGCAAT
ATCCATTGATCAAAATGTTATAGCAAAGAATGTTCGGTTCAATGCCCTTATCCACCATGG
AATGAAAGACTTCTATTGCTCTGTCCATGTGACCTAGCAAGCAATAACCATCCATGAGTG
TATTGTATGTGACTACATTGGGACCAACACCTCTTTGGACCATGAATTCAAGAACATTCT
CTGCTTCTTTTGCCATCCCTTCCTTGCAGAATGCATTTATCAATGTATTAAATGTAAGAA
CATCTGGAAAAACATTCTTGCCTGTCATGTCTCTCAACATTCTTGTTGCTTCCTCCCACC
GGCCTAAATTACATAATCCATGAATCAAAGTGTTGTAAGTGATCAAGTCTGGTGTAATAT
CCTGCTGGGTCATTTCCACTAAGAGGCTCAAAGCATCATCTACATTTCTGTCCTTGCAAA
GACCGTCAATAATTGTGTTATACATCACAACAGTAGGCTTATAGTTCCATTTTCGCATAC
TCCTAAGAATCCCTATGGCAGTTGTAGTATTTCCCGTCTTGGAAAGCCCATTTATAATAG
TACCATACATAACTTCATTAGGTTTGATTTCTCCCTCTTTCACCAATTTATTGAACAATT
CCATGGCCTTGCCAGTCTTGTCTTGTAGAATGAAGCCATTCATTAGAGTGCTGAAAGTAT
ACACAGATGGTACAAAACCAAGTTTGAAGAAGCTACCTAAGACAGAAAACCCATAATCTA
CACTATTCAAGTGGCAAAGGCAATTAATTACGATATTCACTGTATAGAAATCAACCGTAA
TACCCAACAAGCGTATTTCTTTAAACAGAGAAATAACGGAGGAATAATGCTTCATTTTGG
CAATACCACTTAACAGCTGATTGAAGTGGATAACCGGAGGCAGGGGTTGCATTTGGACCA
TCCGATGGAATAAAGTAAGAGCATCATCGAGCTTATCAAAACCCAATTTGGATTTCTGTG
ACAGTAATTTCTGTAGTTGCCTCAGATCGGGAGGATTAGGATTAGGATTAGGATTAGGGT
TAGGGTTAGTTGAAATTTGGGAATGAAACAGAAGTATATTGTTGTTATCAGCTGACAACA
>TeaL_211626
TATACCAAAATTCCTTCCACCCTAATCAAATCCCCTTCCACAAACACCGATCCAACTCCC
AATTTTTGTCTTTTTTGTAGCTTTGCGAGAGAAAAAATAAAAAATGATTGTGATTTAAAT
TTGACATTTTGTGTTATTAACTTTTTAGCCTATTTACCTACTTCCCAAACTCAAACCCTC
TCCTTGATACACTTGTTGTGAAATCTAAAAAGGGAGAGATCTTCGAGCAAATGACTCATA
TATACATATAGATCTTTGATTATTTGCTAGTTACCGCTATTTTTTAATTATTTTTTATTT
TTCCTTTGTTTTCCTTATCTATGTATGAAGGATTTTGTTCATCTGGGACTGCATACAGTT
GGATTGGCTTTACATAGTGATTTATTTTCATTCATTTTCTAAGGAAAACTCAAATCTGTT
TGTTCTTCATGAACATGTGACAAAAATTCAATTATTAATTCATATGAAATGCGCTGATTT
TTCTTATCAATTAGACTAACTGATGCAATTTGAAGTGTAAATACCTGATGCAAATTGTAT
TTGACATCTAGGAATTACAAGTAAGTGTTGATATATTATCTTGGTAAAACATTTATGATT
TAAATCTGTTATGCAAACTGATTGTTTGATGGGCTTCACTGTTAGCTTGTTATCTTGTCC
ATTGATTTATAATTTAAGAGCCATGAAAATAGAGAGAATGAGTCAAGTTCACATTTGTTT
TGCAATTAAGATGTTCATTCTAATCATGAAATTGAGAGAAATTTCTATTATGATCAATGA
TATAGTACTAGGAACTGATAAAGGAATGTTAAAAGCAAAATGAAGAAAGGTAGATGGATA
GGCAGATGAAACTAGTAGTACTAAAAATAGAGAAATTTCTAAGGACATTTTGGTCCACCT
CGCTTGGTCTTCCAGTTATTGTAGCAAGGGCAGACCTGCTTGTTACCATACGTCCCTGGA
GGCACACATAAGCATTTCGCGCAACACTTCTGGCAGAAGAACATGCATGGCTTTTTGTAC
GCTGTCTTTGCACACCTTCCTGTGCATCGTGCTCCACACTCTTGAGGCCGGAGGCTGCCT
TGGGTGACACCATACATTTGGTTGTTGCCTTGTAGCTGAGAAACTTGAAGTTGAAGCTCA
GAAGAAGCCTGCAGGTTTTCTGCGAGCAAACCAAGCATTAGCACAAAGCATAAAATGGCG
CTGCACTTTGGTAGCAAACTCAGAGAGAGAGAGAGAGAGTTGGATGGAGTAGTGAAGAAG
TGGGAAGATAGAGGTATTTATAGAGATTTGGGTCCCTCAAAAAAAAAAAAGATTTAGGGT
TTGCCTATATTTCAAATGATAGAGCACATACACACGACACAGCCTATTTGGTAGAAATGA
CCTAACTTTATCATCTTTGCTGCACATGCATTTTTCAACATATAGAAAGACAGACTTCAA
TTATTTATAACTACAAAAATGTTAGGTACACAAAATTAGAACACGAAAGATTTTATTAAT
ATTTAATTTAAGTTTTCTCTTTTCATATATTTTTGTGCTGCTAACATTTGTGTTAGTACT
ATTGTATAATTCCATTTAGGTTTCTGAAACCCTCCCAAAGAGGGATAGACAAAAATAAAA
AAACTTTGCTCCACATTGAGGAGCTACAGTCTCCCAAAGTGTTTACAAAACCATAGACAC
AATAATTTAGGTACTTGTGGAAAGAGAGCTCTCTCAATTTAAGGGGAACTTTTTATTCAA
TCAAGTAGGGTTAATTTTGTTGCCTAGACCCCTTTCAACTTAGTCAGGCTATGTTTGGTT
CACTGGAATGCAACTAAATTGGAATAGAATGCCCATTCATTATTCTCCATTTGTAATAAA
TTTTACCTCATTTTTTTACTAACCAAACGTGAGAATGAACATTCTAATGAAATAATCACT
CCATTCCATCTTCATTTCAATGAACCAAACATTATTTAAGAGGTTGGTAAGACTTTTCTG
CCTTTCCTGCATCATCCGTAATTTATGCCCATTCATGATTCCATAATTCAAGCCATTAAT
TTACTGAGATATGCAAAACTCATCCCTTTACTTCTCTTTTATTTTATGTTTCAGGTTGAA
TT
>TeaL_211627
TTATAAAATAAATAACTATTTTATTTCGTTCACTTGAATATGAATAGAAAGAATTTTATT
ACAATCCTACATTTCAACAACAACCCAAATGAAATAAATAAATAAACTCATATAGATTTT
ATATACACATATAACAAATTAAACAAGCCATTCTTGTAATAAAAAAATAATAATAATAAA
ACACTTCCAATTTCAAACTATCCAAAACCTTCTTCACTTATGCAGCAGCTTTGTTACTAT
CATCGCCAGGTCTGGCAACCATCTCCGGCCTAATCTCCTCCAGCTGCCGGAGAACTTGCT
GAGCTTCAGGCCTTGCTGCCGGAGACGGATCAACACAATGCAAAGCCAATTTCAATGTCT
GAAGCAATCCGTCGCCTGAATTCGATGCATCCCTCATAAGCTCCACATCAAACACTTCAT
TAGTCCAATCCTCTTTCACAATTGAGGCCACCCAAGAAGGCAAATCAACCCCATCTGTTG
CCTCACTAGCTGATTTCCCTGTCAAGAGCTCCAACATGATCACCCCAAGGCTGTAGACAT
CGGACTTTGTGGTGGCGTTTTTGAGTTTTGAGAGCTCTGGCGCCCGATAGCCCAATGTGC
CTGCTGTGGCAATCACATTTGTATTGGCAGCGCTAGTCATGAGCCGCGAGAGGCCTACAT
CTGTGATCTTTGGATTGGTTTGTTTGTCGAGTACTATGTTGCTTGATGTGAGGTTCCCAT
GTACTATGTTCTCTCGGTTGTGGAGGCAGCGTAGTCCACGTGCGATTCCCATTGCTATGT
TCATCCTTGTTGGCCAGGTTACCAGAGTGTCAGGCCCTCGAGCATGGAGAAAGGTTGCAA
GACTCCCATTAGGCATATAATCAAAGACAAGAAGCTTCTCTCCTTTGGGTCCCAAATAGT
ATGCTCTGAGGGCTAATATATTCGGATGTCGAATCTTCCCAAGCTCCACGACCTCGATTT
CAAACTCCTTCCGCCCCTTCGCAACCTTCTCTCGCAGCCTTTTTACAGCAACATGATTAC
CATCCTCCAAAGTCGCCTTGTACACCGTCCCATACGTGCTCTTCCCCATTATCTCCGCCG
TTGCACACAACAGATCATCAGCTGTGAACACAAATGGACCATCAAAATGGACTAATTTGC
CCCCAGTTTCACCACCCGATTCAATTTCACCCCCAACCACAGGAACCCCCTTCTCTCCTC
TCCCCGAAACAGCCTGACCGGTTTTCTTGCCGTTGTTTCGTTTCGCAGCTTTTTTCCTGA
TCAGACAACAGAGCAAAACAGAGCACAGAAGCAGTAGAATCACCAGGAGGGCTCCGGCTG
CTATGAGGATTATGTCCTTGGTGTTCAATTTGCGATCGCGATGATTTGAACTCGACGGTG
GTGGAGAGGGAAGAGTTTGGGGTGGGGGAGAAGGACATGGAGTTGAGGTAATATACCCAC
AGAGTTGAGAATTCCCAACAAAAGAGCTCGGATCAAATCTTTCGGAAAGGAGATAAGGAA
CAGAGCCTGAGAGATTATTGTAGGAGACATTGAAGTGAGTGAGATTGGGTAAGTTGGAGA
GTGAAGTTGGGATTTTTCCAGTGAAATTGTTGTTGGAAAAATCAAGTTGGGTTATACTGG
ATATGTTTCCAATTGTTGCTGGAATGGTTCCA
>TeaL_211628
ACACAATGCAGAGCTAATTTCAATGTATTGAGCAACTCATCATCGCCAGAATTGGACCCG
TCTCTCATTAACTCAACGTCAAACACTTCATTAGTCCACTCTTCTTTCACAATCGAAGCC
ACCCACTGAGGTAAATCTCCACCATCTGTTGCTTCACTTGGGGATTTTCCAGTCAAGAGC
TCCAATATGATCACTCCGAGGCTGTAGACATCGGTCTTTGTGTTGGCATTTTTGAGTTTT
GAGAGCTCTGGGGCATTGTACCCAAGAGAACCAGCAGTGGCAAGCGCATTGGTGTTGGCT
GCATTGGTCATGAGGCGAGAGAGGCCAACATCTGCAATTTTTGGATTTGTTTCATCGAGT
AGTACATTACTGGATTATGTTCTCTTGGGTGTGCAGGTAGTGTAGTCCTCGTGTGATGCC
CATTGCTATGTTCATCCTTGTCGGCCATGGTACTGTGGTTTCAGGCCCTCGAGCATGGAG
GAAGGTTGCAAGACTCCCATTAGGCATATGATCAAAAACAAGAAGCTTCTCTCCTTTGGG
TCCCAAATAATATGCTCTGAGGGCTAACACATTCGGATGTCGAATCTTCCCAAGCGCCAC
AACCTCACTCTCAAACTCCTTCTGTCCCTTCGCNNNNNNNNNNNNNNNCCATACGGGCTC
TTCCCCATTATCTCCGCTGTCGCACACAACAGATCATCTGCTCCAAACACAAATGGCCCA
TCGAAATGGACTAATTTACCACCCGCTTCGCCACCAGACTCAACTTCAGCCCCAGTTTCA
GAAGGGACTGCCTTCTCGCCTCCCCCTGCAGGCTGACCACCGGCTTTTTTCCCATTGTTT
TTCTTTCCAATCACTTTTTTCTTGACCAGACAACAGATTAAAACACAGCAGAGTAGCAAA
AGAACCACAAGGAGGACTCCAGCTGCTATAATAATTATGTCCTTCGTATTAAGGCCACGA
TGGCGATGATTTGAACCCTCTGGGGGTGGAGATGAAGGCAGCATTTGAGGCGGGGGAGAA
GGACATGGACTCGAGGGACTATACCCACAAAGNNNNNNNNNNNNNNNNNNNNNNNNNNNN
NNNNNNNNNNNNNNNNNNNNNNNNNNNNNCGGTAATTTGGCAAGTGAATTTGGGATTTTG
CTGGTGAAATTGTTGTTAGACAAATCAAGTACAGTGATGGTAGAGATATTCCCAATTGTT
TCTGGAATCTGGCCATTGAACTGGTTGTTCTTCAAGATCAGTACTGAAAGGTTCTGTAAT
CTGTCAATGGTTTCTGGGATTTGGTTATTGAGGTGATTGGATCCAAGATTGAGTGAAACA
AGAGAAGAGAGGTTGGTTAGACTTGCTGGGAAGCTCCCATTGATAGAATTTTCCGACAAA
TTGAGCATTTCAAGGCTACCCAACTTGCTCAAAGAAGATGGAATCATTCCAGAGAGCAAA
TTGTGATCAAGGGTCAAGATTTGAAGCTGATAAATTTTCTTCTCTGTGGTTTCACTTCCA
CCCCATGAATCTGGAACAGAGCCAGAGAGGTTGTTGTGTTGCAGAGCAAGGAAGGTTAGG
GAAGAAGACTGAGTTAGGCTAACTGGGATTGAACCCATTATCGAATTGAAGCTCAGATTG
AGTCTATACAACTTGGTAGAGTTTGCAAGACTCAGAGGAATCGTACCAGTGAGCTCGTTA
TTGCTGAGATCAAGAGTCTGGAGAACAGGACAGTGACCAATTGAAGGTGGGATTGAACCC
GAAAGGCGATTATTGAAGAGATAAATTCCTCTGAGATTGGGTAAGAACCCGAGAGAGTAA
GGGACCGTACCGGCTAAGACATTGTCGTGGAGGCTAATCCTTCGAAGGGCTTGAAGCTGG
CCGATTCTCTCGGAGATTCGACCGCCTAAGCCCTTCCATGGAAGCTGGATAGCAATGACT
TGGCCATTAACACATTTGATTCCGACCCAATCGCCAGAGCAAGCGCCGGAGCTACTGTCA
TTCCAGCTCTTTAAAACTCCTTTGAAATCGATGAGTTCATGTTTGATGGCATTGAGAGCT
TGGAAATCTGATTGGGTTACAACCACACCATCCCAGTGCTGGGCTGAAGCAAATCCAGAG
GCAAAAAACAGAAGCAGAGGAAACAAGAAAATCCACGAGTACTTGTCTCTCTTCTTACTT
TCTTCCATAAATTGCAGAAACTGAAATGGGTATGTGGGTGATTGATGATTCATGAGCAAA
ATGT
>TeaL_211629
AACACTAACAATCCCACAAGAATTATCAGCACAATTGAATCCCCTAGGAACTTTTTGCAT
TCTAATAATTCTGAAATATTATGATGATATATATACATAAACCAAAGAGAAGAGTCAGGA
TCAATGTGACCTCTGACATGACATAAACAAAAACAAAAAACAAATCTCACAATCTTCTCT
TTGAGCTGCTGCTTCCAATGCTGCATCATCTGCCTCCCATGAACACTTCGAAGTAACTAC
CAACCACCTCGCTACAGAAGTTGAGGCCATCATACGCAGAAAAATAGGCTAATCTTCGCA
TCCAAAACGTCCATGCAATCACAACCATTCAGGGTATTTTACCTTTGACTTCTCTCTTAT
TTTCGACACTGAAGTATCAATCTGATTGCTTATGCTGTTCAGGATTTCATAGGCCTACTG
ACACTGTTACCTCAGAATTGCAATCAAAACAGCACTTGATACTGTGCTCATCAAAGTTTA
GTTATGATCTCTCTTGCTCTTCTTCAGCAAGATTGACATTTGTTCAATATAATCATGGCC
TCTACGCGTCCCAGCCATAAGCTTTTCAAGAGCCTCAGCAGCTGCATCTTTTTCCGCTTG
CTTCTTGTTGTTGCAAGACCGCCCCACAATCTGCATTCCATTGAACTCCACAGTGGCTTG
AAACTGGCCGTTACTTAGTTGCTTAGTCTTATAGGTGGGAGCCGCATAGCCTGCCCGTGT
GAGCAATGTTTGGAGCTGGCTCTTCGAATTATCACCCCCGGGACCACTCTCTGTTCTTGA
AACCAATGCTGGAGGTGCTGCTGTAATAGACAGCTTCGAGGGCTCTATCAGCTGCCGGTT
GAACACAAATTTGCCATCACATCGATCATCTGAGATTAGAAGCCTCACTGCCGACATAAG
TTCATGATGGGTGTGTATCTCCAATCTGGGATTCACCAATTTGTTCTGAATTAAATCGTC
AAGCTCTCTCCTTAAGCTTTGGTACATTTCTGCTAGGGCTGGTTTCATGAAGAACTCCAA
GTATCCTCCTAACATTTTTAAGTGGCCATCAGTATCCCCCCTTGAAATACTTCCACCAAA
TAGGAGCAGCACCGAATCAGAAACAGCTGTTGAATCTCGAAGAAAAACAGAGTTCACTTT
GATCTTTTCATTGAAAACTAGCCATGGGTACGGAATCTTAGATTCTCGAGCATTGATGGA
GTTAGAGTACAAGAGCACCTGACCATCCTCCATTGTTTTCAACGAGAATGACTTTTCATT
GTGCACAACAGAGCAAATTCCAGGATACAAGCCATAGCAAATAACAGCTCGAATGAGATG
CTCATCATAACTCCATGCATTGCAGGTGGCATTGTTGCTATCAACAAGACCAGTATCCTT
AAGTGAGGAGTAGAACTCCCTTCGCAGAGCATCAATAGCTTTCATTGATTGAGCAGACAG
AAAATTCTTCCAGCAGTATTCATATCCAGCTAGGTCTCTTTCAGCTTCTTTCCAGCCCTC
ATAAGCCCGGACAAGAGCAAGGTGATCACTGTAATCACGTGAAAATTGTGCTTTTGCTGC
TTCTGCTAGATCCTTCTTGTCCATTGGTGTTAAGAATGGATCTCGGACACTAAGACCGGT
AACGACAGTCAACACTGGGTCCAGGCAATTGAATACAGCACCAAGTATTAGCATCTTTCC
AAGTTTGGGGTCCATCGGAAGCATCGTCATGTAGCGACCTAAAACAGTCAAATTTTCATT
CTCATCCAAAGCCCCAATAATTTTTAAATATTCAATAGCATTTTGAACCGCCAGTAATTC
TGGCGACTGTAAAGCCCTAGATAGGAACTCAGATATACTTCCAAGTTTCAAACTTTTGAT
TTGCAGACAAAGTGACTGCAAAGGTGTCCTCAAAATTTCTGGCAACTGATAATCTGCAAA
AGCATCATATACACATTTGGGATAAAGATGGTAGCACTCTCCTGGTCGAACACGGCCAGC
TCTTCCTCTTCTTTGTTGAGCAGAAACCTTTGATATCCAGGAAGGAAGCAAACAAGGAGT
ATTATTCAGTGCATCATATGATGTCTCTTTCGCCTTTCCACAGTCAACAACAAATCCTCA
CTCCATCTTCGGGCTCGTCAAATATCAACCTCTGCTCTTCACTCGCCATTGAACCATGGC
ACGCAAGCAACAAAACTCGGCCTGAATCTCCCAAGATAGGATGAGCAAGGAGCTTATCCT
TCAGAGAGCTTATATCATCCCACCCCGTCATAAAAACTAAAACGGCTCCAGGCTTTTCTT
TCTCACATATATTGCATAGAAGATATTCGATGAGGTTAAAACCAATGCAATCTGGATTCC
AACAGGACAAAGAGTCTTGTGTGTCTGGAGAAAAATCCTTTAAATCAGCAGCTCTTAGTG
CTTCCTCAACAGCAGAAACAATTTGGCTCTTCCTCTTTCTTGGAGCTTGTTTGTTCATTT
TCCACATCTTTTCCTGACCGTAATCATCTATTTGATTGTATGGGGTCAATCGGTACCCCG
TCATTTCAAGAATATTTTCCAGGAAATGAGTTTGAACAGGGTAGGTAAAGCCCGGAATGT
GAACAGTCGGAGCCCCACCAAAGTAGGAAGAGAAAAGCTCTGCATCTAAGGTTGCACTCA
TCAAAATCAGCCTCAGTTCAGGCCGCCGAGGCAGAAGATCTTTCAGTACAATAAGTAGAA
AATCTTCATTCATTCCACGTTCATGAATCTCATCGACAATAACATGGGTTATACCCTTCA
AATTTCTATCTACCAGTAATCTTCTCAATAAGATGCCAGTGGTGCAAAAGAGTAGGTGGG
TGTCCCTCCCTTTCATACCCTCCAGCCGAACTTTATAACCAATCATCTCACCCAATTTCT
CTCCCCTCTCTGTGGCAACCCTTTCAGAAACAGACATAGCAGATATTCGTCGAGGCTGAG
TACAGATAATGCTACATTGTGCTCCACGAACAGATTCAATCTCAGATTCTAAAATGAATT
GGGGAATCTGAGTGGTTTTCCCACACCCAGTTTCACCTGAGACGATAACAACCTGATTCT
GTGAAATGGCCATTAATAAAGCCTCCTTCTCTTTATAAGCAGGAAGACTCCTACGAAATT
CCAGCAGCTTTCTACCTTCTGAAGATTCCTGCCAAACTTGTTGCTGACTGCGCATTTGCA
AACTTCTTTTCCAAATGATGTTCTCCATGGCAGCCTTACTCTGTGGCAGTGGCTCTGGTT
GCTCAAAAAGCCCCTCGTCAGTGGCAATGCTACAGCTACTGTTTGATCTTGAAATATCCC
AAAAACCTTCCATACTCCTTGACTTTTGAGAAAGGTATTCTCCAAGATAACAATCCACTC
TCCTTTGTAAACCAGGAGGTAAGATCACCTCTCTCTGTGGCCGCTTATCATCCAGATCAA
ATCTATAGTTTGGCAGTGGGACCTTACTAACAACGACAACTTTTATGTATAAATGGCTAT
ACAAACCCATTTTGCTTGCCAAAGCCGCTATTTGCTCAAAATCATGTCTATCCTTTTTCT
CCCTAGACACCAATTCTTGTTTATCCTTGCTACGTAAAAATGTAGTCAACTTCCATCTCC
ACCCGCCAACGTCATCAGAGATAGAAGCGCCTGGATTGGACGAAGGCTCGATGTCACGAT
CGGAACCTGCCTCGCAAAAATCATCGTCGAAAACGAACTGATAATTCTTCTTTCGCTGCT
GCTGTTGGTGCTGTTGATTGTGTTGATACTGATTGTGGGGCAAGTAAGGGTAGGGATTGG
CTCTAGGGTTTGCGAAGCTGTTGGTGCTGACAGTCTTGGAGTCGACGACGGAAGCAGAGG
AAGAGTGATTGGACGAAGCAGGGGTAGTGATGACGGAGCGGAGGCGGTGGGGAGGAACGT
AGACGGCGCCGTACGATGACGGTGGCGACCGGTCCTTCATTGCGGCAGCGAGGTGGTGGT
GGTTTTATGGATTAGGGTTTTGAGGTGAATAAATGTAGATGGAGAAATTGGAGCTAAGTA
TGAGCAGCGTTAATGCAAGGTTTTGGAGATTCTTCGGTGAATTTCATTGTGCACGA
>TeaL_211630
CCCGACTGTCACTTTTAACATTAACAGACTTTCGTTGTGAATTATACACTTTCAATTCCC
TCCGCCATCCACAGCCAAATTCACGGAACTCGTCAAAAGCATCACCACCACGACGCGGCG
GCGTCGTCTTCAGGTTTGAGTCGTGGAATCGAAACCGATCTTTGCATGAACGGGGCTGGT
TCTCTCCAATTCCCCTTGTACACTTCTTACTCCAAAACCCTAAAACAAACCTCCATCAGA
CACTACCACCACCCGCCGGCGATGAAGGACCGGCCTCCGCCATCGGCTTACGGCGCCGTC
TACGTCCCCCCGCACCACCGCCATCGCTCCCTCATCACTTCCTCTGCTCCCTCCAATCAC
TCCTCTTCTGCTCCCTTTGTTGTCGACTCAAAGACTGTCACCACTCACAACAACAACAAC
AACAACAACAGCTTTCCCAGAGGCAATTCCTACCCTTACTTGCCTTACCACCAACACCAG
CACCAACAACAACACCGACACCAGCTGAAGAAGATTTCGCACTTCGATGCCGCTGCCGAT
GATTTCTCGGAAGAAGGTTCTGATTTTGACATCGACCCCCCCTCCAATCCTGGTGCTCCC
ACCTCAGATAATGTTGATGGGTGGAAATGGAAGTTAACTAAGCTCTTACACAGCAAACAT
AAACAAGAGCTGGTGTCAAGGGACAAAAAGGACAGACGAGATTTTGAGCAAATAGCGTCT
TTGGCAAGCAAAATGGGTTTGTATAGCAATCTGTATGTAAAAGTTGTCGTTGTTAGTAAG
CTTCCATTGCCAAACTACAGATTTGATCTGGATGATAGGCGGCCACAGAGAGAGGTGGTC
TTACCTCCTAGTTTACAAAGGAGAGTGGATTGTTATCTTGAAGATCACCTTTCTCAAAAG
TCTGTGAGTATGGAGAGTATTCGGGATAATGCATTTTCAAGATCAAACAGTAGCTGTAGT
ATTGCCACTGACGAGGGGCTTTTTGAGCAACCAGAGCCACTGCCACAGAGTAAGGCTGTC
ATGGGGAAAATCATTTGGAGAAGAAGTATGCAAATGCGCAGTCAGCAACAAGCTTGGCAG
GAATCTCGAGAAGGTAGAAAGATGATGAAATTTCGTCAAAGTCTCCCTGCTTATAAAGAG
AAGGATGCTTTATTAATGGCCATTTCACAGAATCAGGTTGTTATCGTCTCAGGTGAAACT
GGGTGTGGGAAGACAACGCAGATTCCCCAATTCATTTTGGAATCTGAGATTGAGTCTGTT
CATGGACCCTTATGTAGTATTATCTGTACTCAGCCTCGACGAATATCTGCTATGTCTGTT
TCTGAAAGAGTTGCTGCAGAGAGGGGAGAGAAATTGGGTGAAACAGTTGGTTATAAAGTT
CGGTTGGAGGGTATGAAAGGAAAGGACACCCACCTCCTCTTTTGCACCACAGGCATCTTG
TTGAGAAGATTACTGGTAGACAGAAATTTGAAGGGCGTCACTCATGTTATTGTCGATGAG
ATTCACGAGCGTGGAATGAATGAAGATTTTCTACTTATTGTCCTCAAAGATCTTCTTCCT
CGTCGACCGGAACTGAGGTTGATTTTGATGAGTGCAACCTTAGATGCAGAGCTTTTCTCT
TCCTACTTTGGTGGGGCTCCAATGGTTCATATTCCGGGCTTTACCTACCCTGTTCGAACT
CATTTCCTGGAAAATATTCTGGAAATGACTGGATATCAATTGACCCCATACAATCAAATC
GATGATTATGGTCACGATAAGATGTGGAAAATGAACAAACAAGCTCCAAGAAAGAGGAAG
AGCCAAATTGCTTCAGCTGTTGAGGATGCACTCAGAGCTGCTGATTTTAAGGATTTTAGC
CCACAGACACAAGAATCTCTGTCCTGTTGGAATCCTGATTGTATTGGTTTTAACCTCATT
GAATATCTTCTATGCAACATATGTGAGAAAGAAAGGCCTGGAGCTATTTTAGTATTTATG
ACGGGGTGGGATGACATAAGCTCTCTGAAGGATAAGCTCCAAGCTCATCCTATCTTGGGA
GATACAAGCCGAGTTTTGTTGCTTGCATGCCATGGTTCTATGGCCAGTGCGGAGCAGAGG
TTGATATTTGATGAGCCTGAAGATGGAGTGAGGAAAATAGTATTAGCAACTAATATTGCC
GAGACTAGTATAACAATTAATGATGTCGTTTTTGTTATTGACTGTGGAAAGGCAAAAGAA
ACATCATATGATGCACTGAATAACACTCCTTGTTTGCTTCCTTCCTGGATTTCAAAGGTT
TCTGCTAAACAAAGAAGAGGAAGAGCTGGCCGCGTTCAACCAGGAGAGTGTTTCCATCTT
TATCCCAGATGTGTATATGATGCTTTTGCAGATTATCAGTTACCAGAAATTTTAAGGACA
CCTTTGCAGTCCCTTTGTCTGCAAATCAAAAGTTTGAAACTTGGAAGTATTTCTGAGTTC
TTGTCTAGGGCTTTGCAGTCACCAGAATTATTAGCGGTTCAAAATGCTATTGAATATTTA
AAAATCATTGGGGCATTAGACGAGAATGAAAATTTGACTGTATTAGGACACTACTTGACA
AAGCTTCCAATGGAGCCTAAACTTGGAAAGATGCTAATACTTGGTGCTATATTAAACTGC
CTGGATTCAGTATTGACTGTTGTGGCTGGTCTTAGTGTCCGAGATCCATTCCTAACACCA
TTGGATAAGAAGGATCTAGCCGATTTAGCAAAAGCACAATTTTCACGTGATTACAGTGAC
CACCTTACTCTTGTCCGTGCATATGAGGGCTGGAAAGATGCTGAAAGAGACCTAGCTGGA
TATGAATACTGCTGGAAGAATTTTCTTTCTGCACAATCAATGAAAGCTATCGACGCTCTA
CGAAGGGAGTTCTACTCCTTGCTCAAGGACACTGGCCTTATTGATGGCAATACAACCACC
TGCAATTCATGGAGTTATGATGAACATCTCCTTCGAGCAGTTATTTGCTATGGCCTGTAT
CCTGGAATTTGTTCTATTGTGCACAATGAAAAGTCATTCTCTTTAAAAACAATGGAGGAT
GGTCAGGTGCTTCTGTATTCTAACTCTGTCAATGCTCGGGAATCTAAGATTCCATATCCA
TGGCTAGTTTTCAATGAGAAGATCAAAGTGAATTCTGTTTTTCTTCGGGATTCAACAGCT
GTGTCTGATTCAGTATTGCTACTATTTGGTGGAGCCATTTCAAGAGGGGATACCGATGGC
CACTTAAAAATGTTAGGAGGATACTTGGAGTTCTTCATGAAACCTGCCATAGCAGAAATG
TACCAAAGTTTAAGGAGAGAATTTGAGGAGTTAATTCATAACAAACTGCTGAATCCCAGG
ACAGTACACAAACATATCAAACTTATATCAGCCGTAAGGTTGCTAATCTCCGAGGATCAA
AGCGATGGCAGATTTGTGTTCAACCATCAGGTGCTACTGCCCTCGAAGCTGCCTCCTATT
ACAGCAAAACCTCAAGCCTTGGTTTCAAGAACAGACAGTGGTCCCGGGGGAGATAATTCA
AAGAGCCAGCTCCAAATGTTGGTCACACGGGCAGGTTACGATGCACCAACGTACAAGACA
AGGCAACTACAGAACAACCAGTTCATAGCCACTGTGGAGTTCAACGGAATGCAGATCATG
GGGCAACCTTGTCAAAACAAGAAACAAGCTGAAAAAGATGCAGCGGCCGAGGCTCTGGAA
TGGATTATGGGAGGNNNNNNNNNNNNNNNNNNNCGCTAAACTTCGGATGAGCACAGAATC
ATGTGAAATTCCCAAACAGCCACAAGCATGATCGGATTGATTCCATTGCGAAAAAAGTAA
GAGGTACTGGTCAAAGGTAAGATAATCGAGTGGTTTGGAATGTGAGTGCATGGTTGTGAT
CATGGACCTGCAGCAGGCAAAATGAACAGTTGAAGTTTGGGAGACTAATAATATTGGACT
ATTTTTGTGCATTTTGTTGGGCTCTTAGGGAGTAAGGCAGTTGGTAGTGACTTTGAAGGG
TTTAGGGGGGAGGGCTGATGGTGCAGCATTGAGGTCAAAGGTCACATTGATGATCTTTAT
TCACCCAAAAAAAAAAAAGGTCACATTGATCCACACTAGTCTGTTTCTATTTTTTTTTCT
TCTTTTTATTTATTATTTTTATGTATATAAATTTATCATCATGACATTCAAGAATCATTA
GGATACAAAAGTTGTTAGGCAATGTGCTTGTAATTCTTTTCTCATCTACTGCTCTAGTAT
TTTAGATGGGTAGTTTAGGGATTTTCTATAGTTTTTGAATATATA
>TeaL_211631
TGGCAAAAGACTTGGTGAAACCTTGAGCAACAGAGAGACTCATGGTTGCAAAACCCTAGA
GATTTGGAGAGAGAGAGAGAGAGAGCTGTGATGAGTCTGTGTGTCGGTGGGAAAGGACGG
ATTGAGAGTGTGTGCACCAGTATGTATTTTTTTATTTTTAAGGAAACGAATCTGAGCCGC
TTATTTCTTTGTAGGTGATGTGGCTCTATCTGACCCGTTGCCGGGAGGATGAGCCGGAGA
GAGAGGCAGGAGAGGATCCGGACTCGAGTACAGGAGAGTGATCGGTGTAGCTGTCAGATC
TGATGGTGGAGTTGTTGGACTTGGATTTGAATCAGGAGGGAGATCGGTCGAGCAGGCCTT
CAGCGGCGACAGTGGCGGACGACGAAGGAGGCCGAGATCCCGCGGAGATTCCGACGAATG
GATGAGAGATTCCGCGGCAGAGATCGTGAAGAATCTTCGAGAAGCAGCAGAGACGGTTGA
CGTGGCTGGAGGAGCTACGACGATGGGGCTCCGGCGGTGGGTGTGTTGGTGGTTGTGAGG
TCATAGGAGAGAGAGAGAGAGAGAGGGGTCAAATCTAATCTAATGCAGACAACGGCTTTA
TATCCCCCTCGAATTTGCCACCAAACAATTTCACAGACACACAACAGGAGCAAGAGAGCA
AAGCAGAAAGAGGAGAGGGCAGGAGGAGATAAAAAGTGCTTATCTTCAAACCATATCTTC
TATTTCAAGAAAAACCCAAGAAAAAATGGATCCCAATAACCAAACCCTAGAGAACCCAGA
ATCCCAAACACCATCAGAAGACCAAAACCGTCTTGCCATTGTATCCTCCTCCAACAACAA
CAACCCTCTTCCCACTGCTTCAATCTCTCTCTCTCTCTCCACAATCCTCCCAACCCATTT
CCTCCTCCCTCCCAAAATCTCTTCTTTTCTCTCCTCTCCTACTCACCCCAACAAGGTCAA
AATCCCTTCTCAAATCTCATCCCTCTCTCACCTCTCTCTCTCCTCCTCTCTCTCCCCTGC
TAAACCTTTCTTCAAATCAACCATCTCCTCAAACCCTCTCCAAAACCCACTTTCCCTCAA
CCCCCGCCGCCCTTCCGACCCCTCCTACCCAGCCGGAATTCGTCGAGCTTCCATTGTTTG
GTTCCGCAACGATCTTCGAGTCCATGACAACGAGTGCCTCAATTCAGCCAACAATGAATC
CATGTCTGTTCTTCCTCTGTACTGCTTCGACCCCAGAGATTACGGAAAATCGTCATCTGG
GTTCGATAAGACCGGTCCGTACCGTGCCGCATTCTTGATTGAATCGGTTTCGGACCTCAG
GAAGAACCTTCAGGCAAGAGGGTCTGATCTTGTGGTCAGAATTGGGAAGCCCGAGACTGT
GTTGGTTGAATTGGCGAAGGAAATTGGGGCCGATGCTGTGTATGCTCACAGAGAGGTCTC
GCACGATGAGGTTAAGGCTGAGGAGAAGATTGAGGCGGCGATGAAGGATGAGGGTGTTGA
ATTCAAGTACTTCTGGGGAAGCACTCTGTATCATGTTGATGATTTGCCATTTAAAATGGA
GGAAATGCCCACGAATTATGGTGGGTTTAAGGAGAAAGTGCAGGGTTTGGAAGTGAGGAA
GACGATCACGGCTTTGGATCAATTGAAGGGGTTACCGTCTAGAGGAGATGTGGAGTCTGG
GGAGATTCCATCTTTGGTCGATTTGGGTCTCAACCCATCTGCAACATTGGGTCAGGATGG
AAAACCAGCCACCAATGCTTCTCTGGTGGGAGGAGAAACTGAAGCATTGCAGAGGCTTAC
AAAATTTGCCGCTGAATGCCAAGCACAACCAAACAAGGGAACCAAGAATGGAAACAATGA
TAGCATATACGGTGCAAACTTCTCCTGCAAAATCTCTCCTTGGCTTGCTATGGGATGCCT
CTCTCCCCGCACAATGTTTGATGAGCTGAAGAAATCTGT
>TeaL_211632
AGTTTGGCAACTGGGAAAGTGAAGAAAATGTTCCTTACACAGTCTACTTTGATAAGGCAC
GGAAGGGTAGAACTGGTGGGAAGATGATAAACCCAAATGACCCCCAAGACAATCCTGATA
TGTTTCCCAACATCGAGCCTCCAGCTCAAGCTCCTCCATCCGGGACCAGAACTGAACCAG
AGGAACCACCAAGACGGGGAGCAGTAAGGACTGCACATGAGCATCAAGTAAGCAAGGAAG
ATGGTTTCTGGGGAGTCAGCACATCAACGTCATGGGGGGCGTGGATCAAGTTCTGGCCAA
CCTGTAAGACAAAGTGTTGGATCTGAACATAGCATAGAACGGTCACCACTTCATCCGCAT
CATCAAGCAAAGATCGTGGGAAAAGGTAGTGCATCTCCTTCCTGGGAAGGAAAGAACTCG
TATGATGGTAGCCACGGCACTCCTGGAAGATCAAGATTGAAGCCTCGAGGCGATGAGACT
CCTGATAGAGGTGCAGCTGTTCCAAAATTCGGGGAGTGGGATGAGAACAACCCTTCTTCA
GCTGATGGATTTACTCATATTTTCAACAGAGTGCGAGAGGAAAGGCACACTGGGCCTGGA
AATGCACCAGTTGCGGGTAATCAGCCATCTGCTTTCTTTGAATTTCCGAAAATGTTGTAA
GGCGTGATCAAGCAAGCAAGCGAGACCTGTATATAGCTCTGAAGGCTTTACCTATGCAGA
GCTTATGATGAGATATGGATTCTTTTCTTTTCCATGCTAGTGTGCTTTTACTGTTGCAAT
GAACTTGTGGTTATGATGAGAAAACATCTCTTCTTCTTCTTCTTCTTCTTCTTCTTCTTC
TTCTTCTATATTTCTTGTCGTCTTCTTGATGGTGGCTTTCAGCTGTAAGAAAACAAGAC
>TeaL_211633
TTTTACATGTTACTACCAGTCAACAATGAACTTTATTCTAATTGAAATTTGGACTTATGG
ATGCTTAAAGGCATGTCTTGGTTGCACATTACACACACCACTAGGCAGAAACAGTTTGGA
CAAGAAAAAATGAATCGGATTCTTTTATTGCAAAAAATGAGAATGCAAATACTCCAATTC
TCATCATGCAAAATGAGAATTACAATAATAAATACCCCAAATCTCATCTTGGGGTCGACC
AGCCACACCAAACTAAATAAGAACGTGATGTAGTACGTACAAGCTAATTACAGCTTCTCA
CAAATGAAGAAGGTTTGAAATTTGGTTCCAGCCCATAAGCCACGGCCTCTTATCAGATGG
AAGCACAAAATTAAGCTCAAACATCTCCTTTGACATATTTCCACCTTCACAGAATCCAAC
AAGTTTTGCTACTATCTCCGCACTCTCCTGTATATTCTTGGGATCATGGGGATCTGTCCA
AAGCTTGTTTAAAAATTGCATCTTTCTCTGCTTCCCATCTAGTGGGATTTCCCATTTTAT
GTATAATGCTTCTCTCTCCTCAAATGTCAAACGTGTCATTAACCTCCTTGCAAGGAACTC
CCTTTCACGCTTCAATGCTCTAATACTTGATGATAAAGAGATTGTAGGCTCATCTCCAAC
ATGAGCTGGGCTTGCATTCCCAAGTTCTGCCAAGTGTTGCTGCAACCAAGTCAAACGCCT
GAGTTCGACTTCCATGTATATCTGATCAGCCGGGTCCCCTTTGAATAATAAATAGAACTC
TGTCCTGTGAATGATTGAAACATGACACATGTCCCATAATTCAATGATCTGTTGTCTCTG
CTCCCTAAAAGTCACATGCCATGAAGCTGGTGACGCCTCTTGTATCTCAGCTATGCTGTC
ATCATTCTCTATGTTGTAGTTGTACCCAGCTGCTTCATTTGCTTCCAGCTCAAGCACCTG
GCAAACAAGTAGCTGCTTTTGATATTGCAACTTTGCTACACGTTCTTTAAGTTCCGTCAC
ATATGCGCGAATGCTTCTTACGTTTTCTTCTGCTGCATTCTGGAACATCTTCTGCATTTT
CCTCATATTGACTGAACTAGAACGCCGATATGGAGTACCTTCCTTAGATGATGCATCTCC
ACATTCTTCACTCTTTGTAGGAGTATCTTTCTCGGATATGGGTGGAGTTTCACAAGTCAC
AGGATTATCATTTTCAGGAGCTCTATTTTCAATCTCAGACTCTAACACTTGACGAGAAGA
TGATAGAGGTGAGCATGGAGATCGTATAAAGTTATGCCGGTTGGCACTATTGCTTGAAGT
TAAAGGAAGTAATTTCGTCTTTGTTGATCATTATTGTTGGGAAGAGACATTACCAATTTG
TCTATGGACTTCTGAACATTTTCAAGCTGCTCTTCAAGATCTGCAATGGTGCTTCCTTGT
GAGTGAAGTCTAGTTATTTCTTCCTTAAGATTGGCACTAACACTCTTGTTTACAGAAACC
ACATTTCCCACTTCAATTTCTTTTGGGGCCGGTCGGATAGCACACATTTCCCTTATTTCT
GCTTGGAGCTTAGCAATAGTCTCTGCAGCATCTTGGTTACCTTGTCTATGACAAGCCACC
TCCTTCTGGAGTACTTCCAAAGCTCGATTTGCTTCTTCACCAAGCTGCTCCTGAAGATGT
TCAAGTTTCCGAATTTCATGCATGAGTGTGAAAGGAGCAAGTGATGACTGCCTCATGCTC
TGCCTACCCATTGTATTTCTTGGTTTATTGCCACCGTCTAGCTCCTTGCTCTCAAGTTTT
GGTGATAATGCCCCGGAAAAAGAGAGACACTTCTTCACTACTGGACTGGGTGATTGAACT
GGATTTAAATCCTGCGGTTGTTCATCTTCAAGTTTGCGACGTAATTCATCTACTTGGGAT
TGTGCAATATCTCTCTGGCGCCTTAGCTCTTCAATTTCCATCTCCATCTGTTGAATTTTC
TGATCTTTTTCATTTGATGGATCTGGAGTGCGTAACTCCGCAGCCAGTCTGGCTACTTCC
TTCTGCAAATGTTTTACCAACTGCTTTTCTGAGACAACCATGTTTACTTGGGCATTATTC
GTCACTTCCTTTGCTCGGGTAGCAAAGTAGAGAGTGTTCCGTGATTGTTCAATATGGCTA
AATGCAGGGCTCAAGGTACATATGATGGCAGTGCGAGCATTCCCACCAAGGGAGTGCTGC
AATATACGTGTGAGCTTTGAATCTCGGTAGGGTATATGACCACTTCTTTTCCCAACACTG
AGCTTCCTAATGACTGTAGTGAGAGTCATCAAACTAAGGTTAATATGGCAGCCTTCCCTA
AGCCTAGCACCATCAGCATTCGTCTGTGAGGCTCTTTCACTGCCAGCTAGATCAACCAAG
TTCAGGCTTGCCACATAAGATCTCACGCAATCTGAATTTTCACGAAGAGTACTTTCTATT
GTCAGTCTTATTATTTGGTGTGACCGTGAGCTAGTATCATTTAGGGCAGTTTCACCGACT
TGCCTTTGGGCTTCACAAATACTGATCAAATGTCTTAAATGCTGATTGCCATTTGCTGTT
TCTTCTACCAACTTTTCAACCACAGTTCCTTTCTCTGGATCATCTAAAAGCTTGAGATTG
CGACCAGATTCTGAATTCAATAGATCCCTGACATTCTCATTATAGATTTCTAGCCCAGAA
ATTTTTATTCTAAAATCTCTCTCCGGTGTATTCATTATGTGGTTATAGATATCATTTACA
GCTTTCTCTGTAATTCCTCTCATTGTGTAAGTCTTCCCGCTGCTTGTTTGCCCATATGCA
AA
>TeaL_211634
CACCCACCAATGGCGCGGCCGCGGCCACAGGTCGCCACCACCACTGCCGTCTTGATCCTA
TTTCTCGTGGCCGAGGTCGTTTCCTCCGGCGAAGCAACCACCATCGTCCTCCGACCACCC
CACGGCGGCAGCAACCGCCACACCATGTTCCTCCCCCTCTTTCTCTCTCCTCCTCCTAGC
AGCTCTTCCCGCAACTCCTCCTCTCCCTCCGTCCGCCGCCAGATTCAGGGATCCGACCCT
CTCCACCCTAACGCTCGCATGCCCCTCTACGACGATCTCCTCCGCAACGGTTACTATACC
ACTAGGCTTTGGATCGGAACTCCTCCCCAGAAATTCGCTCTCATCGTTGATACAGGGAGT
ACTGTTACATATGTTCCTTGCTCTACATGTGAACAGTGTGGTAGACACCAGGATCCAAAG
TTCCAGCCAGATTTGTCTAGCACCTACCAACCTGTAAAGTGCAACGTTGATTGCACCTGT
GATGGTGATAGGGGTCAGTGTGTTTATGATCGACAGTATGCTGAAATGAGTTCTAGCAGT
GGTGTCCTTGGTGAGGACATTATATCGTTTGGCAATGAAAGTGAACTTGCACCCCAGCGT
GCTGTTTTTGGTTGTGAAAATGTGGAAACTGGCGACCTTTACAGTCAACATGCTGATGGC
ATAATGGGTTTGGGCCATGGTGATCTCAGTGTTGTGGATCAACTTGTTGACAGAGGTGTA
ATTAGTGATTCCTTTTCCTTGTGTTATGGAGGGATGGATGTTGGTGGTGGTGCAATGATT
CTTGGTGGCATTTCCCCCCCTGCTAACATGGTATTCTCCCGTTCTGATCCTGCACGCAGT
CCATATTACAATATTGAGCTGAAGGAGATGCATGTTGCTGGGAAGAAGTTGTCTTTAAAC
CCAAGTGTTTTTGATGGAAAATATGGAACCATCCTGGATAGTGGCACTACTTACGCTTAC
CTACCAGAAGCAGCATTCCAAGCATTTAAGGATGCTATTGTGAAAGAACTCCATTCACTC
AAACAGATTCGTGGTCCTGACCCAAATTATAATGATATTTGCTTCTCTGGTGCCGGGAGT
GATGTCTCACAACTCTCAAAAACATTTCCAATTGTTGACATGGTATTTGGCAATGGGCAG
AAACTGTCACTCTCTCCGGAAAACTACTTGTTCCGGCATTCAAAGGCACATGGTGCATAT
TGCTTGGGGATTTTCCAGAATGGAAAGGATCCAACCACCTTGTTAGGAGGAATCGTTGTC
CGCAATACTCTTGTGATGTATGATCGCGAGCATGAAAAAATTGGTTTCTGGAAAACAAAT
TGCTCTGAATTATGGGAAAGGCTTCACATTACTAGTGCTCCTCCACCTGTGCCTTCAACT
TCTGATAGAACAAACTCAACTGCAGATGAGTCACCCACAGTGGCTCCTGTTGGACCTCCA
CAGCATAATTTTACAGGACAGTTTCAAGTTGGTCTTATAACAGTTTACATGTCTTTGAGC
GTCAAATACCCAGATCTGAAGCCTCACATCACAGAACTTGCCCAGTTCATTGCCCAGGAC
TTAGATCTGAATACATCACAGGTCCAGTTATTGAATTTTACAGCTGAAGGAAATGATTCC
CTAATAAGATGGGCCATTCTGCCAGCTGGATCTGCCGAGTACTTTGCTAATGCCACTGCA
ATGGGTATTATTGCACGGTTAGCTGAACATCGTGTCCGGCTTCCTGATACCTTTGGAACT
TATCAGTTGGNNNNNNNNNNNNNNNNNNNNNNNNNNNNNNNNNNNNNNNNNNNNNNNNNN
GCAATTGGAGCATACAAGCCTGTTGATGCTGCTATTCCTGAGCAAGAACTCCAACCGCTG
TGAACACAAGTTGTCTTCCATGTTACAATTTATGTATAGTATGGTGCAGCATTTTTAATT
CCCAAGTCATGATGACTGATTTCTGGAAGCATGGGTACCAAACTGATACAATTTTTGTCA
AGGGATGATACATGTAAACCAACGAATCTNGGAATGGAACTGGAAAAAAGGGAAATTGCG
CACATGTTTAGAATATCACATATTTATAAATTTGTATGTGAATAATGTAAGAAGACATCA
TAGAATCCAAGGTTTGATCAATAAACTAATTTTTGTGAAAAGTTTCTCTGTTGTGCTATC
ATTTTTAATGGTTAAATGAATATATTGTTTTATGTCAAAAACAATGTAAT
>TeaL_211635
AAAACTTACAATTAGTGACGTTTTCCTGTGATAATTTTTTCAAACTATCATTGAAAGTTG
AAATTTAGTGACTTTTTTTTGTGACGATTTTTTTAAACTGTCGTTAAAACTTATAATTAG
TGACATCTTTTTGTGGCAAAAATTTTAAATTGTCGCTGAAAATTAACCATCAATGACGTT
TTTTTAACAGTCTTTGATGAAAACGTCATTAATTCTCACAGAACTTATTAGACAATAAGT
TCACTTCTGAGGACCTACACGTAAGTCTCCTAACATTTATACATATAAACCATGCATCTT
AATTTCGTGAGAAATTTCTTCAACCAATAATTTATTCCATCATGCTAATGCTACGCAGTT
AATCACCTAATCGAGTTATCACTAATATGTCTTTCAAATTAGAAAAAGGAAAGAAAAACC
AGGATTGTGTGATGCTTCAAATTGAAATTCCCACAATGTTTGGGATGCTGGATGGCTGCA
TATAGCTCTTTCTTTCTATGATACAATTCTTTTCTCACGCCAAAACTGATCGAGCATTGA
AGACCCATTAGTAAGTCCAGTGAAATGTCTACAATGTTGAGACTAATTTTGTTTGATATG
GTAGGATAAATAGGAATGTGCCTTTCATTTTCTTGGCTGCTTATCTGTACATATCAAGAA
ACGAACTTGCAGGTTCAACAAAAGCACCAAGTTGATTGATCTTGAGAAAGTTCAAAATTC
TACCTCGCATCATGAAACAAGATCAAAATAACTTGGGAACCACAACACAACCGACAAGTT
TCAAAACCACATGTGCAAACTTTTATAAGGCCACTTCATTAAATGCCGCTTGAGGTGCAC
ATGCATCACAGAAGACTGCCCCTTAAAGAGTCTTAGCATTGTAGGTGGAGGCGAACTCTT
TGGAATAGCAACAGTTACTTCATAAACGGCCGGAACAAATGAGCGCATCTGACTTACTGC
TGAAACAAAACCCTTGGTACGAGGAATCAAAACATTTCTAGGAACAGGCAACCCTGCTGA
AGCTGCATACTCCTGAGCTGCTTCAAGCTTTGCCTGTGTAAAGCGAGTTCCTTCTACAAA
AAGTGCCAACCAAAACGGCAGAGGGAAATCCTTTAACCGCTGAAGACCTGACTTTAAAGT
GATTTCATCCTTAGCCCAGCTTCTTTCAAGAAATAGATACTCAGAAAACCACATAGACCA
ACCTATGACCGGAAGGAATTTTGATGATTTCTTCATTACAGCTAATGCACTACCAAGGCA
ACCTGCTCGCTGAGCCAAAACCCATCCAACAAGCCAATCAATGTCGCTTTTGTGATTAGA
GACAACAAGTGCATGTTCTTTACCCATTAATCGAAAAGTTTCTGAATCTGTGAAGAGTTT
AATCTTAACCCCTGCCCACCAATCAACAATCCATACGAGCTCCAGCCACAACAATTCTGC
CACTACTCTGTTAATTTTTCTGTATGTATTCTTCGACAATGGCCGAACAAGTACAAAACA
AATTGCCTGGATGAGATTGACAACGAGAC
>TeaL_211636
GTAGTTGGGTACTTCAACTTGTTTTCTATACGTGGTCTAGAATAGATGGATAAAAGCACA
TTGGTCTGCATTACTCTGTTCATGACCTCATGTATGAGGATTGATGTTTGTTTGTTTGCT
GGGAATTACTGCTGGTTTGGTGCTTGTTTAGGCATCTGCTTGGTTTCTCACCTTACAAAT
ATTGCTACTAGTTTACTGCTTGTTTGTTTTTCTTGTTTAGTTCTCATATGTATATATGAT
TTTCCATTAATAAAGTATTCCTTTTTCATGAAAGCAATCAAGGTAACTTTTCAACACAAT
CAATGTTAACAATCAAGGTTACTTTTCAACACAATCAAGATTTTCCATCAATAAAGTATC
CCTGTTTAGTGATTTCAATTTCCTTAAATTTACTAAATTTTGTACGAATCTTATATTCTT
ATGCAATCGACGATATCGACGACTAAACTTCACCCCATCTCCGATGAACTAATGAGTACC
CAAGTGGAATCACAACCCCAAAATAAGAAGAACAAGGGCAAATCCTCCCAAGTACCAGCT
GTCAAGGCTCATTGGGATGGAAAAGCAAATTAAAATTTCATTAAGCTTTGTGTTGAGCAA
GTCAGGGCTGGACACAGACATGGTACGTACTTAGATAGAATTGGGTGGGAAAAAAGTGAC
AACTAAGTTTCAAATTATGACTAGAAAAGCTTACAGTAGATTGCAAATAAAAATCATTGG
GATATCTTGAAAAAAGATTGGCTTTTATGGAATAATCTCTTACGGGGTGAGTCAGGCTTA
GGCCGCGA
>TeaL_211637
TTGAGAATTTTGTACTCCCTTTCAATTGGATCTTTATGAGAAGGATATCTTTCACGGACA
ATTATGCTCGACTGAGTTCTTTTACAAAACTCAAATCCAAATTCTCTTGCTGCAACAAGA
AAAGCTCCTTCATCTGGAGACTCTGCTTCATAGGTATATCCACCAGTCTCCTCATTTATT
TCGGGAATTGCAGTGTGACAAATAGCAAGTATCCGAAAAAATAACAAAATGACATCTGCA
TTTGGCTCTTTTAACCAACTTCCATTCATGAGGTGGCTGTCCTCAAAGCTAAACCCCTTT
ATCGGAGTTTTCTGATCTTTTTCATCTCTACAAGTAACAACTGTCTCAAGCTCAATTTCT
GAAACATTTGTACCAGTTCTATGGGATGCCTCGGAGTCCTGCCCATCAAGATCAATAGCC
ATCTGCCTTGCAGCGGCAAGTTCAACTTCGCTAGGACGTGTGCCATAGGCCTTACCAGCA
ATGGAACACTTGAGAAAGTCCATTTGGTTACATGTCAAAGTGCCGGTTTTATCAGAGAGG
ATTGTATCAACCTGGCCTAACTCCTCATTTAAATTCGATGTCCGTGCATCAGCAGGAGTT
CCAGTCTCTTCATCATACATATGGATGTCCTGATTAATAAACATTGCTTGCAACACCTTC
ACAACTTCAATTGAAACATATAGCGAGATGGGTATCAAATACCCATAGAGTATAAGGGCA
GTGACCAAATGGAATAAGCCTGACAAGGCAGGTTTGTTGGGATCATATAATTTTGAATCA
ACAAATGGTCGCAAATACCACCATTCCGGCATCTGGAACTCTGTCTTCACCGCAAAGCCT
ATCGAGCTGATCAATGAGATCAACACGAGGAAGCTGAAAAGAATGTAAATGATCCTGTCC
ATCTGTTTTTCAATATTGCTCCTTTTCGAAGGAGATTTTGTTGCGTTCTGCATGACTTTG
CTATCATGACCAGTGAATATAACCACTCCATACACATAAGCTGTATTTCTAAGTTTTGAA
TCTCTGAGGAGAATCTGGCTAGGGTCTAGAGGATAAACCTGACGATCATACTCGATATTA
CCCACAAAAGTGTAAAGGTTGGGATTCGGGTCTTCGCATCTAATCTTTCCTGTAAAATCC
TTGAAAGTCGCATCATCATCCATAGACAATGTTACCTCCAAAGCTCTCTTTACTTTCAAG
TTTGTTTCCCCATCTAAGTTCATAGTCTCCACGTAACAAATTCCATCCTCGTAACTTGAT
GACAAAAGAAGTAAATCTGCCGGAAAAAATTTATCCTTCTCAACTTTCACCACATCTCCA
ACACCAAGTGTCATCCACGGCTTAGGACCAAATACACCATCCCCTTTATGAACCTTAGAT
TTTCGCATATTAACCTTCATATCCTGAATAAATCTACGCCAATCTTCCAAAGCTTCCTTG
GCCATACTAAGCCCAACCACAAAGGCCAGAGGAGCAATCATACTCACGGCTGAGAATGGG
GCAACATCTGTGAGCGACAGAATTGCAGCCAGGAGGAAATAAAAATTGGCAACACGACGA
AATTGCTCAAAGATTGCCTTGGGAAGGAATGTGATGATATTGTACCTAGTGGTTGATGTA
TAATTAGAGCAATATCTAAGAGGTTTCTTTTCATGGAGTTCTGGTTCGTTGCAATGTACG
GTTCGAGAAAATCCAGGGCCTGGGAATTGTTGTGGCTCCTCCGTTTCATCAACGTGGGGC
CGAATGCATGCAAATGTGTACAGATTGCTCCGACGGAGCTTCGCCCTTATCCTGCCCCGT
GTCATTCTCTTTAGGCCTCAATTCAATGTGATTGTATTATCACATAACCTATCTATAACA
GAAATCCCCCATAATCCCCCAACATCTTGGCTTTACCGGTATAATTGAAGGAGCCTCTTG
TGTACTATATCCTCCTCCAAGGCCGATTCAACAGGCCTGGAGGAATATTAAGTCACAAGA
CATAAATTCACAATTTGCAAGAAAGCCTAACCGGCAAAGACGAGTATCGTCAATACTTTC
AGGGGGAGAAAAAGAGACGAACCCGTGAAGGAAACAATGAGATCAAAATGAAAGAGAGCT
TTCAAGTTGCAGAGATCGCAATGTGAGGGTGAGAGAGGTTAGAGAGAGAGAGAAAGAAAG
AGGGGGTTTAGGCAACGACGCCCTCTCTCCGTTCGAAGTCCGAACTAATGCCAGGATTTT
ACGGACCTCTCTCTCTCTCTCTCTAAATATATTTGTATAGATAATTATATGTTATATGGA
CTTGAAAATTTTGATCTTAGGGTTTTCACACATCGCGGAAACGACTCTATCTCAATCAAA
CCAGAAAATTAGTGCGTAGGGTTTGGATTGCTAGTTATGTTCTTCAATTTCTTTAGATTT
GTGCATTTGTAAGCGAAAAAGATATTTATTTTGAGAATCACTAGTGCATAGCGTAAACAA
AAGTTACATTTTGTTAGAGATTTATTTGTATGCACGACACAAATAACGAAAAACAAATGT
TTTGATTTTCTTTTCTTCACTCTGGTATCGAAATTTGTGTTGGAAAAGCGTCTTTCCCTT
GGGAATTTACCGAATGTATCACATTTGCTCTTTCATGTTTTATTTTTATGTTCATTTTCA
GAACATGCGGTCTCTACATATCTCTTGTTCTAATTTGATACGAGACAAGTTTTGTTAGTT
TTGGCTGAGAAATGGCAATTGTTTTGTTCACCAGAACAGAACCCTTTACACGTTTTGTTT
GGTTGGGGGATTTGTGAAGAGATTTGAAAAGAGAAAAGGAAAATGTAGGTGAAATGTGAA
TAAAATATGCATACATTTCAACTACTTTCACACACATTTTCTCTTTCCTTTTC
>TeaL_211638
AAATAATAAAAAGAAAGTTGGGTGATAGGAGAGAGAGAGATGTAAAGAAAATATCAATAG
TCTCCATAATAGTCAACAGTTTCCAATCTACCCTACGAGATACAATCCCCAATGCAAGAT
TTCGAACCTCATCAAAGACCAGATTGATGAACCTCAATGAAAGTAGGAGAGTAAGAATAA
CTTCGGCCACTGGAACACCGAAATTTATCAAGGGAAGCATAAACCATTGCAAAGCCCATG
CAAGCTGCTCAGGGGTTGTGGTGGTTAGGCAGAGGTTCACACTCTGGAAGATAGAGAAGG
CTAAACAAGCAGATGTACTTGCTACTGACAAGCCCTTTCTTGTAAGTTGTAATGGTCCTA
ACTTCATTATCACATACGAATAGCCTTCGAAAGATGTTGGAACATTCGGCAATCCAATCA
ATGAAGGTGGTGGGCTTCTTAACTGGCCAAGAGGAGTTACGCCATCTGTACCCAAACCCA
ACATTATAAATAAAATCCCACATAGCAGCGACACTCTTCCCAATTGATCCCTCCACACAG
GTGTAGGGAGAACCCAAACAGATACTAGAGCCAAGTAGGTGATTAATCCAACACGTATCA
TCATATTTGACCTTGCTGGTAAAATAACTAGAGCAAGGAGCCATGCCCATTTAATTCTGG
GATAAAGCGCATAGTTGACGAATAATAGTCATAGTTTGGTCTAGGTGAGATTTGAGAAAC
ATATTTTGGAAGAGGCAGGAAATGTGGATTAAGCTCTTTGAGATGAACTGCTCCCTCCAT
AGCAAGCATCGTGATCAGTCACCTCTTCCTGCGTCAAGGAGCCATGCCCATTTAATTCTG
GGATCAACAGAATGCAAGCACGTAGTCGGAGATGATATGTACTGAAAAATGGGACTGGAG
GTTGCACCAGAGATCAATCTCAGAACCTTATCAGCTGAAACAATATTTTTGGGTATCCTT
TATTCTATCTCCAACTAGCAGTCAGATCAGAGACAATGCCCTATCAAAAACTAAAAAAAT
GATCATTAATATAACAGAAACCACAGGCTGAGCAACATTTGATCAGATATTCGGAAATTC
ATGAAACATGAATTCTGAAAAAAATATTATTTAATTATCTACAAAAAAGACAAAAACCAA
ACTTCAACTTAAGTGAAAATTAACAGTAAGGTTGGGATTGATTTTCTACAGAGAATTGTG
GTTTTTCCAGCCTTTTTAGGACCAAGAACGAGTTTGTTACCAAAAAGCGAAGAGAACAAT
C
>TeaL_211639
ACAAGTCCGGCTTCGTGGCAGTGGTCATCATAATAGATCCAGAGACGGTGTTTGGGTTGT
GGAATATCCAGGGTGCGCTTGGTAATCACCAATCTAATCAGTGACACACACCAGTTCCAC
ACCACCCGAACCCCAAACCAAAACCAACAATGCAAATCTTCTTCTTCTCCCCGCGCTATT
GTTTCCATCGGTTGCCCCTGTAAAGTCTCAAACCTGTTTCCATTTCCTTGCAATCTTAAT
TATGGATTTAGTACAGGAAATAGAAAGATTAAGGTTTCTCGAATGAAGGCTGGCTTTTGG
GAATCCATCAGATCAGGATTTTTGAAAAACAATACCACACAAGTTATTGAACCAACCTCC
ACTCTCGAAGAAGGGGAAGGTCCATTGCCTCAAGAGTTTGTTCTAGTTGAGAAGACTCAT
CCAGATGGATCGATTGAACAGATAATTTTTTCTTCAGGTGGAGATGTTGATGTTTATGAT
CTCCAAGCCTTATGTGATAAGGTTGGCTGGCCTCGGAGGCCACTGTCAAAACTAGCTGCA
GCTTTGAAAAATAGCTACATGGTAGCCGCATTACATTCCATAAGAAAATCACCTGAAGCA
GAGTTCGATGACCAAAAGAAGCTTATAGGCATGGCTCGTGCTACGTCAGATCACGCCTTC
AATCAGGGCCAAGGTCTTGGGAAGGCCCTTGTTGAAAAGCTTATAAGGGCTCTCTTGCAA
AGGGACATCGGCAATATTACACTCTTTGCAGATAGTCAAGTTGTGGAATTTTATCGGAAT
CTAGGTTTTGAACCTGACCCAGAGGGCATTAAAGGTATGTTTTGGTACCCAAGGTATTAG
TTGACACTCCAATGTAAGCAAAGATTTGTTAATGATGACATTGAATTGATTGATGTTGCA
AGATTAAGGAGATGTGGGGTGTTGGTAGCTGGGTTTTGTTTTGTCTGTATATTTTAAACC
TGTTAGCATGGTTTGGTGTTTTGTAATTTGTGAAACTTGTGCATAATTGTTGGATGACAT
GACATCTATTCAGATGGTGCCCAAGTATTTTGGCATCGATCAATCTTCATGATACTATGT
TGTTAAAGTTGGCGGTGTTTCTGTGAATAATGCAGTTTAGTTTTGTACCTCAACAAAAGT
GAAATAAAAGAAAACAAACAGAACTTTAAC
>TeaL_211640
ACTCTCGTCCTCTTCCTTCCTCAGCTTCCTCAATCTGTTGACTTTAGCTATATTTATACT
GGCCTTTTCTTCTTCATCATCCACCCATACGGGTTTCCTTTGCCCAGCTTCGTCTTCATC
ATCACTTTCACTACTCTCCCGGAATTCTGCATCATCTTCATAAACAGAAAGTACGCTATT
CACAGACTTATCTGTAAAGAACAAAGCAGAACTTTTGTCAACCCCATCTCTCAATTCCTC
ATCATCTTCCTTTCCAAATTCAACCGGGGAGTACAAAGAACCAAACAAAAAGTTCTCCAA
CTTCATTTTTTTTCCCTCCTCAATTTCCAACATCTTGTCCTCTTCCTTGCGCTCTTCCTT
TCTCTTCTTTTTTTTGTATGCAACTGACTTGTTCTCTTTTCTATCTTCAATCTCTTGGTC
AGCTTCCAACAGAGAAGGCTGGACAGAAGCCTTCCTCTTAACCTTCTCAGTTTGGTCTAC
ATTTTGAGAAATCAAACTCATCTTTAGGCAAAGGGCTACGCCCGAAAACTGAGGAGCCAT
GGCGTTTACGAATGGTGAAGCACTAAGAAGCCCTAGAACTCTTCACTTCATATGAGATCA
CGGAAACTCTCCTTCCACGATGACGTTGATTCTGTGATTCGACCTAAACCCTAGGGAGAA
AAATCGTCAAGGATTTCATACTAGTAGTGATCAGTATCAGTGCTGAATATCAAAGTAGAA
ACCCCAGAATCGATGATCGAATATCAACCCATGGCTCGATCATGGAGGACAAATTGCAAT
GGAGATTCAGCACCGGGAGACAAAGCGATGATGGGCAAATGCTTCCCTGTCTTTGAAGAC
TAACCCTTCACCACTTCCAAGATG
>TeaL_211641
GCTGATGGCCTCTCTGCTGGATTTCTGCAGAAACAACTACGTAAGAAATCCTTGCCTTCA
GGCGACAAGGTTTCGGGTATGGATGGGCTCTCTCTCATAACCTTGAACATAGCTGCAGCC
CCTTCATATTCACTCCAAGGAGGTTTCCCATTCAACATTTCAATAATAGTACAACCTAAA
CTCCAAATATCAACAGCCAGAGCAACATCAGAACTAACATCTTTCTGCATCACAGACTGT
AAGAGCTCAGGAGCCATCCAGTATGGACTACCCTTTAAAGAAAGATTAGCTGCTGGCCCG
CTAAGATGTTTAGCCATCCCAAAGTCAGCAAGCTTGACAACCCCATTTGAATCAACAAGC
AAATTAGCCCCTTTGATGTCCCTGTGTATTGTCTTTGTGCTATGCAAGTAAGCCAACCCA
GAGAGAATATGGCGAGTAAAACTGCGTACAACACATTCTGTAATTGCTCCACAATGTTCA
TGGACATATTTATTAATTGAACCAGGATGAACATATTCCAGATATATGTAAAATCGGTCT
CCAATTATTTCACTACCATAATACTGCACAATGTTTGGATGCTTTAGCTGGCTGAGAACT
TTAATTTCCTGCTCTAATTGTTTTATACTCTCTGCAGATTTTGGATCATCAGGACACAAC
TCAACTTCTTTCATTGCACATAAAGCTCCAGTTTCTCTGTTGCTGGCGACATAGACACTT
CCAAATGTACCGCGCCCAATAAGCTTTCCCTTTTGCCATTGAGATTTTTTTGGCATCGAA
TCTGGTTTAGCTGTGACCTGAGGAACAGAAGTTTGCTGCGAAGGCGTGGACGCTCCGGGA
GGAAGAGGCAAGGGATGGACAACGGCCTGAGCATTACTATCACGCCGTACTGAATGGGTA
TCGACAGATAATTTCTTATGCAATGGTGATGGGGGTCCACTAGGAATTCTAGTGCGGCGA
GGACTTAATCTTGGACTATGGAGAGGCGAATTATCAACACTTAAAGCAGTTTTCTCAGGG
TACATCTGATAAGAAAACCTCAGACCTACATTCATATCTAAAGGAGGCATATCTGGTGAA
GACCAAACTTGAAATGCTTGAGGAGTCATATAGTGATATGGATAAATATCCCTAGTACTT
CTTTGAGGGCTCATTGCAGGACTTGAGAAAACACTGGCTGGAGCACTAATTGGTACATTG
ATACCATAGTTGATACCATAGCTTTCTTGAAACCTTTCAATGCCACTCAGTTCTTGAGGA
GTCATCCTAGATCGCTGAGTGTCAGCATGCTCCTTAT
>TeaL_211642
AGGCAGTGATGGAGAAGGAAGAGGGAATATGGAATCAGAAGAAGCAAACCCTAATTGAAG
AAGTGTCAGAGAAGCTCATCAATGGCGATCTGGATGTGAAGATTCAAGCCGCCAAAGATA
TCAGGAAGCTTGTGAGAAAGTCCTCTGTCAAGACTCGTTCCAAATTCGCCGCCGCCGGAG
TCATACAACCTCTCGTCTTCATGCTCTTCTCTCCCAATCTCGACGCTCGTCAAGCTTCCC
TCCTTGCCCTCCTCAATCTCGCCGCCCGAAACGAACGAAACAAGGTCAGGATAGTGACAT
GTGGTGCTATCCCCCCTCTTGTTGAGCTCCTCAAGCTCCAGAACAGCAGTTTAAGAGAAC
TAGCAACGGCCGCAATTTTGTCACTCTCAGCTGCCACACCCAACAAGCCAACAATAGTAG
CTTCCGGAGCCGCCCCTCTTCTCGTTCAGATCCTTAGCTCGGGAAGTGTTCAAGGAAGAG
TTGATGCTGTCACTGCCCTTTACAATCTGTCCACAGATTCTGAGAACCCCAGTCTCGTCC
TCAACGCTACAGCAGTCTCCCCTCTCATCAACCTTCTCAAAGAATGCAAGAAATATTCCA
AGTTTGCCGAGAAAACTACGGTCCTACTTGAAATACTTTCCAAAACCAAAGAAGGTCGGT
TGGCAATTTCAAGTTCAGAAGGTGGGATTTTAACCTTGGTTGAAACAGTCGAAGATGGAT
CTCTTGCGAGCACCGAACATGCAGTCGGAGCTTTACTCACTTTATGCCAAAGTTGCCGAG
ACAAATATCGGGAACTCATTCTCAAAGAAGGTGCAATACCGGGCCTTTTGCGATTAACCG
TTGAGGGTACACCAGAAGCTCAGGAGAGAGCTCGGACACTTTTGGACTTACTTAGGGACT
CTCCTCCGGAAAAGATATTGGCTTCCTCGGTTTTGGAGAGAATTGTTTTTGACATTGCCA
CACGGGTAGACGGTGCGGATAAAGCTGCCGAAACTGCCAAGAGGTTGCTTCAAGACATGG
TTCAGAGAAGTATGGAGCTTAGCATGAGCCGGATCCAACTAAGGGCTGGATCGTGTGCAC
CGTCAGATATTCCATCCACATGAGAGGTAACGTTCTTTGAATCAGCTATAAATGTGGAAG
ATGGTGGATAAGGAGGTTTAATCTAAACCTTAACCGTCGTGTTTCTATTCGAAAGCTTGA
TCATAATCCTATAGTGGGGATGCATAGAGTTAATACTGAAGTAGATGCTAATGCTGGTTA
CTTCTTGGCTCTTGTGAGGTGATTTTCTCGACCTCATTGGGCTCTGTATATCTTGAATTT
TAACAGTGAAATGTGTAAGAAGTTGTGGTAAACATGTACAACTTTTTCTGATTGTAGTTG
TAGGAGATGCATCACAACTAATCAAGTTTTGTGATGATATGGTTAGTAAAATTGTTGAAG
GATTCACTCAGAATTGCTAAGTTTTATTGACCGGGGTTCTAGCTTCTCTGTTTGGCTGGC
TAGAAAATCCATTCCCTAACTTCCCACAAGGCAGTTCCCATGTTTTCTCACAAAGTTTTG
CTCATTTTAGAGGGAAAGCTGTGGAACCATCACAAAAAGGCTGTGAATTTGTGGTTGGTT
TGGAATTGGCTTTTTAGTGATTTTTTTCTCACAAAGCAATTTTTT
>TeaL_211643
TATATCTAATAAATATGAAATATTTAGACTTAAATCAATGAAAATATTGTTTTAAATGAT
GATCATGTGGTCTAGTAAGTGAAGAGTTAACACGGGTTCCCTGTTTACCACTTTACCTTT
TCCCTTTTAGATACTATTTTTTATTAGAAAAAATTAGTCTAAGGTCCCTCTCTCATATTT
GATAATATAAGTGATCCACAACATTATTTTATTATGCTTAAGATCCTCCACCCCCACAAT
CATATATACCACACAGAAATTTCCAAATCAATCCCACCACTATCTCTCTTTCCCCGATCT
TATCACTTCACCTCCGTCGTAGTTATCGCCTCCTCCACTGTTGCTGCCAGCACCTCTCAT
TCAGATAAACCTCGCATTTTGCCTTTATCTTCTTTTTACTTTTTCTCCACCACCACCATC
ACCATTTCTCTGCAATTCACAGACCACGCGAGACATTCATTGACGACGAGATGTGCATCT
AAGCTTTCACAGAACAAGTCAGAGTCTTTTGATCGATTGTCTATGGGGAGTGTTTCGTCT
GAAGATGGCTCGGATCGGCAGAGTGAGCTCTGTGGAAGTTACAGCTTGAGTGCCGATGTG
AGTGAGTCCGAGAGTTCGAGTAGTTTCTGGTACCGCCTCTACGATGCCGATGGAGCTTCG
AGTTCGATGTCATCGTCTCCGTTCAATTTCCGTCCGGTGACGGGAAATTCCTGTTTTCCG
CCGGCGGCACCGCCGTTTATGTTTCCGGTGATCGGCGGCAAAGATGTGGTTTGGGGCGAT
AAGCCGGAGAAACGTGATACTGATTTGTCTGAAGTTGACATGATGAAGGAAAGATTTTCT
AAGCTTTTACTTGGGGAAGACATGTCTGGAGGGGGTAAAGGAGTCTGTACTGCCCTTGCA
ATCTCAAATGCGATCACAAACCTCTCTGCCACTGTGTTTGGGGAGATCTGGAGGTTGGAG
CCATTGGCATCACAAAAGAAGGTAATGTGGTGCAGAGAGATGGAATGGCTGTTATGTGTG
AGCGATTCAATTGTGGAGCTTGTACCTTCTATACAGCAATTTCCTGGTGGAGGAACATAC
GAAGTCATGGCCACGCGACCAAGGTCTGATTTGTACATGAATCTGCCCGCTCTAAAGAAA
CTCGATGGCATGTTAATTGGCATCCTTGATGGGTTTCAAGAGACAGAGTTTTGGTACGTT
GACCGGGGCATAATTGTGCCTGGTGTAGATGATTGTGATGTGTATGTATCGGGCACATCT
GGTGGGAGGCCTTCAATTAGGCAGGAAGAGAAGTGGTGGCTCCCATGCCCGAAAGTTCCT
CCAAAGGGTTTATCAGAGGATGCAAGGAAGAGGTTGCAGCAATGCAGGGATTGCACAAAC
CAGATACTCAAGGCAGCAATGGCGATCAATAGCAGCGTTCTTGCTGAAATGGAGATTCCA
AGTGCCTATTTGGAGACCTTGCCTAAGAGTGGAAAGGCTTGTCTAGGTGATATCATCTAC
CGCTACATAACTTCTGAGAAATTCTCACCAGATTATCTTCTTGAATGCCTAGACCTGTCA
TCAGAGCATCATACACTAGAAGTGGTGAACAGGATTGAGGCAGCTGTACATGTGTGGAAG
CAGAAAGACCAAAGAAAACATACAAAACACCCTAAAGCTAAGCGTTCAAATTGGGGAGGC
AAGGTTAAGGGCCTTGTCTCTGATGGTGACAAAAGTCAGTTCCTGGCACAGCGAGCAGAG
ACACTTTTACGTGGCCTGAGACTGCGTTTCCCTGGCCTTCCACAAACTGCGTTGGACATG
AGCAAAATTCAATACAACAAG
>TeaL_211644
CAACCCATATTTCATAAAAAATCAAAAAGTGCACTTATTTAGTTTATCCCAAACAACCAC
TAAGATTGACATTCCCTAAAACAAATTTGCATGGATTTTTCTCCAAAAGAAATTTAAACG
ACACTAAAAGATAACAAGTCGAAGACAATTTAATTTTCACAGGCTACGCTGTCCCGAACA
AGAAGCCTACCCTTTAAAACCAGCATTTTCAATTCAATTTGATTCATGATGGCAAAAGTT
AGAATTTCTTACCTCGAAACAGCTCACTTCAAAGCAGCCCTCTGCGCCTCTTGTAATCGC
TAACTGTAAGCGTCAGCACATGTCTCCTTCCGTCATTATCCGGGACCCGGCATCCAACCG
TCGCTTCTATCCTCTGCTTTCTCGCCATGAATCCTGCCTNNNAGCTCAAAATCATGCATC
GTATTCAACTCTGTTCCTTGATCCACTGGAGCACTCGTGTCCACCAACTTCCCTGCATCA
GCTGCAGCTTCCAAGGCTGCTGCCGTAGCCGCTACACCAACTGCTGTAGTAGTATCACCA
TTGGCTACTTTTGCTTCTGCCTCTGCCACCTCATCTCCTCCACTGGGCTTCGAAACATAG
TAATTCTTTGACCTAGTCCACCGTCTCGAAAATGGATCGTACCCAGCCTCGCCCGCTTTC
AAACTCGTATTCACGGGTTTTAGTTCTGATGCATTTTTGAAATTCTCAACCCGATTCCTT
TTGTTCATTTCGGCCAGCCTTATAGCCTTTGCATCTTTCTCTTGAGTTTGCCGGGAAGCT
TCCAGTACCTTCAGCCTTGCCACAATCCTCTCCACCTCAGCCTCATTGTTCTTACTTTTT
GCCACTTCCATTTGCCGCCTCAGCCGATCCTTCTCCGCCGCAACATTTAACGGCCTCCAT
GTGGCGGATTGTTTCTCCTCCACCATCTGCTTCACAGTGGCAGCTGAGTAGACATACGCG
TTGGTTTTTTGAATGGCCTCAAACTTATCCAACACATTCTGTTTGCTTGGCATCTGAGCA
CCACTACGCTCCACCTCCCTAACCCACTGGTCAAACTCGTTTTTCAGAGGAGGGGAGTCT
GAAACCATAGCCATCTGCCACCTGGCAGCAGAACTTTCATTGCCCCAAACAACATTCAAA
TACTTGTACGTGGTTTTGTTCTCCAGCTTGTACTGTCGGTCACGGTCAGCAACATCAACA
TTCTGGACCATGCAGAGCCTGTAGACAGGTCCGGATTTTGATTTCCCAATTCCAACTCTA
ACAAAGCATCCCACAATCAAATCATCAAAGAAAGGCTCCATGAACCATTTAGCCAGTTTT
GACCTCTGAATAGTAATCTCCTTTATATCCTCAAATGTAGGTACTTTTGACATGGGTGAT
GTCTTGTCTTCATCGCTGTCAACCACCCCTTCATCTTCACTATGGGACCCACTTTCACTC
TGACTCGAGCTACTTATACTTGCTGCTGTGAAGGCTCTCTGCTTGGTTGGTGTGCGCTCC
TCCGAGTCCTGATGCCCTTGATTCCTCAATCGTTGTTTTGCTCGTAACTCATTCAGTGCA
TCATCTTTGGCAGCTGATCTGTCAGCTGATCTGGCAGAGGAGCGCACACCACGAGAAGTT
GTGTGAAGTGGACTTTCTTTTTCTTTTCTAGGTCGTGGCTTCTTGTCATTCCACTTTGAT
TTCATCTTCTCATGCCATTCTTTATCATCTTTCTTCGATGCACGTTCCGATAATATGAGC
TCCCTTTCAAGTTCGGTCATCTCTGCAAGCTTTTGCCTGTCAGCTTCATCCTTGTAAAGA
TCACTCCCAACAGAGTCATCACCACTGTCACCATCATGATCATAACCAGCATCATCATCA
TTACGATCATCGTCTCTTTCCGTAGGGTCTAGCCTCTTCTTCAAAGGAACTTGAGATCCA
GAGGGCTTCTTGCTTGCATAATCATGATCTTCATCTGAGTCATCATCTTTTGAGTCACTT
CCATCATCAGAATATGAACCATCGTGTTGTCTTCTAGATGCTGGAGGTGAATGCCGGTTC
CTACCTGCTGTACTGGTTCTTCCGGCT
>TeaL_211645
CCAGCATTCTTCAGCGACCAAGAACGACAAGCGAATGACAATCAACTGGGTCATACAATC
ATTCTCTACCCTATCATTTGTCCGTCATCTAAACATCTTTCAACCAGCCGTAACTCTTAC
CCATGATATACGATTATACATGTATGTTGAACACATTTCAGTGTCTGAATGAATGTGAAT
TCGAAATGAGCAAATCAATGGAGAAGAGGCTTCGCTCGTCGCTGCAATCCTCCGCCGAAG
AGTTCCTCTCGTCAGCGACGAAACTAGGGTTTAAGTCCGCAAAACCCTCTCTCAAAACCC
TAATTCACAGCCTCAATCCTTCCTCTGAACTCTCTTCTTCACTCCCTCTCTCTCTCCACC
ACTCCGTTTCTCAATCCATCAATCGCTTCAAGGAATTCTTCAATGGCGACCCTTCCAAGT
CTCCGAAATCTCCTCCGACGAAGCGCCTCCGAAGATCTTCGCGACGAGCGAAGAACACTG
ATGAGTCGAGTTCGAACGATCGCGAAGCTAACAGGCAATGGGTGGTTCAGAAGCTTCAGA
TTTACTCTTATGTGGCTCTTCTGTGTGTTTCGCATCCGAAGAAGGTGTTTTCGCCCTCCG
ATTTGTTGCCTGCGGTTCGCGAATTGCACGACAATTTGATTCTTTTCGAGTCGGATTCGG
TTTTGCTGTCAGAGATCGCGAGTTTGTGTGAGGAGTGGTGGAAAGGAGAGTTCTTAGGGA
GAGAAACCCTAATTTCGCAGTCGTTGCCGGTTTTGGTGTCGAGGTCATTGACATTGAAGA
AGAAGGTGGATGTGCATAGAGTGTATGTGCTTCGCGAGGCTTTTACTTTGTTTGATTTCG
AAGATGAGAGCATTGAAGATTTGAAGCTTTTGCTTGTAAGGTGTTTGATCGCACCGTTGT
ATCTGAAGACAGAGGATGGGAGGAAATTCATTGCGTTTATGTTTGGGTTGAGTGGGCAGC
TGTTGAAGGAAGCGTTGGCGATGATTCGATCACAGATTCCGTTTGGGAGGAAGTCAATGT
TGGAGGCCTATGCGGATATTGTGTTCCGGGCTTGGAAGGTGGTTGAGGGGCCTTTGCGGA
ACGAAATTGAGAATGGGTTTTTGCAGGGGTTGATTGAGGGTGCTATATATGCTAGCTCAG
CTTCATTTGCTGCCTCGATAAGGAAGGTTTTGGGGGGATTTATTAACCAGCGAACCACGG
ATGGTGTTGAGAAACTTCTCTTTCGTCTTGCTGAGCCTGTCATATTTCGATCACTACAGG
TTGCAAACTCAAATGTTCGTCAAAATGCATTGCATCTACTGCTAGACATGTTCCCCCTTG
AAGATCCTGATTGTACAAAGGAGGTTAAAGATACCCTGCTTGATAAACAATTCTTTTTGT
TGGAAAGATTACTGATGGATGAATGTCCAGATGTAAGAGTTGTTGCAGTAGAAGGTTCTT
GTCGCATTCTTCATTTGTTTTGGGAAATTATTCCTTCTTCTACCATTACAAAGATAATCA
CCAAAATTTTTGATGATATGACTCATGATCCATGCAATGAGGTCAGGCTTTCCACATTGA
ATGGCATTATATATTTGCTTGGCAATCCTCAATCTCATGAGATTCTTAAAGTTCTTCTAC
CAAGATTGGGGCATCTGATTCTGGATCCTGCGATGTCCATACGAGCTGCTCTTATAGATC
TCCTTCTTCTTGTAAGGGATATTCGAATTTTCCAGTTTCATAAGGTTGTGCACTTAGACC
TATTACTGTCAACACTTGCAAATGATCAACCACTTATTGCTGAGAAAATCACTAAACTTC
TGATGCCATCATATTTCCCCTCAAAAGTAACTGTGGAAGAAGCATGTAATCGATGTGTCA
CACTTATCAAAAGGTCTCCAATGGCTGGGGCAAGGTTTTGTGAATTTGCTCTATCAGAAG
GGGCATCTTTGCAGTATCTCATGGAGCTTGTCAAAGTTTTCATCAATTTGGTTGTCTCTC
CTAACAAGCTGGATGGAAATCAGATTGATGGCTTACTTGTTGCTGCTGCCTACCTTTGCA
ATAATCTAGTGACTGAGGCATCTTACAAGGCTACCCTTAAGGAATTGTTGTCTGGTGAAA
AGCTGAGGTGCTTGTTTGTTGCTGCAGCTACTAGGCATGCTCAATCTTCTGTTTGTGACA
TCATTTCCAGCATCTCTCCAGATGATGCTGGCAGTCTTTTTGAAGAATGCATGGCCTTGG
TCACAAATTGTTGCGGTTTATCTGAAAACATGGAAATGCAAGGTGAAGTGAGGTCTGCCC
ACAAGATGATGTTGTCTTGTAATTGGTTTGATGAGATGTTTGAGACTCTGACAAGGCTTT
TGCAAAAAACTGCCCACGGATGCCATACCAAATTTGGCACAGAAATAGCAAGGCACAATG
TTCCCTCTGCAAAACGAAGGAAAACTAAGTCCTCTATCAAAATTTCAACGAAATGGAAGC
ATGTCAGTGGGAAAAAGTCTTCCAGTACGGCCACCTCCATATTTGAAGAGGATTATTCAA
TTGCTTTAGGAATAGCGTGGCAAATAAGAGACTTGCTTACAGATGAAAACACACGGAAAG
CAATGTTGGAGTCTCTAATTCTAGAAATTGCATTCTTTGCTTTAAAGACCATTTCTGAAG
TCAGCATTGTACAGTGCATGCATTGCAGTTATATGGACACATCTCCAATTTTGGCATACA
CAGCTCTTACTTTCCATATGTCTCTTCAAAATGTTAGCATAAATGGTACAAACAATCATG
GAACCAAGAATAAGGCTCGTCTTGATTCTTCAGGATCATCTTTGGAGCCAACTTTGTTGG
AGCAAACGATGGATCACCTATTCAACTGTACAAATAAGCTATTCGGAGCTGGTGACGGAG
GAAAGTCTGGCAGATTGCCCTCAGGAGCTAAGCAGGATAAGAACAAGACAGCATATCATT
GTGGGCGTAAGAAGAGAGAATCTGAAATAAATACCTCTAGCCCTAGTGATGGAGGACCCA
CTTTTACTGAACAGAGAAGGATATCTAATACATTGAAGATCCTAACAGCAGTTCTCAAGT
TCATAGTTGATGCAACCGCAATGGGTCTCATTTCTAACAGTCAAGAAAAGTGCTTGAAGT
TCACACTGAAATATGTGGAATTCATTATGTCTAATTTAAGGCAACATTCCCATGACGAGC
TGCAGTTGAAGGAGGAAGATTTGAAAGAAGCATTCATCTGTCTGAAGAGTTCCTTCACCT
ATGCAGCCAAGCTACTCAATTTAATCCTATCAAGCTCCGATGAAGCTTCACCGCCTCCCC
CACAAGCTTATATTCTTGCTAACAGTTTGCTTGATCTAATCATTTCAATTGAATCATGTT
TGGGCTCTGGTTATGCATCACGTGTCGTTGCTGCAATGAAGCCATGGCTGCCTGATTTGA
TTCTGGCATTGGGATCGATGCAGATGCACAAACAGACTTCAGAAGGGAGAGCATCTGAAT
CTGGTTTTCCATCATGGCCGTCAATTTTAGCAAAGATTGAATTCCGTGAGTCAAGTGAAG
TTGGCTCAGATGAGGAGGGTGAGAGAGTTTCAGAACCAGTGGAATTTCCCGCCTTCAAGA
AACTTGAGGAAATGCTGGTCATACTGTTGAGAGGAAATACTAAGGTATTAGATGCGGTTG
GGGTGATTTTTTTGACCAGTGTGACTGTTGGGCTGGAACGGAAGGACTTTAAACTGGTAT
TCAGACTCTTGCACTTTGTGTCCATGAAATTGGTCAGACATGAGCTTGGAGAGTGGGGAG
AGCTTGACTTGATGTTGGCATCTTTGCACAATATTTACCTTCAAATAGAGAGAGAAGCTG
AACTGAGCAGCGATGAGAATGCAAGGCAGATGTTACAGAGTGCAATGATGTTACTTGAAC
CAGTTTGGTCGAGTTATACTTATGATACTCAGAAGGATCCCATGGAGGAAGAATAGAAAC
TGATAAGATCAGACATGGAAAATTAAACAAAACGTTTTTGCAAATCGCTCTCTACTAGTG
GCAATTGCAGTTCTTAAGCTCAGTTTATTAATGTATAAACATGAGTTTTCTTTAGTTGGA
CAGTTACTGTATGTGAATAAGGTCAGAAACTATATTTGTTTCTAGTCCATCTTCAAGTTT
ACTATGCTTCCTTCTAGTAAATGGTCTTAGCTTCAGCTGCCAAGAGTGTACACAAACCTC
AGTGTTAAAATCTGTCCCAAAATATATTGAATTTTTTTATCAGGCTTTCAAAGGTGTTCT
CCTGATGTTCAACAAATCAACTTAATTGTAAATGTCCG
>TeaL_211646
AGAACTTCCACGTAAACACGTTCTATTACTAAAGGTAAGCCGAAACTGAAAACCCTCAAT
TACATTCAAATTTGTCATATTAAAGGGATCAAAACATATTATCCACCAATTAAAATCAGT
TTTCGCACATCACTGTATATAACATCCCTACATCAGTTGGTGAATATATTGTATCCTATT
CTCCAAAATATATTAGACATACATATGTTAAATTAACAGCAAAAAACACTCAACATTCTT
TCCATGCACATTATGGTATTTGTATAATTTTCTTTTCCATGTTTTATGTATCAATGAATG
AATATGAGGATGATACAACAAAAATGGGAACATAAGGAATTGGTAGAGAGCAACAACGCA
AGAGTGGGTATTATTACCCCTATAAAACTGGAACTGAAATTGACATCTGCACTGGTACAT
CACCACCAAAACTTGTATCTCTATTTGCAGCTGAGTTCCCAGGGAAGGCATACCCAAAAC
CCAATCCACCAAAATGCAAAGATGCATTGTCACACCTATGGAAAACTCTGGCAAGTGATG
CTGCTTTTCTCCTTGCCCTCTTTGTTCCTGTGAAGAGCAAAGTCTGAAGCAAACCAGCCA
ATGCTGGTGCCTTCAACACCCTCTCAGTTGCAGCTGTCCCACCACTCCGACACAACTCAA
GCAATGCTGCTACGGCATTCTCTTTCCCTCTCGCTGTCCCACACCGCATCATTCCTATTA
ATCCTGACACTGCCATTTCCTCATTCCCAACTGCTCCGGCCCCAATTGGCTGCCTAACAA
TCAAGGCCAATGCACCTGCTGATTCCTCTGCAACTCCTTCAACCCCCAAAGCTGCCACCA
GTGCAGTTACAGCTCCTGACTTTATCATCCTCACACAATTATCAGTGTGGGTGGATAGAT
TAAACAAAGCTGTGACTGCATCTTTCTTTCCTCTTGCTGTCCCTTCTTTCAACAGCCCCG
CTAAAGCTTCAACCGCTCCATACTCATCCGCTATTCGCTTTTTATATTCGTGAACTGCAG
AGAGGCTAAACAATGTTGCCGCAGCATTTTCCCTTGCCTCGGTTGTGTGCCCAAATCTCA
AAACTTGAACGATACAGCCTAAACATCCTTCTTCATCCATTATTCGGCTCTTGTTCTTAT
CATATATTGATAAGTTGAGCATTGCGGTTACAGAGTTCTCTTGTGCAACTGCATTTGAAG
ACAAAAGCAACCCTTTCAGATGGGGGATTGCCCCAGCTTCAGCAATATAAGCCCGGTTTT
CTCTTCCAGTTTTTGCTAACAAACGTATCTCGCGAGCAGCAACAGTTTTTGCTCCCTGCG
ACCCGCTTGCTAATTGTTGAATGAGAAGAGCAGCCGTGGCCTTATTGGCTTCAATTGCAG
CCTTGCTTGCTGAAGCTGCAGCAAAAGTTTCAGCAGTGGAATCGGCACTCTCCGGAGGGT
CATAAGGTATAAGAGCCCGATTAGGCACAAGCCGGTTGTGAATAAGCATCTGCCCTGTTT
TCGGACAAGTACAATGCCCTTCGTCCACCCACCTTGTTATCGAAGCTCGATCATAAGTCT
GCCCTGTAGAAATTATTACCGGATCTGTCATCAAATCCAATGATATCGGGCAACAAAAGT
CCTTTGGAATTGTGAGAAATGTGTCTGCAATTTCTTGAGTAATCAACCCTCTCTTCGGTT
TCTTCTGTTTTCCACTTCTCAGTTCCACTTCATCCTCCTCAAACCCAAATAACAAGAACA
TACAATACCGAGTCAACGCCACAAACCCATTAAGCAGAGACACAGTAGGTTCAATATCTC
CTTCATGATTAATAATCTGTTCTTCCAAAAACTCAATTTCAACCCTAAAACTTTTTGAGC
CTCGAATTCCCAATTTTTCCACAAAAAAGGAATACAATTCAACCGGATCAGGAATTCTAC
CGTTGTCAAATTCATCAAGAAACGAAAACAATTTGAGTCTCGATGTTTCATCATGTTTAT
CAATCAACAATTTTGACTTTCTGGAGTGTTTTTGCAACAATTCAATTTGTTCTCTAATAT
CATCACTCAAATTCAACTCATTCAAAGGGAAAACATCCAAAAGAGTTGAAATTTCTTGAT
TGAGATCATGAAAATGTCCTGAAATCGAATGGTTCTGAAGCAAAAGCCACAACTTACTCG
AGTGAAAGCAGTGATCGAGAAGTATCTTGGATCGATACAACAAGAGGTACGATTCCTTGA
AGCAGACAATCGCCGTCAAAGACAACCTCGAACTCGAATCGCGAAGATACTCCAACAGAA
CAACGAAGATCTCCAACTTCCGAATCAACGACCGAGAATTCTTTCGCTGAAACGGTAAAG
CCCTCCCCGAGAACGACGCGACGAGCTCCGCTGAAACCAAAGCTAGGGTTTCCACCAAAG
CCACCTCCGTCAGATCCACCGGCGCCAAGAACGCCTCCACCGACGGCGACCTCCTCCTCC
TCAGCGACGAAACTATTGCCGCCGACGCCATAACCAAATCTCCCTCTCTCTCTCTCTATA
TATATATACGTATATATATATATGGATGTCTCTCTCTCTCTCTCTATATCGCAGCTTGAA
ACACTGGATCTCTTGAAATTTCTATCTCCATAAATAGCTCTGCAACAAGTTGAGATTGAT
ATGCTGAGCCTGAAATGGGGATTTCTATTATGGAGAAAAGTTTTATACCGAATCACGCGT
GATACGAAGGAGAAG
>TeaL_211647
CCGTCCGATCATCCACTTTAGGAGATCACTCTAGAGGGTTACTCTACAGCATCCGATCAC
CTATATATAAACCCCTCCCACACCACTCTTCACTCCAATTCAACCTTCCCACACTCCTCT
CTCTCTAGAACTGATCATCCTCTTCTCTCTCTCTCTAAAAGTCTGTGTGTTGTTCATCTC
TCTCAGCTGTTTCAAGCTTCTCAGCTCTGTTTTTTACTAAGTTGTAATGGCTCTCGAAGC
TCTCAACTCACCCACCGCAGCAACCTCTTCGTTCCACCATGAAAACGTGAGCCATCGGTA
TCTGGAACAGTGGTCCAAGGGGAAGCGCTCGAAGCGTCCGCGTATGGAAACCCCACCCAC
TGAAGAAGAGTACCTCGCTCTCTGCCTCATCATGCTCGCTCGTGGCGGCGCCGCCTCCTC
CTCCACCGCCTCACATCGCAGCCACTCCACACCTCCTCCTCCGCCGCAGCCATCGACTTC
GTCCGATTCAAAGCTCGTCTACAAGTGTAGCGTATGCGACAAGGCCTTTGCCTCCTACCA
AGCCCTAGGCGGTCACAAGGCCAGTCACCGGAAGCAAGCCGGAGGAACCGACGACCAGTC
AACAACCTCCACCGGTACCG
>TeaL_211648
ATGGTTACACACCATGGGAACCACCCAAGCCACCCCATGGCGCACTCCCTAAGTCGCCCC
CTTGGTGCACCACCACAATCTTCTACAACGGTCCGACAAGACTCTGTAAACTGTCCCGAC
ATTGATTCCGGTTAGCTTCTACAAGGGTCCGACAAGACTCTGTAAACTGTCCCGACATTG
ATTCCGGTTAGTTTCTACATGGGTCCGACAAGACTCTGTAAACTGTCCCGACATTGATTC
CGGTTAGCTTCTACAAGGGTCCGACAAGACTCTGTAAACTGTCCCGACATTGATTCCGGT
TAGCTCCTTCATGGGTCCGACAAGACTCTGTAAACTGTCCCGACATTGATTCCGGTTAGC
TCCTTCATGGGTCCGACAAGACTCTGTAAACTGTCCCCACCAACGGTCTGACACGACCAT
ACAGTGTCTCCTATCCTTTTTTATTTTGTTACTCTCTCCAAACTCAAGTTGGTTAGTGTC
TATCCTCCTTGAGTTTGAGGGGGGCTGTTAGTGTTATTAGTGTAATATTAATGTAATACA
GCTGCACTATCTAGCTGTCCCACTCATGTTGTTGTATAACTAATGTTGTATCTTCATGCT
TTCGGTGGGTTAGCATCCAATGTACCCTATTTACTCTCTATAAATGAGAGTGTTGTAAAT
CACTGAAATATATCTATCAATACACAATTGTTTCTCTCTCTCTCTTTCCCTATACATTAA
TTCTAACATGGTATCAGAG
>TeaL_211649
TATTTCATACAAAAATATTGGCAACGTCTATCAATCTCTGTGATCTCATTCCAAAAACAG
ATTGAACTTCTAATGAACACTGGCAACATGAAAATAGCCGTCACTTGAATACAGAAATGA
AGCCTGCTTGCTTAGGAAGAGAGCTGTACACTGCTTTACAGTATCCTCAGGGCTGGTAAC
TGTGTGCCCCATAGTTCGCTCCGATTCATATATCTCATGGTCATTTCCTCCCTTGTAAGT
TTTGTTTCAAAGTCGTCCCGTTCTTCCTGGCTGCAGTTTCGGCCAATTGGTGATACATTG
AGCAACCCGCTTCGGAACGCTATAAATGTTCCACTAAAGAAGAAGTTGAATAAGAAACGG
ACTCAGAAGCTTAACATATATGGATAGTTGCAACCCGTGCCTGCACTTCACAAACGTCTC
TATTGCAATATCCAAGTCGGCAATGTAATGCAACGTAAAATTAATAAATTCCTTAAGTTT
TTCTTCTCCAAGATATGATTTCAAGCTCTGGGTCCCAATGAGCTTCCCATCCTTATAGGC
CACAAGACCATTTTCCGCAAATACATAGTCATAGTCATAGTCATTTATAACTTTTCAGAA
AGATTACAAGCCTTCAATCTCAGAACCCTGAAGAAATTATGGATTTTAACCCGTCCACTG
TGAGCAGGATGCAAACAGTGAGATAAACAATTCTTGCATCGCCACCAACTTAAGCGCTAT
TGATATTAACACAAACTCAAATGCAAGTAGACAAACTCGAGAGAAAAGAAAGCATTTCAG
TGCTGCATGTTGAAATTAGGACAGAATTAAGCATATTTAGATACACATGGTCTACATCTT
CAGTTTAGTGAAGCCCTACAGTATGTTATAATAGTCACAAATCACAATAATAATAAAAAA
GTGTCAATTTCAGAACCCAGCAGTTGGAAGAAAATTGAGCTCA
>TeaL_211650
TGGAAGCAGTAGAGCTTACAAACATATAAACACTTGAAAGAAGAAGTTGTGCTTGCATTA
AGAGAAGAAAAAAAGGCACTTTGGCCTACAAAGAGACTACTTGTTCAGATTACAAAAGTG
GCACGTCGGCCAAATATGGAAACTGAAAACATTGTTCAGGAAATTACTAAGTACAAAGAA
AAAGTCAATAGCAAGACTACTCGGCGTCGGTGGCGGGATGCGTCTCGGCCCCAGAAGACA
ACTGGAAAATCTCTTCGGCAGTCTTCTCAGCCTCGAGCTCGGTGTCGATCTCTCGTAGAG
TCTGATTAATGCTCCTCTCGGCGATTGGCACCTCGGATGTTGTCTTCTGGAGGGAGGCAC
CTTGTGAGACCTTGTCCTCATCATCCTGAGTCAAGTCTACTTGCTCATTCAGAGTTAGGG
ACTTGGTTTGAGCAGGATTTTTAGCAACGGCCACCTCAGCCTCTTCATATTCAGTTTTCT
CTCATTCTTCCTCTTCTTCTTCTTCTACAGCCTTTGCCTTAGACTGGCTTGAAGTGGGTG
GGAATGGCACCACAAGTCGGTCTATGTCTCTTAGAGGAGAGTCCTTAGGGATAGCCAACT
CTTTCAAAGCGACCATTCAACTAAGGGTGAAGCCCTTGTTGCATGCCTCTCTGACTTGTT
TTTTGTAGTCCTCGCGGACGTCAGCTGTCCCCTCGGCGTATGCTTTCTCGTCCCCCGCTT
TGATCTCGGCGTCCTTTGTGGCCAAGGTAGCGATGAGCTCGGCTTGGGCTTCGGCGGTCT
TTGCATCGGCCTCTTTCTTCTCGGCTTCAAGGACCTTAGCAATGGCCTCAGTAGCGCATG
CCCTCTCCTCGGCCTCGTCTTAAGCTTTCCTAGCTGCATTGGCCTGATATATCAAAGTTT
TCATCTTGGCCTCGGCCTTATTAACGGTCTTCAACAAGCCAGCAGCCTCCTTGGTCTTGT
TGACTAAACTCCTTAATGTCGAAAGCCTACATCGCGAAGGAGTGGGCGTGCTGGATCGCC
TTGTACGGAGTGCTGCAACATTAGAGCGAAGTTTTCATTTTCACTGACCTCGGCGTTACG
TTCGAGGTCTTTTGGAAGGAGCAAGGCAGTAGAGAGGGCAACGCCGACTTTGATGTCAGT
CACGCTGTTGCCGACTCTGACTGGCTTGTCCTCAATGGTGATTGGAGGGGCCCAGGGGGC
ATATGATTTCAGAGACCCAGAGGTTGTGGCAGACTCTAACCTCGGCTTCTTTGACCTGGT
GGATTCAGAAGGAGCAGCCTCTGCAGGCCTCTTTTCAGCGGCAGAGGCACTTTTTTCCGC
CTCGGCCATCTTTGAGATCGGCAAGGTATCCTCAGAATCGATCTGAGTTACCGTTGCCTT
TGCTTGGGTTTTCTTCAGCCATTTTGGCTTTGCTTTGGCTGAGATTGCGATGGTGAAGAT
TGCACGGTGATGATGCTGGGAATGTCGGCTAGAAGGTCGTCTGCTACAGCCTTTTTATGA
CCCATCTCGTCGGCGGCTACGGCAACGGTGACCTTAGTGCCGAAATAGATCGCTGGAAGT
GCAGTTGGGGGGTTGGCTAGATCGTATGAGGACACCTTGGCACTTCCGCATCTTCGGCTT
CGAGTCCTGCCTGTCGGTGCGAACAATGGAGCTTGACGTCAGCGTTGGCGTTGAGAAGGT
GGGATCAGTTGTGGAGCAAAGGTTGATGATTGCTCCACAGGACTAGATGTTGATCATTTG
TCAGGCCTTGATGATTCAGCTTGAGGAGTTGTTACTGAAGAAGGAGACTTGCTTTTTCTT
GGGACGTCGTGAAGTATGGACTTGTAGGTTGGGATGTAGTTGAGCAATAGAGGTGCTTTC
CGCTGGTCAACTGGCAAACCCAACAACTTCTTGAAATCCTTGCTGGGATAGAAGGACTTA
CGGAAGTCCTTGGGTGGTTGAGGAAGAACATCTCCCTCTCTGAAAACTGTTCGGCTTAGG
GGATAGAGGTGAAAGTCATTATCTGGGGGGAGCTCCCAGTTGCCCGAGATGATGAAATAA
TCGTCTCCGGCGCCCTTGTTGGAATCAGGGAGGTCGGCGATGAGTTTGTATTCCGTCGAC
CTCGGCTTAAGGTAATAAATGTAGCCTTTTTCTGACTTAAGGCCACACATGGTGTAGCAA
TACTGGATGTCGGCTAGAGTTACCCTAACATTTTCTCGGCTAGCTAAGGCAATAATACCG
TTGATGACTCTGTAAGAGTTAATGGCTAATTGCATTGGGTTGAGTTTATAGCAGTGAAGG
ACTTCTCGGAAAAGGATGTAAAGAGAGAACCTAAGTCCACACTCTATGCAGTTGTGGGGA
CATTTTTTTTAATGACAACACGTGGCCAAGGTGGCATCGAAGTGCCAACCGAGGTGCCAC
GTGTCTTGGTCATGACGCTGAGATGATCTCGGCTAGGTTGAGGTTATCTGCGGGGATGCT
GGAGTCTGGGATAAACGGATAAGTTATAAGAGTCCTAGAATGGGGAATGACCTTAGTCTG
GATAAAGATAAAGCTCTTAGGGAGTTTATCTTTAT
>TeaL_211651
CGCAGACTACGATCAGGAATGTCATCTAAACTAAAAGATCTCACAAGCTACAAAAGTACA
TAGAAAACCAAGCAAAATTGCCAAAATATATTTTTACGGTATGCAGTTTATTTTATATCA
TGAGCAATTTGACTAATCCTGCAGCAACCAAAAGATGACTATTAGAGGATAACTTTAATA
ATAAGCATGTCATCAATATATCCAGATCTAGGTAACATCCATAATTTATAAATAGTTTGG
AAACCTCCTAAAGCAAGAAAATTCAAGAAAGCAAAAACATAGCAGGCAATAGGAAGACAG
ATCTAGCTAATAAGATTGAGATAGAGAAAAAACGAAGAATCTAGAGGGGAAAAGTAATAG
ACTTTTTCCCATAAATGCACACACAGTTGATCCAAAAACTCCACCATCAATAGAATGACC
GAGATGTGATACAAGGCCAAGTCGCTGATTCAGCTTGGTTCTGCTGACTTTGCCATCTTC
CCACATATCAATCTCCTTCTCCAACCCACCAAAATAAATGCCTGTCATTAGGCACAAGAA
CAAGTCTGCATGCCCAAACCATAATAGATGTCATCAACTGTTTCCCTGATGGGGATTGAA
CAGGAGTTCTAACAAAATTGTGTCAAAACACAACCTTATCAGACAGAATATTGCTGCCAC
AACATCATTGTCAATCTCATAATTGACAGGTATGTTTCTTCATTTACTGTTTCGTACAAT
TTTTCAAACTTCTTGAATCTTTCAGGCTGGTGCTATAAGCTGAGTACAGTAGACTTTCTG
TACATCAAACGTTCTGGAAACTCACACTGGTGCTACAAGCTGAGTATTGTTGACAGTTGA
CAGAATATTTCGAACCTTCTGTCTCTTCTGTTATCATTTACTGTTTCATTTTCTGTATAT
GAAACCTTCTGTTTCATTTACTGTTTCATTTTTTGTCTTATCATGTAAAATCAATGCCCG
AAAGCGGGCATGCAAGGTCATCCAACTCTATAAAATCTTCCTCCAGAATGGGCATTAAAT
GAGGAGCCGCCAAACCGTTAATAAACATGGAAGCACCACTGGTAAGCCCAGATGCAGTCA
TTCGATCATCTTGCTCACTGACTAGGCCTACTGGAAATCTCGAAACCTCATTCTTCCTGT
CGACAGAATTGTCATCATGGACAATAGTTTCACCAATGCCAGATGTGAAGGTTCCATCAT
GCTGAATGCCAACATGACGTACTGTAGCAACACTTTCTTCACCGCATGAACTTAGAACAT
TCTCTGAAACATTATTTCGACTGTGAGACTTGACAAATACACGGCACAGAATGAAAGAAG
CCTTGGGATGATCAATTAGGGCATACTCATACATAACCCAATCGGTCCTGACGGCGTTTT
TGGGAGAATCCCCCCAACCACAACCTTCCCGGCGGCGCCGCCCACAACATCCCTCTCACG
CCCCGTCCGCTTCCAGTATCCGCCGCCGGCTCTCCTCCTCCCACCACAATCCTTCAAAAC
CCTAGCAGCCACATAGCAGTACCAGTGCCTCCTCCTCCCTCCTCGGCCGAATCGGAAACA
ACCGGCGTCGGGCAAATCGAATGGGTCGAAATTGTACAAATCAATCTCGTTAATTACATC
GAACCCAAAGCGATGATCGTCGTTGTTCTTGTGAGTGAGGTAGTAGCAGAGGAGTTGCTC
CTCGGAGGGGTAGAATCGGGAACCAGGAGGCAGAGAAAAAGACATCGGTCTCGGGTTCCT
TGGGTCTCCCATCAATGGGAGTTTGAGCTGGAGAGAACAACACAGAGATAGAGAGAGAGA
GAGAGGAGAGAGAGAGCGCGAAAGCA
>TeaL_211652
GAGTTGTCATATTGGTAAGCTAGGTCGTATCTTGAAAGTCCTTTCTGATAGTTACAGAAA
ACAGTGCTCAGCCATCGAACTACTCAAGATGTTCCTTCAAACAGCGGGGTATAGTAATCT
TGGGGCTTTAGCAGAGCTCGTGAAGGATAGTACGAGGAATTCTGTGCAACAAACTCATCA
ACAAATGCAGGTTATCCAGTCACAGATGCAGTCACAGCAGCAGGCACCCCTTCGACAACC
CCAGCAAATACCAAGACAATGCAACACTTCATGCCATGCTGTAGGGAAGTGCTCTGCTTC
TGGTTCTATAGTGCATGTAGTTGTTTGTGTGGTGGTTAGAATCGTGTGATTCACGATTCG
ATTCTTACTGTTTGATGTGATTTCCCACCAAAATGTTCTGAATCATGCTGTTGAATGAAA
AATTGAGTGAAACTGATGCAGTTTGCATTTACAGTTTATAATATTCCTGATTTTTACTAG
GGTCTTGGAATTTGTTGCTTTTAATTTGGAAGATAGCAGTAAGATGATGAAAATGATTGC
TCTGGTGGTGTGACTCTACAGATACCAAGAATGTGAATGTAACTACTATCTAATCATTAT
TACAGTGCTTTACA
>TeaL_211653
CCACGAATCAACTGATATCCACGCCTATGCCATTATTAGATATGAGGGCTCTAGGAATGC
CGAACCCGGTGATTATGTTCCTTTACACGAATCTCCTGATATCCACGCCTCTGATATTGG
CTAACGACTCTGCCTCTATCCACTTTGTAAAGTAATCCATGGCTACAATTAACCACTTCT
AGTTGCCAGGTAAGCATAGGTCCAATTAGATCCAAGCCCCATTGTGCAAATAGCCAGGGG
CTTGCGACCAGGTTGAGCTCCACGAATGGTTAGCATATGATCGGCACGTACCTTTGACAT
GCTTCACATCGTTGGACAAACTGTTGGGCAGTGCTCCGCATAATCCCTCATGGATTTCTT
CAAACATCCCAATTACCTCCTCTGGGTTGACACACTTTAGGTAGGGACCGGAATACGACT
TTCTAAATAGCTAGTTCTCTTTGTTCAACCAAAAACGCATGGCCTGCTGCCAAATCCAAT
GCACTTCCTTCTTATCGACTCATAGTATTCCTTTGGACAGAAAACTAACTAAAGGGATCA
TGCAGCTTTCTCCATGCTGAATGCTCAAAACTTCAACCGATGTGATGCTAGTGGTCATGA
TAGTGTCGATCTCGATTTTTCGGCTTCTCATTTGATCAATAGCCGCGGCTAAACTGGCCA
GCGCATCAGCATAGCTGTTCTGGTCTCATCCTACCTGTTGGATTTCGAACGAGGAGAATT
ATTCTGCTATTATTTTGGTCGCAGCTAGATACTTCACCATCATTTCGTCGTGGGCGATAT
ATTTCCCGATCATCTGTTTTGTGACTAAGAGTCATATAGCACAGAGATGGAATCTGCCCC
CAGTGTTCTCACAGTCATGAATCCATTAATGAGGGCCTTATACTCGCATTTATTGTTGGT
GGCCGAAAAGTCCAACCGAGCAGAGAATTCCAGTCCTTGGTTTAAATTGAATGCCATACT
GCTCGAGCTCGACAGCCCATTTTGAGATTCTTCCTGATGAATCTGGCTTGTGAAGAATCC
TCTTAAGCGGGTGTTCGGTGTAGCCAATGATGGAGTGGGCCAGGAAATAGTGCATCAATT
TCCTGGATGTGATTACTAGGGCCAAGACAAGCTTTTCCAACAACAAATATCTCATTTCCG
CTTCAAGCAAAGTTTTGCTTACATAGAACACATGGGATTGCCTTTTTGTTGATTCTCTGA
CGAGTGTCCAACACTTACGACATGATCGGAGACGGCCAAGTAAACGTACAATTTTTCGTG
GTTTCACCAAGTATTCTTTCAACTTCTGCAATGCCTGGTTGCATTCCGGAGTCTCTGAGA
ATTGAGCTTTCTTTCTTCGTCAGTTGGAAGAATAGTCAGCAGCGATTCGAAGATCGGCTG
ATGAATCTGCTGAGTGTGGCTGCCATTCCTGTGAGTGCCTGGATGCCTTTCACCAACATG
TGTAGGGCTATGTCGAGCAATGCTCAAATTTGATCGAGACTCGTTTCTATGCCCCGTTGA
GTGACAATGTAACCAAGGAACTTCCCCTATCCAATCCCAAAGGCACAGTTCGTTATGTCC
AACTTCATTTTGTATCTTTGGAGGATCCCAAATGCTACCTGGAGATTCATTAGGTGGCTT
TTACCCTCATGTGACTTGATCACCATGTCATCAATATATACTTCGAGGTTCCGGCCAATC
AAACCATGGAACATTTTTGTAACCAGTTGTTGGTATGTTGCCCCCGCATTCTTCAGTCCA
AAGGCATCACCTTATAATAGAACAATCCTACAGAAGTGACGAAGGCTATCTTCTCCTGGT
CGTCTAGATGCATAGCTATTTGATGATACTCTCGGTATGCATCCAAAAAGCTCATCCTTT
CATGTCCTGAAATGGCATCTAGCAGCTAGTCGATTTTGGGCAAGGGAAAATTATCCTTCA
GACATGCCTTATTTAGACTAGTTAAGTCTATACAAACTCTCCATTTTCCATTCTTCTTTT
TGATGACGACGGTATTAGACAACCCACTCCAAATATTGTACTTCTCGAATGGCATCGGCT
TCGAGTAACTTCTTTACTTCCTCCTTAATGGCTTCTACGTGTTGTGGTGCCGATCTCCTA
CTTTTTTGTATTACTAGCTTTGAGTTCGAATCTACATTGATTCCTTCCAATTCATACACC
GGATTGANNNNNNNNNNNNNNNNNNNNNNNNNNNNNNNNNNNNNNNNNNNNNAGAACTTT
TCATAATCCGCTGGGTCAATCGGCACTTTTTCCAATTCTTCCGCACTCTTGGCAATTGGC
TCTATGCCGACCTGTTCTTCGTCTTCTTCGTGTGCTTGAACCTCCTGGTCCATCTTGTTG
GAGGTGGACACTACCATGCACCATTCAGCCGATGCCTAATTGCCCCTGATCTCTCCAACA
CCATTCCCATCTGGGAATCTTAAAACTTGATGAAAAATGGATGGAACAACTTTCATCTTG
TGAAGGCATGCCCTTCCCATTACTGCGTTGTACGGGGCGGGGCCGTTAACCACCTGAAAC
TCTACTTGCTGAATTACTGCTCCCGCCTTAACCGGTAAAAAGATTTTCCCCAAAGGAAAA
ACTAGACTGGAGTTGAAGCCATACAGCGGTGAATCTGCGAGATGCAGGTCGTCATGTGAC
AATCCTAACTTCCTGAACAATTCATAATACATAATCTCCGAAGAACTACCTTCATATCCT
TTCGACGGTCAACTCTCCGATTTGCAAGGTCACCACTACGGCATCACTATGGAGGGGGCA
AATCCATGACAAGTCTTCATCAGAGAATATGATTCTTACTTCGGACTGGCGCATTCCCCT
CCTTATCCCTGCGCTTTTCTTTGCGTTCCCCACCTTAGCTTTTGATTTTGTATTATCAAC
CTCAATCCTACTTAATGAATAAATTTCTAGTCATTCAAAGTTAAAATCAAGCAATCCCAA
TACTGTTTCAAACGATCCAGATCTTTAAAAACATAAAATTCTTTGGGCTACCCTGTTGAC
AATAATTGACAGAACACATTTAAGATGTATAGTAAAAAAATTAAAGTTCATACCTGCAGG
CAACTTAGTTTGA
>TeaL_211654
GGGAGATTCATCTTTTCAAGGTTGGATACAATCTGCCGCATTACAGGAACAGGGATGCGG
GGAAAGAGAGTATCAAAATAGTACTGTCCAAGAAGTAAATCACGCACATACACGCCCATA
GTGGTCATTTGGCCATTAGATCCAGGAGAGAATTCCTCTTCATCTTTGACATATGGTTCA
AACCAATTCCACAATGTTTTTGGATCTGCAGCATATCTCAAATAGAGGAATCCAACACAT
CTTATGTAAGGAGAATCTTGATGCTTTAACAGGCCATGCATTTGTTTGACAGTGAGCTTC
ATAGTGAAAAACTTGTACAAAAGACAAAATGAAGTTGAAGGACCTCGACAGTTCCCAGTC
ATCCATGGCTCCACGTGATCAACTTGATTGTAAATCTCGTCTATAACTTCATGGTAAGTT
TTCAATCTATAAAGCTCTTTGAAGTAATCAGAAGAGAGAATGTTCATACAAAGAACCTTC
TCCAACAGCTGATCAATTGGTTTCCCCGAAGTTTGTACCTCCATAATTTGTCGTAAAATG
CAAATGCCTTGCACTCTGTATTTAAAATTCGTGAAGAACAAAAAATTTATAAAGAGTCAG
AGCCTATTCCTTGTTGAAATGGTAAAATGTCCTAAGAGGGTCTAGCATGCTGGGAGTGAA
CTTCATGAAAATTGGGAAGCCGTTCTTGAGCCTTAGTCAGCAAGAACCGGGAGCTCAAAA
ATGAAGAAAGGCAATGTTGGAAGCACAATTGAAACTAATCAGACACCCACACTGAAAGCA
AATTCGCATTTGGTGTGGAATACACACAAGAGCTTTAGTAGGTGCAAACCAGTAAAGCCA
AAACTAAAATTAAAATTAAAAAAAGAAAAGAAAAAGGAATATGTGTTGAAGCTTAATCGC
GCATGCATATATTTATATATGTGTATATTTAGATACATCAGTGTGTTTGTGTATGTAATG
ATTACCTGTAATCTTTGGTGGTCGTTGACAGCGGAGACGTGGCGGTTGCGCGGCCGTGGA
GAGAGCGATATAGCTTATTTTGGGAAGTTGGTTAAAAGTAACTTTTTGACTTTTAACCAA
GCTTTTAGCTTTTTTAGACAAATGATTTGGGAAGTTGGTAAAAAGTGACTTTTTGACTTT
TTTAGTTAATAATTTTT
>TeaL_211655
GAGTTGCCAACACTGCATTCAAAGCATTTTTCTATGCCAGTGTTGTGAAAGTGCATTTCA
AAAACTCAAAACACAAATATATGCACTTGGAGAAAAACTTGTGCGGCAGACCATTCGCAT
GATAGAACATGAACTGTAGATACAATATACTAGAGGACACCGCAGCTCTACTCTTTACCT
CACATCAGTGAGCCTTAGGTTCTTAACAACCCGCGACACAAAGTTAAAGGCCATATAATA
TGAGCTCGTCAGTAGCCTCGTACTACAGGGGGTTAGGGGTGCACTCAAATAGCAGTCTAT
AATTAGAATTTAAGTACAAGGTTAGAGTTGATATGTATTTATATTAAACCAATTATACAA
GCACTGGACATCGGAGTTCCTCTAATCA
>TeaL_211656
ATGGTGCTGCAAACTCCAAGTCCTGAAAAGATTGCAAGTGTTGAAGAAATCACTATCCAA
AACCTTAACTCGCTTCTACCCACTCGCAGGAAAGATTGAAGACGACCTCACCATCGACTG
CAATGATGTAGGGGCTCATTACGTGCAGGCCGAAGTTAATTGTCGCCTTCCTGACTTTCT
GTGCCAGCCAGATCTCCAGGCGATACATCTATTCCTTCCCTGTGAAACCAGTTTTAAGGG
GTCAGTAGCAGGAGCTCCTGTGACTAACATTCAAGTAAACATATTTGAATGTGGTGGGAT
TGCTATTGGACTCTGCATTTCACATAAAATCCTTGATGGGACTGCACTGAGCACCTTTGT
GAAAGGCTGGTCTGCCACAGCTTGTGGATCTAAAGAAGTTGTATACCCTGATTTCATTGC
AACTTCTCTCTTCCCCACAAATGATTTGTGGCTTAGAGATTCATCAATTGTCATGTGGGG
GTCTTTATTCAAGATGGGAAAGTGTACCACAAGGAGATTTGCATTTGAAGCCTCGGCTAT
CATTACCCTCAAGGTGAAAGCAGCCAGCAATTCCGTACAGAACCCAACACAAGTTGAGGC
TGTCTCTGCTTTCATATGGAAGTGTGCTATGGCGGCCTCAGAAGAAACTCGTGGTTTCCC
AAAGCCTTCTCTGCTAAGCCATGTAGTGAATCTGCGAAGGAGAACTATGCCACCCTTGAT
GGAACATTCAATTGGAAACCTCATTTGGATAGCAAGTGCGCAATGCACAGCTAGGCATGA
TCAGCTGGGATTGCGGGGCTTGGTGGGTCAGGTGAGGGAAGGAATATCAAAAATTAACAA
TGACTTTATAAAGAAACTACGAGGCAATGAACGGTCTAATGTGATCTGTAAATCCCTCAA
GATGATAGAAGGGCCAGGCTCCAAAGATGGAGGAGCGGATTATTTTGGCTTCACAAGCTG
GTGTAAGCTTGGTTTCTATGAGGCTGATTTTGGGTGGGGAAAACCTCTATGGGTTAGCGG
TGTTGGTTGTTCAGGGGGTTCAGTGTTCTTGAACCTTATCATTTTGATGGAAACAAGAAG
TGGCGGTGGAATAGAAGCATGGGTGACCTTGGATGAGCAAGAAATGGCTATATTAGAACA
TGACACAGAGCTCCTGACATTTGCTTCGCTGGATCCAAGTCCTCTAAGACTTGGTAATGC
TACTGTAAACTCCCCAAATTACTGATAGGCTTTTCTATTTCCTGCCCTGCAACTCAGAAG
CACGACATACGGCCACAAGCAATGGCAAACTAAGAGTTTTAACTGCACTCGCATAATATT
ATGTTTGCATAAAAGAGGTTCCTAATCCTCCATTATATGGGTTCCTATCCTACTATTTGT
TCAATTTCACATGTACAAAAAATCTATAGTTTTAGCAGTCCATATACAATCTAATTGTTT
GGACATCATATAAGCATATCAGGATGCTTCATGTCATATATGCATAAATCAACAAAATCA
GCAATAATCCAACGAGACTAATGCGCATGTAAACAAAAGCAGAGTGCATTCAAGAATAGG
GAAATTTCATGCAGTTAATTCAAATAAGATTTTGACTTTAATCTGTCACTTTTTTTGTCA
ATCGGTAGAAGAGTAATTACAAATATAAGAAATATTACATTAAACTAACCACTAGCCCAA
CAATAGCTAGAAAGCCAACAATCACGAAATCCAGCAGCCACCACTAGCCCAAAAACTTGG
GAAGAAATAAACAGCAACCACTACTAACCCAAACCTGGGAAGAAAAAAGCAACTACTACA
TACAACTCCCATACGGGAGGAGGAATAAACATGACAAGTATGAAACTCCTATTCGTAGGA
GTTGAACTCGCAAGCTCACACCACAAGGTGGTGCTACACAACCACTAGGCCA
>TeaL_211657
GAAGGAGGAGACATGGCAGAACCTATAAAGAAAGCAAATGGTGTTCTTTTTTCCGATGAG
GTTGTAGGAACTCCAAGTTATATGTGCCCTGAGCTTCTTGCTGACATACCTTATGGCTCT
AAGTCAGACATTTGGTCCTTGGTCAGGCCCTCATCAAAAGCATGCTGCTGATAAGCCTGC
ATTTAAAGCATTTGACATGCAAGCGCTGATCAACAAAATAAATAAGTCTATTGTGGCACC
ACTTCCAACCAAATACTCTAGTGCATTTCGGGCCCTCATCAAAAGCATGCTGCGGAAAAA
TCCAGAACTTCGGCCGAGTGCAGCAGAGCTTCTAAGGCACCAACACCTCCAGCCTTATGT
TCTGAAGGTTCATCTCAAACTTAATAGCCCCAGGCGCAACAGCTTACCAACCCATTGGCC
TCAAGCTGACTACATAAAGAAAACTAGATTTGTGGAGCCAGAAGATATTCCTGTTTCCAC
GTACAAAGAAAAATGGCATTCATTCGGCAATAACAGGACTTTGAATCCAAATATTACTGG
AGCTGAGCGAGATTCCTCTTTTTCTCAGAGAAATCAAAGC
>TeaL_211658
CCCTACATACAATACATACCCTATATATATTCCCATTTTCTGAAACCGACCTAGTTTGTT
TAGAAGGAGAAGGAGAAGCAAATATGCCAGGGTTAAGCTGCAACGCGTGCAACAAAGAAT
TTGAAGGAGAATCGGATCAGAAGCTCCATTACAAGTCCGAATGGCACCGCTACAACCTCA
AACGCAAGGTTGCTGGAGTTCCGGGGGTGACAGAAGCGCTCTTTCTGGCTAGACAATCCG
CACTTGCGGAAGAGAAAAATAAGTCTAATGAGACTCCTATGCTCTATAGTTGTGGTCTTT
GCAACAAAGGATACAGAAGTTCCAAGGCTCATGCTCAACACCTAAAATCACGAAGTCATG
CGACATTGGCTTCCCGAGGAATGAGTGATTCAGATGATAGGAGTGCTATAATTAGGCCCC
TCCCGCCCCGTGTTGTAAATAAGCTTCCCCAACAAAGAGCGCAATATGACGAAGATAGTG
AAGAATCTGATGAGTGGGAGGAGGTTGATCCAGAGGAAGATTTGGTTGGTGAAGCCACAG
ATAGTTTGTCTCATTTGGGTGTGAATGAGCACACCACCAATGTTCATATGGATGATGATG
ACAATGAGTATGAGTTGGATCCATCATGCTGCTTTATGTGTGATGTAGAGCATGATACAA
TAGAGAGCTGTATGGTTCACATGCACAAGCAACATGGCTTCTTCATACCTGATGTGGAAT
ATCTGAAAGATCCAAAAGGCCTTCTTACTTATCTCAGCCTCAAAGTTAAAAGGGATTTCT
TGTGTTTGTACTGCAATGAGAGATGCCATCCTTTCAACAGCTTGGAAGCAGTTAGGAAAC
ATATGGCAGCAAAAAGTCATTGCAAAGTGCATTACGGTGATGGTGGGGATGATGAAGAAG
CAGAGTTAGAAGAATTTTATGATTATAGCAGCAGTTATGCGGACACAAATGGGAAGCAAC
TGGTTGAAGCCAATGACATGAGCAATACAGTTGATCTTGGAAGTGGTGGGTCTGAGCTCA
TAATAACTCAGAGAACTGATGGCAGAATATCAACCAAAATGCTTGGATCTCGTGAATATT
TGCGCTATTACCGTCAAAAGCCACGCCCATCACCTACAAATGGCAGTGCAGTCAAAGGAG
CAGATGGTGAGGATGAAGGTTATGAAGGAGATGAACCGATCAGGGGTGGAGGCCATGCGC
TCTAAGATGGGCATGAAGAGTAATGTCATTCGTAACCTCCCCAAGAATGTTACATATTAG
TCCTTTTCCTTGGGCGAAAATCAACGTCACATTTGGTTATTTGTCTGTTAAAAGTCTTTA
CTTTCAAGATGTGGTTTAGTATATCTAGGACAAACAATGGCTTGTGGATTTGTCCTTGGT
GGTACATGGTTATGTATCATCTCTTCTTTCATATATGGGCATGTTTT
>TeaL_211659
CGTGCCCGTGCCCGTGCCCGTGCCTGTGCCTTAACAGTGAATAGGCCTGATGCTTCAGCT
CTCCAAACCAGTCTGTCATCCTCTACTTCACTCAGTGCAGGGCTGGATTGAAGTATATGA
ATGAGCTGAAAACAATCTTCCACCTCCCAAGAAAACAGTTGCCTTCAAAAGGAGAAATCA
CTATTAACAAAATATCCTTCCATAAACCCCTATTAACACTCCCAAATCTCCACCACCATT
TGACAAGAAGACACAAATTCACATCACTTAATCTTCTAATTCCTAGGCCCCCTTCATCCC
TTCCTCTTGAAACATCACTCCACTTTACCATGTGGATTTTTCTCTTCAAGTTAGATCCTC
CCCACAAAAAATTAGCTTGGATTATTTCAAGTTCTTTAACCACACTTACCGACATCTTAA
ATAAAGACAAGTAATACACTCTAATACCCTGGCAAACTTGACAACACAAATTTAGCAAGT
GTTAGTCTACCTAGTCTACCTCCAAATGATAAGTGTCTTCTCTTCCGTGTTGCAAGCCTC
AATTTGCACTCTTAACTATAGGGCTCCCAAGTAGATTTTAATCTAGGACTTGCACCAAGA
GGCAGGCCTAGAAACTTGAAAGGAAGATCTTGTTTGGAACAATTAAGTGCATCGGCAAAG
TACATTTATCTTTGATTATTACATTTAGCTTCCATTATTCTTCTCATTTTACTTCTTTTA
GTGTAGATGTATGTATATTGGTTTCTCTTTTCTATCCTTCTTCTATCCCTTTTATTTGGA
GCTTTTCATATTTTGGCATCATATTTTCTTTGTTCATCATTTTTATTTGGAGATTTTCAT
ATTTTGGCATCATATTTTCTTTGTTCATCATTTTTTCATGTTTTACATCCATTTTTCATG
CATAAGACCTGGCTCATTATATTTAATGCTCTCTTTATCTCTTATGTGATTATGCTGTTA
AGTCAGTTTATGATTGGCTCAATTTGAATCGTGGTCCATTGCCTACTGTGACTCGGTCAA
TTTGGAAGAATATTGCTCCTCCAAAGATTCATTTCACATGTTGGTTGGCTTGGAAGGGCA
GACTGAAAACGTTAGTGTTTCTACAAAACATAGGTGTTCTTGATCCTAATGTTGGCCCTT
TATGCATCTTCTATAACTCCAATGATGAAGAAGTGAACCATGTGCTTCTTCATTGCCCAT
TTGCCTAGAAAATTTGGACAGAGCCATTGTCATGGTGGGGTAGTCAATGGGTTGTTCCAC
AATCTGTGAGTCACTTGCTGGAATGGTGGGATGGATTCAAGTTTAAAAAGCTGGTTAAGA
GCAAATTTTTTTTTTTTGGGTGGGGGGGCGGCAATACCATATCAAAGGGTTGAGTATAAT
GCCCCACTACCTGCTGGCCCAATTAACTTGTGGGTAACATGACCCTAAAGCTCAAGTCCA
AGTTACTTAGTAGCAAGTTAGTGGTGCTATATATGCCTCAGATCACCCATGCAAACTTCC
AATGTGGGACGGGCTGAGTTATTCAGTTTTTGATTTGGTGTTTAGGCTTAAAGCAATTAG
GGGCCATTAGTTGCTTGTTTTGCCTGCTTCTTGGGTTGCTGGTAGATGTTATTTTAGTCC
TCTATTTGGTTGATCTCTCCTCAGCCTTGTAGGTGCTACAAATGATTGGGTGTGTCCTTT
TGTGCCATCCTAGTTGGGATAAAGGGATATCACTTTGATACTTATAGCACCTACTTAGTT
TTTATCTTTGTTGATGTATGATGTAAGATTTTTCCTTGATTCTTAATCAATAAAGTTTCT
TTTTGCCGATTAGGAAAAAAAAATTGAGAATGGAGAAGCTACTGAGGAGAGGAAGTTAAA
ATGAAGTAATGGAAAGAAAATTAGCCAAAGTACTTCTCTAACATAGGAATGTAAAAGAGA
AGCACTATAATTCTGTTAAAATGGCACTAGAAGCTAGGCAGGATGAATTCATCCTCAATC
ATCATGAATAATGAGAGAATTAAATTCATTTATGCCATAGAAGCTTCCAAATGAACAATA
AAATAGAGAATCTCAATCTCAATCTCAATCTCAATCACCAAAAGATGAGAGAGAGTAGCA
AATATTAAAATAAATGTAATCTACCCCTCCTATCATGACAAATAATCAAGGAAGAGATAG
ATTGACTTCCTTAATCATCAAGCAATATGAATCATTACATGATGACTATGGAAGCAATCA
AGGGATGGAAATACGAAACAAAATAAAAGAAATCCACCATTCTCATCATGGAATAGTCAT
GAGAAGATGGAACTTCTTTGATTATCAAAGATATAGAAAAATCATATGATGATCATAGAA
GTAAAATGAAGAGAGGAATTAAGGTAAGAACTACCTTGCTCATCATAGAGAAGATGATGA
AATGATAGACTTCTTTGATCATCAAGATATTGAAAAATCAATGATGAACATGAAAGTAAC
TTATAGAAAAGTGAGATTGAAATCAAAGAAATAGAAAAAAATCTACATCTCTACCTATGA
AAAGAGTAAATAGATTATCAAATCCATGTAAACATGGATGTAGAGATTAGATTGCAAGCC
ATTTCTAGGTGGAAGCCATGTTTGGCTTCCAAGAAAGTAAATAAAAAAAATATGAGAAAA
TGAAGGAAAATGAAAATAAAAACTCTCCAATCACCCTATTAAACTCATGAATCACCCAAT
TGACCCCACAAAACTATCACAATAGCTCATCAAAGTATGAATAAGGACTGAATTATGACA
GCTAAACATGTTTGGATAATGAGAAAATTGGTTAGAAAATGAGAGAAAACAAGAAGAAAA
TGAAAGAAAACAAGACAATTATGAAAACAAAGCATAGGGTGAGACTATTACCCTCTATAC
AAGTCTATAAGCAATCTAAATAATCAAAGAAACTCAGAAAATAGGGTGTTTGGAAGGTGA
GAAAGTAAGAAAGAAAGTGCAAGAAAATGAGAATTCAGGCTCGGGGCACCCTCAAACCAC
TGAATTCAGCCTCTAATCTTCAACCAAAAGCTTCAAGTCTTCAAGCATGGAGTTGTATGT
ATAGGTGTATGTATATAGAGAGAGAATTAGAAGAATTCAAAGCTTAGAGAGTGTTTGGTT
GTCTCTATGCTTATGCAATCCGTCTAAACCTTTCAACCCTTGAAAATACTAATTAAAGGT
TGTATCTATAGGCCAGGAGGTGCCTTGCTCCGCAATTCCCATGAGAATTGTGGAGGTGGC
ACCTTCACAAGCATGGGAGACCATCTTCTAGAAACTACTCTATTTCTGGCCAAGTTTGTC
TGGCCATCACAAAATTGTCCAGCCATTACTTTACTCTACGACTAATATAAAAGTGTACGA
CTATGCATAAAAGTATGGCCAGGCAAAAATGAGGTGAAAACAGGATTTTTCCAAAGGATT
TTCCTCCTTTCCATTCATTTACACTATCTTTACTGTGTTACCGAAAAGTACAATGATTTG
ATTTGAAAAGGTGAGCTTGAACATCACATAAATGATTGGATTCTACACGGCTAAAAACAA
TGTGAAAATGCTTTTAATGGTCTAAAAATAGTTGGCTAAAACGGGTGTAAGGTTGAGGTC
CAATTGTAGACATGACTTTCGCTGGAGATATTGGAATCTTGCGTGTTCTGATTTTCATCA
TTGGGTGCCTAGAGCAAAGCGCCAAAGTCTTAGGTCTGGTTAAAATGGGGTGTAAACATG
TTGATAAATGGGTTGGACATTTCACTCTTAAAGATGAATTTCCAAGGTTTGTCAACTGAG
AAGGACTTTCTCATGATGATCTCGCAACGAAAGGATTAGGAAGGATCATGGAGGTTAAAT
TTCAGAAGGCCTTTTTTGCTTGGGAAAAAGATGAAATGGTAAGGCTGGTGAATCTCCTTC
AGCTGGCTCTGACTACCAGTTTGTATCAAGAAGACAGAGCAGCTTGGAAAGCATCTTCAT
TAGGTATTTTCAGCACTGCTTCAATGTACAATTGGCTTGAGTCAGCTAATGGTCCTATAA
GCAAGATTTCAAGGCTGCTATGGCAAAACATTGCTCCACCTAAAGTTCAGTTCTTTGGTT
GGAGTGCGTGGAAAGGAAAGGTCAAGACCTCTGTGTTCCTAAAGCGAATCGACATCCTCA
ATGGAAGTACCAGTACCTCGTGTGTTCTGTAATAATTGGGATGAGGAAGTGGATCATGTT
TTATTGCTTTGGCCATTAAGTTGGTGTGTTTGGTTGAATATTCTAAATTGGTGGCGAACC
CAATGGGTAACACCAGGTTCAGTGAAAGAGCTATTGCAATGGTGGGGTGGGGTTTCTTTC
AGAAGAGTAGAAAAACAAATGTGGAAAGTAACCCCTGGGCAATGCTGAGGTCAGTATGGA
AGCATAGGAAAGAATGTCTATTCAAAAGGGCTCAACCTAATAGGGAAGAATTGTGTGAAC
TCATTAAAGTCAGAATTTCCATTTGGTTGTAGTTCAACCTCAAGGGAGTGTCATTTTCTG
TCAATGATTTCCTGTATAATTTGCAGCAGATTCCATTTTGTTAAAATTCTGGATTTGGAC
TGGTAGTGTTGTTACTGGTTTTTTCTTTCTATTGCTTGGGCCCTTACTAATACTATAAAG
GGCTGCTTGCTTTAGTGTTTATTCTGAGGTGCAGAGTTGGAATCTTTCCAACTCTTGGGT
GTTTTTGGCTGGGAAGATGCACATTGGGACATGGGGTTTCTAGACAATGATGAAATTCTA
TTCCCTTACCTTGTTTGTACTTCATTTTCAGTCTTGATAAAATCTCTTATTTCGCTGATC
AAAAAAAATATATCATAGTGTTATAAATAATAACTACAATATTTTGAAGAAATTTTGACT
AGTAAAAACGTATATACACTAACCGAATTATATATCTTCCAATATCAGTGAGCCTTGCTT
CTTCAAAATGTGGATTGCCCACTTGAACTGTTGACTTCACCACCATTTCCACTCTGTACT
CTTCCATCCAATGATTTAAGAGTACCACCATGCATTTCTAAAGTCAAAAAAAGAATATAA
CGCTATCAAAGCAAGCTATCAATAGATGTTTGACGCGGACAATATGTATATATATAAAAA
TAAGGAGTATTATAAAATCCAAAATATTAACATAAATATAACTCTAAAATAAAAAATTAA
GATTGGCTCGAATTTTACCTTAAAAAATTAGTCTCAAAAGAGCTAAAAGAAGAACAAATT
GTAGGCTCAACACACCACCAACCACAAAAATGCAGACATTAGAACAATATTGTAAGGACA
CAAATACGCACAATCTGGCCTACCAACCTCATTGTTATTACAAAACCACCATTATAGTCG
TTTTTCAAAAAGTATTATAATCTAGCCCAATAATGATTGATCTACACATTCATGCAGACC
AATGCCTTACTGAAATAGAGGTTGATCATGATTAAATTCATCCAAAACAAATGCATATTT
TAAAAATGTCAATTATGTCAATGAATTTCTTTGAATATGGATTCAGATCCATTAACCTTT
GAGGAGGCTATGAAGTCTCAAGATGTTGCTTTCTGGAAAGAAGCAATAAACGATGAGATG
GATTCAATCGTGGGTAACAATACCTGGATACTTGCTGATTTGCCACTTGGATCCAAACCA
ATTGGTTGTAAATGGATTTTCAAAATGAAAATGAAAGTTGATG
>TeaL_211660
AGGTGCCAAAATGGTTGAGACAACAGCAGAGAGACAATGGATCTTTGGGTCTCGCCAGCT
AGGTCTTCGGCTGAGAGCTGCTCTGACATCATGCATATACAAGAAGGGCCTCCTATTATC
AAGCCAATCCCGCCATGGCCACTCCAGTGGAGAGATCATCAACTACATGAGTGTGGACGT
CCAAAGAATCTCCGACTTCATGTGGTACTTGAACACCATCTGGCAATTGCCTATACAAAT
CTCCTTAGCTATCTTTATTTTACACTCAAATTTAGGACTAGGTTCACTGGTGGCACTAGC
TGCAACTTTGGTAGTGATGGCTTGCAACATACCAATTACTAGAGTGCAGAAAACATACCA
GTCTAAGATCATGGAAGCCAAAGACGGTAGAATGAAAGCCACTTCAGAAGTTCTCCGAAA
CATTAAAATCCTCAAACTTCAAGCATGGGATAATCAATATCTTCACAAGCTAGAAAGTCT
GAGGAAAACAGAATATAATTGCTTATGGAAGTCACTAAGATTGTCAGCAATATCGAGTTT
TATCTTTTGGGGATCACCAACATTTATCTCTGTGCTGACTTTTGGGGCATGTATGTTAAT
GGGGATTCCACTCACAGCTGGAAGCGTCCTGTCTGCACTGGCCACATTTCAAATGCTACA
AGGCCCAATATTCAATCTACCTGATTTACTCTCTACAATCGCGCAAAGCAAAGTCTCTGC
AGATAGAGTAGCTTCGTACCTTCAAGAAGATGAAATTAAATTGGATGCCATTGAATTTGT
TCCAAAAGATCAAACAGAATTTGAAGTTGAAGTCAATGGTGGAACATTTAGTTGGGAGGC
TGGATCAAGAAGCCCAACCCTTGATGGAATACAGTTACGAGTGAAGAGGGGTATGAAGGT
AGCTATTTGTGGCACTGTAGGATCAGGGAAGTCCAGTTTGTTCTCATCCATATTGGGAGA
GATGACAAAACTGTCTGGGACAGTGAAAATCAGTGGTACAAAGGCTTATGTTCCCCAGTC
CCCATGGATAATGTCAGGGAATGTCAGAGAGAATATTCTCTTTGGAAATCCTTTTGATAG
TGCCAAATATGACAAAATAGTCAATGCCTGTGCTCTGACAAAGGATTTCGAGTTGTTCCC
TGCCGGTGACTTAACAGAAATTGGAGAAAGAGGAATAAATATGAGTGGAGGCCAGAAGCA
AAGGATACAAATTGCCCGTGCAGTGTATCAAGATGCTGATATATATCTGCTTGATGACCC
TTTCAGTGCCTTGGATGCCCATACTGGCACACAACTCTTTGAGGACTGCCTGTCAGGGAT
TCTCAAGGACAAGACCATACTTTATGTTACACACCAAGTTGAATTTCTCCCAGCAGCTGA
CCTCATTTTGGTGATGCAAAATGGAAGAATTGCACAAGCTGGAAGATTTGAAAAACTTTT
GAAAGAAAATATTGGATTTGAAGTTTTGGTTGGAGCTCATAACCATGCTCTAGAATCTGT
CATAACAGTTGGAAATTCAAGTAAAGAATCTCAGAATGAAATACCTGACGATGAATTCAG
TGAAGACCTCACATCAATTGGAGAACTTGAACACACCAAGCCCGACTTGGAGAACAAACC
CTGTGTAGAGATAACAGAAAAGGAAGCAAGATTGGTGCAAGATGAAGAGAGAGAAAAAGG
AAGCATTGAAAGCAAAGTTTATTGGTCTTACTTGACTATTGTGAAGGGTGGCAGCTTAGT
TCCAATCATAATTCTGGCCCAGACAACGTTCCAAGTTTTACAAATAGCCAGTAATTACTG
GATGGCATGGGCTTGTTCAACAGGTGGCGCTGAACTAATAGAATTCTGACATCACAAAAG
CTCTTTACCAACATGCTTCATAGTATCCTTAGTGCTCCAATGGAATTCTTTGATTCAACC
CCAACTGGAAGAATTTTAAATCGGGTATCTACAGACCAAAGTGTACTAGACTTGGAGATG
GCAACCAGATTAGGTTGGTGTGCTTTCTCAATAATTCAGCTTCTGGGTGCAATTGTTGTC
ATGTCACAGGTAGCATGGGAAATACTTGTCATCTTCATTCCAGTAACCGCAATCTGCATA
TGGTACCAACGATATTACACACCAACTGCAAGAGAACTAGCCCGATTAGCAGGGATACAA
CTAGCTCCAATTCTCCACCACTTTTCAGAATCACTCTCTGGAGCAGCAACAACATTGACA
ATCACTCAAGGTCATGGTTCCATAATATGGCAGCAATGGAATGGCTATCTTTCAGACTGA
ACCAGTTATCTAATTTTGTTTTCGCCTTCTTATTGGTTTTGCTTGTGACCCTTCCAGATG
GAGTTATCAATCCAA
>TeaL_211661
CCAACTATAAAACATGAACGATTCATATTATAGAAATAGGTTCAGCTGGGGGGCAAGGGG
CCGCTCATTCACTTAACCTTGGACAAGCTAGCCCTACCAAGAGTTCAATCAGCTATGGTG
GTCCATCCACCAAAGCCAAAAAAATCTTAATTTGTGGGTGAGCCAAATTAGCCATTCATG
GCTATCAAACTTGTAACCTGAAAACGAAAGCTGCGTGGCTACTTCAGCCACTCCAAGAAT
TCTTTTGCTCTCTATAAAAGTGGTCTGCCATTGCTTTGGCCTCAACCAGATCAACAATTT
TAATTTTTACAGCTTTGAAAATTATGGGCCAACATGGTCCGCGAATGGTGTTTCCCATAG
ACCTAAAGAAGAAGCCATGGGAACAGAAGCTACCTCTTCACAACAGGTGGCACCCCGATA
TACCTCCGGTTGCTGAGGTTACAGTCGGAGAGGTCTTCAGGGTGGAGATGATGGGNNNNN
NNNNNNNNNNNNNNNNNNNNNNNCCGACGGGGCTCCTGCAAAGCCAGGGGATCTTCTTGT
AGTCGAAATCTGCAACTTAGGTCCTCTCCCTGGGGATGAATGGGGTTTCACAGCAACATT
TGACAGAGAAAATGGTGGCGGTTTTCTCACCGACCATTTTCCCTGTGCAACCAAAGCCAT
CTGGTATTTTGAAGGAATATATGCTTATTCTCCTCACATACCAGGAGTACGATTTCCG
>TeaL_211662
TAAAATTTAAAAAAAAAATGAAAAGAAAAAAAAATTTGTTGGTCTGAAGCAATAAATAAA
TAAATAAATAATCTGCATAAGATGATTGCTTAGTCCATCTTTGTCTCCCATAGCTGTTGA
GATTGCAAGTGGCCTTCACCAATAGCTATAGCTTTGGACCAAACAAAAAAATTTATGACC
AGTTGAGTAATTAGAGAGAGATTTAGAGAGAAAGATGAGGACAGTAACTTGTTGAGATTG
TATAATGAAAACTTTTCATCAAACCATATATATTTGGATGAGTTTCTCCCTTAGGTGTTT
GGACTTCCTGAAGTAATGGCAACAACTTCTGTTTCTATTGTTGAGGTATACTGTGGAGTC
TGTAAATCAGTGGAAGAAGGATGGGGATGCCTTATTGTTGTTGGTGGTGGTGGTGATGGA
TAGGGAGAGAAGGACCCCTCCATCTGCGTAGGATAGTGAAGGTAAGATGGTCCTTGGATA
CGTTGTGCCTGGGGCGTAGGAAATGGTCCCCTTGAAGCTTGCATGGAATATCCATAGAAG
TATGGAGAGCCCATAGTTGATGATGACCCTCCATAAAGTTGATGGTAATATTGTGCTTGC
TGAAGTTGTGGGTTATACAAACTTTGAGGGTACCCATAATCTGGTGAGTAAGCTGCGTAC
CCATAAGGTGGATACATGACAGGAGGAGGAGGTGGTGGAGGCAATGGTGCCGGTGGCGGT
GCGCGGTAGGATGATGATGGTGATGTACCCTGTGCCACTGCACCTCCGTGATAAGGATTA
CTACCACCTTGATTTCTACCTCGCGGCGGTGATGGTCGAGGCCGCCCTAGTGAAGCGGTG
CGGTGGTGGCTCGGCAGTGAGCAGTCACGGCTGGAAGCAGTGGCGAGGCTTCCGGTGACA
GACATGAGGTGCGTAGGCCGTGCGAGCTCGCTGATCGAGCGCAGGGGCAGAGCCGCG
>TeaL_211663
ATGTAAGAAAACTGACGGCTGCGGCTGGCATGGTACGACAACGACTTAAGCAGCAAAAGA
AGGCCACTAGCCTTGCCAATATGTGAAGCTGCATGATCTACAGCAGTGGACTTGATACCA
CCTGCTTGAAGAGTCATGTACAAGATAGTTGAAACAGTGTCCTCGGTATACCACTCCAAC
TCTTCAATAGTTTCTGGGATTTCAATAACCTCTCTTTTTGCATCATTGATTCGAGCTTCA
ATGGATCGTGTTAGCCAGCCCTTGTTGATTTTATACTCATATATTACTGATGACAGGGCC
TGAGCTGTTGGGTGCTCAATTAATTTGTTGGCAAATATCTTGTCTATAGCTTCTCGCCAC
CAGAGGAGACGCATAAGGCCAATTTTGGGATCAGAAGCAATATCCATGGCTCTTGCTGTT
TCAACATTGAAAGCATGGAGAGCAAATGCAGCCTTCCGCATGTTCGGGGGAAGTTCAAGA
AGGCAGAGATAATGATGGTAGTCATAATTTCGTATTTGCTGTACACAGTATGAGAAAGCT
GTCCATATGCCACCAGAGGCTGATGCACCACTCATTAAATCCCAGCTGTGGTTTCCCTCC
TGCAACCTTATTACTTAAGAGACACGGCAAATCTTGGTGAGTCTGTCATAAAGAAGGAAA
TAATATCTATTTAAAACAAAGGGTTACACAAGGAAATCATGAACCTTGCCTGACAAAAAT
ATGCTTCGAACCAAACTATGCAAACATATTGTATACAAATTGCATTAAAACCATAGCAGC
CATTACCAACAAGAAAGAGAGAACGAAGTGCTGGGTCTATCTTAGAGGTTTTGCGGCTGA
GAATCAACACCCTTCACTATGTTTGTGTGATCTCAATGAAGTTGGCTCGGTGCAGGAAAA
GCAAGAGGGCACGGTGTTCAGGAGAAGACAGGCTGAACATTTTCAAAAGCTCTTACTTCA
TTATGCTTTTATGGACTTGTTCAAGGGCCCTCATATACATGGTAAAATACAAAATAAAAT
AAGGAGAAGGATAACATTTGGAAATAACTAGATCGTGCTTTAGCTATAGTGGGGTGGAGA
CAACTTTTTTTTACATATGCTATGTATACCATGAGGTATGCCATGGCTCTGATGACTGTC
CCCTTCTGTTGTTCTGTAGTATATCCCTTTGTTACATTACATGAATCCCTCAAAATAAAT
CAAATACCCGTGTCGGACACTCGACACTTAGATATGGTTCCAACACTTCTCATTGGACAC
TCCTTATATATTTATAGATAACACTATTATTAATATTATTATTATA
>TeaL_211664
AGGTTAAAATAAAACAACTAATCTCATTATACCCTACAACATTTTCTTAAAAAATCTCAT
ATTGGATTGATCTAGTCCAAATCTATCTAATTCCTAAAATATCCCACCTTCTCATATTCA
ATGACCAAGTGTTAATTATAAACTTCATATTACTGCATTATTTTATTTTTACAATTTGCT
TAATCATCTCTATGAATCAGTCTTCAGAGAGAATTCCAAAGAAATTTAATGTCACACCGT
GAGTTAACCCATTGATCAGACACCTTAAATGACTCATCAAGTTAAGTGTTTCTTGTCCCA
CCCTAATTTTGAATGATATGCTGTCCGAATATATTCCTGAAAAGAGAGAAAAATTATAAT
GTTGAATTTAGTCTAATAATTATTGTTGTTACATCCTGTAGGGGTTCATAAATTTACCAA
TCAAACCATGGCACGACACTGAGCAAACACAATATCATCCTCATACTGAAAACAGTTAAT
GTGCACCACTTCTAGTTTGAAGACCCTCAAACACTTCCTCTCAAAAAGGCCAATTAATCT
GTGCTGCTGTTCCTTTCATGTCGGTTGCTTCAAACTCCAAACCAAATTCTCCAAAACCCA
TTACCCAGAACTCAGTTTTGAAGATTCTCAACTCCTCCTATGCCTTTCCAACAATAATTT
TGAAGATGCTCGTGACCTACTCGAGCAAATACCTCAAAGAGATAACTCTAGCCATGTTGT
GGGTTGGACTTCATTGCTTTCAAAATACGGGAGAGATGGTTTTGTTGACGAAGCTCGAAC
ACTATTCGAGATCATGCCTGAGAGAAACGTGGTAACATATAATGCAATGATCTCAACTTA
CCTGCAATGGGGGAGGTTGAATGATGCATATCGATTGTTTGAAGTGATGCCGGAGAGGAG
TGTGGTGTCATGGACTTCGATGCTTTGTGGGTTGATGAATGCGGGGATGGTTGATCAGGC
AAGGGAGTTGTTTATTGTGATGCCAGAGAGGAATGTGGTTTCTTGGAATTCAATGGTTGT
CGGGTTGGTTAGAAATGGATATTTGGAGGAAGCAAGGCGAGTTTTTGATGTTATGCCGAC
CAAAAATCAAGTTTCTTGGAATGCTATGATTTCGGGGTATGTTGAGCATTGTAGGATGGA
AGAAGCAAGAGCATTGTTTGAGAAGATGCATGGCTACAATGTGATTACTTGGACTAGCTT
GATAGCCGGTTACTGTAGGGTTGGCAATGTGGAAGAGGGGTATTTCTTATTTCGAAGAAT
GCCCGAGAGGAATGTTGTTTCTTGGACAGCCATGATTGGCGGGTTTGGTTGGAATGGCTT
ATACAGAGATGCCTTGTTGCTTTTTATTGAAATGAGAGAGAACTATGACATAAAACCAAA
TGGTGAGACTTTCATTTCACTTGCTTATGCTTGTGCAGGTGTGGGTCATCCTCAGCTGGG
CAAGCAATTACATGCATATTTGATAATTAATGGTTGGGATTGTGCTGAAGGTGATGGAAG
GTTGTCTAAGAGCCTAATTCACATGTATTCAATGTTTGGTATCATGGATTATGCACATTG
TATATTTCTTAAAAATTTGAAAAGTTGTACAGTTCAGTCTTGCAATTCTATGATTATTGG
TTATATTCAGATTGGACAGTTGGAAAATGCACAGATTTTGTTTGACACAGTACCCTTCCG
AGACAAAATTTCATGGACTTCTATGATCAGTGGGTATTTTAGTGCTGGCAAAGTAGAAGA
GGCATGTGATTTTTTTAAGAGAATGCCTGATAAAGATGATGTTGCATGGACAGCAATGAT
ATCAGGGTATGTCCAAAATGAATGTTTTGCAGAAGCTACCTGCTTGTTTGCAGAAATGCG
AACTAATGGAATATCACCACCAAATTCTACATATTCTGTTCTTCTTGGAGCCGCTGGTGC
ATTGGCTAATCTTGATCAAGGCAAGCAGTTCCATTGTTTGTTGACAAAGACACTGCCGGA
ACTTGATTTATTTATTGAGAATGCTTTGATTTCAATGTATGCAAAATGTGGGGAGATAGA
TGATGCACATGGCATCTTTTCAAATATGATATCTCGGGATTTGGTTTCTTGGAATTCCAT
GATAATGGGATTTGCACATCATGGGCTAGCTAGTGAAGCTCTAAAGCTCTTCGTAGCCAT
GCAGGAATCTGTAATTTGCCCAAATTCTGTTACTTTCTTGGGGATTTTGTCAGCGTGTAA
CCATGCAGGTCTTGTTGACCAAGGGTGGGCGTTATTTAGTGCCATGAATAATGAATACTC
AAATGAACCAGGCTTGGAGCATTATATTTCTATGATAAATCTTTTAGGCAGAGCAGGCAA
ACTAGAGGAAGCAGAAGAGTTTGTTCTGAGCCTGCCTTTTGAGTTAGGTCATGCCGCTTG
GGGGGCATTACTTGGTGTGTGTGGATTTGGTGAGAAGAATGCAGAGATGGCTAAACGTGC
AGCCCAAAAACTCCTTGAGTTGGATCCATTGAATGTACCAGCCTTTGTGGCACTACGCAA
TATATATGTAGCAACTGGATGTCACATTGAAGAGCAAACACTGAGGAAGGATATGGGATT
GAAGGGGATGAAGAAAGTTCCTGGATGTAGTTGGATTTTGCAGAAAGGGAGAGTTAATGT
CTTTCTCTCTGGCGATAGATCGCACCCGCAATCTGATGAGATATTTTCACTTTTATTTGG
AATTGCTGGTGAATCAAAATTACAAGGAGATGAAATGTTCAGCAGACTAAGTTCTAGATA
AGATTTTTCTTCCATTTGGTTGTAGGACTATTGAGGATGATTGTATGTTCAAGATTAGAT
CGTCATACTTCACCATTTTTTCTTGGAGTTAGGAGATCTTTTCTCTTTTCTTGGGATGTT
GGGCGCAAATGCTGCCATGTTTTTTGTTTTGTTATTTCCATTTTTTTCTCAGAGTTAGAT
CTTTCCACAATGAGGCTTGTACAGTCTTTGATGGGTACATTTGGAAGCATGAATGTA
>TeaL_211665
CTCTCTTCACCCCACGCCCTTCCTATTTAAGCAAGAGCTCTCCTGGAACGCAGCCCCACA
GGTTTTGAATTTGGGGCGTCTTCATAAACGCTTCCATATTTCTATCTCTTTCTTCTTCGT
CTCTCTCTCAATCAATTCTTATATATTTTGGATTTCTCTTAAAACTCAAATCGAAAATGA
GAGAGTGCGTTTCGATCCACATCGGTCAGGCCGGTATTCAGGTCGGCAATGCCTGCTGGG
AACTTTACTGCCTCGAGCATGGCATTCAGCCTGATGGCCAGATGCCTAGTGACAAGACAG
TTGGAGGAGGTGATGATGCTTTCAACACCTTTTTCAGTGAAACTGGTGCTGGAAAGCATG
TTCCCCGTGCAATTTTTGTAGATCTTGAGCCCACTGTCATTGATGAGGTGAGGACTGGAA
CATACCGCCAACTCTTCCACCCAGAACAGCTCATCAGTGGCAAGGAAGATGCCGCTAACA
ACTTTGCCCGTGGACACTATACAATTGGGAAAGAGATAGTTGATCTTTGCTTGGATCGTA
TCAGAAAGCTGGCAGACAACTGCACTGGTCTCCAAGGTTTCCTGGTCTTCAATGCTGTTG
GTGGAGGCACTGGTTCTGGTCTTGGTTCACTTCTGCTGGAACGTCTGTCAGTTGACTATG
GGAAGAAATCCAAACTTGGATTCACCATCTATCCCTCACCACAGGTCTCAACATCTGTTG
TTGAGCCCTACAACAGTGTCCTTTCTACCCACTCGCTTATGGAGCACACTGATGTTGCAG
TGTTGCTTGATAACGAGGCCATCTACGATATTTGCAGGCGCTCCCTAGACATTGAGCGTC
CCACCTACACCAACCT
>TeaL_211666
AGTATACCGGGGTCCCCGGCCAGAACCACACGTGCAAGTTTCCCTGGAGCCATTTATTCA
CGATATTACTTGAATTAGTATAAGTGCATTAGCAATTATGTTCTCTCAGCATTAAGGATT
TCATCTTGCTTTTTTATTATTCAAGTTAGTATTGAAACTTTGGCACCAAACACAATTTGT
GAAATTATCCTATGAGCAGAGAAATTGATGTTCTTTTCAAAGTATCGAAGAAAAAAGTCA
TTGGATCTGGAGATGAGTGTTTGCATGTTGGTCTTTTATCGCAATAGTCACAGTATTCAA
TCGTATCCTATGTTCATTTAGTATGTGACACAAAACAAAATGTATCCTCAGTTGCATGAG
ATGTATAAACACAATATAGTCACTGAATTTAAAGATATATGGACATTTCGACATTTCTTC
TCTTTGTTTTCTAATAATAGTCAGCTTCCTCGAGATAGAGTTCGTTTTGTAATTAGTGGT
GGTACAAAACTAGAACAAATAAAAGTTTCCGTCGCAGCAATTTTATGTTGCCATCAATAT
GACATTGTATTTTTTTTTAAATGTAACACGACCCCCACGCGGGTAGCGCGTGAGGATCCA
ACTAGTTTCCTAAAAAATGGGCAATAAATGGCTTCCTTGGCTATTATGGTTGATCATGGA
GGTCATAACAATAATTCAACCTCCTCTCCCAACAACTCCCAACAAATCCTTGCAACCTGG
GTCGTCTCTCTCTCTCTCCGGCCGGCGAATGTAAACGCACTGCTTTCGCACCCGCCCGAG
ACACGGGTCTCTCGAATGTTGCCTCGCGCATCACGGCAATGCCATCAATAAATATTCGTT
CACTGCTTCTGTTCTCAGGAGTTCTTCGACTCCTATTAATTGTCTATGGAGAATGGCAGG
ACACACATATGGAGGTCAGATACACGGATGTTGACTACCTGGTGTTTTCTGATGCTGCTT
CCTTAATGGCCTCGGGCCAGTCCCCTTACAAAAGAACTACATATCGGTACTCACCTCTGA
TTGCATTTCTTCTCATTCCAAATTCAATCATCCATCGTTCATGGGGAAAGTTTCTCTTTT
>TeaL_211667
CTCAAACTATCACATATGGCAACTAACTAGTACTTTGTTCTGAGCAAAACATCAAGAAGT
AGGGGACTGAACGGTTCTAAAATGGATGGAGACAGCCATAACCGGACGGAAACGCAGAGA
ACCAGCGCCGTCGAACCATCCACGGCTTTGGCATACCTCGATCCTCATTACTGGGATGAG
AGGTTCGCTCAAGAGGATCATTACGAATGGTTTAAAGACTACTCTCATTTTCGTCATCTC
ATTCAACAACACGTGAAACCCAATTCCTCCGTGTTGGAGCTGGGATGTGGAAACTCTCAG
TTGTGTGAACAACTGTACAGCGATGGAATTACTGAAATGACATGCATTGATTTGTCTGCG
GTCGCAGTGGAGAAGATGCAGAAACGGTTACTATCCAAGGGATACAATGAAATTAAAGTG
CTGGAAGCTGATATGCTAGACCTTCCATTTACCAATGAATGTTTTGACGTGGTTATAGAG
AAAGGAACCATGCAGTGGCGACCCTTGGAATCCACGATCTGCAACAGTAAACAAGGTAAT
GGCAATGCTTCAAGGGGTTCATAGGGTTCTTAAACCAAATGGTATTTTCATCTCAATCAC
CTTTGGCCAGCCACACTTCAGGCGCCCTTTATTTAATGCTCCAGAATTCACCTGGTCTGT
CGAGTGGAATACATTTGGCGATGGATTTCACTATTTCTTCTACATCTTGAAGAAGGGTCA
GAGATCATCAGAGAACAACGGATTTAGGGAGAGGGTTGAGAAGACATCTATTTCTCTTTT
TCATGATGAACTAGAAACTGAAGATTTCATTTTCCGAACCAACATCGATGAAGTGGATAG
TTAAGACTAAATTTTTCTTCTTGTTTTTCCCTTTCTTCCCTCCTTGTAATCTTGGTTTCA
TTCTGCCCAAGCTAAGTTCAATGTGCAATGTAGAAGTTTAATACCATAGCTTTGAGGAAT
AATAGCATGATTTGTACTACAACTTGTGCATCATCTGCTTGAGTAATTTCTTTATCAATT
ACTTTGTCTTCTCATTAGTCATGGTTCACTAGATATCGTGATTGAGGGATTTGCTGTGCA
CACAATTGAAATGCAACTATTAATTGTTCGTTAAAATGGTTCTGTATTTTGTTTTGGTAA
ATTGTGAGTTGTAGGCATGGAAACACG
>TeaL_211668
CATCGTTGAAGGCATATCGAGCTGTAATCTCAAAACTGTAGCTGAGGCAAGTTTCTTCCC
AAATCTCATCGTCTCTCAAATCTCGACCGTGAACCCAATATTGCAGTTGGTTTGTTGCCG
CCATATTCGTTCGTTGCTACCAAATACGAAAACAAAAAACAAAACCCCCAATTTTTTTCT
CCTTCTTCTTTCAATTGGATCTCAGTCGAAGACCATACGTATATATTTTGTGTTCTCTGT
GAATTTTCCAGATCTATGCACCTATTGAAGCTTTCTTCGAAGGCTGTTGGTGCTTTATAA
TTTTTCGATTTCGAATAACTGTTCGTGTTTTGTTCAGATTCGTCTTTGAATATTCAGGAA
AAGG
>TeaL_211669
CAATACTCTAGGGAAGCCAACTAAAAGCAACTGCCTAACTTCTCTCTCTATCCGCCCCCC
ATCCAACAAATTACAAACCAACACACTACAACCAAAAACAGCAACAACATCAGTTCAACT
TGACCATGCAAATCCACTGTCTAGTCCCAAAACCAGAAAATAGCAGCAGTGTCTCCATGG
CAGATCTGTCTAATGTGTCAGAACCCTGTAACACATTGGAACCCAATCACACGCCTGTCC
TTGCTTACCCTGTTCAGGCCAATTCACAATCCCTTGTACAACAGACCTTATACTCCATTA
CTTTAAAGTTTCAAGAGGTGATTTACAAAGTTAGATTGGAGCAGACAGGATTATGTTGTG
GTGGGATATCAAGCTCTGTGGAGAAGACGATACTAAACGGGGTGACGGGTATGGTTTTTC
CAGGGGAGATACTAGCGATGCTTGGCCCCTCAGGCAGTGGAAAAACCACTCTCCTTACAG
CCCTTGGAGGTCGTCTTACCGGTAAGCTATCGGGCAAGATCACATACAACGGTCAGCCTT
TTTCTGGTTCCATCAAACGCAGAACAGGGTTTGTCGCACAATATGATGTCTTATACCCTC
ATCTCACTGTAACCGAAACTCTCCTATTCACTGCACTGCTAAGGCTACCCAGTACCTTGA
CCAGAGATGAAAAAGTTCAGCATGTGGAGCGAGTTATCTCCGAGTTGGGATTAACTCGGT
GCCAGAACAGCATGATAGGAGGGCCATTGTTTAGAGGGATATCAGGCGGGGAGAAGAAGA
GGGTGAGCATAGGCCAAGAAATGCTAATTAACCCAAGCTTACTATTGCTAGATGAACCGA
CCTCAGGTTTGGACTCAACCACGGCTCAGCGGATCCTGACCACAATCAAACGCCTTGCTA
GTGAGGGTAGAACTGTGATCACCACAATTCACCAACCCTCAAGCCGACTATACCACATGT
TTGATAAGGTAGTCTTGCTCTCCGAAGGCTACCCCATCTACTACGGCCTTGCATCAACTG
CTTTGGAATACTTTTCCTCAATTGGTTTTTCCACATCCATCACAATCAATCCGGCTGATC
TCTTGCTTGACCTTGCCAATGGAATTGGACCTGTTGACAAGCATACAATTGAGCAAGGAG
ATAGTACAGAACAAGAGCAGAAGTTAGTGAGGGATGTTCTCATCTCTGCTTATGACAAGA
ACATTTCCCCCAGATTGAAAGCCGAATTATGCAGTTTGGAAGTCAATAACTACAATTACA
CAAAAGATGCATCCCCTAGAAAAAATGTGAAGTCAGAGCAATGGTGTACAAGTTGGTGGC
ATCAATTCAAGGTGCTGATTATGAGGGGGCTGAGGGAGCGGAGATATGAAGCCTTCAACA
AGCTAAGAATCTTCCAAGTCATAAGTGTTGCTATACTTGGTGGACTCCTTTGGTGGCACA
CGCCGACATCCCACATTGAAGATCGTATTGCCATGCTTTTCTTCTTCTCCGTGTTCTGGG
GCTTCTACCCTTTATACAATGCTGTTTTCACATTTCCCCAAGAAAGATCTATGCTAATGA
AGGAACGTTCATCTGGAATGTATCGCCTCTCCTCCTACTTCTTAGCCAGAACCTTTGGAG
ACTTGCCACTGGAGCTCGCACTTCCAACTGCATTTACCTTCATAATCTATTGGATGGGTG
GGCTCAAGCCCAATCCTGTCACTTTCATCCTTTCCCTTCTTGTTGTCCTTTACAATGTCC
TTGTTGCACAAAGTCTTGGTTTAGCTATTGGTGCAATACTCATGGATGTTAAACAAGCCA
CTACTTTAGCCTCAGTTACAACCCTTGTCTTCCTCATTGCTGGGGGGTATTATATTCAAC
AAATCCCTCCTTTCATAGTCTGGTTAAAGTACTTGAGCTACAGCTACTATTGTTACAAGC
TCCTTCTCGGGGTTCAGTACACCGAGGATGATTATTACGAGTGCACAAAAGGAGTCTATT
GCCGGGTTGCAGATTTTCCTGCTGTCAGATCAGTTGGTCTGAACAATTTGTGGATAGATG
TGTTCATAATGGCCCTGATGTTGGTGGCTTATCGGCTTGTTGCTTATCTAGCCTTGCACC
GTGTGCGGTGAAGTAAGATTTGCAGGGGAGAGGGGAGAGAAGATGAAGTTTCACAGCTGA
CAATTTCGTCAAAGAACACAGTATGAAGAGTTTTCTATTTCTTCAACTGAGGAATAATGT
TAGATTTAGACGAAAATCATGTTGCCAGTTTTGATTCCCAACTAGTTATGTACCACCCTT
TGGGTGATAGTCAAGATAATACTAACTGGGATATTTTACTTCCCTTCAGACTTCAGAATA
ATTTTATGACATTATTATTTGGTCAATATGCATTTCCCATTTTAAGAAAAAGGAAAGAGT
AAAA
>TeaL_211670
GAGATGATGCCGCTGCTGCACGCCACCGCCTCTGCTACCCTACGTCGTTGAGAGAGAGAG
AGAGAGAGAGAAAGAGAGAGAGAGAGAGAGAGATGATGCGCATATGATAAAGGGAAGGTG
AACTAAGAGAGAGAGTAATATAAATAATGAATTTGCATTAGTGTTAGTGTTAGAATACTT
TTTAAGATAGGTGGGAACCCACCATGGAGGCTAGGCCTACGTTATAAAAGGCTTTTAACA
TGTAAGAGATCCTCACTAGTGTGTCCGTGTTTATATATTTGTGTGTTGTTTAGTTCACTT
TGGGAAGCCAAGTTAAGAGCAACTGCTTTAACTTCTCTCCCTTTCCATCCCCACCCCAAA
TCACAACCGAAAACAGCATCAACATCATTTTAAGTTGGTTACACCCCTCCACCGTACAGT
GTCAAAACCAGAAATTTGAAGCAGTGAAGCCATGGCAGGTCTGTCAAATGTGCCAGAAAA
CGGTACTATACTGGAACCCCGTCATGCAGCTGTCCTCGCTTACCCTGTACAGATCAATTC
ACAATCCTTTCTGCAACTGACCTTATTCCCCATAACTTTAAAGTTTGAAGAGGTGGTTTA
CAAGGTTAGATTGGAGCAGAAAGGATCGTGCTGTGATGCAACATCAAGCTCCGTGGAGAA
GACCATACTAAACGGGTTGACAGGTATGGTTTGTCCAGGAGAGATACTAGCGATGCTTGG
CCCATCAGGCAGTGGAAAAACCACACTCCTTACTGCCCTCGGAGGTCGTCTTACTGGTAA
GCTATCCGGAAAGATCACATATAATGGCCAGCCTTTTTGTGGTTCCATCAAAAGGAGAAC
AGGATTTGTTGCACAATACGATGTCTTATACCCTCATCTCACTGTAGCTGAAACTCTCCT
ATTCACTGCACTGCTAAGGCTACCCTCTAGCTTGGCAAAGGATGAGAAAGTTCAGCATGT
AGAGCGAGTTATCACCGAGTTGGGATTAACTCGGTGCCGGAACAGCATGATAGGAGGGCC
ACTGTTTAGAGGGATATCAGGCGGGGAGAAGAAAAGGGTGAGTATAGGCCAAGAAATGCT
AATTAACCCAAGCTTACTATTGCTAGATGAACCCACCTCAGGTTTGGACTCAACCACGGC
TCAGCGGATCCTAACCACAATCAAACGGCTTGCCAGTGGTGGTAGAACTGTGATCACCAC
CATTCACCAACCCTCAAGCCGACTTTACCACATGTTTGATAAGGTAGTCTTGCTCTCTGA
AGGCTGCCCCATCTACTACGGTCCTGCATCAACAGCTTTGGAATACTTCTCCTCAATTGG
TTTTCCAACATCCATCACAATCAATCCGGCCGATCTCTTGCTCGATCTTGCCAATGGAAT
TGGAACTGATTACAAGCACACAATCGAGCAAGGAGATAACACAGATCAAGAGCGGAAGTC
AGTGAGGGATGCTCTCATCTCAGCCTATGACAAGAACATTTCTACGAGATTGAAAGCAGA
ATTATGCAGTTTGGAAGTCAATAACTACAATCTTACAAAAGATGCGTCCACAAGAAGCAA
TGTAAAGCCAGAGCAATGGTGCACAAGTTGGTGGCATCAATTCAAGGTGCTGCTTCTGAG
GGGGCTGAGGGAGCGGCGATATGAAGCCTTCAATAAACTAAGAATCTTCCAAGTCATAAG
TGTCGCTGTACTTGGAGGACTCCTATGGTGGCATACTCCAACATCCCACATTGATGATCG
TATTGCCATGCTTTTCTTCTTCTCTGTGTTTTGGGGTTTCTACCCTCTATACAATGCTGT
TTTCACATTTCCCCAAGAAAGATCAATGCTAATCAAGGAACGCTCATCTGGAATGTACCG
CCTCTCCTCCTACTTTTTATCCAGAACTGTTGGAGACTTGCCACTGGAGCTTGCACTGCC
AACTGCATTTACCTTCATAATCTATTGGATGGGTGGGCTCAAACCCAATCCCGTCACTTT
CATCCTTTCCCTTCTTGTTGTCCTTTATAATGTCCTCGTTGCACAAAGTCTTGGCTTAGC
TATTGGTGCTATACTCATGGACGTAAAACAAGCCACTACTTTAGCCTCAGTTACAACCCT
CGTCTTCCTCATTGCTGGGGGGTACTATATTCAACAAATCCCACCCTTCATAGTTTGGTT
GAAGTACTTGAGCTATAGCTACTATTGTTACAAGCTCCTTCTTGGGGTTCAGTACAATGA
GAATGATTATTACGAATGCACAAATGGAGCCTACTGCCGGGTTGCAGATTTTCCTGCTGT
CAAATCAGTGGGTCTGAACAATTTGTGGATAGATGTGTGTATAATGGCCTTGATGTTGAT
GGGTTATCGGCTCGTTGCTTATTTAGCATTGCACCGGGTGCAGTGAGGTAAGTTTTGCAG
TGCACAGCAGAGTCTGACAGAGAGACAGAAAGCAGATGAAGATGAAGTTTCACAGTGGAG
AATTTCGTCAAAGAACACAGTTTGAAGAGTTTTCTATTTCTTCAACTGAGGAATAATGTT
AGATTTAGATGCAAAATAATGTTACCAGATTTTGATCAACTTACCAGAGTTAGAACTTAG
ATGTATCACCCTTTGGGTGTCAGTTAAAATAATACTAACTTGGAAATTTTACTTCTCTTT
AGAATAAATCCATAACATTATAAATTGATCAAATATGCATAGTAAAAAAGGGAATG
>TeaL_211671
TCTTTTCTACTACTTATCCAAATGCATCCTAATAAACCTAATATAGCCATTGTTATGTTA
CAACTTAAAAGTCCAAGGTCTACACGCTCTACACCTGTCCAGAGCCAAGTGAAGCATTGG
CTAAATGCCAGTAAATCTGTCGTGATCTACACGCTTTATATGTTCATATTGTATGCAACA
TGATGGTTAACCTTGACAAACTTGTGTCCACTATGTAATTACCTAACAATTGTTTGCATA
GATCACACTACACATGACCAAGTTGTGAAATTAACATTCAGTGTGCAAGGAAGGGAAGGG
CATTTAAAACTCAAGATGCCAGTGTTGTACTCGGGCAACTGTCCACAGTGCAGGCCAGGA
TGTCTCTATAATCCCGTGATATTCTGAATGAGTCGTAAACATTCCCATCCCTGCTTTTCT
TGTACTCCAACAAAAGGTTTGAATGGTCGAATGCAGTGAGTTTTACGAATCCATAATCAT
GGTCTTTGAAGACACTCCACTTGGTTTGAAGGCTAGTGAAGTCCGCAAGGCTTGCTCCAC
CGCCCCCAGCAACTATATGAATTGTCCCATTCAAGCTGCCCTTATAATAGTGCTTCTCTT
CATTCGTGCAAATGTTCTGGTAAATGGGACATGTCCTCTCATAGTTATGCACATGGCCAT
AGATGGCTATGTCAACCTTGTACTTCTGCCAAAGTTTCTGAAGACTCTCCCTCCCCATTG
GTTCCTCGAAGGATCCTTCATCAGCATACCAATCAGCAGAAGAATAACCCAATACTCGAT
GCGCAAGGAAGATCAGCCACGGTTGTTTTTGTCTATCAACGGATGCCAGACAGTGCTGAA
TGAAGTTAAATTGCTCATAATCAGTGGAATACCAGAATTTATCCCTGTTCTCAGCAGGAA
CATAGAACATCGTCTCGGCTAAGACACCACACTCTCCTCCTGAATCCATGTTCCCATAGA
AGGAACCGGTTCCCGGCCAATCACGCTCATGATTACCGCTCGCAACCATGTAAGGCAACC
ATGTAAGGCACAGTTGAGGCAATTGGCTCAATTTGTGCAGTAAATTGATCCCACTGCGAA
AGATAGCCATTTGCATAGCAAATATCTCCAATGTGAAACACTATATCTATGTTCTCCAAG
TCTCTAATGAGTTGCTTAGTAGTGTTAAGAGAGCCATGCTGGAAATTATTTTCCCATATC
TCCAAAGATCACTACTCGTTGTGGAGAGTTTTGACCAGGATAAGGAGACGCCCTAAATTG
GTAATGTGGACTCCAAATGTATGTACCATTGAACAATCTATGCCCCAGCCTGTAAGTATA
TACTGAATTAGGCCACAACTCCTTCAGAAAACTAGTATGTATGAATCCAGGATCACGCCA
CCCCACTGTTCTTGCTGGAGCATCGCACATGCTGTTGCGGTCAAAAGTCAATGTTCCAGC
TGGGGATTGCCTTTGTTCTCCTCCTTGTGGACCCCATTCAACAAAAGGTTCTGCTTCATT
GATTCCATATCCACTTGTCCAAGTCACAGTCATCTCATTCCACATCTTTCCTTGTGCCAT
AACGCGGGAAAATGCGAGCCTGATATAAAGAGGACAAACTATGAAGCACGGATACTTCGA
CAAACATGCCGCCATACCCATACCGGATACTTCTGGCGTATGATACTTCGTATGATACTT
CTGCATACGTATCGAGTACACGAAACACATATTCAAATTTTTTCTTCTTAATTTTTGGCG
TACC
>TeaL_211672
ATGAGTTGTTAATTAGGGGAAATTGTGCATCGAGTAATGTTAGGGGCACCAAATAATTTA
TCAACTAAATGTTTTATGGTTACGTTGGCGTGGTGTAGGGTAAAACATTTGGTAGATTAT
TTTGGCAGTTTCAGTAAATTATTACCGATTTATGAAAAGTTCATATTTTTAAGTATTAAT
ATTTATGAAGTTCAGTTTTTAAAACCACCCCTGAAATGAAATTTCCCTATTAATTAAGCT
TATTGCATAAAATCAGCACTAAATTCGAGCATGTCTGAATCTACCATCTCACTTGGAAAG
CTAATATTTATTCTCAAAATTTAATCAATAAGTTTGTTTCTGGTTACAAAATTGTTGATG
GTTTACATTTTTTAATTATAAAATCCAAGTAATATCTAACATAAGCCCAAAATTGTAAGC
CCAAAATTGTTGATTTGTTGAAGAGAAAATTTTATAATACACCATATGCCCAATGTCATG
ACTTTATGACCTGTTGTGATTAGGAAAATGATATAGATGTCCATTGGGTACCTATTTTCT
AGATGCAATGTGTGGAAGAGATGATTGGCAGTGATTAGACACTGTGGTGGTTATGATTTA
CAATGATTATTATTTTGGTTATTATTGAAAATGACTCTGGATATATTTTTATGTGGTGTT
TGGCTGTGACATTATTTTTCTGAAGTTATGGTTGAAAAGGATTTAGTTATGACATTTAGG
CCTTGTTGTCATAATTTTAAAAAGTTAAAAAGTCGAAAAATTACTATCTTATTTAAGTCC
TATAATTTTATTTTAGTTACATTACTTTTCTATTATATTATGTTAAATTCAATTCATACA
TAATACATATTTA
>TeaL_211673
CAACATCTGCCAAAAAAATAATGAAGTTAACACCACAAAATCTACACATGAAGAATCAAG
ACTTGAATTAGACATGCTCAACCCCAAAGTCACAACCACTGCAATCCAAAATCTGTCACA
TTAATTAGAAAAACTACGCAGCATTAAAGAAATNNNNNNNNNNNNNNNNNNNNNNNNNNN
NNNNNNNNNNNNNNNNNNNNNNNNNNNNNNNNNNNNNNCCCTCTCCAGCGGCCACACAGA
GGAATCAAGAATCTTTACTCTGCTGCAACACTGAAACAAAATCCATGAACCCACATCTGC
GATTTAAAGTCACAACATGCAGCCACCACCAACCCTTGAGCTTTATACTGGTTTACAATT
GACATTTTGACTAAATTACAATTACCCATAAGGGACCAACCTCCAAACCACTACACATTC
CAACCCTAACCAAAAACAGAAACATAAGCCAGCCCACACACATCACAGTACAACTGCACC
TCTCTGAAATTACATTATGCGCAGAATCCCAATAACCGAACCAACAATCTTTGACATTTG
AACCATCTACAATATTAATGTACTTACAATGGGTACATTCTAGAATACAGAGCCTTACCA
TATGTACATTTTCATATTAATTACCATAAATATCATAATTAAATCTTCAAAAAAATAAAT
TGCTTTTTATAGAGTTTAATAAAATATAATTTAAATGTATAAATTGGATTTTAAGTTTGA
GTTGTAAAATTATAATTTGAATGTAAAAAATTTGCTTGATTATAATTTTTGAATAAAGTA
TTGAATTAAATTTTAAATTGTATGTTAAATTGAGTTTTAAAAGTTTAACGTCATATGTAA
AATAAAAAAATTTGTTTGGCGATGAATTTTCAAAATAGTATTCAAAACTTAATTCAACCT
AAAATTAATAACTCATTTTTAATTAACAATCATAACCAAACTATTTTTAAAATACTCAAA
TAAAAAAATAATTTTTTTTTCAATTAATTACTTATAAGTAATTTTTTTTAATTGCTTTTA
AGTAACTTTTTTTAAATAATTTTTTTTTCAATTAAGTTTTATATCAATTATTTTATATCT
AAAATATTTAAAAAATTAAAATATTAAAAAAATTCCGAACAATTAAAATATAAAAATATT
TTTTATAAAAATTAAAATATTAAAAATATTCTTATAAAATAAAATAAAACAAAATATTTG
AAATAAAAAAATAAGAAGTATTTACAATAAAAATTAAATTGTTCTTGAATTTTGAAAAAA
AAATTAAATTGTATGCTTAAAATTTTGAAAAATAATAATTATAATTTAAAATGAATTCTT
AAAAATAGATGTACAATTATAATTTGAAAAATGCAACTACATACCACACTCAACTATGTT
CGAAATCTAAACCAAGAGCTATAATGTCACAACCAAGCACCACATTAAAACATATCCAGT
CATTTTCAATTAACCGAAAATTATAACCAAAATAATGATCATTATAGGTTATAACCAACA
AAACAAAATAATAATCACGATAGTAGTATCTAATCATCTCCAATCATCTCTTTCACATCA
AAAAAAATCACTTCATAAAATTGGCTTCTATATCATTTTCCTAATCTCAGCAGGTCATAA
ACACCAGTCATG
>TeaL_211674
CTGCTGACCTGCCATTCCACCACGCTGGGGTCCACCACCACCGCCACCACCCCCCCGCCC
ACCATACCCTCCACGACCTCCTTGTTGAGATTGGGGACCCCATCCTCTACCTCCTCCTTG
GTGACCACCTCCCTGCTGCTGCTGCTGCTGTTGCTGTTGCTGTTGAGCTGGCGGACGTTG
GGCACCACCACCACGGCCTCCACTTGCTTCCTGAGACTCAGAGCTTTCTCCCCCACCAGG
AAGTTCAGTTCTCCTCTTCCTCACCATGATAATACCTCAAAACACACTTCACATACCACT
TCCCGTCTCACTGCAACAACAAACAACTTCAAGCATTGTGCAAAACCATATGATTGAGAC
ATGAAAGAAAAAGGAGAAACATAACAGGCACAATCAATCACTCCTCCCCTATAACAAGGA
TAATCCAATGGTACCATCCAGATTTAATTATAAAGTGTGCCGTGCCCATGAAAAGACAAA
TATAACCAATAGATATGTTGAATATAAACAATGAACAACCAAGGCCACAGTACCTCTCAC
TAACAAAATTTTTAGATGGGACAATTTATGGGAGACCCCAAAAAGCTAGGCTGTAAACTC
CTACATTTTTAAAATTAGTATTTTTTTTAGCTCATTTTTCAAACTACATATGAAAATGTG
GTTCCTGAAATGGGAATTTAGTAACACACTACTTCAAACCAGCTATAAAATAGATGTCTG
TAAATGGTCATATTACAAAATGTGGGAGCATTTATGTTTTCACTAGGGTTTGAATATTT
>TeaL_211675
GAAGAAAGAAATCCAAAGCGAAATGGAATAAGGAAACCATAAGAACATACCTGTAACATA
CATATACAGCCTTTCTATATCATCTTGCTACAAGTTCTTGATTATGTTTACAGCATCCAC
CATTTACACAAACTATTTGAACTCGAGAGCAAAACACTCACCATCATCGCACTGCTCTCT
GAGCCACTCAAAACTATACATATTTATAAAAAATGTTTATGTAGAGACGAAGTTGTGCTT
GTAAGATCTGGACCTCTTTCTCAATACAAGGTTCAGTATCCTCACAACTTCTTGTCCAAT
TCATCAAAGCATTTTTATTATCCACAGCTTATAATTCTTCATGTATGTATAAATGAGACA
AGGCCCAGACAGATTTTCATTGGAGAGGCGCTTGCACAGCTTGAGATAAGTTTCCAAATT
TCCCGATTGTTGAATCCTTTTTCTTAGTCCCTGCATCACAGCTGCCCTGTCCAGAAACTC
TGGATATAAACCAGAGTCCAGCATTTTAATTATTGTATCTGCAGCATCATCGAAATGACC
GCCTTTGATGTACCCTCTCAACAACCACGATAAGGTTTTCTTCTTACGCATAGGACTTGT
AACCTCCATTCTTGACAGCAATCGTGCAATTGAACCGGGCTCCTTTTGGGAAGCACAGAT
CGCTAAAACAATGTCGTAGAGATCTCCATCAGCTTCCTTACCCACAAGCTTCATTGCCCA
CAGCTGTCTTTCAGCCTCAAGTCCACGACCAGCACAAACGTACATGGCAAGTAGTCTCTC
ATGAACCATCCCATAAAGTGACGGCCCTCCCTCTCGACTCGCCCAATTGGACAAGCGTAC
TCCATCAGCTAGAAGATCTGACTGATACCCCTCAACAATACCAACATTTTCTGAATCTAA
TTCGACAATTAAACCAGCCTTGCTGAAACCTTTTAACTTGCGTAAAACTTTTGCGAATTC
ATTCAGCTCTTTCACCACGGCTGTCATACCAATTAGGTAGCTGTAGACCTCTGGCTTCAA
CCCAGATTCTCTAAGGTGAATCACAAAGTTGACTGCATCCCGGTATTTACCATCCGCCAT
CATCTTCCAAGCAAGATACCCAGTGGGGCCTCCCTTATGCCCTTCCCCGCCCTCAAAACC
TCTTTCACAAACAAAACAGCACTCTCCTTCTCCCCCACGTCCCAATACATAGATATCACC
TTCTCAATCATACTAAAATTTGGTTTCAACCCAACACAATCCATATCCACAAGAAGGTCA
ACCACATCCCCAACATCATGTTTGGCTTCAATCAATTTCTTAACCCACCCACACATTAAA
GAAACCATAAGCTCCATTGTTTCCTTATCGACTCGATTCTCCTTCTGAAGCCACTCAAAC
ACCTCCAATGCACACCAAGAGTCTCTCCCCTCATGAGAGAAATACACCAACACAAGTTGC
AATTCGCGAACGGAGAGCCGGTCATTCATTTCCTCGAGAACATCCGAGGGCTCCCTCGTC
ATCCGCTCTAATTCCTCAATTGCCTCAAAAAACCCCTCACTCATTTCATCCTCATCATCA
CTAGTTAAAAACCTATCCAATTCAACCGACTTGAAAGACCTAAAATCTCGAATTTTACTC
CGATTAGCCACAACAAAACTAGGGTTTTGGCTATTGCAAGCCGTAACTGAAACCCTAGAA
CAAGAATCAGTAGTAAATTTCCTGTAAAATTGAGGAACAAGAAGACGATACCGACGGGAC
GAACAATACGTCAATCCCAAGTTGGAAAGAGAAGCGAATCCGTGGGCAGAAGCCATTTTT
CGCGGAAATTTGAATCCAGGGAAGCGAATTGGGTTTAGGGTTTCTGTAATTAAATAAAAT
TAAATCTCAATTCTAAGAAAAGAATCAGAATTGTCAATTCTAAGATAGTTTCCACAAGTT
CTTTTGTTTTTTTTGTTTTTCTTCTGGGGAACCAAACGGGGAGAGAATGAGAAGAAAAAG
AAGAAGCTGCCCTAGAAAGAGGGTGGTTGTGAGATGAGAGTGAAAGAGAAGCTGTGATAT
GAGCAGGTGATTGGTGAAAGTGAATTAGATTTTGAAGTCAGGAAGAGTGAGTTCTTGCAA
TGGAAGCACTGCAACTACTGATGAAAAGCCAAGAAGAACAAGAAGAAGACGAAAAACAAA
CATAGGAATCGGATTGACAGGGTGATGACTAATTCATTCGTTGAGTAAGGTGTTGAAACG
TGTTCCAACGGTGGTTACTAATCATAACGAATCTATCTCAATTAACGACAACGCCATCGA
ACCACCTAATAATTTTTCTTTTTAATTTT
>TeaL_211676
TCCGCCACCTTACCCTGCCGGAGATTAATTCCGGCACGGCGGAGCTTGGAGACGCATTGG
ATTACATGTGTGGCGGCTGCCGGATTCCGTTGGTTATATTGTTGCTGATCCTTAGGAATA
AAACTCGATCTGAGAAAATCAAGCAAGTGTTTTCCTTGTAGGGTTTGGCACTGGGCGATG
ACATCATCAGGCCTTTGGATGGCGTTGTTGAAGAAATCGATTGCGAGTTTGGCAAGAGAA
GGACCGGACTCTTCTCCGGGCATTATCGAGAGATCGAACAAGCGTTGTAGGATAAAGAAA
GGGATTTGATTTTCTAAGCGAATAAGATCTCGTAAAAAAAACGAGTATACCCAAGACAAA
GACACTAATGGGTCGTTTTGGTCGAAACGAACCACGTTGCCTATTTTGCGAAACAATTCG
ATTATAAAACAGCCGTCGAGGACTAACATTTCGATGAACTCATCGGTGTCGAATCGGATG
GTTTCGGAGTAGGAATCTCTGGCTTTGGATTCGAGGGGTTGAATTGCTTTGAGGTAGTCT
TCTAAAGTGAGGCCTTTGGATTGGGTTCGAGTTAAAAGTGAGCCTAAAAAACGCCATTTG
TGCTCTTCGATCATTTGGAGGTGGGGTTGGGAGTGGTGGTAGGGGCCGATGGAGACGATG
TGGGGTTGATAGGCACCGCCGTTGATGTCGATGAGGGTTTGGGGNNNNNNNNNNNNNNNN
NNNNNNNNNNNNNNNNNNNNNNNNNNNNNNNNNTCCCATACGGTGATGGTGTGGTGGTTG
GGGGGTGGTTGTGTGCCTGAATTGCTACCCATGTCTGGTGGTGATGTGGGCATAATTGGG
TAGAGAAGAAGGAGGCCTTTTCCTCCGTCGCCTTTTTCTGCGGCCCATCCCTGTCGCCCT
CCAAAACGGTCGTTTTGGAAGGTTTTTTTTTTTTTTTTTTCTTTTCTTTTTCTTCTTTCT
CTTCGATCTGTGTTTGGTTTTGAAGAAAACCAGAGAGGGGGAGAGGAGAGGAGAGGAGAG
GAGAGGAGGGGAGAGAGAGAGAGAGAGAGAGGGAGAGAGAGAGAAATGGAGAAGATATGT
GTAGCAGTGAGAGTGAGACCTCCTGTGATGGAGGAGACCTCCAATGGAACTTTCTGGAAG
GTCGAAGACAATCGTATATCTCTTCACAAATCCCTCGGCACTCCTATCTCTGGAGTTTCT
TACGCTTTTGATTATGTATTTGATCAAGATTGCACAAATGAAAGGGTTTACAAGCTTCTT
ACCAAGGACATCATTCACGCTGCTGTCGAGGGTTTCAATGGAACTGCGTTTGCATATGGG
CAGACCAGCAGTGGCAAGACTTTCACAATGAATGGTTCTGCAAATGACCCGGGAATTATT
CACCGGGCTGTAAAAGATATATTTACAAAAATTCAAATGACGACTGACCGGGAGTTTCTC
ATTCGAGTTTCTTACATGGAAATTTATAATGAGGAAATTAATGATCTTTTTGCTATAGAG
AACCAGAAATTGCAAATTCATGAGAGTTTGGAGCGTGGAATATTTGTTGCAGGTCTAAGG
GAGGAAATTGTGAATAGTGCTGAACAAGTGCTTAAGCTCATCGAATCTGGAGAAGTTAAT
CGCCATTTTGGTGAGACAAACATGAATGTTCGTAGTAGTAGATCTCACACAATATTTAGG
ATGGTAATTGAAAGTAAGGGAAAGGATTCATGTTCTGATGACGCAATTCGTGTTGCTGTA
TTGAATTTGGTAGATTTAGCTGGGTCTGAACGGATTGCTAAAACTGGAGCTGGTGGAGTA
CGTCTGAAGGAAGGAAAACACATCAATAAGAGCTTAATGATTCTTGGCAATGTGATTAAC
AAACTAAGTGATGGTGCAAAGCAAAGGGGACACATTCCTTATCGGGATAGTAAGCTCACT
CGCATACTTCAACCTGCTCTTGGTGGCAATGCCAAAACTTCTATAATTTGCACTTTAGCA
CCAGAAGAGATTCACATAGAGGAAACGAAAGGAACCCTCCAGTTTGCTAGCAGAGCCAAG
AGAATAACAAATTGTGTTCAAGTGAATGAGATTTTGACAGATGCTGCCTTAC
>TeaL_211677
CAGTTAAGCACCCAAACAGTATAGACCAATGCTAGACATTTACACCCAACCAAATTGTAA
TTAGACATTGTTTTAAATTAAAATATAAATTATTATAGATTCTACAAATTATAACAGATC
AATTATAAGTATATAAACCTAAAATCAATTTCTCACAAACTAAAACAATATTTAACTGTT
TTAAGTCCTTGAATACACACAACAAGAGAATGTAACATATCAGAGAATTGTAATAGCAAT
TTCTTAGAATATATAAGAAACTGATACCAATATACAGCAACAGCAACAGAACCAGCATCA
CCAAGTCACAAGCAGCAGCGCAGCAGCAGAAGTCACAACTCATGTTGCTGCAGCCTAAAC
CACCATATCAGAACTCCTCCAAATCAGCATCTATTCCCATATCTGATGCAAGAGGTCTGA
AAT
>TeaL_211678
ATTTCATGAAATAGAACTGCAGTTAACCTATGCTAATCCAAATAATAGGAAACATCACAA
AAGAAAGTTCCAGCAAAAGTATAACAGATACATATACAGACCAACAACAAAAAACTCCTA
TAAATATAAAACAAAAGTTAACTTGATTTTTCCTTTGCGTACATCTACCAAGGATCATGT
ATACCAAAACGCACCACTTCTTCAAATACACATCAAATGAAAGAAATGAGAACTTCAAAG
TAGTTTGTAAAGTTTAGAAAAAAGATTACTCAGGTATACATCAAGACTTCTTCAAATACA
CATCAAATGAAAGAGATGAGAACTTCAAAGTCTTACTTCAATCCTGTTTGCTGCCTACCG
TCAGGAATGGCAAAAAGAACTATGGGCTTCGAGGGTCTGACATAGGGGACATCACATCTA
AAATAGCCTTTTCTCTCCAGCTGCAGTATCTCTCCACGCTGCAAGTTTCGCATGTTTGAA
TCCCCTAGTGCTGCAGTCTCCTTTCTTGTACATGGGTTAAGCACATCAAGGAAATCCTCT
CCTTCTTCTAGCTTCTTTTTTGTAATTAGATAGTCAAAATCCACCAAAGAGAGATTCACA
AGTTCACTTGTTTCAGGTAGCCAGGTAAGCTTCAACTTCGTGGTCTTGACAGATCCTTCA
AGATGTAAAATTCCAGTTAACTCAGTGACATTTCCATGCTCGCCCTTCTTGATTTCTTTT
ACTATTGCATTGCCCCAATCCATTAAGGTTATTTCCTCATTAACTGAGATGGATTCAGCA
TCAGCACGGTCAATCCAAATTTGCCTTGTGTAAGTTGTCGCCTTATCTCCAGCACCTTCA
TATTTCTTATGCTTTGGTATGATGCGAACAAAAGGTTTCTCCGGCCCATCAATTAAGGTT
AACAAGACACGTCCTTCTTCAATCACAGCAGTGTATCTGGGACACACAGGATCAATAATC
TTCTTATTAATGGTCCATAGTTTATCCCATTCCATAAGATTCAGATTCTTCGAAGCTCCT
TGTTCAAGAATGAATTGTATCAATGCATCAATTTTGAGACCTCTTCGCACAATGCCTTGA
ACAGTTGGGAAACGAGGATCATCCCAACTTTCAACTTTTCCATTTTGAACAAACCATAGA
AGCTTGCGCTTGCTAAGAAGTGTATATACCATATTAAGTCGACTGAATTCGTATATGTGC
ACCTTTTGAACTCCCATATCCTCTTGAATCCTATAATACTGAGCATTGCGATCATGATAC
TCACTTGATCGTAGAGCATGAGTTATACCTTCAATAGCATCAACAAATGGACATGCAAAA
TCATAAGTTGGATATATCTTATATTTTGACCCAATCCGGTGGTGAGGAATCGGATTGCAG
CGGTAATATACTGGATCCCGCAGTGACTTGTTTGGATCCTGCATATCCAACTTCCCACGG
ACACAGCACTGCAAACCCCTTTCGGATCCGGCAATCATCTCTTTCCATAATTTCATATTT
TCCTCAGGGCTGTTATTCCTACATCTTGATTCAATGCCATCCATTCTTTCTTTTTGCATT
TGTTCACGTGGTGTATCATCAACATAAGCCTTCCCCTCAGAAATCAATTTTTCAGCCATT
TCCATTAATTTTGGGAAGTAATCCGAAGTATACGTAACAGTCTCATACTTAATACCCAAA
GTTTCTATGTCTTTCAGCAGACTTTCCACAAATTCATTGCTCTCTTTAGCAGGATTTGTA
TCATCAAAACGCACAATCACCTGACCTTGGTACCTTTGAGCAAAGTACTGGTTCAATAAG
GCTGCTTTAGAATGCCCAATGTGAAGGTAGCCACTAGGCTCTGGGGCAAATCGCAATCGC
ACATTTCCAACTTCAGCCTCTGGAAGATCTACTTCAAAAGTGGATCGGCTTCCTGCTTTT
CCCTTGTCATTAACATTGCTATTGGCATTCTTGGATTGCTGATCAACCAACTGTTGCTCT
TTTCCTTTTGCCTTGGCCGCTACTGGCTTTCCCAAAACTCGTTTTCCAACATAAGCTGAG
GTAACTTTGTTCAAGACGACATCATACTCGGTCGATATCGAGTTGAACCACCGTACTAGG
TTTGGGAATTTCTTTGATTTCCTCAAACTTTCCCATCTCTGCCCAGCTCCTGCCAGACCA
GACCAGATGGCTATGTCTGCAATAGACAAACAATGACCAACTAGAAAGGTACGCCTCAAC
AAATATCCATCAATATAGTTACATGCTCCATCAAATTCAGCACCTGATGACAGAACAGGG
GCATACTCTAGCCATTCATCAATCTGACCAGATTCAAAGGCATCCTGCCCGTAAAAATTG
GAAATGCTTGCTGCCCGACCAAGATAACGGAGAAGCACATTTGTTCCATGCAATTTCAGC
CCTGTGGAGAAGAGGAAAGTAGGAGGAGAACCAAGAGGGAGAGCTGAATCGGTAGACAGA
GAAATTCCGGCTATTTCTGCGGCGGCAATGACGGCCAACGGAGGGAAATCGGCCGAGAAG
GCGAGTTTGATCTCCATCACCACACCGCCCCCTGAACACGACTCACAGCACGCAGAGAGA
GAGAGAGAGTAGCCGCCTCAGCTTTTAGAGAGAGAAAGGGAGTATGTTGGCGTAAAATTG
GCAGCGTAGGGTTCGATTCGATCTATTTTTTCACATTGCGTCGACCGGGCGGTTTGGAAA
CGGTTTTGTAAACTAGGGTGAACAAACTAGGGGTGCAAACTAGGGGTGTAAACTCTGG
>TeaL_211679
TCTGCCCCACACTCCAATTGTCTCCGTTATCAACAACTGAAGAATCAAGTTTACCAGGCT
TTGCAGCAACCACATCTTTAAGTTGACAACGGTCAAGGCTCTTCCATATTTCTTCATCAG
AATACAGCCCAATTGGGTCGATATTGCTTCTTACCGTCCCCTCAAAAAGTACTGGGTCCT
GAGGGATGATCCCAAACCGGGACCGGAGATCATGAAGACCAAGCTTGCAAATGTCAACCC
CATCAATTATAATTTTTCCACCAGAAGGCTCCACCAGCCTGAAGAAAACTTGGATCAGAG
TTGACTTTCCGCTGCCTGTTCGCCCCACAATACCAATCTTCTCTCCTCCATAGATGTTGA
CAGACACACCTTTGATAACCAGCGGAGTGTTTGATCGATATCTAACCTTCAAGTCAATAA
TCTCAATGTCACCATGGGTAGGCCAATTTGGAGAAGGAAGACAATCAGCTATCCTCCAAG
GAGCCTCTGATGGGATTCTTATAAACTGCTTGATTCTCTCAACAGCAACCATTCGGTTTT
CCACCATGCAACTCATAAATACCGTCCAAAACATCACAGCATTCAGGGAAAGGCCATAGG
AAAGAGTCAACCCAACATACTCTGGCTGGATAAAAGAACTTGGCAACGTGACCATGAACA
ATGTAGCTGTACAGAGGAAAAAAGCCCCCGTAAGTTCCAATCGGAATCCCAACCACTCGT
TCGATGCATTGTTGTGGAAATCCATCCGTAGATTTGCATTAACCCTCTGAACATTTCCCT
CGAAAAACCTTCCCTGCTTCCTGAAGGACCGGATTGTCATAACACCAGACACAGTTTCCG
AGAAGTGATGTATAACCGGGGCTTTAGTAATTGAATCAAGACGGGTCAACTCACGAGATG
TTGCCAAGTAGTATCCCCGGCACCAAATATTCAGCCAAACCAGTGGAACTACAAGGAATA
CTGTTGGCCAAGCATTCACGCATGTAACAACCACAATGCTGACCAAATTAAAGTACATTA
CTAGTGTCATACTCAGAAAAATGGGGATCATAAAGTCAACAGCAGCTTGATCAGTTGATG
CTCGACTTAGAATTCTTCCTGATGGAGTAGTATCAAAGAATGACATTGGAGCATGCAGGA
TGCTGTGAAGAATCTGAGCAAAAAACTTCTGAGCTGTTTTAAGACCCAAAATTGCAACAA
GGAATGCTCTTATAAACACCAACACACATGCCACTCCTGCTATGATCAAGTAGACCATCA
TAAACAGAGATGGGTTAAAAATGGTATTTTCAGAAGTCTCATATGCTAGCCAGTAATCAT
TGCCCATAAGAGAAGACAGCCAGAATATAGAAATCAGTATTACGGCTCCAACTCCCGACC
ATCCAAATGCCTCGGTGCAATACTGCCTGTACACATCCGAGCTGACGCTACCGGTTTCTC
TCTCCTCGTCTTCAATGAGCTTTGAAGTACCCTTTTCAGATTTGGATCGGTCCAGAGTCC
TGCTTTCACCATTGGATTCCCCTCGGGTTAAAGGGGTATGGGGTGAGCTCATTTCCACAA
GATCCATGGAGGATTCATACGCAGCTACAAGTGCACCAAAATCCATGCCAGATTCAAGAA
GCTCTTGGTACCTCCCGGATTGTACAATCATCCCATCTCGCATGACCAATATGCGGTTAG
CATTGTGTAGGAAGTCAACTTGGTGTGTCACAAGTAAAATGGTCTTATCTTTGAGAGCTC
CTCTCACACATTCCTTGAATATCTCTGATCCAGTGTGTGCATCAACAGCGCTAAATATAT
CGTCAAGAAGATAGATATCACAGTCCTGATACAAAGCTCGAGCAAGTTGTATCCTCTGCT
TCTGGCCACCACTAAGATTGATTCCACGCTCTCCAATCTCGGTCTGGTCACCATGCTCCA
TTATTTCCAAATCCTTCTCCAAACAACAAACTCTAATAACTTCCTTGTATCTGTCCCTAT
CCATTGGTGAACCAAACAAGATGTTTTCTTGGATGGTAGCATTCTGTATCCATGATGTTT
GTGCCACGTAAGCAGTGGTCCCACAAACTCTGACCTTTCCAGACTTTTTGTGTAGCTCAC
CAAGAATAGAAGCCAACAAAGAAGACTTGCCTGATCCAACAGTTCCAACAATCGCAGCAA
GTTCCCCTTTCTTGATCTCCAAATTCACCCCTTTCAAATTCACATTGTCGCCTTCATCGT
CCCACGAAAAAGTCCCATCTTTCACCTCCACCGCGATCTCACCACCACACCCTTCCTCTC
TCTCCACCGATTCATCGTTCAATTCCTTGCTTGTCAAAAAACCGTCCAACCTCCCTAGCG
AAATCAACGCTTGTGTAACCGAAATCAACGATTGAGGGAAGGTCCTAACGGGTTCTTGTA
TAAGTCTCAAAACAGTTGTCGCTGTGAACACTGTCCCGGGTTCAAGACTAATTCCCAACA
AAATCGCGACACCAAACACAAGCGCTGACATCAAAATCGGCATGCTCCAGAGGACAGCAA
AGGTCAAAGAGATCGAGTACGTGAACTTGCTAAGCCAACCATATTCCTTTTCGCGACAAG
ATTCAATTCTCTGATTGAAATGTTC
>TeaL_211680
TTGACATAACCATAATCTTTTTATTTTTTTTGCTTACTCTGCAAAAATTGGCTCACAAAT
ACATGATCCAACTAGAGCCACAAAGTTCAGATACAGCATACATGGATTCATTTACACCTT
GTGTAGAAATTATAATAATCCATAACACCGAAACAGGATTAATCCAAACACAGCCTAAAT
GAATGGAACAATGGGTTTGCCAACTATGGTTTTCAAGAAATCTTTCCATCAATCTCAACT
TCAGTTAGGAGTGTCTAGGAACCAATAGAACTATATAAATAAGTAAAAAGAGGTTTATTA
AAGTTCTAATACATTTCTAAAATAAGTCTAATAAAACAAAACGAAGCAAACTGAGTATTT
TTTGACGAAACAAAAACAAAGAAAACATAGAAAGCCCTTTTAAATTAAATCTAACAAGCA
CACATAAGCAGCATTAAAGTAAAAAAGATTGCCAAGGTCTTGGTGAAATGAGAAAGGAAA
AAAAGAACTTTCCTTTAAAGTAATTAAGCCTTCTTTTCAATGAGCTTGTCGATCAGGTCT
GCTGCATCTTGAACAGTCGCAATATTCTGGGCACTTTCTTCTTCCACGCTGATCCCAAAT
TCCTCCTCCAGTCCCATCACAATCTCCACCGTGTCAAGAGAGTCAGCTCCAAGTGTTGCG
AACTTTGAGTCTCCAGTGACTGCAGTCCCAGCTGGTAGTGCCAGCTGTTTCCTCACTATT
TCACACACTTTGTCTACTGTCTCTGGTTTGGCCGCACACGAAATCCGAAATCGATGCGTC
ACTGGGCGCAACCTAAGAGATGGGAAGCATTTTCCGTTGATTGACAGCGAAACTGAATTC
AGACTAGAAATCTTGGTGGGCGCCTGGTTTTGCTTGAATGAGCATGAAAAGGAGGTCGTT
GACATCGAAGATCCAGCAACAAAAGCCATTGATGGAGATGAATGTAATGGTTGAGAGAGA
GATCTGAAGCTGTGATCGAAGAAAATGAGGACAGAGAGAGAGAAGAGAGAGAGGCGGAGA
GCACGAAGAGTGTGATACGGAGAGACAGACAGAGAGAGAGAGAGACTAGTATTTATATAG
TACTTCGTTTTGGCCTGTTTGGCTTTGTTTACATCGAAATCAGGGTGTTTGGTTGCGGTG
ATACGGAGAGACTGGGAGGGGACAGCGTAATGTCTGACATTTGCTTTATCCTAAAATCTT
GTTTCAATTTCAGAATCAGG
>TeaL_211681
CCAAGAACCAAGTCATCTCTGTGATGATGCCCCATCTAGTACGACCATGAAAAGGAAACA
ATCTTCTCTTCATTAAATTCTCTTCTCTCTCTTCAAATTGTACACATATCCAAATCCACA
AGCTGGATCGGTAGGCGTAAAGCTATTTTCTTCCTACTCTCTCTACAAAAGACAAAACGT
TACGATATTCTCTCAACCCAAGTCCCAAACTCTATAACCCACAAAGCCGAAGATCTCTCT
CGTCCCAACCCATCTTCAGTCTTCACGTACTCTGCTCGAATTCTTGTGAATCTTGGCTTT
ATAGTCCCTATCTTGGGTATTTGTTATTTTGATACACAGAAGCTTTGAAATCATCTGGGT
CTGTACCAATCGGAATTATGAGGAAGAGAGAGAGGGAAAACCCTTGTGGAGTTTGTGGGC
ACTATCACAAGTACGAAGAGGGCGAGGTTTGTGGGATTTGCGGCCACCGCATGCCGGCGG
TGTCAGAGAAAACTTCACTGCAAGTCAGTGCTTTTCCGTCGGAGATCTTGCCGGAGTTTC
TTTATCTGGGAAGCTATGACAATGCGTCGAGGTCGGAACTTCTCAAGACCCAGGGGATTT
CTCGTGTTCTTAATACGGTGCCTTCTTGTCAAAATCTTTATAAGAACTCTTTTACTTATC
ATTGTCTCCAAGATGACAAAAGCTTACAATTTGATGATGCCATCCAATTTCTAGAGCAAT
GTGAAAGGGATAGGGCACGTGTTCTTGTCCACTGCATGTCTGGAAAAAGCAGATCGCCAG
GTATTGTGATAGCTTATTTGATGAAGAGCAAAGGATGGAGACTTGCACAGAGTTACCAAT
GGGTGAAAGATCGGAGACCACCTGTTGAATTAACTCAAGCTGTCTACCGGCAATTACAGG
AGTATGAGCAGAAGATCTTTGGGTTGATTGAGAACAACACGGCGGTCTTGCCAGTCTTCA
CGTCATCGGCCATCCCATCCTTTAGCTTTGGCATCCCAAAGCCAAACGATCCNNNNNNNN
NNNNNNNNNNNNNNNNNNNNNNNNNNNNNNNNNNNNNNNNNNNNNNNNNNNNNNNNTCCA
TCTGGAGTCCGTTTTGGGGAAAACCCGCCTAACCCAAATAGCAACGATATTGCTATGGAT
GGTTCGTGATTTCAATGTGCTTCATTTTATTCCTTCTCCGATATGAATCATCCTTGATCA
GAGGTCAGTGATTCCTAACTTTTGCTGAACAGTATTCACCCT
>TeaL_211682
TCCTGGAGATGGAGAAATTGGCATATTTATCAAATGATTCAAATGGAGCCATCTCTGGTT
CAGATGTTTCAAATAATATGAGATCTGAAATTGCAAACCAAGATACTACAATGAACCCAC
ATTTCCATTCTAAAGAACAGCCTGAGTTGGATTTGTTAGCAAATCATGAGTCTAATATGA
AATTGCCAGTACCAGATCGACAATCTGATATTGATCCACTGCCCTTGATGAAACTCCAAA
TGCGAATCTCTATGTTGTTTGAGTCCAAGGATGCTGACATGAAAAAGATTTTGGATGACA
TCAGATGTGTTGTGCAGGAAACACAGGATAGCCTGCATTTGCACACCGTGGGTTGTGTTT
TCATGGAAAGTCACTGCTCTGATGCCACTTGTGATAGGCAGGCTTGTTCTGAGGGGACTG
AAGTAACCGAAGAGAAGGAAATGTGTTTGTCCAAAGATAGTTCCATTAATGAAGAATTGG
TAGCTGCTATATCTTGGATTCATGACTTTGTATTGGTTCTGGGGAATGAAGCTACAGCTG
TCCAGGGAACATCTCCTGATGGGGATGTACTGAGCCAAAAAATTCAGAAGTTCTCTGCCA
CCTTCGATAAGGTTATTAACAGCAAACTAAGTTTGCTTGATTTTGTTCTTGACCTTTCTC
GTGTTTTGAATAAAGCCAGTGAACTTCACTTTAATGTCCTGGGTTATAAGAATAATGAAG
CAGAAGCCAATAGTTCTTATTGCATAGACAAGGTCGCTTTACCTGAAAATAAGGTGGTTC
GGGACACATCAGGAGACGCATATCCAAATGGTTGTGCTCACTTTTCTGATTCCACTTCTG
ATCCTGACATTCCCCATGAAGGAAGTTTCATTTCAACCTTTGAATCAAATGCTACATCAT
GGAAATGCTCGCTTGAGGAGTTTGAACAGTTGAAACTAGAAAAAGATAACATGGTTTTGG
ATCTGGAAAGCACCAAGGCTCAGCTACAGGGAACAGAGCAGCTTCTGGCAGAACTTAAAT
CACAATTGGCATCTGCTCAAAAGTTGGNNNNNNNNNNNNNNNNNNNNNNNNNNNNNNNNN
NNNNNNNNCGTGCAGAGGAGTTGCAAACTGAAGTTAATCTTTTGCGGGCCAAAACAGAAA
ATTTAGATAATGAGCTTCAAGAGGAAAGGCGGAACCATCAGGATGCTTTGGCCAAATTCA
AGGATCTTCAAGAGCAATTGCGAAGGAATGAGAGTTGCCAGGAGAGAGACATAGCTGCTG
CGGCTGAAAAGCTGGCAGAGTGCCAAGAAACCATATTTCTTCTTGGCAAGCAATTGAAAG
GTTTGCGTCCTCAAACAGAGCTTATGGGATCGCCGTACAAAGAGAGGAATAAGAAGTCTG
AGGACTTTACTGAAGAAGAACCAACTACCAGTGACATGAACTTTCGAGATTTTGATCAGA
CCGAGATGGACAAAGCCATCTCTACCTTTTCACACAGAGTTGGCAATGAGTCTCCAATGG
ATCTATACAATTCTCATTTCAGCCCCTCTGACACTGAAGCAAAATCACCAATCAGTTCAA
AGCATCCAAAACATCGGCCTACCAAGTCTGGATCATCTTTTTTATCTTCTACAACTCCAG
AGAAACATTCACGTGGGTTTAGCAGATTCTTTACTTCAAAGGGAAAAAATGGCTATTAGG
CTTGCAGCTCAAAGGCTTAATAGCATCTCTTGGCTGACACTGGTCTGGATCATATTCAAC
TTGGCCAATTTGCAAACTGGTTTGAGATTCAAAGATGGGTTTTACTTGTACATGAGAGGG
GTCATCAGCATTTGATTTGAGAGACATTGGTCTACACCCATACGCGGTAATCTGCATTTA
GTCACTTATCCAAAAAAAAAAAAAAAAGAAAAAGAAAAAAGAACTG
>TeaL_211683
GGTTCAGTGAGGGCGACCGCGAAAGTCACCGAATGGGTCAGTCTTTTCCTTCAGTTTTTC
CCATATTTTAAATAAAAGAAAGGCGTGGGAGGACGTTGCAGATGTCCGGGACGGACACGA
CTTCTTCTAAGGCTAGAAGACCACTGGAAGACACCCGGGACCAGAGCATGTCGTGAAAGA
AGCACACTGGGCGGGCGTGCTTCGACCGTGTCTCCGGGGCACAGTTGAATGTAGATATCA
TGAACGCGAGGTGCAGGATACCAGGCCGAGAAACCCGGGCAACCACTCCCCTATGTGCCA
ATCGCTAGCGCATCCAGGGCCCCGGCGCCCAGCTCAGCTGGAGAGGCCTAGCCTGATCTG
AGAAGTGCTAATTCGGTTTGGATAGACTTCATTCAAGAACGCCGCCGCCCCTGGAATCAA
TAAGAAAACAAGTGCTAAGTTTCAGATCAGTGAATAAACCAAAACGAAAGAAGAGACGTT
TCTTGCTCGGCGCCTAAAGCGCACTATGCTCCGCTTCAACAAATGAGAGTTTTCGGTGGA
ACCGGTGAACCACGCGAGCTGGTTAGATGCGTGGGACAGAGGGCTCGTAGTACCTGCTAG
CGCAGCTATGCAGTGGAAGGGAAGGAGCCTAAATCGACCCCCTTCTTTCTTTTTTTTTTT
CAAAGAAAAAAAGCAGCACAAAGAGATTAGACTCTCGGATGAGACTAAGCAGCTACCGAC
CGTTCCGACGCGCCCTTGACCTATCTTGATTAAGACCGAAAACCTATCTAAAGTGGAGCC
TAGTTTAAGCTGTCAAACAAATGATAGAATGGAAAATGAAGAATAACCACTAGTAGGGAT
ATGGATGGAGTCTCGCTCAGTAAAGAGAGTTGTAGATTCGTAGAACAGGAGAAGAGCCTT
TACTTTCTTTCTAAAGCAAGAAGCGAGAAAGTTTACTTTGAGAAAGAAGGTGCTTGTTGC
CGCTTTATTAGTAAGGTTGCTTGTTTTTATATCTCCTCAATAAAGGCGAAAGGCTGCTTT
ACTAATAAGATAGAAAGGGCTTTTTCATCAGGGTGCGCAGGTTTGGAACCCTATACAAAG
GGCCTTTCCTTTCAAATGACAACTGCCTCTTCCTGCTGCGAGGGCGTTGTACGAAACCAA
ACCGCCCCCCGCCCGATCAAGTACCAGTTGCTTTGCTGGTAGGCCCACTTAGGTTAGGGG
GCATTGTCCCTCAGTTCTTACCAACCTCCGGTGTGTAATCGACATGTTGCTAGCTTCAAC
TCGGTCGAATAAGAATCATTGATTCCCCCTGCTGTCCATTTCTTATTCATTCAGGGCGCT
CGGCCGGTGCTCCTTTCTCAAACCAGAACAACTCTGAACGTTAGGGAAGATAAGGGAAGA
CCACCTGAGCGAACCGACCAAAGGGACTTGACTTATCCGAACCGAACGATAGCGGCTTAA
AGCTAAGCCTATCACGAGCAGCGTCGCTGCTTGATCGGCGGGGAGGAGCATCTCAAAGTA
TGGGGCAAAGGATCAAGCGCTTTGACTTTGTCCCCCGGGATCCACCACAGGTTGGGTTTG
AGAGCCGTGTGATGGGTGACTATCCAGCACGGTTCGGAGAGCACTTTTAGTCTGCGCTGG
TGAATGGAAGCCCCCCTAGCAAGCAAGAAAGAAGCGGCTCTTCCCACGGCGGAGTCACCA
TTGACTCTATTTATTATTATGGTAAATTGGTGTATCAAGATGTCAATCTGAGATCTTATT
TTGGTTCGATACGTCCACCTACGAGACTCACCTTTGGCTTTCGTCTCGGTAGGTGTATTA
TTCTACATTTTCCCAAAAGAACATTCATTCATTTCTTTCTTCCCCGTCGACCACGACGAC
TGAAACGGCGCGAAAAATCCAGACCCGGAAAGGAGAAGGGCCGGTGGTGGGCATTTGGGG
AAGTCGGGCCGATCGGGTGTCTTCATTCAAGCGACGGTACAGAAGAAGAACGAAACGAAG
TGAGAGGCCGGGGGGCAGGGAAAAGAGTCGAGTCGATCAGGCTCGACGACCGGGAGAAGC
AAAACGAAATCCGGATTTGGCCGAAAAAGAAGCAACGCTATGGATACCATGACCGATCAC
CATCGATAAAGAAGAATCTTTCTAAATTACTTCGGGTCAGCGGGGCCTTCAAGCATCCGA
AATACGCCGAGGTTGTAAATGACATAGCGTTCCTGATAGAAAATGACGACTCCTTCAGAA
AAACGAAGTTATTCAAGTTCTTTTTCCCAAAGAAGTCCCGCTCCGACGGACCGACGAGTC
ATCTACTTAAAAGGACCCTCCCTGCAGTGCGCCCTTCCTTGAATTATTTGGTCATGCAAT
ACTTATTGAATACAAAGAACCAAATGCATTTCGACCCTGTCGTAGTTCTCAATCATTTCG
TGGCACCAGGCGTGACTGAACCATCTACGATGGGGGGAGCTAATGCACAGGAAAGAAGCT
TAGATAAGAGAATACGTTCTCGCATCGCTTTTTTTGTAGAAAGCTTGACCAGCGAGAAAA
AGTGTTTGGCCGAAGCCAAAAAGAGGTTGACCCACTTCATTCGCCAAGCGAATGATCTTC
GCTTCGCGGGAACAACAAAAACCACCATCTCGCTCTTTCCTTTCTTCGGTGCTACCTTTT
TCTTTCTAAGGGATGGGGTTGGGGTGTATAATAACCTTTTTTTTGAGGATGCCCGGGAAC
AACTCCTAGGTCAATTAAGGATAAAATGTTGGAACCTCTTGGGTAAGGATAAGGTAATGG
AATTGATAGAGAAATTCATAGACCTAGGGGGGATAGGAGAATTGATAAGGGGAATAGAGA
TGATGATAGAGATCATACTGAGAAACAGAAGAATTCCGTACGGGTACAACTCTTATTTGA
ACGAAGTGAAAAAAATGCGATCTTTGTTGTCTAATAGAACAAACACTAATACCTTAATTG
AGTCGGTCAAGATCAAATCTGTTTATCAAAGTGCTTCTCTGATTGCTCAAGACATCTCTT
TTCAACTGAGAAACAAAACAAGATCATTTCGTTCTATTTTAAGTAAAATAGTGAAGGATA
TTCCATTAGTAATGAAAAAAGGGGTGGAGGGGATCCGTATATGTTGTTCAGGTCGATTAG
AAGGTGCAGAAATAGCTAGAACTGAGTGCGGAAAGTATGGAAAAACATCTCGTAATGTAT
TTAACCAGAAAATCGATTATGCTTCTGCGGAAGTATCTACTCGTTACGGAATCTTAGGTG
TCAAAGTGTGGATTTCTTATAGTAAAAAAAAGGGGGGACGTGCTATATCCGAAACGTACG
AAATATAGTAAATATCGTAAAGGCAGATGTAGTAGGGGTTGCAAACCGGACGGTACACAA
CTTGGTTTTGGAAGATATGGCATTAAAAGTTGTAGAGCTGGTCGTCTTTCATATCGAGCC
ATTGAAGCAGCGCGTCGGGCTATAATCGGACAATTCCATCGTGCTATGAGCGGACAATTC
CGAAGAAATGGTAAGATATGGGTAAGAGTTTTCGCAGATCTCCCTATTACCGGGAAACCT
ACAGAAGTAAGAATGGGAAGAGGAAAAGGAAATCCTACGGGTTGGATTGCTCGTGTGTCT
ACGGGACAAATTCTATTTGAAATGGATGGTGTGAGTTTGTCAAATGCTCGACAAGCCGCT
ACATTAGCGGCGCATAAACTATGTTTGTCAACCAAGTTTGTTCAGTGGTCGTAACGTAAT
TGGTTAGTGGGGAAAAACGGGCCGGGATTCAAAAGAATTGGGCGAAGTGTTTGTTCCTGA
ACGACGGAAGTGGAAAGACACTAAGGGAGAGGGATATACTCCTTTCTTTTTGTAATCGCC
GAAATTGTACGACGAACCTTCTTGTTCCAGGCGTACGACCCGGATACGTTAAGGTTTAAT
TATACCGGCCCGGTTTAGAAAGTGATAGTAGTAAGAATAAATAAGAAAGAGAAGAGCTAA
GATTCGGGAAAGGAAGCTTTATGGGAGAAAGGAGGAAAAGTATGTTCTGGGGGGTGGGGC
TATGTATGTAGAAAGGGATCAGCCTCTATCCATCCGGATACTCACGTAGGCTACCAAGTA
AGTAAATTCGGGTAGTGTCTAAATAACAATGAAGCAAGAGCAAGCCAACAAGCTCAAACA
TGAACAGTTAGTTGGCGAGCTAGCTGCATCTCTTGTGAGTCGACCCGCGTACGGGCAGGC
AGCGGAGGTAAGATCGACGCAAGGGCCACATACGTACATCAACCGCATGTGTATGGTGCT
GTTAGCAGGTGGGGGCAGCATTGTTGTTCCTAGTCTCTGTTAGCAGCAAGCCTACTGAGT
TCCCGGGGTCGGGCTGAGGCAGCCCACGGGGCCTGCATGGCGCAGCAGCCTAACCCCCGC
CCCAGGGTGGGAACTCTTAGGAGCCGGTCACTGAGGTTGGTAAACTCAGGGTGCCTACCG
TACTTGTTTCTCTATCCATCCCCTCTCTCTGTAGGACTGAGGACGGAATTTTTTCTTTCG
GGAGGAGGGGAGCACCTGACATTCATTTACCAGGGGGGCAGGCCAACCAACGAAGAGCTG
GCTTACGGAGCTTACTCATCAAGGGGCGAAGGGGGGTTCATGCATCGGCATCACGTAGGA
TTTCCTTCAATAAGAAAGGATTGCCGCTGTGAGTGATCACGCACGATAGAGAATGATGGA
TCAGCGGACCGATTGATTGACCGAGATGTGATGCTCACTAATCGACCATGCAAAAATCTC
CAAGCTCCTTTACTATACTATACAAGGGTTCCAAACCTGAAAGCTTTCTGTTCAAGGTCC
CCTCGCTGTCTACTTCTCGAGTCCTGCGAGTCTACTAACGGGAACTGTCGTACAGTCGTA
TCTTCTCTTAAGAAAGATCGTAGATGAACTAACCTAACCTAGATAAAACAAAGCGTACTG
AAGACTTACTTAAGTGAAGCTCCGAAACCTATTCAGCAGTTGATAAAACCAATTCATTCC
AAGGCAAACAAACAGGTATTTCCTTTTGTCGTTCAGTCCTTCTCTCCTTCCATCCCATGT
AGGCCTATTCATACACCACCTTTATTTTTTTTCAAA
>TeaL_211684
CTTTTATTTTTATAATTACCCTGCAATAAAATTGGCAAACAATAAAATTCTATACTTCAA
CTCAATAATTTTGTCACTACAAACACAATCTCTAAATAAAAATCGCAAAAATATATCACC
AATAATCACATTTAATTACAGACCTGAAATTACAAAACATGTAATGATATGCATAAACCT
AATAGAGGTCCCTCTGGCCGAGTGAACCTGAGACATCTTATTTCTGTATCTGAAAAGAAC
AGGGTTAAGAGAAACAAAAATACTCGAAGAACCAAAAAAAAAAAAATTGGATTGAGGCGC
AAACCTAGCAATTGCTGTGTATTTGGGTTTATATTTTCAGTCTTCAGGAGCGTTTTGGTT
AGGAGGAGTTCCGGCAAGCCAACCCCACACGCCACCAGAGCTCTGTCTCTGCTTTGCACT
GAAGGCAGCTTGTTCAGAAGCAGCCTTTTGTCGTTGAAGAAGTTCAAGTTCCTTTTGTAG
GGTCTCCATTGTTTGCAGCTTTTGTCGGAGCTCTGCTACATCGACCTCAAGTTTGAAACA
TCTCGACTGCTCAGCAGCTAGCTGCCCACGCACAGATTGAAGCTCCTTATACAAATCTGA
GTTACGTGCCCCAGATTCGACTAACTCTTGCTTTAGCTGAAGAGACTGCATCTTCTCCTT
GCTGAGTGATGATTCTAATTCTTCTTTCCCTGCCTTGAGGGTTGCTATAAGAGGTTCATT
GCTTTCTTCGCTTCTGGTTCTCATTGGATCTGAATCAACATTGTCCATGAGAATCTCCCT
TATTTTTCCTTCTTGGCCTGCTTCAAATTCAGATTCCACGTCTCTGGTTGTAGCATTATG
AATAGCTGACACACTGTCAGGTACAGCAGTCTCCACCATTTTTGATTGCAAGGCTGATTT
GTGACTCGGTTTAAGGACGTTAACCTCATTGTTGTACCGCCCATTATAACCTCCAAAAGA
TATTAGGATATCTTCACCATTGTAGGAGCTCACGACCAAACTCAAGCCCTCACTGGCAAG
AGGAACACGTCCTTGAACAGTAGTTACAACAGACCAAACCAGCGTAGACATGTTGAGGAC
AACAGTTTCTGAGACCCCACTTCTATTGTCACCACCACCAACAATAAACCAGTTCTCACC
AACTGTCACACCTGCATGCCCAGCCCGGGGACTTGGTATCTCACCCTGTTGTGTAGGTCT
TGACCATTCCATCGCTTGCAAATCAAGGACATGCAGATCATTGAAGCAAGTAGCATGTGA
ACCCCCGCCAAAAATAAGAAGGTAACGCTCTGCATGGACAGCTGCAGCATGATCGGACCT
TGGGGAAGGCGGCACCCCCACAGCATCAAATTCATCCCAGGTCATGGTTTCTAAGTCAAG
AATGTGCAGGTCATTCAGGAGGGATCTCTTTGCATCTTGTCCGCCAAATATGACTAAAGT
TGAACCTACAAGGGTCACAGACTGGCCTCCGCGTGAGACCGGCGGTTTCCCGTAAGTCTT
CAAGGTTGACCAAGTATGAGTTTTCTAATGAAAGAAGCTTATTTGCCCCCCATGGTATCA
GGGAATGGCCAGCACAGGGAGGCATTGGTACTGGAGAAGGTGATTCTAGAGACACGGTCT
CGGCTTTAACTTCAATCCTGGACCAAGTCCAACTTCTCAAATCTAGAACCTGAAGATCAT
TAAGGTAACGTCCATTTTGGTTTCCGCCAAATATGTACATCTTGTCATCAATAACTGCTG
CTCCATGCTCATATCTTGCTTTTGGGCGTGGACCAGATACTGGAGGTGCAATCCATTGAT
CATAGACATTAACTGAACCAAGGCCCTCCAATACAACATCTTTATCCTGAGTTTCCAACA
AGCTCCCATTTTCAGTGGGAATGGTCTTTGTCTCGGGAAAAGTGTTTCCATTTTCGGTGA
CTGCCTCAACCTTTGGATAATGATTTATTTCCACATCTACAATGGGCTCTGCAACGCCAT
TGGATGCTCTCGAATACCACCCTGGATCTTCTTCCTCTAATATTTTTACAAAGAGCCGCA
TTGCTTCTGTGGAAGCCATGTTTCCAAGCCCATTCCAACTTGTCCATTTGCTTTGCTCGA
CAGGACTCCAACCCCTAGGTTTGGCAATTTTACAAGGCCCTACAGTTGCCTGTTGGTAGA
GAGCGTAGAGAAGCAAAGCGACTTCGTTGGAGAAACTGACG
>TeaL_211685
AACCACCTCATAATTTAGAAAATAGTACACAACATAACTTCAAATAATCTGAATTCAGTC
ATCAGTATCTCCATAAAGTGAAGTCCATGTCACTAGCCATATCTCCCCAATTGAATCCTC
TTTTCATGGCCGGTGGTGTTAGTAGCAAACCCTCCGCCATGCTATCAAGTAAACCTGGCA
TATTGAACATTGCCTCTTCATCCACGAACACCGTCATGGATTGATCCAAAACCTTTTCCG
AGCCCTTAAAACATGTCAAATCACTTGAGAACGGTTCTACAACCATTTCGTGGCTCTCAA
TTTCAATACTAGAAAGAAGATTTTCGAAGAAGAGGATAAGGATAAGGAAGGAACACAGAA
ATCGTGCCACAAAAATGGCGCAGAACAATTGTGTAGTTGTGAGTCACACAATAGTGGAGC
CCTCATTTCTTGTGAGTGTTCTGCATCATTTTTGTGGCACGATTTATATGCTCCTAGGAC
TTTTCGAGGCAAAAAGGCCCTAGCAGCCAGTTGTATATCCCTAGGGGAAGATGACCTAGG
TCGAGGAAGGGCCTCCGCAGAGTCGGGGAAGTTGAGTCTAGCTTTTTTGCCACGGAGAGC
CAAATCAGCGATGTCGTGAGCCGTAGCAGCCATTTCTGGGCTAGGAAAGGTCCCGAGCCA
TATCNNNNNNTATCGCCATTTCTTTTGCGAACGCCTCTGTAAATCGGGTGGCGTGTCTCT
TTGAACTTCTTCCTTCCCGCCTTGCGCTTCTGAGGAATACTAGGCGGCTCATTTGTTGGT
GATGATGGTGAAGAAGAAGAAGCACATGACTCATCTTCAAAAGTCATTATCTATTCTATT
ACACA
>TeaL_211686
CTTGCTCTCTTCTCTTTCATTTCTTCTGCCATATCCATCTGCAAAGAGTCGTATCTCGTA
CCCGCACCCATGTCGTGTCATGTTGTGTCAACACGGGTACCTCTGAAATTCCAAAGAGTC
CATGTAACGTAGACCAAGAAATGTCCCCAGCGAACCAAATTATCAATTTTGAGGATACTA
TCAAAAGCCGCAGACCACACAAAGAAAGTCACCTTTGAAGGAACACCTGTGACCCAAATC
CACCGCCAAGGGAACTCCCCTTCCATAACAAACCCCGATAAAAAGAAGAAACCGAGAAAA
CGCCTTTCTTTCCTGGCCCTCCCTAGACCAAGACATCATCTCCCATTTCCACAGTTGGCA
CCCCATAAAGAAAAACCAACAAATCCACCATTTGCCTAAGCTCCCAATCCTGAACCTAAC
GACGTAGAGTAAGATCCCAAACCACTCCACCCCCATCCCCAACCTCCCCAAAATAAGAAG
CCACATTTTTTACCAAAGTTAACCTCCCACCCTTAAATAAATACTACCTTTTCCAACCTG
CCAAACATCACTGAACTCTTTCAATAATCCCATCCCACACTTGCTTAGCCTTAAAAGAGG
CCCCCAAAGGTAAACCCAAAGAAGACACCGGCAAAGAAGACACCTGACAACCCAAAATAG
CTGCCAATGTGGAAATCTGAGCCACATCCCCAACCGGAATCAATTCAGACTTGGCCAAAT
TCACCTTCAAACCTGAAACTGCCTCAAAACACAACAGAACACGTTGCGAAAAACCCAACT
ACTTTGGAGAAGCCCCACAAAAGATCAAAGCATCATTAGCATACAAAAGATCAGATCAGA
ACACACCGTTACTGTTAATCTTATGATTTGATTTTCATGATGTCTAAAATATATTTAATG
TTGTGTTTTTTATATTTCTCCTTGACACAAAATTAAGAATTAAAGATATTAAATTTTTTT
TAAATATTTTTTTATTGATTATGTTTGCATTGCATTGAATGTATCATGTTGCATGTATGT
ATGTTGGCATGTGTTTTTGCAAAGACATACCCACGTGGTGAGTGTCTTATGGCAAATCAT
TGCTTTCTTTTCCTTGTTTTGTTGATTAGTGCAAATTTCCCTTGATGTGGTAAGCTTATT
TTGACCAATTTGCTGAAGTGTGCTCAAATCTTCGAGATTGTAGATTTTCTTTCGTGAATT
TTCCTTCTGCGTGGAGCATTTGTCTCCAACGGATATATTTTTGAGGAATATATAAGATGT
ACTTTGGTTGAAGAAAGACTAACAGAAGAGAAGATGAGCGAAAAAGAAGTGATATATTTG
TGATATTCAAAAGCCCTCTATGTTGTGTACTTCATTGTGTAATATTCTTTGAGAGAAAAA
TTATTGAAAAATTGAGCTTTTATTGTAAAAAGATTTTCTATACCTTATTTCTTTTCTTGT
AAAAGAAAGTGATATTTTTTTGAGTGATTTTTGAGATAAAATAGATGTGACTAGCACCGG
ATTCAAAATTAGTTGGTTAAAGTGATCGGAATAGATCAATTGCTAAGGTTCACTAGCATC
TATGAAGCAAGGAGTGTAACTACTATTTGACAAATAGTAAATAAATCTCAAGGAGGATCT
TGAGAAGTGGACGTAAGCTTGGTTTGAGCCAAACCACTATAAATTCTGTGTTTGCTCTCT
TTTCCCTTTCGCTTAATTTATTTGTATTAATCTCATTTATATCGTTTCATATTTTTATTT
ATTTCTCATTTGGATTAAATTTTAATTTATTACTCTCATCTTTATTGCTTCATATTTTCA
TTTATTTATTATTGGGTTAATAATTTAATTTAGCAATTTTTTTAGAAACACAATTCAACC
CCCCTCTTGGGTTGCTCTTTGGGTAACAGTTATGCTGTGACTGTTACACCCCGCAACCAC
ATCAACGATACCATTACCGTTATGGTAACCATCACCGTTATTTAAAACCTTGGTTCTATT
ATATAATGGATCAACCCTTTCAAGAACTCTAGCTGAATCACAAGCCTTCCTATTACATTT
GAGTAGGTTGACAAGGAGTTCACCTCTAAACCCTTCACTTAACATCAAAGATTGCATGGC
CATACCATTCATCTCACTGTGAGACCTCTTACTAAAGTATCAAATTACTATGGGAGCTCC
TAGGATGACTGGAGTTCAATGGGTAACCATGTCTCCCGGGAGAGGGCTATGGAAGGGCAT
TCAACTTGTTTGGAGGATTTACTGAAATATGCCAACGCCAAGGTGGGAAGCAGGGATAAA
ATGAAGTTTCGACACCACAAGTGAAGATGACATACTAGAGAGAGCTTTTCCTGTCATTTT
TCTCATCACTGCTAGCAAAGAAACTTTGATATCATACTATGTTCGGGACATGGGTATTGG
GTAGTGATGTTTTTTTTGGGAATGGGGGGTTGAAAAGGAATCCTCAAGACTAGGAGATGG
ATTACTTGGAGAAGGTGATGATTTTTGTGGTCGGTTGTTCTGGGAGAGGCATTCTACCTA
AACAATTTGTTGCAGAAATCTTAGTCAATTTGGGTATGATCCATGGCAGGACTGACCTCT
TGAGAGGATATTGCACATTACCTCAGGACATGAAGAACTAGGAAGCCATCTAAACTAGAA
CTGAAGTTGGATACAAGGCCATGGTCTCTAGTGCAATGGAATCACGTATTAAGGGCCCTA
TGATTTTTGAAGTCAAAATATAGAAATGTTGGTATCACCCATGGAATGAAGTAGACAAAG
ATCACACTTTGTTGGAGAAAAGTTTAATACTAATCAACAGATGTTCCAATAAGAAAGATA
TTCAGTTCCATTCAATTTGAGCAAACCATGTTGTCACTAATTTATAATCAAATGAACTAT
CTTCAGTCTACAACACATTAACCCTTATTTTCATTATCTTTCCGAAGACAATCAAAACCA
TGTGTTGGCGGGGGGAGGCCAGGACGGGGTAACTCCTTTAAACAATGTGGACTCGTGCAA
TAACAACAAAAATTCATGTAATTAATTTATGACAAATGAAAATTTCACAATAAACTATGC
AATTCCATCTTAAAAAAATACCAGTGGGCGGCATTTCCTTGTGGCTATGTGGA
>TeaL_211687
AGATCCTTATGAAAGAGCCACAGCTCGTTTTTGGGCAAAATTCAGTGACGATAAGGTAGA
GTCACTGATGCCTTACGCATGCCTTGATCAACTTGCCCCAGATGATTGACACAACATGAT
GTACTGAAATTTAGTATTAGCTTGAATCTGATGCTTTTGATCATTCCTGTGATTGAAAAA
ATAACAAAAAAATTATACAAAAAATAGTCATAAAAATCCACCAAAACTGAGCATGGCATC
AAGCCAGTCAGTCTGACCTTCAACCATTGGTTATAGATCCCATATAGCACATATATATGT
CTTTAATTTTTCTAGTGCAGAGATAATCTGCAGTCAATCAAAGGCATGACTGAGCAAAGA
AATCCATCACCAGTAATCTCCACAGCTACAGGTTCCATCCTTGAACAAATGAAAACGATT
AGCATCTCTAACTAATAATTCTCTTTGCACAATCTTTGATATATACTTAGTCACAGTGTG
GCAATCCCCACAAACCCTAAGGTTCTTCATCACTTGCAAAGGTGTTCCTGGTTTTGTGTT
TAACAATCCAAATGCTATCGCAAGCCTTTCACTATGGCCACAAAGCAAGTCTCTCTTCTC
ATCCTCCTCAACGTCATGCAAAGCAAATTGCAAATCAGCAACATAACCTTCCTTGGCCAT
TAAACCAGCAAGTATCTCTAATAACCTATTAACCTCTTCATATTGTTCGAAGAACCTATC
CCCAGTACCAAACACATAAACCTTATTTCGAATCTCCATCCAGCTACATCCAGGGTCTTT
TTTCAGTCCTTTATTTCTCAAGGATTTTCGTATCATTCTTACTTTATCCCACTTTCCTAA
GGCTGCATATACATTTGACACTAACACATAATACCCAGTATTATCTGAATTTAATTCAAT
GATATGTTGAGAAGCACGTTCCGCAACCTTGACATTTCCGCTTGCTCGACAACCACTAAG
TAAAGTTCCCCATATACTTGCATCTGGTTTCAATGGCATAGAAAGAATGAACTCCTCTGC
TTCAGCTAAAAGTCCAGATCGTGATAGAAGATCAACTACACAAGCATAATGTTCAATCCT
TGGTTCAATTCTATACTTTTTCTTCATATGGTCAAAGTAAGCCTGACCTTCATCTACCAA
ACCCGAGTGGCTGCATGCAAATATGATGGCAACAAAGGCAATACGATCAGGAGCAATACC
TGTTGCTTCCATCTCCTCGAAAGCTCTCAAAGCTTTCTTGCCTTCACCATACATTCCATA
TGCAGAGATCAATGCTGTCCATGTCACTACATCCTTCATTTTCATTTGCTCAAATACTAG
GAGTGAATGCTTCAAGCTACCACATTTTGAGTACATTTCAATTAGTGCATTCCCGACCGG
AACATCTGATTGAATCCCTAACTTGAAAATGCAGCTGTGGATCTCTTTCCCTTGCCGTTT
GGCAGCAAGAAAGGAACACATAGGCAAGGTAGCTAACATGGTTGGCAGATCTGGCATCAT
TCCCTCAATTCTCATTCTACTGATCATTCTGAATCCTTGATTGTAATCCTCAGAATGAAC
ACATGCAGTAATAATTGAATTCCACGTTACGATATCACGATCTCTCATGTTTTCAAATTG
TTTTAATGAATCCTCCAATTTGCCACATTTAGCATACATATCAATGAGTGCATTACCCAC
AACCAGACTTGAGTCAAATCCCATTTTTATAATATCACAATGTACTTCCTTCCCATGATG
TATTCTTACTAATTGACCAGACATAGATAATAACATCACATACGTGACAGAATCAGGTCT
TAGATCCACCTTCATTTTACTCAAAAGTTTCATTGCTTCTTCAAAACATTCATTTTGAAT
ATAACCACTGATTAATGAGTTCCATGATACCAAATCCTTGAATTTAATTCTGTCGAAAAC
TTCCCTTGATGCCAACAAATTACCACACTTTGCATACATATTAATAAGAATATTACTTGC
TGTGGTATCACATTCATACCCATTCCTTATCATGTAGTCGTGGACATATTTTCCCAACTC
CAAGTCACCAATTTGACCACAAGCACGGAGGACAGAACCAATAGTTAAAAGATCTGGTTC
AAAATTATCCTCCATCTCCAAAAACAACTTGATTGACTCTTCGAACAAGCCTGATTGGGA
GTACCCACAAATTACAGTGTTCCAAGAAACCGTGTCTCGGACAACCATCTCAGAAAAAAT
TAACTTGCAATCTGTTAATCTATTAAATTTGAAGTACATAGACAGAAGCCCATTGCTTAC
AATGACATCTTTCTTAATGCCCATTTTTTCAACCAACCCATGAACTATCTGACCTTCTTC
AACAGCAACCAAATCTCCACATGCAGGTAAAACACCTGAAACAGTGAAAGAATCAGGAAT
CACACCAACCATTCTTGATTGGTGAAACAGTTGTATTGCTTCCTCCCAAAACCCATTTGA
ACTATACCCCGAAATCAGACTATTCCAAGAAACAACATCTCTACTAGCCATTTCATCAAA
CACATGTCGTGCCATATCCAAATCATTGAATCTTGAATACATATCAATTAAAGCATTGCC
AATATACAAATCTGAGCCAAAACCCATTTCCAACACATGATTATGGACAATCCTACCCAT
ATCCAAATCGGACAAACCGGCACAAGCATTGATAACCGAAGGAAATGTGTATGTATCTTG
TTTAAGCTCCAAATTCCGCATTTGGAAGTAAAATTCCAGAGCATCAGAGAACAACCCATT
ATGGGTCAGTGCTCTAATGATTGAGTTCCACTGATAAACACTGTTAGGAGGCGAAACACG
TCGAAAGACAGATAAAGAACCAACTGGGTCCTTGAATTGGGCATACTTGCTGATGAGTTT
GCCGGAGAAGAAGGTAGATTGGTCGAGTCCAGAAGTGATTATGAGTGAGTGGAGTTTGTA
GAGCTGTCTAGAACTTGTTGCTGAAGATAAAGCTTTTGAGAGTGAAACATAAAGTAGTTC
TTGGCTTCTTTGGCCTAAGTTGCACAACTTCCCAGCTTTCATGAGATGAAATGAATTCTA
ATTTGCACAACATTTTAGATTGGGATTTAGAAAGCTCATCGAAAAGCAGTAAGTGTAAAT
TCGGAAGCAAAATTATGAATTTAGCTAAAATCCCATGTCCATCGTTG
>TeaL_211688
AGGCGATTTGTATTATAATCAAACATTAGAGGTGTATTTGTAATTTATTCTAAAAAAAAA
TGCAAAAGATAATATGCAGAATATGAAATAATACAAAAATTAAATGAATAATTCTCATTT
TGCTTTGTCAATAAATTTGCTTTTGATTTACAGCCTGTGAACTATCTGTATGTGAAGGAG
GAAAAAAAGAAAAAAAACAGTTAGGGGAACGAGTTCAANNNNNNNNNNNNNNNNNNNNNN
NNNNNNNNNACCACACATCTGCCTAGCTCTGGCCGTACAACCGCTCTGCATGACCAGCAG
TACCTTGGTCAAACCGTTGTTCCTCATCGCGGCCTCCTGCGCCGTCCGATCACGGCACAG
ATAGCATACGCTCCAGAGCACCGCAACACCGTGCTCCGTCCCCGCACTCGTTCCCTTCAT
CAATCTCTTGACGATCGCCGCAACGCAGTTCTCGTCTTCTCCTATCGCCGCCCTTCCCTC
CGCGCACGTCGACACCATCTCTACCAGCTTCATAGCTTTCTCGATTACCGATACAACCGT
GTCCGAACCGGAGATGATTTTCCCTGCGGTTCTCACGATTCCGAACTGGACGAGTTGTTT
TTTCACCGGTCTAGATGATGTTGATAAGGCGATCAGGCAGGATAATCCGGCCCCTATAGC
CGTTGGATCGGTTTCGGACCTTGCTAGACGGTGCAGTTCGAACAATAAGCCTTGCTTTTC
GGTGATTGCGCGTTGAGATTCGGTGTTGAACGCGATTGATTCCAAAACCCTAGCTGATTC
GATTCTAGAACTCAAACTGCCTCTCTCGAGAACCGAGACGAATGGAGACAAACAATCTCG
ATTGCATTTGAACACTAGTCTGATCAGTTCTTCTTTGACTCCATTTTCAGATACAATCAA
ATCCAAAACAGTCATAATCAATTCCAGCACTTGGATTTCATCGACATTGCACAAGATTCC
AACGATCCTGGAAACAAATCCATCAATACTTGCGAGAAACTCGCGATTCTCGCCGGAATA
CTTGGCGAAATTGGCGATCTGCAAGAGCGAATCTAAGCAATTCGTAGTTGATTTGTCGAT
GGTCTTGATAGAATCAAGTAGCTGTTGCTTAGAAATCAGAGGAGGAGGAGCGGAGGCGTC
GGAGTGGGGGGAGGACATAGGGATTGAGTGGGAGTCGTGAGACCAGAGATGGATGAGGCG
GCGGAGGGTGAGATTAGGGACAAAATCAGTGGAAGGGAGGACCTGCATGGTGGCGGGGCA
AGTGTTGTGGCCGTTGTCGAGCCAGGTCTGGATGCTAGATCGGTCGTAGGTAACGCCGGT
GGAGAGGCTCACCGGAGACTTCATCACGTCCATAGAAATCGGGCACCTGAACAAGTTAGG
CACAGTAACGTAAAGCTCGTTCTTGTCTCTCGCCATCTTCGTTGTGAATATTTTTAGAGA
GAGAGAGTAGAGAGAAAGAGAAGTTGGGAAGTGAGGAAGGAAAGGAAGGGAGGCGAGGGG
GGTTTTGAAGGGGGAGGTGGTGGTCGGCAGAGAGGAGAGTCAAACGGTGAGAGATGACGT
CTGATTCGGTCAACATCGTCGTTTCTCTCTCTCTCTCTCTCTCCTCCTCTCTCTCTCTCT
CTCTATATCTATGTATATATAAGTATTGATTTGATGTGATGAGTGATGGATTTGGG
>TeaL_211689
AAAAAGGCCACGAAACCTTCTAAGACATCCATGCTACATAGACAATCAAGAAAAAACAAA
AAACAAAAACTTGTTAAATACAGAACTATCACCAGGATGACAAGTTTTCAAGCAGACCTG
GCATCTACCATTGAAACAATGGCCCAAGCATTCATTCACTTAATAATTCTCCTGAATGAT
TTCCTATTGGAATCACAACAGAGACAAGGAAGAGTACACCAGCAACCACATTTAACTGCC
AGTGGTCTTCAACATCCATTGTCAATAAGCAAACATCAATGTTTTGATAATTGTTCAGAA
AGGGGTACCAAGTTCAAGTTACTATCAACAAACATGAACCTGTACAAAAAGAAGAAGAGC
ACATAACTGATAAAACTATATGCTACATTGATGAAAATTGTTGACATTTCCAGCAGCGCC
AACTCGATAAGAAATGCTTTCGGTTACTCTCTCCGACCTCTTTCCTTTGGCCCTTCTCTC
CAACGGCTTTCTTTTGGCCACTCTCTCCAACCAGTTTCCTTTGGCCCCATCTGTACTGGT
TTCTTCTGGCTTTCTCCAGCCTTCACCACCACACCTGATCTCAAAGCAACACTGACACCA
GAAGATTCACCTTTTCTAACCCATACCAAGTTTGAATCTCTCGGCTTCTGCAGTTTCTGG
CTATGGAACTTTCCAGAAACCTTATCGCACTTCCCAGACGATCTTCCATGGCCTCCTTTC
CCACCACTCAGTGAAAGATCCTCCAATTTCCGTCCGATTTCCAGTGATCGATCAACCGGG
ACTTTCTTCTCCCCATCCATAACATTCACCAGCAAATTGTTGGCATTTCGCTTGATTTCA
CTGGTATTCACCTCTTTTTCACCTTTCCCCTCATTCACAACCACCGGAATCTTCTTCTCA
GCTCTGGTTTGGTCTTCCTGCTTGCTAGGTTTTCTCTTCTTCTTCGACTTATTTTTCGTC
GATTCATCGATTTTCCGTTCCTCATCATGAACCACAATCGGTCCGATTAGCAATTCCTCC
GCCTTCTTCTCGCTCACTCCGGTCGTTCTAGAACTTTTCTCCGATTGATTCCCGCGATTC
ACGTTAAACCGCCGACGAGGCACAGTGTTCGTCTTGTTGCTTCTCTCAACATTCTCGTGA
TGCCTCTTCATCTGATCCTCGAGTTCTTCACGCTTTCGTTCCTGTTCTTCTTTCTCTCTC
TGCTTCCGCTTTTCTTCCTCCTCACTCTCGGCCTGCTTTCGCTGCTGTTCTTTGAGCCAT
CGCTCTTGGAGTTGAACCAGGGTAACGTAGTTCGAAGGCAGCGAAGAATTCCTTTTTCCA
TCCACATCCATTGAGATTCAAAACGAAGTACGATGATAGATTCAAGAAATTAGAACAATA
GAGATGAATGTGCATAGAACGCACAAAGAAACATATAAATAGGCTTTATGGTGATAGTGA
GGAGATTGAAAAGAAGTTTCTTTCAAAGGAGAGGAAGAAATGGAAGAACTGTAACTCCGA
GTCCATATTAGTCCTGCTTTCCTTTCTTGCAGGATACGAATACAGCGATAAAGTGTAACT
GATGCCTGTGTGTCGGGGTTTGTTTGGTTGAGGATGTGAGATGCACTTTAAGAATAAAAA
TGGGTAGCTCGAGGTTATCGTGGCTCGATTGTCGCAAATTGTAAAACCACGTCGTTTTGT
TCTTTTTTTGGTTTCTTTTTTTT
>TeaL_211690
GTCTTGTTCGCTAATTAGAGTAAAGCACAAGAATGGAAGTGACAGTGTTCACTCCTGCTT
TAGAAGGAATGAAACATGTCAAGTCTGAAGAAGACGTAATGCTTACTAAGCCTTTCTTGG
AAGTCTGCAAACAAATATTACCTGTTATAGACAAGTTTGGAGCTGCTATGGCACTTGTAA
AATCAGACATTGGTGGTAATATCACAAGGTTGGAAAACAAGTATTTGTCCAACCCATCAG
AATTCAATCACTTGTACAGCATGGTACAAGCAGAGATTGAAGCAAAGACAGCAAAAGCTT
CATCTAGCTGCACCAATGGTCTTCTTTGGTTAACAAGGGCCATGGACTTTCTTGTGGAAT
TGTTCCGCAACTTACTGGAGCATCAGGACTGGACTATGTCACAAGCTTGCAGTGATTCTT
ACGGAAAGACACTGAAGAAATGGCATGGCTGGCTAGCCAGCTCAAGTTTTACGGTTGCCA
TGAAACTCGCTCCTGATAGGAAGAAATTCTTGGATGTCATAGGGGGCACTGGTGATGCTA
ATCTTGATATTGAAAAATTTTGCACAAACTTCTCTCCATTTCTCGAAGAGAACCACAATT
TCTTGGCTAGTGTTGGAATGGATGACCTGAAAGCTTCTTGAAGAGTGATACTGAAGATTT
AAATCGTTGTGTACTACTTTTTTAGGAAGGAACCTCAAGAGTTTTTTTTTCTTAAAGTTT
TCTAGAGTGGTGCATTGTGTGGCTGAGATTTAATGACAAGTCACATCAATTTTTCAACAT
TAAATCTCAACTACACAATACACCACTTTAGGAAACTTTAGGAAAAAAATACTCTAGAGA
ATCCTTCACCTTCCTTTCCTCCAAAAACTCCAACCTTTTTCTTTTTCAGATCCTCTCTCT
CTCTCTCTCTCTCTCTCTTCTGGGTCTGTATTGGAATGATAAAGGCTCTGCAAAAGTGAA
CTCATACACACATTTGTGGTGTTGGGTGCTTCTCAATTCTTTCTGTTTCAGCTCCACAAA
ATAGGTTTCTAATCGAGCTCCGGCATACCTCGGGTATTATCCTGTGTCCCGGATTATCTC
ACTAATTGACAATGGGAGGTGTATTGGGCAAGGGTGATTCACCCAAGTGTTGTATTATAG
AAACCAAGCTTGAGACCAAAATGGTTGAAGCTATGCAGCGAAGGGCATCTGAAGGAAGTT
CCATGAAATCATTTAACAGAATAATCTTGAAATTCCCCAAAATCGACGAGAGCTTAAGAA
AGTGCAAAGATATCTTCCAGCAATTTGATGAGGATGCGAACGGTGCAATAGATCCACAAG
AACTGAGGCGTTGTTTCCATAAACTAGAGATTAATTTTACAGAGGAAGAAATAAATGATC
TCTTTGAGGCATGCGATATCAATGATCATATGGGAATGAAGTTCAATGAGTTTATCGTGC
TTCTCTGCCTCGTGTATCTTCTGAAGGAGGATCCCACTGCCCTTCAAACTAAATCACGGA
TGGGGATGCCAAACCTAGAGGCCACATTTGAAATGTTGGTTGATGCGTTTGTGTTCTTGG
ACAAGAACAAGGATGGTTATGTAAGCAAGAGTGAGATGATTCAGGCAATAAATGATACCA
CTTCGGGAGAACTGTCCTCTGGTCGAATAGCCCTGAAAAGATTTGAGGAGATGGACTGGG
ATAAAAATGGAATGGTGAACTTCAAGGAATTTCTTTTTGCTTTCACTCGTTGGGTTGGAA
TCGATGACAATGAGGATGATGAACAAGAAGACAATGCCTGAATCCCAAATTTCAAGCATC
TTATTCCATGGTTCCCCCCTATGTTTGTAATGTAAATAAACCTGTTGCATTTGTTTTCAG
TGTCATAAAGAACTACTTGATGTTTGAAAAATATTTTGTGCTCAATTGAATGCTATTATG
CTCCTTGCTGTTAAATCATTAAGGATGGGTAGAGGGAATTAGAGGAGTAATGGCTAAAAA
AC
>TeaL_211691
TAAATTTATATTCATATACATAGTAAATAAAATTATATATATAAAAATTTGTCGTATACC
TCCGTGTCGGTATCTTAATTTTGAGTGTCCATGCCCGTGCTTCTTAGACAATGATCAAAT
TCTATATTTCAGTGTCTAGTCTATGGGAACCAAGTTAAATGCCTTCTTATATGTTTTTGC
CTGGTTCCTTGATTGTGATCTTCTTAACCACATACCCTCCTCAATGAGTTCTCAAACAAA
ATGCCTAAGAGGCTAAGAGCTATGCATCTGCCAATGGACCCACGCAGACACATTTATGCT
CTTTTTCTTTTTCTTAATATTATTTGTAAATTTTAATTAAAAGATTTAAGCTAGAATAAC
TGTAGGACAAATCCAATACAACCAAATCCACCATGAGATTTTTCGGTCCCGGCATAAGGA
AGCCTGAGAATAGACTCAGTAAGGTGTAGACTGCACTTGCCAATATGGAACCTACTTGGA
TATTTGAGCTTAATGAAACTATTAGCATCCCAAGGTATACGTAATATAGAAAGGTGCAGA
ATGTAGCATAGAAATACCAGAAAACCTTGAAAGTTGACCAGTGATATCCTATTAGTGGAT
ATGTAATGGCCACGTACAATATTGCTTGCAGTAGGATATAAGGTACTTCAATGGTCACCT
GTGCAAATGAATATGCCCATGAGGAGTACATCCCGGCAAATTCTTCCCGGTACAAGACAT
TGCGCTCAGTTGCCACATGTGGTAGGACTGTTGAACAGTTGTTTATGCCCAAGAATAAGA
CAGCAATAAACATTGATCCAAGTATGTTGAACAAATCCTGCTCATCATTTATTTTTTGCC
CTCTCTGCCAGAAGACTGCCCCAAACAACGCAGCTGCAACTATCATAAATATGAAACGCA
CCAAGTTGTATTCAGGACTTCTCCAATAGGACAAGTGTTGTTTCCAAAGGCATGCCATAA
ACTGTTCCCAGCTATTCTGTGGAAAACGAGTCGGGAAGTGCAAGCTTTCTGAACCTGGTA
GTGGCTGACTCAACTGTTTAACCAACTCGATGGTGTCCTGATACTGTGGTGATTCTTTAT
AAATAGCAGCAAAATCTAAACCAAGTTCTGCTTCTACTGATGTAGAAGTGACTTCTAACA
TCCACGTAGCTGGGTTATAGTTCTCTCTGATCTTTGGCAAACCGTTGATACCCTCGAAAT
ATTCAATAAGTTTACTTGAATGTTGACCCAGCATTCCTGAATAAATAATTTGTCCTCCCC
TTTTCATTAGAATCAACTTCACTCCGCTGCATCTTCAACTCTCTCTCTGTATTGAAATTC
AGGGAGAAAGACAGACACACACCAGTCCTCTTCTCGGCCATCACACACACAGACGCTGGG
AACCACCGTGGACCACCAATAATTCTCTCGCTGTCTCTCGCTTCTTCGATCGAATTTACA
GCTTCCCATTAATGGGTTCTCTGCTCGGTGACTGGCCTTCCTTCGACCCTCACAACTTCA
GCCAACTTCGACCCTCTGATCCGTCAAACCCTTCGAAAATGACGCCTGTCACTTATCATC
CTACTCATGATCGGACCCTTCCGCCCCCTAATCAAGTGATATCTTCAGAAGCCAAAAATA
TACTT
>TeaL_211692
TTTTCCTTCCCCATACCGTTGAGAAAAGAGGTAATAAGATGTTGCTAATGGATGTCCTTC
AGCCAGTGTCCTGGTCTTAATCATCATAATAATCATCTTTTCACGCATAATAACCATATT
GATTTATGTGCCATCGATACTGTTGGAGATCGATACTGTAGGTTGGATGATCTCGATCAT
TTCTACATTGAGTCATCAACATAACCTTGCTTTGCAATTATCTCAAATTCTTGATAAAAA
CAAAAACTTGCATGTAAGCATTAGGTTGAGTCACTGCATGGCTTTTGATAGAACAATACT
CTCTACAGCGGCAAAAGCAAGACAGGGCAAGGGATGAATTCGGCCAAAAGGTTAGCATCA
ACATGCTTGGAATGGATGGCTTCCATGCTCATAACTACCAAATCCAAATTCAGATCATCA
GCAACCTCACCAATGATGGCTGTTGGCTTCTTCCCTTCCCCGAGTCGCTCTAGCAACTTG
AATTCCTGGAACCCACCTTCAGACAGATGCCAGCGTACGCTGGAGAGTTGGGTGTCATGC
TCTGGCAATGATTCTTTCAGCTTTTCATCAATAACCACGACCGTAATGTCTGCCCCATAC
TTCTTCGCCAAAGCAGTAGTAGTAGTTGCAGCCTGTCTCGTTCCCTCAGAGAGGTAAGGA
TTCCGGTCTGTGATTGGTAGAAGCAGATGCTTGAAATGAGTAAAGGCATCTGCAGCTAAA
CTGACTTCAGATTCTTGTGGCTTAGCCTTAGCTTTGTGGCCAATGCTTCGGAGATGGGGA
AAGAGAGAGAGCTTGCGAGCTGCGGATTTGAGAGAAGAGAAAGGTATGGGAAGTAGAGAA
GCAGAAGAGGAGGAAGTGGAAGAAAAAGTAAGAATTGAAGTTTTGTGAGGGTTTGAGGTT
TCAAAGGGGATAGCTAGTGAGTAGTGAGCAAAAGCCATGGAGGGACTCAGAAAGAGAGAC
CTTTTCCAATTGTGTGTGTGTGTGTGTGTGTGTGTGTGTGGGGGAAAGGGCCAGATTGAG
AAAGATGGCGGTTCCAGAAGAGGCAAGAAAGAGAACGAAACAGTTGATTAAAAAAATAAT
G
>TeaL_211693
CTCATGGATAGCCAATGGATGGAAGCCAAATTGATGGGGATTTAAATGAGCCAACCATGG
TTGAGAAACTTGCAAGTTTAAATTTACTAGAGAATGACGAGGTTAAGAGCCTTGAGAAAA
AAGAAATTTCTCAGCACGTGATGCCTCCAAGTGTGGATTCTATTCAAGTTTTGTTTAAGG
AAGCGCTACATGCTAATGATTGAGCACTAATCTTAAATTGCTTATATACCCAAGATGTTC
AAATTCAGTCTCAGTACCTATTCCTTTGGTTATATGTTTAATGATGTGAAGGTATGACTC
ACCTAATACTACGTTCCTGTATTTCTTGCAGGTGAT
>TeaL_211694
GAAGGAACTTGAGAAAATGACAAAACTGAACCAAATAACCACCAAAAGCACGAAGGACAA
GCAAGCACAAACAAAGCCATAAACCTAAAGCAAACTTGTCAAACCCGAATCTTAATTCCT
CCAGTTTCCATCTGAAGCACCCCCTCCCCTGGAGTATCGGGATCCACCGCTGTTCGAACG
GCACCGTCTAGCAAGGTCCGAAATCGATCCAACGGTAATAGAGGCCGGATTATCCTGCCG
GATCGCCTTATCAACATCATCTACAACTCGTCCAGTTCGGAATCGTGAGAACCGCAGGGA
AAATCATCTCCGGTTCGGACACGGTTGTATCGGTAATCGAGAAGGTTATGAAGCTGGTAG
AGATGGTGTCGACGTGCGCGGAGGGAAGGGCGACGATAGGAGAAGATTGATGAAGAGGAC
GAGTGCGGGGACGGAGCACGGTGTTGCGGTGCTCTGGAGCGTATGCTATCTGTGCCGTGA
TCGGACGGCACAGGAGGCCGCGATGAGGAACAACGGTTTGACCAAGGTACTGCTGGTCAT
GCAGAGCGGTTGTACGGCCAGAGCTAGGCAGATGTGTGTTGATTTGGTGGTCCCCCCCCG
CCGGTGAAGCGAAAAATACTAAATTATTAACTTTGCTCTGATACCATGTAAAATAAACTG
ATGTATATTATTGATTGATAGTTGTTTACAAGATTGTTGTTATTTTGATGTGTTAATTAC
AGGTGGTGAGGTACTAATTATATAGGAGAGGATTGGGGAGTAGGTGAGTGTATGTGGTAG
GTGAGTTGAGTGGAGGTGGTAGTGTGGTAGGTGAGTTGAGTGGAGGTGGTAGGTGATGGT
AAATTCTAACAGCCCCCCGCAAACTCAAGGAGGATAGAAACTAACCAACTTGAGTTTGGA
GAGAGTAACAAAACAAGAAAATACATAAATATCAGGACAGTTTATAGGGTCATGTCGGAC
CGTTGAAGATGCTAAGTCGGGACAGTTTACAGAGTCTTGTCGGACCGTTGGTGAAAAAGT
TGCACCCTCAAAAGGTGTGCCCAATTTTGTCAAAAGGCGTGCCATCAAAAGGCGTGCCCA
ATTTATCAAAAGGCGTGTCGGAGTCATCATGGCGAGGCACGTGAGTGCCTTGGTTGGCGT
GCCCGTTTGTCGGCGTCAAGAGGCGCGCGATGCGCGTGGCTGCCTCGGCTATAAGACAGA
GGCTGAGGCTGAGGCAGAGAAAAGCTGCGAAAAACCTCTGAAAAAACAAAAACTCTTCTT
CGTTTTGCTGAGAGAGATAGTCTGTAACACTCTGTTGTCTGAGAGA
>TeaL_211695
AAAACAAAAAACAAGCACAATTTCTCTCCCTCCTCTCCTCTCATATCCATCATCAGTGTG
ACACGCAAAATTTCTCAAGCAACACTTCCTTGATCCGAGGCATCTTCGTAGTAATAGGGT
GTCAATTTGCCATCTTTGCCGATCTTAGACTGGCTTTCGGCCCCCACTTCTTGCAACATT
TTCACCACCCTCCTCATTGAGGGGCGGTTGATAGGGAGTGGGCTAGTGCAGAGGAGGCCG
ATGTTGAGGACTTTGCAAATCGATTCCTTGAAACAGGAATCGAGTTTTGGGTCGATGACA
TGGTCTATGCCTTTCTGGTCCAAAGTAGTGCATACCCATTTGACCAAATCTTTTTCCCCA
AATTCAGGATCAACTGGGAGCCTCCCAGTGACCAACTCAAGAATCACAACACCGAAGCTG
TATATGTCACTCTTCTCGTTCACTCGCAGTGTGTACGCATATTCTGGTGCAATGTAACCA
CAAGAGCCCGCGATGACTGACATCGATTTCGTCCCCTTCCCAATCGCATCAACCACTTTC
GCTACCCCAAAATCCGCCACACGAGCACCAAAATCCCCATCCAACAAGATGTTATTCGAC
TTAACGTCCCTATGCACAATCGGAGGAACACAATCATGATGCAAATACGAAAGTCCCTCT
GCTGCATCGCTAGCTATCTTATGGCGCGTAAGCCAATCCAACAACCCACTCTTGTTGCTA
TGAAGCAAATCGCCCAAACTTCCATTAGGCATGTACTCGTAAACCAAAAGCTTACAATCC
CTAGTAGTACAACAACACCATAGTTTCACAATGTTTTTATGCCTAATCTTCCCCAATGTC
TCGACCTCTGCTTCGAACCCATTGTCTTGGATTTGACTCGACCCTCCCCAAAGTTTTTTC
ACAGCAACAGCCTCACCATTGCTAAGAACAGCTTTGTAAACTTTCCCAGAAGACCCACTT
CCAATCACATTATCCTCATCAAGACAATCCAAAATTTCATATTCACTAAAACCCAATTTG
TGAAACGACATCAATGTCCATTTTGATTTGTCAATTGCTCTGCTTGCTTTCTTAAAATTC
CTGTACTTCCAATAGAACCAAACAACACCCACAACAAACACCAATCCAGCAAGTATAAAG
ATTGATCTAAGTAACCAAACATAACCCAAGTTTTTTGCTTCACTTCTGGTATCACACAAA
CCAGCTATGTCACCACACAAACCAGGATTACCCACAAAGCTAGACTTATAGATTTCCTTA
GCATACAAAGGAGGAATATCACCTGAAAGGCGATTATTCGACAAATTGAGCTGATTGAGC
TTTAGATTCTGCAACCCAAGTGGGATTTTCCCGGAAAATTGGTTTCCAGATAGATCAAGG
TAGTTAAGCACAGACAAACTTCCAATTTCATCAGGAATATTCCCGGAAAAGTCGTTATCC
GCTAAATTTAACTCATTCAGCTTCTTCCAGGAATGAATTCCACTTGGAATTTCACCAGAT
AAACCATTATTGTGAAGATCTAGCTTCCCTAACTGCCCAAGATTCACTATACTCGCCGGT
AAAGACCCGATGAACTGGTTATCATTTCCGGTGAACTCCACCAAATTATCCAAAAACCCA
ATCTCGTCCGGAATGTTGCCGGAAAATTTGTTATTCGAGATAATTAAAGCAGACAAATTC
CCAGCTCCGGCGATCGTCTTTGCGATTTCGCCGGAAAACGAGTTTTCGATCAGCTCGAGA
AGGTAAACATGGGGTAGCCCCCAAAACCCCACCGGAACTTCGCCGGAGAAGTTATTGTTT
CCCAACCGGACCCGAGTCAAGCTCCGGCATTCGCCGAAACGCGCCGGAATAGTGCCGGAA
AACGAGTTGTGTATCATTAGAAGCTCTTCTAAAACGCCATTTTTGCACAACCCAGATGGA
ATTTCGCCGGAAAATTGATTGCTCGACACGTCAATCAATGACAATGGGGAATTTTTTCCT
AGATCTCTCGGCAATGTTCCATTGAGTCGGTTTTCGAACAACCTTAGCTCATACAGATTT
GGTGATTTCGCAAGACTTTCCGGTACGTTTCCTTCGAATTGATTCTCGTAGAGATTCAGC
GATTCGAGTGGCAACGAACACAACTCGTCCGGAATCGTCCCAGTCAACCCGTTCATCGAA
GCGTCGAGCAATCTCAATGCCGTCAAATTCGACCACCCACTCGCCGGTAACTCACCGGAC
AACGAGTTATTATACAGCTCTATTTGAACCACACTCTCAAGTTGTTGACAGCCAAGTCCA
AATCAGTGAGTCGTTTGAGCCGACCCAACGAGTCAGGAATCGAACCCACCAAGTTACACC
CAGTGAGCCACAAGATCTCCAGGTTCGTCAAGTTTCCGAGCTCCGGCGGTATCCGACCAG
GCGAAAACGGGTTGTACGAAAGGTTCAGCTGCCTGAGAGACGAAACGTTCCCGAGAAACG
CCGGTACCGTACCGTCGAGAAGATTTTCAACCAGAGAGAGAACTTGGAGTCGCCGGAAGT
TCCCAAAAGTAGCCGGAATCTGGCCGGAGAAGTTGTTTCCGGTCAAATCGAGGTGTTTGA
GCTCCGGGAGGTCAGCTATGGAGCTGGGTAGAGTACCGGTAAGCAAGTTTTGGGCGAGAT
TGAGATGTTGGAGGCTCTTACAGTCTGTGAGATTTTCTGGGAGAGTTGAGTTGATTGAGT
TGTTGTAGAGAGATATGGAAGTGAGGTTTTGGAGGCGGCAGAGGAGAGAAGGGAAAGGTC
CGGCGATGTTGGTGGAAGAGAGGTCGATGGAGGTGACTGAATGAGTGGCTGAATCACAGA
AAACTCCATACCAGTTACAGGGATTATCGTCTCTGTCATTCCAGTTTGAGAAAACAGCAT
CTGGGTCATCGAAATTGAGCTTGAGTTGTTGAAGATAGAGTCCCTCTTGGTTCAGAGAGT
GACCCAGATGGGGATAGTGAAAGAGAAGTACTACCAGCAAAAGAAGAAGCATTATTGTTT
GTTTCTTCTTCAGGATTGAACAGAGATTGAAGAAATGAACTTGGTTATTACAGACCCAAT
GTAAGAGTCTATACGTGGTGGTGTATAGTATACATACAGCTGGGTCCAAGAAAGATTCAA
GAAAAGTACGGATCTCGAGGGGGGAAATGGAATCGGAGGGTTGAGTTGAGGGTAAATTGA
TACTGCAATGCAATACTACAATGGAGGCTGAGCAATTGTTAAATCAGAGACATTTTATAT
CGTGAAAAGTGTATGAGAGAGAGACACACACACAATGGAGTAGTGAGAGAGTCACGCATT
AGCTGATGCTTTAAGGGGGTTGGGCTGGGGGTGGAGATGGGAAGGGCTATAATAGCCGAC
AATTGTGTTATTTGAACCAGCGACTGCGTACACTCTCTGTGAGAGAGCAGGCAGGTGAAA
TCTTTATTCTTCGAATTTAATGGAGAGGAAGCATTTTGTTTCTTTCTAATTTGGTAAATT
GCTTTTCTT
>TeaL_211696
TAGTAATAAGGTGTAAATTTGTCGTCTTTCTGGGCAGCCTTAAGATGGTGTTCGGCACCC
ACTTCATGCAACATATTTACAACCCTTCTCATCGATGGACGGTTTATGGGGAGGGGGCTG
GTGCAGATGAGGCCGATATTGAGGACTTTGCTCATTTCTTCTTTGAAACAAGAATCAAGT
TTTGGGTCGAGTACATGATCTACATCTTTCTGGTCCAAAGTAGTGCATACCCACTTGATC
ATATCCTTTTCCCCAAATTCAGGATCAACTGGGAGTCTCCCTGTGACCAATTCAAGAATC
ACAACACCGAAGCTGTATATGTCGCTCTTCTCATTCACTCGAAGTGTATATGCATACTCT
GGTGCAATGTAACCACAAGAACCCGCAATGGCAGACATGGTTTGAGTCCCCATCCCAATC
GCATCAAGTGCCTTGGCTACTCCAAAATCTGCTATTCGAGCCCTAAAATCCTCGTCCAAC
AAGATGTTATTCGATTTCACATCTCTATGCACAATCGGAGGAACACAACCGTGATGCAAA
TACGAAAGCCCCTCAGCAGCATCCATGGCAATCTTAAACCTCATTGGCCAATCCAACAAG
CCACTCTTCTTGCTATGAAGCAAATCGCCCAAACTTCCATTAGGCATGTACTCGTAAACC
AAAAGCTTGCAATTCCCTGTAACACAGCAACACCATAGCTTGACAATGTTCTTATGTCTA
ATCTTTCCCAATGTCTCAACCTCTGCTTCAAACCCATCATCTTGAATCCAACCCTTCTCG
ATATCACCACTCTCCACCATTTTGGACCCTCCCCATAGCTTTTTCACTGCAATAGTCTCT
CCATTGCTGAGTATAGCCTTGTAAACTTTCCCAGAAAACCCGCTTCCAATCACATTATCT
TCATCAAGACAGTTCAAGATCTCATATTCACTGAAACCCAATTTGTGGAACGACATCAAT
GTCCATTTCGATCTGTCAATTTCTCTGTTTGCTTCCTTGAAATTCTTATACTTACAATAG
AACCAAACACCACCCACAATAAACACAAGTCCAGTGAGTATAAACATTAACCAAACATAG
CCCAAGTTCTTATCTCCATCTCTACGATCACATAAACCAACCATGTCACCACACAAATCT
GAATTACCCAAAAAACTAGTCTTAAAAATTTCCTTAGCATATAGAGGAGGAATGTCACCG
GAAAGCCGGTTATTCGACAAATTGAGCCGACTGAGCATCAAATTCTCCAACCCAATTGGG
ATTTTCCCGGAAAATTGGTTTCCAGAAAGATCAAGGTAACTCAGAACAGACAAAGTTCCA
ATTTCCTCGGGAATTTTCCCGGAAATTTCATTATCAGCTAAATTCAGCTCATTGAGCTTC
TTCCAAGATTGGATTCCAATTGGTAGTTCACCAGACAAGCCATTGTTGTGAAGATCAAGC
CTCCCTAGCTGCCTAAGATTTACTATACTCTCCGGCAATGACCCGGTGAACCGGTTATCA
TTTCCGGTGAATTCCACCAAATTCTCCAACCACCCAATCTCCTCCGGAATGTTGCCGGAA
AATTTGTTTCCGGATATTATCAAAGCCGACAAATTCGACGCTCCGGCAATATTCTTCGAA
ATATTGCCAGAAAATGAATTGTCGGCGAGCTCGAGCAAGTAGACATTTGGAAGCCCCCAA
AATCTCGCCGGAACTTCGCCGGAAAATTTGTTGTTTCCCAATCGTACACGTGTCAAGCTC
CGGCATTCGCTCAAACTCGCTGGAATTTCGCCGGAAAACGAGTTGTGTATCATTAAAAGC
TCTTCTAAAACACCTTTTTCACACAAACTCGCCGGAATTTCGCCGGAAAATTGATTGTTC
GATACATCAACCCACAACACCGGCGAGTTTTTTCCCAAATCTCTCGGTAACTCTCCCGTG
AGTCGGTTCCGAAACAACTTTAATTCATACAAATTCGGCGATTTCACTATACTCTCAGGT
AATTCACCTTCGAATTGATTCTCATAGAGGTTGAGCGATTCCAGTGGCAACTCACACAGC
TCGTCTGGAATCGTCCCATTCAACTCATTCATCGACGCATCGAAAAATCGCAATGCAGTC
ATGTTCGACCACCCAATCGCCGGTAACTCGCCGGTTAACGAGTTATTATACAGCTCTATT
TGAACCACACTCGACAACTCAGTGAGCGAACTCGGAACCAGTCCATTCAAGTTGTTGACA
GCCAAGTCCAAGTCAACTAGTTTCTTGAGTCGACCCAGCGAGTCCGGAATCGAACCCACC
AAGTTACAGTCAGTAACCCATAAGATTTCAAGCTCCGTCAAATTACCCAGCTCCGGCGGG
ATCCGACCCGGCGAAAACGGGTTGTACGAAAGGTTAAGCTGTTTAAGGCCCGAAATGTTC
CCGAGAACGGCCGGAATTTCGCCGGAAAACAGGTTTTCGACGAGAGAGATGGATTCGAGT
CGCCGGAACTTCCCAAAACTCGCCGGAATCACCCCGGAAAAGTTGTTTCCGGATAAATCG
AGGTGCTTGAGGTGGGGGAGATCGGATAGGGAACTGGGTAGTGTACCGGTGAGCAAGTTT
TGGGCGAGATTGAGGTGTTTGAGTCTCCGACAATCCGAGATGTTTTTGGGTAAGGTTGAG
TTGATTGAATTGTTGAAGAGATAGATGGAATTGAGGTTTCGCAGTCGGCAGAGGTCGGAG
GGAAAAGGTCCGGCAATGTTGCCGGAGGAGAGGTCGATGGAGGTGACTGAGTGAGTGAGC
GAGTCGCAGGAGATTCCGAACCAGTTGCAGGGATTGGCGTCTCTGGTTTTCCAGTTGGAG
AAGATGTTGTCTGGGTCGTCGAAAGTGAGTTTGATTCGGTGGAGAAGGAGTCCTTCTTGG
TTGAGACAGTGACCCAGATGGAGAGAGTGAAGAAAGAGTAGTAACTGAAGAAGCATATTG
ATATTGTTGATTCTGGAGAGAATGAGAGAGACTGGGGAATTGGAGTTGGGCTTGCTCTGT
AAAAAATGAATTTTTATTATATATATAAGAGTGTGTGTATTCGTGG
>TeaL_211697
GCTAAATCGATCTGAAATTTGTATCCTGACAAGTACAGGTTCTATATCACGTTTTAAAGT
TATAGCATTGTTTTTTAATATAAGATCATCAAAAGGTTAACATCATACACCTGATAGCCT
TATCACTACATTGTTACTATCAAACATAGTTTAGCCCCCTAAATTTCCTGTCACACATGG
GCATTACCTAGGATACAAAAACACAAGTAAATGCTATGGAAGATTCCAAAAATATATTAC
CATGGAGCATCAACCTCTTTCTGGAACTTGTGTTCATAGCTTACCTCATATTCTGCTCTC
TCCCTTTCAGTTTCTGCCTCCATGTACTGCCTAGTGTCGAGGGCACCTTCTGATTCAAAG
GCCATGCTAAGAAGGTGGCACACACGAGCACGTAAAAACCCAACATCCATCCCCATAAGC
TCAAAAGATTTCAAGGTCTTCTCCCAAATTGCAAATTCATCCCGCGAAGTCGTGAGCTTG
CACGCTCGTATGTCGTTGGCTATGTTGACAGTTTCACAAATAATACCGGCAACCAACTTA
CAGTTAAGGCCCTGGATAAGGCGAGCATGAATAAATGTGTTTTTGCTGCGGCAGAGCTCA
TAGTAGTTGACCCGTGTATGTTCTGGAAGCTCGGAATCTATGCAGAAGCCATCAAACAGA
ATGGTGAAGTCATCGAAGCTTTTGATGTCTCTGAACTGAGTAGCAGAACCAGAGGATTTG
GGACCTACAAGAACTTCTGAACCAACATCTTCACTGTCATTTTCAAATTGCTCCACAGGT
TGTATGGGTTTTGGAACTGATTTCCGAACAGTTGTCTTCTTGTTCTTCTTTTGGACTAGG
GCTAATGGAAGAGACTTTGTACGCTTCCTCTTCTTGTTATTTAGGGCTATTCCTCCGTTC
GCTGAATCATCTTTTCCTGAATCATTTTGTTTTGTAAGAGCATCCAGATTTAGAAGGCTA
AGGGCACCATCAACCTCAGTCAAATCATTGGCCCTTACTATGTACACCTTAAATTTGTTG
GATTCAACTAACTGAAAGATTAAAACATCTCCCTCAAGCAATTTGTGTCCAACTGCAAAC
TTTCTCCACCCTGCACTAAGTCCTGGCTTTTCTGCAATGAATTTCAGTTCAAATTGTTCC
CCGCTTTCATCTTCCAAAGTAAATGTAGTATCATTTCTTGGTAGGTGCAATTTGCAGAAA
GGAACAGGAAGCCCCATCCAAAAACAACTGGCAACATGTGATCTAACCAATAATTTTGTA
AAGCTAGGAAATTCAGATCCCAAACTCGACTGGACCTCCTCTGCTCGAATCATTGTAGGT
GTCTTAACTTGGACAGGACTATGTAAGCCATAAGTCGCAGTCTTTCGTCGCTTACAGCTC
ATGGACTTCCTTGCATGACCAACTACAACGTGTTTGAGACAGAAGCCTTGTTACTGTTAT
TTTTGCACTCCATATCTAATCAAGAAATAAGAATCATGTTATGAGGTAATCATAATCTTA
TTAAATTGCAAAAATTGAAGTAAGGTTAAGATTGTTTCGCAATGTGTAAGCAATCCACTA
AATTCACTTGAGAGAGACTTTGGAGATTCCGGTTCATGCCATGAGGAAACATATGGTACC
ATGTGGTTCAACCAAATATAGGGCCTTGGTTAGAATAGATTAGTGAAACAGGACT
>TeaL_211698
TGCCCTACGGGCTTACAGCTTTCCAAGTCAACACTTGGTTACACAAAAGAAGAGTACTAA
CTCTATACAAAATAAGCCCTTGGCTTGATATACATGTAATACAACAAAAACAGCAAAAAA
AAAAATCCAGCAGCCTCAAGCTTCCCAAGCAACTCCCTTCCAGTAATTTGTGGATCTCTA
TTCAGCATGGGGGTTGTTTTAGCAGTCTCAGTTATTATATGAGCGGTTGTATCATGTGCC
TGAACCTCATCACTATTTAATCTTTCTCTCCTTTCAAACCTCTCAACCAGAGAGCGCGTC
CTTCCCTGTACAACTGCCACTCCATTGACAAGTTTAACCGAATTTGTCCCTTCAGAGCTA
CTGGGGGGGTCATTGCCATTTTCTTGATTAGATGGTCCCTTTGGTGACAAAACTTTTTCG
AACTTCTCTGCAACACTCTTGATATTCAAATGCTTTTCCACAGAGGTTTCTCTAGCATCA
TCATCTGCTATAAGCCTGTGATGGAAGCTTGGATCCACTGCAGTATCATCACTTCTTTTG
CAAAAAGATTCAGATTCAATGGGCACCGACAGCCTCTCCCCATCAAATTTGGTAGCTGAT
GGCCTCCGTATATGAGGTGGCTTGAGTGACATACCAATGCTGGCCCTCCCAGAGCTAACA
GATTCTCTTCTAGAATTGGCCGATTCTTTTCCATCAGCATTGTCCCGACGTACAACACTA
GGTACTATGAAGGATTTAGTATTTGTTTGCCCAATATTTTTTGCATGCACAGCAACTGCA
GGACCCTTCTTCTGGGCTTGTATATTATTGATTTCCTTGGAATCAGAGGGGTTTACAACC
TTAGGAGACGTATAAGAACCAACTCTTTTCGAGGCAACTGGAGTACCACTGTCCACGTAT
ATATTTTTTATCTCTTTAATCTCATAATCTGGAGATGGGCAGCGCACACTTGAAGCAGTC
GTTCTATGACTCCCTACTTTATCCAAAGGACTTTCCTGAAGATCATGTTTCTGCTCAGTT
ACCAAGCCAGCCCCATATGGCTCGATAAGCGAAATATCTGATGCCCAAATCGCAATAGAG
TTCCGATAATACGAGCAACCCAAGAGTTTTCCATCATGTATACAGATGTCACCCAGTGTT
GACCATCCCATGTCCACAGTATCTTGACAAATTACAGGCTCCCATGAATAAACCTTTAAG
CTATCATTCAATCCACAAAACAGGGTTCTTCCATCTGGGTGAAAGGTAATTGATCGTACC
TCTGTAGCCTCCGGTCTGGTTGATCCAATTAGTTCAAAGGACTCCAAATCCCAAAATTTC
ACTGTCCTGTCTGCTGAACCTGTTGCCAAAAGGAACTCAAGGGGATGGAAATCTATGGAT
CGAATATGTCCTTCATGGAGCTTGAATTCATGCAAGAGCTTTCCAGCAGTTAGATCCCAC
ACCTTTACAACATTATCAAATCCACCAGATACTACCCAGCGACCATCAGGACTAAATTTT
ATAGCACTAATTCCTCGAGTATGACCCTTGTATGTGTGAATGCATCCCTTCTTTCTGATA
TCCCAGATCTTTAGATTAGTATCCATGGCACCAGAGGCAAAAAATTCACCAAATGGATGG
AATTCAACAGCAGTGCAATTGGATCTGTGTCCAGTAAGAGTGCGAACCATCTTTGTTTCT
TCCAAATCCCACAACTTTATAACACCAGCAGAAGCTCCAGCAAGCACCAAAACCTCTGTC
GAATCAAATGTTACAGATTCTACTGG
>TeaL_211699
TTCTTGCAATGCCACCATGATCAACGGCAGCACAAAAACCAATGTTTTACCAGAACCTGT
AAATGCAATCCCTATCATATCCCTTCCTGACAAGATAACAGGAAGTCCCTGCACTTGAAT
AGGTGTTGGTTGTACAATTCCCTTCGCTTTCNNNNNNNNNNNNNNNNNNNNNNNNNNNNN
NATATGCCATTGCTTTCGAATGGAATCACAATCTTTCGTCGACATCCTTCTAATTCTCAA
AGGTGGCTTCCATCCTGTCAACAATGGCTCTTTATAAGTTATCCCTTTCGCAAGTTCACG
GACAGACATCAATGTCTTCCGATCTGACAAGTGTTCGATCATTTCCTTCTCCTGTTGCAC
AATTTGTTCGGTGGGACTAATCTCCGGCTGGTCACGCTTAAGCTGAGTGGCCTTGACAAG
CAAACTGGGTTTTGCTTCAGCAAGTTTTGACTTCTCAGTTTCATCTTCAAATGCCGAGGA
TTTTCCTTTCCGCTGAAGAATCTTCTGTGCTTCCATTGCTCTACGTTTGGCCACTGGAAT
GTATTCCTCATAATCATCCTCTTCCTCCATTTCCAGAATGAAGTGTGAGAGGAGACATCG
AACA
>TeaL_211700
ATATTAACATCCAAACAAACTGTTAAAAAGCGCCATAAAAATAAAAATTCACAAATCTAC
ATAGACAGAGACACCATAATCGATCTTTCAAACCCTGAAGCACAAAAGATGGTGGTGGTG
GCCGCCGCCGTGATGGTGGTGGTGGTGGTGGTCGGAATTTTCTTTTTCAACCAAGTCTTG
GAAGTGGCGAAACTCCTCCACGTGGCAAGGAATGTTGATGGGTCCTTTCTGATCAAAACC
ATACTCTTCCTCAGCTTCCTTCAACAACTCCATGAAGAGTGGATGGTTTAAGTACATCAC
AGGTATGATGAACCTCTGTTGCTCCTCCCCTTGCCCCACCATGATTGCTAAGAAACCCTT
TGGTATGTCTTTCACCTCCTCCTTCCCATGGTGGTGGAGGAGATGAAGATGGGGAACATG
TAGATGAAAATTCATGTGATTTTTGTATCCACTAACCATTTTAAGAAATCGAAACAATGT
ATGTTGGATCCTGATGTTGCGCGTTTGGACTTTTTTTATGACGAATTGGGTCAATATTGT
TGCTGCGCGTTTGTGGGCTCTTTGAGTTTTCCAAAAGTAAAAAATAAAAAATCCACAAGA
AACAAGAAAAGAACCCTAGTCTTGTTTTCTTGTTTTTCTTAGAGGTTACAAGGAACAAGA
GAGAGAGAAAGGCCAAGGATCAGAAGCAGAGATGGCTAGTTTGAAGAGGGACAAAGAAGA
GTCTGTTAGAGATTTGGGAATGTTGCTCATTGGTAATTGAAGGTAAAACTCATATGAACT
TTGATGATGAGAATTGATAACTTGGGGAGGACTATATATATATAGATGGTAGGGTGTGTG
TATAGAGAGGATTTATGTGAGGAGGTTTCTTGAATTATCTGGGGAAGGAAAGGAGTAG
>TeaL_211701
TTTACATAACAAGAAAACCAAATATAGTTTTATTCTCATTGTTGCTTTGATGTTCAAATG
ATCAATTTCTCCACTTTTCCAAAGAGAAAATAACATCAAAGTTAACAATCAACAAACACA
GAACTTTGAAACACATATATATTCACATGCAACCGATACACATGTAAATAGAGAAATATA
TATACATACACACACACATATAGTATAGAACCAAATATCTAGATCTTCTTTTCCTTCTCG
ACTATTTTAGGATCCAAACCCAATCTCTCTGACTGTATAAAACTAGATCATCATCGAACT
ATTCATCTTCGTCTTCATATTCACAGCTAGACCATGGTGGTCGTATAGATCTAGGGTTAG
GGTAGGCGGATCTACAGATCTATAGATGTTGACGTTGGATCGGCGACAACAAGAATACAA
CATGAAGGCGATGGTGTAGAGAGTCATAGGTGAGCTTTAGATCTTCTTCTTCTTCAGGCT
TTTGCGACGTCAGTGATTTCCAAAGGCTGTGACCAAGGAGCCGGAAACCGCCGTTGAATT
GGCGGTGTGGTACCGACTGTCGGAGTGAAAGCAGAGACGAATGTGAGATCTAGAGAGAGA
GAGAGAGAGAGAGAGAGGATGAGAGGGTTTTGTGTTTTAAGAACACACAAAGAGAGAGAG
AGATAGAGAGAGCTCAAAATCATGATTCTCTCTTCCATCTCACCTCCACTGGACTCTTCC
TTTCGGATACCATCCACCACTGTCAAACTTCAACATCCATCGAAACATCTTCTTCATCCT
CAAATCAAATCGTCCCAACAAATTGGATTCATTAGAAAACCAAAAGGTGTTATTAGTTCT
ACTAACAATGTTGCTCTTCATCTGTTTACAACAATCTCTAAACGAGTTGTTCTTCAGAAT
TCTGTCGTTCCTTTTGCTGCTTCGATTGCGATTCTTCTCTGGTCCAATCCAG
>TeaL_211702
ATTTCATTTTTTTTTTATTAATTTTGTTAAATGAAAATTTCTGATAAAAAATATTTGTAA
CTTTTAAATAACTTGTATTTTAAACAAACTACACAGCGCATTTATAATTTGCCCTAAAAT
GTAATAACGAGAAAATAAAAAGCCAAAGTGTAATTTACTCAAAATTTAAACGACCACCAA
CCGCCATGATCCCACTCTTCCTTCCCTGTTCAGTCATTCTGAGAGTCTCAAACACTCAAT
CATATTCCCCGTCAACAGTTGTTTATTCGAAACCCTAGCTCACACCCTTTTTCCTAGACA
ATTCGCACAAGCAAAGAAGCTCTTTACGACTCTCCCTCAACATATAAATGGCCCATTTGT
ACTTTAAATTCTTCAACTCTCAATTTTTCAACAGTTTCTACCTGTTCATCCATGCCCTTC
ACCCCCCAAAACACCCTTAACTCATCCCCAAAGACGAAGAACTAACAATCCAATCCCACT
TCGCCGGACTTGGATCACATTTATGCGGCAGGTTGGAGACATGAGCGAGGTTACAATAAA
TTTTGGAATGGAGGAACCCAATGACACAGAT
>TeaL_211703
CAGGGACCTTTAAAAATGAATATACAGATGGTACATTCAGATTGAAACAAGCCATGCAGA
GAGAAAACTAGTCCAGATTTTCACAGGCGGCGGAAAAGAATTTGTATACAGAGATGGTAC
ATTCTAACATAAGTCTACAAATTTTGGAAAAAATTCTCTGTGAAAATACTATTCCAGCCC
AACATTCCTGACTCAGCAGGCAGGCTACAACAAATAACAAGTAAAGGCAACAAGTTGGAA
TTATCAGACAGTGAACGATTAGTTGAGGACGTTGCACTTGAAATAGAGCTGCCTTCTGAC
TTGGAGGTTGAAACCACTGTTTGAACCCTGCGCACAAGCAAACCACATGATAGTCCTATA
TATATGGCAATCTTGGACCACTGCCCAAGGCTGATTGTGTGAAATTACAAGCGAATACTT
CAAGGAATAAGAACTCAACAACAAAATTTGACACAACAGTTGTTGCATACAACCCAGTAA
ACGCCTGAAAATGACGTCAATGTTTGGTTTGTAATCCAAAATGTTCCTTTAATATATTTT
TGGAAGTCTTTCCAAACCCCTTGCCCACTTCTTCCATTTCCCTCAATTTTATAATTTCCC
ATTTTATCCGATCCTCCCTGTTACGGGTAGCCTCAAGCAAGGCATCTGGGTCATTTGATG
ATGAGTGCGTTGAATGTTCGAACCTCTCTTTGTCGAGCTGTTGATACAGGTTTAGAATAT
AGTTCTTTTGAGCACAAAGCCTTTCCTCTGCAATTTTATATTCAGACTCTTGTGCCTTTC
TCAGAGAATGAAGAACCTGATCAATCTCATCCTCGAGTTTTAGAGATTCGATCCGGGGGT
CAAAGTTTGTAGATAAAATTTTAGGTGAGCCTATTCCAAATTCTGGAGATTCCCTGCGAT
TTGTGACTTCCAGCGCATTATGCCCACGATCAGACAGCCCTCCTGCCGTAACTGCCGATA
TGTCTTCTGTTTTCCAAATATTTTCAAGGTAAGTCCCACTCTTAAGCTTTGCCATGGCCA
TTTCAATACGAAGCAACAAACTCTTTGCACTAGTTTTCTGTGAGCCACGCAAAACACAAC
TGCCAACATTTAGAATCTTCTCAATGTCATCTCGAGAATCAATAGATTCACAGGTACGAA
AAATCTTTGTAACATGTGGAACAAGATCTGTCCTCATATCACAGCGCCGACAATAGTACT
CAGCATCAAGACCAATGCTACCTCCAACTGTCCCAGCCATGTATGATCGAAGAGCACAGT
CTATGTGAGCGACATGGCCACAAATAATGTTGTAACCTACCATAGCTTCGCATTTAATGA
AACTGTAGCCTCCATAGGATGAATTAATAGTCTTACAACAAAGAATACAACAACAATCTC
GACAGAAACTGGGTTCGCTGCAGCAAATATCGCAAGCCATGGGTTCCAAGGCAGAATCTC
TTGTTTCTACTAAACTGTTGCATATTTTGTTACCAGCCTTACAACCCACAGCCCCAAACT
GAGAATCAGACCCCAACTGTTCAGATATCTCTTCAGGAAGAAGCGTAATGACAGCATTAA
GCTCCTCTTCACTGCCTTTGTTCACATGTAACTTTTTTGCAGGAATCTTCCAACTGAATG
AGGCAAAAAATGCATCAACATCAGCACCAGGGAATGATGCCCGGACGAAATGTTCAACTG
AAAGCTTACTCGCAAAACCACCTCTCTTACGCATGGGCTCTTGAAGACGCTTGGGAAGAT
ACAAGTATCTATCCAAAAAGCAGCCAGAATGTGCGACTCTCTTCCCCACCTTCCAACTCC
ACACATCACCAGGATTTGGCCAATCTTCAGGAGCATATGGCAAACCTTCACCTGAATCAG
TTGCAGACACCGGATAAAGACGAAGCCCATTTTCCTTTACTCCAGCGGTGCTTCCGTTAC
TTTCAATAGGATTGTCAATCTCCATAGATTCCTTTCCTGTGCTGACAAGTAATTAGGGCC
GCTGAACTGAGAAACTGTTTCTTTGTTGACCAAGGCTTAGAGAGGGAAAATAAAATTAGG
GCTTGGACTCAAACTTGGGAGAAAATCAGTCTACCTTTCTGTGCTTGGGACTGAGCTGTC
TTTCGAAGTTGCGCTTGTCCTAAAGGAAGAGAAAATCGAAGATGTGTGTGCGTCTATCTG
TCGGACTCTGGACCGTTGGATTGTCTGGCCACTGTAGGAATGAATGTGCGAATAACTAGG
GCTGGAGATGGGAAACATAAATCCCAGATAATCGATTAAATTTTTTATTAAAATTATGTG
AAATTTATCCAAATTAATCACATCAATATGAGAGTTTTGATG
>TeaL_211704
AAGAAAATCTTGGAACTGGATCAATCAGATGTCCAAGCAAGGAGAACTATTCAACGTTTG
GAGCCGTTAGCTGCAGAAAAACGTGAAAAGATGAAACAAGAGAAGATTGCTTGAAGAAAA
TCTTGGAACTGGATCAATCAGATGTCCAAGCAAGGAGAACCATTCAACGTTTGGAGCCAT
TAGCTGCAGAAAAACGTGAAAAGATGAAACAAGAGATCATACCCTTCAAAAACCTCCACA
GCAGAGAATATCAAGGTCACAAGAAGAAGGTGCATTCGGTGGCTTGGAATTGCATTGGAA
CGAAGCTCGCGTCAGGTTCTGTCGATCAAACGGCTCGGATTTGGCACGTTGAGCCTCACG
GACATGGCAAGGTTAAAGATATTGAACTGAAGGGACATACTGATAGTGTGGATCAGTTAT
GTTGGGACCCCAAACATGCTGACTTAATAGCAACTGCGTCCGGTGACAAGACAGTTCGTC
TGTGGGATGCTCGTAATGGAAAATGCTCACAGCAAGCTGAACTTAGCGGCGAAAATATTA
ACATCACCTACAAGCCCGATGGTACACACATAGCCGTTGGGAACAGGGATGATGAACTAA
CTATACTGGACGTTCGAAAATTTAAGCCCATTCATAAGCGCAAATTTGGTTATGAGGTAA
ATGAGATCGCTTGGAACACGACAGGAGATATGTTCTTTTTGACCACTGGGAATGGTACTG
TAGAAGTACTGGCATATCCGTCCCTTCGACCGGTTGACACCCTTATGGCTCATACAGCTG
GTTGCTATTGTATTGCAATTGATCCATTAGGAAGATATTTCGCTGTTGGAAGTGCTGATT
CCTTGGTCAGTCTTTGGGATATCAAGGAGATGCTTTGTGTGCGAACATTCACAAAACTCG
AATGGCCGGTGAGGACAATAAGCTTCAATTACACAGGAGAATATATTGCTTCTGCCAGTG
AAGACTTATTCATTGATATATCAAATGTCCAAACTGGTCAATCAGTTCATCAAATACCAT
GTCGGGCTGCCATGAATAGCGTGGAATGGAATCCCAAATACAATTTGCTTGCATATGCTG
GAGACGACAAAAACAAATATCAGGCTGATGAAGGTGTTTTCAGAATATTTGGCTTTGAGA
GTGCTTAGGATTTTGACAGAATATGCAGGAAGCTCCAACCATATAGTCTGCAAGGCTCGT
CTTAATTTATTAAGTTTTGGTCTTTTTGTTGTCTTGCAAATTGTTTTAAAAGTATGTTTG
GTTCTGGGGGCTGTATTTTACTAGCTGTTCAAACGCAAGTACCAATCTGTAGCAATGTTT
TGTGCATTGTGGGTGTTGAATTCTCTGCACATGGAATATTTCTGGCGTATGTGCATTTTT
GGTTATGTGCATTTTTGTGTACTCAAAACTCTGTTGCACCTTCATTATTATCATTGGGGT
CTGTTTGGTATCAATTTCTTTTTATTTATTTTTAAAATATTTTTTTGTAGTTTGAGAAAC
AAAAATAATGAAAAGTGAA
>TeaL_211705
CTTTTTTAGTACTAAGAAGATTTATTTCAAAATGGCATGGTTTGGTAAACAACTATTTCA
TCTAGTATATGTGTAATTATTTCTATCCTAGAAGAGATGGAACAACTTATTCCCAAATAA
GACTTTCATTACAAAATAAGTTAATCCCGCCTAATCCTATCTAGAACTCAAACATGACAT
CATAGTAGTAACTACTTTGTAGCTAAAAAATACCCATCTCTTTATTAATGGATTTCACCT
AAACCTGTCAAAGCAATTGAAATGGCATTGAAACCTCTCTTGCTTCTACTGACAAAATAT
CATAAAACACATCACCACATATCATGGAACTCACTTCTATCTTGTTTAGATACAACAAAG
ACCCAACCACTTATTTCAAAGAACTGTGAAATTTGGGAGAACAAAGAGCAAGAGGTGAGA
CATGCCAGCTTCAAAACCATGCTAATGGGGGCTTACTCATCGCTAACTCTTTCTTCGCCT
TCTCCAATCCAACCCTCTCGGACTCATTCAAGGGACCAAGTGGATATATCTCCTCAATTC
CTGTACGGCAAAGCCGTACCTTGGATGCAAAGAAAGGAAGCTCAGTCACCTGAGAAGCCA
CAAAAGCGCATTCAACGACGCCGGCATCTCCTCTCAAGCCTCGCAAGCATGCATCGGCGA
ATTTAACAGCGGCATATGCCATTGATAGTGTTGCAGATCCAGCACCAGCTTTTGCCTCAA
CAACTTCAGTTCCACCATTCTGAATACGATTTGTAAGATAGTCAGTTTCTTCTGGGGTAA
AAGAGCATGGAGGTTTAACCTGAGAGAGAAGAGGTAAAATCGTAACCCCTGCATGACCCC
CTACAACTGGAACGTCAACCTCCCTCGGATCAATTCCCAAAACTTCAGCCACAAAAGTAT
TGGCTCTGACAACATCAAGCATAGTGACTCCCAACAGTCGCTTTGGATCATATGTGCCAG
CTTTCTTGAAAACCTCAGCTGCAATTGGAACAGTAGAGTTCACTGGATTACTAATCAAGT
TGACAAGGGCATTAGGGCAGCACTTGGCAATTCCTTCACAGAGGGTCCTAACAATGCCTG
CATTGATGTTGAACAGATCATCCCTTGTCATTCCCGGTTTTCTTGGAACACCAGCAGGAA
TGATGACAAGGTCCATGCCAATAAGAGCATTCTCCAATTCCTTTTGTCCTAGAAAACCGC
GCACCACTGCACTGGTATCCATGTGACTGATATCTGCTGTGACACCAGGAGCATTGACAA
CATCATAGAGATGGAGAACTGAAACCAATGGATTCATCTTCATCAACATAGCCAGAGGCT
GCCCTATGCCTCCTG
>TeaL_211706
CAATACTTCCACATCACAACCCTCTAATTCAGACACTGCACCTTTATCTCAAGGAAGCAA
TCACACTTCCAGTCAGTTATTTCCACCTTGGCAAACTTCCAGACAAGATAAAAATACCAA
TGGTCAAAATCAACAGGATCTGGCTGGTTTCCTGCAACAAGAGCGACATTCATCTGGAAT
GGAGTTAAAGCAACATGGATATGGTCCTGAGAACCAGCAGCAACAAATTGTCACTTCACG
GGAACTGAATTGCATCCCTTTGCAACAGAAACAACCACAGGATGACTGTCAAAAATGGCC
AGTCGAGCAAAACAACCTCCATTTTTCGCAATCAATGGGTATTCAGAATTTTGGAAAGAA
TCCAGTCCATATCAGAAAGCCAGACAGAACACACAATTCCAGGAGTGAGTCTCAATACCC
AAAGTTACAGAAGATGAATAATCAGCAGGCAATGGCAACAGAGCAGACAATAAATCCAAT
GAATCATGGAAAACAAGTGTCATTTGCCTTGTTGCTCCCAGTCATACGACCTCAACTTGA
TAAGGACAGAGCCATGCAACTAGAGACTCTTTATGTTAAATTGAAGAAAAATGAAATCTC
CAAAGAGGAATTTGTACGCCACATGAGAACTATTGTAGGGGACCAGATGCTCAAGATGGC
AGTATATAAGTTTCAAGCACAGGCTGCTCGAAACTCGCAGACTGGACCCAGCCAACAGTC
ATTACAGTCTCAAGCTTCTGCACAACCACAGAATTTGAAAATGCCATCTGTTGGTACAAA
TCACGGAACTGTTTCTCAGTCATTTGCACAAGTTCATCAGAAGGATGTCACCTCTCCTGC
AGATGTGTCTCATATTCGTTCTTCAGCTGCAATACTGAAGACTGATCCAAGCAATGCAAT
GATGGATAGTAATGGTAAAAAATCACGCGAGATGGAACACCAATCAGATTCACATGGAAT
GCCAGTAAACCAAATGGTGCTGTCCAGTTTGAGTAACATAAACCAAGAAAAGGAGTACCC
CATAATCCCCAATCAAGGTCTTAGCAAGCAGCAACAACAGCATTTGCATTTCTCACAGTT
TAGTTCTCGGGTCCCATCTGCAACTTCTCCGGTTGGGCCCGGAGATAATGCAAAGACAAT
CCCGAAAAAGCCTTCTATTGGCCAAAAGAAACCACTGGAATCCCTTGGTTCTTTGCCACC
TCTACCAAGGTGATATAACTAGTTCTCTAACACAGCTAGAAGATGATTTTGATTGGTTGG
TGCAACTTATTTTCTCTATCATCATTGTCAACCTTTTTTGCTATCTTAATTGGCACACAT
TCATGGTATCTGTGACAGTAAGAAGCAAAAAGTATCTGGGGCCTTATTGGATCAAAGCAT
TGAACAACTC
>TeaL_211707
GCTTCAGAATGTGACTGGCATACTGAAATGTGAAACAAAAATTGTTTATATTACAACCAT
AATCAAATTGATCATAAATATTTTGAGAAACCCTGAAAAATACTGCTATAACGAAGCTAC
CAATAAACAATTTCAGAAACATCAAACCCCTTTCCCCACCCTCCAGTGGGGTAAACAAAA
GAGAAAAAAATATCAATCTCAAAATGAAACTCCTGTGTAATGCATAACAAAAAATGTCAA
GTTGGGCTCTCAAGATTTTTTAACCATCCATGAAAGATATCCTAGACTTTGTCATTACCA
ATCAGGAAAATGACGTGAATTGGAGCTATGTTATAGGACAGGCCTGCATGACAAGTTCAG
TTTAGTACATCAAATCAAGGTTTCTTCCAGGATTCAACACAGCCTCCTATGTCTTCAAAG
CATGAAGCAAAGGTAATCGGTCTACATGGTGTCAAACTATGAAAATAGTGCTACGGTATA
CAGAGGTTACAACCCATTGGTCGCTTTTTTGTAAACAAATATTATAATAACAAAAAAAAA
AAAAAAAAAAAAAAAAACCCAAAAAAAAAAAAAAAAAAAAAAAAAAAAAAGATTCATTAT
AGAGTTTGAGTTGGGTTGAGTAGGAGATACACTAGATTAAAAACAAAAATAATAATAATA
ATAATAAAATCAATAAAAGATACTTTAATTCATAACATAAATCAGTGTCCTTTGTTGCAT
GCCACTATCAATACCTAGCTGCAAGCACACTGCTATAATTTCTAATTGATTAAGAAAATA
AAGTAATAAGAAAATATGGTCCATTGCCAGCATTTAGTGCCTTACTGAAAAGGAGAAGAA
AGATTGGAAAGAGTTTCTGTGGGGGAGAGACACAGATCAACATTTAGTGCCTCACTAGCC
CAAAATAGTATACGTAAAAATTCAGAATGCTATTCTTCAAGACTGAAGTCATGATTATTG
CAATACCACTATTAGCTTACACAACGAATGAAAGTATATAACCTCTGAAGATATAACCAC
AGCAATCAAACAGATCGATAACATTGAGTTCCTTTAACACCTTCCTCAATCGGGTGTCAA
AGTTGGATACAACAGCCAATTTAACTCCAGCATCTTTCAGGATTGACATTGTTTCATAGG
CTCCAGGGGGAAGATGCCATGCATCACCTTTTGCATAGTACT
>TeaL_211708
CCCAGTATCTTGCCACTCTTTCTTATCTCTTCCCTCCAAAGGTTGCACGCACACACTGAC
GAAGTGAGAGAGTGAGAAAAAAACAGTCACAGAGAGATGATGAGTTCTTCAATCTCCATA
CCCATTTCACCCACTTCTCACAAACTCTTCGAACCCAATAACAACCGTCTTCTATTTGGT
CACTCTCTCTTCCCAAAACCCATTTTCTTTGCTAAGAAAAGAGTTTCATTCACTGCAACA
AGGGCTTTGCTCTCAACTTCTAAAGAATCAGTTTTAAGGGATTTCCATGAAAGAAGAGCT
CTCAAGATTATTTCCGGCTTGCAGAATTTTTGTAGAGACAATGTTGCTTCTGTTGTTACT
GCTGCAGATAAGGGTGGGGCAACTCATGTGGACATAGCTTGTGACCCGGAGTTGGTGAAG
CTTGCCACTAGCTTGACTTCTCTTCCAGTTTGTGTCTCTTCTGTTGATCCAGCAGCATTT
CCAGCTGCAGTTGAAGCAGGAGCATTGATGGTAGAGATTGGAAATTATGATTCCTTTTAT
GAGATGGGCATTCTTTTCTCTCCAGAGCAGATACTAAATCTAACAAAGGAGACTAAGAGA
ATTCTTCCATCTGTGACACTATCAGTCACCGTGCCTCACACACTAAGCCTCCCGGATCAG
GTCAAGCTAGCAGAACGGTTGGAACAGGAAGGGGTTGACATTATCCAGACTGAAGGAGGG
AAATGTTCTAATCCCTCGAAGGCTGGCGTTCTTGGTTTGATTGAGAAGGCAACCCCAACG
CTAGCATCAGTGTATTCTATTTCCCGGGCTGTCAAGGTCCCTGTTATGTGTTCGTCTGGA
CTGAGTGCAGTTACAGCTCCAATGGCCATCACTGCAGGCGCTGCTGGTGTGGGTGTAGGG
TCAGCGATTAACAAGCTTAATGATGTGGTTGCGATGGTTGCAGAGGTCAGAAGTATTGCC
GATTCATTAGGCATCTCTTCTGGTAGGCAAACAGTTGTTGAGGAGAAGACATTGAGACAG
TAATTCATACAATTTTGTCAGTTCAAGATGCCATACATATGTATGACTTGGAAAAACCAC
TTGGGTTTCTATGAGATTATGTATAATAAACCAAACAATTGATTACTATTGCAATTTCAA
CTTCCTTTATTTTTTTTTCTCTTTCTTTCTTTCTTTATCTTGTTTGTTTTCTGAAAAAGT
ATCACACAATGCCTTCTGAAAACATATGGTGTATAATTCGTCATTTTGTAGAGAGAAAGA
GAGAGTTCAGGTGGATGATATACATTGGAGAGAATGTAGTTTCGTTATGCTCCATTGGTT
TGGGGAAAAATATTTTATGAATTTCCGCATTTTGTACATTTGATATAACAAAAAAT
>TeaL_211709
TCCACAGGAAGAAGATAAATTCGAACTGCCGCGAATCGTTAGTAGCCTCTGTCTCCTCTC
TTTGTGTGTGTGTGTATATATATTTATGTATACAATCATAGATTTTTTTCTCTGATTTTA
CATTTCTTCGACTTTTGTGTTTTCTCAGATTTTTAGCTTCTGCTAGTTTTTCAATTGCAC
CTCCTCAATCATCAATGTCAGGTTTTCAAAAGTTCAAATTTTTCGTAGTTAATTATAATA
GTTGTAATAATATATATACATATAAATCTGCTTAGGGTTTCAACATATTTTCAAATGGAG
GCAATGGCTGAAAACCCTAGCAGTAGACTATCCTCTGTTCCCCTCTTGCACCCACCTCAG
ATCTACCCTTCATCATCACATACCTCAAAGCAACAATCACATCAATTACAACAACACCCA
ACTTATCTTGAAACCCCTGATGTGTCCACAAGAGCTAGAATTCTCTGTGAAATTCTCACC
AAGGCGTCACCTGACAAGGTCGAGACCGCTCTTTCTTCCACTGGAATCAAACCCTTGCCC
GAAATTGTCGAAGAAGTACTCAAACACTCATATGGGTTTCCCTCGGCTGCTATTACGTTT
TTCCGGTGGGCTGGGATGAACCAGAAGCACTCCGCCTATGCGTGGAACCTGATGGTAGAT
TTGCTTGGCAAGAACGAGTCGTTTGAGCAAATGTGGGACGCAATTCGATCGATGAAGCAA
GAAGGGGTCTTGTCTGTGGCAACGTTTGTGTCGGTGTTCGGTAGCTATTGCAGTGCAGGT
AAGATTAATGAAGCTGTCATGACCTTTGATGTGATGGACAGGTACGGAGTTGAGCCCAAT
ATTGTGGCTGTGAACTCTTTGTTGAGTGCAATATGTCGCGAGAATAACCAAACTTTAAAA
GCGCTTGAGTTTTTTGAGCGGATTAAGACTAAGATTGCCCCAGATGCGGATTCGTTTGCT
ATTTTGTTGGAAGGGTGGGAGAAGGAAGGGAATGCTGCGAAGGCAAAGAACACATTTGGG
GAGATGGTGATTCGGGTTGGTTGGAGCCCACAATACATGTCTGCTTACGATGCATTCTTG
ACAACTCTTGTTCGTGGGTCGCAGGTTGAAGAGGCAATCAAGTTTCTTCAAGTTATGAAG
GGGAAGAACTGCTTGCCAGGTTTGAAATTCTTCTCTAATGCTCTTGATATTCTTATCAAG
CAGAATAATTCAGCCCAAGCTGTCCTTTTGTGGGATATAATGGTGGGTAATGGATTGATA
CCCAATTTAATAATGTACAACGCGATAATTGGTTTAGTTTGCAACAACAATGACATTGAT
AATGCTTTCCGTTTCCTTGATGAGATGGTCTTTTATGGTGCTTTCCCTGATTCTTTGGCA
TATAACATGATTTTCCAATGTTTGATCAAGAACAAGAAGGTTCGCGTAGCGGGCAGGTTT
TTCTTCGAGATGATCAAGAATGAATGGCCTCCAACACATTCAAATTGTGCTGCTGCCATC
ACCATGTTCTTTAATGGTGATGATCCCGAGATGGCAATTGAAGTCTGGGAATACATGATT
AAGAATCATGTTCTGCCTCTTGAAGTGAGTGCAAATGCATTGCTAACTGGGCTTTCTGAT
ATGGGCAGGCTTACAGAGTTGAAGAGGTTTACCGAGTATATGCTTGATAGAAGGGTTGAG
ATCTATGAATCGACAATGGAAAAGATGAAACATGCTTTTTTTAAGGAGGGCAGAAGTGCA
CGTGATACGTATGATAGTCTTTCGAGGAAGTGGAAATCATCCTAGATGTTGTTGCATTTT
GTTCTTTCAATGGGCTTTAGGAATGTTTTTTGGTAATATGCGACACTTCTTAGTTGTGTG
GAAGTTATAAGTGCAAACATTATGAACACAAGCTAGTTTTACCTTTTATTGGTAATTAAT
CCATAGTGAATGGACTGCATTGCTTCCCCGTACCTTTGCATTGAGACATGTTATCATTTT
ATTTGCTGTTTTCCTGTTCGCTGGTTATGCCCGCCTTGTTCCAGTAACTTGTTTAATTTC
AGTTTTTTATACCTATTTTGTCTTCTCTTTACATATAACTTTTTGAGGGCACATGGGTTA
TTGATGTATATTGCTTTCTTAGTTTCCTTACCCCTTCTCAACATGATAATGATGGGACAG
GAGTGCTTCATTAATTTTGTGCCTTTTTTGAATGTGTGTGCACATGTATTTTTTAAGCTT
TTATTGAACAACTTTTTTTTCTTATATTTTTTCTTGAGTTTTTAGATCTTTAGAAAGTTA
CGGTTTTTGAATGCTATTTTTTTCCCTACCCAATCATATATGGTGTCCGG
>TeaL_211710
GTGCAACAACTGATACCCTATTTCAGGCAGGACCAATTTTTGCTCAGTATCTAGGTAAGT
GACTGTCTTCATTTCTCCAGATAGCACCTTCTGACGTAGTTCTTCCAAGCGGATCCTTTC
ATCTGCAGCGTGCTGGTCAATAATAGCAAGCACTCCACCACCCACAATTGGAATGAACTT
CTTATCCACCTGTTGGAGAACTTTGGCATCCTCCAGACAATTCTTATTGATAGATTCAGG
AACTAATGAATCACCAGCCAGATGCAAGATCCCAGAAGAGACATCAAGTATATTACTCTC
ATTGTGAAGATTATGTAATTTGTCTCCCCTTGCAGTCCGTAGACAGCTCTTCTGCCATTT
TAGCCCAGAATCTAATGGATCATGAGATTCCTTCAATGTGCAGTCTTCAACCAAATCCTT
ACTGTAAATGTTAAGATCCTCTGATTTTTGCGTATCACATTTTTTAATGTCCTTCATGTC
ATGTGCTTTCTTCTTATCTGGTCTGGTGTAGATCAATGGATCTTCCACAGAATTTGGCTC
AGAATATAGTTGACATTCACCAGATGATTGTTGAGGATGCTTCAATTTAAGGTGAAGAAT
TTTTTCTTGCCTCTGTAAAAAGGTGGAGTTGAATGGCTTCTTTTTGGCCTTCTCTTACAA
ACATATCCTTCTTGTTGATATATAATCGGATCCTTTAGGCCTTCATCCACAACATCATAA
ATTGCTGAAGAAATATGGTGTGACGTTACTGCAGAACAGTTGGCATTATATTTACCATGC
GAGTCTAAACATAACCACTCTGTTTCATCAATAAATATATCGGGACATTTTGAAAAGAGA
ACATCATCTAGATTATGTTGTTGGATAAATCTACAATTATCTTCCTTGGAACGAACACAA
CTTTCAAAACCTGAGCACATGTTTGCAAAACTTGTTGAGAAGTCTTCTTGGCTTGAGCTT
TTTCGCAAAGAATCATCAAAATAAAAACCAC
>TeaL_211711
TTAAACACATTATAAACCAAGTTGAAGTTGGGAATGAGTAGAAGTCTTATTAATTTGAAT
ATCAGAGATTCAAATTCAGTGTTTACAAGGACTCATACATGATTACAATTACAACATGGC
GCCACAAGACATTTTCATTTTGATTTTGAACTGAATTTAACTTCATCAAATAATTAAACA
AAAGCATAAGTGAAATACATTAACAAAACGATCAAAACATTAAAAACACAGTCATATATT
GTTCAAAATCACCCAAAAACTAAAATTCCTAACCATCCGAAATCATATCGCCTATCAAAA
GCCCACCAAGGGCCCCACCTAACAACCCGGCCCCCAATCCTAACCCTAACCCATTCTTAT
TCTGCCGCTGCTGCTGCTGCTGTTGAGGTGGGTACCCGTACCCTTGCTGCTGAGGCGGTG
GATACCCATAACCCTGTGGGGGAGGGGGATACCCACCATATTGAGGCGGCGGATATCCAT
ATCCCGCCACAGGAGGAGGAGGATATGCTCCACCACCATATGCAGGTGGAGGAGGATATC
CTCCTGGTGGTGGATAAGACCCAG
>TeaL_211712
GGCAGGACGTTTCGGCCGCAAGGGTGCTGTGTTCAATTTGTTGTGCAATGATAGAGATGA
TATGATCATGTCCAAGATTGAGAGGCATTTCAACATGGAAGTAGCTGAGGTGCCATCCTG
GAGAAGTAATGAGGATTTTGAGGCTGCCCTTAAAAAAGCTGGTTTGATTTAAATATTTGC
CCATGATCGTCTGGGATTTTTATATTTCCCCAGATGCGAGCTTCTAAGTGAAGCACAGGA
TATCTAGTGTTGACACTTGAAAATGGGCAGCAGCGGAGGCAGGNNNNNNNNNNNNNNNNN
NNNNNNNNNNNNNNNNNNNNNNNNNNNNNNNNNNNNNNNNNNNNNNNNNNNNTGATTTTA
TTTCTGTGATTATGAGGATAATTCTTTCTTACTCTGTTTTGGAATTTTAAGGTGGTTTTT
TAAATTTTGATATGGAGTTGTTGGATTTGGTATCAAATTGGCAAGAATGTTGGATATCCT
GATT
>TeaL_211713
GTTTTCTATATGGGTTGGGCATATCGGGTAAGGGGGAAGATGTGTTAGTTTGGAATGTGG
TGGGTGCTAAGGGTAAGTTTTCTGTTTGGTCCTTTTATCGGAGTTTGATGGGGGAGGTGG
GAGGTGCGTTTCCGTAGAGGAATATTTGGGACATGATGAATTTTTAGGTTGGCATTGGGG
AGAAGGTTAGATTCTAGAAGGACAGATGGTGTGGGGAGATGGTGTTGGAGGTGCGATTCC
CTTTGATTTTTAACATTGCTAGGGATCGGGAGGCCATGGTTGCTTCTTATTTGGGGGGTG
GGGAGGTGGTGGTTTGGGATATTCAGCTTCGACGTGAAGTTCAAGATTGGGAAGTGGGTC
AGTTAGGGGGAG
>TeaL_211714
CCCCCTCCAACTCCACAACATGTCCACAACCCCCTTTGGCTGCACCCACATAATCCCAAA
AAGAGAACAAGCCAGCCCCCAAAGTCGAGAAGCAATAGAACAATGGAGGAATAAATGATC
AACTGACTCCAAAAACACACAAACGGTGTTCAACTTGGATGCCTTCCACATTTGGTTCGC
TACCCATTTTATCTATGCACCTAACAACTTGATGGCTATGTGAATCCCTTGGCCGCGTTC
AACGATATCTACTCGTCGCCAACTTATCGCATTTGCTAGCCCTTCTTCAAACTCAAAAGA
GCAGTCACCTAAGACAATCAGTCTCCAACGAAACCCCTCCGGCTCCGCCGAAAGCATTCC
TTCCGAGAAATCAGGAGCTCTTTTTGTAGTTAAACCAAAGAAAATAATTACACTTTCATC
AGCTAGCAAACATGTTGAACTTGGTATTTATTGTTGGGATCTGACTTGAATAGCAATTTG
GGTTTGGTATGTTATGTTCTTTCATTTTGTTGAAGCCTAAACTTGTCCCTAATTCAGATT
AGTATGTGAAAAGAAGTTTTATTATACTTTTCCACCGTAACTTGTTGAAGAGATGAGATG
ATGTGGGTGTTGTTTAGGATGTCATATGGGAATGAAATCTTTGCTGAGCTTCGAAACGAA
TCCCTTTGAGTATTATGTGACAAT
>TeaL_211715
ATGGTAAAACGGTGCTAGGGCAGGATAAATTTTAAGTGAAACTAACAATAAACACAACGG
ATTTTAATTCCCCAAACCATCATATTGGTTTGCAGTTTTGGAGTTACCAAGAATGCTTTT
CACATATGGAAATAATTATGCCCCTAGGAGATAACTCAGATTTATCCATAAATTGGGAGA
AGAAGACCCATCCGACTTATGTAGGAGCAAAAATTATAGTTGTGTCAGCATAGACAAGCA
ACAACCACTATCTAACAATGAAGAACCACATAGTGGGTTCATAAGAACATATATTGGTAA
TAGAATTGCACAATTCCACACTTTTTTTCCGAATCTTCTCAACGTCAATATTGCACTCAT
GGTGCATTTAGGCTATGTTTTTTGATAAATAATAAAATTTATCGAAAAAGTATCAAAATG
ATGCAAAGAATACAAGAGCACCAAAAGAGCAAAACAAAACCCACCTAACCAACTACATCA
TCCAAAAAATCTAAGAAAGAAAACAAATCCGGATCAACTTTACACTCCAACCAACTATAC
AAGGTAACTAAGAACCGGTCCTCCAACCACCCCACCGAATGCTCAATTTCTTGGAAAATT
CTCTTGTTCCTTTCCAGCCAAACCAACCACATCAAACAAAAAGGCACCAACGACCACACC
CGTCGTCGACGCCACCCAACCCGAGCCCCCCTCCAACTCCACAACATGTCCACAATCACC
TTTGGCTGCACCCACATAATCCCGAAAAGAGAACAAGCCAGCCCCCAAAGTCGCGAAGCA
ACAGAACAATGGAGAAATAAATGATCAACCGACTCCACATCAACACAACACAAACAACAA
CGGTTCACTAACACATGCCCTCAACGAACCAAATTATCAATAATAAG
>TeaL_211716
CTCCTGCTACACACTTCAGTCCTACTTCTCACCATTCCCACTTTGAAACGCACTCTCTCT
CTCTCTCTCTCTCTCTCTCTGAGAGCTTCACACTACACTGGTAATTCTCTTGATTGGTGA
TATGGGTATTGAAGGAGAGAAGAGATATGGTCTGTTATTGGCATGCAAGGACTCAGAGTA
TGTGAAGGAGGTGTATGGTGGGTACTTCAATGTGTTTGTGGCAGCTTTTGGTGAAGAAGG
ACAGAGATGGGACTTGTTTAGGGTTGTTGAAGGAGAGTTCCCAGACATGAATCAACTTCA
AAACTATGATGGATTTGTGGTTAGTGGTAGCCCTTATGATGCTTATGGGAATGACTTTTG
GATTCTCAAGCTTTGCTTTCTCTTGCAAACCTTAGATTCCATGAGAAAGAAAGTCCTTGG
CATTTGCTTTGGCCACCAGGTTTTGTGTAGTGCATTGGGTGGAAAAGTTGGGAAGGCATG
CACTGGTTGGGACATTGGGCTAAGAAAAGTGAGAATTGTCAAAGATTTTTCACCGTGTGC
CTTTCTTGATAGCTTGGATGAGATCCCACCTGCCCTTTCAATCATTGAATGCCACCAAGA
TGAGGTTTGGGAGGTCCCTGTAGGAGCTGAAGTGATAGCATATTCAGACAAAACAAGAGT
AGAGATGTTCATCGTTGGAGATCACATTCTTGGAATTCAAGGTCATCCTGAGTACACCAA
GGACATTCTTAACAATCTCATTGATCGTCTTCTTACTAATGACTCTATAGAGAAAGGATT
TGCCGAAGATGTGAAGTCAAAGTTGCAGTTAGCTGAACCAGACAGAAAATGCTGGCAAAG
GATATGCAAAATGTTTCTCAATGGGAGATAGAACAGAAATTGCGTTACATTAAATATATG
TATGACCACATCAAACCTAAGCAGACTAACTTTGTGCCCCTTTCCTGTGAAATTGGCTAT
ATGAATCATGTTTCGCCATTTTATTATGTCGATAACTATGTACATATATTCCTTTTCCCC
CTCACTTGTATCCCTCTTTTCTTTTGTTTACAAAATAAAATCAGCAAGATGTTAATATAA
AAAATGTCA
>TeaL_211717
CAATCACTTTGAAATGTTTATTTATATTCACATATATATACTCGATCACAAACATTAAAC
CATATATAGACCTCCTAGCAATGCAAAATGCCATTCAAGCCTGTTTTCCAAACTAGAATA
TTAAATGACGGTAAGCACTTTTAAGCGCTGCAAAACAAGCGAAAGTTATTTGATTTAAAA
ATAAAAACACAATGCTCTTCACAGAAAAGCAAAGGGTCTGACAATTCTTACAGTCCCCGT
GCCCATGGCCTGACTTGTACAAAATAATACAGATGAACCTATGATAACAAAGTAATGGCA
AAAACAAAAGAATAAATTAGAAAAATTAAACAACTAACTAGTTCTGATTAAACCCGATAG
CAAAGAACAAAGCTAAACAATTTAACTCTCAAAAAGGGGGGGAGAAACAAAAACCATTAC
CATTACAAAATCTGGCATGCACAATCGACCATTGACCCTCTTAACCTGTTTAAATTGATG
AACCAAAACGGATCTGAAAACTGAAAACACCAGTCAATATTACCGTTGGTGTACTTCATA
TGTAGCTTTTATGCACCAGTTCGTAGAACCTGCATTGGGCTGCTTTTGAGAGACCGATAT
CCAAGACATATTGGCTTTACTTGAAATGATCTTGCCGAATTATTCCAATAAATTCAGAGT
GCAAATCATTGTCATCTTTTTGCTTCCAAATTTCACCATTGGCATGGATAAGCCAGGATA
TTTGAGGAGAAAGTGATGAATAATCTGTAACAGGAAGTGGATCTGGTTCTCTTGTACTGT
GAAGAACCATAGTACCTGAAAGCACAGTAATGAATCCACAAAGCACCGATACAATACTGC
TAGCACTCTGACCATACCAATCCTTGAACATTATGGCACTGGCAAAAATTGTGAGGGATG
TGAACATAGCATAATAGATTGGAGAAACAACTGCTGTGTTAAAAGTATCCAAAGCCTTAT
TTAAGTAATTCAACTGAGTGATTATACACGTAAGTGCTACCATTGCGAAAACCCATGTTT
GGAAGTGTGCTACCTGGCTTGAACCCTCCAATGTGAGCTTTATGGCAATCCCTATTGCTT
TTATACTCATAACCGTCAAAGATCCAATTACTGAACATATGCCAACATAAACCATTATGT
TTGTCTGCCCATAGCGTGGTTCACAGTACAACACTAGCACCAACACCACAGCTGCTGCTG
AGGCTGCATACAAAAGAAAAGCTGGTTGTGTTGCTAATTCCCAGATTTCTTCCACTGAAC
TTATACTGTGTTCAGTTGGTGCATGAAGTACAATCACGGTAGACCCAACTACGCACAAAA
CACACCCTAGTATGCCCATTTTTTGCAATTTCTCCTTTAATAAGAAGTGTGCAAGAACAG
CACTAACAATTATACTTAATGCTCCAAGTGGTGTAACAAGCACAGCAGGAGCATAAATGT
AAGCAATAAAATTGGCTAACTCTCCAATAATCATAGTGACCATGCCAATCCACCAAAGTG
GCTGCAGCAAATAACCATATCCTCCTGAATTGGCACGAGGGCCCGAAGCTCCAGCCCTCT
GGAGACCCTTCTTCTTGATAATGAAGCTGGATCCGATGAAGGCGCTAGAAGCAACAGCAA
GAATGAACCCTATCAAATTATCAGTATACATGACCGCAACAACAATTCTAGGGTTTTCTC
ACTGGGCAGTGGATTGTTCATCTGAATCTGATGATTGTGGCGCAAAAAAACAAAAACCAA
AGAAAATAGAGGCTCCCCAGTGTTGGACACTTTGAATCGAGCAATTTCCGATCTTAGATT
TCAATTTCGATTCCTATGAATGAACATACATGTCTATATATGTATGTATGTCTACAAAAA
TATATTATATATACCATGGCAATGACTGATAGAAGGATGGAAGGAACGCAATTGAAACCA
TCACCTGCCAGTCCAAGCTATACGGTCACTCTTCGTTGGCAGAGCATAATACACAC
>TeaL_211718
CCTTGTCAATAGCTTGGTATGATCAACGATCTCCATGAACAGAACTCAGATGAACTTTTA
CAAAGACTGAAGCAAAGTGGCATTACCCACTGTCGAAAATTATGAAACTAATGGGGCCTT
AGAATTGGGCAGTGCAACACAGATATCCATACGAGGGGGGTCTACATAATAAAGAACAGA
TGCGGCGACTACCTCCCTCAGAGTGAAGATATAGGAGTCAGATCCAACTAAAGAAAGAAA
ATAAAAGAAATGGTGCAAATGAAGGGAACGAGATGCGAGGAGCCCATTCCGGCTCCTTGC
ATGCACAAGAGGTGGGTAGAAGAAGAATGCAAGGAATGTTTTTAGGTAGTCAATTCAGGC
AGGATTGAACTAGAAGTGAAGCTATATCTGAGAACTAACATAGGACACTAGAGCCACGAT
TGAGGACCAAAGGTGACCATAACAACAATAAAACAAAATACTATATGCTACAGAAGATGT
AAGTAATGGGGTCAGGATTCTATAGTATACACAAGAGTATATGAAACTAAAACCCTAAAC
CTAACAAAGTAAAAGTCAGCAATTCTGTGAGGAGATTATACAATAAACCAGGTATCATAT
CTTCATCGATCAACTAGAATTGAACCTCCCTTTAAGCCGAATTGGGAATTGAGTAGTTAA
TTTTCTGAACCCACAACAAAGGACTGCAGAAATCAAACAGATTTGATAGAAAATCCCCAT
CCATTGATCCCCCTTCTGCTTCTGAAACATTTTTAGCAGCCATCCAATCCATGTCACACC
CAACCCAATATATAAATAAAGGNNNNNNNNNNNNNNNNNNNNNNNNNNNNNNCGTCTACA
CTCACTACATAATCACTGAATTAACTTGAAGAGAATCGCACTACTACGGGCTTGTTTTAT
TCACTCTATTTACAATCTACCACTACCCAAGTTTGCACACTAGTTTATTTACAGGAGCAG
CCCGACGCTCCTCACGCTTCATTCATCTGAAATGTCCAGATTGAGAATGCGACGGAGGGT
CTTCGTCGCAGAGTCAGCACTGTGAAAGAGAGCTCTAGTAGAGTAGCTATGGTCCCTTGT
GGGTGAAGGGGGTGCAGACTTAGCTATGGGATGAAAATCGATATCAGAAGCTGATGAAGC
AGGCAAGTCAAGTGAGACAGTCCTTTTGGGACGAAGTGAAAATTTAGGTATAGGCAGAGA
ACTAGGAGGAGGGGAATTGGAATAAGCTGGTCCAGCCCAGAGCTCAGAGAAAGCAATCTC
ATCATTGAAAAACCCCTTCTTGTTACGATCAGATTTAGTGTTGATAGGAATGGGTACACT
AGTACTACTCGTCACAGTTCTTTTCAAGTTTTTAGATTCATTGAACTGAGATTTCAGAGA
TGGTGTTTTGGGGGAAGAACAACATTCCTGTTTGGTTACAGTACTAATACAAGCCTTTAA
CGGGGTTGGAAGTATCCCTTCTCCGGATTGGAAAGTTCGGCAATTGATATCTTTGAAACC
TATCGAAGGAGGGGATCCAAATGATCCACATGTTGCAGGGCCATTATGAGCCCGGGTGCT
TCTACTGTAGTATTGATTCTGATGCTGAGCAACAACAAGAAGAGTCTCCATAGGAAATTT
ATCC
>TeaL_211719
GCTGATAGTGGGCCTAAATTACCATATGTTGAATTGATGAATTTTGACACTTGTTCAACA
AGGGATACAAGTTATCCATGTAGTATATTCAATGATCGGCACCCATCAACTGTGTCAATG
ACAGTGCTTGTTGTTGTTGAGATGTTCAATGCATTGAATAATCTCAGTGAAAATCAATCT
CTCCNNNNNNNNNNNNNNNNNNNNNNNNNNNNNNNNNNNNNNNNNNNNNNNNNNNNNNNN
NTGAGTGGATTGTTGTTTTGTATCTTTCATTTCCTGTTATTATAATTGACGAGATACTGA
AGTTCTTCTCAAGAAATACAAGTGGAGCACGGTTCAAGTTCAGAGTGAGAAGAGCTGATA
TACTTCCAAAGACAGAATT
>TeaL_211720
TTTTTTTGGGGGGGTGGGTAAAGTTCAGACTTGATTCTTACATAGAACTAAAATAAAAGT
ATTAGCAAGAAATGGGCTTTCGCCACAGACAAACACAATGAGAGCACACTTAGCCCATGG
CATACTTCTGGGTCCAGCTCCTTGCAGTTGTCTCATACTTGTTCCTGTCTGTCTTGTACA
TGTGAGCAATCTCCGGCACCAGTGGATCATCAGGGTTTGGGTCCGTCAACAAAGAACAGA
TTGAAAGCAACACCTTGGAAATCGTCAGGGCAGGGCTCCACTGCTCCTTCAAAATGTCAA
GGCATATGCTCCCATTGCTATTTATATTTGGGTGGAAAACCTTCGTCCTAAATGCCACCT
TAGGTGGCTTGAAAG
>TeaL_211721
ATTGGCTTCAAATGTTATGTTTCTATTATGACATATGACATTTCGCACGATTGGTATCTC
AACGCATTCTAAAGAGGAAAAAGAAGAAGCCAATAACTACATGATTCTCATCTGTCAATC
AATACATCAGCAAAGAACCAAAGCTTCAAATCATAAAAAAAATTACATATTCAAGTAAAC
CAAATCATTGAGACATTTTCCTTCACAACAATATAGAAAATACAAATGAAGTCGAAACCA
CAAGTTCAAAAAGTCTTACACTTCGCAATAAATTCCATAGACAAATTCAGCCTATTTACC
AGAACAAAAAAAAAACCCGACTGTTGGCGACATGTAAAACTAAAACAACAAAGTCAATAA
ATTCATTCAAACAAAGTAACAAGGCCTAAAAAACCAAAAGACATACCACTAAAGACCCCT
CTAGCCGAATTTGAATCCACCAGCAGGAAGGTTTGGCTGAGTATTTCCAAAATTAAAACC
TTGTTGGTTTCCATCTATTCCATCTTGAAGATTCTGTTCTTCCTCATCTTCCTCAGCCCA
GTATCTCTCTAGGATCTTCACCGCCTTCTCATAGATCTCATTGTTGTCGTGGGTTTGGAG
ATTCTCAATCTTATCCAATCCATCACATTCATCGATCGTTTGTGCATAAAGATTTATTCC
ATCATTCATTCCCGCTTCCTTGTCAGACTCACCCACTTTCAGAATGTTTTCAAGCCCCTC
AAGGCACACTGTCACAATCCTTGGGTCAGGACAGATCAGAAGATCACAAAGTGGCTTAAT
GCAACCTTGGCTCGCCAAGTATCGGATCTGTTCATGAGATCCACCAGAGGTAGCATTTGA
GATGGCCCACGCAGCCTCCTTCTTGATGTCAAATTCTGCATGTTGAAGAAGGTGTACTAG
GGGAAGTATGATGTTGGCTTCAATAACAGCCTGAATTTGACTTCTATTCCCAGCAGTGAT
ATTTGATATTGTCCAGCAAGCTTCTTTCTTGATGCTTTTTTTGTGATTTTGTGTGAGAAG
TTGATAGAGACAAGGGAGGACATGGTTGTCAATCACAAACTGAGTTTGGGCATCATCACC
AGTAACAATATTTCCCACTGTCCTAAGTGCGGGTATAAGAACTGTAGGGGATGGATGAAG
CAGCAGCTCCACAAGGCGTGGACAGACACCTGCCTCAAGCACAGCTTGAATTTTGTCATT
TGGGCCATCAGAAAGATAAGAGAGTGCCCAGCAAGCATCTGTTAGAACTTCTTCATCATT
CAAGTGGATAAGTTGCTGAAGAACTGGCAATGCAGGTTTCACCTGCTCAAACGGTGTTGG
AGGCTTGCCCCGACAAAAGTTTGACAGAGTCCATGTAGCATTTCTCAGCATAGATAGTTT
TGAGTGTTCATTCAACTGAGCTAATAAAGGCATAAGCGCACCCTGACCAAGAACAAGATC
CCTACAACTTGGAGAGTCACCAGCAACATTACCCAAAGCCCATACTGCCTGTTCGCGGAC
ATCATCACTTGCAGAGCTCAAAAGTTGCACAAATTTGGGGACAGCACCATGTTCAATGAC
AACTCGGGTATGCTCTGATGTCCCAGATGCAACATTGGTCAAAGCCCAAGCTGCCTCAAA
TTGCAGTTGAGGCAAATCATGCCTTCCAAGGAACTCCACAAACCGAGGAACAACACCTGC
TTTGATCACTTCATCTATTGGAGGGCTGCGCTCAATTGATAATAGCTTTCTGAACTGTGT
GGTTGCTCCTATTTGTGCTGCAGGATAACCTTCTCTCGATTGCAGCGGAGGTCTGAGAAG
CATCGGAGAGTTGCTGAGACTGAAGAAGCAAACCCTCTCTCCGCTTCTTCAAGAGATTGT
CCTCGCGCTTGTTCTTCCTGATCTCCACCAGATTGTCCTCTCTCCGCCGCCGAGCTTCGT
CGGCATCGACGCCAGTCTTGTAGGACTTCTTGCGGACCTCGGTGCGAGAATTGGGTCGCA
GAGACATTGC
>TeaL_211722
AGAGTGGTGGTTGTGGTGGGTGTGGTGGTGGGTGCGGTGGTGGTTGTGGAAGTGGATGTG
GAAGTATGGTGAAGAGTGGTGGCTGCGGTGGGTGTGGTAGTGGTTGTGGAGGTATGGTGA
AGGTGGATGTGGTGGTGGTGGTGGTTGTGGAGGTGGATGTGGAGGTACGGCGAAGAGTAA
AGCATAGGGAAACAGCACTGCCAATCCCTCTGTTGTTGAACAACCAAAGTAAGCAACAAT
CCAAGCAAATGAAAACAATGGTATAGTATATTGTGTTTGCATGATGGTTTCAGCTCCCAA
TAAATAAGTTTCAGCCTGTCTTGACAAATATTTTGAGTTTATGAGAACTTTTGTGTGTGG
ATTTCAAGTGTCTAATTATAATACCCACCTTGCATGGAGTTTGTGTTTTTCTTTAATATG
GCCATTTTCATGTCCATTTCTCAAGTTGTCTGGTTTCTGTTCATGGTACTGTGTAATAGA
GTTTGTTAATATCAATGTTACTGGAGAATATCTATATTGGATGGTGATGATCCTCCTTGT
GAATCATTTATGTTGTGTTTGGTTGAGGGATTTGAGGCGGGATTCGGAAAGGAAAATGAA
AAAGGAAGGTAAAATTTGAATGAAATATACCTATATTTTACCTAATTTCACACA
>TeaL_211723
TCTTTAGTTGGATCTGACTCCTATGTCTTCACTCTGAGGGAGTGTTGCCTTCCCCTTCAC
CATCTTTTCTGTTTTTTGATAAGGAAAGTGGGAAGGAGGAGTAGGTAGTTGCCGCATCTG
TTCTTTATTATGTAGACCCCCCTCGTATGGATATCTGTGTTGCANNNNNNNNNNNNNNNN
NNNNNNNNNNNNNNNNNATCGTTGATCATACCAAGCTATTGACAAGGAAAAGGAATCCAG
TGGAAGAACTTCAGGAGAGAGGTCATTTCTCTGAGAAGATGTCTTCTTGACGGGTGCTCT
GTTTTCTTTTATGTTTATTGGGTCCTCTGAGTCTGTCTTGTTTTTGTGCTTATGTTTTCT
TACAAGTCTTTTACCCTGTAATCTTTCTTGTGTACCTTTGCGTCTGCTGGTTTGTTGGAA
CTTATA
>TeaL_211724
CTGTACATATATAGTGTCATGTTGGAATTCTTTTAAGTAGTTTGTACACGCCGAAAACAT
TCTTCTGCTGCCAAAGGAATGGAATGAAGAAGGACCGATACAACGGAGGTGATAGCTCCC
TGTCCAGATATGGCAACGCTGCAACGATCTCCCATGTTGACAAATTGCTTCCTCGAGAAG
TGAAAGGTCGTTCAAGCTGCAACTCGATGAGGAAAGTACACTTATCAAGATCCACGAGGT
ATTGCTCATCGGACGCCTTGTTCTTATTGTTGAAATATGGTGGTGCTGCTGAAGTCCCGC
CCAAGGTAGAATTAAATGGGAATGGGAGAAGACCCCTGAACCCATCATCTATCCATTGAA
CTTGACCCACATGATCAGGAATGAAAAAGGATGATGGGAAGCGGTGCCATTCACTTCCAA
CACAAATTTGAGAACCCATCCCTACATCAGCATGGTACTCCAAATGTTTGTATATCTCCA
AAGGAGCAGAATAACCATGAATGAGGGAGAATGTTCGAGCATGGGAGGAACATAAAACGA
GGCCAAGAACCAGAGGTCTCACAGATTTTGCCATCGTAACAAGCAGAGAATTGTGATTGG
GATTATATTTGTCTTGGAAAAAATCAGGAATGCTCTCAATGACAGCTGAGGCAGCTACAC
AAATAAGTGGGTATATTGGATAGAGGAATCTTTCTTCTTTGTGTGGCTGCAAAGACATAA
ATGCCAGCCAAATATAGATAGGTGAGACGACAATCAACAAGTCTGGAGCATACTTCTTCC
TTGCAATGGGCAGGATTCCAAGGAAAAACAATGCAAGAACAAAGCAGAAGTTGAAATTAT
TAAATCCATTCCTCAGATAATACAACGGCCCTTCAGTTCCATACAAGTGGCTCTCACCAC
CCCCTAAGACATTATATAATAACAGATTCAGAACAGATGATGTCCATCTTCTATAATAGT
AGTAGTCAACAAGCAATGAGAGTGCCAGAAGCATAAGTGACGTGACAGCCCCTGCAAGAA
ATGCATGTTTGAACCTTCTAATCAATGAGCAAATTGTTATTGGCAGAAAAGCCAAGACTG
AAAATGGCCAACCAAGAACAACCCCGACAACTGCAACTGCGACTGCCATGGCAGGTTTCT
CAAAAAGAAATAATGCAGATGAGAGAGATATGGCATACATTGAGAACGAACTGGGCAAGA
AACTTGTGCTAGCAAAAAAGCAACCACTAGTTAAGCATAGCATTGCAAGCGCATAACAAG
CAAGGCGTTTTCCATATTTCCTTGAAAGGGCTATTATCAGAGCAGCCTCTGTGATGACAG
AGAGGAGACCAAGGAAGATTCTTACAGCATAGAATACTCTCACTTTTTCCTCACTAAACA
ACCAGGAAGCTGGTCCACCGACTACTTTATGAAAAAGAAGGTATAGGTATGAGCGAAGTG
CAAACTGGGAGCTGTATTCCCAAGTCTGGAAGCCAGATTTGTAGATGAGATAGTGAAGAG
GCTCCCAATAGTTGAAGACCTCGTCGCAATCATGTATTAGGTTCGAAGTTGCACTCATAT
ATCTAAGCACTCCTAGGGCTATCAACGGTAATTTCCACCCCAATCCCTTGTCCGACTCTT
CGCCACCGGTCGATCTCTCCGTCTTATCGAACTTCGTGTACGACGACGACGATGGATGAT
CCGACGGCTGTGGCCGTCTCTTCCGAGTTGTTTGATCCATTCCTCTACCCTCTCTCTCTC
TCCCTCTCTCTCTCTCTCTTTCTTTCTCGCACTCTATCGCAGGCGACCCTCCTACCAGCC
ACTGTCCACCACTGTCGCACACGAGCACCCATCTCCTCACCGGCGACGGTACAACCCACA
TCCCCACCAACGACGGTACCACCCATCTCCCCACCAGCGACAGACAACAGTAGCTACTTT
GATTTGTGTCTCCTCCAGCGCACACCAGGGTATTAGGTTTTTTCTGAAAGTATGTAAGAA
AAGTGGCGCTGGAGGAGCATGTAACTGGTAGAATGCTTGGTGATGCTGCCTCTCTTTGTA
TCACCGATGCCCTTGTCGGGATGATTGAGTTATTGGTGGCCAAAGAAATGGAGCAAAT
>TeaL_211725
GAACTATTGTTTAAATTACTTGCAAACTGGTTTCATTTAGCTATCAAAACCTAAAAAAAA
ACCGGCCATACTACCGTCGGAAAACCTGTTAATACACCATTCACAATGCTAATAATGTAC
CAGATTTTTGCTAGAACCCAAAAAATATGCCACAAAACATGCACTATTCACACATAGGTT
AACATTTTTTCCCAACTGCCTAGCTAAAACCTAACTGCTACTCTAGGGGGTGCGATTCCT
ACTGAAAAAGGGGGTGCTGATCATATTTTCTGCTGTTATTGCACGTAGTCCCTTTCCTGA
GGAACTTAAAAAAATTTCCACCATAGCAACGCGCATAGTAGTGGGAGTGAGGCCGTCCAT
CGTGTTGTTGACGTCTGCTCCACGGATGCACTATCTAATAATGAAGCACACAAAGATTCC
ACAGTCCGACGACTCTGGGGCTTGTTGCAGACAATCCACAACAGATGTAAGTGTGCCATT
AAAATCCTCTACCTCAACATCATGATTTCGAATTCTTGGTTTCACAAAATCATTATGGTG
TTAAGCCACCCACTGTTTCACTTTCAAAGCCTCATTGTAATGTTCATCGCGCACACCACG
TCTTGGTTTCAAAGAGTTGTAATGTTTCTAATCCCCGCTGTCTGTATCGTGTACCATGAC
AGTCCAGTGGTTGGCATGGTATATTGGGTATACAGTGTATCTGGAACCTCGCACTGCCTT
TATGTGTACGTTTAAGTACTTTGTTCGTGACAAAGCGCTTGTGTTACGCATCATGTCCGC
GCACACGCTGCTGTACACATATGTCGTTCCTTTATATTCTCTTCTACCTGACACCGTCCT
GTGCATGTCTGTCAACATAGCTGCGTATGCATCTATTACATTGCCATGAATCGAGTTCTC
CTGTACCAAATCTTTGATGTCAGTGAAGTGAACTTGTATTCCATTCTCACCACCATCCCA
TACTATTAACCCATCTCCTTCTAAGCTGTACATTTGCTCCAGTACCTTCTGGTCTTCATC
TTTCAACATGCCCCACACAATGTGTCTCCAAGTCATTCCAAAACCATTCCATGTTTTACG
TCCCACATCAATATCCTCGACAGTGTATATCTCCCCTGGCTTCGTTGATTTACAAATCCT
CACTTTGTCACTCAGTTTGACCCTCCCAAATACGTTGGGGTACTCGTAATCACACAGCCT
GTACTCGCGCCTTGGCTCTTCTTTCACACGTCTGACCATTGACGTAATCTTCGGTCCAGA
ACTTGGTTCGCTGGACTTGTCACGACAGACAACTTCTGTGCCTTCAACATCAACATCCAA
ACCATCACACGCATCTAGAAGTGCCTGGAAGCTACGTGAATTCCTCTTACAATCATCCCT
TGCAACAGACGAACATACATACCCATCGGCACAAGTAATACTCACATCTTCACCCAAGTT
ATCTATTTGTACAACTTGGTGCGTAGGACTGGCTAAGCCTTCAGTCGGCCCTGCATGAGA
AGATGATTGTTGCGCAACATCGCTACTTGTCTTTGTGGCTGCTCCATTACTGTCACCCGA
CCGACTGTTACAAGCTCCCCGATGATTCGACTCACTGTTCGCAACGGACTGCGTAACGTT
GTGCACCTCACGATCATCAAGACTATCTTCCAAATCGGTTATTCGCGTGTTTGCTTGTTT
GACCATCTTCGTTAGGCGTGCAATCTCAGCATCCTTCATACTGAGAACACGCTCAAACCC
TATCAGCATATTAGCAGCCTGCGCCCCTAGTATCTTCTCCATTGATTCCACACGCTGTTC
TAATTCATGTACTCGTGCGCACTTACTTTCAATGTCCCTCTCCAACAAAGTGACTTTCAT
TTTAACATTTTCCAATTCATCTTCCATTCCTGTTGATTCTCGCCGAACGGCATCACCCTC
TGGTGTGCTTGACAGTTCTAGAAGATCCGGAAACAATACTGGCCAGACTTCTCCATATCT
CATTTTTTTCCCCTCCACCTTTTCCTTACTAGTCGGCGTGCCGTTGTTGTGTTTCTCATT
TACATCTACTCATTCCGTCCTCACATGTCCACCCTCTGCTGAATCTGTCTGCCAACAATT
GAAGCTAGGATCCACATTTCCCCCCTCCGTCACTGGATCCACATCCATCACATTTTGGCA
GCCTTCAGTACGATCAATCAATACCGGCTCATGTTTGACAATATGACACTCTCTAATTGT
CCCAACAAGTTTATCGCAGTGCACCTCAATACAACCTTCAGCCCTCAAGTCTATCCCTTT
CAGTTTCACTGCGACAGTTCCAAGGTTCCATCGGCAAAATCTTGGCATCAACTCAAGCGG
TTTCGGAGTCACTATGGTCGAATGTTCACATATGAGAAACAACAGCACCACAACACACCC
TGTTACCCTCTCTGGCTTGCCGTGCATCTCATTCAGAGATTGATTACTGTGTTACGGATA
GTTGCAGCCCAGTCGTACTGCTGTAACGTCTCCAGTTTGTCAATCACAGGCACAAACGAC
CAACCAATATGTTTGCTTGTTGTTGCAAAAAATAATTTTGCACAGATGTAAAGACACAGC
AACTTCGCCATGTTTTCTTCGTCATGTACAGTGCGGCCATGGATTGCTTCCATTAGCAGA
TCCTTAATAAATTTGGATGACATGCGTCCAACGTTCGGGCATCTCCTTTGCATGAAATCT
GAAGGACCTTTCTGATCTTATGACAAGTTCAACTTGTCTTTTCCACATTGTACACCAAAA
ATCAAACGAATGTCGTTGTTCCTCAAGGGTAGCTTTGCTCCACCGATGTGAAACTTTTCA
TCTTTTGAGTTGTAAGTCTGGATAATTCGGCACACCGTGGCGTCGCATTTTTTGAATGAC
TTCGGATTTAGATTGTGAGCTCAAATAGCGTCTACCATAACCGCGAATGGTGTTTTTCAA
ATTTCCCGAATGTGACCGTCTCCAAATTCCAACTCCAGCACGGTGTTAATCACGCCTGAT
ATGTTCGACCGATACATTGCCTTAGATGTGTCAACAACAGCCTTCTTACTAACACTAACA
CTCACCCTCTGTTTCTTGTATAGCAGTCTTGATTGCCTCTTCGGGGCCTTTCTGGTTGAT
GTTTCACCGGCCTACTGCGACCACGATGCACTAGCGATATATGACACAGATTACAAAATA
CACAGTTACTTACAGATTTGCTTCTGTCTGTGGAGTGTAAATTTCCGTTCTGTCAAATGG
TTTACTTGTCTGAGGAACATCAGCTAAATTACAGAACTCTGATAATTTCTTTCTAATTTT
CACTTTTTCTTTTTCTCCGGTGGTCTTGGACCTAGAATGCCTACATCAATAGTAGCACCA
TAAATCTCTGATGATTGGATGACTGCATCATAAGCCCTTGAAGAGAGCTTTAGGCCTTCA
TTGTGAGCCCTCAAGTACATATCATAGGCAAGTTTTGGTTTACCATCCTTTGTGAGAGCC
TCAATCAGCATTTCGTAAGTAATTTCGTTGGCTGAGATGTTTTGAGCTTTCATTTTGTGA
AACCATTCGTATGCTGCACTACCCATGTTAGTCTCTGCACATCCACTGATAATTGCATTG
AATGTGACAACAGTTGGTTCAATTCCAGATGAAATCATATCTCGGATGATTGAATCTACA
ATGTTAAATTTTCCTTGTGCAGTGTAAATTGAAGCCATAATTGTGTATGCATACACGTTT
GGCTCAACCCCAACTTTAATCATATTTTCCCACACACGAAGGGCCTCATCGTAGAGTTTT
CCTTTTTCAAGAGCACTGAGCAAAGCCCCATAAGAGATAATCGTGGGTTTTTCACCTCGT
TCCACCATTCTTCTAAAAATCTGCACCGCAGCAGAAGTTTCTGAAGCCTTGGAACAAGCC
ACAAGAACTGCATTCCATTCTCTACTTCCCGGTTTTAGGCCTTTTTCTTCCATCTTGTCG
AGTAACCTAATGCCCCATTTCCAAATTCCTCTTCTCCTAGCAGCCGTCAGTAGAATGTTA
AAATGAGAAACTACCAATTCATATGACATGTTATTTGGTTTTGGCCCTTTGTCCAACAAA
TCCTCGTAAATCTCCAGAGCAGCCCACCACTTTTTAGCCTTCCCCATCAACCAAATTACA
TGGTTGCAAACCGATAAGCTTATTTCAGAATTGCTCTCTCTAATCCTACTATACAATTCC
TTCACCACAATGTAGTGTTCTTCACGGGTACAAGCCCACACTAGGCGCTCATATTCTGCC
TTCCCAGTTTGAAGCCCGGCCCTATCCATATCTGTTAGTAGTTTCAAAACATCAATGCTT
AAGTTGCCACTCTTCACAAGCCACTGTCGAATCACTTGGTGGCAAATCCGAACTGTGAAA
TTCTCAAGCTTAGCAAACTCATTTTCCCAATCTTCACCTCCATGTTTTCCTATGCGGCCA
TTTTGATACTTCTCTTTTAATTCTACAAAGAACTTTAGAGCTCCAAAACCATCTTCCAGT
CTTCGATAAGCCAGCAAAGCTGTGGAATAGGATGCTGGAGATGGAGACAAACCCTTCCTC
TCTATCTCTTGAAAAAGATTAAGAGCCTTAATTGCTTGCCCTTGTTCTATGTAAATTGAC
ATTAAAGTGTTGTAGGTTACAACATTAGGAATCACTCCTTCCGTGGCCATATCGTGCATG
ACTTTCTCCGCTTCCTCAAATTGTTCAGACTGCTTCACCGCACCCAAAAGACTATTATAT
ACAAAAAGGTTAGGACCAACGAAACGATTGTCATCTTTTTTCCTCTTCTTAAGCCATTGA
ACAAGAGCCATAGCAGAATGTAGTCTCTTGTCTTTGCCTAAACCTCGAATCATGGTTGAG
TACACTTGAATGGGCAAATCACCCTTGTCCTTAAGAACCTCTTCGACATCTTCAGCAGTT
TTTGCAAACCTTAAGCTCCACGCAAGCGAGCGTACATCAACCCTAGCACTCTTCTTTTTC
CCTACTTTCTCATTTTCAACATCCTTCCCTTCTTCATTTTCTTCTGGATTGTTATTTTCA
TCAAGAACCAACACATTTTTTTTTATTTCATCTACATTGTCACACTTAACATTATTCCCT
GACAATAAACCTGAATCTTCTTTAACAAATTCATCTGCAATTTCTTGGCCTTCAAGTGTC
CATGACAATGCCACAGACGCCCCAAAAGAACCTTTCTTTTTTGGCTCACAATAGACACAC
ACTTTAAATTTCGAGTATTCAGAGAAAAGCCTAAATTCTATATCAAATTGAGCAGAACCA
AAACAAGCCCTACTCTTAATGCCCCTTGAACTACTTGAAACCAATACGAGACCACACCTT
CTCTTTGTGCTTGCAATACAATATGAACCCACTTGGGATACTTCCATATCTAATTTGGGT
ACTACCCAAAACTCATTTTTCGAGGGCCAGATGCTCAGAGCTTGCATTTTCTCGAGAAAA
TGTTTTCAGGGAAGTGAAAATTAACT
>TeaL_211726
CACTGCTACTCACAGCCATACAACCAACCATAGAGAACAATATTCTTGTGCTCATGTTTT
CCATGTTTATATGAAATACAACTTTAGGAAGAATCATTTCTTCAGATACATTCAACAAAT
ATGTGCTTAACAATAAGGGTATCTATAGCAGTCCCCATGCCCAAATGCAAAAAGTCTAGT
TACACAAAACCGACAATAAAAGTGACTATAGAAGATAATCATAGTCATACATGTCATCTC
GTCAACCTCTCGTGATTGGGACATAAAGTTAGTTTGGATTGATTTATTTATTTAAATGTA
ATGCAATTTTGTTCTATCTCCCATTGAGAAACATTTTGCAAATCCTTAGCCAACATTTTC
TGTCTGGTTCAGCTATCTGCAATTTTGACTTCACATCTTCGGCAAATCCTTTCTCTATAG
AGTCATTAGTGAGAAGACGATCAATGAGATTGTTAAGAATGTCTTTGGTGTACTCAGGAT
GACCTTGAATTCCAAGAATGTGATCTCCAATGCTGAACATCTCTACTCCTGTTTTGTCTG
AAAATGCTATCACTTCAGCTCCTACAGGGACCTCCCAAACCTCATCTTGGTGGCATTCAA
TTATTGAAAGAGCAGGTGGGATCTCATCCAAGCTATCAAGAAAGGCACATGGTGAGAAAT
CTTTCACAATTCTCACTTTTCTTAGTCCAATGTCCCAACCAGTGTATGCCTTCCCTACTT
TTCCACCCAATGCTCTACACAATACCTGGTGGCCAAAGCAAATGCCAAGGACTTTCTTTC
TCATGGAATCTAAGGTCTGTAAGAGATAGCAAAGCCTGAGAATCCAAAAGTCATTCCCAT
AAGCATCATAAGGGCTACCACTAACCACAAATCCATCATAGTTATGAAGCTGATTCATGT
CTGGGAACTCTCCTTCAACAACCCTAAACAAGTCCCATCTCTCTCCTTCTTCACCAAAGG
CTGCCACAAACACATTGAAGTACCCACCATGCACTTCCTTCACATACTCTGAGTCCTTGC
ATGCCAGTAACAGACCATATCTCTTCTCACCTTCAATACCCATATCACCAATCAAGATTT
AAGAGAGAATTATATGTGAAAAGTAAACTACTGAGTGAGAGAGAGAGAGAGAGAGAGAGA
GAGAGAGAGAGAGAGTTTGAAATGTGGAATGGGTGAGAAAGGTGAGAAGAGATATGGTCT
GTTACTGGCATGGAAGGACTTCAGTGAATGTGAAGGAAG
>TeaL_211727
CCAAAATGCAGTGTAATATCGATTCTGCAATTTGAAAAAGAAACTTAAAAGGATAAAATA
TTCTAATACACAACCACAAATATACCTATAAACTCAGCAGTATGATGATAAAATACAAGG
CGGAGGCAAAGAATTCATGTAATCTGTTGCTGCTGCTGCTCAGTTGCCACTGTTTTCTTT
CTCATTGTCCAAAATGCAGTGTAATATCGATTTTGCATCATTGACCTAGGGTTTGTAGTA
TAGGTTGTCTCAATGGTCTTCTCTTTCTCCAACTGAAAACCATAATGGAAAGCGACCCTT
CTTACATCTTCTAAACTTAGTTCAATGGACATCTCATCTTCCTGACCATACACGTCTGCA
AAGTGATAAAGGAGAGGACCCAAGTTTATCCATACTCCCCCATCTTTGAGGATTCTTGAA
ATGATTTCAATATATTCTACGATGTTGTGTGCTGTATCAATAAAGAAGCATGTCACAACT
GCATCCCAAACTCCTACTTGGCTTGGATCACTGTACACTTCAACAAAGTCACCTCCACAC
ATAGAAAAGCCATCAGTAATCCCTGCACTAGCTGGAAAAATATCTGGAATTGAAACTGGA
CGAAGCTGATCACTGTCAGAAAGTGAATTGCAATTGCTATGAATCCAAGGATATATTGTC
CACTCCCCAACAGTCTGAGTCTGGTTAAGAATAAAACTTGAACAAATCATCATATAGTAT
GAAAATTCATTCCCCTGGCTTACAAAACCTAGACATGAAATTTCCAAAGCCAGCCTACCA
AGTCCAGCACCAGGAACTAAACAGGCAGGAGGGCAATCCTTCTGGCGAACAGAGAATTGA
ATTTCAAGTTCTTCAAGAATGGGCTTGTAGCACTGATCACGTTCTCTCTGCCCCTCAGCT
GCCCAATCTCTTACAATGTTCCTGATAATGCAGCGAACCTTATCCACATCAACTAAGGGG
ACATGTAACTGAAATGATGGATCTAACCAATCAGGAGGTGATGAGGATACATTTCCATTG
GAATCAACAACAGAACTCATTGCTGACTGATCGTTTGCAGTCTTAATATTGTTGCCACCG
GCTTCATCTAAGTTTTGTTCACATTGTAAGCGTGCAGAACAGCTCCCAGTATCGGAGCCA
TTGACGTGTAGAACAGTCACCTCCTCATTGATGGTCGACCCATCAGGTGACCTGCATGTT
ATATTGCTTCCTTCTCCACAACTAGCTTCATCAGATTTCAATAAAGCTACTCTTCCACTT
GTTGAGGCAGATTGGCAAGAGCAAGCATTTCTTTCACCAGCAAGAATATTATAGTCCGGG
AAATTTTCCAGATTTTGGTGTTGACAAATATCAATTTCCTGGCTCATATCAATTGGGGGA
TCAAATGCCTGAAGCATGTTAAATATGAAAAATGAATTTTTTGAAATACACCATCTCAGT
CTTTGAAATTTTACTGGGAGGTGGGACAGCAGACCCTTGTGGGCAGGTGGAAGCCTTGCA
AAAGATCTTTCATATCTTTTTACATCATCTTCTGCAGCATCTGGATAATTGAGGTATGCG
CTGATAATACGTCGAAGAGATTTGACTTCAAGGGCTTCTTCAAGCTTTCGGCGTCGCAGT
TCCTCATGCTGCTCCTCCTCCACGTCGCTCTTCGACATTTTCTTTTCCTTTTTCCTCCCA
GCCAAACACGACTCTTTTTCTTCTCCTTCCGCCTCAGTTTACAAAACATTTGTCTGCGGT
GATGGTCGAAGACATTCTCAATG
>TeaL_211728
GATGGAGCAGACAAACAAACTTGACTGAGAGAATAACAATAAACATCATCAACAACATCA
ACAACAAAAAACAATAACAATTTCATTTTCATCAACATCAACAACAACACAGGGCCGGCC
CTGACTTATTAGGGGCCTAAGGCAAATTTTTTAAATTGGGCCCTTCATATATCATTATCG
AAAAAAAAAAAAAAAAAAACTGAGTAAAGCAACATATTGGCAAAGAATTATGTTTACCTG
TTAAAAGCTTACTCAAAGGAACATCTTGCAATAGATACTATGACAGTAGAAAATCAGGTG
TCGTTTGGTAACACTTCTTTTAAGTACTTCCTATGTTTTTATGAGACATTTAGCTACTTT
CAAGAGCTATTTGAGATTAGGTCCTGACTAAATTTTTTAACCCCATAAGTCCTACTAATA
CACGAATTCTGAAACTACCCTGCAAACAAACTTCCGAAAGACGAGAACCTGTTACTAGCT
AAGTAGTGCATTTGAGTCTGGTATTGAGATATGGAGGCATTGATGTTGATATGATGGTTT
ACCTTCGCAGACATAGTCTCCGACAAACCAAGAGCCATAGGATTGCTTAAACCAGTGAAT
TTCTTGAAGAGC
>TeaL_211729
AAAAATACTAAATTTTGGGATCAAAAGTGTAATTTATTGAAAACACATTTGTTTTCGGGG
GTTTAATTTTCCTATATTTTCTCTTACTTTCTCGCCGTTTCTCTCTCGCTCTGTTCCAAA
GGTTGAATCGATCTACACTCTTCCAACGCACTGTCAGAAGATTTTTTTTCCCACAATCGA
ACAGAATGGAGTCATGCCCTAAAGTAAAAAACATTCTTCTTCTGGATTCGGAAGGGAAAC
GTGTTGCTGTTAAGTATTATTCAGATGACTGGCCAACAAACAATGCAAAGGAAGCTTTTG
AGAAAACTGTATTTACCAAGACACAAAAGACAAATGCCCGAACAGAAGCGGAGATTACGA
TGTTTGAAAACAACATTGTTGTTTACAAGTTTGTTCAAGACCTTCACTTCTTTGTTACTG
GCGGTGATGATGAAAATGAGCTCATCTTGTCCATTGTTCTTCAAGGGTTTTTTGATGCAG
TTGGTCTTCTCCTGAGGGGCAATGTGGACAAGAAGGAGGCACTTGAGAACTTAGATCTCA
TTCTTTTATGCCTTGATGAAATTATTGATGGCGGGAATTGTTCTTGAAACTGATGAAATG
TAATAGCGTTAGTTAACCTTTTGTTGTCTTAAATTGGAATGCTGTACATTGATTCCTTTG
TTTGCAGTGTTATCAAACAATGCCTCTGATATTTATTGTGAAGAAGCAAAGGTTTTTAGA
ATCTTATGTCATATAGTTTTAAAATTTTGCAATATTGGATTTAAATGAAGTTCTAACTGA
ACTTGTTAAGAGTACATGATAGTTGGGAAGGTGCAGTCAGAGGAAAGAAGTTTGTGGATC
TTTGAACATTAGGAATGCATCCAAGTTGGAAGTTGTTGATTTCCGATGCTGACTACATGG
ACTAGTCAAAGTTATTGGAGATTGATACTCCAAATTATTAGCGGCCATTAGTTAGCACTG
TCAAAATTCACAACTCCCAAAAATTTTCGATTTTCAATTAACGAAACT
>TeaL_211730
TCTCTCTCTCTCTCTCCCTCCAAGTGTTCATTTCATTTCTCCCAAATTTCCTCTACAATG
GCTTCCTCATCAGTAGCTGAAAACTGGGCATGCATGATCAACGGTGATGATGAGTTTGAT
AGATTTGAAGTCCCAGAAATTGACACAGCCCTTCTCATGTCATTGCTTGAAGAATCACAA
GTTGATCAGGACTGTGATGATGAGAGATTGACAAGTGTCATTCGATCACTTGAAGCAGAA
ATTGAATTTGATCCCAACATGATGGACGGTCAAGATGATCATCATTTACCTCTTCAGCCT
CATCATCAGTGGGATGGTAACTTGAAGGGTTGTCAACCGTCCGATGGTGCACAAGTGGAC
GGTGGGGATTGCTCAGACCCACATGATGATCTTGATTTCAATTGGATGGATGTGGAGATG
GCCCCTTCCTCCCCAAGTGATGACATAGCCAATTGGTACATGGACCCTTATGGTGGTGAG
ATGGAGAGGATAATTGAATTCATTGATCAAGCCAGAGATTATTCACATACTTCCTATGGA
GTTCCATTGGAGGAGCATAGTGGTGCCTATGGTTATCTGTGGCAAGAAACACATACTTCA
GTGATGTACGGCTAGGATTCCGCCACGTGTATTTCATTTTCTTGTAATGAAAAATATATT
TAGGGTAAATTACACTTACACCCTGAATGTTTGAGTTTAATACATATCATCTCTTAACGT
TTGGAAAATTACACTAACCCCCATGTCATTGTAATTATTTAGACGGAATAAAAATATTGA
ACTCATGCACTCTCTTTT
>TeaL_211731
GCTGAAGATACTTACGAGCCTTCCAATACCGTGATACTATGAATTTATCATTTAAGGACT
TTAAGGTAACTGGTTCAATATAGTAGCACTGTAACCTATATTTGTGAGCTTCTGAAAAGA
AAGCACTATTTCCAAAATCCTGATTAATATAATGTCGTTCAAAAGAAGTTCCATCATATC
TGTGAATGATAGAAAAATTTTCTGTCTTGCATAGAGGACACTTAACAGAGGAAGGTGGGC
AAGAATGCTTGTTAGCAACCACTTTGGTCCAATGTACAATGCAATTGTAGCAAAACTTAT
GGAAACATTGATCCAAATAGGATTCTTGAACAAAGTCCATCGGATTGGAGTTCCATAATT
CCACGGGAAGAACGGAACATCCCTAGTGGAATGCTCACCTGGCAAAAGCCCGATACTCCA
GCAACAGACAACAAGCTAAAAGCCCTGGCATCAAACTCTTCCAGCGTAGTCTGCTCTGTC
TGTAACTTCGGTGGAGGGCCAGGAGTTGTGGGGATTGCCAAAATACCGAAATCCCCTAGG
AGAGCAGTGAGAGCAGCACGCAATTCAGTCTTCACAGAGGTGAAGACATCAATATTTTCA
TCTGTTGACCTCATCGCTTTCCACACACTTTCGGATATACCGGGTCCTAAATCAGGTTTG
ACTGTACTTACCCACTCACCATGATTATTCTTGAATTCATGCCTTTGAACCTGCTTCAGT
GCATTTGAGAGGGCTACCAAGGATGCAACATTATATTCTTGATTCTCATCTCCTTCGACC
ATGAAATGCTTCAAAGTCGGAACATTGTCCTTAACATAGTCCCCGAGGTTTGCATACTTT
A
>TeaL_211732
ATCGATGCTGTTTCTCAACTTGATGAGCCATTTTTTCTGGTTATAGTGGGTGAGTTCAAC
TCCGGCAAATCAACCGTCATTAATGCACTACTTGGAAATAAATATTTAAAAGATGGGGTT
GTTCCCACAACAAATGAGATCACTTTCTTACGTTATTCTGAGTTGGAATCTAACCAGCAA
CAACGTTGTGAAAGGCATCCGGATGGTCAATACATATGTTATTTACCTGCTCCAATTCTT
AAAGAAATGAATATTGTTGATACACCCGGAACTAATGTGATTCTTCAACGGCAACAACGC
CTGACTGAGGAATTTGTGCCCCGTGCAGATTTGCTTCTTTTTGTTATGTCTGCTGATCGC
CCATTAACTGAAAGTGAGGTTTCTTTTCTCCGTTACACTCAGCAGTGGAAGAAAAAAGTT
GTGTTTGTGTTGAATAAATCTGATCTCTATCAGAATTCTAATGAGCTCGAGGAAGCTATT
GTTTTCGTCAAGGAAAATACCCAGAAGTTGCTTAATTTAGAAAAGGTGACAATATATCCT
GTATCTGCACGATCTGCCCTCGAAGCAAAACTTTCAGCTTCCTACCATGTTCAAAAAGAG
AATGAAGAACTATCTACGACTGATCCTCATTGGAGAACCAGTAGTTTCTATGAATTTGAA
AAGTTTTTGTATAGTTTTTTAGATGGGTCAACAAGTACGGGAATTGAAAGAATGAAGCTC
AAGCTAGAAACACCTATTGCAATTGCAGAACAACTGCTTTCTGCTTGCCAGGAGCTTGTG
AAAAAAAAGTGCCAGTATGCCAAGCAGGACTTGATATCAGTAAATGAACTAGTTGATAGT
GTGAAAGAGTATGCAATGAAGATGGAAAGCACTTGCACGTATTGTCAAGGTTATAGAATC
AACTCTACAATTATCAAATCTTGATCTTGTTGCTTCATATGCTTTCAAAGAGAAATCTGC
TCCAATGCCCGCCACCTCAATTACTCGAAATGACATTATTGGTCCTGCACTTTCTGATGC
ACAAAAACTACTTGGGGAATATATGACATGGTTGCAATCAAGCAATGCCCGCGAAGGAAG
GCTGTATAAGGAATCTTTTGAGAAAAGATGGCCTTCACTAGTTGATCCACAGAAACAGGC
TCAATTGGGGAGCAGTGAGTTGCTGATGAGAAAATCTGAAGAGAGTGTAAAAGTGATAGA
GAATTTCAGTGCTGCTGCTGCTTCCAAACTGTTTGAGCAAGAAATTCGTGAAGTTTTTTT
GGGTACTTTTGGTGGATTAGGAGCAGCTGGTCTATCTGCATCACTTCTGACATCTGTGCT
ACCTACCACAGTAGAAGATCTTCTTGCTCTTGGCCTTTGTTCTGCTGGCGGATTATTGGC
AATCTCCGTACTTCCAGTTACCTCATTTTCCTTTCTGTACACTCTGAGTGCTGAAGCCTG
TGTGCCTGATTTTTGTTGATATATAGGAAGTCATTTTTTTCCCTTTCCAATTCTATGTAA
TTGATCCAATTATATATGTTTCCTAACCAGCCTATCATAATAGTAATGAACTAATGTCAG
CATAATCGAATCTTTTTAAGCTTACATCCGGAGAATGAGCTGTTTGGCCAATGCCATGGA
AGTAGAAATATTGTTTTTATTTATTTATTTATATTTTCTTTAAAAAAAGGAAAAAAAGTG
GAAACACTAGTCAAACTTGAATGGCTGTATTATGGGAGATGGGAAAGGGTACTGGTATGC
AAATTTATCTTGAATGCGACATGATGGATTTGAGCTCATTTAGATGATTTAGTTGGATTG
TGATGAGCTAGTTATGATTCTTATGAATGTAATAGTAGTTCTTTTTGACTGCATGAGGAT
AAATCCTCATTATCATTCTAAGTGTTGTATACAGTAACCATTCTCAATTATATATATATA
TATATTCACAATAGTGTATTCTTTTGTGAATTTTAAGGAAACGTGACGGATATGAGGACT
AGTATAAGATTTTTGATTGCCAAATGATGTAAAGAAATAGATTTTGTTTTCCATTCTTTT
TTGTGAAAGTTATACTGCAGATTGCCAGATTGGTATCTAGTATCCTGCGGATTATTCACT
TGTCAATAACATAAAATGGTCATTCATTAGTGCTTTGAGCATACGATATGTCTATACACT
TGGAAAATACTGTGACTTCTGTTGCTTGCAAGCACATGTAAAATTAGAAAAAGGAGGGGT
AGTGTTTAGAAAACTCTTTTTATTGCATTGTAAGATGTGCTTTTGAACTTCTTTAATTCT
CCAAGAGTTCTCACATCGGTTTTGTACTCCTTAAATGAGTAGATCAGGTCCTCCACCTCT
TTGGGGGTTAGCGTGTGGTGGGTTTGACCTTTACGAAACCCCTGTTCGGTATTTCCCGTT
GTATGAGCTAAACCCTTTATTCTTTAGTGGCTGAAATTGGGTAAGGTTGGAATCATTTCT
ATTGTCCTTTGTAGAAAGAAGGTATTGTTGATGAATTTTGTTTTTTTGAGGTTGAATGGG
GCGTGATATGCTTGCAAAAAAAGGAAATTGAAACAAAATTGGAGATTTGTCCACTGCTTT
TGTGTTAATAAAAGATTATTGGCAATTTCGAACTTC
>TeaL_211733
CAATTGAACATCTTGCTGGCTTCTGAACCAAGTCCATCGGGTTGGAGTTCGAAACTTCCA
CGGGAAGATTATTGTTGCGTCCCTAGTGGTATGCTCACCTGGCAAAAGCCCGAAACTCCA
GCAACAGCCAACAAGCTAAAAGCCCCGACACGAAACGTTTCCAGCGTAGTCGGCTCTGTC
TGTAACTTCGGTGGAGGGCCAGGAGTTGTGGGGATTGCTAAAATACCAAAATCCCCTAGG
AGAGCAGTGAGAGCAGCACGCAGTTCAGTCTTCACAGAGGTGCAGACATCAATATTTTCA
TCTGTTGACCTCACCGCTTCCCACACACGTTCGGATATACCGGGTCCTAAATCAGGTTTG
ACTGTACTTACCCACTCACCATGATTATTCTTGAATTCGTGCCTTTGAAGCTGCCTCAGT
GCACTTGAGAGGGCTACCAAGGATGCGACATTATATTCTTGATTTTCATGTCCTTTGACC
ATGAAATGCTTCAAAGTTGGAACGCTGTCCTTAACATAGTCCCCGAGGCTTGCATACTTT
ATAATGTGACCAGCACAAATAATTGCTCCACTGATTTAACAAGAAACTGTAGATCAATAT
GAATCGTTGAAGATAACTCTGTCTGTGTTGAGCATAATGTTTTATCTTTTTATACAACTG
GTCCCACACCACAATAAGGAGAATTTTGTGTTAGGTAGCCTGACAACTGTCATGTACAAA
TCTCAATCAGATCCCTTACGAACATGAATCTGAATATGCATATGTGAGTGTGAGCTAGCG
GGCATACTGAGCATATAGCCCTTGACAGAGCGGAATGACTAAAAAAGGATTCATGTGACT
AACACCACCTGATTGGGACACAAGGCATAGTTTGGTTTGGTTTATGACTGTCGAAGATGA
ATTTTCAATGTGTCAAACTTTAGAACTAACTAATCTCCTAACGAATTACGTATTGGCACA
CACATTTCGAAAGATTGTACACTTCAATTCTAAAACAATAAATTTTGTGATCCAAAACGA
TCCCAAAAGT
>TeaL_211734
CACATATTCCGAACGAGACCTGCATAGCAAGGCTGGATACATAAGACTAAGTTCAGTGTA
TCAGCGTTGCAATGAACGTTTTTCTCCGACAAAACATAACTCCTGCAATCTAATCTAATC
TAATAATCTTCCAAAAACAAATAAACCACGTGGATGACTTTCTAGGAAACTGACTTATTG
ACATGATTTGCCACCAAACTTTCATATCTTGCTGACCACGAAAGCATAATCACAGGAAGA
ATTCTATCAGCAATCGCCATATTTGACTTTCTGCAACTCAAAGCTCAATATATATTTATA
TCATTTCTCACTCTAAGCAATCAAACTAACAAATACTAAAATATTTTCCTGAAAATGTCA
CATTCCAACCACCAAAGATCAGCAGCTCCTCACGTAGCTCTCCTTCCCAGCTCCGGCATG
GGTCACCTAACACCCTTTCTCCGATTCGCAGTTTCTCTAACCTCCCGCAACATCCGAGTC
ACCATCATCACTCCTCACTCAACTGTCTCCCTCGCTGAGTCCCAAACTCTCTCTCACTTC
TTCTCTACATTCCCTTCAATCACCCAAAAGCAACTTCGTCTCCTCCCAGTGAACGAGGCT
TCTGTCACTTTAGAAGACCCTTTCTATGCCCAATACGAAGCCATTCGCCGCTCCTCCCAC
CTCCTCCCACCGCTTCTCTCCTTGTTATCTCCACCTCTCTCTGCTCTTGTCACCGACATG
AGCTTGGCCTCTACAGTTATCCCCGTGACTCAAGCTCTTAGCCTCCCTAACTACATTTTG
TTCACATCATCTGCTAAAATGTTGACACTCTTCGTGTCCTTCCACAGCATGGTTGACTCA
CAAGCTACTAATGATTCTGATGAAATTCAAATTCCAGGTATGCGACCTATACCTAAATCA
TGGGTTCCCCCATCGCTACTGTCAGACACTTACAATCTCCTAAAAACCCAGATCGTCGAG
AATGGAAAGAAAATGATAGAATCGGATGGGATTCTGATCAATACATTTCAAAGTATCGAG
CATGAGTCCTTGGAAGCACTTAATGATGGAAAAGTAGTAAATGGGCTACCAAGGGTGACT
GCCATTGGACCGTTTCCTTCATGTGATTTTGAGAGGAGCCGGCCATTAGCATGGCTTGAC
GATCAACCAGAAGGGTCAGTTGTGTATGTTAGTTTTGGGAGCAGGACAGCTATGTCAAGG
GAGCAGATCAGAGAGTTGGGTGATGGATTGGTGAGAAGCGGATGTGGGTTTCTATGGTTG
GTGAAGGAAAAGAAAGTTGATTGGGAAGATGCAGCGGAATTGGGTGAGGTGGTGGGAGAG
GAGTTCATAGAGAGTGTCAAGGGAAAAGGTTTGGTGGTGAAGGATTGGCTGAATCAAGAG
GAGATAATGGCTCACCAAGCTGTTGGCGGGTTTTTGAGTCATTGTGGGTGGAACTCATTG
TCTGAGGCTATGTGGCACGGTGTGCCTGTGTTAGCATGGCCTCAACACGGGGACCAGAAG
ATGAATGCATATGTTGTGGAGAGGATTGGATTGGGGATGTGGGCAAAAGATTGGGACTGG
GGAGGAGGGGAGAAGGTAGTAAAGGGCGACGAGATAGGGAAGAGAGTTGGGGAGCTGATG
GGAAATAAATTGCACAAAGTGCAAGCAATGCGTATTAGAGAAGAGGCCAGGAAAGCAGTG
GGAGATGGTGGGAGCTCTATGAAAGGGTTAATCGAACTCATTGAGACCTGGGAGAAGTGA
TAATCCCCACTTTTGTGTTATACATTATCAATGTAGACTGTCATATAACATTGGCAATAA
TGTCATGTTTTCAACTCGAATAAAAAGGTTTACGAAGGAATAGGATGTCATAATAATATA
CATACAGAGCTTTCAAAATTAGCTGTTTTTTGTGTTTGCCAAGTTGCAATGAGATGAAGG
AGGCGTCACAAGATACAGATGTAGAAACTTGGTTTTTTAAATTCTCAATAGTAGCACACA
CCAAGCATATAAAGAAACCAAAACATATGATACAACTGCTTAAAAAGGCACCAAATTTTG
TAATATTAATGTGACAAAGACCTTGCCATTTAGGTAGAGAGAGCACTCTTTGAAATGAAA
TCGAAAGATATTCCATTCTCTTGGAGTCGTTCTTGAAGATCTGTTGGGCCGAATACAATC
CCAGGTGTTAGAACTCCTCCTTTTGGCAAGTTATCACGTTGGCTTAGTAGAACAAGAGCA
CACTGAATTAGAACTATTGAAGTGGTCAAATAGCCAATCTCCGGACCCATTACTCTTGTT
ATTATTTCCATATCGGGTTTCATGTTTCCCTGTGCCGCAAGGGTGCTATCACTAAATCCA
TGTCCAACAAACCACATCTTAAAAGAAGCACTTCTCACCTCATCCTCACTGGGACCGTTC
TTCTTAAACCACCCAAGGCTGAAAATTGAGGGAAATTTTAGGAGAAGCCACCTCCCAAAG
TTGGTTTTACCCAAAAGCCCAATGAATATTCCAACAATGATGAACCGAATGATACCAAAC
ACAGATTTAGAAGCTATCTTCACTCCAAAGTGAGCTGGCTTCACCGTTGGCCAAAAGGCT
TCCCTCTTTTCAATCTGTTTGGCACTCTCATTAACCCCTGGAAGACCACAGGGGTTTTCT
TTCAGAGTTGCAAGTGTCCTCCGAACAACAACAGAATCTGCTGATGGTAGTTTGACAGCC
CAAAGTCCAATCTTCTTCTGGTGTTCTATTATTGGTCCTTTGGGAGGGGCAGGACCAGGA
ATCAAAGGCCGAGCTCTTCTGGGTCTGGACCGCCTCAATTGCTGCAATCTATCAGCATTG
GCCACTCCCAAAACCGCCGATTCATATGTCCCGAAATTCCCAACAACCCACTTATCCGAT
TCCAGACTCAAATACGCCTCAATCCGATTCGGCACAGCCGGGGACACCCACTGCCTAGAA
TTGAAGATCAACCCCAATTCAGCCGGAACCGAATCAAACCCACAAGCCGAAACCACCAAA
GAACCCTTATCCACCGCCTCATCGTGGTACTTGGCCTCCATTCTCTCCATGAACTCCGGC
TCGCCGCATATGTCGAGGTAATCGCAGCCCAAATCGGCGCAGGCGGCGACGACGGGCTCG
CCGTAGAGGCGGAACGGGCCGACGCAGTTGAGGATGAGCTTGGTGTGGGCGGCGAGGCGG
CGGAGGGAAGCTGGGTCGGTGGTGTCCGCGGTGAGGATGGGAATTGGGGGTGGTGGGTTG
GGGTGAGTGGCCCATGTCAGTGCTTGAGATACTCTGTTTGGGTTACGGCCAGCTAGAGCG
ATGGATTTGAGTGGGGAAGAAAGGGTGTCGAGAAATTTAAGGGCTTCTTTGATTACATAC
TTGCCTGTGAAACCAGAGGCACCCAAGATTATGAGGTCATAAGAGGTGGGGTTTTCCATC
TTTCGCTATGCTTTGAATTGAAAGAATCAAATCACAATCAAGTAACAGATTTGAGAGAAA
TATGCTTTCAATTTACATGATGGGAAGATACACATATCATGCTTATGTTTTTTAGGGTTT
TAGGG
>TeaL_211735
TCTCTCTCTCTCTCTCTCGCATCTGCCCTCTTCCGATTCTCTCACGCCTCTGTCTCTCTC
ATTCCATTACTCTTTCTCTCTCTCTCTCTGTCTCTCTCTCTCTCTCTCTATATTCTCCGT
CTAATCCCCCAAATTCAATCATTCGCTTAATCCTCCCCCCTCTCCCCATCAGGCAATTTC
TGTGAGGGTAGGTCACGCCTCTGATCTGATTGGAGGTGTTAGGTTTGTTGTTTGTATTTA
TNNNNNNNNNNNNNNAGAAGGACCCTCCCACATCATGCAGCGCCGGTCCTGTAGCCGAAG
ACATGTTCCATTGGCAAGCAACAATTATGGGACCTACCGATAGCCCTTATGCAGGAGGCG
TTTTTCTGGTTTCTATCCATTTTCCTCCTGATTATCCTTTCAAGCCCCCAAAGGTAGCAT
TCAGGACCAAGGTCTTCCACCCAAACATTAATAGCAATGGAAGCATTTGTCTCGACATTC
TGAAAGAACAATGGAGTCCAGCATTAACCATATCAAAGGTCCTGCTGTCCATCTGTTCTC
TGCTGACAGACCCAAACCCTGATGATCCTCTTGTGCCAGAAATAGCTCACATGTACAAGA
CTGACAGGGCTAAATATGAGGCCACTGCTCGCAGCTGGACGCAGAAGTATGCCATGGGAT
GATGGCAAAGGACCCCCGTGGCTTTTCTTCTGAAAGATTATATGCAACTGTGTTCTTGTC
TGATATGATGTGCTTTGGGTGAAAGAATAAAAAGTGTTGGTAAGGAAACCTTGTTTACTC
TTTAAACTTGAACTTGGCAAGGAAGTTGGGTTTGTTACTTTTGTGAATATTAATTCTAAG
ACATTGGAAGAGGGGGGAAAGGAAACTGAAATGTAATGATGCTTTGGTTTTTTATGTATT
TATTCAGTGAATGATCTCTGTTTGTTGCTTGATCTCGTGGTCAGCTTGGCTTAGGCCTGG
CCTGAGCCCTATCTAGTGCTGGCCAGGCCATCACTGGCCCTGACACCCTTGGGTAGGGCC
TGCATTGAGGTCTTTGAAGCTTGGACCAGAATGCCTCAAATGGGCATCGGAAAAACCTGG
CTCCCAAGGCGATGGGCAGAATGCCAAATTGGCGCCGAATGCCCGGAATTGGCTCTGGCT
CAGGATTTAACAGGAGCCCGGTGGGGTTGGGTGAGCTGGAACTGACTCATGAAATACTCG
CAAGTATTTCTCATCCTCATAAATGTCGATCCCAATTTTGTGGTCACACTATCTTCTTGG
GCTACTGTCCTTGTACAGTTTCCTGTGCTGATTTATGAAGATGGCAGTCGCAAAGTGGGC
AATTAACAAAAGAAAATGTTAATAACCACTTATTGGTGATATTTAATGTTAAAATATGTA
TGATAGTTAACTTTTCTTTTCTTTTCTTTT
>TeaL_211736
GCCAGCAAGGTTTTACAGAATATTAAACTTCAGAAGCAGCACAACTGTATCCCAGACGAA
CACTATGTTCAGACATTATTTGCAGTAAGCAATTCATGTTTGTTGTCTTTTTCATTAATA
TTGGGGATCCTGTGATTGTTCTTCTCAAGCACAGAAAATTATTGAGTTGAGCCGAGCAGT
TAACTTTTCGGACTTGGTAAAATTTAGAGCTCTCAAGCTTCGTTTGATCTCGTTTCGAAG
CTCAGTGCAGCATGTTCAAGCTTGGTTCAATTGATGTTAGAGAAACTAGAGTCGACTTTG
GGCTAGAGGTTGGTTCACTCAAGTACTTGCGAAGTAGCTCAGACTTCGTAGGAATTCCTT
CAAACGTGCTATGGCTGAAATAAAGAGAAGATATAAAGATAGAGGAGATGAAAGAAAGTG
AAGAGAGAAATATAGGAGAAGAAAGGGAACATAAAGAGAATAGTGTGTGTGTGTGTGAGA
GAGAGAGAGAGAGAGAGAGAGAGCTTAAGATTAACTGTTTGTGGAATTGGGTCGGAGAAG
AAGAAGAAGATGAAGTTCTGCAAGAAATATGAGGAGTACATGCAAGGGCAAGATCAGAAG
AAACTTCCACGTGTAGGATTCAAGAAACTGAAGAAGATCTTGAAGAAATGTAGAATAGAT
CTTCAAACCCACAACAATAAGATGGTCCTACACCACCATGATGACTCTGCCAATTGCCCC
CACCATTGCCCGGTTTGCGATGGAACCTTTTTCCCGTCCTTGCTCAAGGAAATGTCTGCA
GTAGTTGGTTGCTTTAATGAGCGGGCACAGAAATTGCTCGCGCAGCATATGGCTTCAGGG
TTCCGTAAGTGCTTCATTTGGTTCAAAGACAAGCTACAGGGTAACCATGTTGCCTTAACT
CAAGAAGGCAAAGATCTGGTTATGTATGCAATAATCAACGCCATTGCAATGCGCAAAATA
CTAAAGAAGTATGACAAGATTCACTACTCTAACCAAGGACAAGCATTCAAATCGCAAGCC
CAAAGTATGCACATTGAGATCCTTCAGTCACCATGGCTATGCGAGCTGATGGCTTTCCAC
ATAAACTTGAGGGAAACAAAGGACCATAAAAGGAAGGCTTCCGTGTTTTTTGAGGGCTGC
TCTCTTGTAATTAATGATGACAAACCATCACTCTCTTGCGAACTCTTTGATTCCATCAAG
CTTGATATTGACTTGACTTGTTCTATATGCTTGGATACTGTATTTGATCCAGTAGCTCTG
ACCTGTGGTCATATCTTCTGCTATATATGTGCTTGCAAGGCTGCATCAGTAACCATCGTG
GATGGATTAGATACTGCAGATCCCAAAGGAAAGTGCCCTCTCTGCCGAAATGATGGAGTG
TTTGAAGGTGCTGTACACATGGATGAGCTTAATATCTTGTTAAGTCGATGTTGTCATAAA
TATTGGGAGGAGCGGCTTCAAATCGAGAGAGTGGAGAGAATTCAGCAGGCTAAGGAGCAC
TGGCAGGCCCAGTGCCAGGCATTTATGGGTGTCTAAAGCGGCTGTTTCTTCTTTTTATTG
GTGCTAGTAGTATTAACTACTTGTGTTAACAAACATCTTCTGATGTTCGTGTCTTGAATT
TGCCTTGAGCTATCAATTAGTTTTTGTGTCTTCTGTGTTGATATGTAGGGATTTCAACAA
GTCTTGTATATGCCATCTTTAGCCGAAATGGAGTAAGTAACATATTTGTAAAATTATTTG
TAGACCTGGAATGCCATGTTTGTATTTATTTTATTTTGTTTATTGCAGTTCTGTGGTGAA
GCACTTTCTACAGAAATTTTTTGAAGATATGGGTATTCTCCCATG
>TeaL_211737
GGCATTGAATCTGTTTCTTCAGCAAAATAGCAGAAGCAATAGGGAGCCCTATAGCCAGCC
CATATCTGTCAGTCAGTGATGCCGCCTCCGCTTGCAATGTCATATACTGTCCACCTCTCC
TCGAAAGGTTGATGCTTGTCCTTTCCGTCTCCAGTACACTAATTGTGTCCAAAACAGCAT
CAAATTGCCCTTTTAGTGCTGATTCAATGTCCTGAGTAGTATAGTCCACAACCTGCTCAG
CTCCAGCTGCCATACCCCGATCTATACTTCCACTTCCACATGTAGTTGAAACATGGTACT
CTGCAGCTACTGCAAGCTGAATTGTTGCAAAACTGACAGCTCTTCCTCCACTAACCACCA
ACACCCTTTGTCACATGTGAGATTGATACTGGTTTTGCAGTAAGTTCATCTTCTGAAAGA
ATTGCATAGTCTGTATAAGTACCCCGTACAGCAGTTGGATGCAGTGCACCAAACACTTCC
TGCCAAACACTCAGAGATCGGACAGAAGCTCCAATAGCTGCAACTTCA
>TeaL_211738
TTATACGTATGTTCAAATAATCGCTCGGATCCTCAGGTACTTGAAGGAAGTTGAAAAGGA
GTGCTCTGCTTTGGTATTCTGGTGTGAGCCCTAGTCTATATTCAATCAAGTTCCAGAACA
ACTTTACCAGGAATGCGCCTTTTATCTTTGGCTTCATGAGCCTCCCTCACCTGTGTAATG
GGAAATGTCTTCTCCACAGGAATTTTCAACTTCCCGACCTCAGAGAGCCGACGAATCTGA
GCCAAACCTTCAGCATCAGCCCTCATATAAGTCCACCAATATTCTATTCCGTGAGAATAT
CGGTATTGAATCTGTTTCTTCAGCAAAATAGCAGAAGCAATAGGGAGCCCTACAGCCAGC
CCATATCTGTCAGTCAGTGATGCCGCCTCCCCTTGCAACGTCATATAGTGTCCACCTCTC
CTCAAAAGATTGATGCCTGTCCTTTCTGTCTCCAGTACACCAATTGTGTCCAAAACAGCA
TCAAATTGCCCTTTTAGTGCTGATTCAATGTCCTGAGTAGTATAGTCCACAGCCTGCTCA
GCTCCAGCTGCCATAGCCCGATCTATACTTTCACTTCCACATGTAGTTGAAACATGGCAC
TCTGCAGCTACTGCAAGCTGAATTGCTGCAAAACCGACAGCTCCTCCTCCACCAACCACC
AACACCCTTTGTCCTTGGGTTATCCTAGCAGTACTTTTCAAAGCCCTCCATGCAGTCAGA
GCAGCAAACGGAATGGCACTTGCTTCCACATGTGAGATTGATACTGGTTTTGCAGTAAGT
TCATCTTCTGAAAGAATTGCATAGTCTGTATAAGTACCCCGTACAGCAGTTGGATGCAGT
GCACCAAACACTTCCTGCCCAACACTCAGAGATCGGACAGAAGCTCCAATAGCTGCAACT
TCACCGCTAACATCACGCCAAAGGCGGTGGCAGTGGCGATGTGCGACGGTGGCGAGTGAC
GGCGGTGAGCAACGGTGGCCAGCGACGGTTGGGTGGTAAGCGGGGGTGAGGTTTGGTGGT
GACTGTTC
>TeaL_211739
GTGGGACCCTGACTCAAGGGGGATCCAATATCACGGAACCCGACTGTGTCCGACCCGACC
CAGCCCAGTCCATTTACTTGGAGCCGTGTTGTGTCTTTAGCTTTTCGTGTTCTTGATTCT
ATATGTGCTTGTTTTCACCAAGTTGCCAAAAATTGGAATCCTTTTGGCTTTATTCTGTTA
AAGCAAATCAGTTGTAGGAAATGGGTATGATCTAGATGAAAAGATTACTTGTTTTGTATT
ATTGGGTGTTGATGTACAACAAGTTTTGTTTTTATGTACTAGAAATAGTTATGAATGAGG
CCATTGCATTCACTCATTGAAAGCTCAGTGGCCTCTTTGAACAAAGTTTCAGTAACCCAT
TGTGGGGCAATCAAACTAGGAACTTTTAGTGATACATACACTGCAAACAATATTTTAAGT
GGGTACTCAAAATGCAGAGAGTTGGGTTTTGCTCTCAAGCTGTTCGACGAAATTCCCGAC
AGAGATACTGTTTCATGGAACTCGATGATCGCTGGGTATGTAAATTATGGGAATTTAGGT
AGTGCTTGGGAGTTTCTGAGAAGGATGAGAAGGTGTGGGTTTATGGTTGATGGACATACT
TTTGGAAGCATACTTAAAGGCATTGCTTGCGAGGGCAGCGTTGATCTTGGGCTGCAAGCT
CATTTACTCATTGTTAAGACAGGCTATGTGGGGAATGTTTACTCGGCGAGTGCTCTTTTG
GACATGTATGCCAAGTGTGACAGGGTTGAGGATGCTTATAAGGTGTTCAAGGGCATGCCG
GAACGTAACTATGTCTCCTGGAATGCCCTTATTGCAGGGTATGCACAAGTGGGTGATTAT
GAGACTTCGTTTTTATTGCTAGACTATATGGAGCGAGAAGGTGTGAGGATTAATGATGGT
ACCTTCGCTCCCCTTTTGACATTGCTTGATGATCCTGAGTTTTACAAATTAAATATGCAG
ATCCATTCGAAAATCATAAAGCATGGGTTCACATCTGATAACACCGTATGCAATGCTATA
ATTACTTCATATTCAGACTGTGGATCCATTGAAGATGCCAAGCAAGTGTTTGAGAGTGCT
ACCAACACCCAAGATTTGGTCACATGGAATTCCATGCTAGCATCTTACCTAGCACATAAC
AAAGGAGCCCTTGCGTTTAAACTCTTCATAGAGATGCAAGGGCTTGGATTTGAACCAGAC
ATCTACACATACACTAGTATGATAAGTGCTTGTTTTGAAGATGCACATCAAAACCAAGGA
AAATCTCTGCATGCACTGGTTATCAAGAAGGGGTTAGAACAATCAATACCAATCTCTAAT
TCATTGATAGCCATGTATCTCAAGTCAAATAGAAAATATGTGGAAGATGCGATAGAAATA
TTTGAATCCATGGGTGTAAAGGACAATGTTTCTTGGAATTCAATTTTGACAGGGTTTTCA
CAGTATGGGTTGAGTGAAGATACGTTGAAGTTCTTTCAAAAATTGCAATTGGGTCCGCTA
GGACTCGATCACTATGCCTTTTCTTCTGTCCTTAGATCTTGCTCAGATTTGGCAACTCTC
CAATTGGGTCAACAAGTTCATGCCTTGGCACTAAAATCAGGCTTTGATTTGAATGATTTT
GTAGCTAGCTCTTTGATATTTATGTATTCCAAGTGTGGGATCATTGAGGATGCTCGAAAA
TCCTTTGAAGCGACCCCTAAAGACAACTCAATCATTTGGAACTCACTCATCTTTGGGTAC
GCACAACATGGGCAGGGTAAAGCTGCGCTGGACCTGTTCTTCCTAATGAGAGACAGCAAG
GTAAAACTGGATCATATAACTTTTGTTGCAGTTTTGAATGCATGTAGCCACATTGGTATG
GTAGAAGAAGGTTGCAGTATTCTAAAATCTATGGAATCTGATTTTGGAATTCCTCCCAGA
ATGGAGCATTATGCTTGTGGGATTGATCTTTTTGGGCGGGCTGGGCGCCTAGAGGAGGCG
AAAGCCTTGATTGAGGCAATGCCATTTGAACCAGATGCAATGGTATGGAAAACTCTGCTG
GGTGCTTGTAGGATTTGTGGTGATATTAAGTTGGCAACTCAAGTAGCAAGTCGTTTGCTA
GAACAAGAGCCTGAAGAGCACTGTACTTATGTTCTTCTCTCTAACATGTATGGGCTCCTC
AAGAGGTGGGATGAAAAAGCTAGTGTAAAAAGGTTGATGAGGGAGAGGGGGGTTATGAAG
GTACCTGGTTGGAGTTGGATAGAAGTTAAAAATAAGGTCCATGCTTTTAATGCTGAGGAT
CATTCCCACCCTTGCTGTGAGGAGATATACCAAGTGTTGGAAGAATTGATGGATGAAATC
AAGAATTTTGAAAATGCTACTTATTTAGAACTTATTTGTGATTTGGATTGTCTGGACTGA
TGTTGTGATTGAAGATGCTCATTAACTGACTTCAACTTTTAATGGATGTTGACTAATGAC
TGTTAATGCAAGAGAACTGTGTTTCAGGGTATCTAAGTTTGTTATTCTTTGGTAAATTTT
TGTTGAAATTTATGTAATGGTAAAATATTCGCTCAAAGCATATACCTTGACAGGAAGTTA
TTATTTTGTTTGCAGTGTGGGAAATCAAGTTTGTGTGTTGTACAATTCTTTGAAATTTG
>TeaL_211740
TGAAAAGACTGTTGAGTTGCGTATTATCAGTATAATAAGAGTTTCTTGCACAATCACCAA
CATTCCAATAATTTTTTTGGTGATACACATGTAATAAACTTAGCAAGATAAACATATTGA
CAGTCACAAAAGGTAGAAAGAAGACCTCAAACATAGAATAACCTTTAGATTATATCATAA
TCCATACATGAAGAGCAGCTACACAACACCTTCATATTTACTCCATTACAAAATAAAACA
GGATATGTGTTCACAAGAACTTGATATGTGAAAAGCATAGCAGATATTTGATTTCAAAAC
TGGATTCCAAGACCAAGCAATCTGTCCACAATCCAGATGAGAGTTGCTTACAGGCAAACA
AGATTTTTCTCTAAAATGCAATGATCCAGTAAACATCAGGCATTAAACAGAGAAGGGTTA
GCTGACGCAGTACCCACTTGGACTTCAAGCAGTTCGAGGCGGCGCTCTAATGTATCAAGC
TTCTCATTCAGTGATGCTAGTTTGCTCTTTGTTGTAGCCTCGAATTGGACAAGGAAGTCG
AAGAGGCGACGAACATTAAGCGAGATGTGAGAGATGAATTCGCGGCTATCCCTACATTCA
CTGCGTTCGTTATCCCTCCCGCTCTAGCCATTTTTACACCCACAAAACTCCGAATCGAGA
GACAGAGAGAGAATTTGAAGTCAGAGAAAGCTATTGAAAACCAAACGGAGTGTGTTTGTT
AGTGCTGGTTGGAGGTTAGGTCGGTCGGTTGGTTGCTTGACCGCATTTGGGAATAAGCTA
>TeaL_211741
ATAAATCACTTCTCTTGACCTATCTGTACTTACTAATCTACATTATTCTTTCATCTGGAG
TTATATTGTATAACAAGTGGGTTCTTTCTCCAAAGTACTTCAATTTCCCGTTTCCAATAA
CACTGACAATGATTCATATGGGATTTTCTGGAGTAGTAGCATTCTTTCTTGTTCGTGTTT
TCAAGGTTGTCTCTCCTGTTAAAATGACATTTGAAATATATGCAACATGTGTGATTCCCA
TAAGTGCCTTCTTTGCTTCAAGTCTGTGGTTTGGTAACACTGCATACTTGCATATCTCTG
TAGCCTTCATCCAGATGCTCAAAGCCCTAATGCCGGTGGCAACATTTGTCATGGCTGTTT
TATGTGGCACTGACAAATTAAGGTGGGACGTGTTCTTGAACATGGTGCTGGTCAGTGTTG
GAGTTGTCGTTTCCTCATATGGGGAAATTCATTTTAATGTAGTTGGCACAGTTTACCAGG
TTACGGGCATCTTTGCAGAGGCTCTGAGGCTGGTTTTGACTCAAGTCCTCCTGCAAAAGA
AGGGCTTGACTCTGAATCCAATTACCAGCTTATATTACATAGCTCCATGCAGTTTCATGT
TTCTATTTGTACCTTGGTTTTTCCTCGAGAATCCCGGGATGGAAGTTTCACAGATCCAGT
TCAATTTCTGGATCTTTTTCTCCAACGCTATCTGTGCTTTAGCATTGAACTTCTCTATTT
TCTTAGTGATCGGTAGAACTGGAGCAGTTACCATTCGAGTTGCTGGTGTTCTGAAAGATT
GGATACTGATAGCCCTTTCAACTGTTGTATTTCCGGAGTCAACCATTACTGGGCTGAATA
TTATTGGCTATGCAATTGCACTATGTGGTGTTGTGATGTACAACTACTTGAAGGTTAAGG
ATGTTCGGTCATCTCAGCTTCCCGCTGATAGCATTCCAGAAAGAATCACAAAGGACTGGA
AGAGTGAGAAGTCCTCTGACATACTTAGATCAGATAGCAGCAATGATAACAATAGAGGAA
GTAGTGGAGGGAATAATTCTGGCTCTGATCTACTAAATGTAGATGAAGAGGTACCTCTAA
TTCCTTTGTCAAGGTTATCTCATATTGGACGAACACAGCTTAGCAGCCATGGTGTGTAAC
TGTGGTGGATCTAATGTAGATTAACATCAGAGAAACTTTTCCTTGTGAGAGAGAGAGAGA
GAGAGGCGCAAGTGTATACTTATGTCCTATTAGATTGTGTAGAAATCTTTTTTTTTTTAT
TTTTTTTTTTATAAAGAATAATGTGAACAGTAAATGTCTATAAGAAAGCGCAATACAAAG
GGTCAGTAACTCTTTTCTACTTGTACACCTTTACCTGGAATTAATGGAAACCCCCTCCTC
TTCCTCGTCCACCACCCCAGCCTCTACCTCTCCCACTAGTTCTGCCACCACGACCACGAT
ATAAACCTTCCAGGGCTCTATTAACAAGTTGGTTTTGTAAACCACCCACCCCTCGGCCCT
TTTTGGCTATGTGAGTTCCTGAACCATTCGTAGCAGCAGCTGCACGTTTTTTACCTGCAA
CAGGAGCAATTGTTGGCACCGAGCGTTTTGCTGCTTCTTTCCATGACAAGTTAATTTTCC
GATCCCCAATAAATGAAGGTGATTTTGAATGCAATGGCTGGATCAGTGCCAGTATGTTGT
TGCAGGTTTGGAGCCCAATGGTAGAATTCTGCTTTTGTCTCTTTATAATATCCTTTTCTT
CATCAGTTTTAGCAGCTGCCATCGCTTTGTTGTGCTCTGTCATCCCTTGATTTAATTTCT
TCACCATAGCTTTAGTTAAATCATCAATGGTTCTCAACCTCTCAGTAAAGTCTTTATAGT
ACTCTGAGAAATCTTCCCCAAGCCTATCTGAAGGTTGGCCCGTGACAATCTTGTAGCCAC
ATAGACTATTGGTGGCATTAGGAGTTTTATGAGCTAAATGGTGAAAGATGTACAACAAAC
ATTCAATGAAAGTAAAGTTTATCTCCTCAACCTTCCTCCGAACCATGTGTTTCTTCAGGA
GTTGAACAACAGATGGCAGAAGCTGGCGGGAATCCTGTGGTGTAACATAAGGTGAGCATT
CGGCAAGGTTCTTGAGCAAGTCTACTTTTCGTTCTTCTGGAAGCTTATCAAAAACAGGTA
CAATATTCTTGTTCAAATAGTTGAGAAACCTATTACTTGATGCACCCCTCGTAAAAAATG
GAAGAGCCATATGCAGGCAAGATATTAATCTGTCAATGTGGTCACCATCTGAAACCAAGT
ATGGGGATACATATCCAAACTTCAGCAAATACTTGAGTGTGTTCTGAACTAAAAGCCCAG
CAACAACCCCCATGGTAGTAGGTAAAGATGCAGCACAGACCCCATCACGCTTCGCTGAAT
CT
>TeaL_211742
AGCCGCCCAGTCACGTCGTCACAGGACCCTCTGAAGCCCTCATCATACCCCTCTCCTCTA
CCATAAGCTGCTCTCCTCCTCCTCTGGCGGCCGCTGGAGCCCTGCCAGGTTCGCTGGAGC
CCTCCTCTTCGGGGTCAACTCCGCCCTCGGATACCTCCTTATGCTCGCCGTCATGTCTTT
CAACGCCGGCGTCTTCCTTGCCATCGTCGTCGGCCTCGCCTTTGGCTACTTGCTCTTCAG
GAGTGCCGATCAAGATTTGCTTCTCCTTGACAATCCTTGCGCCTGTGCTTAAAAACCATA
TATAATAATCTGAATGGTTTGATGGTGGGAGACTTTGGATCTGAAATATCCGGGGAGCTT
TTCTGTGATTGGATCTGAAGATCTCAGTGTGTGTGTGTGTGTGTGTGTGTGTGTGTGTGT
GTCTTCCCCCCCAACCAATACATACTGCCGTTGCCTTGCCTTTGCTTTCCCGTTGCTTCT
TCTTGCTGCTTTGATTCCAACCTTTCATTGTCACTGGCAACTCACTGAACAGGGCACAAA
TCAAACCCTTTATGAAGAGCGTCGGAGCTCGCGGGGGTGTTGTCCCCCCACCATAATTGG
TTTCACCACCCTTTTTTACTTTTCTTCTTTTATTTCTTTATTTTTTTCATCACTTTACAC
CCACTCTCTCTCCTCACTTTGCATCCACCGCCCAAACTTTTTT
>TeaL_211743
TTCGTCCTTCGCATCCTCGACATGGTTAGATATTACCTTTCTCTCTCTGATGTTTGTCTT
CAATTTGTAATGCAGAGTATAGGCTTGTTTTGGGGCTTTTGAACTAATATTATCAATTGC
ACTTTGATTGATTAGTGTAGTTGATGAGTTTACTAAAGTTATTTCAAAGATTGAACTGTT
TATGCTCATGAATCGACGCTTTACATGATTAATCTATTCGTTTTCTGTTGATTGGGTTTA
GTTTGGACTTTGGAGGAGTAGGTTTTTGTGTGTGTGTGTGTGTGCGCGCGTGTTAATTTG
CTTTTGAATTTCAGTAACAGTGGCCATAAGGGTTTGAAATTTTGGTGGGGAAGAGCATAA
TTTGGAAAATTTTGAATTACTGTTGTAAATTGGTAATGAAATGACAGAAATTATGAGTTG
CATTGGCTTATTGAGGAGTAAATGCAGTAAAGAAATGATTATGAAGTTTTTATCTTTACT
GATTTCTTTCTTTAGGAGCCGATAAAGCCACACACGCACGCTCACACGCCTGCTTGTGCA
CTGTATGCACACAAAAAGAAAATCGATCGGATGAGTTGTGCCTTAAACAGCCATTATTCC
ATTATTGCTGATTTAATACATGTTTTATGCTCTTCTGATATCCTAAAGCCTTATCCTGTG
TCCCATCAGCGAGCTCGTACAGAATCTGCATTGAGCTTTATTCTTTGCTGAATTTAGAAA
TGACTTCGCTGAGAGAGAGATTTATCATATCATGAATAAGAGAGATTTTCCTAATAATGG
ATGAAGTAGGAATTTTTATGGTCATCTAATTAGAGACACCGAAATGCATCCTGAGATTTC
AATTCTCAATTAGGTCGAGCGTTTTAGGATATGAATCTGTTTAACTGGTACTTTGCACAA
AAAGTAAAATAAAATGTTTGACTGGTACTACATTTCTTTTGTTTTCTGAAGCATCTATCT
ATATATGAGGATTGGAGGGATTTCCTTATTATTGGACTGTTCTTCTTCATTCTTCTCAGC
TCTCCTTCGTCCTTCGCATCCTCGACATGCACCCTATGCTATGCGAATAAGTTGTGGAGC
TCGGAACAATGTTCATACTCCACCAACCAATACATTTTGGTACAAGGATTTTGCATATAC
AGGAGGGGTACCTGCTAATGGTACACGCCCGAGTAATATCTCTCCTCGGCTTTATACACT
ACGCTACTTCCCTCTATCGGAGGGTCCGGAAAATTGCTATAATATTAACAGAGTACCCAA
AGGCCACTATGCAGTGAGAATCTTTTTTGGAGTAGTCACAGAACGGAATTTCGACAACAA
TGAACCTTTGTTTGACGTTTCTGTCGAAGGAACCCAGATTTACTCTCTGAGGTCAGGTTG
GAGCAACAATATTGATGAGCAAGCATTTGTTGAAGCCCTTGTATTTCTTACAGATGGCTC
TGTCTCTCTTTGCTTCCATGGCACTGGACATGGAGATCCAGCTATACTTTCAATTGAAAT
TCTTCAAGTTGATGATAGAGCTTACTATTTTGGTCCACAGTGGGGTCAAGGGACAATCCT
AAGAACAGATAAACGACTGAGTTGTGGTGCTGAGGATCCAAAATTTGATGTCGACTATAG
TGGGGACCACTGGGGTGGGGACAGATTTTGGAATCCCATTATAACTTTTGGTCAAAGTTC
AGATCGTGCTATACGTACCACAAACGGCATCAAGCAGGCCTCAAATCCGCCAAACTTTTA
TCCAGAAGCTCTTTATCAGACAGCTCTTATTAGTACCGATAATCAGCCGGAATTAGTGTA
CACCATGGATGTGGATCCCAATAGAAACTACTCCATTTGGTTGCATTTTGCAGAGATTGA
TCCTTCTGTCACTGGTGTTGGGAAAAGGGTATTTGACATCCTAATAAATGGTGTTGTTGT
TTTTCAAGATGTTGACATTGTGAACATGACTGGGGGTCTGTATGCTGCTCTTGTATTGAA
CAAGACTGTCGCTGTTAATGGGAGAACTTTGACAATAACCGTACACCCTACAAATGGTCA
TGCCATAATCAATGCTTTTGAAATCTTTGAGGTTGTTATGGCTGAGTCTAAAACTTCACC
AGATGAAGTTAGGGCTTTGCAAGCATTGAAGAGTGCATTGAGGCTTCCTCTTCGATTTGG
GTGGAATGGTGATCCATGCATTCCCCAACAACATCCATGGAATGGAGCAGATTGTCAATT
TGACAGAACTAGCAGTAAATGGGTCATTGATGGACTTGGTCTTGACAACCAAGGTTTGAG
GGGTTTCTTGCCAAACGACATCTCCAAACTGCGTCACCTGCAGAACATAAACTTGAGTGG
AAACAGCATTCGTGGACCCATTCCATCCTCACTTGGAACAATAACTACCTTAGAGACCCT
GGACCTCTCCTATAATTTTTTCAATGGATCAATTCCTGAAAGTCTCGGACAGTTGACATC
ATTACGAAGACTGAATCTCAATAGCAACTCCTTATC
>TeaL_211744
CTGAATTAATAGTTCAGTTTTCAAACGCCTACTTGCTTCATGCTCACTGCGTCCTTCACC
ACGTTGACTAATGATGGCATCAATTTCATCCAGAAATATAGTTGAAGGTGCATGATGTCT
AGCAAGCTCAAACAAAACTTTCACTAACTTCTCCGAATCACCACGCCATTTGCTGACAAC
AGATGATGCAGAAATATTAAAAAATGTAGTCTTACACTCGGTCACAACAGCCTTTGCAAG
CATAGTCTTTCCCGTTCCAGGAGGGCCAAAGAGTAGAATACCTTTCCATGGTGATAGAAG
ACCAGTGAAGTACTTGGGATATTTTATTGCCATGACAACTGCTTCTTTAAGTAGCCGTTT
AGCATTCTCTAATCCTTTTATGCTTTCCCACTTCACATCTGGATTTCCCCGAATAATATC
CCTACTTAAACTCTCTGCTAATGTACGCATTTCTGCAGATTCAAAAGCAGGAAGCAGGAA
CCCTACGGCTTTTCATCAAATCCGGCAGACGAAACCCCATTATAGTGTGTCGAGCTCCCA
TTATCCTGACTCCGATACTGTTCATATATGGCCAATTCAGGTTTGTTCTTCACATTAACA
CTTCCATTAGATGCTACAGTGGAAGAATTCCCATTATATACCACTCGAGCAGTTTCACCA
TTCGCGGCTGCATCTGTTTCCTCAGGTGCTTTCTTTCTCCCAAACTTAACAAACAACAGA
ATACATCTTAAAATCCTGGAAGGACCAGCGAGTGAGTGAAGGTTCGTCCGCCATTTCTGA
AGCAAGTTTGGAGAAAAAAGAGAGATCTAGATATTTCTCTCTACCTCCTCTTTCTCTCTC
TACAATCTATATATTTATATGTATATATATGT
>TeaL_211745
TCCGGCCAACAATAAAATAAGCATCATCCCCACCAAGTCTGTGGCACTGCACCCAAGCTA
GCATTCCCTTTGTTTCCCACCAAACCATAGCCTCCTCAAGTCTGCCTAGCATGATAGGTC
AAGGTGCAAAGTGGCTTATTTGTCCACAAGTGCCCTCATGGCATTTGGTCAAATTAGACT
GTCTACAGTATTATTATTCTTTTGTTTGATGAGTAAAACTATTCAATATGACGCTTTGTA
AATGTTAAATTGACGACAATAATAACCCAAAATTTTCACTTGGCTCCAATTTCAAAACTT
TAAACTCTCCGTCAACAATAAATTCAAATATATAAACAAAAAATTTCAGTCAATAACTGA
CCCCAACCCCATCCCACCAAAAAAAAAAAAAAAAAAAAAAACTCA
>TeaL_211746
GCAACACTGTTTCTACAAGATAGAGGCAAGAACATGGATGAGGTCTACAACATGATTCTT
GAAAAGGTTGTTGATGATGCTAGAAGCTACTATGTTAAACGTTCAATCGATGAATACAAT
CGTGAGCAATTTGCAAAAATGATGCTCTTGGATGGTTGTTTCATTCTAGCTATAATTGAG
GACTTCTTCACCCTTTTTGCCGATCGAAAATCAAAATATGATGATGTTAAAAATCATCTA
GGCCTTTATCTTTGGTTTACAACAGTTCAAGATATATTTTACTTGGTTGAGAATCAACTC
CCATTTCAAGTTCTTGAGTTGCTTTTGAGCTTGAAATTCAAAGAAGATGACCACGATGAG
GGGATGAAATCCATCAACATGGTCTTGAATTATTTGATTTCTGCAGACTCTAGACATATG
CAGAATAAGTTGAAAGTTAATGTCAATGAAACCGACAGGGAATCGTTTCATCTCCTTCAA
TTGTTACGGACAAAGTATCTCAATCTCAACCAATCCGTTCACGTACTCGGATCTCAAATG
GGCACAAATAAGGAGAAAGACAAATGCCAATGTAAGCAGCGCCTTAAGGATTGCATTCCG
TACTTTTTTTGTTTTCTCAAGAAGGTCAAATTCCAGTGTAAGTGCCTCAAGAAATTCCGT
TTTGTCAAGAAACACAAATATTCCAAACCTAAGTATAACGTGATGGAACATGTTCGCTCA
TTTCGTTCAGTTA
>TeaL_211747
TTGGGAAGTGGATACATTGAGGGGGCACATGAATAATGTGTCATGTGTCATGTTTCATGC
CAAGCAGGACATAATTGTTTCCAACTCAGAGGACAAGAGCATTCGTGTTTGGGATGCAAC
AAAGCGGACTGGTGTTCAAACTTTCCGGCGGGAGCATGATCGATTTTGGGGNNNNNNNNN
NNNNNNNNNNNNNNNNNNNNNNNNNNNNNNNNNCGCTTTTTGCGGTTTTATGAGTTCTCA
ACACAGAGAGACACACAAGTGATTCCAATTCGACGCCCTGGTTCTACAAGCCTAAATCAA
GGTCCACGCACTCTTTCATACAGTCCTACAGAAAATGCTGTTCTAATCTGTTCTGATGTT
GATGGTGGCTCTTATGAGCTCTATGCAATTCCTAAAGACAGTATTAATAGGGGTGATACT
GTGCAAGAGGCAAAAAGAGGTATGGGAGGGTCAGCAGTCTTTGTTGCTCGAAATAGGTTT
GCTGTGATCGACAAAAGTAGCAATCAAATTCTAGTCAAGAACCTTAAGAATGAGATTGTT
AAGAAGAGCAGTCTCCC
>TeaL_211748
TTCCTCCAGAGATTGCTTCACCTGAATGATAAACAACAAAAAATCTTGCCAAACTCAGAA
AGAACAATCACACGGAAAATTTCCTCAAAGGACTGGGCATGTCTAAGTATGTTCACTCAA
TCATGAGGGGCACAAGGACTGCTCATTCAAAAGAAATTTCAAATATAACAACCAGATATC
AGGAGTAGGTCCAAAGAAAAACCCACACAGAGAAATGAACAAACATGCAAGCAGTGAAGA
CAGAAGCGAGAAGTTCTTGGCAATTAAATTTTGCATATAGATAAAATGAAGTTGTAAATC
TTTAACCCAGAAATTGAAAATAAGCACATATATTTCTGTGAAATATAGAGTTTTGTACAT
GACAATAGAAGTGTAAGAAGATACTGATAGTAAATAATTCACGTCTTAAGGTCCAAACAA
CAATTACATCAGTTACTATTTCTATTAAACACAAGGATTAAAATCTCATTTTGGTTAGCT
AAAAAAAAAAAAAAACAATAAAATAAACAGTAAGACTGAGGAATGCGAACAAAATGACAA
CAGTGACCACGGATCCAATAAACAGGAACAGCTTG
>TeaL_211749
GCTTCTTCCGGCGGAGGAGCCGGAGCAGAGACGGCGACGATTGTTTCTTCGATTGCTTCG
ACAGTTTTGGCACCATCGTCGTCGATGACGGCGGTGACTTTCTCAACCACTTCAGCAACA
GCAACAACCACTTCCTTGGGTGGCGCCGCCACTTCTTCCGCCGGAGCAGAAGTCTCGGCA
GGGACTTCTTCGGGTTTCGAGGGTTCTTCAGTAGCGGGGGTCTCCGGAGCAGCCTCCTCG
GCCTTCTTTTCTTCCTCAACCACCGCAGGGGGCGGAGGCGGAGGCGGTAGAGCTGTGAAT
TCATGCTTGTTGAGGGCTTCTTGAACGAGTTGTTTCAACTCATCGAGGGCTTTCTTTTGT
GGGTCAGGGAGTTCACCAACAACGTTGGTCTCCTCCTTAAAAGAAGCCGATTCAGTTATC
TTCTCTTCCTCCGCCGCCGGTTTCGGNNNNCCCTCCGGCTCGGGTTCGGGTTCGGGTTCC
GGAGCGGGAGGAAGCTCTTTCTCGGCCACAGGGACGTCAGAAACAACCACTACTTCCTCA
GTTACTTGCACCGAAGTCTCCGGAGCCGCCGGTTTCTGGGTTTCGTCAGCCATATCTTAA
CTTGATCAAACCACAGAGAGAGAGAGAGAGAAAGAGTAGAAGAGAAGAGA
>TeaL_211750
TGCTTGTTTGTTGAGTCATCCTATACTTACTGGAAAATATTCGTAAGTCATTGCTCAAAG
GGCATTGGCAGGTGTACCATGTTATTCAAATCCCGGGTTGCTGTTTCAGCTATCGTTTAT
CTAGAAATTTCCACCCCTACTGCAATCTGTACTGAGTTTCATGAATATTTATGAAAACCA
GTTGTGGATTACATTTACACCCTTTCATCCTTCAAATTTGATGAGCATCCTGGTCTTGAT
TCTGGTAAACAGCACATGGTGGTGCCTGGAGTCTTATTGATATGCTGAGCGATCTTACAG
GGTGCTGGGTTCTTTTGGGGTTGGCACACTGATTCTGACTGTAGTTGACTTTTAGAATTG
GATTACTGGCACACACGATGAACTAATAACCAACCATTGCTTAATCAGGTCTTCTTAAAC
ATAAAACCTGCCAGGTTTTTGGGATTTAAAACCTTTATTTGATAGGCATGAACCTCATTA
AGGTATCCTTGGCGAGAAATTGGTTTGATGACACTACACCTGTGCCTGTCGAATGTGTTG
TCTTCTATATTGCTGGTAATAGGGCAGGAATAGTTGAAACATATTAGTTTGAAAAATCTC
GCATGTATAACACTGAAAATATGTTTTCCATGATCAGCTGAATTATATGTGCATCACATT
TGAAATCTTTGGAT
>TeaL_211751
GGGAGAGGGCATTTTGGGTATACTTGTTCTGCTGTGGCTAAGAAGGGTGACTTGAAGGGT
CAACGGGTTGCTGTCAAAGTCATCCCCAAAACCAAGATGACAACGGCTATTGCAATTGAG
GATGTGAGAAGGGAGGTGAAGATTCTACGAGCATTGACAGGACATAAAAATCTTGTGCAA
TTTTATGATGCATTTGAAGACCACAATAATGTCTATGTAGTGATGGAGTTATGTGAAGGA
GGGGAGCTTTTGGACCGAATACTTTCGAGGGGTGGGAAATACTCGGAGGACGAGGCAAAG
GCTGTCATGTTACAAATCCTAAATGTTGTTGCATTTTGTCATCTCCAGGGTGTGGTGCAC
CGAGATCTAAAACCAGAGAACTTTCTGTTTACCTCCAAGGATGATGAGCACTCCCAGTTG
AAAGCAATAGACTTCGGCTTATCAGATTTTGTGAAACCAGATGAAAGGTTGAATGATATT
GTGGGAAGTGCATACTATGTGGCACCTGAAGTTTTGCACAGATCTTACAGTACTGAGGCC
GATGTGTGGAGTATAGGAGTGATAGCATATATCCTTCTATGTGGCAGTCGTCCATTTTGG
GCCCGAACTGAGTCTGGAATTTTTCGGGCAGTCCTAAAGGCTGATCCGAGTTTTGATGAA
GCCCCTTGGCCTTCTTTATCTTTAGAGGCTAAGGATTTTGTCAAGCATCGGATTCGGAAT
TCGAATGACATAAAAGTTCCTCTTGATATTCTTATATTCAGACTCATGAAGGCCTACATG
CGATCTTCATCTTTGCGTAAGGCTGCTTTGAGGGCATTGTCTAAGACATTGACAGCGGAT
GAACTGTTCTTCCTAAAGGAGCAATTTGCACTATTGGAGCCAAACAAAAATAATAGCATA
ACATTAGACAATATTAGGACGGCCCTGATGAAAAATGCGACAGATGCAATGAAGGAGTCT
CGCATCCCTGATTTTCTTTCATCGTTAAACGCACTGCAATACAGAAGAATGGATTTTGAA
GAATTCTGTGCAGCTGCATTAAGTGTCCATCAGCTGGAGGCACTTGATCGCTGGGAACAA
CATGCTCGTTGTGCATATGAAATTTTTGAGAAGGATGGAAACAGGGCTATTGTCATTGAG
GAACTTGCATCGGAACTCGGCCTCAGCCCCTCAGTTCCGGTTCATGCCGTTCTCCATGAC
TGGATAAGGCATACGGATGGAAAGCTTAGCTTCCTTGCAGCCGAACCCTTGGAAAGGCAC
AGTAAAAGCTGGACATGCCTGGCAAAACCTTGACAGTGTTGAGTTTTCTATTCTCTTTAG
CGCCAAATGAATGGGTCAGAAGTAGTTTACAGATACTCGGGAGCTTTGATTCATTGTTCT
AGGCTTGGCATTCTGGGAAGTTTGCCCCTGCTATTTGATTTCGTTCAAATTGCATTTCAT
AATTCTTATGGAAATGCTTTAAAAAAAGCTTGAATCTGCCAGAATCTTCACGTCAAGTTG
TGCTATTTCAAAGCTATGAAAGGCAGTGCAAGTCAGTGTAAAGTTACGGTTAGTGTGGGC
AGAAGATTCTACTGAAACCCTTTCGTCGTTGCTTTATATATATATATATATATATTCTGT
TTCTGTATCCATTCTACTCTATTTAATACAACTTTGTATGCTTAATTTTTCTTAAGACGT
GGAATGAAGTTCTTTTTGCTTTTGGCATATCATTTTCTTAGACCAACCAAAC
>TeaL_211752
GGCGGCGGCGGCGGAGGCGGAGGGAGGAGGAGGCGGCGGCGGAGCAGTTATCGTTACCGG
TGGCTTCCCGGTGAGCGGTGAAACTTGAAGAAGTCTTTGATTATGAAGAAAGCACAAGAA
AGCAACAAGACCAAGCACACCTTCATCCCCAATTCTGTGAGGTTTCTTTCCTCTTGTTTG
AAGATTGTCTCTTCCAACGTTCGCTCCGCCGGAGCTTCCGTCGCCGGCTCTATTTCCAGC
GACCACCACAAACACCAGGTTTTATGGGCTTCCTTTGACAAACTAGAAATTAGCCCATCT
GTCGTCAGGCACGTTCTCTTACTTGGTTACTCCAATGGCTTTCAAGTCCTTGATGTAGAA
GATGCTTCTAATTTCAGTGAATTGGTTTCGAAGCGTGATGATCCAGTCACATTTTTACAA
ATGCAGCCCATCCCTGCTAAGTCCGAGGGTCGGGAAGGATTTAGAACATCACATCCCTTG
CTTTTGGTTGTTGCAAGTGATGAAACAGGAAGCTTATCTCCCATGCAAAATGGGAGAGAT
GTCAGAGATGGTTATATTGAACCTCAATCGGGGAGCCTTCTCAACTCTCCAACAGCTGTT
CGGTTTTATTCATTAAGGTCTCACAACTATGTTCATGTTCTGAGATTCCGGTCAACTGTG
TATATGGTTAGATGCAGTCCACGAACAGTGGTTGTGGGTCTTGCTGCACAAATATACTGC
TTTGACGCTCTTACTCTTGAGAGTAAATTCAGTGTCCTTACTTATCCTGTTCCTCAGTTG
GGGGGTCCGGGAATGGTTGGAATTAATATTGGCTATGGCCCAATGGCTGTGGGCACCAGA
TGGTTAGCATATGCATCCAACAACCCATTGTCATCAAACACAGGACGTCTAAGTCCCCAA
AACCTTAGCCCGTCTCCAGGTGTAAGCCCTTCTACCTCGCCTGGCAATGGAAGTCTGGTG
GCTCGGTATGCAATGGAATCAAGTAAGCAGTTAGCTGCTGGTTTAATGAATCTGGGAGAC
AAGGGCTACAAAACTTTAACTAAATGTGTCATCAAATTTGGCCTGGAAAGTAGGCAGGGC
TGCAGCACAATCAAATGAAACTGACATTGCTGGAACGGTTGTTATAAGAGATTTTATGTC
TAAAGCAGTTGTGTCGCAATTTAGGGCTCATACTAGTCCTATATCGGCTCTATGTTTCGA
CCCAAGTGGGACCCTTCTGGTTACTGCCTCTGTACATGGGCACAATATAAATATCTTCCG
GATCATGCCATCACAAAATGGATCAGGAACTCAAAGCTATGATTGGAGTTCTTCTCATGT
GCACCTTTACAAGCTCCATCGTGGCATGACTTCAGCTGTGATTCAAGACATTTGTTTTAG
TCAATACAGCCAGTGGGTAGCTATTGTTTCATCCAGGGGAACTTGCCATATTTTTGTTCT
ATCACCTTTTGGTGGTGAGACTGGTCTTCAAATACAGAACTCTCATGTTGATGGCCCTAG
CCTTGTACCTATCCTATCCCATCCGTGGTGGTCTTCTTCATCTCTTATGATAAGTCAACT
GTCTTTTCATTCACCTCCACAACCTGCAACTCTTTCCGTGGTTAGCAGGATAAGACTTGG
TAATTCTGGATGGCTAAATACAGTCAGCAATGCTGCATCTTCTGCAGCAGGAAAGATTTC
TGTGCCATCTGGTGTTGTCGCCGCCATTTTTCACAGGTCTGTGCATTCCCATATGCAACC
TGCTCTTTCAAATGGCAACACTTTAGAGCACCTATTGGTTTATGCTCCTTCTGGTAACGT
AATTCAATATGAACTTCTGCCTTCAATGGGGGGAGAACATGGTGACTCTGCTTCAAGAGC
TGGGACAGGTTCGTTGGTGCAGATGCAAGAGGAAGAGTTACGTGTGAAATCTGAACCTGT
TCAATGGTGGGATGTCTGCCGAAGAGTAGATTGGCTTGAAAGAGAGGAATGCATTAATGG
GATTGCTCCTTGTGGACAAAAAGCTGCAGCAATGGTCATGGATACTCTTGACTACGAAGA
TAATGATACTGGGGAAAAAGATTTGGTAAAGCCACATGAACATTCTCATTGGTATCTCTC
TAATGCAGAGGTGCAGATACGGTCTGGGAGGATACCAATTTGGCAAAAGTCCAAGATACA
TTTCTTCAGGATGAGTCTTCTTGGGGATGACGAGATTGAGATTGAAAAGATTCCTGTTCA
CGAGGTTGAGATAAAGCGGAAGGATTTGCTGCCTGTTTTTGAACGTTTCCACAGGATTCA
GTCAGACTGGAGTGATGACAGGGGCCTGGTTGGGGGGAAATATTCGACTTTATCTTCTAC
TTCTCATGGTGGTAAAGAGAAGTTTTCAGAAGATGCTGTGATTTCCCATACTAAGCTAGT
GTCACCTGGCTCACTTGAAAATCTGGATGTTGGGTCATCAAAAACACCTGCAGCTATAAA
TGATTTAGATCAAACTGATAGTTTGAGGTCTTATCCTCACATTGTCCTAACTGCAAATGA
GAGTGATGGGGTTAAAGGACATAATGCCATGTTATTGTCTCCTCCACTGTACAAAAGGTC
CTTCAAACAAGCTGATATATCAACTTCTCGCATTTCTTCTGTTGAAGAAAGTCGTGTCAT
AAATACTTCTTTACCAAAAGCTGGTGCACCTTCTGGAGGAACTACAGCCGCTGAGGTTCC
GTCTTCAAGTAGTGTTGTAACCAGTGAAGCTTCAAACTCAAGCTCCAACCGTTCCGATTT
GAGTATGAATATTCTTGACGAGGGGCCAGTGCATGATGATATGCATGACCCACTAGATTT
TGGGCAATATTTTGAAGAGGAATACTGTAAAGCATCAATTCAAGATGAATGCCCCGAATT
AACAGAAGTTGTTACTGATGTTGACAGCAGTAATAGTCCTTGCGACAAGGAGAAATCTGA
GGAAGATGGGGACGATGATGATATGCTTGGAGGTGTATTTGTCTTCTCTGAAGAAGGTTG
ATTTGCCGATGCCCTTTTCCCATATGCTAGCCTCTTACCACCTTCCCTCATTTTTTTTTC
TTGAAATGTCGTTGACAAGGGGGTGACCAGGGACCGGGGTGATCATCGTACTTGTCAGCC
AGTGAAGGCTATTGCTGTCTCAAAATCCAATTGCTACTGACTAATTGCTAGAAGATTTTA
AGCACATATTCTTTGTCTGATCCAAGTGTTGCTGAGGCGAAAACCCTAGCTTTATTCCTT
TTAATTCTCATATGTACATGGTGTATATTAAAATTCATGATACAAATTATTTGTGTGGGA
CAGATTCTATCTGTGCTGTGTAACAATATTGTTCTTTAAAGAAAAAAAAAAGAAAATAAA
GAGGAAAAATGAAAAATAGCCCATTCTGCTGGAAAAAGCATTCTTTTAATCCCAACCTAG
TT
>TeaL_211753
GCGACCACCGAGATCTACACTCTTTCCCTACACGACGCTCTTCCGATCTCGATCTCCAGA
TACTCGAAGCTCGATTTTTACCTAACATGGATTTGATGTCCGAGCGCTTCCGTCGCTGTT
TCAGCGCCTTCGATTCCTGCCGGAACCCTTTCTCCGGCGCCGCACGCAAGCTCCGCCGCC
ACCGCCCAAACAAAATTATCACCAGCGACCCTTACGTCACCGTCTGCCTCGCCGGCGCCA
CCGTGGCTCGAACTCGCGTTATCTCCAACAACCAAGACCCTGTCTGGAACGAGAACTTCA
AAATCCCTCTCGCTCATCCAATCTCTCAGGTCGAGTTTCAAGTCAAGGACAATGATATGT
TCGGCGCAGATCTGATCGGAATCGCTACTGTTCCGGCGGAGAAAATCAAGTCCGGCGATC
TCATCGACGATTGGTTTCCGATCATTGGATCCAACGGTAAGCCTCCGAAGCCTGATTGTT
CGATGTCAAACAGAGCTATTTTCCGGTGAAGCATGGAGGTTCGGTGACTCTGTATCAGGA
CGCTCATGTGCCTGATGGTATGCTTCCTGAGATTGAATTGGATGAGAAAATGGTGTTTAG
GCATGACAAGTGTTGGGAAGACATATGTCATGCGATTCTAGAGGCTCATCACATGGTGTA
TGTTGTTGGATGGTCAATTTTTCATAAGGTGAGGCTGGTTAGAGAGCCGAGCAAGCCATT
GCCGAGCGGTGGGAATTTGACTCTCGGAGATTTGCTCAAGTATAAGTCGCAAGAAGGGGT
TCGAGTTCTATTGTTGGTTTGGGATGACAAGACCTCTCATAGCAAGTTTTTCATCAATAC
GCAAGGAGTGATGCAAACTCATGATGAAGAAACTCGGAAGTTTTTCAAGCACTCTTCTGT
CAGTTGTGTGCTCGCACCTCGATATGCAAGCAACAGGTTGTCGGAACTCTCTATACACAC
CATCAGAAATGTGTGCTTGTAGATTCCCAAGCATATGGAAATAACCGGAAGGTAACTGCT
TTTATGGGAGGTCTGGACCTCTGTGATGGTCGCTATGACACGCCTGAGCATCGACTATTT
CGTGATCTTGACACTGTATTTCAGGATGATTATCATAATCCAACATTTTCTGCAGGAACT
CAGGGTCCGAGACAACCATGGCACGATTTGCATTGTAGAATTGACGGGCCTGCTGCGTAT
GATGTGCTCACAAACTTTGAGCAGAGGTGGAAAAAAGCCACCAAATGGTCGG
>TeaL_211754
ATAGCAATCGAACTATCTGAATTCCTATCTCCATACAAAACAAACAAATAATAAAACACA
TTCCATCACAACATACTAATATATAAATATCCAAATATTATATTCAACAATTCAACAATA
ATAAAAACAACATAAATATTAAGGAAATTACTGATATAGCCTTGAGGGCGATCGTGATCG
GTGAATAATCTTGTTGTGGTTTTGCGTAGACAAGGAGGGTTGTTTTGGGAAAGTCCCTGG
TATTTGCTGCTAGATCGGCTTTAATATTCGTGCTTTTTTATCTTTTTATCTTTTATTTTA
TTTTATTTTTATAAAAATAAAAATAAAAAGCGAAGATATTTGAGACAGAAAGTGTGCGAT
CCAATCTACCTGCACAGCTGGGGAATACAAAGAAAAGTGAGGGGATTTTGGATGCTGTCA
CGATCTCAACCGTCAGATGAGGTTCTTCCTATTTATGTTATGGCTACGTGTCACAATCAC
AGAGAAAACGGAATCGGACGGTCAGTATAGGAAAACGGTTCTTTTGAGGTGTGCACGTGG
CATGAGAGCTATCGATCCGCTTTAGATGACGGACCAATCATTGCTTCTTCGGGTATGGGA
GATGTGATCAGATGCGGTCGACGTAAAGAGATACCGTGAACCTCTTTCACGACGACTTTC
GTTTTTGATTACTATTGACTCGAGAAAGTTTGACTTGAGCTTGACGATCATACTCCAACT
CCTACCTAGTGATAACAATACTACTAGGAAAGGTTTGCCTAGACCTGCCATAATTTCAAT
AATTCAAACGTGGTCCCACAGTCCATAGGTAAATACTGTAACGACCTATTTTTACGGGTT
TTTTTTTTAATGAAAAAATTTATATACAAAAATAGACAACATCGAAT
>TeaL_211755
CCCACATACAGAACAACACACCACATGTTAGCTTCACCACGGCAGCTTCATTTTTGAGCT
TCACACCGCACACACTAAGCTTCACCATACACAAGACACACAGGCACGGCCTCATCTCTC
TCACTCGGTTTTGAGAAAAAAACACTCACACACTGAGATACTGAGGACACACATGTGCAT
GGCAACTCTTTCTCTCTCGCATGGTCTCTTCCGAAGCTCTCTCTCTGGGGCTGGTTCTCT
CCTTCCACACCACACACATACACACTGACAAACACACACCCTTGGAGCTACACAACACAC
CCAGATACACACCATACATTCACACCCCAATACAGACAGCACGACACAGACCCACACCAC
TCACATTTTTCGACGCTCTCTCTCTCTCTCACTTCCCGTGGTCTCCCACATGCACTTTAT
GATAAAATTTTTTTTTTTTTCAATCAACCCACTCCCTCTCTCTCTGGTCCTTTTTTTTCT
ATCCACTAGACCCACTTTCATCATATCCCTGATTCCCTTACTTTAAACCCAAACCTCTCT
CTACACAGAAACAAGAATTCAACCCACTAGATTCCAAAGAATATATATAT
>TeaL_211756
TTTACAACTTTACTTCCAAATCTCGGTGTTGTTTCATTTGACTATGATTCTACAATGGTC
GTAGCAGATCTCCCAGGTTTACTTGAAGGAGCACACCGAGGTTTTGGTTTAGGCCATGAG
TTTCTCCGGCACACGGAAAGATGTTCTGCTTTGTGTATGCTCTGATACAATTCACTAAGA
TTTTGAAATAGCATTGCTTTATAGAGTAATTACTGAAGAAAGATGTCATAGCTGTACATT
TTGTTTCTTGCTTTTGAAATTCGCCACACAATGTTATTTTGTGAGATTGTGAAACTAGAG
CTTTTATTCTTACTTCAGATGTAGAGTTATTCTACTTCTATTTTATTTGTGGATTTGCTT
GGGCCAATTCTGTTTCGGACTAATAGAACTATTATCAATATGGAACCTTAGGTACATGTT
GTTGATGGTTCATCACAGCAACC
>TeaL_211757
CTCCACATTCTTATAGCAGGTGATACCCGATTACTTCGTTTTTTTTTTTAGCTCAAACTT
TGCTTATTGACTCTTGTGGAATCGAATTTGGATTCAGTCTGGTCGTACAGTAGGTATCTG
ATTCGATTAGGGTGTGTTTGGATCATGGATTAAAAAGGTAATGGGAAAGATAAGAAGATA
ATCAAGGGGAAAAAGTAAATGTCTTTATTTGGTTTCCTATTATTTTTCTTTGTAAATCCC
TCTACAAATTTATGATCCAAACACAAACTTAAAAGAGTTTTCAATTGATCCGAGAGTTTA
GGATTATGTAGTTTTATACTTGAGCCAAAAATATAGGTGGATTTGATGATCAGTGGAATG
CACTTGGGTTGTGTCGTGGTTAATTTGAAATTGGGAGCAGAACTTATTTCTCTCGGGAAT
TCTGAGCACTGACACTACGGTATTGAAAACAAATTGTGCTTTTATAGCAGATGGGTATGG
ATAGTTGTATACTCTTTGTATTGCTTATGACATGTTGCTGCTCTGAGAGTCTTCGCTTCC
CATGACTATGCTTATAGTTGTTGACGATGATGCTTTCTACAAGTATTGTCCATTTTTAAC
TCAATCTGATGATTATGCTACTCAATTTGTAAGCAGTAGGGGTTGTCTATTTCTCCAACT
TCTGGAGAGTTTTATTTTTGCGATGCATAGTGGAAATATGCTAAAAGGAGAAATTTGTAG
CATAACATCAATAATAGTGTATACATGAGTAAGATAGAACACATTTGTTTTTCCTAGAAA
CTTAAAAAAGGCAGTTTCTTCCCTTCAAATGGGAAGTGAGCAGGTGATGGGTGCCGATTG
GTGTCCTTTCGTTGCTAGATTCTTTATCAGTTTCATGTGATAAAAGAGGGAGCACCCAGT
TTATTCTTAGCAATGTTTGAGACGAAGAAGTCAGGAAGCCGATCTCCACATTCTTATAGC
AGACGAAGAAGTCAGTCAATTTCCCCTAGACGCCACAAAAGTCGTTCTCCAACTCCAAGC
CGGCGTAAAACTCGCTCTCCAACACCGAGGCGTTATAAGAGACAAAGAAGTATTAATACC
TCATTGTCTCCTATAAGTAAATCTCGTAGTCCAAGTAGCGGGTCAATAGGCACCAAAAGT
GCCAGTGAAAAACTGAGAAAAGAAGAAGAGAAGAAAAG
>TeaL_211758
AAATTCAATGCTCACCTGAGAAGGAAAAGACTAGGGAAAGCCGGCAATCGCACTAAAAGC
CACAATAATATGATTGATGAAAAAAAATAAAATATTAATTATTTAAGTTAGCTGATTGAA
CATAAGGATATGCATGGGCTCACTCACTCACTCACTCGGTCATGAAAATTCAATGCTCAC
CTGAGCTGAGAAGGCAAAGGCTTGGGAAAGTCGGCAATCACACCAAAAGCCACAATAATC
AGGGGTTAGATTAGAAGAGGTGACTACCATAACATAACGTGTCTTGATTGACTTGGTCGA
ATTGAATTCCACACTCCACAACAGAGTTAAAAAGGGGTGTAATCAGAAAATCATTATACA
AGCCAAACACGATTAATAATGGATCAGATTAGCATTCAAAAAGGAAGAATTGTGACACTA
GAAGAAGGGAATGGCCTTGAAAAAATAATAGACAAAGTACAGGCTCCAGTTGCGGCAGTT
GTGGTTATGGCTTGTAACCGTGCTAATTATCTTGAAAGGGCTCTCAAATCTATTCTAAAA
TATCGAAGTTCTGTTCCTTCAAAGTATCCCCTTTTTGTATCCCAGGATGGAGAAGATCCT
GATGTCAAAACTAAGGCTTTGAGTTACAATCAGCTAACCTACATGCAGCACTTGGATCAT
GAACCAGTGCACGCCGAGAGGCCCGAGGAAATGATTGTATACTACAAGA
>TeaL_211759
CATCCAGTGGATGTTGAAATAAGATACAATCCACAGATTAGATTTGTCAAAATAATAACC
AAAAAATTCACATAACATAACATGCCATCATAATAGTTTTCCAGCAGCAGTGCATATATA
GCTTTTAATGGCCATGTATCATCCAACATCTCAAGGTTAGTCTCATCCCAAACCTCTAAA
AGCTTTTTGAAGATGAATATAAAATATTACAACCGGAGATGTAACACGCCACTCCAGAGT
ATAAATTGATCCAAATATGCGTTACACCACTGCATTCAATATAAATAACANNNNNNNCCG
CGACTTTTCTTCTCCTCAATGCCTGATTGTGAAAATCTGTGTCTAAGGACTTGGAAGACC
TCTTCTGCTTTAACACCTTTGAGTGCCAACAAAACCATGGCATGATAAAGCACATCTGCC
ATTTCTGAGGCCGTCCGCGACTTATCCTCATTCTCCTCCAACGTTCGGCATAACTCATCT
GCCTCCTCCCTGATTTTTGAGCAAAGCAACTTGTTGTCAATTAATAATCGTTTTTTTTGT
GGTCCTGACAGTTCCGCTTTCCGTTGGGAGATTGTAGATTCCAACGAGTACAAAGTTGTC
AAAGACATCTTCCTTTCCTCGACCTGTGGATTTTTCAAGAAATCAAAAGCTGATGTGTAA
TAGCAGGTTTCTGCCCCTGTGTGGCAAGTAGGGCCATCAGGCTTCCCAAGGTATATTATA
GAGTCACGGTCACAATCAAGAAAAATGTCATGAATATTAATGAAATTCATTGAGGTCTCC
CCCTTTGTCCATAACTCTGATCGTGACCTGCTGTAGAATGTTGCTTTCCGAGAGGAAATG
GTTGTTGCTAGAGCATCCCTATTCACAAAGCCTTGCATTAAGATGGCTCCTGTGTCAACA
TTTTGGGCTATTGCAACTGCCAAACCTTTGTCATCCCATTTCACATTGTCTAACAAAATA
TCAACCTCAGATGATGCAACAAAAAGATCTTTACGCAATTTTGGAATACCAGCAACGACA
AGACAGGATGTATTCTTTTTAAGGCTTGTTGTGCAATATTCCCTCCTAGAGAAGAAGTTG
CCTCCTGGATAAACTTTGAGAGATTGAAGGGAGTGGGAATACATAGCAGCAGCCATCATG
ATAATAACAACAACAGCAACAACGACAATAACAGTCACAAATCCTCAAAGCTTGTCGTCA
AAATTATATCAAAGGGGCACCGGCAACCGGCAGCCGGAGATTGTGAACCGGAAGACTGAC
ACCGTCAGATGCGACGGCAGCCGGTAGTCGCAAGTTGATTGGTCGGTGCTTGTGGGAATC
GCGGTTCACGGACCGAATGAGAGAGAGGAGAGAGAGAGGAGAGAGAGAGAAATG
>TeaL_211760
TGGGATACAGCCGGCCAAGAAAGATACCGTGCAATCACAAGCGCTTACTATCATGGAGCT
GTTGGTGCTTTACTTGTCTATGATGTTACCCGGCGTGTCACATTTGAAAAATGTAGAGAG
ATGGTTGAAGGAACTTCGAGGTAACACCGACCCCAACATAGTGATCATGCTTGTCGGGAA
CAAGGCAGATCTACGCCACCTTCGTGCTGTGTCCACCGAAGATGCTGAAAGAGAGAACAG
TTTTTTCATGGAAACATCAGCTCTTGAGTCTTTAAATGTCGAGAATGCCTTCACAGAAGT
GCTAACACAGATCTATCGTGTCGTCAGCAAGAAGGCACTTGACATAGGTGATGACCCAAC
ATCAGCTTTGCCCAAGGGACAGACGATCAACATTGGAAGCAAAGACGATGTATCGGCTGT
GAAGAAAGGTGGATGCTGCTCTGCTTAAGTCTGGAAAAATGAGGATTTTGGTTAATGGGT
TTTTTATTTATTTTTATTTTTTTTATGTTATAGGATTCTATGCCATGCTCGTATCTATAT
AACAAGGAAGGGTAGTTTTTGAATTTTGATGGGACTTTTGTCCCTTTGTCAAAATGTGAA
CCGTTAGATTGATTCAATCCAACAGCTCAAAAATGTCCAAGAGACAAATTATCTTTCAAT
GGTTGAGATTGTTTGTTGACATACATCCTACGGTGATATACATTTTCTCCTTATGTTTCT
TCTTCCCTTCCATCCCTTTCTCTTCAGCTCTCTCTCTCTCTCTC
>TeaL_211761
GTAGTGGGAATGGATGGAAAAGATGTGTTGATGGGAGAAAAAAGAAAAGTAAAAGCTGAA
GAAAAGTAAATGGTGTGCTGTGTGGGTTTGTCCATAAGAGGGTTTTTTTTTATTTTTTTT
TATTTTTTTGTTTTTATTTTTATTTTTTTTTTGTAATATATATATATATATATATATAAA
TGGGAGATGGAGGATAGGATGATTATGTTTTTGGACCATCCCATGTGGCCTTTTTCTTTC
TATCTAGTTGGACTTAGCTGGCCATTACCTCTCTCTCGGTAAAAGAAGAGGGAATGAGGG
ACAGCATCTGTTAAAGCAAAATAAAAAATAAATAAATAAAAAAAAGACACACATGCGGTG
GGCTATTAAAAATAATACTTATCTCTCTCTTAGGGGTGGAGCCTTTTCGAATCTAAAAAA
CAAAAAATATAGAGACACAACATCTCTCTCTCTCTGTTGAATTCACCATGGTTCAGCTGC
TGGTGCAACTAGCCTGGAAGCTACGTGCATAGATGTGGTGCATGGATGAAGATGAAGTGG
TGGCCGCACCCTGATGCGGTTGGACGTAGGCAGTATGTCCTGGTTCCTCGGGAAGCACCG
TTAAGGCCGGTGTCTCATGATTCCGGGGTGAGTCGTCACCACGGGTGTGGTTGTAGCCGG
TTTCACTGGGCTGCGTTAGTTTCACTAGGCTGCGTTGGTGCGTTAGAGAATGGAAGCATA
GCAGTATATACATTGAGAAGGCAAAGTGGGTGCCTGTATCTTCTTCCTTGAAGTGTACAT
CGTAACAGAATGATTAGGTCCGGCGGGCGGAGTGAAGGTATGTGTAGAGGTTCGGCGGGC
GGCCAAGGCGAGACTGCCGCCCG
>TeaL_211762
CCCCATATAAAAGATAGACGGAAATCCTCCAAACCATATACTCTCTATGTTGAAAAACTA
ATCAAACCCCACCACCATCCATCCATCTCCTCTCTCTTCAATGCTCCAATTGTGCAAATG
TCATTCTGACAAGCAAACTCATCAAATGCCCATCTCCACTCTTCCCCTGAAAATGGANNN
NNNNNNNNNNNNNNNNNNNNNNNNNNNNNNNNNNNNNNNCGATTGGTGGAGGAATCAGCA
GCCCAACAGCCCCATCTGGGACTTCATCATCTTCAAATCTCAAGAATGCCTACATTGCTC
TACAGACATGGAAATCATCAATTACAGATGACCCACAAAGGGTTTTAGAGACATGGGTTG
GGTCAAATGTGTGTTCTTACAAAGGGATCTTCTGTGCAGATCTTCAAAATGGGTTTCATG
AGCTAAGAACAGCCATTGTTGGGATAGATCTGAACTCTGCAAATCTCCAAGGCACACTTG
TCAAAGAACTCTCTTTCCTCACTGATCTATCTCTTCTTCACTTAAACAGTAATAGATTCA
CAGGCACAATCCCAAACACTTTCCAATACCTCTCATCACTCAAAGAGTTAGACCTAAGCA
ACAACCACTTCTCTGGCCCATTCCCAACCCCAACTCTGTTCATCCCTAACCTCCTCTACC
TAGACCTCAGATTCAACAATTTTTCAGGACCCATTCCTGAATCCCTCTTCGACGCAAGAT
TTGATGCAATCTTTCTCAACAACAACAATTTTGATGGTCCATTGCCTTCAAATTTGGGGA
ATTCACTAGCCTCTGTGATCAATTTGGCAAACAACAAGTTTACTGGTTCAATCCCATTCA
GTTTTGGCCTAATGGATAGTCCTAAATTGAAGGAAATTCTGTTTCTGAACAACCAATTGA
GTGGTTGTATTCCTGAGGGGATTGGGTTGTGGCAAGGCTTGCAGGTTTTGGATTTGAGCT
TCAATTCATTGATGGGTCAGTTGCCAGACTCTTTGTCCTGTTTGACTGACATTGAAATTC
TTAACTTGGCACACAACAGGTTTTATGGGGAGGTGCCAGATTTGGTTTGCTCATCACTGA
GAGGGCTGAGGAATTTGAGTTTGGCTGTCAATTTCTTTTCTGGGTTCAGCCAAGAATGTG
ATAAGTTGGTGTTTAGGAATGTGGGTTTTGATTTCTCTTTGAATTGTATCCCTGGGAGGG
GTATGCAGAGGCCTGAACCAGAGTGCTCTGTGATCCCTGGTGGTGGGTTGAGTTGCCTTA
GAATTCCTGCTTTGAGTCCTCTTGTTTGTGGGACATTGTTTGAAACTCAAGAGACCAGTC
TTAGCCCTCCTCCTCCATGAGAGAGAGACAGCCACGAGAGGGGGTATAGGCTGGGATTCT
CTGTCTCCAAATCTTTATCCTCTGTCTCTAAGTATCCACTGTTATTGGATTGTGTTTTGA
GATTTCTGCATTTGGAGATTCTCACACTAAATGTTTTGGGACTGAAGGGTTGGTGAGATT
TCAAAATATTTATAATTAAATCGTGTATTATTTTTTTTGTGTTTCGATAATTTTAGTGAT
TAATGATGTTGAATATTTTGAGATCGAGGGATAAAAGGTTCTGAAAACAGTAGATATGGC
AGTCAGTTATGACTCAGCGCGCTTTCTAATTTGTTTATATGTGTGTTGTATGGATAAGGC
ATGTCCAGAAAGCAATATTAATGGATTTATTTTAGTAAGCTCTGTTCAATTTTATTATTA
TAATTATTGCT
>TeaL_211763
TTGGATTCTTTTCTCTTCATGTGGACTTGTATACAGTATGATTCTGGATGTTGATGTCCC
AAATCAGTTGACAAGCAATTCCCATCATACTTCACAACTCTCTTATCCGATGCAACGCTC
AAACAAGTAGGCAACCAACCACGGATCCAATTGTTGGATATATCGATGAATTGAAGATTG
CTACAATTCAAATGAATGGGAAGTGATCCACTCAATATGTTTGATGCCAAATTCAAATAA
CTAATGTTGGGCAGAGAGAAAAGTCCAGGAGGCGGCATTCCTCGTAGAGAATTGAATGAC
AAATCAAGGCGTTGAAGATGAAATAATTGGCCATATTGCTTAGGAATTTCACCTGAAAAT
GAATTGTTGCTGAGAAAAGCCATAATCAAAGCTTTGGGCATTATGGGCAGTTCTGATCCT
AATTTGTTATCACTCAAATCCAGTACTTGTAAGCTAGTTAAGCCACTTAGATCCGGTAAT
TTACCGGAGATTTCATTGTGTGACAAAGAAAGAACAGTCACAGTACCAATTCTCTCTATT
GAAGACAGCAATGGACCACTCAACTTGTTGTCCCTCAAGCTTAAATTGGTTAGGTTTGAC
AATGAATCAAACCAATCAGGGAAGGTACCATTGAAGAAATTGCCATCAAGCGCAAGATTT
TGAAGATTCACCATTCTAGAAATCTGAGGAGGAATTGAACCAAACAGAAAATTTGAACTC
AAATCCAAGTACTCAAGTGAATATAATCTATGGATCTTATCAGGAAGTGGGCCCCACATT
CCCATAGACACCAAACTAAGAACTCTCAAGCTGGTTAGCCTTGCCAAGGTGGCAACAAAT
GAATCCATAGAGAAGTTGATTGATAGGGTTTGATTTGGAATTGCAAATCCATCAAAGTTT
GTTACCTTTTTGGCCTTGTCACCCAAAACTTTGAGCTCAGTGACAAAGTTGTCTTGGCAT
GTCATGTTTGCTTGAGTAGATGACAAATAGCATAAATCAATGCTACTATTTTTGTTCCAA
ATCTCCAATTGTTTTGGATATTCCAATTGCTTCCTCAGCTGAAGAATTACTTGGGTTTGC
GAGGATTGTAATTGATGAGTACCCAAGAAAGAAAAAGTCCAAGAAAGGAATAGTAGTAGG
AACAAGCTAGACCACCCCATACCTTGTTTGATAAATAGTTTCCAAAAACTATTTTCGGGA
ATGTTTTAAAAACAACCCAATTTCCAAGAAACACTAAAAGCTGATTCCTTGTTAAACTAA
TGGAGTTTGAACAGATGGCACATTGGTGAAGCCAATGTGATGTGGAACATAGATCAAACA
TAAGGTAGGCAAGGTCTACTCAACAAGAGAACTCAGAAACCAGCAGAAGAAAAACCCAAG
AAGAGAAAAAAGAATAAGTTAGGAACAGTGACAAACCCACGAAAGATGAGACAGGGTATA
GATAGATTTATATTGAAATGTCTGATTTGATTGAGTGAAATTTCGAGAAAACCCAACAAA
GATAAGAGACAAAAATAACAGAAAATCCTAACTTTGGAGATTAAGTGTGATATATAGCAG
AAAAAAACTCCATAATCAAGCAAGATAAGCAAGACCCACGAAGGAAAAACATGGTTATCG
AACAAACATTCTAAGAAAATGCAGAGAGAGAGAGAGAGAGAGAGAGAGATGTATGTAGGA
ATGGCAACGGGGCGGGGCGGGGCCGGGGATCGCACTCCCCGTCCCCGATCCCCGATGGTA
GAAATCTCCCCGTCCCCGGCCCCGATCCCCGACGGGGAACCTATCACCGTCCCCACCCCC
GCCCCCTAACGGGGATCGGGTTTCCCCGACCCCGAAAAATCCCCGGCCAAAAAAAAAAAA
TTTTTTTTTTGGAAAAATTCTTTGA
>TeaL_211764
TAAGGAAGGAAAAAAACTGTTCGACAACATCATTAGTGCCCCGGTTGTGATGATGCCTGC
TTCTGAGACTGGACACGGACACGGATATGGTCAAACACACACTAGTTCTCTCTTGAGCAA
ATCGCAAGTTGTCGGCAGGAAAGATGATAAAGAGAAGATAGTGGAGATGTTGGTGTCCGC
GGCGTTGGATAAAGATGTGAGCGAGGAGGAAGGACACATTGCTACCATTGCCATTGTCGG
GATGGGAGGGGTAGGCAAAACAACTCTTGCTCGATTGGTCTACAATGATGATGCAGTTAA
AGACCATTTTCAGCGCAGAATATGGATTTCTGTCAATTTCAATTTCAATTTGGACAGGAT
TCTACAAGAGATGAAGGTATCCCTTTATGGGAAGTCCTACAATCCAACCGTGTCTATGGA
CAACGTACAAACAGAAGTTCACAAGTTTTTGGCCGGAAAGCGTTTTCTGCTTGTTCTAGA
TGATGTTTGGACTCAAAACATTACAGACTGGGAGCAGCTGAAGGTAATCCTGGAAAATGG
GGAAAGGGGCAGCAGAGTCATTGTGACTAGTCGAAGCAAAAGAGTTTTCGGCATTCAAGC
TAATCCCTATAACTTGTCAGAAATGGGAGAGGAAGAATGTTGGGATCTGTTCAAGAAGCA
TGCATTTCAAGGTAATAATACATCAGGCGATGCTCGCAAACGTCTGGAAGATATTGGCAG
GGGAATTGTGCACAAGTGCCAAGGTCTACCTTTGGCTGTCAAGGTAATGGGACTTCTCCT
ATGTAACATTGAAGCAAGCAAATGGGAAGATATCCTGAAAAATGATATATGGAAGGTAGA
GCAGAACTTGAAAGAAGGGGAGGAAGAAATTTTACCTGCTCTAATGTTGAGTTTTATCCA
TCTTCCTTCTCATCTTAAGCAGTGTTTTGCCTACTGTTCTATATTTCCAAAGGGATATGG
ATTTGATAAGAATGAACTGGTGAAATTCTGGATGGCTGAGGGATTCATTCAGCTTAGTGA
TATAGAAAGGATGGAGGATAAAGGACTTAGGTACTTCGACGAGTTGTTAGCAAGATCATT
CTTTCAACCAAATGATGAGCCCGAGACTAATTGTAAGATGCATGATCTCATCCATGACTT
GGCACTCTCAGTTTCCAGCCGCTATATTCACCACCTAAAGGATGATGGGAAGTGTGATGT
TTCTGAAACATCTCGTTATGTGTCACTGGTTTGTAAAGATGTTGAGCAGCCTATTATGAA
TATAATTAGCAAGTCCAGAAGAATTTGCACTCTTCTATCGCCTACTGAGTTGTTCACCAA
GGAATTTGGTCAGGTCCTCCTTGAGCAAATTTTTCACAATTTGAGGTACATTCGTTTATT
GGATCTAAGTTCAAGCACACTCATGGAATTGCCTAAGTCAATTAAAGAGTTGAAGCTGTT
GAGCTACCTTGACCTGTCAAAAACTGAAATAAGACAGCTTCCAGATGCAATATGTAGCCT
CCACAATTTACAGACCCTGAAACTCTTGGGGTGCCATTATTTTTCTGATTTACCCAAGGA
CCTCAGTATCTTGATCAACCTAAGATATCTTGAGGTAGATGAAATATTTTGGTTCAGGTG
CTCAACATTGCCACGGGGAATTGGGAGCTTGACTAGTCTACACAATCTACACAAGTTTCC
TTTGGGCTGCCAGAAAGGATATGGAATTGAGGAACTGAAGAACTTGCTGTATCTCACAGG
AAAACTGCACATCTCAAAACTTGAAAATGCAGTGAATGCATGTGATGCTAACTTGAAAGA
CAAGCCAATGCTTCGAGAGTTGGTTTTGGAATGGAGTGAAAGAAATTTTCAATTGACGGG
AGAAATAACTGACGAGAGAACACTAGAAGACCTAAATCCTCACTCAAGTCTTGAAGTGCT
CAGAATTATTCACTATATGGGTACTAGAATTCCGACTTGGATGAGAAGCGGGGAACTCCA
AACTCTAAAAGTTCTTTCCCTTTATCATTGCAAAAATTGCAAAATCCTCACCCTTGGTCA
GCTACCTGCGCTCGAAGAGCTCTACATCAAAGGAATGGAAGAGTTGGAGGAATGGCATGA
GGAGCGATCACCATGTATGTATAGACTGAACATTAGCAACTGCCCGAAGCTAAGGAAGTT
GCCAGGTTTTTTGGGTGACTTGAGAGCTTTGAAGATCAAAAAGTGTGATTCATTGGAGGC
TCTTCCAGTAACCCCATTTCTGGTGTTTCTAATCCTTATCGACAATCTTGCTTTTGAGGG
TTGGTCTGAACCACGCATTTCATTATACCCTTCAAATGACCAAGACGAGCCCACGCCCAG
CTCTTTTGAGAATGATCAAGGCCATCCCCTCCGCTGCATATCTGGAAACAGTCAATTCCA
ACATGATCAATGCCGACCTGTGTTATCCTCTTCAGGGTATCGAACCCTAATGCAGCATGC
GATGATTCATCTCTTGGAATTGAAAATTATAGGTTGCCCCAAGATTCAAGGTCTACCACA
ATTTTTTTCCCCACAAAAACTGGAGCTCATTGGGTGTAATGACCTCCTGCAAGCCCTCCC
AATCGACACACCACGTCTCCAGGTATTAGCATTGGACGCATGCCCTGATGCCACCTTAGT
GCAGGCAATACCTCACAGCCCCATTATGTACTCTTTAGCCATTTCCAATATCTCAAACCT
AGTCTCTCTTCCTGCATTGCCTGAGCTCCCTCTGCTTTCGGCACTGCACATACGTGGCTG
CAAAGATCTCAAGTCTTTGTTGGACAGAGAAGGGTCATGGCAAAGCTTGCCAAATCTGAA
ACTACTATCCATTCGGGATTGTTCTCAACTTTCAACCTTGGCAGATGAAGGGCTTCCTGC
CTCGCTTGAATGTTTAATTATTCACTCATGTGCCAATCTTCGGTCTTTAGGCCCAAGTTG
GGTGTTGCGGAACCTTAGTTCCTTCAAGGATCTTTACATTGACGATTGCCCTGAACTTGA
GTCCTTGCCAGAGGAGGGGGTTCCTACTTCACTTCAACATCTGCGTATTAAGGGGTGCCC
CCTATTGACGGCGCGATGCGAAAATGAGGATGGAGGAGGCTCAGATTGGCAAAAAATTAG
GGACATTCCTGACTTGCAGATTGAGAAAGTGGCTCTCAAACCTCGTGCATCTTCATCAGC
TCGTAGTTACTTTCCATACTGTTGTAAAGGAATTGACACAAAAGATACAGAGCAAGTGGA
ACAACTCAAACCAGGCAGCTTAAAGCAACAAGGACAAAATTCAAAAGGGAAGATGGAGCC
TGGAGGTTCTTCTAATTCAGCAGAAAATCGACTTAAGTTGAAAGGAAAGGCCGTGCAAGA
ACAGAGAGAGAAACCTTTGAGTTCAATTGATCATGTACAAAATTATCAAATGCTTGTTCA
ATCCATGGAATAGTTGAACTCAAGCCTGAAAATGAGACTGATACCCAGTTGAAGATGGAA
ACAATGCTCTCAAAAATGAATTCATGCGGTGGAGATGTCATTGATTTGGAGCAGGAAAAC
TCTCCCTCGCCTACTCTGAACACAGTGAAGAAGCTTGAGTTGAATCCAGTAGTGGCCCCC
AACTCCAAGGCTCTGACTGAACAATCACAAACTAGTCCTCTTCTTACAGAACAACTCACT
GATGGTCCATCTGTTGGAGAGAATAATCCTGATCACCTTCAAGCTCCCGTAGATTCTATG
CCAAATGAGGATGATGGTGTGGAAGATACATTTGCCAATCCAGATAATAACTTGGACCTG
ATCAAATATGAGCAATCTGAACTGACTAAGGTGAACAGGACTATCCATTCCGTTCTACAT
CTGAGCTTGTCTGACGCTCTTTCTTCACTCGGACAAAATCAGATATTGTCAGCAATGGAA
AAGCTGATTAAATCTCCAAAAGTCTGGGAAGATCAGAAATCCATCTTGAGAAATCTCCGT
CAATTCTTTAGCCGCATTTCTTCAGAGTACGAATCATGCAAATCCCAAATTCGGGAAGCT
GATAAATTCTTTCAAGATCGAGAAACACTAATAAGTTCTCAGATGACCGTTGATGACACG
ACCCTTGAAGCAAATATTTCAAACTATGAGAGGGAAACTTCAATGTGGGAAAAGAAGAAA
CAACTGGCCAATGACAAGTTAGTTGCTGTCAATAGACAGTGGCAGAGCTTCAAGGACTCT
GCTAACCAATTTCTCTAGCTGCTCCATGGTGAATTCAAATGATGAGGAAGTTGTCCATAT
ATTGTAAGAGTACAAGTTGTGCTTGTCCCAAATATGAAAAGCTGATCAATTCTCCAAAAC
ATCAAGATTAATAAAGCTGAAACTCATTAGACAATTCTAATTTTATAATCTCCGTTTGTA
CTTTCTTTTCACCCTTATGTATCTCGGCTATAACAATTTTTAGCTCGTATTTCTTTTGCT
TTCTCTATTATGTTCAAATATTTTTGAGGAATTTTTATTTATTTTTCCCTACTATTCTTC
TACCAATGGTGAATAAAAGTTATGGGAGGGTTTGGG
>TeaL_211765
GAGATTTTGTGTGGCGTGCAAATAGAATTTTCCCTTCTTTAAAGTGTTTTCTTTTTCTTT
TTTTGGAATGACGAAACCAGCATGAGTTCAACTTGGAACATGTCTACTTCTCTTAATATA
CATACATACTAACCAGAATGTCTAGATATATTTCTCTTTATATACATATACTTCTCTTAA
AATACATATTTGATAAAAATGTAATATAGCATGAGCTTGATTTGCTGTCTTCCAAATGGG
GAATTTAGGTTGACTTCGATTGCTTCAGTTGACGTGGAGAGGCAAGCCAGAGACTATGGA
GGCCGCATGGCACCTTGAATGAAGCACTGCTCCCTTATGAAGCATATATTCCCAAAAGTT
CAAGTCCTACGTGAGGGTTATCATTTGGCCCAAAGACTGGTGGCTTTAACCAATGCTTGC
TGGGCATTTACCCTCCCAAGCTCATACCCCATCCCGGTCTGAAGAAGGCTTGGGTTGGCA
CTGGGCTTGAGTGTGGAGACCAAACCCAGCCCGTTGCCCAATTAGAGGGTGCCCATCAAC
CCCGTCTGTGAGCCCGAAGGAAAATAAGAAAAAAACAAAAAGTTAGCCCGCAGGCTGGCC
CAGCCAAATATTGACCCTTACTGCACAATGCAGCATCTCCTTTCTATACTTTCATGGAAA
TAGCCATGTATATAAACCACAGCAAGACGAATTCATAAGCATAGCACCAAACCAGATTGG
GAACTTCATATAGACTAAGCGCCTCCAAAGCATCTGAGTCAAGCTCATCGAAGTTCAAGA
AAATATATGCTAATCAAAGAAAACATACACAGCAAAACAAAGTTATAAGATCAATAATAC
ATATACTAAAGGCCCAAGGCCGACAGGCACATATGGTATCTTTCCAGATTCCAGTTGCGA
ATTCTAAATAACTACATCCTTTTTACCGGTAAAAATGGCAGAACCAAAAAGCTCATCTTT
CTATTTCTTTGCATAGGTAATCAACATTGGGTTTTCGGGAGAGATCTTGAATCCTTGGAG
TCCCTGCATTGCAACTGTGGATTGCATCTCATTCTCGTATTCTATGAAGGCTATTCCTGG
CTTTGCCTCCACCATCCTAACTTCCTTGAAGCCCTGGTATTGGCAGAACAACATTTGCAG
CATCATTTGAGTGGTCTGATGAGGAAGATTCTGAACAAACAATATGTTATTTGGTGGAGC
TGGAGCTTCTGGAACGACAGATTTTGCACCGCCCATATATGGTATTTGTGATAAAGGAGG
AGTTGCACCATAGGCACCAGCATAAGCAGGATTCAGACTCATTCCAGCTTGACTAGCATC
GTGTTGCTCTTTTCGCTTCCTCCCTTTTTCCTCGTGTCTCTTTCTTCTTTCTCTTGGAAC
AAAAGTACCATCAGCCTTTGCAATTATATCTGACTTTGTCTTCGCAAATTGTATCCTCAT
AGGCTTGTCATAGAAAGGGAAGCCCTGCATTTTGCGAAACGCATTGGTCGCGGAAGCGAC
GTCCTCGAACACAACCCAGGCTTGACCTTTGTGTTTCAGTGTCTTGAATGCCAAAACCTC
CAATATCTTCCCGAATTGAGAGAACACCGCCAACAGAGATTTCTTCAACTCTTCAAGCTT
GATCTTCTCGTTGAGGTTGTTGATGTATATAGTCATGTTCGGAGGAACGTCTCCGCC
>TeaL_211766
TCATTGTTTGAGATTGACTTTTTTAGTAACTTTTTTTTTTTTAGAAACTGAAAAATTATT
GCCATATTTGAAAAGTTGCTAAAGAAAAATTGTTGCTATATTTGAAAAGTTGCTAAAAAA
AAAATTATTCGTGAAAAATTTGACTTGGAGCCAAACACCCACTCAATCTCTATATATATT
TGCTTGGAGCCAAGTCTCTCCCAATACTAAAGTGCAAGTTATTCCACTGCACTGCCCAAC
TTGTTTCAAANNNNNNNNNNNNNNNNNNNNNNNNNNNNNNNNNNNNNNNNNNNNNNNNNN
NNNNNNNNNNNNNCCTCCATAATGAATGTGGTCTATAAATTTAATTTGTTGAATAATTTT
TCTCAGTACATAGTGGTGCTGAAACACCTAATTAGTCACTAATCACTAGTCCAGCTGCTC
TGTGTTCTAAGAAAACTGAGAAGCAAGCAAGCAAGCGATTAAACACCCCCATATACCTAT
CTTGATCCCCTGCAAGTATCAATTAGCAGTATAGCACTTTAAATGATCTCTCATTCACTT
TTACATATCAGAATTACAGTATATTCTTGACAATGACTTCTTCTTTCAGCTCTGCTCTTG
TATGTCATCTCATTAATTTTATTTTATTTTTCTTTTAAAATCTCTTTTAACAGTCAGTCG
TCTAGCTGGTATAGAATGTTAGAATTTATCTATATATACATACATACATACAGACCATCT
CTTCTGGTAAAAAACCACCCGTATTCATTATGGGTACACTAATTCTTTTTTTACTTTTGC
TTTCTTCTTCTTCTTGTTCTCTTCCGTTCATGACCCAAGCATCCGCGTTGTTTGTGTTCG
GAGATTCAACTGTTGACGCAGGAGACAACAAGATTGAAAGTTGTATCACGGAACACTTTT
ACCCTTACGGTGTCGACTACAACAATCAATACACCGGCCGCTTTACAAATGGATTAACTG
CCGATTTCATGGCATCCGCGTCGTTTCCTGCGTTGTTTGTGTTCGGAGATTCAACTGTTG
ACGCAGGAAACAACAACAAGATTGAAAGGGGTATCACGGCAAACTTTTACCCTTATGGTG
TCGACTACAACAATCAATCCACCGGCCGCTTTACAAATGGATTAACTGCCGCTGATTTCA
TGGGTACCTTACTTACTTACTACTACAACAATCAATCCATCGGCCGCTCTGCCGCTGATT
TCATGGCTTTCTCTCTTGTAGATGTGCCACCGCGTCCTGCTTACCACAACTTGACAGAGA
GTGACAGAAAAAGAACTACCATCGCCATGGCTGGGATCAATTATGGGTCTTCTGGATGTG
GTATCTTTACCACCACCAGACCCCATGAGAGTGAATGCTTCAATTTAGAACAACAGATCG
ACTTCTTTAAGGAGACTGTACAAGAAGACTTGCCATATTTGATTCCAGACCCTGATGCTC
GCAAACAGTATCTTGCCAAATCTATCTTTTTCATTTCCATGGGAGCCAATGACTACTTTT
TCACTTATCCTAAATCAAACACAAAGGACCCTAATGAGTTTGCAATCTCTCTCATCTTTG
AGTTGAAGATCTACTTAG
>TeaL_211767
AAAATGTGAAGCTTTTCATATCAATTTTCAACCATCAAATTGTGTATATGCGCATATGTG
AGAGAAAACAACAACATGCTTCTGAGTATCTTTTTGTTACATAACAAAATCAAATCAACC
AAAGTAATCAGATATTTGAGATGCTAAGAAAATATTCATCATTTGTTCAACATCCTAAAA
CTCGCTAGCAGTAGCTCTTAGACCATGAAAATTGTTCATACACCTTATTCCAGCCATTCA
AGAACTGAACAACCTAGAAAATAAGTATCCATGGCAACCCTGCACTGTATCAAGTAAAGG
GGCCGTTTGACACGCGTCCTCAACCTTACGGTTCATCCATTTGTTTGACAAATCTTCCGC
GACAAGGGCAATCTGATGCTGCAATACGGCTGCACCTAACGGGCCAACCAAATTTAGCCT
AGTGGCAGCAGAGATTATATCTCTCATCGTTATAAACATGTAAGCCTTCTGGGAAATTTC
ACAATCAAATCCAAGAAGTCCACATACGAGCCCAAAAATGGGAGCGTGGTGGAAAGCAAC
ACTGCCAGTAGCTAAAGATGTTTCTCTCATTATCTTCAGAGACGGGATTTCTGAAAATAC
AGCCGAAGCCACTCTCATAAGTGCCGATCCTTGTGAAATCGATGCCTTACGACCCACTTC
ATTTGTCAGTGTCGCTTCCAACATTTTGTCTAGTCTATGCCAGGTTTGCATATCGGGAGA
GATGGTTCCAGAATAAATGAATGGAAGAAGAAGGCTACCTGTATTTTCCAACAAGTGGAT
CACGTAAGTACGTAGATCTTCGGGACCAGAGACTATACGAGCTTGAACTGCTGCCTCGAG
ACCGAAAGAATGAGCAAAGCCACCTGTTGGGAGAATAGAATCCAGCAATTGCCATTGGCT
CCACTGAAGAAGAGAGCCAAAAGATGCGGATTTGTTGGTCACGTTTATGTCCGTCCNNNN
NNNNNNNNNNNNNNNNNNNNNNNNNNNNNNGCTGCGGTTGCAGTTGGCGTTGTACGCTCG
TCTCAGAAAAGGACTGATCTGCACGGCGGCGAAGTTTACAGATGATCGATAGGATTGCTT
CGGCCAACGGTCCAATTTTTGAACTTTCGGAAAACCATCGGTACAGTCGCTGGATTTTAG
GGCATGTCTGCCTGTTTGTTTGTTTGTTTGTTTGTTTGATTGTTTTAATAGAGTAATTTG
GTGAAAAATGAAAAAGAAAGAGGAAG
>TeaL_211768
CTATATATATACACATATATATGGTAACATGAAACTCAACCTGGTAAAAATTTACCAGTT
GCTCTTTACCCTACAATGGCATGTTCCATCCCAATTCTCTTGCATGCCCAGAGCATGTAC
TTGCTATATTACAGCAGTTTAAAACAACATTGGTTAAATAACTTTAATTGTTCAAGCTTG
GAAGGCTATGAAAGGACTCAGCTATACTGATTAACATGTTCATGCAAAAGAACAGAAGGA
AAAAGAAATAGAAAGCTTAACCAATTTACGTGAAACCAACAAACAGATAAACAGATAATA
AAAAATTACAGAATTAGAATTGCTGCCTAGCAAATTCAACCCCCTCCCCCACTCTACAAT
CCAATAACTGTAAAAAGCATTATTCATATTTCAGTACTTCATCCATGTTAGTTGAGCCAC
ATAACTCAGCTACTCACTCAAATCATCATCGAGAAAATTGAGATCAGCCTCATCGTCACT
CACAGTACCAGCATTATTCGGGGGATTGACATCCAAGGGTTCCACATCAGCCAAAGTCAC
CATCTCCAGGGATCCCTTCCTAGCCTCTGCTGCATTTCCATCTTCATATTCAATGAAGTC
GTTTTCATATGCATCCGCTTGTTCCATCTCATTATAAAGAATTTCCTCATCTTCTGGCAA
AGATTGTTTCTCTACATCTACAATCCAGTCATTTAGTAAGCTTTCTTGCAGAACACTGTC
AAGAGACATTGAATCATTGGACCTTCTTCGTATTTGGCGCTCCCTAAGTCTCAAGTTGTA
GTGGACATAGATAACGTCATTTAGTCTTTTCTGTGCTAAACGATTTTGTCTTTGGCTGTA
GATCTGATCATATATACTCCAAGAATGCTCACACCCAAAAGACGAACACGTCTGACTCAA
TATGCGTACAGCGATTCGTTGCAACTCCAAGCAATTTATCCCATGTTGTTGCCACCATGC
AGCTGGATTAAGTTCTGATCTGGTACTAATTGCCAAGTCAGTTCCAAAATCAGCTTTTGC
AGAACCAAAGTCAGAAATCTGCAAGGATGCAGAAATCCTTCTTCCATTGTCTGGCTCAAG
TCGGACTAGGCATGAGTTTAGCCCACGGACAACATCTGGATTCGCAACAAAATCAGGACG
ATATCGGTATGACGGATTCAGGAAGTAAGCAGCCAGATACAGAGGGTGGTGGAACAGTAA
ATTCCAGTGGTTATCAATTACACTCCAGAAGTGTCCATATTTACGTGCATCATCACCATG
GTTGGTTTTGATGGCAAGCTTTGCCCTGTACATATCATTATAGATGTATGGTATTGAAAG
GATTTCATCACTATTAATTTTTTGAAGTAGCTGCATTATGGGGTCTACGGATTTCCTAAC
ATACTGCACCTTCTTCCAAAATGTGGCATTCAATACAATCTTCTCCACCTCTTTACCCTC
ATCAGATTTTGACAACCGTGATGAAAGCCATTTATTTGATTGGAACATTCTTTTAAGACC
AATCCTATGGTCCAACAAACTTTGCAAGGTAGCAAAACTTGAAGCATACTGGGTAACAGA
TGGCCTCAGAAGTTCCTGCCCCTCTGTAAAATCTTTTTTCATAAGATTTAACAACCAAAT
TTGATTGTAAATCAACTTTGTAATCTTTTGGCCTTTCTCCATGCATTCTCCCACCAACTT
TATTTTTACAAAATCTTCAAGCATCTGTTCAATACAATAAGCAGCACAAGGTGTCCAAAA
TAATTTTTTTCTCTTGTCTTCAAGCATCTTACCAGCAGCCTGATAACTGGGAGTATTCTC
GGTGATTACCTGCACAACATTTTCCTCACCCATCTCTTCCACTACTTTGTCAAGCAACTT
AAATAAATTTGCAGCATCTTCAACAACATTGGTGGCATCAACAGAGCTAACAAAGTATAT
GCCACGGGGGCATGAAACTAAAAAATTGATCAATGTCCTACCCTGTGTATCTTTCCAACT
ATCTGCCAAAATAGAACAACCAGTGACTGCCCAGGAAGCCTTATACTCAACTAGGTAGTT
TTTGATGGTCACAATCTCATCTTGCAGAAACCGACCAGATACCATACGGCTTGAAGGGCC
CACCAAATCATGTCCATATTGACCAACCAACTCCAACATCTTATGGAAATACGGGGAGTT
TGCTGCATGTGAAGGAACTCCTGCATGATAGAAGAATTTGCATATTGCTGACATAGCTTC
TCTGCGAGATTTTTTGCTGGATCCCGTCTTCAGTTGTTTGTAAGATGCAGGCATCTGACT
CTTTGGGGTCTTAAGAACAGCAGAATCCAATCTTGGTCTTTTTAGTAATGGTTCGGATCC
ACTACCAGAGGACATCCCTTTAAACATCCTCCTCGAATCTTTGCCTGATCTTTTTTCTCC
AAGTAACAGTCTTTCGTTGCTCATACGGGCATCTTCCTCTTGCTCTTCCTCCTCCTCCTC
GTTATCTGAATGCATATAAAAAGCAGATATCTCCTTAGCATCCGGTCGTCTATGTCTCCT
TCCAGTACGATGCCATTTCATGTTCTCCTTAATTTTAAGATACACTTCCTCAGGAGCATT
TTTACAAGGTGCAACTTCTCCAGGAATTCTAGCTAGATGTTGCTTAAAACGATTGATACC
ACCACTAACTATTTTCTCACAATAATTGCATTTCACCTTTTTCTTCCTTTCATCCTGAGC
AACACCATGCTCCCATCCAGGGTCAACATATCCTAATGACCGAAGAGGGGCTAAATTTAT
AACCAAACCCTTATCACCCATCAATTGCTTTCCTTTGCTTCTATACCCAGTGTGCTCTTC
CTCCTCCTCTACATCATCATTGGACTGGAAATTTAAATATGCTTGTTCGTCATATTCAAT
TTGCCTTGGTTTCCTACCAAAACGACATCCTTCCAAATTTTCTCTCATTTTCAGACAAGC
TTCCTCCGGAGCCTTATCACAATATGTGACTTCTCCAGAAAGCCGAGCTAAATGTTGTTT
CAATCTGTATATCCCTCCACTAACTATTTTCCCACAGTAATTACACCTGACCTTTTTCTT
CCTTTCATCTTGAGCAATGCCATGCTCCCATCCAGGGTCAACAAATCCGGTGGATCGAAA
TGATGCCATCTCTTCAACCATTTGTGAAGTTGAAGAACAGCTGTTTTTACCCTACTCTGA
CCTGGATGCTTTTAACTATTTGACGTGTTAAATACCCCTTCCACGTGAAAAGCTCCAGCT
GCATGCCCTCCTTAAAGAAATTATAGTCCTTGAGTTACTTCTTCAAACCCACCAAAGAAT
CCAAGTTTGTAACACCTTTAACCTGATCATATACTTGGTGCATATTCCAATACTTTTAGA
TCATCCACCTGATGTTATTAGGCATCCAGGGAGACATTCCATCATGAAGAATTTGGATAT
GACAATCTTGGGAAGGGAAGGGGATGGGATGGGATGGGATGGGATGGGTTGGATTGGGAT
GGGATGGGATGGGATGGTTATTATGGGTGTGGGTGGGATGAGAAGAGGACTTGTCAGTGA
TCCAACTTCTTCTTCTTCTTCGCGGTGTCTGAATTCTCGAACGCATCATGTCTCTTCAAT
TTCAGAGTCAATTTCATAATTCTTAAAATTAAATAATTAAAATCCTAATATATATATATA
TATATATATGTATATCTGGTATATTTGTGGTGTGGTGCGAGGTGGTGGAGAAGAAGAAGA
TGAAGGAGAGGGAAAGACTCGTGAGTTGAGATCGTCGGAATGAATCGTGAGTCAGTGATG
AGTGAAGGCGCTGGGTTGAGCGAGGGGTGATAATAGGCTCGGAGCCGTATTTTAGGGTTT
CA
>TeaL_211769
GAACCCTCTTGCCTGCCACTTTCCAGATTGCCCTTATTCACAAAACTTTGGCTATAAATA
ATCTTCTTCGCTTGAATCGCAATCAAAATTGGATGTACAAGATACTGCATCATTCGATGC
CTGCTGTAGGAAACCTAGAATGCTATCTCTTGAAGAACTTGAAGTGTCTTTTGATGAACC
CATTCTAGATGCTGTGCTGTGATGCCAGAGATATTTCCCGAATATATGCCTCCTAAGACC
TTAGTGACAGTCTCAAGAAACATGCCAGGCCGCACAGGTAATGGTTTATACCCTGTAACA
CTAGCCCTGCCTGCAATTCCACTTGAAACATGAGTAGTATTTTCCTCATCACTGCTGGAG
TTGTCTGCACCTTCATCTTTTCCCTGCATCACATTTTTTATCATCTCCTGCACAGTTTTC
CCAGGCCTCAGAGCTACAAGCTTAGTTAAAAAGTTGACCTCTGATTCAGGAAGCGTATTT
AAACCACGGTCATTTCTCTCGTCTAGTATTCCACCTCCCATCATATTCCTAGCTTCCTCT
CTGATCAAAACAAGCCTTGCGAGTAGCCTTCTATCCGGGACCACAGGTCGGGATTCCATT
GTCTCCAGTAAATCATCAGCCTGGTTGGCTATTTCATTTAAATTTGCTCCTGGAAGATGA
ATTTTCGTGCCATTCTCACTTTTAAATGCACCACCACCTGCAGCAACACGTCGAAGTAAT
TCCTGTCTGCTCTCTTTCTCAGGGGTTCTACAAAGAAGGCCAATCACTAGGTGGGATAAA
ACAGTCTCCTTGATTACCTCCAGGATTGACTTGCGTTTGTCATCTTGGTCCTTCTCAGCA
AGTTGGATCATGTAATCTAGGGCCATCATAAACCCTGACTCCATCTGATCAACTCTCTTC
CCAATAACTCCTTGTGCAGCCAACTCCACTGCCAACTTCTCAGATCCTTCATCCATGTTC
ATATCTTCCAAAAGCTTGGCAATCTCTTCAAGAACAGAGGTGACCTGTTCACCTCCTTTG
AGGAGAGCTTCATACTGAGAAGCGTTCCATTTAGTTTCCTCTGCTTCTTTCCTTCCTCCA
CTCGTATCTGAGCAATCTCCGGCACGTCGTCGGTCTCGCCGTTGATGGATAGACAGATAT
ACGAATATAGAGAGAAAATAGAGCAAA
>TeaL_211770
TCTTCTTACCCCTCTCTCTCTCTCCCTCTTTCTCTCTCGCGATCGACGGCGAGCGGCGGA
GGAGCAGCGTCGTCGTCGTCGGAGCAGCGTCGGAGCAGCAAAATTTGGTTTAATTTGGTC
GCACCACCACCACTTCATCTTCCTCTTCTCCGATGCTCCTCAAGCACCACCACACTCCTT
CTCGAACCTCCCTCCAACCTCCTCACACTTCTCACAGGAATGATGATTTGCCTGTACATG
GGGTTTCGGAGACGATTGTGGGTGTATTGGGAGGAGGCCAATTGGGTCGAATGCTATGTC
AAGCTGCGTCTCAATTGGCAATTAAGGTGATTGTATTGGACCCGATGGAGAATTGCCCTG
CAAGTTCACTCTCACATTATCATATGGTGGGGAGTTATGATGATAGTGCCACGGTCCAAG
AATTTGCCAAAAGGTGTGGAGTGTTAACTGTTGAAATTGAGCATGTTGATGTGGTGACAT
TAGAGAAGTTAGAACAACAAGGGGTGGATTGTCAACCCAAAGCCTCTACTATCCGAATTA
TACAGGATAAATTTCTCCAGAAAGTTCATTTTTCGCGTCATGGCATTCCACTTCCTGATT
TTATGCAGATAGATGATTTTGAAAGCGCAAAGAGAGCTGGTGAACTATTTGGCTATCCTC
TAATGATAAAGAGCAGGAGGCTTGCTTATGATGGGCGTGGAAACGCTGTTGCTAAGAGTG
AAGAGGAGATCTCTTCAGCAGTAAATGTCCTTGGAGGCTATGATCGTGCATTATATGTTG
AGAAATGGGCTCCATTTGTAAAGGAGCTAGCAGTCATTGTAGCTAGAGGACAAGATAATT
CTATCCTATGTTATCCTGTTGTTGAAACTATCCACAGAGAAAGCATTTGTCACATCGTTA
AGGCACCTGCTAATGTGCCATGGAAGATCAGGAAACTTGCTACTGATGTTGCTTATAAAG
CTGTTAGTTCATTAGAGGGTGCTGGTATTTTTGCAGTGGAGTTGTTTTTGACAGGGGATG
GTCAGATTTTGCTAAATGAAGTAGCTCCTAGACCTCACAATAGTGGGCATCATACAATCG
AATCTTGTTTCACTTCACAATTTGAGCAGCATTTGCGAGCAGTTGTTGGTCTTCCACTAG
GTGATCCATCAATGAAAACTCCAGCTGCTATTATGTACAATATACTGGGTGAAGATGAGG
GAGAACAAGGTTTCCTTCTGGCTCATCAACTGATTGGACGGGCATTAGGTATTTCAGGGG
CAAGTGTTCATTGGTATGATAAGCCAGAAATGCGAAAGCAGCGAAAGATGGGTCATATAA
CTATAGTTGGCCCTTCTATGGGCATTGTGGAAACAGAGCTAAAATCAATGCTTAATGAAG
AAATTTCGGATGGTCAGACTGCAGTCATACCACGTGTTGGGATCATTATGGGTTCTGATT
CAGATCTTCCTGTTATGAAGGATGCTGCAAAGATTTTGAATATGTTTGGCATGTCTCATG
AGGTGAGAATAGTGTCAGCACACCGGACCCCTGAAACCATGTTTTCTTATGCCTTGTCTG
CTAGGGAGCGGGGGATTCAGATTATCATTGCCGGTGCTGGTGGTGCTGCGCACTTGCCAG
GCATGGTAGCTGCATTGACCCCCTTGCCTGTTATTGGTGTTCCTGTACGCGCCTCATCAC
TGGATGGACTTGATTCACTCCTATCAATCGTGCAGATGCCGAGGGGAGTCCCTGTTGCAA
CAGTGCAATAAATAATGCAATGTTGGAACTTGGAAGCATGTCATGAGTTTGCCCTATCAT
AGGCCATTTCTTGAAATGGGGGGCTAAAGCTAAGACAATTTTATTCTTTTAGATGGGAGG
CATCATCACGTAGATTGTATTCTTATCTAATATACTAAACTTCCCTGAAAGTGGAACCTT
TGAATGGTTGCCAGTTATGTCATACCCTTAATTTATATATTTATATATTTATATGTATAT
AACCACATTTGATGATTCTGCCGAATGTGACATACAAAATGTGGTACTTGTATTCTTTTT
CGAGATTCATATCTTTGTTCTCATTTTTCTCTCTCTTTCTCTTTCTTTGTATGAGGACTT
CTTGTCCTCTTTCTCTTTTCTGTTTTAATAAAATTTTGTTGTT
>TeaL_211771
TGATAAGAAATATCTAAAAAAGAAAAAAGGTAAGATGGTGATCTTACATAGGAACCTTTG
TTAACTTCTTACCTATTAAACTACGTGATTATCATTCAAAATAACATTTTCATTGATTTA
AGTCTAAATATTTCATATTCATAAGATATATTTAACATCTAAGTGTGTAGATATATTTTT
CTAAGTAATTTAGAAAAAATGACCGAATCTATTCGATTCGATTCGTAATTCGGCATGAGG
CCATTTCGATTCACGATTCGAATCCCGATTTGACAACTATTAGTAGTATGTATGACCAAA
TGAATCGTCTTCAATTCCCTTGCTCAGTTGCAATCTATCTTCAGGTCTTGTGGCCATCCG
AACTCCTCCAAGAATGCCAATACAACTCCATTCGACCACCCAAAGCCCGTCTGGGGTATG
TATTCACCACCTCCTCCAAATTCTCCACATTTTTCAACATCGTATTTTTCATGCATTGCA
CCTGATTTCTTGTAAGCAACATAGTTGGTTCTGATCCACCTCACAGCAATGTCCTCTGCC
ATCGACCTCGCTTCCTTTGATCCGGACCTCGCCAAACCTTCAACAATCATGTGCTGTAGT
GGTGCCCAACCATTTGGAAAGTCCCATTGTTGTCCAGAATTAGTTAGAGATGTTGCAATC
CCAACTGCACGAATCAGTCCTGAACTTCGAAGACTTTGCATAACTTGCTCCACCAATGTG
CAATCTGAGTTAAACAACTCAATCCACAGAGGAACGAAGTTTGAGGCAAATATATTCCGA
TTCTGGTTTGAGGCCTCCCATGTGTGACCCTTGCATGTAGTTCCATTGCTAAGCCAATAA
TCAAACCATTGCCCCATCTCTGCATTCCAAAAAACAGAATTCATGGCTTGTTTTCTTGCT
TGAGCCGCTTCTTGAAAGTGTACAGAAATGGTACAATCTCCAGTAACATTTGCTAAGAAC
GCTATGTCAAGTTCCATCTTGAGTATGAATGCATTTAAATCCACAGGTATAATTGATGTT
GTAGCCAATGTTGTGAGATCATATCCATTCCTCATCCATCTTGTACTGAAATCCCACCCA
CTTTCAGCGGTTGAAGCCAGTTCCCTATAAAGATGTTGTTTTGCGGAATCATTCATGAGC
TTGGAAGCAGTTTCAATGTCAATGGTTGAAGATTCTGGCCTTGGTTTGTTCCACATTGCA
TAGTATCGACTTAAAGTGCGATTGCATCCTTCAGCATCATGAATTATCACACTATGTATT
TCTGAATTCCAAAATTTGTGTTCTTTTAGCAAGGCAGGGAGAGACTTTCTAGCAAAGTCT
ATATCGCCGGTCCTAGTGTATATCTCATACACCATCGCACCCCAAATTCATCTATAAGGG
AAACGAGATTTGTCACAATTCCTTTTGCAGTCTCATACATTTTACTTGCTAGCAAACCCC
TTATTACCCAGTAAGAATCCCAATAGTAAACCTCTCTAAACCTCGACCCGGGTATCATCA
CCGGTTTAGCCAACGGGAGCAGAGTATGAAACTCGGGCCGGTCCAAGACCCGGTCCGACA
CTTTCCGGCTCAAATTCTTCCATAGCGAATGAACCTCCAAAGCCCAAGCCCGAACCTCCC
GGTTCACCACCTCCGGCAAAAAACCCTCCGGTTCGGGCACGAAATCGACCGGTTCAGTAT
AAACCAAATCTTCTCCAGCACCATTGAAGTAGCTCTGAATAAACCCATTAAAATCGGTAA
CCGATACAGATCCATTGGGGGTCCTTGGAAGATCATCGAATGCGTTTTGGGTAATTGACA
GATTGGATTTTAATGAAAGATCTACGTAGAGTTTTGGGTCGAAGTTTTTTGGACC
>TeaL_211772
ACTGACATTCTTGTTGGGAGGAAGATCAACCGAGGAAGATCAACCAAGGACCAAGTGTGT
TGGAGTTGAAGGGCCTGAAATTCTTCATGCATAGCCTGAGTCCAATCTGGAGATTGAGAG
GCTTCTTTATAAGAAGAAGGTTCAGTGGGAACATGAGTCATATGAGCAGTAGGAGAAAAA
TAAGTGGACTTGGACCTTGTGACCATAGAATGAGTGTTGGAGCTGAGGAAAGGAGGAAGA
TGAGTAGAAACTGGAGCAGAGAGAGGTAAGTTAATAGAAATAGAAGANNNNNNNNNNNNN
NNNNNNNNNAGAAATAGAAGAAATAAGAATGGAAGGAGATGATGAAGGAAATATAGAACT
AGAAATAGACAGAGGGAGATCAGCAGAGGAAATAGGTTGAGCATCAAAACTAGGAACAGG
CAGAGGAATAATTGGAGGTGCAGATAGAGAAGAAGAAGGAGAAACAGAAGAAGAACA
>TeaL_211773
CAACAGAGACTGAAACAGAGCTGTGCACACAAATCGAACCTAATCATCAGAACCAACACA
GTACACAAATACATATATATGTATATCCATACACAGGCTTCAAACAACAGAGATGAAACA
GAGGAGGTCGTTGGGAGTCGGGGACGGAGGAGAGGAAGGACATGAGGCCGGCGCGGCCGA
AGAACTTGGCGACGAAGACGGTGGCGTGAGCCTGAGCATGAGGGGTCTCAATGCCCTGAA
GAGATTGTCTGAGTATGCAATTCTCATTGCAACCTTTTCGAAGAACTCGACATCCACTGC
AACTCATCCTCAACGATTTTTCTGAGTCAAAATCTCCAGCGCTCTTCAGGTAAGAATTCT
GATAAAAAGCTGATTGAATTTTGTTTATTAGAGCTTGAAACAATCAACAATGGAGGAGGA
GGAGGAGGAG
>TeaL_211774
GAGTTAGTGGTGCTATACCTTCAACGTTTGCTGCTCTACGAAATCTGCAGACAGTGTAAG
AGCTTTCTGAACTATCCTTTTTGCATATCTGAGAAACTAAAATATTGTGTTCAGATTAAT
TGTTTTTATTATCAATTTTGCTGTCTACGAAATCTGCAGACTCAGTGTGGGCTTCGGACA
ATGAACTCACTGGTAGCATACCTGAATTCATTGGGAATTGGTCAAAGCTTAAAAGCTTGA
GATTTCAGGGAAACTCCTTTGGAGGTCCAATACCAACAACATTTTCCAACTTAACCTTGA
TGGAGGACTTGTCAGCTCCCATATACTTCAACCTGAAATTTGGCCAGTTCAGAGCCAGAT
GGGGGAAGATGGGGTCAAAACCAGACAGCCAACTCTATGAAGCAAATACTTTTAATGTAT
TTACGTTATTATATAATGAATTTACTTGACCATGGTTTGTATAATTTTT
>TeaL_211775
ATGTTGTTGGTATTGGACCTCCAAAGGAGTTTCCCTGAAATCTCAAGATTTTAAGCTTTG
ACCAATTCCCAATGAATTCAGGTATGCTACCAGTGAGTTCATTGTCTGAAGCCCACACTG
TCTGCAGATTTCGTAGAGCAGCAAACGTTGAAGGTATAGCACCACTAACTCCAGAGCTAA
CAAAGTAAAGTTGCTCTAATTTTGTTAAATTCCCAAGCTCTAATGGTAGAGCGCCAGAGA
AGTTATTTGTACCAAAGGCCAGTGATCTCAAATCAGTAAGTTTTCCCAGTTCCTTTGGAA
GCTCCCCCGATAATGCATTAATGCCCACGGTCAGGTACTGCACGCGAGATAGGTTGCCAA
TGGATGCAGACAAGCTACCTGTCAGGTAATTTTGGCGCAAGTCCAAATTGATGAGGAAAG
TCAAAGTCCATAACTCCTCTGGGATTACACCAACAACATCCAATGCATAGACTTTC
>TeaL_211776
CGTGAATTATTAACTATGTGTTCTCCAAATGTGCGAGTGTAATGAACCCTAATGTTTTTG
AGTTTTGATGTAGTAGTACAATAAAATGAGAATGAAATTGATAAAGAAAGAAAAGAGAAG
AGAGTTGAGAAATGGAATCCTGAGAAGGAAGGAGGGAGCTTGAGGAGGAGAGAATGGAGG
AGGTTCGAGAAGTGTGTGGTAATGGACTCTGCATGAAAACTACCCAAGTCGAAGCAAAGC
TCGACCAAGGAAATATCCATGAGGCTGAATCTTCATTGCGGGAGGGTTTATCCCTCAATT
TCGAGGAAGCACGAGCCCTTCTTGGAAGGCTGGAATATCAAAGGGGAAATGTGGAAGGCG
CTCTTCGTGTGTTTGACGGTATTGATCTTCAAGCAGCTATACAGAGGTTGCAACCCCTTG
CTCACAGACAGTCCTCAAAGAAGGGCCGTTTGCGCACTGATTCAACACACACAATCTCGC
AGCATGCTGCTAGCCTGGTACTTGAGGCTATATATTTAAAAGCCAAGTCTCTTCAAAAGC
TTGGTAGAGTAACTGAGGCTGCTCATGAGTGTAAAAGTGTTCTTGATGCTGTGGAGAAGA
TATTCTATCATGGTATACCGGATGTGCTAGTGGACAATAAGTTGCAAGAGACAGTTAGCT
ATGCTGTAGAGCTTCTTCCAGAGCTCTGGAAGCAGGCTGGTTGCGATCATGAAGCAATGT
CCGCTTACCGACGAGCCCTCCTTAGTCAATGGAACCTTGAAAATGACTGCTGTGCAAGGA
TTCAGAAGGGATTTGCCATGTTTTTGCTGTACGGTGGAGTGGAGGCTGGCCCACCTAGTT
TAGCTGTTCAAATTGATGGATCATATGTACCTAGAAACAATCTGGAAGAGGCAATTCTAC
TTCTGATGATTCTTATGAGGAAGTCATACCTTGGTAAGATTGAATGGGATCCATCAGTGG
TGGAGCACCTCACATTTGCTCTGTCTTTGTGCAGCCAGACTTCTGTTCTAGCGAAACAAC
TTGAAAAGGCCATGCCTGGTGTCTTTCATCGTGTCGACCGTTGGAAAGTGATGGCATTTT
GCTATAGTGGAGCAGGACTAAATAAGGTTGCCTTGAATCTATTGAGGAAGTCTCTACACA
ATCATGAAAAACCAGATGATCTAACATGTTTGTTGTTGGCTGCCAAAATCTGCAGTGAGG
ATACCCTTCTTGCTGTTGAGGGCATGGGATATGCACAAAGGGCTATTGTGAATGCGTTGG
GGGTGAATGAACACCTAAAAGGTGTTGGCCTTCACATGTTAGGTCTTTGTTTGGGGAAGC
AATCCAAAGTCTCTTCTTCAGACTTTGAGAGGTCTCATCTTCAGTCTGAAGCATTAAAAT
CATTAGATGGAGCAATTGATCTCGAGTGTAACAACTCTGACCTGATTTTTGAGTTGGGAG
TCCATTATGCAGAGCACCGGAATTTGAATGCAGCTTTGCACTATTCCACGCAGTTCATTG
ATGTGACAGGTGGATCCATACTAAAAGGTTGGAGATTGCTTGCCTTGGTTTTGTCTGCTC
AGCAACGATTTTCAGAGGCTGAAGTGGTCACTGATGCTGCTTTAGATGAGACTTCAAAAT
GGGAGCAAGGACCACTGCTTAGGATGAAAGCAAAGTTGAAAATTGCCCAGTCATTACCCA
TGGATGCAATTGAAACTTATCGCTATCTCCTGGCATTGGTTCAAGCCCAGAGGAAATCAT
TTGGGCCTCTCCGAAGTCTGCCTCAGATTGAGGATGATAAAGTCAATGAATTTGAAGTTT
GGCATGGTCTTGCGAAGTTATACTCCAGGCTTTCGCATTGGAAGGATGCAGAGATATGCT
TGGGGAAAGCTAAAGAGCTCAATGAGTACTCTGCTGAAACATTGCACACAGAGGGTAATA
TATGAAACAGGACGGGGAAAAATCAACAATTTTTTTGGCTGCTTATTTTGTATTATTTTT
CTTAGTTCTTTATATTACAATTAATTAATGACTACTTTATGAATGTTATGGTTCTTGTTG
TCTACTCTGGCAATGCTGTGGAATCCAGAGCAGATCATGCAAGGGGTTGTGATTACTGGT
GATAATTGTAGTGGTATTTTGGAACTAAAATACTTTCTGCAGAATGAGTTCCATACCAAA
GATCTAGGACAATTAAGAAATTTTTGGACATTGAAGTGGCTAGGTTATGTCATGGAATCT
CTCTATTTGAAAGAAAAGATGTTCTTGACTTGTTAAGTAAATAAAGGATGTTGTGGTTTA
AACTTATAGACTCTCTTATGGACCGCAACACCTAGTTGATGGCATATTGATGTGAGTTGT
TAGCAGATTCAGGGTGACATTGAAGATTGGTTGGTAAGCTGAATTATTTGATTGTTACAA
GATCAGGCATCTCTTCTCCAATAAGTTTTTGTGAGTCAGTTTTAGATGCTCTTCAAACTT
TTAATTGGGATGCTATTGCGAGCATTTTGAGATATCTCAAAAGTGCTCCCGACTGTGGTT
TACTATGCCAGAATCACGGTCATAATTAGATCGAGGGTCATACTGATGCAGATTGGGATG
GATTTCCATATGATAGGAGGTTAACTAATGGCTATTGTGTTTTTGTTGGAGGTAATTTGG
TGTCCGGAAAAAGTTGGAAACAAATGGTTGTTGCCTGTCAAGTACTGAGTTTGAATATGG
AGCTACGGCGTATACTACTTCTGAGTTGATCAAGTTGAAGCGTATTTTATAGCAACTTGG
GTCTAAGTAGGGCTGCAAACGAACCGAGC
>TeaL_211777
AATAAAACAAAGGGAAATTAATAAAATAGAAAAAAAAAAAAAAACTTTAGAACATAAGAG
CTATGCAATACAAAAACGATAAATGAGCAAAAGAAAAGAAACGGAAAAAGGGTAATTTAA
TAAGCATACATAAGCAAAAAGGATACATGAGCATTGTAATTTAATGTACAATAGTAATAA
CTAAAATAGAGCAGAATGTAATTAAACAAAAAATTCAAAAAGAAGAGAATACAAGAAATA
AATAGCACATGGGCCATTTGATTAAATGGAGAAAAGAAAAGGGAAAGTAGTCAAGTGATC
GGAGAGTGGACTGGGTTAGAGGAGAATATGGAAATGCTTAAATAGCATCCATGTTCCTTC
AACTCTCTAGTTTTTTCAAATTGCAGCAAGTGGTTTAGAGAAGAATATGGAGATGCTTAA
ATTGCATCCATGTTCCTCCAACTCTAGTTTTCCCAAATTGCAGTAATGTCTGAATGTTGG
TTTGCCTTAGTTTTTCTTAACCTATATCACACAATATGAATTATTTTTTAAGAGTTTGGG
CCTATTGCAAAATGAGTTTAGGCCACAAACATTTTAAAAAGTGTACTAAAAGAATTGGAT
CAGAAAGGACTGGGATCCAATTCGGGATTCTGGAATCTAGTAAGATCCAGCCACCAAAAT
CATAAGCATATTGTAGACAGATAAACTACTCTTTTTCACCTCCAAAGGATTTTTTTACAT
GATAGTTAATTCTTCCAAAATGGATTGTAAGATCAAGATTGGGAGTTTAACAACCATGTA
TGAAACTGACAAGATAAAGCGTGCCATAAAATGACTAGTGATAAATATATTACAAATATG
CAGCCAAAACCAATAATGACATACCACACCCTTCAATACAATATC
>TeaL_211778
CTCATAGAGATCCGCTTTCAAAATGGGGTTTTCCCGAAGCAGTGGTACTTACTGTAGAGA
GCCTATTCACAACCAAATTACCCCAATTGCTTCATCTCTCTCTACTGATCAGTACTTGGA
CTACAATGAGATAAAATTCAAGACCCTTTTGTATAAGATGATTTCGGAATTTGGGTTGTT
GGCATGTGTTCTCCCCAGGGGCAGGGCCAAAGATCAATCGGAGAGAGAGAATGTTAGCAG
CAGCAGCAATTCGGAGCACAACAAGGCTTGGGTACTGACCCACAATCAGTTCACTCCTCT
TTCAGGTTCAGTCTCTGCTCCCAAATCGAACTCGAATCAATGAATGTGGCTACTAATCCT
TCTTCTGCAACTATTTTGATGGTGAATTTGGACAATGGTTTCTTAACTGACTCTCGATCT
CAAGAGCTTAAATGGCAAAGAATTCAATCACTGGAAAGGAGTATCTCTCCTCTGGCTCAT
ACATTGACTAGGTTTAGCTATGCTCAAATCGTCTCTGCTACTCGAAATTTTTCAAAAGGC
AGGGTTTTGGGTAGAGGAGCACTGAGCTATGTTTTCAGGGGGAAAGTAGGGTTTTTGAGG
ACCACCGTAGCGGTTAAGCGGTTGGATAAGGAAGATAAAGAGTCTTCAAAGGCATTTTGT
AGAGAACTGATGATTACTAGTTCACTCCATAACTCAAAAATTGTCCCTCTTGTTGGTTTT
TGCATTGATCCTGATGAGGGTTTGTTTTTGGTCTACAAGTATGTATCCGGTGGAAGCTTA
GAGCGGTATTTGCACGAGAAGAAGAGGGGAGTGAAGGGTGGTCCATCACTTCCATGTTCT
GTGAGGTACAAAGTTGCTGTTGGAATAGCAGAGGCAATTGGTTATTTACACAATGGAACT
GAGAGATGTGTCGTTCACAGAGACATTAAACCCTCGAACATCCTTTTATCTTCCAAGAAA
ACACCAAAGTTATGTGACTTTGGATTAGCTACGTGGACTCATGCGCCTTCAGTACCTTTC
CTTTGCAAAACTGTGAAAGGAACGTTTGGTTACTTGGCCCCTGAATATTTCCAGCATGGG
AAGGTATCTGATAAAACCGATGTTTATGCTTTTGGTGTGGTCCTGTTGGAACTAATAAGT
GGACGGAAGCCTATCGAGGCAAAGAGGGGTCCAGGAGAAGAAAACTTGGTGGTGTGGGCA
AAGCCATTGTTGCAGCAAGG
>TeaL_211779
GTAGAGCCGAGATCGAATGAATCGGCCCATCAAATTCAATACTTATGCTGAGACTAATAA
AAGTCATCTCATCAAGCTGTAGTTTTGTTGTTCAAATCCCATGATCAATTCATCGACAGG
AACTATAGTCTTGAAAAGTCATGAGGCCCGCCTTACATTTCACAACCAGAGAAACTTCAG
CTGGAAAATCTCAAACTTGAGGTTGTATTCTAGGNNNNNNNNNNNNNNNNNNNNNNNNNN
NNNNTTCCCTCCACTTCCTGATCATCCCCCTCCATCTCATCGAGTTTGTCTCCAAAATAT
CCATCTTTTGTAATATTTATTTTAGGCATCTCTGCGAAATGTCCATGTTTGGCAAGCAAA
GCAACCTCGTGAACTCTTCTGCTACTTCCGTATCTCCAGTCTCTTTCAAGTATACTACAC
ATGCTGTTAAAGTAACATAATTAAGTTTCCATCCACGTTGATCAGCCATGATTGCCTTCT
TCATTATCTCCACTGCTTTTGCCATCTGGTTATCTTTGTAGTATCCAGTTGCCAGATGAT
CCCACGTGCCTGCTGTAGGCTCCTTTCCTCTCTCTATAGCCCGGCTTATGTACATTTCAG
CCTTCTCCAAAAGCCCCTTCTTGCAATAAGCATTGATAAGCAAATTTGGAATATCAAAAT
CAAAAGACGTATTCACAGATTCCCACTCCACTAAGACCTTCTCAGCTCCATCAAGGTCAT
CCAACTTGACCAATGAGCTTATCATGCGAAAATAGCCCCTATTGTATATTTTCCCCATTT
GCTTGTACAAATTCCATATACGATACAACTCATCTTTGTTACCAAGACCAGCATATAGAG
TGAGGAGAATTTCATAAGCAAACCCTCTTCTTTTACTATGTATATGTTGCTC
>TeaL_211780
CACAAGGTTGTCCAAATCAACGTTTGTTTTACTACTAGACATTAAAAGAAGTGAAAATTT
TATGTTAATGTTTCTGACATATACTTTTTCTCTATCTCCAGTAAATGCTGATCATTTTCC
AAGAATTACAAAAACAATTCCCCCCTAATACAGTTTGTACTAGCTTCTCCCTTTCTTTGT
ATTTCACAAGAAAACTCAGCTGTTAGCCTTGTTTCCTAAGCATCCTTTATGTGACCTTCT
GTCCGGCATCATTCATCATGTTTGTTTCATTTAAACTCTTATGTCTGCTCATGAAAAACT
GTCCCATGCTACAAGATTTGTTCTCCTTGGTTAGGGTTAATTATATTTTTGGTCCCAAAT
GTTTAAATTGTATCAATTTGGTTCCCAACATATAAAAGGT
>TeaL_211781
CACTGGGTCTACTATCTGAACCAAATCCTGGAATCTTCTGTTCCCCTGAAAGCATATCCA
CAATGGAAAATCCAAGGCCAAATGTCTGGAAAATGCAAGGCCAAATGTCAAGAAATCAGA
ACTCAAACCCCACCCAAATCAATCTCCACCTTTCAATCAGACGACTGTGGTCCAACCATG
AGATGACACCATGATGTACACTCATCACATACTCTCCCCAATTGCATTGGAACGATCATC
CCACCTTATCAAAAAAAAGAACTGAAAAACAAAAACAAACCAATTTTACCCAAATCTCTC
AGATGATGAATTGTAGACTTCTAATCCCAACCTTTCCTTTGTGTTTGGAACCTCCTAAGC
TTCAGATTTCCTGTTCATGTCCATCAACAATTCGGATTCAATGCTTGTCTTCACGTTCAG
ATCTCCCTCTAACTACTGAGACACTTCATAATGATGCATCTATGACTGGTGGAGCTTATG
ATTTTGAGAGAGCAACAATTTCTCTTACTCAAAAGTTGTTGTCTTCACCAAAGAAGGTGA
CTCTTGTGAGGCATGGCCTTAGCTCTTGGAATGACGAAAGTAGAGTTCAGGGAAGTTCAG
ACCTATCCATCCTAACTGAAACTGGAGTGCAGCAAGCAGAAAGGTGCAAGAGAGCCTTAG
CAAATATAAACTTTGACCAATGTTTCTCTAGTCCAATATCTCGTGCTAAGTCCACTGCTG
AAGTTTTATGGCAAGGGAGGGAAGAACCACTTGTTTTTCTTGATTCACTGAAGGAGGCCC
ATCTGTTTTTTCTTGAAGGCATGAAAAATGTTGTGTGGGACACTTGGAAAAACTCCAAAG
GAATAAATGAACATTGGATTTATCAAGGGAAAGGAAAATGAAAGAAATAAAAATTTAAGT
TCTTTTACTTAATTTCCCCCCATTAAAAATTCCCTTCTCAGATCCACAATCCAAACATAG
CCTTACAGATAGTTCTAAACAAAAAAATTTGTCTTTGCTCAAAGAAAACTCGGGCATGTT
GCAAGGGTTTTAAATATCGGCCGATATGTATATCATATTGGCTAATATACACATATCGAA
TTTTGGACTTCTAATACCGATATTCACCGATATATCAGCCAATGCTGTTTTATATCTATT
GATACATGACCGTATCACCGATCCCGATACCGTTATTTAACTATATACAAGTACTTTATA
TAATCAAATGTAATTTGGTATAAGTTTTCTATGACTTCAAGTAATTTACAAAATAATTCA
ATATTGTCAATTTCAATTTGAATCTTGAGTTGAGTTGTTGGTTTTCAGTGAATGCTTGAC
TTTCATTGTTGAATAATATATGCAC
>TeaL_211782
CTTTCTTTTACCTAAAATTTCTCTGTGCCTATAATACATATAATTACATTTATGTACATG
TGCACAAAGAAATAAATAAAGCTATGGAAAGCTTAATAATGTCATTATTTTCTTTCATGG
TTTGACCTACAATGTAATAAAATCTCTTAAATCCCACAATCTTTAACTTACAACCATCAT
TTCCAACTTCATGAACTCATGCAATTCAAAAGCTAGTAAAACCCGGTTTTAGATGAGGGA
ATGGGATACATTACTTAATTTTTAGCTGAAGCAATGAATGAGTTTAATGATCTGCGGGGC
AAGAAGATAATGTTTTTAGGGTTTGAGAATAATGAGGTTTCCCTCTCAAGTACCCAAACC
AGTCATTTTGCAAATGGGGCAAAGGTTCTTCTGTGCCAGCCACTGTTTAATGCAATTGGT
GTGGAAGTCATGCCCGCAATCCAACATCCCAATATCATCACCGGTAACATACGCCTCCTG
ACATATACAGCATGGCTCCATGTTTGATGGGGTTCTTTCCAACAAGGAAAGATATTTTCG
CTGTTGCATAGACTTCATAATGGTTTCCTCACTCAATCCTGTGTTCACGTTTCCTATGCG
CTCTTCCAATGCCAACAATTCCTCGTAAGACATGTTATCGACATCGAGTCTCATATCTCT
ATGCCTGTCATGCAACTCTACAACCCCGTTTATAAACGGATCAAAGAGCATATAATCCTC
AGCTCGTAGGTTCTCGCCCCTACGCATAGCATTCAAGACTTGACGAATCTCAGATACCAG
CCTCTGTCTCCCATCAATATCAGCAGTTAAAGCATGCCAACCATGCACATCATCACCAGG
GACCTCCATCAATAATGCTGACCTTGGAAATGGTGGATGATTACCTTGGTTATTAGCTCC
AGATGACATCATTCTTTCCTCTGATGAAGGGCCCGATCGCAATGGAGGAAATTGACCTCT
CTGACCTCCAGACTCAGAGTCAGCAGAAGGAAACAGAGACCAAGGTGCAAATTCTGATAA
TCTTTGCTGATTTTGTGCTGGGGGGTTGTGATGAGGTATCCATGTAGTGGGGAAAGGACG
TATAGAGGAACTGGGGTCAAATCGAGAACTAGAAGGGACACTTGCAGAAGTACTGATATT
TCCAGTAGATAAATTCCAGTTATTTCGGTCTTGCAGCAAATTTCTCATCTCAGTTGCAGG
AGCAAACATGGGATGCTCCATGCTATTTCTCGGGGTGCTTTCAAAGTTTGCTTCATCTCG
CAATGATGCACCTGTGTCCCCCGGAAGCATTAGAGAGCTTGAAGAACCACCAGATCTTGA
ATTAAGAGCCCCATTCCAAGGGAAAGGAAGCATATTCACTGAGAAATCAGGAATATGCAT
CCAATGAGACTGGTTAGCGGGATTATTTGAACTGGGTGCTTCCGAAGTCGTTGGTCTCAA
GTCAAAAGAACCAGTAAATGAGCGAGGTCTAGATGACTGGTTAGTGGAACACAAATCAGA
ATGCCTTACTGCATTCCCTGTTGATGGTAAATTAAACCGACCAGATTCATGATGCCCCAA
ACTCACTCTGACACCATAATTTCTTGAGGAGCTTTCTGCATTTCCTGTCATACTTAAAGG
AGGAAAGACATCAGAAGCAACACCATGCATTCCAATGCCAATTCTCGGGTTTAGCTGTTC
AGGAGGACTAACACTAGTAGAGTTCATTGGTGGTGATGATATACTTAAGCTACTAGAAGC
ACTATAACAAGCAGGGACACCATGTTGTGCAAAGTTTTCAGATTGTTGAAAGCAGTTTGA
ACTCCCACCTGGATAAGACTGTCCAGAAGTACCTTCAAGAGCCTTTCTCTTGCAGGATGA
ACCCCAACTGCCCAAAGAAGAAGCTGATCCACCATCATTGTCCACTAAATAACCAGAATT
TCCATAAGAAGTCTCAACATTATCAGAAGAAGCATTAGCAGTTAAGATGTGTTCTGTGTC
TGGTCCACTTAACTTGTAGAGATTATGGCATGCATCTGGTCCCAAACCCTGCACATTATC
ACCACTACTGCCCACATGTCCAGCATTTAAATTTATATTCAGAGGGATACGACTATAACT
GGAACTCTGCGTAATTAAAGGTCTGCTGGTACCCTGATTGCCACCAATACCACTGCTAAC
ACTCTCACGAATAAGGATATTAGATGGCCCAACTCGCCTTTCTTCTACTGTTGCATCAGA
CCCAGGACGCGTACCAAACAGAGAAGACCGACCATTTTCTATCTTTAGACCATCATCAAC
GCCTTGGCTTTCTACATCTGCACTAGAGCTAGATTCTCCCATGTCCCAGCTACGAAAAGT
CCGAACACTATGACCAACAGTATTTGCACAAGTAAAGTTCCCCTCAGCAGAAGAAAGCAT
GTAATTTGATGACCGGCTTTCTACTGGATTTAGCATGCTAGTCCAAGCAGTCGACTGATT
CATACCAGTGTTGTTGGAAACAGATCGCTGATTAAGATCTACAGTTTCTGTAAAGGAACT
GCCTCCACTCCTTTGCCCTTGCATTGGAGCTAATGGAATTCCCCAAAGATATGTTTACAG
TGCAGAACAATACTTTAACACTTGATAATGCAGAACATCATTCGGGCAGATACAAATTCA
TAGAAACTCCAGAAGGAAAACATAATAGCTCAACCGGTAGCTTCCTTTCATTCCAATATG
GCCTGTGACTTCATCTGAATCTGGATCTTCCGCAGAAATTGGGATCAGCCACTCATCTGG
AGTATGTCACTATACAAATTTGTTACTCAACCAGAACACTAAAAAGGCTCCAATTTTTAT
CGACTTCAATGGCTGAGTGATCAGAAAACAGAGGAGGAATGATGCATTCACTGTCAACCA
AAACATCTCAGCAACAACATATGAAACTTCAAAAGAAAGAACCACCTTTAGTGCCACAAG
ACAATAATTTTGGAACAAGAATGAAACAAAAGAGAGTGCAATTATGACTGGAAAAACAAA
ATGATAAGTACATGGACATTTGACAGCCCCTACTAGTACTTCTAATGGACATTGAACACC
TTATCTGAGTTTAAAGTTACTGTTTTGAACTAGTAACCATAATCTTCCAACCCCAAATAC
AGTACGCTAAAATGGTGCTAATATAACCTTAGCAAGTAATTAAACACATCAACAGATTCA
TGGATAAAGACATGAGAGAGAAACAATAGCTTTACAAATCCATATCCTATATATGTTTTT
CATGATCCTAAAACCTCCAGCCAGGTCCTCTTCCAAATGAAATCAGTTAACAAGCCTTAA
TCTGAATTCATGGATCATTCTTGTAACAACCCTCACCTAGTCTTAGTCATACTCGCATGC
ATTTGCATAATCTTTGTCTTGATTAAACTTGCATTTTGCAGACCTTGATTTGTTTTGCCT
AAGTGCTGCTTGCATGCTTTGTTCCTTGCTTAGTAT
>TeaL_211783
GGAAAAGGTGGAGGAATAGGTGGTGGTTTTGGAAAAGGTGGTGGAATTGGGGGAGGATTT
GGTAAGGGTGGTGGCGTCGGCGGTGGTATTGGTAAAGGTGGTGGAATTGGTGGTGGAGGC
GGCTTTGGGAAAGGTGGTGGTGTTGGTGGAGGATTTGGTAAGGGTGGTGGCATCGGTGGT
GGTTTTGGAAAAGGNNNNNNNNNNNNNNNNNNNNNNNNNNNNNNCGTCGTGGTATTGGTA
AAGGTGGTGGAATTGGTGGTGGAGGCGGCTTTGGGAAAGGTGGTGGTGTTGGTGGAGGAT
TTGGTAAGGGTGGTGGCATCGGTGGTGGTATTGGTAAAGGTGGAGGCTTTGGGAAAGGCG
GTGGAATTGGTGGGGGATTTGGAAAAGGTGGTGGCATTGGTGGTGGTATTGGTAAAGGCG
GCGGATTTGGTGGTGGGTCTGGTAAAGGTGGTGGAATCGGTGGTGGTGGAGGCTTTGGGA
AAGGTGGTGGAGTTGGTGGAGGATTTGGTAAGGGGGGTGGCATCGGTGGAGGATTTGGCA
AAGGTGGTGGAATTGGAGGTGGCGGAGGCTTTGGAAAAGGTGGTGGAATTGGTGGTGGGT
TTGGTAAAGGTGGTGGAATTGGAGGTGGCTCTGGTGGTGGGTTTGGTGGAGGATTTGGTG
GTGGGGTTGGAAAAGGTGGAGGAATGGGAGGTGGCTCC
>TeaL_211784
TTAGACGTGGTTCGAGGCTGCTAAGGCCATGTTTGTTTGGGCGGACTGGATTAGCATTCC
CATGACTAATAGTCCTAGGACTACGAATCCGTTGGATTATGTATCCTATCTTAACTAATA
GTCAAGTTTAAAATAATTAGTCCGTACTTCAATTGTTTAACCAAACATCGGATTAATAAT
TTTATTGGACTATTAGTCCAATCCCAAGCTCATGTCCACCCAAACAAACATGACCTTACT
ACCTTGCCATTGCATGTAGAAAGACATAGCTATTAAGAACATAACCTAAATGTGTTAGAT
TTGTCAGGTACTCCATTAGATACTATACCAGATGAAGTTTTTAAACTGATCCATCTCAGG
TACCTTGGCTTGAGGAATACAAAAGTGAAGATGGTCCCAAAGTTGATTGGGAAGCTTGAG
AACTTGGAGACCTTAGATCTAGCAAGAACCTATGTGACTGAGTTGCCTGATGAAATCCTA
CACCTTCAGAAATTGCGCAATCTCATATCATTTCATTTTAAATCAATGACCGTTAATTTG
AAATTTGGAGAACTTAGTGGCTTTAAATCTCCATCTCAGATAGGAAGGTTGCAATATCTA
CAAGTGCTGCGGTTGATAGAGGCAGACCAAAGCAGTGAAGGTGGGATTAGTATAGTGAAA
GAGCTGGGGAGGCTAACCCAACTAAGGGAGTTAGGCATTGGGAATTTAAGAAGAGAAGAT
GGGGTGATTTTGTGCTCTTCCATTGAGAAGCTCAGCAATCTTCGCATATTAAATGTAATA
TCAACAAAAGAGGATGAGATCCTT
>TeaL_211785
GCTATTGCTGAGAGATTAGGGTTTCGTTTGGAAAAAAGAATCTAATATGAATTTGTCAAT
AAGAAGATCGACAGTCCAGGTTTAAAAATAATATAATAGTTGTGAATAAGAATATAATAG
GAAAGTACACAGAGGATGAATAATAGGAATCTAAAGTAAAAGTCCTCCTTAGCCGCTAAC
TCACCAATTACCAAATCATGGCAATGTAGAGTTGAAACATCAACTGTTCTAGTTTTGGCA
CAGAAATTCCAATTGTTTTAGCATCTTCTGCGCCCACAGCAGGTGTATTGGCTTTTCCTG
TGGTGGCTTTTTCATCCTGCGAGTCCTTATCATTCTTTTCCACTTTTCCAGCAGA
>TeaL_211786
CCTTGCATTTACCAAAAATATCCGTCACAGTTGCAAAACTTTGAGCTTGGCATTGCGAAA
CGGAAGCGTGTGTAATATTCGGTAGTCATCGTTGTCCCACATGGCATGCGTGAGATGAGA
CCCGGTTCTCCACAGACGCCCGCGATCTCAATCTCACTCTCACTCCCTCTCCCTCTGCAT
AAATCCTTCATTATTTTTTTATTCGATTGGTGAAATAGGGTTTTGTTTCAACCAATTCAA
TTCAATTCAATTTATCCACTCGGCGGAGTCCACAGATCTGACGGAACCATCATTTGATCT
CGTCAACTACAAAGTTGATGGGAAAAGAACGTTGAATTCTTGTATAACAAGCCACGGTGG
TTCCAAATAGTGAAACAATGTCGACAGAGGGGGTGGATGTTGGTGAGATGATTGAAAAGC
ACGCAGAAGATGGTATAAAACCTGACAAACAGCTGATTGGCACGAACAATGGAAGTGGTG
AAAATCTTGTTGAAGAGAACGGGTTTCATGACAGTAACACATATACTAGTGATACTCAAG
ATGAACTTGTAGAAATGGTTTTAGAACTCAATTTCCAGAATGAGTACTTGAAATGTCAGT
TTGAGAGCTTGAAAAATTTCCAGTCAGAATTTAGTGAGACTAACCAACAAAAGTGGGCAA
TTGAGCGAGATGGTGGGCGATCTGAAGATTTGAAAGAGCTCCATGAAAAGGTAGAATCTA
TGAATAGAGAACTTACGGAAGAAAAACAAACACGCGGTGCTGCAGAGGAGGCTTTAAAGC
ATCTTCGAGCTGAATACTCGGAGGCAGATGCAAAAGCCCAGGAGCTTTCTACCAAGCTTG
CTGAAGCTCAACAGAAGATGGAACAAGAAATAAAAGAGCGTGATGAGAAGTACGCAGAAC
TTGACTCCAAGTTAAACAGGCTTCACAAACGAGCCAAGCAGAGAATTCAAGAGGTTCAGA
AGGAAAAAGACGATCTTGAGGCACAGTTTCGTGATCTGAAGGAAAAAGCCGATCAAGCAT
CATCTCAACAGTCATCATTGCAGCAAGACCTGGATCGCACACAGAAACAAGCGAATGAAG
CACTGAAAGCAATAGATTTGGACAGACAACAACTACGAAGTGCAAATAATAAACTTCGAG
ACAACATTGAAGAACTGCGTCGTTCATTGCAACCCAAAGATAATGCTATTGAGGCATTAC
AACAATCGCTTTTGGAGAAAGAGCAGATGTTGGAAGACATGAGAGGGTTACTGCAAACAG
CAGATGACAAAAGGCAAGCTGCAATAGCTGAGCTCTCTGCTAAACATCAGAAGCAAATTG
AGAGTGTGGAAGCCCAACTTGGTGATGCATTAGCAGATAGAAGCAAAGCAACCGAAACAA
TTTCCTTTTTGCAGGGCCTAATTGTCGAGAAAGAGTCTAAGATTGCAGAGATGGATGCAG
CTTCAAGTGGTGAAGCAGCACGGCTTAGAGCTGCTATGGAAACTTTAAAAGGAGAGCTTA
TTCACCTGGAACACAAGCATGAGAAAGAAAAGGAGAATTGGGAAGCTACAACCCACTCAC
TCAAAACCAAGTTGGAGGTTGCTGAGAGTAACTGCATACGTATTGAAATTGAAGCTGCTA
AAATGAGAAGTCAGCTGGAATTAGAATTGTCTGTGCAAGTTCAGCTGCTAAGTACAAGGG
ATGCTGAATTTAAGGCTGCAAAAGAGGAGATCAACCGTGTCGAAACTGAATTTGCTTCTT
ACAAGGTTCGAGCTCATTCACTTCTTCAGAGAAAGGATGCAGAACTAGCCTCGGCTAGGG
ACAATGAACTGCTCAAAGCGCAGGAGGAAGCCCTAAAAGAGGCTGAGAAAGAAGTATTGT
TGGTATCTGCCGAAAGGGATAGGGCCATTCAAGAGCTTCAGGATGCTCTTGCTAATCATG
ATAAAGAACTTGCTGCCAGAGATGCAGCTCTTAGCACTGTTGAGCAGCAAATAAAGAGCA
TGGAAATCAAGCTTAATTCTGATAATGCTCGGTACCAATCAGAGAAAGAAGCATGGGAAA
TAAGCCTTCAGAATTTGGAAGAAACTTGGCGATTGAGATGTGAAGCAGTGAAGACTCAAA
AGGAAGCGTCTCCTTGTCCAGATCTAAAAATTGAACTAGAAGATTTGAAACTACAGTATA
AAAAATTGAAGGAAGAACACGATTCATTTCGTGATCTGGCTGATAAAATGATTGAGGAGA
AGGACAAAGAGATCTCTAAGCTTATAGATGACAATAAGAATCTTCAGAAATCACTAGAAT
TGAGACCACAGGCTGAGCACGTTTATAGTTATGGCACAGCTTTCCAGAAACAAGATGAGT
CTTATACAAGCACCTCAGCAGCAGAACAGCAGATATTGATTTTGGCAAGACAACAAGCTC
AAAGGGAGGAAGAGCTGTCGCAATCTCAGCGGCACATTCTTGCACTTCAGGAGGAAATTG
AGGAGCTTGAACGAGAAAATCGTCTCCACAGCCAACAGGAAGCCATGCTGAAGGAAGAGC
TCCGGAACATGGAGAGAATGAAAAAGAGGGAAGGGGTAGATATGACGTATCTTAAAAATG
TAATCCTAAAGCTTCTTCAAACAGGTGAAGTGGAGGCTCTGCTACCTGTGGTTGGAATGC
TTCTTCAATTCAGTCCTGATGAGATTCAGAAGTGTCAACAAGCCTACCGCAATTCAACAG
ATGTTCCACCGAGCCCAGCAAGTGATGCTTCAGGATCTAGCCGCTCTCTTTTCTCCAGAT
TTGCATTTTCTTGACAGCGGAAACAATTGTGAAGGAAATACTTTCGCTGTGGGGAGAAGA
ACTATCTGGCAACCGTGATCCACTGGCAACAATATTTGGCTCTTTGGCCAGAGGCTGGGG
GAAGCCGGGATGGAGGGAAGTCACTGTAATTCATATATATTCTTTTTGTAACAACAAACT
TTATATATTAAACACTGTTGAGATTATTGTAAAGAACTATAATACGATAGGAAATGAAAC
ACATCAAATGCAAGAGATGAAGACCTCCTGTATGGCGGATTTTGTGGAGTACTGTGAAGA
CACCAGAGTTATTTGGTTTTCATTTAGTTTTTTTTTTTTTTTTTTTCCTTCTCATTTTTG
CATGCATACAAGACTCCGTTGGTACTTTCTCTTTTCCCTTTCAATCTACTCTTGAAAAAT
GGAATGGTGGATTAACATAACACTATATTGGAAAGAGCATATATGGGGTTGTTTGAAATA
GGGTTATGTTAGAATTTGTTAGAATTTACCACTCACCTACTACCTCCACTATCTTTCTCC
ACACCTACCACCTCCACTATACCACTCACCTACTACCTCCACTATCTTTCTCCACACCTA
CCACCTCCACTATCACACACTCCACTACCATCTTCTCCTCTATATATAGGAATTGTAATA
TACAGAATTTATCAATCTTGTAATACAACAATCATGTAACATCAATCAATAATACATAAA
TTCTTACATGGTATCAGAGCAAGGTTAAGAACTTAGTATTTCTGCTTCACCGGCGGGCGG
CAGCCTCGCCTTGGCCGCCCGCCGGACCTCTACACACTCTCCCTCTCTCATCTCTCTCTC
TTCCTCTTACTCAAATTTCTGTCTCTCCTTCAATTTTGCGTCACTCATCGTCGCCTCAAG
AACATCATAGCAACTCCGATGCCTTTCCCTTCTCCGCCTTCTCTCTTTCACGCAAGCCCT
AGTTTTCTCTCTCTAAAAGCTTCCATGGCAAAACTAGGCATCAGATTGCCATTAATGTCA
GAACAGATCTATTCAGATCCAAATCAATCGCCGACTCTTGCTGATCTCAGCGTCATTCAC
CGCCGTCGCCATTGTCTCTATCATCGTTGTCGTCAACGTCACTGTCTCCGATCATCAAGC
TAGCAGCCTCGCCGCCATCTGAGAGCTACATACTACCACAAATCTGCCATCAATCACTCT
TTACTTTCATCAGCACCGATCTCTCTCTATTTTCTCTCTCCAGATAATTCGGGCCATTTT
GGGGCAGCAAATTTCGAGCTACCCAGCATAGCTTTTTTTTCTTTTTTTCTTTTTTCTCTT
CTCTCTCTCTCTCACAAACCGAAACATCTGTGAATATTAGGAATATGTTTCAATGGCGGT
TTCGGAGGATGATTAATAGAAGTAATAGTAATTGAAGAACCAGTAACATGTGATCTCCAC
CAAGTGCTTGCCCAGTTGAGAAAACTCTATAACAAACAGGACATTCATGGATTTTCTCTT
TAGAAGCACCCACATTTCGATTTTCAACAACCTCCAATGCTTCTTCATGGGTTTAATTTG
AAACTCTATTATTGTGAGCTCGAGCTTTTTTGTGACTCGCTCTGTGCCTACCAAGTGCTT
GATAAGATCGAAACACTTTGTGACAAGTCTCGCATTTGTACTTGGCTCGAGAGATCTTAT
TAGCTTTGCTTTGTTTGCGCTCGAGCTCAATCTCATCAGACTCCTCTGTTTCATCATCAT
CATCTTTATACTCTGGTTCTGGTTCTTGTTCTTCGTCTCTCATCCATTTGTCTCTTGACA
TCATTATCAAACAATACGCAACGTCTTCTTCTGGAGTAGTGTCGGAGATTGAACTCACCG
CCTTTGGCGAGCCTAGTTTTCACGATTTAGGCCTTTTCATCGGCGATTTGTTTAAACATC
AAACACATACCCTTACAGTAGGTTTGGTTTAATGATCAGAAAACTGGTAGTGTAGTATGC
TTAATACATTTATGGTTGAAGATCATCTAGCATGCTTAATACACCATTGAGTGTTATTCT
TTGT
>TeaL_211787
CTGTTTTTTTTTTTTTTTTTTTCCTTCTCCTTCAACGCTGCGTTACTTTGCTTCTCTTTC
CAAACGAAACGGAGTGCGGCTTTGAAGGAGAAGGAAAAAAAAAAAAAAAAAATGCAGAGA
TGGTCTGATTCTGAGAGAACGAGCTGTGACAAATCGAAGACGCCCGAGTTCAAACTTGGT
CAGCGCGTCCACTCGGGCGGAGATTGCCGGCGAATCGGGACAGTGAAGTACGTAGGAGCA
GTGGAAGGCTACTCCGGGTGTTGGGTCGGCGTCGATTGGGACTCCATCAATGGGGTTCGC
TATTTTCTCTCCAAATCCCAGAAATCAGCTTCCTTTGTTCGCCCCCACAATTTGAGCACT
GGGATCACTTTTTTGCAAGCTCTTGAAATTAGATACAGGACCATTTCCACTAAAGAAGAG
GAAGATGAAATGTATGTCTTTTCTGCAAGCAACAGACGAGTGTCAGTTCAGCTCCTGGGT
AAAGATAAAATTCAAGATAAGCTAAGTCGATTTGAAGAGTTGGCAGGTGGATCACTATCT
TACTTGGGTGTTAGCTCTTCTGGCCCCCCAGGACAAATTGGTGCAACTGTGCCGAATTTG
AAGGAGCTCGACTTGACTGGAAATCTGCTTTTGGAATGGAGAGATGTTGGTGCGATATGC
AAAGAGTTACCATCTCTTGGAGCTCTCAATCTATCCAACAATTTAATGGCCCATGATGTA
GTGGGGCTTCCTCAACTAACGAACATCCACATTTTAGTTCTAAACCATACTGGTGTAAAT
TGGGAGCAGGTTGAAATCCTTGAACAATCATTACCGGTCATTGAAGAGCTACATCTGATG
GGAAATAAAATAAGGGAAATAACGCCTACATCCTCCAACACTGTTCAGGGATTCAATTCT
CTGCGGCTTCTGAATTTGGAAGACAATTGTATTGCTGATTGGAAGGAAATCTTGAAGCTT
TCTCAATTAAGAAGTTTGTTGCAGCTTCATTTGAACAAGAACAGTTTAAACCGGATATGG
TACCCTGATTATGATACAATACTTGACCACCTCAACGGTTGTGAATCAGTTGAGAACAGT
TATAGGCCTTTCCAAAATTTACACTGCCTGCTTCTCGGAGGTAATAACATTGAGGATCTG
GCTTCTATTGATTCACTAAATTATTTTCCTAACTTGATGGATATAAGGCTTTCTGATAAT
CCAATAGCTGATCCAGGCAAAGGCGGTATTCCAAGATTTGTTTTGATTGCTTGTTTAGCA
AAAGTTGAAATGTTGAATGGGAGTGAGGTTAGTCCTCGAGAGCGCAAGGACTCTGAGATT
CGGTATGTTCGTTTAGTCATGTCAAAGTTGCATGACAGTCCTGAAGAGATCAGGCGGCTT
CACAGATCGGAAGAGCGTCGTGTAGGGAAAGAGTGTAGATCTCGGGGGGCGCCGTATCAT
T
>TeaL_211788
ACCCGGTTATCCCGCTTCTTGACCGACCTATCTTCCATTTTGAAACCCTAAAAAAGCAGG
AAAGCAAAGTAATAGTGAAGTAAAGTTGATCCTCTCTCAGCTTCTCCTGCAATCGACGAT
GAAGCTCGTTAGATTCTTGATGAAGTTGAACAATGAGACCGTTTCAATCGAGCTAAAAAA
CGGCACTGTTGTTCACGGAACTATCACAGGTGTGGATATTAGCATGAACACACATTTGAA
GACGGTGAAATTGACAGTGAAGGGGAAAAATCCAGTTACTCTTGATCACCTAAGCGTGAG
GGGTAACAACATCCGCTACTACATTCTACCTGATAGCTTGAATCTCGAGACTTTGCTGGT
GGAAGAGACACCGCGCGTCAAACCCAAAAAGCCCACTGCAGGGAAGCCTTTGGGCCGTGG
TCGGGGCCGAGGTCGTGGCCGCGGACGTGGACGTGGTGGCCGATAATCGAGTCGCTCTGG
TTTTATTCATTGGAGCACCTGGCTATGTGAAATCAGTAGGTTTGTAAGGAGTGTTTGTTA
ATGATTGCCAGACCCAAAAGATGGCATTACAACCAACTTTTTCATTTTACTGTTAGCTCT
GTTTCTTATATATTGGAAGTGCTTCTCTTATATTCTTTGGCCTTGTTATCAAAGTGGTCT
TCCATCTCATGACTTTCTACGAAATTATTTGTTTCAGCTAATCTGTTCGTAACGTCATGA
TCTATTTTATCCAGTAGAGATCACCGTCAGACTTGATGCATAATTGGATTATGATCTGTT
TATAATTTTATGAATCATGAGTTTTCTTTATGCAAAAGAGATTATAGCATCTAG
>TeaL_211789
CTACACTTCTTCACAATCAAATTGCATTTTTGGAACCCCAAAGTAGTAGAGCTTTCCCGC
TTTTTCTTCAGAGTTCAAATAGACGATGAAGCTCGTTAGGTTTTTGATGAAGTTGAATAA
TGAGACCGTCTCAATCGAGCTCAAGAACGGCACTGTTGTTCACGGAACTATCACAGGTGT
GGATATTAGCATGAATACACATTTGAAAACAGTGAAACTGACGCTAAAGGGGAAAAATCC
AGTAAATTTTGATCACCTAAGCGTAAGGGGAAACAACATCCGCTATTATATTCTACCCGA
CAGTTTAAATCTCGAGACTTTGCTGGTGGAAGAGACACCCAGGGTCAAGCCCAAAAAGCC
AACCGCAGGGAAGCCTTTGGGACGTGGCCGGGGCCGGGGTCGTGGACGTGGCCGGGGACG
TGGCCGCTAATCTTGTTATGCTGGTTTTATTTTTTTCCACGCCATATAAAAACCTTATTT
TGTAGGGACTGTTTATTAATTGATTTTAAGGTGCAAAAGACTGATATTACAACAGACTCT
TTTATTTTTACTGTTTCTGAGGTTATTTGTTTGGCCCTGACATAGAAGTTGTCTTCTTTC
T
>TeaL_211790
TCAAATGGCTCAGATCTAGCCAAAATAAGTTCGATATTTCAGATCTGCGAATGTACCTTA
GCCGCGTAGCACCGGATAGCTCTCTACCTCTGGGTCGGGTCGGGCCGGGTTAACCCGGCG
GTTTGGCTAGCCAGCTGGTATGCCGGTGTGGCAGACATGTGGCGATGACATGTCGCTGAC
GTGGTGATGATGTGTCAGTGACGTGGCAATGACGTGGCGATGATGTGACGTTCAGTGACG
TGGCGATGATGTGGTGATGACGTCACTATCACGCACAGAGGACTCTCCTTCTTCCTTCTG
CCATGCGTCGGGTGCATGTCTGAGACTGGTGTGACGCGCCAATACTATCAACGGCGCGTG
TGGCACGTGTCTGAGATTGAGACTCATGCGTCATCTTTTGGTGGCGCGTGGAAGCTTGTC
TGGGGCTCGGCTTTGCAGTTTTGGACTCCTCTCGTCAAGAGCTTCCTTCCTATATGCTCA
AATATGAATTTCAAGCAACTTGATTTCTGGGCAATTCTGAAAAACACATCC
>TeaL_211791
ACTGTATCGCGACATTTCCATGCAGTGTTGGAAGCAATGAAGTTGTTCACAAAAGTGCAT
TGTAAGCCCACCAGAGATCAAAATAATAGGCATCCATATTTGCGATTTAGAGGGAAATAC
GTGCCTTTCAAGGTTAGCATATTAGTTGCCGTTATCAATTACTTTTCATTTTATGTGATG
TATGTGAACCTCATGTGATGTACGTTATTGGTGTAACATTGTATTGGAGCGTTGACGGTA
CTCATGTAGAAGCCGTGTTGCTTGCCCGTGATGCCGGCACATATTACGGTCGCAAATGAT
ATCCCACCCAAAACATACTAGCCGTATGCGACTTCGACATGTGTTTCATTTTCATATCTT
GTGGTTGGGAAGGAAGCATGCATGACAGTTGCATCTCCAATGAAATAATTGAGAATGAAC
ATGCACCGTTCCCGCACCCCCAAGAAGGTAAATATTACCTTGTGGATGTGGGATATCCAA
ACAAGAAGGGGTATTTGGCACCATACAAAGGGTCTCGGTATCACAAAGTACAGTTCCGGG
ATCGTGGACGACCTGATAACCCAAGAGAATTGTTTAACCAGGCGCATGCATCATTGAGGA
GCGTGGTGGAAAGAACATTTGGAGTTGCGACGGTGTAGGTGCTATTGGTTGGTGCGTCAA
TGGCCTTACACAATTTCATTCGTAGGCACGAGATAGCTGCTAATGCAAACAACCAACATG
TCAGTTGTTCCTCAATGCCAGATGACATGCCCACCGTGGAAAGAGGACAAAATATTGATG
ATGGCCTCATGGTTGGGGATACAGATGTAGATATGACCAGAGTTCGCGTGCGCATCCGTG
ACCATTTGTTTCACATACGGAATCAAGGACTGTTGTGAAATGTTTGGTGCCTAATTTGCA
TGTTTGTGCAATTTGTAATTTCTATTTTCGCATTGCAATGTGACTGTAACAAATTATTTA
AATTTGTAATTCGGGTAAGGACAATGCAATTATGTTGAAAATTTTGCTATTTTTTTAAGT
ACTACATCTTATC
>TeaL_211792
CCTGTACAGAGAGGCGTTGGGAGAAAGAGAAGGGGGGAAATGATGTTAATATCCAAGAAA
TGGATCGGGTTGTTACTCTGATCTAACAAAAGCAATACACATGGATGCATATCCTGCAGA
ACATGTAAGGATCATAAAACAAGATATAGAACAAGTCCCGAACATTCAAGGAGCAGATAT
AAATTTAAAAACCCTGCATTATACACATACATACAACTTAACAACGGAGCAAAGGTTTGT
CTATCAATGGCAGAAGTCAAGAATTCAGGTTGTATGACTATGAGAATACAATATCATCAA
AAAGAATAAACCCATTATACAATAAATTCATCTGATACTACCATGTTATCAGTCAATACC
CATGGGGCTAGTTCATCATTGACAACCTATAAACCAGAAACTGGTAATTTTCTATCGGTA
ACCTCTATGACTGCCCCCTCATTATTCTTATGGTCAGTGCCCTCGTTATTCTTATGGTCA
GTGCCAAGCCGACGCTGAGATCAGGTTCCTGTCTTTCCACCCCAACAGCATAGCTCCATC
CTTCTCCACCAGGGTATAATGTTCAGAGTAACATCTCAGCAAGCTCTTTATCACAGAGTT
GACATAAGAGCTCAGAGAGTATTGCCGAAACCCTGCCATTGTGAACCTGGACTTCCACTT
TCCAAATAGCTCGTGGCGTTCCACTCTCTCCTTGCCCTCACAGGCAATGATGTTCACAAT
ATCCCTAGCCAAACAGTGCTGCTCCACGTTAATACGCTCTTTCCTGTCCCTCGGCAGGGT
CACATCTATAGACTCAAACATCGCAGAATAGTAGTCGAGGGTTTCGATGAATCTAGCAAA
AAAAGGAGCTGTGTTTGTGTTCGATTCTTGCTCCACCAAAGTGATGACCTTGGGGGAAAG
TGACTTCACCATCCTGAGAAGCCCGTCTCTGGGATTGTTCACGTCAACACTTTCATCGGG
GGTGTGGTGGAGCTGAAGAGGGAAATTCACAGCCAGTGCCTCCCCAGGCCTTACGTTAAG
CATATCCCTTGTAACATCTGGACCAAATACTGGCACAGCATGAAACTCAACTGGGATATT
GAATTTCTCGGAAATTGCTGCTAAGCGTTTCCTTACTGCTTCCAAACTGTCTCCACGAGC
ATATTTAGAAACTGGGTCATCGATCCCTGTAATCCGCACGTGAGGGGGGCCACTAGGTCT
TGCGGCGAGTGCTTGTAAGAGAGTCAACCACTGGGTCCCCTGAGCTATTTGGAAGTCTAT
GATGTGGATGCGGTCCTCATTCCTGCACGCCTCAGCAATTGCCCCATTTGCGGCCATATA
ACCAAACTTCAAGTAAGGGCAGATTTCATAAAGGATTTGCATATATGAAAGTAATTCATT
TCCTTCTGGCTCCTTGCACCTGAGAGTCCGGCATATGTTGGTGCCTGATGCCTCTTTCCT
TGCTACCAACCCTTCTACCATATAAGCACCAAGACGCTGGATTGGCTCTCCACTAATTGA
CACAGCACTCCGAGCCTTTTCAATCAAATTCTCAAAATCATCTTTTTTATTTTCAGAGAG
AGCTTTAGCACATGCAATGAGCAACTGTTTCAGATTGCCCGATGGTATGTTCTGCAAAGG
AGCTTCTTCCATTACTTTGTGACGCTTCTCAGTATGAAATCCATCGCCTGGCTTACCATA
CCTTGAAGTGTGGGATGGCTGAGACTGGATCATATGTGAGCCCTGGGATTCCTGGTTCCA
TGCCATAGAACTCTGTCCCGATGTTTGTGGCCGCTTATTGTCCCCAAGAGAAGGATTTGG
TGTTGTTACTTCCTCCTCATCATCAGGCCCCATAAGAGCAGTCTCTAATTCTTGCAGTGT
GTATTTTATGTTTTGGCCACTATTTGCATCCTGTAAAATTGAAGTTCCGCCAAAACAAGA
CAGTAGACTGTCTTGACGGCAGTCCAGAGGAGGGCTTACCTGTTGTAAGTAACTGCTAGT
TTCAAATGATGAGTTATAGGAAGGGCTGGCCCCTGAAAGATTCTCTGTGGAGCTGTGCTG
CTCCTGACTGTCACTCAATGTGGTAAGGGTCTCAAAGTCAAAGTAAGTGGAGAAAGGAGA
GTTAGGCGAGTTATGTAAACCAAATTTCAAGGACTCGAGCAGCCTAGCAGGTATTGATGG
AACTGTGGGATGAGAAGAGTAGGATAATTCTGCACCAGTCACTCCGTATCCAAAAATCTG
GCGCGAATCCATGCTAAAAAGTTCTCATCAGCTGTTCGATACAATAATAATTCAAAAATT
GCAATTACTGATTCGGGAAGGATTTGCTGTGGTCGCTCAGTCGAGACAAGTACTGGCAGC
TAGCTCTACAATCTTCTGCTTAGAAATTGAACTTGTTGGTCTTTAAATAGCAAGCTCAAC
CTGAAATTCAATGAAGACGAAACTGGAAGTTTGAATCAGGAGAGCCTTCAACGATTTATA
TTTGGTGTGTTTGGGTATCACAGAGATTTACGAAGAACGAGTAGCTTTGCTTCGAAGATA
TATATATATATATATATAGATACGGAGGAGGATAGTTACGGAATGAGTCTAGTGTATAGG
GAAAATTATACGGGTGATAGACGGAAGCGATGAGGATGGATATTTAACGAGTATTTGTGC
CGACGAGGACGCGTTCCACTACGGAGAACATTCTTGAGCCTTTCAATTCAACTTTGAATT
TGCGCTGACTCACATCACATGTGAGACCGAGATACAGCGCGTAAACGATCGTGCTTCGTC
TTCTGAGTTGCGGCCTCAGCTAGGGCAGTAACTAACACACTAGAAAAATG
>TeaL_211793
TTCTTTGTTTTTCTTTTCTTTTCTTTTCTTTTCTCTTCTCTAATGTGAATCCTAAAATTT
CCCAAGGATTCGAAATCTTCAATTATTGGGTTTGATGCCTTTAATTCTAAGTCATGTGCG
TTTAATCTCTAAGAAGGATCCCCAGTTGCCCAAGTCTGAGTAAAGAAAGGAACTGCATTT
ATGGATATGTCATTGGAAAAATGGATTTCGGAACTGGAAATGGAAGATTACAACTTCATA
GAACAGTATCAAACAAACTCAAATGTATTCGACTCTGTTGTTGAGTTTACACAACTAGAT
ACTGTACCGGGACCGGGAGAGAATCTTCAAAAGTCCTCTTCTTCTGGGAGCTACACTTCT
TGCCCTACCTTGAATCCAAAGACCAACAACACTAACACCAACACCACTACCTCTACCACC
ACTACTGCCACAACCTTAAACGGGGGTTTATCAGCTATTGAGATTTGTACGAGTAGCCTC
GGGAGACCGACAAAACAAACACTTCATCTGATTTGGACATTTATTTAGCGGATTTGGGTT
CGCCGCCGAGCTCGCCGTCAGGGAATCCTCAGCACCAACAGTTGTGTGAAAATGTGGAGA
ATAATTTGGAGACAAAGGACGAGGTGGTTTCTAATAAAAACATGAATAATGCACCAAAAA
CTGGTCAGAAGAGGTCGTCGAGCACTGTAATTACTAGAACTCCTTTGGAGGCTCAAGATC
GTGTAATGGCAGAGAGAAAGAGGAGAGAGAATCTCAGTCAACGCTTCATTGCTCTTTCTG
CCATTGTTCCTGGCTTGAAGAAGATGGATAAAGCTTCTGTACTTGGAGATGCTATAAAGT
ACTTAAAACATCTTCAAGAACATGTGAAATTACTTGAGGAACAAATCAAGAGAATTTTCA
CGGACACTTTAAGGAGACACTGCCAGAAATAGAAGCAAGAATTTCAGAAAAGAGTGTGCT
GATTAGAATCCACTGTGAGAAGCAAAAAGGGTTTGCTGTGAAACTACTCAGTGAAATAGA
GAGGCTTAATTTGAGTGTTGTCAATAGCAGTTTCTTGCCTTTTGGCCAATATGCTATGGA
TATCACTGTTGTTGCCCAGATGGATGATGAGTTTCGTATGACGGTGAAGGATCTGGTGAG
AAATCTACGGTCGGCATTATTTGAGTTCTTGTGAGGTGAAATGGGGTGCATGAACAGATC
CAAAACCAGTTCCAATGAAGAAGAGATCAACCAGGTTGTAATAGTTGTAATGTACATGAT
GAATAAATTGGAAAATAATAACAAGCCAAGGGAAATGCTAGGAATAAATCCCAGCAGTAA
TTTGATTTGTTAGTTAGTATTATCTAGTCAATATTATCTACGCCATTTTCATAGTTTGTT
TTTCAAGGTGCTTTGGGGTTTATTGTCTCTCCCTTGTGTATATGTCTGGTTGACTTGATC
GATTATTTGACATTTTGGAATGATAAGTTCTTTTTTTTTTTGT
>TeaL_211794
CAGTAAAAATATAAAGAGTTCAAAACCATCATCTACCAGCAGTAGTTTACTTGGACCAAA
TCACCAATAACACCCTCAATCCACTGAATACAATGAGACAGTTATTAGATAATTGGTTTC
ATAGCAATATGATTTTTCTAGTGTTAATAATAAAGGTTTCATAGCAATATGATTTTTCTA
GTGTTCATAATAAAGTGTTGCATCTATGCTTGCTACACATAAATTCCATCGTAGGTGAGT
CTACATTTATCAGAGCAATAAATAAGGGCTGCTAAATATTTACTAAGTAGCACAAATTCA
TTTAGCCGGGGTTGGAGAATCACGAAGAAGAGGAACCTCCCTCTTGAGAAATGATGGTAA
GGCAAAGGCAGCTGCGTGCATCTCAGAGCTGTAAAACCTTAGTTCTCTTTGATGCTTGAG
TGCTCCCTCTATATTTTCAATAGGATTGATAGGATGAATAAAATCCACAGGTGGTCCCTC
CGTTGAGCATATCAAAAATCCAATCACACCACTTGGATATGTGGGAACACTTGTCCAAGC
GTAGTGAACAGAACCCTTGAATGTTTCACGGCAAATAGAGATCATGTCATGAATAAGATG
TGTGTGAAGCCACATACTTTCGGCCATGTTGCATAGAACACCACCAGGCCTCAACGCTCT
CGCTATCATCTCAAAAAATGACCTTTCCACAAGTTCTTGGGCAGGTCCCACAGGGTCTGA
TGAATCAACAATAATTGCATCATACTTTCCTTCAGGTGCATGACGTAAAAATTCAACAGC
ATCACCAATATGGAGTTGCACACGAGGATCCTCAAAGCCAATAGATAACTCTGGGAAAAA
CTTGTTGCTAACATCTATAACCATCTTATCAATCTCACAAATATCAATGAGCTCCACAGA
ACTGTGGCGAGAAATTTCCCTAAGAACTCCACCATCACCCCCACCTACAACCAGAACAGT
TTTGGGGGATTGAATTGAACAAAGGGGAAGATGAGTTATCATCTCCTGATAGGCACATTC
ATCTTTCTCAGTCAACTGAACAATACCATCAAGCACAAGCACTTTCCCATACGTTGAGCA
CTCAAAAACCAGGATCTCTTGGTACTCTGACTTTTCCTTGTACAAAATGTTTTTAACTTC
CAGTGAATGTGCTTCTCCTGGCCACATTGGATTGTTGAAATACAGTCGCTTGCCAGCTTT
ATCAGAGCGGGACCCAGGTTCCGAGAACCATCCAGAAACAACTGTGGCATGGCATTTAGC
GTCAAGCTCAGTGTCTGAAGCCCTGGATTTCAAGCAACAGGAAGGGATAATAGTCTTATC
CAAAACATTCCCATTCTCATTCACCTTCCCATCCATAATCTTCTGGCATTCCAAACCTCT
TCCTGCGCCGCCCTCCATATATTATCCTTTTCTTTTCCAGCTCCAGTCTCTAGTGACAAA
AATGCATATTATAATAAGGCAAAATCAATAGCTTACACATGGCAAAAAGACGTACGTAGA
AGAAAGCAAAGGGAGAGAATAAATCCATCCAAAAATAATAAAGATTTCAGCTTTGTCCTA
ATGTTGTTTGTGCCAAGACAAAAATCCCATTAGTAATCACTAAACTCATTCTTTTTTCAT
TATGCCTTTTCTTTTTTAATATTATAAACAGAGAGAGAAGGAGGCGTGGCAGCCACTTTG
GGAAGAATACCAGAAGAATTTGCACCAGTTCAAGCCCAAAAAAAGGGCTCTTAATATAAT
ATATAACCTAATGAATCATGAAAAATAGAAAGAAAATAAAATTAAATAATAAAAAAGGAA
GTTTAGAAAAGCATTTTGCTGGAAATAGGAAAGAAAAGAAAATGGTTTAATATAGACTTG
CAGTATATTTCCAATACCATTTTCAATGAGCTATCTTTTCGAAATAGAAAGCAAATCTAA
TCTAATCGCAATAGACTCCGCAAATGCAAAATCAGTCACATATTTGCACTCCTAACCAAG
AACAACCGTGGCAATTCAAGTATCTATAATCAATCACACATGAACTTCAAAAGAGTTGAA
TAATTTTTCTTAAGCGTAAAATTGAATAATACTTGTGTGATCCGTTACGTCAGTGAGAAT
CGGAAGGGGAACACAAAAAAAAAAAACGAAGAAAATTGAACATTTCTCTTTGCTTAGTCT
CACAAAAATTTTGAAAATTCGAAAGAGTTGAATATTAAATAGTAAATTCCATTTCCCGAA
AAACTAAACGACAACGACAGAACAACTTCAATTTCTTTTACTTCTTTTTTTCCCACAGCT
TTCTCGGAAACCAAACAGACCACTAGGGTTTAACAAAAAAAATGCGGAAAAAAAAAAGAA
AAAAAGAGTCCAAGCAATGAAACTATAGAAATTTCTCAGCTCTGACAAATCACCAAAAAA
ACAAAAAAACATAGCACTTCACTGACAATTTAGGAACAAGTAGAGAGAGA
>TeaL_211795
TTGTTTTGGGATTCTACCAGTCTAGATAGGATCATCAAATCAAGAATCGTAAGATCCTAG
AAGAAATAGAATATGTATAACAATTTTTATATGATTAATGAATACTATCAAAATTAAGAG
AGAATGCAATTGAATAATAAAAAATAAATTAATTAAAACTATCTTTGAAAAAACAAAATT
AATCAGATAAACATTCACAAATTGACCTAAACAAACTTGAAGATTTGTGAATTATAAATG
TCGGTATGAGGAGATTCATTTGTTTGCCATGTTCACTAACGCTAACTTTTTTTTTTTTTT
TGACAGTTTCTAGGCAAATCCCCTTATTTGACAATTAGGAGAATATGCGAAGAACAACCG
TACCCAGTCCAGGTGGCGTGAGATTGGCCAAAGCAAAGAGCACACAAACAAGGCTGACAG
GAAGGAAGGAAATTGATAATTGAATGAAGGCAAATAATTGAAGGATTAAACATTTGAAAT
TATAACAAACTATCAGTCTACAACAGCACAGCACATTCTTTCTCAGTTAATAGAATTGAT
TTAAAATGCTAATTCTCATTCATAAGCATTGTAAATCACAACCATAACTCATTCTTCAGT
AGAGGGCCAAAATTAATCATTAACAAGAAAAATAAGACCAACAAAAAAATACAGAAATTG
TAATTCTATTGTTAAGAAGAGGCGGAGAAGATTGGCCTGGATCTCAAACCTAAAGGGGAA
AAACCGGGAAAACAAAAATGCTGAACACGAAGAAAAGCTATCAGCCCTAGCCTGAAAACA
AAAAAAAAAAACCCAAAAAAACACCAAAAAAATAAATAAAAAGAAACTAGATTGTTGTTC
ATCTTCTTTACCATGATCCACCACCCAACACTCCATTCCAATACCCCGTTGAATCTCCTC
CTTGTTCTTTACCTTGCTCAATATCTGATGTGCTAGAGACTTGTTTCAGATCTTCAAATG
GAAATAGAAGCCTCCCACCACTAGTCTCTTGCATCCCAAGCCCATCTAGAGAGAAATTAA
GGGTAGGTTTGAATTCCTGCAGAGAAAACCCAGATGAGAAAATTGTGTTCTGATCCGACA
TCGGCATCGGCATCGGCACAAAGGAAGAATTCAACCCCCTTGAACAACTAATCCCAGTCA
GAAGCTCCATAGCTGAAAGGTTTTTGTTGTTGTTATCAAAATTGGGCACTTGAATGAGTT
CAGAGATGGTTTTGAAATCATGAGATGGGTAACCCAAGTTGAGATCTTGGCCTTCATGGA
CTTTAGGGTTTTGAGAAGTAGACTGTGATAAACTAGGCTGTGGTGGTGGGACCAGATCAG
GAAGTTTCTTTGATGATGATGATGATGAAGATGGTGATGAAGATGAAGATCTTTTGTTCT
TTCTTGAACATCCTCCAAAAGGGATGTTTCTGAGAGATCCACCTTCAGTCCAATACCTTC
TACAACCCTTGCAAAAGTATCTTGGTTGTGTGAGACTGTAGTTGTTGTAGTAACAGAACT
TTGTGTTGGTTGAATTGCACCTTGGACAGTTCAAGGCTTGTTCTTTCTGAGGCCTAACCC
TCCTCTCTAACCCTGGCTTTGAACATGTGTTTGGTACTATGATCTCTTCCATTGGTTTCA
CTACTATCTCCTGTGGCCATTGAGCAGTATCCATGGATGAAGAA
>TeaL_211796
CTCGGTGATTTTCTTGCGTTTTCTGGGAAAAAGAGAAGGAAAATGAGGGACCCGGCGATC
AAGCTTTTTGGGATGGAGATTACGCTGCCGGAGACCGGAAAGATTCTTGTCGGCGAGGAT
TGTGGGGTTGAAGATGGGAGGTCTGATGGTGATCGTAGTTCGGTGATGAGTTCGTGTTTG
GAGGACGAGAAAATGGACAAGAAAGTTAAGAGAACAGGGGACGAAGAGGAAGAGGAAAAA
AAAGTAGAAGCTGATGATGACAAGGTNNNNNNNNNNNNNNNNNNNNNNNNNNNGAGGATA
ACCCTAAGACACCGTCTCTCGATGAAGAAAATGCAAGTGCAAAACCTCAAAAGAATGAAA
ATGACCAAAATGATGCAAACAACACACAACAAAAAACCCTAAAGAAGCCTGACAAAATTC
TTCCATGCCCCCGCTGTAATAGCATGGACACAAAGTTCTGTTACTACAACAATTACAATA
TCAGTCAACCCCGTCATTTTTGCAAGAGCTGTCAGAGATACTGGACAGCTGGTGGTACAA
TGAGGAACGTGCCCATAGGAGCTGGTCGGCGCAAGAACAAGAACTCATCCGTGCATTGTC
GCCACATCACCATCTCTGAAGCTCTACATGCAACTGCAAATGGATTTCAGAACCCTACGC
TCAAAAGCAATGGCACGGTTCTCTCTTTTGGCCCAGAAGCACCACTTTGTGAATCCATGG
CTTCTGTCTTAAATCTTGCGGAGAAACAAAAGGCTCCTAATGGAATCCCCAATGGGTTTT
ATAAAGTTGAACAAAATGGCGATGATTGTTCTAGCGGATCATCTGTCACAACTTCAAATT
CGACAGAGGAAGGAGTGAGAAACGGGATTCAAGAGCCAATGATGGGGAATTTAAATGGCT
TCACTTCCCAAATCCCTTGCCTCCCTGGCATTCCATGGCCTTATTGGAATTCAGCTGCTC
CTATACCGGCTGTTTGCTTGTCTGGATATCCAATGCCATTCTATGCCACCCCCTATTGGA
CAGTTCCATGGTTGCCTTCGCCATCTCCTACAACAAACCAAAACGTGCCATGCTCTGCTC
CAAACCAAAATTCACCGACTCTAGGGAAACATTCAAGAGAAGGGGACTTGATTAAGAAGA
ATTCAGAGACATCCATTTTGATTCCAAAAACTATAAGGATTGATGACCCTGATGAAGCTG
CAAGGAGTTCTATATGGGCAACACTTGGGATTAAGAACGATTCCTCAATGATGAGCAGAG
GAGGCCTTTTCAAGGCCTTCCAACCAAAGGGTGGCGAAAAGAATCACACACCAGAAACCA
ATTTAGC
>TeaL_211797
TTCCAACCTCTCTCTCTCTCTCTCACAGATCATCACACAGTAATATACAACAAAACCTAC
TTTCTTTATAGCTTTTCCACTATCAAAAAAGACTAACCCATCAAAGCCATATTCAGCTGA
GAGATCTCACAAAGATCAAAAAAGAAAGAAAAAAAGAAAAAGAAAAAAAAAGATGATTCA
AGAGCTATTAGGAGGTGGTGCTGGACTAATAGGAGGAGAGAGAAAAATATCCATAACCGG
TGTTCTAGAGGGTTCCTCCCCTTCTCCCTCTCCTTCTTCATCTTCTCCATCTCCTTCCTC
CTCTGCCGCCACCACTCCGGCGAGCTCTTCAGCCCCAGCGGAGAACCAAAACCTTCGGTG
TCCGCGTTGCGATTCATCGAACACCAAGTTCTGTTACTACAACAACTACAACCTCACTCA
GCCCCGCCACTTCTGCAAGACTTGCCGCCGGTACTGGACCAAAGGTGGCGCTCTCCGCAA
TGTCCCGATTGGCGGCGGTTGCAGGAAAAACAAGACTGTCAGTGTGACATCATCTTCCGG
CAAGCCAAGTGGCGCCGCGGGGAGGTTAAAAACGGTTGTCTCATCTGAGATAGGAAAATC
AACCCTAGGCCTTGTTGGTGGTTTTGATCAAGAGCTTCCATCAAACCCTATTCTATGGGC
CTCGCCGCAGAATTCTCATCTGCTTGCCTTACTCAGAGCCAATCAAAACCCTAACCCTAA
TTCTCTCACTGTGAAGGAGGAAAGTGTTATGATTGGATCGCCCCACATGAGCGCTCGAGC
ACTTGGCTTGAATAACCAGGTTCCTTCTATTGGTCTGTGCAACCCTTTTTGGAGAAGCAA
TAATCAACAACAAAATCACCAAGCTCAAGTTCAACACCATCATCATCATCAACAAAATCA
CCATCAACAACAGCAACAGCAACAGCACAATGGGTTTGTACTTGGTGAAGTTCAAAACAC
GGGTATTCAAGATCTGTATCAAAGGCTTAGACCTTCATCAGTGAACTACTATCCTCATCA
TTCGCCGGTACTTATGAGCAATGTGGGTTCTTCATCTTCATCTTCTTCCGCAATTTTGGA
GTCAGCTCCTGTTGCGGCTGCCGGTGAATTGGATTACTGGAACCCGACGCTTTCGTGGTC
GGATCTGCCAACAACCAATGGTGCATATCCTTAAGAATCCTTTTTATTTTATTTTATTTT
ATTTTATTACTTTCATAAGCTAGGGTTTGTTGTTGTTGTTGTGGTGGTCTGGGTTGTGGT
ATATGAATATGGGATGTAGAATTATTTTTCTTCTTTGCTTTGTTGCTCTTTTTTTTTTTT
TAAATATTATGTATGTGTGTTTTGAGGTGTGTTAATGTTTGGTTAATTTATGAGGGTGTA
CTTGTACCAAGGACCAAGAAGTGTTAAAAATGGGAAAATGTTAGGTTTTCTTGAAG
>TeaL_211798
CAATTTTTGTACAAAGGAACCTGTTCATTTTTTTGTTCTAATTTATCAATTTTTTTGTTC
TAAATATGATTAAATAACTTGGTTCTACGTCTCTAATTTTTTTTTTGGTTCTACCTGTCT
GATCAGATTAATTTTTTTGTTCTAATTTATTAATTTTTTTGTTCTAATTTTTTTTTGTTC
TAAATATGATTGAATAACTTGGTTCTACCTCTCCGACCAGGTTCTACCTCTCTTAAGAAG
AAAGAAGAAACAAGAAAAAAAACAAAAAAAATAAAGATGAAAACAAGAAAGAAGAAACAA
GAAAAAAAACAAAAAAAATAAAGATGAAGACAAAGAGAAGAAGAAACAAGGAGATGAAAC
AAAATCTGACCAGTTGCTTGCTGTTTGCTGATATGCCCGCACCCAAAAATTCTGACCAGT
TTCTCACCGGAGGGAAGACGAAGAGATGCAAGAAGGGACAAAACCAGATGCTTGCTGATC
TGCAAAACAAAAAATATATGAGACGAAGAAGAAGAAACGAAGAACACGAGGGTGGAAGAT
GTAGACAAAGAAGAAGAAAGCGAAGAAGAAGATGAAGATGAAGACGAAGAAGAGGAAGAA
GATGAAGTGCACTCATCGGAACTCTCCTTGCGTCGTCGTCGCCGGAGGCCTTCGAAGGGA
ATGGATGGGTCGCCTCTTTGCTGCTGTGTCGCCTCTTGCTGCTGTGTTGCTGAAGTGATG
AGATTAGGGCAAAACAAACATCATTCGTGTATATTCCTTCTTTCTTTTTTTTTTTCTGAA
ATTTTTCTTAATATTGCTCCGGTACCCCTCAATTCTCCTAGAAATTTGATTTCTGCCCCT
GACGTTCCTGAAACGCACTAAAGATGTACCCATGCCGTACCCAAGCTGTACCCGATTGAA
CCAAACGTACCGGAGTCCTTTTTGCTGTACCCGGTACGCATGCAGCCGTACCGGTACGTG
TACGACACTATTTTTTGAGTACCCGTGCTTCATAGCCTACTACACATATCTTGATGACTC
ACTCCCCCACCACTCTATGGAGAGGAATCAGCAACTAGCCAAGATGCTTGCATGGACTAT
TTGGCTTCTGCTACTAGACCCAAGACTTGTTACTTGGCCCTTCTATGTAGCCCATTTTAT
TGAGCTCTAAATGGGCCTGATGGATGAGGCCAAATGGGCCAACCTGCAATTGGGCCTAAT
GGTATTGGGCTGCTTGAACACGGCTCCCACAGCCTCCAAAGTCGCACGCTTGTCCAGGGG
AGAGGAGATCTGCTAAATAGATTGACTAAACCCTAAAACCTAGATATAACATAACATAGC
ACGTTGAGAGATTGGGTTAATTACACTTAGCACCCTTGCATTTTCGTCATAACTTGACTT
TGATCCCTTTACTTTCAATTCATTGAGACAGTTAAACCCCTAAACGCTTTAACAAAAGCT
GCAATGTCACCTTTCACCCATCTATTGTTAATGAGGTTGACGAAGAATAAAAATAAACGA
AACAAAAGGAGATTTTGATAAAAGTACAACATCTAATGTGAGATTTAGATGAAAAACAAA
GTGAGATTTTGATAAAAGTACAACAACTAATGTGAGATTTAGATGAAAATATAGTGTAAC
TAACTGCGGGGGTATTGAACCCACACCAAGTGCTGTGGTAGCAACAACTTGAGGCTAACC
TTCTAACCAACTGTACGCCCAAGAGGTTGGCTCAAAGAGTTTCGAACTTGAGACTTGGGG
TCTTAACCCCAGGCCTTTACCAAGTGCGATACAATCCTTGGGTTAAGATGTGGTATTAGA
GCTGAGATGGGCCTAGCCTGGCTCATCATTATAATCAATTTGATAATTCCAAACACGGCC
CTAAAAGGATATTCAAAACCCAG
>TeaL_211799
CCTAGATTTTTCCGGCCTGTAGGTTTAGGTCAGTTTTTGAAGCTATGCTTTGAAAGGAAG
AGCACAGTTAGAGCTATCGGTTACATTTTAGGTCTACGAATGATTTCTTAATTGTGATCC
CTCAAGCTTGATATCACTTTCAAAGGTTGACTACAAATTGTTGATATCAAGATGTAATCA
GTCTATGGCAGGTCAGGTTTGATGAGTTCTGCTTCCATTGCTGCTACAATCAGGTAAGTT
TCTCGTTCACTAATATATAGTGTAAGCAAACCTGCAATGTTTTAAAATTTGATCAGGTAC
TTGAAGGAGGACTGGGGTTGTATTTGCTTATTGTAGTCAGGTATACAATGAACATGTTTT
AAATAAGATCACAGCTATAAAATTTTAGAAAATATCATACTCAACAGTAAGCTTCTTTAT
TATGTCCTGCCAAACATAGAAAAATAAATTAAAAAATAAATCTCCTATTTTTCTGTCGAT
TATTACTGTAACAGTTACGATAGCTGTCCCTTTTGTGATCTGTTAACTACGATCTGCCGC
TCCCAAACAAAGTAAGTAAAAATTACAAAGTAAGAGAGCCTGTACATTTTGTTTGATCCT
GACATGCATGTAAATAAATTCGAACTTTGGAGATCATAGTTGTCAGGAAACAAACTCCTT
TCTTTTTCTTCTTCTTCTTCACTGGAAGTGCAAAATAAGTGATGGCATTGTGAAGCTCTT
GAAACACGTTTGTCTTTGTTTTGATTTTATAAGTTGTCTGTGTGTGGCTTGGTGGGTGTA
TATATGTTGGTACACATTTTTGATTGTTTAGACCATCTCCAGTGTTGAATAAAAAAATTC
ATTAAATTTGAGTAAAAATTTGAATCGATACAGCTCNNNNNNNNNNNNNNNNNNNNNNNN
NNNNNNNNNNNNNNNNNNNNNNNNNNNNNGTCTGGTCCAACGGTAACAATTTAAATTTGA
TAAAAGATGGACTCCCTTCATTTGATGAAAGTTTTAGTTTTCCCTCTATTTGATATGAAT
CTGGTGAAGAGTTGGAGCACCAAAATGAGACACTTTTCATCAAATTCAAATTTGATGAAA
CATTTGATGCTGGATTGGAGAGATGCTCTTACAACAATATTATTTAGTTAGAGATGATTT
TATCACTCTCTGGAGTTTTGGGAGAGATATAGGCCAAGTTTGGCAACTCTTAAAAAATCT
AAAAAGTCAAAAAGTCACTATCCTATTTAAGTCACATCATCTTATTTAAGTCACATCACC
TCTCTAACACATCACTTCAAACCCAACCCAA
>TeaL_211800
AGGATCCATGTGAATTCAAAATAGTCAAGTGGTTTCTATTGATCAATGATTAATACTAAG
GGCTTAGGGGTTGGAAAATGAGTTGAAACTACCCTTGGGAATGAAGTGTATGAGTAAATA
GTTGCTTATGGGTTCCTGAATGAAAAATCGAGTAGTTGTGTTTGTGTGTGTTTCTCCCTT
TGCCCTCTCTTTTGTTTTAGAAATTTGTTGTGTTCCTATGAAAAATTATGTGACACTTTT
TACTCGTATTAATTGATGTTTTTTGATTAGGAGGGATGCATAATTTCTTGCCCTTTCTGT
TTTTCAGTATTTTATGCCTCATGTAGGACGTTAGTGGTGTAGTGCTATAACATCAATTGA
ATTTCCTCTTGTCATAGCATGTTGCATTCAGTTTTATCCTTGCCATTTTCAATGATGGCA
AGCCTTCAAACCACCTCTGAGGTATGAGATCTCATAAGGCAATAAGTTGAAACTACCCTT
GGGAATGAAGTGTATGAATGAAGGTTGGATATAACAGGAATATTAGCTACATCACTACTT
CATGGTTGCCGAAAAGAGTATGTCAACTCACATTGAACACAAAAGGCTGGCTCTGGTGAG
AAGCCTGAAAGCTCTGGAACTTTTGACTTATTATTCAATTCTCTCTACAAGATAGTAGAG
ACAGCCCTGTTTGTAAGGCAGGCTCATTCCATTCAAAATTCATTCTTGTCCTGATTGTTC
TCCAGGACAGCCCATCTACTCGGTTTTAATTTCAGTATCAGACGTGTATTTTATTGTTTA
GTTTTTGGAGTGGTAGTTGCAAAATTTAGTCCTGACTAATGAGTTACTGTTGAAATTGCA
GAGGACATGAAGA
>TeaL_211801
GGAAGGGAAAGATTGGGTACACACCTAACTTTTGGCATAGTGCACAACGTGGTTGCCCTG
TGACTTGAACCCATAACCTCAAGGTTATTAGGTCAAGATTTTACCATTGAATCAATGGTC
ACCCCTTTGGGCAATATGAGAGGAAGATAAAACCACTAATACAGGATTAAAGTTGAGTAA
AACAAGAATTTGAACAGCAAAATGAAGAGAGAAACCATACATGAAATTTAGAAAAGAAGA
CCAAAATTAATACCCAGTTGGACAATCTTATAATCCGAATCTCATTAACCAGTTAACAAA
TCCAAGGGGTATTAGTAAGTTTAAAAATTTATTTCCACATTGCAACATCTAGAAAAATAG
ATTCACCCCACTCCCACTTAACTTCCATACCAACAACCAAATCTATAAAAGGCAAACATT
TGAACAACGTTGGTGAATTTAGAAACAACTATAGAGATAAAACATTTTTAACTTCTTTAG
GATTCATCTCATATCCAAAAATTTTAAGAATGTATAATTTCAAACAAAAAATAGAGTCCG
ATGGTTTGGATCTACACATGCACTGGAAAATGCGCTCAAATAAGTCATTATGAAGTAATT
TGCTGTTAAGCAAGCTACAATCAAGAAATGTGTATAACCTCAGTCAGGATCAGTAAACTA
CAATAAATTACCATGCTTTTCAATCTCCCAATCAAGGTAGTGGAGAGCCGCCTCATAATC
AATCAGAATGGAGACAGTACATTCCAAATAAGGCAACTCTTTAGCCTGTATTGGGGGGAA
TCGGCGGTCCCTCAGGGCACTTGTTAGCGCGTAGTCCCGAAAGCCATTGATCAAACAATG
AGCTTCCAGAGTTCCAATGCATCCACGTAGACGAGCCTCCCCACCATTCACCACTTTCTT
CCAAGTGACAAACAATGGGTGTTGACCATCGTCGAAAGCTGGAGGAGGGGGTTGGTGGTT
GTTGTAGTGAGCGACCAGGGTGTCAAAGCAATACACCACCATTTCCCTATTTGCCGAGAC
CATTTTTCTCCCTCTCTCTCAAACGATTCTCAGATCAATTAAAACCAACAATGGATCAGA
TCGATATGTTTAAGCAACAATAATTGATCTCACAATCGTTGTAGAAATTATTATATATAC
ATATATATCAGTCGATTAAATAAAGCAAGATTAAAACCTTGCAATGCGAGGGAGGAACCG
CCGATCGAGCTTCCGTGGGTGATGGATCTCAGGCGACGGTGACCAACAAGGAGGTGAATC
GGTGCTCCGGTTGCCGGCGACCGCGAGGGAGGGGAGAGGAGCAGCGGAGAGGGAGAGGCA
GA
>TeaL_211802
GTCATTTTTCCCATCTGCTGAAGAAAGAAGTAGAAACATATAGGACAATGATCAAACAGG
TGATAGGCTTTCAAAGAATTGATAAGTAGGACTCCTCCAAGTTAATACCCAATCATCAAG
ATCATCTGTTGATAAATCAGGAAGCTCCTTCAATGTCTTGGACTTGACATTATAAGAAAT
AACTTTGCCCCGGATAGCTAACACCAGTGTAAAATCTTTTTCATTTGCTCCCTTCACGAC
ACACAGCACCTTAAATCCAGAGCATTTGATTATGGTTTCGCGTTCTGTCTTAGGAAATAC
AGATAAAATGGGTCTAAGATGGACCCGGTACTTCACAATCCACTCACAGTAATCCCTGTG
CATCTGAAGGATTCTGAATCCCATAGCACAACGCTGAGGAGCCTGAATAAGAATCAAATC
GCCACCACATTCTCCAAAATACCTGAACTTATCAAGAGAAAGGATTTTAGGGTTTCGAGG
CCATGGGGTTTGTATCAATTTCTCTTCCTCAACCTCAAATCGAGCATGAACATTCTCATA
GCTTATACCCTGAATTGCTCCGTTCCAAAACACGCTGAACATGAATCGCAAACCTCGCTG
TTCAGGCACAGAAATGTGTTTCCAAGACGAAGTCTGGGAACTGTAAATTTGAATTTCAAC
CCAGTGTCCATCATTAACATAGCTGTGACTAAACAATAAAACTTTATAGTGAGGCGATTT
CGAAGGATCAAAAGCCAAGAAAGCACCAGCATTTTTACGATACGATTCAGATGAAGTGGG
ACCAATATCAGGAAGAAGTGAGAATTTCTTTGTGGTGAGATTACAAACAATATATGGGGG
TTTTCTGAAACCATTAGAGCACAAGATTAAACCATTGCAAGAGCGTTCAATCCTAATTGT
ACAACTTGATAC
>TeaL_211803
CGCAAGGTCTGGAAAGTGCATTTCATTGTTTCGAATTGCCAAGTCAAAAAAAAAGTTTCT
GATTGACAGAACAGTCCAACAAACAATTCCTCTGTCTTCTTCGCCAAATCGATCATTCTC
TGCTCACAGCTTTGCTCTCAGAGTAGGTTTGCTTGATGAACGCTGTCGATGGGGATTCAG
ACAATGGGTTCTCACGGGAGTGGTCAACAGCCTCATCTACAGCCATTTTCAAGGCAAAAC
TCGTGGTTTGGCTTCACCCTTGAGGAAATTGATAATCAATTGGGGGACTTGGGCAAACCT
CTGGGCAGCATGAACCTCGATGAATTGCTTAAAAATGTATGGACTGCTGAAGCAAATCAG
TCTACTGGAATGGACACTGATAGTTCTTCTTCGGCATCTTCTCTTCAGCGACAGGCCAGT
CTAAGCTTGGCTAGAGCTTTTAGTGGGAAGACAGTTGATGAGGTGTGGAGAGATATTCAA
CAAGGGCAGAAGATGAAAAATGTTGAGGAGATGAAAGGTCAAGAAAGAGAACAAACTCTC
AGCGAGATAACTTTGGAAGACTTTTTGGTAAAAGCAGGGCTTTTTGCTGAAGTTTCATCA
GGACCTTTTATACGAGCAGATAATGCAGTGACCTGTCAAAAGCCTCCGTCACAGATTGGC
TTGTCACCAACCGATAGGAGATTGAGGAGAAAGATCAAGAATAGGGAATCTGCTGCACGT
TCACGAGCAAGAAAACAGGCTTACCATAATGAGCTGGTAAACAAGGTTTCACGTCTTGAA
GAGGAAAATATGAAGCTCTTGAAAGAAAAGGACTTGGAGAGGATATTGCAACGGGAGTTG
TCTCCAGAACCAAGATATCAGCTTCGAAGAACGAGTTCTTTCTGATATGCCTTTCTATTT
TAAAGTTTTGTAGTTCCTAATGTTGGGTTTTGTTTGTGTATTATTTTTTTTTTGGGGGGT
TATATTGGAGGGCTGTAACCTGGGAATGGGGACTCGAACCCTCAACCTTTCAGTAAGATG
CAAGGTTTCTGATCAACTAAACTAACCTGAGTTCATTGCTGGCAGAGTTACTTGTTGCAT
CTGCAGATAATGTGCTTTGCTCTCCACCCCCGCCGACCCACTGGTAGGGTTTAATTGTAC
TATAGGGA
>TeaL_211804
TCTCTTCTCGGCTCTCTCTCTCTCTCCCTCTCTCAAGAAAATCGGTGGGAAAGTGCGAGA
AAGCGCGAGAAAATCTTCTCAGTTTATGAACTCTCCATTCGGCGGACTCGGATCACCGGC
CTCGAATGCTATTGAAGTTAACAAGGATCGCAAAATGCAATCTGCCGAACAGTTGGTGCT
CGATCTCAGCAACCCTGATCTCCGTGAAAACGCCCTTCTCGAGCTCTCCAAGAAGAGAGA
ATTATTTCAAGATTTGGCTCCACTGTTGTGGAACTCTTTTGGTACTATTGCTGCACTCTT
GCAGGAGATAGTTTCCATATACCCCGTCTTATCACCACCAAACCTTACCCCAGCACAATC
GAACCGTGTCTGCAATGCACTTGCCCTCCTTCAGTGTGTGGCCTCTCACCCAGACACAAG
AATGTTGTTCCTCAATGCCCACATTCCCTTATATCTGTACCCTTTTCTTAATACTACAAG
CAAATCAAGGCCATTTGAATACTTAAGGCTTACTTCCTTGGGCGTCATTGGTGCTTTGGT
GAAGGTTGATGATACAGAGGTTATCAGCTTCCTTCTCTCAACAGAAATAATTCCGCTGTG
CCTAAGGACAATGGAGATGGGCAGTGAACTATCAAAAACAGTTGCAACATTCATTGTTCA
AAAAATTTTGTTGGATGATGTGGGCTTGGATTATATATGTACCACAGCAGAGCGGTTTTT
TGCTGTAGGTCGAGTTTTGGGGAATATGGTGGCAGCACTTGCTGAACAACCCTCATCACG
GCTGCTAAAACATATTATTCGTTGTTATCTTCGACTATCTGATAATCCAAGGGCTTGCGA
TGCATTACGAAGTTGTCTGCCAGACATGCTTAGGGATGCCACCTTTAGTACATGCCTTCG
TGAAGATCCGACAACGAGAAGGTGGCTACAGCAATTGCTTTACAATGTCCAGGGACCTCG
GGTCGGGTTACAGGCTGGAGGAGGATTCGAACATATGCTGGTGAACTAAACCGACTGACA
TCTGGTGCTTTTGGATTTTTGCCTTCTGTTGTTACTTCTACAAGCAAGAGTACTGTGTAT
GTGAATGTGAATTTTCAGTTATCTTTATCTCTACCCTACCTTTTTATCACAAATTCTGTA
GTAATTACATGTATGAAGGAATAGACTTGGGACTAACAGAACAAACCCATGTCTTGCCCT
TTGTCTGGTTTATTTATACCAAAACCCAACTGTTGCTTTTATCTGCTTTTCTTTTGTAGT
TTATTATTTAGAATGACCTAAATAAGTGTACTTTTTGTCTTTT
>TeaL_211805
TTGTATTTTAAACCACAATGAGTCCAAGAATCCATTTTGAGAAATCGAGAATATCAAAAC
CAAATAGTAGATCTTTCCAAGGCAACTCTGAACTATAGACTTGTGGTTTGTTGGTATAGC
CAAGAAAACAACTGGATTAGAATGGGATTACTGATAAGGGTAACAGCAAAACTATCATCA
TCTGCATCCCAATGCGATCAAGGTAAAATAGAGAGCTTGATGAAACAGAACAAAGCAGCT
CCAAATGGAGAGAGAGGCCCATTTCAAACCAACTGCTAAAATTGGCACTCTATCAGACAT
ATTTCTAACTCAAATTGAGAAGACTGCTTTATGTCCATCTAGGCTATCTTCTAGTTGAAT
CTTGAGAAATTGCAATGAAAACCATTGTCTAACTGATAAATGGTGCCAATAATTTGAACC
TGCACCTTCAATCTGACACAACAAAAAAAGAAATGGACCTCAAAGATTGCTTTGACCTTC
TTTCATTTCACTTTTGATATTGTTTTCTTGTCACTTGATTTGGGCTCACATCAAATTTCA
GAGGCTTTATCTTCAATATCAAATGCACCCCAATAGTTCTAACCGGCCTTTCACAATTAT
TTTCTGTTGTAACTGAAGTTTAGAGAACTGAAGTTTAGAGATTAGGAATTTTAGGATGGT
TCTTCTATGAGGATTAAAAGCAGTACACTGTTCTTTCCCTTTTCTACATGGAGGCTGAAC
GGAGCTTTTCCTTCAATCTGAAAGGATATTGGATCTAAAAAGGTCTAACCGACATAAGTT
CCATTGAGGCTTCAATGGCTTTTAAGGATTTAAACTCACAAAACCAAACCATACCTGAAA
ATATATATATATATATATATATTTAAGACCACACAACAAAACAGATTTTAAAACAACACA
ATAAAGAATTCATTCCAAAATAACTCAAGATAACGGCTGAAAAGAATCCATTCCAAAACA
ATGAATTTTCTGAACTCATTTTTTTTTCCAACTCGATGCTCTGAATTTATTTTTTTTTCC
TTTTTTGTATTTCCATTTAGCTTCACCTTCACCTTCACCTCCACCTCTCTTACACTTCTA
TTTTTTTCTCTGAATTTTTTTTACCTCCAGACTCTCCCCTTCCCCAATTGCACAACCACC
ACTCTCTCTATCTTCCCCTTGCCTCCCCTACCATACACACCTTCTCTCATTTTCCCTTAT
ATCTCTCACCAACGACATAACAATGCCACAAAAATAGAAGCTGAACAAAATCAAAGCACA
CTAACTAAAGTTCTACAAAAAGCACACCAACTAATAAAATAACCCAAAATATCACAATCA
ACCACCAACAAAACCAATTAACTGAACTCTTCTTGCTGATAAAACAATCAAAAGAATAAA
AAAAATATGCATGAATACTTACTTTGAAACAACGAAGCATACGATTCTCTGGACACCAAA
CAAATAAATATAAAAAATAAAAAATAAATCAACAAACAGATAAATATGCCCCAAAAAAAT
TAACATAAGCAAATAAATATAGTTTCCTTCATCGCCTTGCTGATCTAGGATCATTGTTGG
AGACATCAATAGAATTCACTACCACCACTGCCATG
>TeaL_211806
CCTCAAATTCCAAACTCCAACATTGTCAAGGAAGATTAAGATTGCTGTCCATGCCCCAGG
GAAAACCTGTAAAGAACAGAAAAAATGAAACTAAAAGGTTCGGAACAATTGAAAAGGAAT
GTATCACACACTCTAAGCTTTCTGGATAGAGAAGTGATAGTGCTTGAAATGAATTTCTAT
AGTGCCAGCATTAGCTGAATGAAGGTTACACAAAAAACGGTTATAGAATTGTTAGAGAAA
AGAGAACATAAATAATCTAACATCAAAACTTGTAGTTTAAAAAATATTATACAAGAAAAA
AGCAAAGCAAAATGAGTCTTCCCAAAAGTTCTTAATATCCTTTCAAATGCACTTAACATT
TTAGCTAGCATGCATCACAGTCAGATCTGAATAACAGCCAGTCCTATCAAGCTTTTTTCT
TCAAAAGCATTGCAAGCAAGAAGTGACCTCATTCAACAAAACAAATGTCATTTGAATACA
GTGTGCGTTGAATAACATGCAATGAAGAATTCATTTGCCTAGCTCAATTGGCCAGTTTAT
GAACATCTTGTATCTAAAATGAGAGACTAAAGATTCGCCAGGTGGATGAGGTGCTCTCTT
ACAGAGTGTAACACCCAGTTTCGAGTCTCACCAATACATGATGCAGCTTCTCCTTCCCCT
ATTCCCCACCTACCTGTGTTGTGGTTCGAGCAACA
>TeaL_211807
ATTCGACCCAAACCTCGCTGAGTCTCTGGAACATTCGAGAGGAGTCAGAATCAGCAAAAT
ATCATCCAATCCCCATATATAAAACCCCTCATTGGTCAATCGCCAAAACCATAAAAGAAG
TTACAAAATCCACAAACTCTGAAACCTTTACTCTCCGATTCTATCCGTCTTCTAGCTCTC
CAAACACCCAAAATGTCGCTGATTCCTCACTTCTTCGGCCGCCGATCAAACAATGTTTAC
GATCCATTCGCCCTCCAGATGTCTCCGATCACTTCCCCTCCGAGACGGCGTCGTTCGTCC
GCTCGAACGTCGACTGGAAGGAGACTCCGACGGCGCACGTGTTCACGGCGGACGTGCCGG
GGCTGAGGAAGGAGGAGGTTAAGGTGGAGGTGGAGGAAGGAAGAGTGTTGCAGATCAGCG
GAGAGAGGAATCGCGAGCAGGAGGAGAAGGGCGACACGTGGCACCGCATGGAGCGGAGCA
GCGGCAAGTTTCTCCGCCGCTTCAGGCTGCCGGAGAACGCCAAAGTGGATCAGGTCAAGG
CGGCGATGGAGAACGGAGTGCTCACTGTGACGGTGCCGAAAGAAGGGGTGAAGAAGCGCG
ATATGAAGTCTATTAAGATCTCCGGTTAAACGTCATCGTCACTTCCTGTTCTGGTGTCTC
GTGAGTTTAATCTAGGGTTTTGAGAAGCGTCCACGGTTGTGAACCGATGGGTATAAAATA
AATTGTGACTTTTGTTTGGGGGTTTTGGTATGCAAGTCATTTGTCTTGTTGAATTCGGTT
ATCTTGACTGCGTGTCTTGGTATGTAAATGCTTAGTTGAAGTATATATAACTGCGTTTGT
GAATAATAATATCAGTTTTGATGTCTAGAAAAAAAGGAT
>TeaL_211808
AATATGTCTGTATATTGCATTGTTTTTTTTTTATCAGCAAAAAAGACTTTATTGATGGAA
AAAATTTACATCAGTAAAGAGGAGCTTGGAGCTATAACAAGCTCCAACCTCCTAGTTGGT
GAGAAACCAACGCTCAAAACAAAGGCAAAAACCAGAAAAATTAAATCAGACAGATCAGTC
AGCCCTTCCAAGCACCAAACAGATACCAGCAAAATAGAACCTTTCATGCCAGTAATGGAC
CATTCCTCACAGCAGTAATGCACCAGCAATGAACCTTGCATGACAATAACTTCCATCAAC
CTCACTGAACCTTTCATGCCAGTTAAATTACATCCACTCCAGCTACTGGTGCAGGCCACT
GAGCAAGGCAGACCAGCAGATCAACCATTGAGTGAGCGCAGAAATGAGACAAAACACCCA
AACCATACTGCAGAAAACCAAGCAGAATGCCTCAACAACCCCATCACAGTAAGCACGGCC
AGACCAGACCATCAGTACAAGCAAAACATATACTCTCCCACAGCATCAACCAGACTTTAT
GCATCCAGCAACAGGACAACCACACCAGAAACTCCACTGAATCTATGCACTGTACCAAGC
AAATTATATCCAAGAGTACCTGCAAGCTCTTAGCAACACTAGAGTCATTCAACAGCTATT
GTATGCTGCCTTAGGACAAGTGCCATTAGGTAATACATCACTTCTCAGCACCCAAACAGA
GCAGCATTCCATTTCTGATGCATCACTCCTGATTACTAGCAGATGAACAACTGAACAGAG
GCACACTTAAGCCCACTGTCCTCCAAAACCACTGTCCTCTGTACTCTAGCAGATTAGCAT
CCAGATTAGCAACCAAAACAGACAGCAACATATATCAGACAGCAACATAATGAACCTGGT
GGATGCATCAAGGCAGCAACATACAGCAGACAGCAACATTCACCCTCAAAACCACTGTCC
AGTGATTGCATCAAGACAGCCTACCTTGCAAGGCCAGTTCTCACGATAAAAATGGTAGAC
AACGCGCTCACTAGCTTTGACAATGGAGAAGAACTCCTTTTCTAAGGGGATCTCATAGTA
CTCACCATAGCCGAGGGCCAACCAATGGCTCCGCTTATCCGCCATCTTCTTCATCTGTTG
AAGTCTCCGCTCTCTGAGGACGTCGATATCATCCAGATCGAGGCGATCTAGGGCATGGAT
CTCGTCATCGATCTTGTCTTCGACGGCTTTGGCCACAGTCAAGACTTGCTTCTCTATGAT
CTCTTGAACCTTGGATTGTCAAATTGCAATGCAGTTGATTGAAACAAACTTATATATATA
TATATAGAAAGAGAGAGAGAGAGAGAGAGAATCATGAATACATCTTGTTAGACAAATCTC
TCAAACAACGTATAATGATAAGAATTCAGGACAATTTACAAAAGATAAGTCTAAAGCTTT
TGTTGGCAAACATGGGGAGTACTGAGAGTTGGAAGTAAAAGGAATTAACAGAAGCAATAA
AGCACTACCCTCATTTATCTTTCTTGTCCGGTAATTGCATCTGCCGAGCAATGCAAATAT
ATTAGTAGCTTCCACCACTCCGGCTTCCTCCGCTACTGCCACCACTCCTGCCACTTCTCT
GCTGTGGTGGTGGACTGCTGTATGGCTGTGCTCCTGGCTGTTGAAAGACATATCCAATCC
TTCCATCTGGCAAAAGCATCGGCATCATTGGCATGCCACCAGGAGGAGGTCCCCTTCCGT
AGATCGGTGGTTGTCCAAAACCTGCAGCGCCATATCCTGCACCCAGAGCGCCATAGGCAC
CCCCAACCAAACCATAACCAAGACCGGGTGGGTATCTTGGAAGTAGGGCCGACTTCTGTG
AATTTGAAGCTCCAGAGGACTTCTGATCAGTCAGCTGTGGCTTCGCAAGAGAGCACTCCA
AAACTTGACCATCTATCTCATATTTCTCAGTGTTCTTTAGAGCCTTCAATGCATTTGACC
TTTCCGCAAAGTGAACAAAACCGTATCTGTTCTTCTCATGGCCTGCTTTAGCCGGAGGGA
GAACAACTTTTGTGATCTTTCCATGATATTCAAACAGTTCTCTTAGCTGATCCTGGGTAA
TGTTTTTGGGCAAATTCTTCACATAAACTGCTTTAACCTGTGAAGTAGCTGAAGAATCCA
CATTTTTCGGGTCAGCCCAACTTACAGTTGGAGCATTATCATCAAGCTTAAATTCTGGTT
TTGACATGTTTTGTCTTGAATACTCTGCACAAGCATGGTTATAATACTCAACAAACGCAA
ATCCACGGTTGCGGGTGGGGTTTTGTGGGTCCTTCAGCAGCTCCACAGCAATAACTCCAG
GTCCTATCTTAGTTACGACCTTCTTCATATTCTCCTCTCCCCAGTTTCTTGGAACATTAC
CAATGAACAATTTATGCTTTGCTTGAGAAGTTGAACACTTGATCTTTTTTCCCTTCAGTT
CTGTATTATTAAGCTCCTTAATAGCCTTAGAAGCAAATTCCTTTGTTCTGAAGGTGACAA
AGGCGTAACCCTTGTTCTCGCTTGAGTCCTTTTCCTTCATTATTCGGACCTCTACGACTT
CACCAACCGATTCACAAAAGTTCCTTAGATCCTCTTCAGAAGCATCTTGTGGAATGCCAC
CCAAGTATACCTCCGACCCATGAGGAGGTAGTGCAAGAAGCTCAGCATGCTTTTTTTCCA
CATCCCCTTCAGCGTCAGCAGGTTTCATGTCCTCATCACCATCTGAGCCTTTTTGCACAT
CAGCCCCATCAGCAGCAGTATCCTCTTCCCCGTCTTCCTCTTCCTCTTCGTCTTCCTCTT
CCTCCACCTCCTCTTCAACCTCTTCCTCTTCATCTTCCTCTACTTCCTCTTCTACTTCTA
CTTCTTCATACTCAACCTCCTCCTCTACTGTCTCCTCAAGATCATTGTCTCCATCAAAGT
CCACCCTCTCCTCCGAATCATCACGCTTTTCAGGTTCAGTTGGCTTCTCAGGTTCATCTG
ACTTAGCTGCTGCTGCCCTTGCTCTTGTCCTCGGCATCTTATGGATCTAATAAGGTAAGC
TTGCACAGCAACGGAAAAAGGCTGGCCTGACCGGAGAACCACTTCGCTGAAGGCTGAATA
ATATGGGCAGGTGGAGAAAAAATGAAAGGGCAAAAGGAGTTCCAGAGTAAGAATCTTGAC
TGAATCTGTGCCATGATATATGGCTCCAAGGAGTAGCAATTTGAATAATTTTCAAATAAG
GGGATCATAAAATAGTAGCAATACCAATAGAACAAGCAAGAGAGAATTCTGAATGATAAT
CAAGAGGATGATGATACTCAACAGGTGCAAAATCAATGAAGCAATGAGTTCCCGAAATTT
GAATATCGATTGATGCCGGAAAAATAATGGCCAATTTTTACTGTTTAACTATCATGCAGA
AAGACAATCCAAGGCAACAGCAAAACAAAAAACAAGAAAATGTCTCCAGACAGCAACTAA
ATGGGTTTGGTTTGGTCGTCAAGAAATAGTCCTGTCCAATCCCAAAAAACAAATGTCCCA
ATTGGTAACCTTCCGGAAAAAGGTTCCTGAACAGGAACTGAGAATGTAGAGACCAATTAC
TAATCCTAAAGAAACTAAAATTATCAGTGGTCAATAACATAATTGATTGATACCAATTCT
ATTAGCTCTTGTGTACAGAACTGTGGCATGCTGGATAACAAGCAC
>TeaL_211809
CTATGAAACATGGTTCCAGTGATAAGAATTCACACATAAGATAGTATTAAGCTTTATGGG
CAACAACAATGAGTTATTGACGTGGAAGCAAAGGAAACTGAAAAAATAGAGCACTGCACA
TATTGTCATTCTTGTGGCAGTTGCATCCACAAACAACACAAATAAATTATCCACCACTTG
AGCCTCCTCCTCTGCTACCGCTCCTGCCACTTCTCTGCTGTGGTGGTGGGGTGTGTGGCT
GCCCTCCTGGTTGTTGCAGGACATATCCAATCCTTCCATCAGGCAAAAGCATCGGCATCA
TTGCCATGCCAGAAGGAGTAGGTCCCCTTCCATAGATCAGTGGTTGTCCAAAGCCTGCAC
CACCATATCCTGCACCTAGAGCACCATAGGCACCCCCAACTAAACCATAACCGACATGAG
GTGGGTAGCTTGGAAGTAGGGCTGACTTCTGTGAATTTGGCCCTCCAGAAGATTTTTGTT
CAGCCTGTGGCTTTGCAAGAGAGCACTCCAAAACTTGACCATCCAACTCATATTTCTCAG
TGTTCTTTAGAGCCTTCATTGCGTTTGATCTTTCTGCAAAATGAACAAAACCAAATCTGC
TCTTCTCCTGTCCTGCTTTAGCAGGAGGAAGAACAACTTTAGTGATTTTTCCATGATGTT
CAAACAGTTCCCTTAGCTGATCTTGGGTAATGTTTTTGGGCAAATTCTTCACATACACTG
CTTTAACCTGCGAAGCAGCTGAAGACTCGGGATTTTTGGGGTCAGCCCAACTTACAGTTG
GAGCGTTGTCATCAAGCTTAAATTCTGGTTTTGACATCTTTTGTCTTGAAAACTCTGCAC
AAGCATGGTTATAATACTTGATGAATGCAAAACCACGGTTCCGGCTGTAGTTCTGTGGAT
CCTTAAGCAATTCTATAGCAATAACTCCAGGTCCTTTCTCAGCTACAACCTTCTTGATGT
CTTCCTCTCCCCAGTTTCTTGGAACATTACCAATGAACAATTTATGCTTTGCTTGAGATG
TAGAGCACTTGATCTTTTTCCCCTTCAATTCAGAATTGTTAAGTTCCTCAATGGCCTTAG
AAGCCAATTCCTTTGTCCTAAAGGTGACAAATGCATAACCCTTGTTCTCACTTGAGTCCT
TGCCCTTCATTATTCTGACTTCTGTGACTTCACCAACAGATTCACAAAAGCTCCTCAGAT
CATCTTCAGAAGCATCTTGTGGAATGCCACCCAAGTATACTTCTGACCCATGAGGAGGGA
GTGCAAGAAGCTCGGCATGCTTTTTTTTCACATCCTCTTCGGCCTCAGCAGGTTCCATGT
CCTCGTCACCATCTGCGCCTTTTAGTGTATCAACCCCATCAGCAGCATCAGCCTCTTCTT
CCTCTTCCTCTTCCACTACCTCCTCCTCCTCCTCCTCCTCCTCCTCCTCTTCTTCTTCTT
CTTCCTCCACCTCTTCTACTTCCTCTTCTTCTACTTCTTCATACTCAACCTCCTCCTCTA
CCATCTCCTCTTCATTGTCTCCATCAAAGTCCACCCTCTCCTCCAATGCAACAGGTTTTT
CAGGCTCAGGTTCATCTGGCTTAGCTGCAGCAGCATGTGCTCTTGTCCTTGGCATCTTAT
GTATCTAATAAAGTAGCTTGCACAACAACTGTGATAGAAGCACAGAAGCCAGAAGCATTC
GCAGAAGAAAGAATAATATGGGCAGGTGGAGAAAAAAATGAAAGGGCAACAGGAGTTCCA
GAGTAAGAATCTTGACTGAATCTGCGCCATGAGATATGGCTCCCAGGAGTTGCAATGCGA
ATAATTTTCAATAAAGGGATGATAACATAGTATCTATATTAAAAGAAACAAGCAAGAGAG
AATTCTGAATGATAATCAAGAGGATGATGATGCTCAACAGGTGCAAAATCAATGAAGCAA
TGAGTTCTCGAAATTTGACTATCGATTGATGCCGGAAAAATATGGCCACCTTTTACCGTT
TAATTATCTATCCAGGACAATGCATTCACAGGAAAGAAAGAAAAGCAGAAAAAGGAAAAA
ATAACAAGGAATGAGAAATTGAACTACAGGAGGTGAAATTTGCAAGGAAATAATTTTCAT
GCAGAAAGATAATCCAAGGCAACAGCAAAACAAAATGTATCCAGAAAGCAACTAAATGGC
TTTCGTTTGGTCGTCAAGAGATAGTCCTGTTCAATTCCAAAAACAATTCCAGTTCCAGAA
TAAATAACCCAATTGGTAAACATTCATGCAGTAAGTTAATGCATAGGAACTGAAAATTTA
GTGACCAATGAACAATCCGAAATTGACTTAAAATAACCAGTGCCCAATAGCAGAAATTGA
TTAACACCCATTTTATCAGCAGCACATGGGTATACAGAACTGAGAGTATGCCGGATAACA
AGCATTTTAGTTCACATATTAAACAAAGAAAAATTGCTTGACAGGGATTCGCAATTTCAC
CACAAGGAAATGAGGATAGGCTAGTTTTTTCCTTCAAAAAAATTAGAGGGAAACCTAAAC
AAAGTAGATGAAGCACTATGGAATAGACTCCACTCTCCAGGTAAAAACATGTTCAATAAT
GACAGCAACTAATCCTGAATCAGTAATCTGTGCCAGGCAATTTTAGAATGTAATGTTCAC
ACATGCACTAAAATGGGGTCTAAACTCCTCAAATTTTCAAACTCACAAAAGACTCTTTGG
CACTATCAATGTCCTGCTTAAGTTACCAATAACTATGATATTTTAAAAAATTTAGATTGC
AAACTTGAAATTATATTGGAAGTTTATAGTAAAGCACAAATATCCAGCATCCATTATTGT
TGCAGCGACAGGGATGTAAACAGTAGAAATCAACGAGAAGGGATATAGCCACCTTGATTA
GAGTTCAAAGATTAGGATTCACAAACGGCACTGTATATATAAAGGGTATCATCAAACACA
TTATTTGTTTCTCTTTTTTTAAATCATTAGCAAAGAGTAAGCACAAACCCTAACTACAAT
CCGCGTATTCAGATGATATGTTAGCATTTAACCATTATACTATGATGCCTTTGGCCACTC
CTAAGATTTATAAAATATTCAAACTACAAATATGTAACTGTAATAGTTTAATGAACTTCA
CAATATTATGTATCACACACTAAAAAGGCCAATACTCCAAGGCCAATGTTGCTACGACCT
TCAATCTTTAGAGCTCTATAATCAGAATCTTACAATTCGCGATTTAATTCACGATTCAAT
TCGCAATTTATGCAAAATCGATTCGAATTTATGGGTGATCAATTTTGAAAGTGAATATAT
GGTGAATCGCATGATTCATAATTCGATTCACTTTTTACGATTCATGCAATTCTTGAAACT
ATCGTGTCCGACATATTTTGACTCTTTTTTTCTCCATCTTTTTAGTGAAAATGACATAAT
ACAACTTTTAATAGTGTTTAGTACAAAAATAACCAATATATAAATGATTTGTTGTTATTT
TGTTGATCAAAGGGTTTTTAATAAGATCCAATCAAATGTAGTCACCTTCTTAGAAGTGTC
CATG
>TeaL_211810
CTCGGACACGTGTACCTCAATTGCTGGACTCAATGACTCCATCGCTTCCATCACGTTAGG
CCACGTGGATTCTGGGTCCCAACGACCCAAAACAGACACTCAACTTTTGTCTCTCCAACC
GAGGGGTCCCTGACTGAAGAGAAACCGGTGCTCTTTGCTCATGGTTTACAGAGGAGAAGG
AGTCGTCGTCTCTGTTTGTAGAATTTGGAAGCATATTCATTTTGCCGTATATGCGAATTA
GGTTTTAATAAGATAGATAATCGCTCTGTGGACTTTCGACGGCGATGGTCGGGTCTATTC
TTAAGCTCCTCCTGGTGGAATTGGAATTGGAATTGGAATTGGTCTCTTCTTCTTCTGCGG
ATTTCTGTTGCGGTTTCTTCAGCTATGTTTGATTGGGACGAGGAAGAGCTTTCAAATATA
ATATGGGGTGAGGCTGGTGAGGCTGGTGAGGCTGATGACCATATTGTGCCTTATACTGAG
GGAAGTGATAAGAGACCTCGAGGTTTATATGATCATATAAAAAAGGAATGGAATCATGAA
GGTACAAATTCAAAGCCAGCTGAGCAGACGAAATGTGTTGCTAAAAACAATTACACTGGG
GGTAAACAAGAGGGTTCCTCTCAAAATGACACCACAGGGGGAGTTCCTGTGGCAGGATAT
AGCATGGATCGATGGCCTAATTTGTCTTTATCACATGCTGCTGAAACTGATCAGGATTCC
ATGGGAACTGACAGTTTAACTGAAATCACCAAATACAATTCCTCTAGGGGTGATGAGACA
TATCAAGTAGACAATGGTTCTCAGATTTTTCAGAAGCAGCATGAAGAAAGGGAGCAAACT
GATTTTGTTGACTATGGTTGGGCCAACATTGGAAGCTTTGATGATCTTGATAGGATTTTC
AGCAACGATGACCCAATATTTGGACAAGTAAGTCTTGGGAATTCAAATCAGCCATGGTTG
TCCTCCAAAAATGTAACTGGCACTCCTGAAAAATCTTCTCCATCATCTATGGATTCTCTA
CGTTTGGGTTTAGGAGCATCGAGGAGTACATCTGGGCATTTTGAAGTTAAAACAGAATAT
CTACAAGATCAAGACCAGTTTTTCATCCATGGCTATGGAAAAATGAGCTATCTGACTTCC
CATGCTCAGCGGAATGTACATGCAAGTGTTAATCAGGTGGACAATGCTGGAGGTAAAAGT
ATTTCTGTAGCGAAAGAGAAGGTGAATAATCAGAAAAATAATTTAAAAACCCAGAGAAAA
GAAAGATGTGAAGGACAACAGTTAGAGGGTTCATGTAGCATCTGGTCTCCAAGGGAAAAT
CAATTCCAACAACTTGGCCTAATCGCACCATCAATGCCTCAGATTTGTACATCTTCTGTT
CTCAGTCAACAAACACAAATTCAAGGACGTGTGTATTCACAATATCAGCATTCTCCCAAC
TCATTTGTGGCCCCTTTTGTGTGTGGAAGTAATAAAATTCAAAATTATACCAGGACCAGC
TTGCCACAAATTTATTCTAGAGAAGATAATCAACCAGTGCTTTCTGGTTATAACATTTCT
CCAAGCAATGTAAATCCTTCAAGCAGGTCCCCGGGCACTTCCCTGAAATCTCTGACAATG
ACACCTCAGGAAAAAATCGAAAAATTGAGGAGGCGCCAGCAAATGCAGGCACTGCTTGCA
ATTCAAAAACAACAGCAGCATTTAAATCATCAAGTCTCAAATAATGATCATTCTGTTGAG
AAAAAGTGTCTGCACGAAAATCAAATTCAGCTGATACAGGAAGGGAATATCAAAGTTGAA
GAAATTGTTTGCTCCCTACCCTCTATTGATCCAAACTCACCCATTGAACAGGATGACTCC
AATACAGTCTCTATGATAGTTGATGAAAATTATTATGTCGAGGAGACGATTCTTCACCGG
CTTGAAGATATTATTGCCAAGTTGGACATCCGAATAAGACTTTGCATCCGAGATAGTCTG
TTTCGTTTAGCTCAAAGTGCAAAGCATAGGCATTATGCTAGTGATACAAGTAGTACAAAC
AAAAACAGCCGAGATGAACTTGAAGTTCTCGCAAAAGAAACTAGCAGTGACCACAGTTTT
G
>TeaL_211811
GACTACTTTGAAGCAACAATCCCTTGATACATTTCGACGCATATCTACAGCTAAAATTAG
CTGCTCCAGACATGAAAACCCAATTCATGATTAAGAATTAAACATACAAATTGAACGGTC
CAGGGAGTTATCTTTCTGAGGTGATAGTTTACTAGTTACAAAACAGTTGCGACTAATCTA
GCAACTCCAAAGCAAAGGACACAAACAAGGGCATATTTTCTAAGAAATCCCCACAATTAG
AGCTATTAGCTTACTTGGAGTTTCTGCATGGCCACATAACGCTATATTCACTGCTAGCGT
GGACATTGATTTGAGTTTGGTTGTTCACCATTTAGAAGAAAATCAGCTGCAGTCTGAGGT
CCAGAGTAATCACGAACCTTATACTTTTTGTGATTTTGTGTGTCATTCGATTCCCTCTTC
ATGAAATGAAAGCCCATTATATACCTGTACTCTCCGGTCCCAACACAACGAGAACAATAG
CCGAGGCCACTACCACCGCAGGTCTTGCACCATTTTGGCCATTCCCCTTTCGGAAGCATC
ATTAGATGAACAGAATTCGTCCTGCCTCTTCCACGGCAATGGTGGCAATCAACTCTTCCG
CTACCTGAGCATACCAAGCAAGGTGGATCAGGCTTCGTTTTTTGATGGCTTGGAAACAGA
GAGGAGGGGAAGAGGGGGTCTTGGATTGCGCGGAGGAGGAGCACCGTTGCGGGACTCTGT
GGCCTCGAATCGGACGGCTGGTAGGAGACTCGGTGTCAGTGCTCTCGTCACCGCCATTTC
TGGCTGAATCTCAACCGTCCACTGCATCCCCACACACCCCACTCTGTAATCTCTCGGGAA
CTACTACGAATTTTCCGGTGAGGCTTTCAAATGTATAAGTTATAGATAAATCGGTAAATT
ACACTCTCGTGCGGTTTTCACAAATACAAGAGCCTCT
>TeaL_211812
GATTTGGAGAAGCCAAGAACAGGGTATGCTTTCTACTTTCTTAATTTCAATTCTAGGGTT
TTTCTTCGGTTCTTCATTTGAGCTTGATTTTGTTCCATGATTCGATTATTGGTGTTTGAG
ATTCGATTTGGAAGTTCTGGGTATTTCGTTTTGGATGCTAGAATGGTTTCAAAATTTGAT
TGATTTGTGGAAACAAAACTGAATCTGCGATTCTCGAGCTGGTTAAAGCTTGGATTTTTT
TATTTGTTTTTTTTTTGAAAATGGATAACCGGAATAAGCATAATGATCATTTGGGTGTGA
ACAAGATGGGGAAAAACATAAGAAAGAGCCCACTGCACCAACCCAATTTTGCTAATTCTG
CTAGGCAACAGCCTCAACCTCAGGTTTACAATATTAACAAGAACGATTTTCGAAACATTG
TTCAGCAACTAACTGGTTCGCCTTCCCAAGAACCGCTGCCTAGACCTCCCAATAATCCGC
CTAAACCCCCGAGCATGAGGTTGCAGAAGATCAGACCTCCGCCATTAACACCCATTAATC
GACCCCCAATTCGAATTCACCCCCCACCTCCACCTCAAGCCCCACCTATGCCTGCAGCAC
CAATTCCTTATGGTAATCCCTTTGTTAGACCACCTGCTCAATTTGGTCAGCCATCACCTA
CAATGTTGCCACCTTTTACTCCTGGTGATTCAGTTTGGCCAAATACAGCTGAGTCTCCTA
TCTCAGCGTATATGCGCTACCTGCAAAACTCAATTATAGATTCGGGACCTAGGCAACCAC
ATCCTCAGGTTCCGGGTCCATCGTCTGGTTTACTTCCTAACCCACACGTGCCTCTTTCCT
CACCACGAATGAGTGGTCCTCCGCCTCTTTTACCCTCTCCTACTTCTCAATTCCTTTTGC
CATCACCTAGTGGTTTCTTGAATTTGTTGTCTCCGCGGTCACCTTATCCCTTGCTGTCTC
CTGGGTATCAGTTCCCTCCACCGCTGACACCAAATTTTGCATTTTCTCCCATGGCTCAGC
CGGGGCTTTTAGGTCCCGGGCCTCAACCTCCACTTTCTCCTGGCATTGCATTTCCATTAT
CTCCTTCAGGATTTTTCCCCATTTCAAGTCCTGGATGGCGGGGTCAGTAGTCCTAGACAG
CTGTAAACTGTTTGTGGTTTCCACACCTGAGCCTCAGTGAGGATGTTCTTTCTGGTGACT
AACCTCCTTGGTATGGGAGCTTCACTTGTGAAAATCTGATGTATACAAGTTCTTTGGAAG
TATTTAGTTTTAGTTTTTTGGTCTTGTTTCCTTTCCTTGTTTTCATTTGTCAATATCGAT
ATCAAGGTTTGTATTGAGATTTTGATTATGTAACAGCTGCAATCTGTCTGTTTCCTAGGG
CTAGTTTAACTTTAGGTGATTTAAAATTAGTGAAGATTGGAGAATTCATCCAGACCCTTC
AGCAATGTTGTAACATGTAAGAAGGTAGGATGATATACATTGAAATTTATACTCTGCTTG
AAGAGTTTTTGTATTTGTCCAATGTCATCAATTATTTTGAATTGAAATCATTCTTTGGTT
TGATTGGCCATGGGAAAGAATCTCAATGTGTTGATTTTACGCTCCTTGTATCATTT
>TeaL_211813
CCCTTCAATCATTTTAATTGTCATGATACATAGATATTTCAATCCATGCTGATCAAACAA
AAAAAAGAAAAAAAAAGAAGGTAGTTCAATTCATACATTTTAAGGCAAATTTCAGTTATA
AGATTTTGGACAATACTGTGAAACAGAAAACAAAAATGGGGTTGAACAAGAAAATCAGAA
ACAGGAATCATTGAATCTGGGTATAGATAGATAGAGCCTAACATATCCAGAAGACCACTT
CCTCTGCATCATCAACTTCCCACGTTCCCAACAACATTCTAAAAGTAAAAATTTCCCATT
CAATTGATTGCTTCCAAGAATAGCCACTGTACACTCAGTCAGCTGAGAAAGAGTCCCCCA
ATTAGAAACCCCTTCGATGATGTCAGACACTATCCTCGTCCCAATTCTAATCCCCAATTA
TGCTATTTACAACCCAAAAAATAACCAATTTTTTTAAAAAAATAATAAAATAAATTCTTC
CAATCCACTTTAAACTACCTAACGGTGACCCAATTCTTCGAAACAGACCAATCCGGTCTC
TGTTTCGGACCCGTCATAATTCTCCGGAGTCTTTCCGCCGGCGAAGTAGACGATGATGTG
TCAATTTGATGCCACGTTTCATATTCCAACGAATCGGAGAGGTCGAACGGACCTCTCGGA
GAGCTCGAACAAGCTTCACACGTGTCTTCTACCAATGGAACACTGTCATCATGATCGTCA
TTGTGATCAACCACGAATGGATGGTTTAGAAGCATCTCAGCCGTCCATCTTTTTCTCGGG
TCCTTGAGGAAGCATTTTCCGACGAAATCTTTTCCCTCTGCGGACAATTTTCCCGGAATC
TCCGGGACCTCCTCGCCAACCCCAATCCTCATCAATAGCCGGCACACGTCAGCTCCCGGA
GATAACCTCCACGCCGGAGCTCCGGTCGCCATCTCCGCCACCAAACACCCCAACGCCCAC
ACGTCAGCCGGCGATTCATGTTCGCCGGCGGCGAGCATCTCCGGCGACATGTACAGAGGC
GTTCCTCGCAGCTCAAATCCCACTTTCTCTGTCTTCACTCCGGCTTTCTTCGCCAGCCCA
AAGTCTGCGATCTTTGCGACATCGTCTCGGCAGAGAAGGATGTTTTGAAGCTTGAGATCA
CAGTGAACAAACCCATTCTTGTGAATATAATGAAGCCCTTTCAGTATCGACTTTGTGTAT
CGCTGGACACTGAACTCCGGCAACGGGCGGTTACCGGAATTCCTGAGCTTATCAGCTAAA
GCACCACCAGAAGCGTACTCCAAAAACACATTATACAATTTCTCGCCGTTTTCGAAGCTG
AAATCGCTGCCGAAGCATTGGATAATTTGTGGGCAATCCTTGAGCTCTTCTAATATTGAT
TTCTCATTCACTAGCGAAGCAGAGTTCGAAGACCCACAAGATTTCACTGCCATCAACGGC
GGAATTTGAAGACTCTGGCACTTGGGCATTGCTAAATTCACAGTTCCGAAGCTTCCATGA
CCGATTGTTTCACCACGAACCCAATCCATGGGTGTGAAATTGGATTGAATTCTCTTTGGC
TTTTGGCTTTTTGGTTGTGATATAACTATGGAACAGAGAGGGAAACAGAGTGTGTCACA
>TeaL_211814
CTTGTAAATGATAAAGGATTTCATGATTTAAAGGAAGCTTGCCATCAATAACAAGATCAA
GATAACCACATAATTCTCGTAGTCGTGCATCCAAACCCTTTAAGGCTGCAAATTTTCCTG
TAACCTCAGTTGCAAGTGTGCTAATGGTTGTATCCTTCACATCCCTTAGCAGGTGTTCCA
CTCCAATTTCCTCAACTTCATGAGCAGCAATTTCTGAGGGTACATGAACAAACACTTTCT
GGCTCTTCAGAGTAGCATTCTCTTTAACCTCTTCAACAGCATAGTAAGCCTTAGTGGGTA
TTCCAAGGTCCTTAGGTTGGACATCTATTATGACCAAGACAGGATTTGGAACATAATCAT
TAAAAAAACCATGAATATTAAGGTCATTTTCCCGTAACTTTGGACCAGTGCTATACCACC
CCACAACATGCTCCTTTGCATTTATTCTCCTGAACATGGAAAACATTGATTCATGGTAAT
TGTGGTCGAGAAACCAGATGCTTGGATCCTTGTCGTCTTCTTCAAAAGGTACTGCGAAGC
AGAGAGAGAGAGAGAGAGAGAGAGAGAGAGAGAGAGAGAGAGAGTGTAAGAGCCCACATT
CCTCTCATAGTCAATTTCATCACCATTCATATGATTTTGCCTTGTTAAGTTTGTACATGT
AGACTTTGACTTGTTTTGCCTAAAGTAAAAGTCCCTATCTTGTTTTGTACTTATGTGATT
TGCTTGAGTATTGCTTGTATGCTTTGTTCCTTGCTTGGTGTGTGTAGCCTAGGTCACACC
CTTGAACCTCTTACACCTAGGACCATCTTAGAATCACTTCGATTGACCTTCACCTTCACC
CTGGCATATTGGCCGAGATGCCATCATCTAGGCCGAGGTGTTCATCACCTAGGCCGAGAT
GTTTATCATCTAAGCCGAGATGTTATCATCTAGGCATCCAACATTCTTGATCCTTGCACT
TAGTGATCTTGTTCCTGGACTGGTATGATCTACACCGAGGTGTGGCACAGTTAGACCAAG
CATTATCCTTCCTAGCCGAGATCATCGAAACCTTCTTGCCCGAAGCCTATGTTTTGATCT
GAGGTCATTGCCTTGTTAGAGTGCCCTTGTCACCTTGCTTGTTATACACACTTTGTCATA
CTCTTGTCTTGTCATTCTGTCACCTTTTTGAGGAGATCCAATTCGGCGTTGCCACGTGTC
CCAGCAGAGGGTTAAGTCAGGTACTAGCTGAGAACCCATATCATTTTGTCATATCCTAAC
CTTGTAGAGAGAGAAGCTCTAGGAAGAAGAGGAAGTAGTTCTTAAAGAGAGCTAGATTTC
CAAACTTGACCCTTAGAATTTGAACCGTTGGATTTGCATTTTGAGGTTAGATTCTTGATT
TACTCTTGTCGTTCTTTATGTTGA
>TeaL_211815
TGGGCTTTTCAATTTGGTATCAGAGCTTGGTTGGGCCTGTGACTGGTGTGCTGTTTGTCC
GGCTACTGTATGTTGTGGTCCAGGAGGGTGTGTTGGAATGTGTCCCGCATCTCACATCAC
CTGGAGTTGCCTCATTTGTGCTGGTTAAGGCTCAAGTTTCTCTCTCCTTAATACCTGGGT
TTTAAGGAGAAATGTGGGTTGGACTTTTCAATTTAGTATCAGAGCTTGGTTATGAGGCTC
CAGTTTCCCTCTCCTTAATACCTGGGTTTTAAGGAGAAGTGTGAGCTGAGCTTTTCAATT
TGGTATCAGAGCTTGGTTGGGCCTGTGACTGGTGTGCTGTTTGTCTGGCTAGTGTATGTT
GTGGTCCAAGAGAATGTGTTGGAATGTGTCACACAGTGCCTAGACTTGCCCCATTTGTGT
TAGTTATAAGATTTCAGTTTTCCTTTCCTTAATAACTGAATTTTAAGGAGAAGTGTGGGT
TGTGCTTTGCAATGAGTTTATTTATAATTCTTGGTTTGTTTTATTATGGAGAGAACGTTT
TCTCTCTCATCTTTCCCAGCCAACTTGTGTATTCACTTTGTTGTGTAAAATACAACAAAC
CAATTCAGCTTCCACAGGGTGTTCTGCAAGCACCACCATGATGTGCACGCAAGGTTCTGA
AAAGCAGTTGCGGTTGCGGTTGCCGTAACGGTGACCCTCGGCGCCCTTCTCTCTCTCACT
TTCCCGAACTTCTGAAGATATTTGGGATGGTGAAGGGGAAGCTTATATTAATTTGCCAAT
CTGGTGGTGAGTTTGTGAAGAATGATGATGGGTCCTTCACATATGGTGGAGGAGAAGCAC
AGGCAGTAAATATTGATTGTGAAACACTGTTTGATGATCTGAAGTTAAAATTTGCTGAAA
TGTGTAATTTGGATTTTAAAACCATGTCCATCAAGTATTTCCTCCCAAGAAACACTCGGA
CTCTCATCACTTTATCAAATGACAAAGATCTAAAAAGGATGCTTAGTTTCCATGGGAATT
CAGTAACAGCAGATGTTTTTGTCATGGGAAAACAAGGTTTTAACCGTGATGACTGGAACA
TATTCAGCAGCAGGACGACGGG
>TeaL_211816
CGATGCAAAGCCATTCGTCAATATCCCACATTATTATCATCCAAATGTTTCGATGGAGAA
TCTTTGCAAACTTCATGGTTGGGGAATTCGCAAATATCCCAGGCGAGTCTTTGATGCTGT
TGTATTCAACAATGAAGTGGATATACTTACAATCAGATGGAAAGAGTTGGATCCTTACAT
CACACAGTTCATTCTTCTTGAATCGAACTCAACATTTAGTGGCTTGCCCAAGCCATACTT
TTTTGCAACCAATCGTGACCAGTTCAAATTCATGGAGCCTCGGCTGACTTATGGGACAAT
TGGGGGGAGATTTAGAAAAGGTGAAAACCCATTTGTTGAAGAAGCTTATCAAAGAGTTGC
AATAGATCAGCTCCTTAGAATAGCAGGTATACAAGATGATGATTTATTGATTATGTCTGA
TGTTGATGAGATCCCCAGTGGGCACACAATCAATCTCTTGAGGTGGTGTGATGACATACC
TCCGATACTTCACCTCCATCTGAGAAACTACTTGTACTCATTTGAGTTTCCTTGGGATCA
TAGGAGTTGGAGAGCTACGGTCCATAGGTATCGTATGGGTAAGACTAGATACGCACACTT
TCGTCAGACTGACTACCTCTTGTCAGATGCGGGGTGGCATTGTAGCTTTTGTTTTCGCCG
TATCAGTGAATTTATATTCAAAATGAAAGCTTATAGCCATAACGATCGTGTGAGGTCCCC
TCATTTCCTGAACCCTAAACGAATCCAAGATATAATTTGCAAAGGGACCGATCTCTATGA
TATGCTTCCCGAGGAGTACACGTTTAAGCAGATCATTGGGCAGTTGGGACCTATGACTCA
TTCTTATTCAGCAATACATCTTCCTGCATATTTGTTGAACAATGCTGGAAAGTGGCTGAG
TTTCTAGGGAATTCTCAAACTTTCTTTTGTGGATTTTTGAGGTGCTATTTTTTGTTGCAC
AGTGGAGGCTCCATTGGATTGTTGATGACACTGGTGCGGTGCTAATACTAGTATGTCTTA
TTTCGATCCAACAAAATCTAGGTCATTCTTTACAGAGCTTCTTCAAGGATTTGGTTGGTT
TTTGGATTGATGCGGTGAAGATTGTACTTTTGTTTTTCTCTTTCTGGTCTTAGGTCTTAT
TCCGGATGGAGGCACATGCT
>TeaL_211817
TCAGGGGATTGGGCGACCCCTGACACTCCAGATCCTCTAAGGGTTGTGCCAAACCCATCG
CCCAACGATAATGTTTCTTATGGAAACAAAGAATAAATGATCTCTCCTAGAGAGGGTGCG
ACAACGACTCTATCTTACTAATTTCAGTTATATCGATTCGGTGGGTGTTTCTGGTGGTCT
AGCCTTGTAGTGAACAGATGAGGTTGACCTCCAAATTTGCACCCAATCCCAAAATGCTTT
CAGATGTGTTCTTAAGTTGTATGGTGTAGTTTCTAGTTGGTTGGCCACTTTTGTCTATGC
TCTCCCAAGATGGTCTGATTGTCGAGCTTTTTGGACCACCCTTCAGAAGCTAGCAACTGA
GAATGAGTATCCTTGGCTTTGTCTGGGGGATTCGAACGAAATTGGATGGTCATGGGAGAA
ACAAGGATCGCGGGGAAGTAATAGAGCTCGGATGCAGATGTTCCAAGACTTATTAGCCGA
TTGTGATTTGATGGACTTGGAATTTAAAGGGGCTCCTTACACTTGGACAAACAATCAAAA
GGGTCGTGCGAATGTTTGGGAACGACTAGACAAGGCATTGGCGACAGTGGAATGGAGACA
AATGTTTCCCTATGCCCAGGTATTTCATGAAGCGTTGATTGGCTCCGATCACTGTCCTTT
ATTGTTACATTGTGTTGTGCCTCCCAAATGAGTTCCTCATATCTTCAAGTTTGAGAATAT
GTGGACGACTCATCCTGAGTGTGAGGAGGTCATTACTTCATCGTGGGTTGGGGGATCAGT
CGGCTCTCCTATGTTGCGCTTGTCTCAGAAGCTCAAAAAATGTAGCCAAAAATTGTTGGC
TTGGAGTAAGAAGAGTTTTGGGGATAACCGACTTAAAATTAGAGAGTTGAAGGAGCAAAT
TCGGAAACTTCAAGCATAGCCTTACTCAGTGGATATGATGGCTTCAGTTCGGGCGTTGCA
ACAGGAGCTGGTAATAGTTCCGAGTCGAGAGGAGATGTATCAACATCAACACTCTAGGGT
TGATTGGCTAAATTATGGGGATAGGAACACCTCCTTTTTTCACGCCACGGTCATTTAAGG
AAGACAACGAAACCAGTTGCTTAAGCTCAAGACCGAGAAGGAGGTTCTTTTAGAATCTGA
TGATGAGATTAATGACCATTTGCTTTCCTATTTTCAAAATTTGTTTACAGCAAATGCCGA
GCGTGATTTTTCGGAGGCTCCACGGGTTATCCAAAGGAAGGTATCCACTGAAATGAATAT
GAAGCTCATCAAACTAGTGACAGATGATGAGATCAGGCTAGCTGCTTTTCAACTAGGCCC
TCTTAAGGTGCTAGGCCCGGATGGCTTTCTAGGTATCTTCTACCAAAAACACCGGGCGAC
TGTGGGTCCGGAGGTGTGTTTGGCAATTAAAGATTTTTTCGATCACGGCTCCCTTAAGAT
CGAGTGGAATCATACCAATTTGGTTCTGATCCCAAAGATTGTGGCTCCGGAGAAGTTGAA
TCATTATAGACCGATTAACCTCTGTAATTTCAAAATGAAGATCATCACAAAACTCTTGGC
TAACAGGCTTAAGCGTTGTCTTCACAAGCTCTTCTCTCCAAACCAGGCAGCTTTTGTTCC
AGGAGGGCAAATCCAAGACAGCATTTTGGTGGCCCGTGAGGGCTTTCATTTCTCGAAGTA
GAAAAAGAGGGGTGGACAAGCTGATCTAGCTTTAAAATTAGACTTTAATAAGGCTTATGA
TCATATTCAGTGGGATTTTCTACAAGCTGTGCCAGAACAGATGGGTTTCCACGTAATATG
GACAAAATGGGTGATGGAATGTGTTTCTACCGTCCATTTCTCCATTTTTCGCCGATGGGG
AAAAAAGGGTTTCTTTCAAACCTTCGTGCGGCCTTCGACAAGGAGATCCTCTGTCGCCAT
ACTTGTTCTTGTTAGTGGCTGAAATACTATCAAAACCGATCGACAAAGGCCTTGCTAACA
AGGAATTTTCAGTCATCAAGATGCGTAGGACTTGTCCCATCCTATCTCATTTGTTCTTTG
CGGATGATATCCTTATATTCTTTCGTGCTTGTGATACGGAATGCCTGAATATGCTACGTA
CCCTACATGTCTACAACAGTGCTTCGGGTCAATTAATTAATTTGGGTAAGTCGGAGGTTT
TTTTCTCGATAAATGCCTTTCAAGAGTTGCAAGATCAGCTTAGTACTTTGATGGGTATCT
CATTAGCAAGCCCAAGGGTTAAATATCTTGGGCTTCCAGCTTGGTGGGGTCGCTCTAAAG
CTGAGGCTTATGGCTTTTTGGTCGACAGAATGACTTTTAAGATGCAAGATTGGAAGGGTA
AACTCTTATCCCATGTGGGACAGGAAACATTAATCAAGGCTGTTGTCCAAGCTATCCCAT
CTTACTCCATGGCTTATTTTTCTTTCCCGAAATCTTTCTGAAACAAGATCAACAAAGCAA
TTCAGAATTTTTGGTGAAAATGAGATCCGATGAACAAAGGAATCCCGTGGGCCAAATGGG
AAAGTACGTGCCATTCCAAGCTCCATGGTGATATGGGTTGTAGGGATTTCTCTGCTTTTA
ATTAGGCTATGCTCGCTAAACAAGGATGCCAGTTGCTCTCCAATCCACACTCTTATTGGG
CCAAGATCTTTAAGGGACTTTATTTTCCTAACTCCAATTTCCTTCAAGCCTCTCGAGGAG
CTAAAGCATCTTGGCTGTGGAATAGCTTGCTTGATGGGAGGGCCCTTCTTTCCAAAGGAA
TTCGGTGGCAAGTCCAAGATGGGAAATCTATTTGGTTTTGGGAAGATAAGTGGGTACCTA
TGGGAAATTTTAAGCTATCATCTCCACAATCGCCATATTGCAGCATTAACCTGGTTTCGA
ACGCTATCAATCTAGTCCATAAATAGTGGCGGCTTGGAAACATGAAAAATTCTTTCTCGC
CGGAGGAGATCCAAGTAATCTAGTCTATTCCCATCTCATGGGCAGATAGAGAGCACTCTT
TGGTTTGGCACCACAGTAGGACGGGGATTTATTTTATCAAGTCTAGTTATTGGGTGGCTA
AGTCAGCTAGGAAGAATGGCCCTCAGGACCAGCCGAACAGCTCATGCCATACTCCGGATG
GTTTTTGGAAATTCATTTGGTGCATGGAAGTTCCTCCAAAAATAAGACATTTCTGGTGGC
GGGCTTGCAAGAATTTGTTGGTTACAAGGGCCAATCTGTACAGACGTCGGTGTTCAACAT
CCCAGGTTTGCCCCATTTGTTTAAAGGAGGATGAATTAGTTGAACATATGCTTTTTTACT
GCGCTTGGACCAAGTAGGTGTGGTTTGGTAGCTTACTCAATCTCCGTATTGAAAAAGAGG
ATGTGGAAAATGTTTTCAAATGGTCTGTGGAGTGGATGGCTAAGGACAGACAAGTTGCAA
CAAGCTATCTGTTCTTGAGCAAAATAGCTTATATTGGGTGGTACATCTGGAAGACGAGGA
ATGCTTTTATGTTCAATCACACCCCAGTCAACCCAAAAGACACCACTGATCAAATAGCCC
ATGCCTGGAGGGAAGTGACAAATTTGGGTCTTGGATCATTTTCTTCTAGATCAGCTGCAC
ATCCACAACCTCGAGGGGAGCTCCAGCCAACCACGGTACCAGTTGGTGAATTTAAAATCA
ACTGTGATGCCAGCTTCAATAAAAGCATTTCACAGGCTTCTACAACGGCTATCGTAAGAA
ATTCAGTGGGGCGTCTCATTGACGGAGTGGTCTCATCCTTTCGATCTTCCTCTACTTTTG
CGGCTGAAGCGCAGGCAGTCTGGTTGGCAACTAGTCTAGCTCACGCTTCTAATCTTTCAT
CTATCGCCATTGAAAGTGACAACCAAGCCGTCATCAAGTTAGGAGCCTCTGAGACTGTTC
CTAGCAATCTTGCTTGACATTCGCCAACAAGTTAACCAGTGCAATTTAAAGCTCAAATGG
GCAAAGAGAGTCCACAATACGGCAGCGAATTGGGTAGCAATGACTTATGCTAGACAGGGG
CTTCCTTCATGTTGGGTTTCA
>TeaL_211818
ACCAGCAACCTTTGAAATATTAACCATATCCCAAATATGCATCACCTAGCGAGATGACTC
CAAAATCAAACCTACGTAAATGGAAGGGAGATTTATAGGTGTCCTTGGCTCGCTTGGGGT
CAAATGATCAAATAGTAATCCTGTGTGGCTTAGGATCACCTGTCAAGATTCCCTCTCTAA
CTGTCAGACCAAGATTGGTTGAGGTGCGCGCAAGCTGGCTCGGGCATTCAGTTATCCAAA
ATTCAAAATTCAAAAAAAAAACAGAAATCATGTTAAGAGGCTGTCAATGCCTCTTTCATA
ATTTACTCTTTAGCCACCAAAGCACATGATTCCCACGTCCCAGAAAGGACTATCACATAG
CTGTTAGGCCACACTAGAGTCACATTACCCCAAGCCTT
>TeaL_211819
CTAATTTATATTCCTCCAGTGTGCCATTTTCCTGTTAAGATACCAGTCACTATTTAATAA
AATTGATGGCTGCTGTAATAATAGAAACTTCAGTCATGTTGAACCATGTAACTACATAAA
CCACATGAAAATTGATTAAACCCAAACAAAAAGAATCTTCAATGTAAATCTTCCACATTT
TTTAAATTAATCTTGAGTGCATTATTAAAATTTTCACTTTATAATATATTTGGAAGTTGA
AGACATAACCTGAGAGTACTTTTCATATCCAAGTTAGATCTATAAAGACGGAAGTCGAAT
AAGACATGCAAGGATAAAGTTTTATTGTAATGCTTATAAAGTTATAAACTGAATCAGCAT
CAGGCAGCCATTCTATATGCAGATAAAGACTCGCATTTTTCATGTTCAAAATAGGGAAAG
GACACTCCATTATTCAGTCAAATTTTGATAATTCATTTGTTATCATACAACATTTGAAGC
AGAAGGAAGGTACAAGTTCCCAAAGCACCACCACACTAAACAAACACGTGCGTTAGTCAA
CCACCGTTAGTTGGCATCCAAACGGAGCCTTACCTTACCAGAAACAACAACGCCACCGTC
GTCTTCGTCTTCGTTCTCCTGCGAAGCTTTCTACAGCACTCAACCATGGCACTCAATCTC
CGACAAAGACAGACCGAATGCATAACTCGAATGTTGAATCTGAACCAACCTGTGAATTCA
AGTGGAACAGCGAATGAAGAAGTTTACAAGATGTTGATCTACGACAAGTTCTGCCAAGAC
ATTCTCTCCCCTCTCATCCACGTCAAGGACCTCCGCAAGCACGGCGTAACCCTATACTTC
CTCATCGACAAGGACCGCAAGCCTGTCCACGATGTCCCCGCCGTCTACTTCGTCCAACCC
ACTCACCTCAACGTTCAGCGAATCATCTCCGATGCCCCTCGATCTGTCTACAATTCCTTC
CAGCTTTCAGATCGGAAGAGCACACGTCTGAACTCCAGTCACCGATGTATCTCGTATGCC
GTCTTCT
>TeaL_211820
CCTTGTTGGCAATGCCAAGCAATCTGTCTGAATATTCTTTGATTGTCTCAGCATCTTTCA
TCTTTTGCAGCTCAAATCCCCTTATTAGATTGAGCGCTTGCATTCCTCGTATTCTTTCAT
CTCCTACATATTCCGTCTTCAGATGCTCCCAGATTTCTTTTGCTGATTTGAGATTCATGA
TCTTCGTGAGAATTGTTGTTGAAACACCAGCAAACAACGCTGCTTTGGCCTTTGATTTTC
TGGTCTTCTTCTCTTTGTGGCTTTTCATCTGAGCTACCGTCGGATTGTTTGGCAGCGGAG
CAACTTCGTAATCTTCTTCGACGGCTTCCCATAGATCCAAAGCCTCCAAATAAGTTTCCA
TTCTAACAGCCCAAAGTTGGTAATTTTCTCCATCAAAAATATGTGGAGCAGCTTGAGAAA
AATTAGGAAAATCAGTTTTTGCTTCCATGGATACTCACAGGTCCCGTAAGAATGAAGCTC
TGATACCAAATGTTAGTTTTTGAGAAGAGAAGAAAAACAGAAAAATGAAGAATAGAAATT
GAATGAAATGAAAGAATAAAAAACAGGAAATGATAAAAGCTGATATGATGCAGCAAAGAG
TGATTATTTTCATTCATACTGGTGCATTACATTTATAGTAAGAATATCTAAACTGAAAAG
ATAATGAATCCCAAAAATTATGGTAACAAACCAAGATTTCTGATAACACTAACAATATCC
TAAAGAATAGGACTTATTGACTGGAAAAAAAATCAAATTCTAGTTATTGACTGAAACTAA
TCAAAGAAAAATTCAATGTAGCAGTCCTGAAGCAAATTATTAACACTCCTCCTTGCTTTA
GGCGTTGCAAATTCCAATCATCTTCCTTAGTAACTCGAACTTGCCAACTGGAAGTGGCTT
TGTGAACAAATCTGCCAGCTGATCTTCAGACTTGCAGTAAGCAAGTTTCACTTTTCCAGT
TTGTTGCACTTCCCTCAAGAAGTAGAGCTTGATGTTGAAGTGTTTTGTTTTTCCGTGAAA
TACTGGATTTCGTGAAATTGCAATTGCTGCTTGATTATCAACAAAAATTTCAGTACCTTC
ATTTTGCACCATGTGTAAATCAGATAGAACTTTCCTTAGCCACAGAGCTTGGTTTGCTGC
TGCAGTTGCTGCAATAAACTCTGCTTCTGCAGTGGATTGCGCTACAATCTCTTGTTTCTT
TGAACACCATGAAAAAACACCTGAGCCTAGGTTGAAACAGTATCCTGAGGTACTTTTCAT
GTCATCAACAGAACCACCCCAATCACTATCTGAAAAACCACTCAACTTGAAGTTCAGACT
CTTCTCAAACTTGACACCACAATCAAGACTGCCCTTAATAAACCTTAAGACTCTTTTTGC
TGCTCTTAAATGCACTTCACTAGCACAATGCATAAAACGAGATAAGAGACTTACAACAAA
TAGAATATCAGGTCTTGTTGCTGTAAGATACATCAAGCAACCAATCAAACTTCTGTAATA
GCCTTCATCAACTTTACTAGCACCATCTTCTTTGCTCAACTTCTCTTTTTGACCCATTGG
TGTGTTTATTGCTTTGCACTCCTCCATCTGAAATTTCTTCAAAATTTCCTTTGCATACTT
CTTCTGACAGATGAAAACTTCATTTTGGCTTTGCTGGACCTCCAAGCCAAGAAAGTAAGT
CATAAGACCAAGATCTGTCATCTCAAAGACCTGCATCATTTCTTGTTTGAACTCCTCAAT
CATCTGTGCATTATCTCCTGTTACCAAAAGGTCATCAACATAAAGAGATACAATAAGAAC
ATAACTACCCTTTTGTTTAACATAAAGAGTAGCTTCAGATAAGCTTTTTGTGAAGCCTAA
GCTTAGCAAATGTTCATCAATCCTGCTGTACCAAGCTTTTGGAGCTTGCTTTAGGCCGTA
AAGAGCCTTTTTGAGCAAATAGACCTTATCCTCTTCACCTTGCACAACAAAACCCTCTGG
TTGTTCCACATAAATTTCTTCTTGTAGAACACCATTTAGAAAAGCTGATTTGACATCTAG
TTGAAACACTTTCCAGCCTTTTTGTGCTGATAAGGCTAACAACAACCTGATAGTGTCTAG
TCTAGCAACAGGAGCAAACGTTTCAGAATAATCAACACCAAAAATTTGAGCATAGCCCTT
GACGACGAGCCTTGCTTTGTGTTTGTTGATGGAGTTATCAGCATTTAGCTTCGTTCGGTA
CACCCACTTTACTCCAATGATCCTTCTGCCTTCTGGTTTGTTGACTAATTCCCAGGTTTT
GTTTTTGTGAATCATTGACATCTCCTCCTCCATTGCTTTCTTCCACTTCGGGTCTTTAAG
AGCTTCTTCATGATCAGCAGGTTCACATAATGCTACATTACATCTTTGATAGATGTCTGA
AAGTGATCTTGTTCCTCTAACTGATGGATCATCTACCAATTTATTTTCCCACTGGTCTGT
TGCCTCCTCCTCAAAAGAATTGCTTCTAAATTCTTCTGAAGGTCTGTTAGTTTCTTGTGA
ATTTTCCCAGTCCCATTGCTCATCCTCATTGAAGTGAACATCTCTAGTTATCACCATTTT
TCTTGTTTGAGGATGATATACTTTGTAGGCTTTAGAAATTGTGCTATAGCCAACAAAGAT
ACCTGGAATTGCTTTTTTGTCAAGCTTGTCTCTCTTAACCTGTGGAACATGGACAAAACA
CAAACAACCAAATACTTTAAGAAAACTTAGTGAAGGTACATACCCATACCAAGCTTCAAA
TGGAGTTTTGTCTTCAACGGCTACACTTGGAAGTCGATTTTGCAGAAATATTGCAGTATT
GGCTGCCTCTGCCCAGAAATTTTTTGACAACCCCTTCTCATGCAGCATGCATCTAGCCAT
CTCCATGACATATCTGTTCTTCCTTTCACTCACTCCATTTTGCTGTGGAGTGTAAGGAGC
AGTGAGCTGATGTTCTATGCCAGCTTCATCACAAAACAGGTTAAATTCTGCAGAAGTGTA
CTCTTTTCCATTATCAGACCTTAAGATTTGAATTTTGCAACCGCTTGAATTTTCCACCAA
TTTTTTAAACTTCCAGAATACTCCAGCAACTTCAGACTTGAACTTTAGGAAATAAATCCA
ACACATTCTTGTAAAATCATCAATGAAAAGAATGTAATACCGGCTACCTTGAAGAGATGG
TGTTCTTTGAGGTCCTCCCACATCTGTATGAACTAGTTGCAGCTTCTGTGTTGCTCTCCA
GGATGATTTAGGAAATGGTTTCCTACTTTGTTTACCAAATTGACAAGCATGACAATTTGG
CAAGTAATCAACCAGAACTGGTAATCCTCTTGTCACTTCATCTTTCTTCATCTTGAGCAT
TCGTTGAAGATGACAATGCCCAAGCCTTTTGTGCCAGACTTCAGTGATGTTGACATTGGT
GGAATAAGCTGTGTGCTCCTCCTCTGTAGGATCAAATAAGAAGCTTTTCCCTTTCATTTT
GACACGTAAAATCTCCTTTCCAACGGCATCGTAGATGTGACAATACAAGTCTTCAAAGGA
CACCTTAAATCCTTTTTCAATTAACTGGCCAACACTCAGCAGATTTTGATCAATATCGGG
TACATAAAGAACATCTGAAATAGTTTTTGTACCTGAACTGGTTGTCATTGCAATGGTTCC
TTTTCCTTTTGCAGGGATATAACCACCATTCCCTATCCTGACTTTAGTCATTGCAGTAGC
CTTTAACTCCTTAAAAAGAGTTTTGTCAAAGGTCATATGGTTTGTACAACCACTGTCAAT
GAGCCAACTTTCTGAGGAGACCTTTGTAGAGAAACACGTTGCCACAAACATCTGATCTTC
TTCATCTTGATCAGCTACATGGACTTCTTCCTCTGGTTCTTGAGATTTGCTTTTGCAAAT
CACAGCTTCATGTCCAAGCTGATTGCACTTGCTACACTTTGCATCAGGCCTCTTCCAACA
CTTGAATGGAGAATGACCCATTTTGCCACAGTGTTCACAAGGTGGGAAATTTCTCCTTGA
GCTTCCACCTTTGTTTCGAGTGCGACTGCTTGAACTACTCCCAGAACTTTCATGTTGGTG
TTTGACTGACAAGGCTCCTTCTACGGTACACTCTTGTCTCATAAGTCTCCTTTGTTCTTG
AGCCTGCAAAGCATTCAATAATTCTGCCATGGTGATCTTGGACAGATCTTTAGTATTTTC
CAAGGTGGTTATTGAGGCTTCATATTTTTCAGGCACCATAACAAGAATTTTTTCAACAAT
TCTTGAATCATCAAATTTAGTGCCAAGAAGCCTTACCTTGTTGGCAATGCCAAGCAATC
>TeaL_211821
GGGTATATTCTCACAGACCCTGCATAAATCTCGGTGCCAAGTGGGAACATTCTTGTAGGT
CAAACGTGCAGTGACATCAAACATTATGATGGCACATTGCCCATGGATATAATAACCATC
TCTGAGTCCACCAAATTTCTCTTGCCCAGCAGTATCCCAACAGTAAAATCTGATTTTGCC
ACAGTTTGTGAAGAAGTCCAAAGGGTGAACTTCAACACCAATGGTTGGTTCGTACTTCTT
TTCAAATTCACCAGTGAGATGCCTCTTCACAAATGTTGTTTTCCCAGTTCCACCATCACC
AACAATGACGAGCTTGAAGCTCGGGTAATCAACAGTCTGTTGGCTCGGCAAAGCCATTTG
ATACTGACTACTCTCTGATTCAGATATCGATTCCTCCTAGCACCAAAAGCAAATCTTGAG
AATATCTGAGAGTATGCTTTCAAGCCAGTAAGGAATCGAATGTAAGTGGGCTTGCTCAAT
CCATTGGCAGGGACAGATCTGATGTTTGGGACGAGGTACTCTGCTACCACTTCTGCCGGT
TCTGCCAAAACATTAATGAAAAACTTGGCCTGCTTTGTAGAAGCTCCAGACA
>TeaL_211822
TTTTATTATAAAATATTTAAAAATTCCGTGCATTGAAAAAAGATGTACAGTAAAAGAATT
GGGCGTGTTGAAATAGAAGTTCCCACAATGTATTCATGATAAAAATTGCCCATTTGACCA
GCAGTTTAACAGATTAGAATATAACACATCTTTAAGTTGTAAACTCTTGAACGATACCGA
ACACAGCAGCAATACGAATCAAAAGATACTCAGATGCGTCTCACAAGGAATGAGAATTGG
ATACTACTGGTCTCTCATGTAGGGACTTTGAAGTTGTCTTCTAAAAACCCACTGTACTGG
TTTCCAAATGCAGACAATATCCAGAACTCTTGCTTCATCCTTCTAAATGCTCTCGTCAGC
CTAAATTTCAGAAATTGCAGCATGGCCGACACTATTCTTGAATTCTCCACCACTCTGGCC
TGCGTGTATTCGAGTATCCATGTGTTCGGATCTAATTGCACAGCTGAGGCACTCCATTTT
TGGTGTACCCAGGAGTTGTTGGCCTTCCTAGTGGAATAGCTGACCTTCCCATCAGACCAC
TCTGTAACTCTTCCAGACAAGATGGTGAATGATCGCGAAGAAAATTCGGCAGTGAGCAAT
CCAGCAGTCTGCAAGGGCCATCCCCATATGCTCACCTCCTCAGTAGCCGATTTGTACAGT
GAACAACGCGAATTCAATAGCAAATTATCCTGATTGATTTCCCATATAGAATCATTAGAG
CTACAACTTGAGACATTGTCATTGATCAAACTCTGTAGTTCTCTCTGCAAGAATTCAAAT
CTCCCATTTATATCTTGAGAAACCCATGATTTCTCAGCCACATTTCTCACTACACCCGGC
GAGAATTGGGGATTTAGAATCCCGGAAACCACCCAAGAAAATCCACATTCTGCCGAGAAA
ATCAAGCTCAGACCCACAACAAACCTCATCAGAGAAAACCCAAAACCCAGATCTCTCTTC
TTCCTCTTAATCTTCTCATGAATTGGATTTCCCGATCTGGGTGTCGACAAAAATGAGGAA
TTGAACGAAACAGGGGTTGTTGGGACTGGTTTTGAGATCTTGGTGAGAGAACTTCTGTGA
ATGCTTGAAGGCATGAGATCGAGAGTGGCATTGATGCTTGCTAAGCAGATTTTGCAGTTG
CAATTGGTGTCTCTTCGACATCCCGGAACGTAACAGCTTTCTCTGGATTCAGATGAATCA
TCGTCCATGGTGGCAGTGGTGGTGGTTGCGGATGATTTTCCAGAGGAAGAGGATGGTGAG
GTCAGAACTGCTGCTTTCATGGTTTCTTTAGTTTGTTAATGGCCTCTGTGTGTGCGTGTG
TGTTCTGGGTTGTGTCGGTTTTTCTTGAGAGATCTTTGGTGTTAAGAAGATCAGATTTTG
AAATTTGAACACAACGGTCATATGGAAAGAGAAGAGCACAAGAAATGGGCTGGTTTCATC
TTGGGACTGGAGTCTGGAT
>TeaL_211823
GACTTTTGGAATAATGGTCAAAGTAGACAACACATTATAATTTCAAAGAATGTACAAGGA
AGTTCACTCTAATCCCAATTCAAAAACATGTTCAACCACTGAGATACATTCCAATTTCAA
GTTTTGATTAGGCAGGCATTGCTTTCAATGGCAAATGAGAACTCAGAGGAATCCAAACTT
CTGTTTCTTAAAGCTTTCAAGAAAATGTCAACTAACAAGGATCAAAAGCAAATAAAGGGT
TTTGAAACCGCCCCAAGCATCAACGACCTCACCTCGAACCATGCCTCTATTCTTTCCCAA
ACAAAACCTTCCATCTTTTCTGCTCAGCATTTCTTTACCTGGTCCTTGAGCTCCCAAGAG
TAAGCTCAAGATCATCACCACAGTCCTCGTGAATCCTCTCTCCTTCCCACGCCCTCACCA
GCCCTGCTGTGTGGCTTCCAAAAGCAAACTCATCTGAAATCACTTCAGACATAGGGACAT
CAGCAGTATGGTCAGAGCCTGCTGCGATGGCAGGAGAGCAAGTTCCACTTTGCCCAGGTG
TCCACATACGAGACCCACCACCCGCCATGACCTCGTCCTTGAAGCCAAACGGATTTGAAG
AGACGAGGCTGAATGTTGGAGATGTTGGTCCGCCTTGTGGGATTCGAATCCCAGCAAACC
ATTCTGAATCAGGAAGGATCTGACGGCCAGGGCTTGGTGGGGTAGAAGAAGGAAGCAAGG
GGTAGTGAGTGCCACCCCGGCCTACACGGGCAGAAGGGTCATCCCAGTTGGGTTTGAGTC
GAGGGGTTCGGGCAGTTGGGGAGCTCAATGGGGGTGTGACAGGAGCACTAATTGAGCCAC
AGTGAATGTAGAGATGGGGAAGCTTGGAGGAGGAGGCTGATGAAGAAGCAGATGAGAGGT
TCTTGAGCCATGGGATGAGGGAACTGCCATCTACATTAGCATTGGCAGCATAAGAAGAGG
AAGCTGGGCTTGGAAAGGAAGAGGAGCCTGGGCTTGGGTTGTAAGAAGCACAGGGGCTTG
GTTGGTAAGATGCACAGGGGCTTGGTTGGTAAGATGAACATGGACTTGCTGATGCAGATC
CACCCATAATATCCATGCGTTCCACAGGCTTGCATCCCTTGCGGTAGGTGGTGCCGTCAA
GCTCGACTGTCCAACCGGCCTCGTCGCAGAGGGCTTTGAGGACCTCGTTGTTGTCGCAGT
GCTTGGGCAGCTTGTAGTTCCCGTACATCCTCAGTCCGGCGAAGATCTTCGCCGCGATCG
CTCTTCGCCTCCTCTCTCTCCTCTTGTTGTTCTCTCTCTCCTTCCATGACGGCAGCCTCG
TCCCCGACGTCATCACTCTCTCTCCCCCTCTATCTATATATATATTTGTATTTATACTCT
ATCTTTCAAATGAGAATTTAGAGAAATTGAACTGAGAAAAACTCAAACAAGAACTTGATC
AGACTGGACTGGACTGGTTTCGACTTCTGGATCAATAAATATGCATCAGACTGCGCTGTT
TTTCTTGAAGAAAAAGTAAATAATGAAGCTGCTGAATTGAATTGAATTGAAACAGAGAAA
TTCAACCATAAATGCTCCTAATTCTCATCTAGCAAAAACAACTAATTTAAGAAACAAAAA
TTCAAACCAAATTCAGCTAGAAATTAGCATAATATGGAAAAAAAATTAAATCAAACAAAA
AAGTTGTTGAATTTCAGCGGCTGGAACAGCTCGAGAAATCGATGGACATAGATCGGGTTT
CTGGATAGAATGGAGTGGAATTTAGGAAGAGATCGGAAAATCGCTCGGGAAGGGAAAGAG
TGTAGATCTCGGTGGTCGC
>TeaL_211824
TTTGAAACATCAAAAAGAAACTATATCCATAAATTATAAACATTCAACAATTGTCTATAC
ATTCCAAACATTCGAAAACTATATCCTTAAGTTCTAAACTGTACAAAAAGTTTAAACCAT
CCAAAACTATGCATATCTAACTTTCTAAACATATCGACAACTATTAAGAGATTATCTAAA
ACTACCGACAACAGTTCCTATAGCAGTTGCAGCTGCAGCTGTAGCAAATCTACTTCACAG
GGACGAGGGTGCCCAATGTATGTGTTAAGGCACCTAAACCCGCGGCAATAGCTGGAGCAA
CTAACCCTGTTGCATTTCTTGTCATTATTGCAGCAAACTAGAAGTTTCCTCTCTCTTCTT
AGGTTTATCTTTGCAAAATTAAACGCAGAAAGGAAATTTCTTAACAAAGAAAACTTGCCC
AATTTTGAGTTC
>TeaL_211825
AGCACATCAGATGATACAAGGCAATTTCAGGCACTAGAGGCCAGTCCAATATGTCAGTGA
AAAAACAACAAAAACCCAGCAGGTATGAAAGTCTGTAAACCAGTTGAGAAATATTTCCCA
TTTTCATCTCCTTTTCTTTCTTTTGAAAATAAAAAGGGATGAAACAAAATAAATCCAACA
GGTCCTGCAATTGAATACAAATCTGACTACAACTTTACAGTGGGAACACATTCTTGTGCT
TCATTGCTCAAATGGCACTACGGTCATGTCACTACACCAAACCTCCCCAAGTGGAAACAG
TGCATACGAGCTCATGCTATACTTATGAAACACAATACCCGTTTCAAGATGAGGAGTGCT
GTGCCATGTTTGCAACAGTGGAAAGGATTAAGAAGTGTCTTAACAGCTTCTTATCAGGCA
TTTTTATTGCCAAGACAACAGAGAGAAGAAACCAGTAATTGAGGGCACTGTATGGTCATA
TGATATTATTGAGCTTTAGCAAGGGACCGGCTAGACACACCATGCAACAACTTGACAAAC
CCAAGGAAACTTAGCTTCCCATCCGTGTGCCTAATCCAGTCATGAAGAACAGCGTGAACG
GGAACAGATGGGCCAACACCTAGTTCAGAAGCCAGTTCCTCAATGACAATAGCCCTGTTT
CCATCCATCTCAAAGAGTTCATAAGCTTGACGAGCATGTTGCTCCCATCGATCAAGAGAC
TCAAGCTGATAGACACTTAATGAAGCCGCACAGAATTCTTCAAAGTTCATCTTTCTGTAT
TGAAGTGCATTAAGTGATGTAAGAAATTCAAGGACGTGAGACTCCTTCATAGCATCTGTT
GCACTTTTCGTCAAGGCCGCTTTAACATTGTCCAAGCTTATGGTGCCACTTTCGTTTGGT
TCCAATAGCACAAACTGCTCCTTCAAATAACTTAGCTCATACACTGTCAATGTTTTGGCC
AAAGCCCGCAAAGCAGCTTTTCGAAGAGCGGATGAACGCATATAAGCCTTCATGAGTCTG
AAGATTAGTAAATCCAGGGGCACTTTTATGTCATTGTTATTTTTAATCCACGGATGACTC
AAGGCTTGTGCAGCTGTCATTCTTTTCCGTGGGTCCTTGTTCAATAAGCGCTTTATAAAG
TCTTTTGCCCCAGAAGATAGAGAAGGCCAAGGTGGTTCATCAAAACTTGGATCCGCTTTT
AGAACGGCCCGAAAGATCCCAGATTCAGTTCGAGCCCAAAATGGACGGCTGCCACACAAT
AGAATATATGCTATAACACCTATACTCCAGACATCAGCCTCTGTACTGTAAGACCTATGC
AGCACTTCTGGTGCAACATAGTATGCGCTGCCAACGATGTCATTAAGCCTCTCATCCGGC
TTCACAAAATCTGACAACCCAAAATCTATGGCCTTTAATTGCGAGTCTTCATCCTTAGAT
GCAAACAAGAAGTTCTCTGGCTTAAGATCCCTGTGCACCACTCCCTGGAGATGGCAAAAA
GAAACAACATTCAATATTTGAATCAGAACAACCTTTGCATCATCTTCTGTGTATTTGCCA
CCCCTTGACAGTATTCTATCCAAAAGCTCCCCACCTTCACATAACTCCATCACTATGTAG
ACATTTTCATTGTCTTCAAATGCATCATAAAATTGGACTAGATTGTTATGTCCTGTCAAA
GCTCTTAATATTTTCACCTCCCTTCTTACATCCTCAATGGCTATGGCAGTGGTCATCTTT
GCTTTTGGAATGATCTTGACCGCAACATCTTGTCCCTTAAGCTCACCCTTTTTGAACTTT
GCCTTGCAAGTATACCCAAAATGCCCTCTCCCAACCTCCTCCCCAAGCTCATACTTGTTC
CCAAAATGCTTCGAAAACCCAAAACTCTTATCCAACCCCGCACCACCACCCTCGGGTATC
CCGGACTCGTTAGGCTTCACCGACCCGTGCCTCCTCGCCAACACCGCCTTAATGTGCCTC
GCCGGGGACGGCGGCGGGAACGGCATCTTGAAGAACCGTTTTGGCGTCGAATTGGAGCTC
GGATTCATTGGAGATCTCGCCGGAGACTTCTTCGAGAACAAGTAGTGCGCCGGACTCGGG
CTGGTAAACGGAAAGAATGGCGATTTCTTACCTACCTCCACCTCCCTCTCCTCCTCCTCC
TCCTCTTTCTTTGGTTGGTTTTCAGGGTTTTCCACATTATTAGATGGTTTAGCGTTGTCC
TTGGCAGGAATAGCGTTGTCCTTGGCCGGAATAGCACGACCATCGCCGGAGTAATTGGGT
TTGGAGGTGCAAATACCCATGGTGGTTTTCACAGGGCTAGCTCCTCCAAACACAATCTGC
GTGAAGCCCTAGCTCAGAATCAGAGATTGAGCATTTCAAATGAGGAATTGATATTCAGAT
TTTGATTTCGTGATTAGACAGATTTTGAAATTTTCTTCTTGTTTTTTTCAAGGGTTTTAC
TTGCGATTTTCTTTTTTTGTCTGTGGTGGCTCTGACTTGTGAGCCCTAGGCTAGAAGTAA
CGGAAATGGTGCCCCGTTCTAGAGAGAGAAACAAAATGAGAGAAAGAAGAGTGAACAGAA
AAACAGATATAAAATGCCAAGCACCGCATAAAATAAAACCATTATAGGAAAAAAAACCAA
GCTTAAGAAAAAGAAAGAAGCAAAATCGAACAAATTTTGGGTGTGTTTTGGTTTTCTCTA
AATAAACNNNNNNNNNNNNNNNNNNNNNNNNNNNNNNNNNNNNNNNNNNNNNNNNNNNNN
NNNNNNNNNNNNNNNNNNNNNNNNNNNNNNNNNNTAAAGGCAATACTCATTCTGCTACCT
GTGCTGCTGTTCTGACTTCTGGTGTTCTGACTTCTGGTTTGTATTTGTATGGGGGAGCTC
ATGGTGGATTGAGGATGCATTCAATATATAGATAGTTACATAAGTATGAGAGTCAGTTGG
GTCTGTCATGTGCAATTATAGCACGTGGTAGATCTTTAACTTCTGATCTTCTTATATGGC
ACTGTAGTGAACTACTCAATTCCATTGATTTCTTAGGAACATGGTATCAGATTTTGATCC
CATGTGAAAAATGCTCTTATATGAGGTGTAGGGAAAAAAACTAGATTGGAAAAAAATAGC
AGAGAGAGAGAGAGAGAAGAAGAATCTTTAGACATTTGGAAGAACAATATACTCAACACC
AGTCATGGGCTTGCCACAAGCTTCCTCCAGCAAAATTGCCGAGGAAGTAGCTGCATCATT
GAGCACATTTGTGCAAACTCCGCCTCGGCTTGTTAGTTTGAGCAGCTGTGATTTGAGTGG
AGTCCATGTAGGTCACTCGGGAAATCGAATTTCAGGGGATTTCCCTTGCTCTTCTGTAAG
GGAGCTTTCGAAGGATCCAGATGCTCTCAATTTATATAAGGATGGTACGACCCACATACA
TAGATTGAGGATTGGTCCCATTGAAAAGAATGGCTTGTTCGCTCGTAGCGGTGGACGGAA
TGTGCATAGTCCTGTTTCAAGGATTGTTGGGTTTGAACCCAGGGAATTGGATTCCCCTAC
CAATGCATTCGAGGGAAACCAACTAGATGGCAACCTTTCTTCGAAATTAGGAAGCGGTTA
TTGTCTCCTTTGAATGGCATGATTATACCAGATCAATTTGATGGTGAATCTCTTGACATT
GGCGGCACCATTAATAAGAGTGATTCCCGTAAATTTACTGCTCTTCAGGAGCATAAGAAG
GCTAATATGGGCAACTCTAGCTATTTCAGTCCTTTGATATGGTCCACAGCTAGTTTCTCA
GAAAGGTATAACTCACCGGATGATAATTATGTGACCAACTCAGGTTTCTTCACTGATGGC
CCTTTGCTTGAGAACAAGGAGTCACAGTCTCTCAATCTTTCTCCGACTTCAACGGGGTTA
AATTCCTTTCGAGGAACAACTGAAATAGCATACCAAACCAGGGAAATAATGATTCCACCG
AACAAAGCAGTTTCGTCTCCGCTGTCTATGTCTCCTCTTGGTCCAAAATACTCTGGAGGA
ATGAAAACTTCAGGAAGGTGTGGGGCTACCAGAAAAGAGTTAGATGACAGCTACTTAACC
TTGAAGGATATGGAACAGTCACTTAACGGAACTATCTCTGGCATTTTATCTTCCCAGAAA
GATGAGAATTTTAGAATGGCAAGCAAATTATTTCAAGATGCTAATCCTATGCAGAAAAAA
ATTGATCAATTCACCCGTGAAAGTACCTATGGAATTGATGGCCACTGGGGTCAGGATTCA
ACCCTTACACCTCAATGTGCTAAGTTAGTCAGATCTTTGAGTGGACAACCTGTTAGAAGG
TCGTTGGTTGGTTCATTTGAGGAGTCCCTTCTATCTGGTCGTTTATTATCTGGAGTGGCC
AGTCAGAAAATTGATGGTTTCCTTGCTGTTCTTAATATTACTGGAGGAAATTTTTCGCCA
CATACCCAAAAGCTTCCATTTGCAGTTACCAGTGTGGATGGAAATAAACACCTATTGTAT
TATTCATCAATAGATCTTGCAGCAGATGTGCCGTCAAATAAACATAGAGGCCCTAAAATG
AAAAGGAGTCTTGTCATTGATTACTCTCGAGCTGAAAAGAGCCGCCTGCGAATACCTATG
AAAGGGTGCATACAACTGGTAATATGATTTGAGCGACATGCCTGCTGGCACCAAGACATT
CCTGCGCCAAAAAATTGCTCTAGCTGCTTCTACTCCAGCTTCTGTACTGGGTAATGGAAG
ACATAAGAATCCTGACATGAAAAATGATCTCAACAATGTCCTCAACAAGAGCGGGGGTTT
TCCTAACTCAATTGGAGTTGATATTGTACATACAATGATGGAAACTGACGATACTGGAGA
TACCAATCAATCTGAAATAGGAGGAATAGGGTCGCTGCGCTCGGGTTGTAGTACATTGAA
TGCATCCCATAGTTCTGAAAGCAAATTTGCACATAGCCTGCCAAAGGTCAAGGAGAATAC
TATGGGTTCTGGAGTTTTGCGTTATGCACTTCATCTCCGTTTTTTATGCCCTTTCCCTAA
GAAATCTTCAAGGACAGTGCGCAAGTGTAAATCTAATCCTCATTCTGCACCATCAACGAC
TAACATGGAGACTGAAAGTGAACGGCGCTTTTATTTGTATAATGATATGAGGGTAGTGTT
CCCTCAACGTCACTCAGATGCTGATGAGGGCAAGTTAAATGTGGAATACCATTTCCCATC
AGATCCGAAATATTTTGACATTAGCGACTAAAGGGTTCTTTTCTTCTCCTCTCCTCTCTT
TGCAGAATCCGGTGGTTGTGTACATATTCGGTATCCAGTTCTTGTGTACATACATTTGTA
CATGCATTTTCGTTTTGTCATTTTAATTCTCAGACGGGGGACAAAGAACCCCCATTTTCA
CCTGTAAAGAACACATTTTCAGTAAGGAATTCATTTTGTTAATTGTTTACTTCTTGTCAC
GACCCTGAATAAATTCTAGTACATAACCTACAGTTGTTTTTTGTTTATAGAGAGCAAGAA
ACATATTTATGTTTATTTTTGTTA
>TeaL_211826
AAAAAATATATATATTGTTTTTCAAAGTCCTCTTTCTTTGAGGGTTCTTTCAATTCCGTG
ACAGGTCCTCCCCCCAAAAAAATCGCGGAAAATCACATTCCCTTCCATTCAAGGAAAAGT
AAACAAACAGAGAAAGAAATTTTAATATATCTATATATACACAATACTTATATATATATA
CCCTACACAAATGAGCAGAGTTATACGGTTTTCTTGCTGAACTCATTGTGTGTGACTCGA
TTAAGGTAACATATTTGCTATGGCTCATGATACTTCTGCTGAATCAAATAAGCTAAAGGC
AGGCCTCTTGAAAGATCAAGTACGGGTGGTTAAGAGAAAAGATTCCGATCGTTATGAGAT
TGCCGCTTTCCAAGATCATCTGTCATTTGAGAAGGGTTTCTTTGTTGTTATCCGTGCATG
CCAATTGTTAACCCAAAAGAATGATGGACTTATATTAGTAGGGTTAGCTGGTCCTTCCGG
AGCTGGGAAGACAGTATTTACTGAAAAGGTACTCAACTTTATGCCCAGCGTTGCTGTCAT
ATCAATGGACAACTACAATGATTCTAGTCGAATTATTGATGGCAACTTTGATGACCCACG
GTTGACAGACTATGATACATTGCTCAAGAATATCCATGACCTAAAGGCAGGGAAGCAGGT
TGAAATTCCAATATATGATTTCAAGTCTAGTTCCCGCACAGGATACAGGACACTCGAAGT
TCCAAGCTCCCGAATTGTGATTATTGAGGGTATCTATGCTTTGAGTGAGAAATTGCGACC
TTTACTGGATCTTCGAGTATCTGTTAGGGGTGGAGTTCACTTTGACCTTGTTAAACGGGT
ATTACGGGACATACAACGTGCTGGGCAAGAACCAGAAGAAATAATCCACCAGATATCTGA
AACGGTATATCCAATGTACAAGGCTTTTATTGAGCCAGATCTCAAGACAGCGCACATAAA
AATCATCAACAAGTTCAACCCATTCACTGGGTTCCAGTCTCCTACTTACATTTTAAAGTC
ATCAAAGAAAATGACTGTGGATCAAATCAAGGCTGTCATGTCGGAAGTGCACACTGAAAC
CACGGAACAGACTTATGATATATATCTTCTTCCACCTGCTGAAGATGCAGAATCATGCCA
ATCATATTTGAGGATGCGGAACAAAGATGGAAAATACAATCTCATGTTTGAGGAATGGGT
TACGGATTCTCCATTTGTCATATCACCCAGAATAACTTTTGAAGTCAGTGTGCGGCTTCT
TGGTGGCTTGATGGCCTTGGGATACACAATTGCAGCTATCCTTAAAAGAAATAGCCATGC
ATTCTCCGATGAGAGGGTGTGTGTGAAAATTGATTGGCTAGAACAACTTAATCGCCATTA
TGTTCAGGTGCAAGGAAAAGATCGTCTAGTTGTAAAGTCTGTGGCAGAGCAGTTGGGATT
AGAAGGTTCATACGTTCCTCGTACTTATATAGAACAAATACAGCTGGAGAAACTTGTAGA
TGAGGTTATGGCATTACCAGATGACTTGAAAACAAAGCTCAACATAGATGAGGAGCTGGT
AACAAGCCCCAAAGAAGCACTTTTTCGAGCCTCAGCTGAGAGGGTGGCCATGAGAAATAA
GCAACTCAAGAGTGGTATGTCACATTCATTTTCAACACGAAGGGACAAGAATCTATCCGA
GATAACTGGATTTTCTGAAAATAACCTAAGGTTTGATGAGAGGACAACTGAATCACAAGC
AACATTAACAAATCAGGGAGCTATCACACAGCTGTCGGAACATATTTCCACACTGAATGA
CCGGATGGACGAGTTTACATCTCGGATTGAAGAACTGAATTCCAAGTTAACCAACAAGAG
AGGTTCTGCTNNNNNNNNNNNNNNNNNNNNNNNNNCATGCCTAATTCTTCATCTTCCTCC
CAGTTAGCAAAGGAGTCCCCCTTAATGGAAGAGATCTCAAATATTGCTCGGGGACAACGT
CAAGTCATGCATCAGCTAGACAATCTCAGCAACCTTTTTTCTGAGACCGTGAAAGAGCGG
TCACGGCAAGCAAGAACAACGGTGAAGAAAAGCATAATGGCTGACATTGAACCAATTAGG
GCTTCTCTGATTTTAACTTTGGCGGTTGGTGGTTTGGGAATCTTCTTGTTTAAGAGTTTT
CTACCTCGAAATTGACGTAGTAGACATCTAATAACTTTGAGATTTTAGACATTTAATTTT
TTT
>TeaL_211827
CATTTTTATCTGTTGGATATCACACGTGATACAGTTATGGAAATAAAGTAGAACAAATTT
TATAACAAAAATATGCACAAAATCAGAGATATACATGATTGAAAAAAATGTGGGTACCTC
TATCAGGTTTACAAATTGTTGAATTACTAGAGCATCATAATTTATCAATTCTAACCAATA
GCATTGCTAGTTTTTTATTTCTTGAGCAGGTTTCCAACAGGAGATAGCACTTGAGATTCG
CCCCTTCCATCCCTGCAGCATCCAGTTGCCGTCCACATCCAGCACAAAATCCTTGTGGTA
ACCCAACCTGACTTTAGCCCTCACATCCTCCATAATCTCAGGATCGAGTGGGAGCTGCCT
CAACCCAGCCTTCGTGTTCCGAATTTGCCACTGCTTATATGTCTCTGGCCTTACAACCCT
CTCAGTACCCTCACATGCTATGACACTCATTGTACCACCCCCCAAGACCTCTCTTTCATA
TAACATCCTCCCCTGATTGTCACGCGGTAAAACAGCATCAAACATATCAAACATTGAATA
TGCTTGGAACAGTACTTCCCGGAATCGTGTGACAAAGAAGGGGGCACTGTATGTTCCATT
AACAATTCCATGGATGAATAAATCTGGATTGGTTCTCTTGATTAAGTTCAGAACAGCATC
CCGTGGACTGCCCTCTATTGTCTCATCCAGGACACACCTCAGCCAGTACAAACAATTAAC
AGCAAGCACCTCATCTCTCTTAATCTTGAGATCCTCAACTCGGATAGTATCCCATTTCTT
TGCTACACTATTGTACTCAAATGGGACATTAAATTTCTCACAATAATATGCCAGGAGACG
TCCAGTTTCCTCGGCCCTTTCTTCAGGACGAAAACCGGCTTGGGGAAAGTCTATTCCTGT
AATGCGAACCCTGGGAGGGCCACCGGGTCTCCGAGAGAGATGCTGGATAAGGTTGGGCCA
TTGAAAGCCATGTGTAATTCCAAAATCAATTATGTGAATCTGTGTTGCTTTCTCAGCTAG
TTTCAAAATCAATTTATTTCCGAAGAAAAATGACACCTTCTGGAAAGGGGACGCTGTAAG
AAATGCCTCATAAGCTTTTAAGGTATCAGCAGCTGATAACCTCTTGATCAAATGTGGTGC
ATCCACTGCTCTCCCAGTGCCAGCCAAGCGTGCCTCAAGGGCATTTGCAATGTAATGGGC
CAATCTTTCAGTACCATCGCCGCGAGGACTAGAGTGTTGCCTGATCTGCTTCAGCAGATC
ATTAGCAGTTCTGTTATCAGTGCTCGCCATAGCTTGTGAACATTGAGTAAGGAGAGTCAT
CAAATCCACCACTTCCCTTTTGTTGCCTTTCTTTCGATGTGGCTTTCGTCCACTTGATCC
TGTTGCCTGCCCATTCTTCTCCAGCTTTCCGCCCACTCCACTCTGTGGGGCTTCATCTGA
AAGAAAAGCTGAGGACCCATTGTGCAGATGAGGATTCAAAGCAGGACCAAGCAACAACTC
GTCATACATCTCAGATTGCTCGTCAAAGTTTTCAGCATAACTTGCTAACTGCTTGTTACT
CCGACCAGCTTCCAAATCATCACCATCCTCTCGGTAATGACTTTTCTTTCCTCTTGATTG
ACGATTCTTCTCAGCCTCCTCCTTTGGGAGTATCTGGGTAACTTCCCCTACCCCTTCCAC
TTCCCTGAACCATGAGATGGCTTGGCTGCCATTAGATGGATCTAAAACCTGAAATGAATC
AACAAGAGAGTCCACTGTCCCATCAACAGCATCAAAGTTGTGGTTGTCAACACGAGAAGA
CTGGACAACCAATGACCCCCCAAATTTGTTCAGATCACCAATTGGGCTGCAATCAATGAC
GTTGCTGACACTAGCAGAGCTATTATTAGAAACGCAACTACACCTAGAACTAATGAAATC
ATCATCCGGGCTCTCTGCATTTTCACAAACAGGTGGCGGGTTAGGGTTTGGGGAAGGGGG
GTACTTCTCACCAAGTAGATCATACAAGGATTTCTCAGCTTGTTGGAGAGCCAAGCTATC
CTGAAACACACTGGACCTAGTTTCCAAGTCCTCATCATCCATAAGCATCTGGGTTATGTA
CTTGAGTACAGCATCGTACACATTGCCCTGAGGCCCTAAATTAATCGGATTTGGGTGATT
CGAAAGGAAACCAAATTCATGGTGATCTGATTCGGAAGGAATCAATATGTGGTCAAAACC
AAACAAGTTCATTCTACCGAAATGTCTATATTCTTGGACAAGGTCATCCATATACGCAAA
TTTGACCAATTTTCAGGAAAAGAAGAGGGCTTTGCAGAGTCCGAAAGTTAAAAGATGAAT
CGCATTCAATAGACATGGAAAAATGGATAATCAATAGAGAGTAGTAATACAAAGATAACA
CAAATTGTACAAATTCAGACAAATTGAGTACAATCTAAACGAATACAAGAGCAGAGATAC
ATATATAAATTCAAGTACGGAACAAATGAAAGAAAAGAGGGAAGGAAGAGTACCCTGAAG
CGAGAGAGAGAGCGA
>TeaL_211828
ACTTGAAGATAGAGTTCCGAAACTCCACTCCGGCCTACCCACAGGGCAATGGCCAAGCTG
AAGCGTCCAACAAGACGATTATTGACGGGATAAAAAAGCGTCTTGAAAAAGCCAAGGGCA
AATGGGTGGAAGAGATACCGAATGTCCTCTGGGCTTACCGAACTACTCCTCGTCGGTCGA
CCGGTGAGACACCTTACTCTCTCACCTATGGGATGGAAGCAATCATCCCTTTGGAGGTTG
GCCTTCCTACCATCCGTTCTGAGATCTTTGAGCCAGCAGACAATGATGAAGCTATTGCCC
AAGCTCTGGACATGGCCGAAGAACGTAGGGAAGCTGCCCTCATTCGATTGGCGGCTTACC
AGCAGCAACTCACTAAGAGCTTCAACAAGAATGTGCGTCCAAGGCAATTCCTACCAGGTG
ACTTGGTACTCAGGAAGGTAATGGATCACAAGAAAGTTCCTGGGGAAGGGAAACTCGGTG
CAAACTGGGAGGGGCCCTACAAGGTTACCTCAGCACTTGGCAATGGCGCATACTATCTGG
CTGACTTATCAGGGAAGGCAATCCCCAGACCATGGAACGTCGCCAACCTAAAGAAGTACT
TCCAGTGATATGATTCTTAGGATGAAATACTTACAGTAATGTATTTCTCAGAACATGCCT
TGATGTAATCAAAAGTTACGAGTATCAATGAATGAAAATTTGTTTTATAGTTTGTCCTTA
TTTACTTGTGTTGTACATTTATGCTCGGTGGAGCAAATTGGCCATGGGTCTTAACTCAAG
CCAATCCCGGATGCTCAACCCTTTGGTTGGAGCGGGGTGCCAAGTGGTATAACTTGGTGG
AATTTGTGCCAAGTATCGTTACTTAAAGCACGGTCCAAATTCACAATTCACGCTCGAAGA
CGGGCAGAATTACACTCTACGAAGGGTTAAATCCCGCCAAAACTTGCCCAAGTCAGGTGG
CGGCCGACCAACATGATAAAAAACTTTCACAATTTTTTCTCTACGAAGGCATAAAGCATG
GTCTGACCGAACAGACAACCTTCCGAGCCACAGAGCTCATGCTCGGCTGGGGGCATCGAC
AAACTTACTCAATTTTTTCTAAGGCACGAAGCCTGATCAGACCGAACAGACAGCCTGCTA
GGCCACAGAGCCTCTGCTCGGCCGGGGGCAAAACATGACATATAAGCAAAAATTGAAGAT
AAGCAGTTCAACACTTGCGAAAATGTAAGAACGAGTGCATTGAAGTGAAACTTCAATTAC
AAAAAAGAGTTCGGCCTTACAAAAGAAGAGGTCCACCCGACCGAACTCCAAGATAAATAA
GAAAGTACAAGTTGCAAATTCAACACTTGGCAAATTTAGAAGGTACTTCATTACAAAAGG
GAGCTCGGTTTGTATCATAGCTTATCCAACCGAGCGCTAAAGCAAAACTTGAAGATACTT
CATTAACTTCCAAGTTTCATTACAAAAGAACTACTAAAGCAGAAGTGAAAGAAAAACTCG
AGGCAACCTAACAACTTACTCCTCGCGTTGCTCCTCCTCGTAGTGTCCATCCTCGCGGTG
CTCCTCTTCTGTAGGATTGACAGTCTGTCTAACCAAGGAAGAGCTTGGCAGGAAAGGAGA
AAGGCCAGAAGGATCAACATCCGTAGCTCCACCTTGGCGAGGCCTTCTCATCCTAACCCT
TGCAGCGGTCTTCGAAGGGACTGGGATATCGTCAATATCATAAAGAGGAGAAGCCTCTTC
CACTTTAGCAGCGCGCAGAGCTCCAGTCCAACCCTTAGTAAAGATCTTGTCCCTCAGCTT
CAAAATCTCCTCCGAATAGGTCTTTTCGGCCTCGTCATAGCCCCTCTGTTCGGCCTCGTC
CACCATCCTTTGATAATTAGCCTTTAAAGACTTCAAAGCAGCATCGGCATCTACAGCCCT
CCGCTCGGCCATGAACATCAGTGCTTCGGCCTTCTTCTTTGCATCTTCCATCTTCTTTAT
ATCCTCTCCGGCCGCCTTCAAGGACATATCAGCATCAGCCAACATGTTGATCGTCTTAAC
CTTCTCTTGCTCCTCACGA
>TeaL_211829
GAAAAAAAAAAAATTAAAATAAATAAAAGAAAGAAAAAAGTAAGCAATCAACCAAAACAA
CAGTTCTCTACAACCAGAACAATGGTAGGCAATTCGAACAACAATTGGAGACAGTTGGAT
GCAATTTTGCTTCTTTGCAAAGAGCAACCAACACAAGGTAATAATCCAAGCAACTGTACA
GAAAACAGTAATGTCTAGCTTTACCCACAAAAAAATCAAACATAAAACACTAGTTCAGTG
GGAAAAATAATAAAATAATAAATTGTCCGTGGATACTCGCAGGGCTATGGTGATGAAACT
CATATCAGCAAGTGTGATGATCGCATGAGTGTTCAGAGCAGGCAGCAGACGGTTGGACTG
AAGATTATATATTGGTAGCGCATGACGTGATCCTTCACCAATCCTTCCCTCATCATTCCT
GCTGGGATTCTCGTTAAATCATAACTTTCAAGCAAGTGAAGCAATGACGTCTACATTATT
ATTCTTCATAAACCATTCAAGAGGATAGGGATATGATGATTCAATGTGAAGATGCCAAAC
CATGATCCTCGAGCAGTTTTGTGGTAAGCATTCCATTTGGCTTTCATCCTCCACAACTTG
TTCAATAAATGTGCTCACTTGAAAACCTCCATTGACTATATCGAGCAGCCTAATAGGTTC
AACAGTGGGACGGTGCCATCTTTTTGGATCCCAAAGTATAGTGCTGTTGAAGGCAAATCC
TGACATTTCAGCATGGAATCTCTGGAATCTTCTAGATCTAGTCACTTCATTTGTGTGCCA
CCCAATAACTCGAGTCCCATTACAAATTGGACCCTCCAGAAGAGCTCTACTATTGCTCTC
CATTAGCTTGGCCACCATCCATGTTCCAAAACGCCTGATCTGCCTCATCTGTTCAAAGAG
ATCAACAGAGTAGATGTTATAATCATCTGCAAAGTAAACAATTCCATCAAGACGGTGTGT
TTCAATGTGAGACAGCGCTACATTTCTTTGGTGCACAGCCCTATCTTTTATGTCAGTTAG
GTTCTTATTGCACACAAGATGCCGGTACATAACACCACCATTTCTCCTCAATATGTCAGC
TGTTTCTGGAGACTGAGAACCCATTTCCACAACTATCCACAACAACGGAGGTGGGATTAA
TTTTAATGTGTGTGCCAAGCGATTCAGATAATAGGCTTGAAATGGTCGAGCAAACGATGG
GGTCACAATGATCAAAAGCTTATGAAATGTTGTATTCATGTCTTGAGTGAGTGATTGAGC
GACAAGGGTATCATCAGAAGTCCCATTTTGGAGCTCCAGTTTCATCTCATGTGGCACTAA
TGTAGCATTATCATTTACAGCTGAACTGTCCACCAATGGTGTCACATTTCTTGGCACAAC
ATCAAACAACTGAACTTTTTCATGAGGCACAACCACCTTGAGGGATAAAGCCTGGTGTTC
GGACATAAGATTCACAGATAAATTTATTGAAGCAAACGGGGTAAGCCCAAAGAAAACCCC
AACCACGAAACATACGAAACAAAGGATAAGAGACCTCCTCCAAACTTGCCCCTTTGGTTT
TAGCCTTTCTAGGGGCCGAGATGATCTTCTTGTGAGTACATGAAGAAGACTTTGACAAGG
GTGAAGCAACTGAACAGGCTTCCCCATTTACTAATGATCCAGGTCGAGGCACTGGAGACA
TTGCCCTCCTAATGGAAGCCATCGAAACAAACACAGCACAAACTGATCTTCTCTAAACTC
CAATTTCTTTCAACAAATGTCAAACATCACATATACCGCAAACAGCTAGCGAACATGTTT
CTAAGTGCAGATAATTTTTTCACATTTGCATTCTAATTAATAAAAATTACCCATCGATTT
ATGCACACGTCTCGCTGAAAACCACATCAGAAAAATGTAACCAATTCAATAGGGTATATT
ATCAGCTTCTCCTTATAGAAAACTCATAAAACCAGTACAAACAATGAAACACTATCAGTG
CTAAAAGACTATCATTTAACTTTGGGACAAAACACCATCATTGTTGAGGCGTTCTCATCT
TTCTCAGAGACATCCCCTTTTAACTTGGGTCAACCCAACATTGAAGACCACCAGTTCTCT
TCAATTTTCTTCTCACATATACATCCTCAAACAGAACCACAACCAGAAATTCATGCCAAA
ATGTAACTTTCTCTAGCAATCTCAGCAATGTGAAGAGAATCTATGAACATGTAATGAAGT
TCTTGATCTGAACAAGTAAGGACTATTGAATCTCAACTGAAATCAATCAAAACCCCAATA
CTCAACAAATAAATCCCAGAAAAAATTCAGCTCATACCCACCAAAGAAAAAAGAGATTTC
GAGCTCAAATAATGAAAAACTTGTACACATAACAAATGGGTTACCTCATTTTGGTAAAAT
TAGAAATGGGTCTTCGATCTCTTGATCCCATATTGGGAGAAAAGTCAAATGAAGATGAAA
AA
>TeaL_211830
CCGAATGTCTTCCTTGTCGCCTTCAGCAGCGCTCTGTACGCTCTCACTGCCTCTCTCTCT
CCCCTTCTCTCCTTCTCTCTCTCTCTCCGACCAAGTCCAACCGAAATCTTTCAATTCGTT
TACTTTTCTGGGTTCTGGGTTTGTGAATTGTTCATTCTCTTTGATCCATCTTTTTTGAAG
AGAGAGAGAGAGAGAGAGAGAGAGAGAGAGAGAATGGGGAGCATACCTGGATGGCAAGTT
GGGTTTTTGTGTGGAATTGTTTCATGGATTGCCATCTCTTCAATGCTCAATGTTACTCGG
AAGCTTAGATCCTTAACCCAATCTTGGGTTTCTCGGCAGGTCATCTCTGGCACTCCTTTC
ATCCTGCAGATCCAGAAATACAATAATGGATGGTTGGATGCTTTCTTCTCTGGGTTGTCT
TGTGTTGTTTCTGTGCCTTTCTACACTGCCTTTCTTCCCTTGCTCTTCTGGAGTGGGCAT
GGAAAATTGGCCAGGCAGATGACCCTATTGATGGCCTTTTGTGACTATTCAGGGAACTGT
ATAAAGGATGTGGTTTCAGCTCCTAGACCCAGATGTCCACCTGTGAGGAGAGTGACTGCT
ACCAAAGACGAGAAAGAGAATGCGATGGAATATGGATTGCCTTCTTCCCACATTCTTAAC
ACAGTTTGCTTATCTGGTTACCTTTTGTACTATGTCATATCCTACACCCAGAGTGGAGAT
GCCTCCATCCAGTTTGTTGGATTCGCCATGGTTTGCCTTTTTGTTGGCCTTATTGGCGTC
GGAAGAATTTACCTTGGGATGCACAGTTTGGTTGATATCATAGGCGGTCTTGCTTTTGGA
TTGGCAATTCTTGCATTTTGGATTAGTGTTCATGAATACATTGACGATTTCATAGTTTCT
GGGCAAAATGTCACATCATTTTGGGCTGCCCTTAGCTTCGTGTCGTTGTTTGCTTACCCA
ACACCGGAGTTTCCAACTCCAAGCTTTGAGTATCACACAGCCTTCAGTGGTGTTGCATTG
GGAATTGTAACTGGGATCCAGCAAACTTATCATCAGTTTCACCATGATGCTCCACTGATC
TTTACCCCTCAACTCACAATTCCCGCCTTTGTGGGAAGAATACTAGTGGGAATTCCAACG
ATACTCCTCGTGAAGTTCTGCAGCAAGGCCCTCGCGAAATGGAGTCTTCCTATGGTAGCC
AACACCTTGGGAATCCCAATAAAATCATCCGGCTACATCCCAGCTCTATGTGCTTCAAAT
ACCAGTAAGAAGTCGGATGAAACTAGGCAATCAAGTTATGTCCAAAAGCTGTTGTTCTTC
TCCTGCCAGGACTCATTTGATGTTGATACTGGCATTAGACTTCTCCAATATGCTGGTCTT
GCATGGTCTGTGGTTGATCTTGTTCCGTCTCTTTTCTCTCACCTGAACTTGTAGTGTTTG
GTAGCTCTCTCTCTCTCTCTCTCATTTTCACTTATTGTGGATTTTTTTCTCCCTTAGCAG
ATATCAAGAGAAATATATTGTTATTTTGATTTCGTAGGATATATTGTTGGGTAAAGAAAC
ATCTAGTATATAATTTTGTGTAAATTGATTATGAGTGAAATTGAGCTTATTTTTTACTAT
TAGTGAACCTAATTTTTTAAGCTTGGCTTTGGACATTTTTCATGCAATTTCCCCCAGTAT
GCTAAATGAAACAA
>TeaL_211831
CAAAGCCTCTCTAAAATGCAACGTGTCAAATTCCTTTCTTTCTGACAATATATGCATAAA
ATTACAACTTAAAGATAATTTTCACACTCCCATCCAAGGATCTAGAAAACATAGGGAACC
AAAGCCTTGACTTCTCTGGGGAAATTTTCAAATTTTGAGAGATACCATTTTCTAGTGACA
TAACTCCTTGCAGCCAAGTACAAAGCTGAACCCANNNNNNNNNNNNAAGAGATAATGAGG
GCAAATAACCAGATGAAAGAGGCCTCCTTTGGGAAGTTTATATCCTTTGTCACCCTTTTC
CCTAAGTTTGGAAAGAAGGTAATGGTGGTAAAAGTTTCCAGAGATCCCCACTATAAATAT
AACAACCCCTAGATATTTCAGATCAATAAGTGGCTCAGGATACCC
>TeaL_211832
GTATCACCACAAACCCTCTCCAAATCAGGCGACCCAGTCACAATCCAATGGTCCGGCGTT
GATTCTCCCTCAAAGCTCGACTGGCTCGGCATCTACTCACCCCCCAACTCCTCCTCCTCC
GACTTCATCGGCTACCTCTTCCTCTCCACATCCCCAACCTGGCAATCCGGGTCGGGTTCC
ATCACCATCCCCTTAGTCAACCTCCGATCCAACTACCACTTCCGGATCTTCCGATGGACC
GAGTCGGAGATCAACCCCAAGCGCCGGGACCACGACAACAACCCCTTGCCTGGCACCAAG
CACCTCCTGGCACAGTCCGCCGAGCTCGGGTTCGAACCGGGTCGGGGGCCCGAACAGGTC
CATTTGGCTTTCACGGGTCGCGAGGATGAGATGAGGGTGATGTTTGTGAGCCAAGATGGG
AAGGAGATGTTGGTGAGGTATGGGTTGAGGGCTGATGCGATGGATCAAAGTGTGGGAACG
CGGGTGGGTCGGTATGAGAGAGAGGACATGTGTGATGCACCTGCCAATCAGAGTGTTGGG
TGGAGAGATCCTGGGTACATTCATGATGGGGTCATCACCAATTTGAAGAAAGGAAAGAGG
TATTATTACAAGGTTGGAAGTGATTCAGGAGGTTGGAGCATCACCAACAGCTTTGTCTCA
CAGAATGAGGACTCTGGCGAAACAATAGCTTTCTTATTTGGAGACATGGGAGCGGCAACA
CCATACTCAACCTTTCTTCGCACACAAGATGAAAGCATATCAACTATGAAGTGGATCAGC
CGTGACATTGAAGCTCTTGGTGACAAACCATCTTTTGTTTCACATATTGGAGATATCAGC
TATGCGAGAGGATATTCATGGCTGTGGGACACCTTTTTCGCTCAGATTGAACCTGTTGCC
TCGAAAGTCCCCTACCATGTCTGCATCGGTAATCATGAATACGATTGGCCTCACCAGCCT
TGGAAACCAGACTGGTCCTACTCTGTATATGGGAAAGATGGTGGCGGTGAATGTGGTGTG
CCCTACAGTCTCAGATTCAACATGCCTGGGAACTCTTCAGAAGTGACTGGAACCCGTGCC
CCTGCCACTCGTAACCTTTACTACTCATTTGATTTTGGGTCAGTGCATTTTGTGTATATA
TCAACGGAAACCAATTTTCTTGCTGGGAGCAGCCAATATAACTTTATAAAGCATGATTTG
GAGTCAGTTGATAGGAAAAAGACCCCTTTTGTGGTTGTCCAAGGGCACAGGCCAATGTAC
ACAACAAGCAATGAAAACAGGGATGCCCCATTTAGGGAGAGACTACAAGAGCACCTGGAA
CCTCTGTTTGTGAAGAATAAGGTGACCCTTGCATTGTGGGGTCATGTCCATAGATATGAG
AGATTTTGTCCTATAAATAACTTCACTTGTGGGAACATGGGCTTGAATGGGGAGGATTCA
GAGGGATTTCCTGTGCATATTGTGATTGGAATGGCAGGACAAGACTGGCAACCCATCTGG
GAACCAAGAGCAGACCACCCTAATGACCCAATATTCCCACAGCCGGGGAGACTGGTTGCC
ACCAAGGAGAAACTCACATTTTCTTATGTGGGTAACCATGATGGGGAGGTACATGATATG
GTGGAGATTCTGGCATCGGGACATGTTCTCAATGGTGGTGGAAGCAGTGATGATGGTTCT
ACAGCTAGTAGTACGATGATGGAGTCAACATTTTCATGGTATGTGAAAGGAGCAAGTGTA
CTTGTGCTCGGGGCTTTTGTGGGATATGTCATTGGATACATATCACATGCCAGGAGAGGA
GCTGCCTCTGGAAATAATTGGACTCCCGTGAAGAATGAGGAAATTTGAGTTTCAGACTGC
ACTTCAAAGCAAGTACATGGGAAAAANNNNNNNNNNNNNNNNNNNNNNNNNNNNNNNNNN
NNNNNNNNNNNNNNTAACCTTAATTTACTATACATGTAAACTCTCCAAAAGTTTTTGTAA
ATATGCTTGTATTGTTGCAATGTAAGTGAATGGAAGAAGCATTGGTGGTTAATGTTAGAT
TATGCATGTGTTTAAGCATTGGTATCTCAGCTGCATAGCATGCATCTTGTCTGATAGATT
ATGTTATGTATTGCCATTCTTGTATAAACGCAATTTTTAGCCATATTCTCCATGCTGCTG
TCTGAATAAGAGTATCTTCAATGGACCACTTTTAAAGAAAAAG
>TeaL_211833
TAAATATACCTATATATGCACCCCATGTATACATTTCCATCAAACCTTTTCTTTTCTCTC
TCTAAAAGAGAAACAATGAAGAACAGAAACAGTGGGAAAGTCTCTGTAAAGTGGATTCCT
GTTCTCTCCCTCTTTTCCTTTTTCATCGGTATGCTCATCACAAACAGATTGTGGGCTCCA
TTGGAATTCAGATCATATCTGAAGACTGCAAGACTGAGAAGAAGCCTGGACTAGATGGGA
ATGTAATGGAGGAGGTTTTCAAAACCCAGAAAGCAATTCAAGCACTAGACAAGTCAATTT
CAGTGCTCGAAATGGAATTGGCTGCTGCGCGAAGTTCTCAGGAGATGGGTAGGTCTAATG
GGTCCGATGCCATCTCTACCCCATCTCACGAGGGCTTGCCAAGAAAGAAGGCATTCGTAG
TTATTGGGATAAATACTGCTTTTAGCAGTAGAAAGAGGCGTGATTCTGTTAGGCGGACTT
GGATGCCTCGAGGGGAGAAGCTTCTTCAATTGGAACAAGAGAA
>TeaL_211834
TTTCTCTGGATTTTGGCCACGGTGTGTATATTTGTTACTGTACGATAATACATTCGGTGA
CGAGGTAACTCTCATTTGCTCTATTTGTATGTGCAAAATTTGATGCGTACACGACATTGG
TGCACCTGTTGTTCGAATGTCTTACATCCAGAGAAAATTGGTGAAAATGGTGGTTGATCA
ATTTTCTCTGGTTTATTGTTGTCTGAATGTCTTACCATCTAGAGAAAATTGATCAAAATG
AAAATGGTGGTTGTTCAATTTTTTCTGATTTAATGTTGTCTGAATGTCTTATTGTCCAGA
GAAAATTGGTCAAAATGAAAATGGTGAAATTATAAATTTTCTCTGGGTTTGAGTGAAGAA
GCTATAAAGATTTGAAATTTGAAATAAAAAAAGTGAACCAGTTGTAGAGGAATTTGAAAT
GTAAAGGTTGTGATAAAGTGTTGTAGGCATTTATGTAATAGAATAGTTAGAACAGATGTA
TTATACGTATGTTATGCATTTCATGGTTGTTTTGGTGAGATTGAGATTAGTTAGTAGCAG
TGGGTATTTGGTAGTTGATGTGAATGTGATTTGGGTCTTTCACAGATTGTGGGCTCCATT
GGAATCTAATGGTCCAGTGCTATCAAGGCGTCGACATGATCAAGAAGAGTTCCGATCATA
TCCATAGAAACTGCACTTCTTTGGCCTTCCCTCCAGAGAAATTAACTCTGGCCTTCTCCA
GCCTTCCCTGGACTTCCCACAAAATTACCTCTCCAGAGAAGTTTTGAAAATTCTCTGGCC
TTCTCTAGACTTCCCACAAACCTCTTGAAATGTATAT
>TeaL_211835
AATTGGTAGGGTTCGAGATTTCCAATTTGCTCGACAAACCCAACGTCTCAATTGCTCTCA
CAACGAAACCCAATCGTCATCTCCAGAAGACCATGACCAAGGTCCCCCTCAAGAAGCTGT
TCTCAAGGCCATTTCAGAAGTATCAAAGACAGAGGGACGGGTTGGACNNNNNNNNNNNNN
NNNNNNNNNNNNNNNNNNNNNNNNNNNNNNNNNNNNNCAAGCTATGGTTGTTGCTGTTGA
ATCTGTACTTCAGCAGCCAATCCCACAGGGCCAGGTGAAGCATAAATTATCTTCAAGGGG
AAAGTATGTATCGGTAAACATTGGGCCTGTTCGAGTCATTTCTAGTGAGCAGGTTCAAGA
GGTATACAATGCCATGAGGAGAGATGACCGGATGAAATATTTTCTGTAGTGTAATTTTCG
TCTGTATTCTGTATAGAGTTCTACTTATCTAGGCACTGTTTTTGCCCAATGTCGTTTGCT
TTTTATTTCCCAATTCTCTAATCCTTTGTTCTTTATTAAAAGCAAAACCTTTGTAGGCTA
AGAGAAAAATGATTTCGAAAGTAAACTGTTTTCAAATTAACCGGAGATGGTTTTGATATA
CAAAAATTACTCGTGATTCAGAGATTACTGTTTGAATCTTCCATTTAAAAGTTCGGCAGA
ATAAAGCTGGACCGAGGTGTCAGTATGAGTATGGAGGATGGATAATGGATTGTCAACAAA
TATGATTCGATTATAATGCAAGTGCATTTGGTAGAGAG
>TeaL_211836
CTTTTAATTCATATTATACTATTGCCCAGTTAGAGCATTCGGGCTTCAAATGATTTTTAT
TTGGACTGGAAGTTTAAGTATCAAGCTCATCTGTTAATGTATTTCTCAAGCACAGTGGCT
AGCAATAAGCAACCTTAGTTAGGCCAACCAAACTTATCCATAAAAAATCTTCACTAATCC
AAATGCAACATAATATGTCAAAAAACGTCTTTAGAACTAAAAGACGAGTATTTCATTTAT
TTTGTATGCATATTACAAGAACAAAATTCATACAAACGAAACACTTGTGCAGAGCCATTG
ATAATGGAAAAGTAAACTGACAGAAAAAAAATCAAACAGGTATGCCTAATTCTGAAATCT
TCATTATCCTTTTGTTTATAGCAATCCTCTGTTGTTGGAGAAGTGATGCCGTAGAAGCAA
CCTCTGCTCGAAGCCTCAAAGCCTCCCTACCAGGAATTTCTCGCAATCCTTCCATCAATT
CAGAAGTATGGACTTCAACGTTGGTAACAGATTTCGCAAGACGTTGGATCTGAGTTCCAG
CATTCATTAGATCAGATTGGCCATGTTTCATATCCTTTTCAGCAAGGGCAGCCCTTTCAA
GCAGTTTTCTACTCTCTTTCTTCATTAAATCAACTGAAAGGTTCAACTCTTTCACATTCT
TCTCAGCTCTAAGAAACCGCGCCTCATCACTTTGAAGTCGACCAAATGTATGACGAAACA
GAAACCTTCTTGAGCCTTGCATAAGAAGAAGGCTAGCTATAAGAGCAACTCCCCCTGCCA
CAAATGGATGTTCTCTTGCATCGATCAATTCATCTTTGACCTTGTTGAAGAAAACATCTT
CAAAAGATTTGTAACGGGATTTAATTTGTGGAATGAAATCCTGTAGGGTGCGAAAATGAG
TGGTGGAGTTGTGATGGAGAGAACGGGCGGAGCGAATGGCCGAATCCGTGGACTGGACGA
CAGTCCGTGGGAGATCCTCCGAGATGTACGAATGCCATGATGATGCCGACGATGATGATG
ATTTCTCTTGCTCCTGCTTCGCTGTTGCTTCTCCAGTAGTCGGAGAACCAGATGCTTCCC
CCATTTTCCTCAAACTCCCCCTCTCTCTCCGATCTTCTCTTCTTCCTCGAGTACGGTACG
CAATTTATTTGTTTCTTCTTTGTTATTAATTGATTAATTAATGCTAGGTAGGGTTGTTCA
AAAAAGAACAGCCCATCTTCCAGAATAGGGTATCTTTCAGG
>TeaL_211837
TTTTATCGATATAGTTGGTGGCCAGGGATGTTTCTTTCCCTTGGCGGGGGGGTTTGGGTT
TCTGGGTTGCTATCTAAAGTGGCTTTCTTTTTTTGTTTGGTCGGCCGTGGATGGTCGGAT
TTTGACATTGGATAATTTGATGTATCGTGGGCATGTTTTGGCCAATTGTTGTTGTTTGTA
TTGTCAGGATGCGAAGTCTATGCCACGCCACCTTCTTCATTGTCCAATGACGTCTCCGTT
ATGGAGGTTGATTTTTGTGTTTTCAATTTGGTTTGGGTGCAGCAAGGGACGGTGAGGGAG
GTGTTGGCGAGTTGAAGAGGGGGTAGGGTTGGGAAGAGATGTCAGAAGGCTTAGTTGTTG
GCTCATTTATGGTTAATGCGGTTGGTGTGGTTGGAATGGAATCGTTGGACGTTTGAGGGT
TTAGCGGTTTCGGTTCCTTGTCTGAAAAACAAGTTGTTGGTTGTTTTACATAGATGGGTG
TTAGGAACTATGGATCCGGATGTATTTGCCTTTTTGGATTCATTGAGTCTTTGTTTCCTC
ATCGATTGTAATTATTGGATATTTGTTGATGCTTTTTTAATAATATTGTTCTTATTTATC
AAAAAATAAAAATAAAATAAAGGTAGATTAAACTATTTAATGCCTTTCTGTGTCCACCAA
AATCAAAAATAGGTGTCACCTTGATCGTTGTCTTTAGCAATCCAAGACTGCAATTCCCTA
TCCGCCTGAAGAACAACAGCTGTTGCAGCTTTTGTTGGTGATGCTGATACGACATTGCAT
AGTGCATCAACCACCTGCCTCCATCCTTGCTGAGCAGAAGTGCCTTCTGCACTGGGTTGT
GTTTCAGGGGCTGCAACCAATTTATGCCAGAGCAATGAAACAACTGAGAAACACAGTTCT
TGCTTCTCTACCAGTACTGATCTCAGAAGAACTTGTGCACTGCAATTAAATCCTATATGC
CTATCCATTGTGAGAAAGTTGGCCAAATCCGATGCATCTAATGGAAAGCTTGCAATTCCT
TTTCCTGTGAGATTTCCCGTGCCTGCAGTTGAATGAGAAGCTTTCTCACTCTTAGGTGAA
GTTCTTGAATCTGCCAAATTATCACACTGCAGGGAAGATGGCTGCACTGATTCAGTGCAG
CTAGAATTTGCACATTTATTTTGTTTTCTGCCAGCATGACCCATTGGGCTATCTTTCCAA
ACTGGTCCTTGCATCAAATGTGCTTCGAGTGGTTCTGCCTTGTTAACTATAGATGCAACA
GCCTTGCTGTGAATATCTATGAGATTGTATAGTGAAGATGCCCTGGAGTGAATTTCATTA
TCCCACTTGCACCGCATCAAGACAGATAGAGCATGCATGCAAGCCTTTGATCGTCTGAAT
AATTCAGATATATGAGCTGCAACCATTGCAGCAGCAACTATCTCATTGGAACTGTAACTC
CATGAGGTGCCAACTGAAGATGGTTTCAGCGAAAAAAGTGCCTCTAAAATTGCCAATAGT
CTGTGAGTATGACAAACTGCAGAGTCAATACTATTCCCGAGCTCATTAGGAGAACCATTT
ATCATTGCAGGCTTCGATACATCTGAACGATTATTCCCTCCTGAAATCAAAGGGAACAAC
TGAAGTTCACAGGCAAGAGCACAGACAGCTGCTAGAACATAAGAATCAAATGCAGCTACA
GGGCCCTGTTTCTTTGTTTTCCTAGTTCTCATTTCTCTCTGGTTCTCAGGTGTCACTTGC
AAGTCCTTGCAGATTTCATCAGGAGGATGATTATCTTCACCACTTGGCCTTTTGCTCCCA
TTGGGTTGCTGAGCTTCATGACTGACACACACTGTTAACGCAACAAAAAGTAAGCGTGAA
GCAAGCTCTACAGAGGCGCACGATTCCAAAAATAGTGAGTGGACCATTGTGCGAAGCTCT
GCAACAGCATGATTTTTTGAGGCAGACCCAACACCAAAAAGATACCTCGCTTTCCTGATT
TCTTCTCTGGAGGACTTAGGTGGAAATGTTCTTTGAAGAATCGCTTCAACGGTAGCTACA
AAAATTTTCATGAGACATGCTTCGGATGGACTTCCACGAGGA
>TeaL_211838
CTTTTTATCTAACAAAGGTTAATTAACCAAAGTTCTGCATAATTGAAGTCCTACATTCCA
CAATAATATTTACAGTGTCAGCATCAATACACATAATCATTGGAGCGAGCATATGAATGC
TCAAGATTGGTACTTCTAAATTCATAAATTCTCTTCGATCCCCAAAGGTAAAGAGCTAAA
TGCTTTTCTGTGCCAAAACTCAGACACTAGTTGTAACAAAACTGAAATGTCCTCAAATGT
TAAGGCCCAAATTCAATAGCAGTAGAGATTACAAACCGTCCTGCTTATGGCCTTACTGGT
GCTGAATCCTTTGTCCCTCCAATCAATGTTCCAACCCTTTCTCCCATAATGGCTTTTGAG
ATGTTACCCGGTTTGTTAAGATTGAAGACGACAACAGGAATGTTGTTCTCATGGCACAAC
GTAATAGCAGTCATGTCCATCACTGAAAGGTCCCTTGACATCACATCTTGATAAGTTAGA
GTTTCCAGAAGAGAAGCATTTGGATTATGCCTGGGATTATCGTCATAGACCCCATCAACA
TTCGTAGCTTTCAGCACCACCTCCGCATTAATTTCTGCACAACGAAGGGCTGCAGCAGTG
TCTGTAGTGAAGAATGGGTTTCCAGTTCCTGCAGCAAAAATCACAACTCTCCCTTTCTCT
AAATGCCTAACAGCCCTTCTACGTATGTATGGTTCGGCAACTTCAGACATTCGAAATGCA
GTCTGGACTCGTGTCGGGATGCCAATGCTCTCCATTGTTGATTGCAAAAACATGGCATTC
ATAACAGTTGCCAACATCCCAATGTAATCAGCAGATGAGCGGTCGAGGCCACTACTTCCT
GCCCAAGAGGACCCACGGAAGATATTTCCCCCACCAACAACAATTGCGACCTCAATGCCA
AGCCGAGTTACAGCTGCAACCTCTCTTGCAATGGACATTGTAACCTTTGGGTCAATGTTT
TGTGTTTGATCTCCTGCAAGTGCTTCTCCGCTTACTTTAAGCAAAACCCTACGCCATTTA
TATGACGAATTCGACATGCCAACTTCATTCATTCTGCCATTAAAAGGGGCCATAGAAGGT
ATTTGAGGTTTCCTGCTGCTGCTGCTGCTATTCATGGGGTCAGAGGAGGTGGGACCCAGC
TCAGAAGAAGAACAGTTTATCACCACCCCACCACATAAGCCCTGGTAACCCGTCGTCGTC
TTGGAGACATTATTATTATTCTGGTGGTGGAATTTGAAGATGCACAGAGAAGGAGGAGAA
GATGGGTGAAAAGAGATTGTGTTGTTGAGAGAGAAAACAGGGCGGCTAAAGGAGATAGAG
AATGCCATCAACTGAAACTGAAACTGAAACTGAAACTGAAATACAAAAAGGGTTAACAGA
GTCGACGCGAGACCAGTTATCAAATTCCCACGGCCGAGCTCATTCAATTCAATGCGTTTC
CCCTGTTTTTTTTCCCCTTTCTATCTATTTTCCCAGGAAATTGGCACCCTTC
>TeaL_211839
AGATTTAGGCCTATACTCCTTTCTTTCCGGCGGGCAGCCGGCCGGCAACCTTGCCTTCGC
TGCCCGCTGGAGTTTTTTCAACACATACCACAAACTCTTCTTTTTTGATTCGGCTCCTGA
GGATTTCAATAGATCTGCGACTCATCTTCTTCGCAGCAACCAATCCATCATCTCCACCAC
GCCCGCATCTTCTACGACTTCCAGCGCCGCCGCTTCGCCCTCNNNNNNNNNNNNNNNNNN
NNNNNNNNNNNNNNNNNNNNNNNNNNNNNNNNNNNNNNNNNNNNNNCCCAAGACCTTCTC
CAGATCGGCGACACGGAGTTCTACTTTCTCCTCCCTATTCGGAGCATCCTTGGCGGCTCG
CTCGGGCCTCGCCACCATGGCGCCGTGGCAGCGGCGCACCACCACCACCATTTGCCCCAC
CGTTGACCTGGACCGA
>TeaL_211840
TTAATAATCTCAATCCCATGCTCTGGTCCTATCAATCAAACCTGCCTTAAAAGATTGAGA
TTAAACTACGGATCAGTTAGGAAGAATACCTATGGATCAGTACCGGAGCATTCTAGACTC
TCTATTCTTGGCTCCCAACAAATAATGACTCCTATGGTCACATCCTAGAGAGTGTTGTCA
AGAGCCACCCCCTTCCACCTTTAAAAAAGGGTTGATAAAGCTTCGAACCAATACGAAAAA
TAACACCAACTGCACAACCAAAAAGCTCGGTTATTAGGCAAGCAAACAACATCCTAAGCC
AACTTGGGTATTTAATGTAACTCTCAAATTATATATGTAATGTGAAGCTGTAGTAAGAAA
ACACTGATTTTGTGCGCTCATCAACAACTGACCACCAGAGTTAAAAGATCATGTGAACAA
AAGAGTGCTCTTCCAAAAGTCAATTGCCTAAAAGCACTTGGAAGATATTCAAGAGTAGCT
ACCGATAGTAAATTGATATTTGAGGGATGTCAATATCATTATCTTCGTCATCCTCGCATG
CCACCACAACATCCAAGTGGCGACGGTAAGGCAGAAGTTCCACCTTCGCCACGTCCCTAG
ACAAATCCACCAACTTCTTGTCCATCCGCTCTTTGTGCCGAGGGAACATGCTATTGTAGA
GCAAGCAATTTCCACACGAAATACTATATGCATTCAGCCCCCTCTCCGAAAGCCATTGGA
GAAGCCCCCTCAAAGTTGGATTGTCTTTTATAATCCACCTGTCCCAAACAGTCCAGCTCA
TGTCCCGGTGCTTTACAACTTTAGGTGGGACCGGCTCAGCAATGGAGAACAGAGGGAGAG
CTAGGTTGGCAAACGTGTTCCGATAGTCCTCCAGTTTGTGTCCTCCATCTAGAACTTTAT
ACAGCTCCAGGCAGACGAGACCAGTGGCCATTGCTGTGGAGGTTGCAATTGCAGGGATAA
TCCTTCCCGCGATGAATTTGGCTTTCAGCTTGTCAACTTCAGGAATACTGTAATTTCTTG
CCCTCATGTTAGCAAGCCCCGCTATCATGTCCATATGGTAATTTGTGTCGTCATCCTTCT
CAAACTGAATTGGTTTCATCCTGAACCCAGGTTGCAGATTCGTCCGGCACTGTTCTAGCT
TCGTGAGGAGTTCATTGATGACTGCCGCATCATCTATAGATGCAGTGGAGAGGCTGGTAG
CCTTCTCGTCAGTCACAATTTTCACGTCTTTCTTAGGTTCAAAATCAGGAACCATCACTC
TATCCATAGCTTCAGCTAACTTCCTAGGGGTCTTGGCCCAATCAGGAATTGGAATGCCAA
ATGTCTCTGCCCGTAGTATTGATGCTGCCAAAATGAAATGGAGGTGGCTGGGATCAGCAG
TAGAGAGTTGCAGTGGTTGGGGGAAGCGCTTAGGGGCTGACCAAAATGGAGCCCCGGTAC
TGGTTGCGGCATCCTCAGGGAAAGTAAAAATCAACTGTTTCACACGGTTAGCAAAGTAAT
CTTCAAACTTTAGACGAGCCCAAGTTATGCAGTCTTGGAAAGTTTCACATCTTTCTCTGT
CAAGGCACTCCAGAACACGTTCCAGATTATCCCTGGCCTGTGCATCACCAGCATTCCTCA
TTGCAGATGCATACTCACTTGGATTTGAAAGAAAAGCATTCACTTCAGCTGGTGTTTTCT
CAAGCAAGCCCTCAAACTCTGATCGAGCCCACGTCAAGCAGTGATCAATGTTGTGAGGGA
ACGAGTGAACTGTACACATGGGTGCTTGTTTCTCTGGTGGATCTCTCGATGNNNNNNCCC
GAGAAGTGGCTTCTGGAAATATAAGCATCTTTGATCAACATAAAGCCTAGTATTGACATT
GTCCAAGGCATTAATAACAACACTTAGATTCTCCCAGAAGGTATCATCAAAGACATTCTC
TGTCTCAGGGCCCACACGGCTCTGCAAAGCTTCTATACAGAGATGAGGATTTATAGTTGC
AGCAGCAGAGGCAGCAACAGTAGATTTTGCCTGCCCAATGTTCCAATCACGAAAAAGAAA
CTGCCTAGTGAGGTTACTCTTCTCAATGACATCATCATCTGTAACTGTCATCTTTCCTAG
GCTGTT
>TeaL_211841
CCCGAAGTGGGGGCCATCATCAGTTTATTGATCCGAGTCAGTGAGTCGGTCTTCGGTTAA
AGAGGCATAGTTTTCCGATTTTCCTCCCTTGCGTTTCTATTTCCCTAATTTGTCCCAGGA
AAATGTTCGAGAAACGAAGATTCGCGCCAGTTCTTCTCTGAGGAAGAACCACCATCGCGA
TATCCTCATGACTTCAGATTTTGCTTTGAAAATTCCAGCGGAGCTTGAAGCAGCTTCGCG
GCTGAGGACTGCACAGTTCTTTGTAACACAAAGGCCATGGCTTGATCTTTATGGAGTTCA
TGTAAGACCAGTCCCTCCTTTTGGGAGTGCAAGCAGTAAACCATTTGTTGATCCAGCACT
TATACATCGATCCTTGCCGGATGAGCTACTTTCGGAGATATTTGCAAAAATGACTCCATA
TAACTTGGGGAGGGCAGCTTGTGTATGTCGAAAATGGAGATATACGATCCGTAACCCTGT
GTATTGGCGCATTGCATGCTTGAAGGCTTGGCAGATCTCTGGAGTGGTGGAAAATTACAA
GATTTTACAGTCAAAATATGATGGTTCATGGAGGAAAATGTGGCTTTTAAGACCAAGGGT
CCGTACTGATGGGCTTTACGTCAGCAGAAACACCTACATTCGTGCAGGAGTTGCTGAATG
GAAAATTACCAATCCAGTCCATGTGGTTTGTTATTTTCGTTATTTGAGATTTTATCCTTC
TGGGAGGTTTCTTTATAAGAATTCGTCACAAAAAGTGAAGGACGTTGCAAGGTGCATGAA
CTTCCGTGCATCTAAAATTGACTGTGTTCATTCTGGCAATTACACATTGTCTGATGACAA
GGTTGAAGCTGCCTTCTTGTACCCAGGCTTGCGTCCCACTGCGTGGAGGATCCGTTTAAG
GTTGAGGGGAACAATAGCAGGGGCTAACAATCGGATGGATTTGGTTTCGCTTGTTACAAG
TGGTGTGAATGATGGTGAGGTTTCGAGCCATGATGAAGACATTCTTGGAGTTGTTGAAGG
CTGGGAGGAGGACGAAACACACAACCCAGATGTGCCGGCTGTTTCTCACAGGAGGGGTCT
AACACCTTTCGTTTTTGTTCCATTTGAAGAGGCGGAAACATCAGTTCTGAACCTACCAGT
GGAAAGGATGGATTATTTTGTACCTGGCTGATAACTGCAACCAACCAAAGATCACCAATC
TGTAAATACCTATATATATAGATTCCCTTCACCACAATTTTATATTATTGTTGTACAATG
TGTTATTCAGCCGATTGGCTTCTTGCCAGTGAACGCAATGTGTGTTCAGCATGGGTTTTT
GTTCTGGTGTTCACCTTGTAAAATAGATCATGGATCAGATGGTCTCCGTTGTGAAGTATG
AATTGCACTTTTGGTCTGTGCTACCTTTTCGTCTATGAATAAATATAGCTTGCCTAGAAT
GTTTGTTAATGTTATGTTATCCTTGAAAATGAGAAAAGCCTAGAATGTTTGTTAATGTTA
TGTTATCC
>TeaL_211842
CCAGTTATTGAACAAGACGAGCCAAAGTTGGATACTAATAAGTTTGATGATGCTCAACAA
GCAAAGAGTAGTTTCCTGGGAGCTGATTCATCTGCCATGAAATATTCAGAAGATTCAGAA
TGGGATGAATTTGGAAATGATTTGTATGCAATTCCTGAGGTTTTACTAGTTCAGGCTAGC
AATTCAATTCAGGATGCTCCCCATTCTAGCAAAGCTGATGAGGACAGCAAGATCAAGGCT
TTTATTGATACTCCAGCCCTTGATTGGCAGCGTCACACTTCCGATGGCTTTGGCCATGGT
AGGGGTTTTGGACGGGGTGGTGGTGGAAGAATGATGGGTGCTCGTGGTTTTGGTCAAGGT
GGGTTAGAGCGGAAAACACCTCCACAGGGCTATATATGTCATAGGTGTAAGGTGGCTGGG
CATTTTATTCAGCACTGCCCTACCAATGGAGATTCTAACTTTGACATCAAAAGAGTGAAA
CCTCCTACTGGTATTCCAAAGTCCATGTTAATGGCAACCCCAGATGGCTCATATGCATTA
CCAAGTGGTGCTGTTGCTGTCTTAAAGCCAAATGAGACTGCTTTTGAAAAAGAGATGGAT
GGGCTGCCTTCCACTCGTTCTGTTGGTGATCTTCCACCTGAATTTCGCTGCTCTTTGTGC
AAACAAGTTATGAAAGATGCAGTGTTGACAAGCAAGTGTTGTTTTAAGAGTTTTTGTGAT
AAGTGTATAAGAGATTATATCATGTCTAAGTCAGTCTGTGTCTGTGGGGCCACAAACATA
TTAGCCGATGATCTGTTACCCAACAAGACACTCAGAGACACAATTAATAGAATATTGGAG
TCCAATAACAGCAGTGCAGAAAATTCTGTCAGTGCTTTCCAAGTCCAAGATATGGAGTCT
AAGATTCCACAAGCTAAGATGGAGTCTAAGATTCGGTCTCCTACTCTTTCTGCAACCTCA
AAGGGGGAGCTAGTACCCCCACCTCAAAGTTCAGCCTCAAAGGGGGAGCAAGGACCACCA
CCTCAAAGTGAAGAGATTTCTAAGGTAAAAGAAACTGGATATCAGTTAAGTGCTATTAAT
GCTCCACAAAACACCTTGGAGAAAGGGAGGATCGGAAAAGCTGCATATGCTTCTGAAGCT
ATGCATGATTTGATGAGTGTAAAACCTGCATGCAACAGAAGCCAGTTTCTGGCGAGGCAG
TAAAGAAGAACAAAAAGAAGAAAACTCGATTGCCTTTGAATGCTGCAGAGATGCAGTGGA
AAACTTCTCAAGACCTTGCAGCTGAGAACTATATGATGCCTCAGGGCCCTTCTACCTATA
ATCCATACTGGACTGGCATGCAGCCTGGCATGGAAGGATATGTAGCCCAATATGGTGGTT
CCATGCCCTATATGGGTTATGGGTTTGGCCCTTTAGATGTTCCATTTGGTGTCTTACCTC
ATGCCCCGTTTGGAGGTCACGGTTATATGATGCCTCCAGTCCCACCTCGGAGAGATGTTG
CGAATTTGGGGATGGGCTTCAATCCTGGACCCCCTATGATGATGAGAGAGGAATCTGTGG
CTCGGAACGCTAATCTAAGGTGGAAGCATGAAATTGAGAGACGGGGTGAAAGGGAATTAT
CCAAAGACCGAGAATTCAGAATGGAAGTGAGCAGCAGTGGGGACATTTCTTCTTCGTTGA
AATCAAATCATGTATGTATTTTGTTGTTTGAATGTGCGCCGACCACCGCCGCCACCGATC
TGGGCCGTCGGCGGCGGCGGAACGGAATGACCGCCGTGATCCCGAACTTCCTCGCCTATC
TTCCAAACGAAAACCTGATTACGACTATGACTATGATCCTCGCGACCACGACGATCGTCG
CAGTCACCACCGTCGCTCAGCCCTAGAACCACCACCGCACAAATCCACCGCCGCAGCGGA
ACAACAACACATCAGCAAGCAGAAATCAAGCGTCTTCTCTCGCATGAGCTTCCCGGACGA
AGAAGCAGCAGGATCAAAGAGGCGAAAGCTCTCTTCTTCGTCTGAATCCAACAAGAAGTC
GCCGATGTCGATGAAGTCAGTGTCGGTGTCGAGAAAGGACGGTGGTGGTGTAGATTGTGG
TGAGTCGAGTGATGAAGATCGGCATTTCAAGAGAAGGTCCTCAAGGTACGAGTCGCCAGC
AAC
>TeaL_211843
TATTTTTTTTCTCAACTTTTTAATCTAAAAAGGTAAAAAATACATTTATTTAGGACACCC
CAAATAACCCCTAAATATGAGCTTAATAGCTTGATTCATTTAACAACCTTAATCTTACAT
CCAAGTAAGAAAAATTTCAAATTGTATCTGAATAAAAGGCAAAGGCTAGGGCTTCAATTC
CGGCCAGCTCATGTAACAGTCCTAATACACCAAACAAATTTATCCTTGAGCCCACATTGC
ACAACCAACTAGGGTGGGTAGAAGCCACATTCCACAAAGAAACTAGTGTCAAAAAGCTAC
TTGAGGTTCGTTACGCTCGGCCGTTGGAGAAGGATCACATGCAAATACAACTTAAAATCA
CACCATGAGTTTAGGCTTGGAAAAAAAAAAAAAAAAAAACCGTAAAGATGAAACAAAAAT
ACATCTTAAAACCCAAGCTATGTCGAAAACTTTTAGTCAAGAAAATGATTCCTTGAAAAT
TCAAAATCTGTAAAGCCTATCGCCTCCGCATTCCTCGTCCACGACCACCACGGAAAGCAG
CTCCACCACGCCCTCTACCACCCATGGCACTTGCTGCTGCATCTCCCTGTGCACTCTCAG
ACTTTGGGTTTTTCACAGTCTCATCCACACTTAAGATAAGACAAGCTGCCTCAGTAGCAG
CATTTATGGCATTGATCTTGACAACTGCTGGCTCCCACACAAAGTTAGCAAATGAATCAG
CAATTCCACCAGTGTTGATATCTACTCCATAGAGTGCACCTTCACCTGATTGTAATGCAT
GCTTTTGTCTCAGTTTATTCAGTACATCAGTTGCATCAAAGCCCGCGTTGTCACAGAGTT
GTCTTGGGATAACCTCAAGAGCTTTTGCATAAGAGTTTATAAAAAGCTGAGACTTCCCAG
CTATTGTCCGTGCATGCTGCCGCAAGTATCGGCTTATCTCCATATCTATCGCACCACCAC
CAGCAACCACAGTAGAGTTCTTCAAAGCCCTCCTAACAATCATGATTGCATCATGTAGAC
TCCGTTCTGCTTCCTCGATGAACTGATCAGCTCCACCGCGTAGAACAATAGTGGCTGTCA
GACCTGATGGGCATCCACTAAATATGTTAAACCGTTCATTCCCAACTTGCTTTTCCTCAA
AAATCTCACAGGACCCAAGAACCTCGTCAATAATGTTATTAACAGATGTCTGTACAGTTC
CACCCGTTGCAGCTGCAACTCGCTGCAGATCCTCCTCTGTAACACGACCAGCACAAAATA
TATCCCGATCTGCAAAATACTGAGTGGCTAGATCACCAATAGCCAGCCGAGAAAGAACAA
TTTTGGCCCCACTCTTCACACATTTATCCAATTTGTCATATATGATGTTCCATTCTGCAT
CAACAATCGACTGATACTGTGATGGATCTGAAAGTCTTATTTCTGCATTTTCTTTCTCCG
ATTTTAGTTCCAATTCAACATTTAACAGAAGAATCTTGGGATTTAAAAACTTTTTCGGTT
GCTGTTCAAACCCAGCATATGAGAAGGTCTTTTTGAAGGCTACACCATTTACAAGAAAGG
AGTCCCGCATATTACCTCCTGGAACCTTCTTGATTCCAATCATATTTAGCCTGTCCTCAT
AGCCAATTGCAATGACAGCATCAACAACCATAGATGCAAAGAACTCCTTTTCTCCACCAA
TGAGCTTTGAAGAGAGAGTTGTAGCAGCACATTTTGCCAGTAAAATTTTCTTCTCTTCCA
GACTTTTTCCTTCTATGCTAACAGCAAGTTCTTTGATCTTCTCAATTGCCAAATTGCTTG
CAGTGCGGTAACTCCGGATCAGATTTTGAGGGTGGACCCCATCCTCAATAAAAGGCTTGG
TCTCCTTCAAAAACTCCCCTGCCAGCAGAACTACCGTGGTGGTTCCATCACCAACCTCAG
AGTCCTGTGACTTGGCAATGTCAACAAGGATCTTAGCCGCCGGGTGAACAATATCAAGAA
GCTTCATGATGGTGGCACCATCATTGGAAATAGTAGTATTGCCTTTGTCGTCATGGATCA
ACTTGTCCATACCCCTGGGACCGAGCGTAGTGCGAACCACATCGGCGACAGCAGCACAAG
CATTTATGTTGCTAACCAGCTGTGCCTTCCCTTGGGATGTGTCCGTGCCTTCCTTCAGCA
AGATGATCTGGGGTTGCAGCATAGCTGCCATTGGAAGTTGAGAAGTTTAGAGAGAGAGAG
TGGAAATGAAGGAAGCGAGTTTGGGAGA
>TeaL_211844
TCCATGTCTGCAACTCTTCCACAGGAATAGAAACCATCACACCAATGATTTCGAGGCACT
TATCAATTATGTCGTATTGGGACATATATGCAAGTTCCCTGATGCATAATGCTCTCCAAG
AAGGACCCGATCGTATAGTGAATGTGGTCCGAGAGACAACATGCTATTCAAAGAATAATC
ACATCATCTATAGGCCTCATGTGACCCATGATAACTAGAAGATCACCAGAATATTCAAAC
TTCAACCACAAACCCCATGATAACTAGAAGATCACCAGATCATTCAAACTTCAACCACAA
ACAGGACTAGCTCTGGTCACTGTGTTTCAGAAATGCATTTGGATATTTATAATTTAACTG
TAGGAACAATGCACAAGTTTGGCAACATGCTAGGCCTTAAACGATGAGACTAGATTACAA
TTATCAATAACCCCCAAAAAAAAGTCAGTTTTTTCCCCTCTAAACTTAGAAATAAAAAAG
TCAGAATAGTTTTAACTAAAACTAGTTTTTTTGGCACTCGAGGTTTCAACAAACCTTCAC
AAGAAGTCTGACTTGTGGCGGTAGCTCTGGTGGTGGTGTAGAGAAAATATTGATGCTATA
CACAAAGGTCAAGGCAGGGACTTAATTGGACATTGACACTAGGCACCAGATTGAACAGTT
TCCTCATCCCCAAGATCAGTCTTTGCAGCCATGTTTTCGACTCTAGGTACCTGGTTCCCT
CATATTTTCCTGCATAGCCTGCAACAGCTCGGACATTCTGCCAATTCTGTTTTTCTCCGA
AGGCTTGGGAACAGGTTCAGAATGATTATGAATATTGGAATGTATAGCTTGCAGGGGCTC
TACTACAAGAGGCTCGTTCATGTTGTTCTTTATATGCGTTTCAAGTGACACCCCAATTTG
TTTCATTGACTTAACTTGTTCTGCGTACAGAACTTCTGCACCTTGATGGAAAGGACCATT
TTCATTCCGCACATCTACACGTGGTACCTGGTGGCTGGCCTGAGGTTGTAAGTGAGGCAC
TTGGCTTGGAACTGTCTGTACCTGTATGTGTTTGGGGGCTGCTAAATGACCAACTTGGGA
TGGAATTTGAGGTACTTGGTTGGGAGGTAGAAATCCATTTGACAAACTGACTGGCTGGAG
CACAACAGGCACCAACGTGCCTCTTCCACCCACAAAAGGGACAACACAGCTCGACACTGG
TGACACATGCTTGCCTTTTGAAGCCACCAGATCAGCAGTTTGAGGAGCAATTCTAATTCC
AGGAGGTGATCTATTCGCTAAATGACCAGTTGGAACCCCATGAAGATCTTTGGATTGAGG
GTGACGGGCATGCATGTGAGTTTGGTTTTCCATTTGGAGGGGAATTTCATTTCTCCTAAT
CATTTGAACATGTGGGGCCACATCATTTTCTGCAGAGATAGGAACATAATGTCCTGGCTT
GAAAATAACACCCCTGAGATTGGTATTGGAGTTGCCAATCCGAACATTGAGCAAATAACC
ATCATCAAATACTGCCTCGACTACACCTGTAACTGTTTGGCCCACAATGCCATCATTTGC
AACTTCAATGGCATCTAGTTGAAGAGGTTGGATTCGGTTAACCACTTTAAATCCAGGTGG
CACCTGAGGACCCTCCCTACGATTTAGGCTTTGATCCTTACGCGGGCGACCCCTTTTTCG
CTTCACAGGGAAATTTGGTAGAACATCAGAGTTGTTCCCTGGGTTGAGTTGGTTCATCTT
CAGAAACTGTCAAAGAAGTCTAGTATTTTTGCAAAATTTGTTATACTCTTCTTCCCTTTG
GAGAGACTTTGGGGGTTTTGGTGAAGAGCAATGAAGAGGAGTGAAGATTTTTGGGTTGAG
AGATAGAAATCTGGAAAACCCTAGGATGGAGGGAGATTTATGGGTCAAAATGACGGCGTC
GAAATTGTATCCATATATGGAGGAATCTCAGGAGGTCCGAGTGGGTGGGGGTGGTGGTGG
TGGTGGTGGTGGTGGTGGGTCTCTCTCTCCCTCTAGTCTAGTGCCGAGTCGAGAGAGCAC
CAGAAGTGAAGTGACGGGCCTTCCTCTCCTTTCCTCTAATGCTAGACGGAGTTTCCCTTG
AAGAAGGGGCCGGGCCGGGCCAGTGCCAG
>TeaL_211845
GATAGTGGCAGTTCTTGTGATGCTATTCGTGTATCTGTTTTGAACTTGGTGGACCTTGCT
GGTTCAGAGCGTGCTGCGAAGATGGGTGCTGAAGGTGTTCGTTTGAAAGAAGGTTCTCAC
ATTAATAAAAGCCTAATGACACTTGGAACTGTCATCAAGAAATTGAGTGAAGGTGCTGAG
AGTCAAGGGTATGGAGGAGAGCCTTCAAGAACAGGACAAGATAAACACAAAATGCAGTTG
GTTCTCATTTATACCCTCAGAATCCAGTCCTCCGCCTTGGAAGTCAGCTCAACTTCAGTG
TAGAAGAAAATTACAAATTATATGAAGAAGTTGGAGAAGGTGTCAGCGCCACTGTTCACC
GGGCTCTCTGCATTCCTTTGTGTTGACTGGGATTTGGGAATGTATCCTGCTCAAAATTGT
CTTTGTTGTACATGAACCTATTATG
>TeaL_211846
GATTCATTCTGATGTATGGGGTCCCTCACATTTTGTGTCTTTAAAGGGTAAAAAATGGTT
TGTTACTTTCATAGATGACTGTTCTAGGGCCACTTGGGTATATCTGATGAAAGATAAAAG
TGAGGTGTTTTCTGTGTTTCAAAACTTTCATAAAATGGTTTGCACTCAGTTTGGGGCGGT
TGTCAAAATTCTGCGTTCTGATAATGGGTGGGGGGGGAATATATTGACTCTGGTCTTGCC
AGTTATTTCGCCACTCATGGCATTATTCATCAAACTTCATGCACTAATACCCCTCAACAA
AATGGTGTTGCAGAACGGAAAGATCGCCATCTCCTTGATGTGGCCCATTGTCTATCCTTT
AAACTGCGTGTTCCTCGATCCTATTGGGGAGAAGCTGTTCTCACTACTGCTTATTTGATT
AATCGTCTTCTTACCCAAATCCTTCAAAAACAAGCACCTCTTCAAGTTTTGTTCGGGTCC
ATATCTTCTGGGTTCTCCATTTGAATGTATTTGTTTTGCCATAATCATTCACCCACTCGT
GGTAAATTGGATCCTAAGTCTCTTAAATGTGTTTTCCTGGATTACTCTGCCACTCAAAAA
GGCTATAATGTTATCATCCTCCATCTCGCAAATGATTTGTCTCCAAGGATGTCACTTTCT
TTGAGTCTCAGTCTTAAGTCCTCTGCTGTGTCAGAAGAGATTCTTGTTCCACTACCTCTA
GTGGTTGAATAGATAGAGGATGTTGAGCCAACAATTGTTGTGGAAAAGGAAGAAGGCAAA
GTTTATGTCAGGGACAAAGATAGACAGAAAGTAACCTGGATGCAAGACACTACTTCTAAT
CCTTTATTGCCAACTTCTTCTCCGGATAAGTGTCCAGAGTCATTCGCCTCTCCT
>TeaL_211847
ATTTAACGACGTTTTATAAACGTCGCATATTTATTTAATTAAAACGACACCGTTTTATGA
TCAAAGGCGTTTAAAAACGCCTCCAAATGCGGTACGCCACACGCGCCTATTTTAAATCTG
AGAATAAAGCTTTTGTAAGCCCTTAGGCCTTCAAACATAAACCAATATTGAATCCTCACA
TCGCCTCTCTCTCAACCCTCTCTAAAAACCCTTATTTTGAATCTCACCTTCAAATCTCAC
AGATTCACAGAGTTCGAAGCTCCACACCACCACCATCTGCACCGACAAGGTAGCAAGATT
CACTGATTCACCGATTTCACAGATTCACTTATTCAAATCTCACAGATTCACCAATTTAGA
TCAGC
>TeaL_211848
CTCTCTCTCAATCCTCTCTAAACCCTTATTTTGAATCTCACATTCAAATCTCACAGATTC
ACCGATTTCGAAGCTCCACTTCCACCACCATCTGCACCGGCGAGGTAGCGAGATTCACCG
ATTCACCTATTTCACAGATTCACCGATTCAAATCTCACAGATTCACCGATTTCAGATCGA
TCTGCACCGCCACCGCGATTTCGATTCAGATCGGTCTGCACTTTCACCCCGATTTCGATT
CTCTCTCAAAGAATCATCTTTGATTTCATCTCAGAGCGATTTCGATTTCTCTCTCTCTTG
ATTTCAAAGCTCCACCGCCACCACCATCTATGCAAGCTTCCATGGCTTAGCACCTCATCT
CCTTATCTCTTCCACTTTGTATTCAAGGTGTTTGCTTTGCTCACGGGATAAAGTACAGCT
GACACAACTTTTAAATGATGTAGCAAGAAGGTTCCTTACAATTTTTGTAGCAGTCATACC
GAACCAGATATACACTAGAGGCATCGGAATCTTCGTTCTTGTGCTCAGTATTCTCCAAGT
TTGTTCCTGATCTGATTCAATCTCATTATTTTATCCACTTATGTGATGCGGGTAGTGGAT
GGAAAGCAGGA
>TeaL_211849
GATAAATATACATATATGTATATGTATATACAAAGTGGAAGAGATAAGGAGATGAGGTGC
TAAGCCATGGAAGCTTGCATAGATGGTGGTGGCGGTGAAGCTTTGAAATCGAGAGAGAGA
GACATCGAAATCGCTCTGAGATGAAATCAAAGATGAATCTCTGAGAGAGAGAGATCTAGA
GAGAGAATTGAAATCGGGGTGGCAGTGCAGACCGATCTGAATCGAAATCACGGTGGCGGC
GGTGCAGATCGATCTGAAATCAGTGAATCAGTGAATCTCGCTACCTCGCCGGTGTAGATG
GTGGTGGAGGTGGAGCTTCGAAATCGGTGAATCTGAGATTTGAATGTGATTCAAAATAAG
GGTTTAGAGAGGATT
>TeaL_211850
ATGGCTATGGCAGGGATATCTCCACAGATTTGTGTCCTTTATTACTTCCAATGAATGTTG
TCTCATTACATGTATATGTATACATGTGTATATTCCTCTTAACATTCCCTATTCAGAGTT
CATCTAGTATTGAGTGGCATAGTGGCAAAAACTGGAGGGTATTTGTGACAGGTATGTGGC
TGTTCTACAGCCTATTTATCCTTTTATGAGGCTGTGGAAGCAGCCATTATTGCCGTGGCA
AATATCAATATCCCAAGAGAAAGACAAAAGACAAAAAAGAAAAAAGAAAAAAGAAGAAAG
AAGAAAGAAAAGAAGACGAGAACGGTTAGGCACCCTATGTAATACTTGTAATTCCCAAAT
GGAGTGTAGAGGGCTCGGAACTTTTTATAATTTTTGGTTAAAATACACATTGGACCCACA
TCTTTCCTTGAACATATCTAGTGATGAAGAGTGCATACAGAAGTGTGATGTTCTACATCG
GGCAACAGGAACTGGAAATGCAATTCAAGATGAACAGAATAGTAGCTCAGTGCAGGCAGA
AATGCGAGACAATGCAAGAAAAGTTCACAGAAAAGGCCAAGAGGTGCCAGATGCTGGAAC
AAGAGATTGAGAACTTAACCAAGGATAAGCAAGAGCTCCAAGAAAATTTTTCTGAGAAAT
CCAGACAAAAGAGAAAGCTTGATGAAATGTATGATCAATTGAGAAGCGAATATGATACAA
TGAAACGATCAGCCATCCAACCTGGAAGCAATTTCTATTCAAGAACCGAGTCTGATTTGT
TCTCAAATCCACCTAACATGATTGATAACAGAGATCCTATCAGAAAAGATAGGTCCTAGA
GAGGATACATGGCCTACAGCGAGACAGAACAGCTCTAACTCTGGCCCCTTCGACATCTCT
GGTGGTTCACCAGCAAAACAATCAGCTGTTCCAATTGATGCTGGTAACAGAAGGACCACT
TCTCGGCCCGATTTTGGTGGTGGGGCCAGTAACCCCTCAATGACTTTGAGGAACCTAATC
CTTTCTCCAATAAAGCGGCCTCAGCTCTCTCGTAGCCGCCCTCAAATGTTCATGTTGTAG
AGACATGCTGATAATTTTACCGATTGTTCCGTTCCTCGTACTGGAGAAAAGGGAAACAAA
ACACAGCCATGGACCACTTCCTTAAAAGTATCTAGTGGTCCTTTCTCGGCATATTCTTGA
AGGTGATTTTACCTTCTCTCTTGTATAGCACTTTTTTTTTCTTGGCTTTTTTCAAATATC
CAAAACTGTTCGGACATGATTTGAATAGAAACTTATTTCCATGTAGTTACTTTAAAAGCC
CTGTGATCTTTTTCTTTGATTTTTC
>TeaL_211851
CGACGACTCTCCTCATTCTGCACATAAGCAAACGCTTCTTGGAGAGAAGGAAGAGCATCC
ATACCAAGCACACGACTCCGAACAGGATCAAACTCCACATTCAAACCTTCCAAAAACTTG
AAGACCCGCACTTGTTCAACAAATTTCCGGTAACCAGCAGAATCAGTGGGACAGACAGGC
TTGTAGTCCTGAAGATGATCAAGTCGCTTCCACCCATTGCTAAGGAAAGTAAAATACTGG
AGAATAGTCATCTCACCCTGAACAGACCGGTCAATAGAGCGTCGCAACTCAAAAGTCTGT
GAGAAATNNNNNNNNNNNNNNNNNNNNNNNNNNNNNNNNGAAAAATTACCTTTGCGAGAA
TACGTAGCGGCCACAGCCTCCCAAATATCCTGTGCTGTGTCCATAGACAAGTATCCCTCA
CCAATCTCCGGAACCATAGAATGTATCAACCAACCCATGATAAGAGAATTGGTAATCTCC
CACTGATCATAACTCTGTATCGGTGATACTGGGCGACCACGCTAGATAATTCTGACCATT
AAAAGAGAGGTGGTGATTTTCTGGCCAGGGTTGAGGGAATCAGTCATAGTAGTAGGCAAA
CCAGGACTCGCGCCCTGAGGAGCATGTGAAGTAGTAGACTCACTAGTCAATTCTGCCATG
AATACTCTACTAAGGAACCCTCACAACAAACACTGGTCTAATCACAAACCCGGAAGATGG
GAGAACATACCAAACAAAACAAAAGAAATTTAAGAGAACATTTTTTTTTAAGAAGACATA
AAAGAAAAGAAACAGAGAGAGAGAGAGAGAGAGAGAGAGGAGAAATTACATGAATAAAGA
AGCACTAGTGATCACTGAATAAGGACAATGCAGCCTAGGCCCAAGACCCAAGAGATAGAC
AACTGAACTAGGGAGAAAAAAAGTCAACTGAACCAAAGAGATGAGAGAGTCGACTGAACC
AAAGAGCTCCTGAGTGGCTATCGGCAGCCTGAGGAGGGAGGAGAACCCACCCGACTGAAC
CTCTAACCCTGTCGACAGACCTGGGTTGAGACAAGGAGGGGCTCCGATGAGCCCGAAGTT
GCAGGCGAAGCCTTCGAAGGCTACGGCTAGGGCTGCCGAAGTCCTAGGAGGATGCGACTT
AGGACTGTCGAGGCCCTAGGAGGTTGTGAATGGTCCTGGCGGAACCCTAGGGAGATGGCG
TCTGGTGTGGTGTGGACTGCGGCTAGTGTGGTGGTGCGGTGGTGGTGTGAAGGTGGCTGT
AGGGTTGTGGTTTCTAGGGTTTTAGAGTGGCTCTGATACCATGTCAGTTTTGAGAAGAGA
AAAGTTAGAGGT
>TeaL_211852
GCAAAGGAAGAAAAGGGTACACCTGTAGTAGAAATGGAGGCTCGACGGTCTAGCAAATGG
CGAAGAGCAATCTCAAAGTCCGATGCAAATAATCCTAAAACATCAGTAGCGGAAGAGACG
ACTGAAGATGAAGATGGTGACTCAACAGTATCTAAAAGATGGAATGATGTGCTCGTGCAT
TGGCCCCTCAGCCTCTAGACTGACCATACCTACCCCCTCGAGTACCAGGACGGTCTCCTC
GAGGCCACCAAAGGGGGTTCCATGCAGCTTCCAACAAGTCTCTCGTGTGTGGCGAGGTCG
ACAACAGTAGTCACAGTAAAGATTATCCTTCTCAGAGGAAGGACGAGAACCACGAGTCAC
ACAGTCACCATCACGAGAGGGTGCAGAAACCAAAGCCGAGCGATCAGTAGTAGCAGAAGG
AAGCATCGCAATGCAGCAACTCACTTCATTCTGCACAAAAGCAAAGGCTTCCTAGAAAGA
AGGAAGCACATCCATACCAAGTACTCTGCTCTGAACTGGATCATACTCCACATTTAAGCC
TTCCAAGAACTTGAAGACCCGCTCTTGTGCCACAAACTTCCGATAACCAACAGAATCAAT
GGGACAGACAGGCTTGTAATCCTGAAGGTGATCAAGTCGCTTCCACCCATTACTAAGGTA
AAATACTGAAGAATAGTCATCTCACCTTGGACCGACCTTTCAATGGAGCGACGTAACTCA
AAAGCCTGGGAGAAGTTCCCCTTTCTGGAGTAAGTAGTAGTGATAGCCTCCCAAATATCC
TGGGCAATGTCCATAGACAGGTAGCCCTCGCCAATCTCCGGAACCATAGAATGGATCAAC
CAATCCATAATCAAAGAGTTGGTAATCTCCCATTGGTCATAACCTGGGTCAGTGGTACTA
GGTGCCTGTATCCTGCCATCAACATATCCCATCTTCCCTCTGCTCTTCAAGAAAATAGTC
AGACTCTGCAACCACGCTAGGTAATTCTGGCTGTTGAATAGAGAGGTGGTGATTTTAAAG
TCATGGTTGATAGGAATGGCAACGGGCCAAGGCGGGGTCGGGGATCACACTCCCCGTCCC
CGATCCCCGATGGTGGAAATTTCCTCAGCCCCAATCCCCGACGGGGAACCTATCACCGTC
CCGTCTCCGCCCCCTAACGGGATCGAGTTTCCCCGACCCCGAAAATTCCCCGGCCAAAAA
AAAAAAAAAAATCAGAAAATACAAC
>TeaL_211853
ATTTGGGTTGCATAACATTAAAAAATCTTTTAAACCCCAACTCCCCCTACAAATCTAAAG
GCCAACTCGTCAATAATAACCATCTCGGAAAGAGCTCTTTTGCAAGCATCAAAATTGAAA
GTCGTTGCCACTACAACATCAACACCTTCTTCACCATTTTGTTTTAGTTTAAAATTCAAT
GTTTGTTGCCCACCTATATCATTATTTGGAAATTTTTTGCAATTGGGTGTATGACCTTTC
AAGTTGTTAGTCCCATGAGTCCTAGAGTTGGCCATAAACCCTTTTTGGCAATATTTTCAA
TACGTTTCTCATCAACCCTTCAACCTTATCAAAATGATCCCAAACCGTGAATTGAATCTC
GCACTACCACTGCACATGTCAAACGTATCCTTAATAATGAATCTTTCATGTGATCCTATT
ACTTATTTGTTTCATTAACATAGAATCAGTAGGGAAAGCAAGAAAAGACTAGCTATGATT
TCCTTTTTTTCTTCATTGTCACCATTTTC
>TeaL_211854
CCGCAATTAGAATCATTCGAATTCTGCATAAGAACATAAATAGACAAAACATTGTATATA
TATCAACACTTCCAGACTTTGTTTCTCTATACCCATAGAGGACTGACAGCAGAATCCCCA
ATGGTTTTTCTGAGTAACAAACCAGAGGTTGTACTTGACATTAAAGTCAAAAACAAAAAA
AAAAAAATAAAAAAAGGTAAAATTAAATAAAATGGAGGGAAGAAAAAGCCAAGAAAAGTA
AAATAAACCCTAGCAGTAGATATGGAACCCCTTTAGACTTCTTGCGCCCTACTTTTCCTT
TCCCTCATAGTCTAATAAATTAATTTTGTCTAAATAATAACTTCAAATATCTTCCCAAGT
ATTTGTTGTTGTTGGGTCTGATGATCTTGATGAGCTAGCTAGCTAGCTAGCTAGCAACGA
GAACCCTTTTTGCAATTGAGTGATCCAGAATTGGCCGTGAGCGAACCCACGAGTGAGGAT
GGTCTGGCACCCAGGCTCGAAGCCTTGGCATAACTTGAAGAAGCCCCAGCACCAGATGGT
GTGAAAAATGCACCATTTAACATTAAGTCTCCTTCTGATCTCCAATTCCAGTTCTTCCAT
TCACTCTGTGGTGCACTCTCATGTTTTGTCACCTCTTTGCTGAATCTGGTATCAGGAGCA
AGAAATCTGTTGCCTTGACTATTGATGGTTGGTGCAGCACTTCCTCCAATGGCATACATT
TCCCAATGGGTATAGTCATTGTTCACCACATGGAAGTATCCATGCCTACATCTTGGCATT
CTTTGAACAAGACCTTCCCCAAAATGATTAAA
>TeaL_211855
CTCCAAGTAAATCAACCTGGGAAACAAGCTCCTAAGGTCCATCCAACGCATCTGGAAGTC
ACTTAAGTACTTCAATTGCAACATTTCAACATTGGTAGCTACTATTTCGTCTAGCTTACA
CAATAGTCCTCCTCTGATGTAAAGTTTCTTCAAGTTCTTCAAATTGTTAGACCTCAACCA
ACTGGGTGTATCTATCTCAGGAAAACACTCAAGCTCTAGTTTTTGCAACGATGAAGGGAG
TTTCACTGAGGAAGGAAGTTCTAGATCGTGCTGCTCAACAAATGATCTTGTCAGTGTTGT
CCGCTTAGAAAATAGTTGTGCTTGCTTAGGTGAATCATCAATTTTACCTCGTAAAATGCA
TCCTGACCAAGATATTTTCAACTTCTGTAGGAATTTTAATCTTTGTAAATGACGAAGTTG
CAGATCTGTTGGAAATTCTTTCATACTTGTGGATATGCTCAATTTTCTTAGCCTTGGCAA
TTTTGTCAAATCATTGATAGTACATGACTTTTTGTCGTTGGAATTTCCAATAATAAATCC
CTTAAAGACTTCGAGATTAGATAGTGCACCAAGCCCCTTGGGCATATGATTTAAAAGGTA
ACACTCAGATATGTCCAAGTGTGTCAAATTCTTAAGCAAGCCAATCCAATCTGGAATCAC
CTCAAGATTGTGACACGCTTTAAGATCCAGAATCTGAAGCTTAGTCAGTTGTGAAATGAA
TTGAGGAAGCTCTGTAATCAAAGAAATTCCTCGAAGGCTAAGGAACCTCAATTGTTTCAT
ATTCTTGAGTGCATTGAAAATTTTGATGTCTGGGACTTCAATGTGATGTGTGACCGAGCT
CTGCCACCTTCCCAAGTAAGCAACTTCCAAATTGGTGCCCCTTTTGAAAATAATTTCATG
TCTTCCATCAATAATAGCCGCATCAATGTTGAAGATGCATCTATTCCAATAGGCGAGGCA
TCGATCCGGAAAATAATCAAAACCAAACCACTCTGATTCAATGGTTAAAGCAGAACGAAT
GTAAGGGGGCATCCTGTAGCTATCCACAACCAATCCACAATTTTTGTAGATAGGCTGGAT
GAAGCCCGTTGCAGTAAGTGCATCCAAGATCTCGTCGACAGTATCCTCTCCCACATGCAA
CATCATAAAATCGTACAGATTTTCCCGTCCAATCCACCAGTAAATCATAAACCTCTTCTT
TATGGTAGCCATTTCTGGGAAAATCCCGAAAACGTTCAAAACGTCTTGTAGTTTCGGGGG
GAAGCTACGGCCAGACTCCTGGATAACTTCAGGTGCAGTGGTGTGATCAAACTGTGGCTG
ATTGTGCAAACTGTAGAAATTGCCGGCCTTGTTTACGTCGACTTGGTAGTTGCTGCTGCT
ACTGTTAATGGATCCATCAAACCATGGTTTCCGATGTGGTTTTGAATCATCATCATAACG
GATTTTAAGCTTGGAGGGAATCTGGGATTTCAACTTCTTGACAGACATTTTCAGTAGGTC
AAGTTCGTTAGTATCGCTCCCTCCTCTTGTTTTGAGCTTCTCAAATTTCTCACAAGCCTG
GTTGATTTGCACATTCATATGATCTACAAACTTCTGAATCTCTGTCATGGTCTCTTTCAT
GAAATTAAGATCTCGATCAATCATGTTAGTGAGATCAGGATCTGCAACTTGGTAGTCGCC
GTTGTCTCCAACTTGGTTGTCGTCGTTGTTGTTTGTGGCGGTGGTTGCTTTGTGGTGGTG
GTTGTTAAGTGGATTTGGTTGGGAGATACTACTGTCCATGGCTTTGAAAGGAACTACTAC
CAAAACAGGGTCGTGTTGGAGTCTTGGCTAGAGAGAGAGAGAGAGAGAGAGAGAGAGAGA
ACAGGTTTTTTCTTTGATGGTCTGGTCTGGGTTTCAAAGAGAAAAATGGATCATGAGAGA
GAGTAAACACGTTTTTTCTTTGATGGTCATGAGAGAGAAGAAACGCTGTG
>TeaL_211856
TCTGGTGTAAAGTTTCTTCAAGTTCTTCAAATTGCCAGACCACAACCAACCGGGTGTATC
TATCAGGAAAACCCTCAAGCTCTAGTTTTTGCAACGATGAAGGAAGTTCCAATGAGAGAG
GAAGTTTTGGATCACGCTGCTCAATGAATGATCTTGTCAGCTTCGTCTGCTTGGAAAATA
GTTGTGCTTGCTTAGGTGAATCATCAGTTGTACCTCGTAAAATGCATCTTGACCAAGATA
TTTTCAGCTTTTGTAGAGATTTTAATCTTTGTAAATGATGAAGCTGCAGATCTGTTGGAA
ATTCTTTCATACTTGTGGATATGCTCAATTCTCGTAGCTTTGGCAATTTTGTCAAATCAT
TAATAGTACATGACTTTTTGTCATTGGAATCTCCAATAATAAATCCCTTAAGGACTTGGA
GATTAGATAGTGCACCAAGCGCCTTGGGCATGTGATCCAAAAGGTAACACCCAGATATGT
CCAAGTGTGTCAAATTCTTAAGCAACCCAATCCAATCTGGAACCACCTCGAGATTGTGAC
ACGCTTGGAGATCCAGAATCTTAAGATTAGTCAGTTGTGAAATAAACTGAGGAAGCTCTG
TAATTAAAGAAATTCCACGAAGGCTAAGAAACCTCAACTTTTTCATATTCTTGAATGCAT
TGAGAATTTTGATGTCTGGAACTTCAATGTGATGTGTGACCGAGTGCTGCCACCTTCCCA
AGTAAACAACTTTCAAATCGGTGCTCCTTTTGAAAATAATTTCATGTCTTCCATCAATAA
TAGCTGCATCGACGTTGACGATCCATCTATTCCAAAAGATGAGGCATCCATGCGAAAAAT
AATCAAAAGTAAAAGCAGAACGAATGTAAGGGTGTAGCCTGTAGCTATCCACAACCAATC
CACAATATTTGTAGATAGGCTCGATGAAGCCCTTTGCAGTAAGCTCATCCAAGATCTCGT
TGACAAAATCCTCTGCCGTCTTCCCCAACACAATTTCTTCTTCTGTATTTTGGTCTATCG
AATTTGTTGGGGATGGAAGTCCCTCTCCAATCCACAAGTAAATCATAAACCTTTTCTTTA
T
>TeaL_211857
GGGAGGTGAATTTTATTCGTAAAAATGTCAGTTGGAAGTTTCATATTGTACAAGTAAGAC
ACATAGAATGGTGCAGATACTCATGAATGAAATACACTATGTAATGCCCGTGGCTACTGA
GGCTGTTCAGTTCACAGCTAAAGCCCATTACTCTGGCAAATTGAAGGAGGAAGTCACTGC
AGTCAACGTTCCGAGGATATTTGTCAATAAGTGTCGAACACGGACACACTACCCTTTTGA
AGTGGCTGTTTTCTTAGGAAGGATTACTGCTCTTTTTCAGATCGCTTACATATATACAAG
AAAATATTGGATGATCATAAAATATCTGATACCAGTGAAGCTTTCAATAGGCATCCTACC
TAAGTTTTCACTCTTGGAGAAGTATAACCTGCTTGAGGAAAATATTTGGAGGTAATGTCA
TGTCAGAGATAGAAATCAGCACTCAACTACTACAGAGGAATGACATTTTGAACACCGTTC
CAGAGGCAAAGGTTCCTGTTGATGGTATTGTTATTAATGGTCAGAGTCATGTGAATGAGG
>TeaL_211858
TGATGAAGAGCGCATACAGAAGCGTCATGTTCTACATCGGGCAAAAGGAACTGGAAATGC
AATTCAAGATGAATAGAATAGTAGCTCAGTGCAAGCAGAAATGCGAGACAATGCAAGATA
AGTTCACAGAAAAACTGGAGCAGGTGCATACTGCATACCAGAAAATGGCCAAGAGGTGCC
AGATGCTGGAACAAGAGATTGAGAGCTTATCCAAGGACAAGCAGGAGCTCCAAGAAAAAT
TTTCTGAGAAATCCAGGCAAAAGCGAAAGCTTGATGAAATGTATGACCAATTGAGAAGTG
AGTACGAGTCAATAAAACGATCAGCCATCCAACCTGCAAGCAATTTCTATTCAAGAGCCG
AGCCTGATTTGTTCTCAAATCCACCTAACATGATGGATAACAGAGATCCTATCAGAAACT
CCAGGGCCTAGAGGGGATATATGGCCATCAGCGAGACAGAACAGCGCTAACTCTGGCCCC
TTTGACATCTCCGGTGGCTCACCTGCAAAACAATCAACAATTCCACTCGATGCTGGTAAC
AGAAGGGCTGCTGCTCGCCCTGTTTTTGGAGCTGGAGCGAGTAATCCCTCAATGACTTTG
AGGAACCTAATTCTCACACCAATAAAACGGCCTCAGCTTTCTCGTAACCACCCTCAGATG
TTCACGTTGTAGAGAAAGTTTTGAGGCTTACCATTACAAACTAGTCAAAGCAATTCTGTC
ATGTCCTTGTGCTGGAAGAGAAGGGAAAAACAAAAGAAAGCCATCAATCAATTATCCCAA
GGCTTTCCTTCGGTGACTAACAAAGTATATAGTGATTTTTTTTTTCTTCACAAAGGGTCA
AGCAGCCACCAGAACACAGAAACTAAAATAGATTGGAGTACTATTTTTGAAGCTGATTTT
CCCATTCTGTTGTGTGCTTAAAGAGACAANNNNNNNNNNNNTTCTTCTTTTTCTTTCTTT
TCCTTGTTCTTCAAATATTGCAGAATATAAACTCCTTCACTATGTGTTTTCATGGCCTTG
ATTTTCTTTGGTCACATGTTGAAACTTTATTTCTTTTCTGGAATCATAGTGGTGACGGTG
ATAGCTGCATCTTTCATATTGAAACAGGGGTATGAAAATGCCAGAATTAATTTTGAA
>TeaL_211859
GAAACTCTACTCCAAACTCTGCCAGAAGCCAACCGAGCTCGGCCAGAAGCCAACCTTCAA
CAATGGTGACAATTGAGATGCCACCCAAGAATTTAGCATCCACAGTGGTTCCGCCACAGC
CCTCCTCCCGGTCAGTTGTTTCGTTACAGCGCCCTGACCGTACCAACACTGTGATTGCAG
CGTTTTCTAACATGGTTGNNNNNNNNNNNNCGCGAAAAGGCCAAAGAATTTATCAGGTTG
CATCCATCTGCACTATCTGCTAGGATCGCAAAGGGGCAGGAAACAGTTCTTCACATTGCA
GCTGGAGCCAGACAGACCAAGTTTGTGGAAGAGTTAGTCAAATTGATGGACATGAAGGAT
TTGGAATTGCAAAACAAGCATGATAACACAGCGCTTTGTTTTGCTGCCGCATCAGGAAAC
ACGAGAATTGCTGAGGTAATGGTGAAAAAGAACGTTAACTTGCCAGCTGTGAGGGGTAGT
AAGGGATTGACAGCAGTCCACATGGCTGCATTGTTAGGTCACAGAGACATGGTGTTGTTT
CTTTGCTCGGTGACTAGGGATGAAGATCTAACAAAAGAAGATTTCACCGGCTTACTTGTT
GCTACTATTAGTTCAGATTTGTATGATGTCGCTCTTCACATACTTGATTGTCGACCAGAA
TTAGCAATTGAGCAAGATTCGAATGGGGAGACAGCCCTTCATGTTTTAGCTCGAAAACGC
TCGGCATTTTCTGGCAAAAGTGGGCTGGGAGTCTGGCATAGATTTATATATCCATGGTTC
CATGTGGGACAATTGAAGGAGTTTAGCTGCTGCTGCACCAAGACCTGCGGCTTCTTCAAC
ACCATCCACAGTTCGAACCGCTTCTTCAGTAGACTACTTCAGCACGCAGAAGAAGTTTTT
GGTTTCAAGGTAGTTCATGACAAAAAACTACTAGACATGCAATCTCTAGAGTTGGTGAAA
CGTCTCTGGGGACAAATATTGTTATTGGATGATGCACAGATTGGAAACATACTTAAAAGC
CCTTCGCGACCATTATTTGTTGCTGCTGAGTTAGGAAATTTTGAGTTTGTATTTGAGCTC
CTTCATTCTTACCCTGATCTAATTTGGAAGGTTGATGAGCAAAGTCGGAGCATTTTTCAC
ATTGCTGTCATGCATCGCCAAGAAAAGATCTTCACCCTTATTTATGACATTGGAGCTCAC
AAAGATTTGATTACTGCTTATAAAGATTCAAACAATACCAACATGTTACACTTGGCTGGA
AAATTGGCTCCATTCAATCGACTTAACATCGTCTCTGGTGCTGCACTTCAAATGCAACGG
GAACTCTTGTGGTTTAAGGAAGTGGGGAAGAATGTACGACCATCATACAAACTGCACAGT
CTTCGATCTGCTGGGTCTCTCCCCAGAGCGGGTATGATATCAAACAAGTTTGCTCTATCA
CGATTTGGAAGGAGTCTCTCTTTTCAATCTTGCTTCCCGGAAGCAAAGTCTGCAGATGCT
AAGTCTCCTGAGGACAATGATACTAGAATAAGCATTAAATGCTCTTACAATGAATTATAT
AACGAGGACAACATCTCGCCACACGAAGTTGACCGTGAGATTTCACCAGCTTCCCATAGT
GGTAAACTCTCTGTTCCAGCAGTGCCACCAGAAATAACTGATTTATACCCATCGATTTCC
GACTCACAGAACTCTAATCCCGGTGTTCAAGTGCTTCAAATAGATTCAAACTTGGCTACT
GTTCGGCAAGTGGGAGGAAGTGGTACCCATGTCAGTTTAAATCAATCCACGAGACAAATT
GATCCTGGCTATCCTCTGATGAGTGAAAGCACTGACTTTGAGGCGGCAGATAGCTTCACT
AATTTTCCACTAGCCACAGTGCCTTATTCAGGTGGAATTTCTGGGGAGATAAAAGGCAGT
GGTCGTAGAACATATGTCGTCCTATATTTAGCTGCCCTCAAAGGTGATTGGGAAATGGCC
GAAGATTTTCTGGAATTTAATCCACTAGCACTGCGTGCTAGGATTACAAGGAATTCAGAA
ACTGCTCTTCATATTGCAGCTGGGGCAAGACACACGAGGTTTGTAGAGGAGCTAGTAAAA
TTGATGAAACCAGAAGACTTGGCACTTCAGAACAAGGTAGGAAACACAGCACTTTGTTTT
GCTGCTGCATCCGGAATCAGACAAATTGCTGAAGTGATGGTGAATAAGAGTAAAACTTTG
CCTTCAATTAGAGGTAGTAGAGGAGCCCTGCCACTGTATATGGCTGCTTTGTTGGGACAT
AGAGACATGGTCTTGTATCTCTACTCTGTGACGGAAAAAGAAATCATGACTGAGGAAGAT
TGCATTGGTCTACTTATTGCTACTATCACTGCCAATTTATTTGATGTAGCTTTGAATATA
ATTCAGCAGCACCCTGAATTAGCTACGGCTCGGGATGGAAATGGGGACACAGCACTTCAT
GTTTTAGCTCGAAAGCCGTCAGCCTTTCTGAGCGGAAATCAGCTTACAGTCTGGCAGAGG
TGCCTCTACTCATTTCCAGGATTCAAGGTGATGTGTGACAAAAAGCTTATGCATACCCAA
GCTGTGGAGCTCGTGAAGCGATTGTGGGACCAGGTTCTGTTACTAGATGACTCAAAAATC
GGGGAGTTAATCAGGACTCCTTCTCGATTATTGTTTACCGCTGCTGAGTTGGGCATTGTG
GAGTTCATTACTGTGCTTATTCGATCATATCCTGATCTACTCTGGAAAGTTGATGACCAA
AGTCGAAGTATATTTCATGTTGCGGTTGCACATCGTCAGGAAAAGATTTTCAACCTAATA
TATGAGATAGGTGCTCTAAAGGATTTGATTGCAGCTTACAAAGATGAAAACAATGTCAAC
ATGCTGCATTTGGCTGGAAAGCTAGCTCCCTCAAATCGACTCAAAACGGATTCTGGTGCG
GCTTTGCAACTGCGACGAGAGTTGCAATGGTTCAAGGAAGTAGAAAAGATTGTACAACCA
CTATATACAGAAATGAAAGACTCGGAGGGAAGAACACCACATATTCTATTTACGGAGGAG
CACAAGGCCTTAATGCGTGAAGGAGAGAAGTGGATGAAGGATACTGCTTCGTCATGCATG
GTGGTTGCGACTCTCATTGCCACGGTGATGTTTGCAGCCGCCTTCACTGTCCCAGGCGGC
AATGACAACGACACTGGCCGGCCAATTCTTTTATCAGAAATGTCATTTATGGTTTTCGCA
ATTTCAGATGCGCTAGCATTATTCTCATCCGCTACTTCATTACTGATCTTCCTATCAATC
CTCACCTCGCGCTATGCTGAAGAAGATTTTCTTGACTCGTTGCCCAGGAAGCTAATTCTA
GGGCTTGCGACCCTCTTTATCTCCATTGCCACCATGATGACATCTTTTTGTGCCACCCTT
TTTATTGTTCTTGACGGCAAATTGTCATGGGTTGCTATTCCAATGGTGGTAGTCGCGTGC
ATTCCTGCAACTCTGTTTGCGTTGTTACAGTTTCCGCTTTTCGTGGATATGGTGAGTCAT
ACCTACAGGTCTGGCATGATCTTTCGGCCAAAAAATCATTTGTTGTATTAGATGATGGCA
GAAGATTTTCATTATTGAGGTGAACATTGAAAACTTTCTTTAGATAGACCATGGCCTTGT
TTGGTAGAGTTTGTAGAGCTTCTTATATATATATATATATTGGGTAGTTTGTGCCAAGGT
TTAGTGTAGTTTCTATTTACAGTTTGTGTTTTTAATTTCTACTTTTTAATTATCAATTGT
TAACTTGCAAGAAGTTGTATTAAAGGGGCTCATATTTCAGGGTTATTGTTTTTCGTTAAA
>TeaL_211860
TACGAAAATTTAACTATTAAAATAATACATTTTTATTTTAAACTACACATTTCAAAACTG
TGTCATTTTGATTTAACTTTAAACATGAACGGTTGGATTAGAAAAACAAGATCTGCAGAA
GATCCTGTTCCGTGGCTACCACCTCAATACACCTGACCTTGAGCCATTTGAATTTTGAAG
CACCATGGAAACACCATGGTATGCACTTTTAACTAGCAGCCTCACAACACACAAATAAAC
CAATAACAATAATTTGTAAAGAATCATTAAGTAAAAAAATCAAATCCAAAATGAAACTAT
AGAAAGTTATAAACAATTAAAATTAGAGAAAAAAGAGACAAGATCATCACTGGAAATTCC
ACATCACGAATTTATGATGAAAGCAAATTTGAGTTTCTCACTCAAATCACCATCTCTAAT
ACTTACATATATATATATATATATATATACCAACATCATGAGTTGGTAAAAGGATCATAC
AAAGATTTCAACCCATAAAGAACCTAAAAAGAAAGAATTAATAACAAAATTACCCCAAAA
TAGTCTGTTTGGTTGTGCTTTCATTTTCTGTTTTCTCTTAACATTTTCCAGAAAACACAT
GTAAGCTCAATTGGCAAAACTCTTCACAAAAAAAAAAAAAAA
>TeaL_211861
CAGCTTCAAAAGGAGTTGGTCATATTGGGTTGTTGAGATACTCTGGAGTGGTTAATCTTT
TCCATGAATTTGGCCATGTGGCTTGCAGAGGGGATCACAAAAATACCATTGAGGACACGG
GTCATTCTATATGGGCGAGTACTGTATTGCGCCGAGGCTGAGGTGGCGAGTGTGTACTCT
CTACCTCCCATTAGTAGTAAGCAGAGCAAAGCAGGGCACGTCCCTTTCCAAGGCTGAGGT
GGCATGTGTGTACTCTCTGCTTCCCATTAGTAGCGAGCAGTGGTTATGGCTGAACTGGTA
TTGTTAGTAGCACCACCAAAGCACCCATGTCTACATCACCACCGACAGAACAGGTTCCCA
TAGACAAAGACATGTGACAAGACACAAACAAGCTAACAAAACAC
>TeaL_211862
CGCATCAATTACACATTTGTTCCTCCTTTTTTACTCTAACTGACTAATAAAGCAAATCTT
CTTTCACGAATTAATACAGCATCAATCAGTCCTAAGTTGTTAACTGCACATTTCTCTTTT
TTCTTTTACATTTCTACTATTGTTTAGCATAACTTTCTTGTGAGCAACTTCTAACCATTT
ACTAATAATCATGGAGTCTAATGCCATAAAGTGAGAACTTGTTCATTTACTTAGAGAGTA
TGAGGCATAACTGCGATTTTTCTTTGTATGAATTTGAAAATGGTGAAATGAATTTTGAGA
TCATGCAGCTTACTTCATTTATTTTTTGGGGTTGGGGGTCTGAGAGATGTTGGAGGAGTT
GTGCAAAACTTGTATCTAGGAACATCAACAAATCATAGGACTGGATGAGGAAACAAAACC
CATTAGAAAGAAATCCCCAAAAGGGGCACAAAGATAAAAAATTTTGGTGAACAAGAAAAT
GACGAGACCAAATACAGATTCTACATGAAGGGGATCAAGGAGGGAATTTAAAATATTCAA
AAAAGGGCAGCTCGAAATTGTTAAAAGAACAAAACATAATAGAAACATTTAAGAAATCAC
ACCTACTTTGACTTTTGCTCCAATGGACCTACTTCGACTTTTGCTCCAATGGCAAAGGTC
TTAGGCCCTTGCTGGCAAAGGCTGAGTTTAGTCTAACTTCATGAGACAGATCAAGGCAAT
AAGAAATTCCTTCCTAAATACTGAGAAGATCACGAATATCTCAGGCGCTCTTGTGATTTG
AAGACCATGAATATATGAAGCAGTCTTGTGATTTTGTAAATCCTCTTCTTTTAGGAAACA
AATGTGCAAAAGCACTGTTGTCTTATACTTACAAGGCATTTTTCATTTCTTGATAATAAT
CCTACTGCTCCAAATATGGAGAGAACATCAAGAATACCGGAGGGATCCTTCAGGTATTTG
ACAGGATCTCTCATCTCAGAAACCTATATCTAAAACACTTCCTTACCCTCACCTATACTT
CAGGAAATTTTGGAAATATCCTCATTAGTGAATTTTACAATTAGGAGTAATCCCATAGCA
GAGTTATAGCTAAGACAAGAAAGATAATTCCTTCAAACAACTTCTAAGTGCATTCTTACC
CCCCACCCCCATAAGCTTGTTCATTCACTGCAGGTGATTATACATGCCATTCTACATCAT
TAGTGCGACATTTGCCTATTTTCCTTTTAGAAGAATTTCTGATCTTCCCTTCTCGTGCAT
TCTTCTAATTTAGTAAGGATACTGTAGAAAATTAAAAAAGAAAAAAAAAAGAAAAATCAT
GCATAATATTTACCTGTTCAAAACTTGTGAAACAACCTTAATGCATGAGGGAATGGAGCA
CAGACTTGAGATTTTAATCATTTTAATCAACAAAATAAAACAGAGCCATTGAATACATAA
TTATCACTAACAAGGGTGTGGCTAAATTGGACCTGCTGAGAGAGACAGGGTGTGACCCTG
GAAATTGTGTGTTTCCTCTCGCCTGAAGACCAAGAAAATGGGATATTTTCCCAAATGTAT
CAGATAAAATAGAAATGAAAAGCACATCAAGTACAAAAAGCAAACACCTAAACCAATGAT
GTCTTTAGATTTGAAAAACATTTGTGAGGTAAAGATATCTATATAAATTATAAAATTAAC
GTCAAATAGATTTCCAACTTTCAGGTAAAATTTGAGTTAAAGAGAGAGAGAGAGAGAGAG
AGAAATACAAAAGCATATGTTAAAATTTTGAATGTTTAAAAAAGAAGAAGAAGAAGAAGA
AATATCAATACATGATATGAAAC
>TeaL_211863
TTTTTAACTGATTTTTCATGGTTATGATAAACTGTACAAGTCAAACAAGTGAACAACAGC
TTGCTAAACTTTTTATGCTCTCCAAAATACAAATTCATATTCAATTTCTTATCTAATTAC
TTTGTATGTGTATAAGCGAGTATTTATTGCTCGAATCTCATCAAAAAGTACAGCAAACCC
AAAACCAAACCCAAGTACCAAAATTAAATAAAACCCTAAAAAAGCCGAATAAGCATGATA
GAAACCCAAAAATTGAAAATAGCAAAATCGATTCAGTAATCATCAGAGTTGAACAATAAA
TAAAAACTCATCATTTACACTGAAACAAGTAAAACAGAGGACTTGGTGAGTCAGATCAAA
CAAAACCCAAACTGATCCAAAAAAAAAAACCCAGTGAAAAATCATTCATAATGGCAGTTA
TTTCTTCAGGCTTAAACTGAGGGAAAGCAGCACTTTGGGCCCAGACACTGGCGTCGTGAC
CGATGATGGCGGCGGCGGAGAGGTAGTTGCCTTCGATTTCGCACATCAAGTGATCATCCA
CATATGCTTGCCACGACATCTTTCACTGTATTTTCGATCTTCTTCGATTCGATGATGGAT
TTTTAGGATTAGAAGAGCAAACTGCGCAGCTGTGAATTGAAGAAGTATATGTGAATTCTA
GTTGAGGCTGCGTTGAAAATAAGCTAGCTCTGGGAATTGCAAGCCAGTTTGCAGTCCAAA
CCATGGCTGTGTTCTGGGAATTGCTCAGTTAGCCGGATGACTGGGGGGACAACTGGCCTG
TCGTCCGGTGGGCCCTTTTACGAATAGTAGCATCTGAATCCTTCACACATTCCAAGATTG
TTGCTCGATGCCTCTGCACCGCTTGTGTATCTACTGTAGCTTTC
>TeaL_211864
GGAATTTAATTCTGATTCCGCTACGTGGGCAACATTCCATATTGGGGAGGGCAGTAGTTG
TGCATGCAGATCCTGACGATCTTGGGAGAGGTGGACATGATCTTAGCAACACAAGACATA
ATGCAATGCCTAAACTTGAAAGCAAAAGCAATACTTCCCAAGTATGTATATTTACTTGAG
AGATTAGATGTGTAGGGAAATGTGATACCAAGCACCTGTTATTCTTGGGTCAAAGAGCTA
AAGATATTTGAAGTGGATTTTATTATTATTTTATTTTTATTTTTTTCGTGGTCTTATCAT
GGAAGGGGATTTCAATGGGACATCAAAATGCATCAAATTGGTTTTGATTTCAATGGGACA
TCATGATGCTAGTCTTGTGTGCTCTAGAAAGTGGGTTTAGAAAATGATCTTCTATATCAT
TTCCTTATTTTATTTTGTTTTATTTTACAGGGATTGAAGTCAAACCTGGCTCACCATACA
CTTGCCAACTTGATCCGGGAGTAAAGCTTCACATATCTCAGGTACTACTCACACAGCAAT
GATTACCTTGAAATATGTCGCTGTTACAAGGCAATATATGAGATTCCCTCTGTGAAAGAA
GAGCCAGCTAAGTGGATACCGGTCCTGAGGAAAATATGCTGGTACTTAGTTTTGTCACCT
CATGATCCTATGCAGTCAAGCCTTCTCAACTCTACCTTGGAGGATAAGAATCTTTCAGAA
ATTCCTCATTTCAGGTTGCTTTTGAAACAGCTTGTTACAATGGAGGTCATTCAGTGGACG
GCATTGTGGAATACATTCAAGGATGAGTTTGAAAATGAAAAGAACATGCTTGGTGGCCCT
TTAGGTGACAAGGCAGCTGAAGATTTAAGACAGAGAGTAATAGAACATAACATTCTTGTT
GTCTCAAAGTATTACTCAAAGATTACATTGAAAAGAATTGCTGAGCTGCTTTGTCTCAGT
GTCCAGGAAGCTGAGAAGCATCTTTCAGAGATGGTTGTCTCTAAAGCGCTGGTAGCAAAG
ATTGATCGGCCAATGGGTATAGTCTGTTTCCAGGCAGCAAAGGACAGCAATGACATTTTG
AATTCGTGGGCTATGAACTTGGAGAAGTTGCTTGACCTTGTGGAGAAGAGTTGCCACCAA
ATCCACAAGGAAACTATGGTTCACAAAGCTGCCTTGAAAGTTTGAAAATGCTGATGGCAC
TAATTTCAAGGTGTGCTCTGCTGTGTTTTGAGGACCTATTGACAGAAACCAAAATGGGTT
GGTCTTGTTGCAGCGGGAAGAGATTATTATGTGCTTATATCTGTTTCCTCCATCCTTCGG
CTTTATTAAAAGATTGATTATAGATTCCACATGGTTTCTGCCTTTAAGTCTTTTGTGCTT
TTTATTAGTGTTTTATCTCAGTTGATTTACTCATTGGGATGATAGATTGGTAGTTGTGAT
ATGAAAATTAGCAGGCCTATGGTATTTGTTGTCTACAGTAAAATGATTTCTGAATCAGAT
GTGGATTATGTTTCACTTCTATAGTTTACAAAGTGGATATTTCTTTTTTGTATACGGAGG
ACATCATTTTTGTATGATTATCTGTTTGTATGGAATTATTATTTTGGGTTGGATTATATT
TGGTTTGTATAGAATTTGATGTTACAAGACCAAATTTTTGGATGGTTGAAAGTGAAATAG
AAATAGACATATGTATT
>TeaL_211865
AAAAAAAAAAAAAAAAAAATTGACCAATTAGATCAAGAGGGGGTCAAGGGGGTGGAGGGA
AAAGGGAGGTCTAGGTCTTTTTCATATATAAATATATATATAATCACTAATTACTAACTA
AATTCATAAAAAGACGTTAACTGTAATGCAAATAATATGCCAAGAGCATTAATCTATTCA
AGCTTGCCTTGGCTACTCTCTTAACTGAAAAGAGCTTTTACATGCTACATTGGCACAACT
ACCCCACCCCCCAAAATAATTAAAAAATTAGATGCCACCCAAAAAGGAGCAAAAAAAAGG
CCGACCAGCTGCTACAATCTCAGCACATTTTCTCACTTTTGATGCGCCAATGTATGGTGT
TTGAGCAACTCAACAACCCTTCTCATGGAAGGTCTGTTCATGGGAATTGGAGAAGTGCAA
AGTAGAGCAACGTTGAGGACTTTCTCAATCTCTTCGTAATTGCTTGTTGATGGGTCCATC
CTCGGATCTACAAGCTGTCCCAAACCTATTATGCCTTTTCCTTCTTCTGGAGATGATAGT
GCAACCTCTGTTACCCACTTCACAATGTCCTTGTTCTCCCCCAAGGAGTCATCGTTTGGC
CTCTTACCGGTTATGAGCTCCAACAACACCACGCCAAAACTGTAAACATCACTCTTCTCA
TTCACTTTCAATGTGTAGGCATATTCAGGCGCAATGTAGCCACAAGAACCGGCAACACGT
GACATCACTCCACCACCGCCTTCCTCCATCAGATCATGTTGCAACGTCTTGGCCAACCCG
AAATCAGCGACTCGTGGGTTAAAATCCTCATCCAACAAAATGTTGTTAGACTTAACATCT
CGGTGCACAATAGGTGGCACACAATCATGGTGCAGATAGGCCAACCCATGGGCTGCCCCA
ATTGTGATTGAGAACCTCTTAGGCCAATTTAACAACACCCCACCCTTCTCCCCGTGCAAT
ACATCCCCTAAACTCCCATTCTCCATGTACTCGTACACCAAAATCTGAATATCCTCTCCG
ATACAGCTCAACAACAGTTTTACAACATTGCTATGTCGGATTCTACCCAATGTCTCCACC
TCTGATCGGAACACTGCCTCTGAGTCTACTAATCGGTTGCCACCTCCCCACAACCTCTTA
GCTGCCACCATTTGTCCGCTCTTGAGCTTCATTCTATAAACCTGGCCCGATCCACCTGAC
CCAATTGGGTTTTCTTTGTTAGTAAAAAGTAGATTCAAAGTTTTGATCTTGAGGACCCAG
ATAAGTGACCCGATCAATAGCAAAACCAAGGCCACAAGAATTCCTATCAAACACAAGGTA
ATGGGTTTGGGTTTGGATTTCGGGCATGGAGGGAGTGGTTTGAGATCCGGACTGCATAGA
CCCGGGTTACCCATTAGGCTCTGGAGATAAAACTCAGTGTTGAAACCACTGGGCACTTCA
CCTTCAAGTTTGTTGTTGGAGACATTGAACACGTTGAGTTTCAGATTCGTCAACTCCGCC
GGAATCTCGCCGGAAAGTGAGTTTCCTTCAAGATTCAAGTTCGTTAACGACGGCAAACTC
CCAAGCTCGCTCGGAATTTCACCGTCGAAATTGTTATTCGAAAAATTCAGCTCCGTAAGC
TCTTTCCAAGAACCAACGCTCGCTGGAATTTCACCGGTGAACTTGTTCTCTTGTAGCTTC
AACTTCTGTAACTTATTCAATTCAGTTATACATCCAGGCAATTGGCCGAAAAATTGATTT
CTACTCAGATCGGCAAATACAAGCTCTTCTAATTTGCAAATTTCCAATGGAAGTCTGCCG
GAGAAGCTGTTGCCGGAGATCAATATTTTCGCTAAACCTCGAGCATCGGAAATGGAAGGA
GGAATCGAACCTTCAAATTTATTGTTTTTCAGTTCAATGAATTGAAGTTCTGAGAGATTC
CAGAAAGGTACTGATCCAGAGAGTTCGTTATTGTAGATACGTATGTAATTAAGAGTATTG
CAATCACTGTACGAATCGGGAATAGGACCTGAGAAATTGTTGTCGAAAGTGAGTAGTCGT
TGAAGTTTCTTTCTGTAACAAAGATTCGGAGGCAATGAACCTTCAAGTTCGTTACCAGAG
ACATCAATATCATTAAGATCGGAGTTTCGGCCTAAATTCACAGGCAATGTACCAGAAAAT
CTGTTGTTGAAGAGTTTCAATTGCGACAGATTAGGGTTTGAAGCTAGGGTTTCTGGAATT
TCGCCTTCCAAACTGTTGTCATTGAGATTGAGTACCGCGAGAGGCATACCGGCGATACCC
TCCGGCAATTTTCCGGTTAGATTGTTCTGAGAAACGTCAAGTTGGAGCAGTGAAGTCAAA
TTCGATAAAGTAATAGGCAATTCACCTGATAATTGGTTTTGATATAGCTCAATTTGTTGT
ACACTTTGCAATCCACCAATGCTATCGGGAATTTTACCAGAGAGTTGATTAACGGAGAGA
TCGAGATTTTTAAGAGCAACGAGATTTCCGATAGAGTCTGGAATGTTTCCGATGAGACTA
GCGCTTGGAATCCACATATTTTCAAGTTTTCTCATGTTTCCGATTGCCAGAGGCAGTGGA
CCTGGCTTGAAAGGATTTCCAGCAAGCTCGAGCCGTGTCAACTCAGTGAGATTGGTCAAG
AACTCAGGGATTGAGCCATTGAGATTGTTATACGCTAGCCTGAGCACCTTGAGAACCGGA
AACCTGCCGAAACTTGCCGGAATATCGCCGGTGAAGTTGTTCAAGTTGAGATCGAGCGTG
GTCAGGTTGACGAACTCCGGCACAAACTCCGGCAATTCACCGACGAAATAGTTGGAAGAC
AGATTCAAGAAATGAAGGTGAGAGCAGAAAGAGATGGAGATCGAAGAGAGACAACCGTTG
AGATTGTTGTCCGCGAGACTGAGGTACCGGAGCGTCGGAATACGGCAAAAATCCGCCGGA
AATCCGCCGGCGATGTTGAGACTGGAGAGGTCAATCGCAATGACTGCGCCAGTGTGCGGA
TCGCAGGTAATCCCGGTCCAGTTGCAGGGAGCATTATGAGTCGTCTCGACCCAATCACCA
AGTCGACCATGCGGGTCGTCGAGTCCGTCGTTTTTAACCCGGAGTAAAACGGTGACGTCT
CTTTGAGTACAACTCACAACAGAGACACAACTAACCACAAATAAGAAGAGCGGAGCAACA
AGTATTGTTGACCTCTGCGAAGCCATTGTTCACCCTTTTTTTGCTACAGAGGAGAGAACA
TTTTTCTTATGGAGAGAGAGAGAGAGAGAGAGAGAGAGAGAGATGTGGTAGGCTCTGGCA
TGAGTGACAAATGACAGAGTAGACAGGTTTTCTGGGAATTTTCACAAAAGTGTGGAAAGT
GTGTGGGTTCACATGGAAATGCTAGTGCTTCTGCTGCTGGGTGTGAAGGTGAAATGTGTG
AGAATTGAGAAACTTTCATGCAGAGATTGTCTCTTTTCAAAGGTGAAGTGGATTAGGACG
ATGTCTCTATTCAAAGGGGAAGTGGATTAGGACGAGTGGAAAGTAATTAAAGAGCGGTAT
AATTGCAGGGAATACTC
>TeaL_211866
ACTTGGCTCATCTTGGGTCTCTTGTCAGAATCTGGGTCAACACATCTCAAAGCTGTCAGA
AGGGCTCGTTTAAGAGCTCTTGTTGACGGCTTGGTTTCAATGTTTGGGTCAACCACCTCT
TCAGAGCGCCTGCTGCCAACCATGATTTTGAGCCAGTCGACCACAGTAATCGCTTCCAAG
AGCACAACCCCAAAACTGTAAACATCACTCTTCTCGTTTAAAAGACCACTATTTGCATAT
TCTGGTGCCACATATCCAAAGGTACCCATAACTCTGGTTGTAATATGACTCTTTCCGGCA
CCCAGCAATTTTGCTAGCCCAAAATCAGATATTTTAGCATTGAAGTTGTCATCAAGCAAT
ATATTACTCGACTTAATGTCTCGATGCACCACTTTCGGCTCAATTGCTTCATGCAAGTAG
GAAAGCGCCTTAGCAGTGCCAAGGAGAACTTTCATGCGGGCCTCCCAAGTAAGATATCCA
TGCTGATGCATCGCTCCATGAAGCCATTGCTCTAAATTTCCATTGTTGACATACTCATAT
ACCAACATCCTGTGAGTTCCTTCAATACAGTAACCCAGAAGCCGAACTAAGTTTTTATGC
CGCACATGACCAATAGCCTCAACTTCCACCCTGAATTCCTTCTCTGCTTGTCCTAAATTG
TTGAGGAGCTTCTTAACAGCCACGGGGCTGCCATTGACCAGATGGCCCTGATAAACAACT
CCATACCCACCCTCACCTATAACATTTTCTTTCGAAAATCTGTTTGTTGCAATATCTAGG
TCCCTTAATGTAAACCAATGACCCCATCCAAGGTGAGAGAATTCGGGCAGACCAGATAGA
GGGGAAGGGGCAGTTACAGGATGCGAAGAAGGTCTGAACACATTAACTTGCCTGGTACTC
CCTTTTTCTCCCAATTGAGAATTGTCATCTTCTTTCTCTAAATGATTAAATGAGCCCGAT
TGACTACTATTATCTGCATTTTTTGTCTTCTCTACGTTTGAATGCATCAGAAGCTTGTCT
GAATCCTTGTCGCTGAACTTATCATGAAGGGTGAGGAAATCACCATCAGGAGGAATAAAA
TTGTGAGCCGAATTTTGATCAACCCTTATCTCTTTGATCTCCTTTGACACGGTTGGGATT
TGGCTAACAGGAAGATTTTCATTAGCCCGTCTAGCCTTCTTTCGTGAAGTAAGATAAAAC
GATAGCATCAAAAGGATAATTACAATGAACATCCCCACGAAGATCGCCATTAAAACCCAC
ACTTTAAGATGGAAAATCTGTGTTTGCTTTGATAATTCGCTTTTGAGATCGGAAGAGCGT
CGTGTAGGGAAAGAGTGTAGATCTCGGATGCCATGCTTTTTTACAACACCAAGATGACTG
TAACTCTGAGATGAGATTTAGGAAAAGCAGCCTCCACAAAGCTCCTTCACACCCACCACC
CTCGAAGACAATGAATCAAAACTCTAAAATCCTAGATCTATTCTTTAT
>TeaL_211867
AAAATAATTGAAATTAATACAAATGGTATATAGACATATAGATAAACAAAGGTAAAAAAT
ATATACCGAATTATTGATTAAAAAAAAGTTAAATGTCATATGAGTTACAACCGTAAGAAA
ACCAGTATAAATTATGTAAAACGTATGAAACTAGCTTATAATTTTTTCAAATTTCAGAAG
AAGTCACAAATGGCTACCTTCCTCCAAGAAAAATTATATATCACCAAAATGTGGCAATTA
TCACAAACAGATCAAACAATCATGAAAATCATAAGATTGCATCAATGCAGGAAAAATCTC
TCTTCAAAATACGATACCAACAGACAGAAAAATTATGGTTGCGTCAGTTCTGAAGTTATT
TATTCTCTTTCTGCGACTTCTGAACAATGAGTACACATATAATGATATAACAAACTGTAA
TAGACTCAATATCACTGAAAATAATCCTAGAACATATTAGCTGATGAGAAGGTGATATTT
AAAAAAATATATATTGTAACAACAAAGGTTGTAAATACTCACATTTCATCTAATTGCAAC
CGGTATATTGATCAAATACATATAAACTGGTTTATTGACAACCAACCTTGAGAGTCGACA
TACAGGATAATTCAGGGAAAGAAAGCTTCACCATCCGGCACCAAGGGGCAAACCATGGGT
CTATATTACTTCAACCATCAGATTTAACACTTCTTTCTGGGCAAGCCATTCGTTGTCAAA
TAACTTAAGAGCCAAAGTAGAATTTCTTACCAGACTGATGATCTGGTTGGGCAGTGGTTT
CTATCCTCCAAGACTCGAAGCAGTTGGCACACGATCATTTCATGGTCTGAGCATCCNNNN
NNNNNNNNNNNNNNNNNNNNNNNNNNNNNNNNNNNNNNNNNNNNNNNNNNNNNNNNNNNN
NNNNNNNNACCGAGAAATGAGGAGTCCATTAGCAAAGGAGGTGAGAATACTTGATCCTGA
GCTTCCTCCCCGTCACAATATGACTTCTGTGAATCGGAAACTGTGAAATTTGACCCAGCA
GCTGAGAGAAAACCATTTACCCTGTCATACTCATGAAATGAGTCCAAATCATTTAACATG
TATGATAGTTCCTCGTAATCTCTGTGAGCATGATCATTGGGAGCAAAATTCTCAATTGAA
GGGGCTTGAGATGCAAACAACAGTTTACTCCTCACTGAACCTAGTTTTTTATCTGGACCC
AAGCGAGAAAACCCAGTTCCAGAAAGCGGAACAAAGAAGTGCTCAGAGCTATCGTCAGAT
CGATTGTCCTGAGACGATTCCGAATTGCAAGATTGCATTGATAGAGCTGCCTCTCTAACA
GACCGCTTTAAGTTCTGGACATAAGAACTGTCACTGTCTTGTGGGGCAGTATCAATACGA
TTGTTTGACAGCAGCTGGTCCACAGACTTCCTTTCTGACATATTTTCTATTTGACTAGTT
TGAGCTAAGGTCTGTCGCTTTTGCATGTTCCCACCTTTCCCGAAAGAATTTGGTGTCGCA
CTAAACAGAGGAGGGAGTTTTAAAGCAGAAGGACTAGCTGACACTTTCTCAAGCTGTACT
GTTGACAATCTCGAAGTCACATCAGCAATCTCATCATTGCTACTTTCCATAGTTCTTCCG
CTGCTCTGAGCTTGAATAGATGAGGTTGATCTGCCATCATGCTGGGTAACCGGAGGAAGA
TTGGAGGAAATACTGTTCACTTCCTCTGTAACCTCTGTAATTGAATTTTGTATTGCTGGG
GCAACATCCTTCATTTGATTAATGAGCACCTGTATGCTAGTTAAGTGTTGCTGATGTTCA
GAAAGAGTGGCTGCCAATGATTCAGTATGGCCACTAGTACTGCAATCGTGTGCACTACGT
AGAAGCTCAGGACCCTCTCCGTCATTGGCTTTTGTCAGCTGAAGTGACTGTTTATGAATT
CGTTGCAAGGCATGTGTCCAACGCCTGAGAATTTCTGCTATATCAACAGTGGGGTGGACT
CTTCCCCTTTTGTCATCCACTCGAGAAAATTTTTCATCATTTTGCATAGAAGAATCAAAA
CCATTGTTTGGCTTTTCTCTATTTCCATATGATCCATCTGTTTGTTCTTTGTCATCTAAC
AGATTACCAGGATGGACAGACAGCACATCTGAATAAGGTACCTGAGAACTTTGATCCATA
GCTGCAAGCAAAGACGATCCAGAGATGCGGTACCTATGCTCCCGATGAGCTATCAGGTCC
TCAATAGGGCCTGAGGCAAGAACTTCATGTTGAC
>TeaL_211868
GAAGCTCTTAAATATAAGCACTCAATGTTTGAGCTTTCAAGGCTTAACCCAACGGATAAA
TCCTTGATGGCATTCCTGTGCTCTCCCATCCCAACTGGAGAAGTAGTCTTAGCTGAGCTA
AGCTGTTCCAATGGTTTAGTATAGATTTCAGACAAAAAAAAATAGCATTTGAATTATTCA
TCAATTTCAGACTAAGATTTCTACCTGACATATACAATTAGTATGGCTTTTTAAACATTA
ATTCAATGTTGTCTTTTAGATCTAGATTTCCGAAATGGATTTGTGAGTTTTAGTTGTGAC
CAACTAAAACTTAATGTAAAATTTTATCATACACCAACCTTCTACACTGAAGTTGAGCTG
ACTTCCAAGGCGGAGGACTGGATTCTAAGGGTATAAATGAGAACCAACTGCATTCTGAAG
AAATTCACAATTTAACAGTGATTTTAAATTGCAAAGAGGACTACATAAAAAATACCAGAA
AAGGCTTGCACTGAAAGCAGAATAAAAAAAAAAAATAAATTGAGGACTTATTTAAACATA
ATCTAGAATTATTAATAATAAAAGTGCAAGGAAAATAGAAATTAAAAAATAATCAACACA
TTGAATGGAAAATACTACTTCATTTACCTGA
>TeaL_211869
TTTAATGATCCGGCGACCACCGAGATCTACACTCTTTCCCTACACGACGCTCTTCCGATC
TACCCACTACTGTATGCATAGCTCCGCCCATGTCAGTGAAGATCGGTCCAGGTAGCAGGA
AGACGAGCATTTTTACTAGTCAAACCCTGGCATTGCAAACTGAGTTGCAAACTTTTCAAC
TCGGGTTTGAAGCTCAATAATATCTTTGTTGTTTTGAAGACCCTTCAGGAAAGCTTTCTG
CAACTTCCCATGCTCCCTCTGCACTGTGCTTGTAATTTGTGCAGCTCTAAGGAGGAAGTC
AGCCGTNNNNNNNNNNNNNNNNNNNNNNNNNNNNNNNNNNNNNNNNNNNNNNNNNNNNNN
NCGTTGAGAGTAATGTGACACATCTCACAGACCTTCTCATAGTTCTTACCTGTTAGTCCA
AGAGTTCTTAGATCCCAAAGTACCAAATGGTTGTCAGTGCCTCCTGTTACCAGTCTGCAA
TTTCTCCTCAATAAAGCAGCTGCCAGAGCCTGAGCATTTTTCTTCACTTGTTGCATATAT
GCCTTGTATCCAGGAGTAGCCACTTGTTTCAAGGCAATAGCAAGGGCAGCAATGTGATTA
TTGTGTGGTCCACCTTGCAGGGCTGGAAAAACAGCAAAGTTTATCTTCTCCTCAAAGTCA
TAACTGTCACTACCATCACCTTGATTCAAAAGCATCCCTCTCTTCCTTGGCTTCGAACCT
TTTCTGTAGAAAATAATACCTCCCCTGGGGCCTCGTAGACTTTTATGAGTTGTTGAGGTA
ACAATGTCACAATAATCAAAGGGGTTTACACACTCCTTAGCCGCAACAAGACCGCTAATT
TGAGCCATGTCACACAATAATACAGCTCCACATTTATCAGCAATCTGTCTAAGCCTTGCA
TAATCCCACTCCCGAGGATACGAACTCCCACCACAAATAAGTATCTTTGGGCGAAAATCA
AGTGCCCTCTCTTCAAGTTTATCATAATCTATGTACCCAGTCTGTGGGTTCACCTTATAT
GGGAGGCTTTCAAAAAAGATTGAAGCCCCAGAAACTTTCCTACCATTAGGTGTATAGTAC
CCATGACTAGTATTTCCACCAGAAGGAGTATCCAATCCCATTATTCGATCCCCGGGTAAC
AATAAACCTGTGTAAACAGCGAAATTGGCCGATGTACANNNNNNNNNNNNNNNNNNNNNN
NNNNNNNNNCCATAATACCTCGCCCCGGGCATTCCTTCAGAATACTTATTCGTCAAATGG
CTCCCCAGAGCTTCCATTACTGCCCGGCACACGAAATTCTCAGAAGCTATCAATTCAATC
CCTTTGAATTGCCTCTGCTTCTCCTTCTCCATAATCCCAAAAACATCAGGGTCCGCAACG
CTGAGCGGCTGATTCCCCCAAGCCCTAACCGAATTCCTCCGCCATTCCAGACCTTGATGG
ATCAAAACCCGTTTCGAAGACGACGACGAAGCCGACGCTGATTCCCCATCTCTCTTCCTC
TTCAAACACATCGAATGACCCAAAATCCGAAACTCCTCATCCTCACTCTCCCCCTCCTCA
TTCTCGTAATTCTCCGTCTGCGGCTCCATCAATTGCAGCGGAATCGACGTCACCGGAATC
GAGCGATCGCTACAGCTCGAATCGACCTGAAACGAGATAGAATCGTCGGCGATTTGGGAC
CGGTGAGTCGAAGGCACGGACGAATGAGAGAGTAACCCGAGAGAGAGATTCGACTGCGAG
TGCGATAAATCCATGGCCACAAAACCCTAACCCTAGATGAGAGATTGAATTGAAGTTTCA
ATAAAAGCAGCAACAGAAACAGCGACAAGAGCGTTTGAAGAAGTTACAAGAACAGTATCG
CAAATTGGATCGTCGTGAGGTTGAGGTTGAGGTTGAGGTTGAGGTTGTGGTCGAAGCTTC
CATGGAAATCTGTAAAACCCTAATCGCCCAAAATCAATCGCACGATGCAAATGGAGATGA
GGGTAAGGCGTGGAATTGACGAAGACGGGTTAGATTCGTTTTATTTGGGGGGAATGAATC
TGGACCAGTTTGTCAGCCTACGAGATGTTTTGCC
>TeaL_211870
TATACGTATCTGTACAATATATATAAATAATCAATCCAACGGATCTAACGAGGCAGTCAT
TATCTAAGATCTTTTTTGATCCGATTCCCGAAATCTGGTGAAAATTAGGGCTTTTACTCG
ACTGACTTCCAAGGGGGAAAATGGGGGAAATGAGGGTTTTGATGGTTCGAATGTGGGATA
CGATGGATTTTGCTCGAGATTCAACGTGGACTTATTAAGATGAATGGTGAATTCTGATGC
AGATAACGAATCTGATATTGGATTTTCGTATGAGGGTTTTGGAAAGCGAACAAGTAGCTG
CGAATTTTGCTGAAGATTCAGAAATTGAAGTCGCGGGAAATTAAGGCGACGAAGAAGCCA
GTCTTCGTGTGAGAGAGAATCGAGGACAAAGAAATTTTGGGGAAATTTTGTAACGACGAA
GCAAATGGCCACTCAAGTTGAGCCTCCGAATGGAATTAACTCTCCAGGGAAGCATTACTA
TTCCATGTGGCAAACTTTGTTTGAGATTGATACCAAGTATGTGCCAATCAAGCCTATTGG
TCGAGGGGCCTACGGAATTGTATGCTCTTCTATTAACAGGGAAACCAATGAGAAGGTTGC
AATTAAGAAAATACATAATGTCTTTGACAACCGTATTGATGCGCTGAGAACTTTGCGTGA
ACTGAAGCTACTCCGGCATCTTAGACATGAAAATGTGATTGCTTTGAAAGATGTCATGAT
GCCTATCCATAGGAGAACTTTCAAGGATGTCTACTTGGTTTATGAACTTATGGATACAGA
TTTGCATCAGATTATCAAATCCTCTCAAGCACTTACGAATGACCATTGCCAGTATTTCCT
CTTCCAGTTGCTTAGAGGACTGAAATATCTTCATTCAGCAAACATCCTTCATCGTGACTT
GAAGCCTGGGAACCTTCTCATCAATGCAAACTGTGACCTGAAAATATGTGATTTTGGTCT
TGCACGCACCAGCAGTGGCAGGGGCCAGTTCATGACCGAGTATGTGGTTACTCGCTGGTA
CAGGGCACCAGAGCTCCTCCTCTGTTGTGACAACTATGGGACCTCAATTGATGTGTGGTC
TGTTGGATGCATCTTTGCTGAACTCCTTGGTCGGAAACCCGTCTTTCCAGGTACGGAGTG
TCTCAACCAGCTTAAGCTGATTATTAACATCCTTGGCAGCCAGAGAGAGGATGACATTGA
ATTCATTGATAACCCAAAGGCGAGGAAGTATATTAAATCGCTACCTTGTTCTCCTGGGAC
ACCCTTTTCTTGTCTTTACCCAAATGCCCATCCTTTGGCAATTGATCTGCTACAAAAGAT
GCTTGTCTTTGATCCAACAAAGAGGATTGGTGTTACTGAAGCACTACAACACCCTTACAT
GTCTTCGCTATATGATCAAAGCTCCGACCCTCCAGCACAGGTCCCAATTGATCTTGACAT
AGATGAAGATTTAAGGGAAGAAATGATAAGGGAGATGATGTGGAATGAAATGCTTCACCA
CCATCCTGAAGCTGCCCCAGCCAACATGGAGGTGAATCAGTAACCTTCACTTTCTGGGTT
TTACAGAGCCGCCTTTGAAGGTTTTTTCCTTGTTTAATTTTAATAATGTTGAGGAATAAT
GCATTGGCGGTTTGTGCTGTTAATGCAAAATATTACTAATATCTTCCTCTTTAGAGCTTG
TTTATGACATAGGGCTCTTTATGTCGGGTTAGCTTCTTTAAGTTGTATATAGGTGTGCCA
TTGTATTTCTGGGACTCTGTAAATTAAGGTATGTAATGCTCTATTTTGGATAGTTATGTT
TGTGTGAAGATATGTTTGTCTTTTGCTGGAGTATTAAAACTTTTAGTTTTCACATATGCA
TTCAAGAGGCACATGTGAAGATATTTTTGCTTTAGCTGTTTTTAGGTTTTCAGTTTATTT
GTGTTTTCAATTCAAAATGAGTTCAAAACGATAACTTTTTTG
>TeaL_211871
TTGGATGCTTATCCGTAGTAATAACTTCTTTTCCTTTTCTGACATTCCCATCTGTATCCT
GATTTCCCAAAAACTTAGGCTTCATAGAAACTAGTGGAACTCTATTTTCTGAGATACAAA
TACCGGCCTTGCCAAATTTTGGCACTTTTGAAGTTTTCTGATCATTGCTCTGCCTGGAAA
GAGATTTTTTTCTGTTTTGTTGGTCCTTGACTTTTACCCTATCTTCAAAGGCCTTGCGTT
TGCCTAGGCTTTCACTGATCATTAGTTGACCACTCAATGGAGCTTGCAGTGGTGCTTTTT
CTGGGTTATGTAAACCCACCACTGAAACTCCAGGGCGTACTGGTTGTAACCTGAATGCCT
GAGCATAGGTCTCATCAAACTCCTCAAACACTGCCCTCCGATAAGCAAGAACTAAAGCTA
CATTATTCGTCCATTCAACATTTCTTTGCACATCATCCTGCGGCATCAATGCCAATTGTT
TCACGAAAGAAAGTATCTTGGATGACTGGAAAGCATCTCTAGCCCTTTCGATCTGCTTCT
TTGAATACAGACCACCAGGTTGAAAGCCACTCACATCCACTTCAAAGAACCCTTCAACAC
TTTTAGGGCGAAATATGTTAGGATTCCGGCAACGACAAGTCAAGCCAAGTGCAGCTCTCC
GCTTCACCTCATCCACAGCCTCCCCAACAGCAGTTAAAAATTCCGGAGTGTTAGTCTGCT
TTGATTTCTCTGTATAGTGAAAATCAAAAGGAATGAGTCTACCTGGTTCAAACCAACCAT
AGGTGCCATCACCATAAAATGCAACCAAAACTTGACCCTCTTTCTCTGCACGACAGATTG
ATGGAGAAGCTAAAGCTTCATCAAATATTTGCCCTGGCCACCACGGATGAGATTTGACCT
TCCCCCATACCATATCGCCAACCTCATATCCTTTTAGATCGTCTAAGGAGGGCTTAAGTC
TGCTGTACATGTCCATTGAACTATGTTCTGAAGAATTCCTTGTTTCCCCAGACCCCATTT
TCTCTACAAAATTCCTTAGATCTTTAGTGTATTGAATATCTTGATTTCTCTCGCCTGAAG
AATTCCTAGTTCCTTCCCTTGTTCTGGCAGGCCAACTTTCTTGACTTCGCTCGCTTGCTC
TCAAATCCCTAGAGCTTTAATGTATTGAATACGAATTGAATCATGAATACGGAAGGTTCA
GCAAAACCCTAGAGCCTTAAGAACAATTTTTCC
>TeaL_211872
AACCTGTTGAATAAACGCCTTTTGCTTTCTTCGTCGGAGAGATCAATATTTAGGGATTTA
GTAGAAGAATAAAATCGACAAAACGAACCAACAAAATTCTTGAACAAATAAAAAAGAAAA
ATAAATTAATAAAATGAATAAAAGGATATATATATATATATAGAGAGAGAGAGAGAGAGA
GAGAGAGAGATTGCCTGGAAAGAATCCCATTTGAAACCAGAATGCAAAAGTAACACAGAG
CTACCAAGCATGTTACAACAAAGCCAATTGTGGAAATAAAGAACAAGAAAGCCAGTGGTG
AAAACTCTGTTGACTGTTGAGTCCAAAACACAATGCTATAGAAAGCTTATCAAACATAAT
TTGGCAAAATCAAAACTCTAATGCTGTGTTTGGTTGATTGAAATGAAATGGAATGGAATG
ATCATTCCTATACAATGGTATATTCCGTTTGCAATGTTTAACAGATATGGAAATGAACAA
TTTGATGGAATCGTTCATTTCATTTCATTCCATCGAACCAAAAACTATTTGACAGTGAAA
ACCTCATTATATCCTAAATTTTGAGAAATTGAAGCTATCAATCTTTAGGGTAAAGTTCTA
TCAATTAGAGAAAGATCATCCAAAATACGAACAGAGAATCTGTAAAAAGAAAAACATATG
TGTAAGTGTGTGTATATATATATATATATATATAAGCATGTATCTATATGCAGTTGAGAA
AATAGATGTAAGGGAAGGGTTACTTGAGAGAGAGAGAGAGAGAGAGAGAGAGAGAGAGAG
AGAGAGTCGGGCAGAGGGAGAAGGGGCTGGACTGCGAGAGATGGGAGCTTTTTGTGAGTT
TGAGTTGTGGAAAAAGATCTTGAGACTGATTGCAAAACAGAAAAGAAGAAATGGAGAAAA
GCCTATCATTTCATCGACTGGTTTCCTCTTGCTCCGACTCGATCGGACTCGATCTCGGTC
CCTGTCTCGATCCCGATGATCTTGATCCTTCTTCACTCCTTAGTCTCGTAACCCCGTCGA
TTTATGCAACTCAACCGAACCATCTTCCTCTACAAAATCATTAGATCAGAATCAAGAAAA
CCAAAAACACCATCCTAGTGGCCCAATCG
>TeaL_211873
TTTCAAGAGTAATCAAACCAAACAAATTTTTCCAAAAAAAATTTCAAAATCTTGTTTGGT
TACCAATTTTCCAAAATCTCTCTCTCATACACATCAAATCAATCACTTTTTTCAAAACTC
TCTCTCAAAATAATTTTTCAAAACCATTTTTGAAAAAAAACAAACCAAACAAATTTTCGT
ACTTTTTATCTCAAAAATTACTCTACAAATACAATTCAATTTACACCAAATATTTTATTT
TGAGACTACTTTTCATCTGAACGGACAGTCCCCACCGGCCTTTTGTAGGTGTACCACTTT
GCCACCAAGAGATAAACTCCCAAATTGAGCACACTCAACACGGCCAAAAGCCAGAAAAAG
TAATCAAGGTGACCACGGTTGAGATTGTCTGGTATCCACCCAAGACTCCCATTCCTAGTA
CTAATAGAGGTCACAATAGTCAGTTCCCTAGTGCAACTGTGGTGAGCCATAGAGCAGTGC
AGAGACTTCTCATGGCATCGGGTGCTTGCTCATAGAAGAACTCCAACTGCCCAATGAATG
TGAACACCTCCGCGCACCCAACAAGGAAATATTGTGGAACTTGCCAAAAAATTGACATGG
GCATCTCCAGGAGATCATAGTAGTTGTTCTTTTTCACTATTTTAAGCCTAATAAGCTCCA
AAATCCCCGCGGATAACATGGAAAAGATTGATATGACGAGGCCTATGCCTATTCGCTGGA
GCTGTGTCAGGCCACTTTTGTGTCCTGTGTATTTTCTAGCCACTGGGACGATAATTCGAT
CATAGACTGGGACCCAAAAGAGGACACTGAGGGTGTCAAAAATGCCTAGTGAGGCAGGTG
GGATCTTGAAGCTGCTTTTGCCAACATGAGTGTTCATTCTCTCTCCTTGCAACACGAAGA
AATTGCCCATTTGGTTGTAGACCGTGGAGAAGAGGATGCCGGTTGCCCATATAGGAAGCA
ATCGCAC
>TeaL_211874
AGCATGACAAAACCGTTCTTTCACCAGATCATTATGTGATGAGCTGCCGACCTCAATATC
ATTGTGCCAAATCTGCTGCAGCTGCAGCGCAATGTTGAGGCTCCCAACCACATCATACAT
TGATGGCCGTTCTGTTCCCCTATCAAGCAGGCAATTCCACGCGATCTTGACAAATTCCCT
CAAACATTCTGGGGCTATGCTCCCCACTAGAAATGGATCAATGATCTGATCAATTGTTTT
CCTTTGAACACAAGTTCTGAACCAGCGTACTAGCATTTTTCTATCCTCTTTTAGGGAAGG
ATCGCATGGATTCCTAGCACACAGTACTTCCAATAACACCACACCGAATGAGTATATGTC
AGATTTTTCTGTCAGTCGCAGATATTGTATGTACTCTGGATCCAAATATTCCAAATTGTC
ACAGATAAGCGTAGTGACACCGACCACATTGGGCAACCAACAATCCGAAACTTTTGCTAC
TAAATTCTTGTCCAACAAAATATTTGCTGGTTTAATGTTGCCATGGATGATTTCATGCCT
GGAATGTAGATATTGCAGTCCTTGTCCAGCACCGATGCAGATTTCAAGCCGCTTCTCCCA
TGGAAGCGGAGTATAACCCCTGTCCATCCCATAAAGATGATCGCAGAGAGACCCATTTGC
CCCGTAATTGTACACTAGAAACTGCTCACCTTCATCGCAGCAGTAACCGATCAAAGACAT
AATGTGTAGGTGACAAAGCTGGGACTGAACGTGGATATCTGTCGGGATAGCACCTGATGT
CAAACGTTTGACCACAACCTCAACAGTTTTGTGGTTGATCCAGCCTTTGTACACCTTGCT
AAAGCCACCATCTCCGATCTCGAGCTCGTAATAGAAATCGTTTGTGGCCTCTTTAATCTC
CCTGATAGAGAAACCATGTAACCGCGGAGTGGAACTATCCCACTGTAACATTCCACTGTT
GGAATCATAGACCTTCGTCTTCCTCCAACGAACATTCATACCTTTACCTAAAAGTGCAAT
AATACTCTGAAACACATTGTTGAGCTTTCCCATTGAACTCTTCTTGGCTTGGGGTATATT
CTCACAGTATTGCACAGGAGTGGAGGGAGGGGGGACTGTGCCAGCATCATCTGCTCGTAT
ATCCCTGCATTGATCCTGTGCCACCAATGCGCACGAGGGAACTGTACCTTGTGGCAGAGC
ATCATCTGCTTGTATGTCCCTGCACTGATCCTGTGCTGCCAATGCACACTCGAGGCTCAC
CACTACATCAGCCATTGTAGGCCGTCCATTTGGACGATTATGTAAGCATTTGCTAGCAAC
TTCTGCAAACACCTTCAGGCAATGTGGCGAGATTTGGTCCTTCAAACTGGGGTCAATGAT
CTGATCAAGTTTCTTCTCTCTGATACAGTGTTGAGCCCATAGGGCTAAACTGCGTTGTTC
TTCCTCAAGCCTTATATCTACTGCAACCCTCCCACAAAGCACTTCCAACAACACAATCCC
AAAAGCATACACATCTGATTTCTTGGTTAGCCTACGGGTCAAGAAATATTCTGGATCCAA
ATAACCAAATGTGCCTTTAACGTCTGTGCTAACATGGGTTCTAGAATGGCTTGTGGTGCC
CATTTTGCACAAACCAAAATCTGAAATCTTAGCTACCCAATCCTTGTCTATTAGAATGTT
TGTGGTCTTCACATCTCGGTGTATGATACCATGTTGAGTACCCGTGTGAAGGTAATCCAA
TCCACGAGCAGCATCAATGCATATGTTGAGTCTTTGCTCCCATGATAGATGACAAATATT
TCCACTGGTATTAATTTTGTAGAGATGATCAGCAAGGGTACCATGCTCCATATACTCATA
AACAAGGATCATCTCGTGGCCTTCTTCACAATAGCCTATGAGACTGACAAGATGCATGTG
TCGAAACTTGGAAAGCATCTCAATCTCTGTCCAAAACTCATGTGCGCCTTGCTTAGAATT
TGAATTCAACCGTTTTATGGCAACAGTAGTTTCCACACCGTCGATGAGTAGTGCTTTGTA
GACCTTACCAAATCCACCACTTCCAATGACCAATTCATCATTGAAGTTGTTGGTCACAGA
TTGGATCTCAGCAAGTGAGAAGCGACGACACGACTCCTCAGATGGTAATGATGAGAAGTT
TTTCTCACCAAATTTGTCACCCAATATACGTAACTGGTAAATAATTATATTCAATACACA
CAGGAAAATTACTACACCAGTTGCAATGACATTTCCACCGCTAGCAAAGACAAACTTCTG
GGGATTTGGGTTACCAAATATCGAACCACTTGCCACAGGCAGCGGGTTCACCCCAGCAAG
ATTATTGTCGGGGTTGCTCAACTTGAATACCTCCAACCCCTTTAGAATTGCATCAATGTG
TGTGGTCCTCCACTCATAGCTGTGATTGTGAGGGCACAACACTATAACCATATCACGCTT
ACCCTTCATCCGATCTCCTTCCATTGTCAACACGTAGTCTCTATACACTGCAACCCCATT
GCTGCCACTCCATTTGATAATGTCAGCATTAGCCTCAACCATCTGATTATTAACAAAGAT
CTTGAACACCATGTGGCCACTCTCTTTTATCTCGTATTCAAGCTCACAGAAATGGAACCT
AAGTAGATACCTAAATCCGAGATCAACAGGTAATTTCCACGTAAAATTGAAGGTCTTGTT
CGCTTGCTGGTCCAGAACCATCGACCAAGATGTTTGGTAAACTTTTTGAGGAGCAGAATA
TGTTGGTGTAGTTGTGTATTTGATCCGAATTGTTGTACTAACTGGCAAGCGACTTGATTC
TAATAAATGATTGGAGTCCTCAGACCACTCTCGAAACATGCCCGTATCTTCTATGGACAA
AATGGAACTTCCGCCAACATTTAATCGTTGTACCAACTCGAGTGCGATGCTCTCATCAAT
TGGGAAGCGATATTTCTTGCCAGCAACATGTGCACCTGGATCACCCTCGAGAGTATGATA
AAGTCCTGTTGGCAATGAGACAATTTCAATGCCATTCACAAAAGCATATACCTCATCCAA
AGTACCATCTGTTGATGGAGAAAATGTTACGATCAGTGGCTGATTTTCTTCCACGTTCAC
ACAAAATTCTTTGGCAAAAGATTGTAAGCCCAAAGCATCAGCAGTAAGTGAAGCACTGAA
GTTGCTAAGGAGGGTATAAGGACCTGCTTTTACAGTAAAAAAATCTTTAGACCTTTTGAA
ACCCGGGTAAGAAGCAGGACAGAAATGAAGACGAATGAATTTCGGGCCAGCAGAGACTTG
GAATCTATAGGTGAATTGTGAACGAGAAATCCGAGCAGACCCGTAGGGAACAGGATTGAC
AGAAAACAGTCAGTCAACCGGTGTTGAGCTTATCAACTTGACCTTGGATCCTTGAGAAAT
GATATATTTTGAACCAATATCTCCTATCCACTGCCGGCCATCTAGTGCAGATGATGATTT
GCCGGAGAAGCCGCAGTTAACAGCAATATTATCAACTGGGTAATAAAATGCAGGGGAGTT
GCCACCGACAACTG
>TeaL_211875
TCTCTCCCCATACTTGATTGCAGGATTTTCCTTCTCTGCTATTAGGAATATATCAATTAT
ATTCTAGCACACAGAGACAACAGCAACAGTAGATTTCAGTGTTTGGAGGAGCAAACCTAC
TTTATTTGTTTTTAAATTTTAGTAGAGTTCACAACAAAGAGTAAAAGATGGGTTTCTGGT
CATTCTTTGGGGTGGCTTCCATGCCTATTCTACAGGTGCTCATAATCAGNNNNNNNNNNN
NNNNNNNNNNNNNNNNNNNNNNNNNNNNNNNNNNNNNNNNNNNNNNNNCACTGTCACCTT
TCCAGATCTCATTGCCTGGTGGTTTATGCCTGTAAATGTCGGTCTAACCTTTCTCTTTGG
AGGAATATTAGGATGGACAGCAGTGAAACTACTGAAGCCAAAATCACATCTGGAAGGACT
GATTATTGCCACATGTTCATCAGGAAACTTGGGAAACCTTCTCTTGATAATTGTCCCTGC
AATCTGTAGCGAGGATGGCAGCCCTTTTGGTGATCACAAAATTTGTACTTCTGTTGGACT
CTCATATTCATCTTTCTCCATGGCACTTGGTGGTTTCTTCATTTGGACTTACACTTACCA
ACTAGTACGAAGCTCAGCCTTGAAATACAAAGCTCTTCAAGCAGCTGAGGAGGTCTCAAA
GGTACCAAACAAGGATTCAGATGCGAATGAGAAGACTCATCTTCTGGAGGGAGAAGTTGA
AGAACATATTGCTATAGTTGCACCATCAACAATATCTACAGAAGAGGATACTGAAAATCA
AGATATTGTTCCCCAAGTGTCTGCCAGCAAACTGGAGAA
>TeaL_211876
ACTCCTCATAGAGAATGCATTAATTTAGAATTGAAAGGCCTAATGTAACTATCAAAGATA
TAATAATAAAAATAAGGAATAAACAACACAGCAGAGTATATACACGAGTTTAAAACTGGA
AGCATACTATGAATACCTACTTATGATTTGAGTGACAACACACAAATGAATCAACAAAAT
CAAGTTCTTCCACCTATATCACCATTGAACAACATAAGATCATTCCATGAAACTACATTT
GAGTATAATCCAACAACAAAAGCAAGGACTTTCTAAAATCTTTATTTTGACAAACAAATA
TGAGTACCCAAGAAACAGAATACTCACCCAGCCATTTAAAGGTGTCCCCTTTACATATCA
TTCCATTGCATACAAAAAGCAAGTAGATATAATAACCTCCCTCACCATGGTCTCAAACTT
CCAAGTTCTCCATCTGAATGCTGCTTTTGAGAGGCACATACTCTCCAAGATATCCTCCAA
GATGATCATACAGAGCACTCTTATCAATCCCTTGATGGTGATAACTCTTGCAAACATAAT
AAAACACACTCTGCACCATCAAACCAATCAAATTCACAATCACCAACACCCCAACCAATA
ACCCACCAACCATAATCCTCACAAGAATCCCATAATCCTCTCCACCATGAACCACAACAC
TTCCAAAAATCCCATTAATCACACCACAAATCGCCAAATACACGAAAACAAGCACAATGG
CCATCCATGTCCTCCCCTTCAACAACTCATAGCTCTTCCTCATTGCCGTGAACCCATAAA
CCGGTTCGAGCACCGAAACCACACTAGCCAAGTGCCACAACGCAGTAATGTAAACATGAA
CAACAAGAAACAGAAGGAAAATCACAATCATGGAGAAAAAGAACAAAATTGGGTTCTGGG
TATCAACAGCAATGAGGAGAAGAATCAAAAAACCCACAAAGACAATGTTGTAGATGGACA
TTGTGAGAGTAACCCATAAATAGGTGATGAAAAGTCGCTTGAAAACGCTGGGAATTGCAG
AGAGAGTGGAGGAGAAAGAGACGGGTTTGGAGGTGTAGAGAGAGGCAACGGTGAAAACTA
CGGCGGCTGTGGAGAGGAGAGAGAAAGCGAAGAGGAAAATGAGGTAGAAGAACTGGAAGA
TGAGGAGTTTGGTCCATTGCGAGGAGTGAGAACCAAATGGGGAGTCGATTTGGGTGAGAA
GAGGGAGGGTGAAGAGAGAGTGAGCGAGAATGGCGAAGGAGAGAGGGAAAATTAGGGTTA
GGGTTATGAGGTAGAAGGTTTTTGGGGATTGTTTTGGGATTGAGGAGGATTCTTTGAGGA
TGTCAGTGATGCTCAGGAATTGGAGCTCTTCAGGTGGGAGATCCATGGTGGGTTTTTGAT
GATGATACAGATTGTGATTGATCTGTATCTATATGTATATATATCTCCCTGCAAATGTGT
GTGTATATGTATGAGGAATTTGGGGATCTTACAGGAGAGCAAGAAGAAGAAAAATTTGAA
AACCATGTGGATCTATAGTCCTTATAAACCAGATCCAGCACCACTGTTACATATCTGTTC
AGTT
>TeaL_211877
CCTTGAACAAAAACGGATTGAGTTCGGGATGGATTTTGGCCGGATCCACTGACAGGCCAC
GTAATCGTCTGCGTGTGTAAAGCGAAATAACTTGGGAAAATCGAACAAAAAACCCAAACT
ACTATCTGATCTGGATCTAGGGTTTTCGCAACTATCTCTTTCTGACCAATTTTCTCAGCA
ATGTTTAGGCGTGGAAACAAATTATCAAGGTCAATGAATGGTATTAGGGGTTTTCGGGTG
CCTGTATTGTTTACAGTTCTGATTCTATTTCTTGTGGCTTTGATACTTTTGTTTCGAAAT
GATGGGGAGAAACCCAATTCTTCAGTTGGGCTAGTAAAGCAAAAGTGGAATAGTTTTGAA
TCATTGGTTCAATTTAACCCCAATGTGGAGTTCAGGAATGGGACAGATGTTATATGGCAA
ATACCCGATTCACTGAAGGCAGTTCTGTTTTTAGCTCATGGATGTAGTGGCCGAGCTGTT
AATTTTTGGGACAAATCTCCTAAATGCCCAAACTGTATTGGTTTGCCTGAAGAAAGGCTA
ATTGTCCTTCACGCTCTTGCTCGCAAGTTTGCAGTTCTTACCATTTCGAGTGCGGGAACT
TGCTGGTCAGTTGAGGAGGAAAGAATGATTGTAAAAGGAATTATCGAGTGGTGGGTTGAG
AAATACAAGCTTGAAAAACTTCCACTTGTGGCTTTGGGGGCCTCCTCTGGTGGGTACTTT
GTTTCAATGCTTGCCACTGATATGAGATTTAGTAGCATTACGATAATGATCGCAGAAGGG
TTATTTCATCAAATGGATATCACAAAGGACTACCCACCTACACTATTTGTGCACATGCCC
AAAGATGAAGCTAGGAAGCAGCAGATAGATGCAAATCTTAGGTTTTTGAAGGAAGAAGGC
ATTGATGTTGCAGAGGTTAAATGCATGGAGTTCCCGTTGTCACCAAATTTCTTAGCTGAC
AGGATCCCAGGTCTTGATAAGACTATTTCAATGAAATTATTTGATCTATTCCGGGACAAG
GGCTTTATTGACAAAAATGGTTATATGAGAGCTGATGGAGATATGCACCTAGTCCATCAC
ATTCAAGAGGAACTGAATCTTGCTTTTGCATATCATGAAATGACTAGCTTGCAGTCTGAG
GAAATTTTTGACTGGTTTGAATCTCATATGAGCTGATCAATAATCTAATTTGTCAGTTTC
GTCCTTTCTTCGGCCATTGATCAGCATTAGTGACGGCACATTGGTCAAAATGACTTTGAA
CTAAGTAATGTAACTTAAATGAGTGCATAACTAGTGCCCCCCAAACAACTCAAATTGGCG
GGAAGCTTAGTTGTAAAAATTACATCTCTATAGCCCATCTAAAATCTTGTGAGTGAGTTG
TGCAAAAGGGAAAAGGCATGGCATCTTCTCAAATGAGTTAGATAATGGTGGAAGTGTGCA
CAAATTTTGCAGAGTGCGTAGTGCATGAATCTTGAGTCTCAGGTAACATATTTGGCCCTG
AGATTAAATGTTGGGTATGAAATTTCTCTTTTTTCAATTTACCATCCGAGGAAATTAATA
GTAGTCGTGGCATACTTGTTCTTTTGAGAAACATTTATTCATATATCTACTTGTTTTTTC
CATTTTGCAATTTATCTTGATGTCACGAGGTATCTGCTATTCATGGTACTGCAATTTGCT
GCTTATTTTTTATGCATCAATAGTTGATCGATTAGTTAAGTTAAATAAGTTAATGGCTTC
AGTTGTGAGTTTTATAGGCTAATTCTTAGTACTAGGAGTCATAAAAGAGTGTTGCTAAAT
GTCCCCTACTTCTTTGGATCCCCATCCACCTAAATCACTCTTCCCCTTTTCCTCTTTGGA
CCCCCATCTTAATCCCAATTATACCTCTATTCTTTGAACTCCCAAACCCACCAACTCTTC
CTCCAACAACCCCCTCATTGTTGGCATCATCCCACTGCCAGCAGCCACGCCACCTCCGGT
GCCAGCCTTCCTACTCAGTCTTCTCATCTCTAGTAGCTCCTCCCATGCCCCTCCTCTTCT
TCTACAACACCTCCCCAACCCCTCCGGCAACTCTTCCCACTGCAAACCCCATCCCACACT
ACAACAAAAAACATTTTTGGCGACTATTTTTGGCAACATAATATAAATTGGTTGCCAAAT
ATACATAATTGGCGACCATGTATTGATTGGTCTCCAAAAGATAAACTATTGGTGACTAGT
TAATATGATTGGTCGTGGTTAGGTTTGGCACGAGGCTAAATTTCTGCATGGGAACGAGGA
AAAAGTATTTGCGACGAAGTTAATATATGGCGACTAATATTTTAGTTACCAAATGTAACT
TTTTGGCAACAACAATTATTTAATCTCGAAAAATGTGGGCTACATTTATGGCGACTTAAT
TACTTTGGTCGCTAATAATTTATTTGTTAATACTACACCATTTTGAATGAAGCCCAAATT
TCATCAAAAATCTTTGGCGCCTCTGTTTTTTCTTTTCCCCTCTATCTCATTTTCACGCTC
AACTCTCTCTCCCTCTCTCTCTTTCTCTCTACCCATCTACATCTTCCATCTTTGTGCGAC
TCAGAATCATTCCCATCCCGCTGGCAAGAGCTCGAATTTGTAGAGCATCAATGTCGAAGC
CATTGTAAGTTTCTGAGCAAGTTGTTGCAACTCTTCATTGTTGACAAATACACGAAGGAT
TGGCCGAATCTGCACATCTACCCGCTAGGTTATTCTTCTCCCCTCCTACTGCAGCTCTCC
GTTGTTGCTTACCATCTGTAATAATCTCTGTTGCATATTGATGGAATTACTCATTAGGTT
TTTCTATTGCCAGGAGAACTCTTGTTTGATCGATTCGAAGTCCTAGGTCATCACCTCCGA
GAAACGCCTCCTCTCTTTGGTCAAGTATCCCCTCTCCCTCCTCTCTCTAAAAACCCTAAC
ATGTAGATTGCAAAATTGATTATTTTGGTTTCTAAAAAATTTGCCTTTGGCACAAAAAAG
GAAAGAGGAAAAGAAAATCATATGAGCACACTAGAAGCATGATAATATTGAATGTCTACT
TTTGATAGTATTTTTCATTAGTGAGCAACAGATCTGAAGTCTAGCTCTACTTTTAGATGT
ATCGGAACTTTTACTCTGTATATATATTGATAAAAGCTTTAACTTCAGATACATTTGAGG
GGCAAGATTTCTTTCACACTAGTGCAATGTTGATATCCTTTATTCTCTTAGGAAAATATT
TGGAGGTAATGTCATGTCAGAGATAGAAATCAGCACTCAACTACTACAGAGGAATGACAT
TTTGAACATCGTTCCAGAGGCAAAGGCTCCTGTTGATGGTATTGTTATTAATGGTCAGAG
TCATGTGAATGAGAGTATGATCACAGGAGAATCAAAGCCAATAGCTAAGAGACCCGGTGA
CAAGGTTATTGGTGGCACACCCATGGATGAATGTAATCCACTGTACG
>TeaL_211878
CTAAAATATAGCCTTATTGAACTTTGCATAATGTCTTCCATCATCTTTTGCATACATATC
TCTAATAAGTTTTCACTGAATAACAGTTTGAGATAATACATAAACGAATTTTTAATTATT
TACCATCAAACTCAAAAACGTGGATCCCACATAAATAATATGAATCTCACTATTTTTGAT
CTGATTATAAATTCGTTTATGTATATTACATTACTCTCAAATTTTATATAGACAAGAGAT
ATTGAAATTCAGAGTCATAAGGGGTTTTGTCAACAATGGTAGAGACCTTTGCAGGGTTGA
GTGTCCTAAAGCAATCCACCATGGATTTTCTCAAAGACCCGGAAGTTGGAAGCTGGTGAT
AAACCCACTCAACAAGTGAGTCCATGTCTTTGGCGAAATCATGCATGTTTCGAAGAAGAA
GTCCAGGGAGAGCAATCCTCTTTGTGCTTGTCACTACAATGGAGGCTTGAAGGTATTCTA
GCTTTGATTTCTCTAACTCTGCTGCTATTCCTTCTGCTGTGTATATTCTCACAGCTGGAG
AAGAACGAGTGCCACAGCAAAGAGAGAAGGTGACATTGGGGTCTGATGTGTCCAGCCCAT
AAAGTTGTCTAACAATGGCTTCTTTATCCTCTTTATCGCTCATTCTATTAACCTCTTTCA
AGATTGAAGATGCTGGTTTCCTCAAAATAAAATGCTCAATAGCATGAGCATTAATTGTGT
TGCCTCCAATGTTGAGCGTTGCCTTGTTCATCAATGTAAGCAGTTTCTCAGGATTAAAAG
GGACTCCATATTGTAAAAATCCATGCATGATACAAGCATTGTACATGTTGATCCAGAATG
CAAGCTTTTGTTGGTAACTCAAATGTCTCAAATCCACCTTTTGGAGACTGTTCATTAAAA
CCCTTAACCTTTGCACCAGAGGAATGGAGCTAGAGTTGGAGATGCATTTGGGATCCAAAT
TTCTAGAAGTGAATATAACCAAGTTCTTGTAAGGCCCAATGTCCCTTGAGATGGATCCAT
CTGTAGTGAATATACCATAAGGATCTTGTTGCCTCAACTCTTTCTGCAACAAGCTTGCAT
TTGAGTTGGAAATGCTGTCAACCCGGAAGCTTCTTGAGCTTAAAGAGAAGTTAGCAGACC
TTGAAATGGGTCCTGACTTCTCTAGCTCCATTGCTTTTGAAGTTCTAAGTAGCCTCACAA
AAATGAAGATCAAGCACTTCATGATGTTCTCTGATAGCTTGTTTGGTGACCACTTCTGAA
TGCTTTCTTCTTCTGCTTGGATTGGGTTTGTGACCTCCATGTTATGTTCTCTCTTGGGGG
TTGGATGTCTAGGCTCACGCAGTGGTGAGGATGGTTTAAGCATCCCACTCTTCCTCAAAG
CCTTGTGGTCTTGAAATCCAACATCATCATTCAAGCATTTTTCCTTGTGATTATTACTTA
ACAATAATCTCTCATTAAAACTACTAAAGTTTTCATAATTCAAACTGTAATCGCCTTTTA
TCGCTTTACTTATGAAATGCAAAGCCTTTGTCTCGAATGGCATCCTTCCACTCTCAACTT
TGTTGTTGGGACTGAAATTTGGCGAAAGTGATGAAAACCCACCACGAGTGTTGTTTGGAG
ACATTGCATTTTGTTGTTGTTGTTGCAATTGTTTGATCTTATGATGTTCTTTAATGACTT
CTTTTTCGTGATTCAATTCGGATTGGAGTTGGCTGATTTGGGTTTCCATTCGAGAGATCT
CATCCTCAACCATAGCTAACTCTGCCAGCAACTCTTTCACCTTGGGAGGAAGGTGGTTTG
AGATAGACAGAGCAGAAATGTCATGTTTATGATGTACACGCTCCATTATTTCATGAACCT
TTTGTTGATGTTCTAGCATTTTGCGAAGCATAGAGACCTCTCTTTCAAGCTCCTCTCTCT
TCTGCTGCCCACCAAGCTTCTTCTTTCTATTAATCTTGGTAGGCTGGTGAACCACCAAAT
CCATCTGACTCGCCATGGAAACCGAGCTGCACCACAGCTTTAACCTGCTCCAAGGCCTTG
AAAAAATGTTAGAACAACATGGGATGGAAGGGATTTGAGGATGATGATCATCAAATTTGG
TAGGAGTACTAGGATTAGATTTGAAGCAAGTATGTTGGGTTGTTGTTGTTGTTGTTGTTG
ACGTTTGAATTGAAGAGAGAAGGGGTTGGGTGGTACGAG
>TeaL_211879
ATTTAAATTCCACATTTCTAGTAGCATTTCAATGTGATTTCTTCATCAGCTACTACTAAT
GTTTTAGGCAGAAAAAAAGAATCATAAGCAAACTCACATAAGAATTTTAGTAATTGTCAT
ACAAGAAAGAAACTGAATAAATTAAACCAGTTCTTACATTAACATCACTAAAATAGCTAA
CTAGCATCATAGACAAACTTCTTTAGCCTCTCAGTAATGCTTGCTACTCCACATCCCAGT
CCAGACTCTCCAACCTTGGAGTGGATTGTGTGGAAAACAGTATCATCAACAACTGAAAAG
CTGGCANNNNNNNNNNNNNNNNNNNNNNNNNNNNNNNNNNNNNNNNNNNNNNCTATTGAT
CTCAATCTGTGGTGATCTCAGCCCTACATTTGTTGTGCTTTTCATTCTTGCTTTTGGTTT
TTCAACTCCCATTAAACTATCTCTCTTCTGCTTCAATTTCTCCAAGTTTTTCTGTAACTT
CTTGATATAGTTTGCAGCTTCATCTATTTGGTCTGTCAATGACATTGC
>TeaL_211880
CTTTAATTTTTAAGCAAGCGTATGCTTGAGAACAGGAATGACTAGAGTTGGTGTGGAAGA
AAATGAAAACAAGAAGAATTAACCTCAAACAGAATCAATTTTTGAGAACTTTTCCTTATT
AGAGGAAAGAAAAAATGGTGGAGGAGCCAGAGTATTGGGGGAGCCATATGTGTTAATTTC
TCAAAATTCAAAATTTAGGGGTGCTGTAGTGTGAGAAGTGTTATTCGTTAAAATTTAGGG
GAAAACTCTTACAGACTTCTGAAAGAGAGATGTATAATGCTGGTTGTGTGGGCTCGGTTT
GCATGACATTCAAGGAACACAACAAGATTAGGTGTGGAGAAGAGTGTCAACTGCATTTTG
TTAGAGAAACTCACAATTAGATTATTTGTGAGTTTTGGGAATATCCCCATTCATAGGTCC
GAGATCTACATCTATGAATTGAAAGGTCTGAATGATCAACTCTGCAATTAGTTGTTAGAA
TCATGACTGGCCAGGTCATCTTTGGTCTGTTTTTTTTTTTGATCAACAACAAAAGCTTTA
TTGATAAAACTGAAAAAGGAGGGAAGAGGATGAGGCATCCTCTAAATACAAAACAATGAA
AAGACAACAGAAAAAAATCCCTAACCGACTAAAAACAAGCAAAAGCTTACAAAGCACACA
CCGCCAACCAATCTCTAGCTAACAAAAAGAGTGGAACTCCCTTAAATAAAGAGAAGTGAC
AAACATGATCCCATAAACAGTCCACCTCCCGAAGCTTATCTTCAAACAACCTCTGATTTC
GCTCCCACCATAGCACCCAAAAAGTTGCAAAGACAGCACAAGTCCATTGGAACTCCCTTA
AATAAAGAGTTCCCCGTCATCTTTGGTCTGTTTTGCCTTTGCGTTACGTGGATGTTATGA
CTTTGCATAGTTGTGTATCTCAATGGTTCTGCTAAGTGCTCAATTTAAGATATTTGGATT
GATTAATACTCGATATATGTAATTTTGATTTGCTAATTACTGTCAAATTACTATATTTTT
GCGAGTTGCCTTGTTTAAACTAAGTTCTATGTTCTCGACATGTTCCCTTACCCTAGTGGA
GCTGGGCTACATGTTGGTCATCCTCTTGGATATACCGCCACCGATATTCTTGCTAGATTT
AAACGTATGCAGGGTTTTAATGTTTTGCACCCGATGGGATGGGATGCGTTTGGGCTGCCT
GCCGAGCAATATGCAATTGAGACAAGAACCCACCCAAAACTCACAACTTTGAGGAATATT
GACCGCTTCCGCACCCAGCTTAAATCATTAGGCTTCTCATATGATTGGGATCGTGAAATT
TCTACAACAGAACCAGAATATTACAAATGGACACAATGGATTTTTCTGCAGCTTTTAAAG
AGAGGGCTGGCATATCAGGCTGAAGTGCCCGTCAACTGGTGCCCTGCTCTTGGGACTGTC
TTGGCAAATGAAGAGGTGGTGGATGGTGTTAGTGAGCGTGGGGGTCATCCAGTTATAAGA
AAGCCAATGCGGCAGTGGATGCTCACTCAGGATTACTGCATATGCTGACCGTCTCCTTGA
TGATCTAGATGATCTTGACTGGCCTGAAAGCGTGAAGGAAATGCAAAGGAACTGGATAGG
GAGGTCAGAAGGGGCTGAGGTGGAGTTTTGCGTTCTTGACACAGATGGGCAGGCCAGTGA
CATAAAAATTACTGTTTATACAACCAGGCCGGATACCATCTTTGGAGCAACCTACTTAGT
GCTGGCTCCAGAGCATTCTTTGTTGTCATCAATAGTATCCAAGGGCCAAAGCAAATATGT
GGAGGAATACAAAGAGCTCGCTTCTAGAAAGAGTGACCTTGAGAGGACTGAGCTTCAGAA
GGAAAAAACTGGAGTCTTTAGTGGTGGTTATGCAAGAAATCCAGCTAATGGTGAAGCTAT
CCCTATTTGGATTGCAGATTATGTTTTAGGGAGCTATGGTACAGGAGCAATAATGGCTGT
ACCAGCACATGATGTGCGCGACCATGAGTTCGCTTTGAAATATGATATTCCAATCCGCTG
GGTTGTGATGCCAGATGGTGGAAGTTCTGGTGATTCTGAAAGACCGTACTCAGGTGAAGG
TATTAGTGTAAATTCGTCGAGTCCAATTTTGGGGCTGGACATCAATGGCTTGCCTAGTAA
AGAAGCTGCTTCCAAAGTCATTGAATGGGTGAAGAAAATTGGAAATGGGAACAAAAAGGT
GAATTACAAGTTGAGGGACTGGCTTTTTGCTCGGCAACGCTACTGGGGGGAGCCCATCCC
AGTTGTTTTCTTGAAGGACACAGGTGAGGGTGTTCCACTTCCTGAAAGTGAGCTGCCTCT
TGCCCTTCCTGAGTTGGATGATTTCACTCCTACTGGGACAGGAGAACCACCACTTTCAAA
AGCAGTTTCTTGGGTTGAGACCACTGATCCTTTGTTGGGAAAGCCTGCCAGACGCGAAAC
AAATACCATGCCTCAGTGGGCTGGTTCATGCTGGTACTATTTGAGATTTATGGACCCTAA
CAATTCCGAAGCGTTGGTTGATAAGATGAAAGAAATGTA
>TeaL_211881
ACGCCATGGAAATCGATGCCGTGCCAGGCACTAAGTCAATGGAGAACTCGATCTCCCAGT
GGGGTGGCAAACTAGTAAGGTTCTCGAGAAAAACATCCGGGTACTCGCAAACTACCCTTG
GCAATTCAACATGGGCTCCATCAATCTCACTATCCAAGAGAGTTGCAAGAAGGCCACTAA
GTTTGCCCCGACTACGAGGGTTAAAAATTGGCAACAAGACCCTATCAACCCGGTCCCCCA
AAAAATAAAAACAATCACCACTCGAGGTGCACACCGTAACTCTCTGACGGTAACAATCAA
TCACAACTCGATACGAAGATAACCAATCCATGCCTAGAATGACATCAAAACTCGACATGT
CTAGCAACACAAAAGCAAACGGAAGTCGACACCCAATAACTTCTATCTTACAACCACGAC
ACCCCCGGTCTAAATCAACTGTACCCCCAACTGGTGACTCCACTCTGAGCGAAGACGCTA
ACCATGCCACCTCTAACCCCAATGCAGAAGCAAATGTAGTAGATATGAATGAATGAGACG
CACCCGTATCTATCAACACATTAGCCAAAGAATTACACACAACAAAAATACCTCTCACAA
CTGAGGATCCTGGTAGCAGTTCTGGAGCGGTAATAGCATACATGCGCCCCTGTGGCCTCT
GATCAACCTGCTCGTCTCTCGGAGCATAGGCCTGCTGCACTAACTGAGCCAAAGCGGCTC
CCTGGTTGGCTTGTGAAGTCTGGACTGAGTGAGCCTACTAGTGGCTATGAGTCTGCCTCG
ACCCTGATGTGCCAGATGCGCCTTCCAACTGCGGGCAAACTCTCTTCATGTGCCCCGGCT
GACCACACTGAAAGCAAGTAAGTCCTTGCCCTCTACTCTGAAACTGACTCTGGGATCGGT
TAGGTGGTGGTGGTAACATATGTTGTCCTCCTCCCTTCTGTGGGCATGAAAAGGCCTTGT
GACCCGGTTGGCCACACTTGAAACACGAGAAATTACCCGATGCGCTATTCCCCGGACCCG
CATTAGGCAAGGGAAAGGTAGATCTAGATTGCTGTGGTTGGGACTGGGATGCAAAGGTGT
TCCTGCTCTTCTTGTTGGGTCTGTAGTCCCCCTGTGACCCTTGACCCCTCAACCTCGAAC
CCCGAAGTCTCTCCTCCTCGGCCTCCACGGTAATCTCTACATGTGCCGCCGCCTCCACAA
GACGGTCATAGTTCCGAATCATATTCCCAGCAACCTTGAACAAAATCTTGGTTCTCAACT
TCTTCTCAAATTCAATACAACGGCGTTCCTCAGACGCCACCAACTCAGGTGCAAACCTGG
ACAAACTAGTAAATGCAGCCTCAAACTCGGCCACGGACAAGTCGAGTTGCTTGAGGTCTT
GAAATTCTTGCCTCAATCTCTCTCTAGCAGTGGGAGGTAGATACTTATCTTGAAAAGCAA
CCACAAAAGCTTCCCATGTTGGCTCTACTCGACCCTTGGCGTACTTCCACCACTGACCCG
CATCTCCCTTGAGGTAGTAACTCGCAAGAGTCACCCTTAACTCACTATCTTCAATGTGAA
ACATCTCAAATGTCTTCACTGTTTGCTCGAGCCATTCATCCGCTTTCTTAGGCTCGGGGC
CACCATGGAACTCATCTGGTTTGGCCCGCAAAAACTCCCTAGTGAGAAAACTCGCCCTTG
TCTCTATGGCGTTCTCTCTAGCTTGATTCTCCGCCCTCAATATGTTCATTGATTCTCTCA
AAGCCCCTACCATTTCTCGGGCTAGAGCCCCCATTGCGGCTTGACCCGCTTGCCCCGGAA
TTTCCGCTTGTCCCACTTGCTCGGCCACATTGGCTTGGCCCGCTTGCTCAGACGCATTAG
CTTGGCCGAACCCCTCCTCTTCCACAGACACCTCATGGACCTGTACTTCATGCACACCTC
GGCGAGCCCTA
>TeaL_211882
GTATAATTGATTAGGCGGTGGAAACATTTTAATTTCCTTAGCTGGATTATCCCAAAAACA
TCCATTTAGAACAATTGCATAAATAAATGAAATGAAATGAAACATTCATCTAGGCAGGGC
TAGATGTTTGAGATCTTTGTACACATTCAGCACCATATACACATTCAGCTTTGGAAAGAA
CAAGTTTGTTCTTCTCTTTAATTTCCTTAGCTTGATTATCCCAAAAACATCCATTTAGAA
CAATTGCATAAATAAATGAAATGAAACATTCATTACCATTTATTATACCCTCCCAGCCTC
AAACACAAAGAGTACAAGATTTTACAAAGAAAAGAGAAGAACAAACTTGTTCTTTCCAAA
GCTGAATGTGTACAAAGATCTCAAACATCTAGCCCTTCCATTCAACATCTAGGCATACAA
GCATCTATATATAGATACGCACATAGCTTTAAACACAAGAGACTTCCGCATAATATATAT
AGATACAAAGATATCAAAGAAAGTTGATTCACTAACCTTGAATGCTCCGAATTGGCGTTC
ATTTTCAATTGGCTGAATAACAAATCTATGGAATAACAAATCTTTGATAACCTAATGCTA
AATCAGAATTAGAACTCAGCCGTCTTCCTTTGTACAAAACCCTTCTCCTTTCCTTTGGAT
TTTGATCCCGTACCCGTACCCGTACCCGTACCCGTACCGTACTCATACCCGCACCCGTGT
TTCCTAGGTAGTAGGGGATAAAAACCCAAATTAAAGGAGAAGCTTTAAAGATGTGTGTAT
GGAGCAGGGGATAAAAACCCAAATGAGAGAAGCTTTAAAGGTGTGTAGCATGGGATCAAA
ATCCAAAGGAAAGGA
>TeaL_211883
AGGTACCTCCCAAAAAATGAAGAGTCCGTGTAACGTAGTTGGTGCCAACCGCAAATACTA
AGGGATTGAAGACTAACCAAGCCGAGATGAGGTTGAACTAGTTTGAAACCTGACTAGTTC
AGCTCAAATAAGGTTGATCAAACTCAAACATCCCTAAATGGACCAAGCCAAGCTCAAACA
GAGCACTACTTGGCTCAGATCAGTTCGTTTACAGCCCAACAAACACCTATTTAAAAGGTG
AGCAACTCTGTTTGGCTTCTGTCATCAACATCTTCTTTAATTCAGCGCCATTTGTTGCCG
TATCGCTTGCTTCTCGAGAACACACCTTCTTCCTAGACCACATCCAACGATGAACTTCTT
CCGTCCAACCACATGATCGCAGACCTGAAGAAGCTTCTTTCAATAGAACTTCTTTGAAAT
CTTCAAGTTTTGCCTGCGAATGAGCATCTTTAGTCAACAAAGTGCATGAATCCTCATCCT
GAAATTTTCTCTTCAACCCTGAGATATCAGAGGGGCAGTTAACACCACCATTCTTCAATT
CTTGCTTGTTGGCCACTGTACCTGTGGTTACCCCATTTCTTCCATGATTATCCTCAGGTA
TACCTGCTTCTACAGAATCAGCAGGCA
>TeaL_211884
CCAAATTGGTTGGAACATGAAGCTGCTCATGGCTCTTTCCCATTGACTTTCCCTTTCCTT
CACTTAATTATTTAGTATAAAAAAAGTTGGCATTTGCCTAAATATATCCAAACCTACAAA
AGATGGTCTTAGCACATCGATTCAAGTATTCATGATCAAAATCTCCATTCAAAGAGATCA
ATTTATACGACGGTTGCAAGCACAACCAGCTAGCCAACCAAAGAGCCATACCAAAAGTGG
AGATAATCAGTAATCAAGGATTGTTAAGTGCACGAGCTTTGCATGATAACACTCCGACAG
TCGATAGTTCATTACTTCAATAATGACAAAAACGAAAAACATCCATCCATCATACCAGCG
CCAATGAAGCAGTTTTATCTCAAAAGCCATCTTATGGAGGAGCTAGATGCACTCTCATCA
AAAAAGTGAATCATCATTCAGTTCAATATGTATCAAATCACTCTCCAACCCAATGGAATG
AACTATGAGAGACAAAACAACTTAAGTACCAAACTAGTTGGTAAGATATAACCATATTAC
CTGTGCACTATGATTCAGTTCAACTACTAAATTTCATTCAAGGTTGAGTTCATGAGGTTA
CAACTTATACGAGAGGATAGAGAACACCCCAATTTACCAAAGGGAACAAATATCACGAAT
ACCAATCAAGCAGGGGTCCTCTGCTCAGTATACGGAACAAGAAGAACAATCTCTTTATCA
CTTCTATGTGGTTCATGAAACACAGTAGGGCCGGACATATATGAACAAGGTGAGAGATGA
GGGAGAAAATAATTTCTCAGCTAAAGCTAATCCTTCTTACCACTGTTAAGTACCTTGCGC
AGATGGAAAGCCTCGCCTTGATCCCCATTCAAGGACCTCCTCTCCAAGTAGCAAGCAGTC
AGTTGTCTGAGTAATCTCTCAAGATATGAATGCAAGCAACCCTGTGAATCTTTCACGTTA
GGATTCGTAGACAAGACCATTGCATTGACAGTATCAGCCACCATCTCTCGTTGTGACTCC
TCAAGGAGATAACCAACCGAGGAATTCTGTGGTTGTTCATATGCCAACAAAGCAGCACAG
TCCTTAACTAGCTCTTCATATTCTTTCAGTCTATAAAATTTATCAAATTTCATCCTTCCA
TATGCCACAGCTTCCTCAAGCCTTCCAGCCCGAACCAATTCAATAAATTTTTGACAATGA
AGCAGAAAGCAGGTAGCCGATGCATCATCCTGAACAATTTGAGGTTTGCCATTCTTGATT
AGCTGTCGAAGAGCCTTTCTTTGGTTTAATGCATACATGTTGTCTTGCTCATTGAAGCCG
TTTTCTTGAGCTAACGGGATGGGAGGAAGAGAACTTTTGCTAGCTATGTCAAATAATTTG
AGTGTATCCTCGTACCCATAGTGCAGTAAATAGGAGCGAACTAATCCGTAACTGACATTC
TGTGGTATAGACATTTTCTCAATCATTGTCTGTTGCTTCGCTCTTTCCTGCGCTTCAAAT
ACCTTGAGATTAAACTGAAAGGGTTCATTCCCAAAGTTGACATGGACCTCCTCATATTGG
CTGTGAACGGCAATAGTAGGAAATAAGGGACCCTTCACATCGTTAGACACTGTTCCCACT
ACCTCCCCATTTTTAGTGAAAAAGAATTCCTGTGAAGCATAGTTGATACCACTACCAACT
GTATCACCAGTTGTAAATGTTGGGCCAAATGACTCTCCCTTTCCTTGCCCACGATAAAGA
AATCCATCATCTCCATGATATCCATAACTGTTTGCTTCCCACCCGGGTTGCCTGCGCATC
TTGAAACCCTCGGTGGTGAATCCGATGGCAGTCTGGCCCTTGGCGCCAGCGTTCTTGACG
TAAATCTCGAAGTAGTAGACAAGGCGCTTCACAGGGGCGGGACGATTGGCCTGGACAACT
CCAACATCATGACCGTGCAAGTTCACATTTGTGTATTGCACAGAGAGCTTGTCTGGAAAC
ACATTCAAGAAACCACCGTAGGTGTTGATCGTGTTGAGCTCCGTCGGAGACTCCTCCTCG
GCCTCCTCCTCCACCTCCATCTCCATCGAAGCCTTGGAATTGTGCTTCCATAGCTCCAGA
AAGTAGGAGCCTATGCGGTCTTGATGATTGTTCACCATTTATGCCTACACCAAGAACCCT
AGATTTTGATTAGAAGAAAGTGAAGGTGAAAGTAAAAGCCCTAGAGATCGATTTGAAAAG
CTTTTAACAAGTTTGTTCGTGTGTTTGAGAGAGTCGTGATTGATGAGCATTTGATTTGAT
GCGGAGAGAGAGAGAGAGTCCCAACCATAATCACCAGGGAATGCCGTGAGGTAAGATGGG
GGATCACCAGACAATGGACCCAAATACAAGACTCGGTCTGGACCGTACCACGGGCTTCCA
GATGGGACTTGCTTGCCGGTCTTCCTCATACTGAT
>TeaL_211885
CGAAAGCCATGGATAGATACCAGAAGGTTGAGAAACCGAAGCCCGAAACGCCCATAAACG
AGAACGAGATCCGAATCACAGCACAGGGTTTGGTTAGGAACTACATCAGCTATGCCACCA
ATCTTCTTCAGGAGAAACGTGGGAGAGAGATTGTCTTAAAAGCAATGGGACAGGCAATTA
GCAAGACAGTGGCCATTGCAGAGATTATAAAAAGGAGAATTCCCCAATTGCATCAAGATA
CTGCCATCAGTTCAGTAAGCATAACTGATGTATGGGAACCCATTGAAGAGGGTCTTTTAC
CTGTGGAGCAGACTCGCCATGTCTCAATGATTTCAGTTACCTTGTCAACCAGGGAGCTAG
ACAAGAATTCTCCAGGGTACCAAGCTCCATCCCAGGTGGGCCAACCAAAGCCACAGCAAA
ATTATCAGCAGCAACAACCACCTCGACAGTATAATTATCATCAGCAACAGCAACAACAAC
AGCAACCTAGACAGTATAATTATCAGATGCAGCAACAACAACCTAGACAAACGCGTGCAC
CCTATAATGCTGTTAATGAAGATTCATATGGTCGTGGACAAGATCGTGGCAGAGGGAGAG
GGAGGGGAAGGGGGAGAGGAGGACGGGGTTGGGGCAGAGGTGGATATGGAAACTACCAAG
AAAATGACGGATATTCAAACTGGGGCCAAGGTGGTGGGCGTGGCAATGATGGATATTCAA
ACTGGGGTCAAGGTGGTGGGCGTGGCAATGATGGGTATTCAAACTGGGGCCAAGGTGGTG
GTCGTGGCAATGATGGATATTCAAATTGGGGCCAAGGTGGGCGTGGCAGAGATTGGGGGT
ACCGTGGTGCCGGGTATGAAAGAGGGAGAGGTGGAGGGGGCAGAGGAGGCTATGGACGCA
GCCGTGGACGGATGGGCAGGGGTCCAAGGGGTGGTGGCAATCAGGCATAATGATTGGGGG
TTGGTGTGCTTTGCTCTAGCTGAATGTTTGCCATGGCTTAGCGGTTATCATATTTTAAAG
TCTGGTTTGGAAGTTTTGAAATTATGGCTTTATGTTCTTCAGGGTTTTTAAGCATTGATT
TTGTTCTTTTTGTGAATGTGGGCAAAGCTTGTTTTAAACTCTGTTGCTGCTTTTTATGTT
AGCCAAAGAGCAAGTAGCCAATTTCTAATTGCTGTCAATTTCACTCTTTGCAGTCCAAAT
ATATGCTTATTGTATTTATTCATATATCTTTATTCATAGGTGTTTTTTCTAAAGCTCGTC
CCTCTTTTAGTCATGTTCTTTCCATGCTATTTCTTGGCAATTTCTTGGTGATGTCATTTT
TGTTTATGCTGTTGTGAAGTTTTGTAGTGCACTAAACTAGCATTTATTGTGAAAAGGACC
AACTTTATGGTATTTGGTGTTAGGCATTGAAGTTCATGTAGTATTTGCAGAGATTGCTCA
ACCATTGCGTCACTTGACTCATCTGCATTTTTTTGAAGGTCCAATAAAATATCACCCGAC
GTATCTGCATTTTTTTGAAGGTCCAATAAAATA
>TeaL_211886
CAATTTTAATAAAGGCAAAATATAGAATACATTTATTTATTGATCAAAAGAGGAGTGAGA
AATGAGAACAGGGCCACCTTTGTGAAATACCCATGTGTTTGATAGCTAAAAATACAAGTC
CCCAATATGGAACATTTTAAATTATTAAAACAAACACAGCTATTACAATAACAACATTAT
GAGTAATAATGTTACAATCTCTACCATCTTATTTTTTACCATATGATGTGTCAGTACTTG
TCAGCACTGCATTGGATAAGTTGTGGGATCCATTACACCAATATGGTATAGAAACATGGC
AAGTGTAGTGTATTGCAAAATTATTCACCAAATAATAATTGAGCTAGCTTGACGATGACG
AATACGATCACGATCATGATCGTTCGTGTAGTTTAGTCGACTGATGGCTGAGGGTCAGTA
GAGGAGGGAGTCAATAATGGCGTCGAACCATAAATAAGCATGCCCACTAGGAGAACGACT
GCGCCTGCCACAAAGCCTGGTGGTAAGGAGGATGCAACGCCAAGGTACGGTAGTGGCAGT
GTGAAGAGAAACACAGATATTGGCACTGAAACAGTGGATGCAAGACAAGATACCACAGCA
GAAGATATCTTGATCAGATGCAACAATGATATGTTGAAACCCATGTTTACAATAACAAAC
AGCAACGGTAGCAGTGGTGCACCATTACATCCACTTGAGATAGTGCCATTGTTCAGAAAG
CAGGCCGCACCATCTTTTAGATAGTTTGGCAGTTGATAAAATGGGATACCCCATAACTTT
GACAAAAAAGGTAGGAGAAGGAATATAAAGAGTGCCTGGAAAGCAGATCCATAGGAATTT
ACAACAAATAGATCCACCGTACGACCCTTCAATTGCTGAGCAGCATTCAAGAAAATTACT
TCCTTCAATACTGTGTCAGCAGCTTGAAACAAAAAAGAAACTATCATCAAGAGACTCCAG
AATACACCACCTTCCATCAATGAACCAGCAGCACTAGATCCACCCTCCTCCCAAGGAATA
TATATGAAAGGAGAAGTTGCCAAACTAGAAAGCTCTGAGACAAAATGGGAATTGCTGCAC
CAGAAAGGATTGCTCCAGCTGCCATTCCAGCAGCAGCACCAAGAGCCTCCAAGAGACCAA
CCGCAAGAAATGGAGCTTTTGGCAAGGAAAGCATTTCATCAGTTACAATGCCAGCATGAT
AGCGGAGATACAAGATTGAGAAGTATACAATTACATATCCAAAAGTAGCGAGCTGAGCTA
GAAAGAAAGGGTAGTGCTTTAAGGGCACCAAGGCCAATTTATATAGCACCCGATTCCCTA
CTCCAAGCACCACCGTAACCCCCGCTGCAACCAACACCTCCACCGTCCGATCTCCCTCCA
CTCCACCTCCCGCCTCCGCCACCACCTCACCACTTCCTCCTCCTCCCACCAAATTTCCCA
CCGCCCTCTGATCTCCAACGGCGTACGAGCAAGGCCTGATCTTCTTCTCCTCCTCCACTC
CACCGCCACCGTCCGATCTCAGACCTACCGCCTCCATCACCCACCGCCGCCGGGACGACG
ATCGCAGGACGATCCCTCTCCGTCGATCTGTAACAACAAACTCCCGAGGAAGCTGCAGGA
CTTCCGCGCGGCGGAGCTGAATCTGGCTCATCGCCGCCGTCGATGCGGCGGTGCCGGCGG
TTATCCGGCGGCAA
>TeaL_211887
TTTTTTTTAGAGTGAGGATCATAATTTTGTGGAAACAGTTGAAATTTAAACCATTAATAT
CAATCAACACATTTTATTGTACATTGCTTTGACAATAACCATGACCTTAAATTTTTTTCC
ACTTTCCCTATTCTTAATTTTGATATATTTGTCATTTATTTCAGGAGGTTCGGGTAAGAT
TTATTGGGTTTGGATCCGAGGAGGATGAATGGGTAAATGTGAAAAAGGCTATCCGTGAAC
GCTCTCTCCCCTTAGAGCATTCAGAATGTGGAAAACTGAAAGTTGGAGATCTGGTACTCT
GTTTTCAGGAGAGAAAGACAGGCAAGATACTGGCAGTGACCTTGGCATTGTTAATTGCAC
TTCTTCTGCTAGGCATAAGCTTGATCATGTATCTCCGAAAAAGGAAAAGGAACAATTCAC
AGCTGAATAGAGAAGGCATTCTGATGCACAAGTCTGAACAAGGTTACACTGACAAAACTC
AAAAGGAAGATCTACAGTTACCATTGTTCGACTTAATTGTAATAGCTGATTCCACAAATA
ATTTTTCAATCAACAA
>TeaL_211888
TCCTCATGGGGTCTTGATAACTTTTAACAGTCCATTTGGTAACCTAGGTGAGAAAGAGAA
GAATGAAAAGATTATAGGTGCTGGATGCATCTAGTGGGCAACAAGCTTTAAAAGAAGATG
AACAGTATGCCACTATTCGAACAAACATTGAGCAGTCCATAATCTGAATAGTGAGCTTAT
TGATTCTTTTTTTTTTTTTTTTTTGAACAGTGAGCTTATTGATTCTATTCTTGATGTTGT
GAGGAAGGAGGCTGAGAATTATGATTATGTTAATAATTGCTTGTTGCTTGTAGTGTTTCT
TTTTCTTTTCCTCCAAATGATGTGTATGGAGATGATATTTAAGTACTGATTCTTGTTTTC
ATTGATACTACCAACTTATGAAAATCATGCTCAGACGTTAGTAAATATATTGTTAATTCC
TTTTTCTTTGGCTTTGCAGGTATGATCAAACGTTAGTGAATATATTGTGCAATATTTGTG
TTATGTTAAAAAGGGATGGTGCTGTTGTGTTGTTAATATTGTCTACCTTCCCATTTTACA
ATGTGCGGCACTTCCAGAATATGAATAGCAATTTAGTTTTGGAGGCTCGTTCCAGGAATT
GAATTTCTTTAATGGGGTTTGACTTGATTTACAGCATGTCGCAANNNNNNNNNNNNNNNN
NNNNNNNNNNNNNNNNNNNNNNNNNTTACCTGAGGTTCATGTAAGATTTATTGGGTTTGG
ATCCGAGGAGGATGAATGGGTAAATGTGAAAAAGGCTATCCGTGAACGCTCTCTCCCCTT
AGAGCATTCAAAATGTGGAAAACTGAAAGTTGGTGCAGGAATTTCGTTGAAGACTCAAGA
ACTCTATGTTATAGTCTTTGTCACTCGCTACCTTGATTTGTTTACGAGGTATGTCTCATT
CTACAACACTGTTATGAAGCTGGTCTTCATTGGAACTTCAATTGCTATTGTCTGGTACAT
GAGGCATCATAAAGTAGTGAAACAAACATACAACAACGATCAAGATACTTTCCGACATTA
TTTTCTTGTTCTCCCTTGCTTCGTGCTGGCTCTGTTGATTCACCCTGTTTTCAATG
>TeaL_211889
CAAAAGTACTATGCCCAGGACAGGTATGACATGTTTGTCAAAATATCCATGCTTTATAAT
AGCTTTAATTTAAGAAACCTTACTTTTGTAATTTTAAGAATTATATATTTTTTAATGTAT
TGTTCACTAACAATATTTGTATTTTCTATTACTATTTTTCTCGCTGTCTATATTTAAAGA
TGTTAAAAAATCTTGTGATACACCATACAATATGCTATGTGATTTAGAAAGATAAAAAAA
TGATGCACAATTCGTATCTCGATTTGACAACAATGGTCCTAGTGGCTATTAGGGGATGCA
AAGTATACTAATTTGTTATGATGGGATCTACCACCACTAGTTTGTGGTTCTAACAAAATC
TTAGTCAACATGGTCATGTTCTGATATGTTATGATACGCATTCTCCAGATGGGCCTTATC
ACTATGTTTGGCAATGGAAATGCATTGAATATGTTATGCTCAAAATGCAAATTAAGCTTC
TAAGATTTTTGTAGACTTATGATTAGTCAAATAGGAGATATCCTTGTCCTAAAATAGCTT
TGCTATATCATTGTTTGTTGGGCTTTGGCTCACCTCTCTTCCCTATAAATGTAGGTGATA
GTGATATAAAACATGATGATTGTGTTTAAAGCTATGAAGATTATGTATGAATCTATACAT
AGATGCTTGTATGCCTAGATGTTAAATGGAAGGGCTAGATGTTTAAGATCTTTGTACACA
TTCAGCTTTGGAAAGAACAAGTTTGTTCTTCTCTTCTCTTCATAAAATCTTGTAATTTTT
GTGTTTGAAGCTAGGAAGGTATAATAAATGGTAATGAATGTTTCATTTCATTTATTTATG
CAATTGTTCTAAATGGATGTTTT
>TeaL_211890
TTAAGGAGAGTAAAGTAATGGATTGATTGTATTTTCATTTCTCAAATCCATTACTTTACT
CTCCTTAACATCCCCCCCCCTCTCTCTCTCTCTCTCTCTAATTTTCTTTATTTTTGTTGT
TGTTGTTGTTGTTGTCACTGAGAGTGATTGCAGTGGAAAATCTATGGCATTGCTTCTTCT
TCTGCTTATAGCAGTCTCTACCGTCTTTGCTGATGATGATGCATATATCGGTGTGAATAT
AGGAACAGACCTCGCAGACATGCCACACCCAACTCAAGTAGTAGCCCTTCTTAAAGCCCA
ACAAATCCGGCATGTCCGTCTATACAACGCTGACCGCGGCATGCTTCTTGCACTTGCCAA
TACCGACATTAAAGTTGCTATCTCTGTTCCCAACGAACAGCTCCTCGGCATTGGCCAATC
AAATTCCACCGCCGCTAACTGGGTCTCACAGAATGTCGTAGCACATTATCCAGCTACCAA
TATTACAACCATTTGTGTCGGTTCTGAGGTTCTAACCACCCTCCCGAATGCAGCACACGT
CCTAGTCAGTGCCCTCAAGTACATCCAATCAGCGCTTGTCGCGTCCAATTTGGATAGGCA
AATCAAAGTTTCAACACCTCTTTCTTCCTCCATAATTCTTGATTCTTTCCCACCATCGCA
AGCTTTCTTCAACCGCTCTTTGAATCCAGTTATGGTCCCCTTGCTCAGTTTCTTGCAGTC
ATCAGGTTCATCTCTCATGCTAAACATATACCCGTATTATGATTACATGCAATCCAATGG
CGTTATTCCATTAGATTATGCACTTTTCCGACCCCTTCCTTCAAACAAAGAAGCTGTTGA
TGCCAACACACTTCTCCATTACTCCAATGTCTTTGATGCTATGGTCGACGCTGCTTACTT
TGCAATGGCTTACCTTAATTTCACTAACATTCCAGTTATGGTGACCGAGTCGGGCTGGCC
ATCTAAAGGTGATTCTAGTGAACCAGATGCAAATTTAGACAATGCCAACACTTACAACAG
CAATTTGATAAAGCATGTGCTAAACAAAACCGGTACTCCCAAACACCCTGGAATTTCTGT
GAGTACTTACATATACGAGCTCTATAACGAGGATATGAAACCCGGGCCTTTGTCTGAGAA
GAACTGGGGATTGTTTGATGCAAATGGGGTGCCAATTTACATTTTGCACTTGACTGGGTC
GGGATCGGTGTTGGCAAATGATACTGCAAATCAGACTTACTGTACTGCTAAGGACGGTGC
TGATGCCAAAATGCTGCAAGCTGCTTTAGATTGGGCTTGTGGGCCTGGCAAGGTCAATTG
TTCGGCTTTGCTGCAGGGGCAACCGTGCTATGAACCAGACACCGTGGCCGCGCACGCAAC
TTATGCTTTTGACACTTACTATCAGCAGATGGGGAAGGCGTCAGGAACATGTGACTTCAA
TGGGGTGGCTACAATCACTACCACAAATCCAACTCATGGTTCTTGTGTATTTCCCGGAAG
TAATGGCAAGAATGGAACCTTCCTAAACAGCACAGCCCCATCTTTGAATTCCACTAGCTC
TGGCTGTCCTGCCCGCTACATGCATGGCAGTGCTTCTGCAAGTGCTATTGTTGCAGTTGG
AATTCTATCATGGTCTCTTGTTTTCTTATGAGTTGTATGTTAATAGATTATTTGCAACTT
TCATTCAAGAATTGTGAACAGTTTTTCATTTCTCCATTGGAACTTTCAAATCCAGTTTTG
TTTTCCCGCAACAGAAGAAGAGAGGTGGGAGGGGGATTTGTGGTGATCTTTTCATTAGGG
AGCTGGTAATTCCGGGAAGCAGTCCTATTAATTTTGTACAAAAATTAGTCATGGACTGGA
TTGTGTTAGGTTCTTTCCGACTGGTATATTATTCTTTCAAGTTAGATTTATGATATATTT
TTATTCTGACCATTTCTATTCTTAAAACACTTGAGTCCTTTCCAAGTTGGGTAAATTTTT
GTACTTTCTTTTTAATCATAGGCGAAGACAAATTATAGGAATCTGTATGGCATAGTGAAT
GCTGAGTCTTGGATTTTCTTAGGAGATTTTAATGTTGTAAGAAGGGCTTCTGAAAGGGTT
GGATGATGACAATTTTAATGTTGTAAGAACCACCATAATCTCTATTTCCATTGTCATCGT
TACATCATTTTGCTATTATCACTACACCACTATTGCAGTCGCCAGTACATTACAACCACC
TCTTGCAACCACCTCTTGATCGGATCATCACTACAATTATTCTTCGTCTCCCCAACCATT
CATAACACAATTATTACAACTGTTTGTTGGTGTAAATTCAGTAAATGAGATGGAAAGAGG
TAAAATAATTAGTATTGTTTCAAAGGGCGTGACAATGGCGCTTTATTTAAGATGATATTT
GCCCTCACAAATT
>TeaL_211891
CAAATATTTTTTTATCTGTGTTCTTCACTCCTACCCACCAATGGGCATGAGCTGGTTGAT
TTGATCACTGCTTTAATGGGTTGCTCTTGCATCAATCTTTTCTCACACTCATAGTCATGG
AAATCACATTATTAACATCCTCAATCAGGACCTCAAAACCCCTAAACAACCGTGTTCTAA
AGGGTTTTGATCCTTACACGAAAACCTCGTCTTTGTCGATACCCCTTTCGGGAATCTCAG
TCGGAGGACGACCCATCTGGGTTAGTAATGCTTGTCGTCTGAATGGTTCGAGAATCTCCC
TTTCGGCTAACCCAGTAGCAGCAGCAAACCATTTGCCTTTGGCAATAGATGGCTGTCATG
TGTTCTATGGGGATGCCTCCAAGGTCTGTCGTATGTTTTGTGGCCTAAAATTATGGATAC
TTCAAAACCTAAACCCTCAGTGGGCCAAAAGAAAACATGAGCGGGGAATTGAGTTTAAGA
GTTTACAAATTCAAGATAAAGATCAATTTACGGAGCATATGGAGACAACTTTATCACATG
GAGGACATGTTTCTGAAGGAGCATCAGCAATTAGTTTTCCAAATGAAGCCTCCATAGAGG
AACTGACAGACACAACTTCACGGCATGGAGAAATTTCTATTCCAAATGTTGAACCTGCTG
TTTCTACTAAAGTAGCCTCTTCCATGGAATCTCCTTTATCTTTTCCCATAGCAGGCACAA
CAAAATCAGCTTCCCTTCATGGAAAACGTTCTGACCCTAATTTTCAACTTGATGTTTCCA
CAAGAACGGCTGCTTCCATGGAATCTTCTTCACCCTCTCTTGGTATTGCTGTCATTGGCG
CTACCGGTGAACTGGCAAGGGGAAAGATTTTTCCTGCACTGTTTGCACTGTACTACAGTG
GCTTTCTTCCTGAGAATGTCTATATTTTTGGATATTCAAGGAAGACTTTGACGGATGAAG
ATCTCAGATCCATTGGATACTTTTCTTAGTAAAACGTACCACCTTAATGGAGGATATGAC
AACAAAGAAGGGATGTCAAAGCTCCATGCCCGAATGGAACAGATTGAGGGTGAGTCTGAA
GCAAACAGAATATTTTACCTTTCTGTGCCACAAGAAGCACTTCTAGATGTTGCGACCTCT
CTTGCTGATAATGCCCAAACCAAGAAGGGTTGGAATCGTATAATAATTGAGAAACCGTTT
GGTTTTGATCCGCTGTCTTCTCATCAGTTGACCCAATCTCTTATTTCCAAATTCCAAGAG
GGGCAATTATATAGGATAGATCATCTTCTGGGAAGGAACATCATTGAAAACCTTACTGTT
ATGAGATTCTCTAATCTTGTTTTTCAGCCACTATGGAACCGAACATATGTGCGCAATATA
CAGGTCATTTTATCAGAAGACTTGGGTGTGCCGATGCAAGGAAGGTATTTTGATGAATAT
GGAATCATCCGTGATATTGTACACAGTCATATACTCCAGACAATTGCATTACTTGCTATG
GAGCCACCAATAAGTCTTGATGGCGAAGATATACGAAATGAAAAGGTCAAGGTTTTGAGA
TCAATCCGTAAATTGGAACTTAGTGATGTCATTCTTGGTCAATATAAAGCTAGTTCAGGA
GATAAGGTTGATGCTTACTTGGACAGTTTGATCCCCACATTCTTTGCTGCGGCTTTGTTC
ATTGACAATGCACGGTGGGATGGCGTGCCTTTTTTGATCAAAGCTGGCAAGGGACTCATC
AAACACAGGGTGGAGATACGCATACAGTTCTGTCATGTTCCCGGAAACCTTTACCGTGAC
CGCATGGGCCATAACATTAACCTCGCCACTAATGAACTGATTTTACGAGATGTGCCTGAC
GAAGCCATCCTAGTCAGAGTTAACAACAAGGTTCCAGGACTAAGTTTGCATTTGGATGCT
TCCGAACTGAATTTGCTCTACAAGGATAAGTATAACGCGGAGGTACCTGATTCGTACGAG
CATCTTCTTCTTGATGTGATTGACGGAGACAACCATCTATTCATGAGAAGTGATGAGCTT
GAAGCTGCATGGAAGATTTTATCTCCAGTTCTGCAAGAGATAGACAAGAAAAATATGGTA
CCAGAGCTGTATGAGTTGGGAGGTAGGGGTCCTGTTGGAGCCTTCTATCTCTGGGCAAAA
CATGGGGTTCAGTGGGTTGATGACTAGTAAGGCTCTCTACCCCATCTTTGTTTTGTTTCT
TGAGAATGATTTGAATGCACAATTAATGATTAGAGTTCCAATGGTTCTTGCATGAAACAA
TAATAAAATTTACTGTCTTGTGATAATGAGTTGTGACCATGTGCCTTTCCTTCATTTGAA
GACTAAAACCTGTTTGGTTGTGTTTTTGTTTTCGGAATAAAAAAC
>TeaL_211892
CCAATTTCATGTAGAGCCTGTTCTCACTTCTTACAGAATGGTTACTCGCAAAAAAGTTGC
CCCAAGAAAGACCATCTACCTTCAAATACACCTGCAAATTACATGATGTACAAACCACAA
GCACCAAATGATGCAAATTGAATCAGTGAAGATCTCAAACAACAGACAAATCATAGATCG
CTTGATATTGATTTCCACCACCTCCACATCAATTTCCCGATATTTTCCTTCAGATCATTA
ACAACTGCAACGACCCCCTTCTGATTAGTGAAGATCTCAGACAACAGACAAATCATAGAC
CGCTTCCTTGATATTGATTTCCACCACGTCCACATCAATTTGGATTCCCAATATTTTCCT
TCAGATCATTAACTGCAACGACCCCCTTCTGATTGTTTTCTATTTCATTTGCAACACCAT
CGCGGGTTTAGCCGAGGTACAGACGAGGAGATTAGTACTTGGAAACATATCAATATCCCA
ACCAAGAACTTTACAAACAACCCGCCCAAAAGCTCGGTGTCCTCGCTTCTTCTTCACCTT
CCCTATCTCCATTGAATGCTGAACAAGACCTGCACAATGCTTAAACCTCATCCCCACATT
TTCACCAACACCACAACACACCAAGCAA
>TeaL_211893
TCTCTCTCTCGCTCTCGCTCTGTTTCAACATCACCATTAGTCCCCTCTCTCTCCTACTTC
TTTCTCCATCATTCTTGATCTAACCGTCTACCGACAATGTCCGTCACCGTAAGTCCACCG
GCCGTCCGATCTTTCTGTCTTTCTCCATCTCAGGTGGGAATCCCACGGTTTAGGATGGCC
GTCCGATCTAACGTTGTCACCGTCGCCCCAATCTTGACAAAGTTGCAGAAAGACTGCGCT
ACTCCTTTGCCCCTTTTGCGCCACGTGGCCGACTCCATGGCCGCCGACATGCGTGCCGGC
CTCTCCGCTGACACTGGCAGTGATCTTCCGATGATTCTCAGCTATGTCGATTCTTTGCCA
ACTGGTAACGAGAAAGGATTGTTCTATGCATTGGATCTTGGAGGAACAAATTTCCGAGTG
CTGAGGGTGCAATTGGGAGGGAAAGATGATCGCGTGATCGCTACTGAATTCGAGCAAGTT
TCAATCCCACAAGAGATCATGTTTGGCACCTCTGAGGAGCTATTTGATTTTATTGCTTCT
GGGCTAGCAAACTTTGCCGAAAAGGAGGGTGGAAATTTTCAATTGCCTAGTGGAAGGAAA
AGGGAAATTGGATTCACCTTTTCTTTCCCGGTGAAGCAGACATCTATTGACTCTGGCATA
CTAATCAAATGGACAAAGGGCTTTGCAGTCTCTGGAACGGCTGGAAAAGATGTAGTAGCT
TGTCTGAATGATGCTATGGAAAGGCGGGGACTGGATATGCAGGTGTCTGCCCTGGTCAAT
GATACTGTGGGAACACTAGCAGGAGCAAGATACTGGGATGACGATGTCTCAGTTGCTGTC
ATTCTGGGAACTGGAACCAATGCATGCTATATTGAATGCGTAGATGCTATACCTAAGTTA
CAGGGCCACAATTCCACATCTGGAAGGACGATTATCAATACAGAGTGGGGAGCATTTTCA
AATGGTCTTCCTCTGACTCAGTTTGATAGGGACATGGATGCTGAGAGTATCAATCCTGGT
GAGCAGATATTTGAGAAGACAATCTCCGGCATGTACCTTGGAGAAATCGTAAGACGAGTG
CTACTAAAGATGGCTGAAGCAGGTTCTTTGTTTGGTGAATTTGTTCTGGAGAAATTATCC
ACTCCATTTGTGCTCAGGACCCCAGATATGTCTGCTATGCAGCAGGACAACTCTCAAGAT
CTTGAAGTTGTTGAAGCAATCCTATATAAAGTGGCCGGGGTGAAATCCAATTTAAATGCA
AGGAAGATAGTCTTGGAAGTTTGTGACACAATTGTAAAGCGGGGTGGGCGCTTAGCTGGT
GCTGGTATTGTTGGGATACTTCAAAAAATGGCAGATTCAAAAGGTCTCGTCTCTGGAAAG
AGGACAGTGGTAGCGATGGATGGAGGCTTGTACGAGCACTATCCTCAATACAGAATATAC
CTCCAAGATGCAGTCACGGAGCTTCTCGGATCAGAAATTTCAAACAACATAGTCATAGAA
CATACAAAAGATGGGTCTGGGATTGGAGCTGCTCTCTTGGCTGCTACAAACTCGAAGTAT
GAACACAATTTTTAGAACAGGATGTTGGCCTGATCCCAAATAAAGAAAACTTTTTTTTTT
TTTTTTGGGAGGGTGGCAGCTAGATGTTTATTAGTTAGTATTCATAACATTGGATTTGGT
AAAATATCATTGGCACATCATTTTGAATGTATTTTTTTTTTATAAACTTTTTATTTGTAA
ATTATTTTGACACCATCATATTTATTTTTTAACAGTTTTATTGGTGCCAATTTACAAAAA
CCTCTAAAAAAATTTACAAAATACTATATAATTTAAATAAATTAAAAATTGAAGTTGAGT
GGGTTCAATTGAACCCTCTAGCTCCGCCGCTGCTTACAGTCTATGCCTCTTTCAACCATG
AAGCTCTGCAAGACATTTTGAATAGAATGCCACAAGGAATGAACTTGTTCATGTTAATCC
TAGGTACAGTTTAGTTGCTGAACTCTTTAGAATTTATTCTTTACTGGTCTTGCTAGAATT
GTTGAAGTGTAAATGAAGTCAAGTGCGAAGCAGAGGCTTGTAACTTGGATTTATCAAAAA
AAAAAGAAAAAGAAAAAAAAAGAGGCTTGTAACTTGGATTGAATAAACTGAGTGGTTGAA
TTTTCTTTTGTTTTATTTTTTCGTCCTTTTCTTGTAAATCATTTTAAAATCCTTTGATCT
TCTTCTTCTTGTTGGTCGTAGTACTTGTCCCATGCCTACTTGATTAGCTCAAGAGGAATG
AGCTGGAGAGTGTTGATTAGAATTGATTAAGAGTTGGGTGAAAATTCCAACAAAGCTTTA
AACTAATGCCTCTGACTAGTTCAACTTTCTGTGCTTGATTTTAACCAGCAGCCCTTCTAA
AGTGATCAGGAAGGAAAATTTCATTGTGGTGTGGTCCTCACTTGGATCCCAGCCCACATG
CACATCTGAAAGCTTTTTCTTGAGCATATGCTTAGGTGCTTTTTGTTGATTTGCATTCAC
GGGTTCAGTATAATATGTGATTTTAGGAATTTTTCACCCCATCTCTTCTCAAAAGTTTAT
GATCACCAGCCACTTTTGCTTTTCATTTTGGTTATAGCCTCCTTCAACAACCCTGTTGTA
ACTTTAGTTCTCTAAGAATTGACATTTATTGAAGGAAAGGTTCACAAAGAACCAGAATTC
CATTGCAACTCCACACAAAGATTTTATATATGAAAGTTTGCACCAACATTCTTTGCAGTT
TTTTATCTAACCTCAAGCCACTTCAAGTAGACCCTTAATATTTGATTCCCTTTTTCTTTT
TTGTTTTCTTCCTTTGGTGTGATAAGTAGACCCTCGATATCTGCTATGCCTATCCTCACA
CTGCCTTGCTTACTTCCATTTGTCCTGTAAATATGACCCAGTTACAGGATATAGATTAGT
GTTGTTTATTTCATTAATGTCTTGGTGGACAATGTATTCTTATGGTGAGGGTGGAATGAA
GCAAATTGATTTAATTGGTTGCTTTTGTTTAGTTTTAAGTTTATATGCAACAAGTTGTTA
CAAATCAATTTATAACTCAATCGGCTTTATGGTTAAAAATCTAGAGTCTTGAGTAAAATT
TATTTGGGGGAATTACTTAACAGTGGAGCAGAGAAAAAAAAATTACAAATACATGGGGGG
TGCAAGTGAAAAGTTGTTGCACCCCTCCATGTTTGTGTATTTTTTTTTTCTTTTTTCTGT
TACACTGTTAAGTAATTCCCCCAATTTGTAATGGAGATTTCATCTAGACTCAGTCAGCTT
TTGTAGTGATGCAGCTTAAATCTGGATC
>TeaL_211894
CCATAAATTTGACCGAGCTAAACTCAACTCAGCTTGGCTCGGCTAGGTTGCAGCCCTACA
AATAAATTTGACTGCTCTCAGGTTATTTCTTACTTTTCATACAAATATATTCCTTTTGTT
TGCATGCATAATTGCCAATGTCCAAGCTCTCATTGATAATCGAAGAGAACCTAGCACTAA
AAGACAAACAATAATTTCACCTATGCCAATAATAGAAATAGCTAATTAAGGTACAAAGGG
CCATCTAGCTTTACTAAAACTTAAGCATTTATCAAGATTATTTGATACATGAAACAAATT
CCACGCCATCCATGTTCATACTATAACCTTCCAAACTACGTACACTACTTGTGAGGATTC
GGCTTAGAAGCCATGGTAATTTAAAAGTTCCACATTAAGAATTCTGTTGGAAATGGACCT
AAAGATTAGTAGTACCTCAATTACTAGTGCTGAATAACAAACTCTCCCATAAATGTGGAG
TCAGAACGAAAGATGATTCTCTTTTATTGTTTGAGAGCATCGTTCATCTACCTTTTC
>TeaL_211895
ATCAAACACCCCCTTACGGAACAATATTGAGATTATAATCAAAAGTGTGTGATAGAACAT
AAAATCCCTCCATGTAATCATTTCCCCGAGCGACCAGTCAAATTTTGAATGTAGTAGGTT
TTCACCTTCACAATATGTAATCTATTTCTACACCGACCTTTTAAAAAAGTTGCCTTCCTC
AAAGGTCATATGGCGTCCGATCTGCGGACTTTGAGGGGAGAGGGGAGAAAAGAACGACAC
CACCACAAATTCGCAACAGTACACCATTGAGATGACGTAAATTTTGAAGTACCTGCACAA
GCAAGACTTTGCTCCCAACAATCAGATACTAACTTAACCAGGACTACCATTATCAAAATC
GATAGATTGCATTGTGAAAAGAAAAAAATATATATTTAAGTTAAAAGTTGAACGGGACCA
TCCGCCCGAAAAAAAAAACTTCAATTGAAGCAGGGCTACGATTTTGTTCAGTTGCAAGGA
AAGTAACTGTTTGTTGTTGCTATAGAAATGACACAAACACTGAAATGAAAGAAAGGTTCA
GCACTCCATCACTGGAGTCTTTCTCAACAGGGGAATACACTGACTTCCATCCAAATATTG
ACTCAGCCTCCGGGAAGTAGTTAATGTACTGCAGGGCGAGGAGCACGCGGCCTCACAGGG
GTCTTTGAAGGACTTACCCTGATGGGTTCGGTTCCCAAGAGCCTCCCGCTACAGTTCAGT
GCTTCAATGGCACTCTCTGCCACAGCAAATTCAACAAAAGCAATGCGGGTTGAATGCACA
TTATCCCCCAAAAGCCTCAGGCGAGAAACCTCGCCACAACAAGATTCGAAAAATAACTTG
ACATCAGCTTGAGAAACCTGCTTATCAATATTTGTACAATATACAGTCCTTGCACACATC
TCTCGTTCATCTTCTGACCTAGGGAGAAATGTTGGATTCACAGGAAGGATAGCAGTTTTC
GAAGGTAAGACCCTAATTTGATAGAAACCTATGATTGTCCCACAGAGGTTGAGAGCTTCT
CTTGCACCTCGCTCATCAGCAAACTCTACGAATGCAAAGCGAAGAAGTGAATGTGGATCG
CCACAAATTCGGGCTGCTCTTCAGTGACATTATGATCAATTTCAGAAACATACACAGTTC
GCCTAATACTGTCTTCTCTTTGAGCTCTAAAAGCTCTCCCATTCGACCTCCTCCTCCCCT
GGTTACCATTGTTTCTTCTCCTTCGATTGTTTGGGTAGCCATCAATTCCCAAATTCTTTT
GAGTTGGAGAGAAATTGTTGGGCAGAGACTGATCACGATTACGATCATGCAAGTAAGATG
>TeaL_211896
GGGCCAGCGAGCCTTTTCATGTGGCTGATTTAATGTGCTGTTTATTACTTTTGTTTTGTG
CGATTTGTTTTCTTTTTTTCTTTTGAAGGCATGGTGACCCTCCTTTTTTGCTTTTAAATA
AATTTCATTAACATGTTCTTCCTTTCATGTTGTCGTCTCGCATGCAGACCAGTTTATTTT
ATGAGAAAAGAAGATTTGTTGCCTACTCTGCATTTCTCTGGCTTAAGATCCCTTCATTGC
ATAAACAAGAGAAGTCTGCTCTGCATTTCTCTGGTTGAAGGGACTACTGATGCATTTATT
GAAGCAAGAATAGCTAGCATCAATGTTATCAATGGAATCTTGGTTATTTGTCTGTTCTCT
GATTATCAATCTTCAGCTGGTCTTAATTTTTCATGCTTTGAATCACGTGGGAGAAAGGCA
AGGGGAGTCATGCGATTCTCTTTTCAAGTCAAATGGGCAGTCATGTGTTTCAAGCAAACT
GTCAGTGCTTAATCAAAGTGAAATGTTCCACTACTTCGACCGAGTAAATGGAATTAGGAC
TCCCTACATTTGTCAATTGCCTTTTGATCACCTTACTCATCTTCCTGGACGTGAACATCA
CTGAAATCGAGGGATAATTGATGCTAAAACCCCTGTTCTCCAGCAAAGTCTCATGGCAAC
TCACATTTCTATTTAATAGCTGCTGGGGTCTATGTTGGATGAGCTAAGTGAATCAGAGCA
GTAATTCCACTGACATGTGGACAAGCCATGGAAGTCCCTGACATGACGGTGAAGTTCACT
CTTCTAGAATCTTCTGGAAGAGCGATGGGGCCCAAGTTTTGAGGCCAGGCAGCGATGATG
TTCACTCCAGGAGCAAGATTGGATTTGAGGAACATATATCTCAATGATGAGTTTTTTGTA
CATCTCTTATTTCATATAGGAATGATGTTCACTCCAGAATCCCTATATTTAACATTTTAA
ACTGATTTTTGGTATCTGAAATCCATACCCACTAAAAAAAATTATCATTTCATGAAAAGA
AATTGGCTTCATAAATAAATACAAATAAGAAAAGATGAATTTGATGACTTGGGAGTGAAC
ATAGCAAAAATTCGTGTTGTTAGTGGTGACTCCATTGAAGGAGGTGTTGAAGGCTTTTTT
GTGAGTGGATTTTGAAATTGACTCAAAGCTAGTGTACCTCTTTATTCGTTTCAACTAACT
TTAATATGTAGAAAGCACTTTGATTTCTTCATCTCTGAATCTGTTCTTCTCACTGTTTCG
TCAGAACTTGGTCGTTGATTTTCCCATCTTATGTGTGTTCACAGTCAATAAATATGCAGT
GGATTTATTCTGTCTTCTCTTATGTTGAGTTCCCACAAGGATAATGCAGTTGCAGATAAC
AGTACTGATCA
>TeaL_211897
TCTGCAATGAAGGCCATGCAGAAAGCAACTAACATTGATGATGTGGATAAGACCATGGAT
GAAATAAACGAGCAGACTGAAAACATGAAACAGATTCAAGAAGCATTGGCTACACCCATT
GGTGCAGCGGCCGATTTTGATGAGGATGAGTTGGAAGCAGAGCTTGAAGAATTGGAAGGT
GCCGAGTTGGAGGAACAGCTTCTTCAACCTGCCACAACGGCCCCTGCAGCCCCAGGNNNN
NNNNNNNNNNNNNNNNNNNNNNNTTGAGCCAATGTTGTGTCAATGTTGTGTCAGTTGACT
GATTGGTGAGCTGTAAGTCATCCAGTCATTGGAATCTCTCTCCACCTAGAGCTGTAGACT
CTGATTATATTGTGTATATTATGAGGCCATCATTTGCTTTAGAACATCTGCACACTTCTA
TGCTGATGATAATATATTGTTGTATTGAAATAGAATGAAATTGTTGTTAATTCTCGATTG
TTTGCAGGTAGTTTAATGAAAAGAGATTGTAGCAAATGGGCAGTTTACTGCTACTAATTT
AATGCATCCTGATTT
>TeaL_211898
GCGTGCTGTGCCCAAACTTGCCGGACTTCGTCGCTGTGGGAAGAGCTGTAGACTCCGGTG
GACCAACTATCTTCGCCCCGACTTGAAGAGAGGTCTTCTCAATGAAGCTGAGGAGCAATT
AGTCATTGATCTCCATGCTCGTCTTGGCAATAGGTGGTCCAAAATTGCAGCAAGATTGCC
TGGAAGGACTGATAATGAAATCAAGAATCACTGGAACACCCACATCAAGAAAAAGCCTCA
CCGAAGAATCGAAGCCAACCGAAGCATCATCAACATCATCATCATCGCGCGCGGATCATT
CGCCAGAATCTAAAAACAATCATTTGCAATCACAGAAAACTGACAATGGAATCCCCAACT
CGGAGGAGAACTCATCGTGCTCGCCTCTGACTGAGAACTGTTCAGGCGATGACCCGTTGA
TGAGTAGTTTCTTGTGGGGGAATGAAAGTATTCCTCTAGTTGATGGATCATGGGAGTTTC
CAAGTGATGGACTAAGCTTCAACGACAATAATATTGGGCTGCCATCTTGGGATGAAGATT
GTGCGTGGCTATTGGACTGCCAGGACTTTGGTATTCATGATTTTGGTATTGATTGCTTCA
GTGATGTTGAAGTCATCAAAACGTTAAACACGTTAGAGATGGGCAATAAGCAATGATTAA
TGGGAAAGAGGCCTCCCTCGTCCATTAATTGGACTCGAGCGCCCAATTAAGGAGATTGTA
GGTTTACTTCACTCTGCACTTATTTCTGAACCCTTCATTTAACTTGATCAGATATCGATA
TCTATTTAATCAGATATCAGTACTCTGAAATGGGTTCGAGATAGGTCCACCCACAGTCCC
CTCAATTGGACACTAGAGCCTAATGAATGGACTAGAGGAGGAAGCCTTATCCTAATTAAT
ATATGAAACCATGGTGGAATGAGAGGAAACAAAAGTATTTAAGCTTTTACTAGTGCGCAT
GCTACAAAGTATCATGTCTGGCCCAATTTTAGATTCTCAATTTCTTAGTTCTGTTTGATT
TTGTCAACAAATGTTACAGAATATCCTTGGTGGGTCGAAATGAAACCTTGTTTGTTATAG
AGAGGTTTCTCACCAACCAAATCAAAAGTATATGAAGCCACCAAACTCATCAAATCAATT
AAAGGTCATATAGAACTTGGTCTCCTTAGAAAATGTTGTTGTACTCAGTATATGTAAAAG
GTAGAGAGGCACATTTGGACCTACGAAAATGTTAGATGGGCCTTGTGAATGTGAAATCTT
TTGTATATAAATGTATTTATGTCAAAATCAATAAGAAGAACATATTTGGTTTGTTGTGGT
TTAAAA
>TeaL_211899
GGTGAAAATTTCAGCATCCAAGAGACAACTAGCTCAAAATCTACCAAAAGTCAAAACTAA
CGACATCACTATCACCTCTTTGCTTCTCTAATTCTCGCGCCTGGTGTTCCTCCGACGAGG
AGGGGCAGCCACATCGGCATCTTCCTTCTCATTCTGCTCTTCCTTTTCTTCACCGCTTCC
TTCTTGTTTGTTAGAAGTCTCCGCCACTCCCGTGTCACTTGGCCCCGCATTCACTTTTGC
CGGTTTCTTCCCGCCAAAAAGGATTTTGAATAAAACTGTGAGGATAACAATTATGATGGA
GACAATGACACCGATTGTGATGTTTGGTTGCTGCTCTGCCTTCTCAATGAGATCCACAAT
TTTAGGCTTGTATTCAGCCAAGAAAGGAATGTCCGCAACCTTGTAGAGAAGGTCAAACAC
CATCTTCTGGAAGCCTTTGAGACCATCTGAAAGTCCGGAAGCTGCCTCCTCAGCCTTCTG
TTTCTCCTTCTCAACTTCGAATTTAGGTTTCCAAGCATTATCCCTGTATGATGCTGCAAC
TTTCGCATCACTAGCTATTAACATGTTGTCAAACAAGATGCCATCCTGCATTGTCCAAAT
CTCTATGCCGATGGCAGCAATAGGCTCAAAGTTAGGTCTGTCGAGTTCAAAGTAGTTAGG
ATTTGGAATTTCCTGCGGCTTCCAGATACCCTTGTAATTAGGGTTGTCAATAAGTGAGGC
ATGCCACTTTCCCTTGTAAGCTGGATTCCTCTTCATTGGCCTCTTCCACTCACCGCAACC
AGGAGCTTCATCACACTTTGGGTTGTCAATCTTTGGAACCTCCCATTCACCATCTTCTTC
GTCATCCCAATCTTCGGGTTTTGTTGCCTCAGGGTCATCAATCTCTTCAGGCTCATCATC
TAACCACCCTTCAGCCATTGGTGCATTCTCATCCCAGTCATCTGGTTTTACTGCATCTGG
GTCAGGAATTTTTGCTCTCTCATCCCAGTCCTCAGGCTTCTTATCATCTGGGTCAGGAAT
GGTCTTGGCAGGAATAAGTGCTGGCTCAAAATCCTCACCAGATAGGAAATTAGCCTTCTT
CTTCTCCTCGCCGTCAATGAGGATCCGCAACTCATTATTTGGTTTCAGAATGGCAGTATA
AACATGGGTCAGCTTGTCAGTTGGCACAGAGGGTGGGTATTTGAGATGGTGTTCAACATA
TTCTCCACTCTGAGGGTTCTTATGCTTNNNNNNNNCCGTAGGGGGATTCATTGTCAAACT
CCTTTGCTACCCACCCAGCTTCTTGAGGGCGGAGATATTTCAAATATGCACCACCACACT
CTAGTCCATTTTGGAGGCGAGTTTCAAACTGAAGGACAATAGTCCCATCCTTGAGTTTCA
CAGGCTCATCAAGCACTTTCACAATTGCGTACTTTCTGGCCTTCTCACTCACAAGAAGCC
CATAGTCATCATGTCCCTCACTTTTTTCACGTTTCCATACACCTTTATAATCCTCTTTCT
GAGACACGATCCAACTCCCCTCAAACGCTTCATCAAACGACTCGTAAAAGATCGTATC
>TeaL_211900
GAGGTGGTGCAGATTGATGAATTGATCTTCGATATCCGGTGGAGACTTGAAACCCAAACC
TGGCTTTTACTCGGCCCTTCTCTCTGAGAACACTTGACAGAACTCTTTTTTCACACATTC
TCTCTCTCTTCTAACCAAAAGCCCAAACATGACCTCAATTACTCCGCCCCAACCCCATTC
ACTTTCTTCCCTGCGCACCACCTCCTCCGCCGCCGCCTACCACCACCGGCTGCCAAGTTG
CCTGCTCTTATCTCATCGGAACCCTGGACTTGCCCTTGCCTTCACCTCCGCTTCAAGTTG
TTTCCACCGCCTCTTGAGATCCCGCAGATCCTTCGCCGTCGCCACCTTGATGGCCAATTC
GGTACCGCCAAGAAGTGGAGTATATACTGTCGGTGATTTCATGACCAGGAAAAAGGATTT
GCATGTGGTAAAGCCTACAACAACTGTAGATGAAGCTCTGGAAACTCTAGTTGAAAACAG
AATTACTGGTTTCCCTGTGATTGATGACAACTGGAAATTGGTTGGCCTTGTTTCGGATTA
TGACTTGTTAGCATTGGACTCCGTATCAGGTGGTGGACGGACTGACATAAGTATGTTTCC
AGAAGTTGACAGCACTTGGAAAACATTCAATGAGGTGCAGAAGTTGCTCAGTAAAACCAA
TGGGAAAGTGGTTGGTGATTTGATGACACCTGCACCAGTCGTTGTTCGTGAATCCACCAA
TCTCGAGGATGCTGCTAGATTATTGTTAGAAACAAAATATCGCCGACTTCCAGTTGTAGA
TGGTGAGGGAAAACTGGTTGGGATTATTACAAGAGGAATAGTGTCGTTAGAGCATGACAT
CCAGGAAAACACTTTTAATCCTGAAGAATTCACTGCATTTGAATTCGGCAAACAGCGATA
GTACTTCCAATTTTTTCAATCAAGAGAGTGAAGGATCTCCATTGTTGTAAACGTACAATT
TTGGGTTATGCATGTATAAAACATCATTGATTCTTCCTTACTAAAATTATATGGAGAGAG
AGAGAGAG
>TeaL_211901
AAATTGTCGAAGTCCAATAAGACCGAGCACATTTGGTTGCACTCTGCAAAACAATGACAA
GTAAGAAGAAGAGGAAGAGATCGACGGTGGAGAGGCCAACCATACATCCTCGGAACAAGT
ACTCCGACAACCCACCCGACTTCGGCCTCTTAGCCTCTTTCTATCCGACATTCGAACCCT
TCGTCTTCTACTCTCGTGACGGTCGGCCTCGAATCGATTGGACCGACTTCAATGCCACCA
GAGAGCTCACTAGGGTTTTGCTCCTCCACGATCATGCCCTCAATTGGTGGATTCCTGATG
GGCAGCTCTGCCCTACTGTGCCAAATAGATCTAATTACATCCACTGGATTGAAGATTTAT
TGTCATCAGACATTTTAACAAACACTAATGCTGATGGCAATGGTGATATTGTAAGGGGTT
TTGATATTGGAACCGGAGCCAATTGCATATACCCGCTTCTTGGTGCTTCCCTTCTGGGAT
GGAGTTTTGTTGGGTCAGATGTGACTGATGTTGCATTAGAGTGGGCGGAGAGAAACGTGA
AAAATAACCCACAGATTTCTGATTTAATTGAAATTCGGAAGGTGGACAATGGTGAGGAGA
GATCTAATGGTCAGTTGGTTGATGGGGAAAGTGGTACACACTTGTATGATATTGAGGCTA
TTAAGGCAGAGCCTGCCCCTTTAGGTTCACTCAAATTGCATTCAGATGTGAATAAGAGTT
ATCATGGACCACCTGTACTTCTTGGTGTTGTCAGGGATGGTGAGAAATTTGACTTCTGTA
TGTGTAATCCTCCATTCTTTGAAACAATGGAGGAAGCAGGACTAAATCCAAAAACTTCTT
GTGGTGGGACTCCAAAGGAGATGGTTTGTCCCGGTGGAGAGGAGGCTTTTATCAGTCGAA
TTATTCGAGATAGTCTTCAATTGAAGCAGTCTTTTCGGTGGTACACATCATTGGTTGGAA
GGAAATCAAACTTGAAGATTCTGATATCAAAACTTCGTGAGGTTGGAGTTACTATAGTTA
AGACAACTGAATTTGTCCAAGGACGAACTTGTCGATGGGGGCTTGCATGGTCATTCATGC
CTCCTTCCAGGAAGATAATTTCGTCTCATGTGGCTGAGAAGAATGTCCTATCTTTCACAC
TTGAGGGTCTTCAACGAAAATACAGTGCCATACATGTGTTGGAATCTGTGGAATCCTTTT
TCTGCAGTGCCGGTGCATCTAGTAAATCAAATGCTTCTGCATTTACCATTGATGTCACAG
CTTCTAATGATCACTAAGCAAGTAATGTCCAATGCTTTATGTTGTTCGCATCTTCCATTG
AACGACCTGTCTTTCCGCATTTCGGTCTTTCAGCAAATCCCAGGTACGCTTTTGGTGAGA
GGATCCTTGCAGCATAAAGAAAGCCCTGCTGCAGGTGCATTCTCATTGATATTTCCGAGA
TTGGAGGAAGTCCTAAAAGCAAAATTTTGTCGAGAGAAGGCACCTGTGGATGGTTTCTAC
TCTAATACAGCAAGATAACAATGTCACATTTGCTGAAATTGCCGTAAAAAGGTTAGATTT
TTGCTTGTAGCTTTAGAGTGGGAAAAAAATTGTGTACTGTACATTACTTGACATTTGCTT
TTATGTGATGAAGGGAATTTATAGTTGAATGGGTGGGAAACTCAATTACAATTTTCATGG
AATTAGTTGATTATATGTATCTACGGAAGACTTAATCCAACATTTGGCTCATTGGTCACT
GTTTTTTTTTTT
>TeaL_211902
CTGCTTCCATGCATATCAACAGAAGAGTTAAGATGCTCATGGAATCAATGTCGGAGATGT
GAAGAAGCTTCAAGATGCTGGGATCTACACTTGCAATGGCTTGATGATGCACACGAAGAA
GGTTATGAGACATTTGTGTGAGATCAAGTGTAACAGTTTCCTCTGCAAATCCACTTCTTC
AAGATCAAGCATGAAAAGTCTTCATCAATTGTAACTACTCAATCATTTCCGTCCATCCAG
AAGTCATTGATGGAAGACCAAGGACTCTGGTAATAGAATTCTTTGTAGTAGACGTGCCCG
AGGGAAACACCAAGGACGAAACCCCCCTGAGGTCTTCTGCTGAAGTGAAAAATAAGGATG
GAGTATAATCAAATGCTTAATGTGTTTCTGAATTATTTTGTTTCTAATTTTGACAGAATT
AAGCTCTATTTATTTATTGTTCTGCAGATCTAAATTTGTTTATGCTATGAGAACATTATT
TATTTAATTTTACATGATTCTCATCTGTGTCTGTATTGTCTTTGGGTATGCCCTTTTCTT
TATATGTATTTAGTGCTTCTTGGTATGTGATAAAATCTTCTTGTTAGTGCTTCTTCAAGT
TTTAAGTACTGTTTATAAGTATTGGGTACAAATTCTTCAATTTGTGTTTATTTTGGTGAA
TCTGATTGCAGTTTATGTTCTGATGCAGGCATGTAGACCAGTGAAGACTACAACTTTAAT
GCTAAGACATGATTTTTGGATATATGTTAGTTT
>TeaL_211903
TTTTTGTGTATCTCACGTGATTTTGTAGTGATTGCTCATGGAATCAATGCCGCAGATGTG
AAGAAGCTTCAAGATGTTGGGATCTACACTTGCAATGGCTTGATGATGCACACGAAGAAG
TTGATACATTCGCGAGGGCTTTGCACACTCTTCTCTATCCTTCCCTCTGCACTCAGTAGG
CCGACTTTTAATTGGATCAATTTCTTCTGCGAGGTAAAATTTACTGCTATAGTTTGATTT
GGTCACTATTTACCATGATCCAAGAGTTCCAACTGAAATTGCAGGTCATTCAAGATTTTG
CTTCATTGTTTGAATTCATTATTTTACGAGGAATTCCATTCTTGCAAATTTTTGAACATG
CAAATTTGGATTTAATAATCTACTATTATGACTAAAGCCTGCCACTATGTAACTTTACTG
CAATTTCTCGTATTTGGAGTACATCGAGCTTGAAGATGCTTTACATTATAATTTTTCATG
ATTTCACTGCAATCCATGATAATCCCCTGAAAAATCTCTCTTTTAGATGTGGACTCATTA
ACCTTTTTGCTTTTTATCTCAACTAATCTATGGAAAG
>TeaL_211904
TCAAAACGCGTAACACGCATTTCAAAGGCTGCAAATCTACTTCCAATAAAATACCAAAAT
TTGACAATCTGTTCCAACATCACATTATGTTAATCTTCCAATCAAATAATTGTACAATTC
TAACATGTAGTACTATCTGATAACATGGCTCGAATGTTGTATTTCTTTCTTGCCTCATCA
AAAAGAAAAGAAAAATTAAAAAACTATTGCTTCGAGTAATATTGATACAAAAGACCAAAC
TCTTGGGCATTATTTCCCTTGGAATCTGATTTCCTCAACTTGCTTCTCAGCATATTATAA
ATCTCTCATTCAAATTGAACTTGATTGCTGCATACACCATACAAGAGATAATGAAGTAAT
CTGGTCCACCGTTGCAGGCATTAATGTAACTGGGCATCGTTTGTACTGAGAAACATATTT
AAATACACAAGCATAACAGAACACAAATCCCGAAACTGTAAGTACTGATGGATTTGCACG
CTTTTCCGAACACAAAGAGCATATTGTTCTATCAGGTGGCAGTGGAATTCCCTCTTTGGC
AACCTTTGGGGGTG
>TeaL_211905
CTCATCCTCCGGGTACTCCTCCATGCTTGCATCAACACATTCTACAACGTTCCCTTCTTC
CTCTACTACTCTCTCTCTCTCTCTCAAAATCACCGTCCCATATCTCCGCCAACAGAGCTG
TCTCCAACGCCTTCCCATCTCGTGTGTCTTCTCTTCCAACACCACGCTCCTATCGCTCTC
AATTCACCTTTTCCAGGTAACCCCCATCTCTCTCTCTCTCTCTCTACTGTACCCATTTCG
TGAAATCCCGNNNNNNNNNNNNAATGTATTGGGTTCAGATCTGATTACTCACACCAATCA
ACATTTTAAAATTCCCAGCTATTACTTCTGAATGGTATAGTATCGATACGAATTAAGGGT
TTGATTTATCTTGGGCTATTTGATTCTGTTGAATTTCGGACAAAAAATGGAAACTTGTGG
AATTAGTCCTCGAAAAGAGAAGCATGATGACCCAGATCTTCAAAATTTTGAATTGGAATC
TTTGGAGCATGATCATCAGTTTCGTTCTATGAGTGCTTTGGAGATTTTGAGAGAAACTGT
TCGAATTCTTCGGTACAATTCGATGGGTTTCATGGGTATAGCAGCTTTGCTTATATGCCC
AGTATCGGCTGTTCTTTTATCGAATATGTTGGTTGATCAGTCTATTGTGAAGAGACTGAC
TATTAAGCTGTTATTAGCTGCCAAGTCCAGTGGACTTCCTCTTAGGCCTTTTATCAAACA
GTCGTGTCAAAAGTTCTCGGAGATGGTCATTTCGTCCACAATGTGCTTCCCTTTGTACAT
CACATTGTCGCTTTTGTCAAAAGCCGCGGTTGTTTACTCTGTGGATTGTACTTATTCGAG
AAAGAAGTTCGACCCGTCCAAATTCTATGTAATTGTTACCAAGATTTGGAAGCGTCTTGT
TTCGACGTATTTGTGGGTTTGTATGGTTATTATTGGTTGCCTTGCACTGTTTCTTGTCCT
TCTTGCAACAGTGAGCAGCTTATTTTCCATAATTGGGTTCAATTCCAATTCAATTGTTTA
TCCAGCGATGCTGGTGGGTCTTGTCTTCTCAGTCATGTTTGCAAATGCTATCATAATTTG
TAACATTGCTATTGTGATCTGTGTATTAGAGGATGTTTCGGGCCCCCAAGCATTGTTGAG
GTCTAGTTCATTGATTAGGGGCCAGACTCAAGTGGGTCTTTGGATATTTCTTGGATCGAC
AATTGGTTTGGCATTTGTTGAGGGGTTGTTTGAGCATAGAGTGAAGACACTGAGCTACGG
AGATGGGTCTTCAAGGTTATGGGAAGGGCCTCTTTTGGTGCTTATGTATTCATTTGTGGT
GCTTATTGATTCGATGATGAGTGCGGTTTTCTTCTTTAGTTGTAGATCTTACAGTATGGA
AGCTTCAAACGGAGAAGGTCAATCAGTTTTAGAAGCCATGGCCATTTCCGCTGTATCTAT
GGACATTCAATGACATCTGGTATATGATCTGAAAATCCTTCTCTGAGTAAATCATGGTTC
TGCCACAGGGTGTTGAAACATTCTTGCCAATCTTCTTTCTTTGGCAATGAGGAATGGTGT
ATTGGTGAACCTTCTTGTACAGTCAGGCCGATAACATTGTGTGGTTTTCAATTCTTTGAC
AGGTATATGATCATAAAAGTGCATCTTCAGGGATCAACAAACTTAGGAGCTGAACGATGA
CTTTTGAAAGTCTTGTAACTCCAAAATTGTTGAACTCTTAATTATAGTTCTTTTGGAGAA
ATCATGGGCATTACAATTGGATACCCTATATTTTATTGTTTCCAATTCATAATTAATACA
AAGTTTCTTGAAGTCATTCTGCCCTTGTTCCATCGCTAAACATCTTGTGATAGTATTCAA
TAGCAGG
>TeaL_211906
GACGACATCGGAGACGGCGACGACAGAGGAGGAGGGACGGCGGTGGGAAAGAGAGGGAAT
GGGTTTGGCGAGGGAATTGAGGCGGAGTTTGTGGGTTGAACCGAGGAAAGGAGAGGAGGT
GGAGGTGGATTTGAGGGGATCGAAAAGAGGTCTGTCGGGAGATCTGGTGGATTTTATGAT
TTGAATTGCAGCAGCAGAGAAAGTTGAAGCCATTGTGGAAAGGAAAGGGAAGAGAATGGA
ATGGAATGGAATGGAATGGAGGAAAGTGTGAATGTGTGTTTATAAAGAGAGGAATTGAGA
GAAAGAGAGAGAGAGAGAGAGAGAGAGAGAGAGAGAGAGGAGGAAAGGGAAGGGGAAGGG
GAAGGCGGAGGTGGAC
>TeaL_211907
CATAAACCACCAAATCATTATCTCGGAAGGGTTCTCACAGACGCGACAGCCATCAATAAA
ACCCCATCCATAAAAAAGCCGTGTCTCAATCCTGTGGTTTTCGATACCCTTTACCGTACT
TCCGCGTTCGGTTCTCTCTCCTCTCTCTCGGTGATCGAACGAACTACGGTAATGATGAGC
AACGAAGAAGAGAAGAAATGTCCTCTATGCGCTGAAGAGATGGACTGGACCGATCAGCAA
TTGAAGCCCTGTAAATGTGGTTATGAGGTGTGTGTTTGGTGCTGGCATCACATAATGGGT
ATGGCAGAGAAAGATGAGACCGAGGGGCGATGTCCTGCATGCCGGACACCTTATGACAAG
GAAAAAATTGTAGGGATGGAAGCAAACTGTGAAAGGGTGGTGGCAACAAAGAAAGATCGA
AAAAATAAAGCACAGAAGACAAAGACGAAAAAACCTGAAGAAAGGAAGGACCTAAGTAGT
GTTAGAGTGATCCAGCGGAGAATGGCTTATGTAATTGGGCTTCCTCTTACTCTTGCTGAT
GAAGATCGCCTACAGCGGAAGGAATATTTTGGTCAATATGGAAAAGTTGCGAAGGTTTCC
CTATCTCGGACAGCCGGTGGGGATATTCAGCAATTTGTTAACGACACTTGTAGTGTATAT
ATTACATACTCAAAGGAGGAGGAGGCCATTCGGTGTATTCAATCAGTACATGGTTTTGTC
CTGGAAGGTAGGTTTTTAAGAGCATCGTTTGGAACCGCTAAGTATTGTCATGCATGGTTA
AGAAACATGCCATGCACCAATCCTACTTGTTTATATTTACATAGCATTGGTGCTGAAGAA
GATAGTTTCAGTAAAGATGAAGAAGCTGCGGTTCATACAAGGAATAGAGTTCACCAAATT
GTGGGTGATACACATAATATGCAACGGCGCTCAGGGAATATGTTGCCTCCCCCGCTAGAT
GATCCCTTCAATGGCAATAGCATTGCTGCTGACAAAGTTTTGGACAAAATTGCCCCAAAA
GACACAGCTTATGCTACAGAAACTTCCACCGGCCACATGACTTGTTCATATTCATCTAAT
GATAGGGATGGGCGCATTAAAACACCTAACAAAACTTTTGTAGATATTGTCGGACGATCT
AGTTCTGGTCCAGAAAAAGATGGGAATGTTGCTGAAGATAGAAAGATTTTAAACTTATGC
TCTGACTTCTCTTCAGTAACAATTGATACAGACTATCATCTTGAGACTGAATACTCTAAT
TCCATGCTACGTAAGGTTTCATCTCGGAGTCAGCTTCCCATTGGATTGCCCAGGGATAAA
GATTCTCAAGAATATTCACTCAAACCATTTAGAGAACCTTCAAGTTTTACAGTGTCGGGG
AGAGCTGATTTTACACCCAGTGATGCATGTATTGCGAAAGGGCGATCTTGTTTGATGTTA
GATTCAGGAAGACAAGCATTGCCTGGTTCCTGCAGTGATGTGAGAGAAGATTTTCTGTCT
TTTGATGATCAGAGATCAAAGGGCTCTGACACCTTGAGTCAAGAGTCTTCTGTGCTTCCT
TCATCTTATCCTATTAGGATTTCTGACCGTTCTAATGGTCGTGCGCAGCAGCCTAAAGAA
ATGTGTAGTTTAAGTGATTTCAATGTGAAGTGTAGCACTGTACATAGTCATGTTGATGAG
GCTTCTATGCCATTTTCATGTGTAAATTCAATATTGAGTGATGGATACAATGAGAGGAAA
TTCCATAGTTCTATTGAATCAGATAGGAATTTTAGATCTTCTAACTCGTTCTCCAATGAG
GAAATAGTGGAACACTTGAGAAGGCTTGACAATGATAATATTACCAATGATGATGACAGT
TCTGCATTAGATGCGGTTGAAAGCAGTATAATATCAAATATCTTGTCTCTGGATTTTGAT
TCATGTGACAATTCTTCGACCTTGTCTCACAGTTTAGCTGAATTGTTTGATGGAAATGGT
GGGCGGCATGGTTCTTGGAATTTTCGTAACAGTGAAAAATCCATGTTCTCATTTGCAAAA
GAAGAGAATTCTGTGAATCAAGCAACTGATTTGGACTCATCCTTCAGTAACATTGGTCAG
GTGTCTAAGCGATGTGCTCTCCTTCCTGATTCCATGGAACATGAGGATCACTACTTCTGT
GGGCCGCAGCACCACGTGTCCAGGGCTCCAAGTTTGACTCCACCAGGATTTTCAGTGCCA
TCCAGAGACCCGCCTCCTGGGTTTTCCGCATATGAGAGAACAAACCGGGTTGTTAATCCC
ACCTCTGGGAATCATTTGGTTAACACCACTTCCTTACCAAACAGTCAGTATTGTGCCCCA
TCAGCAGGAAATATTAACAACACTCGCGAGTTTGATCTGATTGATCCTGCCATATTGGTT
GTCGGTAGAGGTAAAGCAACAGATGTGTCGAACAACTCGGGCTTAGAAACGTGGCCAACT
TCTACTCAGCCCACCACCTATGAAGATCAGGCAAGACTTTGGCTCTTGATGCAACAATCT
GCATCTGCTTATCAGGAACCAAAATTTCCTCCGATCTTCATGCAAGAAACGACTCCGTCT
ACACATCAGCAACTGAACTTTTCTGGTCGCATCGGGGATGGGTTTTCTCCCATTGGTGAT
ACTTTTGGCCTTTCATCGAGGTTCATGGATCAACACCAGACCTATAATCCATCCCCTTTT
GCTACACAATTGTCGTCACAGCAGAAATATGGAAATGGACATGTGTCAAATGGCCATTGG
CCCGGTATGGACGAGGTCCGACTCAGGAACGAAGTAGGCATGGCTGAAATTCAGAGAAAT
GAGATGTTAGGGTTCAACAAGTTCTTTCCTGGGTATGGGGATTTAATGTTGCAGATGCCC
AGCACAGGCGATGTATACAATAGAGCGTATGGGTTGTAACTGTCTCATTTCTTGTTCAAA
ATGAAACTGTTCTGTTCCCTTTTCAGCTTCTTGGCAAATGTAGTTTCAGCAAAAGATGAA
ATATTTCTACTTTCTCAGGACCGCACTTCGGTATAGGATTGGTCCAATAACTGTTTGTTG
CAGTCAATGTGTCAGTTTCAGGACTCAGATATTCTAGGGCAAATTTTCTGTTCATTCTGC
GCGGGTGAATATGATCACAACCCTTGAGCAAGGGATTCTGAGAATGTTGCTTTCAAGTAA
GTCAATAGTAGTAGTTCTTTACCAATACACTAGTATATGCGTTGGCTTTTAGGGGAGTAG
ATCCAGTATGTCTTCTTTGTAGTCTATAGTTGTTTGCTTTGGGGCTTGGAAAGTGAAATG
CCTAGGTTGTGTATTTGCTTATGTCACTCCTTTGTTAATGGTTGGTTTAATGCAAAAAAA
TTCTAGCTTTTAGATGGCTTGGAAGAAAGGTTGCTGATTGGTTAAATACCCTCCAACTAG
GTGGAGTAGCCATTGACAATCCTCT
>TeaL_211908
TTTATAGCATATGTTAAAAAGGAGAGAGAGAGAGAGAGAAGAGGAGATCGACTGGGAAGA
CAGCAGATAGAAGACGACATTGATCGAAACGAGGTCGAAGAGATCAAAGAAAAACAAGAT
CGAGAGTGAGGAATCGATTGGCGCAAGATCGAAGCCAGCGACCAGAGGGAAGTCGGCGAC
CAGGTTCACTCCTTGCTCTCTCCTCTTTCATTTCTTCTGTATTTAGGGCAAAACATAGCC
GTATCCGTTTGTAAAGGCCATATCCCACACCCGCACCCATGTCATGTTGTGTCGACACGG
GTATCTCTGAAATTCCAAAATTTCAAAGAGTCCGTGGAATGTGGGGCAGTTAAATTTCTT
GAATCATTCAGAATATGCCACCAAGAAGGAATGAAGTTAATTAGATTAAGATATTTATTT
CTCCTTTTAGATATTCTGTTAATTATTCTTTATTTGATAAAAGCCTTGTCTTCTCTATCG
TGCTGCTTTAACTCTTCTCTCATCTCCGCATATCTTTTACTTACTGTGTCTTTGTCAAGC
TGAACTGAGTCATCGCCACTCTTCACATCAGCTAATGTTGCAAGTGGGGGCAGTGTGTTG
CCTTCGTCGTCAAAGACAACTCTGGTCCCCACTGGTCTGTGGACATTAATTTTCAGTTTC
TTTTTCTTCAAAACCCGTGTTGCTGAAAAATCTCCGATCTCAGTTGCTTTATCTTGCTCT
TCATGTGGAGTCGCCTTTGTTAAAAGAAAAACTTCATCCACGTTGTCATCTTCAAGTTTC
CTGGTAAATATACTTTCTCTTGGAAGCTCAAACAAATTTTCTTCCTTGTCATAACTTTCT
TCTTGAAGAGAATATTCTCCTGACACTTTTTTTCCTTTAATTTTCTGTTTCAGAAAGCGA
ATTTTCGGAGTCATTGGCAGACCCAATGATGCTGAGTATTCCTCAATGGGCAGTTTCATC
ACATCAAAAACCTCCTTATCCCGCTGTATATGGATAGACCTCAAGTAGGTGATGAAGGCC
CTACAGGCCAGATCCCGCAATTCATCACTCTTCACCAATAAAGCTGCCAACAATGTGGAA
ACAGGTTGCAGCCTTTTTGTGTTTGCCTTGATAAACTGAATGGGTATCTTCTTTTCTTGT
AACTTTTCAAGCATCTTCATTTCTGAGGGCATCAGGAATAGAACTGACCTCCCACCACTA
AGATAACGAGCAGTGCGCCCAACCCGGTGTATGTAAGCTGCAACATCTTCTGGACAATCC
ACCTGCACAACCCAATCAACTGCCTTGTTAAAATCAAGGCCTCTTGAGGCTACATCGGTC
GAGAAGAGAACTGAACGTTTCTCACAAAACTCAGAATATATTCCCATCCTTTTCTCTTGC
TTCATCCTTCCATGAAGACATTTTAAGGGGATTCCAGGGCGGAGCTTCTTGAATGCTTCA
AAAACAAATCTTACCTGTTTGCAGCTTGAAAGAAACACAAGTATCCTTGAATTAAGATGT
GCCTTTATAAAGCTCCACAACATGTCCAATTTTTGATCAAGAGGAACAATCATTGCTGTT
TGATGCAAGCGATTGGGAGTGGCAGTTACAGACTCCTCATGCACACTAACATACTCTGGA
TCCTTCAAACTGAGTCTTGCAAGATCCTGAACCGACTTTGTTTGAGTTGCTGAGAAAAGC
AAGGTTTGTCTATGCTTTGGTATCTGTGAAACTATTGCATTTAATGCCTTTTTAAATCCC
ACATCGAGAATACGATCTGCCTCATCAAGAACCAAAACCTGAAGCTGAGAACAATCGAAA
TTCGGAGTCTCATCCATGTGCTGAAGAAGCCTGCCAGGAGTGCAGACCAGGATGTTCAGG
TCATTAACATGCTCCTTCTCCTCGTCAACGTCTTTGCGACCACCAATTAGGAGGCCAGCA
CTAAAAGTGTGGTGTTTCCCAACAGACTTCAATACTTCGAAAAGCTGACCGGCTAACTCC
CTTGTGGGAGATATTATAATGCTACCAACCCCATCTTCCGGACCCCATCTCGCTCTGTAT
AACTTCTCCAGAACCGGTATGATGAATGCAAGAGTCTTGCCTGACCCAGTTTTCGCCGCC
CCAAGAATATCGCGGCCGCAGAGCGCATGAGGCAGCGAAGCCCTCTGAATATCAGTCATT
TTTGTGTACTTGGCTTCTCTCAACCCATCTTTCGTCTTCTGAGACAGAGGCAATTGATCA
AATTTCTTGCTCCCAGCGTAAGCAGAGAACGTGTTTTCGTCGAATCGGCCGATTGGAGCT
CCGGACGGCAATGGCGGGAGCGACAACGGGTTCGAACCGGGTTGGGGTTTTCCGAATTCG
ACCCACGATTCGATCAATTCGATTTCTTGGACCTCCGAGAGTCGCTTTTTCTCGCGGAAT
TGTTTGGATTTGGGTCGCCTCATTGTGGAAGATGTATGGGTGTGGCTAGGGTTTTTCTAG
GGTTTATGAGAGACTGGTTTTGTGGAATGTGCGAGCGAGATCTGGCATTATTGTATTACC
TTGTGGTGCAGGGAAGTCTCTAGTTGGTGTCTCTGCAGCCTGCCGAATAAAGAAGAGCTG
CCTTTGTTTAGCGAC
>TeaL_211909
GAACCTTAAACCCTAACCCCTTCTCAGGCCCTCCATAGATTCACCTTCGTTCTTGATCCA
TTCCTTCAACTCTCCAATTCTAACCCTAAAATGGTTTCAAACGCCGACGAAGACGATGAA
TTCTCCGGCAGCGACTCCGACGAGGGCTTCAACGAGGACATGGAAGCCCTAAGGAGGGCT
TGCATTCTCACCGGAACTGATCCCCAAGCCCTCGACACATCCGTCGCTACCGGCGGTGTC
GCCGCCTCCTCTGACTCCGACGAAGAAGACTTCGAATTGGTCCGCGGAATACAGCAGAGG
TTAACGGCGTGTAATCACGCTGAGGCGCCCCTCTTTCTGAAGCCCCTTTGCACGCTGCCG
CCGGCTGCCTCGGACGATGATGAGGACGATTTCGAGACTCTTCGCGCGATTCAGAGGCGG
TTTGAGGGGTATGATAAAGATAGTCTGAAAAGCAGCACGGAGAATGATTTGAAGAAATTG
GAGCAGGTTCAGGCCACTAACGTAGCCTTGGAGAAGGAAACTTCCACTAATGTAGTTGTA
GACAGAATTAATGTTTCCCAAGGATTTTCAGATTCTTTAGATGTCTACAACACCTCCCAG
AATTCAGAATCAGTCAATGAAATTATTCCTGGGATCTGGCCATCTGGCGTAATTGAGTGG
CATCAACCAGATGAACATAATTTAGCTATGATTTCACCTAGGGATTCTAGCTTCCCAAAG
TCTGCACAGATGTTTGTTGATGCCATCAAGAAGAACAGGGCCTGTCAGAAATTTCTTCGA
AGTAAGATGATTCAGATTGAAGCAAGGATTGAAGAGAACAAAAAGTTGAAGCAACGTGTT
AAAATCCTAAAAGACTTTCAGGTTACTTGCAAAAAACGAACTGGGCGAGCGCTGTCACAG
AAGAAGGATGCTCGTGTTCAATTGATTTCAGCTAAAAAGCCAAGGACTAATTCGAAGGTC
AATGGGAAAAAGGTCTCTGCTTTATATTATGGCCCTGATGAGAATTGTCATGTTCCTATT
TATAGAATGGTATTGACAAAATTTCCAATCTCATTGAGTCGGGAAAAGTGGTCAGATGAG
GAAAGGACGAATCTTGCTAAGGGAATAAAACAACAACTCCAAGAATTGTTGTTTCAAAAG
TCAGTTGATTTAATCAGTGATGTGGAGGGATCTATTGAAGATTCAAATGATTTTGGTAGC
ATTGTTGCATCAATTAGGGATCTTGATATCACCCCTGCGAATATTAGATCATATCTTCCC
AAGGTTAATTGGGAGCGGTTGGCTTCTATGTATGTCACAGGTCATTCTGGTGCAGAATGT
GAATCAAGGTGGTTGAACTGTGAAGACCCCTTGATCAATCACCATCCATGGGGTAAAATG
GAGGATAAGAAACTTCTGCATATTGTCCAAGAAAGGGGGATCAATAACTGGATCGAGATT
GCTGTCTTGTTGGGAACAAACAGGACCCCATTTCAGTGCTTGGCTCGTTATCAAAGAAGT
CTTAATGCTTCAATACTCAAGAGGGAGTGGACTGAGGATGAGGATAATAAGCTTCGTGCT
GCTGTAGAAGCTTTGGGCGAGAGTAATTGGCAGTCCGTGGCTTCTACTTTGGAAGGAAGG
ACAGGTACCCAATGCTCAAATAGATGGATAAAATCCCTTCACCCAGCCAGGCAGAAGGTA
GGGAGGTGGACAAAAGATGAGGATAAACGACTGAAAGTGGCAGTGATGCTTTTTGGGCCT
AAAACCTGGAAGAAAGTAGCTAAATTTGTGCTTGGTCGAACTCATGTGCAGTGTAGAGAA
AGATGGTTCAATAGCTTAGATCCTGCTTTGAATATGGGTCGATGGACTGAAGATGAGGAT
TCAAAGTTGAAAGCAGCAATTTCAGAGCATGGATATTGCTGGTCTAAGGTTGCCTCATGT
GTGCCTCCACGTACTGATAATCAGTGCAGGAGGAGATGGAAGGTGTTACTTCCACATGAA
GTGCCACTGCTCCAAGCAGCCAGAAAGATACAGAAAGCTGCTCTTATATCAAACTTTGTA
GATCGGGAGTCAGAGAGACCTGCTCTTGGACCAAATGATTTCATTCCACTAGCATTGACA
AATACAGTTTCTGAATCTGAAAATGTAAATCTTGCTGGAAAACAGAAGAGGAAATCAAGG
AGGAGATCAGGATCCAAGGCAAACAGTAAAGTTTCTAGGTCGAAGAGACCTACAAAGGAA
ACTGAAATTAGTTATAAGGAAGTTCTGTTGTTAACTGATGGCAATGAGGTGGAGAACTTT
GCTGGTGAAGGTGTCATTTCAAATAAGAGAGTAATGAAGCTACGCCCAAGGAAGAAAAGA
AGTTATGAACCGAATGAAGATATGATAGGGAATGGTCTAGAGGTTAGGCAATTTGATGGG
GTAACAAAAAAGAGAAGGTCTTTGGGGAGGCGAAAGAGGACATTTAGTGGGAGGCCAGAA
GTGAATGAAATAGACGATTCGATGAAGGAAAGAACAATGGAGCCATGTTCAAAGAAGAAT
AAAGGTACAGATCTTACAAAGGCTCATTTATCAGCTTATGAAGATTCAGAATTGTTAGTT
ATGACTAACGGAGAAGATGTTGGAGAACGTGGCGGGGATGCTATTGCAAAGAATAAGAAG
GAAATTAAACCAGGTCGAAGAAAGCGTAAACGTGCCGAACCACTAGACGGAATATCAGGA
ATTATCAACTCGGCCAATATTGTGAAAAACAAAAAACCATCTTCGCCACATTTACAGGAT
GAGTGTACTGATCCGACTCAAGATCATTCATCATCTTGTCCGGATTCAACACCATTAATG
ATAACAATTGGTAACGAGGTTGAAGCATTTGGTGATGATGGTGAGAGGAAGAACAATACC
CTCAAACTAGGTTCAAGGAATAGTAAATATAGTCGACTTCTGCAGGAACTTTCAGAGATA
AATGATTCCATTGAAGTTGAGACCTTGGATGGTTGCGATGCTATTGTGAAGAAAAAAAGG
GTAACAAAGCAAAGTTTGAAGAAGTGCAGTGATCCAAATCATTCTTCATCTTCAGAGTCA
TTCACAGAAACCGATAATGAGGTTGAGGCCTTTGTTGGAAATGATGCTACAAAGAAACGA
AGGGCTTCTAAACCACATTCAATGAGTAAATGTACCGATCACATTGAGACCTCTGGTGTG
AAGAACACTACCTTGCATAGGAAGAGAAGAGCTAAGTTGCAGCCAAACCAAAGTGAAACT
ACTGAGCTAGTAGAGGTATCTGAAAGAAGTTCATTATCTCAAAAGTGTTCGACATATGTT
TTGTTGGATAATGATAATTCAAGGGCATCTGGTGTTTGCACACAAGAGAGGCTTAAAAGG
TCACGGACAAGTGAGAGTTGTTCTAATCATACATTGGAAGCAGAAGACGGGGATGATGAC
ATGACCCTTGCTTGCTTTATTAAGAATAATGTGAAGAGGAGAAGGCTTAAACTTGCAGAA
AAGGGTAATGATGTTTCAAGTCACTTGGAGGATCAACCAGGAACTATAGCTGGTGAGATT
AATTGTGGAAAATCACGTTTGGTTGCTGGAGGGACATTGGCTTTTCATGAATCATTGATA
GAACCATTGAGCATTGATGTTGAAGGAGTTTTTGAGGCTGGTGATGATGACCCCAGTGAC
ACAAGCTCTCCTCCCCCTGGGTTTGAGAATCCCATATACGGAAGAAGTCCATCCTAGTTG
GTATGAACAGAAAAGGATTGCATTTTCCTGCAGTGTTGTGTTAGACTTTGTAATGAGAGA
AAAAAAAAAAAAAAAAGA
>TeaL_211910
GCATTGTGGTGGTGTACCATTGGCTATTGTGGTACTAGGAGGACTTTTGGCAATAAAACA
TACACTGAACGACTGGAAAGAGGTGAGTGAAAACATTAGTTATGACTTAGGTAAGGGTAG
AGGCCGAGCAGGAGTCCCAATAACAGAAATTTTAGCCTTAAGCTACCAAGACTTGCCTTA
CCATCTTAAGGCATGTTTTTTGTATTTGAGCCATTTTCCTGAAGATCATGATATTAGCGC
AAAAAAACTGATTCAAATGTGGATGGCTGAAGGCATTGTGTCGCCATCATTGATACCAAC
ACAAGTAGAAGTAAAAGAGAAAACAATGTTGGATGTTGGAATGAGTTACTTGGGTGAGTT
AGTCCAGAGATGCATGGTTCAAGTCCAATTAACAAGCTTAAGCAAAAGGATCAAACTTTG
TCGCCTCCACGATCTCATGAGAGACTTGTGCTTGTTGAAGGCCAAAGAGGAGAATTTTCT
CGAGATTGTTCACATTAAAGCCTTTGGTCATCAACTCGCATGGGTAGACTCTGCGCTGCC
TTCATCATCATCATTAACAATAATTCGCAGACTTGTCGTGTACTATTTGGGCGACCATGA
TGCCAACTCTATAAAAAGTGAAAATGTTATTCCCTTATCTAGACATGAAATGAAGAATCA
CAACCATATCCGATCATGCCAATTTTACTCTTTTGGCCATAAATTGAAAAGTTCTGGTTG
GCAAAAATTAAAATTACTCTTCAAGGGTCTCACATTGCTTACTGTTTTAGACCTTGAAAG
AATTCCTAAATCTGGGAACCAAAAAAAGTGCCCGCGAGCAATAGGAAACCTACTTCACTT
GAGGTATTTAAGTATAAGGGATTCTAGTATTAATAGTTTGCCTTCTTCTATAGGCAACTT
GGGATTCCTCCAAACCCTAGATTTAAGGGGACGGGGGAGTTTAAGAATACCCAATGTCTT
GTGGAGGTTGAAACAATTGAGACATCTATATCTTCCTAATGGAATCAAGCTGTCTTGCAT
AGGTAAGTTGCGATTGGATGGTTTAAGCAAATTGGAGACGCTAGAAAACTTTGATGCAAG
GAAGTGTGATGTCAGATGCTTATCTGAACTGACAAATCTTCGAAAATTCAAAGGTGAGGT
AGCCCCCAAAGACTTGGTCGTGATGTTGAAATCCCCAATCCTCAACAATTCAAACCGCCT
TCTGCAATATTCATCCTTCAATATTATAGGAGATTTCCGAACGGAAGAAGAACAAAGCCT
TTTAAGGCAACTTTTAGGATACCACCATCTTCGCCAATTGTCATTGTGGGAGTCCCTGAA
TAAATTGCCAGAACAATTCCCTCCAAATCTCACCGGGTTATCGTTGTGGAATACTAAACT
AGAGGAAGACCCAATGCCAACATTGGAGAAGTTGCCCAACTTAAGGACTCTCTTCCTGTG
GAATACCTACATTGGGAAGGAGATGGCTTGTTCTTTTGCCCCATCCAGCATCAGCGGTGG
AGGAGGAGGGGGCTATGGCGGCTGTGATGGTGGAGGTTTTCCGAAACTCGTATCTTTAGA
GCTCCAGTTCTTTGGAAACTTGGAGGAGTGGAGGGTGGAACAAGGAGCTATGCCCTGTCT
CTTCTATTTAGTAATTATAGAATGCCCAAAATTGAAGGAGATTCCGGACGGATTGAGGTT
CATTACCACCCTCCGTGAATTGAATATTAAATACGCATCTGAAGCACTCCAACAGAGGGT
TAGAGAAGGAGGAGAGGACTTCTACAAAGTCCAGCACGTGCCTTCCGTCATATTAAAGAA
TTGACGACTGAGTTTTCTCGGGTCTTCCTACATTTACATCAGCAGATGAAGGGCAGTAAA
TATATCCACGTGGTGGCAGCTCCATTGATTTTGGATTGTTGTTATCTCGCATAATCTTTT
CATTTATGCCAATTATCTCTACAGCCACGGAGTTTGCTCACAGCAACCTTTTCCTTAGCC
TGGTTTGCAGCATTTTCTTTTGTCTCTTCTTCTCATGAAGAGGCCTACTTGACAG
>TeaL_211911
AAGAAACAAAAGGTATTCCATAACATCAAAATTTGAAAAATAGTAATAATCATAATCAAA
TCAAATCTTGAGATGTACTTAATTACACACAGAATAAAGTCAGCACTGGAAATTCAATCC
CAAATATCAACTGTTGCACAAAATCAATACATAGAACAAATGAAACTAAAAAGAAAAGAA
AAGAAAAAAAAAAACTATCCCTCATCTTCCCAAACAATTACACACTTCTATTAACTGCTT
TCTCGAACAAAGAACAAAAGGAGTTGGCATTAACAATAAAATAAAATAAAAAAAGGAAGG
AAACCAAGAGAAAAAAGAAGGAAAACAAAAAAAGAAAAAGACAATACAGATTTGTACCTA
CCATGGGAGTTACATTTGACTCCCGGCACCATAAATGCAATTTCCAATCAGCAGCAACAG
CCCTCCCCAACCACAATAAAAACATTGAAAGTATCCAACGTTGCAATTACCCATTTCAAT
GGCACAATTTAAATCTAACCTTTACTTGCGTGCTTCTCTTGAAGTTGCATAGCTTCTACT
CTCCGTGACGTTGGTGTTCATGCCAAGGACCTCCGGTGCAA
>TeaL_211912
TTTACATCCTTACACTGGGAACCAAAACAAATTTTTAACGAGTTTGAACAACTTCTGTTT
TACATCCTTACACTGGGAACCAAAAGACCCGTACTCTCGCTGGACATGCATGGAATAGTT
GAGCGTGCAAGTTGCCAACAAATAATTCTTTTTGCACGAGTAAGAAACCGATGTATTTTT
TCATAGCTAGCCCTCATTCCATATGAGTTCTTTCAAATTTCTTGTTAAGAAATCAACAAG
CTCAAGAGTATGTCTTCTCTTTTTAGCTAAAATCATTATTGGTACTTCTTTCTTAATGGA
ATGAAGTTCCAAAAAAAAAACTCAAGTGAAGCAAGGGACAGTGTCACACACTTTCTGCAA
CGACATCTTAATATGCTACTTTACAATTTACAAGGCATGGCATTTGCTAGAGTCTAGTTC
CTCACTTTTTGAATCGGCCATTCATGTACATCTTTGCTTACTCTGACATCTAGAAAATAT
CGAGACTAGAATAAGGGAAACAAGATGGATAAAGCTCCAAAGAGTTGCAAAAGAGATGTT
AGTTTGCCCCAAAGCTTATTTTTTCTCCGTCTGCTGGGCAGTCTCAACATACTGCTCTGC
AAGTTTCTTTACTTTCTCACCTTCCTTGACTAGGAAATTTGCATTTTTTTCTTTGGAATG
GTATTTCATAACTTTATCTGTTGTTTTCCCCACAGCCCATCTGTATTGTTCGACAGTGAT
CACACCACTCTTGCACAGTGGCCTGACGTGCTCTTTGATGTAAGCTTCCACCTTTTTAGA
TACAGAATTAAAGCTATTGGAATGCTTGTTTGTGTCAGTATTTGATTGCTTCTCCTTAAC
CGGTATTTTTTTGCTTGTTTGAGAACAACCTGATCCATTATCTTCTCCACCAGAAGAGTG
GAGACCAACCTGTAAATTCTCAGCACAACTCTCACTCCCCAATTCAGATGTCTTCAAATT
TTTGCTTGACCCAAAACATTCAACTTTCTCTGGAACGACATCATCAGCCATTAGTTCACA
GGACTTTACCAATGTGGTTTCTGGAAACCTTTTCACCAATGGTTCTTTGTCGGGACCATA
TAATTCTTCACATTCTGCAAGAGAAAGCTCTTCACCTCCTTCATCAGTTAACAGAGCTTG
ATCCATGCCCGAACTTCTAATGCTTGCATCAGTACCGCACTCATGCAAAGAGGAAGAGCC
GTTTGAGGCTTCGACTGCTGTTGTTCTCCCATCAGCCTCGAGGTCATTAGCATTATTTGA
TCTATCACAACTGAGAGTAGAGAAAACCACTTTCATTTTTGTCTCTTCTTGTTGTAGCTT
AGATATCTTTAAAGCACTAGAACCAATGAAGTCTTCATCTTCCAAATCATACTCAAAATC
ACCATATATATCAAGCTCTGGATGAGAATCCATTTCAAATACATTATCAGGTTCATCTCC
TCCAATCTTTTTTGAGACATCATTTTCATCATTAATGTCTTCCATTTGATGACTTGGACT
ATTTGGTGGGGAATCATCAGACAAAAAGCCAGCATTTTTCAATGCCTCCTCAATCATGGG
ATCATCAGAAAGATCAGTGGTTGCTTGTTCTGATCTGTCAGTGGGTACTGGTGAAGATGG
GGAAGGATCTGATTCCGTGTCTCTACTAGACTTGAGGTTGTCTGATCGATGTAATAGCTC
CTGGGACATTAGATTCACATATACTAGCTTGCTGTTCGATCTATCAGCGACTTCTTTCTC
AATATTAACTGCATCTGCAACTGCCAACTCTGTATCTGCAGTTCTGCAAATGACTGGCAG
ATTTGCTTTGCGCAAAAAGTGCTCAGTGAGGCGGTAAAGTTGTGCCTGCCTAACTGACAT
TGGGACTTTATTATGGCGACTGGTTGCCAATACCGGTCTCATTTCGATTGGCAGTTGAGC
CAATAGAGGATAACTTCCTTTGAGCACCGCATTATCTTCCTGTTTTTCCTGTGTTGCTTT
ACTGCCCGAGGCTGAAGCTTTTCTTGCAAGAACCTCTAGGGCCCATTTCCTCTTATCCTT
CTTTATATCATCAGATTTACCCACCATTTCCTTCTGGGAATTTACTTTGGAACCACTTAA
AGAAGTAGCAGATTTCACTTCTGGGCATTTGTTTGGAAGTACTTTACTAGAAGCAGCTTC
ACCCTTTACCCTTGTAACAGTAGTACTCTCATTCCCTTTATTGTCAGAGGAACGAATACC
AACCTGTGATGAAACCTGATTCGTTTGCAGAGTTTGCGCAGAGTGATTTGCCAAAGATGA
GGGATGCCCTTTATTCTCTACAAGACCTGTAGCTTTGAGATCAGTGAAAGGCTTGATATC
ATCTTTGCGAGGGAAAACAGAATTATCTGCCAAATACAACCTTGAAAGAATGGAATTTGT
TGCTTTCCCTTCAGTTCCCTGTTTGATCTCTGTGCTGTCAGAACTATTTCTTAAGAGGCT
GAGAACTGACTTCAAAGTCTCAATTTTTTCAGGCCTACCAGGTTTCAAGCAGCGGTGCTT
CCAAAATTCAATTTCACAGTCCCGAGTCCAAGCCCGTTTTCTTCTTCCACCAATCCCATA
TATCTTTTTCGTTAAATTCTCACGTATTTTTCCCTTTTGCAACAATAACTTCTTATCCTT
CACAACTAGAGCCGGTGGTTTTTTAGCTGGTTCAGTTACAGATCCAGCCACAGCCGCCCT
GAAGGCATCAAGAAGTTTTGGATCAAAAAGGTTTCCCCCAAACTCTTTGGAGGATCTGTT
ACGGACAGCTTCTCTAATTTCTTTTCTTAGATTCTGTACTAACATGGATGCCTCCTTGTC
CTCAGCAGCTCTTCTCATGATCTTTTTCACTCTCAAACCAGCCGCATTTTCTCCTTCTTT
TGAGGACCCATCAGTGTGATTATTGCGTGCTTGGCCCTTGAAAGGTCTACCATATGTCCC
TCGAACTATACTCATTACATCAGAAGCATCATTTTCCTTTTCTGAGATACATTTCTGAGA
CTCATCTGAAACTGATTCACTAGCTTGGTCTTTTGAATCAATCACTTGACTGCTTCTATC
AGCTCTGGCTTTTTTTGTCGAAGCTTTCAAAACTTCAGTTTTGGTTTCTACATCCCCAGC
AACTGTATGAACATCATCACTGCAATCTCTACGCTTTCTCTTTACCCTGGTAATTTCAAG
AACATTACTATCCTTCAAATCAGGCTCCATCTTGCTGGCTGGCAATAAGTATTCTTCAGA
ACTACTTTTCTGCTGTATGTCCCAAGATTTGCCCCGACGAAATACAGTGTAAACTGAAGG
GTGTATCTTTTGATAAACATGGTTCTAGCTCCTGTGCCTCCAAAGCTGGTTGGGTGCTAG
TCTTCTCAGTTGATAGTGTTTCCAACTTGGTACCATTGGCACTAGCACTAGAAATTAACA
TCTCAATTTTCAGGTCCTTGTCAACTTCTGAGGTTGATGACAGTTTTTCACTTGGTTCCT
CAGTCACTTGATTTCCTCCAACCAGTGAGACAACAACAGCCGTCTCACCAGCATCAGCAA
CAGATACAGAAACCTTTCCACAAAACGCAGCATCAACCAAACATTCATTACTACCATTTT
CTAGACGAAAATTGTTGCCTTGAATAACATCTGATTTTTGTGGATTTTCATTGGCCAAAC
ACCTCGGGCATAACCAAGAATTCTCGCATGTCCCTTCAGGATCAAACCCTACGCAAAAAG
CATGATACCATATATCACATGAGTCACAAGCAATTGATGTATCAAGATTTGAATCTTCCT
CAATTATCAGTGATCCACTTCGGATTTTGCAGCCATCTCCATCCAAACAGATAACTGCAT
TTTCATCAATGTAGTATGACGGGAAAGAAAGACTGTTATTTTTCTCTTCAATGCACCAAT
CATCTTCTCTAGAGAATGAGTCCTCATCAAGGTTGTTGCTTCCAATGGTATCGTACACAG
GTACACATGTGATTAACTGAAATTCATTCTGGCAAAGTGGGCAAAGGTTTGTGATGGTAG
CCCAGTTGTCAATGCATGTGAAACAAAACCAGTGTTGGCAGCAATCCAGCACCCCCCTAT
CAATGACAATATCCATACATATACCGCATCTCTCACCCTCAAAAGTAGAATAATCATCAT
TGTTCTGATCAATGTTAAAAGTATCATCTTCTGATACACCTTCTGTAACAAATTCCAAAT
CCATTAAATCTGTATAAAATTTTATCGAACCGAATTGTATTCTGCTCGATTGTGCATATT
GAATCTCACTGCTGTGAAATTCCTAGGGTTTCGAAGAAAATGGGGATTTGCAGATTAAAG
GCGTGTTTGGATGTGATTATTGGCTTGAAATCAATAGCATGTGGAGCTTTAGAGATGGTT
GA
>TeaL_211913
CTGAATAGGAAAAAGAAAATTGAAGAGTTTAAATCCCAAATCCATCTACATGTGGAGGTA
AAAAAAAGGGTCAGCCTACAACAAAGCCAACAAATAATAACGGGTAATCCTCATTAGGCA
TATTGTTTTAATTTTCTTAATTGCCGATTAACGAAAAATCAAGATTACAATACACCAAAT
TCTGCTCCAATCAACTACTAATTAAAATATTGCTATTTCCATACCTATTTAATGCTTTTG
TCTTATTTAATAAATACATTCCTTCATCACATCATGAACATGCACCCCAAAAAAATTCTG
GAAGTAACAAAAGCAAGGGTGGAAATAGCATTCCCTTACTTCTAAGACCTAGACAAAGAA
TTTAAAAATAGAGGCATTTTTTTTTTTTTTTTAAATGATGAAAATATAGGATGATGATGA
TCATGGACATTGTGGGTTGTTCCCAGGCCCACCATAGTAGAAATGCGTGCCCCATTCATT
GTTGTAGGAGCTCTTGATGTTGTAGCAATTGGTATTCTCAGCTAGGATTGTTATGTCACG
AACTGAGCTGAGACTGTTGTCTGAATCTACAACTTCAAGATTTCGAAAGTAGCTTGCTTT
CCCAAATCCATCTTCGGCAAAATGACCCGAGCCCATTTGGGTCGTTGTGTGGTGGCCGTT
GGCTCGTGAGTTCACCACCTCACCTCCCCACTCCACCATGGTGGCTCGGTCGGCTAGGTG
CGTAAAAAGCTCCGCTGGCCAGTACCCTACTAGTGTGTTATCACCAAACCCCATCCACCA
ATTTCCCAACTTTGGATCCTTCCAAATGAGAATAGTGATGTCATATTGATTGCTGGAGAG
AGAAGAGATAGGAGAAATGGCAGCTCCGATGGCAATCCGACTATTGGTTTGAACAAAGCC
TGAACATAGAAGATTGTAGCATCCTGTTGCTTGATATGAATCACTCGTCCAATAAGTGAA
TAATCTGGGCCTGCTGTCACCGTAGAGCTCCGGACTAACCTGCCAGCCAGCTTCTATGCT
GTTGAGATCTGAGCCGTCGAATGATCCCGAGAGGACCCAGATCTGAGAGAGGCTGAACTC
GTTGACCACTTCGATTGTTGGGTCCCACACGTTTATTGTCGCTTTTGCACCGTACACCTC
TTCTGATGCTCCCGTGTATGCTATCGCATGCTCATGGCCATTGCCACTGACTACATCCGG
GGCATCAATGCGGGTAGCAAGGGGGAGTGAACTTCGTTGCTTCTTCCCAAAGTCATACAA
AGACTTAGCCCTCAGCACATCGTGCACTGTGCTCCGCCGTATTGGAACGGTGCCCTTTGG
GCACCTTTCTCCCTTCTGGTGCCACATTTGCCATGCACCACCGCTGTCGCCACCGCTACC
ACCACTGGTGGTCTTATTGTATTTGTGGTCTCTCATTGCCTCATTATTATCCTTTTTCAT
CACTCCTAACTTGGGCATTTCTGGTGGAACTCTCTGGATCTTGTGATTCTTGAGAAGAGG
ATGATCTAAAGCTGGCTGTTTTCTTTTATGAACACAATCTATGATATCTCCATCTGGGCT
CTCAATGGTTAGGACAGGAGGCTTGTTGATCTTGTCCAAATGCCTCTGGATCCTTGCAAG
TCTCAAGCTCCCAACTTGCCTAAATTTGGTGTAATTCAAGCCCGAAACAGCGACAGCGAC
GACAAATCTTTCAGAAATAAGGGCAGAGATGAAGAAAGGAAGAAGAAGAAGAAGAAGGTG
ATGAAGATGATCAGCTGAATTAAACCCTCTCTTCCTTTTGACAACACTAACAATACCCAT
TATTGCATTCACTTCAGTGCCCAAGGAAAAAGGGAAAGAAAAAAAGAAACACTGATAAAA
CTAGATCACCATTACTAGCAAAAACAAAGGTCACAAACCACAACACAAATCAGAGTGACC
CCTTAACTACCCCAACACATTAACATGAATTGAAAAGCAAGAAAATGACTTGTAATGAGA
AAGCTGCCCCCACTCCCCTCTTCTCTCTCTCTCTCTCAATTACCCTTTTCTCTCTCTAAA
TTTCACCTCCTCCTGTGTATAAAAGGGTTTCATTTGAGCTCTTTAGGCCTCTGTTTCATT
AAAAATTAGAGCTTTTTTCTGAGGAGTTGCAAGTTGTGAGCTTTCTCATCAATGGGTGGT
TCAGGAAAATGGGTAAAAGCATTGATAGGTCTCAAGAAGCCAGAGAAAGACGACCAAGAA
AAGGGTCGAAGTAAGGGCAAGAAATGGAAGCTATGGAGGAATTCATCAGGGGATCTTGGG
TCCTCATGGAAGGGTTTCAGAGGGAACCATCACAGAGGTACTGCATCAGAGGGGTCTGAT
TGTTCATCAGTGATGACTAATGATGCTTTTACAGCTGCTGTAGCTACTGTGGTCCGAGCT
CACCCTAAAGATTTCAGGGTTGTGAGACAAGAATGGGCCGCAATCCGGATCCAAACTGCT
TTCCGTGGCTTCTTGGCAAGAAGAGCTTTAAGGGCCTTGAAAGGAGTGGTGAGGCTTCAA
GCTTTGGTTCGGGGTCGGCAGGTGAGGAAACAGGCTGCTGTGACTCTGAGATGCATGCAG
GCTCTTGTTCGAGTGCAAGCCCGGGTTAGAGCTCGTCGTGTTCGTATGTCTATGGAGGGT
CAGATTGTACAGAAGATGCTAGATGAACGGCGCAGCATGGCTGATCTCTTGAAACAAGCT
GAGGAAGGGTGGTGTGATAGTCAAGGTACACTAGAAGAGATTACAGCAAAGCTACAAATG
AGGCAAGAAGGGGCTTTCAAGAGAGAAAGAGCACTTGCATATTCTCTTGCTCAAAAGCAA
TGGAAATCAATCCAGAGTTCTGATTCCCAAACAAATATCCCAATGTCCTATCTCAAAAGT
CAAGAGTTTGACAAGAATAGCTGGGGTTGGAATTGGTTAGAACGTTGGATGGCGGCGAAG
CCATGGGAAAATAGATTGATGGAGAAAGTCCACACCAATCCCTCAGAGACAACTCCACCT
TCTAAAAATTGTGTAGATTCCTTATCAGGTAACCGTTCAAAATCATCTGAACCATGCTCG
GTGAAAGTCAGAAGGAACAATGTTAGCACAAGGATTTCAGCAAAACCTCCTCCAATTGGG
CAAGTCACTCGGTCATCTTCAAGCCCAAGCTCTGAATTTCAATATGATGAGAGCTCAGCT
TCGTCTTCAATTTGCACATCTACTACGCCTGGTTCTGGAAACACTGTCATGGCTTCGGAT
AGAACAGAGGAGAGCAATAATAACAGTATGCCAAGCTATATGAGCCTCACTGAATCAACC
AAGGCTAAACAAAGAAATTTATCTCACCGAATTCAAAGGCAGTCCATGGATGAGTTTCAG
TTTCTTAAGAAGTCAGCGGCGTTTTGTAATGGGGACTCAAAAAGCAGTATTGGCTCTGAT
CCTTATGTTAACATGTCCAGGCCACTCTGCCTGCCCACCAGAATGGAAAAAAATCCGATG
AAGTCAGGAGAGAGAGGATTGCTTTTATGACTAAAGTGAGTTGCAAAGTTCAACAGCTTG
TTGTTCTGTTCTAGTTTAGTAAGTATATTACTTCAGAGCTGCTGTACTATGAGCTGATCA
GTATTGAAAAACTTCTATGATGTGCTTGAGATTCAATTTAGGGGTTTATTATGTACAATA
GTAAGTTTGGTTGTGGAATTAATTAATGCTTTTTTTTTAAAAAAAG
>TeaL_211914
CGGGCTATTTACGATGATTGTTGGCTCATAGCAAATCTCTTGAAAGACAAAACAAGTCGG
TCAAAATTCTATTGAAAAATGCTAGAAATTTCTTGTCCATCTAAAAACTAGCAACATAAA
TTCCTTATAGTGGAACCTACAAATTCACCCAGTCTGAGGAATGGAATAATCATCAATTCC
CCATATAATAACAATAATATATATATTCCTAATCCATCTAGCACCAGGAAAAACCCATGG
TGAACTCTCTAAACCAGATGTTATGTCTCTACCTAAGCCAACTATACAAGATTAAAACCA
TCAATCTTTTTCAACTCTACCAACGTAAGTGACCTTAACCAGGTGTCAGACTGCCTACAT
AGCATCAAGGAATCAATCACGTTCAGGAGCATCCCCGGAAACTCTTCTGGAACTAAGGTT
CCCAGCATATGACCACACTTTCTCCAAGTCAGCAGGCATCGGTTTTTCTATCTTCCGGCA
TGGTGCCCCAATCAGAGTACTCTTATTTGAAGGTTGAGGTGCCCTACCTGGGCTTTGAAC
TAGGGGAGGGGAAGAACAAAATGTTGGGGTTGCGAATGGTGAGGCATAAGGGGTGTGCTG
AATCGAGAAAGGGCTAGGCGACATCCGTTTTTGGATGGGAAGACCCCCCAATGTTCTCCT
GCTGTAAAAGGACATTGATTCTGCAGCAGCAGATCGCTTAGTGGTGTCGTCTACATAAAG
AACATCATCAATCCTTGCCATTATATTGAAGGCCAAGCTCTCCATAATGAATTTTGCTCA
TATCCAAAGCAGTCTGTGGAAGGCCAGGGAAACGGATTCTTAGGCTACGTAAAAGGGACT
CTGCTCGTTCAGCCAGAAACTGATTTTTGCCACCATCAGCAGCAAGCCCCTTGGCCTTGC
CTCCCCATGATGAACGCTTAGCTTTCAGGTACTTTGAATGTTTCCTCTGGCCTTTCTGCT
TCCACACATGTACAGATGCCTCAATCCTGTTTGCCACTTCTAACGTGTGATGTTCTGATG
ACAGGTCTAGGCAATCCAGAAGACAATCTGGTGCAAACTGCTCAGCAGTTATAAAGCGAT
AGATGATATCACCTAGACAATCTTTTCCACTCTTGGGCAAAGTATCCAAATAGGCAATTG
GAATCTCCATCTCAGCAAGCACACCGCTATTGATAGCCAGTGCTGCTTTCAATATCTGGT
TAGTGCAGTCCCTGCTCTGCTGCAGCCTCTTCCTTCCATCCGCCGACAACCCCTTGAGAG
GAACTTTCGGGCAGGGAAGCCACCACTTCTCTTCCTGCCTAATCGCAGGCCTCCCAACAG
ATGGAAACACATCACAATCATTTGCATCACCAACAATTATGCCGCGGTCAACATAGCAAA
ATTCAGTCTCTAGAAACCCATCAAGGATTCCAATTAACATAGCATCAAGCTTCTTGAGAG
CAGGAAGATTAATGTACAAATCAGACCTAGGTCGCGGGACCATGACTTCGTATGCGCCAC
CACCAGGGAATTGCTGTATCGAAGGTACGAGATCCACAATCGAATCGCTCACGCATAAAA
GCCATTCCATCTCTCTGCACCACAATGCCTTTTTCTGAGATGCCAATGGCTCTAGCCTCC
ATAACTCCCCAAACACAGTGGCAGATCGGAAGAGCGTCGTGTAGGGAAAGAGTGTAGATC
TCGGTGGTCGCCGTATCATT
>TeaL_211915
TCCTCCTCAACCGCCGCTCCAGAGCGCTCTCTCGCCTCCATTCCTCCTCCACCACCTCCT
CTATCCCTAACCCTAACCCTAACCCTTCTCCCCTCTCTCAACCCTTCCCCTAAGCCCCAT
CCCAAATCCCTCCTCAAATGCCTCACTCCTCTCCAAACTCCCTCCGCACTCACCACCCCC
ACCGATCCGCCGCAACCAAACTCCGACTCCGGCCTCCGCTTCCGCGAGAAGCTCCTCTAC
CTCCAAGCCCTCAAAGTCAATCCCTCCAAAGCCCTCCACAAGAACCCTAATTTCCGATCA
GCCCCACTCAACTCCCTCAAATCAGTCGAGAAATGCCTCTTCTCCATGGGCATCGACCGC
TCTGTCTTGGGCCGCATCTTCGACATGTACCCCCAGCTCCTCACCTGCGATCCATTCCGA
TCTCTACCCTGTTTTCGATCCTCATC
>TeaL_211916
AAACCCAAACCCTAACCCTAAACCGTCTCCCCTCCCTCAACCCTTCCCCGAAACCCCATC
CCAAAACCCTCCTCAACTGCCTCACTCCTCTCCAAACTCCCTCCGCACTCACTCCCCACC
TCACCACCGCCACCACCTCCGCCGCCACCGATCCGCCGCAACCAACCTCCGACTCCGGCC
TCCGCTTCCGCGAGAAGATCCTCTAGCTCCAAACCCTCAAAGTCGATCCCTCCAAAGCCC
TCCACAAGAACCCTAATTTCCGATCAGCCCCACTCGACTCCCTCAAATCAGTCGAGAAAT
GCCTCTGCTCCATGGGCATCGACCGCTCTGCCTTGGGCCGCATCTTCGACATGTACCCCC
AGCTCCTCACCTGCGATCCCTATTCCGATCTCTACCCTGTTTTCGACTTCCTATTGAACC
ACGTCAATATCCCTGCCCGGAAGCGCAAACGTCTGAACTCCAGTCACAGTTCCGTATCTC
GTATGCCGTCT
>TeaL_211917
AATAGAAACCAAAGTGTTTAGCCTTGGCTAAAAAGGAGGTTTTATTTGTTCAGAAATGGC
AACTATCACTGATGCTGCTGCTACTGCTAATGTTGGTGGGGATCTGAACCCCGGGGCAAC
TGGGTTGCCAACCCCTACTGTTGTGACCTCTGTGGTCAACCATGGCGTTACTCCGACTGT
TCCAGGAGGACCGCTCAGTCATCAAGATGCCGTTTTACTTGACCACGCTAAACCTTGCAA
AGGTTCTGAGCGAGGATCCTCCAGCCGTGGTAGAGAATGAGCCTGATAGGCAGAAAGTCA
TGGCGCTTGACACATGGGAGCAGACAGACTATCTTTGCCGGAACTATGTGTTCAACAGCT
TGGCAGACTCACTCTATAGTGTGTTTTGTTCCAAGAGCTCAGCAAAAGAGTTATGGGAAT
CTCTGGACAAAAAGTATAAGACTGAGGATGCCGAGGCAAAGAAATTTTTGGTTGGCCGGT
TCCTTGATTTTAAAATGGTAGACTCTCAAACTGTGATAAGCCAAGTCCAGGAGTTTCAAG
TGATCTTGCATGAAATTCATGCTGAAGGAATGCCTTTGAACGAGTCATTCCAAGGTGCTG
TGATCATTGAGAAACTTCCCAATGGTTGGAAGGATTTCAAGAACTACTTGAAGCACAAGC
GGAAGGAAATGTCAGTTGAAGAGCTGGTTGTCCGACTCCGGATTGAGGAGGATAATAGAA
AGAAAGGAGGGAGTACTTCCTCAATAAAAGCAAATCTCATTGAACATGGCAAATCTTCTG
GAATAAGAAAGAAGCCCTCTAAGTTGGGGCCTAGAGGTGGTGTTGCAAAGAAGCCGGCTT
ACAAGCCACCGGAACCAAGTAATCGGTTCTTTGGGAAGTGCTATAACTGTGGTAGCGATG
GGCATCGGGCTAGCGACTGCCACAAGCAGAAGAAGTCATACAAGACTAAACCTCGTGCTC
ATATGGCAGATTTACAAGAGCACTCCCATGAGGAGGATGATATGCACTTGTCTGCCGTTG
TCTCTGAGGTGAATCTGGTAGGTTCAAACCCAAGAGAATGGTGGATTGATACTGGGGCTA
CACGCCACATCTGCTCCGAGAAAAAGCTGTTTACAACTTTCGAACCGGTTACAAACGGTG
AGAAGTTGTTTATGGGAAACTCTATTACCTCGATTGTTGAGGGGAAAGGAAAGGTGGTCC
TGAAGTTGACGTCAGGAAAGGAGCTGACCTTGAACGAAGTCCTGTATGTTCCGGACATTC
GTAAGAATCTTGTCTCAGGGTCTCTTCTCAGCAAACATGGTCTTCGCATTGTTTTTTCCG
ACAAGGTCATTTTGACCAAGAGCGGAGTGTATGTGGGTAAGGGTTATATGTTGGGAGGTA
TGTTTAAACTCAATGTAATGACTATTATCCCAAAGATGAATAAAGATGCATCTTCTTCTG
CTTACATGCTTGAGTCTTCCAATTTGTGGCATGGTAGAGTATGACATGTGAACTTTGAAT
CTTTACGTAGATTAATCAAGTTAGATCACATACCATCTTTTAAGATT
>TeaL_211918
TCTCATGCATTTTCATCCCAAGAGGTTCACCTTTCAAAGAAAGAGAAGAAGAAGAAGAAG
AAGAAGAAGAAGAACTAACAAGGTAGTCCTTCAGTTTCATGAAAGTTTGGGAAAGTTGAT
GCCATATGACCATTGGAGTAGAAGGAAAAAGAACAGAGAAGAAGCCTCTTCTGACAAGGC
CCCTTACTACTGTCAGCAGCCTGAGTTTTGATTACTTGCAAAACNNNNNNNNNNNNNNNN
NNNNCACTCTTTGTCAACATGTTACATACACTATATATATGTAGTTCAAATCTGGAGTAA
TATCCGTGTACTTTCCATTATAGACTATACATTGCAGATGCTTGGATTATTATTCTGAAG
TTTATTAAACCATCTTCCAAGAAATGAAAGCCAAGTCTTAAGAAACTGGGTGTTTATCTG
AAAACTCTTCTA
>TeaL_211919
CACTAACACCATCACTCTTGGGCTGCCGACACTTATTCCCCAACCTACGGTCTTCGTAGG
CTCGGAACCAGCTCTGTTTACAGCCTTGTTACCCAAGCCTCTGCCCTTTACAGATTGCTT
ATGGTTTCTCTCTCTCTATTCTGTACAAAGCTTCACTCACAGCCCGTTCGAAAGTAACCC
ATAAACCCCTTTCTCTTTCTTGCCCATTGCACATGCTAGAGAGAGATAGGGGTGAATTGT
TGTTTTGGTTCCAGGTTTATTCAAGCCCAGTTCTGAATTCTGTATTCTTTTCTAAAAATT
TGGATTGTATTACATGTTTCTGTCATTTTATATGTAATTCAAGTAGTGGGTTTTATAGTT
TCTTTGATAGTTTGTTCATTACGTTCTTCATCAACTGGATTTAGTTAGTTGCTTCAATTC
TGTCTCTGATTCTGCCAAAAAAAAAAAAAAAACAGTGTTAGACTGTTATTTTGTATCTCT
CCCTCTTTGCCCAATTTCACTGCCAATTTATTCTCTTCACTCTCTAAAATTTCAATATTC
AGTTTAAAACTTTCTGGGTATCATAAATCTTTTCAAAATTTGTTAACTTGGTGAAGATTT
GAGTCTTATCAGTCAATTATCTCCCAAAACAGAGTGTTAGACTGCTACTCCATCTTGTTT
CTCCATCAATTCACTCTCTTTACTCTCTATAATTTCAAAATTCAGCCCTAAAACTTTCTG
GGTATCACAAATCTCTGGGAAATTTGTGATTTTGGGATATTCTAGTGTTGTCAATCAATT
ATTACAACTAATTCTCGAAAAACAGAGTGTTTCACTGTTAATCCCATCTTGTACCTTGAG
AATTTTATCAATTCATTCTCTTCTTTCTGAAATTTCACTATTCGGCTCCAAAACTTTCTG
GGTATCTTAAATCTCTAGGAAATTTGACGATTTGAGTGTTGTCGATCAATCTGTTTCTTG
AAAAATGTTGCACACAAAGTCTGAATCCGACATAACTAGTCTAGCCCCATCATCACCATC
AAGGTCTCCAAAACGGCCAGTGTACTATGTACAGAGCCCTTCCAGAGACTCGCAAGATGG
CGACAAGTCCTCGACGATGCAGCCAACTCCGAATTACAACAGTCCAATGGAGTCTCCTTC
TCACCCTTCATTTGGCAGGCACTCTAGGAATTCGTCGGCGAGTCGGTTTTCGGGGATTTT
TCGATCTTCGTCGGGGGGGAAAGGTGGCCGGAAAAGGAACGATAAGGGGTGGCCGGAGTG
TAATGTGATTCTGGAAGAGGGGAAATATGAGGAGTATGATGATGATAAAAGATTTACTAG
GAGGTTTCAGGCTTTGTTGGCTCTGTTGAGTTTTGTTGTTCTGTTCACTGTGTTTTGTTT
GATTATTTGGGGTGCTGCCAGGCCTTACAAAACTGAGGTCTCTGTCAAGAGCTTGACAGT
AAATAACATCTATGTCGGCGAGGGTTCTGACTCCACTGGCGTCCCAACGAAGATGTTGAC
ATTGAACGGTTCACTAAGGATTGGAGTATACAACCCGGCTACATTTTTTGGAATTCATGT
GAGCTCAATGCCTATCAATCTGGTCTATTCACAGATTAGTGTTGCAACTGGTCAGTTGAA
GAAATATTATCAGCCAAGAAAGAGTCACCGGATCACGGTGGTGATTTTAGAAGGAACTAA
GGTTCCTTTGTATGGTGCCGGATCAAGTTTAGTACCTTCCATCAACAATGGTGTTCAAGT
TCCGTTGAAATTACAATTTGAAATCAGGTCGAGAGGCAATGTGGTAGGAAAATTGGTGAC
AACAAAGAATCGAGTTCAAATTTCTTGTCCCTTGGTCATCGACTCCACGAGCACCAAACC
CATAAGTTTCAAGAAGGATTCCTGCTTTTATGGCTGATGCTCGCTCGATTACTTGAACTT
TGACACCCTTCTGTGTCCTGGAAAGTTGCCTGTCCTCCATCTCTGTCCATCACAAAGAAA
GAAGTTTCAGTTTTGAGACATTCAGGTAATCTAGTTGTGTGGGGAAAGGGTGGAAAAAAA
ACTGTAAAAGGTTTGTTTACAAAGGTTCTCTTGTATGTTTACATGTATTTACAATTGATT
TTGATGTTTGTGTATGCAAAGAATAATGTGATTAATTAAGATCTGTTATGAATTTGTGCA
ACTACAGATGAAATTTAAGTGAATAACGTGTTGTATCTTTTGCCCATGTGAGGATTTGAA
ACTCTAGCTCTCTCTTGTTCTATCATTAGGGTAAAAG
>TeaL_211920
CTGGAACAAGAAGCATGTATTCCTTTACACATCTCTCAATTCTGGAAAAACCCAAAACCC
CTTTCTCTGTAACAAAAGCATATCTCTCTTCATCATCACCATCAGACCACCACCATCACC
TGCAAGCAATTTGCAATTGCAGATGTGGATAGAGAAGATCAGGAGCGATCAACACCATTA
GATTTGTCATAGAAACCAATGACATGCATTGGCATTCGTGCCTCGCCAGTCACTCGAACA
CAACAAACACAAACCACCGTTTCTCTCTCCCAGTGGCAACGGTCACGGGACCAGGTGTCC
ACTTCTTTGGACACCCCCTTACGTGTCAATCCCAAAAGTAACTCCCCCCCCTTTTTCCCG
AGCTCACAGACACCTGTTCTCTCTGTCTCTCTGTCTCTCGACCCTGTGTTACCATATTAG
CGTTATTTTCCTGATTGAAAAGCTTAAATTTGATTTTTGGCTGAGGACCCAAATCGCCAA
TTGAGCAAAAACAAACTTTTTTTTTGGGTTCATTGTAGCTTAAACAGAGAGACCCAAATC
AGTATTTTATCAAGAACTTACCTTTGAGGTCGAGTTAGGGTTCTATCGATTCTAGAAAGA
GATACCCATTTGGTTTTTTGGAATCTTTGAAGGTTTTCTTGGTTTGGGTTTTTGGGTTTT
GGGGCGTTTGGTTGGGTGGGTTTGGAAATGAATGGGGATGGGGAAGAAGAACAAACTGCT
TTTGAGATAGCGGTGGTGGTTCCAAGGAGGGCTGGGAAGCAAGGGGATGAGAGTTATGAT
TGCGTTGAGTTTCTTGTTGATGTGTTCAGGAAGGCTGGGTTGATTGTTGACAGAGTTATT
GGTTTTCAGGAAGAATTTATCAAGCTGGCAGCACCTCTGGAAACTCTTGGGAGAGCTGCA
GCTGAGTTGCAATTAAAGAAAAGAACTCATTTTGGAATGGATCTACCGTTTGAGTGGGAT
GAGGCAGAAGCTTTTGTCAGACAACCTGATGGTTCATTGTTCAGTTGGTGCGAGCGTTAT
CATTGCTACCATCACATTATATATGGAGTGGTGAACAAGAGCAAGTCGGTTATAACTTTA
AAATCTGATGGCAAAGAGTTCCACTGGAAGTCGGGAGAATCTCTTGTTCGGAAGTTGGAG
TTGGAGGGCATTGTCAAAGAAGTCTTTCCTTTGCATGATGAAATAAAGAGGAAGTGGCTT
TTGAGAAATTGGGCATTGAACTGGTGGGACGTCACACGACAGCCTCTGGATGAGATCTAT
TCATATTTTGGGACAAAGATTGCAATATATTTTGCCTTCCTGGGAATGTATACGCGGTGG
ATATTTTTTCCAGCTATTTTTGGGGTTACCCTGCAGTTGGTTGACTTTGGATCATGGCAG
TTATTAGTGCTCCCTGTTTTCTTCATAAGCATTATATCATGGGCTGTATTGTTTTTCCAA
TTCTGGAAGCGTAAAAACTCTGCCCTCCTAGCTAGGTGGCAAATTAGTTGTCCGTTTGGA
GAAGACCCTGGGTATAACTTTTTGGAAATGGAGTGGAGTTCCTTCCAGTCTCCTGTGGAA
CTCATAAAGAAATGGGGCAACGATAAAACAAAAGAGAAGGAGCTATTTCAAAGGAAGGAA
TGGTTCGGATGTCTGATGAGATTCAGAAATGATGCCATCATTATCTTGAGTATCATATGC
CTTCAGCTTCCATTTGAATTGGCTTATGCTCATCTCTACGAGGTTATTGGGTCCGATCTT
ATGAAGTTTGGGCTGACCGTGGTCTATCTTTTTGCGATACAGTATTTTAACAAAATTGGG
GGCAAGATATCAGTCAGACTCATTAAATATGAAAACAATGAAAGCACAGAATATAAGGCT
GACAGCTTGATTTACAAGGTGTTTGGCCTCTATTTCATGCAGTCATATATTGGAATTTTT
TACCATGTGCTTCTTCACCGCAATTTTGCTACTCTTCGCCAAGTTTTGATTCAACGTCTA
ATTGTGTCTGAGGTGCTCGAAAATCTGATGGAAAATTCTTTACCCTATCTAAAATACAGC
TACAAAAAGTACAGAGCTATTCGAAAGAAGAGAAAACGCGAGAAAGGTTTGTCAACAGGG
AAGACCCAGTTCATTTATAGGGTAGAGAAAGAGTATCTTAAACCTACTTATTCTGCAAGT
GTTGGCGCGGAACTTGAAGATGGGCTCTTTGATGACTTTCTGGAGTTGGCATTGCAGTTT
GGCATGATTATGATGTTTGCTTGTGCATTCCCGCCAGCCTTTGTCTTTGCTGCATTGAAC
AACATCACGGAAATCAGAACTGATGCGCTAAAGCTGCTTGTCATGTTCAAAAGGCCCATT
CCCCGTGCTGCAGCAACAATTGGAGCTTGGCTGAATATATTTCAGTTTCTGATGGTGATG
TCAATATGCACCAACTGTGCGCTTCTAGTATGCTTATATGATCAGGAAGGGAAATGGAAA
ATTGAACCGGGACTTGCAGCGATCCTCATTATCGAACACGTGCTCTTGTTAATTAAATTT
GTGTTCTCTCGCCTTGTTCCTGAGG
>TeaL_211921
TATTAATGAACTAAAATATGAAAACAACGCTGTCATGGACTCTGGACTTCTGGTTCTGAG
CCACACATTCAGATATCCACATCAGGTTCCTGATCTCCTGCTCCTTCAACCTCATGTATG
CAAAGAACACAGCATAGTGGAACTGTTGCTCAAATGCTAAGCACAGTCTCTTCACCTCCT
CTTCATAAAATGCCTTGTCAAGCATCTGGCTCTCTCCATAAGATAATTTGGCAAATATGG
ATTGATAAGGAGGGTATTTTTCCATGACAGCACGAACCTGATCTATATCCTCACAGACAG
CAAGTTCCTCATGACCATAGGGGTAAAGTAAACCGAAACTAGAGTACAACTTCTTACGAT
CATCTCGAGTAAGCTCGGTGCCAATACTGTTTATGCTGATATTAACAGCTCTTCTGTCAG
CCTCAAAGGCAAGGAGGTCAGACATGATCTCTGCAGTGGCACCACCAAGTTTCTGACAAA
ACCGGTAGAAATCCCATCCAAATCCTCAGATGTGATACACTCGGAGAAGTATGGAGCCAA
AGGTGTGTCAACAAGCACCAGTCTATAAAGCTCTCGCATATTCTGAGCGACTGCCAGGGT
AGCAATACTGTCAAACATGCCCAAAGGGTGGCATTTCTCTAACAGTTCATGAACATCTCT
TTCATGCAAGGTTCCGGTAACGATCAGGACAACATTATCAATCATGTGACCATACGTGAT
ATACTCTAAAAAGGTTGACAGTGGCTCCGTGGCTTGGCATAGCATGTGCTTGTACTCATC
AACAAGTTTAAGAGTGCATTTCTCCACAATTGTAGTTGTGTGCAACGGGGAAGGTTCATT
TTGGAGGTAGGGACCGTATTCGGTGGCGGAGAGGTGCATCTTGATATCGTCTAGGGTTTC
GCACTGGCAGAGATTGTTGTAATCGGAGGCGGTGAGCAACCCAGATCTGTATCCCCTCAC
GATCGCCTCCAGATAACCCCCGTGGATGTTGAACGTCATCGCTTCGAATCCGTACATTTT
TCTTCTTCTTCTGAGGATTGGGTTGAGACGAACAGATCTGAATTCCCTCACAATCGAAAC
AGGATAAATAACGATGATATAGAACGATATCGCTTCGAATCCGTACATTTTTC
>TeaL_211922
CGTGATTCACAGTCCCATTTTGCACAAATACAGTCCATTTTTTTTTCTTCGTTGTACAAA
ATTACAACAAAGCCCTTTAATTTATATTATAAAATGTAAGGACTTGTTGTAATTTTGTAT
AATGAAAACAAAAAATGTAGTGTATTTGTGCAAAAGGGGAGTGTCAATACCCTATTACAG
TGGTGTTAAAGTTGATTTTGTTAGGTTCTACATAACTTTAAATTTGATATTGGTAATTGT
TGGTTGAATGACCCCACTGAATAAAATTTCTGGCTACACCACTGTGAAGGGCGTGCAACA
ATGATTTGCTAGTTTTACTATGATGTTGCTCACTGTTTTCCAATGTTGCTCCAGTCCACC
CAGGTGTTGATTGTGATTTGTCTATGCCTGCCAAACCATAAGCCTCTTCACCCTCTCTTT
GGTTTTGTAAGTACATAATTGAGTAATGATGCTCAATTCCTAACTGATCCAGCAGTGGAT
GGACTTGTATCACGTCATATATTGCCTGTTCTCTGTATAGCATGAATAAGGGCACAAATG
GGTCTCATATGCCCAATATACTGCAGCATTGTGTGTAGCACTGGCAAATCTAATACTGCT
GTGGCTAGCATGAGTAACCCTAGCTTAATATTGCCAACCCAGTGTCTTGGCTAGGAGTCT
GATGGTCTTGGCGCACTAATTTGATGTTCTCCACTACGTCTAGGGCATATGAGATCAAAT
ACATGTCTTATGGGATTCAACCAGTTTTTTAGCTTGAAAATTCCAGTCATTCTTGAGGTT
GTGCCCTGGTGCTCTCTCTCTCTCTCTCTCTCTCTCTCTCTCTCTCTCTCTTCCTTGCAT
GCGCATGTGCACTCATGCATTCGTTGATTCAACACAAACACATTCATTCACAGACAAACA
GATTTATACTCATGTTTACAGGCTGGAAGAACAAGAATTTGGTTAGTTGGCAATAAGGGG
GACAACTACCTAGTTTGATGTCTTTGTTTGAAAAAATACTGATAGCATCCTTTCAATGGG
ATCATCTTCATGTTTATGATTCTGGTTGTGTTTAGTGGGCATCATTCTTTTCCCAGAATT
TGACAGGGTTCTAAATTTGAAGGAAATTCAATCATCCTCATTCTGAAATTTCAAGTGGTA
TCTGAATTTTCACTATGACATAGACAAAGAAATTTAGGTCAACACTTTGAAGATGGAATG
TTGAGTAATCTAAAATGTACAAATGTTACAAGCAAAACTAGTTCAGGCGGTAAACAACCA
CACTTTCAAGCACAATCTCATATAATTAGGATTATTGTAAGGTTGGATAGACTTTATCTC
AATTTGTTTTGATATGTCATAAAAACTCAAATGGACCTGCCAAATGTGAAATAGGAGAAC
ACCAAATATGTTTATAGATGGAGTC
>TeaL_211923
TTTTTTACAAACACGAAAAACTGGAACCTTGAAATAGAACAATGTAGGCACATTAAAATT
ATCAATCACATACTTGCATTACATAGTACAAATCCATAGCAGCCTAGAAAAAGATAAAAG
AAACAAGGAAACCATACTTAATTATAAATTGCATCAAGGTATAAATAAAGCTACAAGCAT
GAAATGAGGAACATATTTCCAACCATATCATGATCACATTCAACACAGGGAAAGCATAAA
CACAATGAACAAAAAATTAGAACATCTATCATAACAAACGTTCAATAAAGGCAACCTACT
TGTAAATTTTTGTCCATGTCACAAATTTAGTCTGTCTTGGCCACCTCAGTTGCAGCCATT
GACTCATCCAAGCCGGAGCAAGCAACAAGCCTCTCGACTGGAACTTTAGTCACATCACGA
CGTACTCCAATATCAGAGATAAAACGGCTAAGACAATACAACCCACAGCCCACAGCAGCC
AAACCAGGAACACTGCTTGTCAGGAAGCGAAGTGGTGAAGAAACAATAGCACTAGTTGCA
GCTAGAAAGGATGCCGCTTGTCCACTCCGACCAACAGAAATGGTAGTGAAGACAAGTAAA
CCAGTCTTACAGTATATTGCAAAGTCCTCACAATTATTCTTAAAGATGTTATAGCCACCA
AAACCATTCTTCAGTAGGTATTCAGCACGGTGGAGGACATCCTCTGGTGGGTCAGAAGCA
GCAAGGGTGCAAGTCCCTCCTCGAGCTTTGGCAAGAAAGAAAACTGGTGAGACAGCATAC
TGAAAGAGGTAGAGTTCGCCACCACAAAGAAAACATTCAAGGCAAGAAGATATGACACGC
ATTGTGGACATGGAGTGCCCGAAGGATTCGAGGAAGATGAGCTGAAAATTATGCGGTCCA
ACACCGTTCCTGTGCCTATCTCATGGCCACCCCCCCGAGTGAAGTGGATCACCTTTCCAT
CACCAGCATATATACCGTGATGAGAGTAGAGGTAGGCATTCCTCCAGG
>TeaL_211924
ATCAACTTGAAGCTAAAAGGTGCGAAATTTCTGTCTTCAAACCCTAATTCCATTGATTCT
ATTGTCTCTTAGAAACCTTAATCTGTATTTTTTTAACTGCGAAACCTCTACTTGTTTTTC
CCCTTCCAAATCTGTCGGTGCCTGTTGTTTGAATGCAAAAGTTGGGTATAGAATAGGGGT
TTTACTTGTAAATAGGAAATCTCCATTAATTTGCCCAAAATTGAAGAGATAGAAAGTCAA
TTGATTGATTTTTGAAGAACCCAATTCCCTGTTTGGTGTTCTGGGATGGTGAGATGTGCA
AATTTGACATTTTCTCAAGGTGAATTTTTGATCAGTGGTTGCTTGTAGTAGATTTGCATC
TCTGTTGGACTAGTGAATCTTGAAACTGGGTTTTAGCTGTTAATGGTTTTGCATTCATCA
GAAGGTGTTCTAGGGTTTTCAAAGCTCTTGATTTCTTTGAGCTTTGGTTATTGCTTCTAG
TAGTTTGTGTTTGTTTGAAAAGGGTTCTAGATGGGGAAGCCATTGTTTTATGAGATCTTG
GAAAAACCAGCTACAAGTTGTATTATTGGAATTTGTTCTGCAATTTGGTTCTATATACAG
AAGAAAAATATTGGGTATTCTCATGTCGGCTTGAGTTATGAAACCGCCCTTGAAGGGCAT
TATTGGAGGATAATAACATCGGCATTTTCCCATATAAGTGTCCTTCATCTTGTTTTCAAT
ATGAGTGCACTTTGGAGTCTTGGAGTTGTAGAGAAGCTAGGGTACATGGGACTAGGGATG
GAGTTTTATCTTCAGTACACACTAGTCCTGGTAGTGTTATCAGGTTTGCTAGTCTTGGGG
GCTTACCATGTTTTAATTAAAAAATTCAAGCTGGAGTATTTCCCCCTCATCGAAGCTGGA
CCTTTTTGGGTTTCTTTCTCTTCCAATCAGTTTTGCACCATTTGAATCACTTATATTTAC
TTCAATAATTGTTCCACAGGCAAGTTTTGTGGGCCACTTCTCTGGAATTATTGTTGGGTA
TGCCATTGCTTGGGGTTTGATCCATGGTGTAAACAATTATTGGGCAGTTTCTATGTTGGG
ATGGATTGTACTTGTGTTTGTGTTGAGTTTGAAGCGGTCTGGTGCATTTGATTTCAACTT
TCTTGAGGTTGAATCCGTTACAGATGCATCCTTGCCTTCTGTTCGGTTTCTTGCCTCGGG
AAATGGTAGAACCTTGCAGATGAGTTCACTACCAGCTGTGGGTGCTGATATTGTGTAGCT
CATGATCAAACAATGATATTGCTTGTGGGAAATGTACTTGACTTGGGCTAATCCTGTATT
TACCTGTGCATTTTCTTTCCCAAACCGGTTTGCTGTGCTTGGAACAAAGTGGATTTGAAT
GAATCATTGATGCCATATATCCCAAGATAGCTATACAATCTTTAGTTGCTGCTTTATCGA
TTAATTAAATTGTTGGATCCATGTCATTCTTACATCTGACAGTATGTAAGGTTGCTACTA
GTTATTATTGTTCTCCAATCCTTCATTTATTGTGCTAGAGAAGTGTTTTTCCTGATGTGT
AGGATCTTATGGTCCTGACAAGTTCAATGGCAATTGTTTGTTCCACCGACCTTTCCTAAA
TGAAATGAGAATTTTGAATTGGTTTATTGCATTAACAATGCTGTTCTAACTTGGTATCTT
ATGGTCTTAAAAATGAAGGCTAAGACTAATTTGATTGTTATGTTAATTTATTCCTTTTCC
TTATTAACTATTTGCATTTAAGAAGTTCAATTGACTTTCTCTGTAATACAAGCTATTGAT
ATGTGGGG
>TeaL_211925
ATTTGATAGCTGTGGGAGATGGGTTTCAATTCAGTTTATCGTGTGTTGCAGGAGGTCTTT
CCCCAGGTGGATACCCGCATGCTGAGGGCTGTTGCCATTGAGCACTCAAAGGATGCTGAT
GCAGCTGTGGAGGCTGTTGTTGTGGAGGTTATCCCATATTTATCCAAAGGAGCCGCGTCG
GCCTCTGGATCTTCCAATGAAGTAGCTGTGGAAGATGCATATCACCCTGGTTGTACAGAG
AATACCCTTGAAATGGATTCAAAAAATTTGGATGAGCCCGTTGAGACATTAAATGGTTCT
CCATTTTATGATGCTGATGGTGATCATGATCAAGTATGTGGATATGATGGAAATGAGGAT
TTGGTTTCATTAGGGAAGCATGAGGATGGCAATGTCGAAGTTGGCCCCGATGTAACCTCC
CATCTCACACCAATCACCATGGAACAAAAAAATAGTGCAGATGATGATCGCAATGGTGTA
AACACAGAAAGTGAGGAAACTATTTTACTGCAGGAGTTGAGCGGGCTCAAAGTTGGATCT
GATCAGGGTTCACATGTTTCATCAACCACTTCAAAACATGTTGTTGGTTGTACCAATGGC
ACTGTGAGTGGCAATCAGTTGGCTGGTTCAGAAGATTTTAATTGTCCAAGTGCTTATGAT
TTGAATATGGTTGTCCATGAAGAAAGCCGTCAAAAACAATCATGGTTAGATGTTAATCAA
TCGGAGGTAGAGAATTTTGTGGTTAAGGTGGCTCCATCACCCATCCAAGAGTGCGAACCA
GATGCTCCAGAAGGCAGCTTTCAATTAGCAGTTATAAATGGTGATCACGAGAAACCAGAA
TCAAGTGGTACTTTCAATGATGCTTCCACGAAAGATATCTCTTCTGGTGAAATGGTTGAT
TTTGAGGATGAGCCTACCTTGAACACTGTGGTTACTCGATCTGGGCAAGTTTGTAGAATT
GATCTGCTTGAGGATATCATTGAAGATGCAAGAAATAACAAGAAAATCTTGTTTTTGGAG
ATGGAGTCAATTATCAGCTTGATGAGAGAAGTGGAACTTCAAGAGAAAGCTGCAGAAGAA
GCCAAGGAGGAAGCTGTTAGGGGGGGCTTGGATATTCTCACCAGGATGGAGGACCTCAAA
AAAATGCTGCAACATGCAAAGGAAGCAAATGACATGCATGCGGGAGAAGTATATGGAGAG
AAGGCCATCCTAGCTACTGAAGTGAGGGAACTTCAATCTCGCTTGCTTAGCTTGTCAGAT
GAAAGGGATAAATCTCTTGCAGTTCTTGATGAGATGCGTCAAACTCTAGAGGAAAGATTG
GATGCAGCAGAAAAAGTCAGGAAAGCAGCAGAGCAGGAGAAGATGGAAAAGGAAGATTCT
GCAAGAAATGCACTTGCTGAGCAAGAACTCATCATGGAGAAGGTGGTTCAAGAGTCAAAG
GTATTGAAGCAAGAAGCAGAGGAGAATTCCAAGTTACAGGAGTTTCTCATGGACCGTGGT
CGTGTTGTTGATATGTTGCAAGGAGAGATATCTGTTATCTGTCAGGATGTGAAGTTGCTG
AAAGAGAAGTTTGATGACCGTGTTCCACTTAGCAAGTCTCTTTCCTCCAGCCAAACAAGC
TGCAGATTAGCTTCTTCAAGCTCATCTGTGAAGAGCATGGCACCTGATCAGGTTGCTGAA
CATGCTGAGTCATCCAAGTCCCCCAAGAAAACAAGCTCAATACCTTCTGATTCATCCGAG
TCCCCAAAGAAAACCAGCCCAATACCTTCTGTTGGCGACCAGCCTTCTGGTGGAGAGGAG
AGAGCAGGAGATGATCGCAAGGCACTGGTGGATGATGGATGGGAGTTCTTCGATAANCAC
GTTCATTTGCTAAATAAATTTTTGACAAGTAGCCCAAATTATTTCACTATACTGTGGTTC
GTAAGTACGAAGGAATCCCTAGAGGCTGCTTTGATTGCATATATATATATATATTTCTAG
ATTAAATATGTACAGGATAGAAATTTAAATAATAGTGGAAGTACTTTGTCGGCCTTAGCT
TTTAGTGCTCAAGGTTTTGTTCTCTACAGGTGAGTCAGGATAATATATTTGTGTTGGTCC
ATCCATGCTCTTCTCAGAGTAGCAGTGGAACTCTAGGGATAGGAGGATAGCTTGATTCTA
TAAAATTTGGGTTCTCATGTGTTGCATGGATTGGCTGACAAGAATGCTGTGAAAATATAA
TGTTCGGTAAGTTTCCTGTTTCAAGAGTCTCGAGTTTTCCATCCTTGAGTTGCGGCTGTT
TGAAGTGTAATGGATGATTATAGCCACCCTGAAAGGCTTTGAACTAGAAATATATATATT
GATCTGTCTTTTGGTTTTGTTGTGTGAAAATCTCCTTGCATGCTTATGAGACTGCAACTA
ACTAGTATCTCTGGATTGGTGAACTTCAAGTCAGCACTCAACTAC
>TeaL_211926
GAGTCATTAATTAATATCCTAAAACAAATATCTCTGTGGAACTACTTATTGAGAGCTCCT
TTTTTCAAATGTGACCAAAACAAAAACTTCAAAAGCATGATATCATCATCAAGGCTTGAG
AGCAAGGGCCAAACCAAACCTGGGTGTTTTGTCCAAGGCCTTGGTGTCAAACTCACTAGA
GATGGTCAGAAGTGATTTTGGTACAAGTTGGTGCTGCAAGACAGCCCCAAGCCTCCCGTG
ATTGTTGAGCTTTGCTTTGACCACTGTCAGGTTATCAACTGCATATGATCCACCGACTGT
AAATGTGTTCTCATTTGTCGAAAATTTTCTAGTGATCTCTCCCACAACAGCACTCTGCTT
TATTTGATCCATATAGTGCACATAAGATGCCCTTATAGAGTCTCCTTTATCACCCAGAAT
TATTGAAGCACAAGAGTCTGGTTTTGTCACACTAATGCCAGTAGTGTACTTCGTAAATTT
ACTGGAATTGGTCTCATAACCAGCCTCAGCACCAAAAGCGATAGTCGGGTTACCAATGGT
TGCAGAAAGATCAACGGTAGGAGATTGGCTCAGAGCAACAGCTGTAGTGAAGTTTGCATG
GTGATGGAAGTACTGAACCTCCAGCTTGCCAGAGTTATAATCAGGCAGTTTGAATGAAGC
AATAGTCTTTGTAGATGGGACAATATCAGTGATAATTAAAGTTGTTGGGNNNNNNNNNNN
NNNNNNNNNNNNNNNNNNNNNNNNNNNNNNNNNNNNNNNNNNCTTCGGTGTCACTGTAAG
TGGAGACGGAGAATTTCTGATCGGAGACATAGTCCTTTGTCAGCAGATCTTTGGCTTTCT
TGCCGATATCAGAGAAAAGTCCAGGTCCCTTGCTCATGTTTGCACAGAGAGAGAGAGAGA
GAGAGAGAGAGAGAGTGCTGTGAGAGTGTG
>TeaL_211927
CTCGGCACATGTATTAAATTAAACTACAATAAATTATAACTTCTAATTATGGAATTGCAC
TAAAATTATCAGTAAAGGAAACACTTATCTAGGGAGCAGCAATTGTTCTCTTAAACATTT
CTCTTTAGTACGAGTCTCATGGCTGTAACTGGGGAAAAATAAAAATATTTTCAATCGTAG
TATGATCATATAATGTTGACAATAGCTTCTTGGATGATATTATTTTAGATATCAAGTTAC
TTGAATTCATAACAACTTTCGGGGAGTATGAACTAAACATAATTGTGTGATCCTAATTAT
TAAAGTCGATGAAGCAGACATTTTTCAAAGTTTAAGGCACGTAAAAAGAATACCCGCTGA
CTTCTTAAAAATCTATTTAGGTACTTTTTAGTAGCACAAAAGAGCGGGGGACACTGTTTT
TTG
>TeaL_211928
TTGAAAACTAAGTTGGAAAGAGACTTTTTCCACACTCAAATCGGGGAGGGCCAAAACCGT
GTAACAGTCAAATCGGGAGTCCGACCCAAATCGTGTAACAGTCACGAGAAGGCCCGGGAA
ACACCTCAAACACCTCGGGAGGGACCAATGTAAGTTGTGGAAACTTACGGAACTAGCACG
GGACTCCCGGTTTGAAAACTAAGTCAAAAAATGCATTTTTCTCACACTTAAGTTTGAAAA
TAGGCCATCGGGGGCCAAAATCGTGTAACAGTCACGAGAAGGCCTAGGAAACACCTCAAA
CACCTCGGGAGGGACCAATGTAAGTTGTGGAAACTTATGGAACTAGCACGGGACTCCCGG
TTTGAAAACTAAGTCGAAAAAGACACTTTTCTCACACTTAAGCTTGAAAATAGGCCATAG
GGGGCCAAAATCGTGTAATAGTCACGAGAAGGCCCAGGGAACACCTCAAACACCTTGGGA
GGGACCAATGTAAGTTTTGAAAACTTACGGAACTAGCATGGGACTCCCGGTTTGAAAACT
AAG
>TeaL_211929
AATCCAATGACGCCACTTGGATATGTGGGAACGTTTGCCCATGCATAGTGGACAGAACCC
TTGAATGTTTCACGGCAAATAGAGATCATATCCTGAATAAGATGCGTGTGAAGCCACATA
CTCTCCGCCATGTTACAAAGAACACCACCAGGTCTTAATGCTCTTGCTATTGTCTCGAAA
AAAGGCTTTTCCACAAGTTCTTGGGCAGGACCAACAGGGTCTGATGAATCAACAATAATT
GCATCATACTTTCCTTCAGGTACATTCCGTAAAAATTCAACAGCATCACCAATATGTAGT
TGCACACGAGGATCCTCAAAGCCAATAGCTAACTCCGGAAAAAACTTTTTACTAACATCT
ATAACCATCTTATCAATCTCACAAATATCAATGCGCTCCACAGTATTGTGGCGAGAGATT
TCCCTAAGAACTCCACCATCACCACCACCTACAACCAAAACAGTTTTGGGGGATTGAATT
GAACAAAGGGGAAGATGAGTTATCATCTCCTGATAGACACATTCATCTTTCTCAGTCAAC
TGAACAATGCCATCAAGCACAAGAACTTTCCCATATGTTGAGGACTCAAAAACCAGGATT
TCTTGGTACTCAGATTTATCCTTGTACAAAATCTTCTCTACTTTCATTGAGTGTGCTTCT
CCTGGCCACATTGGGTTATTGAAATAAACCCGCTTGCTAGCTTTACCAGAGCATGATTCA
GGTTCGGAGAACCATCCAGAAACAACTGTTGCATGGCATTTAGCCTCAAGCTCAGTGTTT
GAAGCCCTAGCCTTCAAGCAACAGGAAGGGATAATAGCCTTATCCGAATCATTCACATTG
TCATTCGCCTTCCCATCCATAATCTTCTGGCATTCCAAACCTTTTCCTGCGCCGTCCTCC
ATATATTATCTTTTTCTTCTCCAGCTCCAGTCTCAAACCAACAAAAATGTATTCTGATGT
TAATGGCGATTGGTTGACTATATGCGTAAAATTCATAGCAATTGTAATCATAATCTAGAG
AGAGCTATAGAAAGAGAAAGAGAAGACGATGCTGAAAAGAGAGATAGAGAGAGAGAGTCT
CTTCTCTGCTATTTGCTCTCTTTCAGAAACCCTAAAGATATATTTGATCATCGCAAGAAT
CTTCTAGGTTACTGCTTCAAATAAAAGATGGAGAAAGAGGCAGTGGGGTCCCGTCGTTTA
CCACCACCACCACCAATTATACCACCCACTGTAAAGCCAGAAAAACTGGTCACTCCTGAG
CGTTCTATAATCAGTAGGCGCGGGTTTGGTAGTGCTGGGCGACGCATTTCATTGCTGACA
AATCACTTTAAAGTTTCTGTCAAATCCCCCAATGAAATATTTTACCAGTATAGTGTTTCT
ATTAGTTCGGAGGATAAGAGAGTTGTCGAGAACAAGGGAATAGGGAGAAAAATTATTGAT
AAACTTTACCAAACGTACTCTTCTGAACTTGCTGGGAAGAAATTTGCATACGATGGAGAA
AAAACTTTGTACACAGTGGGGCCTCTACCGCAAAACATTTCAGAGTTCACAGTGGTGCTT
GAGGAGTCATTTGCAAAACGTGGGAGCCCTCCTCACAATGGGAGCCCTAGTGAATCTAGT
AAAAGGTCAAAGCGTTCGTTTCAGTCAAAATCTTTTAATGTGGAAATCAATTACGCTGCG
AAAATACCCTTGAAGTCCATTTCTCTTGCCCTCCAAGGATCCGAGGTGGAAAATATTCAA
GATGCACTAAGAGTGCTAGATATTATATTGCGGCAGCAAGCAGCTAACAGGGGTTGCCTT
TTGGTGAGGCAGTCATTCTTTCATGACGACTCGAGGAATTTCACTAATGTTGGAGGAGGT
GTAACTGGCTGTCGGGGGTTCCATTCCAGCTTTCGTCCAACTCATGGTGGTTTATCCTTG
AATATGGATGTGTCCACAACTATGATTTTAACACCTGGACCTGTGATTGATTTTCTTCTG
GCCAATCAGAATGCACGGGAACCTCGTAATATTGACTGGGCAAAGGCTAAGAAAATGCTA
AAAAATATGAGGGTTAAGACAAGGCACAGCAACATGGAATTTAAGATCATAGGCTTGAGT
GAAAAGCCTTGCAATCAGCAATTTTTTTCTTTGAAAGTGAGGAATGCTGATGGTGGATAT
GGAGGGGAAGCTTTAGAGATTACCGTGTATGATTATTTTACCAAACACCGTAACATTGAA
CTTACTTATTCCGCTTTCATGCCATGCCTTGATGTTGGAAAACCAAAACGGCCCAACTAT
CTTCCGCTAGAGCTTTGTACCCTTGTATCTCTTCAGCGTTATACGAAGGCTTTATCTTCA
ATGCAGAGAGCATCTTTAGTTGAAAAGTCGAGGCAAAAGCCTCAGGAACGAATACGAGTT
GTGACTGATGCTTTGAAAACTTACCGTTATGATGATGACCCTCTCTTTGTTGCTTGTGGC
ATTTCAATTGAGAAACAGCTTACCCAGGTTGATGGCCGTGTCCTTGAAGCACTGTAGTTG
AAGGTTGGTAATGGTGAAGATTGCATACCTCGTAATGGACGATGGAATTTTAACAAGCAA
CTCTTCACCCCCATCCGAATAGAACGGTGGGAAGTTGTCAACGTCTCTGCTCATTGTGAT
ACAAGTCATCTTTCCCGAGAACTTATTAACTGTGGAAGGAACAAGGGCCTTAATATTGAA
CGTCCGCATACTCTAGTTGAGGAAGATCCACAATATAGAAGGTCTAGCCCCATAGTTCGA
GTAGAAAAGATGTTTGAACTGATCACTGGTAAACTCCCAGGCCCCCCTCAGTTTCTTCTC
TGTGTCTTGCCAGAGAAGAAAAATTCTGATATTTATGGACCATGGAAGAAGAAAAGTCTG
AGTGACTTTGGAATAGCCACTCAATGTATTTCACCTACTAAGATCAATGATCAGTATCTA
ACAAACGTCCTTCTGAAGATCAATTCCAAGCTTGGAGGTACAAATTCCTTGCTGGCCATA
GAGCATGCCTCTCGTGTCCCCCTGATAAAAGATACTCCGACTATGATATTGGGGATGGAT
GTCTCTCATGGGTCTCCTGGTCGATCAGATATTCCATCGATAGCTGCGGTTGTTGGATCT
CGATCTTGGCCGCTGATATCGAGGTATAGAGCAGCTGTACGAACACAATCGTCAAAGGTG
GAAATGGTTGAATCTTTGTTCAAACCTTTAGCAAATGGAAAGGATGATGGTATTATGAGG
GAACTGCTTGTGGACTTCTATCAAACGAGCAATGGACGCAAACCAGCTCAGATCATCTTA
TTCAGGGATGGAGTGAGCGAATCGCAATTTAATCAAGTTCTGAACACTGAGCTGGATCAA
ATGATTAAGGCTTACCAGCATCTTGGCGAGGCCACAATTCCCAAGTTCACGGTTATTGTG
GCTCAAAAGAATCACCACACAAAGCTATTTCAATCTGGGGCCCCTGAAAATGTTCCTCCT
GGTACTGTGGTTGACACAAAAGTTGTTCATCCAAGGAACTATGATTTTTACATGTGTGCT
CAAGCAGGGATGATAGGAACTTCTCGGCCTGCACATTATCATGTCTTGCTTGATGAGATT
GGTTTCTCTCCTGATGACCTGCAGAACCTTATCCTCTCACTATCATATGTGTACCAAAGG
AGTACTACTGCAATCTCAATAGTGGCACCTGTCTGTTACGCCCACCTTGCAGCCCAACAA
ATGGGGCAATTCATCAAGTTTGAGGAATTCTCCGAAACATCTTCAGGGCAAAAGAGCCTC
ACATCCGTGGGAAGTCCTGCAGTTCCTGAGCTGCCGAGATTGCATGATAATGTTGCGGGT
TCTATGTTCTTTTGCTGAGCCGATGATAACGTTTGCAGGCGTAGGTACATACTGGGTATA
TGTGATTAGTTTCGTTAAATCTGTAGATACTCGGGTGGTATAGGGTGTATACAGGAGACC
CCAAGTGCTTATTCTGGGGTATTAGAACTAGGTAATCAAGCAACTCTCAGATTGGTTTTG
GACAGTTATCGCATTTACTTGATTAGGGTTAAGTACTTTTTAAAGAAAAATCAGC
>TeaL_211930
GCCACTGATGTTATGATTGCCGGAAAGGTCGCTGTTGTCTGTGGTTATGGTGATGTGGGC
AAGGGCTGTGCCGCTGCAATGAAGCAAGCTGGAGCACGTGTATTGTATGGGCATGGAGAA
AGGCGATAAGGGGATGCTTCCTTTCCTTGAGAGCCTTGGCATGACTCTGCCTTCCGCAAC
TCACTTGGCCCGCTATCTCTCTTCCCAGACTCTTCCCAACCTCATTCACAAGTAAGTGAC
GATAAAGGGCTTATTGGAAAGAATGCTCGCCGAATGATGATGTACCTATCAATTTCTGTT
GATGAGGATGTGCAACAAACCTTATCATTTTTTGAGAAGATTGAAGCAAGGCGTGGAGGT
TTGGACGTGTTGGGCTCCCAAGATGCCTCTTTTCGATACCTCATTGAATCATTTCCACGT
CTTCTTTTGCTATCATTGGAATCTCATATGAAGCCATTGGTGGAATTCCTTGAAGATATT
GGAGTGCCTAGAGGGTGCATGGGAAATATTCTTCTATTGTTGATACAAGCTTTTCAGAAG
GTAGGTGCAGGAAATAAAGATTTTGGCAGGATGTTGCTGAAGTATCCATGGATTCTTTCT
ACAGGCATTCAAGAAAACTATGAAGAAATCCTTTCTTTTTTTGATATGGAGAAGGTACCA
AAAGTTAGTATTGATCTTGCAATCAAAAGCTGGCCTCTTCTTTTGGGTTGTTCAATTGGC
AAGCTGAACTTGATGGTACAACAGTTTGGTGAATTAGGTGTTAGAAACAAGAAATTAGGT
CAGGTCATTGCCACAAGTCCTCAGCTGTTACTGCGGAAACCTCAGGAATTTCTGCAGGTG
GTGTCATTTTTGAAAGATTTGGGACTTGATGAGGAAACAATTGGTAGCGTACTTGGTCGC
TGTCCTGAAATCTTTGCTACAAGCATTGAGAGAACTCTCAATAAGAAACTTGATTTCTTT
AGTACTATTGGTATCTCTAAGAGCCATCTTCCTCGGGTTATCAGGAAATATCCAGAGCTT
TTTGTATGTGATGTTGACAGAACCCTGCTTCCTCGCATGACGTACTTAATGAAGACGGGG
CTGTCACAGAGGGATGTTGCGTTTATGGTCCGTAGGTTCTCACCATTACTAGGCTATAGT
ATTGAAGAGGTTTTGAGACCAAAGTTAGAATTCCTAGTGAACACCATGGAAAAGCCTTTA
AAGGAGGTGGTGGACTATCCAAGGTATTTCAGTTACTCACTGGAGAGGAAGATCAAGCCC
AGGTACTGGGTGCTGAAGGGAAGGAGCATGGAAGAATGTAGCTTGAAAGATATGTTGGGT
AAGAATGATGAGGAATTTGCAGCCGAGCTTATGGGTGTTGGAAGGATGATTGTTTCCCCT
CCCCCTAATCTTCAATGAATGCTGTGTGTATATGATAAATGCTTCCTTTTGTATGCATAT
TATAGTGGCTCCTTTGTAAAATAGTCGACAATTTTTAACATATTTTTAAGTTCACATCCT
CATGGTTATATATACAGTTCTTGGCCCTAGTTTGGATGTTGGATTTCTGCAAGGAAGGCA
AATGAAATTATTTGTGCACATCCATAAGAAGATTTGATGCTTGTGTATAACCTCCCAGTA
GTATACAATATTTTGGATAGATTTAGCTTCAATACTTCAGATTTTCATTAGAATTGCGG
>TeaL_211931
CTCTCTCTCTCTCTGTCTCTCATGTCTCAATCCCACGGTTTTCTCGACCCAGAAAGAGAA
AGTGTGGCCGTTTCTATAGTGTTCGTGTACTCATTTGTATATACACTAAAAAAACCTTTC
CAGATTCTCTCTGGATTTCAAATTTAATCACCATTCTCTCACTCTCTCTCTTCTGAAGCC
ATTAACAATGGAAGGTGTGCATTTCGCTCTCTTTTTACTCTCCATGAATGCTACCTTGCT
TTCTTGACACCCATCTTGTTCACACACCAAGTAAAGAACCCAAAAAGGAAAAAAGATTCA
GACCCAATTCCCTTTGTTTTGCCCTCTGCTCTGTTTCTTGATTTTCTTTATGTGCAATTT
TGACTCTAAATCCAAATGTCTAACAACCCATATCACCAAGACATGGAAACAGTGCCTATT
TGCTCTGATTTTCTCAAGAAATTCAAGCGTTTGAGACTGTTCGAACCCTCTTTGGGCGTT
CTGGGATTCTTTCTTGTAACTGTCTGTGTCCTATGTTGCTTCTTTTACTTGGATTACAGT
GCTGTGGCCACAAGGTTTCGAATTTCAACAGAGTCTGAGGAGTTTGTGTTGCTGAAATTT
AATGGGTCTGTTGAGGATCGAAGGGTTGAGTTCTTGAGTGAAAAGGGTGGTGGGTGTGAT
GTGTTTGATGGTGATTGGGTTTGGGATGAGACATATCCATTGTATCAATCAAAAGATTGC
AGGTTTTTGGATGAGGGGTTTAGGTGTGATGAGAATGGACGGCCTGATTTGTTCTACACC
AAGTGGCGTTGGCAGCCCAAAGATTGTAACTTGCCCAGATTTAATGCAAAAGTGATGTTG
GAGAAATTGCGGAACAAGCGGTTAGTATTTGTTGGAGACTCAATCGGAAGAAACCAATGG
GAGTCCCTACTATGCATGCTTTCTTCTGCAGTTCCAAATAAGGATTCCATATATGAAGTG
AATGGAAGCCCGATCACAAAACACAAAGGGTTTTTAGTCTTCAAGTTTAGGGATTATAAC
TGCACTGTCGAGTACTACCGGGCCCCATTTCTTGTACTGCAGAGCCGACCTCCTGCTAAA
TCTCTGCCAAAAATAAAAACTACCCTCAAATTAGATCAAATGGATTGGAGCTCTTCACAG
TGGAGAGATGCGGATGTGCTTGTGTTCAACACAGGGCATTGGTGGAATTATGAGAAGACC
ATAAGAGGGGGTTGTTACTTCCAAGAAGGAGCAGAGGTGAAGATGGAGATGAAAGTTGAC
AATGCATACAGGAAGTCCTTAGATACCGTGATAGACTGGATCCACCGTGAAGTGAATACA
AGCAAGACCCAGGTTTTTTTCCGCACATATTCCCCCGTTCATTTCAGGGTGGTGATTAGA
ATCCGGGGGAAGTTAGTTGTTATATTTGTCTATTTTATTTCCTCTCTTGAACTCAAACAA
AATCTGTTGATTTAAAAGTAGTCTGTCGATTTCCAACTAAGGAGTAATGATCATTGAAAT
GTGAATTTGGGCTTTTGTTGGACTATGACCTTAATCATATGGCCTTGGCAATGAAACTGC
TTGATTTTTATGGCTGGGGATGGATAATGAAACCAAAAAATGAATAATCAAATTCTTCAG
CATTTTTTTCATGCATCTTTTATAATATTTTCATGTACAAAAGTTCAAGCTCTAGATCCA
TATTTCTTACCTATACAATCCGACCTATATGCATGTGATTGATTTTCCATTTTCCCTATA
CATTGCTTGGCATTTTGATTTTAGGTCTTGTGACCGGATTGTTTCAACTACCAAATTTCA
CAAGCTTAATTTACTTTCCATCTAGTTCTTGAATGGTGTTTTCACTGGCTACAATTCCAT
ATCATATGGACGAATATGAGGTGGACACCACCATAGCACTTTCTTATCTATTGTTGTTAG
GGTAGCGATATAC
>TeaL_211932
CACCATCACAATTCTCTGTTGGGTTGGGGTTTCAGATCTTCGTATTTAAACACGTTGGAG
TAACTGTTTTTCTGGCTAAAAAATGGGAGGAGGATTTAGAGTGCTGCATCTGGTCAGACC
ATTTTTATCATTTCTGCCAGAAGTTCAGAGTGCTGACAGGAAGATTCCCTTTAGAGAAAA
GGTCATATACACCGTCATTTCTCTTTTCATCTTTCTGGTTTGCAGTCAGCTCCCTCTATA
TGGCATACACTCTACAACAGGTGCAGACCCTTTCTATTGGATGCGTGTTATTCTTGCTTC
AAACCGTGGAACTGTCATGGAACTGGGGATCACTCCTATCGTGACTTCTGGTCTGGTGAT
GCAACTCTTAGCTGGGTCAAAGATCATTGAGGTGGACAACAGTGTCCGTGAAGATCGTGC
ACTCCTAAATGGTGCACAGAAGTTGCTGGGAATCCTGATTGCTGTTGGTGAGGCTGTTGG
GTGTTGGGAATGCTATTCTCATTATTATTCAGCTTTGCTTTGCTGGAATCATTGTTATAT
GCTTAGATGAACTTCTCCAGAAGGGATATGGTCTTGGATCTGGGATTTCCCTTTTCATAG
CTACCAATATCTGTGAGAATATAATCTGGAAAGCATTTAGCCCCACAACTATCAACAGTG
GCCGTGGTGCTGAATTTGAAGGTGCTGTTATTGCTTTGTTCCATCTACTGATTACTAGGA
CAGATAAAGTTCGTGCTCTCCGGGAAGCTTTCTACCGGCAGAACCTTCCAAATGTGACAA
ATCTGCTTGCGACTGTCCTGATCTTCCTTATTGTTATCTACTTCCAAGGTTTCCGTGTTG
TTTTGCCTGTGAGATCCAAAAATGCACGTGGACAACAGGGTTCTTATCCAATTAAGCTAT
TTTACACATCGAACATGCCCATCATTCTTCAATCTGCACTTGTATCCAATCTTTATTTCA
TCTCTCAGTTGCTACATAGGAAGTACAGTGGAAATTTTTTGGTAAATCTATTGGGTAAGT
GGAAGGAATCTGAATATTCAGGCCAGTCTATCCCAGTTGGTGGTCTTGCTTACTATGTCA
CTGCACCATCAAGCTTGGCAGACATGGCAGCCAATCCCTTTCATGCTCTCTTCTATTTAG
TGTTCATGCTGTCAGCCTGTGCACTGTTCTCAAAAACTTGGATAGAGGTTTCTGGATCTT
CTGCTAAAGATGTGGCCAAGCAACTTAAGGAGCAACAAATGGTGATGCCTGGACATCGGG
ATTCAAATTTACAGAAGGAATTGAATCGGTATATCCCTACTGCAGCGGCGTTTGGGGGAA
TGTGCATTGGTGCCTTAACCGTGTTGGCCGATTTCATGGGAGCAATTGGTTCGGGGACAG
GAATTCTACTTGCGGTTACAATCATATATCAGTACTTTGAGACATTTGAGAAGGAGAAGG
CCAGTGAGCTGGGTATCTTTGGCTTTTAAGATCTAGTGGTTTTTCTTGGATGACGATGAC
AGTGACAATGAGTTCGATTGCAGCTTAGGTCGAGCTGAGAGATCAATGTAGTGTTTGACC
TTTGTTGAAATTTTACTTAGCAACTTGACTACTTGT
>TeaL_211933
GCGTGTATGCGCCAGGGGCATCCCTCACTGGCACATTTTGCAGTAAAACGAGTTTTATCA
GATTTTATGGTCTGCATTTCGAAGTGAAGGGCAATGGCCGTGTCCCTCAGTGCCCTTCGG
CAACTCTTGGCATCAGGGAATTCTTGGCCAACATGCAGTTCATAACTAGGGTTTGTATCA
AGGATACGTTGCTGAAGAAAAGGCATGGGGGTGACTACAAGCTGGGATTCCTGAACATTC
ATGTTGTCGTCGGCAGGTTCAATCCCCATTTCTTGGTTCTGATCCACAACTAATTCCAAA
TTGTCATCAAGTTCTTGGCTCTCAGAAACATCCAATTCATCGTTCTCAGCTATAGCTAAC
TCATTGTTCTGTGCTGGAAGAGCCAATTCATGGCCTTCATGTTCAGGCTTCTCATCTGTA
GTTAATCCATTTTCATGATCATAGCTATGATCATCATCACCTTCGTGGTCATGGGTCTCT
CCTAAACCCATTTCACGAGCATGATCATGTCCCAAACCCAACTCATGGTCATGGGTCTCT
CCCAAACCCAAATCATGCTCCTGGGTCTGCCCCAATTCCAAGTCATGGTTCTGGCCATGA
ACCAGATTGTGGTTATGGCCTAGCACTAACTGCTGGCTTTTCCCAAGCGCTAAATTGTGA
TTTTGCTCAAGTATCAAATCACGGTTAGCCATTGAAGAAATGAAACAACAAATACAAACT
GCAATTGTTCCTCAGCCCCAACAATTGACAGATCAAAATTCCACCTTTCTAACAGTACCG
GTACACACCAAACAAAACCAGATTCAGCTGCTCCTATTACTTCATCATGGCTTCTTGATT
TCACAAATCCGTGATGAAACCAAAATCCAACAAGATTTGGCACCCATACATGGAATTTTC
CAAACAAGCCAAACGAAACCAACTTCAGCTTCTGTTATCAGGACATCGAAGCCAAAACCA
CTCCAAATTCCACACCCATACATAGATTATTTGGAACTGAAAGGAAGAAACCCAAAATGT
AACATTCAAGTGGAGGCAACGAGTTGGATTTGGAGCAAAAGTTGAAGAAGTCGGAAAACA
GAGGACGATCTGGTGCAGAATCAAACCAAGGTGAGGATTAGGGTTTGTACTGGTGTTGTG
GGGGATTGAATTGAAGTAAACGAGAATTTGAAAAAAACCCAAAAAAG
>TeaL_211934
ATTAATAAAGAGGAGCTTGGAGCTTAAACAAACTCCAACCTCCAAGTTGGTGAGAAACCA
ACAGAGCAAAAAACCAGAAAATCAGAAAATCAGCTAAGGGAAATTGCAGTCCAAAGCAAC
CCAAAATCCATACGCAAACATCTGGTGGAAAGTAAAGAACCAGTACTCCAGCTAAGGGAA
ATTGCAGTCCAAAGCAACCCCGAACTCCAAAAGCAGACATCTGAGCTTGAGGCTCCAATC
CACACTACCACAGCTGAGAAACTAGACCAATCCCCATACAAACCATCGCAAACCATCAGT
CTTACCTTACTAATTCTGCTCTTGTTTCTCGACCTCTCGGCAGGACTCAGAGCAGGAGCA
GCAGCAACAGGACGTGAGGATTGCAAGCCAAAAAGGTGCAATAGCGACGGCCCAGAGATA
CGGCACCCATTCCGGCTAAAGGACGATGAGCAGCAGCAGCAGCAGCAGCCAGAACACTGT
GGCTATCCTGGCTTCGATCTTTCTTGTGATCATGAAAACCACACCATGCTTGAGCTTCCA
TTCTCTGTTAAAGTAGCAGTCAAAGAAATCGACTACATATCTCAGTTGATACACACATAT
GACCCTCCTCATGACTGCTTTCCTCACCGGCTTCAAAACCTCAACTTATCTACTACTACA
TCTCCCTTCCAACTGGCAACGAATTACAACTATAATTATAGCTTTTTTAGTTGCTCCTCA
ACTAAGCCAATCTCATACAAACCGATCACTTGTCTTAGTAGTGACCCCAATCACAAAGTT
TATGCCTTTCCGTCGGACTATTTTATGTACTATTATCCCTTATTATCTTGCAAAATGATG
TCCTTTAAGATTTCATCGCCAATCCCATATGACATATTTGACCGGCAGCCATATGAGCTT
ACATTGAAATGGTCCACACCGACATGTGCACAGTCACGAACTACAGCAAATCAAGAATCA
GCAATCTTTCGGGGCTTGGCACGCTTTCCAAGAAAAATTGCAAAACAGAGGCTAATTGGG
GCATCGCAGTGGATTTCCGCGCAAAGGCAACCCGGGCATGC
>TeaL_211935
AGCAACAGGACGTGAGGATTGCAAGCCAAAATGGTGCAATAGCCACGGCCCAGAGATACG
GCCCCCATTCTGGCTAAAGGACAATGAGCAGCAGCAGCAGCAGCAGCCACCAGAACACTG
TGGCTATCCTGGCTTCGATCTTTCTTGTGATCATGAAAACCTCACTATGCTTGAGCTTCC
ATTCTCTGTTAAAGTAGCAGTCAAAGAAATCGACTACATGTCTCGGTTGATACACACATA
TATATATGACCCTCCTCACGACTGCTTTCCTCGACTGCTTCAAAACCTCAGCTTATATAC
GACTGCCTCTCCCTTCCAACTAGCAACGAATTACAACTATAATTATAGCTTTTTCAGTTG
CTCCTCAACTAAGCCAATCTCATACATACCGATCACTTGTCTTAGTAGTGACCCCAATCA
CAAAGTTTATGCCTTTCGGTCGGACGATTTTATGTTCTATTATCGCTTATTATCTTGCAA
AAAGATGTCCTTTAAGATTTCATCGCCAATTCCATCTGGCATATTTGGTACACACCGCCA
ATTCCACAGTCACGAACTACAGGTGATCAACTCCAACACAAGTTTCATGTTGTTGCAGCA
GTCATTTTTGCAA
>TeaL_211936
TACCCGGAGCCCTCTCCATAGCCACTTCCTCTGCCAGATCCCTCGCCGGACCCTTCACCA
TGACCCGACCCAGATCCAGAACCCTGTCCATGGCCTTGGCTAGAGCCTGACCCTCCTCCT
TGGTTGCCGCCTGATCCTGACCCGGCTCTTGACCCTGCATAAGATCCTGCATACGAACCC
GCTTCTGAGCCAGAGCCTGAGCCTGAATTCGAACTAGACCCGGATGACGAAGCTGAGCTA
GACCCAGAACTAGATCCCGAACCGGATCCAGATCGNNNNNNNNNNNNNNNNNNNNNNNNN
NNNNNNNNNNNNNNNNNNNNNNNNNNNNNNNNAGAGAGAATGACTTCAAACCAGCCATGG
TTGAAACCTCAATGGCCAAGAAATTGCAAAAAACAATATTTGTAACACAATGTTATTGGC
TACTAGTGGTGGTTGTAGGTTTATTTGTGGAGGTAAGATTTGCGAATGCTGAGGTATTTA
TAGTTGTGGATGCTAAGGTTTGGTACATAAACGTGGCAAAATTAAAGAAAAAAGAA
>TeaL_211937
AAGATTCATTACCTAGAAACTGACCTGAGTCGATTGCCTATGAAGAATCTCAGTCGCAGC
AGCTATAGATCTTATATTTCGTTCGAAGTGAATCAAGAATCTGCGAAGTCAACCTCCATT
CTCAATAACGAACACATCGCCAGTCGATCAGTGAAATCGACTTGAGAAATCACATCGCGA
CTCAAAGTGAAATCGCATCTCCACAACTTCAAATCCAAGTTTAATTGCAGTTCGACCTTC
TACTCTAGGTTGAATCTCGTGTTGCACTCGTTGAATCGGCCTTACGAACCCTAGCTGGCT
TGTGATCTCCTGCAAAGCCTTGAATTTGATTCGAATCTATTAGGAAATTGAAGCCTTCAT
TCATGATTCGAGTTCGAAGCCAGTTCGAAGCCCTAACTTGATCAGATCTGTTCAAGAGCC
CAGGAGACAACCATTGTGATCTAATCTCTTTGAAGTTTGAATTCGAAGTTACCATTCGAG
TACGCGATCTGACGAACATGAGAATCTGACTTGGTTTTTCCTAGGTGNNNNNNNNNNNNN
NNNNNNNTTTTTCTTTGTTGATTGCGATTAGAGTTTACCGACCTATAAGTCTTGGGTGAG
ACTCGAAAACTTGATTACAGTCCATTTGAATCGATTCAGAAAGCTTCGACGAGCTATTAC
GATTCTCATTCTTCAAATTTCATCGACTTTTGACTCGCGATTTGGGAGATTTCAAGTTTT
GAAATCTGGATTTCAGTTCGTGACTCCACTGTGTGCTTCGATTTTCCAACTTCAATTCAA
GTCTTAGTGGATCTCGATTTATTCGAATCTCCATTTCGAGTGTTATGGATTTGTTGATTC
AGTCCTTCGCTGCCCTAGGGGTAAAGTTTACAAATTTTAGAACTTCAATTGTACTTCTAC
TTGAACTATTGGTGTCCATCTTTGATTGAGGACTGCGTTGACCAATATTTCCATGCTGTA
CGCGATTCAATTTTGTTATTATTTCTGAAATATTGTCGAGTCTTGGCATTGTATCAATGT
ACTGTGAATCAGTTTGCTGCAGTATCTGAGACAAATATTTTGCTGCGAAATTAGGTGAAA
ATATTGTGATGAATTTCTCAATTGGAAGGAGCAATGATGCAAGTCTACATCAAATTCATA
ATCAAGGAGATGAGTTGAAACTAATGAGCAATATATTGTGCCTTGAAAGAGGTACCATGC
TATGTTTGAAAGCTTCAAAGTATTTATTTGAAGCTGTTAGTGCTTCCTGTTTCTACGTGC
CTCCATAAGATGTTGGCTTAAGTTGAGTATGCTGTTGGTAGTGATGCTCATTTGCTGTTT
GTGTCTACAGAATAGAAGGAATAATGCAATGCAGATTTCTCCATGTTGATTAG
>TeaL_211938
CTTTGACTGTGAAGGCATTTCCTCCTCAAATTTGCTTTCTTCTTCTTATTATTATTTTAA
AAGAGCTTACAAATTCAAAGCTTGTTTGTCATTTTTTCTCTAACCAACAACAAAAATAGG
AAATTAAAGTTGAAAGCCTGATTAGGGAGAAGAGCCCAACAAGGTTTAGTCCCAACCGAC
AGCATAGTGAAGGAAATAAACCAGCACCAGAGAAAACGGATACAACAAAAATGCCATGAT
ACAAGTCCAGAGTGGATAGGTGGAACGGAAGAATGCAAGAAAACCAATGATACCACAAAC
CACCAAAACTTTGTATAAACGATTGCTAGAAGTATTGACAAGCCGGTGATATTGTTCATG
ACCACTCCACCATAAATCTCTGAAAATGTCAAGGAAGCAGTTCTTAAGCTCTTTTGACTC
GCGGGAAATATTGCTGATACAGCCAACTTGAATTTCAAGGCGATGGGAATTATCACAAAA
GAGATGTAGAAAGTAGGCAGGCCTAGAGCAACCGATAAGTCTAAGGTACTGTATATCAGT
GGCTCTGCAAGAAAGGTCACAATCGCGACACCTAATATGATTTGGAGCACAGACTTTAGG
CAATCCCATGATAGTAACTTGTGAATGATGCTTCTGTTCTCTTCTACGTTATACACTACC
GAGTCGACTTCTTTCCATGCAATCTGATCGAATTCATCAATGAACCTTTTCGTGTCATTG
GAATTGGCCACGCGGGTGGCCTTGTCAACCCATTTTGTGATTCCATTGACAAATTCTTCT
TCGCTGATCATGAGGTCACCGTTTTTGTCAAAATCATTCATCACTTCCGCTACTACCACA
TCGTGATCGAATTTTACATTTCCAAATTTAATATGTTGGATTACTTCTTTCAACTCCTCT
TGTGATATAAATTTGTTCTTATTTGAGTCAAATTCATCAAAGAGACTTTTCATGCGATCT
ATGTTAGGTCTTCCATCATCAGTGAGAAGTCCTTCTGCTTCAAGAGCTTTGTTTTGGACG
TGTTTCAAAATTCTTGACATTAGACGCTCAATCTTGGCAAGTGCATCTCGTTTTGTCTCA
ATCCATGGCTGCACAACCTGGCGTAAGGATTTCCTCGTGTGAGAACTTCCATCTTCGGCT
AATTGCTTGGCTTCATGTATCCATTTTTTGCATCCCTCAATGAACTCATCCTCAGTTATG
GTTCCATCTTTGTTCACATCAAATGTCTTTAGTACTTCTGCTACTGCATACTCTTTCTCT
ACATTTGCTTTTCCTGACTTAATATCCAGTATTAGAGCTTCCAATTCAGAAACTGATACA
GTCTGGTCTCCATCTTTATCAATTCGAGCAAAAAGACTTTTGATGACCGGAATATTAGGT
GATCCTTCATTGGTAACGAGCTTTCCTTGAGCGTGCCTTTGAAAATGATGCAAAAATCCT
GCCAGCAGGTTCTCGTATTTTGCATATTCTAGACTTCTTTCTTGAATCCATGGATCAAAA
ATCTGATACATGAAGTATGAGATTAATCCTAATACTGATACTATGAGTGCTATCAAAAGC
ACTAGGCGACTTCCAGATGAAGTGTTGACAATATTAGATAGTTGCACTATGATAAATGGA
ATCAAGGAAAGAAGCATGATTCCTGCTGTATAACTAGTCTTTTTGTCAGTTGTAATACCG
GAGTCGGTTAAGAAGAATAATTTTTCTTTGATTAGTGAAGGTTTTGAAGTTGAGGGTGGT
TCTGAATCTTGGGAATTTGATTTCTCAGTGGTGAAGCCTTTTCTGCCAAAAATGACACAC
ATTCCCCACTGCAATGTGAGGCAAAACACGGTGGACCCGGCATACATGCCAACTGCAACT
GAAACTCGTGACTGAGCATCGTCTTCAGTAAGTCCAGAAATTAGGGAAACCATGATTTCT
GGTAACACCATGAGGATTTCAAAAACATCACCAAAGAAACCAGTGCCAATGATGTTGAAG
AGCTGCTTGCTACCCATTGTTAAAAACGTCTCCCCACTAGCCAACAAGTAATTATACACC
ACTATCTGGAAAAGATAGCCACCAATGTTGTCTGCACATGGAAGGAAGCCATAGTAGTGT
TCACAAGTCTCTGAGGATGAGAACATGCCATTCAAGCTAAGAAATGGAGGTTGATAATCA
ACATGGTCTACTCCATCTGAGACTAACAACTCAGAAGAGTTGAGTCTCAGAAACCTGCCT
TGCACTTTGCCAACCACAAGGATGAGAAAGGCCACACATAATGCAGCAAGATTAGCCATA
GGTGGATAGTGTAATAACTATGGCCTCACTTCTTTTTAAACTGATGCCTAAGGAGACGGT
TGTTGGAGTGTCAAATCCTGATACGTACTAATCCTTAATCAAAATCTGGAGTGAAGACAC
TTTGATG
>TeaL_211939
CCTATTCTTGAGCATAGGAATCCCACTCTCAAAGCGTAAATTAACAAGATACATAAATTA
ATAGAACAAGCATAAAACTAATAGCATAAACAGCAAACCAGAACCAGCAACAGAGACAGC
ACAGCATAAACAGGTGCAGACAGCACAAAAAAGCACATACAACATGTAGCCAACAACACA
GACAGTTTTCTTAAGCAATTTTCTTAATTTTTGCTAAATGTTTAATGAAATTATTACATT
TTCAAAAAAACAAAAAAACAGTTAAATGAAAAATATACTTAAGAGACAATACGATAGGAC
AATACTTTATTGAAATGTAAGGGACAAGCATAACAATTGTACTACTTTTCTTGTTACATC
TAATTCGGATTTCAGTTAGTCTGTTAGAACAATGGCAAGCAAGAGCAGCTCATACTCAGG
CCTGTGTTAGCCTATTATTTGAAAATTCTAAAAACCTCTCTCCCTCTTCTCTCTCTAAAA
ACCTCCTTCCCCGGCCTCTTTTTGGGTCGGCCGGCCGTCGCCTTTGGCTATGGCGGTCAG
CTGGCCTAGCTCGTTTCGGCGGCTGTCTTGTTAGTTTTCTCCTTCAATAAACTTGAGTCT
TCCATCTTCCTCACCTTGGTGTGTTTTTTGTTGCTGCGGGAGTTTCATTCAGGGGCTGTC
CAGGTCGTCATCGGATGTCTTCTTGTGTTTCAATCTTGCCGTTATAGCTGATTCATCAGG
GGAGTCCAGGAATTTCATTCGAGCACTTTTGGCGAGTAGGAGCTTGAGGGGTGCACTCTG
GTTCGTAGGCGTTTCAGTTCTTTCCGGTTTGCACTCAAGCGCCCTTCCTCATATGAGAGT
TTGAGGGGTGAAGGCCTGTGTCCCAGCGGGTGGTCGGTGTTCGGTGGGTGTGTGGAGTCT
GCGGTGGGAGTTAGAAGACCTGTGAGGTAGAAGTCCTGTTGGCTTTGGAGTGGGCTGCGA
CAGAGGCTTTGGAGTGGTTACTGGGTGTGGGCTAAGAAGAAAACCTGGTGGGAGATGATC
TGTTGGGTGTGTTTGCGGGTGTTGTGATCTGTGGATGTGTGGGTGTTGTGCAGGGGAGTT
GCAG
>TeaL_211940
TTTCTCTCTCTAAAAACTTCCCTCCCCTGCATAGTTCACCATCAATGGCGTAAAGCAATA
TCAATATCCTTGCGTGCCCGAAACCCTCGCTAGAATCAAACCAACCAAAAGCAAGTGACA
CAGATTTTTTGAAATCTTCATCTAATTTTTATATACCCAATTGTTTCCAAGAATCTTTTT
CATCTCCTTCTTCTTCAACTCTATGTATCTTTTTCATCTCCTTCTTCTTCAACACTTGTT
AGAAGCAGAGAGAGAAGAGAGAGAGAGAGAGAGAGAGAGTGAATGTGTATGAAGAAGGAG
AAGAGAGAGAGGAGCAAACCTGGGGAAGCCCGGAGAGTTGTTGTTCGAGGGACTCTTCGA
TTGCATCCATGAAATTGCCGCCGCTTTGGCCTTCGCTAGGATGAGCGATTCCTCTGCTTA
CCGTGTTGAAACGACTTCGCGCCTCGCCCAATGGCGGATCGACAACTTGGCCTCTTGTAC
CTACCGTAAGTCCGATCCTTTCAAGATCGGCAAGTGGAATTGGCATTTAGCTGTGGAGAA
GAATCGAACGTTGCTCATTAAACTGTACCCAGAAATATCGAATATAACCAGAGACAGTCC
TCCAATTGCATCGTTTATCATTCGAGTGGTCTGCTCCGCGGGAGATCGCAAGTCTTTGAT
TCACCCAGAAATTACAGACAAGAAGCTCAAGAATAACGACGATTTTGTTTGGGCAATTGA
GGTTCCATTAACAGGGAAATTCATAATTGACGTTGAATTCCTTGATTTGAAGATTGTACC
TTTAGACGGTGGAGAGCCTTGCTCCATCTGGGCTGAAGGAATGCAAAGCAAAAGCAATCA
AATGTGACTTCAAACGAATTGACCTTGAGCTATGAACAGTTTGATTTGTTTCCAGCCCTT
ATTCTACAACAATTATATCTTCTAGACCCAATATGGATTAACACATTGAACTCTTAGGAT
TTTTTTTCTACAACAATTATATCTTCTAG
>TeaL_211941
TTTTTTTTCCAATCCAGTTTTCATCCCTACTTAAAAATATGACAAAACCCTAAAACCTAG
TCGGCTGTGGTGATGACATATTTTAAAGACGGCTCTTTTAGAACCAAAAACCCTAGCTGC
GCGCATTGCATTATCTTCGTCTTCATCTTGTGAGCTGTAGAGAGAGACGACGCACGAAGC
CACAATGGGGATACCTGCATTCTATCGTTGGCTGGTCGATAAATACCCACTTGCTGTCGC
CGACGTCATCGAAGAAGCTCCGATCATCGTCAATGGCGTTTCAATGCCCCATTTCTTAAC
CGAATGTATCCATCCCTGTTTCCACCCTGAAGGCCTCCCTGCTCCGAAGACGTATGAGGA
GGTATTCGAGGCAGTGTTCAAGTACATAGATCGAGTTTTCTCGATCGTTAGACCTCGAAA
ACTTCTTTATATGGCAATTGATGGTGTTGCACCACGTGCTAAGATGAATCAACAACGAGC
AAGACGTTTCAGAGCTGCTAAGGATGCAGCTGATGAAGCCTCTAGAACAGAGGGGCTGAG
TGGAGTTCATGGAGCAGAAGGGGAAGACTTGGCTCTTTTGGAGCAAACTAAAAAGCTGGA
TTCAAATGTTATTACACCTGGAACTGAATTCATGTCATTACTGTCATCAGCTCTTCAATA
TTATGTACACTTGAGGATGAATATGGATCCTGGGTGGAGGGGAGTCAAGGTAATTCTCTC
TGATGCCAATGTGCCTGGTGAGGGGGAGCATAAGATAATGTCTTACATCCGCTTACAAAG
AAATCTTCCAGGATTTGATCCAAACACGAGGCATTGTTTGTATGGATTGGATGCAGATTT
GATCATGCTTGCATTGGCTACCCATGAAATCCATTTCTCAATTCTAAGAGAGGATGTCCG
CAAAGAAAACACAAATGATAATAGTCGAAGAGATAGGAAGAAGATGAGTAGACAGAAACA
AAGGGAGGAGTCGGAGCAGGGGGGTTCTGGCAAGTACATACAAGACTATTCCATGAGGCT
GAAATTTCAGTTTCTACATGTATGGATACTCAGAGACTATCTAGTCCATGACTTAAGAAT
ACCAGATCCAACAGCAAAGGCAGACTTGGAACGTTTAATTGATGATTTTGTCTTCATGTG
CTTGTTTGTTGGAAATGACTTTCTACCTCATGTGCCATCATTGGAGATATCTGAGGGGGC
TATTGATCTACTAATGGTTGTCTACAAGAAGGAATTTATTCAAATGGGTGGCTATCTGAC
TAATTCTGTTGAGGTAAATTTGGAACGTGTGGAGCACTTTGTACAAGCTGTTGGTTGTCA
TGAGGATGCAATTTTCAGGAAACGTAGCCAGGTGCAAAAAGAAAGGGAGATTTGGTTTCG
ACGTTCTTCGTTCTAGTCGTTCCTGTGTTAAGAAGATGCAAAGCTCAGTAAACTGTGCAA
CTGATGATGCAAATCCTGTAATCGACCAGGTTAAACTAGGAGAAGAGGGATGGAAGGAGA
GATTCTATGCTGAAAAGTTTGAGGCTAAAACAGATGATGATCGTGAGAAAATTCGTAGAC
ATTCGGTCCTGAAATACATAGAAGGGATTTGTTGGGTCATGCATTATTACTACGAAGGAG
TATGCTCTTGGCAATGGTTCTATCCTTACCATTACGCCCCATTTGCTTCAGATTTTTATG
GTCTTGATCAGTTGGAAATTTACTTCACCCTTGGGAAGCCCTTTAAGCCATTTGATCAGT
TAATGGGTGTATTGCCTGCTGCGAGTGCACATGCACTTCCTTTCTTTTACAGGAAATTGA
TGACAGATTCATCATCACCTATTTTGGACTTCTATCCTGATGATTTTGAGTTGGACATGG
ATGGAAAACGTTTTGCTTGGCAGGCTATTTGCAAATTACCATTTATTAAGGAGTCCCGCC
TTCTCTCAGAAATTGTAAAGGTGGAGCACACATTGACGGATGAAGAAAAACGAAGAAACG
GTTTGGGCATGGATGTACTCTTTATTCACAAATCTCATTCTTTAGCATTGAAGATCTTTT
CTTTCTATGAGAAAAATAAAGATCATCCAAAGTTGCTCGAGGCTAAAGTCAAACGAAAGA
TCGACCCTGAACTAAGCGGTGGGATGAATGGATACATTTATATTTCTGATAAACCTGTGT
GTCCTCTGGAGATCAATCCACCGATTGGTGACATGGCGATGATTATGAAGAACGAAGTCC
TATCTGTCTTCTACAAATACCCTTCATTTCATTCTCACATCCCAAAACCACCAGAAGGAG
TGACTGTGCCTGAGAAGGCTGTCAAAAAGCGAGATGTCCTACCTTCACCTGTTC
>TeaL_211942
ATCAGCAAATGATATTGCCTGTAACCAACAAAGTAACATCAAGCTCAGATAAAAAGTGAT
AATAGCCAAACTATTTCCAAAGTTCAAATAACTGATAACAAACAAGAACTTTATTTCACC
AAGGCCACAATAGGATCCTTAACATGACATGAAAGCTTTTTTGGATTAACAACTGCCAGA
CTCTTTTAGCCTAGTCAATATAAGACAACCTAATTGCAAAACATGCTAATAGAAGTTTAT
AATCAAGTCTCACAAGGGTGCTGCCAATCGTAGTTGAAAAATGACACCTTGTTTGCAAGT
TTGTGTGTGCAAGCATGTACATGCTATCAGGAGTGACAGCGTTTTGGTCCAACAGCGACA
GACTACACAATGTGGAGAAGCCCTCCCCCTGCCCATAACACCAGCAACCTAACCATTATG
ACGCAGGATCTGATTCTAGGTCTTTGATACCACTTCCAAGAGACTTTACCAGCTAAACTA
GCTAGCACCTTCAACTGTGGGCGCATGTTATCTACCAGGTCAATAAGTAGTTTAAGAAAT
AATCATCAGGAATGAATCGAAAAGAAATACCACCGGAATAAAATATCCAAGCTAATGCGA
TGACAAAGTATCAACTTTAAAGTAATTTAAGAATCAAAGCATATTAATCACATTAATCGA
CTGGTGAATTTTACAGCCCAAACATCAATTTCTTTCAATTTTCCAAGATACACAATAAAC
ATCATCAGAACATAATAAAATTAATTTGAGAATCATCAAGCACAGTGCCTTTAAAAGAAC
TGAAAACTATAAACCAACCTGTAATGGGAACACTATCCGCC
>TeaL_211943
TTTCCATTCTCTCTACTTTTTTTGCACTTTTTTTTTTTGTAAAAAGCCAAAAAGCCACTT
CCCAAATGAACCCTAATGTTCAGAACTATCTATAACTAAAAACAAGCCCAGAAATTTTAT
GGAGAACAAAACGGTTAGGTGTCTAGTTCTTCTAAGAGTGACAAATCCTTCATGTCTCTT
GAGAACTTGAAGATAGGCTCCAGAGCTGCACATGGAATGCTGAAGTTCAGATGTGGTATT
GTCATCCCTCCACCATGCCTTGCATTACTTGGCATTGCATTACTTGTGACAAGCCCAATC
ATATGACCATCTGAATTGACAACAGCACCACCACTACCACCAGGATGCACAGCTGCTGTT
GTTTCTAGCATTGCTGGAAAATTTCCAAATACATTGTACTGTTGGCTGGTTCTGTACGGT
AGAGGCCTCCTAGCTTCAACAACTTTTGCCACGACACCAACACAAGCAGATGGAGAAAAG
TCACATCGTGGACCAAATAGTCCATGTCCAATTACATAGACCTTTGATCCTGGGGACAGG
CATGTGAAGTCCATAACAATGGGGCAGAGCTGATCTGGCACGACCTCAAGCTGCAGTAGG
GCAATGTCCAAAGGTCCTTTAGAAACATACACTACCCTAGCATCACACCATATCCAAGGG
TCAGTGTGATCCAGGCGAACGCGTATGCTTCTATGCATTGTATTCCAGTCGAATTTATAG
CCCCCACCATCATCAACAACAGAAGGTGTGGTCTTCAATCTTGTTGGCAACAATCCCTGA
GACCTCTGATCACCACCAATTTCCTCGTGCCCAGAAGGCAAAGAATCGTCAGATGGGGTG
AAAAGTACCTCTGATTTGGTTTCATTTATTTCGCCATTTGCAGTTGCTTTTCGAAACCTC
CATGGCTCCAACAGGTGAGCATTTGTAAGAATAAGGCCTTCATTGTTGAGCAAAACACCA
GATGCCCATACTCCGTCATCAATGGTAACAAGACAAATAGAAGCCATTGCCATCTCAATA
GGTGATGATGAAGGGGGGCAACCAGAACTGGGATGCTCATGACGATGATTGGATGATGCA
TTTAAGTCAAGACTATTAGATAGACATAACCTCCCTAACGCGCTGAACTTCGGCACCACT
AGTCTTTTGTCTTAACGGTCTTGTCAGTATACCAATGAGTAGTCCATTCTCCCCAAACAC
AGGACCACCTTCCATTCCAGGAAGACAACGAATATCTGCCATCAACAATGATCTCTTCGA
GGAACCACAAGGATAGCAGTTGGCAACAGATCCCACTGATATACTGTATCCTTAGAATTT
GTTGAGAAAACTCCAAGAAGGGCAATTTTGGCAATTGACCTGCCCATAAAGCTTGGATTG
CTTGTCTCTCCCTCTACCATGTGCCTATGTCTCTGAGCTTGTATAGTATCCATTAAAGGT
TGAGGACCATCAATGTACGAGGCTAAGGACCAACCAACCTCCCACTGATGCTCCAATGAG
CCAGAAGAAGCTTGAATGATGGATTCGACAGCAATAGAAGATACAGGAACATCAACCAAT
GCCAAAAGCCGAGCAGATAACCAAAGAGGAACTTGCTCATCTGACCCTTTAGTGTTGTAC
TCCATCCCTTTCTTCCCCTCTAACATTATCTCAATATGAACACCAGGAATCAACTCCGGT
TTCTCCTGAGACATGTTCACCCTATGCTGTAATGACAGAAAAGGCTCAACAACAGATGCA
ACAGTTACCACCACCACCGAACCCGGTTTGTCACTGCACTCAATTTTCTTAGCTCCTGGA
GCAACATTGAAACCAGGCAATAACATCCCAGAGGCTGAAAGTGTTGTTTTGCCAGAGTTA
TACTGATGGAAAGCATGTTTTCTCATCTTCAGACCCTTTGGGTCAGGGCCTTGAACTCTG
ATCATAACAGCGAAATTGCGAGCAACATCGACGATTTCGGGCAAACCCATATGGGAAAAA
TTGGTGGGGATAGAGGGTCTGAGATCTTCGAGCTGGAAAACCTGAAGACTAGCAGTTCGT
GCAGATTATCATTGGTTTTGTCCTTGGAAGTTTTGAAATTGGATTAAGGGTTACGCATTC
CGAGGCGACTAAAAG
>TeaL_211944
ACCAAAGTAAGTTGTGGAAACTTATGGAACTAGCACGGGTGTAATGACCCTCATTCTCGT
CTTAGTCACGTTCATGTACATCTGTATGATTTTGTCTTGATGAGCTTACATTTGTAGATT
TTGAATTGTTTTGCCTAAGTAAAGGTCTTGTCTTGTTTTGTGCTTGTGTGATTTACTTGT
GTATTACTGGTATGCTTTGTTCCTTGCTTAGTGCGTTAAGCCTAGGTCACACCCTTGAAC
CTCTTACACCTAGGACCATCTTGGAACCACTTTGGTTGACCTCCACCTTCGCCCTGACAT
ATTGGCCGAGATGTCATTATCTAGGCCGAGGTGTTCATCACCAAGGCCGAGATGTGTATC
ATCTAGGCCGAGATGTTATCATCTAGACGTCCTAGATCCTTGATCCTTGCACCTA
>TeaL_211945
CATGCTTTGTTTCTTGCCTAGGTTATGTTAAGCCGAGGTCATCTTAAGCCTAGGTCACAC
CTTTGAACCTCTTACACCTAGGACCATCTTGGAACCACTTTGGTTGACCTCCACCTTCAC
CCTGGCATATTGGCCGAGATGTCATCATCTAGGCCGAGATGTGTATCATCTAGGCCGAGA
TGTTATCATCTAGGCATCCTAGATCTTTGATCCTTGCACCTAGTGATCTTGTTCCTGGAC
TGGTATGACCTAGACCGAGGTGTGGCACATCTAGGCCGAGGTGTGGCACAGCTGGGCCAA
GTGTTATCCTTCTTAGCCGAGATCATTGAGACCTTACTTGCCGAAGCTTATGTCTCGATC
TGAGGTCATTGCCTTGTTAGAGTACCCATGTCACCTTACTTGTTGTACACACTTTGTCAT
GCTCTTGTCTTGTCATTCTGGCACCTTTTTGGAGGAAACCCAATCCGGTAGTGCCACGAG
TCCCAGCATAGGGTTAAGTCAGCCGGCAGAGAGAGAAAACATATCATTTGCCATATCTTT
GTCCCAGGAAGAGAGAGAAGCTCTAGGAAGAAAGGAAGAAGAGTTCTTAGAGTGAGAATA
GATTTCCAAGCTTGATCTTCACACCTTGAGC
>TeaL_211946
AAAAAAAAATAAAAAAAACTTAAAAAACTAAATTCTTGAATTCTTTGACCATATTTTGCA
TCTCTCCAAGAATTTCTAACAAAAGATAAAGTCCGACCGATCACACCCTTTCAAATGTCT
TAAGACTTGGACAACAAGGTATCATTTCTTATATCGGTGAAGGGAGGCAAAGATGAACTA
AATGATGGAAAGTGGCCAGCAATCAATGAAGACAAGGTTTCCCCCATCCTCCACAGGCAG
CAATTTGCTGACAGCACACAGGGTTGTCATTTGTTAAGTTCATCAGAGCCGTACGAATGA
CATAAAGGAAAAATGGCAGGATGGCAATTCTTCCTGACTCATCTTTCTTGAACTTCATGA
AGTTTGACGAACTGAAAAAGCGTCGACATTTACGGCCTATTTGTTCTATACACAAATAGG
CAATGTGGCAAAAGTCCTCAAAATTCATCTAAAAATATGAGAAACAAGACATGTTTTAGC
ATCATTGCAGAAGGAAAAAAAAAAAAAAAAGGAGTTATAAGGCTATAACTGTATGAGGAA
TATAATCAGAGATGTTAAAATAATAATAATAAAAAAAAATAAAAAAATAAAAAAAGAAGA
AGAAGAGTTGTACCACAGCATCACTAAATACCTGTACATTAGATCAAACATGCCAAATTA
TAAACTTCAAAATTAATAAGCTTAAACAA
>TeaL_211947
GTTGATAGGCAGGTGAATTATGAGATTTTCTTCAATTAGATAATGATTTTGGAAAGGAAT
TTATTAATAGATATGCAATTCTCACATTTCATTTCAAATTCTTGTAAACCCTATGAACGA
AACTGAATTTCATAAACAAGTACATAAATAAATAATCTACACAGCCAAAAAAGACTAAAA
TGGCACGTGTCTTCAGCCCAAAATAAAGATCAACAACTCCTCTTACAAATTGTAAACTAC
TTGACACATTTATCATATATGATGGAGCCAAAAATAATTAAATGCGAAGTTCCTTTTTCT
TCTCATTGAGTAGGGTTTCTGCTTTCCGCTTCTTGATTTCACCAACCAGCCTCTTAACAT
AAGCAATGTATCCATCAACATCAAATTTCCTTTTACAGCCAGCGTAGTTCATGTATCGTA
TTTTCCCAAAAACTGGTCGTTCTTGCCAACCCTGATCATGCACACCACATATCGACCACA
TGCAACCAACATATCCATTTGGATCTCTTCCATCTATTTCATACTTATCATTTAGATATA
TTGATATTGCAAGAGCATCTTCAGGCCCACTTGTCCATTCAAGAATCTTTTTTGCCCAGT
ACATCCGCATAAAACCATGCATCTTTCCACCATAAACCATCTCCAACTGAGAAGCATTCC
AGAGAGGATCAGCAGTTTGCGCCTTCTCCAATTGCTCCCTCGTGTAAATGTGTTCTCGTT
TATCAGGGGCATGGACCAACAATGTTTTACGTGCCCATTCCCATGCTCCCTGTAAAGAAT
CATACTGAGGCTGGTAGAAGCAGAAGTTATCAGCAAGTTCTCTGCGCACAATCAACTCCT
CCAAGAATGCATCAACTGCCTGAGGACAAAGCTTCCTGACATTACGTGCCTCTATGGCAC
ACCGCTGTGCTGATATCTGCCCAAAATGCAAATATGGAGAGAGACCAGAGAGCGCTTTAG
GTTTCAATGGGTTATTCCTGTCTGTGGAGTAGTTCTTTAATCTCTTTGTCAAGAACCCAC
TTTTACTTCCCATCAAGACTTCCATTGCAGCATTTTCACCTGGTTCGCACCATTCAAGTT
CAGGAACTTCTGCTCCTTTCCTTACAACCTCTGTAATGAGGTTCTCCCAATCAACAAAAC
AATTCGTGGCAGCCCACTTTTTAATCGGAGGTCCCATTTTAGGAAAATCAATCAGATACT
CAGGAAGCAATTTATTAATCTTGCCCCTTAATGTCTTAGCACTGTATTCCAATTTCTCTG
ATGCCACCCAAACCGGTACTACATTGTGGGCATCAACTTCATGAATTGACACTGAATCAC
TCACCCTCTTGCAGATTTCATCTTTCCAACTTTGAACTTCCCGTAATGGTGAGAAGTCCG
TGACCAGAAGTGAAGCACCACATTCTTCAAGAAAAGTGGGAATTGTCTCTATAGCTTCTC
CCTGAAAAAGAAAGAATGGAATATGAAGAGTGTCTTGAATATCGCGATGAAGTTGTTGAA
GACCTCTCAACATGAACCCTAATTGTCTCGCCTTTGCACCCAAAAACTCATCAAACAGAT
TAAAACCCACAGCTACAGGGACACTGGCCTTGTTCGCTTGATCAACAGCGTGGATCAGTG
CCCAGTTGTCTCTCAACCGTTGATCTCTGAACATCCAGTACACCACAGGTCCCATCTCTC
GATCCGACGGTCTTGATCCTTCCTTCAGAACCCTAACCCTGCCCGATTGGACCGAAGATG
GGTACGCCATTGATGAGAAGACTCTAACGAGACTAACGTGCGCAGGGAGTGAAGCGGAGC
GTGATCGGAGGAGGCTAATGTGAGCCAGGGGTGTGAAGATTAGCTGCTAGGTTGAAGGGG
CTTTGGGTTCGGTAAGGATCTGTGAAGAGAAAGATTGAAAAGGGACGGAAAG
>TeaL_211948
TAGTTCTGTAAGTTTCCACAACTAGCATTGACCCCTCTTAAGGTGTTTGAGGTGTTCCAC
AAGCCTTCTCGTGACTGTTAGACCCATTTTGGCCGCCGATGGCCTATTTTAAAGATTAAG
TGTGAAAAAAATGTATTTTTTAGCTTAGTTTTCAAACCGGGAATCTCATGCATGTTCTGT
ATGTTTCTACAACTTACGTTGTCCTGATGGCCTATTTTCAAGCTTAAGTGTGAGAAAAGT
GCCTTTTTGGACTTAGTTTTCAAACCGGGAGTCCCGTGCTAGTTCCGTAAGTTTTCACAA
CTTACATTGGTCCTTCTCGAGGTGTTT
>TeaL_211949
TAGACTGCTCCCTGACTTCACCCTCCTCCGCCTGCAACCAAACCGCCCTCCACCGCACTT
ATCCTGCCTCTCGGCCTCTCCTCTTCCACTATCCTTCCTCAATCATTTTTTAAAACTCTT
AATATGGTTCTTGGACCTGTTACAAATGTGTCACTAAATAAAATCCACCAAATTCTCAAG
TATTTCCAACAATTTCAAACCCCATTCCACACCAAAACTTTCAATCAATCTCGAGCTGTT
GCTCTCAATCCCGAACCTCCTGTGGGGTTCAAACCCACTGGTTTTTCTGAAGCACACCAC
CTGTTCGATGAAATTTCCCCAAGAATCCTTTCTGACAATTACCAATTGCTCTTCGAGTAC
TCCCGCAACAATCTCAACGTCGAGGCTCTGAATCTCTTTGTGGGTACTCATCGTTCGGGT
TTGCGGATTGATGGGTCTAGCCTTTCTTGTATTTTGAAGGTTTGTGGATGCCTATTTGAT
CAGATTGTTGGTAAACAAGTACATTGTCATTGTTTTAAATCTGGGTTTGTAGAGGATGTT
AGTGTTGGTACTTCTCTTGTTGATATGTATATGAAAACTGAGAATGTTGTTGATGGGAAG
AAATTTTTTTATGAAATGCCGGAGAAAAATGTGGTGTCTTGGACTTCATTGCTTGCGGGT
TATTCGCGGAATGGGTTGGTTGATCAGGCAATAAAAATATTTTCCCAGATGCAAGCAGAG
GGAATCAAGCCTAACCCGCTTACCTTTGCGACTGTTTTTCAAGCTTTGGCTGATGATGAT
GCAATTGACAAGGGCATTCAAGTACATAGTATGGTTATTAAAAATGGTTTCGAATCGGCT
ACATTTGTGGGTAATTCTTTGATTACTATGTATTCAAAGTCAGGGATGGTCAGAGATGCC
AAAGCTCTGTTTGACAATATGTTGAATAGGGATGCAGTTTCCTGGAATGGCATGATTGCT
GGTTTTGTAACAAATGGCCTTCATCTAGATGCTCTTAAACTGTTTTATCAGATGAGACTT
GAAGGTGTAAAGCTAACACAGATGATTTTTGCTACAATTATCAAGTTATGCGCTAGCCTT
AAAGAAATGGGTTTTGCAAGACAACTCCATTGTCGGATTCTTAAGGATGGTTTTGTTTCC
GATCTCAATATTAAAACAGCGGTTATGGTTACGTATAGTAAGTGCAGTGAAATGGATGAT
GCCTTCAGACTGTTTTGCACAATGCATGGGATTTGTAATGTGGTGTCATGGACAGCCATG
ATTAGTGGGTACTTGCAGAACGGTGGAGTAGAGCAAGCAGTGAATCTTTTCTGCCAAATG
AGGAGAAAGGGTGTTAGGCCAAATCATTTTACTTATTCAACTGTCCTTACTGCTCACCCT
GTTGCTTCTCTGTTCCAAGTACATGCACAAGTGATCAAAACCAATTATGAGAACTCACCT
TCAGTAGGCACTGCACTTTTGGATGCTTACATTAAGATAGGTAATACCAGTGAAGCTGCA
CAAGTTTTTGGACTAATAGAAGGGAAGGACATTGTGGCATGGTCTGCAATGCTAGCAGGG
TATGCCCAAATAGGGGACACCGAGGGAGCCATTAAAATTTTCCTCCAGTTAGCAACAGAG
GGTGTTTGGCCAAATGAGTTTACCTTCTCCAGTGTCATCAATGCATGTGCTAGTCCTACT
GCGGGAGTGGAGCATGGAAAACAGATTCATGCAAGCTCAATTAAATCGGGATATAATAAT
GCTTTATGTGTAAGTAGTGCTCTTGTTACCATGTATGCAAAGAGAGGGAACATTGAGAGT
GCAAATGAAGTTTTTAAGCGGCAACAGGAGAGAGACTTAGTTTCATGGAACTCGATGGTC
TCGGGATATGCACAACATGGTTATGGGAAAAAGGCTCTTAAAGTGTTTGAGGAAATGAGA
ATGCAAAACTTGGAAATGGATGATATAACATTCATCGGTGTGATTTCTGCTTGCACTCAT
GCAGGACTAGTTGATGAAGGTCAAAGATACTTCAACATGATGATCAAGGATCTTCTCATT
AATCCTACCATGGAGCACTATTCTTGCATGGTCGATCTCTATAGTCGAGCTGGAATGCTT
GAAAAAGCCATGGAACTCATAAATAATATGCCATTCCCTGCAGGTGCAACTATTTGGCGT
ACCATTTTGGCAGCTTGCCGTGTTCACTTAAATTTAGATTTAGGGAAACTTGCAGCAGAA
AAGCTTATTTTACTTCAGCCACAAGACTCAGCTGCATATGTCCTGCTATCAAATATGTAT
GCAGCAGCAGGAAACTGGCAAGCAAGAGCCCAAGTGAGAAAATTAATGGACAAGAGGAAA
GTGAAAAAAGAAGCTGGGTACAGTTGGATTGAGGTGAGGAACAAGACCTATTCATTCTTG
GCCAGTGATCATTCACATCCCTTATCAGACCGTATTTATTTAGAACTTGAAGAGTTAAGT
GTCAGATTGAAGGATGCAGGATATCTTCCAGATACAAATTATGTGCTACATGATGTTGAA
GATGAACACAAAGAAGCTATACTTTCTCAGCATAGTGAGAGGCTGGCCATTGCTTTTGGA
TTAATTGCCACACCCTCTGGTACTCCAATCCAGATTGTGAAGAATCTCCGAGTTTGTGGT
GACTGTCACACTGTGATCAAGTTAATATCAAAGATTGAGGGGAGAGAGATTACTGTTCGA
GATTCAAACCGGTTTCATCACTTTAAAGAAGGTTTATGCTCTTGTGGTGATTATTGGTGA
CTCTTGAATGGACCAGTGAAGAATGGCTTTAACAGAAACTTATTATGCAAAGGATTCACA
TGGCTTCATGAGCTGAAAAATCTTTTTGTATGGCAGAGGAGAACATTGCCAGGAACAACA
TATTAGAGTTCAAATTTGTGGATGACCCAACTTCATGTCAGAATGAAGGGCCACTAAGCA
ACCGCCTAAGCATATGGATTTGCTTCTTGTTGCTGCAGTATGTCGTCGACACATCAAAGA
AGAAGATACATAGAACCTTTGGAATTGGGGAAGATGGATTAATCAGAGAGGAGTCGTTTT
AGAAATGTCATGCCAACAGAAGATTGGCATTTCATGAATTGTGAGATGAATCTTCTGATG
GCCCACCAAAAACAATGGGCCTTATGAAGTCTGGATTCATTTCTCTCCATGTTGTTGTTG
ACAAATTGGCCAGAGAG
>TeaL_211950
GGGTAAATGTGTCAACAAACTTCCCACAGGACTTATGGGAACATAAATTTTTTAGTAGGA
CCATATGTAGCATAAGTCTCCCTAATAGGACTTATAAATAATTTTTCCTAGTTTGTTTCA
TTAATTTCTTTTTTTATTTTATTTAAAAAAAATCGACTTTTTTGCTTGATTTTTCATGTG
ATTATGTACGTATTTATATAATTCCAGGGATCATAAATGGTATTCGAGCTTTCCATTACC
AAAGACTATACCATGACAACTTAATAAACGGTGTTATAATGTCAGATAACGGTACCATTA
AACTAGTGAACTTTAACTATAATAAGCAAGGTGCATATAAACTTATAAAATATGTTTCGA
ACTAGTATCCTATATATTTACTTCATCTTCTAGATTTGCTGTTTAAATATACATGTGTCA
TGCATGCTATAGGTTATTTTGAATAAGGGATGAAGAAAGATTTTGATGAGTTCCAGTTTT
TGGTATTGCAAGTTGTAGAAATGTATCCCACTAAAAATGGTAATGAGAACATGTTGTTTT
ATCTCTTTTTCTTCAGCTTGAAAATGAATTATCTGATCTAAGTATAAATGGTGGCATAAG
GTACTAAATTTTTTTTAAACATAATTTTTGCCCTCTTTTGCTCAAAGCAAAAAATACTGA
TTCTGTCGATTTTTGTATTTTTTTATATTTATTTTGTAGAACATATGCTTACTTCATGTA
CCACAATTCCTCCTTGTTCGATGATGGGAATGATCGTTAGAAAATAAGCCATGAGTTATG
AGATTATAGCATGGTAATAGGGATAATTTTTGTACTATGATGACACGATGACACCATATA
CATGATCATTTGGTGGATGAGGGTACCGCCATATTTTATATTTTACAAGTTTACGAATAA
GGAGAAAACTAAAGATTGATACCAATAGGCTATTAATGTTTTATCTTTTTTGAGAGACGC
CTATTCTCATTTTAGAAAAATAAATTTGTACTCTTTAAATTGATAGTAGTTATTAATTTT
TATTTTTGATTGCTTTATTTTATTTGATAACGTACAGAACAGTGAAATTGACGAATCAAC
AATAGAAAGGTACTTGAATAAATTGTTTCTTGATTTCATTCTGAAATTATATTTTAAGTT
CGTCAAAAAGATAACTTGTCGATACTCAATCGTGTCTGGGTAAACAAATATTGCTAAATT
ATTTGTTTGTTAGTTGTTAGTCTAAAATATGTTCACTGACTTATTGTTTGTGACGTTTCT
TTCTTTGTGAAGGTATGAAATTGTCCCATTTTTTCGGACAGGGCTTCCTTCCCTCCTATA
GGAGGAGTTCATGAAATTGCTTCACAAAACACAGAGTTTGGGGGTAAGAAAGAAAGAAGT
CACTACTACTACATACCTCCATGTTCTTACAAAATTTGTGTCTTTTACATTATAATGTTC
TTTTATCGGTAGATTTGAGATTATCAATTTCTTCAAAGAACCAATTATGTGAAGCAAGGA
TTTTGTTCATAGAAAAAATTGATAATTTCAAATCTGCCGATGAAAGAACATTATAATGTT
AAAAATTAGCACATTTTGTAACAACATGGAGGTGTATAGTAGTAGTAGCGACTTCCTTCT
TTCTTATCCCAATCTCTGTGTTCTGTGAAGCAAAATTTCATAAACTCTTCCTATGGGAAG
GAAGGAAACCGAGTGCGGAAAAATGGGACAATTTCATACTTTCACAAAGAAAGAAATAGC
ACAAACAATTAGTCGGTGAACCTATTTGGACTAACAATTAAATAATGTGAAGATTATTTG
CTTACTCAGACATGGTTTGAGTATTGACAAACTCAAAATATAATTTCGGGATGGCATCAG
GAAACAATCTGTCAAAAAAGATAAAAATCAAACAACTCGGTATCTGCTGTAATTTCAATC
TTTGGTTTTCGCCTTACTTGTAAAATATAGAATCTGCTGGTACCCGCATTCACCAATTGA
TCATGTATCTAGTGTCCTCGTTTAATGTCATCATGGTATAGAAATTACCTTTATTAATCA
TGTTATAATCCCAAAACTTATGCAACAAATTAAAAATAAAAAAATACAAAAATTAAACAA
ATTAGTATTTTTTTGTTTCGAACAAGAGGAGGCAAAAATTAGGTTGTGTCACCATTTATA
CTTGGATTAGGGAATTTATTTTCAAGTTGAAAAAAGAGATAAAGCAACAGGTTCATCCTT
ACTATCATTTTTGGTGGGATATCTTTCTACAACTTGCAATACCAAAAACTTTCAAGATCT
TTCTTCATCTGTTATTCGAAATCAATTATAGCATGCATGATACATATATATTTAAGTAGC
AAATCTAGAAAATGGGGTGGATATATAGGATAGTAGTTCAAAACATATTTTTATAAGTTT
AATATATCTATACCTTGCTTACAGTCAAAGTTCACTAGCTTAATGGTATTGCTGTTTGAC
ACTGTAACATCATTTATTAAGTTGTCACGGTAGTCCTTGATAATGAAGAGCTCGAATGCC
ATTTATGATCCCTAAATACACATAACCACATGAAAAATCAAACAAAAAAGTTGGTCTTTT
TAAATAAAATAAAAAAAAAATTAATGAAATAAACAACTAGTCTTGCTACTTGAATGGGGT
AAAGAATTCTTTTGTCACCGTTAGAATTATACTCTCAAATATTTAATTGCATGCTCAACC
AATCGTTGAAGCTTGGGTTGAATCTTTCAAATATTATGGCAGTATGGCCATTTTGGTAGT
CTACATCAGCTTCTTCTGCTTGCATTTTATAAAATCATAGTCATTGGAAATTGATCTCTG
TAGACCAAGGTGTTAAAGCATGGAATCATAGTCCTTGTAACATCTTTTTAAAATAAAATA
AAGTCATAATCATAATAAATACATAAATATAATAAAGCAGCATATCAGAACACAATTGGA
AGAAAAAAGGGATTATACATTACCCGGTAAAACTTTCTCATAATTTGAAGTTATTCTCTC
ACAATATGTCACACACAGTCTTTGAAACTCCAAAACCCCGTTCCTACCTGATGGTGTTTG
GGAAGTACTTATTCAGGAATAGTTCCTTGAATTGCTCCCAAGTTAAGGTTGAAATGTCGT
GAGTACTTTTCATCAGTGATCAACTTCATCATCCAATTCATATACAGCTAGTGCAATTCG
GTCGGCTCGTTCCCATTGTATCCAACATTTTCTCAATCTAGCGGAGCCAATTCTCCTCTA
CTCTCAGGTTTGGCATGTGATTTCGTGTATCCATTTTGTCTATTGAACTTTAACTTCCAA
GATTAATTAAATTACTCTTAAGGAATCGCCTTTGTAAGAAGAACACAATTTAATTGACAA
ATTATGAACATAATGGTGGGTGCCAATGACTACCCAAAAACGAGCAACCATTGCATAGAT
AGAGGATGGGCCATTGCAGGAACTGAAAATCCCTAATCATTTTGGAAACCAAATTTTGGA
AGAATTAGGACAATAGTTAAGGGGGAATAGGCAGAATAATAGGATCCATCTTTTCTTGGA
GTTTAGAAAGTCAAGGACCTCTAGGGGTTCCTGATTACAAATCTAAGCTTGGTTGTTTCT
GGACCAGTCAAGGACCTCTTCTGGGTCGTTGTCCTGGGATGAGCTAATTGCTTGCCCCGA
TGTAAAGCATGGTGAGATCGCTGACTGGGCGGAACCCTAGTTCTCAGCTTGTGGAATGTG
CCAAAACCGTAGCCCATTTTATAAATTTTTGGTCGTCTTTCTTAAGCTCGAGTGCATGCT
TGAGGGCCCGATACTGACTCTTGAGTTGGCATCGGATCATAGGCCCTCTTTTGATCGGGG
GTGGGATTCACTTCCTCCAACTTTTTTACCTCTTCGATTACACCCGAGGTCGTAAACTTT
TTTACCTCTTCGATT
>TeaL_211951
ATTAAGAAACTATACGAGGAGGGGGCGCGAAATATTTGGGTTCATAACACGGGTCCTCAT
GGTTGCTTGGCTCAGATTATTGCAAAATATGGAACCGATCCATCGAAGCATGATGAGCAT
GGGTGTTTGAGCTCGCATAACCAGGCTGCAAAAATTTTCAACTTGCAGCTCCATGAACGC
TGCAAAAAATTGCAGAGCCAATACTCAGAGGCAAATATAACTTATACCGACATCTTTGCA
ATCAAGTTTGATCTCATTGTTAACTGTTCTCGGTATGGATTTAAGCAACCAATAATGGCG
TGTTGCGGGTATGGAGGTCCACCTTTGAACAATGATATCATGTGTAGTCAAACAAAAGTC
TTGAATGGGAGGTCAGTCACAGCCAANNNNNATTTAACAGAGGCGGCAAACCGGTATATC
ACAACACAAATTCTCTCTGGGAAATTTTCTGATCCACCCTTCTCAAGCAAGATGCCTTCC
CTTCTCAACCTCGAGTTTTGAAAACCAGTATGTTTATCGTTGTTTTTTATTCTCTTTTCC
AAATCTATTGCATACTCTAGGTTGATGATGAATTTATGTTCTTACAAATGGCATGGAATT
ACTAGTTTCCTAAATTGTGTTGATTTAGTTTTCATATTTTAGGTGTTTCTTGTTCTACAA
GAATTATGTCTAGTTTATTATTAATAACGAGGCAAGCATCATGCCTCAATAGTTGTAAAG
TTTATAATTACTATAGATTTTCATTCAGA
>TeaL_211952
GAGTTATTCTTGCATCAAACCGTGGAACTGTCATGGAACTGGGTATCACCCCTATTGTGA
CTTCTGGACTGGTGATGCAACTTTTGGCTGGGTCAAAGATCATTGAAGTGGACAACAGTG
TCCGTGAGGATCGTGCACTCTTAAATGGTGCGCAGAAGTTGCTGGGAATCCTGATTGCGG
TTGGTGAGGCTGTTGCTTATGTTCTGTCAGGGATGTATGGTAGTGTCAGCCAACTTGGTG
TTGGGAATGCTATACTTATTATTATACAGCTTTGCTTTGCTGGAATTATTGTCATATGCT
TAGATGAACTTCTTCAGAAGGGATATGGCCTTGGCTCTGGGATTTCCCTTTTCATAGCTA
CCAATATCTGTGAGAATATAATCTGGAAAGCATTTAGCCCCACAACTATCAACAGTGGAC
GTGGAGCTGAATTTGAAGGTGCTGTTATTGCTCTGTTCCATCTGTTGATAACTAGGACAG
ATAAAGTCCGTGCTCTCCGCGAGGCTTTCTACCGGCAGAACCTTCCAAATGTGACAAATC
TACTTGCTACGGTCTTGATCTTCCTTATTGTTATCTACTTCCAAGGTTTCCGTGTGGTTT
TGCCTGTGAGATCCAAAAATGCACGTGGACAACAAGGCTCTTATCCAATTAAGCTGTTTT
ACACCTCAAACATGCCCATCATTCTCCAGTCTGCACTTGTATCCAACCTTTATTTTATAT
CACAGTTGCTGCACAGGAAGTACAGTGGAAATTTCTTGGTAAATCTGCTGGGTAAGTGGA
AGGAATCTGAATATTCGGGACAATCTATCCCAGTTGGTGGTCTTGCTTATTATGTCACTG
CACCATCAAGCTTGGCAGACATGGCTGCCAACCCTTTTCATGCTCTCTTCTATTTAGTGT
TCATGCTGTCGGCCTGTGCGCTGTTCTCAAAAACTTGGATTGAGGTTTCTGGATCTTCAG
CTAAAGATGTGGCGAAGCAGCTTAAGGAGCAACAAATGGTGATGCCTGGACATCGAGATT
CAAATTTACAGAAGGAACTGAATCGCTACATCCCCACTGCAGCTGCATTTGGGGGTATGT
GTATTGGTGCCTTGACGGTGTTGGCAGATTTCATGGGTGCAATTGGCTCGGGGACTGGAA
TTCTACTTGCAGTTACAATCATATATCAGTACTTCGAGACATTTGAGAAAGAGAAAGCCA
GTGAACTGGGTTTCTTCGGCTTTTAAGCATTTGTAGTCTCCTTTTTTGTCAATGGTGGTG
ACAAGTTTAGTGGCAGTTTTGCCTTGTTGAGAGATGTATGTAGTTTGATCTTGTTGGCAT
CCTTTACTTGTGAAATTTCATAATGTTAGAAAATCCATGTAGGAAAGTTAAAGTAGTAGC
TTCAGCTAAAAACATCTTTAAAACTTACTGTGTACTGCTCTCTCCGTCTCACTCTCTCTC
TCTCTCACACACACACCCACAAGGCATTATTGGGTTGGACACCGATATGACACAATATTC
AATGGATATTTTTCGACATGTCTAAACATGTGTTGTTATACCTTTGAAATGTCTAGATTT
GGCTACACTTTCTGGACACTTGGGAAACACATACATTATAGTTTGAATTAAATAAAATAA
TTTGAACTGTAGTGATGAAAGAG
>TeaL_211953
GGATTGCTGTTTAAATTTGGGTTGGAGCTGGATATCTTTGTTGGAAGTGCCTTGGTTCAT
TCTTATTTGAAGTTTGGCTTCACGGATGAGGCACATCAACTGTTTGAGGAATTGCCCATC
AGAGATGTTGTGCTATGGAATGCAATGATTAATGGGTTTGCACAAATTGGGCAGCTTGGC
AGGGCACTGGAGGCTTGTAAGAAGATGGTTGAAGAAGGGGTTGTTCTGAGTAATTTTACA
GTTACTGGGATCTTATCAATTTTTTCTATGATGGGGGACCTTAATAATGGGAGGGCAATT
CATGGTTTTGCGATGAAAATGGGTTATGATTCTGGTATTGCAGTTTTAAATGCACTGATT
GATTTGTATGGAAAATGCAAATGGGTTGAGGATGCATTGAAGATTTTTGAGATGATGCCA
GAGAAGGATATATTTTCATGGAACTCTATATTATGTGTTCAAGAACAGTTTGGTGATCAT
GGTGGAACTTTGAGGTTTTTCGATAGGATGTTACGAGCTGGGGTTAAACCTGATTTGGTC
ACAGTCACTACTGTCCTACCGGCTTGCACTCATTTGGCAGCGTTGATGCATGGTAGGGAG
ATTCATGGTTACATGATTATCAATGAATTGGAGAAAGATGGTGATGATAAAGATGATGAT
GTGTATGTTAAAAATGCTGGTTTTTGATAAGATGAACTACAAAGATGTGGCATCATGGAA
TATCATGATTATGGGGTATGGCATGCACGGGTTTGGAGGTGAGGCGCTAGATATGTTTTA
TGGCATGTGTGAGGCACAATTGAGGCCTGATGAGGTGACTTTTGTTGGAGTTTTGTCAGC
ATGCAGCCATGTAGGCCTCGTAAGCCAAGGCCAAGAGTTTCTTGTGCAGATGCAGTCGCA
ATATGGGGTGGTTCCAACCATTGAACATTACACCTGCGTGATTGACATGCTTGGTAGGGC
TGGGCAGCTCGAGGAGGCTTATGAACTGGTGTCAGCTATGCCAATTGAGGCCAATCCAGT
GGTATGGAGGTCTTTCCTAGCA
>TeaL_211954
AAAACTTACGAAAACCAACACTAACTTTTTAAAAATGGACATGCTGTATCCCTGTTGTGT
CCAGCAAAAAAAAAATTATTAAAAATAGACACGCCATGTGGCATGTCGAGCACATGTCCT
CACTGTATCTGACATGCTTATGGCACCTATTTTGAAGTGTCACTACTTCACTGCCATTCA
ATATACCCAAGCAGGCATTCCCATGTTTAGTGATGATGAGATAGGCTGAAGGAGGAAGTT
GCAGCTGCACATTCTTGGGCTTTGTAAATCTCAGCACCAGGGGCTTGAAGTAGTTCTTGA
CATCGTGAATCGATTTGAAAGGTTTAGCACCTTTCCAGCAGACTGGGAGATTTTGATCCT
CAACTGCATCTTTCAATTGCTTTCCATTCAAATCTTCCTTTACTATGGCAAGTGTGGCTT
TGTAAGCATCGGAACTTAAGTAACTGTAAGTACTGCCGCTGTCAAAAACCACTAGGAGAC
CCTTGACACCAGTTGCCCGGTTGCCATAGAGAAGTTCAGTCGGTCCCAACACATAGCGTT
TCTCCAAAGAATTGAGCAACATTGGCACCCAAACAACTCTTGAAGAAGGAACGAGGTCGT
TTCCAAAGAAAAGAAAGCCTCCACCTTTCCCGCTTAAACAGTGGCCCAAAATGTTGCGGG
TTATACCTTGTTTGTGTAGTTGTGACACGATGCTTAATTGGCCACCGGTGAGGCCTAAGA
CTCCGTCTGTGTCAAAAGAATCGGGAACTTCTTGATTGTAGCCACAGCCAAATATTAAAC
GGGGACCAGCAACGCTGCCATTTATCAACCTTAGTGGAAAGGAGTCTCTAATAAGCACGC
CCATAGATGAGCCATGATCGGCATATTCAATCTCGTAGTCACACTGGTCATCTGGGGTCT
CGCATGGCTTGTTTGCAGGCCAATGAAGGGAGGCACAAAGGGGGTCGTCACATCTCACAA
GGTTTTTGTTGGGCTTGTAAAGAGCATGAGGTGCCCGAGTGCATTTGATACAAGGTGCAT
CACATTGGAGCCAAGTGAGGTCACTGCCAGTGTCTATATCAAGAAAGTAGGGTTTGGGCG
GGAAAAGATCCTTGAAACGTTGTGAAAAAGACCACAAGAAACAACACCAATTCCATTGGT
ACTCGTTTTCTTTTATTGTTCATGATTGAGAGTGACTGGTTTTGTATCAGAAAGAAGAGG
TTTTTCTTGATCTGAAAGTGGTATGGAAATCAAGAATTCTAAAGACTGAGCAACGGACTA
TACTGTGCTCTTCTCTCTCGACTGACTAGTCTGAGTTCG
>TeaL_211955
GGTTGAAAACCACCTCCATGGCCTGTGACACCCATAAAATTGAGACCACCGATCTCACCA
CAGTTTAGGAAATATCTCACCAATAACGGGTATTGTTCACATGCCAGAAACCATCTTCAG
AACAACCAAACAAACACCTGATCCAAGATACAGAACACAACCTAAACAAGTGAATGAACT
AAGGAGAAAGAAGAGAGGGAAAAAAACACTAATGTTGTGTTTGGCTAGGAGATTTGAGGA
GGGATTTGGAAAGAGAAATGGAAAAGGTAGATGAAATGTTAATAAAATATATCTACATTT
CATCTAGTTTCACACATCTTTTCTCTTTCCCTTTCCAAATTCCTCCCCAAATCCTCAAAC
TAAACACGGCATAAAGCTTAAGGCCCTACATACAAAAATAATTGGAAGGATGATGACAAC
AAAAAAAAAATGTTTTGGCTGACCAAAGCATTGGCATGGACTAATGTGGGATTATGATCC
GGACACGAAACGGTCTGGTCTGCTTAGGTTTGGATGAATCCGAGTCCCTTCCAAACAGAA
CATAATTGTTCTTATAATGAATATTGTTTTTTTTAAGTAGTTGATCCAATCATAGTAGGG
GACATAGAATCATGAAATCATGTAACGTGTACACGATGCAACCACTTCCCAAATGGAAAC
AAACATTTCAATGAGACAGTTTAAAAATAATAACATTACAAGTAAGGCTGCAAACGAATT
GAGCCGAGTCAAGTTTTACTGAGTTCGAACTCCGCTCGTTTATTGAGTTCAACCTCAGCT
CGATAAGGAATTGGACTCGAACTCGCTAATATTAATGAAACTGGAACTTGTCTTGGCTTG
ATAATTTTTTTTAATATTATTTATATTATTTAAATAAAGATAAACGGGCTGAACTTATGT
AAGTTCAAGCTCAGCTCGTTTACTAAACGAATCGAGCCGAATTTGTTCATGATCGTTTAC
TAAACGAATCGAGCCGAATTTGTTCATGAACAGTTCGATTCATTTGCAACTCTAGGTACA
GGTACAATATTTTCTTTATGCGACATACAAAAAAGACTTGCACGTCCTATAAAAATGAAA
TTAACTTTTTACTACCGAATTGAAATGCAATTTCTCAAAATGGAATATCAACGGACAATT
ATGTATGTCCTCAAGGTGGTTTTAAGTAACTGTATGACTCATATACTGTTGAAGCATTGC
CTTATGATCTTCTCTAGGTATGACAGCACAATTTATCTCTTCGCCATATTTGTCATCAGG
AACTCCAAATGCAACCGCTTGAGCAATGTCTGGATGAGATAGAAGGACCGCATCCACTTC
AATTGGTGAGATCTTCTCTCCTCCACGGTTGATAAGCTCCTTAATCCGCCCAACAAGATG
CAAATATCCGTCCGAGTCCAAAAACCCGAGATCACCGGTGTGAAACCACCCGAACCGAAA
AGCCGATTTATTGGCCTCAGGGTTGTTCTTGTACCCTTTAGTCACATTTGGTCCCCTAAT
ACACACCTCCCCACTTTTCCCAGCCTCTTGTTGTACACCATTTTCATCTAATATAGCCAT
TTCCTGACCCACGGGTTTCCCAACCGACCCGGCTTTGTGCGGACCATCTTCGGGTAACGG
GTTTGATGACATAAGATGGGTCGCCTCCGTCATAGCATAAGCCTCCAATACCGGGGCCCC
AAAAGCCTCCTCAAGCCGGCTCAATATGGCTGGCGCAAGCGACGCGCTGCAGCTTCGAAT
AAACCGAAGCTTCGGGTACGCTGGTTCGGGTTTGCTGAAGTGGCGATCTAGAACGATCTG
GTGGATAGTGGGAACAGCAGTGTACCACGTGGCTTTGTAGTTGTTCATGTCTGACCAGAA
TGTTGAAGCCGAGAACCTTCCGGCGGCTGGGAGAGTGACTGCGGCTCCGGCGCCGAGTGA
ACTCAGTAACCCAGCGATTAACCCGTGGACGTGCCGATTTGATGTTTTGCACGGAGGAAG
CTAAGTTGATCTGAGTCAATGGCACGCCTTTGGGTCGACTCGTGGTGCCGGATGTGTGAA
GGAAGAGTGCGGTGTCGGAGGGTTGGTTGATGATTTTGGAGACCGAGTCAAGGTTTAACT
CGGAATGAGTCGATGATGAGAGAGAGACTTCCGAGTCGGCTTGAGGTAGTGCGGCTGTGA
CGTGTGTGATTTTGAGCTTTGACGCCGCGGCTTGAGCCCGCTCGTTTCCTTCTTTTGATG
TTATGAGGAGTTTGGACTCCGAGTCGGAAAGGTAGAACTCGAACTCGTCCGAGGTGTAAG
CCGAGTTCAGTGGCGCAGCCGTGGCACGAACCCGAATTACAGCCAAAAACATGATTATGA
ACTCGACGGTGTTGGGGAAAGTGAG
>TeaL_211956
AATAAATTTAAAAAAAGAAAAAAGAAAAAGAAAATAAAACCCCTACATACTAGTGGTGCT
GAGAGAATAGTTTTCCTGTACTATCTTCATAGTCTAGGGAAAATGGGATCAATAAAAGCA
TGGGGCATTGGGTCAGAGAGCCAGAGCTTTGCTAGATGATAATGAGATGTGGTGAGCCGA
TGAACTTCTTCCGTCAGCCAAATGCTGGCTTCGGCTTTAGCAGGATGAATAATACTATCC
AATGGTCTATCTTCGTCCTCATGGCCAATTCTCATTTTGTCCCACTCTTTTATACGAATG
TTGGTGAGGTAATGCAGGGGTTGCCCATATAGCTGCTTAATGGATTTGGCTAATCCCGTC
CATGAGTTAAATGGAATAACAGAACCTCGTTGGGAGGGGATTGGAATCTGATTCATGTAG
TCTTGATACATTTTCGCACTTCTCGTCACCATTTCTTCTTCAGAAGGTTTTTCCTCGGTG
GGTTGATCATTAATTGGGACATCAGCGTCGCTCGAGTGCTTGCTTTCAGATTCAGATCCA
TCATCGTCGTCTTCATCATCATCTGCAGAAGAAGAAGAAGGAGAAGATGGATCTGATAAA
ATGAAATCGATTTGATCATTCCATGGTACTGGCCTCTTCATGGGTTTTCAAGAATTGGGC
AGTCTTTAGAGAGAGAAACAATCAATCAATCAGCTCCTATACTTCTTTAGATACTTCAAT
CGAAGAAAAACTCCCAGAGACAGCTCAAAGGGTAATGCTACATATAAACAATTACCAAAT
TTTATAGGAAATTTTTTTTTTTTTTTTTTGAGGAAGATTTGAATCTCATGATTTTTTTTC
TTCTCCCCTTGATGTTATGCAAAGTTCTTCTATTTTGCTATTTCTTTTGAAAAAGTTTAG
TGGAGTCACAATTGCATTGGAAAATGGTGAATATATTATCTGTTTATTCTTTGACAAATA
AAATTATGGGATTATTTGTTGAATATATTTAATGCTAGATGAAGTAGCAAAATAAGCAAC
TAAACATATAGATCATGCAAAATTAGTTGGAAGTCTTCTGCTAAAGATTCCCAACTTTCT
TAAGAACATGAAAGATATTCTCTGGAGAATGTTTAGCCAATGACTTTTAGACTTTGTGTG
TCGAGAGTAACTTTCTGTGAACCAATTGAATGACTTATTTGGACTAACTGATGAGAGTTC
TCTATAGCATGTAAAGCTATAGTCTTTAGAGTGCCAAGAGTAACTTGTTCTGAGGACGAA
TTTAAATGACTTCTTTGACTAAGTAATCAATTTTTTTATTATTGTGGTGGTTTTTATTGG
ACACATTGCAGTGTCTGGGTGATGATG
>TeaL_211957
TATATATATATGTAATATTTTGGGCTTCCATAATACACCCATTTCGTTCTCTCTCTCCTA
TCTGTCCAACAGACACTCAGTCCAATAATATTTCCCCCTCCTCATTCCTGAATCTGTCCT
CGATCTGAGCTAAAAAGTAGAGGGAGTGAGCGAGAGAGAAAATGGGTAGATTTGGAAGCC
CAAAATATTACTTCTTGTTGTATGCTCTTCAGTTTCTCCTTTTGTTGATGCAAAACAAAG
TTGAGTGCTACCAATACAAGGTAGGAGATTTAGATGCTTGGGGCATACCCACTTCATCAA
ATCCACATGTCTACACCAACTGGGCCACCTATCACATATTCACCATTGGAGACTCTCTCA
TGTTCCTATACCCACCAAGTCAAGATTCAGTTATTCAAGTCACAGAGCAATCATACAACA
CCTGCAATCTTAAAAATCCAATCTTGTACATGAACAATGGCAATTCTCTTTTTAACATCA
CCAAATCAGGTGAGTTTTACTTCACCAGCGGCGTACTGGGTCACTGCGATAATGCCCAGA
AACTCCACGTTTCTGTTGCTGGAAATGCGTCTTCATCAGCATTCTCACCCTCTCATGGTC
CAGCAACTGCACCTTCTTACCCTAACGTGTTTGGCTCCATCCCAATGGCGCCTTCCTCTT
CGCTTCCCTCTACATCATCATCGTCATCGCTGCTA
>TeaL_211958
CCCAATACCTGCAATAAATCTAACTCTCCTTGGCTATATATATAGCAATTGAGTGTGGAA
AAAGGAGTTGTAGAAATAAAAAAACAAAAAATAAATAAAACCAAAACATGGCAAGTGAAG
AGCTTATGAGTTGCAGAGACAAGAGATGGTCTCTCAAGGGCATGACTGCTCTTGTCACTG
GTGGTACCAGAGGCATCGGATATGCCATAGTGGAAGAACTAGCTTGATGAGAGGTTAAAA
GAATGGGCAGGTAAGGGATACAAAGTGAGTGGTTCAGCTTGTGACTTGTCATCAAGAGCT
CAACAGGAGGAGCTGATGAAAACCGTGTGTTCTGTCTTTGATGGCAAGCTCAACATCCTT
GTGAACAATGCAGCATCAACACTACTCAAACATGCTACAGAGAACACTGCTGAAAATTTC
TCAAGTTTAATGGCACTTAATGTTGAGTCCCCATTTCATTTGTCCCAACTTGCACATCCT
CTCTTGAAAGCATCTGGAAATGGAAGCATTGTTTTCATTTCCTCAGTTGCTGGTGGGTCA
GTCTGCCACGAATTTCTATCTATGCAGCTTCTAAAGGAGCAATGAATCAACTCACAAAAA
ACTTGGCTTGTGAGTGGGCAAAGGACAACATTCGAGTTAACACAATAGCGCCGGGCCTCA
TCAAAACCTCCTTTAGCGGTCCTGAGGTTGTTGAATCATCCATTGTAGATGCATATGCAG
AGCTAATGTTGCGAACTCCTCTCCGCCGCATGGCAGAGCCTGAAGAGGTTTCATCACTAG
TCGCATTCCTTTGCCTTCCTGCGGCTTCATACATCACCGGTCAGATCATTTACACTGATG
GTGGATACACAGCAGGTTCTTTCTAGTCCAGCCACTGATATCCAGAAGAGACATCAAAGA
TGGCAATTCATGTTTTGGCTATGCCTCCCTATGGTACTGTTGTTTTAGCATCCATTTAAA
TAAGCTTCTAGTACTCATACCCAAAATACAAAAACAAAAAAACGCATTCAATGCACGAGA
CTTCTACATGGTAGTGCTCGTGTAAGCTTAAGGTTTCAATCTTTTGATCAATGTTCGTTG
CGATTGATAATATTTTGGAGTTTTTAAAGTTCTTTATTTTTCTTGAAATTCGCAGTTACT
AGTTTGAGAATGATTGTTGGTTGAAATAAAAGCTTGAAGACTATATGGAAACTTTGGTTT
TTGAATTTTTGTTAAC
>TeaL_211959
GCCAATAAGAGCCAGTACACTGGAATAAGCAGACTACAAGAGTCTAATAACGAAGCAATC
CATGACCTACCTCACAGGAAGCAAGTGATGAATCACCATCCTGATGAATGGGTAATTCAC
CCTCAGAGAAAGAAGAAACAGAGAGACAAGGGAACCAAAAAGAAATTCCACCTTTAAAAG
CACTCTTAAACAGACTCTATGGGGATATAATTCCTAGTTTGACAGGGTTATTATTCTTTA
CTCGTAGGGGTGAATGCACGAACTGCGTACTGGAACACAATCTTTGAGTAGCTATCTGCA
AAAGCACGTGCACAGTTGACCTTACCAAGATACTGCATATCAGCCTTCTCCAGTTTCCCA
TCCCCAAAACTCAGTCCTCCATCATTAATAGCAAAACGTAAAAGATTTCCCGATTGCAGT
CCTGACTTTTGTATGAAGTCAGTCTCCAAACAACCAAATACAACGGGAGGATCATCTGAC
GACGTTAGTTTCCCATCGACTTGTAGCTCCAAAACCACCTGTTGTTGACTTTGCACAGCG
TCAGAGACAGGATTCAGGTAATGAGGCTCCAACAACCACCTGTTGTTGACTTGGAACTTG
TCCTCTGCTGTCTGTATCAATAACATACTGACTACAGTTCTCATCCTTCCAGACTAATGC
CAATGGTGTATTACCTGTTTGATAATGTGCATGCTTGTTATAAAACAATAGCCCATCCTT
GACATAAGGTACTGGCCCTGAATAAGCTGTGTGTAGCCCTGCTTGGTCACAGTTGTACAC
AGGAACCAGATCAAATCTGTACTTATGGTAAAATGAGGGAGGCTCACAAGCCCCTGACTC
AACAAGTTTGCTGTTCAACCAAAAAAATCTGAACTCAGCAGCGCATTCATAGAGAGAGTA
TCCCGCCCAGCAAACCATGTCAATTACATAGTAAGTTTGATCAGACTCATGAAATATACA
ATCAAGTATACAATATGATTGAGCAGAACAAGAGTTGCCTTTGGTCCTGGCACCACTGGG
TAGAGCAGATGGAAACCGGTGCAACAGAGAACCATTCCGAAGCCTACTAATTGTTGTTCC
ATTAGAAGAAACAACAAAGCATCGTTTACCTGCAGGTCTCGCAAATACATACCAATCGCG
ACTCAAATGATCGGGGACATCGATCATCCACTCAGGAAGCATGAGCTGCCTCGCGAACCA
CCGGCGAGCTTCGGCGCCCCTGAGCTTCGCCGCCTGTCGAACATCAAGGTCACTGGTTTG
CTGCTCAGGATCGGGCTCGGGTTCGGGCACGAGGTCGAGCTCTACGGAGGGTTCTTCTGG
CTCGGACGTAGGTTCGGAACCCTGGCTTTGGAGAGAGAGGACTGTGGAGGCTAAACAGCG
GGCTTGACGCTGAGCGTCGTGGCGGTTCTGAGTCTGCCGGAGAAGAGAGAGGTCACGGC
>TeaL_211960
GTTAATGCCAAAATCTCTCCCACAATGAAGAAACATTCAAGTATTTAAGAGTACTATTAT
ACATTAAACGAAATTTTACACGACTTTTTTTTAACACTAAACACAAAAGATATTTGAGCA
CACACATTAATAAATACACATGACTTTGTATTCAGCGATAAGCAATCTGATATGTGTTCT
CAGAAATAAAAGGGATTCATTCGTGTATGGGTTTGAAGTTCTTGTAAGCGATCACTGCAT
AGAAAGAGTCTGACCCAGAAGACAATCCCAACAATCTCATGATCCAACCGAAAGGCGATC
TGTCCATTTCTGGCTCTGTAAATCCTTCAATGCACTGGAAGTACTGCATGACCAGTTGTA
CCCGACTGTACGCAGTCCCCTCTCTCCATGCACCGATGGCTTTTTCATAGAACATTCGAT
TACTGAAGCTAACTATGAACACTCCACCTGGCCTCAGCACCCGAAACACCTCTGCAAACA
CCTTTTCTGGCTGCTGAAGATACTGCACGCTAACAGTGCATAACACAGCATCCAAACAGC
CACTCTCCAATTCAAGTTTCTGATCACAATTAAGATCCTTGACGAAAAAATAATCAAGCC
TTGGGTTCTTGGCAAGCTCTTGTGCATTGAGCCCATGTCCCACCACTCTTTTGTACTCAA
CTTCTTTGGGTAGATGGCTAACCCATGAGCTAGCAAGGTCAAGAATCTCTGAGCCAGGGC
TCAACCTTTCTCTGTAAAGTTCAGTCAATGTGGCAATAAAGTTGTCGTCGACATGGTTGA
CAAAGCGAGGGAAGGCATAGAAATCTTGGTCAGGGTAGGTGTTGAGTTTGGTTCTGCCCT
CTGGGCTGAGAACTAGGCGTTTGATTTTGC
>TeaL_211961
AGAGGGACTTATTCAACTCTGAGAAAGTATATTTTTCATTTGCAACTCTTGGTACGATCT
TTTTGTAGCTGCTTCGCTACACCCAGTTCTGAGTAGCAGGCATATAGTTTGGTTTTCATC
CTCTAGACAATTAAACTGGACAGCGTAGTGGAAGACAAACAAGGAACCCACTTCTGAGAA
CCCTCCGCCAGCCTGTAATGGCAGTTGTAGATCCATCACCTTCTTTGGAGATTTTAGTTA
GAGGACCAGAGGGTTTCACGCTTTGGACAGGACCCCCTTACAACAATGGTCAACCCAGCA
TCAAGATTGAAAGAGTTCCCTGCACTAGTGCAAAGTTCAGTGAAGATGGGTCTAAACTAA
TGGTTATAAAATCTGACTCTATCATTAGCATCCATGATTGCAAAAGCTCCAAAGAGATCA
GGTCCTTTGAAGTCCCCAACATTCTTGCAGCCACCTTGTCTCCGCGTGGGACTTACCTTC
AGACCTTTCAGAAAGTCTCATCACCGCAAGAAAAAAATGTGATCTTATGGAAGACACAGA
CTGGTGATTCCGTTTACCGTCTGTTCCAGAAGAACATGACGAAAACCACATGGCCCTCAA
TAAGATTTAGCTCTGATGAAGCCATTGCATGTCGTCTGGCAACAAATGAGATCCAATTTT
TTGATGGATGGGATTTTTCTAAAGGAATAATAAATCGGCTTAGGGTTCCTGGAGTTGCTG
CTGTAGAGCTTTCAAAGAGTCCTGGATCCCATGTGGCAGCATTTGTTCCAGAATCTAAGG
GGATTCCTGCCAGTGTCCAGATATTTGCTTGTGGAAAGGATTCACAGAGTCAACCTGTTG
CCCGAAGGAGCTTCTTCCGATGTTCAACAGTGCAGCTGAATTGGAACTCTGGTTCTACAG
GGCTTCTAATTGTTGTGCAGTCAGATGTTGACAAAACCAACCAGAGTTATTATGGAGAAT
CAAAGTTACACTACTTGACGACAGATGGGTCTCATGACGGAGTTGTGCCACTTCGTAAAG
AAGGGCCTGTACATGATGTTCAATGGTCATGTTCTGGTTCAGAATTTGCGGTTGTTTATG
GATTTATGCCTGCAAGGGCAACGGTGTTTGACAAGAAGTGCAATGCTCTACTTGAACTTG
GATCAGGCCCTTACAATACAATCAGATGGAACCCAAAGGGGAAGTTCCTATGCGTGGCAG
GNNNNNNNNNNNNNNNNNNNNNNNNGCCACAACAGCTCCAAGACTACAAGTTGACAATGG
GATTAAGATTTTTCACTACAATGGATCGTTGTACTTCAAGAAGATGTTTGACAAATTGTA
TCAGGCTGAATGGAAACCGGAATCACCAGATAGATTTGGTGATATTGCAGAACTTGTGAA
GTCTATTGACTCTTTGAAAGTCGAAGAAACCAAATTACAAGGACAAGGGTCAAAATCTTC
CCAGTCCTCTGCAAAAGCTGCCTCTGCCAATCCTCCTACACAGAAACCTGCTGCATATCG
CCCACCTCATGCTAAGACTGCAGATGCCATTCAGGCTGAGCTCTTTGGAGGAGGCGCTAC
ACAAGAAATGAGCAAGAATGCACTGAAAAATAAGAAGAAGAGGGAGAAACAAAGAGAGAA
AAAGGCTGCTGATGCCGCTACCAGTGGTTAGTGATTGGATACAGGATTTCCAGCTTGGGT
TCTTTCACATTACGAACAATCAAATTAATCACCTAGGCTCCTTGTCTTGAGGTTCTTGGA
TTTCATTTTCTTTACTACTGCCCCTCTTGATCAGGGATCTAACGTAAAATTATTCCACCA
CAGGGGTTTTTGGCCTTTATATATATATATATATATTTTTTTTGGTGATGAGAAGTTAAG
>TeaL_211962
CTTTTGATTCAACGGTTAATTGCAGTAGATTGGAAGCATTGGTGTGCCCAACGATGGCAT
AGATGGCTGTGCAATGGCAGTAAATTACATTTTATTTCCTTCACACCATTAAAAGGAAAA
GAGCAAAGAGTTTTCATGACTATAAAACAACAAATGTTAGTCACAAAGAATTACGAGCAG
TTATGTGTTTGAGAAGCTCAAGAAAGATACAGCCTAAAACATTCTATCAAACTAAATATA
TTTACTATACAAAGCCTCTCAACGCTTAGAGAATTGTGGGGCTTTTCGAGCTTTCTTGAG
ACCAACTTTCTTCCTCTCAACCACCCTTGAGTCTCTAGTCAGAAGACCTTCCTTCCTCAG
AGGAGTTCTATGGCTCTCACTTACCTTTAGCAGTGCACGGGCAATGCCAAGGGAAATCGC
TTGAGCTTGACCAGAAAGACCACCACCATGGGCCTTGACAAATACATCATAGCTGCTTTC
ATATCCCAAAGCCGCCAATGGGAATTTCACATACTGAAGCCACAATGGATTTCCTTGAAG
ATACTCCTTGGCGTCGCGGTAATTGATGATGAGTTTGCCAGTTCCTTCCTGGAGAACGAC
GCGAGCGATGGCGCATTTTCTGCGGCCGGTGCCGAAGATGGTCTGGGCGGCGAAGCCACC
AGGAAGCCTCGATTTCACGTACTTCGNNNNNGGTTGCGACCACCACGCGAGGCGGCTTCG
ATCGGGGAAATGAGAGGGAGTGGGGGTTTTGGGAAATCTGTGAAGAGAAAGAGAGAGAAG
CGAATGAAGATGTGAGGGTAGACATTGAAATTGCCATTTTTTTATTTTATTATCTTGAGC
TTGAGCTCGTCTGAGAATGAGAATGAGAATGAGAATGTCCCCTCTTGAGTAGAGTTGATT
TTGAAGAGAGAAAATAGCACTTGCGAAGCGCAGGGGGAAGGGGGAGGAACACTACCGAG
>TeaL_211963
AACCATAATCATCACAGGAACTAGGATAGAACGGAGGGTTTGACAAAGAAGACCATTTTC
CTTTTCCTTCATTGGCATTGGGGTCGAAAACTTCGAACAGTGTAGTATCTTCGTCAAGAT
AAGTGTACAAGGTAGGTAATTCTGAAATTACATATATCATCTCATTAACAGGGATGATAA
TGGGAAATGTCTTCCCACCATTCATGGGAGTTCCCTGTAAAACAGACAAACCATTTTAGA
ATGATGCACAGTTGGCTTGTTGTGGTGGTAGTAGTCATCGTCGTCTATTCCTATTTCACC
CCCAATCAGAAAAATTCAAAAGAGGGCAGGGAGGATAAGGAATGGATTGCGATGGTAGAG
GAGGAGAGGAGGAAGAAGAAG
>TeaL_211964
TGTCCCATCTTCGCCATCGAATGCGCCAGCTCCGCCGCCGTGATGTACCCGTTCCCGTCC
CGATCGAACATCCGAAACAGCTGCTTCAATTGCTCCGCCGTGTACGGCGACTTCGCCGGA
AGTAGCTCCGGCGCCACCAGAGGGTTTCGATCTCGTCGGGACTCGGTTTCAGACCTAGCG
ATCTCAACAGCGAGCCTAATTCGAGTTGAGTTAGGCTTCCGTCGTTGTTCCGATCGAATG
ATCGGAAGATTTCTCGGAGCTCCGAGAGCTGTTCGTCGTCTAGTTTCGCTGATTCCTTGC
TGTTCATCATTTTCTGGTTACTGAACAAAAAGAAAATTTTCTTCAATTATGTAATCACAA
ACTGGCCGCCAT
>TeaL_211965
GGCTTAGCTTTTTAACCAGAGAGGGCTTTGTTGTCTCCGAACTGAACTAAACCCTAACAC
CTGTTTCAAAGTTGAAACTATGGTCACAAATGAAGCTGGCTTTTGTTCGTCCTGTTGTGT
TACATTGCACCTTTTTTTAATACTCTAAAAGCAAACAATTTTTTATTGGTATTGTTCAGT
TTGGTTCAATTAGTGTACAAGGCATTTTTTTCACCAAGCTGAACCTAACGGTTTTGTGTA
TATAAGCATCAAAACCGACCAAACATACCAAAAAACTGAACCGAACTGACGTGAACTGCA
CCCAATATTACAAATCTTTAACAAAATATTTAAAAGCCCACTACTCAAAATCACAAGACT
GCAAGTCCCTAACTAAACAGAAAAAAACAAACCCGGTTTTACAATATTTTAACAAAATTC
AATTTAAAAGCCCACTACTCAAATTACAAGCTACCCAAATTGCAAGTCTCCAACAAACCC
ACTACACAAATTACAAGTCCAAAAGCAACAATTTTGACAGGTTTACAAGAATTTACTTGT
TTCAACCTCATCACCACCAAAAGACAACACTTTTTTGATAGATTGGAATAAGAAGCCACT
CATGTCTTTCTCTGGGTAACCTTCCAACACTACCATGACTAAAGCAACAGAATTGAAGCT
TACATTGCTAAGGTTCAAAAGATCATACTTT
>TeaL_211966
AAAGTTAACTGAGTTGACTCGGCCGAGTTTGGAAGCTAGGGCTGCGAGCTGGGCGTTCTT
GAGGGACTTGCCGAAGGAGTAGTTTTGGTCGAGGATTTGGTTTCCGACGAGTAGGAGGGA
GGAGGAGGCGCCGCCGGAGGTGTATTTGGAAGTGGTGCGCCACCAGGACGCAGCGGAGGG
CGGTGGCGGGGTGTCGGCGGAGAGTTGAGGGAGTTGATGAAATCGACGATGATGGAGCGT
TGGGTTGGTGTGAAGTGGCCGTACCAAATTAGATTTACTGCGATTTTGCCTTTCAGTAGA
GCTCCGTTGTGGTAGTTCAGCAAAACTGGTGGTTGCTTCACCAGAGCTGAGATTGAAGGT
TCCACTATGATGGTGAGAAAGAGAAACAGTATGAGAGTAAAACCCATTTTCAAGGTTCTT
CAAGTCTGCAACTCCCTATACTCCAAACACAGAGAGAGAGAGAGAGAGAGAGAGAGTCGA
CGATCGGAAAAGATGGGTTGGATGAGTCGATTCATAGCAGCGGTGGCTTT
>TeaL_211967
TCCATCTTCAATTGGAAACTTGTCGTCAGTGACCAAGTTAGACTTAAGTTTTAATGCTCT
AACAGGGCGAATACCGCCTGAAATTGGAAAATTATCCGAGCTTCAACGACTTTCGCTGAG
TTCTAATTCGTTGGAGGATGGAATTCCTGCTGAAATTGGAAATTGCTCGATGCTCCAACA
GCTTGAGCTGTTCGATAACCGGCTTTCTGGAAGAATTCCTGCAGAAATAGGAATGTTGTC
TATGCTCAAAGTATTTCGTGCTGGTGGAAACCCGGGAATTGGCGGGGAAATCCCAATGCA
GATATCGCAATGCAAAGGACTAATTTTCTTGGGACTTGCGGAAACTGGGATTTCGGGGCA
TATTCCGTATACTTTAGGAGAGTTGAAGAATCTAAAGACGCTTTCCATATACACTGCGAA
TCTCACTGGTGAAATTCCTCTTGAAATTGGTAATTGCTCGGCTTTGGAGAATCTTTTCGC
GTATGGAAATTATATTTCTGGACGAATTCCAAGCCAACTAAGCATGTTGAAAAATCTCAA
GAGAGTTTTACTATGGCAAAACAAGCTCACCGGTACCATTCCTGGATCTCTTGGAAACTG
TTCGAGCTTGATGGTTATCGACAACATTTCCGGGGAAATTCCACCTTTTCTTGGCAATTT
TTCCAATTTGAAGCAACTTGAGTTGGACAACAACAGATTTTCCGGGAAAATTCCACCCGC
CCTCGGGGAATTAAAGGAGCTTTTGCTGTTTTTCGCTTGGCAAAATCAGCTTCGCGGAAA
CATTCCACCGGAGCTCGCCAAATGCAGGAAACTCCAAGCAATAGACCTCTCACACAATTT
TCTCACCGGGTCAGTTCCAAATTCCCTTTTCACCCTCAAGAACTTAACTAAATTGTTGTT
GCTATCGAATCAACTTTCCGGAACAGTTCCAACCAGTATAGGCAATTGCACTCGGTTGAC
ACGCCTACGATTAGGCTCAAACATGTTATCCGGTCAAATTCCACCCCAAATCGGGCTGTT
ACAAAGCTTGAGTTTTCTCGAATTGTCCGAAAATCGATTCACTGGAGAAATCCCACCCGA
GATAGGCCATTGCACTGAGCTAGAAATGGTGGATTTGCATGATAACAATCTCCAAGGTGG
GATTCCAAGCTCCTTTGTATCCCTTGTTGAGCTCAATGTTCTAGACCTTTCCAAGAACAG
AATATCAGGCATCATTCCCAAGAATTTCGGAGAATTGAAATCTTTGAACAAGCTCGTGTT
AAGCAAAAACTACATTACCGGTGTGATTCCTAAATCGCTAGGTCTCTGTAAGGATTTGCA
GCTGCTGGATATCAGCAGCAACAGAATCGGCGGCTCGATCCCCGATGAGATTGGCCAGTT
GCAAGGACTAGATATTCTGTTGAACATGAGTTGGAATTTCTTGACAGGTCCAATCCCGGA
AGGTTTTTCAAAATTTTCGAAACTCGCAAACTTGGATCTTTCTCACAACATGTTAATGGG
AAGCCTAACGGTGTTGGCCAATCTTGACAGTCTCGCTTCGCTCAACGTGTCGTACAATAA
TTTCTCGGGTTTTCTTCCTGACACCAAGATCTTCCAGGACCTCCCTGATGCTGTTTTCGT
TGGAAATCCTGAACTCTGCATTAACCGAACTAACTGCAAGATTAGTACTTCTTCAAATCT
ACACGGCATACAATCCGCTAAAAATCTCATCCTCTTGGTTGTTCTCAGCATAACAGTGAC
GACAATCATTGTGACTATTGGAGTAATTTCACTCATCAAAACACAAAGCAGTAACAATGA
CAGCAACAACGAAGAACGCGGTTTGGATTGGGAAATCACCCCCTTCCAGAAGCTAAATTT
CTCAGTACACGACATCGTGTCAAACCTCTCGGATAGTAACATTGTCGGAAAGGGCTGCTC
AGGAGTGGTTTATCGTGTAGAAACTCCATTGGGACAAGTCATTGCAGTGAAAAAGCTGTG
GCCAATGAAGAAAGGCGAGCGTCCAGAACGGGACTTGTTTTCTGCGGAAGTCACAGCGCT
CGGATCAATTAGGCATAAGAACATAGTGAGGCTTTTGGGATGTTGCAATAATGGAAAAAC
AAAATTGTTATTATTCGATTACATTTGTCATGGGAGTTTGACTGCGGCGCTTCACGAGAA
GAAGGTGTTTTTGGATTGGGATGCGCGGTTTAAGATCATACTCGGAGCTGCTCATGGTTT
GGCTTATCTTCATCATGATTGTATTCCTCCCATTGTTCATCGCGATGTCAAGGCTAACAA
TATATTGGTCGGATCACAATTTGAAGCTTTTCTTGCGGATTTTGGATTGGCAAAGCTTGT
TAGCTCTTCGGATTGTTCCAAAGTTTCCAACACAGTTGCAGGGTCTTATGGGTACATAGC
TCCTGAATATGGATACAGCTTGAGAATAACAGAGAAGAGTGATGTCTACAGCTATGGCAT
TGTCCTCCTAGAGGTCCTAACTGGGATGGAACCAACCGATCACCGAATTCCCAATGGTGC
CCACATTGTCAGCTGGATCAATCAAGAACTTCGCGAAAAACACACAGAATTCACAACAAT
TCTTGATCCAACACTGCTTCAACGGTCTGGCACACAAGCCCAAGAGATGCTGCAAGTGCT
CGGTGTCGCTCTGCTCTGCGTGAATCCTTGCCCAAAGGAGCGACCCACCATGAAAGATGT
CACAGCCATGCTCAAAGAGATCAAGCATGAGAATGGGGAGTGTGAAAAGCCAAAACCAGC
TGTTCACTGTTCAAGTTTTTCCAGATCATCTGAACCCTTGATCAG
>TeaL_211968
CTCACTCCACTTTCTTGCTCGATTTGGAATCATCGTCTTCAGATGCAGTAGTCTTGGACT
CATCAAACTCCAACAACTGTTTGACATCACCATTCCATATGCAATGAACTGCCAAAAATC
CAATAACAGCTGGTACTATGTATAGTAGTGCAGGCTGTGCGGCTTGAAACCAATTCATGA
CAATAATTGTAAGGACCAAACCAACTGTGTAACCCAGAAAAGCACTGCTACAAAAATGCC
TGGAATTACTATGTCTCCAAGTCCAAGCATCGAAAAGGGACGTTTAGGATATGATGTTGG
GAACAAAAGCTTTATAGGAGCATCAAATGATTTTGCAACACTAACCATCACAGGGGTAAA
GAAAACCCAGAAAATGTCATATACAAAAAGTCCAGCCAAAAGGATGGCACCAGTTTTAAA
TGACCCAAGTGAAAGCATTTCAATTCCCTGAATGCAAAATGCAAGGCCAAATTATGGTAA
GCCAGCCCACGTCTGAACTCCAGTCACCGATGTATCTCGTATGCCGTCTTCTGCTTGAAA
AAAAAAAAAAACAC
>TeaL_211969
ACATTTAGTTTGTTGGCTTTTAAGCTACCGTAAATATTATTTGCGATGACAGAATAACCG
ATGCAAAACAAAACAAAGATTTAATTAGTGTGCATTTTCTTTAAAAGGAGGATTTACATA
AATTAAGTATATAGTTAGTAAAACAAAAGAAAGTATATTAATTAAATGAATGAATGAATG
AATCTTAGGGTTCTGATTCTGAAGGAGGTTCTTTATTATAATTCCATTCATGTCCTTTCC
ATTCAGGCAGTTGTTGGATTACAACCAAGCCTCTCGAATTTGGTTTTCCAACTGTAGTCT
GACAAGCAAGCCTCCAATTTTTTGGATTCCTTTTAAGTTTTTCCTTCTCTTTTTCTGTTC
GAGGGTTTAGTAGCTCCTTCCCTTCAACGACCTCTACAATGCATGTCCCACAAGTTCCTC
CTCCCCCACAATTTAGCAGAGGTCTGGAATATGGTCCATACAATTCAATATTAGAATCCA
ACATAATGTCCCTAAGTTTCTGCCCACCACAAGCTACTCGAAAATGAACATCCGGTGTTC
CATCAGGAAGCAACACAGAACTGACAAATGCAAAATTTACAGCAGGTGGTTCCTCAGACG
GTGCAGCTTCTGATTCGCTATCTGGGATTGTCCCAACGGCTCTGATTCTTCCTCTGGAGA
AGCCGGTGAGGCGTTTAGAGGCTTTGATTGATTTGGGAGTGTTTATGGTGAAGTTGTGAG
GGAGTGTGAGAGAGGCTAAGCCATAAGGGTTGAGTTGAAGTATTCCCATTGTCCTCAATG
TTTGATATTTTTGAGTAAAAGACGTATTGATTTGCTTGGATATTTAGATGAGTGTG
>TeaL_211970
GTGGCCGGAAAAACCCTCCGACGATCAAGTTAGCACACACCTTAGGATGGATAGAGAGAA
GGGAGAGAGTGTTTGAGTGTAAGAATTCCTTACAGATATGTTCGTGTGTCGCGTATGGGG
GGCGCAGACATGCTTATATACCTTCTGAGCCCCATATCCACTCCCTGTCATCTCCTGACA
ACAGCTGGAGCTCGGCAGCCGAGCTGCCCTACCTCGGTCATACCATGCTTCATACCTCAA
GCGCCTAACCGGATAAACACACGGAGGACCGGGCTAAGCGGCATCCCGGCCGAGCCTAGC
CCGGATACTTACTTTGATCGGCCTTCCTGCCGGTCATACAGTCTCCTCGGCTGACCACGC
CTTTCCGGGCACCGGCCACTCAACTTCCTCGGTTGTCCACGCCTTCCTGGGCGCCGGTCA
TTCGGCCAATCCGGCTTTGGCCATCCTCGGACCGAGCATCCTGGTCCGACCGAGCACTGC
CTTACCGAGCAGTTTCTGTCCGGTCCGGGGTGACACTCAGCCCGTACTCTGCCCGGCCCA
AGTTCTGGCAGCCCACTTTGGGCAAAAAGTCGATCATCTCGGACCCATGCACCGTTGGGC
CCTCAACTTGCTCGGCCGTTACCTCGGCCCAACTCCAGATCATAAATCACCCTCTCAATT
GCCCCTTAATTCCGTCCGCGGAAGCGTGACTGGGATTACTCACTTCGACCGAGATAACAT
TTCTCCGGTCTTCAAGACGCCAAGCCTCGACCGGGCTAGTTGACGTAATTGTCTGCAGAC
TTGACCGGTTATATTCCTCGGCTGACCTGTTCTCGTCGAAAGTAGCT
>TeaL_211971
CCTGTGCTCCAATTCCGATGCTGCTGGACCTAGACCACAATATGGACCCCAGATAAAGCC
CAAGACCAAGTCGAGCATTAGATGAAACAGCACTGCGCCACCACCCCTACCAATTTTCTT
CAGATTCACCGTCATATTCTCACACAGAAGTCGCTTCCTTTCCTTGCGAGTCTACAAAGA
GAAACAGTACTTTACAGTTTTGACGGCCATGGCCATAGCAGCAACCACCTCACTTTCTCT
CTCCTCCCCCACTCGCCGTTCTCTCTCCTCCTCCATCACCATCTTTCGCCAAACCTCTTT
TTTCCTTTCTCTCCATCCAAACAGTCTCAGATCTACCACTGCTACTGCTCTACGATACCC
TTGCCTTCGTATTTCAGCTTCTTCAATGAGCATCGAAGCCCCCGAGAAAGACTCGCGTAC
CTCTTTTCTCGATCGCAAACAAACAGGAATCCTTCACTTCGTCAAGTACCACGGCCTCGG
CAACGACTTCATTCTGGTTGATAATCGCGATTCAATGGAGCCTAGAGTTACTCCGGAGCA
AGCGGTGAAGCTATGTGATCGAAACTTTGGAATTGGTGCTGATGGCGTGATCTTTGCTAT
GCCAGGGACCAATGGCACTGATTATACAATGAGGATTTTCAATTCTGATGGTAGTGAACC
CGAGATGTGTGGTAATGGAGTCCGATGCTTTGCTAGATTCATTGCTGAGCTCGATAACTT
ACATGGGAGGCACAGTTTCACTATACATACGGGTGCTGGTCTAATTGTTCCTGAAATTCA
AGATGATGGGAAGGTTAGAGTTGATATGGGTGAACCCATATTGAAAGCATCCAATGTCCC
TACTAAGCTACCTGCAAATGAAGGACAATCCGTTGTAAAATCAGAACTTAATGTAGATGG
AGTAACCTGGAATGTGACATGTGTCAGCATGGGAAACCCTCATTGTGTCACATTTGGTAC
AAAAGGAAGCCAGAATCTGCAGGTTGATGAATTAAATTTAGCTCAAATTGGTCCAAAATT
TGAGCATCACGAGATGTTTCCTGCCCGAACTAACACAGAATTTGTTCAAGTCTTCTCTCG
TTCACATCTAAAGATGCGTGTGTGGGAGCGTGGGGCAGGAGCAACACTTGCCTGTGGAAC
TGGAGCTTGTGCCGTGGTGGTTGCAGCAGTTCTTGAAGGTCATGCTGGGAGGAGTTGTAC
TGTTGATTTGCCTGGAGGGCCACTAGAGATTGAGTGGAGTGAGAAAGACAACCGTGTGTA
TATGACTGGCCCAGCTGAGGTAGTGTTCTATGGATCAGTGCCCCTATGATGTTATCTTCA
ATTTCTTCACATTCTGTGAAGATTGTTTGTAATAAACTCACCTGTACTTTGTAGAAATGA
AAGATTTTAAGGTTTGAGTATGTTTGTCTGGCTTTAGGAGAGTTGAATGTCTGTAGCCAT
TTTTTTAAAGCTTTTTTTGGTATATCACAAGGGGATGGATTTTGCCCACTATTTCTCTTT
AAATTGTAAAGTCATATTGGAGGGTTTGCCATCTTTTCTTCCAATTGTGTTATTTAAGGT
AGTGTATGGTAGAGTTTTAGAATTATGATT
>TeaL_211972
AAGTCCCAAACTTCCCAAACACCACCATATCTCTTTGATGGATTCCATCATTTGAGAGAG
AATTTGCTTTCCTCTTTTTTTCCCCCAAAATTCCCATATCATTCATCGAAGGAATGGAAA
AGGAAAATGACATAGAAAACCCTAATTAGGTTCAGCTACGAAAATGCATAAGCATTAATA
ATTTTGGGGGTTACTCCTAAAAAAATGGACAAGACCAAGTAATTTCACTTCCCTCAACAA
ACCCTAAATCCAAGATAGCCAATATAGCATCAGATTAAAATTCATAACAATTCTCTTCCT
AACTGAGGGAAGCAATCTCAGAAGGAAAAAAAAAATGAAATCAACCAAATGATTTCAATT
TCAAGGTTGTATCTCCATTCAACTAAACCCTAAACAATTTAACAAGCCAAGAATCACAAC
ATGAACCAACAAAAAAGTGAAAATATTTCATTTTTTAAAACCCAAACAGAAGATTAGGGC
TTTTTTCACAACTTAAACAAAAGAGTAGCCCTACTAGATCCAATCCAACAACCAAAACCT
AGTAAAACAAACATATCAATAAGCTTACCCCAAAAACATTTCACAATAACTAAAAAAAAA
ATGCAAAATTTGAAAATCAAACACCAAACTCAAAGAAAATTCACATTCCCAAAAAAAAAA
AAAAAAAAAAAAAAAAAAAACTTTGCATTATCATGCATTCATTGTATATAGTGCATATGT
CATGCATTACAAATAGTGCGTATGTCATGCATCTCATTGTAAATATTGCATTTACATACA
TTCCATTGCATATATTGTATATATTGCATTGTAGCTTGCATGCATTCATTGCATCACCTC
CATCTATGGCTTGCACCTTTCCATGTTGAGCTTGGTCTGGTATATGCCCGTACTCTTTGC
GTTGAAGCACGGTTATGATATTATGTGTACGCACCTAGTGTTGTGGGTGACGGCACCATT
TTCGTGTTAAACGTGGTTTGCATGTGTACATGCCTTTCCTAGGCAAAACAAGGTTTGGCC
GCAGGCCTTATCCACTGTAAATATTACATTTACATCCATTGCATATTGTATATATTGCAT
TGTAGCTTGCATGCATTCACTGCATCACCCCCACCTATGGCTTGCGCCTTTCCAGGTTGA
GCTTGGCCTGATATGTGCCCATATTTTTCACGTCGAAGCACAGTTATGATATTATGTGTC
GCGCCTATTCCACTGCTAGTATTGTGGTTTGAGGGTGACGGCACCGTTTTTGTGTTAGAC
GCGGTTTGTATGTGTCCATGCCTTTTCTAGGCAAGACGCGGTTTTGCCGCAGGCCTTTTC
CACTGCATCCGTTGCATTCTCCCCAGCAGGTTGCATTGTACATAGCATTCATTGTATATA
ATGCATCGTACATAGTATCCATCCATTGCATATTGTATATATTGCATTGTAGATTGCATG
CATTCATTGCATCACCTCCGCCCACGGCTTGCGCCTTTTCAGGTTGAGCTTGGACTGGTA
TGTTGCCCGTACTTTTCGCGTTGAAGCACGATTATGATATTATGTGTTCGCACCTAATGT
TGAGGGTGACGGCACCGTTTCCGTGTTAAACGTGGTTTGTATGTGTCCATGCCTTTCCTA
AGCAAGACACGGTTTGGCCGCAGGCCTTATCCACTGCATCCATTGCATTTTAGCTTGTAA
ATATTGCATTGTGCATAGCTTGCATTGTCATGCATCTTTCCTTACATGCATTGTAATGCA
TTCTTCCTTACTTTGCATATGTCATGCATTCATTGTAAATGGTGCATATGTCATGCATTC
ATTGTACATAGCTTGCATTGCCATGCATGCATTGTATTGCACATAGTTTAGTATTGCATG
CATCATCCATCTATGGCTTCCGCCTTTCCATGTTGAGTTTGGTCTGGTATGGGCCCATAT
TTTTCACGTCGAAGCACAGTTATGATATTATGTGTACGCGCCTATTCCACTGTTGGTATT
GTGGTTTGAGGGTGATGGCACCGTTTCTGTGATAGACACGGTTTGTATGTGTCCATGCCT
TTCCTAGGCAAGAT
>TeaL_211973
GTGAGTGCGTCTGTTTCAAACGTACACGTGTTTCACAAGTCACATAGAACTCTCGATAAA
CCGCCAAAGTTCAATGTACATCTGACACGTGTACGCCACAAACAGACGCACTCACTGCGA
ACCCAATCCCGCTCAATCCCTGGTCCATTCACATTTCACACACACCAGCATCATCATATA
TTCCCACGCACGATCCAAACCAACCTTTTTCGCTTCCTTTCGGCGTTTCAAACCAAAAAG
CAAAAGCAACATCAACAACAACATCCAGATCTACACCACCTTCTGCAAATTCTAGAGAGA
GAAACTTTTCAAGAGAGAGAGAGAGAGGGGGGCGCCATGGATGAGAAGCTTATAGGGAGG
TTGGAATCGGCGGTGGTGCGTCTCGAGGCGCTGTCCGCCGGGTTCCGGACCGGAGTTTCC
CTAGAGAGCGGCGGAGATGCGACGGCGCTGGATCCGTCAATCACCGCATTCGACGATCTG
ATGGCGGAATACGTTGGGAGGGTTTCGGCTTCTGCGGAGAAGATTGGGGGACAAGTGTTG
GATGTGACAAAGATTCTCGCGGAGGCGTTCTCTGCTCAGAGAGAGCTTCTCGTCAAGGTC
AAGCAAACTCAGAAACCTGACATGGCAGGGTTGGCTGAATTTCTCAAGCCGCTAAATAAC
ATGATAATGAAAGCCAACGCAATGACAGAGGGAAGGCGATCTGATTTCTTTAACCACTTG
AAAACTGCTGCTGACAGTCTCACAGCTGTAGCTTGGATTGCATATACTGGCAAAGATTGC
GGTATGAGCATGCCTATTGCACATGTGGAAGAAAGTTGGCAAATGGCTGAATTCTACAGC
AACAAGATTCTTGTAGAGTACAAAAATAAAGACCCGAATCACGTGGAGTGGGTAAAAGCT
CT
>TeaL_211974
TCTCCAAAATTTCTCTCTATAAACTGGTATGCAATTCCACTCTTTCCTTTGCCAACTATA
AACAGTCCTCCTTTTATTTCACCTTCGCCCTTGAAATTTTGCTCCACTCCCATTGCTCTT
GCCCGTTTGTAATTTGCAATAGCTCGAGGGTTGAATAGAAATCCTGATATGAACTTGTCC
TTGAGCAGCTTCCCGCCACCAAGAGCTTTGAAAAATTCCATGCCTTTGTCGTAGAGTACA
ACACCACCCCAATATCGAGGCCAGAAGTCATTAACCTCAGCCTCTATGTGTTCGTGAATA
ACTGCGTATAATTGAACCCCAAGTGCATCAAATATCGGTTTTTTTACATAAAGTTGGTGG
GCCTCAGCTCTGCACATGATGCACCCTGGTCTCCTGATGCAGAGGAGTACAGCTGGTTTT
TCACGCCATAGCTCCATAGCCTTCATTGGGGGAGTCTTTGTTTTCACCAAACGCTGTGTC
CCAATCTTATACTCCGGAGTAAGTTTCTGAATCAAGATGTTTTCAATTGCAGAGTACGGA
GCAACATTTTCAACTATTGGGGGAGCCTTTACACAGCCACATGCTCTGGACTCAGCTGGA
GCAGCAGCCACAATACCTTTAAAGATATGCCCTTCTTTGATCTTCAAATCAGCCAGTGAC
TGCTCAACTGTTACTTCACTTTTGTTACTATTTCTCCCAAACGATCTCATCATAATCTGC
ATTTTTCTCGTGTTGAGAGAACTAAGCTCACTCTTGTAAATGCTATTGTCTCTAGAAGGT
GCAGGATTTTTTTGTCTTAGAGGGAGTGCTGGCAAAGGATCTGCTTCACATGGACTGGAT
CTGTCCATGAAACGGGCGATGTGGCCTCTCTTCATGCCAAACTGAGCTGAAAGATCCACG
GCGCTTAAGCCAAGAAGCTCAGGAAGACATTTCCCAGAGATCTCTAGCTGGTCTCCATAT
TGCATCAGAGTCCGATCGTGCAGGTATGACCTTGTTCCATTCAAGATAGCTAAAGGATGG
CATAACTGGACTGATGTGGCACGGACATACTTGGACAAGGAATTCAAGAAAATGAAAAAG
TGGATTGACAAGAAGAGACGAAAGGTGAAATTTCAAGTCGGAGACTTGGTGCTAGTCAAG
CTATTGCCTCAACAATTCAAGTCTTTACGGAAGCTGTATAAGGGGTTGGTGTAGATATAT
AAAGGACCATTCCCTATCACAAGGAAGGTGGGAAAGGTGTCCTACCAAGTGTAGCTACCT
CTAAGACTTAAAATTCATCCAGTCTTCCACGTGCGCAACTTGAAATCCTATCATGCCGAC
TTGGAAGACCCAAGCCGAGGAGAGTCATCACGAGCACTGACGACAAATAGTAACCTCTAT
AACAAGGAGGTGGAATACATGGTGACTAATCGAGTGATTCAATCCTTGCATGGAATACTT
GGTCAAGTGGAAAGGACTACCAAAAGCGAGGCTAGTTGGGAACCAGCGAATGCTTTGTGG
CAATTCCAAGAACAAATACAAAGATTTCGTGAAGAAGGCGCGAGGAGGACATTACCGGCT
TAGATGGGGAAGAGTATCACGTCCTGCAAAAAGTCCTAGAGAATGGCTATAAAATTTGAG
GCTAAATGGACTAATCTAGAATTCTCTAGAACACTCAAGAGATTGGTAGAACATTGTATA
TAATTCTAGAAGTTTGTATATTATTCTTATATATTCTAGAATAGGATACTTGAGAAGATG
AGAGAAGGATCTAGAATCCTCTCCATCCTTGTATCTCTAGAATGTTCCTTATAGTCTATA
TAAAAAGGAGGGTCTCATTTATCCAAACCATCCAAGTAAATACAAAACAAGCATTCTCCA
GGAGTTTCTCTCTCTAGAATTAGTTTTTTCTCTAGAAATCTTAAGTGTGTGTGAATTTCT
ATTTACTCTCTTCCAAGAAGGCTTACTTAGGTGCAAAGCAAGCAGGTGTCAAGCATCTAA
GGCCACACGGTTGGCTTAAAAAAATCAAGGCTGTGACATGCTGTTGTTGCTGCTTCAGCC
GTCGCTGCATTCTTTGCAGCCACCGCTCCCTTTTTGCTCTTTTCCACCTGGTTTGTACAT
TGATTAATAAAGTATAACTAAACCATGTGAAATTAATTGATAATTCTACCTGACACTAGG
ACACGTGTTCGTTGAATTGTGTGAATGAACCCTCCAAGTCTCATTTTCTACATTTTTGGC
ACATATAGTTCCTCTTGTTGATGGTAGAGTTTGTGTTCTTTGCGTTCTTTAGGTCCCTTT
GCCTCTGAGCATTCCTTTGTCTTTTCTTCTGAGCATTCATTTGTCTTCTTCTATTCTGGG
CCATTGGATCTATGTAAATTGTTTTTTCAATCAATTTTAGAGTTAGCAATTCAATTTAGA
GAGAGAGAGAGAGAAACCTTGGTTTGATTCTGTGTGTGCGAGAGAGAAAGTCTAACGTAG
GTTTTGAGTCTGTGAGAGTAGGGATAGCAATTTAAAACCGACCCGGCGGGGATCCCCGAC
CCCGATCCCGATTTACGCGGTTTTTCCCCAAAAAATACCCCCGACGGGGAGAAGATGGTA
TTTGAAAATCAATCCTCGA
>TeaL_211975
CAGTATTCTTCATGGAATTTTCTTCTGCTTGGGGACTTCTGAATGGTTTCCTCCTCTTGT
AAATTTGCAAACCATCACCTGATGGATTGGGCAACAAAGGTGGATGCATGGCATAAAAGT
TTCCAAGAGCAGCAGCAATTGATTGGAAGCAACTTTTCTCGTCCTCCCAGTCAACATCAT
TTCCCAAACAAAGCACAAATTCTGGGACCCGGTCCATATCAGGTGTGTACTGGTCAAGTA
TGACAGGAAGCCTAGACAAGTTACCTTGTGAATCAACATAGATGCAAAAATATTCCTCTA
GCATCTCAGATTTATTCTTGAGCAGCTCTGTGTTCATTTCTGCAATCTTTTCTTTCAGTT
CATCCTTTTCATTGCATTCTGGGTCTACATCCTCCTCTTTCAGTGCCAGCATAATCAACT
CAGGCAGTGGGGCTGGGTCACTTAGTTGTATTGCATTAAAATGAGCAAACCGACGAAGGA
CTTGCTGATACATGAGCTCTTTGCTCAAAGTCACTATATTGGCAAGAAATAAGTGAGTAT
TATGCTGAAGCAGAGCAAACACATCGTCTGCCATCCCAATATAGGTGCAGTGTCTTACAA
TGTCCAGCAGAGCAGAATGGCATTTGTTATCAATGTCATCAATAAGCTCCTGAATACTAG
TTAGATCGGCAGCTTCCTTTGGGTTCCTCCTTTTCATGATGGCTAGGAGGTTTAACTTGC
AAGTAGGCATGCAACCTCCCTGCAGGATCCAGTGAATCTGTTCGTACCATTTTGTGGACT
GGAACTTTTTGCAATTTTGTCCCAGAAGCTGAGGGATTAATTGGGGAATCTTTGCTCCTA
AGCATAGGACTAGACGGAGAGGGATCTACCACCTGTTCTTGAAATGTCCTTGCCTCATTG
GAGTTTCTCAATTTTGACTCCACTGCAGATTGTATCTTCTCAATAACAACTTCCTGATTC
AAAAGGCTTACCTCTCGCTTTGTTGGGTGTACATTCACATCAACATGTTCAGGTGGCAAT
A
>TeaL_211976
CTTCAAATTGAGAGAACCCAACTCTGTAACTTTTAAAAATCTAAGATCCAAACATAATCT
TATTGCAGTAGTATCTTGATATAACTATAAACACCGCTATTTTCAAGCAACTCATTTTAA
CACTCAAAAATGTGAAACCTAGAAAAAAGCTCTCCAACACGCTCCCTCGATCAAAAATCC
CTTCAACGGTTCCGTGAGTCGAGGTAGACAAAAAGTCAATGGAAAATTGGCAAAGCAAAA
CCAGTGATGCAGTACAAAACAGGGATATAGATTCACTATAACTGATTAAGTTCATAAAAA
TCAATCTAATTACAAAATATATAGTACAGTATTGACTAGCATAAAGGAAAGAATCAGCTC
ATTCTAAGATCAAGAAAAGAAGACTCACCAAGATCAGAAAAAAAGAAGAGTTAAATCACT
AGTTTCTCACCAAAAAAAATGCTAATCTTCACTCATGATTGCCCCGAGATCCCGATAGAT
ACTTCCCATAATCAACAGATCTTCTACTTCTTGTTTCTGCTTGCTTCTCTCCCTCTTGAT
CAACGGCTAACTTTTGCCTCCGCTGCATCTCCTCGACATGTCGGTGCCACAACGATTCCC
TTTCTTTCCTCGGCATCTTTGTATACCTAGGGTCAGACTTTAGATGACGTTTAGCTGTTG
ACCAAGAAGTCATAGCTGTTTTACCATCTTCTGTTTCTTGAGCGGCGACTTCTGAAGTTA
TGACATCAGATAAGAGCACCCTGAAATCGTATACACACCTCTCATGCAACACCTTCACAT
GTTCCCGGAAAAGCTTTTCCAAGTCAGATTGATCTAAATAAGGATTTGCTGCACGTCCTT
GAGGATCCTTCTCCAGTTTAGGCTTTGATTCTGTCCAAGATGCCTGAGGGTCTTTAATTG
TTTCAACAAGTAAAGCTTGATAAGACTCAACAGCTTCTTTCCTCCTAGCTTTGGATCGCA
CCCTCTCCACTTCTTGTTCTTCCCTTTCCTTCCGCTTCCGCAATACTCGCTCTCTTTCCT
TCAGCTTCTCCTGCTCCTCCTGTTTGGCCTTTGCTGCTCTTTCCACTTCCACTTCAGCAG
ACTTTAGTTCAGATATATATTCATTAAACAAAATCTCCCTATCCTCGTGCTTAATAGATT
TGTATCTGGGGTCGTTCCTTAGACTATCCTTCACCTTGGACCAACGAGAACTTGTAGTGA
TATCTGCTTTCTCACGAAGCATGGATTTAAAGCTAGATGAAGCAGCTGCACGTATTGCTC
GGGCCTTTTCTTCAGTAGCCCTCTTCAGAGGAAGTATCCTTTCATTCAATAGAAGTTCAC
GCTCCTTTCGTTCTAAGGCCTCAAACCGCGGGTCATGGCCCCATTTCTTTTTGAATGTTT
GATAATCAGTATTGTGATCAATATCCTCCTTTGCTTCTTCTAACAACTGCTTGAACCCCT
CCATTGCAGCTTTCTGAGCTGCTCGTTTTTCCTTGCGTTCTTCTTCAGCTCGTGTACGAA
CATAGTGCTCAAATAGGGCTCTCCGAGCACTATGATTCTGAATAGCCTTGAAACGCGGAT
CAAAAACTATCTTCGGAAGTTCCTTCTCCCATTTTGAGAATGGTGCCACTCCACGTTCCT
TGAGCATCTCCTTGAATTGGATGATACACTCCTCCTTCGTTGGTCCACTATCCACATCCT
CAGAATCAGAAGAGGAGTCGGACATATTACAATCATTAGTATCTTTTTGCTTATCTTTGC
TGTTCTCATTTTGCGGGCCCTTAACAGTAGCCTCACCTGCTCTTGAGCTATTCAATTCTG
ATGCAACTGGTCCAGACAAAGCTGAAACAGGTGATGAAGTAGCAGGAGCTCCTGAGTCCT
GCAACTTCTTTTTTACCAGATCCAGGGCAGATGATGATCCCACGGCAGGAGCTCTAAGAG
CTGTGGCATCACGACCACCTGTATTAACAGCAGGAGCACTCAAACTAATAGGAGCAAATC
CTTTTTCAGTCAATACATTAGTACTTAGCACTGACATTGATTCTTCTTTTAAAGCATCGC
CATCCTGCTTCTTTCTCAACTCCGTAACCTCAGTTGGAATCTGCCAGCTGCTCAACTTGG
TTTTAGTGTTGTGATAATATCTTTTGCCATCATTTGTGGTGACCAACGCCCAATCTGTGC
CAATTAACTTCTCCCATGAAACTGGAGTTGGCTGGGCAGTTACTTTATCAGGCTCTCCCT
TAAAACCTTCAGGTTTCTCATAAGTAGATTCTCCAGTTAAAGCATTATAGTAGTACACGA
CTCCTGTTTCAGTCTTGTGGGCCGTCCAAGCATCTAGTTGTTCGCTAACTGCAGCTCCAT
CCTTGAACCCAACATGATTGACATGCTTACTATTATCAATTCCTGGAGGTGATTCTTGCT
GCATCCCTGAACCAGTTGTCAACAGAGGACCAGAAGCCATAGAGATTGTGGGGGTTCCAC
CAGGAGTTCCCAAAGGAGTGACACCAGGAGGTTGGGCATCAGGCAAGGGAATAGACGGAA
GAGACATACCACGAGGAGGCAAAGGAAAGTGACCAGGAAAAGCAGCAGGGTATGGTAGAA
ATGGAGCTCTTGGCAAGACACTCAACTGTGGGGGTGGCAACCACAGTCCATGAGAGGGAG
CAGCCACAGGAGGTACAGATGGATAGGGAGGATATGCTTGATGCTGAATGGCTGGATTTA
TTGGAACAGGAGCAGCCGGCATAATGGGTCTTAGGAGTGCAGAAGAGGAAGAATCTATGA
CTGCAGATGGGACAGTCAGATTCGATGGCAATGGTGCAGAAGAAGATATTCCAGGGGGGC
CAGGTGTTGCAGGAGTTCCAGACATGCCTGGAGGCACATGAAATGATGGGGCAGTGGGTA
TCCGTAAAGTAGACGGGCCCAAGTTATGAGATGAAGACGCAGCTGTTGCAGAACTTGTAG
TGTGAGCAGGTTGTGAAAAAGACTCAGAGACAGATGGTGAAAATGATGAAGTTCCAGTTC
CTTGTGCAATATCAACCGAAGAATTAGAATTCATGGATTGATCACTCTGCATCAAGTGAT
GATTCCCATTAAAAGAATAACTCATAGAATTTGATGCGGCTCCTTTTGGGGCACAAACAA
CCGAGGGAACTGGAGATGGCATAATTTGTGTAGTCATGCCAGGTGGGAATGAATTAGGAT
GTGCAGACTGCCCAGGAACAGGAGGTTGTAAGGATGCTGCAGCAGTTGGAGAATTTTGTC
CTGCTTGAGGAGCAACTGGTGTGCTAGACTGGGATTGCTGGCTAACATGGGGATTACTCC
AGTAAGGATATAATATAAAACTCTCAAAACATCGAGTATAATCAACTCCCAAATTGTGAT
GACTTATAATGACATCCAGTTAAGAGACATGGCCCAACTGGAAACTCCAATTCCAGAACA
TTAACTAAAATTAAACAAGAAAAACAACAAACAGCATTAACAACAAAAGCCAGAAACAAA
ACAAGAATGAAATAAGCTTACCACAAAAATTAATGAAATAAGACGACAATACAAAGATGT
CTAGGCAAACTGTTCATATCCAACAAATTGGTGGTGTATGCTGTCCATATGATGGTATAT
AACCTGCCATTGGGCCATAATTTTTTTCTTGCAAGGGAGGTGACAAAGGCTGCACACATC
ATGTGCTGTTTAGCTTATGGCTTGCCTCTTGATGCCTCAAATCAAAAACAATTTTTAAAC
TAAACTATGATATTGCAGTAAACAATTTGTAAAAATAATGGAAGGAATGTTAAATTATTG
GGCCTCTTTGCTTTTCTCATATCAAGAAGTTGTCAGAAGATCAAGGTGCCAACTGGTTAT
TTCAGGGGCGAAAAAATGAAGAGAGAGAGAGAGAGAGAGAAGAAGAAGAATTACAGCCCT
GGACCACCATATAACTTATAAACCAAACCAAACCAAGTCTTAAGTCCTATCAAATGGGAT
CGGCTACATGAATCCTTCTTCTCCACTTGACTCTATCAACGGCCATTTGGTTAGTCAAAT
TAAGGAGATTCAT
>TeaL_211977
TCTCTCTCTTTCTCTCTCTATCTTGTCCTCTGTACACACAATCACAACAACAAAACACAA
AAATAATAACTGAGAAACAACAAAATTCGAACGTTATAGAGAGAGAACCATGTCTTGCAC
CGTTGCAATCTCGAACTCGCCGGTGTTCTCTCCGTCTAGGGTTTCCTCATCTTTCTTCTG
CAAAACCTCCGTCTCTTCCTCCCCTGAAAAAACCCTAACCCTAACCAACTCACCTTCTTC
TCCTTCGCTGCCTTCTTCTCCCTCTTCCCCTCTGAGGCTTCTTCGGCTACAGAAGCCGCC
CAGTGGGCTCAACAGGGCGTCCAGCGATGCTGTCATTTCCACCTCCTCTTCGATTTCCCC
GACGCTTTTGAAGAGGAAGAGACCTGCCAGGCTCGATATTCCGATTTCGTCTGTCGGATT
TGTCGCCGCCGGTGGTCCCGGGACGCCGGCGGTGGAGCGGAGAGAGCTGGTGGAGGTTGA
TAGGGATGGCTACTCTGTGTATTGTAAGAGGGGGAGAAGAGAAGTTATGGAAGATCGGTA
CTCTGCTGTCGTCAATCTTCAAGGAGATCCCAAACAGGCTTTCTTTGGGATTTTTGACGG
GCATGGAGGCACAAAGGCTGCTGAGTTTGCAGCGGAAAACTTGGATAAGAACATTTTAGA
TGAAGTCGAGAGAAGGGATGAAGTAGAAATAGAGGAGGCTGTTAAATGTGGGTATCTGAA
CACAGATTCTGAATTTCTGAAGGAAGATCTCCGCAGTGGATCATGCTGTGTCACGGCACT
GATCAGGAAGGGCAATCTTGTGGTGTCCAATGCTGGCGATTGTCGTGCTGTAATGAGCAG
AGGAGGGATTGCTGAGGCCCTTACTTCTGATCACCGCCCTTCAAGAGAGGATGAAAAGGA
AAGAATTGAGGCTTCGGGTGGCTATGTAGATTGTTGCCATGGTATTTGGAGAATTCAGGG
CTCTTTGGCTGTGTCCCGAGGAATTGGAGATCGACACCTAAAACAATGGGTAACAGCAGA
GCCAGAAACAAAAATCCTTAGAATTGAACCCGATTTGGAGTTCTTAATCCTTGCTTCTGA
TGGGTTGTGGGATAAGGTTAGTAATCAGGAAGCTGTAGATATTGCTCGTCCTTTGTGCAT
AGGCGGCATCCAAAAGCCAGAACTGCTTACAGCCTGTAAAAAGCTTGCTGCTCTCTCTGT
TTCACGAGGCTCTACTGATGACATTAGTGTGATGCTGATTCAATTGGGACACTTTTATTG
ATAGCACAAGGCCGTTACTGTAAAATAGAAATCAAGAAGCAGCATTGATGTTGCTCTTCT
TTTGTGCATAGGTAACTAAAATCCAAAACCGCTCTCAGCCTCCCTCCCTTGCTTCACGAG
GTTCGATTGGGACATTTTTTTTTGATGATCCCAGGACACTAGTATTATCATTAAACTAGA
ATCCGACACAGTTTTAAGGACATTTGTCTTCTCTTCAGAGTAAATTGCAATATGCAAGGT
TATGGCAATTGATGCTGTTGACGGCAGAAAGGCTCCAGTATACAAAGCGTTGTTACCGGA
CTAGTTTTGCAGGAACTCTTACACTGGCTATTTATACAACTGTAACCTCTGATCTGTAAT
TTTTTCTTCTCTTCTCCTCTTTTTTATTTTTTATTTTTTTTGGTACTAACCTGAATTTTT
TCTTTTCTTTTCTTCTATCAATTGGTTTTTTTACTGTAAATTATTTTTCTTTAATTATAC
AAGATTCGTGTTGGCTCAGTATTCTGATTGTGGAGCAATTGTTTAAGACTTTAGGCCCCG
TTTGTTTGGAGTTATAGGAAGGGGAT
>TeaL_211978
TATTGCTGCATCAGCACATGACCCGTACTTGTTAACGTTCCATAGCTGGTAAGGCAGTCT
TCCATGGGAACTCCCAGAATCATCTGCATCTCTCTTTTGATCCCAGAACTGAGAGCTTGT
TTCTTGAAACCATCGCTGAAGCATGCTCTGGATCTCAGATCCATCAAAACGAGCAATCAG
ACCAGGCATTACAACACAAATCTCCGCAGATGATGTATCTTCTGTGAGATCTCTCTTTGT
GCCACGGACTCTTAACTTAAGAATTCGTCCAGGATTTACAATCTGCTTATGAATGAGATC
GCCTCGAAGAGAATAAATCAACAAGTACCCACAAGAGGTCCCTAGGGCAAGAACTCGAAT
ATCGTCGAAGACCAACCATTCAACTGAAGATATGTATTCGCACTCGACACTCACTCTCTC
GCCATCGCTAACCACTCAGTTGTCCTTGTTCTTGACTGGTCCGATGGATCT
>TeaL_211979
ACCGCATCGGAAAGTTCAACGGAGCAAAACCAGAGGTGTTTGGTTGAGGTTCACTGGCCA
CCGCACCAGTTATTTCTCTTGTGGACTCGTTCAGTTCTGGAAAGAGCGTGAGCAGACCAC
GGGAAGAGGAGGCCATGTTCTGGGTAGCTGGACGGGAAGAAGAGGCCATGTTATGGTTGC
TGAGTGTTTCAGAGACGGGTTGGTTACAGAGTGTTTACAGAGTGTTTCCAGTGTATCTCT
CTCAGCCCACGAAGAGTTTTTCAGAGGTTTCAGACTGGTTTGATTTCCACATGTTCTCTC
AGCCTCCGCCTTCATTTATATAGCACATGACGAAGAGGCCGACACGCGCACTGTCGATCA
CGTGCATCGCCGCGTGTCTGGCGCGCCTTTTGATGGCACGCCTTTTGATGGCACGCCTTT
TTATGGATTGGGCACGCCTTTTGATGGCACGCCTTTTGAAAGATTGGGCACACCTTTTGA
GGGTGC
>TeaL_211980
AAATTGAAGTACACATAATTAACATATTTACCAAAATTTGCACAAATTGGAACCTACAAT
CTCAAGATTTGTAGATCGAGTTTTAGTCATTGAACTATTAACTCCCTTATATTTAAGCAA
ATTTAATCTATAGAAAAAAAAAATACAACAAAAATCAGATGAGATTATAGTACATTTTTA
TAACAAAATAAATAATTTCAGTACATGCTCAAGCATCCTAGTTTACTTAAACTTTCCATA
TTCTCTTTTACAGGCTCTCTCATCTTCGCAGCGTCTAGGGAGCACCAAATACATGGCTTG
CTTGTGCTGAATTGATTTTGGGATCGAAAGAACTTATGTCGACACCATGTTGTTGTTCTG
TCTGTGAGAACCCACCAGCACCGTACACTCGGCCATCGGACGAAATTATGTCGACACCAT
GTTGTTGTTCTGTCTGTGAGAACCCACCAGCACCAGTACCACCACCCATGTTTCTTACCA
TCCCTCCTCCGAGACCCAGAAAATCCAGTGTCATTCTGTTAGACCCTCCAATACTTAATG
TGAAATTTTGGTGCAACTTAGACTCGTCCATGTGACCAAAATTCACGCTATTATGTTGTT
GTTCAAATGTATTTTCACTTCCGTCGAATCTGATATAGCTGTTGTCTCCTTCAGTACTTC
CACTACAAAACATTGGAGCAGAAGAAGTGGCATTGGCAAGAGAATTCATTAGTCCTTGAA
GTCGGTGTTCATTTCCCCCTCTTTTATTGTTGCCACGGAAGTTGAGGGACACAAGTTGTC
TCTCAGATTCAGCACCAGTTGTTGAAGAAGAGTTTGCTAAACCTTTTAGTAAAGAAGCAC
CATTATTTGTGCTTGTAGTTGAACCCATTTGGGCAGCTTTTTGAAGCAATGCGGTAGCAG
ACATAGCTGGTGGGAGGCTTTCGTGTTGCGGTGAAGTGTTATTATAGAGAGAAGAGAGAC
CAGAATTACCAACACTGTCACTCATGTTGTTGCCATGAAAGAGTGAACCACCACTCCCAT
TCTTGAACTGATGATCAGGCATTAAGAAATCCGGGGACAAGAGATGGGTGTTGTTGTGGT
TCTCAGTGGCACTGTTAAAATTGTTCATGGTACTGGTGGTGGTGGTACAACTACCAGAAA
AGAAGCCAGGGTTAATGAGATTGGCAGCTGCAGAAGAAGAGTTATTAGTGTTGGTTTGAA
GATCAGGAAGTTGCATCAAACCAATAAATGATTTGTTTGGCACTAAACCATGCTGGTGTT
GTTGCTGTTGTTCTTGATAGCCTTGGTTTGAGTCTGGTATGAATAATGCATGTGAAGGCA
TTGATTGCAAAGGATGGTTTAAGGAAGAGGGATTTGGAGGGATAATTTGTTCGTATTTCG
CTCCCACAGCTGCACTGTCAGCAGTGCCAAACCTTAAGAGGTTGGTAGAAGGGTGGTGGT
GGTGACTTTGTAATGATGAAACTTGGGAGCCCACTTGAGATAAACCCAAGCTCATGTTGT
TACTTCCATATAGATGGCTGCCAATGGTGCTTAAGCTTGATGGGTGCCTTGCAGTTTCCT
GAGCTAATGCATCACAGAAGGCTCTGTGTGTAATGAAACTGTCGCGCCTTGAGAAGAGAG
TACCACAGTCGCATCTGTATTCTCTGGTACCACATGTCTTTGAATGAGCTTTCCAATCAG
ATTGCACTGCATATTTCTTTGAGCACTTTTCACACTTGTACTTCTTCTCACCGTGTTTTC
TAAAGTAGTGCTTCTTGATGCCGGTAAGATCACCAAGAGCCCTTGAAGGATCATGGTGGA
CGCATGTGGGCTCGGGACACAGATACACCTTCCTCTTCACCACCTCTTTTGTATTCTTCT
GCTTTAGCTTCCAAGGCAGGTTGTGTCCTCTTCTGTGGAGCTGTAGGTTTTGCTCCCTTT
GGAAACCTTTGTTGCATACCTCACAAATGAACCGGTTTGTTGCCATTAGGGTCTTGGGAG
ATAGTGCAATCACCTCAGCGTCTGGAAGTTGAAGAAGTGGGTATGGAGAAATGTTGTTGA
AGTTGTTGTTTCATCTGGATTTGATCTTCATCTCTTATACCAAAGAACGACACCGATGAG
GATGCCACAGCAGCCATGTTTTGTTTCAGCAATTCCATGGGGGCAGCTGCTGCTAAAGGT
TTCTTCAACAGAAGTAAATCTGCAGTTCAAAATCACTGCTGCTCACTCAACCCCTTGAAA
AAAGATTCTAGGCCCTCCCTGCCAATCTTAACCCTATCAGAAAAGCATGCAAATGGATGA
TAATAAATGAAATTCTATTCTATTCTAGCTGTTGGTGTGTGAATGATTAATCTACTTCAG
CTCAGCTTAGTCACATGAACAAGTTTTAAATAGAAACAAGAAAAGAAGCAAGGAGCAAAG
GGTCATTAGGTGACAGCTACAAGCTGGAGATGAAGAGGAGACATTCAATCCGTAGACCTA
TTTTTGCTTCTCCTCTCCTCTACTACTGCAGTACCTTTTATTCCTTCTTTAAAAAAAAAT
AAATAATAAATTAAATTATTTTATAAAAACGGA
>TeaL_211981
TGACAAAAAGCATAAAAAAATCATCGAAACAGAAGAAGAAGAAGGAGAAGAAGGTTCGGA
AACTTCAAGCAAAGACCATAATCAAATATTCTGGAGATGAAGAGGAAGCTCATGATGAAA
GGGGTGATTCAGATGATGAGAAGGATGACAAAATTGAATCAGCATCACTAGGGAGGAAGA
AGAAGTTTTCTAAACTGCAAGAGAAGAAATTGGGACTATTAACCAAACATAAACAAGAAG
AGGAAGATAACACTGATGATTCAAATTTAGGTAAAAGAAGGTCTCGATCGAAGCAAATTA
GCTTTCGTGTTGATTCTAGAAGGAGGCATTTTAGCACTGATGGGGGTGATGATGATTGCT
CCATGTGTCATCAATGCATGTACAGTACTAGGAGGGTGGTACGGTGTCGACGGGGCTGTC
GCAAACGTTACTGTAGTCCTTGCATTAAGAGATGGTATCCCCAACTGTCAGAGGAAGCAA
TAGCTGAGTCTTGTCCATATTGTCGAGGAAACTGCAATTGCAAAGCTTGTTTGCGTCGAA
TGGATATACTTGAGACTAATAAATATACTGGACAACCCAAAAGTAAAGATGAAAGGATTC
GGCACTTGAAATATCTGATATATGTACTCTATCCGTTCTTGAAACAATTTGATCATGACC
AAACAATGGAGAAGGAGATGGAGGCTAAGATTCAAGGATTATCACTATCAGATATAGAGA
TACAGCAGGCTGTTTGTTGTAACGATGAACGTATTTATTGCGACAATTGCAGCACTTCTA
TAGTTGATTTTCATCGAAGCTGTCCAAATTGTTCGTTTGATCTCTGCCTGAGTTGTTGCC
GGGAAATTCGAGGTGGTTGCCTGCAAGGAGGTGGCAATGACATTGTTGTGCAATATTCTG
ATAGAGTGAAATCTTATGACGAAAAACCGNNNNNNNNNNNNNNCCGCCTTGAATGCCAAG
GAAACTGGTGACATACCTTGTCCACCAGAGGAAATGGGTGGTTGTGGGCATGACCGTTTG
GAGTTGAAGTGCCTTTTTCTGGAAAGTTGGGTTTCAGAATTACAAAAGAAAGTAGAAAAA
CTAGTCGGTAGCCAAATATTTGCCCATGTTCCTGAAATTTCTAAAGAGCGATGCTCCTGT
TTCAAATTGGATGGTGAGGTTGACGTTGGTAATGGACAACTTCGTAAAGCTGCTTCTAGA
GAAGATGCTGATGACAACTATTTGTACTGCCCTTCATCAAGTGATATCCAACAAGGGGAT
CTGGAGCACTTCCAGAGGCATTGGGTCATGGGAGAGCCAGTTATTGTTCGCAATGTTCTG
GAGTTTACATGTGGATTGAGCTGGGAGCCAATGGTTATGTGGCGTGCATTCCGTGAGATA
TCATATAACAAGGGTTCCTCGGATTTGGCAGTGACAGCAGTTGATTGCCTTGATTGGTGT
GAGGTTGATATAAACATTCACCAATTTTTCAAAGGGTATTCAGAAGGCCGATTCCACAAA
AATAAGTGGCTTGAGATGCTCAAATTGAAAGATTGGCCCCCATCTACTTTCTTTGAAGAG
CGCTTACCACGCCATGGTGCAGAGTTTATCAGTGCCTTGCCATATTTAGAATACACACAT
CCTCGATCTGGTCTTCTTAATGTTGCTGCAAAGTTGCCTAAGAAAATGCTGAAGCCAGAC
CTGGGTCCTAAAACATACATAGCATATGGGTTTGCTGAAGAGCTTGGACGTGGAGATTCC
GTGACAAAACTTCATTGTGACATGTCAGATGCGGTGAATGTGTTGACTCACACTGCAGAG
GTGAAGCATACTTCTGAACAGCTTTCTATACTAAAAGGACTGAAAAAGAAGCATGATGCT
GCTGACCAAAAAGAACGNNNNNNNNNNNNNNNNNNNNNNNNNCACCTGAGACTAGGTCAT
GTGATGAAGATCGTGCTGTTATTAAAGCTGAAGAAATGAGAGAAGAAGATGCTGATTCTT
CACGCATAAAAAATGAAAATATTGAAGTGCAAGATCTTATAGTTGATGGAATAAATGAAG
CTTCCAGTTTGCCATCAGAACAGATAACCAATGCTGATGTGTTGGAGGAAACCAGAAAGG
GAATACAGGTGTCAAGACGTGGTCGTGGTAAAAAAAGGAAGGGTGGGAAATTGCGTAAGG
GATTGGACATTAAGTCAGAAAATTTGTTGACTGAGGTTGTTGATGCTGCCAATTCTCAGG
AAGAAGGGGGAACTAGGAATGAGGAAGATGACATGCATTGCTCAACAAATGAAGAGAGTC
TGCAAGATGAGTCTGTTTCTGAGAACAAGTTGAATGGATTGGAGACAATGAAGGGAGGTG
CTATTTGGGACATTTTCCGGCGCCAAGATGTTCCGAAGCTACAGGAATATCTTAGAAAGC
ACCATAAGGAATTTAGGCACATCAATTGCCATCCGGTAGAGCAGGTTGTTCATCCTATTC
ATGACCAGACATTCTACTTGACTTTACATCACAAAAAGAAACTCAAAGAGGAGTTTGGAG
TTGAACCATGGACATTTGTGCAAGAACTTGGAGAGGCAGTCATTATACCCGCTGGATGTC
CTCATCAAGTTAGAAACCTAAAGTCATGCATAAAAGTTGCTCTTGACTTCGTTTCACCTG
AAAACATCCCTGAATGCATCCATTTGACTGAGGAATTTCGTCATCTTCCCCCAAATCATA
GGGCTAAGGAAGACAAACTAGAGGTAAAGAAGATGTCTCTTCATGCTCTAAACCAAGCGG
TGGCTAAACTAGAGAAGCTCACACGGTGCAAGACAGTGAACGCTGAGGCATCACAATTGG
AAACTACAGTACCATGCCCAGACTCATGTCAACTGTTAGACGATCTCCCTCCATCTTCCC
CAGCATCAACTCCATCTCCCACCTGATTTGATGGTATACGTCGAGTATGATCCAAGTCCA
GAACATCTTTTACTGATCCTGCTTTATTGTTAACCATTTTAACTTCTGTTGTCTAGTAAG
CCAGGGTTTTGTGCAGTCCCGCCTGGTGGTTGTTTCTGGGAGACCCCTTGTAAAATTAAG
CATATAGAAAAGTGTTCTCTCGTCCTAAATATTGACATTGTGACCTTACATAGCTTTCTT
GAAAAAGAAGAAAATATATTATTAAGTCTGGCAGGATTGATCCTTCCAGTTGATTTGTGT
TTTTGTTTTAAA
>TeaL_211982
GTGTGAGAGATGGGTGTGTGTGTGTGAGGGGTGACAGACGGGTGTGTGTGTGAGAGAGGG
TGTGTGTGTATGATTTACATTTGGGGGTATACGTGAAATGATAGATGTGTGTAGTGAGTC
AAATATATTAGGATTTATTTTTTTTTGTATTGAGAAGGATTTGTATAGAGAGGAAAGGGT
GTGTGTACATAGAAGCTCCCTTTTCTCACCCTTCTCCATCTCTCTCTCTCTCTCGGACTG
ACGGGGTGTGGTGTGGTGTTTTGTTGGTGTTGGTGTTGGTGTTACTACTACCACCACCAA
AACGGTAGTGGTGGTTCACTGAGCCGGAGGGGCAATAGGGTTCGCAGGTCTCGTGACTAC
GGAGGAGATGGCTCTGCAACAACTAGGGTTTCTGCCTCCGACAGAGACATGCCTCCCCCT
CCTCCTCCTCCTCCTCCTACCGACTTCGACATGGCCTACTTCCACTCTTATGCTCACGTT
GGTATTCACGAAGAGATGATCAAGGATCGCGTGCGAACTGAAACTTATAGAGCCGCAGTT
ATGCAGCATCAGAATTATATAGCAGGAAAAGTTGTAGTGGATGTTGGATGTGGCACGGGC
ATTCTTTCTATTTTTTGTGCTCAAGCAGGTGCCAAACGGGTCTATGCAGTGGATGCTAGT
GACATTGCAGTGCAGGCGAATGAAGTTGTGAAGGCAAATAACCTATCCGACACAGTCATT
GTTTTGCATGGACGTATAGAGGATGTTGAAATTGATGAAGAGGTTGATGTTATAATTTCA
GAGTGGATGGGCTACATGCTTCTGTATGAGAGCATGCTAGGGAGCATTATTACTGCCAGA
GACCGTTGGCTAAAACCTGGAGGTCTTATTCTTCCTTCGAATGCAACGTTGTACATGGTT
CCCATCACACATCCTGACAGATACACTGAAAGCATTGATTTCTGGCGCAACGTCTATGGG
ATTGATATGTCTGCTATGTTACCGTTAGCAAAGCAGTGTGCATTTGAAGAGCCATCTGTT
GAAACAATATCCGGTGAAAATGTTTTGACATGGCCACATGTGGTAAAGCACGTGGACTGC
TATACAATTACAAGTCGTGAGCTAGAATCAGTTACAACAAGTTTTAAATTTAAGTCAATG
ATGCGGGCTCCGTTTCACGGGTTTGCTTTCTGGTTCGATGTTGAATTCAGCAGCCCTGCA
ATATTCCCCACTGACAATAATGCACCATCTTCAGTTATCGAGTCTCCGACTGATCATCCT
ATCGATGGTAGTCAAAGGAAGAAGCGTGCAAATCCCAATGAAGCACTTGTGCTGTCTACT
GCACCTGAGGATCCTCCAACACATTGGCAACAGACATTGATCTACTTTTACGATCCAATA
GAGGTGGAACAAGATCAAGTTATTAGTGGATCTGTAACATTATCACAAAGCAAAGAAAAC
CCTCGATTCATGAA
>TeaL_211983
ATATATATATATATTTTTTAAAAAAAAAATTTATGACAAACAATAATGTTCAGAGAAACA
GAGGGGTCATGGCCCCCCATAGTGTTCTCCTAGTTCCATCCTTGCTTGTATAGTTGACAA
AAATACCATGACACATGCACATACTATGTAGTTTTGTTCATCCGATGAGTTATGATGAAA
CGAATTGCGCTTATTTCCCACCAAACTGATAGGGGCAGAACATGCCATCCTTTTTTCTGC
TTTCCTTCCAAGATTCCAGAATTTCATGCGCAGATGGTAGGTTGCGACAGTTGCCAACTT
TGCCTGTTGGCACGTCAAGTTCTACCTCTTCATTGTCTAGGTTTCCATATTTGATCTGAT
TTGAGAATTTGTCATCACAACCAGCTGATGCCTCAGATGTCATATCAACAGTCAAATCCT
CAAGGCTGGTGAATAGGTTAGCCTTTCGGTCTTCATTAGAGTCGTAACTTGAGAACCAAA
ACATTTCTGAATCAGCATCATCCTCTGTGTTACTGCTCTGACCAACACTAAATATATCAT
CTGAATCAGAATCATCTTCAGCAGTATTTGCTGAAAAATTGTGCACATTTATATTTTCAT
CACAACCTAATCTCCCATTATTACCAACCAAAGGTGATTGGTCCACAGACACATCGTCAA
AAGCAACTGGACTTGAAATCTCTCTCCAATTGTTGGATCTACAGAAACATAACAATGATT
TTGACAAATTTGATACAGTGGCTTCCATTGGTAAATCAAAATTACTGAGAGCATCCAACA
GTTCCTTCAAACTCTTCTCACTGATCCTGTCTCCATTACACTCAAACAGGTCTGTCCACT
GCTTTTCGCTAACTTGAAATGGAGCATGAGCCATAGCGTTGATTATGCCGACGACTATTG
CTTGACATAACAATTCAGTAAACACAGATGGATGAGGTATTTCACCAGCTTCCAACATAG
TGTCAAATGCATGTTCCAACAAATAAAACTTCCCAGCTCTGGAGGCTTCGACAAGCAGGA
ATGTGTGTTTACTATGATCAAGTTGATACCCAGAGAGAGCCATCTCCCTGTAGACATACT
CAAAGTACTCCCATTGGAGAGCACTAGCAGAAGTCTCAAGCATTGTGCTGTAAGTGTATG
CATCTGGGATAAGGGAAGAACCAAAACCATCCAAGCTATGGTTAGAATCAGATTTAGCTC
TCTTGATATCTTCAAATAACTCTTTTGCTTCTGAAAACATATCATTCCTGCCATAAACTT
TGAGTATGGCGTTTATGATGCCAATGTCAAGCACAAAATGGTCTTTAATGTGTTGAAAAA
TAGAGATGCAGTCGTGGACACATCCACCATCCATAGAAGACATTATCATGCCAGTGAAGG
TAACCTCCAAAGGCTTAGTACGAGGAAGCTTTTTTAGCTTTTCAACCTCCAGCATAGCTT
CTTGCCACCTCCCATTGTTGCAAAGGCAGCAAGCTAGCTCATAATATACACAGGCTATCC
CAAACACTCCCCTTTGTTCCATGTCCCTGACTACTTTAACAGCTTCATCAACTTTACCTT
CCTCCCAAAAGGCTCTGACCAGAACTTTGTAAGTAAGCGCTTTTGGAGCTTCCCCACTTC
TTCTCATTTTTTCAAAGAACTCGTGTACACAATACCTCCATTGCAAGTCCATAAGTTGCT
CCATTAGGTTTTAGACCATTCTTTCTCAACTGCCCAAACACCCAAGATACACCTTTCCAC
TGATGGGTTGGAACACAAGCATTCAGTACAGCATTAAACACAACCACATCAGGTTGAAGA
ATAGGGTCCCAGTTCCTGTGGCGCATATTTTTTATTCTTTTAGCAGGTTTCTCCCCCATG
CATTCAATAATTTTCAGTAGTTCTTTCAGAAAACCAGCTTGACCAAGTGTAACAGCGGCA
CTGTGGTATGCAGGCATATCAGGATATATTTGGCAATCTTC
>TeaL_211984
GCCCGGTTCACCCCAGTTCTTCAGCGTTCTTCAGGAAGACGAAGAACACCAAGAACAGTG
GGAGGTTTAGGACGTTTTCTATGGTCTAAGCCCTAAAAGCTACGTTTTTGGGTCCTAATG
TGTGCAAAATAAGAGCAAATAGCAACATAAGAGAGATTGGGTATCTTACCTGTGAAGGGC
TGAAGGTGTTCTTCCCAAACACGAAGAATGGCAGGATGGCAGTCGAGCTTGGGCTTGAGA
ATCGACAGAGATGGAGGCAGCAGTAGGGAAAAAATGGAACGATGGGGGGCGAGTTTGTAT
AGGCGAAAGAGACCGCCCAAATTCAAAATCTGACAAGAACGGCGGGTTGCTTCTCGATAA
CCAATGGGAACTCGCCACGTGTCCCCATTTATGGCCTTGACAGGATTGAAGCGACGGGTT
GAAAGACGAAGAGCCAACCGAGCTGCTTTCGACGAAAATAGGTCAGCCGAGGAATATAAC
CGGCCAAATCTGCAGACAATTACGTCAACTAGCTCGGGCGGGGCTTGGCATCTTGGGAAC
CGGGGAAGCGTCATCTCGGTCGAAGTAAGTAATCCCAGCCACGCTTTCGCGGAAGGAATT
AAGGGGCAATTGAGAGGGTAATTTATGATCTTGAGTTGGGCCGAGGTAACAGCCGAGCAG
GTTGAGGGCCCAACGGTGCATGGGGCCGAGATGATCAACTATCCGCCCGGAAATGGGCTG
CCAGAACTTGGGCCGGGCAGGGTTGGACTGAGTATGTGCCACCCCGGACCGTACAGAAAC
CGCTTCGGCCAGGAACGGACCGAACAGACCAGGATGCTCGGTCCGAGGATGGTCGAAGCC
AGACAGGCTGAGAGACCGGCGCCCGGAAAGGCGCGGTCAGCCGAGGTAGTTGATTGACCG
GCGGGAAGGCCAACCAAAGGAGGAGCCCGGGCTAGGCTTTGTCGAGATGCCGCCTAGCCC
GGTCCTCCACGAGTTTATCCGGTTAGGCGCTTGAGGTATGAAGCATGATATGACCGAGGT
AGGGCAGCTCGG
>TeaL_211985
ATGCTTACGCCTCAACGCCCTGAGGCTTACGCCTCGCCTCATGAGGGGTAAAACGCCTCG
AGGTACGCATTCACCTTTAAAAACTTTGTCTATACATAGTCCTTGTTTATAGCCTAAATT
AGTTTGCATCACTTGGTAATTCTTCCTCCACAATTACAAAATGTTTGTAGATGCTAGATT
CTTTAAGCTAGTAGTTAAGAATCACGGACACCTCTAAGAAAGTAACGTGTTGTGTCTGAC
ACCGTGTGACGCTCGTTGAACACTTCCCTATTTGATAGTTTGATATACATTGTTGGGCTT
ATTTCCTAACACTTAAGCTTTTGGGATAATTGGTGACTTAACATGGTATTAGAACTAGGG
TTGACAGAGGTCTTTTTAAGTTCAAGTCTCTCCGTTGGCATTTGGTATTCTGTCCTTGTT
TGGTTTCTTCTTCTTTATTTGGTTGTTTGCTTTTTTTTTTTGTTTGGTTTCTCTATTTGT
CTCTCCAAATATATAACATATAATAATTATTTATCCTTACATATGACATATAATAAATAT
ATAAAATTATATATTTTGCACGTGTCCCCCACATGTCGTGTCCTACATTTTTTAAAAATT
TA
>TeaL_211986
TATATATATATATATATACATGTAAGTTAACAGCCAACAAATTCGGACAAACTCAACTTG
AAGCAGCTGATCCTCTAAACAAAACAGAAGTTTTGTGTCTTTTTTCTTTACCATAAATAA
ACATACATACAAATTTATATATACAAAGAAGCACGTCTCTCTTCTATGTTTCTTTTTACA
CGCTCTAAAGCTTATTAGAACTACTCTCCCAGACAACATTACCTGTACCTGAAAATGTTC
AGCCAAGCGTTTAACAATTTCCCAAGTGAACCAACAGATCATTCTCATTTCTGCCTAATT
AAGATTCCGACTGAACTTTTGATTGCTCAAGTTTCTCAATTAAAGCCTTCTTTTGCTCCT
CTGGCAGAGCATTGAACATGAAAACAGACTTGTCTCCAATATCGTCCTTAATAGGCTGAG
TGAACTTCCTCCCTGCAAAAATCACGAAAAGTGCCATCCACATACCCAGTAGAGTTACTT
TTACTCCATCATCCATCAAACCAGTCAGGTGCCCAAGAAGAACTGAGGGAATGACAAAAG
TCAGGATACCAGCTTCCAACTTTCCATAGCAGAGGCCTTCCTTGAGGACAAGTCCGGTGA
GGGATGCAAAGAGTGGACCAACAAACCAGACAGCGGTTGGGTTGTCAATAACATATTGTA
TTAAGTTATGACCAGTGGGTTGAGCAAGGCTGAGATAGGTTGCCAAGGATCCTAAAACAC
CAAGTGCCCACAATGCTTGAAGAGTGCGCTTAATCTCAGTGACATAGATGTGAATCAACA
ACAATGATAGACCTAACCCAGTAGCTCCAAGGGCATAAAAGAAATCAAGATTCTGCTTTA
TTAAATCAGTGAATGACATGTTATCGGGAAGAAAAGCTGTAGAAGCAGCAATAACAAAAG
ATGCAGCAGCAGTCACTAGCCCTGATCTGTATGAAATCACCTCACGAACATCAGAGGAAT
CGACAGTCCAAGGACCATAAAAACCTTGATACACACTAGTAGTGGTAGTAGTATCAGAGC
TTTCTCCGGCGGCCTGGCACTTTATGGATTTATTTGCAATCGAAGAAGCCCCCCTACTAT
ATGACCATGATGATAATGGAGACGGACCACCACTACCACAACTCTGAATTCGATTTAGCA
GCGTCAGCGACACTGATCTAGGTTTACAATAACAACAACAAAAAGAAGAAGAAGAAGAAG
AAGAAGAAGAAGAAGAAAGCTTGTTGGGATTGGGAATAGGAGGAAGGAAGGAGAGAGGAG
CAGCTGCAGCTGCAGACAACACTCGAGCGCCCATAGCGAAGCCTTTTTCGGAGAGGAGAG
CAGAGAAGAGACTTCAGACCAAAATAGCTTAATAATTATAATTAATTATAAATTTACTAA
CAATTTTCATTTTATAGTAATAATTTTAATTTAATATAGCATCCGATCTGAAGAATACCT
CATCCGCTGCTTACCTTTTGTTTTTAATTTATTTTTTTGAATTTTCAAAATTTTTTGCTA
GTAGATAAGGTAAGGTCCATCAATCCATACCACCACGAGAAAGGATTGTGTGGACGTCCT
TTGTTCCCCACCAAAAATCG
>TeaL_211987
GTATCAACTGTGGTGCCTAGCAATAACAATACACAAACACTTGCTCCTACCCCAGAAAAA
GACATCAATGTGTGGGATGAATTCAGCGAGGCTCTAAACACAAAGAAAGAACAGCTGATT
CGGGAGAAAGGTTGCAGTGAGAGTTCTGGCAAGAGCTCATGGTCATTTAGAGCCATGAGA
GGCAGTGCACTTGGCCCAACAATGGCTATTCTAAGAGCAAAGAATGCTATATAAGTATAT
GACAACCTACATCTATTTGGGTCTATGAATATGTAATATTTGTAGCTCTATAGCCCTATG
GAATATGTCACATTTGAGCTCAGTGTTCATATTAGGGGGGCTGGAACCCTAGTTTGCTTA
TTGGTTTCCATGTTTTAATATATCCGTTTTCCAACTGCTGTATATAGACCAACCTTCCCA
GATTCTGTAGAAAATTTTGATATCTTGTTGTCCTTATTTTCATTTTGTAAAAAATGATGA
AAATTTCCAAAACACCCACCATTTTTACATGTAGGG
>TeaL_211988
ATCTCCTCTTCCCTCTGTGGATGCTATTGTTCGTGAACTCCTCTCCGAGGAAACCCGTCT
TAAGACGGCCAGTCAGACTTTGCCTCCTTCTGTGTTCTTGGCTCCTGCCAAGCCGCCCTT
GTTATCGACCCCTCCTTCTCATCAACTTCAGGCCACTGCGAAACCCAAGAGAGGACCATT
AGGGCTAGATGAGTGTGCTTTCTGCCATCAGAGGGGTCATTGGAAGAACAATTGTCCTAA
AAAGGGACGTCAGCCTGCTCCGTCTTCTCAGACACAGTTCCGCGGTACTACTTCGAGTAC
TTTCCGACCTCCTGCTGCTTACACTGCATCTACTCCGGCTCCCGAGNNTCCATATCCTGT
CCACCTCTCAGTCATCCCCATCTGCCTCCGCTCTTACCTCTCTTCATTCAGGTTTGCTTG
GGTCCTCTTCAGGTATCCCTTCTTCTGTCTGGCTTTTTGATTCTGGTGCCTCTCATCATA
TGACTCCTCACATTTCCTTACTTCAAAATTGTATTCCCCCACCCGTTCCTATTACTATTA
ATACTGCTAATGGATCTGGTATGTCTGTTCTATCTGTTGGGTCTGTCTTACCCTCTGCCA
TGTCTGCTGTTACTATTCCTTCTGTTCTTTATGTTCCTCAGTTATCTGTCAGTTTATTAT
CTATCAGTCAACTTGATGCGTCTGGTTTTGATGTTATCTTTTCCTCTTCTGTCTGTTGTG
TGCAGGATCGGGTGTCCAAGAAGCAGATTGGGACCGGCCGTAGAATTGGAGATCTCTATG
TGGTTGAAAGCTTGCATCTCCCTCTATCCA
>TeaL_211989
TTTGGTATGGGGTGTAGAAGGCCAAGAAAATACAATGGACATAACCACCACATACAAAAG
AAGAGAGTTTTCAACAGTGAAGACTACAAGCTTGGAGAGTTCGCACAATGCATGGTTAGA
GGGAGGTGTAGAGGCATGAGATTAGATTGTCCTCTTCACTGTGGTGGACCTTGTTTCTAT
GACTGCAAATTCATGTGCAAGGCTCACTGTCGACGCCCCTAATTTGCTATAATCACCAAA
ATATTCGATAACCAAAATCACTGATGCCTTGGCACGAGCATTTGTGATGCATCAGTGATT
TAGTGCACTTTTCTTCTTCTTCTTCTTCTTTTTTTTTTTTTTTTTTTTTTTTTTTTTTTC
TTTTTTTTTTTTTTTTTTTTTTTTGAGTATATTTTGTGTTAACTGAATAGATCATTTGTG
TGGTTTCTAATAATTAGACTGACTCACGAATCTTTCTATTGTTTTGTTATTATTCTTTAA
TTTTGCTTAATTAAAGAGGAATGCTTGTTTGATAGTTTTGTACTGTATTTTTGTCTTTGA
ACCGCGTTTTTTTTATTTATTTTGATCGACTCTTTGAACCTTGTTGCCACCCACGAATGT
TGTGTGGTCATTGGATGGCTTTTTTTTTTTGGCTTCATTCTTTAATTTTACTTTATTTTT
TTATGTACAAT
>TeaL_211990
ATCTGTAACAGTGGCAGAGAGAGAAGGCAGAAACAAAGGTTACTGATGCAAAGAGCAGCA
TAGCCAATGGGCCTGCAATCCACACCTCAGCTGTTAATAGGGACTTTTCAACTAATATCA
CAAACTACAAAAGCATTTGATCAATTGAAACTATTAGTTTCAATAGTAGCTTAAGAATAG
AATATGAAGGTAGAATGGAATGGAATAATCATTACTTAGCATCCCATTAGAATGACCATT
CCCTTACAATGTTGAATGATGATTCTATTTGAATGAATTTTCTATCAATTTTTTGCTCTA
ATTGAAAGCTCATAAACTCACTGCAATATTGAATTTGCACTTGCACAATATCTAAGTGTG
CAAATGGCAGTATAAATAATATTTTTCTTATTTTCATAATTAGTACACATACCTCCAGAA
GAGGTGCCTGATAAAGGAACACAAATCATAAGCAGTTTCTTAACATGACACAAAAAACTA
ATTCACGGATGTGCCTAATTCACAGAAAAAAAATCAGCATCACGTAACAGACATGGCAGC
CACAAGATCAGTTCTGATTCAAGAGATGGAACACAAATCATAAGCAGTTGCTTAACATGC
GCCTCAAACATGACACAAAAAACTTATGCTATATCCCTCGCCATTAAACTGAACAAGCAT
CCAACCCTGCACCTAAGCAAGTCCCCTCTCCAAGGTGGTTAGGTGCTCTTCACTGTATCA
AGTGGAATACAAAGTGAAGACCATAGAAGATGAACGAGAATGGTGTGATAGTATTTTCCA
GTGCTTAACATCATAAAAAATGGACATATCAGCAAAAAAAATTCAAGGATACTAGAGAAT
TCAAACTAACAAGCTTGATCCCCACCAGCCACC
>TeaL_211991
CTGATTCTCCTACACCAACATAACTTGACATGCCCAAAAAAAAGAAAAAAACAACAATTT
TGGTTGTTACCATGCCCCATATTATCTTAAAATTCTTATATTTCGAGATTTGTATCGCAC
ATTATGTGATTGAGAATGTATTGAAAATAGAGATTATGGAGTCGTATAAAATTAGTGAAG
TATTATAGCACACATTCCCTAAAAGGAAGCACACAAAATTTCATCCATAATGGTTCATAA
CGTCTGCCACTATAGGTTTTTATGTGTTATTTTTATATATATAATTAAATGGTTCATAAC
TTCTGTCACAAAATTTCATGCATAATGGTTCATAATTCTTATCGTTTATGAAAAAATCTC
ACAATAAGGGACACGATCTCATCTAAAACAGAATAATATGGGTAAGTGATTGCTCGAAAC
TCTCAACGATCAAGTCAAAAGATACAAAAACAACATTCAATTTCTAGATCAAGGTACACA
AATTCAAGCTTATACTTGCTTTATATTGAGAGTTCAACGTGCGACATTGACTTAAGTATC
GGAATGTCCCCTGGTTGAATGCTGCAAATGATAATAACTCAATATCTGTGGTTGTAAATC
ATTGGAGAACCAGAAGTGTTCACCAGTGTTAATCACGACCCCTATTTTGCCGTTCATTCT
ACTTTGATAAATTTTTTCACACGCAATAAAACAAGTATTACAAAGTCTCATAACCAAATT
TACAACCAACCATCACAAATTTGACAACCAAAAAGTCTTACCACATGATCCATAACTGAG
ACCACAGGGCTTCATAACAACAGCAGGTTTCGTTTGGCTGTGGCTTAAAATCTAACTTTT
TTGTTCATTCGGAAAATTAATTTCCTGCCGAGCCTTTAGAAGAGTCAAAAAGATTAAGAA
CCAAACAATAACTAATTTTGTTAGCATTAATTTTTTTGTAGACTTATTTTAACTTATAAT
CTAACTTTTAACTAACTCTCAAGGGAAATTACAAAGCAAGTATGAGAAAGCAAACAACGA
GAAAGCAAAAAGGGAGTCTATTTGAAAGGATGACTTACCCAGTCTCAAGTTTGAATGGGA
GGTAACCAGGAAAACCAGGGAGGGTCTCGATGATGATGGACTGTG
>TeaL_211992
TTTTTTGGTCCTTATTCTCCAGCCGCATAGGAGATCTTGATGAATCTTGTTTAGAATGTT
TATTCTGAAGGCTATTGTCCTTTAAGTACCCTAGACCAGCAAGTTACTGAAAATTAGCAA
GTGTGTGGCATCAGATGCTGAACCAGGTCATGCTACTTTTTGTGCAGCTCGTCTGGAAGT
ACATTCAACGTGTCATAAATCATATAAGCATGTCCTATTTTGTCTGCACATTTTATAAAG
CATGTCTCATTCTGCAATTTTCTTTTGTCTGTGCTGGGCAAAAATTCGTGGTTACTATGA
TATGTTCCTGAAGAAATACAAAGAGCTTGCTAGCAAGAGGAACTGGAAGCAGCCCCTTCT
TGTTGCACTTTCATACTCTTTACAGATTGTGGATGAGGGAGCTATCGCTATCACACATAA
TGATGTTCCCGTGGATGCAATAGTGTCTCCGGCTGGGTTCATTCCAACAAGTCCTGCCGC
CATGAAGATGTCTGATTGACAAGTCTCCATTTTTACAGAGATTCACCATGAAATTTCATC
GCACTGTCTTACCAAAGCTGTTACCTTGATACACTGAAGCATTGTGTATTATCAATCCGA
CTGCACATTTTGGTGCTTCCATTGGCTTCTGCCTAGAGCCAATGCCCTTTAGTAATTCTG
TGATGTTATTAATCTGGGTGAGGTGAGGATGCAAACCAATTTGAATTAGGCTTGTCTTCA
TCCTTGTGCTCAATATTTGTATGGTTGTGGCTGAAACCGAGGCTGTGAATCTTCTTAATC
ACTTTGCTTGGTTTTCATTTTTTAAAAACAGTTTTCAGAAAATTCTACACTCTTATTTTC
CGTGTTTTT
>TeaL_211993
GTACTCCCCAAGGGTATGATCAGAGAGTAGCTCATCAGCAAGGGTTGCTTTCCTCTCCTT
CTTAGTAAGCCGACCTGTGAAGAAGTCTGATGCCGACTCTATCACTGTGCCCACCTGGAA
ATACTTGGGAACTGTTCTCGATTTTGAATCACCCTTCTTGTAGTGCCTCTTTGGATCAAT
GACACTCCTCAACTTGAGTAGCTGAAGATCTTTCGTCAACTCAGGGGTGAGGGTTTGGGC
AGGCATGTCAAACCAATTCTTCCCAGCAGTATCTTTGACTTGCTTCCTCAGTAATTTGTT
CAACTTTTTAGGGTTGTTCGGTGGAACAAACAGGCCGTCTATGAGCTCTGTGTACTTTCA
GGCAAAGTTTGAGGAGGCTTATCAGACCCCTTTTTGGTTCCAGATGGAAGTGGAGGCAGC
TTCGGTTCCCATGAAAGACCGATCACTGGTTTGCTTTTAGCTGCTTCGGCCATTCCTTCT
GATTTGAGCATCTCAGTATGGCTTTATTTTCTTG
>TeaL_211994
TGTGAGGGTGCTTTGTGAATTACCTGAATCTTATGAAGCGTACAAGAAACAACAGCATGG
CTGGCATTCGGGTCCAATGCAGCTCTTCAGATTATGCCTTCCTGCTATCTTGACTTCCAA
GATACCAATGTGGAAGAAGGCCACCATGATATTTCTCTTCTTTCTTCTGCGAAAACTGAT
ACTTCCTTTTTACTCATTCACACTATTTTGCGTCATACTTCCATTAGCAATGTTCATACC
CGAGGCAGAATTACCTCTTTGGGTGGTTTGTTATGTCCCGGTTTTCATGTCTTTTTTGAA
TGTCCTACCTTCTCCGAAATCTTTTCCATTCTTGATACCATACCTACTGTTTGAGAACAC
CATGTCTGGGACAAAATTCAATGCCATGGTGTCGGGGCTATTTCAACTTGGAAGTGGTTA
TTCTGTCATCAATTCTGGTGTCATGAAGGATTGCGAGATGCCTTTCTTTGCCCGACATAT
TCTGTCATCTTTGTAGAGTAAGTAGTGTAGCTGGTTGTAGTCATCTACCCCTTTCTTCTT
CTCTTGTTAGAAGTGAATCAAACCAATGCGTACAAATTGACAAACCAAGAGGATCCAATT
GCAATAGTTCAGTTAAAAAAAATGCATAGTTAATTATAGATGAGCAAGTGTATTGCTTGA
TTACAAAACACAGAAAAAACACGAGCAAAAAGCATGGCTTGATGGCATATTGGCCGGCTT
GCTTGAGGAATAGTGGTAGGTCCCTAAATGTACACATTTAGTCTCCCAACTACATTTGTT
AAGTCGCACTACAATAAAATTGAATTTTCACGATTTGCAATTCATGTTGTAAAAACTCTA
ATCATGGCATGTACACAAATGTTGTTATATGAAATGTCGTGAAAAGTTGATTGTCATTTA
CAGTACACAGGTAAAGG
>TeaL_211995
ACCTGAATGAAGAGAGGTAAGAGCGGAGGCAGATGGGGATGACTGAGAGGTGGACAAGAT
ATGCTGAAGTTGTGCAACCTGAGCACTCAGGGAAGCCAAGTCAGGATCGGGAGCCGGAGT
AGATGCAGTATAAGCAGCAGGAGGGTGAAAAGTACTCGGAGCAGGACCTCGGAATTGTGG
CTGAGATGATTGAGCAGACTGACGGTTCTTCTTAGGACCTCATCTGATGCTAAGGGCCCC
TTTGTGGGTTTGACAGAAGACTGGGGCGGAGACGCAGATGGAGGTGCCAATAGGGGTGGC
TGTGTTAAGAAGACTGAAGGAGACACAGTCTGATTGGTTATTTTGAGACGTGTTTCTTCG
GAAAGAAGCTCACGAACAATAGCATCCACAGAAGGGAGAGGAGAACGGTGAAGGATGCCA
CCGCGGATAGCCTCGTACTGAGGAGAGAGAGTCGTTAAAAATTGCACCAAACGACCCTCT
TCCCTAAACTGCACATAAGCATCGAGGGCTGTAAGACGGGGAGGTTCCATAAGAGCAAGC
TGATCCCAGAGACCCGTCATCTCAACATAAAAATCCTGAATAGATTTATCCCGCTGACGA
GCATACTGAATAGCGGACTCTAGCTCATACCGTTTGGCAAAGTTAGACTGTTGATAGACA
CCAAATAAGTATTCCCACACCTCTTTGGCAGTAGGATATTTGGAGAACATCATTCCAATG
GGGGAGGTAGACTGAGGTATTGCAGGGTTTCAGAACTTGGTTC
>TeaL_211996
CAAGAAAATCGAGAAGAAAATCAAGAAAAAATAAAAAAACCTTAGCCAAAAGCCTTATCG
CACGTAATTTGACAGGCAGAGAAACAGCCACACACGCCTCCAACGCGAGAGAGGAGAGAG
AGTGTTTCCAAAATCCAAATATGTCACCACCTTCCCGGCCCATCCTCCCACAAACACTCT
CCACAGCCACACGGTGCCTCTCTCTCTCTCTCTCTCTCTCTCTCTCTAAACACAGAACTA
ACATCAACTAGAACACAGTTGGATATCCCATATAATTTTGTGTATATAATCCACTGACTG
ATGAGAAGAACCGAATTCCCAAATTCCCAGAGGTAAGGTTTTCTATCTGGACAATCTGGG
TCACTCTCGCTTTTCTATATCCATTTTTATAGGTTATTATTCTGTGCTAAAATTTGGGTT
TTTATCCAAAACCCACAAATTTGTACTACTGTTTTTCCATCCTTGAGAAAATTGTCATTT
GTGGGTTTCAAACCAATTCTTGTTTTGTTGCATCTTCCAAGTGTTTGTTTGTTGGACCTC
TATTTAAGATTTTCATATACAAATTGTTAGAGAAAAAGTAGCTACAAAAAGAGAGTTTGA
GACTAGTAATACATTGCAAGTATATATACGTTGCTACATTAAGGTTTGGGTCTTCAATAC
TCTATTTGTTGTGGGTTAATTCTGATGGTGGAGGACATATAGTTGTAACCATATGGCTTC
TCTGGCTTCCCTGGTGAGTTTGGGAAGTGGGAGTGCGAGTGCAAGTTCATCCGGGCATTT
TGAATCCCTTTCACTAGGTCAAAGACTTTCTCTTTCTAAAAATGTTAGTTGTTTTCGCAA
AATTTGGGGTGGGAAGAGATGGAGGTATGTGGGGGTTTGTAGATATTCGGTAACAACTGA
TTACATAGCTGAGCAAGGGACTTCAGTGTCCCCTGATTCGACATTTAGAGGAAGTAAAGA
AAATGATGGTGATCTTGTTCTCAAGGCGGCCCCAAAGCCGGTGTTGAAGCCTGAGCCCAA
GGCTGAATCTCCTTTGAAGGTTAACTCCGGAAACTCAGTGACTTGGGACGACTCGAAACT
TAGTGGTGATTCTGACAATGAAAAGTTAAAGGATGATGAAGAAGAAAGAAATAAGGTGAT
CGAGTCACTGGGAGAGGTATTGGAGAAGGCAGAGAAATTAGAAACTAGTAAAAGAGCCGG
TGTATCAATTAATAAAACACCGACAAATACAACTACTGACCAAAGAAATGGAAAACCAAT
TGATTCGTCAGCTGGTCGTAAGCCTAATAAGACTTCAAAGAGTGTGTGGCGGAAGGGGAA
CCCAGTGGCTAGTGTACAAAAAATTGTCAAGGAGCCTCCTAAAATAGAGAAGGCTCAGAA
ACAGGAACCAAAGTTAGAGGGAGTGAATAAGGTTGAGCCTCAGCCTGTTGCTCCTCTAAG
ACCCCCTCAACCACCTCCAAGGGTTCAGCCGAAATTACAAGCAAAACCTTCTGCAGCTCC
ACCACCACCACCACCACCACCTGTGGTAAAGAAACCTGCTATCTTGAAGGATGTGGGGGC
GGCTCCAAAGCCCTTAACTACGGTTGGAGCTGACTCAGCTGTAAAAGTTAAAGAACATAA
ACCAATATTGGTTGACAAGTTTGCATCAAAGAAGCCGGTGGTTGATCCTTTGATTGCTGC
AGCAGTATTAGCACCTCCAAAACCTGCGAAGGGCCCTGCTCCCGTAAAGTTTAGGGAGGA
GTTTCGAAAGAAAAGTGGTCCATCGGGTGGATCACGAAGGCGTATGGTTAACGATGCCGA
GATTCATGATGAGGAGACCTCCGAACTTGATGTTGCAATTCGGGGTGCTGCTACAGCAAG
AAAGGGAAGGAAATGGAGTAAGGCGAGTCGGAAGGCAGCTAGACTCATGGCAGCTAAAGA
AGCTGCTCCTGTTAAAGTAGAACTTTTGGAGGTTGGTGAAGATGGTATGACGACCGAGGA
GTTAGCCTACAATTTGGCAATCAGTGAAGGTGAAATTCTTGGTTTTCTATACTCGAAGGG
GATTAAACCTGATGGGGTGCAGACTATTGACAAAGACATGGTGAAGATGATATGTAAAGA
GTATGAGGTGGAAATCATAGATGTTGCCCCCACTAGAGTGGAGGAAATGGCAAGAAAGAA
GGAAATTCTTGATGAAGATGACCTCGACAGTCTGGAAGACAGACCTCCTGTCCTTACTAT
AATGGGTCATGTGGACCATGGGAAGACAACTCTACTGGATTATATTCGGAAGAGCAAGGT
AACTGCTTCTGAAGCTGGTGGGATCACACAAGGAATTGGGGCGTATAGGGTGTCNNNNNN
NNNNNNNNNNNNNNNATTGTAGTGGCTGCGGATGATGGTATCTGTCCTCAAACAAATGAG
GCCATAGCTCATGCCAAAGCAGCTGGTGTACCTATTGTGATTGCCGTAAATAAGATAGAT
AAGGATGGAGCTAATCCAGAGCGTGTGATGCAAGAGCTTGCTTCAATCGGTTTAATGCCA
GAAAATTGGGGTGGTGACGTCCCAGTGGTTCAGATCAGTGCTCTTAAAGGGGAGAACGTG
GATGAGTTGCTGGAAACTGTTATGCTGGTTGCAGAGTTGCAAGATTTGAAGGCTAATCCT
TATAGAAGTGCAAAGGGCACAGTAATTGAGGCAGGTCTTCATAAATCTAAAGGACCAGTA
GCTACATTCATTGTGCAGAATGGCACCCTTAAAAGAGGAGATGTAGTTGTTTGTGGTGAA
GCCTTTGGAAAGGTTCGGGCTATATTTGATGATCAGGGAAATCGTGTTGATGAAGCTGGA
CCATCTATACCTGTACAGGTCATTGGATTGAATAATGTTCCAATTGCTGGTGATGAATTC
GAGGTTGTTAGCTCCCTTGATGTTGCACGTGAAAAGGCAGAGACGCGCGCAGTGTCATTG
CGAGATGAACGTTTATCAGCCAAGGCTGGTGATGGGAAGGTTACACTTTCTTCATTAGCT
TCTGCAGTTTCATCAGGAGTACAGTCTGGATTAGACTTGCACCAGTTGAATATCATTATG
AAGGTTGATCTTCAGGGATCTATAGAGGCTGTAAGGCAAGCCCTGCAGGTGCTCCCACAA
GGTAATGTCACTTTGAAGTTCCTCTTGCAAGCAACTGGGGATATAAGCACCAGCGATGTT
GATCTTGCGGTTGCAAGTAAAGCCATTATTTTGGGATTTAATGTCAAAACACCTGGTTCT
GTTAAGACCTATGCGGACAACAAAGGTGTAGAGATTCGGCTCTATAGAGTTATCTATGAC
CTTATTGATGACGTGCGAAATGCGATGGAGGGACTTCTGGATCCTGTCGAGGAACAAGTA
ACAATTGGTGCAGCAGAAGTCCGGGCCATATTTAGCAGTGGTAGTGGTCGTGTTGCTGGC
TGCATGGTAACAGAGGGAAAAGTAGTAAAAGACTGTGGCATTCGGGTTCTGAGAAATGGG
AAGACAGTATATGCCGGTGTCCTCAATTCTTTGAAACGGGTTAAAGAGATCGTGAAAGAG
GTAAATGCTGGACTAGAGTGTGGAATTGGGATGGACGACTTCAGTGATTGGGGGGAGGGA
GATATTATTGAGGCTTTCAACACGGTGCAAAAGAAGCGGTCACTTGAAGAGGCATCAGCC
ACAATGACAGCTGCATTTGAGCGAGTGGGAATTGAACTATAACTGTGTCACTAGCGCATG
AGTTTCACTGGGCTCTTGTCAATGTCTTTTGCATCATACAGAGATGAGGTATGATTCATT
CCAAGAATTTTAACTAACTCAGTGGATGTGATATCGATGAGTAACCACCAAGCTCAACCT
ACCCCTGGTACCTGACACGGAGGATATTAGCAAACAGAGGGTTTGGTTCATTGTTGTAAG
TTATTACGCTCTGTATATAGTGAAATATATCAGATTTCAGCTAGTTTCTGTAAAGGATAA
CAGAGGGACCGTTCATTTAAATGCTGAAGATTCAATGATGTTAACACTTGTACCAGTTAC
AACAACATACACGAAGAAATGTTAAAAAAGAAAATTTGTGATGCTCTAAATTAGATGCAT
CGTCTCTTAATCTATTCGATTCTTTTCATTGTGTATACGTCAACTATGTACAGATTTTGC
TACAAGCATTGATATTCTCCACTAATCTGCAAAATCTACTATGGCATGAAAAAGAAA
>TeaL_211997
TAGCTATCATATTATTATAAGTTTTAATTTTTTTTTAAAATGAAATTTAAAATAAAAATT
TGTAAAATGGAGATAGTACATCAAATTGTTCCACATAATAAGGAATTCCTCAGTCACAAC
AATCCTTTCAAAGGGGAGGACTGGCACAGAATAAATAAATAATAAAAAAAACAACCAAAT
TGAAGTCCATTTTCTCATTACATAACAAAACTATCACAGTTTTTAAATAATAATAATAAA
AATTAAATGTATATATCTACATCCTACAAAGTTCAAACATTTTCAGAGTCCACAAAGTCT
GCGTGCCCTCAAAACAAAAACACCCTTCCGATTCGTGCCCACGTGCCACGTGTGCGAGTC
TGACAAATCGCCGAATGTTGAACGTTCTCACAAAGCCGTCTTACAACCTTTGAATATTCA
CTTTCTCTCTCTTACCTCGGTGTCTGAATCCGAGTTTGATGCTGAGTCGACTCGTCTCTA
CCACCACACTCGATATCCAACTCACTCATCGGAGACCCAAAACTCGTTCCGATCCCCGAC
GACGGAGACACCGCCACTCCTTTTCTATTGAAGCTCAGTATTCTCTTCAACGAAAGCAAC
CGACTTGCCGGCGATTTAAACCCTTGACTCGCCGGCGAACTCGGTCCCAACTCACTCCCC
AACTCGCTCCTCCTCGGCACATCTATTGTCACTGTCGCCTTCCTCCGATCTCCCAAACTC
GACGACGAAGCACCCTCGTGCTGACACGCTGCGCACGTCCCAGAACTCGAACCGGGTTCA
AACCCAGCCGGTTCAACTCTAGACCGGTTTTCCGGCACTGGTTCAACCGGAGATCGGCAG
AGAGGGCAAGTTGAGTGAGAGTGGAACCACATGTCGATACAATTGATGTGAAAGCTATGG
TTACATTTGGGTAACAAGCGACCTTTCTCGTTTTCCTCGAACTCCGACAAGCAGACGGCG
CATTCTAGCGCGGCGGCGGAGGCTGAGGCAGAGTAGACGAAGACGGGGAGGGAGTTGAGG
ACGACGGCGTCGAGGCCGCGGGAGGCGGTGGCGGAGGGGGTGTCGGGTTCGACGTAGAAG
ACGAGTTGGGTGCGGCGGTGATTGTGGTGGCGGACGTGGTGCTGCCGCCGTGAGCGGAGG
AGGTACCAGCGGGCGTAGAGGTGGAGGCAGATCATGAAGACTACGACGCCGAACAAAACG
ATGATTGCGCTCAGCATTATTTTTCCAGTTATAGAGTAGCCAGTGTTTGGATAATATGGG
GGCATGTTATTGCTTTCCATTGATGGTGTTTTTAGAGAGAGAGAGAGAGAGAGAGAGAGA
GAGGGGTTTTGTGGGTTTTAGAGAGAGAGAGAAGAGGC
>TeaL_211998
TGCTATGTTAGTTGCAATACTAGTAGCAAATAGCAATAAAGCGTGCATGGCACGTGTATC
AAATGTGCAACATCACTAATTTTTGCATAGTCAAATTCTTGTTGTATCTCAAAAAGTTTT
TAGAAACCATATCTATCCCTTTCGGTCTGCTTCACTAAATACACACTGCCAGGTTCAAGC
CCACTCACATCCACTTCAACGAACGTTAGTAGGGCAAAATTTGTTAAGGTTCCAGCAACA
AAAAGTCAAGCCAAGTGCAGCTCTTCAATCACCTCAAACAATGTAGAATCAAAAACACAA
CTTGACATGACTTAAAAACAACTTACGACTTAAAAACAACATCAAGATTGGAAAATAAGT
CCAAAATATGTTTTAAAATGGCATGAGTTTAGTAAATAATTCCATCCGAAAATCATGGCA
AGCCACTTATCCGGACGAACTCTTCAAATTGGCTACAATCTCACTGCACTTCTTCAACAG
GTATAACATCTGCTGAGAAATGTCAACGCTGTTGGTTGGGGCACTGGCATTCTGATAGCT
CTTGCTGCTCGTTGCCTCGCCTTGGAGATATTCCTTGTTGATGGCATTGACAATGTGACC
AACACTGCGATTCTCATGCATAGCCGGGATTTGGGAAGGGAGAGAAAGCTGAGGCGGCAA
AGTTGGGGGCATTACCTGATGAAAGTTCGCAGCATTGTCCTTGATGGTTGTGCGTGAAGA
TGAAATAGGATTCAGATAATTGCCAATAATGGAGCCACTGATTTTGTTAATGCTTGGCAG
CATTTTATCTTCCCCAGAACTTGCATTCCCCTCCAACTTGAATCTGATTTGTCGCGTCGC
AGTCTTAACATTGTTGATAGACACCATTTCATCACCTGGCGACTTCTTCAGAATCGACTT
TGGGGGGACACTTGGGTGCAGAGGCAACTGCGAAATTGCTGTAGACTTTGGTTCAAGAGA
TCTTTCCACAAGCTGCTTGCTTGACTCACCTGATTCAGGCAACTCTGGGGCTGAAACATT
TAAAACATTTAAAACTTGCAAGCGGTAATTTACATTGATGTTGCCAAGGAAATTTCTGTC
GAGGACTGCGTGATTATATGCTGCCTCAGCACCAGACTTGTTCTTAAAAACAACCTTGGC
AGTTGATGAATTCTGAAACACACGAGTGGCTGACTCGTAAAGATGTCCAAAGCGTACGAA
TTTCGCTTTTAGTTCTGGCACTGATGGCAGTTTTGAATGAAGCGGGAACTTCATCATCAA
CATTGCTGGTTCAGAAGGCCCCTCAAGTATTTCTGGCTTTGTCGACACTGATGAACCCAC
CATTTTTTCATCTCCTTGAATTTTCAAATGCTTCTGGCTGCCTTCCTTATTTTCTGCAGC
CAATGAACTTAGCTTCCTGTATTTTTTTGGTCTCTTCATGGACTTCTCTTCCTGTTTACG
AGAGGATTGACTTTTGCTGCCAGCCTTTGCTGGATCATCCGGTCTGAACGGCTTTTTCAA
TGGTTTTAGAGCAGAAGGTTGGTCCTTCACTTTCTCAATGTGGGGGGTCTCAA
>TeaL_211999
CTGGAGTTTCAGCGGTGGGTTTACTTAACCCAGAAAAAGCACCACTGCAAGCTCCATTGA
GTGGTCAACCAATGATCAGTGAAAGCCTAGGCAAACGCAAGGCCTTTGAAGATAGGGTAA
AAGTCAAGGACCAACAAAAGAGAAAAAAATCTCTTTCCAGACAGAGCAATGATCAGAAAA
CTTCAAAAGTGCCAAAGTTTGGCAAGGCTGGTATTTGTATCTCAGAAAATAGAGTTCCAC
CAGTTTCTATGAAGCCTAATTTTTTGAGAAATCAGGATACAGATGGGAATGTTAGAAAAG
GAAAAGAAGTTATTACTACGGATAAGCATCCAATACTTGCGCAACGTGAAGGACCAACTG
GTTTATTTGTTGAGACGCCCCACATTGAGAAAGTGAAGGACCAACCTTCTGCTCTAAAAC
CATTGAAAAAACCAGATGATCCAGCAAAGGCTGGCAGCAAAAGTCAATCCTCTCGTAAAC
AGGAANNNNNNNNNNNNNNNNNNNNNNNNNNNAGAGACCAAAAAAATACAGGAAGCTAAG
TTCATTGGCTGCAGAAAAGAAGGAAGGCAGCCAGAAGCATTTGAAAATTCAAGGAGATGC
AAAAATGGTGGGTTCATCAGTGTCGACAAAGCCAGAAATACTTGAGGGGCCTTCTGAACC
AGCAATGTTGAAGATGAAGTTCCCGCTTTATTCAAAACTGCCATCAGTGCCAGAACTAAA
AGCGAAATTCGTACGCTTTGGAAGTCTTTATGAGTCAGCCACTCGCGTGTATCAGAATTC
ATCAACTGCCAAGGTTGTTTTTAAGAACAAGTCTAGTGCTGAGGCAGCGTATAATCACGC
AGTCCTCAACAGAACTTTCCTTGGCAACATCAAGGCAAATTACTGCTTGCAAGTTTTAAA
TGTTTCAGGTCCAGAGTTGCCTGAATCAGGTGAGTCAAGCAAGTGCCTTATGGAAGGATC
TCTTGAACCAATGACTGCAGCAATTCAGCAGTTGCCTCTGAACCCAAGTGTCCCCCTAAA
GTCAATTTTGAAGAAGTCGCCAGGTGATGAAATGGTGTCTATCAACCGTGTTAAGACTGC
AACTCGACATGTCAGATTCAAGTTGGAGGGGAAAGCAAGTTCTAAGTTAGAGAAAATGCT
GCCTAGCATTAACAAAACCAGTGGCTCCATTATTGGCAATTATCTGAATCCTGTATCATC
TTCGCGCACAACCATCAAGGACAATGTTGCGAACTTTCGTCAGGTAATGCCCCCAACTTT
GCCGCCTCAGCTTTCTCTCCCTTCCCAAATCCCAGCTATGCATGAGAATCACAGTGTTGG
TCACATTGTCAATGCCATCAACATGGAATATCCCCAAGGCGAGGCAACGAGCAGCAA
>TeaL_212000
AACAGAGAAAGAGCTGTTGATTACTTGAACTCTTTGGAAAAGGTATTTGTGAATGATCAA
TTCCTGAACTGGGATCCAGAGAACCAAATCAAAGTCCGCATTGTCTCTGCTAGAGCTTAC
CATTCCTTGTTTATGCATAACATGTAAGTAACAAGAAAAATGTTATTAAGATTATAACCA
AGTACTACTATCATGTTTGCTTTTGTGTGTTATTGAGCCAGGTCTAATTGCCCTCCCCAG
ATAAGTCTCTTTTTCGTTGACAACTCGACATAATACAATTAAATTCTCCTATTTGTAATC
CATTGAATGAAAAATAAAAATAAAAAATAAAAAAACTGAGGAGGAAACATTGCTGGTATG
TGATGATAATGGTTCATAATCATTAGTTTAGTGTACAAAATGGATAACTGGGTGGGTGAC
AGGTGTATCCGACCTACACCTGAAGA
>TeaL_212001
TTCCCTGCCTTGGCTTTCTGCCAAAAATTGGGAATATCTCTATTATCACCTCATCTCCTC
GAAAGCGAAATCCAACTGCGGAAAATAATTTCACTCGAGCAAAAACGGATCCAAAGGACA
ACCAACGACAATTACAGCAAACCCTAACCCTAGCTTCGACTCCCCTCCTCTCCCCCAATC
TCCCCGAACGATCTTTCTCTCTATACAGATTCTCTATCAGGTCCAAACAATAGGAGGTAC
CGCTAACGGTTAGGGTTAGGGTTAGGGTTAGGGTTAGGGTTTGATGGAATTCATGGGTGG
TGGTGGATGGCGGAGGCAATGAACGGAGGCCGATGTCACCGGCGGAGGAAGATGATTGGT
GGTGGTGTGGACGAAGGTTGCGATACAGAGGTGAATTTGTCCCCAATTTCTAGGGCTATG
ATCAAATTTCCCGCGAAAGAACCCGATTTCTATACGCAGGCTCGGAAGGCGCTGTCTTGG
CGCTCGCCGTTTGATACTGAGGATGTTCAGGCATCTAATATTCTTACTCTCCCCAGTGGT
TTGGCGAATTTATTGTCCAAGCATTCGGATAGTCGGAAACGGCACAAGAAGTCTCATTCG
GGTGTGGAGGCGAAGTCGTCGCGGGCAGCCGGGGTAGAGAAGTCCCGTGGGTCGAACATT
TGGGTTGAGACTGAGGAGTACTTCAGGGAATTGAGTGTGGATGACATTGACAAGTTACAC
CAATCGTCTTCTTTTAATTTGCTAGCTAGTCAGAAGTGTTTTTTAATTCCAGTTTTGGGA
AATTTGAATGATGTGAATGCAAATGGGGTTGGTTCTGATTGTGGAGTTGTTGTGAAAGAG
GAGGTTAATTATCAGGGTGAGCATTTTGTGGAAGTAGATAGTTCAGGAGCTAATGTTTTG
CTTCAAGAAGAAAAGGGTGGCTCTTCCTTGTCACAGTTGAAAAAATCATGTAGTGGTGTA
GAGTGGCTTTTAGGTTCCAGAAATAAGATATATCTCACCTCAGAGCGGCCTTCGAAGAAA
CGGAAACTTCTGGGCAGGGATGCAGGGTTAGGGAAGCTACTTTTTGCATCTTCGGTTGAA
GGATTGTCATCTTTATGTCACTATTGTAGCTTGGGTGACACGGGTGATCAGTTGAACCGT
TTAATTGTTTGCAGTTCTTGTAATGTAGCAGTTCATCAGAGGTGCTATGGTGTGCAGGAT
GATTTAGCTGGTTCTTGGTTGTGTTCTTGGTGTAAGCAGAGGAATGCAGTCCATAGCACT
GTCAGGCATTGTCTGCTGTGCCCGAAGCAGGGTGGTGCTTTAAAACCTGTTAGCAAGAGA
GGTGTTCAAAGTGAAAATGGTGGGTCCATGGAATTCGCTCACTTGTTTTGTTGTCAATGG
ATTCCTGAGGTATACATACAGGATACAAGGACAATGGAGCCAATAATGAACATTGAAGGA
ATAAAGGAAACACGGAGAAAATTGGTTTGTTATTTATGCAAGGTGAAGTGTGGTGCCTGT
GTTCGGTGCAGTAATGGAACTTGCAGAACTTCATTCCATCCTATATGTGCGAGGGAGGCA
AGGCACAGAATGGAGATTTGGGGAAAATTTGGATGTGACGATGTTGAGTTACGGGCCTTT
TGTTCAAAGCATTCTGAAGTTCAGAATGTTAGCAGCATTCCACAACCAGGAGATGTATCT
ATAGCAACTGGTTCCGATTCATGCATTACCAAGCATCAATCAGTGACGCAAACAGTTAAC
AAATTGCCTAAGTTAAAAATTGGCAGGAAAAATGGAGATAAAATCTCTGTTCACATTGAA
AAAGCCAATACTAATGTCAATAAGTTAGGCAATAGCATACTGCACGAAGAAGGATTGTCA
GATGCCAGATCAAATTGTAAACTTCAGTCTGAATGTGGTGATGCTCAGCAACCTCTTAGT
GCAGAGACATTAGAGAGGAGCACCAATGAAGATGCTAACACATCAGACTCCTTGGATTTT
ATTGTGATTCTCAAGAAGTTAATTGATCGAGGAAAAGTCAATGTGAAGGATATAGCCTCG
GAGATTGGCGTTTCACCTGATTCATTGGCCTCAATGCTTGCTGATGATTGTGTGGTCCCT
GACTTGCATTGCAAAATAGTGACATGGCTTAGAAATCATGCTTATGTTGGTACATTACAG
AAAAATCTTAAAGTTAAAATTAAATCCTCAATTGCGTCCAAGGATGATACAGGGGCTTCT
GAGGATTCGGATGCTATTAAGATATCAAAGTCAGATAACCCTGATGTTGTTCCTGTTAAG
TCGGTTCCACCACGGAGAAAAACCAAAAGCAACATTAAGATTTTGAAGGATAACAAAGTG
ATATGCTCATCTAAGGAAACAATTAGTGATGATGGAATAGTAATGGATGGGGCTAAAAGA
GGTCAATTCGTCATTGAGAACACAGATTATTCAACTAAAAAATCTGTTTCTGATGCCACT
GAGAAGAATTTGATGGAGCCTGATGGGGTTCATGATACCTTGGCAAGCGATTTACCTAAA
CATGAAGGTGGTCAAGCAGAAGGGGCTGCTATCTCTGCGTGGAATTTGACGCCAAATTCA
AACCTGGAAAGTCGTATTTGCTCAGTTATTAAGAATCATATCCCTGATCTCATAAAAGCT
GAAGCGGTGTCTAGTTCTTACATTCATCCACTTGTCCGCAACAAAATGAGTGAATTGCAG
AATATGCTGCTTTCAAATAATGCAACTTCTGAGTATGATGGTTCAAGGGACCGAGAAAAT
TTTCCTATGGAGGCATCTTCCAGTTCTGGCATTTGTTGTAATCAGCCAATTGAACATTTA
AATTCCAGTGACATGATTTCTGAAATTGGTGGATCAAATTTAGAACAGTTGGTTAAGGCC
AGGAATATGGGTGTTCTAGAAATGTCCCCAGAAGATGAGGTGGAAGGGGAACTTATTTTT
TACCAGCATAGGCTACTCTGCAATGTGGTTGAAAGGAAGCGCTTTAGTGATGATTTAATT
TGCGAGGTTGTGAAGAGTCTACCATGTGAGATTGATGCCGTTGGGAAGCAGAAATGGGAT
GCTGTACTAGTCAATCAGTATCTTTCTGAGCTTCGAGAAGCAAAAAAACAGGGCCGGAAA
GAGAGAAGGCACATGGAAGCCCAGGCTCTGCTAGCTGCTGCAACTGCTGCAGCTTCATCT
TCTTCACGGATCTCGTCATTTAGGAAAGATACACGCAATGAATCTTCTCACCAAGAGAAC
CTTTTGAAAATGAACAATTTGACTGGAAGGGCTGGTCTTTACTCTCAGCACATGCCACGG
GTGAAGGAGACACTTCCAAAGTTGGCTGTTCCACGGGTTTCATCAGAAATGAACTCTGAT
TTTGTCCATTCAGTTTCATCAGATTTTTCTAAAGAACATTCCAGAAGTTGTGACATCTGC
AGACGCAATGAGACAGTTTTGAACCCTATCTTAGTCTGTTCACGTTGCAAGGTTGCAGTT
CATTTGGATTGCTATTGTAGCGTTAAAGATTCTGCTGGTCCTTGGTATTGTGAATTATGT
GAGGATTTGTTGTTATCTAGGAGCTCCGAAGCTCAAACTGTCAATTCATGGGAGAAGCCT
TATTTTGCTGTTGAATGTGGTTTATGCGGTGGCACTGCTGGTGCTTTTAGAAAGTCAACT
GATGGTCAATGGATCCATGCTTTCTGTGCGGAGTGGGTGTTAGCATCAACTTTCAGAAGG
GGACAGGGGAATCCTGCTGAAGGAATGGAGTCACTTTTGAAGGGGAGTGATGTTTGTCAT
ATTTGCCATTGCAAACGAGGTGTCTGCATAAAGTGCAATTTTGGCCACTGTCAGAGCACG
TTTCATCCAGCTTGTGCTAGAAGTGCTGGCTGTTACATGAATGTTAAAATAGTTGGCGGC
AAGTTGCAGCACAAGGCATATTGCGAAAAGCATAGCTTGGAGCAAAGAGCAAAGGTGGAG
ACTCAAAAACATGGAATTGAAGAATTGAAGAGTATTAAGCAAATTAGGGTTGAATTGGAG
AGGTTACGGCTGCTTTGTGAGAGAATTGTCAAACGAGAGAAATTGAAGCGCGAGTTGGTT
CTTTGCTTTCAAGACATACTTGTTTCGAATAGAGACTCTGCTGCTTTGTCTGCTCTTGTT
CGTAGTCCTTTCTTCCCACCGAATGTTAGTTCAGAATCAGCTACAACCTCCCTCAAAAAT
ACGGACGATTGCAGATCAGGCAGTGAAGCAATCCAAAGATCAGATGATATAACAGTTGAC
AGCACAGTTTCGGGTAAACGCCGTATTAAGTTTTCTTTTTCAATGGAGCATGACCGAAAA
ACAGATGACAGTTCTACATCCCAACACCTCTATATGGAAAAACCTAGGGAGAGGGTATCA
TTCTCTGGGAAACAAATCCCACTGAGACCATTTGTTGCATCTCAGAATCTTTCCGATGAT
GGGGAAAAGAGGTCAATTTCTAGAAAGCATATGGAAACATTTGAAAAGGAGCTTGTAATG
ACATCAGATCAAGCATCTATGAACGAATCAAGCATGTATGAAGAATCAGCGATTACCTAA
GGGATTTGTTTATGTTCCTATTCGATGTCTTTTGAAGGAGAAAGAGACCGTCGCAAATGC
GTATAATGGCAAATCATTGGAACATGATGAGTAAACTTAAGGTATATCCTTTCCGGGTTT
TGATTACCCTGTTCGAAGCCGACAACCATATATACCCCGTTATATGTTTTCTTCCTGGGT
GGTGCCATATTTTTCTCATTATATAGTGGAAGAAAATGGAGGATATTTACACCGAGATTC
GAGTCCCAACCAGAACATTCTTATTAAGGGGTCATTCTGGTTTGGGTAAGGAAGTTTTGG
TGTCCTTGTTGTACATTGTGAGAGCAAATTGTACAGTGGGTTTGGGTTTGTTGCGTTGCA
TGTAATCAGGTGGCTCAAATTGCTGTCTTGATCCTTGTTTTCCATGTGAAAAGGCAAAGT
TAGAAGCTCTGCTTCTTGTACTCAATACATGAGAGTTAGAAGGTTGTTGCCTACTATGCA
GGCTCTTTAAAGTATAGTGTATATATTCTTACAGGGCAGCATCAGTTTGATAAAGGGTAA
TTTAAATTATTTGACAAAAAAGTTTGCATCTTGACTCGTCCTGTTCAGTTTTCATGTTGG
TTGCTTTGGCAGATTCACTAGCGCTAATTTTTTACAAGGTTGGTCCTAGTTATAGGTCTC
CTCAAGTTCAGATTCAGCTTGTGGGCACTGGATTTTCAGCTCAGTTTCCTGCATTTTTTG
ATTGCATTTGATGTTTTCCCCTTCCTTTCCCAATATTTTGTTTTCATAGAGAAAAGCAGA
AATGTTTCTCATTTGTGTAATCTTATTGCTTTCTGTGCATGGGTGGAGCTATGCATAAAG
TTGTGGGTTCAATTGAACTCACTGAACTTTGATTTTTTTTTTTTTT
>TeaL_212002
AGACTGTGAGATGAGAGAGTGAGGGAGATAGATCAGAGACAGAGAGATCTGATATGTTGG
AAAAAAACCAAAGATCGGGGAGAGAGACATAGACAGAGATTGAGATTCAGAGAGGGGCGA
GACCTGTGAGGTGATCCGTTGATCGGTCGATTAGTCCATCTTGCGACGAGAGAGAGAGTC
GATCAGTGGGTGTAGGCTGTGGAGATGAAAATCGCGAGAGTGAGAGTGAGAGTGAGACAG
AGAGATAGATAGCGTGAGAGAGTAAGATTAGGTTTTTTTTTTTTTTTAACGATCAGATTT
GAAGGGAAAAAAAAGGAGATTTTTTTGAACGGTCAGATTTAAAATAAATAAAAAAAAAAG
TTTTATGCGGGCGGGTTAAGCGGGTGCAGGTCAAACCCGCAACCCGCCCGCAACCCGAAA
ATTAGATAAAATCCAAACCGCACCCTACCCTAATGTGTTTGCGAAACCGCCCATACATGC
GCGGTTCGGATCGGGTAGGGCGGTTTGGGCGAGTCGGATAACCCTATGCCCAGCCCTAAC
AGCTGTATGAGTTAGTTATAGGCCCCGTTTGTTTTGGGTGAAAGAGAGGGTATTGGGATT
GCTAATACCAAGGTATTAGTAATAGCCTTGTTTGTTTTGGTATATATATATATATATGTG
TGTATGTGTAGTGCGAAGTGAAATTTATATTTGATTAGATCGAATTGAATTGAATGATTG
TTATGTCTGAGTGAAGAAGAAACTGAGAAAAATCAACCTGTGATGAGAACGTTTTGGACA
TGAGCTGCAACAATAATTTGCGCACCCATAAGTTTGGGGTTGTTGATGCGAGGAAGAATG
TGTCAAAATGCTAATCTGAGGCTCTTTTTGTCTTTTGGGAATTTGTTGAACCCTTTCCAA
TTTCTTAAATCTTTCTTATACTCTTGTTTTAAGTTTGTTTCAGTTGGAAATATGGGAAAT
TCTATGTTATGAGGTTGGTACTCTTTGGTTAAGATTTGTTGATTTTTTTTTTTAATAATC
GATTGTTCGGATTAGTTTACACGTATTTCAACTAATCTTAAAGATTCACGCAAAGTGTTC
TCTCCAACAAATTTGAGCTCTGGATGTGGTCCAAAGAAATTGATAGTAGCTCGTGGGAGT
TAGTTATGAGTACTTTGGTGTTAGTTATTGCCATTGG
>TeaL_212003
CAAACATACTAATTTTTTTTACCTCATATTTTAGCCAAAAAGCCAAAAAATTACTAAAAA
GCATGTTCCCAAACGAGGCCTAGTTGAGAATTTCACTTCCAAAACCCTCACAAACACTTT
CAGTCCCTTTACACCATCATTGTTGGGTAATGGAGCCATTGAAGAAAGGAGATCTGAGCA
TAAAGCTTCATGGAAACTGTTGGATCAATGGAAGTTGACGTTATCAAAGTCACTTTGCAG
TGGAGAACAAACGAATCTGCTGAATGGTCTCAGCCATGAACAACCGCAGGGAACGTGGCT
CTAGAGCAGCACTCTTTGATGATAGCATCGAGGAGGGTGGTATTCGGGCCTCTTCCTCTT
ACTCTGGAGAGATTGATGAGCATAGCAATGACAGAGCTATAGACAGCCTGCAAGATAGAG
TCATCTTTTTAAAGAAATTAACAGGTGACATACATGAGGAGGCGGAGGGTCATAATCGTA
TGTTGGACCGCATGGGCAATGATATGGATGCATCAAGGGGAATCCTGTCAGGAACCATGG
ATAAATTCAAGATGGTATTTGAGACCAAATCAAGTCGGCAAATGTGTAAACTCGCGGCAT
ATTTTGTAGTTTCTTTCTTCATTATCTACTATGGCATTAGGGTTCTTGGATTTTTCATGT
CTGGTTGAACTTTAAAGTTGAAGTGGGCCCAATGAAGATTTTGATGCTAAACAGGAGTAG
AACAAAGCTATTCTTCTCATTGCTTATGGTAAGAAAGGTTATCAGAAAGCAGTGTGTTTG
GTTATGAAGTAGGTTATTCCAGTGAGAACTGATGAGAGCCAGAATTTTTATGCTGAAATG
AATTGCCATTAATTCCTGGTGATTTGGCATATGTTTGGTTGTGTGAGTTGGTATAATTCT
ATACAGAATTATTGTTGTGATGTCTACAACATTTTTGCATGAAGCTGTTTGGCTACATGG
AAATGCAAATTTGTAGGAATTGACAACCGATGTGTTCCCATTATTCTTTTGCTGATTGAA
TGATTTGCTATGATGTTTTAATAGATGTTCAAAGAGAATTTG
>TeaL_212004
TCACCCCTTGTTCTCTTTACTAGCTTTGTTGGCCTTCCAAAGGGGCTCCAACTTGCATGT
TGTGAAGTCACATTTCAGGCCCTATTTGGTGAGTTTTAAGGTCTGCCTTGACTCTATCCA
GAGCCATTTTGTCCATATTTTGTGTCCCTCATGCATGTGTAGAGCAATCCTTCTCAAGGC
CTTTCAAAGAGACCTTCCATTACATACTTCATTGACCCATTTCAGGCCCTTTCCAGTGAT
TTTTAGGGTTGTCATAACCTCTTTCCAGAGGTAGTTTTGCCACTTTGTATGTCCATCATG
TATGTGTAGAGTAATCCCCCTCATGGCCTTCCAAAGGAGCACTTCATTCTTGCATGCATT
GACTGAGTTTCAGTGGTTATTTGGGCATATTTTGGCATGGCATACTTCTGTTTTTGGCTG
GTTTGGTGAGCCCTCATGTGCTTCACATACTTGTAGTGTAAATCATGGTTCACTAGCTTA
TTTCGCATGCTTTGTTGACCCTTGATTTTAGCTCATTTTGGCCATGCCTTAAACTGATTT
TGTGCATATTTTGGACTGCCCTAGCTCTGTTTTTGGGTCTTGTGGTCGAATGATGTTTGT
TTTGCATGCTTGTAGTTCAATACCCATGCTTAACTTTGAGTTTTGAGGCTCATTCCATGC
ATATACTGAGGTGTGTTCATGTTTTGGGTCCATTATACATCATATTTCAGAGCTTGTATC
AATGCCATATTGCCATGTTTTATACTCCTTAAGTGTGCTTGAGAGTTGTCCATGAATGCC
TTGTTTTCGGACCATTGAATGAGCTCCATTTCTTTGCATTCTGAGCCATCATTTTAGGCC
ATTTTCCCACTGTTTCAGACCTGCCTAGGGTCTGTTTGGGGTTGGTTTTGCCATTGGTGC
ATTGCTTTGGGTACCTCTAGAGTAACGCATTTCACTAGTTTCGGTACCCGAGCCCCCCTC
CCTTAGCTTGCATTGTGTGCCATATTTACATGTTTCGAGACCATCTTTTGTGTCATTTCA
GAGCTGTATCATGTGTCATTCTATGCCATGTTTCATCCTCTGCCATGCTTAGTTAGAGTT
GCATGTTATGCCTTAGGATCGGTCCCTTGCATCGTGCATGTTTGCATGTGTTTCGGTTGT
CTCATTTCCATCATATGGCCACTGATGTGAGTGTGGCTGAGGTCCACTCATGTTGGTGTA
AGTCCATCGTGCATTGTGTATGCCATTTCAGTCCATAGCATTGCGTATGCTAGGTTGCAT
GTTAGAGCATTGTGTATGCCATGTTACATCACGTGCATTGTGTATGCCATTTTAGTCCAT
AGCATTGCGTATGCTAGGTTGCATGTTAGTCGCATTGTGTATGCCATCTCATTTGCATTG
TGTTTGGGATAGGAGTTAGCCCAAGCACGGGAAACGAGGGACGTTTCGTACTCCGAGTGA
CGGAACGTGTCTCAATTCCCGGTCGCCGACACTCCGGATTACCCATGATGGAGTCTAGGT
CTTGTTGTGTTTATATGTGCATGCATTTCACATCAAGTCGTGCAATTCGACTCCTCGACC
ATCGTGCATCGAGATGCGCGATTGGTGG
>TeaL_212005
ATTAAAATAAAAAAAAAATGGCGCATCACATATCTCGGCAGCTTGCCATCCAAATAAATA
AAAAAAATCCGAGCAGAAACTGCCACAAGAGAAGGCAAGTTCTCCACTGCCAACCTGGGC
AGGCCAGGACACAACAGTTCCCTACTCTAAATTCTATTACACTAAAAAGACCTTTGTCTA
CTAAAAGTACATCACTTAAGCCTACAAATTACCCCCATAATTGGGCTCTTATGAAGCTTC
TCAAAACTACTGTACACTTAAATTAGGGTTCTGAAAAATGTATACCAGGCACCTTGGGGG
CAGTACAACAACCTGGTCAAAACAAAACAGGCTTATACTGTCATCCGGATGCGAGGTTTG
CACATTTACTACAACTTGATGCTTTCATATCATGGTGACATTGCATCTTCTGTTGATGTG
TACATGTGTACATCTGTTTCCTCGATGGGATCACTAAATATGGAATCAATTGAGGGCCGT
TTTGGTGATGTGCTCCTCACAACGTCAGATGAATTACGTAGTGCCTTCACAGCATCAAAG
TTCTTATATGTATAGCCAACAAAATTCAAATCTTTGGGAGTTAATAGCATCTTCCTTGAG
GGTCCCGAGCCAGTCCGTGCTGGTGAAGATGATTCCAATTCATCAAACTTCATAAAGTTC
TGAGTATCTAACTCCCCATTGACTTCTGGTTTAAATGCTGCTTCCATTTCATACAGTTTA
TCCCAAGCAATGTCCTTGAACCAAGGATGGGCCTTAATTTGGTTTGCTCCTGTAGTACCC
AGTCTGTGTTCAACATCACATAGCAACCTATAGATTATATCCTTTGCCTCGGGTGTCAAC
TTTGCTTCTTCTGGAAATTTTAGGTGATTTTTCCAGTGAACAATCTTCCTGCAAGTCGTT
ATAGGGTCATCAGAGTAAAATGGAGGGTAACCAACAAGCATCTCATACATTATTGCCCCC
AATGACCACCAGTCACACTCCATTCCATATCCCTTTTTCAGTAGTACCTCGGGAGCAATA
TAGTCTGGCGTACCCACCGTTGAAAATGCCAACTTCCTCCTGTTCATCTGCCAATGTTGA
AGCTGCTCACGAGGACTTTTCCAATTACTTCCATTGTCTGCATCACGAATGCATCCATCA
ACATCCATTGGTTCCCTCATATTCTCATCATCCATGGTTTCATCTTCTTTGAGCGTAGAT
AAAGTTCTACAATCAAGAGGTTTGCAAAGACCAAAATCTGAGAGTTTCATGTGACCATTT
TTGTCCAGGAGGAGGTTATCAGGTTTGATATCCCTGTGAATGTAGTTATGTTTGTGAATG
GATTCAATGGCCAGGACACTCTGAGCAATGTAAAATTTAGCCACATTTTCAGTTAAAGTA
TCTTCTCTAATCAGCAGGGTCATCATGTCACCACCAGGCAGATATTCCATAATCAGATAT
AAGTATTCTGCATCTTGGAACGAGTAGTACAGTTTTACTATGCAGTGGCTGGCCACTTCA
GCCAGCAAGTTTCTCTCAGCTCTGACATGTTCCACCTGTCCTCTTTTAAGCATTTCAGAT
TTCTTCAGCTTTTTCATTGCATAAATATTGCCAGATTTTTTCTCCCGACACAACTGAACC
TCGCCAAAGGCTCCTCTCCCAATGATGGTTAGCAGCTCAAAATCATCAACGCATATCTTG
TGCCTTTTAAGTCGCATAAACTCTGTCTCCTTCCGCTCCAAATCCTTAATCAGATTAATC
TGTTCCTCCTTGGGCACATCCGAAGAAGCTAACTTCCTCTCTAACACCCATCGCCTCTCT
TTTCTCTCTTGAATGTTCTTCATCTGAGCTCTGTAGTGGTTCTCTATGAACTGCTTAGCC
GCTGCCACTTTCTCCATCGTCAAGCTCGAACCCAACACTTCCTCTTCCTCCCCGTTCTGT
GACTGCTCCTCCTCCATCTCTCTTTCTCTCTCTCGCTCTCTCTCTAGAAAACCCTATGAA
ATGATCTTCTCTTTCTTTCTCTGTCTCTCTCTCTCTCTCTCTATATATATGTATATATAT
AATAGCAGCACGAATAAATTTATTGCAACAACGAGGAGATGGAAGGAAGGAACATCGTCA
TTCACCTCATCAGCTCCTGGTCCGACCCAAGTACAAGCATGTTCAGATCAGGTACACCCG
TACGTTTCCTCGTAAACAGACTTGCCATTGCGATCGTGACACCTGGCTGATGTTCTTTTT
TGGTTTTGGTTTTTGCACACGTGGCGGATTTTGGTACAGAATGGTGTTAGTCGGCGATGT
AGGGTGTGAAAG
>TeaL_212006
GTTCCCTTCCCATTGCACATTTTGTGTGTGTTATGAAGGCTTGGGATAATTTCCACCCTT
TATTTATCCTCATTTTGCTCTAAATTAGAAATCCTAAACAGACACCATAGAAATGTATAT
TTATATATATATATATATACTAGCACAAATTCAACTTTCTTCCTGCTAACCAGTGGGTTG
CATTATATTCATAAATGAGACTTTAAATTACTTAATTTGAATTCGACGTAACTGACCACA
GAGTAGTATAACACAATTCTTTTATTGTTACCAACCGAGTGTCATCAAATTTCCATTACA
CATAATACATGCAACAAAGCAATAGAAATTACTAGCAACATGCATACAATTACCAGTTCA
TTGTTGGAGACAACAGTGTACAAATATCTTTCATAGTCATAGTCATTGCACCTTTTCTCA
TCTTTCCTTCAACACTGCAACTTCAAGTTTAAGCTTCAGAAGTAAGTTTCAATCAACTAT
TCTTCAAATAACAAATCGAACACAAAACATCACTTCAGAAACTAGTTGAAAACCTTTAGC
GCACAATTTTTCGAACAAATAGAACTTATGCTTAAAGACCCAGCTGAAATTCTTAATGAT
ATGCTCTATTGTTGCTGAATCAATCCCTCCAAACAATTTCACTTATTTGTCAATATTTTG
AGGCTGAAATCATGTGGCTGTCACCATCTCAAGAAATGTTCAAGAGTCAGTAAAAGTACC
TAATATATCACTACCTCTATAATTTGTCACTTCAATTCGATCTTCAAACTCAACCCAGGT
GCCCAATTGACCCAATCCAATTAAATCAAACCCCACACTCCTCTCTGACGCCGAGAATGG
CAATGAAGCCCAAAAGATCAACTTTGAAGCCTCTTTCCAATTCACCTTTCTATCCTTCAA
AGCAATTCGTGCATCCCTGAACACTGGAAGACACTTGTCTGTGGCAAATTTACTACAACT
TGCTTTTGAAGCCTCAAGACAGACCGCCATTTCTCGCTCTTCGCATTTTTCTCGATCTGC
AAAGTCTGTTTTGCCTCTGCTGAAGAGAGATTTCCACCATGGGGGCTTGCACTTGCTCGA
CGCACTGATGGCACAGCCAATTCGTGCTCCGGCCTCACATTGCTCTGTGAGTTTGGATTC
GCAGGCTTTATATGCAGAGGTCCAAGATTGGGCATCTCTGAAAGCGAGGACAAATGGACC
AGCTGACGGGTCGTCGGCTGAACCAGCTGGGAGGGGTCCTCGTAGGAGAGGCACCGGACA
GTCAAAGGTGATGATGGTGGACGAAGGTGAATAGTCATCGATGTTAGGTGGTGGAGTGAC
CATTCTTGGGATTTGATGGAACAGAACTCAATCCGGATAATGCAAATGACAAGTTTAAAT
TCTTCTCACGGAAACCTTTCAAGTCTTCTTCCTTGATACTGTCATAACCAGCGAGGTGAA
GCAGAGCATACTGAAGCATACAACCATGTCCAGCGGAGAGAACGAAGCGATCACGATTGA
ACCAGCAAGGGTTTTTAGGGTTATACCTCATGATTTCATCGTAGAGTATATGACCCATCG
GAGCACAACCCATGGGCAGACCCGGGTGACCCGAATTGGCCTTCTCGACGGCGTCAATGG
CGAGGAATCGGA
>TeaL_212007
CATTAACCGGTAATTCCTTAGCTGCAATTGTTATTATCAACCAAACAAGCAAGAAACATA
ATTGTGTTAAACAAACCGTGACTCCAAAAAACGAAGGCACAGAACAATGTAATATTATAG
TGCTCCATCCTACAAAAGCATAGCAACTTCAATACCATCAATTAGAAACAAGACTTGTTG
GTAACGAGAAGTAAAAGAATTACGAAACCACAAAGCATGAAAGATAAATATTACAGCCAG
CGAAGGTCACAGTAAGCAAAGCAACTAAATTCTTCTCATAATTTTGTTTTCTAATTTTAT
TTTAAAGAATTATTTGGTTCCTCCTGTCCAAATTAAAGAAAGCAAGGCCAAAGTGAAAGT
AGCTTTTCAAGAAGTGACCAACCAGGTATTATCTTATTCATAACACACCTGGAGGGTAGA
TACAGACTACGGAGAGCACCATTTGAAACACCTAGCATATATATAGCCCAAAACGCTCAA
CGCTCCACCCACCACAAAGAAAAAAGAATGTTAAAAAGAAATATAAAAGAACAAAGGAAA
AACAATAAACAAAAATAATAGAAAATTACATCCCAGTTTGAATGATAACACATCGAATTA
GAGACACAATATGCAAGCTACTAGGGTAACACCCCAGCCCCCAGCCATGACCATGAGTAA
ATAAGGAAGAAACAGAATGCTTTAACATGTCCCACAGAATATTTTGAAGTGTGCCTTTAT
TTTATGGTTGCTGCGCCATGAAAGACTGGCCACAAAGAATTGATTTAAGGAATTGCACAT
GGGGATTGATACAACTTGTCTATTTTGCAACCAAGAAGACGAATCTCAGCAGAACTTGTT
TTGAGTGCCAATATTCTGCTTCTTTTCAGGAAGCCATTATGAACAGGAATGATTTTCTCT
TGGTCTGTGGACAGGAATCGTTGAAGACCAACAATGAAGGAGTGAGTTGCAATGGGCTGT
CCAGAATTCTTAGAAGAATAATTTTAAAAGTGCAGTTTACAAACTCTATATATTTTTTTT
TTTATGACTGGGTGTCCAAATTAGTTTACGCGCACCTCGACTAATCCCGAGACCCACGCA
AAGTATCCCCTCCACGTGGATCCGGCAAATCTAGGGCAGAGCCTGCGGGCGTGGCCCTAA
GGAGTTGATAGCGCCTAGTAAGAGTTAAACCTGAGACCTGAAAGAAGCACACGCAAAGTG
CCCCCTCCACCCCAAAGAATACCACTAGGTCAAGCCAAGGTATCTCTATGAAGAGTTCCA
CATTGTCTAGGTAGTAGGTACAAAGGGGATGTACATTGTATTAGCATGAGGACAACCTCA
CTTCAGAAGCTATCTTTTAGAGTTGAGTTCTACCCAAGACCTCAATCTCTCCCTAGCCAC
CCCTACTCGATAGTAGCATGACTTGACACCTCTAATTCAGTTAGTTTGGTATTTCCCTCC
TCAGTCCATTAATTTTGTTAATTTGGTATTTCATATGGAGAATAAGGTACTGCTTGAGCA
CTTTCTAGCCACCTTCCATAATTACTTCTTGTCATCCCTGTGGTGGATACCTTATAGTGG
ATGGCATTAAGGGTCGAAGTATTGTTCTCATGATGAGTTTCATTCCTTGGATGTCTTCAA
CTCTTGTAACTCAACAGATGAGAGTAGTTTTTTTTTCTTTTTTTTCATCGAAGGAGAAAT
GATACGGACACAAAAGGAATTGGTTGAAGGTTAGGAAATTATCTTATTGTCATTTTCATA
TTTATAATTTAACAGATTTTACTGTTTTATTTAGTATTTAAGGTAGTTTTCATTTTGGAA
ACTCTTAATTAGGGTTTTTCAGAATCCTATACGTTGTTATTTATTAGGGTTATTCAGCTT
GGCTTATGAAATTGAGATATTGAGTATTGAGGCTTCAGGATTTACTTAATTTCTTTGGTT
GTCATTTTTTTTGTTTTTTACTACATTTATTTTTGTTTTAATTTCCTAATCTTCATACAA
TAGGAATGAGTATATTCAAAAATGGGTAGGAGTAGTATTGATAGAGGATAAATTGAGTAA
GAATAGATTGAGATGTTTGGTTATATACACCGGAGACCAACATAGGCAATAGTGAAGAGA
TGCGATACAGTGACGGTAGATGGTAGTGTTAGGGAAAAGGATGGACCTAAATTAACGTAG
ACTAGTGTAGTAAATAGAGATATGAATAATTTGACTAACGAAATGGCCTTGAATAGAGTC
GAGTGGAGAAAAATGATTTATATAGCCGACCCCATTTGATGGGACTTAAGATTTGGTTTG
ATTTGGTTTCCTAATCTTCATCCAATATGGATCAAGTATTGTTGGTATGAGGTTTAATGA
GCTGTTGTGGGCTGGTCTAACGGTTGTGGGTTAAATAAGTGCTGGAATTGGGTTGGCTAA
GAAGCCGGTAGCTAACACTTGGGTTGTAAAAATTTGGTTGAACTTGGGTAGGAAGTGCTT
GGGCTGGGTTGACATTGTTGGGTTTAATGGGCTTGGACAATGGAAATAGAATTAAAGGGC
TGGGCTTGTTAATGGCCTAATTTATGGGTTAGGGAAAAGGAGTGAGCTGGGTTCAGTTTG
GGCTTATTTACATGTTTATGTGCCTGGTGAGGATAATGGGCTGGGTATAAGAGTGATTGG
GTTATGGCCTAGAGGTTAAAGAATTGAGCTTAAGTTAAGGGCTACTGGATTGGGTCAAGT
CTAAGGGTTCTATTAACTCTATTGGTCATCTTCCCCAAAAGCTTTGCACAACAGTGTGTG
CTCTCATTGATGAGGCTAAGGCAAGACGGTCGAGCATGCTCCAGCGAGAAACGATGAAGA
CCTAAGACACAAGGCCAACCTTTTAGTCGATGACAACGTTGATTGATGTACGGGCTGGCT
GCAGTTGTCAACGATGACTAGGTTTAATATGGTCCATGCTGCCAGTGAAGATGATCTCGC
TTTCTGCCGATGGTGAGAACGACAACTTCCGTTGATGGATTGCTGATGATGATGCATTCC
TGTGATGTCACAGAACACCGGGTGGTCTTTTGCTTTGTCAGCAGATGAGAACAAGAAGGT
TCGTTGTCGAAGGTGTACTGGTTTGACAAAGACGAAGACGAAATCTGTGTGACGTTCAGG
ACACAAATGATGAATAAAGATCTGACATTACATTTGATGTAGGATGGCTAACCAGAAGAA
AACAAATGCAGAGAAAAACGAAAACCACACCCAAAGAAATTAAAATAAACCCTAAAATCT
CAATCTCAATATCGCAATTTCATAATCCAAGCTGAATAACACTAAATACAGGCAGGGGAA
GAACAAAGAGAAAGAGCAGAGAGAGAGAGAGAGAGAGAGAGAGAGCTAAGTACCACCAGC
GAAGAGCAGCGCC
>TeaL_212008
CAAGGGGTGGCTCACTCCATCCCTTGGTTAAAGAGGCGGCTTCTTACAGCTTTGTATAGT
TGGGTGACAGGTTTAGTAGATCTGGATGTGTTGGCTTTTGTAGATTTTGTGGAGGATTTG
ATTTGTTAGTTTGGTCGAGCTTTTGAGGCTTTGTTTTTGTATTCTTTGCATCATCTTGAT
GCTTTCTCAATAAAGTTTGGTTATTTATCAAAAAAAAAAATAGAAAAAAGAAATAAAAAT
TATAGTGAATTACTATTCTTCAACCCATGTTGAATGCTGGGTCACTCGTTCAAGATAAAC
GTACATTGAATCCATCTGAAGTTTTATGATGAGCATATTGTATCCGTTGAGCAAATATAA
GTTATGCAAAATGTGCATGATCAGCATCATAATATATAGTTCAGGATCACTCTGTTCTCC
TATTGTTCCTTTGTAATTTGAAATTGTAAGCCATAACAAAAAAAATAAGGGGCAAGTTGC
AGCTAACCAACAGGAAAACATCAAACAATATTATAATAAAAGGACTCAATGCCACTGGTC
AGTGTATTTCATATCCAGACAATTGAATTAGCTATCCTAACTGTATTGTTTCTTGACATG
GATATATATAATATGCATTAGAATCGTTGATTTCTATATAACTGGGAAAGTATTCAGCTT
GGTCTCCTCTACTTATTGTTTTTCTTTTCTTTTTCATCATTATTGGTAATGTCCATTATT
GTTGTTACCCCTGTTGCTGTTTCTGTTTTCAATCAATGTTTAATCTTGCATCTTCAGGTT
TGCTTATGTTTTTCGGTGGTATTCATGCGCATTGTGATCTTCTGTTTGAGAGTATTTTGT
GGTGCTGGGATTATTGGGGTCTTTGTTCTTCTTCCAGTGAACTGCTCAGGAAATCAGCTT
GAGAATGTCGACTTTGCTAACTTGACAAATGATTCTTTGGACGTATTTAGCATATCAAAT
GTAAACAATGGCTCAAAAAGGTTATGGATACACTTCACTGCTATATATATTGTCACCATC
TTTGTCTGTTATCTTCTTTATTATGAATATGGATATATATCTTCAAAGAGAGTTGCTTAT
TTTTATTCGTCAAAACCTCAGCCACATCAATTTACCATTTTGGTTCATAGTGTCCCCGTC
TCTGCTGGGATCAGTGTCAGTGACACCGTTGAGAGCTTTTTCACGGAATTTCATCCTTCT
ACATATCTATCACATATGGTGATTCGCCGAACAAACAAACTTCAAAATCTCATTAATGAC
ATGAAGAAACAGTATGAAAGGCTTATTCGCTTACGAACTGAATCAAATCAACCGAAATTT
GAGCATGATGGCTGCTGTGGACTGTTCAAGCACAAGGTTAATCTTGTAGATCAGTATGAA
AAGAAGTTGGAAGATTTAGAGGAAAATTTGAGATTGGGGCAATCAGAGGCTCCTTTGGCA
CGTGAAGTCTCGGTATGGTGCTGCAATTGCTTTACACATGCAACAATCAAACAACCCCAC
ACAGTGGGTTACAGAGCAAGCCCCTGAGCCTCGTGATGTTTACTGGCCTTTCTTTTCATC
AACATTCATGGGAAGATGGATTTCTAAACTGGTGGTTATATTTGCATACTTTGATCTTAC
AGTTTTGTTTCTTATTCCTGTTGTATTCGTGCAAGGTCTTGCTAACTTGGCTCAGTTGGA
AGTTTGGTTTCCCGCCCTGGAAAGCATTCTGTCGCTATCATTCGTCAGTGAAATAGTTAC
AGGGTTCAGGGTCAGTTCTCAATCAAATATCCGTCTTGCTTGAACCCAAAAATATTCCTG
CAACGTTAGCTGTAACTGTTCCTGCACAGGCTTCCTTTTTTATTGCTTATGTTGTCACAT
CAGGATGGACGAGTATTTCGACAGAGCTCTTCCGCTTGATCCCTTTTATTTGGAGTCTGA
TGAGAAAACCTTGCCTTAAAAGTCCAGATGATGAATTTGAAGTTCCGGGTCTTCCTTACC
ACAAGGACATTCCGAGGCTTCTTTTCTTTGGACTTCTTGGCATAACATATTTCTTCCTGG
CTCCTCTAATTCTACCCTTTCTCTTGATCTACTTCTGTCTTGCATACATCATTTATCGTA
ACCAGTTGATAAATGTATACGAGCCCAAGTATGAAACTGCAGGGCAGTTTTGGCCTACTG
TTCACAATTCAATGATATTTTCCCTGCTACTGATGCATGCTATCGCTCTTGGAATCTTTA
CACTGAAGAAGGTTTCTCTGGCATCAACCTTGCTTGTTCCTCTGCCAATCCTCACACTTC
TCTTTAATGCGTATTGCCGTAAACGCTTTCTACCCATTTTTGTTGCCTACTCCACTGAGG
CTTTGTTAAACAAGGATAGAGAAGACCACAATGATCCGACAATGGCTGAATTTTTTAATC
AAATGGCAACTGCCTATCAGGATCCAGCTCTGTTGCCAATCCAATTCTCCACAAACTCCG
ACAGCCATAGCGCTCCCCTGCTAGCTTCTGCTGAAATTCGAGACTCAGAGAGGATATCAG
ATCAATCACAATGAGGCCACTCGTAATGGCAGTGTTTATAGAATCATACATGATTCTTGA
TTCTTTTTCCATGCACCCCGTGCAGAATCAAATTTGCTATTCTGAAAATATACTGGTGTT
TCTGCCCACTCTAGCATGTGAAACAGCCATGGTGAGCTCATATATACGAGACGACAAAAC
ATGGGAAAAGACTATACCGGGAATTGTTTCTGCATATTTCATGCTCGTTCCAAGTTCGAA
GAAGTGCACCATTTGTACAACTAAGAATCCCTTATATTGTTCATTTAGGCTGTTGGTGAT
CAGAATGATGTGAGAATTTGGTAGTGAAGAATTTATTTTTTTACTTTTTTTGGGGGAAAA
AAAAAAA
>TeaL_212009
ACTCTGAAGTTCTTGCCGGAGAAGGTTTGACCAAATTGCCAGTTGGCGGGGACGATGTTC
CACGAGGTGGAAGTGCGGCGGTCACTGCCGGTGACCCGGAACGAGAGGGACTGGCCGGCC
AACACCGCGTTGGATTGCCAATTCTGTCCCCAGTTCCGACTCATGCTCATCCACTCTGTT
TTCGCGCCTTTCACGGGTGATCAGAACTAGGTTGAAGTATCGGAAACCGTTGATTGTGAA
CCTTATTCCTCCTTGCTTCCGGCATGGCACCCGGCGGAAAGCGACGGGGACAATTCCGGC
ACGGTACTCGGCGATCTTGAGAAACATGGGCATGGCGAGGTCGAAATGTGGGCGAGGAGG
GTTGC
>TeaL_212010
AAAAAAAATTTTAAAAAAAAAATTAAAAAATAAAAAAAAAAAAAAAAAAAAAAAACGTAG
CCCACGAATATTTACTCTAGCCCCGGTTGCAAAATCTGGCAGGAAAGCATATACACGTGG
CACATATCCCGCGACTCTGTTGATCAGAAGTAGTCAAACGCCGTTGATTGAGGCATTCGG
CCACCGACATTAGTTCGTGGACGGGACGTCGTCGTTTTGTATATCCGGATACCACCTCCT
GGAATATCTGGGGGGGTGAGGGAGCGTACGAGAGCAAAGTTTAAGCCCTTGAAAAACGGG
TGGGTCTTGACTTCTGCTGCACCGCGCATAGCCCCGATCCGACCCGAAGGGTCTTTGACC
AACAACCCGGAGATCAAGTGACGCGCGTGCAATTCAGAGGTGCTGGCAGGAGAGTCAGTT
GGGAAGGACAGTGGTTTTTTCACAATGTTACGCAGCGTAGCTTCGTTAGTCTCCGCACAG
AATGGTGTTCGTCCGTATATCATCTCGTAGATGAAAATCCCAAGGGCCCACCAGTCCACA
GCGTTCCCGTGGGACCTACCTGCCGCAACCTCCGGGGCCACATACTCGTGGGTTCCCACG
AACGAGCATGACCGGGCGCTGACCGGCTCCGCCACGAACAGCCGGTTTGTTGTCAGCGTC
TGGATTTTCTTTGATCGGAACAACAGACGCTTCGAGAGGCATGAAAATGGGGTGGTGGGT
GCACGGGGAGATTGTGTGAACCTCATACAGTCTGCTGCTGCTGCTGCTGGGTCGTCCGGA
GAGGAGTCCGGAGATTCAACGGCTGGGATTGCATCTGAGCAGAGCGAGAGGTCGAAATCA
GAGAGCATGATGTGACCGTCTGATCTGACCAACACGTTCTCCGGCTTCAGGTCTCTATAA
ATGATTCCCAGCATGTGAAGGTACTCTAGAGCTACGAGAACCTCGGCCGCATAGAACCTT
GCGGAGCTCAAAGAGAAGCGTTTGTAGGGTTGTTTATGTCTGAGAGAATGCAAATCACCA
CCGGAACAGTACTCCATCACTACGCAAGAGAAATGGGAGGCTTCAAACTCGGCGTAGAGC
GTAGGCAAGAAGGGGTGGTCCAGCATCTTCAGAATCTTCTTCTCCATCTCCGCCCTCTGA
ATCTTCTTCTTCACGGCCAAGACCTCTCTATCCACCACTTTCATGGCGTAGAAGCCGCCG
CCGCCGCTGCGGAGGCGGCATAGGAAGACCCTCCCGATGTCGCCGCTCCCGATTTGGCGT
ACAAGGCCGAAGTCCCTGAAACCCAGCCCCGCCTTCCTCCGAAACGTCAACGATCGTATG
GCCTGCCACGACGAGTCCGACGATCGGTGTGGCTTCAGCGACAGATTCTCCGGCGACTCC
GATCTCAGTTCCAGATTTTCAAAGGACAATCGGCTGAAACTAACGCAACTGTCACTTCTA
CTCATCGAGCTCTGGCTTGAATTTAGGGTTTCGGAACTGACTTCACTGTCTGAGTTCCGT
GGAATATCTAACATTGTACAAAACCAAAACTCCTGAAACTCCCCTATTTCCGACTTTCTA
TCCCGGGCTTTATTCCAAGCTGTGCTCGGTTGCTTTTACAGACGATCGATGTATAATATT
AAGTACAAAGAACTCGAATATAATCTATTTGAACAAGTTCTCAAAAACGTCAAGAATGGT
TGGAAACAGTTGGATTTGAACCTTTTTTCAACATCATTTTTGGAATCAGATACGAAAAAA
TGCTAGTGATTGCGACAACAGAGAACGAGTGAACAGTAACTCAATGGAGAGAGAGAGAGA
GAAAATAAGGTACAAGAATCAATTACAGTAACTCAATGGAGAGAGACCACCGGTTAGACC
GCCATAAATGGACCTTTAACAAAAAGCTTTCGTTGTTGAATGCACTGAACAGAAAATTAG
GCTTCCGTACAGATTTCACAGAGAGAGAGGCGCAGCAGTCGTCTTCTCTGGTGTTTATGG
TTTGAGAGAGAGAGAGAGAGGCAGGCTAGGAGGAGAGGGGTTGGGACTTGGAGCGAAGGT
AATAGTTCG
>TeaL_212011
TGACATAATTTCTGTGAAATTGACGAATTGGAAATTATCGAAGGCCCGAGCAGGGATGTT
GTCATCAAACTCCCTCATCATGTCCCAGGGTCCATCTCCAACCCCAACTAATATAATAGA
CAAGGGTAACTTGCTTGCTGTTACAATTGCTTCAACAGTTTTCTTCTCCTGTGGACTCAA
CTGACCATGCTCAGAATCAACACTTCTAGTAACCTGTCCGTCTGTAATTATTAACAAAAC
ATGGTACTGGCCACCACTCTTCTCAACAATTGTCATGGCCATTTCAATAATTGGGCCAAA
TGATGTCGGCCCTGCAGCATTGCTGCCATCTCTCTAGCACCTGAGCTAATGGAAATGTTA
ACTCGGCCCTTGGATGAT
>TeaL_212012
CCCCCCCCCCCCCCCCAAAAAAAAAAAAAAAATGTCTCACGCAGTGTTCCAAACGGCCCA
AATCATGCCAATCAATACCCAAACCATCCCAACCACCAAAATCTTATCGCCAAAACCCTT
ATTGCCCGTTCACACCCCCGTTCACCGGCTAGTACCGGTTTCCGGTAAGCTCCTCCGCAA
GGGTTTGGTTGTGAAGGCTTCGGCGCCGCCGTCTTCGGCGGCGGAGGCGGTTGACGGAGA
CGTTATAGCTGGATTGGAACGGTGTTTCAGAGCATCGCCGCCGTCTGAATCGTCGTCGTC
ATCGTCTGCGATGTTCGGTCCGGTTATGAAGGGAGAGTACGGTGCTTTTGGTGCGGTGAC
TTTGGAGAAATCGAAGCTCGATATGACGCAGAAGCAAACCCAATCAAGTCCTGAGACTGC
ACTTGGAGGCGGCGGTGGTGATATTGGGAAAGGTTTAAGCCATGGTGGTGGTGATGGAGG
CGACGATAATGGTGATGATGATGATTACTTTGATGACTTTGATGATGGAGAAGAGGGAGA
TGAAGGTGGATTATTTAGGAGACGGAAAGTTTTTCAAGAGCTTTTTGATAGGAAATTTGT
TGATGCGGTATTAAACGAGTGGCAAAGGACAATGATGGATTTACCTGCAGGACTGCGACA
AGCGTATGAAATGGGTTTGGTCAGCTCAGCACAAATGGTAAAATTTCTAGCAATCAACGC
CAGGCCAACCACAACTAGGTTTATTTCTCGAACACTTCCTCAAGGAATGTCCAGGGTATT
CATTGGGAGGATGATTGCAGATCCTGCATTTTTATATAGGTTTCTTATGGAGCAGGCTGC
CACAATTGGCTGCTCTGTTTGGTGGGAGTTGGAAAATCGTAAGGGAAGGATTAAGCAGGA
ATGGGATCTCGCCCTCATTAATGTTCTCACTGTAACTGCGTGCAATGCTATTGTTGTGTG
GTCACTTGCTCCTTGCCGTTCATATGGACACACATTCCGATTTGATTTGCAAAACACATT
GCAAAAACTTCCGAACAATATATTTGAGAAGAGCTACCCGCTTAGAGAATTTGACCTGCA
AAAGCGAATCCATTCTTTTCTTTACAAGGCTGCAGAGTTGTGTATGGTCGGATTTACTTC
TGGTGCAGCGCAAGCTGCTTTGTCAAATCTGTGTGCCCGTAAAAAAGAGGGAAGGTTGTC
TGTTACAATTCCTTCTGTGAATACTAATGCACTTGGTTATGGGGCTTTCCTTGGCCTATA
TGCAAACCTGCGGTATCAGCTGCTATGTGGAATCGATAGAGCAATGATTGATTATTTTGA
TGTTATTGGAGTGCCACTGGTTTTCAGTACTGCTTTGAGGATTTTGAATGTTCAATTAGG
AGAGAGATCCAGGCTGGCTTGGCTTGGGGTAGAGGTGGATCCGCTAGCTCATTCAGACGA
CCTCTTACAAAAGGCATATAATAGACCATCCGAGCCTGCTAGTCAGCCTTCTTCAAATTG
GTTCATATCCAAGAATGCCATAGTTTCAGGGCTTGGGCTTCTCGGCATCAAACAAGGGCA
AAGCGACTCTGCTGCCGAAGGGGAAGCGCCACCTCCCAAGGCTCGGAGAAAGAGAGTTGT
CAGGAAAAAGGTAACTGCAGGTTCGGCATAGCTACTTTATACTAGTTGGTAGCAAATTGT
TCAATTTTGTAGGCCGATTATGCAACTTGAACTTGATTTGCCATGAGAAGTTGAAGCAGC
TAAGAGAGATGGCATTTTACGAGGAACAATAACTGAAATGAGGAGAATATTAGATAAGAT
TGCCCAATTTTTTTGCCTCTTTTTATTATTATTATTATTATTATATATTTTTAATCAGTA
ACCATGCTTGAAGGCAAAGCAGTTATTGGGGAGACAGATATGCGTCAAAATATGCAACGA
GATGCTCTTGATTTGGCTGCAAAAGCACTAGACTTCTATGATGTCACTGAGCCCACTGAG
ATTGCCCGCTTCATTAAGAAGGAATTTGATAAGGCATATGGAGGAGGATGGCAATGCATA
GTGGGTACAGATTTTGGGTCGTTTGTGACTCACTGCTATGGCTGTTTCATCTATTTCTGC
ATTGGCAGCCTTGCCATCTTGCTCTTCAGGGGTTCTGCAGCCCCTGAGGCCTCCCAATTT
GCTTCCTTGGAGACAGTCAAAGCTTGAAGCTCTCTCTCTCTCTCTCTCTTTTTTTTTTTT
TTTTTTTTTTTTTTTTTTTCTGCATTACTTGATTGTACATGTAGACTTGAAAAGAGGTAG
TTTCCAAGCTTCAATGTCACAAATCTAATTCTGCTTCCAATGTTTTCTGTATCAGTAAAT
CATCTTCTATTGGATAACTCCAATTTGATGAATTTTTTTTTGTATATTATTATCAGTTTG
GAAGAATTTTTGCAGCTACTATATATTATTTAGTTTATTATCT
>TeaL_212013
AACATTCCCTTCCATCTCTCTCTTTCTCTCTCTCTCCCCATTTTCATTTGACCATGAGTG
TTCTTTTCCTACTCGCCTTTTGTTTCATTAGGACAGTTTCAAGTTCAACAAGTACACAAA
GGTATGACTCAATTTACAGCTTTGGTGACTCTCTTGCTGACACAGGGAATTTCCTTCTTT
CTGGTGCCCTTGCATTTCCTGTCATTGGCAAACTCCCTTATGGTGAGACATTCTTNNNNN
CAAACATCCAAACATGGAGTGAACTTTGCAGTTGCTGGAGCCACTGCACTTGATGCTAAA
GTTTTCTATGACAAAGGCATTGGACACATCATGTGGACAAATGATTCACTTAGTGTACAA
CTTGGCTGGTTCAAGAAGCTCAAGTCTACCCTTTGCAACTCTAAACATGAGTGTGACAAC
TACTTCAAGAAATCATTATTTTTGATGGGTGAGATTGGTGGAAATGATTATAACTATGCA
TTCTTTGTCGGTGGAAGCATTGAACAGCTTCGAGCTCTTGTACCCATTGTTGTTGATGCA
ATTGTTGCTGCCACAAGTATGGTGATAGAGGAAGGTGCCACGGAATTGGTCGTGCCGGGA
AATTTGCCGATCGGGTGCTCCGCGGTGTACCTAACTTTGTTTCAAAGTCCTAACAAAGCA
AACTATGATCAAAATGGGTGTTTGAAAGCACACAATGCTTTCTCAAAGTATCACAATGCT
CAACTAAAACTTGCTCTCGAGAAATTAAGGCAAAAGTACCCGCACACGAAAATCATTTAT
GCTGACTATTACGGGGCCGCTAAGCGATTAGTTCACGTGCCTCTGCATCATGGATTTTCG
AGTGGGGTAGTGAGGGCTTGTTGTGGAGGAGGTGGACCTTACAATTTCAACAATTCAGCA
AGGTGTGGTCACACTGGCTCTACAGTTTGTGACAGTCCTTCAACTTATGCTAATTGGGAT
GGAGTTCACTTAACCGAGTCGGCTTATCGATACATCACTTCGGATAAATAATTGCTACCA
TTGCAACAAATAAGTGCATACTTGAATCAATGATTGCTCAAATTGTAGTACAAAACTTGA
TTGAAAACCACCAAAAGTTGCAATGGATTTTCATTTTCCATGTTTTGTCTATCCAAGAAC
ACACATTTGTGCCTTCAAATCATGTGCCAGACATGGAGCCATTTAATTACATTTACCACT
CACACTTTTATTAAAATATCATTTTTATTTTTAATTGTGATAGTCAATCCTTAAAC
>TeaL_212014
CTTTATATCTTTTATTGACGGAATTAGCATTGTGCTTTAGCTCAAAATCACATTACACTT
GTCGATCTATATTTAACGAGATAAAGTACTTCAAGCCCAAACCATGAAAGGGTAAATTGA
ATTTTTTCCCTTGTACTTCAAGCTCACCAAAATGGCAAAATGCCAATGTAACATACAGAA
GCTCAGTTAACAAATAAGGGCTTCAAACCAAGGGCTAGAGATCAAGCACGAGCACCATTT
CTGGATTGATAAAGGCTCTTCAGCCTTGCCCTGATCATAAACTTAATTTACTACCCGCAC
ATCTGTTGAGATGTTGTCCTCGCCTGCTTCTTTGTTGGTCGATCTACAAGTTCAGAAGCA
AGTGATTCACACAATAGAGAAGAAAGCCCTGGCCCATCGAGCGGTAAATCTGTATTCTCA
TCTGGACTGGGCAGTGCTAGGGGATTGACATCAGAAGGTTCAAGAAGCCCCGGCATCCCA
ATGTTTGTGCCATCAGATGAAGCTGTCAAACGAGCAGGACGCTTCCTCACATAGTTTTCC
TGCAAAGGTTTTGGGATTTGAAATGAAAATTGTGACATGGTCACCCCAGCATCCATATAC
TCAGGATGTTCCAGCAAGTACCTTTGAATCTCAACCGTAGAGCGAAGTCTCTTGCCTGAC
GGTGCAACATAATACACATCTGCAAAATGGGTACTTCCAGCACCTCTGATTCTCAGAAGC
CGCTGCCACCCAGGAGGAGGCTGAGCAATATTAGGCTTATCAATTGCCCAGAGCATGCTG
TCATCTTGGCAAATGTCAGGTGGATCTTCACATGATATTTCAGGCCGCCACTCATGAGCT
GTTTCACACACAAAAGGGTGCTCTAAAATGTGTTCACGTATTTCCTCGTACTTTTCTTTT
GTTGGTATGAGCCTCCACTTGAAGCAGTAGGCACACTGGACAGTGAAAGCCCCCACAGAC
GGCAACACTCTGGAAGAGTGACATGGCAAAGAGTTTCTTGGGAAAGGAGGGGGTTGGTAC
TCATTGGGATCAGGAACAGCTTCAATTTCACCTGTACCATTAGCAGAAGGATCATAAACC
ACCATTTGTTTTTGAGCATTCTCACTAGACTGATTATCTTCATCTCCTGCACTATAATCC
TCTTCCACTTCAGAATAAGCCACATCTAAGTGTTGCCGAAGAGGCTTATCCAAGTGATCT
GAGAAAGTAGAACCATCGAAGCCATTTTCTTCCCTTTCCACTTCAAGGGGATGTTTTGTA
GGACTTGACTGCATCTCTTTCAACTGGATATGGCTTTAACGGATTGTCTTGTCAACTGAA
ACAGGAGG
>TeaL_212015
CCCCGAAAATTTCTTCGCCGAGGCTGACAAAGGAAAGATTGCATTCAAAAAAACATCAAG
ATGGTGGTTTTCAGAGAAAGGAATTGAATTTGAAGACAATACCAAGTTGGAAGCTGATGT
TGTGATCCATGAGTTTTGTTTCACTGTCAGGGGCACGATCCATCCATTGATTCCCAACAT
GGCATTTGTCGGTTACATTGAGAGTGTTTCGAATCTGCACACTGCAGAGTTGAGGTGCAA
ATGGCTGGCTCGACTTGTAAATGATCATTTTAAGCTCCCAGCTGTGGAGAAGATGCTTGA
GCAAACAACTGAAGAGCTGGAAATCATGAAAAGAGCAACCCGCTTCTACAAGAGAAGCTG
CATTTCGACTTTCAGTATCAACCACAGCGACGAAATCTGCGAAGAGATGGGATGGACTTC
TTGGAGGAAGAAGAGTTGGCTCGCCGAAGCATTTAGCCCGTATAACAGTCAAGATTATGA
GGAGAAAAATAAATAAATCTATGACGCTACACTTCTGCCTTTAACTATATCTATTTAAGT
GATTTCTTATCAAGGGAATATCAGAAAAATGATAAGCGGAAAAAATAATTACAAATCAAT
GGAGTGCAGCTAGGTGCAAGTGAGAACTGTGTCATTTTTGCACAAGTCTCACTCGTATTC
TATTGATTTGCAGTTACTTTTCTTGTTTTTCCATCTTTTGATATTTCCTCTTTATTATTT
AATTTAATATCTTTTATTGCAAATTTAAAAAAGAAGAGCCAATGTTTATAGGAAGAAATT
GCTAGATATATCAATGCGTAGAAGCTATAAAGACTTGTGCTTAATCAATGAAGCATTTGT
ACTAATGGAAAATAATTAATGAGAAATTTATGTTTTCATCAGAAGTATATACATGGTTTG
GTTCCTTATTAGTGGCAGAAAATTCCTATGGGGCTTCACTGCTCGATCTCACCCTCGCCC
CCATTCCTGGTTGTAACGTTAAACTCTCCTGTCCACGCTCCTGCTCCCACTCCCACTGCC
ACTCCCACTCGTAACCTTAAACTCTTCTATAGGACCCTCACTCTCCTGTCCTAGCTCCCT
CTTCGTGCAGCGTGGTTGGTCCAAGATTAAGTACTCACTCAGCTCCACCTAGTTGTGGAT
TGCTACAATTTAACCCCGAAAACTAAACTGCACAAAGGCTAACCAATCTCTGACTTCTCA
TTGCTTACATTTCACAGTATTCAGGTGGCATAGAGCAGAATCATCCCCTTTTCATGAATT
TTGTAAGGGAAAGGCCCTGATTCAACTAATAACTGCAATGGTTGCACATAACATATACAC
GACTCACAAGGCCCAAACTCATAAGAGAAATCAAGAAATCGATTATCTAAATTCAAGAAA
ATAAGAATAACTCGCAGAGAAAGAGAGTGAAGGGGGGAGGAGGAAGTAAGACAAGTTCAA
ATTAAGAAAGGTTTAAAGACTTTGAAGTAACTTCAAGGTTTCATCGATGTGCTTTTCGGG
TTGGAANNNNNNNNNNNNNGACAAGTTGAACCACCCCATTCTTGTCAAGAACGTAGGTCT
GTCTTCCGGGCAATGTTCCAAACAGATCCGATGGTACGCCCCACTCTTTTCTGATCTTGT
TACCCTCATCGCAGAGCAATGTGAACGGAAGTCTGTATTTCTTCGCAAAAGCCTTGTGCG
ATGAGGGGTCGTCACCACTGATTCCAATAACCTCAGCTCCTGCTTTCTTGAACGTNNNNN
NNNNNNNNNNNNNNNNNNNNNNNNNNNNNCATCTTGATCTTTCAGTGAAAAGTTTGGAGG
CACCCCACCTTTGTTTACCTTGGCAAAAATGGAAGTCTTGAGTGAAGAAGCAGAAGATGG
GAATGATAGAGAGGAGGCATAGGAGAGTTTGTGACCATAGAATTGAGAATGTGATGATGA
TTTGGGGAGAATGGAGGGGTAGAGAGGTGATGATGATGATGGGGTTTTAGGAGATTGGGA
TGGAAGTAGAGAAGGAAGAGAGTGGTTTGGGAGGGAGAGGGAAG
>TeaL_212016
TTTTGCAAAGTTGGGAGAGCAGGTCATATTTTGTATTTTTGATCTGTGCTGCCCTAAATG
CTGACTCAGGATTTAGCGCTAGTAGTGTGATTATCATATTCAATTCAACATGTTCATTCT
GCTGTATTCTATTGTACAAGTTTGTGCTTTTGATTTATCCAAAAAAAGTTTGTCCTTTTT
TTTCTTTAGGCATTTTGAACGTGCTAAAATCCATAGCACTTGCTAAAGTCCTCAGCATGT
TCAATGCTTAAAGTTAGTGATTCTGCTAGTGACATGTTTGTCTGAGTTTTCTGCTGGTCA
TATTTTAATTCTGTATCTGTATTTCCTCAGACATTAATACTTTGAGACGTAGGTTGATCC
TTCGTGGGTGCTAGAGTTTGACCCTTATATATATCTAGGTAAAAGCAGTGGAGCTGGCA
>TeaL_212017
GAGAGAGAGAGAGAGAGAATGGCAACAGCTTCGTGGAGTTCGTCAACTCTTGTCCAGTCC
CAGATTAATGGGTTTGGTGGAGGTCTTAGGCAATCTCTCTCTCATCCCAATTCTATCACC
TTTACCAGGAGAAAGTTTCGAGCTATAGTGAAGGCAAGCTCTCGGGTGGATAAATTCTCA
AAAAGCGACATAATTGTTTCTCCAGCTATTCTCTCTGCTAATTTTGCGAAGCTGGGAGAG
CAGATTTCTATTTTGTATATTTGATATGTGCTGTTATATTGTTATATAGGTAAAAGTAGT
GAAGCTGGCAGGTTGTGACTGGATTCATGTTGATGTAATGGATGGTCGTTTTGTTCCAAA
TATAACAATTGGACTTCTTGTGGTTGATGCGTTGCGCCCCGTAACGTTGGATGTACATCT
GATGATTGTTGAACCCGACCAG
>TeaL_212018
TGTGACCTCAAGTGTGACAGCTTCCTCGGCAAATCTACTTCTTCAAGATCAAGCATGAAA
AGTCTTCTGCCAATTATGTTTAACTATATCTTTGCGCTGCCACAAATTGCTATGTTACTT
GGTCATGGACTCCTATTTCTTCCTGGGAGATGTCATCCTCCTAAGCTTCATAATAGAAAG
CATTTTATATGAGTCTACAAGTAGTTCCAGTTATGCTTGAAGTGTAAGTGATGGATTCAT
TGCCTGCCAGCAGTACAGTCAATAAGTGCAAGCCATTAACCTTTCAATGTAGGGAGAAGA
GAACTTTGACGATTGTAGGATGTCCAAGATTGGTGGGTTGTTGGGAGGAGAGGCTATTTT
TCCTGGCCTGCCTTCAAACATTGACGATGGGTTACTTCTCGAAGGAGCTCGAATATTTCC
CCTGGCCTTCCACTGTAAATGCTGCATCTGCATCTGCATCTGCTTCCACTTCTTCTTCAG
CTTCTGCAACTGCAGAGGAGGTTGATGATACCAAATATCACCAAACTCCAAACACTACCC
CTTCATCTCTTTCGTGTCTCTGGCTTTATGCGGGTGGGAAAGGCTCAAGTATCTGATGAA
TCTTCCCACCATGGAAGCAATGCAATGCCTCACCAATTTACGATCTTTGACAATTAGTGT
TTGTCCCCTTCTAAAGGAAAGATGCGCAAGGGAAAGCGGCCAAGAATGGCACAAGATTGC
CCATATTCCATCCAT
>TeaL_212019
ATTCCAAAAGAAAATGTTGGGAAATTGAGGACACTACTTTTAAAAGAAAGTCTCCCTAAA
AACATTTATGAAGTCAAATGTATACGTGCCCTGAAGTTGGAAGGGTACGAAGTGGAAGAG
TTGCCAGATTCCATATGTAAGTTCATACATTTGAGATACCTTGATATCTCAAGGTCACAT
ATTGAAACACTACCAAATTTTATCACCAAGCTCTACAATTTACAAACACTAAGACTTTCA
CATTTAACCCAGTTGAAAAAGCTTTCAAAAAAGTTCTATAAGTTGGTTAGCTTGAGACAT
TTTTGTATTGATTACAAAACATGGGACAGGGAATTCATGCCAATGATGATAGGGAAGTTG
ACTTCTTTGCAGACACTACCATTCTTTGTTGTGGGTGAGGATAAGGGCCATAAGATTGAA
GAGCTGGGTAGCTTAAGCAAACTAAGAGGTAAATTAATGATTTACAATCTCCAACAGGTG
AAAGGCAGGGAAGAAGCAGAAAAGGCAAATATATCAGGAAAGCTAAACATTCATGAATTG
AGATTTCGTTGGGATATGTGGGAGGGTCGTTCAACAGCAGAAGACACTGCTAGCATTAAC
CACAAAGACGTGCTGGAAGGACTTAAACCTCATGGGAGCCTTAAGGTTTTAAAACTTGAG
AAATTTGAAGGACAAAATTTTGCATCATGGATGATGAGTGGTAGGGATGCACAGTTGCTT
CAAAATTTGGTTAAGATAGAATTATCCGAGTGCACGAGATGTGAACAAGTCCCACCTCTC
GGACACCTTCCGCATCTTGAGGTCATTAGAATGTATAGATTAAGTAATCTGAAATGTATT
GGTCCTGAATTCTATGGTTGTCACAGTGTTGTTAATCATGATCAATGCAATGATGGCATC
ATCACTGGTAGCTATAGTGGGGCAGTAACAACAGCAACAGCAAAAGCTATGGCCGTTGTA
TTTCCAGCACTAAGAGAACTCTATCTAGATGATATGGAAAACCTAGAAGAATGGTGTGGG
CTTTGGGTATCATCATCGTCGTCGGACACCATAATGTTCTTTCCTCTGCTTGAGTTTGTA
CGCATTAGGGATTGCCCTGAGTTGACTACAATTCCAGGTCACTTGTTATCCTTACAGGAA
TTGATTTGCGGTGATCACCCAGAAACGCATCGCCCTACACAGCGCCCTTACTTGAGAATA
GCATCTAGGGGTTTGAAGATGGGTGTTTTACTGGTAGATTTCCTGGAAAAAAGCAGCAAA
ACCCTAAGAAAGATGACAGTAATTTCTTTGAAAGAGCTATGTTATTTACCAAAGGGGCTG
TTTCAACAAACCCTTGTAACATTAGAGATAGAATATTGTCCGAATTTAATAATTGCTGAT
CCAGATGAATTATGCAGCCTCCCATCCCTTCAGAGCTTGACGATTATACAATGTCCAAGA
TTGGCGGGTTGTTGGGAGGAGAGGCTATTTTGCCTGACTAGCCTTCAAACATTGAAGATA
GGTTTCTTCTCAGAAGAGCTCGAATATTTCCCCTGGCCTTCCACCACCGTAAGTGCTGCA
TCTGCATCTGCTTCCAAATATCACCCAAACCCCAAACACTACCCCTTCATCTCCTTGGTG
TCTCTGACTCTACTTGGCTGGAAAAGGCTCAAGTATCTGCCTGATCAACTTCAGCACCTC
ACTACCTTGAGAGACTTGTCAATTTCACAGTTTCATGGACTCGAAGCTCTGCCGGAGTGG
CTGGGTAACATTTCATCTCTTCATTCATTAGAACTTCACAGATGCGATGCAAATCTTCCC
ACCCAGGAAGCAATGCAACGCCTCACCAATTTACAATCTTTGAAAATATATAATTGTCCC
CTTCTAAAGGAAAGATGCGCAAGGGAAAGCGGCCAAGAATGGCACAAGATTGCCCATATT
CCATCCATCCACATCAGGCCATATTAAAGATCACGAGATGAATGATGAATCTTCCCCTAC
AAATGATGAATATTCTTCTTCAAGATGAACCATTAGATAGTCTACTGCCAATTATGTAAT
TTC
>TeaL_212020
AGATATACAAAGGATAGAAGCAGTGTCGTGGCCATAGGACTCAATGTTCACACAGCACCA
GTTGAGATACGTGAAAAGCTTTCCATTCCCGAAGCACAATGGCCTCAAGCGATTAGTGAG
CTTTGCGCTCTTAATCATATAGAGGAAGCTGCTGTTCTTAGCACTTGTAACAAGGATGTT
CGGGACACAAGGTGCTGTTACAGGTGTAGGGCTGTCAATTGGCTACCCTATAGAAGGTGA
TGGATTACGTGCAGGACTGGTGGTAATTTCAGCTGCTCCAAGCGGTCCTGCAAATAAGGC
TGGCATTTTGTCTAGGGATGTTATCTTGAAAATTGATGACACAAGTACCGGAACCATGGG
CATATATGATGCAGCAGAGTGCTTGCTAGGCTCAATGGCAATTGTTCATTCTCAGAGCAG
TTCCTTCATGAGATTGGCGCCTTTGGACTTTGAGGATCGTCTCACCAAATCGTCTGAGCA
AAAATTATATTTGGCTTGAATGCATTAAGTGGCAGAACAGTAGGACCTGACGGTTCTGCT
GTAGGAGCTTGGAATTCCAGCAATGCAGAATCTCTTATAAGATATACTGTCAACAAGGGA
TACACTATTAATGGCTGGGAACTTGCAATTCAGCAACCTCCAAAGCATTTTAAAAGCCTC
TGGAACTTCAACAGTAGCATGGGTTGGTGAAGCCGGTGGAGCTTATAACAGTGGCCGTAA
TCTTGTCACTAATGCGTTTGTGTTTAGCTTTTGGTACTTGGATCAACTTGGGATGGCAGC
CTCTTATGATACCAAAACATACTGTAGACAAACATTGATAGGTGGAAACAGAGACTCCTT
TGACTATCCAATAATTCGCATGAACGCTGTCATCGCTTCAGCAACTGAAGACAGATTTTG
AGGCATTTTGTTCAATTCAGAAATATTTAAATTCAGCTTGTCATTGATCTTCCTCACAAT
ATCAGGCAAACATTTTGATAAAATGGTGGCTTGAATTCGCACGAGTTTTTGGGCAAGAAC
AGGTACACCCACCATAGACTTCTCAATCTTGGAAAGAAGTGGATGAGATTGAAAAAGCCT
TGCTTCTTCAACCCGAGCATCTTCATAAGACTCATCACCAATTCGATTCCTCACACATAC
ATAACCAAGTCCTATGTTCACATCATCCGCAGTAACTTTCTCAAGCAATCCTTCAGGAGC
TCTATCAACCTTTGTCACAACAGCTAGAGTCCTCCCACCGGTCTTGTCAACACGCTGCGA
CATCCTTATCGACTCGCATGTTGGGAAATCAACTGTTGCAGATAAAACATTCAGAATAAT
ACTCTCCTCTGGTTTAATGTAGTCCATTATGATCCCTGAAATCTGCTCATAGATATCTTC
AGGTTGGCCATGAACAGGCACTCTAGTGATTCCAGGAAGGTCCACCATTGTAAGATCAGG
AACACCTTTCTTTTTCACAACTAGAGTCAATGGGGTGTGGGAAATCCCCTTCCCATTACC
TGCAATCTCATCCGTAGCGATTTTAATGGCTTCGGCGACGTGGGTTTCGTCAGTGGGTAC
TACTTTTCCATGAAACTCCAAGTGAAGGTCTGGTTGGGGATTTGAATGGTGTTGGAGCCT
CATTATGAGTGGGACTCTGGTGCAAATGCCTTGGCCGCGTGGGAGGCTGATTCCGGCGAG
GGATTCAAGGACACTGGACTTGCCAGCAGATTGGTCGCCAACGACGACGATGGTGGGGAG
TTGAATGCCCTCTTCGGCCACCTTGAGGTGGCGGAGCTTGTCGACGGCGTCGAGGAGTGG
TCGAATGCGGTCGTTGTAGGAGGACGTAAGTGGCGGAGCATCTGGAGTTGGAGTAATTGG
GTAGTTAGCTGAAACTGAAGATAGAGGTGTTGGGTCTTCAACGGCAAGTGAGAATGATGA
TAAGCATGGGACGAATTCTAAGGAGGTTTCTTCGACGTCTATGATGTTGGGACTTTGTTG
AGAATGGCACGCCATTGTGAGTAAGAGTGAGCGGGGGAGGATCCAACACCTCTATCTTCA
GTTTCA
>TeaL_212021
GAAATGGCAGATCCCAGAGAAATTCTCTGGACTCCCCCGAGAAATTCTGGATCTCCCAAA
GAATTTCTCTGGATTCAAACTAGAGAAAATTGAAATTCCTTTGAGTTCAAACTAGAGAAA
ATTTCTTTGTCATGTTGATCTTCTTTGGCCATCATATACTTGCATGTCCACAGAAAATTA
TAAACTACAAATAAAAATCCAGAGAAAATTACAAACTTATAAGCATGTTAAACACAGAAA
AAAATCACAAAAAATTGCTAACTATTCCTCAAAAACATAGAGAAAATCATATTTGAACAC
AATTCCAATTAATTTCCCAATCCATACATCTAATCCAGAGAAAATTAAAAATCACAAGTA
AAAATTTAAACCACAAAGAAATTTGAATCACAGATAAAGTTATAGCTTTCACACACAAAG
AGAACAAGAGAGAGAATATATTATTAAAGAGAGATGAGAGAAATTTCAACTATCCAAAGA
GAAATTTCAACTTCACAAAAAATTTCAACCACAGAGAAATTTGAACCACATATAAATTTA
TAACTTTCACACACAAAGAGAACAAGAAAGAGAATAGATTATTAAAGACAGAGGAGAGAA
ATGTGGTTTAAAGACTCTTCGATCTGTTTTTCATTTTTGAGTTAGCAAATTGTTTTACTT
TAATTTTGGATTTCGGCTTGATCTACTCAAATTGAATCGGCGCCTCTTTGGATTTCGTCA
TGATCTCGTCGGAAAAGTGTACCGTTGATCAGATTCTCAGATTTCGATCGTCTCGAGCAT
TCACAGAGTTTGAAATTCAAAGCAAAGAGTTGGTGCCTCTCTGGATTTCGTCGTGATCTC
GCTAAAAAAGTGCACTGTTGATTAGATTCTCAGATTTCGATCGTCTCCGACATTCACAGG
GTTTGAAATTCGAAGCAAAGAAGGTGAATTCTATGGTCGAACGAGCCACTAGCGATACGG
TCATCGGTCCAGATTGGGCCATGAACATCGAGGAGAGAGAGAGAGAGTTGGAAATGGGAG
AGAGAGTTGGCTGGGTTAGTGGTGAGGGGCCTTAGCTAATAAGAAAATATATATTGCTTC
TCTTCTACTACTCAAAGTTTGGTAGGGATCTTTCACTAATTTTCCCTTTAAAAAATGAGG
GACACTTGGTATGAGGAGAATCAACCACAGGCTTGGACACCAAATTTAACCTTCACTTAA
TAATAGTATAGAAGATAGATAGAAAGTTGACACTTGGTATTTGATAACTTAATTTAATAC
TTAAAACTGAATGCATTAAGTGAAAATGAATTAAATCCGTTTGATAATCACAATGGGTAT
CACTTAAGAGTTTAAATAGCTGTTAAAATATAGACTAAAAGTTAACAAAATTTAAGTTAT
ATGATATTTACTTAGGCCAAGTTTGGCATGCCTTGAAAAAGATAAAAAGTCAAAAAGTCA
CTATCCTATTTAAGTCACATCATCTTATTTAAGTCACATCACCTCTCTAACACATCACTT
CAAACCTAACCTAA
>TeaL_212022
TTCCAAGAAAATGAGTTGGATGCGCTGATATCGAGCGTGCCGGGCATGGAAGGTGTTCTC
CGGCGTCGAGATCTTCCGAGCTTCTGCCGGAGAGGCGACCCCGATGACCCAAACATCCGA
CTCTACATGACGGAGAGACATCAAGTTCCTCGAGCTGACGGCCTCATACTCAACACATTT
GAAGACCTGGAAGGACTCTTACTCTCTCAGATACGCACTCTCTGCCCAAATCTCTACACC
ATCGGACCACTCCACGCCCACCTCAAAGCCCGACTGGCAGTCGACACAGCTCCCGCATCC
TCCTTCTCCTCCAGCAGCTTCCGGCAAGAAGATCGAACCTGCTTAAGCTGGTTGGACGAG
CAGCCGCCAAAATCGGTGGTCTACGTTAGCTTCGGAAGCCTTGTGACAATAACAGAGGAG
CAGCTGGTGGAGTTCTGGGTCGGCCTGGTCAACAGCGGGAAGCGCTTCTTATGGGTCATA
CGGCCGGATTCCATGGCCGGAAAAGGGTGGGAGAGTCAGATCCCAACCGAGCTCCGGGAG
GAGGCCAAGAAGAGAGGGTACATAGTGGGTTGGGCACCGCAAGAAGAGGTCCTGGGACAC
CCATCTGTNNNNNNNNNNNNNNNNNNNNNNNNNNNNNNNNNNNNNNNNNNNNNNGTTTGG
AAGCTTGGATTGGACATGAAGGATACCTGCGACAGAGTCATTGTTGAGAAGATGGTCAAC
GACGTGATGGAGGTCAGGAAGGAGGAGTTTGCGAGGTCGGCCGATTGGATGGCTAGTTTG
GCCAGACAATCTGTGACCAAAGGTGGAGTCTCCTCTGTTAATTTGGACCGTTTGATTGAG
GATATAAGATCTATGAGCCGCCAATCAGCAAAGTGCTGTACGGAGCTAAGTGCAACACTA
TGGTGGGAGTCACCTCTAGAGTTTGTACGAGCCATCTCTTGAGTCCATACAATTGTCTGG
TTTTGTACCGTGGTTATGACTTCTGGAGTGAAACAAAGTGCTATACGGAACTAAGTGCTA
CACTATGGTGGGAGCCACCTCTAGAGTTCATATGAACCATCTCTTGAGTCCATACATCTG
TTCTGTATCGTGGTTATGATTATGTAGATGATTTCCGTATTTGATCTCTGTATTATATAT
TCTGTATTTTAATATCAAGCTCTGTTTAGCCAATAATTATCCATGGTGAATTTTATGCCC
TTATACTCTTAGTATAATATTTCTCACTCTGCCATGAGCTTATAATTTTTTATCACTTTC
AGGTGACATGTCAGGGCAAGCGCGTGGGGTAGGCCCGAAGCACTTTGTAGAGATAGTTCA
GCTCTGACAAGTTAATTAAATAGAAACTCCAATGATTATTTTGGTACCCTCACTTAAATA
TTATTTCCGCTCGCGTTTATTAATTTGTTTAAGAATTGG
>TeaL_212023
TTCCAATTTTTTCTATCACAACTTTCAAATAGAAGATAACAACACAACTGTGCCTAGATA
AATGAATGAGGGTCTCAACAAAACAATACAAACGAAGCAGAAAACAAAGGGTCAAAAGCA
ATTACAAAATTAACAGCAAAGAACAATCTCATTATAACAAAAAGGTTCCCAACTTTTATT
CAAGATTACTACATATGCAGAAGTACAAAGAGGCACACTATCAAAATACACAGTTCATGA
ACAGGTGAAGCCTGCAAAAACTAGGGCTTGGTAATAAATAAAACAAAAAACAACCCAAGG
GTTGTCGTGGCAAACAGAATCAAACTGTTGTCACGGCCAAAGCCCACGAAAGCAAGGCCA
CAAACTTTGAACTGCCAAAAGTAACCATAGACCGAAGAGATACAAGTAATCTTAACCCAC
CCTGAAAGGTAAAAAGAAAAATAAAAAGAGAACTAACCATCACAAGACTGGGTAAAACTG
AACGTGGACAGACTGACAAACAGCGAAAGACGAGCTGATAGAAAGCTTAGCCTAAGCATG
ATGGCATAATCGATGCATGGCTACGCTAAAACACTAGCTAACTTCCAACACCACACAGCA
ACAGAAAATGACGGTGGAAGAGAATAATTGCTAGAACCAGAACCCAGAGCTGTATTCTCA
GGAAAGTATGGCCATGAAGACGAGGCGAACCCTCCATTTGGAAGA
>TeaL_212024
GTTTAGATATTTCTTATCTCCTAATTCTATCCTAATCTACCAATGTAAGACTAATTTTGA
ATCTTATCTCTAACAAATGTTACTAGAAAGGTTAAATCAATAACAAAATTGAAACGATGT
CTCATCTCATATCTTGTGGCTGTAGTTTTGCAGCAACCACTAAATTAATCCAAAACAAGA
CCACTCAGTTCAATAATTGTATCAATAATGAGTTTTTTGGGACCACTAAACCAAAAAATG
AAGATAAGAATTTGCTCAAGGGACTTGTACATGTAAACAAGCCAAGTTGAATTGAGTAGT
GTGTTGTTTAAGCAGCTCGAGTAACTCAAATTTCTATAGTTTATGTAATCGAGTTGAGCC
AAGTATCTGGATGTTCAAGCTTGGCTTAACAACTTAACAAGTTTGAAAATTTGTCAAAAC
AAGCGTATCAACAAACTTTTAACAAGCGGAACACGAGTAACTTGGTTCAGTTCACAACCC
TACTCGAACATTACAAAGAAAAGAGTGCAAATCACCTATGGAAGAACCTCTAAGAACTTT
GGACCAACAAATAAACAACGCTAGGCCATCCAACTTATGAAGGCACCCCCACCTCTCAGC
CTCAGAATGGACCAGTCGATCAAACCACTCATATGAGTCCAAAGTGAATCCACTCAACTC
GTTTACAACTCTACTCACCACATGTCCTACATTAAGGCAGTTAGAAATGACAAGCCATTA
TTTTAAAAGTCATGTCATGGTTGTATCGAGGCAACAATGCTGGAAAAAATAATATCCACC
ACAAAGATGTCAAAACCGCTCCATATCAGCAAAACAGATACTCGAATATAAAAATAAAAT
GGCACGGTGAAAAAGAAAGCTTCCATTGGATTATTTCATAAAATATACTAGTAACATAAA
CAAAAGCAGGGGTAGCAACAGTTTTTTGTACAACAGCAACAAAGGTTTACCTTTGGACAT
TTGGGACAAGAGCATCTCCATCGACAAGAGCAATCTGGGCAGGAAGGGCATCGTCGTGGA
AAGCAACATTTGATGTTGCACGAGCTGCACGAGATCTTGTCAAAGCATTGGGAGCGTGGC
CAAGAACAACATCGGCATTTTGGTATTGAACATCGGCATCGGCATCGGCATCGGCATTTT
GGTATTGAACAACATGCGCATTTTGGTATTGAACAACAATGAACACATGAACAGCAGTTG
CATAAATTGCAATCGCAGCAGTGCGGCATTTCAAGATGAGGAGTGCACCCAAAACAGCAA
ATCCATGAGAAGTTAAAACATGGTGCTCCGCATAGCCACTTCCAGAAATGACAAGACCTA
CGAGTCTTTTGACTTGTAGGTATGAAAGGATCTGAATTTGCCACCATGAAATCAGCAACC
TCTTTACAGCACTGGGAAGCAGGTTGAAGGTTTCCAACAAACTTTAGTTCCCCCTCAAGA
AAAGTAATCTCTCTCTCCAAAATCTGAACCTTAGCAAGCTCCCTACGCTTCCCATACAAA
TCCGGATACTCCGGCGGCGACTTGGGCCTCGGCGGCGGCAACGACGGCACCACCGAAGAA
GAAGAAGAAGAAGAACCAGCCATCACTCACTCACTCACTCACTCACTCACCAACTAACAC
AACATATTTACATATATACTGAACTACCCAATAGATACATACATATATCAATAGTACTAC
TCAGTCTCACAGTCACCATTAAGTAGCACTAATTGAATCAGTAGTAGCAATAATGGACTA
GCAGCAGTAGTATTAGGTAGAGAGAGACAGAAGAGAGAGGAGAGAGAAATGGGGGTGGAA
ATGGAAACGGAAGGAAGATTGTGAGAGAGAAGAAGACAGAGGAAATAATTAAGTGGGTAA
CTGACATTGGTGGTTAAAGATAATTACGGGTCCAGACCCAAAAGTTCTGTCAAAATCCCT
TGCACATTACATATACATATACGATAGATGAGTAGAAAAAAATTGATTATGAGGTAGACC
CAGATGGATGAAAAGTGAGTAATGATGATCAACGATGAAGAAGAAGAAAAAAAAAGAGGT
GTGAATGTGATAGTAGTAGAGAGGAGGGTAGTGATAATAGAGATGGGTGAGAGAAAAAAG
AAAGCTTTGGTACGAAAGCATTGGGTACATTTTGGGGAATGAGTTAGGACTCTGATTTTT
GGGTTATGGGGTTGTTAATAAATGACTCTCTCTCTCTCTCTCTATTTTCTCTATTTTTCT
CTCTTTCTTTCTTTGTTTCTCTGTTGATGTGTTAGTTGTCTGTCTATCTCGAACGGTCGT
GGTGATTGCAGAAATGCAGTCAGAGTTGCAGTGAAGAGAGAGAGAGAG
>TeaL_212025
TTTTCTTTCTCTCTCTCTTTCATCACATTTAGCTCTGATCGAACCATCGAATTTCGTACA
AGGATCGACTAATTTATTCACACAATCATCATCATCGTCGTCATCAGCGATGGAGGATTG
TACGAGTAGTAGCGAACAAGATTATTACTGCTCCGATCAAGATTCCCTCGACGGAATCGA
TAACGACGAGTCTCATGTCCAGTGGGTCCCTCCAAAAGCTTCTTCTTGTAAGGTAATCAC
CAAAGAGTCTCTTTTGGCTGCACAGAGGGAAGATTTGCTGTCTCTAAGAGAACACCATGC
ACGGACTCTACTAATTCATTACCGCTGGGATGTCGAGAAGTTGTTTGCAGTTCTTGTGGA
GAAGGGGAGAGATTGCTTGTTTGCTGGAGCAGGTGTGACTTTGGTTGAAAATCATGATTT
GCCGTCCTCTTCTACAATAATGTGCAATATTTGCATAGAGGATGTACCTGGTACTGAGGC
GACAAAAATGGACTGTGGCCATGACTTCTGCAACAATTGTTGGACAGAGCATTTTATTGT
GAAGATAAATGAGGGTCAGAGTAAGCGTATTAGGTGCATGGCACACAAATGTAATGCTAT
TTGTGATGAAGCTATCGTCAGAAATCTTGTTAGTAAAAGCCATCCTGATTTAGCAGAGAA
ATTTGATCGTTTTCTTCTTGAGTCATATATTGAGGACAATAAAATGGTTAAATGGTGCCC
GAGTGCTCCTCATTGTGGGAATGCAATTCGTGTCGAGGATGATGAATTTTGTGAGGTTGA
ATGTTCATGTGGTTTACAGTTCTGTTTCAGCTGCTTAGCTGAAGCACACTCACCCTGTTC
ATGTTTGATGTGGGAGCTGTGGACTAAAAAGTGTCATGATGAATCAGAAACAGTTAACTG
GATTACAGTTCATACAAAATCTTGTCCTAAGTGTCACAAACCTGTGGAGAAGAATGGGGG
CTGCAACCTTGTGAGCTGCATCTGTGGGCAAGCATTTTGTTGGCTCTGTGGTGGAGCTAC
TGGCCGTGATCATACTTGGTCACGTATCAATGGTCACAGTTGTGGTCGCTATAAAGAAGA
TCGAGAGAAGAAGGCTGAGCGTGCAAAGCGGGATCTCTACCGTTACATGCACTATCATAA
TCGCTACAAAGCGCATACAGATTCCTTTAAGCTTGAATCTAACCTGAAGGAGACTATAAG
AGAGAAGGTGTCAAACTTGGAGAGGAACGAATTAAGACTCAAAGATTTCAGCTGGGTTAC
AAATGGACTTTACAGGCTTTTTAGGTCAAGGCGGGTGCTTTCATATTCATATCCATTTGC
ATATTATATGTTTGGTGATGACCTTTTTATGGATGAGATGACAAAGGAGGAAAGGGAAAT
AAAACAACATTTATTTGAGGACCAGCAGCAGCAACTTGAGGCAAATGTTGAAAAGCTATC
CAAGTATATAGAAGAGCCATTTGATCAGTTTGGTGAGAACAAAGTTATGGAGATAAGGAT
GGTTGTCATCAATCTCTCTGTGATCACTGATAACCTCTGCAAGAAGATGTATGAATGCAT
TGAAAACGATTTATTGGGTTCGCTCCAATTTGGTATTCACAGCATAGCTCCATACCAGTC
AAAAGGCATTGAGAAGGCAACAGAACTTTCTGTCTGTTGGAACCCTAAAGTCACCAACAC
TGAGAAATGTCCTACGCGAGATTATCACACAAACGGAATCACAAAAGAATCCAATCAGCC
TTCAGGCTCTGGGAGTTTAGATGAAAGTGGATGCAGATTA
>TeaL_212026
CTCCTCTCTCACTTCAATCCCCACTACCCACTTCACCCCCAAACCAAAACCCATTAAACC
CTTCAAACTCAAACCCCATTACACCCCTCCTTTCTCTCTCCTCTCTCGCTCCCTTCTCTT
CCGAGCTCCGGCCGCCTTCGACAACCTCGACGAGCAGAGCACAGAACTATCAGAAACAGA
AACAGAATCCGAGACAGAACAAGAAGAAGATGATGAAGATGATGAGCAAACTGAGACACA
ATCAGCNNNNNNNNNNNNNNNNNNNNNNNNNNNNNNNNNNNNNNNNNNNNNNNNNNNNNN
NNNNNNNNNNNNNNNNNNNNNNNNNNNNCAATGGGTAGTGTTGAAGAAGCAAAACAAGCA
ATTGTGATGTTTGATGGATCACTAGTTGGAGGCCGAACTGTGAAGGTAAACTTCCCAGAA
GTGCCAAGAGGAGGCGAAAGGGAAGTGATGGGACCTAGGATACGAAGCAGCTACCAAAGC
TTT
>TeaL_212027
CACACCATCACCACCACCACCGCCGCCACCATCACCCTACCACCACCGTCACCACCACCA
CTAATACAACTATTAGTACATAAGTTTCAAAGACAACCAATCATAGGAAAACGTTTTATC
TGAAAAACATTTTCTAGGAAAAACTTTACCGTATACAATGTTCTGTGGAAAAAAGTTTTT
AGCTCTTTCCTCGGCCAGATTCAACCGCAATGGCCGGCCTTCCACCTCCACTCCATTCAT
AGCACTGAGGGCAGATTCCACCTCCTCAGCAGATGAAAAAGTGATAAATCCAAAACCTCG
AGATCTTCCGGTGTCCCTGTCATAGATGACCTTGGCACTTAATAGACCTGGGTGACCTGC
AAAAGCTTCTTTAAGCCCCTGGGAACTGAGATTCCAGCTGAGGTTTCCTGCATAGATCTT
GTGTGGGGTGTCTACAAAGCTTTGGTAGCTGCTTCGTATCCTAGGTCCCATCACTTCCAC
AGTTCGGCCTCCAACTAGTGATCCATCAAACATCACAATTGCTTGTTTTGCTTCTTCAAC
ACTACCCATTGTCACAAACGCAAACCCTCGACTCCTATCTGTGACTCTATCATAAACAAT
CTCCACAGAAGCCACACGACCTGCCTCGCCAAACACTTGAGCCAATTCGGAAGAAGTCAT
AGCATAAGGCAAATTACCCACATAGAGCCTAGCAGCTTCAGCTGATTGTGTCTCAGTTTG
CTCATCATCTTCTTCTTGTTCTGTCTCGGCTGTCGCGGATGCNNNNNNNNNNNNNNNNNN
NNNNNNNNNNNNNNNNNNNNGGGTTTTGGTTTGGGGGTGAAGTGGGTAGTGGGGATTGAA
GTGAGAGAGGAGTAGTAGTCAGAGGGAAGATGGGGGAGTTTGTTGCATAAAGGGATTGAA
GTTGAAGAAGAAGTAGCAGCCATGGAGACACTCATGGGGAAGAGGAAGCTAGACTCCTAC
TTCTACTATAGAGAGAGAGAGAGAGA
>TeaL_212028
AATAGAATTGTATTATTGATTGATGTATGTTATATATTACAAATGGTGAGGGGCTCCTTA
TATAGGAGATGTAGTGGAGTAGGTGGTAGTAGGTGGTAGTGGTAGGTGTGTAGTAGGTGG
TAGTAGGTGGTGGTAGGTGGAGTAGGTGATGGAGATGTATGTGGAGTAGGTGGTAGTGGT
AGGTGTGTAGTAGGTGGTAGTAGGTGGTGGTAGGTGTAGTAGGTGGAGTAGGTGATGGTA
GGTTTTAACAGTCCAAGTTGTGGGAGCATCATCGTGAGGGAGGGATTGTCGGGTATACAA
TGCCGCTCTAAAACCATGCTTGTGGGCACAATGTCGAAAGCCGTAAAAGGCATAAGTGCA
GCCTTCCCTAACACCAATTGGTTTTAGGAGAGGTGGTGGAACACTGTCTGACACCTATTG
TTGCCCACGAAAGTTAGTTTTAAACCGATGAAATCACCCAACATTTAAAAACCAGTCACC
AGAGTATGAGTGGTTGGTCAAAATGCTGCTAGAGTTACAAGTAGGCACTGCTTGTTAGAA
CTTCGAGAAACAGGAATAGTTTGTCACCATTTGTTGGCCATTCAAATGTCATCAAGTTTT
TGAGAAATTATTTGAGTATTTTTTAATTTACTCTCAACTCCTCTGGGCACCTGAGAATAA
TTCAATAATATGCTTTACGAGTCAGGAACCACAGGACGGCCAAAGGGAGTTACCATAAGA
CATTCAGCTCTGATTGTACAATCGCTGGCAAAAATTGCGATTGTCAACTATGGTGAGGAT
GATGTTTATTTGCATACAGCTCCATTATGCCACATTGGTGGGATATCCTCTGCCATGGCC
ATGTTAATGGTAGGAGGTTGCCATGTCTTGATACCCAAGTTTGAAGCTAACTCGGCACTC
AAAGCCATAGAGCAACTCCATGTGACTTCTTTTATAACTGTCCCTGCAATAATGGCTGAT
ATTGTTTCCTTAATCAGGATGAAGGAGACATGGAAAGGGAAAGAAAATGTGAGGAAAATT
TTAAATGGAGGCGGTGGTCTCTCAATTGAGCTTATCAAATATGTCACCATATTTTTCCCA
AGAGCTAAGCTTCTTTCAGCTTATGGAATGACAGAGACATGTTCTTCACTAACCTTTATG
ACCCTCTATGATCCAACAACCGATAACTCGAGCCATTCATTTCACGTAACCTGTAATATT
GATTCCAGTTTGGTTCACCAACCAAAGGGTGTTTGTGTTGGCAAGGCTGCACCACATGTC
GAACTAAGGATTAGCTCGGAGGATTGTTCCCACGTTGGGCGGATATTGACTAGGGGTCCC
CATGTAATGCTTGGATATTGGGGTCAAATTCCACTAGAGGCATTGAGTGCCGGTGATGAC
AGTTGGATTGACACGGGAGACGTTGGGTGGATCGATGACTTTGGTAACGTATGGCTAGTT
GGGCGATCTAAGGGAAGAATCAAGAGTGGAGGAGAGAATGTTTACCCTGAAGAGGTGGAG
GCTATCCTATCCCAACATCTGGGAGTTTCTGGCATTGTAGTGGTTGGACTTCCAGACGCT
CGTTTGACAGAGGTGGTGGTTGCTTGTTTGCAAATAAGGGACAATTGGAGATGGGCTGAT
TCATGTTCTGATCACTTAGCTGGAAAGAAAGACCAAACCTTATCCACTCAAATTCTTCAG
CAATTCTGCAGAAAAATGAATTTGACTGGGT
>TeaL_212029
TTTAAGTGAAAGGTCCAAAGTAAAGCATAAGCAACATCATTCTGCATAAAAAATTGGTAT
AAAGTTGTAGAAAGCTACACAATCTGCAAAACAAGGAATTTAAATTGCTGTCTAATTTGG
TTTTCACCCCATATTTCCTTCAACAAAGTCTTGAAGATACATGAACCAAAATTTCAAAAA
TTAAAAAAAAAAAAAAAATAAAAAGAAGAACAACAAACATTTTTGGTAGTTATAGATTGC
TAGGCAGGATTTGCGAAGAAGACATAACTTCTCTTCTAATTTCATCTCTTCTCAATTTCC
CAGTACTAGTCAATGGAAACTGCTTCTTCCATATAACAAAACTTTTTGGTATTTTAAACC
CAGTCAAATTCATTTTTCTGC
>TeaL_212030
TTAGTCTTCCCAAACTTTGCCTTAGTTGTCCTTTTTTTCAAGTGGCTGTGGATCACAGGG
AAGAGAAAGCACTATTCCTGAATCCAGATTTCTTATTTAATGTCGGAATGAGTCTGCTAG
TGCTTAAATTTGTGGTGGAATTGGAAGAGGGTGGTGTTGTTGGGCCGCTGATGGTGGGGG
CTAGGTGAGAAAAGGGGGAGCAAACTGGTAGGGTGGGTTCGTGTTATATGTGGGGGGTGT
ACTGGAAAGGGTTGATATGTTTCCTTTGTTTTCTAAAAACTCATTAGGTGTCGTCATACC
ATTTGCTATCCGTAAAACAGGTGTTTCACGGCCCCGCCATTAACAAGTTAATCCCTTGTA
AAATTAGATGCATTTGAATATAAATGGTAACATTTTATACGAATTTGAAAGCTTCTGGTG
GAGGTGGAATTCTAAATCACACTGGAAAGATCTTTGTTGGTAGAATCAACTTGGATGCGC
AGATGGATAACTTTGCAAATACCAGGCAAGACATAATCTCAAACATAGGTGCTCCTGCAG
CATTGAAAATGTTTGAAAAGGCTCTCTTCTCAATAACAATTGGCGCAAATGATTTCATCA
ACAACTACCTAACACCTGTTGTCTCAGCTCTTGAGCAGAAGTTGGTGCCTCCAGAAACAT
TCGTGGACACATTAATCTCAAGATTTAGGTTACAACTTACGAGACTCTACAACATGGGAG
CCAGAAACATCGTTGTGGCAAATGTAGGGCCTATTGGGTGTATTCCGTATCAAAGAGATA
TTAATCCTTCTGCGGGAGAGAGCTGTGTTGCTTTTCCAAATCAGCTAGCCCAGTTGTTCA
ATGCCCAGTTGAAGGACCTTTTAGCAGAGCTCAGTGCAAATCTCAAGGAATCAAAATTTC
TGTACGTTTTGAGAATGCAAATTCTGCATGCTGTGCCATCTCTGGGCGCTTTGGAGGTCT
GATTCCTTGTGGTCCTTCAGCGAAAGTTTGTCCAGACAGATCCAAATATGTTTTCTGGGA
CCCTTACCATCCAACTGATGCTGCTAATGCAATCATAGCGAAGCGTCTTACAGACGGTGG
CTCTGATGATATTTGGCCAATGAACATTCGACGTCTACTTGAATCTTGAATTGCTGACTA
AAATGAGAAGGCTTCAGAAGACGATTCAAGTGAAATTTCAAAACGGAAGCTGCATTTTTT
TTCTATTTCTTGATCATAGATGACAAGTTCAAATACAACATTTATGACAATAATTTGAAA
TCAACAGGGATAGTCCGTTTGGCTTAACTTATTAAGAGGATAATGGCTCATATCTCTCCA
CTTGCATGTAGATTTTATTTTCCCATGTATTTGTTGGGATTATCCTCCACTTTGGAAATT
TCTTTATATTAATTACGTAAAATAAAAATAAAAATAAAAA
>TeaL_212031
ATCCCTCTCAAGCTCTCACTTTCTTCAGAAAGCTCTCACTTTCTTCATAACTCTCTCTTT
CTCTCTCTCTCACGAATCCTCTCTCTGTTTCTCTTTGAAACCCTAATGCATCCATAATTT
CTCTCTAATGGTCTAACCCATAAATCTGAACTCAATCTTTAATTTCAAACCCTAAATACT
CTATATATTGAAGATCAACTATGAAAACCCTATTTGATTCAAGGCTACTGATGAAGAAAA
CCCTGTAACTTCAAAGTATTAAAGTTTCAAAGTTCTCGACTCAACGATCAACCAAACCCA
GGTACAATTTTATGAAAATTTTGTAATTTTTTTTGTTAATGGTTCATCACTGTTTTAATA
ATGTTTACTCAAACCTTCCAACCCATTCTCTCTCTCTCTCTCTCTCTCTCACTCCCACGC
ATGACCTCCACCGCTGTCTCATTCTTTTCTCTGACACCAAACATCTTTCGCTACCGACGC
TGCTCCTCCATTCCGTGCAACCCTTCGCAATCCTTCATACTCTCACAACTTCGGGTCTTA
TCACCATTATTGGCTTGATGAAGAACTACAGATCTAATTTTGGACTGATTGGTTTAGCCC
CAGAGGGTTCTCAATTAGATAGCAAGTTAATATGATATG
>TeaL_212032
GTTACAAATAAAGATAATAGGTCGGACCTAGTGGTAAAGACACTGTGCGAGTTGTCAATG
GATAATAAGCATAACTGATGTTGAATTTGAGACAATACTCACAACACTGTCCAATAATGA
CCAAACAGAACATGCATCAATATAGCCAAAACATAATCAATCGAAGCCTGTGATGTTCAT
CACAGCCAAAGCCTTTCACCACACAACAAATGCCAAATCCACATCCAAAGAAGTACAAAA
TAAATTCACATAGCTAGTTCAATGGTTCATCTACATGAAATCTAATAAATTAATAGACAA
ACCTTAAAAGGAAAATTATTTCATGACAATCATCATCAGAATACATTCCTAAGAAACCAG
TTCAACACTTCTCACACCTCACACCACAGCATCTTTAGTTTGAAGGAGAGAAACCGATTC
ATTGGCTCCATGTTCTTCAGCAAAAAGTCCGCATACGGTAGGCTTAATCTGACTATCGAT
CTTTTGAAATTTTCCTTCAAGGTCTGGATGGATCTTCCTCTTCAGCATCCTTCTCATCAA
TTGGTGCAGTTTCTTGATGGGACGAGTATCATCTCCAACACGAGGAATGAGCTTCTTAGC
AAACGAGAGGCCTTTCTTTTTTGCATGAACATCATCATCAGCCTTCTTCTTAGATTCTGG
CTTGATCTTGCTTCGATCTCGCTTTGCGTTCTTCAGATCATCAGAATCAGCTGAGAACAA
ATCTGCAAGTGTCGTTCTCTCTCTCTTCTTGTTCCTCTTCTCATCCTCCAACTCGTTCGC
GCCAAAACCAAGTTCACGAACCATTCTCAGATCATCTTTCAGAGCATTTTCATTGTAGTT
TGAGCGAAATGCTGTGAATACCAGCGGATTAAGCTCTTCTTCATCACATTCTTTCATGTC
CTCGTCGCCTAATTCATTATCAAATTCATAATCTTCTTCTTCTTCCTCCTCACATTCTTC
TTCTTCTTCTTCTTCAACTACAGGGCATTCATTTTTTTGATTGAAATCACTCAAAGGATC
GAAACCAAATGTACCAATGGTGAGAATACCATCTCTCCAACCATCAACGAGGACGTCTGC
GAGGGGGACATTTTCAAGTAGCACTTGTTTCTCTGTTTCAATGGTAACCATGGCCAGCTC
TTCCTTCTTCCCATCTTTGTGATGAAACTTTCGATGAACCCAATTGAAGA
>TeaL_212033
ATCAGAGCAAGGTTAAGACCTTAGTATTTCTCGCTTCACCGGCGGGCGGCAACCTCGCCT
TGGCCGCCCGCCGGACCTCAACCTATTCCGCTTATTTTCTACACATACCTTCCCATCATT
GCCCAAATCCTCCTCTTCAGGCCAATTGAATTCCTCTTCTTCATTCTGTGCTCATCGCTG
ATACGCAGTCGACAAACACTCACACCACCACATGTACTCATCTTCCCCCTCCCAGCACAA
GGCCATGTAAACTCCATGCTAAAGCTCGCCGAGCTTCTCTGCCTCTCCGACTTCCACGTC
ACCTTCCTCGTCTCCGATCACATCCACAATCGCCTCCTCCGTCAAACAAACGTTCACAGA
CGTTTCGAACACTATCCTCGATTCCGTTTCGAAACGATTTCCGATGGAATCCCCACCGAG
AGCTCCAGATCCGGCTCTGATTTTCTAACAGAATTGATTGATTCTTTGAGAACCGTAATA
AAACCGCTTTTCAGAGAATTGTTTTGCTCTAATCGACTGAGCTACGAGTCGACTCGGCCA
GTAACGTGCATCATAGCAGATGGGGTACTGAGTTTTACAATCGATGTTGCTGAAGAGATG
GGTATTCCAATCGTTTACTTCCGAACAATCAGCGCTTGTGCTTTCTGGGCTTACTTTTGC
ATCCCTCAACTCATTGAATCTGGCGACCTTCCTTTCAAAGGAATCGATTTGGATGTCCCA
ATACAAAGCATACCAGGTATGGAAGATTTTCTCCGGCGGCGTGACCTTCCTGCTAATTGT
CGTGTTAGTGACTTGAGCAACAAAAAATTTCAATTCCTATCGACTGAAACGCGGCAAACA
CCACGAGCTCGAGCCCTCATTCTCAACACATTCGACGACCTAGAAGGACCCATACTCTCT
CACATACGCATTCACATGCCAAACATCTACACCATTGGACCACTCCACGCGCACAACAAG
CCAAGAATGGCAGTGACATCAACCTCATCGAATAGTCTGTTGGAAGAAGATCACAACTGC
ATGATGTGGCTGGATGCACAACCCTCGCAGTCTGTCATTTACATAAGCTTTGGAAGCCTT
GCAATGATTACAAGGACCCAGTTGATGGAGTTCTGGCATGGT
>TeaL_212034
ATTTTGGAGAAGAGACCCACACCTCAATCTAAGAGTCGGAATGATTTTTTCAACCTTGTG
AGGAAGAAATCTATGACCAGCCCCTCTTCTGCTGCCCCTGATCCTGGCCTTGCTGTGTCA
TTGCCTGTCTCCGACAAGTCCGATGAAACAGGATCTGGGAGTGCACCTGTTACGCCTCAT
GATGGAGATTCCCCTTTATCGGATAGCTTTGACCGGTCAACTGAGAAGAGGAATGACATG
AACAGCAATGGTAATGACAATGCCTCTGACAGGCCTTGTGAATCACTGGATGACAAGCAC
CAGGAACCTCTTAACAATGGAAAGGATCCTTCAAGCTCCAATGGCATTCTTTATTCAGAG
GAGGAAGAGGCTGCTTTTTTACGCTCGCTTGGGTGGGAGGAAAACGCTGGAGAGGATGAA
GGTCTTACCGAGGAAGAGATCAGCTCTTTCTACAAGGAGGTGGATGAGTACATTAAACTG
AAGCCATCCTCGAGAATTTTCCAAGTAATGCAGCCGAAGTTTTTAGTGCCGCTCAATTTG
CGCACGGGGAGTGTTGGTGGTGGTGCTTCATCCGGATCAAGCTCATCCAACTCCAAAATT
TTCTTCAAGGTTGTATTATTGTGGTAGCTTGCTCGTAGGGTTCGTGAGATGCGGGAGACA
AGAGCAGTTCCGGTGGCTCAAAAATTTGAGCAGAAGCCAACAGCAATTGCTAGAAAAGGT
CTTAACCATTTGCAATCCTTTCCCCGTGGCATGGAATGTATAGATCCACTAGGACTGGGG
ATAATAGATAACAAAACGTTAAGGTTGATCACTGAGTATTCAGAAAGCTCTCCATCAAAG
TCGGACAAAGATTATTTAAATTCTAATCTTCGCGAGAAGTTGGTTTATTTCTCTGAGACA
TTTGATGCAAAGTTGTTCCTTTCTCGAATACACCAAGATACAAGTGGAGCAGACTTGGAG
GCTGGTGCTCTTGCTTTGAAAACTGATCTCAAAAGCCGGACGCAACAGAAAAAACAACTG
GTTAAAGAAAATTTTGATTGCTTTGTCTCTTGCAAAACGACTATTGATGATATCGAGTCA
AAATTGAAACGGATTGAAGAAGACCCTGAAGGTTCTGGAACTGCTCACTTGTTTAATTGT
ATGCAAGGAGTTAGTTCACTGGCTAATCGTGCTTTTGGGTCTCTATTTGAGAGACAGGCT
CAAGCAGAGAAGATCAGGTCTGTTCAAGGAATGCTTCAGAGGTTCCGGACACTGTTCAAC
TTGCCTAGTTCAATTCGTGGGAGTATTAGTAAGGGTGAATATGATTTGGCAGTTAGGGAA
TACAGGAAAGCGAAGTCAATCGTTCTGCCATCACATGTGGGTATACTCAAACGTGTTCTT
GAGGAGGTTGAAAAAGTAATGCACGAGTTCAAAGGCATGCTTTACAAGGCCATGGAAGAT
CCACAAATAGACTTGACAAATCTTGAAAATATTGTGAGACTTCTGTTGGAGCTGGAACCT
GAGTCAGATCCTGTATGGCATTATTTAAATATACAGAATCACAGAATTCGAGGTTTGCTT
GAAAAATGCACCTTAGATCATGAAGCAAGAATGGAAATTTTTCAGAATGAGATGCATGAA
AAAGCTCTTTCTGATGCAAAATGGAAGCAAATTCAGCAAGATTTGAATCAGTCTTCAGAT
GTTGACTATTCTCTCACTTCTGGGAACACCCTTCTGCTGGGAGATTCACAGCCAATAGGC
TTTACTGGTGCAGAAGTTGATGCTCTTAGAGGAAGGTATATTCGCAGGTTAACTGCTGTA
CTTATCCATCACATACCAGCCTTCTGGAAAGTAGCCCTTTCTGTTTCAAGCGGGAAATTT
GCAAAGTCTTCCCAAGTTTCCACTGATTCCAATGTTAATACTTCTGCAAATAGAAGTGTG
GAAAAAGTTGGAGATGGAAAGTACTCGAGCCATTCTCTTGATGAAGTTTCTGGAATGATA
CGCAGTACTATATCTGCATATGAATCTAAGGTCCACAACACGTTTCGTGATCTTGAAGAA
TCAAATATTCTTCGTCCATATATGAGCGATGCCATAAAGGAGATATCTAGAGCATGCAAA
GCTTTTGAAGCAAAGGAATCAGCTCCTCCAGTTGCTGTTGCAGCACTGAGGACGCTTCAG
TCTGAGATTACAAAGATTTACGTACTAAGGCTTTGTTCATGGATGCGGGCTGCAATAGAA
GAGATATCTAAAGATGAATCATGGGTTCCGGTTTCAATCCTTGAAAGGAACAAGTCTCCA
TACAGAATCTCTTCCTTGCCTTTGGCATTCCGTTCAATAATGGCTTCAGCGATGGACCAA
ATCAATTTGATGATTCAGTCTTTAAGGAGTGAGGCTACAAAGTCAGAAGATACATTTGTG
CAGCTTCAAGAAATTCAGGAATCTGTTAGACTTGCTTTTTTGAACTGTTTGCTGGATTTT
GCTGGTCATCTGGAGCATATTGGAAGTGACCTTTCCCAAAATAGTTCAAACAAAGATAGT
CCCCATTCACAAAATGGATATTCGCATGAATTACAAGAAAATTTGTCTGACCCTCTTCCT
GGAAGTGTCATTGATCCACATCAACAAGTTTTGATGGTTTTGAGTAACATTGGATATTGC
AAAGATGAACTTTCTCGTGAATTGTACTACAAGTATAGACATGTCTGGTCACAATCCAGG
GGAAGAGATGAAGAGGACAGTGATCTGCAAGAATTGGTTATGTCTTTCTCTGGGCTTGAA
GAAAAGGTCCTTGAACAGTACACTTTTGCAAAGGCAAATTTGATTAGAACAGCCGCCATG
AACTATTTATTGGATTCTGGAGTTCAATGGGGGGAAGCACCTGCAGTCAAGGGTGTGCGA
GATGCTGCTGTAGAGTTACTGCATGCTTTAGTAGCTGTGCATGCAGAGGTCTTTGCTGGC
TGTAAGCCCCTACTCGACAAGACGCTTGGTATACTTGTTGAAGGCCTAATTGATACTTTC
CTCAGTCTTTTCCATGAAAACAAAGACAAAGATCTTAGGTCATTGGATGCAAATGGTTTT
TGTCAGCTCATGCTTGAGCTTGAATATTTTGAGACCATATTGAATCCATATTTTACACCC
GATGCAAGGGAGTCTCTGACGGCTTTACAAGGGGACCTCCTGGAGAAAGCCACTGAGAGT
GTAACCGAGACTATTGAGACTCCACGTCATCACCGGCGGACGACTCGTGGGAGTGAAGAT
GCACTTTCAGATGATAGACAGCAAGGGATGACCGTGTCACCTGATGACCTCATTGCCCTT
GCCCAGCAGTATAGCTCCGAACTGCTTCAAGCAGAGCTTGAGAGGACTCGGATTAACACA
GCATGCTTTGTGGAGTCACTTCCGCTAGACTCAGTTCCCATGCATCAGCTAGAGGATCAA
TGGATTCTCCCAGCAGAAATTTCAGAGGTTCACAATCTGTTGGATCCCCAGGTTTCTCCC
GCCAAAGACGGAAATGAATTCATTAGTGCCCCTATTCCCTAAATTATTATTATTATT
>TeaL_212035
GTCTGAATCAAATTCTACAAGCACACACCACTTCTGTAAAATTTATATCCAGCAAAAAGC
AAAAAGATACATCGTAAATGGTGATATGGTTCGGAATTCCATTCAATCAAGTAGAAAAAT
CAGGCGGGTTGGGAGGGAAGAGAGTAGTGAGAGGACAAAACGTCTTCATCCTCGCACGGT
GAGACCCACTTTCTTGTGTCAAATTAGAGAAAGAAATCTATAACAATAAAATGCAAGAAA
ATCACTACATCAAAAACAAATAAGGAGAGTTCATACAGCTCATGAATTTATCTTCTCTTG
CCCGTGGTCGTTCCACTTTCTTGCTTCAGTTGANNNNNNNNNNNNNNNNNNNNNCGTTCA
TACAGTAGATTCGTATAGCTCTTAATTTCAACTTGACTAAAACCTACATCAATAATGGTA
CATGAAATTCGGCCACCTCGTCCATTGTGCTTTTCTTGAAACTGGGATCTGTTGAGAGGT
ATTGCTGGGCTAATAAAATCCAGATAACACAGCTCTCAAATACACTAAAAAGCTCCTGAG
ACACATTCTCAAGGAGAGCATAAACATGGAGACACACGCCTTGCCTCGCAAGGTGGAAAG
TTCGCAAGGTCAAAGTAGTGTGGAGCTATATCAACTAACCATTCCCCACGAACATCTGTT
ACTGTGCGGATGAAATTTCTGCTTGTTAAGACAAACTCATTATAGATGACCCACTCTGGC
TTATGATCCAGGCAATTTGAAGGGTGCAAGTGAACCACCTGGTTGTCCTTCACAGTTAAA
TAGTGTCCAGTGCGCTCCAGATGAGCCACCTGCATGAAATATCCAGCTAGCATAGCTTTT
CTGATGTTGATGTAATAGTCACGGCTGTTAAAATCTGTACTGCATTGCTTGAGGTTGAAC
CTAGCCATGATCCGAACTAGCTGTTGTCTCACATTATCAGCAGCTTTCAATGCCCTTTGG
TTGACAAAGTTTTCGTAACACCAAGATGGATCCTCATTATTTTGCTTGTATGCATGGTAT
ACATTCAAGAGCGTAAGGTGATCCCCATCAATGTGCCCAAACCGAGCCTTTGCTTCATCT
GCTGCTTTTTGAGCCTCCTTAGGCCGGATAAAGCAATTGGGTACT
>TeaL_212036
TAAAGATTTGTTTTCTGCTTAAAGGTCATATACATTATAGCTGCAAGAATACTTCAAACA
AGTGCATTTACACAGATAGAAGTATTATATTGTCAAAATTTTGTCCACGCTTTCTACTTT
TTCAACTTGATATCCTATAAATTTTATTCAAGTTATAAGTGTTCTCCAATAAGGGAGACA
CTACTATGTGCACCCCTAAAAGGGTGCATATGGTATGCCCTTCATAACAACCCCACAAAT
TTTGTGACATAAACTAGAAAATGATGCAACTTTTCTCATCACGAAAAGTATTACAAGGTT
TTGCTCACCACATAAAGTATATCTTCCACTTTAGGGATGCACATCATAGATTTCCCATCC
AATAAAATCATTCTTCTACCAAATACATATGCTTATTATTAGATTCATTTCAATAATGGT
AACCTGAAAATTTGAGAATCTTCAAAGAGTTGCAATCTACTTTTATAGAAGCATCATTTG
CAATGTACTCCCTTGTCCCAGACTCAATCTTTACAACTCCTAGATCACTAGATTATCAAG
GTAGAGCTCAACTTATAACAGATTTTTTTGTGGCCACTAGCTTGACGAGACACAAAAGAA
TTTTGGATCATTACGGGGGGTGATGACGGCAATAGTGTTTGCCTTTACAAAAGAACCTTT
CTTAAGGCTGTTCTCATTTTAAATGCATTCATTTGGTTTTTGATATTAATGGAGACATTA
TTGTAGGTTTGCTTTGTGATTCGGTGCAAAAAAGATATACACTAAACGCTGACTCAAATT
ATTCCTCGAGTTCATGTATTTGATTTGATGTTATTATATGTTCTTGGTGCAAAATGTTGG
GATGAGCACAAATTATCAGCTTAATTCTTAATTTGATGTAACTATCTTTATTTATCAGTA
TTTATGAATCTAGATGATCCAAAGAATAAGTATGAGTAAGTTAAAACCTAGTTTATTGGT
TTTTGTTCCCTCTTCATTTACATTTTTTGAACAATGGCAAATCTTGGTAGTCCTTGTAGT
TTGCCTCTTGTGTCGATTTGTTCCATGTAGTTCTAATTGCATCAATTTTACCTTTGAATG
TTTCACGTAGTGTTAGTTTAATCCAATTGGTAACGTTAATTAAGAAGTTTGACTGAAATG
AAGGGGCAAAATACTCAATTCACTTTTCTCAGAGTGATTAAGGGGTTGACATCCAATTTA
AAATGGTTCATTCCCTTTTGAATGGACCATGTAGCCCTTAATTTCTGTCCAATTTCTTAA
ATGATGTTATCAATTGAACTAAATTGATACAATGTGAAAATTTACGAGTCAAAATTGATA
CAAATGATTATAGGGACCAAATTGACATAGGAGGCAAATTATCGGGAAGACAAGTATAAT
TTTCCCTTTAAACAAATAAGACTTTATAATTGCTTGATATAATTACAAGTAATCATTCAT
TC
>TeaL_212037
ACAAATGGACCACTAAAAGTCAATCAAACCAAAGCTTTCTTTCACCATAAAAGCCACTCC
CTACATCTCTACATCTCTACCCCAACCTCTACATCTCTGTCTTCCTTCTGTCTTTTTTCC
CAAGAGTTACATCTCTGTCTTCTGTCTTTTTTCCCAATGGATCAGCAAGTTGTTTTTTCT
CAACCACCACCACGATCCATTATTAAAAAACCCTCAAAATTTTCCCGGATTCTTCGATCA
ATTTTTGGCAGCTGCGGCGGGAAGTCGGTGGAGAAGACATTAGTTGAGGATGAAAAAGAT
GGGAATACAGATTATTTTTCTTCTTTTTCTTCCTCCGGCTTGGACTCGGATTCAGCTTAT
TCTTCAAAGGAAAAGGGCAGTAAAAATGGAGAATTGCAAAATGAGTTTCAGATGGTGACA
ACTCCTGAAGAGAAGGAAGCAGAGAAGATGATCAGTGATTTAAAGATGGAAGCTGAAACG
TTGAATGGTGAGAATTCAAAGCTTTTACAAGAACTTGTCACCGAATGTAGCCAGCTGAGG
GAGAAATTGGGTGAGAGAGAAAGGGAACTTGCGAGTCACACCGAGATGCATGAGACCCAT
AAGAGTGAAACATCAGCTCGAATGAGGGGTTTAGAACTTGAGCTGGATTCTCTGCGTACC
CAGAAAGGAGATGAAGTGAAGTTGCT
>TeaL_212038
TACCATCAACATCACAGGGTGCTGCATAGCTAGTGAACATTATTACCAAACCATGGGGCC
TAGAGTATCAACTAGTCAATCAACCATGGCAATGTCATCACTAATACCTTTAGCATCAAT
ATAGAGCCCATAAGTGAATGGACAGCTGATGGCAATAGAATGACAGTGCATAACAAAAGT
GTTTCAGAGCCAGATTTTGGCAAAACCCCGAGACTAAGATGGAATCGGAGGATCAAATCA
TCCAGCTATCTTCAAAGGATTGGAGTTCTCAATAATAATGCTATGGATCGGTCACTAAAT
CTACAAGACTGAGGTGGAATCTGATGATCATGTGTTATTGCACTGTCCGTTTGTTTGGTT
ACTTTGGTCACATGTTATTAGATGGTGGGGTTTAGTTTGGGCATTACCAGGCTTTGTTAA
TGACTTACTCCAATGGTGGGCCGG
>TeaL_212039
ATATATATATATATATAATATTAAGTCACCCAAATAGCTTTACATCCAAAACTATAATTT
AACTATCATCTCAGTGGAGTTCATGACATTGCTAGCTTAAAATTCTAAATACTCTCTCAT
TCATCTAGCAATCTGCATACCAAGAGAGGACATCCCACATCGATAACCCAATTAAAACAC
AAAAACAAAAAATAAAATAACATATGCCTTGATGAAGAAAGAAAAGGTCAGATAACCTGT
AATTGACAACAGTAGCAAATGTTTGGCCTACTAGAAGAGTTTTCTACACAGCTACCATGG
CAGGAAAATCATGTCGCTTGGTTCTTTAACGACCTTCAAAAACCCCTTTTTACACAAGCC
ATACTAAAACAGCGAAAGTGAAAATATGGAATGAGCTATGGAAGAAGCTCAATTTCCATC
CTCATCATCACCCTCCTCGTCATCGTCGTCGTCATCTTCCTCTTCAGAACCATCACTGCC
CTTCTCCTCTTCATCACCTTCCCCATCAGAATCTTCCTCATCAGCTTCATTGTTGAAATA
TTTGAGAGGATTGGGCCACAAGTCCTCCTTGATTAGCTCTGCAACCTCATCTTGAATCTC
ATCCATATCAACTTTCTGTTGGGTTTCACTGAACCATGTAAAGAAGCTTTCATCAGTATG
AGGCCGCTTGCTCCCTTTCTTCTCATGAGCAACTCCATTAGGAATGCCCATGCCCTCTTT
CCACTTAATTGAAGTGGCGGTAATTTTTGTTGTTCCTTCGTCAAGAAAGGTAAAAACCTT
CGTGAGCTTTGTGTCTTCAAAGTAAGGATTGGGGCTAAAATTAAATGTAATAGTGTAACC
CGACTTCACATCTTTAAAATCCTCTACTTCAAGGGAACTAAGATACTTAAATATCTTTTG
GTCTTCGTCGGTCAAAAGTTCGCCAAGAGCAGGATGACTCAAAAAAGCAGTCAACCAGAA
GTCAGGAATGGATTTGATAATATCACTCCGCTTCTCATAGACGGGCTTGCGTATCTCATT
GTACTTCTGCTCTACTTCCAAGACTTTGTCACTTGCCTCTTCGTTGATTTTCTCGAGCTC
GTCTTGGATCTCCTGCAACTTCTCGATGGAGACGACAAGTTCTCCATCAATGTGCTCTGC
ATTTTCCTCTTCGCCTTTCAACTTCTTACCTTTGTCCGCCACCATCTTCAACAAACCCTA
GATTGCTTCTTGCTCTGTGAATGAATAGTTACGACCTAGGGAGAGAGAGAGAGCAACAGT
CGGAGTGCCTGTGAGGAGGGAATGAAAAAGGGTTAGGGTTTTGGGGAGATATAAGAAGGA
AAGAAAAAAGGGCTTTAGGGTTTTTGAGAGACTAAAATCTG
>TeaL_212040
AGGACTTTCAGTTAATCAGGGGTTGGTTCAACTAGCAATCTATGTTGGTTTTTTGTCCTC
CATAGTTAGTTCCTGCCATCATCAGTTTTCAGCCCTACTTAGACCCTTCATGGTTCCATA
AAACCGACATTTGCCATTGATTTTATTTTTTATTTTTTGTTGCAATTTTGGAATGTGTGG
GAACAATAAAAAATACCACCAACCTCAAATTGGTGGTATGTTGTGACATAAGAATTCTTC
TTCTCCTCTTTTATTTTTATTATTTTTTATTATTTTATTTTAAATTGAAACTACGTAAAA
TCTGTGCCATGTTTATTTCACTGCGCCTTGGCCCTGCTCTGGACCCATGCTATTGTCAGA
TTTGCTGCTTTCACTCTATTGCTCTCTCACAATCTCCCTTTGTGCTCAAGACAATTAGTG
TGCACGTTGAGCCTGCTTTATCTTGATGAGTTTCTTTGTTGAAATTTCTTCTTCATTTTT
TCCTGCAAAAGTGGTCCTATTGAGAATCTGCGAGTCTCTGACTTTTAACACTTGTGATTG
TACCAGTGAAGCTTCTATTTTTTATTTTTTCCCTTTTCTTTACGGGCACCAAATGCATCT
GGTTGGTTGTCACCCACTGAGTTGGG
>TeaL_212041
CCAGAAATCCAAGAGAAGTTACTTGAAATGGAAAATCAAGAAAATATGGGAGGAACTTTG
AACAATATGGCCATAATATGGCAAGAATATGGTGAAATTAAAAATACATGAGTGACTAAT
GGATACTTTTTTATAGCTATCTGTGTGTTCATTCATATATATTACTTTCATGTAAACATG
TATGAGCTCTGCCTGTAAACTTTGATTCAATATCTAAATATTTCAGTCATAATGGTATAT
CATATTTAAATAAGGCAGCTTAGTGGAGAAAGTGATGACAAGCTTTTTACATTTTAGAAG
TAGGCTGTGGAGTTGAGACTTAGGGATTGGAAGTTTTATAAAAGCTTAATTCTATATGAG
TTAAGTAGGGAATCATATGTTAAGTTTCACTGTTCAACAGGTTATACTGTATAACCACTC
TGGTGAACTTTGCCCTTAGATTAATCTGTGTCTCAGGATTGGTGAAAGATATGCAACTTC
ATTGTTTTAACATTATTTATTAACTACAATTTCAAAATTCCCCTTCTTGCCTTAGTTATT
TAGCACTATTTTACTTGAATCAAGCTAAAAAATGCTAGTTCTTTTTTCCATACTTCATCA
TCTAGCCTTTTATGCACTTGCTTCTGTTTCTTTGTCTTTGTTTCACATTGACACAATACC
ATTTTGGTGTTCCCCCTTTTTTTGAGACTCACCAATATTTTCTGTG
>TeaL_212042
ACAGGACACCCAGAAGGAAGCTAGAAAACTGAAAAGAAGAAAAGGCAAACATCCTTTGAT
TCCATAAAAAAAACCTCTGTATACATACATTGTCTATTACATATCACTGTTGCATTCTCC
TGTGAGTTTCATTGTATTCCTAGAGCTTGAATTCTCCTAATCAATGACAAAGACGACGCA
TTTTTCTCTCTCCATTCTTCTCTACTCTCCTTCTTTTGCCCTTTTTCCATGAAGCATTTG
TCATGACCGTCAAGTATTTGTACAACCTGTCTCATGCTAGGTCTTGATTCCGGGTCAGAT
CGTGTGCACGCCATTCCCAATTTTATCATCCTCACCAATTCCTTGTGATCGTACACGCCA
TTCAATCGCCAATCTGCCAATTCCTCGTATGGCCTTTTCCGTGCCTCAAATTCATGGACT
CTCTTTACTAATAGCACCTCGGGCGTCCGGAAGTCAACTGCCATCTGTCCACTAACTACC
TCAAGAACCACCACTCCAAAGCTATAAATATCCGCCATTGTGGTTGCTTCACCGGACTCC
ATGTACTCCGGTGACATGTAACCAAAAATCCCACGAACAGATCTATTTTTGTCGATGACT
ATGTGATGGCCGTGCTCATTACGCGTCAAGAATTCAGCGAGGGCGAAGGAACTGAGCCTC
GGATTCATATCCAAATCGAGAATGACAGCAGAGGAGGTAAGGTTTCTGTGAATGACTTGT
TCTTCCCATTCCTCATGGAGATAACGAATGGCACAAGCAAGTGATTTGATTATGTTGTAA
CGGTGACGCCACCGTAGGATTGAATTCACATTCTTGTGATCATGATGGAAAAGGAGGAGA
CTGAGAAGACGATTCGCGGAGTAGTCATAGACTACTAGCATCTCACCTTGCTCGGTGCAC
CATCCGCGAAGCTGTACTAAATTTCGATGGCGAAGCCTGCCCAAGTTTTGGAGCTCGTTT
GAGAAGCGTGCTCGCAATGCAGGGCAGGTTTTCATGCCAAGCCTCTTCACCAGGATATGT
TGCTGGTTTTCGAGAAAGCCGTGGTAGGCGGTTCCAAAGTCTAATTCCGCTACCCTCCGA
GAATCGGCAAAGTTGTTTGTGGCAGAAATGATTTCCTTGTAAGAAATTTCCCGCGGAGTG
TCAACCATTGGAAAGACTTTTTGTTGGCGGAAGCTGCGGTCGGAAGAGCCGGTGGCATCA
CCATTCCCATTTTCAGCGGTTACGTATATGGTTTCTCCGGTGGCAGTGACAAAGTTCGAT
GAATTGGATGCTGCTGTAGTTGCGGTACTGTTGTTGGCAGTGGACCTTGTGGTGGTGGTG
TTTGTCGTACCAGTGTGTGTTGTCGATGGAGAGGACAGAGTGATGTATAGAGGGTGGGAT
TTAAACGATGGAAGGTCCGGTAAACCGCCATATATGCTGCCGGAAAGTGCTTCCACAACC
CATTTCATGTTAGGCCGGGACTGCGGGTCATGCAGCGTGCATAGCAATCCGATATGAATC
AAACGTTCCATGTCAGAAAGCCAGCAAGACCCGTCTGGAAGACGAGCATCCCCTGCTTGT
AATAGCTTTCCATCGTCCGATAGTCTTCGGATCCAATCAAGCAAAATGATTTGATCATCC
GGGTAAGTGAGATCTACCGCTCTTCTTCCCGAAACAACCTCCAACACCACTACTCCAAAG
CTGAAAACATCGGATTTAGCAGTTGCGACTCCTCGTTTTTGAAAGCTTTCGGGTGGTAAG
TACCCAATTGTGCCGCCAATTCTGGTTGTCTCCGCCAACCGGAATTGGTGGTTTTTCATT
GACGGTGTCCTGATTTCGTACTCGAGCTCATGCTCGAGCCACCTTGCCAGGCCAAAGTCG
CCGAGCCTGGCATTGTAATGCGAGTCAAGCATTACATTGCTTGTTTTCACATCCCGGTGT
ATGATCTGAGTCTCTAACTGTTCGTGGAGGTAAAACAAGGCAGCTGCCAATCCGCCAATG
ATCTTTTTCCGGTGCTCCCAATTCAGCGCCGGCGCCGACCCCATATTTTCCGGCCTCCGG
AAAAGTACCCGGTCAAGGCTGCGGTTAGGCATGTAGTCATAAACAAGAAGCAATTCGTCT
TCGTGAACACACCACCCCCGGAGGCGGACAAGGTTCCGGTGGCGGAGATGAGCCACCGCC
ACCAACTCCGCGGCAAAAGTCTTCTCAAACCGCTCTCCCCTCTCCGCCAAGCATTTCACG
GCGACCACCGTCTTATCACTCGGCAAAACCGCTCTGTAAACCCTCCCAAACCCACCACTC
CCAAGAACTTCATTCTCACTGAACCCATTAGATCCTATATAGAGCTCCGCATAACTGAAT
ATTCTTGGATTGTTGCCGCCAACCTTGCCATCCGCCGATAACTCCACTCCGGCCATGTCA
TGGAACAGGCCGGAGTGTTGTTTTATCGGCGTGCTGTGGTAGCAAAAACTGACCCATTTG
GAGTCCAAGAGCCGGTCGAGCGAGCTCCGGACAAAATCAACAATATGAGCACTGCAATTG
CGATGAGATGATGATGAGTGTTCCTTTGTGGGTGTGTGGTGGACTTGTTCATGAACATGA
CTGACCGGTTCAATTTCGTCGAAGTCGGCCGGTAAAATGAAGCAGAGGCGGTTCAGCTGC
ATGACGGTGACGGTGGTGGAGGAGGGTTGAATGGCATTAAGCTGGAAAAAGAGAGATTTT
TAGAGGGAGGTGAGTATGAATTGAGGAAGGTTTGGAAGAAGTTTGAATATATGAGAGAGG
TGTTTTGTGTGTGATGTTAAAGAAAAACTTACGAATGATTG
>TeaL_212043
TCTCTCTCAATCGGTGCCCACTCTCTCTAGCTCACCGAAGTCCCTCACCACCATTGCTCA
CGTCCGTCGCACATCGCCACCGCCGCAAATCGCCATCGCCCTCTGTCTTTCTGTCAGGGT
GTTACATGGACAACAAGTTCTATGTGATTGGTGGGCGAAACGCAGATGGCGAACTCACCT
GTGGAGAATTTTTTGATGAAGGTATGAACAGGTGCACCTTGATCTCTGACCTCTCTCTCT
CTCTCTACAAATGACCGCAAAACACGCTTGAAAAAAATTCTCTCAAAAACGTAAAAACAC
CGTTCGATCAATGCCAAAACCAAAAGCTAAACACTGTTGTCTCCATCTCCCAATCTCTCT
CTCTCAGATTCCATTCCTTTCCGCGCCAGAGCTCCAATCG
>TeaL_212044
TCTCAAAAAATTTCCAAAATCACTCTCTCTCTTACACATCAATCAATCACTTTTTCTCTC
TCCTCTCTCCTTCTCAATCACTTTTTCTCTCACACACATCTACTCAATTACAACAAAATA
TCAAATCATCCCAAACTCCCAAACTCCAAAACTACTTTCAAAATATACAACCAAACAAAC
CAAAAAAATTTCTAAACTCTCTCCCCAATTTTTTTTTTTTTGAAAATCACTCTCTCAAAA
ACAAACCAAACACACCCATAATGTCTATATGAAACCATGGACCTTGGAATGAGATCCTCA
GTCTGCATTTAATAATCTATACACTAGACATAATTCAAGGAGTTTTCAAGCTTTATACTT
CTGTTTTAATTCTAATTGTCAAAGACGAAAAAGAGCAACACACAAGTAGATCCAAGAGTG
GGAGAAAGAGGGGAAAAAAGGAAAGAAAAAGAAAAAAACAACTACGTACGGAGCACCTAA
CCCAAGCAACCCAACCGGACCCAAACCTGGGTTTGGCTCAAATATATGTTTCTAGGATTT
TAAGACACAAACCAAACGTTGACCGACCCATTCTCTCACATCCAATCGGGTGTACCGAAT
CTTCTCTCCCCATTATCAACAGAATCCATAAAACAAACCCTAACCCTAACCCTGATCTTC
TCGGATCGTCCGATCGGACTCTCTCTCACACAACAGATCGAAGCGAGAATCATCTCTCTG
CAATTCACTCTCAGGCTTTGGTTGATATTGAACCCATGTGATGGAAATATCAAATGATTC
ACCTGTTAAGAAACCGAAGAGGTTGACATCTATTGTATGGAATCACTTTGAAAGGGTTAA
AAAGGCTGACATTTGTTATGCTGTTTGTGTACATTGTAAAAAGAAACTTAGTGGATCAAG
TAACAGTGGAACTACTCATCTGAGAAATCATTTGATACGCTGTCTGAAGAGATCCAATTA
TGATGTTTCTCAAATACTTGCAGCAAAGAGAAAGAGAAAGGAAACTACCCTTGCTGTAGC
CACCGTTGTTGACTATGAGGAGGGGCAAAGAAAAGAGGAGATCATTACTCCTTTAAATAT
TAAATATGAGCATGACCAAAAAAAAGATGAACCCATCAACCTTGGAACCATCAACCTTGG
AAGTGCAAAGTTTGATCAAGAGCGTAGTCGACTGGATCTTGCACGTATGATCATGTTACA
TGGTTACCCATTGGATATGGTTGAGCATGTAGGATTCAAAATATTTGTCAAGAATCTCCA
GCCATTGTTTGAGATTATGACTAATAGTGCCGTCGAGCTTGACTGTATGACAATTTATGG
GAAAGAGAAACAGAAAGTCTATGAGACAATACATGCTTTGCATGGCAGAATTAGCCTTGC
TGTTGATATGTGGGCTTCACCTGAAAATGCTGGTTATTTATGTTTGACAGCAAACTATGT
GGATGAGGACTGGAAGCTACAGAAGAAGATACTGAATTTCATAACATTGGATGTTTCTCA
CACGGATGACATACTTTCAGAAATTATTATCAAATGTGTGATGGATTGGGATGTTGATCG
GATGTTGTTTGCCATGACATTTGATGATTTTTTCACTAACGATGACATTGTTTTCAAAAT
TAAGGAATGGTTCTCTCAAAACAAGCCTCTTCTGAAGAATAGCCAGTTGTTTGATGTGCG
CTGCGCAACACATGTTCTAAAATCTATTGTTTCGGATGCCATGGAGGCAGTTCAAGATGT
GACCCACAAAATTCGAGAAAGTATTAGATATATTAGAAGTTCACGAGCAACCCAAGGAAA
GTTCAATGAGATTGCTCAGCAAGCTGGAATCACTAGTCAGAAGTGCTTATTTACCGACTG
TTCAATGCGATGGAATTCTACATATCTCATGCTTGAAACAGCTTTAGAGTACAGGGGTGC
CTTCTCTGTTCTGCAAGAACATGATGCCAGCTACACAATGGCTCTATCGGAGAGAGAATG
GGAATGGGCAAATTCTGTTACTGGCTACATGAAGCTTTTTGTTGAAGTTACAAATGTCTT
CTCAGGGAACAAATACCCAACTGCAAATATATATTTTCCGGAAATTTGTGACATTCACGT
CCAATTGATTGAATGGTGCAAGAGCCCAGATGATTTTGTTAGCTCTATGGCGTTAAAGAT
GAAATCCAAGTTTGACAAGTATTGGAGCAAGTGCAATTTGGCTTTAGCAATAGCAGCCAT
CTTGGATCCCCGGTTCAAAATGAAGTTGATCGAGTATTACTATCCCCAAATTTATGGCGA
TGATGCCCCAAATCACATCAAGGAAGTTTTTGACAGTATTAAGGAACTTTTTAATGAGTA
CTCTGTGTGCTCTACTTCACTTGATCAAGATTCAGACAGGCCTGGCAGCAGCTTATCTAA
TACTAGTAATGGTATTAGGGATAGACTAAGGGGCTTCGACAAGTTTCTCCATGAAACTTC
ACAAAATCAAAGCATAACATCAGACTTGGACAAATATCTAGAGGAACCAGTCTTTCCACG
TAATTACGATTTCAACATATTGAATTGGTGGAAAGTCCACATGCCAAGGTACCCCATCCT
ATCAATGATTGCACGTGATGTTTTGGGGATACCTCTGTCAACTCTTGGACCAGAGATGGC
ATTCAGCACCCGGGGCAGGGTGCTTGATCATCATCGGAGTTCACTTAATCCAGATATCAG
AGAAGCTTTGATATGTGGGCAAGATTGGTTGCGGATGGAATCAGAAGCAACCAACTGCAA
CCCATCCTCAAGCCATTCAGCTTTGCCTCTTCTCATGGAGACAAATTAATGT
>TeaL_212045
CAAGACAAAGGCAAAAAAAACAAAAGAGTATCTCTCAAATAATCTAAAATAATCTTACAA
TAACAAATGCCACAAAAGAACAAGTATTATGGAGGAATAATGTAGAGCTTTTCCGTCATA
TACAACTCTGATTAACCTATAATTTGCTAAATCCCAAGAAAGGATTTATTTAGTTTTCAT
TGACATGTTACATTCCCCGTATTTTTCAAAGAGCAATAATGAGAGTGTGCATGAAAAGTT
ACAAATACAAATCCGATAAACATCATGCGCGAAAATGACAAACACTGCCTCTTATCAATT
GAGTTGGATCAGGGGTGAGCGTGGTATGAGAGACGGCTTTGATTCCTTAACTTCAAATGA
TTCGTAAGAATGGTTTTCTCTAAATTCCTCTAGCAGGGCCTCCATTGGCATGGCTCGAAG
AGATTCAATTGTCCCCTTACATGGAATGTCTGGCTCACATCTGATTGGTGTTGTGCCAGT
TGGCTCATAATCCATATATTTCTGCTGGAAGGTATCCACTGCTTTTTGTTCAATAGAAGT
TGATTGGACAGAGTGATCCACCCCGAGAACCTCAAGAATATTTGCATGAGCCTCGACTGT
GGCCAAAATGCCACTTATGGATCCACGTTCTTGCTCTGATACACTATCAAAGTGCTGAAT
GATATCTTCACTATTCTTTGCCATTTCTTCTTCAACTGCCGCCCTTGCCAAAGCAATCTC
AGTATCATGTTGCACATTACTATCAGACACATTCCTGACAAGGGAGACTAATGTCGAAAC
ATTTTGACTGCCAATTTCATTGACGGATTCATGTGTCCTTTTCCAATGCTTGGAAGCTGT
TTCAGCGGTGTTTACACATTGCTGGAAAAGTAACTCCATACGGCAATGTTTGGCAGCAGA
GAAATCAGCACAATCTTTCGCATCATTCTCTGCTTGCACAGAGAACTCCTGCCATTTTCG
TTTTGCATCTGTTGTTATACCCTCCATTGAGGAAACATGCCCATCCAAAAATGTCTTATT
TCCTATAACAGTGTCTTTGAGATGAATGAGCCGTGCATCCACCAGCTCTTTTTGGCGACG
AATGTGACTAGAAACTAAGTTGGTCACGTCAGCAATAAGCTTCTCTGCATCTGATGTTGA
TTGTTCCGCATAAGCCTTTTCGAATTCTTCGATACTTGTCGTCTGAATTTCATCAACTTG
GGTTGCATGACTTTGAAGATTTTTTGACTGTTCAATAAGCTGATGGAGAAATCCATGAGT
GTACTCCGAGATATTCTTGGACTGCTCAATACTTGCATGAAATCTCTGTCGAAGGTCTCT
GGCAAAATGTGCCATTTCCCCTTGATGAGTTGATAGAGTGCCTTGAAGATCATCAAAAAT
TGAATTTGCTTTAATGGCCTCTGCAGCTAAAAATTTTTCGATAGAATGTACATTAGAAGA
AACAGAAGCTGAAATCTCCTCTACAGCTGCATTAGAGCTCGCATTGTGCAAGCAAACAAC
ATTTTGCACAGCCTCCATGTGAGAAATATATACTGCCCTCGAAGCAGTCATCTTTTTCTT
TAAATCGATGACAGCCTTATTGTGTATGTCCAAAAAGGATTGACAATGTTTCTCAATGCA
CTGAAGGTGTTCACTTTGTCGAGACATCGACTTTGCTACCGTATTACAAAGGGAGCCTAG
TTGCTGCGCAAGATCAGTTCGGAAACCATTCACAACTGACCTGTTGTCAGCATTCAGTTT
GTCTTCTCTTTCAATTTTCAAATATAAAGAAGCATTATCCTGCAGAGATTTCTCCAAGTC
AGACCGCAAGACACTTGCTTGATGGGCCAATGCATTTTCTGCTTTTTTCTGCTCAGAGAT
AATAAAATCACACTCCTTGAGAGCATACTGGCATCTCCTTAACTCTTCTTCAGTGCTGGC
CAACGATTTGCTTGTTTGGTTCAAGTTTTTCTGGGTAGCATCAAGTTTGTTGTCTATATC
AGAGCATTTTTTAACCTGATCATCGAATTTATCTTGTAATTCCTCAAGTTGCTTCTGGTG
GGTTTCTATTGTAACTTCCATTTGTTCAATCTGATCTGCCATTGCCTTCTTTTCACTCTC
CTCCTGATAATATCGTTCCTTTGGTATGTAGACACCATTTTTCTCACGTGCAGCATAAAC
CTCTGCCTTAAGTCGTTCAATTTCACCATAAAGATCCTTTATAAGAGTTGATTTCATCAT
TTTCTGGTTGACCTCAGGCTTATTTCTAATATGTTTTGCCCTATGTGCATAGTCCAGTGT
ACTCAAGGTCTCCTCCAGACAATGAACTGCAGGCGATACTGTGGCAATAATGCATGTCTT
GGTTCTTCCACCCAACGAATCACGAAGCAGACGGGTGAGCTTGCTATCCCTGTAGGGGAC
ATGTACAAGATGCTCCACAAGAGCATTAATAACTCGTCCGAGAGTTAGCAAGCTTTTGTT
TATCTCTCCTGCCTCTCTTGCACGACCCTCCCTAGCACCAGAACGAGAAATATTTTCTGA
ACCAGCCAAATCAACCAAATTCAGTTTGCCA
>TeaL_212046
CTTTTTTTCTAAAAATACAGAAAGATGACATATATTAAGAGATTACAAATTATCTTTACT
ACTGCTATTCACCTCATACAACTAACCCCTCGATCTTATAATTTTTTTTTTAAACAACAA
CAACAACAGAAGAAGATGAGAAGAACTTAAGTAAAACACATCAAATTCCACAAAATTACC
CCCACAAAATCCAATACAAAAAGACGCATACTGCACACCTCCTTTTCACCAAAAGCTAAA
GTACTTTTCATTTCTAATCAACATTTTTATACTTTTTCACAGCTTTATTCACCCACACTG
ACCAGAGACTCCCACGCCTACCTCTCCGCCCGCCACACCTACCAAGACCGAT
>TeaL_212047
CTACTACTGCTACTCGCATCCATACAACCAACCCTCTAGCCTCACGATTTTTTTAAAACA
AGAAAAAAAAAACAGAGGTTAAGAATAACATAACTCAACATAACTCAAACACCCCCCCCC
CGGCCCACAAGAAAAGCACACCCACTGCCGCGCCTACCAAGACCGATAAATACCGATGAC
CGTTAAACACCCATCTCCACTTCCATGAACAGAACACTTCTTTTCCGATTCAAGCTCCGA
ACACCCATTGCAACCGACACACCCAAGGACGATCAAAACCCACTGCCATGGTCGGAACAA
ATCTTCTTCTCCGATCCAAACTCCGAACACACATCCGATCACACAAATCTTGAATTCGTC
GCCACATCATGAAATTAATACCCTTACTATGGACAACGAATACTTTGAGACATGAAATTA
GAGATACTTAAAAATAGAGAATCTCATGCCTTTTACAATGACTACTTCACGTTCATTTTG
GACCGACTTCCCCAAAACTCCTTAAAAACAACACCAAAGCACAAAGTTGAGTTAGGAGAT
CTAGCATCACCATCGCCATGATCATCATCATCAACTCCAAATCGGAAGGTGGATCTTTGA
TCCGACAAACAAACACGTGGATGAATGAATGGATTATTCATCGGAGCAAAAGACGATGAA
TATGAGCCAGATGAGCATGATGTGGAGAAGGAAGACGAAGACAATGCCGGCAAAACATGG
TTTTTCTTGGTGGTAATTCTAGGGAAAATGATGGATAGAAAACTTGGTTTTGAAATCTTT
TGCTTGGACTTGGATTTGGGATTGGATTGGTAGGAGGGTGGAGGGGTGAGAGGAGGGAGA
GAAGGGTCAGAGAGTGGGTGTTTAGGGGTGCCTGGTTGGGACTCCCACATGAATGGTACT
GCACCAGAGGCTCCACCATAGTAGAGGACTCTGAATGATGGTTCAGCCTTTGAGCTCTCT
TTGGACAAGAGCCTTGAGAAGAACTTGTCCTCTTGCTTGATTTGGAGGAACTTTTGGGCA
TGATCATGGCCTCCACTGAGCATTTTGGCTTGCTCCATGAGGCTGTGTGAGTCAATATGC
CTTGCTTTGAAGAGATATCAAGATACATACATCAAGTGAATGAAATCAAAAGATTATATA
GGTAAGTTTGTGGTGTGAATGAAATCAAAAGATT
>TeaL_212048
TTATTCTATAATTATTTGCTAATATAATGCGAGTGTAACACCATAACCATCCAATCTCCA
TCTCAACCCATTTATTTTATTTTTTGTGAATCATATGACACCGTTGATTTTCTAGAAAGA
ATTGGGCAGTGAAACCACGCTTTGCTATCACAGGAGTTCTGTGTTTGTAGTACAATGTAT
GAATCTATATGTATCTACAGACAAAGTAGGAGGATGCCTGAAAATACTCCAATTGCCCTC
TAAAAGGTGAGGTGAAGAACAATTTACGGGCCAATATTACATCTACGGTATTATTGTTAA
TTGTCATCGTGCTCTTGTTTGTCTTCTTAATTAGGAATGCAAAATCGAGAGATCTTGCAG
GATTTGCTCCACGACTATGGCGCATGCGAATAGTCCTACCCCAAGGAGTGCAGGCCTTGC
TGTTGATATTGCCTTCTGGTCTGTTTCCTCCTCAGATTCTCTGTTGTGAATAGCCCAGGC
CATTGCTGGTGGAAGAACTCCATATAACATTGTCATGCAGTACCCACCAGCAATGTCTGT
GGCTGCAGAGAATGCATCTGGAACTGTTGTCGATATAAAAAGAGACGGCACAATGGCCAT
TGCTGTTGCTGTGAAGCTAACTTTATTTCTTCCCCACCATTTTCTTAGGCTAAATAGCTT
GTTTGTTTTCTGCAATATCTGTGTTGAAGGTGAACGCCATGACGAGTTATTAAGTTGTTC
CTTGAAGAATTCAAAGAAGCCTAGGAGAGTGCCGATTAGCGAAGTCCCGACTGCTAGGAG
TGAGAAGGCCTCTACCATAAACGAAACCCCGGTCCATTTCACACTCAGGAGCAATTCAAC
AGGATCAGAAACTTGGTCAGCATGGGCTGATAGGCCAAGTGCTACTGCGTCCCAAACAAG
CAATGCCAGTAATGGCACAACACTTCCAAGCATAACTGAAGCCCTTATCCTCTGTAGATC
ACCTCCCAAATAAGCACACACAACAGGAGCTAGATCATGATAGACCAAAGAAAATATAAT
CACAGGAACAGTAGCCGGAACTTTTCCCCAGTCACCATCCCCCTCCAATCCTGACCACCC
TCCGAACATGATCGCTAGAACCTCAATTGCTAGTAGCAAACCTATCATGGAAACTGTGAG
CAACTGGTTGATTCGATCTGTGGCTCGGGTCCCTCCAATGGAAATGAGGGCAGTGAAGAG
GAGAGTGAAGAAGAATCCGGAGACCGACTCCGGAAGATTGATCAGATGGTGGAGGATCTC
ACCGGACTTGGAACTGTAGGCAACCATTGCAGTGTAACCCAAGAAAACATAGGTCATGGT
AGCCAGAGTCCCACCCCAGTCCCCTAGTGTCTCTTGGGCCATGGTTCGGATGGAGAGTAC
CTCCAACTCATTCTCGTCTACTCTCTTCTCCTTCTTTCTCATCAGTTCAACATTGATTTC
AACTAGCAAACTTGCTTCAATTAAGAGGAAAGCCCAACATGTGATCATTGTTATCGAACT
TGGAAGCAACCCCGCAGGGGAAGTTTTCTGTGGGAGAGCAAGTATCCCGGAACCAATAGT
GGTTCCGATAATTAAAGCGACTGCACCGGGAATAGTTCCCTTTTTGTCGGATAAATTGGT
AGACTTATCTCTAAACTTTGCGAGACATTTCTTTGTCTTTGTTGTAGAAACTGAAAGTTT
CCAACTGTTGGATGGAATTTTTCTTTGCAGGTAGCAGTAGGCACAAGCACTGTAGGAGAT
GGTGGATTTGAAGCTTAGTGTAATGCTCTGTTGATGAGTTATTGTCCATGATGAACTTAT
TTCTGGATCTCTATGCCTATTAGCGTACAAGGAAGAAGGCAAGCACTGTATATCCATGAG
AAATAGAGAGAGGAATGAATGGATCATAAATATGAGTTTTCCC
>TeaL_212049
GCTTACATAGTAAACAGCCCTTTGCTCTCATTTTTCTTCTCGGATTACCACTGTATTTGA
TAGTCATGTCGGGTAATTTACTTCTCGTATGGTTCTGGCCTCCGGAAGTCTGTCTACTTC
CTCTTCCACTGTCTCAACATGCAGCAACGTCGGTCTTTGGATCACGGGTTTGGTCGACCT
GTCCACGTTCAGTTTATGGCAAGTGACTTCGGGGTCAATGCCTAGCATTTCATAAGGCGT
CCAGGCAAACACTTCAATGTTTGCCCTCAAGAACTCCTCCAGCTCTTTTTCCTCTTCTTC
TGCTAAGCCCGAGCCGAGAAGGAAGAAGCGTTCGTCATCCTCTTACTGGACAAGGATTTT
CTTCAGGGCTTCTTCACTCTTTTCGGCTGGCTCCTTGCCGACATCCTCTAGGACCTCCAC
GTCCTCGTCTTCGATCTCTGCTTTCTCTGGTTCTCGTATGCTGCAGGTGGATTTCATTGC
TGCCATGGAGCAATTTTTTGCCTGCAGCTGATCTCCTCTGACCTCTTCAATCCCATGCTC
TGTTGGGAACCGCAATAGTTGATGCAATGTTGAGGGAACAGCCCCCATTGCATGCAGCCA
TGGTCTCCCCAGTATAGCATTGTAAAGGGATGGTGTGTCGATTATGGTGAATTCTGTCTT
CACCCTCTTGGTGCCAGCCTGCACCTCCAAGCTTGTTGCTCCCAGTGGCCACGTCGGCGT
TCCATTGAACCCGACCATTGGGCCATTGGATTGTTCCATATCGTCTGGGTGAAGGCCAAG
CTCCTTGTAACATCTGACATACATGATGT
>TeaL_212050
CCAAATAACAAAAAGGAATATATAGATTCTCTGTAAATATTTGCATCAACAACATAATTG
ATAACCGAGGTAGATACAGATACCATAAACAAAGCACAAATATTGATCAACTGGCAAGTT
GATAGAGGGATCAAAATTCTTTCATGTGGAAAAGAAAAGAGACCTCTACCACGGATTTTA
AAAAAAAAAAAATTGATTCAAACAACCTTCATAAATTGAAGTAACCAAGCATTTTTTTTC
CTATATGTTCTTTAGGGTTTGCAGATTACCACAAAGCAAGGAAGGAGAGCTTTAGGATTC
AGCAAATAAAGCTCCTCAATATTTGAATAAAGACCCACTTTCCCAGCCAATGAATCAAAC
CCTGACTGCCCAGCCATTTCTTGTATGTTCTCCAGTGGCCTATGAACCCTTCCTGCAATA
ACTCTGCAGACTATTAAAGCTTTCCTTACAGATGGATTATCTTCAAAAATTTCTATAGAT
TCAAAAGCTCTTCCACTAGTAGAGGTTGTGAAAACACCGACACCACCCTTAAGTTCCTTT
CTGGTGGAGAACCCATTTCTTATAATTCTACAAACGCAGCATTTTTCAGATACACAGAGA
GTGGATGATCCATTCATGCCGAGTGAGCACGCCACAATTGTGCCATAGAACCTTAAAAGC
TCATTCCCATCTGCAATGCACCGAGAGTGTTTCTTGGGAAGTTTGCTAGCTTTGATTTTC
ACAACTTCCCTATATTCTTCAAACCGAGCAAGAGTCTTTTGCATGTTGTGAACTTTCAAA
ACCCTCTCAATTCGACCACAATGGTTCTCAGACTTTAGCCAGCTTGTCCGGCAAATTATT
TCAACTATTTTCCTAGACGAATCACCCTCCACGAGTTCAGTGACTGCATGCTTAGAAAGA
TGATGTGCTTCAAGAGCTTCCCACTTTCCAAACTGCTCTCCACACTTGTGGCATGTCACA
GCCAATGGCCCATTGCCATCTGTCTGAAGAGAAATCTTAGGGTTTGATAGAGTCCCATTT
CCACCACCAGCAGAATTAGCAGAACCCCCAAATCCAGAACCTTCCCTATGAGACCAAAGG
GCAGCAGTCTTTCTTTGAGCCCTAATTGAAGGGTTAAAATAATGCATTGTAGGGTGACCA
CCTGGACCAGGTGTGCCAGGCCTTAGAGTACCCACAAATGTTGAGTCACCACCACTCTCA
CCCCCACCGCCACCACCACCACCTCCCCCAAAACCAGTAATTTTGAGCTCACACCTTGAA
TTACTCAAAATCACTTCATGGGTTATTGGGTTGAGGAACTCACTGCTCCCTATAGATCTT
GGGCTACAACTTGGGGGCTTTTCAATGTGCCTCTTGCTTCCATGAATGACATCCTTGAGA
TTTGCTATGGACCTTGAACAGCCTGACCTCCCTGCTTTCCTAGTCAAGATTGTGCTCAAG
TGTCTCCTGGACTTCGGATCATGAACATCCGACGGCTCTGATTTGCAGTGCAGAGATTTC
CTCAAAGAAAACCACACAGTAGGCATATTTTCTTCTCTCAATCTTGTTTGCAAGTTTCAA
AGATTCATACCCTTCAAAGCAAGCCCTAGCTTTTTCTTGCTCACAACTTTCTTCAAAAGC
ATTCCACTTTCCATTTCCATTTTCCTCCCCTTTTCCACCATGAAAGAATGAAAGCTGAAA
AGGGCTGTATCTCTTACTTTCTAGCTTTGGAACCAATACATGAAGTGCTCTTTAGAGCTT
TTTCAGAAATGGGTGTCCATGAAAGGAGCAATTATTCAATTCAATAACCCATTGGGTGGG
GGGTGGGGGGAGAGATGAGAGAGAGAGGTGTTCTTGGAGGACAAGACATGACAACCCAAG
GCTGATAAAACGATTTCCCCAGTAATAATAAATGAGAGTGAACAACCAGAAAGAGACGCA
TTGAATTGGGAATTGATTGAGAGTAATCAGTAGAGTCAGCTCATTTTTGAATTGGGAATT
TTTTTAATAAATCACAGCATGTGTGAAATGTTTTGTTTAAAGAATACAACAAAGATCTGG
GTTCGACTAGCCATAACCATAATGTCCTTTCAATTCATTCTTTGATCCA
>TeaL_212051
CGTCATCCTCTCTCTCCTCCTCTCTCTCTCTCTCTCGTCTCCAGATTCTACCCCATCTCC
CTCCTCCACCGCCACCACCAAAAATGGCGATCGCGGCGGTCATAGCCGCCGTCATCCTCT
CTCTCCTCCTCTCCCCCACTACGGCCGAGATCAAAAACCTAAAAATCACCGCCGACGCCC
GGTTCATGATCCTCTTGGAGAAGTTCGGATTCACTCACACCGGTCACGCCTCCATCGCCG
TCGCCGGCGTCTCCGTCACCTCCACCCTCGCCCCCCCCGATCCCTCCCGCCTCGGCTTCT
TCCTCCTCTCCGAAGAATCCCTCATCCAAGTCCTGCCCGAGCTCCAACAAAACCCTAATT
TCTGCGTCCTCGATTCCAAACACATCACCTCCCTCTTCACCTTCCGCGAGCTCTCTCCAC
CTCCCCACTCCTCCTACAACAACTCCTACACCGTCACTTCCCCCAATGAGTACATTCTCT
TCTTCTCCAATTGCGCTCCCGAGAGCCAAGTCTCCATGAATGTCCACACCGAGCTCTACA
ATCTCGACTATGGCGTCAAGGACTTTCTCTCCGCTGGCCTCACTCACCTCCCAACCCTCT
TTTTCCTCTTCTCCATTACGTATTTCGCCTTCCTAGGGTTTTGGATTCACATTTGTTATA
AAAACAAGCGATCTGTTCATCGGATCCATCTTTTGATGTCTGTATTGATTTTGATGAAGG
CTTTGAATCTGATCTGTGCCGCGGAGGACAAGCATTACGTCAAAGTCACCGGTACGCCTC
ACGGTTGGGATGTCTTGTTCTATATCTTCCAGTTCATTAGGGTTGTCTTGTTGTTTACTG
TGATTGTTTTGATTGGGACTGGTTGGTCGTTTTTGAAACCCTTTTTGCAAGAGAAGGAGA
AGAAGGTGTTGATGATTGTGATTCCCCTTCAGGTTTTGGCTAATGTGGCCTCGATTGTGA
TTGGTGAGACTGGGCCTTTTATTAAAGATTGGGTTACTTGGAATCAGGTGTTTTTGTTCG
TTGATATTGTGTGTTGTTGTGCTATTATTTTCCCGATTGTGTGGTCGATTAGGTCGCTGA
GGGAAACTTCCAAGACCGATGGGAAGGCTGCGAGGAACTTGGCAAAGTTGACTCTTTTTA
GGCAGTTCTATATTGTGGTGATTGGGTATTTGTATTTCACGAGGATTGTTGTGTTTGCCC
TCAAGACAATTGCGGCTTATAAGTACCTGTGGGTGAGTAATGCTGCTGAGGAGATCGCAA
GTCTTGCGTTTTATATGGTGATGTTTTATATGTTCAGGCCAGTTGAGGAGAATGAGTACT
TTGTTCTTGATGAGGAGGAAGAAGAGGCAGCAGAGATGGCGCTTCGGGAGGAAGAGTTTG
AGCTTTGAAAGAGCAGATTTGTTGATCCTCTTCGTCCATTTTGCTGCTCTTGGTGTTGCA
TACTGTGAGTTGTTTAGTGAATTACAAGTAGATTTTCGGTTAATGCGGCTTTACCCTTTT
GTTTTTCTTGTCATAAGACCGTAAGATATTCAAAATATATCGAATAGTTTTTTATGTTTT
TCTGTATTTTACTGATGGAACTTTGATGTCATTTTCTTGCTGATGATTGTACTTCTAAAA
CGTTACCTCACACATTGTTATTTCTGTCAATTGTGGCTTTCCCTTATTCAAAATCTTCTT
TCTGATTGCTCAGAGTCTGATCTTTAATTTTATGCA
>TeaL_212052
TGGCTGAGATTGAAGGATGTGATTTCTCGAGGTTTTCGGATCGGCCGAGGCCATTGAATA
TGGAGAGGCAGAGGTCATGTGATGAAAGGTCACTTAGTGAATTGTCTGTTGGGCTTTCTC
CACATCCCTCGTATAGAAATACAGATTTGTCTTTTCGATTCGTGGACCATTTTGATGGTG
CATTTTCACCCGGTAGAAGGTCTGGATTTAATACCCCGAGGTCACAAAATGGGTTTGAGC
CTCATCCGATGGTTGCCGAGGCTTGGGAAGCTCTGAGGCGTTCGTTGGTATACTTTCGCG
GTCGACCAGTTGGGACAATTGCAGCGTTAGAAGAGAGTGACGAAAAACTTAACTATGATC
AGGTGTTTGTGAGAGACTTTGTTCCAAGTGCATTGGCTTTTTTGATGAACGGGGAGCCAG
AAATAGTCAAGAATTTTCTTTTGAAGACTCTTCGTCTTCAGTCTTGGGAGAAAAAGATTG
ATCGATTCCAGCTAGGAGAAGGAGTGATGCCAGCTAGTTTTAAAGTACTTCATGATCCTG
TCAGGAATACTGAGACTATAATGGCTGATTTTGGTGAGAGTGCAATAGGAAGAGTGGCAC
CTGTTGATTCTGGATTTTGGTGGATTATATTGCTTCGTGCATACACAAAGTCTACAGGAG
ACTCTTCCTTGGCCGAAATGCCTGAATGCCAGAAGGGTATGCGCCTGATAATGAGTTTAT
GCCTTTCAGAAGGATTTGACACATTCCCTACCCTTCTTTGTGCTGATGGATGCTCTATGA
TTGATCGTAGAATGGGTGTTTATGGGTACCCAATTGAAATACAAGCACTTTTCTTCATGG
CTTTGAGATGTGCTTTGATTTTACTCAAGCAAGATGCTGAGGGGAAGGAGTTTGTAGAGC
GAATAGCTAAGCGTCTTCATGCCTTGAGCTTTCACATGAGAAGTTACTTTTGGTTAGATT
TGAAGCAGCTTAATGATATATATCGATACAAGACAGAGGAGTATTCTCACACTGCAGTCA
ATAAGTTCAATATTATGCCCGATTCTCTTCCAGAATGGATCTTTGATTTTATGCCAAAGC
ATGGGGGCTACTTTATTGGTAATGTTGGTCCTTCAAATATGGATTTCCGTTGGTTTTGCT
TGGGAAACTGCATTGCAATCCTATCATCGTTGGCGACTCCTGAACAGTCTACGGCAATTA
TGGATCTAATAGAATCACGTTGGGAAGAATTGGTTGGAGAAATGCCGCTAAAGGTTTGTT
ATCCAGCCATAGAAAGCCATGAATGGCGGATTGTAACTGGATGTGATCCAAAAAACACCA
GATGGAGTTACCATAATGGAGGGTCTTGGCCAGTGCTTTTATGGCTCCTCACAGCTGCAT
GCATCAAGACAGGACGACCCCAAATTGCAAGACGCGCCATTGAACTTGCGGAGAGCAGGT
TGCTGAAAGACAGCTGGCCTGAATATTACGATGGTAAGCTTGGTCGATACATTGGGAAAC
AAGCTCGAAAATCCCAAACCTGGTCCATTGCTGGTTATTTGGTGGCGAAAATGATGCTTG
AAGACCCGTCCCATTTGGGTATGGTATCGCTCGAGGACGACAAACATATAAAGCCCCTCT
TGAAACGATCGGCTTCGTGGACTTTTTAGTACTTTTAGGTTTGCAGCTTCCTAGCTAGAA
GTGGGGAAAAGAAATTGAAGAATAGTTTTCGGAGGCTTCGTCATGAAAAAAGTAGAGAAG
TGAAGCTTTGAAGTTTGTTCATTCCATTGCAGTTGAGAAACTCTTTCAGCAAATAAGTTG
TCTGTGGGATGCACTTTGTATTGTGCCCTTCATACAGGCAAAATATTACATTAGTTCTTT
GAGTTAATCTTTGCTCACTTTTGTGGTATGTAGATGGTAGTGGAGTTATATTTGGTGTAT
GATATAATTGAATAGAGAACATTATAGAGAGACGAGTGGTAGATGTAGGTGGCAATTTGC
TTGAATATGGGTAGAATGGACTTAACTACTAGGATAAATTGGTCTTTGCACATTACTTAA
ATTTAGGGTATAATCCACACCACAGCCTAGCCCTTCTCCACCCCACACCATCCTGACACC
ATAGTCGTCTAATAAAGAGAGGGATGACAAGAGAGATTGTGACACCACACAATCGCTACA
AAGAGAGGTTACAAGAGAGAGCGAAAGAGAGGCTTGGTGGTGTTATAGTGGTGTGGTAGT
GGGTCGGGGGTCACGGATGGTGGTTGGGTGTGGGCGGGCGGTGAGAGGGATTGGGGTGGA
TAGGAGTGGGGCTGGAGGTACTAGTGGCATTGGCGTTGGCGAGGTCAAGTGG
>TeaL_212053
GGGGCGCATCAGGTACGTCCGCACGTACTCCTGATAGTCTCCAGTGCCTCGGAAGCCGGC
CTCCTCCCAGCCGATGGAGTAATCATCCAGCTGCTCAGTGGTGAGCCCCTCGGTCTCCCT
CATGTCTGCAGGGGGGAACCGGGACTATCTGCTCAGGTAACCCTAGGGTCTGGCGTAGAA
AACGCTCCCCCAGGTACCAAGCCCGACGGCAGCGAGCCCATGGCCGCCATGTGATCTCTG
CGGGGGTGATGGTGTCGAAATATCGGCGGAAGAAGCCGAATGTCTCCCGTGGTCGCCGGG
TGCATCTCCCGTCAAAGCGACTCGAGAACGGGACAGCCGGAGGAGGCTCCGCAACTGGCA
CGGGGGCAAGCCTAGGAAAGTAGGCGTAAACCCACAACTCCCAAGCCCGCCAGTAACCTC
CGAGTAGCTGGCCGCTGCTGCGCGAAGCCGAGCTCATGTACCCGTAAAGGGTGGCCAGAG
CAGCGCCGCCCCAGTCATAGTGCAGAATGTCCCGGACGTCCACCAGTGCGCTGAGAAGGC
AGAGAGGCACGGTGTTCGCCCGGTCGGCGAAGATGGTAGTCCCGAACAGGAACATGAGGA
AGCCGCGAGCATACCTCTCCTCGTCCTCCGGGGTCATCTGCGCCTCCTCCTCCAACACGG
GCTGGACTCGAAACTGGACCTCGAACCAGGAGTATCGGACGAAACCTGGACGAGCTAGAG
GTGGCGCCTCCCCCAGTAGATGG
>TeaL_212054
CATCGATATGAAAATTTTTAAAAGAATAAGAGTATAATACACAATACACTACTTGTAGGG
GTATCCTCTTGGTGCACTTGCAAGGGTAGGAAATTCCTTCTTGATTTTGATGTGTCCAAG
TTAAAATCAGAGAGGGGCTTGCAAGTTGCAACAACTACAAGCATTGTGATTGAGAATCCT
CTTGATGTAACTTCAACTTATGTAGCATTTGACTTACATCAATTTGATTAATCACAATAT
GTAATTTGCAAATAATTGCAGGTATCCAAAATTACTCTGCAAAGATGAATACAAAGGGTT
CTGTTTTGGAAAATTTCTCATCATAAATATATTAATAAAAACAAATAAATAAAAACTTAC
CCTTGATTGGGGTTTGATTTCCCCACATTTACAAACAAAATACAATGACACTGTCTTTTC
ATCTTCGACTTTGGTTTATTGGTTAAGAGGTGCAAGAATAGGATCCCAAGTCCACCCAAA
GCTCATGAGTAATGGACTTTAAAAGCCTATGATTCAACCCTGTCCAAAAATTATACACTG
TTCACTGATCTTTTCATCAGAGAAATCTTTGATACATCTCCACTGAGTTCTTCAAAAACA
ACCAGTTGATTTTGGGTCGGCTTCAACCATGACCGAGGAACATGGTACCATCTTTGAGTT
GGTTGACCACAACCAAGTTGGCACTTTGTGGGTCGAAATGTTCCGGAATAACTACACTGA
GAGCAATTACCATTGGCATAGATAGTCCAATATCTTCCAATGCTCTCCCCATTGATCCAT
ACTTGACCTTTTCCCATGCTGCCCATGTCTAGGGCCAATGGCTCATCTCCGTCCGGTGTA
TTGAAATAAGCCTTATACCATGTAAGGGGCCGTTGCTTTTGCATGAACAAGGACCCTTTC
ATCCAATCAACGTGTGAAATTCCGCTTGGAGAAACTAGATTCATCGCTTCTCCTTTAAGC
CCAACCTTGCACGTCCATTTCTGCCAAGACAAGTCCCTCTTTCCTTCGTCTAGACCATGT
AGAACCACCGGCCCAAGGACTCCTGTGTTCCATGTCTCAAAATGGGGCCCATTGTTCGGC
AATCCAACAGTTACACTGAGTAGTGAAATTCTGTTTGTTCCAGCATGCAGGTTGGCATTT
GCTGTAAAAGTAAATTTTCTGTTTTTCCGAGTTCCGAAGGCAGACCCAGATAGTTGTCCA
TCTGTGAACACATGCAAGGCATCGCCTGCTGACTGCACAGTGAGAGTGAGATGCTGGCCA
CTGTGCAGAAACGACTCGGATGGACTTATTTCAACACTGGTCATGTACCAGAGATAGTCA
CTGGTATCTCGGGTAACATTTAATTGTTCTAAGAGACCAACAACCGTGATCTTGGAATCT
TCATCAGCTGAGGATATGTCTTCGCTGAATGTTTCCCAAGAGAGAAGCTCAGCATTGGTT
GGCAACATTTGCATTTGGGATGTTTGAACTCCGACCTTGGCGGTGTTGAAGACAACATTT
TTGCAATCGGGAAGAATGCTGATGGACCAAGGCGGGAGATCATAGTGCACGCCTCTAAAT
GTCACCCTTGAAGTTGTCTCTAAATGGTAGTTTGAAAGAAAAGCCGCACAATCTCCTGAC
TCGGAAGAGAATACATGTGCCTGTGAATAGCTTCCCAACAAAGTAACAGTAGGATCAGCA
GAAACTAAAGCTCGCTCACACAGCTTAATAGCGCTATGTAGTTCCTTCAAATGACCATAC
TTGGGTTGCCTAATCAAGCCATATTCATCAAGGGGAGCATCGTAGTCGTAGCTGGTAGTG
ATGAACGGTCCTCCTGCTGTTCTTCCAAAGTTTGTCCCTCCTTGATACATGTAGTAATTA
ACAAATGAGCCACCCTTTTGAATGAACCGAGCAACTGCAAATGCTAAATCTTCAACTGGT
CGTTGGTGAATTGGGCCTCCAAATTCAGTAAACCAGCCACTCCAAGCCTCGGTCCACATT
GTGGGTTTGTAAGGTTTGTTTGGAGAGAAATAATCACAATAAAAACCATTGCACGTGTTT
ATCACTGGATCCGGAGCATCGTCTTCCCTGCACATAACCCATGGGACCCCAGTACCCAAT
TCAACAGCCATTTTCGCAGCCCATGACATGTATGCATAACCGGCACCACCAAATGCCTTA
CTTTCGGGTCCATACTCATTCTCAATCTGGGACATGATGATCGGACCACCTTGAGACTTA
AACAGCTTCTCATCCTTCATCATTTGGACAATTTTTTGGGTGAACCTTTGCATCTCTGTC
TTGAAAGGTTCATTATCTGTTCTGAAGCTGATGCCAGGAACATACTTCAACCAAACGGGA
AAACCCCCAAAATTCCACTCTGCACAAACATAAGGCCCAATGCGAAGATGAACATATAGC
CCTGCTTTCTGAACCACCTTTATGAATCGAACCAAGTCACATCTTCCTTCAAAATTATAA
TTGCCAGAAGAAGGTTCATGAAGGTTCCAGAACACATATGTGTCAATAGCATCCAAGCCT
CCATCTTTGGCCTTCTG
>TeaL_212055
TATTCATTAATCCATATACTCAGGGTAATGCTATGTACACACCATTAAATCTTTTCGTAC
ACACCATTTTCTCAATACAGACAACACACGTCTTCAATTCTTTGATTTCTTCTCCCTTCA
CGTCATCAATTTCAAAAAATCCAAAATTACCCTCATCTTCCACAACTCTCAATTCCAGAC
CCTAACCCTAACCCTCAACAACCACCGATTACCACCACCTCCCCAGCCCCATCGCCCAAT
GCCAGCCCAATCCAATCCATGTAAGCTTTAATCATAAAACCCATATATATAATCATAATC
TGTACAAGCAGTATAATCAACAAAAACTCTATAAAGGGACTGACTATGCTTCCGAATAGC
AGCATAGACTTTGTAGC
>TeaL_212056
CTGGGGCAATACCTTTCGTCTTGGCTGCTGAAGTTGCTGCGGCGGCGGCGGCTGCAGCTG
CAGCAGCAGCAGCAGAAGCCGCTGCATTGGGCGTCGAAGGTGGGACAGGGTTGGATTGCG
AAGTGCTCTGTTGCACAACCACTTGCTGTTGCGGTTGTTGCTGCTGTTGAGAGTTGACTT
GAGCAAGAAGTGCATTGATCTGCGTCCCTGTCCTATGGGTGGTGAGAATGGTTTTTGCAT
TGTTGTAAGCCCTTTCCAATAATCCTCTCACTTCCTCCTCAATAAGGAGCCTAGTCTCGG
TGCTCATGCTCTTCCCATTATCGTCGTAGTTGTGAGCAACGAGCCCAACTTGTTTGCTCA
TGCCATATTTCGTAACCATAGCTCTAGCAAGACTAGTTGCTTGCTGGAGATCAGAAGATG
CACCTGAAGTAACTTCGTTTTCTCCGAAGATGAGCTCTTCTGCAACTCGACCCCCCATGC
AAACATCGAGGCGAGCTAGCATTTGCTTACGAGAAATACTTGTCTCATCCTTGTCAGGCA
ATTGGGCAACCATGCCGAGAGCCATTCCTCGTGGCACAATTGTTGCCTTGTGCACTGGAA
GAGCGCCATCCGTGTGAATAGCTACGAGGGCATGGCCACCTTCATGGAATGCTGTCAGTC
GTCGTGATTCGTCAGATATAACAGCGGATTTACGCTCACTTCCCATCATGATCTTGTCCT
TTGCATACTCTAGATCAACCATGCTCACAGCTTTAGCACCATCCATCGCGGCCTTGAGGG
CTGCGATATTGACCAAGTTAGCGAGATCAGCACCTGAGAAGCCAGGAGTTCCTCTGGCAA
TGATCATCATATCAACATCATCTGCCTTGAGAACCTTTGACATATGAGATTCCAAAATCT
GCCTCCGCCCTTCAACGTCTGGATTTGGGACAACAATGTTACGATCAAAGCGTCCAGGTC
TCACCAATGCCTTATCCAATGATTCTGGAAAATTAGTTGCAGCAATCACAATGATGCCGT
CATTTTGTTTAAAGCCATCCAGTTCAACAAGCAACTGATTCAATGTCATCTTCATGTACT
GTTGGTCCTTCGGGTTGCGACTTCCTCCTATGGCATCTATCTCATCAAGAAATATGATAC
ATGGAGATCGTTTCTTCGCAGCAGCAAAGAGATCTCTCACCCTTCGGGCTCCAACACCCA
CAAACATTTCTTCAAACTCACTGCCACTGCATGAGAAAAAAGGCACCCCAGCTTCTCCTG
CTATAGCCCTTGCTAACATAGTCTTGCCAGTGCCGGGTGGACCAACAAGCAAAACACCTT
TTGGAAGCTTGCCACCAAGACGAGTGAAGCGCTTAGGGTCTCGAAGATAGTGAACAATTT
CTTCTAACTCAGCTTTTGCCTCATCAACACCCTTTACGTCATTAAATTTTGTGTTAGATT
CCATGGTGGGTTGCACCTCTTCATTTAGACCAAGTCCTTTACTAATTCCTCTATCCTCAA
TGAGTGCTCCTACACCTGAAATCAAGAGAAAGGCCATGCCCAGGGTACGAAATGTCCGCC
ATAACTGTTCTTTGAAATGCCCTCCTTCTGCAGCCACCATATGTATTGGAGCATTAGCAG
TTCCAAGAACACCATCTTTTGTAGGTTTTCCCACATTCCTAAAAGCTGCAAGGCCCCCTA
TACTTTCTTCCTCCGCATGTGAGTTGAAAGTGCCTCCAATCCCTCTGTGCAACGTCTTGA
ACAACTCACTTTCATCCAACCTATCAACTTTGACCAATGCTTTAACATATTCGACAAGTG
CTGATGGGCTAGAATGCAAGGAAGGTTGACTTTCAAATAGCCTTATCACAGCCTCAGGAT
CATTTCGACGATAAAGCTCTTTTAGATATGCAGCATCATTCGGTCCATCTGTGTCGCGTA
CCCTGCGAGCTAAACTGCCAACATAACTTGACTGAAGCCTTTCTTGAGCACCCAAAAGTC
TATTCCCTCCAAACCTTTGGAAAGTGAAATAAGATCTGGGAAATAAACTGTTTAACTGCT
GCCTCGAAACCTGCGTGAGAAGGCGCCTCAAAGCCATCTCCCCCAGAGAGGCTGGCGAAG
GTCCGATCTTACTCTCGTTCTCTCTCTAAAACTCTCTCTATATATGTGTGTGTATCTATG
TATGTATAAGAATTTCTGGGTTTTTCAATGGCGAT
>TeaL_212057
CGCCGCCGCCGCCGCCGCTGCAGCTGTGGCAGCAGCTGAAGCTGCTGCGTTAGGTGTTGA
AGGTGGGAACAGATTGGATTGTGAAGTGCCATGTGGTGCAACCATTTGCTGTTGTTGTTG
TTGCTGCTGCTGAGAGTTGACTTGAGCAAGCAGAGTCTTGATCTGACTACCCGTCAATGT
TTCGTGCTCGAGCAACGCATTCGCAAGGGCATGGAGCTCCTTGCTATGGGTGGTGAGAAT
GGTCTTTGCATTGTTGTAAGCCCTTTCCAAGAACTCTTTCACTTCCTTCTCAATGAGAAG
TCTAGTCTCAGTGCTCATGCTCTTCCCTTTGTCATCGTAATTGTGAGTAACTACTCCAAC
TTGTTTGCTCATGCCATACTTCGTAACCATANNNNNCCTGCAACTCGACCCCCCATGCAA
ACATCGAGCCGAGCAAGCATTTGCTTGCGAGATATACTCGTCTCATCTTTGTCAGGCAAT
TGGGCAACCATGCCAAGAGACACCCCACGTGGCACAATTGTTGCTTTGTGAACTGGAAGA
GCCCCATCGGTATGAATAGCCACGAGAGCATGGCCGCCTTCATGAAAAGCTGTCAGCTTT
CGTGACTCATCAGATATAACGGCTGATTTGCGCTCACTTCCCATCATGATCCTGTCCTTC
GCATATTCTAGATCAGCCATGCTCACAGCTTTAGCACCATCCATTGCAGCCTTTAGAGCT
GCAATGTTGACCAAGTTTGCAAGATCGGCACCTGAGAAGCCAGGAGTTCCTCTGGCGATG
ATCATCATCTCAACGTCATCCGCCTTCAGGACCTTTGACATATGCGATTCCAAAATTTGC
CTCCGCCCTTCGACATCTGGATTTGGGACAACAATGTGACGATCAAACCGGCCAGGTCTC
ACCAGCGCCTTATCCAATGATTCTGGGAAATTAGTTGCAGCAATCACAATGATCCCTTCA
TTTTGTCTGAAGCCATCCAGTTCAACAAGCAACTGATTCAAGGTCATCTTCATGTACTGT
TGGTCCTTTGGGTTACGGCTTCCTCCAATGGCATCTATCTCATCCATGAATATAATACAT
GGTGAACGCTTCTTTGCAGCAGCAAAGAGATCTCTCACCCTTCGGGCTCCAACACCCACA
AACATTTCTTCAAACTCACTGCCACTGCAAGAGAAAAAAGGCACTCCAGCTTCTCCAGCT
ATAGCCCTTGCTAACATAGTCTTGCCAGTGCCAGGTGGACCAACTAACAAAACACCTTTT
GGAAGCTTGCCACCAAGACGAGTAAAGCACTTAGGGTCTCGAAGATAGTGAACAATTTCT
TCAAGCTCAGCTTTTGCCTCATCAACACCCTTGACGTCACTAAATTTTGTGTTAGATTCT
ATGCTGGGTTGCACCTCTTCATGTAGACTAAGTCCTTTACTAATTCCTCTATCTTCAATG
AGTGCTCCAGCACCAGAAATCAAGAGAAAGGCCATGCCCAGAACACGAACTGTACGCCAC
AACTGTTCCTTGAAATATCCTCCTTCTGAAGCCACCATATGTATAGGTGCACTAGGAGTT
CCAAGAACACCATCTTTTGTAGCTTTTCCCACATCCCTAAAAGCTGAAAGGCCGCCTACA
TTTTCTTCCTCTGCTTGTGAGTTAGCAGCACCTACAATCCCTCTCTGCAATGTCTTGAGC
AACTCACTTTCATCCAACCTATCAACTTTGACCAAGGCTTTCACGTATTCAGCAATTGCT
GATGGGTTAGAGTGAAATGAAGGTTGACTCTCAAATAGCCTTACCACAGCTTCAGGATCA
TTTCGATGATAAAGTTCTTTTAGATAAGCGACATCACTTGATCCATCTGTATCACATACT
TTGCGAGATAAACTGCCAACATAACTCGACTGAAATCTTTCTTGAGCACCTGAAAGTCTA
TTCCCTCCAAACCTTTGGTAAGTCAAATAAGATCTAGGTAACAAACTGTTTAATTGCTGC
CTCGAAACCTGCGTCAAAAGGCGCCTGAAACCCATCTGCCGATAGCCTTGCAAAAGTCCT
CTCTCTCTCTCTCTCTCTATCTCTCTCTGTTCTTCGAGCTCTCTCTCTAATCTCTCTCTA
CACGCACAGAAATGGATGCATTGGACTCCGTATT
>TeaL_212058
GTGTCTTTCATCTTCAACTGCCCCATCAGTAATAAGGAAAATGAGAGGAATTGAATCGCT
AGTTTTTTCCAACATCTCTAGTGCCTGACATAGACCAGAACATGAATAAGAAATAATATA
TTTCCCATATAGAGAAGAAGATATTGGAACATAAGATGTAAGACTGACAGTGGACAATTT
AAAGATGTGTACAAAACAAGGACAATTTAAAGATGTGTACAAAACAAGGAAGAATTGGAG
AGAGAGCCACTAAACAAGGGACAAAATGAGGTAGTGAATGAAGCAGTCATCCTTATCATC
CAAGCCACCCAACTGCTGAGGAACATCATGCATGAGCCATGACAAAGAACAAGACACCTT
CCATCTGGTCTTAAACATGTAGCTATGATTGCAGAACCACTCACACTCCAAAAAGAAAGA
AAAAACAAATGCCATGCCACTATGATTATAGCTACAAGTCTGAAATGCAAGAGCACCCAT
ACTAAGTAGAAAAATATGACTAGAATGTTCAGCTCATTGATGCATTGCACATCTTAAGGA
GGAAAATAGAAAACAACAAGAAGCCAACTCCCCTTTATGTTTTCTCATCATATTTTCTCT
ACGATAACCAATCACCTGTATAATTTCTCAGGGACATTCTGTATATGACCATTATTGTAT
TGTGAAAGGCCACTGAGTTAGGGGAAGCAAAATGTTTGTGCCACCCTCAGCAATAAAATT
CCTGCTAATCCACTGAGTGGCATTTTCCGT
>TeaL_212059
CGCTAGTTAAACCGTGACAGAGATCCAAGTAAAATCTAGTTTTTGTTCAAGCATATCTTC
CATCTTGTGGGCTGTTCTCTTAACACAAGTACATGAAAAAAATAAAAAATAAAATAAAAT
AACCTGTAGCAACAGCATCTTTTGTGAATTTTAATTAAACTTATCAACATCATAAATAAC
AGTGACAGACTGTACAAATCACTAAAGATTATACAAAGCATCAGCACGGTCAGCCATATT
TGGGAAGTGTTGGAAAGAACAGAACACAATGACAACACAAGGCTACTAGAAGCGACTATC
AATCTTCTTCCTCTTCACCATCATCAGCCAGACCTATATCATCTCCAATGCCTTCAAGTA
ACGTGTCGACATCTACCCCTAACTCCAGCAACCTTGCGCTCAGCTTCTCTACCTTACTCT
GCTCTTGCCCAAGGCAGACAAGCAAATCGTTCAATTCTGCTTCACTGTCCTTCTGGGCTT
CTTCTCTTGCCTCGGCCTTTATTGCCTCAACATCTGGAAGGGGTGTGGCTCCCCCGCTTT
TTAAAGCCTTAATTTCCTTTTCCATATTGTAGTTTGCCTGTTCAAGACTATTGTAAGCGT
CAGACAAGCACTTGAGATCAGCTTCCATCTTCTCAGCCAAATTGCGGTACATTGAAGCCT
CAGATTCAATCTTGGCTTTCTCTGTCTTAAGCATCTCCAGCCGTTGGGAGGACTCTTGAA
GATCTCTACGGAGTGTCTCCACCTGGACTCTTTCTGAGCCTCCACTAGCTCTGTGATCAG
GTGGAGATGGACCACCCCCACCCATCTTGACCAAGTCTTCAGCCAAAGTTGCATTACGAC
TAAGAAGGTCCTGTATCTCAGAGCACTGCTTCTCCACAAATAATTTCAGCCGTTTGACAT
AGTCCCCATCACTTTCCCCACCCTGCTGTTCCAATTCTGCTGGCACTACAGCCACCTTGC
TCTTTGGTTTGCTATAGACATCTACAATGCTTTCTCTTATATTTGCCTCTAGATTTCTAA
TGAAGTCAACAAACCGAGCATCAAACATGGATGCAAGCATCGGATGATCCTCATTCTTCT
GGTCACTAGCCTCATTCTCATCAACGTCTTCAATCTCTGCCATACTAGCAGCAGTGGATC
TTGTCAACGGTGTACGGGACTGAGCTGGTTTCGCAGAAGAAAAAACAACACTTTTCTGCA
TCTCTTCAAACTTTAAAAGATATGACGCGAGCCCGATTTTCTGAGTTATGGCATCAACTA
TCGTAAAAGCATCCTTTCCAGTGTCACTTGATTTATTATAGATAACACATTCTCCCAAAA
GTACCGATGCCAGCCCCCTTATGCACACCGTTGTGGTTGAATTTGATATCAACTCCAGCA
GATATGTAAGATGAGGACGTGAATCTAGGAAGCAATGCACTGCACTTGGGCAGTCTGAAA
GCCAAATGACTAGCAGTTTCAATATAATTGGTTGAACATACGTATTCCCTGATGCATTTG
ATTTCCCATCTTTACTTTTCATAGAAGAAGCAAGAGCCAAGTATTTCACCATACGGTACA
ACAACGGCTCTGGGGCTCCTAAAGATGGTGTAGGTGGCTCTAGTTCAATTCGTAAAACCC
TCTCCTTGCACTGGATATTGTCCTTCAGTACATGAGACAGAACACTAGCAGCTCTGCAAC
AAGTCTCGAGATCACCATCGTTTTCACTCAAAGTAAGACCACGTAATAGCATGCTTCCAA
ATGACATGTTCACATCCTCCTCAAGTGGAGCATGAGTCATTGGCAGCGGTTGAGGGATTA
ATGTAGATGCTAACATTGTTTGACCATCAGGGTTTTTCTCACAAAAGCACCTAAAAACAT
AGTCCGCTGCTACAAACTCCTGCATGCTAGAAGTCCGCAAGATGATTCGGAGGACAGAAT
TTAATGCAGGCTCTACTTGTGGCTCCTCTCCAAGAACTTTACTTGCAAGGGCATCAAGAT
TCTTTGGATGACTGACAATCAGGTTGCCAATGCATCTAAGTGCCGTACAACGCACAGGAA
CAGGAGCCCATTGGCTTTCTACTCCTAACATTAAAAGATGGTCCAAAATTTTTCTCTGAA
CCAAGACTGTTTTATTGGTCAGCCTGTTGGTGTCTTTTCCAGGATCAGCTTCTGGACCTC
CCCTTACTAGCAAACTGATGGTCTCTAAAGCACTGAGTAGATTTATTGTCTTCTGTTGGG
TGAAACTATAGGAATTTCCTCTGAGCTTCAAAATTGATAACAAAGGGTCAAAGCCCATAG
TCTCCCTTAGCAATACCTGATTAGACACATTGTCATGAATGAGATTGTTCAGCAATTCAA
GACAGTCCTGCACAACAACACCACCTTCCGAACCCCCTTCCTCTTTAACAATACTAAAAA
TCTTCTCAAAAGCACCTTCAAAGACCACAATCTTTTGAATTTCCTCAGCTTCACGAGTCA
AGTAAGTCAGAAGTAACAAGGCCTCATTTCGTATAACCTCACGATCCATAAGCATGTCCA
TAAGCCGAGTTATTCCACGAGGAATAGTCAGAATGGCTTCTTGTAACCTATTTGGAGAGT
TCGTAAGTAGAGCTGTCAATAGTTGAAGTGTGTAATAACGAATGTAGAAATCCTCCTCCG
ACAACAGACTTAGAAGAAGAGAAATGCTCTCTGCTTCTCTAGAAAGCAAATCAGTGTTCA
TTAAAGCTGGTTGAACCTCATTCTTTGACCCTTTAGCATGATCAATTGGAGTCAAGGCAC
TCACAAGAGTTTCTAGAGCACCACGAACCATTTCAACATCATCTCGCTCTTCCTTCAAGA
CACTTAAAAGTACTGGAAAGCCCATTGCCCCAAAATCTAGCTGGGCAGCACGACTTTCTG
CTACAACAGATTGAAGTTCAGCAATAGCAGTCCTCCGGTCCTCCGACAGGACACCATTAC
TTATACGGTCAAGCAAGCGTTCAACATAGCTATCTTCACTTGAAGCAGAATTCTCGTTTC
CAAATACAAGCCCAACAACCCCTTGTACGCGATTCTTGTACCCAGACATCAAATCCATCC
TTCCTAGGCACTGGAGACCACTTGAATTCGATNNNNNNNNNNNNGATCAAAACAGAGCTG
AGAGAGAGAGAGAGAGAGAGAGATCGTGAGATTGAAAAGGACACAGATCGAGAGGTTTAG
GGTCGGGTCAAATGGTTTTGCTCTCTACTGTGGAGAGAAGGGACCATAATTGTACACGTG
CGGTACAGGAAGCCTTGTTTCGGGTCAACCCAGTCCAAAGGAATGGCAATTGGCGGGTGG
GGCAGGTCCGAATTG
>TeaL_212060
AAAAAAGAAAAGAAAAAAAAAAACCATATTAATCACACAATTTTTTTTCTTCCAAATATT
TCAAAAAAAAAAAAAAAACTCGAATTTTGGAGCAAATCAAACCTCACGTGTGTTACACAT
CAAACTACATACACAAAATAGCGAGGTGAAGATGAAGGTGAGGATGAGGATGATCTACGA
GTGGTGGCTAGTTGTGTCTTGTCGATCATCGCCTCCATGATGCGAATGCGAACCACTTGC
TTGTGATTCTGAAACACCTGGCCGATACGGATTTAATCCGGCTAGCAAACCAAAGTGTCC
TTCACTAAACCCGCCATTTCCGCCACCACTACTTCCGCCACCGCCACCGCCACCGCCACC
GCCGCCAATTCCTCCCAATTGCTGACTAGGCAAGAGGGCGACCGGGGTCGGAAAATTCAT
AAAATGTAAACCACTGGACATCGTACCTCTATACAAACCACTATTATTCACTTGAGGAAA
TGTCCATATCGGATCTCCACTCATAACTTGGTTACCCGAATTCGCCAGCATCCAAAAATT
CGCCGGAATCGAGGCATGACTCGCCGGAATAGCTCCTGCTGTCGACTGCAACAAGTAACT
AGTCCCCATTTGGTGTTGTTGCGACGACGATAATTCTTGCTCGGCTCTTCGTTTCCGACT
CATACTTTCCTCCGACTCCAACAACTCTAACGAAATATGATTATTGTCTCGTAATTCTTG
CTTCGTTTGTAATATTTGATTGTCCTGATGTTGATGATGATGATGGGTCGATTGGAAATT
TAGGAGAGTCGATGATGAATTCTCGGATCCCGAAGATGATAGGCCGATTCCTGGAAATAA
ACTTCGACGCTGTGGCATCGAGAAATTGGGGTTAAAGTAAGTCGATCGGAGCTGAGACGG
GACTGACATGCTGGAGCCGGAGCTGCGGAGTGAGATGTTCAGAGAGGTGAAATTGGCTGG
GATTGTTCCGGTACCGGTGGCGGCGATCACGGCTGGCTCGGCTTGCTGGAGGAGCCACTC
GATGGTTTCGCCGTCGGACTTGTGGCCCAGCTCGCGAGTGAGCTGGAAGACCCTGGCGGC
GCAGATGATCGGCATGCGGATGCGGCGCCCTCGGCCGTCGACTTTGCTGTGTCGGTCTTT
CGTGGAGGTTCTCTTCGGCGGCGGCTTCTTTGACGGCTCTGCTGCTGCGGAGGTGATTTG
GAGGCTCGAGTTATTGGATCGATTGGCGGCGGCGGCGGCGGTATCGGCTCGGCTAGAACA
AGCTTCTTCTTCTTTTTTTTC
>TeaL_212061
TCAAATGGATCAAGTTAATACGTATTGTCGTTGAAGACAATCGCTTGATTTGTCCCAAAT
CCCCTTTGGATGTGTTGTTTCTTCCCACAAAATTCTTTACATGCGTGTCTTCTTCCTTGA
TCCTATGGAGAAGTTATGGAATCAGATGTTGATGATGAACTCTCGAGGAACCTCTTTGGG
TTAGTAACTATTGTTCATAAAACTGTAGTTAAGATATACTTGCCCTGTATTAGAGATTTT
ATCTTCAATATGAAATCATCATACGACACTCTTCAAACAATCATCACGCAATCTGCAACT
CTTTCACACTACCCAAAGCATACATAGGCCTATAGCTTGTTATATTGATCCCAACTTGTG
GAGTTATCAGGGAAAACAAACTTGGTTCTGTGGCGTCTAATCCATCTTTGTACCTTGTCG
GCCCCCTGGTGAGTGTTTAAATAGATTTCTGAGAAGAAGGTTTTCTTACTATCCCTACTT
AGGGGAAATGACGACTTTCTATAGAGGATAAAAGTGAGAGTCTTATTACGCTTGTGGAAT
TAGGGAAATCACGGGATAATCCAATGTTTTTGTCACAATTGGATATGCTTTCTTCTTTGG
ATCATACTGATACGGCTTTAAGCATTGATAATCTGATTTTGATTTTGATTTTTATTGGGA
AAGTATTGTGTGCTCTCAAAACTATGGGGGCTAGTGTTGTGGAAGTCTAGTTGAGTTCGA
GTAATGATAAGGAATTGGAACAGGAGGATGTCCTAATGACTGATATGCAAAGCTCAGAGG
TGCATTCTCCGTATACATTGGTAGAGAATTCCCATGATCAAGAAGTCTCATGCAATAACG
ATGATTTAGTGGTCTCAGCCAGCCTGAGGTTCTGTGTCATTCTTTTTTAGACATTAATGA
TTTCTCTAAAGAGGGTTGAATCTGCAAAGGAAGGCTTGCCTTTCACAAGTTAAGACTGTC
ACATTCAAAATTCAATTTTGCAACCGTTTACTGGTAAAAAACTAACAGAAGAGCAGGGTT
GGCCTCAAGGAGTCTACAAATCGTAG
>TeaL_212062
GAGTTGCTTATAGCTTTTTTATTTTTGAAATTTGTGCCAAACAACTTATGAAACAAAAAT
```
