## Supplementary Files (1-5) for "Construction and analysis of an interologous protein-protein interaction network of *Camellia sinensis* leaf (TeaLIPIN) from RNA-Seq datasets": S1_Supplementary_File.txt (part 210 of 248)

```
AGCTTTTAAAAAGCTGGAAAAAACTGATTCTAAGAAGCAAGGGGGGAGGTGATTTTAGCT
TCAGCTTTCAGTTTGCTAGAAGCTGCACCAAACTAAGCCCAAAATCTACCATCCTATGTT
GTTCCGGCGATCATGGACATAACACAACAGTAATCAAGCTCAAGCTCAGTGAAGCCAGCA
CCCACAAAGAGATCCCTCACAGTATCCAAACAAAAAAAATAGGATCGAGTTCCATCAGAA
CGCATGTATTCCCTAAATCCCACTTTTTTGTCTGGCTCAAATCGAAGCATCGTCATGTCA
TAAAGGCCATAATCTCTGAATAGAAGTAGGCCACCAGGTTTCAATACTGAGAAACATGCT
GCAATGGCTGTTGGCATCCTGTGAGGTGGTACCGCTGACAGCGTGAATATCAAGGTCACA
AAATCCACCCCACCAAGGCAGCATTTATGTTCCTTCAAAGAAGTAAAATCATTTAATCCT
GCCCCTCTCTTGTCTTCAACATCAGAAAGGCAAGTGTCCTGCTTTTGCAGATTAACTTCC
CTGCAAGAGTCGCAGGCCAACCACTTCGGAAACCCACTAATAGAAAAATCACAAGGGAAT
GGATGAAAACGATGTTTTACTGAGATTAAATCAGTGGCATCTATCACTTCTTCAGCCCTT
TTAAGAGCCTCAA
>TeaL_212063
CTCAGTCCATTATTTTTCTGATTCTTGGAGTAAGAAAATTTGGTGAACTTTTGTATAATT
ATGGGGGTGTCAATTAATAATTGGACATAGACCTATAGACGGCAAGCAAGGATGCGACCA
AGAAGCCATGAATGATTTGATCTCGGGAAGAGTAGAAGAAGAATAGAAGATTGAGTGAGG
GAGGGGATAAGGTTATTAAGGAAGGAGGAGTAGAAGGAAGAAGAGTGGTGGGTTGTATGG
CGGAGATAAAGATGATAGGAGTGGTGGGTGGGGGCCAAATGGGGTCAGGAATAGCTCTCC
TCGCCGCCGCAAACGGCATACATGTATGGCTTCACGACACCGACCCCAACGCTCTCTCCA
GAGCCCAGAAATACGTTTCCACTTTCGTACAATCCCTCGTTTCCAAAGGGCACCTCTCTC
AGGCTGCAGGTAGTGATGCTCTCATACGCCTACAGTGTACCTCAAACTTGGAAGATCTTC
AGTCTGCTGATGTTATTATTGAAGCCATTGTGGAAGCTGAGGATGTGAAGAAAAAGTTAT
TTTCAGAATTAGATAAGATCGCAAAAGGTTCAGCCATTTTAGCATCTAATACAAGTTCTA
TCTCAATTTCCCGTTTGGCATCTGTGACAAACAGGCCACAGCAGGTGATTGGCATGCATT
TTATGAATCCTCCCCCAATAATGAAACTGATTGAGATTGTTAGAGGCGCAGACACGTCAG
ACGAAACGTTTAGTTCAACAAAAGCCTTGGCAGAAAGGTTTGGCAAAACAGTAATTTGCT
CTCGGGATTATCCTGGCTTCATTGTAAATCGAATCCTGATGCCAATGATAAATGAAGCAT
TTTACGCACTCTATACTGGGGTGGCAACAAAGGAGGACATCGATACTGGAATGAGGCTGG
GAACAAATCATCCAATGGGTCCTCTAACACTTGCAGATTTCATCGGATTAGATGTGTGCT
TGTCGATAATGAAAATTCTTCATGCCGGCCTCGGGGACAGTAGGTATGCTCCCTGTCCTC
TTCTTGTGCAGTATGTCGATGCTGGTCGCCTTGGAAGAAAACGAGGCATTGGTGTGTATG
ACTATCGCAACGTAGCTGAGAAAACTGGACCGTCAGCTCGACTTTGAAACTGTTAAAAAT
TATGTATAATAATATTCCCCAATGGGGGGGAATATAATGAGGAGGCGAGGGAAGAGCACT
CGAGCCAAGCTCAATTTCACCATCGAAGAAAATAAATCCCCGATGGAAGCTAAAATTTTA
TATATTTGCAAGAGTCTGTATGCATGTTAGACATCATCAATTTGTATGCAATGACTTTTG
GGAAGCAAGCAGTAGCACCTAAATAATACCATGGAAATTACTGTGATATTTCATAATCCT
CAGAAGGTGGTTTATGTGTGTGTGAGAGAGATAAGAGAAATCAGTACTAGACAATTTTCA
TGAGGTCTTGGTTGCTTGTTTTTATTTTCTTTCCATGTTCTGTTTTATATTTTTGTGTTT
ACGGAACCAAAACAATGAAAGGTTAAAAAAAATCCGTTGG
>TeaL_212064
ATGGATGAGGAATACACAAATAATCTGTTTCTGCAGTGTGATAAATGCAGAATGATGGTT
CATGCTAAGTGCTACGGGGAATTAGAGCCTGTTGATGGGGTACTTTGGTTATGTAACTTA
TGTTGTCCGGGGGCTCCCAAGTTTCCTCCACGTTGCTGTCTTTGTCCTGTTATAGGGGGT
GCTATGAAGCCTACAACAGATGGACGCTGGGCTCATCTTGCTTGTGCCATATGGATACCA
GAAACATGCTTATCTGATATCAAGAAAATGGAGCCGATTGATGGGCTGAGTAGAATCAAT
AAGGACCGTTGGAAGCTTTTGTGTAGCATCTGTGGTGTGTCTTATGGAGCTTGCATCCAG
TGTTCGAACAATACTTGTCGTGTGGCATATCATCCACTTTGTGCACGTGCTGCTGGTTTT
TGTGTTGAGCTTGAAGATGAGGACAGACTACATCTCATTTCTATGGATGATGATGATGAT
GATGAACAGTGCATTCGGCTGCTTTCCTACTGCAAGAAGCACAGGCCACCTTCTAGCCGG
CATTTAACAGCTGATGATCAAATTGTGCCAATTGCCCGTCAATATTCAGACTACAGTCCT
CCATCAAACCCATCTGGTTGTGCTCGCAGTGAGCCTTATAATTATTTTGGGAGAAGAGGG
AGGAAGGAACCCGAAGCTCTTGCTGCTGTATCCTTGAAGCGATTATTTGTAGAGAATAGA
CCTTACTTGATTGGTGGATGCTGCCAACATGATGCCCTGCGGAATACACTATCTTCTGCT
GCACGNNNNNNNNNNNNNNNNNNNNNNNCGGCTGAGAAATACAAATACATGAGGGAAACC
TTTAGAAAGAGACTGGCATTTGGGAAATCTGGAATACATGGATTTGGAATCTTTGCAAAA
CAACCACACAGAGCAGGAGACATGGTGATTGAATACACAGGCGAAGTTGTTAGACCCTCA
GTAGCTGACCGAAGAGAACACTTGATATACAATTCAATGGTGGGTGCTGGGACTTACATG
TTTCGTATTGATGAT
>TeaL_212065
TCTGCAGGGCAAGCCTAGTATACAGGCCCATTAAGAACCCATATGAAGCCAGAAGCATTC
TAGCAGAGCAGATATAAAGCCACCCTCTTTGTTTAGGCCGCTCTCAGACTGAAATCTAGG
GTTTTTGCTTCTTCATTCGTCTCTCTTCTAAATCCACCTATTTCTCCAAGATGACCAAAA
GAACCAAGAAGGCGGGTATTGTTGGGAAGTATGGTACACGTTATGGGGCTAGTCTTCGGA
AGCAGATTAAGAAGATGGAAGTCAGTCAGCACAGCAAATACTTTTGTGAGTTTTGCGGCA
AGTATGCTGTGAAAAGGAAAGCAGTGGGAATTTGGGGATGCAAGGACTGTGGCAAAGTGA
AAGCAGGCGGTGCTTACACATTGAACACTGCAAGCGCTGTTACTGTTAGGAGTACTATCA
GAAGGTTGAGGGAGCAGACTGAGAGCTAGATGTGAACTTGATACGTGAATGGTATAACCC
TTGACGGAAAATGCTTTAGATTGAGTGAGATTTTCTTTTTAGTCAATTTTGATGTCTGGG
TATGCACCTTGAACTATTAAAACAAAATTTCCTTGTGGTGATGAACTTTCTTGTTATTTT
ACAAATCATTTAGGGTCATTTTGTTGTGTTATGCTTTTCTTGTTCTTTTGTTGCTAAGAG
TGTTTTTTTTTAGGTCAGAAAGTTCAAAATTGGGATGGGATTTCTTTCTTGTTCATCTGC
ATGATTTTGTTACCAAAACTAGTGAAAACATTTTTTTTCTGTATTTTTAATTTCAC
>TeaL_212066
CTCGATTGATTGTCATTTCTTGCTACTACAATCTAGAGGATCATTTATATTCTGACTGCT
ACTGTCTTTGGAATCAATGCATGGCGTAAGAGGTGGGAAAGAAGGCACAGCCCGCAATAT
GAACTTTCGACCACTTCTCAAGCCTGCTGAGGAGCTAGATCCAAGCTCATGCAAGCGACG
ATGGGGAGGAGAAACACGCTTTTTATTTGGGGAAGTAACTTTCACTGCCTTGAGAGGGGT
AGAAGTGTCCTTCAGTATCTCAGGCGTGTCATCTTCCGGTATATCGTGATGCTTTTTGTC
AGATTCAACTGCTCCGAGAAGTTTGGTCCCACCAAATTGAGCAACAGGGGTGATTGGTGA
ACCACGCCAATGAAAGGAACTCACTGATGATAAATGGCCACTTCTAGCACATAATTGGGC
TCTTGAAATAGTTGTCCAATCACTAATTTTTGATGATGCCGAATATGCCATGGCTGTTGA
GGGAGGATTAGGCAGTGTGCTGAGGTCACACATATTGGAAAGCCCATCATATCTTGGTGA
CAATTCATTCACTGTCTCTGCATTGCTAAAATCCAATTCCTGACAATAATAATCTATACC
TTGAATGTCTTTCCTAGCTTTCAGTAGCAGGTCATGGTTATTATCAGAAGTTTCAAGTGA
TTTTGGCAAGGTAAGATTGGATTCAGGTGACGGGAGGCATCTTCTGGTAGAAAACCGGGA
TTTTGGTGCACAGTTTCCATGGTCCGAGAATTGGAATGATGGTGTCGGAGGTATGAAGTT
GTCAAGATTACACAGCTCAGTCTGCAATAAACCATCTCGACTTGCCGCCATTTCCAGCTC
ATCAAATGTGCTTTCAAATCTTTCGTTGACAGGTCCTTCGCTCAAAACATCCTTGGTCAT
GCCATATTCTTCCTTCTTACCATAGACATTTTTACATCCTTCGCACCGACATCCACTAGA
GCATCCGACATTAGCCTGATAGCACTCGCAGTATTTTTTCACACACATCGACTTCTTGCA
ATTGCACCCTCTTTTGTGCCTTTCTGAGGATGGTGTTGAATAATTCCCATCCTCCCCAAT
ACTGTTTGCAGAGGAGTCAGTGAGACCCTGTACAATCTTTGGGGCAAATGCAAGTGGATT
TCGGAATTCAATTTGTTTCCGAGTATCAAGAACTGTATCTTCATATTCAGGTCTATTAAA
GCACCCTTGGCAAGCACAAGGTTCAGCACAATAGATTCCAGCAGCAAAACAGTCACAGTA
AAGTTTCAAACATTTAGTCTTCTTGCAATTGCAACGCTTGCAACCATCACCATCATTGGT
GGCTGATGCCTTCTTCCTTTTCTTTTTGGGGCTTGATAGGTTCGACGACTCAACAGCATG
AGCATGTTTGGAGATGGACTTCCTTTTGTCACAGAGTGTTGTCTCGTACTCAATTTGCTT
CAATGGTGCAATATCAGTTGAAGATTTCACAATTTGGAGATATTGAGAAGGAAGATAACT
AGTTGCGACTGAGACCTGAGTTTCATGACTACAATCTTCACTGCTCACTGGAAGTTTTTC
TCTCACATTAGATAAAATTGAGCTATTCTTTGTGCTTTCTGGTTGATGACAGTCCATATT
AGATACCAACTTCCCATCTTGTACATTCAGGTAACCTTTCTCGGCTGATTGCATGCTTCC
ACTAACACCACAACTCATTGGCTTAGCATTAACAATTGTATTTAAGTGTAAACCAATACC
CGATGGCTTGGAAATTGATGATCTAGGATTTCCATTGTTTCTAGGAGGAATCACAGAAAT
TATGGGTTGGGTCAAGTTAATCAGATGCCTGCCACTGGAAGTTGCACTTATTTCTAGACT
AGATGATTCAAAAACCTCCATGTCTGCAAGATTAGCAGGTAAACTTGAACTAGTTACAAC
GTTTGATGAGCCCCTTGAACCAGGGCTGTTTTCCACAATATTCCCTCGAGCCTCTTCAAA
CCGAAGACAGCGTCTACGCATGCCACTATAGTGTTGACCCTTGGGATCATGCAAGACAAT
ATTGTCAGCAATTTTATTTGAGGCTTCTCCAGTGATCTCACTGCAATCTTCATATCCCTG
ACTGGGCTGCAAAGATTTCAGGAACAGCTCCAGCATGCTGGGCCACTGAAAGTTCACACT
GTTGTTCTACAGACAAACCAGATTCAACTTTTGGGCATTCACAAGAAGGCATCTCACTGC
CTCCCTGCTTTGCATCAGTTTCAACAGGTTCATCATTGAATGATGACTTTCCTTGAAAGT
CCTGCCCAGCCAGCTCTGGCGTGGCTGGAAAAGCACCCATCAATATCTCAGCATCTTGTC
TAATATCATTTTCGTCATCAAGTTTTGAATCGGTAAAATCTTTTATTGATTGAGGCATAT
CATCATCAGATTGTATCAAACTTAAATTGGCTGAATGTGCAGAGTTTTCACAATTGACCT
CCACAGTATCAGCCAAGTATTTGTCAATACATTCCGGGGGACTAGCAGCCTGGTCTGGTA
CAGAGCCCTTAGTATCACATTCTCTCTCAACACAAGGGATCAACGTACTGCTGCTTTGGG
TTTTAGATTTTTCAAGTTCATTAGAACCTATCTCAAATTTATTGTCGCTAATATCCTGTT
GGCATAATTCTTCACAAGACAGTTGAGGGCATTGAGACCTTTTCAAATAAGTTGTTTCAC
AAAGAGGATTAAGATGAGGTGATGTGAATACAATAGGAGGAGAATTAAGACTTGGGAAGC
CTGGTACCACAGGTGCTGCCTTCACAGGCTTTATAGGGGACAGGTTGCTAATGTAACCAA
ATATAGTTGAATCGGGGGCTGCAACAGAGTCTGATGGCAAGAATTCGGCCTTTTCGAGCT
TTTAAATGAGCACCGGTACACCACAAGTAAAAAATAGCAGTCCATTAAACAATGCTTACT
GTATATTCTCCCTACAATGATACTTCCAATGAGACACCTACATAGTTTAATTTTTTAAAT
CCCAAGAAGAAAATTCGCCCTTTGGAAATCTAATCTTCTATTATATAAAGCACACAACTC
AGTTGGTGTGTACTTTGTCACATAATTTTGATTTCCAAAAATAACTACAACAATACTAGA
TTTTCTCTAAATATTTAGCTTTGCCTAGCAGTTACTTTATGGATTAAAAAATGAAAA
>TeaL_212067
TTGATTGTCATTTCTTGCTACTACAATCTTCCGGATCATTTACATTCTGACTGGTACTGT
CTTTGGAATCAATGCATGGCGGGGACGTAACTTTCAGTGCATCGAGGGGGGTAGAAGTGT
CCTTCAGTATCTCAGTCATGTTATCTTCCATTGTATCAGGAAGCTTCTCATCAGAACCAA
TTGATGATAAATGGCCACTAACGGGACATGATTGGGATCTTGAAATAGTTGTCCAGTCGC
TTAATTTTGATGACAATGGAGAAGCTATTGTTGTTGAGGGAGGATTAGTTAGTGTACTGA
GATCATTTCCAATGGCAAGTTCGTCACATCTCAGTGAGAATCCATCCACTGTCTCTGCAT
TGCTATAATCCAATCCCTGATAACAAGAAACTACATCTTCATCGTGTTTCCTAGCTTTCA
GTAACATGCCATGGCTATCAGAATTCTCAGGAGATCTTTGTGACTTTCCATGAGGTGGCA
AGAAGGTAACATTGGATGCAGGTGATGGAAGGCTTCTTCTGGTAGAAAACTGGGATTTCG
ACACATCTTTCCAATGGTTCGAGAACTGGAATGATGGTGTCAAAGGCATCAAGTTTTGAG
GATTACACAGCTCAGTCTGCAACAAACCTTCTTGGTTTGACACCATTTCGAGTTTCTCGT
CAAATGTGTTTTCAAAACTTTCATGAATGGGTCCTTTGCTCAATGCATCCTTAGTCATGT
CATATTCTTCCTTTCTACCATAGACATTTTTACAGCCTTCACACCGGCATCCAGTAGAGC
ATCCAACATTAGCCTGATAGCACTCGCAGTATTTTTTTGAACACATAGATTTCTTGCAAT
TGCACCCTCTTTTGTGCCTTGCTGAGGATGGTGTCGAATTATTACCATTCTCCCCATTGT
TGTTTGCGGGAGAGTCAGTGACATGCTGTACAATCTTTGGAGCAAATGCAAGTGGATTTC
GAGATTCGATTTGTTGCCGGGTCTCCTGAACTGTATCTTCATAGTCAAGTCTGTTAAAGC
ATTCTTGGCAAGTACAAGTTTCATCGCAATAGATTCCAGCAGCCAAACAATCACAGTAAA
GTTTTAAACATTTAGACTTCTTACAATTGCAATGAATGCAACTATAATCATCATCATCAT
CATCATCATCATCATCATCATTGGTGGTCCATGCCTTCTTCCTTTTCTTTTTGGGGCTTG
ATCGGTTCAATTCCTCAACAGCATCAGCACGTTTGGAGATGGACTTCCCTTTGTCACATG
GAGTTGTCTGATACTCGCCTTGCTTCAACAATGCAGGATCATTTGATGGTTTCTCAATTT
GGGAAGACTGAGAAGCAAGAGAAGTTATTGCTGCTAAGGCCTGAGTTTCATAACTACCAT
CTTCACTGCTTGCTGAAACTTTCTCTCTCACATTCCGTAAAATTGAGCCACTCTTTGTGT
TTGCTGGTTGCTGACAGATTAATTTCCTCCCTTCTACATTCATGTAACCCTTTTCAGCAG
TNNNNNNNNNNNNNNNNCTCATTAATTTCCTCCCTTCTGAAGGCTTCGAAACTGCTGATT
TTGATCCACTGTTTCTATGGGAAATCATGGGTTGGGTCAAGTTAATCAGCTGCCTACCAC
TGGAAGCTGCACTTACTTCTAGACAAGATGATTCAAAAACCTCCAAGTCTGCATGACTAG
TAGATAGCCTTGAGTTAGTTACAATATTTGACGGACTCCCAAAACCAGGGCTGTTTGTCA
TAATATTCTGATGAGCCTCTTCAAACCAAGGACAGCGTCTATGCATGCCAGAATGCTGTT
TACCCTTGGGATCATGGAGGATGATATTCTCAACATGTCTGTCTGAGGCTTGTATAGCGG
TCATGCTGCTATCGCCATATCCCTGAATGGGCTGCAAAGATTCCTGAAGAAACTGAATTG
CACAATCCAATTTCTCCTTATGTGCAGCTACAACATGCTGAGCTACTGGAAGATCATAAT
GTTCTTCAAGTGCTTTGTCTACAGACAAATCAGATTCAACTATTGGGCATATATTTGGAG
TCATCTCACTGCTTCCCTGCTTAGTATCAGTTTCAACAGGCTTATTGTCAAATGATGACT
TTTCTTGAAAGTTCTGCCCAGCTAGCTCTGAAGTGGCTGGAAAAGCACCTAATGCCTTCT
CTGCATATTGTCCTATATCATTTTTTTCATCAAGTTTTGGTATCATTTCCTTCAAATCAT
TACAATCATTCAATGATTTAGGCACATCACCAGATTGTATCAAACTTAAACTGCCTGAAT
GTACAGAGTTTGCACAATCCACCTCCACAGAATCGGCCAAATAATCATCAACACATCCTG
AGGGACTAGTAGCCTGGCCTTGCACAGATCCCTTGTTTTCACACTCTTTCTCAGTGCAAG
GGACCAATACACTGCTGCCTTGGGTTTCGGATTTCTCAATTTCATTTGAACATATGGCAA
TTTTCTTGCCTCTAACATCCTGTTGAGATAATTCTGCACTACATAATTGACGGCATCGAG
GCCTTTTCAAATAAGATGTTTCTTGATGTCGATTTAGATGAGGTGATGTGAACACACTAG
AAGGAGAGCCAAGTCCTGGGAAGCCTGCTGCCATAGGTGCTGCTTTCACAGGCTTTATAG
GGGAAAGGTTGCTTATGTAACTAAATATAGCGGAGTCTTGGATTGTAACAGAGTCTGATG
GGGAGGTGTTGGTGTTGGTG
>TeaL_212068
TTTTGGTTTCACAAATTCAAAATCCAAACACAACCTAAGCAAATAACTGACAAAAAAACC
CAAATAAACTCTGCTGGACCCCCTGTAAAAGAGTTCTCAAATCTAATTATTCAAAGAAAG
GTGTTCCTTTTAACTCTCACAATCAAATAAAGTAAACTAATCGACCAATTATTACCTTAA
ACAATGTGACAGTAATCACAATTAGGTCAACTGTGTTTTTGCAACTTAAAATTCAGCACA
AATGTCATGGCATCTAAACTCTACTTATTTGAATGATTAGATTTGCAAATACAAACTGCT
ATAATTTATTGAGCATAATAATGAGTAAAAATGAAGAACCAGGGTAGAAAAAGGTTTGCC
CCAATAGTATGATAATCATCGCCGTATATAAGCATTAAAGCTTTGATGGGAGAGCAGAAT
TGGGCGGTTTCACCTGCCTTATTAAGCCCTCTTGAATCAATGATGCAACAAGCTCTCCTT
TCCGGTTAAACATTTGGCCAGAACAAAAGCCACGTGCATTATACGCAGCAGGACTTGTAA
TCACAAACAACACCCAGTCATCGGCTCTAAGTGGCCTGTGAAACCACATCGCATGATCTA
GACTGACAGAAGTTGTTTTTAAATTCTTCTTCCGGTGAGGATTCAGACTCACAGAAAGAA
ATATCAGATCTGAAGTATATGCCGCTACACATCTATGCAAAGCCTGGTCATCTGAAAGTT
TTCCTTTAGCTCTAAACCAATACCTCAAACTTGGAGGAGATTTAGTTTGATTGGTAGCAG
TACTGGGCTCACAAAATCTTATCTCTATGGGCCATGGTACAAACTTTGCAGTGGCAACCT
TGTTCCGGTAAGTTCTGGGAAGACGGGGATCAGTGAGACGTCTCTCTCTCACCTCTTCCA
TTGACAAAAGCGTTTCTGGATCAGGCACAGAGGGCATCACTGGTACCTGGTGATCAAACC
CTTCTTCTTCTTTCTGAAATGAAGCAAGCAATGTGAATACAACATTGCCTTTTTGTATTG
CATCTACCGTTCGGGTAGCAAAACTTTTTCCATCACGTACACGGTGAACTTCATATATGA
TTGGCAGGTCAAGATCCCCAACAAGAAGGAAGTAGCAATGCAGACTATGAACTACCTTAA
GACAATCAACAGTTTTCGATGCTGCAGCCAGTGCCTGCCCGATAAACTGTCCTCCAAACA
CCTTCCCAAAACTTGGAGCATCCGGCAAGGTAATCCCCCGGAAAATGTTCACATCTAAAG
GGTCCAATTGCAATATATTCTCCACAGGTGAACATGTCTCAATTGTTTTATCTGCACTCC
AGATTGAGTTTGGTTGTAGAAGATCACAATACTCATGGGGCAGCACTAAACAGGTCAGCT
TGGACAATGCAATCACATCAGCATTTGGAGCAGATGTAGCAGTACCATGACCAAAATAAT
CATAACGATTCAACTGGAATTCAGGACGATTTTCGTCATCGGCATGGACCGAGTCGCATA
CTTCAGCCTCTCCATCCCAAATGAAGTAAACTCCATCCCCAGCCTCGCCTTCACGAACAA
CATAGTCCCCGCGATCGTAGTGTTTAACAGTGACGACTTCGGCGATTTTCCGGAGAGACA
AGCTCGGGAGTCTCTGTAGAAGAGGAACGCAACCTAAAAACTCGATCACTTCGTCTGTGT
TCATAATTGGAGTTCTTGGAGGAACCACTCGCAAAGTAAAATGTTAAGAAGGAAAGACTA
AACTATACTACCTGTATATATATAGGTGTAAGTCAGATTTCATGAAAGTCACATTACATG
AGGGCTCAGCTATTTATATCATGAACAATGATTG
>TeaL_212069
TGATCAATTGAAGCCTTAATGATCCTTTGCCGTTATCTTTGTACTCAGGATTTGTGTAAT
TTGCATATTGATACTTAATTGGTGCAGTACACAAAAGGGGAGGAAAAACTCTTCCATTTT
CAGGTGGGCAAGTAGAAGCACTGAAATTTGCCGGTGAAAATACTCCAATCCAATCATCAA
TTGATGGGTTCGGAATGCTATATTCCAAAGTCAACCACTCAGAATTTTGCCCCTCTAACC
CAAGAACTGGAGGAGATGCTTTAACATAAGCATGGTCATCAAATGCAAACACTGCCCTCT
GAATTGCAATTCTCGAGAGAGGCTGCTGGTCTCCATGCGATGTTGCCCCATTGAACCCCG
ACAAAATTGCCAACAAAATCAACCCCGATAATGTCATCCCTCCCTCCCAATATAATTTGA
AATTTTTGAAGAAGAAGATAAGTAATAGTAAGAAACCCTATCCACAGCAACACAACACAA
CACAACACAACACAAATGCAATTGCAAAATCAAAAAATTAAAAAATAAAAAGAATAAATT
ACATTCTAAACTTAGCAAAGAATCACATGGAACAAAAATATTAATTTTCATTTGCTATAT
TATGACCATTTATAATACCAAACATCTCTCTCTCTCTCTCTCTCTCTCTCTCTCTCTTTT
ATAAGATTTTTCTCTCAAGAGCTAATAGACAAATATCAGAATCAAAAGCTAAGTTTCAAA
AGGGGGAATTCATAATACATGGCATTGCAACTCACCCACAAAAATATAACTACCAAACAG
AATCCCCAAATATATAACTGTGTTTAACCATGTATGAACTCCTCCAACATACAAAAACAA
GTAAAATGCTTCACTATTCTTACAACAGGGGGTGACAATCTGAAAATAAGCAAACAAATT
GGGGACACAATAAGCATAGGCGTGAGGTGGCCGGAATAAGGGGATTTTTACTATACCAAG
GGGATAATATGGTTTTTTATATTTTAGACCCAAGATCCTACCCTGATCACACCCCAAGCT
CCCCCTGAGCTACATGACAGAAAATCAACACCACCCTACTCCTCTCAACTGCGCAATGTT
CGGGGTTCTAACCCGCAAATAGTGACAACAGGCGCCTATCTCCCTCAACTCATTAGACCA
ACTATAGATGCATGCCTACCCGGGCCAAGCCCGAAAATCAATCAAATAACATCACCCGGC
TGAAGCCCGAAAAACAACCCAGAATGAAAAAATCAAATCCCTTAAATAACCCAACATTAG
TTAAATTTAACAGATTTATACTTGGACAATTTTTCAAAGCATATGAAATCTCACCAGATT
CTTCTTTATAGCCATTTTACCAAAATGATCTAATGGTTAATAGTGTAGAATAATCTCTAA
GTATAAAATCACCATTTTGTCTTTATGGATCATCTCTAAGTATGAAATCACCACTGTGGC
TTTGTGGATCAAAATTATCATTTTTCTCATAAGGGTCTAAGTTTACCATTTTACTCATAT
TAACTTCATCAAGTGAATTCTAAATGATCAAATCAACC
>TeaL_212070
GGTGAGGCCCGTCCTCTGCTACAACAAGTCTCCTCTTCTCTAATCTCCTCTCTCCTCATT
TGATATTGTTACGTTTGGTAGGTCCGTCCTCTGCTACAACTTGTTCTTCCTCTTCGGTCT
TCTTCCTCTTCGGTATCTCTCACACGAACAAACTTCACAACCTAAAACCAGAGAGAGAGA
GATCGCAGACATCTTTCTTCTTCTCCGATCCCTCGGATTCGTGGCAATTCGATTTCCTTT
TCCAAGCTAACATTTTTCCTTTTTCAACTTTAAAATCAACAACAATTGCTTAGGTTTTTT
TTTTCCCCCCTTCTTATTATATATATAATGGCGAGGAGCAGATCAACATCGAACAGATGG
AGGTATATAAATCCTGCATATTACTTGAAGCGACCGAAGCGTCTCGCATTGCTATTCATC
GTCTTCGTCTTTGCCTCCTTGCTCTTTTGGGATCGCCACACTCTTGTCACTGACCACCAG
GAAGAGCTCTCTAAGTTGAATGAAGAAGTATCTCGGTTGCAAAATATGCTGGAGGAGTTA
AAGAATAACAACGGAATTTTAGGTGAAAAGATGAACTCTGGTGGCAAAAGTAGTGATGTC
ACCAAGGAAAAAGATGTTCCAGATGACCCTATCAGCATTCAGCGAAGAGAGAAAGTAAAA
GATGCCATGATTCATGCATGGAGTTCATATGAAAAATATGCATGGGGTCACGATGAGCTT
CAGCCACAGACAAAGAATGGTGTTGATAGCTTTGGCGGTCTTGGAGCAACTCTAATTGAC
TCACTTGATACGTTATATATAATGGGTCTCGATGAACAGTTCCAAAGAGCTAGAGAGTGG
GTGGCAAACTCATTGGATTTCAACAAGAATTATGATGCTAGCGTTTTTGAGACAACCATA
AGAGTTGTGGGTGGACTTCTTAGTACATATGATCTCTCAGGGGACAAAATTTTCCTTGAA
AAAGCTAAAGACATTGCAGATAGGCTGCTTCCTGCATGGGATACCCAGTCTGGCATTCCC
TATAATGTTATTAACTTGGCACATGGAAATGCACATAATCCTGGATGGACTGGGGGTGAT
TCTATCCTGGCAGATTCTGCCACAGAACAGGTGGAATTTATTGCTCTTTCTCAAAGGACA
GGAGACCCAAAGTATCAACAGAAGGTGGAGAATGTTATTGCACAGTTGAATAAAACCTTT
CCTGCTGATGGCTTGCTTCCCATCTATATTAATCCGCACAGAGGGACTCAATCATACTCG
ACCATTACTTTTGGGGCCATGGGGGACAGTTTCTATGAATATTTGCTCAAAGTTTGGATT
CAAGGAAACAAGACTGCTGCTGTGAAGCATTATAGAGACATGTGGGAGACGTCTATGAAA
GGTCTGTTAAGCTTGGTTCGGAGATCCAAACCATCATCTTTTACATATATATGCGAGAAG
ATGGGGAGTAATCTTAATGACAAGATGGATGAATTAGCATGCTTTGCTCCAGGGATGATT
GCCTTAGGATCATCTGGTTATGGTTCTGATGATTCTCAGACATTTCTCACACTTGCAGAA
GAGCTTGCTTGGACGTGCTATAACTTCTATCAGTCAACACCGACAAAATTGGCCGGAGAG
AACTATTTCTTTACCTCAGGGCAGGATATGAGTGTGGGTACATCATGGAACATATTGAGA
CCAGAGACAGTAGAATCACTCTTTTATCTCTGGCGATTGACTGGCAACAAGACATATCAA
GAGTGGGGCTGGAACATATTTGAAGCATTTGAAAAGAACTCACGCATAGAGTCAGGATAT
GTTGGACTGAAGGATGTCAATTCTGGTGTGAAAGACAATATGATGCAAAGCTTCTTTCTT
TCTGAAACACTCAAATATTTCTATCTTCTTTATTCACCCTCTACACTTATCCCACTGGAT
GAGTGGGTTTTCAACACGGAAGCTCACCCTCTAAGAATTGTCACTAGGCATGAACAAGGA
GAGAATTTCAGTGGATCAGATGAACAAACTAAACCACTTGTTAGGTCACGAGCAAGGAAA
GAAGGTCGATTTGGTGGTGATTAGGATTTTTACTGGTAATTCCCGTGCTGAAATTTTAGG
GTTTTTTATTACATGAAGAGCTGAAGGTCTTATATATTATAGTGTACGAAAAGAAGGTCC
AATTTTACAATTGAAAATAGATGCGGCATCACAATGCTCAACTGATTCAACTTGCAGTAA
ACTGGTAGGATCGTTGTATTTTATACTTTCTGTTGCCCACATTTTGGAAGTGATGGATGT
AACTTAGAGTATAGGCATTCTGGATATTGTGCATTTTAATTTTTTTTTTTGTTTTTGCGG
AATTGATCATTTGTATTCCAGTTTTTATTACAATATGATACTGCTCAGGCTTGGGCGGTA
ATCGAGCAAATATTTTATATTTTACTCTCCTGATTTGGTAGCACTAGATTGCTGATTCTT
GGTGGGTAAGTTAAATTTTTCTGTCTTCATTCGTGTTTATGAAAGTGAAGTATAATTTTC
ATGTGGTCACATGTTTTGGTACTTGTCTTTGAAATGAGGAACCTATGCTGTG
>TeaL_212071
TTTTTTTTTTTTTTTAATGATACGGCGACCACCGAGATCTACACTCTTTCCCTACACGAC
GCTCTTCCGATCTCGTCGTTCTTCGAATCTCAATCGTCGTCTCGCAACAGTTGGAGTTAC
GATTCTCTCAAGAACCTCCGTCAGATCTCTCCCGTCGTCCAGACTCATCTCAAACAGGTT
TATCTCACACTATGTTGCGCTCTGATTGCTTCGGCCACTGGAGCTTATCTGCATATCCTC
TGGAACATTGGTGGCCTCCTTACAACCCTTGGTTGCATGGGAAGCATTGTTTGGTTACTC
TCCACCCCTCCATATGAAGCGCAAAAGAGGGTTGCGCTCTTGATGGCAGCTGCACTCTTT
GAAGGCGCTTCAGTTGGTCCTCTGATTGATTTGGCTATTGAAATTGATCCAAGCATTCTG
GTCAGTGCTTTTGTGGGTTGTGCTGTGGCTTTTG
>TeaL_212072
CTAGACTGGCTCGACCTACCCCCTCGAGAACCAAGACGATCTCCTCAGCCACCGGATGGA
GTCTCATGCAGCTTCCAGCAAGTCTCACGTGTGTGTCAAGGTCTACAGCAGTAGTCACAA
AAAAGAGTATCCTTCTCAGGGAAAGGATGAGAACCACAAGTCATACGCTCTTCATCTCGG
GGGGTGCAAACACCAAGGTAGAATGGTCAGTAGTGGAAGAAGCAAGCATCTCGGAACGGC
GATTCTCCTCATTCTGCACATAAGCAAAGGCTTCCTGGAGAGAATGAAGCATATCCATAC
CAAGTACTCTACTCCAAACTGGATCATACTCCACACTCAGGGCTTCTATATGCGATGTTT
GCAATAAATTAATAATTCCCTTCATCTGTAGCAACTTAATACAGTTCATATAAAGGCACA
TTCCTATATGCGATTAATCAAACGAACTTCCCATTTTCGAAACCATGGTTTTGTGAAATA
GCAATGATAGCCACATTGGTACTAAGATAGAAAGAAGTGAACATACATAATAGAGGAAGA
GTAATCTTGTATTTTCATAGAAAACATTTGAGGTCAAAAATATAAAATCACATTCAAATA
CATGTCTATATGATAGAAGATGATACATTTGGACTAACCTCACCAGGCCTGATGACGCCT
>TeaL_212073
TGGACATCTCTTGGCTCACCTACAAACACATGAATGAGCGTGAGCGAAAGCCCAGTGAAT
AATATCAAATAAAGAAGTTATACAGACGGTATGTAGAACAACATGCTTCAAACGGCCTTG
GGCCCAATTCGTATTTCTATTTAGCATATATATACAAATTTAGGTCAAGTGACTGCGGTT
CCGAACACATCATACGGCCTCGGGCCCAATTCGTTCGTGTCATACTGGCCTTTGGCCCAT
TTATCTTTTATTCAGATCAAACTGGCCTTTGGCCCATCCATTCTTTCATTCAGATCAAAC
TGGCCTTTGGCCCATTCAGACTTTCATGTCAAACTGGCCTGTGGCCCATTCATACTTTCG
TGTCAAACTGGCCTTTGGCCCATTCAAACTTTCATGTCAAACTGGCCTCTGGCCCATTCA
TACTTTCATGTCAAACTGGCCTCTGGCCCATTTATACTTTCATGTCAAACTGGCCTTTGG
CCCATTCATACTTTCATTCATGTCAAACTGGCCTCTGGCCCATTCATACTTTCATGTCAA
ACTGGCCTCTGGCCCATTCATTTGGCGTAGCAAACATTGTCCACCATTCAAATTATCGCA
CTTATAAGACTTACATAGAAGTA
>TeaL_212074
TCATGCATTATGCAAACAAAAATAAAAATAGAACTGAATTGCAGTGAATCGTGTGAATTG
TAATGAATCGTAAATTGAATCATACAATTCACTCAATTTTCAATTCAACAACATAATTTG
AATTGTTTTGTTGAAAGTCATCGAATCGTGAATCTTATGATTCTAACAATCATGGCTACT
TGGTATGAATTTTGTTATTGGCTGTCCTTTTATTAAAACAAACAATGGTAGGAAATTATT
TTCTTTTGCTTATCTTATCCCCGAACTTTTATCTTTTCGATTGTGGGCAGTCGGTGATGT
GGGCAGACCATGGGTCCTCTGGGAATCATGGTAGGCACTAGGATGTCGCTTGAGCAAGAA
AGGTGGAGAAAAACATAATCACAAGGCAACCTTAGAGTAGAGAGAGAGAGAGAGAGAGAG
AGAGTGACAGTACGAGAGGATAGCTTATGATGTACGAGAAGCTCTATATCTAAAGCGGAA
GCTTGCTAACTGCAAATGGAGGGGAAGACATCCTTTTATTAGGAAAGTTGGGCCATGGAG
GCTAGCTCACTCCCGTGGGTTATGTTTAGTAACTATAACACACCTTACTAGATACCCCAG
TGGGTAAGTATGACACACTTTCCGAGGTATCACATGACTTAGTCAATTTAGGTCTTGTGC
AAAGGCCTCTCTCTCATGTCAAAGTGGGGTTACCCCAAATGGGTGAACATAGCAACTTTA
ATGATCCCTCAACTCTAACCACGATGTTGATCCAACGCAGGCTCATGGGTCATGGATCGC
TCAGGCATCCCATGACCAAGGCACCAACCCTGAGGGGGTCCCTAGGCCTTCCTTATGGCT
TAGATAGGCTATACAGTGTTAGCGTGCCATTTTTTACTAGAGTGATGGTGGGGCGGGGCA
GGGCAAGGCGAATGGCACTGAACATATAGTCGCCAAGCGGTGGTGGTGAGCACCGAGTGG
GGTGCTGACGTAAGGTCACCTTGGCAAGCATCATCCAACCAAATAGCCAGTAAACATTGT
CAGTGCAACATGTAAACCAAAACCTAGTTGATCTTTGTAAGATGAGAATGGTTCATCTGT
CTCCTTCCTTGGCGTAATATCTTTCACAAGCTCCTGATATGCTTTCCTCTCCGCTACTTC
CTCGAGCTTCCTCAGTCTTGCCTTCAATTCCTCACTCTTTTCTCTGGGTTTGGGGCTGGT
GAAGACGAAATCAGATCCGGAGAATAGGCATAGAAGGTCAGGTCGGGTAGAAGGCAGGGA
AGCAAACCAGACGGATCGGAGAGATTTGTAAGGCACGGATGGTTGGACAGAGAGGTCAGA
AGCAGTTTTCCGGAGGTCTAGGGACAGAAGAGGGTCGTTTGAGGCTGTGATGAGGAATGA
TCGAATGGTTTCAGTGTTGGTTATGATGAGACCGCCGGTCAGGTTTGAACATGTATCACT
AGTCATTAGAGAAACTCCAACTTTACGTATTTTCTGCTGATTGATGCGTAAGTCTCTTCG
ACAGGTTTCGCCAATTGCAAAAGAGTGCCAACAACTCTGTGAAGCAACAACTCACG
>TeaL_212075
TAACAACGCAAGCCGTTCATGGTTCAACATGAATGTCAACCCTCCAGAGCAGATAACAAG
TGCTGTTGTCCAAAAACTTCCACAAAACCACGAGAAAATGATTCCAGAAATGGCAATTAA
CAGAATCGCAATGGTGAATCCAATAAGAAGTCCTGTTAAAGCCGTTATTACCAGGACCAC
GACAAACTTGAACATTCCAATCATTGCAATTATCGACAGAACACTACACCATATAACTGA
GAAGAAGGATGTTGTACCCATGCGTAGAAAGGAGCTAATGCCTCTGATGGTACAGTCCAA
CCAAACCATTGACAAAAGAAGCATTATGTTCCCAAAATACATGAGCCATCTCAAGACAAT
TGGATATGCATGCTCAATCTTCTTCCACACATAACAAGGNNNNNNNNNNNNNNNNNNNNN
NNNNNNNNNNNNNNNNNNNNNNNNNNNNNGCATCTGACGATTCTAAATTACCCATTGTAT
CATCTGTGTGCAAACCATTGTAGCGGGCCGCCAGAACTACCTTTTGAATACTTTGCACCA
TGATTACCGTTAGAATACTTTGGTCTCCCATTTTCTTCCCTCGAACCAGAAGCTTCCATT
CTAAAAACATTTTCTATGCAATCTCCTGAATTACTGTCACAAGGCAGCGGT
>TeaL_212076
AAAAAACTAAAAAGTCAAAAAATTCTTCCCAAATCAAAATTTTTTTAACACAGACTAAAA
TAACTAAAAGTCAAAAAATTAAAAAAACAACAAACTTTCCAAACAGAGGCGCTGCAATCA
ATCTCAAACTCAAACTCAAACCTATCTTCCCAATTATCTCTAAAAACAAAAATGAAGGGA
ATCAAGTAAAAATATTTCAAGCTGATCAAAGACATGAGCTGTAGTAGTATACGGAACGTA
CTTGGAACCCCTGAATATACGTATCCCTTACGTTTCATCAACTGAAACAGAAACTTCGAC
ACGTGGCGGCTTTTGCAGCCTCGTCGGAGTTTGAACCCAACCCCCCCCATCCTTCAACTC
AGAGAAAACCGTACCACACGTGCATAACCGTACCCAAAGTATCTCACGCTCCAACCGGAC
CCTCCGGTTAACCGCCGATCAAGTCCCAATTATTCAGATCCAAGTAAAAGATAAAAGTAA
TTTAACAAGATCGTTTGTCGGGAAAATAATCAGCTGTTTCATTGCATAAAATTTTGATTT
AAGTAGAGATTACATCAGACGCACATCAGTGCTTGGCTACCAACAACAGCGAGAGACTTT
CTCTGTTGCAAAAAAGATCAGATCCTACGGTGATCGTTGACCGGAAGATCAGAGATCACC
GAAAACTAATTATAGAAGATTAAAATTGAAAATAAACAAGTGCCGAAAAAATGAGATCAC
GCCGTCGCCGGCGGGGGTTGTCAGGCGGTTTCAGGCGGCGGAGGATGGTTGAGATCGATG
CATAGGGCTCTGTGTGGCTTCACGTCGTTGAGGTTTAAGTCAATCACAGATGATGAGTCG
GAGTCGCTTTGTGCCCCACCGCCGTGAGCGGCGACGCGGAACTCCGCCGCCGCCTTCATC
CGCTGGTTTTGGAGATCTCGAAGAAAGTCCTGATTCATCCTCCCTGACCGCAAAATCGCG
TCAAAATAGAAGAGTTGATTCGCGGCCGTAGGTAAAACTCCGATCGGCGGAGAAGCATGA
AACTGAGGTTGCTGAAACGGAAACCTAGAGGCGGCGGTGCCGAATCCGGTAAATCCGCCG
CCGTGAGAGAGACTGAGATCGAGCGGAGGCGACGAATCGACCATCCGCGCCGGAGAGAAG
CCTTCGCGACTCGAAGACTCGACGGTACTGCTCTCACTCGGACTCCGATTACAATTCACT
TTCTTGATTTCATTGATCTTCACATTATTATTCTCTTCCGGTTGAGGAAAATTAGTCTTG
GCCTTAGCACCGCGAAACTCTCTGGCGGCGGTGTCGTAGGCTTTGGCCGCCTCCTCCGCC
GTATCGAAGGTCCCCAACCAGACGCGGCTCTTGCGCGCGGGATCTCTGATCTCGGCAGCG
TAGCGGCCCCACGGCCTCTTCCGTACGCCTCTAAAATGCGCCTCTTTGCCGATCGCGGCG
GCGGTGGCGGTGGCCTTCACAGCTCCGCCGGCCAATTTTTCCTTGGGCGCCATACACAGT
TGGTCACCTATACATACACAGTTGGAAATATGTGTGATTGATTGTGTGTGTGTGAAAGAG
AGAGGGAGACAGGGGAGGTGTGGTGTGGGGTTGGAAAGAGAATAATAGGGCTTTTGTGGT
GTGTTTGAATATGGGAAAGAGAGAGGGTGATCATCTACATTATATAGAAGAGAGAGAGAG
AAAGAGAGAGAGAGAAGGGTGGGGGGGAGTAAAACCGAGGCGTGAGTGG
>TeaL_212077
CTGTAATACATTGAGGCTGTTGTATTGTTGTATTGCTGTATTGCTGTATTGTTGGTTGGC
AGTTCTGTTTGGTCTGCTGGTAGTGATGCTGTTTGCAGATATCCATTTGCATTGATTATT
GGTTTGAATATTTGGTGTATTTGCACTGGTTTCTGTGGAGTGTGCGTGGTGGAATGCAAC
TGATGAGGGTTTTTTTTGTGTGGAATGCAACTGTTCTAGTGTACTGGTGGTCTGCTGCGT
GATGGTCTGGTTGCTGATATGTTAGGAGTTCATTGGGCTAATTGGACTGTATGCTGATCT
GTATGCTGTTATGCTGTTGAAGTTGCCTCTGTTGCTTCTACCTGGTTTTTTTTGGTCCTT
TCATGTTCTTCTTTTCTCTATTTGTTTTGTGGATGTTCCTTTTGTTTTCCTTTTTGGTGG
TTCCTCA
>TeaL_212078
CAGATTTATACAAAAGGACTTGATCAAAACTGCAGTGGCATTATTTTTCAACTTCTACGA
CCCTTCTCTCTCCAGTTCTGTTCTTTCACCCATATTACTACTCTAGGCTTCAAAACTACA
GTTACATCATGAATATTTGAATGGCTGCAGAACGTTGGGACGGTGTCTGTAGAAAAATAT
CCTGCGCGCACACACACACAGAGATGATCGGAACTTTATTTCTCATGAACAAGAGGGCTG
TAAACTGGAAACCACATGTTGCGTTTGACATATTCCACCGTCTCCTCCTGAGCTCTCTGG
GTCCCACATC
>TeaL_212079
CGCTCTAACAACAATATCATGAAATCTCCAATCATATTGAAGTAGTGGACTTTCATCTTC
TAACCTAAAGCTGATTTCATTGACCAAAAAAATCCTAAAACAGACAACTACTTTAATTAA
TGAAATATTTACCTCACAATCTGACAATCTGACTTCACAGGAATCAAACTCGTAAAATAT
TTAACCATTTTATACAGAAATGAAGAATGTACCAGTGAATAAGATCAAGCACACCATATT
CTAAACCAACATTTGATAATAAAAAACACATACTAAAACATAAAATATATATATATTGGA
ATTAAAACTCTTCTACTTTGATAGCATCTCTAGGCATCTCATAAGCATCTTTGGGCCTAG
ATTTCTTCACACCAGCTGTGAACCAAACTTTGTCAGACTTGTAGCTCTCAACAGACACAC
CGGTGACTTTAACCCATACGAGGACCTTTGTCTTCATTCCTTCTATTCCAGTGAGCTTTC
CCCTCGACAATGTCCCTTTGACGCGAGTGGCGTACCTTACAATGGACGAGTCCTTGAAGC
TAACCTCACAGGGTGAGGACAAGTACACGATGAGCTTGCCCTTTGCTATGTCAAATTCGT
AACATGTTATGTTCTGTGGGAAAAGGCCAGGAGGAAGGTTGTGCTCACGCAGGAGTTCTG
GCAAGGCTTTCATTGGCTTGCCTTTCAGCTTGTTGAATATCCATTTTGCCTTCTCTTCCA
CGGTATTTGAGAAAGTAGAGAGGTCTTGGGAAATGTTGGAGATCTCTTCTTTGGCTTTCT
TGGAAGCCCAAAAAGTACCAGCTTTGAGACTCCCAACCTTTGTTAGAGCCTTCTCCATTT
TGGGTTTT
>TeaL_212080
TTAACTTAGTTATGGACAGAGACTTCAAGCGTCTTTTACTTTGAACCTTTATAAAATCAA
GTGAAGAGCTCCAGGAACAACAGCCATAACAACAACAACCAAAAAAAAAATCCTAGTTTG
TCCATAGAGACCAAACTTCAGAGCTCCACAAAACATCCAGGCAAATAACGCTCATACATA
CCTGAACATGCCAAAAAAGAGCATCAGTCTATGTGCCACTACTTGTCTGGATGTCCACGC
TTAGTCTTGCGTGCATTCTTTGGATTTCCACTTCGGGCAGGTTTCTTCACCTTTTTACAG
AAAATGACTGAACAGATTCTCGGCAGAACAATGATGGGTAGAGCCAACAAAGCAGAGGCA
GCAAACCACACCAACTCTTTAGTTGCAAGAGGTCTTGTAAGCTCATGATTTTGTAGTGTA
TCTTGCACTTTGTCTTGGACCTGCTGATGATAGACAGTGGCAGATTCAAGAAACTTCCCA
TACGCAAGAACTATCTCCTTTGTATACGGCTTGATAGCAACCCGTACTTTATCAACATGG
GGCTTTGTCACAGTGGCAACATGATCAATGTACGGCTTGCCAACTTTCTTAACTTCCTGA
TAGTAAGGATCCACAATTTCTTGTACTTTGATAATATGTGGAGTTATAGCACTTTTAGAT
GTCTTATAAACTTCAGTAGCTTTTGTGGTTAGTGATTGCACATGTGGTTCAACAGATGTT
GTTATCATCACCCACTGTTCTTGTACAGCTGGGATCCATTTAATTTTAATTGTTTCCACG
TGGGGTTCAGCCCACTTTGCAGCCTGGGCTTTTTTCTCCAGTGCATGACTGTCCATGAAT
TAAATGAACAGCAAGCCAAGGGGGGAGCCATGCACCGTGAACCTCCATTAGTTGATTAGT
TTTTGATGTGGCATCAAACTTTGCCTTCATCAATTCTTCCTCAGCAACTTGAAGTGCACG
TTCAGTTTTATGAATTTTGGTCTTTTGTTCTTCAATAATCTTTTGAAGATTGTCAAGATT
CAAAATCAGTTCAGCCATCTTTTTCTCAGATTCATTCTTTTGAGATTCCAGGGCCTCCTT
TTCCCTATCTTTTGTTCCTATTTCCTTCCTAAATTCTTCCATCTGTTTCTCTAATTCACC
AACCAGTGCATACGCCTTTCGCACCCGCTCATCAGCATCTAGTGTCCCTTTTCTCTGAAG
GGATGCAATCTCGCTCTGCAATGATGCAATGCTATCCGCCATGTTATGAATGATCTTCTC
CTTTTCTGTTATGATATCATCCTTGCTTTTCAGTTGTTGAGTTTTCTCAACAACATGGGA
CTCAAGAGCACGGATTTGAGAGTTGAGTTGGTCCAATTCGATCTTGAGAGATGAATCGGA
GTGATCATCCAATCTGACTTGTTCTGTTGTTTGTTGATGATCATGTTCATGGGCAGCAAT
AGAGGCATCATCATCTGCACTAACCTTGGCGGCGAAGAAGATTAGGGCAAGGAAGATGGA
GAAAAGTAGGAGAAACCTCGAAGCAGCCATGGCCGATCGAATCCGAGTCCGACCTAAACA
GAGGACTCCGGTGAGAGATACAAAGCAAGCGCGCACACACAGACAGATATACACCTCTCT
CTCTCTTTAATTTTTTTA
>TeaL_212081
CTACTTCTAAATCTAAATCCTATCTCATATCCCCTCTGATCTTCGTTGTGATAGAAAGAG
TGAGAGTTTAGAGAGAGAGAGAGATGGCGGAGGAGCAGCCAATAGTCGCCGGAAGGCGGA
GGAGCAGAGGAGCCGAAGCGGCGGCTCGTAAGGACGCCCTCGACCGCCTAAAAGCTCTCC
GCAGTGGTGGCCGCCGTGAAAGTGGTGGCTTTCAGATCAGGATCGAAGAACCGATCTACG
ACACCGTCGGAGAAGATGAATACGATGCGATCGTCGCTAAACGCCGTGAAGATTTCGGGG
CCTTCATTGTCGACGACAATGGTCTCGGTTACGGAGACGAAGGCCAGGAGGAGGATTGGT
CCCAGGCCGGAGTCCCTTTGTCCTCCGATGAATCGGACGGTGAATTAGAGAGACCTAAGA
AGAAGAAGACAGAGAAGAAGGAGCCGCCGCCTAAGAAGCCTTCTGCTCTCTCCGCTGCGG
CGGCTCTAATGGGTAAGCAACGCCTCTCTAATATGTTCACTTCTTCAGTTTTTAAGAAGC
CTAAGGATGATAAAGCCAAGAATTTATCAAGTGATAGTATCGTTGATGATGTTATTGCTG
AATTTGCCCCTGATGAGGCTGATCGAGAGAGGCGACGGAGGGGACACGCAAACACGAATT
CATCAACGGCTGTGAGGAATTNNNNNNNNNNNNNNNNNNNNNGATTAATGCAAATGGTGA
ACCTTTGTTGGGTAAGGAACAGAAAATTGAAGTTGCCAAAGAGAGTGATTCGATAAAAGA
ATTTGAGAATGACCAAGATTTGAGTACTGAAATTGGTCACCATCCGAATTTTGAATCGCT
TGAATCTTCGACGAAGGAGAGTGTGGTTGAGGAGAGCATGCCAAATGGTATTGAAGTGAA
GGGGGAGGCGGTGGTGAAGGAGTTGTCTTTTGCTCTCAATGCGAAAATCAAAGAGGAAAA
GGATCCCGCATTGAGCGCGACTGCTGGGTGGCAGGCAGTTAGGAATGCGGGAAATGGGGG
CATTGGAAGTGATGAAGTGGAGGCAAATCCTGGTTTGAGTAGCGAAGAAAAGCCAGATTT
CGTTCTGGATCCAGATGGGTCACTGCCTTTCTACATAATCGACGCTCATGAGGAGTTTTA
TGGTGCTAACATGGGTAACCTTTATCTTTTTGGGAAGGTCAAAACAGGAAGTACATATTC
CAGTTGCTGTGTGATTGTAAAGAACATGCAAAGATGTGTCTATGCAATCCCAAATGCTTC
TTTGTTTCATAATGAAATTATTATGAAGCTTGAGAAAGACGCAGAAGAATCTCGAATTTC
TCCTACAGCTTTCCGTGCTAAGCTGCAAGAGATCGCATCAGGATTAAAGACTGAAATAGC
AAAACAATTATTAGATCGTAATGTTTCAAGTTTTAGCATGGCACCTGTTAAGAGAAAATA
TGCATTTGAGCTTTCTGACATACCTTCTGGGGAGAATTACGTACTCAAGATCAACTATCC
GTTTAAGGATCCTCCACTTCCTTCAGACCTCAAGGGGGAACTGTTCTCTGCTTTGCTTGG
AACTCATAACAGTGCTTTGGAGCTTTTTCTTGTTAAGAGGAAGATAAAGGGACCTTCCTG
GCTATCAGTTTCAAAATTCTCCACCTGTCCAGCTCAGCGTGTAAGCTGGTGCAAATTTGA
GGTTATTGTTGATTGTCCAAAGGATATACAAGTTTCAACTTCCTCAAAGAATGTAGCAGA
GATTCCTCCAGTGGTTGTCACAGCAATAAATATGAAAACTATTGTCAATGAAAAACAAAA
TGCGAACGAAATTGTATCTGCATCTATAATCTGCTGTCACAAGGCCAAGATTGACACTCC
CATATTAGCCTCAGAATGGATGAGGCCCGGTATGCTTAGCCATTTTACTGTTGTACGTAA
GCTTGATGGAGGCATATTTCCCATGGGATTTGCCAAAGAGATTAATGATAGAAATTCAAA
AGCTGGATCAAATATCATCAGTATTGAAAGCAGTGAAAGGGCTTTGTTAAACCGTCTGAT
GATTGAATTACACAAATTAGATAGTGATGTCCTTGTTGGGCACAATATTTCTGGGTTTGA
TCTTGATGTACTGCTTCACAGAGCTCAGGCTTGCAGGGTCCCTAGCAACATGTGGTCCAA
AATAGGCCGTCTGAAGCGCTCTGTGATGCCTAAGCTTACTAAAGGAAGCACAATTTTTGG
GTCTGGTGCAAGTCCAGGGATTATGTCTTGCATTGCAGGGAGGCTCTTGTGTGATACATA
TTTGTGTTCTCGTGATCTATTGAAAGAGGTCAGTTATTCTTTGACACAACTTGCAAAGAC
TAGGCTGAACAAAGATCGGAAGGAGATTGCACCACACGATGTTCACTTGATGTTTCAAAG
TTCTGAAACCCTTATGGAACTTATTGAATGTAGTGAGACAGACGCATGGTTATCAATGGA
GCTTATGTTTCATTTGAGTGTTCTTCCCCTCACACGTCAGCTAACCAATATCAGTGGTAA
TCTTTGGGGAAAAACTCTCCAGGGTGCTAGAGCGCAGAGAGTAGAATATCTTTTGCTGCA
TGCATTCCATGCAAAGAAATATATGGTCCCAGACAAGTTTTCTTCTCATCCAAAGGAAGC
AAAAGTGACAAAACGTAAAGTGAATCACAGTGCTGAGGGCAAAGAAATTGATGATTTGGA
TGTTGACAATGCGAATTTTGAGAATGATTTACCACACAATGATCATGGTAAAGCTAAGAA
AGGACCCTCTTATTTAGGTGGATTGGTCTTGGAGCCAAAAAGAGGATTGTATGACAAGTA
TGTTTTACTTCTGGACTTCAATAGTCTTTACCCTTCTATCATTCAGGAATACAATATCTG
CTTTACAACTGTTGAGAGATTTCCAGATGGATCAGTTCCTCGTTTACCATCTAGTAAAAA
GACTGGGGTTTTACCAGAGTTGCTGAAAAATTTGGTTGAGAGAAGGAGAATGGTGAAGTC
ATGGCTAAAGAACGCATCTGGTCTTAAGGTCCAGCAGCTTGACATACAACAGCAAGCACT
GAAACTCACTGCAAACAGTATGTATGGTTGCCTGGGTTTTTCCAATTCCAGATTCTATGC
AAAACCACTTGCAGAGCTGATAACACTACAAGGAAGNNNNNNNNNTATGGTGATACAGAT
TCAATTATGATTTATAGTGGACTTGATGATGTTGCAAAATGTAAGGCGATTGCAGGGAAG
GTCATCCAAGAGGTCAACAAAAAATATAGGTGTTTAGAAATTGACCTAGATGGCTTGTAC
AAGAGAATGCTGCTTCTCAAGAAAAAGAAATATGCAGCTGTCAAAGTGCAGTTTAAGGAT
GGAACACCATATGAGGTTATTGAACGGAAAGGTCTTGATATGGTTCGTCGTGACTGGAGC
TTGCTATCAAAGGAACTGGGAGATTTCTGCCTAAGTCAAATACTCTCCGGAGGGTCATGT
GAGGATGTTGTTGAATCAATACACAGTGCTCTCATGAAGGTACAAGAGGATATGAGGAAT
GGACAAATAGCACTAGAGAAATATGTCATCACAAAGTCGTTAACTAAACCGCCAGAAGCC
TACCCAGATGGCAAAAACCAACCTCATGTTGAAGTTGCACTTAGACTGAAGAGAAGTGGT
TACTCCACTGGTTGCTCTGCCGGTGATACAGTTCCTTATGTAATTTGCTGCGAGCAGGGG
GCTGGTTCAGGTACTTCCGTAGGGATTGCTCAGCGGGCAAGACATCCTGATGAATTGAAA
AGAGACAATGAAAAATGGATGATTGACATTGATTATTACCTGTCACAGCAGATTCATCCT
GTTGTATCACGTCTGTGTGCGTCAATTCAAGGTACGAGCCCAGCACGTTTGGCTGACTGT
TTAGGGCTTGACTCATCCAAGTTTCAAAGTAAATCAAGTGAAGGTGTCAATAATGATTCT
TCCAACTTACTTTTGTGTGCGGTGGATGATGATGAGAGATATGGAGGTTGTGAGCCTTTG
CATTTGTCATGTCCCAGCTGTTCTAGTACATTTGACTGTCCAGCCGTGTTTAGTTCTGTA
CGTACATTAATCAACGAAAAACAAACAGACTCACATGCAGGAGGGGAATCCTCTCAAAAT
TTCTGGGGCAATTTGCGTTGTCCTAAATGCCCAGAGGAAGGTGATTTGGGCAGAATGTCT
TCAGCACTGATAGCCAATCAGGTCAAGAGGCAAGCAGAAGGGTTCATTTCAGCATACTAC
AAAGGTTTAATGACGTGTGATGATGAAACTTGCAAGTACACAACTCGTAGTCTGAACTTG
CGGGTAATTGGTGATTCTGAAAGAGGAACAGATTGTCAAGCAGATCTGTACAAACAGCTT
ACTTATTTCTGCCATGTCTTGGATACCGTACGCTGTATTGACAAGGTGGAGCAAAACATC
AGGATACCAGTAGAAAAGGAGCTTGCAAGAATCCGGCCACTCGTTGATTTGGCAGCATCA
ACAGCACAAAGGATCCGTGACCGATGTGCCTTTGGGTGGGTGCAGCTGAAGGATCTCATC
GTCACAATTTGACCGCTTAATGTAACATAAAGACGTTGATATGATTCTTTTACATGGTTT
TGTAAATATTGGACGAAAATTAACTAACCATTGGCCACCATAGTGAGTTTTCATTTATTT
CATTGATTACTACAAATCCAAGGCCAGCAATGCTTTGTAAGTGAAGTGTGACTGAACAAA
GCATATCCCTCGTTTCCTATTCTCTGAGGCTATCATTCCTTCCCTCCAACCCTATAAATT
TCTAGGGCTTTGTCACCCAATTTGGTGATGGTTATGGTGGCCATGAAATGAAATGTGTTT
CTTATTTGTTGGCTTGGATTACTGGCATAGGTGGTGTTTTCTCGTGTAGTGTGTGGTCTT
TTCAGGTCTGGCAATCTGGTTCCTTGTGCATGTCTGGACTTGATTTTGAGAAATTTGATA
TGGATAATATATTGACTGTCAGTGTGATTATCTGAACTAGCATGAGGTTGAAGCTGATGC
TAATTTCAAGGATGCAAATCTTTCTAGGTTATTTGAGTTTGATTTATGTTTGACTTGTGA
AAGTTTGTTCTTGATATAGGCTTATTAATGTAAATAAGTAGTTTCAATATGTTTTGAAAC
TAGTTAATTTTTTCAACTCAACCTGGTAAGTT
>TeaL_212082
CGCCTGAGATCCATCACCCACGGAAGCTCAATGGCTACGGTGGTGAAGGAGCGATTAGGG
CCGTTGGATCCAGTTTTTGCTCGTGCTGCGGATGCCATGGTGGACTGGATCAATCTATGG
AAGACGGTGGCTGGGACTCGATCAGCGGCCTGAGATAGTAGTAAGTAATTTTGGTTATTT
TGGACTTCCGNNNNNCGCTCGATCGTCTGAAGAAGAGACCATGGTCGTGATGAAGAATCT
GATTTCGCTCGATCGTGAAATCTGATTTCGCTCGCTCGATCGTCTGAAGAAATTGGTTGT
GATCGATTCTCAAGAACTGTGGGATTACTTGTGATCGATTTCGCTCTGTAGATCACCAAC
GGCATGAACTATCTATCTCTCTCTCTCTCTCTCTCGTCTCAATGAGTCTCTTCAAATCAT
TCATTCAATCTAACTCTTTTTTTCGTCACTGTAATTCAATCATTGTATCATTCTCACTGT
AATTTGATCACTTTTTCGTCAATCTAACTCTCTCTCTCTCTCTCTAGTCATAACCATAGA
TCACCTTTCGATGAATTTTTGGTTTGAATCAATCCTTCCTCATCAGCTACAGGTACAAGC
TGAACCATTCAATTCTTAATTGTTGTAGTTTCACCTTCCAATTCTGACCTCTCTCTGTCT
ATATATATATATATAGCATTGCTCTGAACTTGCTTGATTTCAGTTCTGAATTTGAATTAT
TATTATTATTATTTTCTGTCATGTTAGATTGGAGCATGTGTTTTGAGTAAAATATCAAAG
GTTAAAAATATCAAAGATGTGAACTAAGTAATGATGTGTATGAGACAATTTATGATGTGT
AAATAAAATTTTCCACAAAGTAGTGCATTTTAGTGCACAGATAGTGAAAAACTTGAAGAG
ATGTGATGCTGATTTATGAATCCTGAATCAGAGTTTACATTGGCTCACATATGAGCCCCC
AAGGCTACTATATATATATAATGGCAATGATGGGACTGCTATTGGGAAATTTCAGCACAA
ATGGTTTGCCCTGCTACTTCTCTATTTTATCAGTCCAGAAGTTCAATGTTCTTCCATCCC
CTAAACTGGTCAGTCACAGAGGCACCTACT
>TeaL_212083
CTTCAGCTCAGTCTTGCATCCATCATGAGGGCATTTTGGCAGCATCCCTTGAAGCAACTT
CACTTCTACATGTTTCTTCAAACAAGACGAGCAGTAGCGGTGCAGGCAATCATTAACAGA
AAACATCTGACTAACATCAGTATCTTCCAAACAAATTGAACAATTTTCCTTCATATTTTT
GCCACGGCTACTTTCTGCCAAACAGGTGACCTGAGAAACTATTGCCTCACTTGCAAGTTT
GAGTGCAAACTTAACATCTTTCTGTGCCACGAAAGAGGGACTGCAATATGAGAACTTTCT
TTGGAGAAGAGTCACCTGACCAACAAAGGCAGCTATATTTCCCTGCATTGGCATTGCTTT
GCCAGTAACATATTGATAGACCAAAGGGTTATCGCAAAATATGGAGATTCGCTTAATACC
CAAATTGATAGCGGCATTAAGGCCTTCAATCAGAGCTTTCACTTCCGCCACTTGGTGGCT
CATTTCATCACAACCAAACAAAGGCTTTCGCAACTCAAGAATCGGATAGTCTCCCAAATC
GCAAATGGCGATCCCAATACCCGCCGACATTTTCTTCACACCCCCGACTCTCTCCTCTCT
CACCAAACCCTTGGAGTAAAGCCTGAAGGCCTCCGCATTAGAAACCCTAGCAGAAGACTC
CGAATAAGAAGAACCCTCTCCGTACGGTCTGACGAAGTGATCGCCGGTCTTCATCCACTC
TTCCTCGGAGATTCGACTCATGTCGCGAGCAAAGGCCTGATCGTGGATCCGACGGCGGAG
ATCGTCGCGCATTTTCATCATCTCAGCCTCGGCATGATCGCGATCGCCGTGTTCTTGCTC
GAACCTGGCGATTTCTTCAGAGATGAGGCTAGCGAAGCTCGGATCGGAAACGTCATGGAT
ATGAAACTGTGGAAGTGTTGAAGAAGAAGAAGAAGGTTGAGGACCGAGAGAGGATTTGAT
GGCCTCTTGCATTTGGAGTTGGAAAGCGAGGTCGAGGTCGGACTCGACGGCCATGGCGGT
GAGGAGTTCACGGCTTTGTTCGGAGACGATGGTGCGGAGTTCTTCAGAGTCCATGTTCGC
GCCAAACACAAAACAAACAAACAAACAACTCCTTAATTGTTTAGCTTTATTTATTGTGTC
AAACTGGTAAACTATTTTCTCTCTCTAGGATGTTGTGGAAATGGAGGACTTC
>TeaL_212084
AATCGGAGATGATTTCTTCATGGCTTCATTTAATCGACCTTATGGTTAATTTTGACAGAC
AGATGATGTCACTTGTAAATTCAGAAGCTTATCTCTTCACGGAGGACTCTGAAATGCTTG
AAGGATCGTCAAGAGGCTTATCTGTGTTCTCATTATTTTCTGATAGGCCTGATTGGCTCA
AAATTTGGGCCAAAATAGAGCTCAAGGTTGGGAGAATGAAACTAAAAGAAGAATCAAGCA
TGAGAGGGCGTGGTTGGCTGTTGACACAACAACCGAGCGGTTTCTTCTTTATACTAGGGA
AGATCATAAAGCCTCCTTGATATGGAGAATCTGTGCTAACTTGCTTGGGAAATGATCGAG
CGTTGCAAAACTTTACCAGGCATTTTGGCAAGGACCCAATTCATCAGATCAACTGCAGCT
AAACTTGTCTTGTACCTTTTAAAATTACTGCTTTTGCAGTACAAGGGAGTTGAATTCCTT
TCTACTGACTGCAATGATGGCTCCTTGCTGAAACTATGTGCGGTGATCAATGGTGCTCGA
TACTGTGAATCTAAACTACAAGAATGGAGCGACGATGTCGATTTTCTGGAGATGAGAATT
GCTGAAATTGATAAAAACATCTCTGTAAAAGATGATATGAATGATAATTCTCTCTTCTTT
GGAGAAGAAATAAAGAGCTTGGCCGATCTGGAGACGCATTTGCTAATGGAAATAATTGCT
GATCTTCTTCATCAATTTGAGACTCTTACTGAGGAGTATGTCCAAAATAAGGACTGCTTT
GAGCAAGAGGAAGAAGATGATGGCCTACATAGAGCCTCAAAAGTCATGGATTTTTCTGTA
TCTGTTGACATTCTTGAAGCATTGGATACTTTGAGAAGTCAGCTTTGTATCATTAATGCG
AGTCTCAATCCAAAGGACTTCTCAGATTTGTGGAGAAGCGTCGCAGATGGGCTAGACCGT
TTTATTTTTGGCAGCATATTCACAAGTGATTATAGATTCTCTGAGAAGGGCACCAGTCAG
TTTGGAGCTGATATGCGAGCATTGTTCGTTGTTTTTCAGCCATTTAGTACTAAGCCTGAA
GCATTCTTTCCCTTTGTCAGAAATTCTCTGAAATTGTTAGAAATGGATAGGCGAGATTTA
GGGCGTTTGAATTTTTGTGGTGTTACGCACTTGTCTTTTGATCAAGCTGAAAAGATTTTG
AGGAATAGGAAATTTTGAATTGCATCTAGAGAG
>TeaL_212085
GGAGCTAAGAAGCCAGTTTCAGACAAGACAGAGAAGGCCTTTTGAGTTTATTCCTTTAGT
TCAAGAAGAGGTACAAGGTTATTTCGCGTAATCGGATATAGGCTTATGACTTCAAGTTCA
GCAGCCCTCTTCCCAGTCCTCTGCAGCAAAGAGTTGCACTTTGGCGTCAACAAGACGGGG
AAGAAAAGTGCAAGGCTAGCTTCTCTTCTTACTCTATTAAGGTGAGGAACCTCCCGCTAA
AGTAGTCACTACCGGATCCCCTACTATCGACGAGTTCCAATTCCAAGATCCGCTCTCTTA
TCGTCTCTGAAAGCATGCTACTGCTTGGCTACGACTTCCGGCTTGGCTTAGCAACAAAAG
AATTCTTTTTCTCCTTCAATCCAACGAATCTCTTTTTATTTATATAATATAAGAAATTAC
TGACTTTACTATGAGTAATAAAGGCTAAAGCCACTACTCCTTATGTCCCCGTCTTCGTAA
TTGATTGGAACAGCGAGGGGAATTTGCTAACGGTGCTCCCTCTGCTGCATCGCGGAGAGA
TAGGAAAGGCGAGACGAATAAAGGTCCTGGTGCACCGGTTGTAGACCGAATATCTTCCGT
TTTGGAGCCGGAAGCCCGTTCCCGAAAGCCATTCCCGGTGTCAGTCCTTACAGCGTACGT
ACCAGAATCCGTCTGCCCTTCCGAGAGCAGTAGTACCACAATCAGCTTTCCCTTGCAGCC
TGCCGGTTTTGATATATTGCTTTTGGCGTTTCGGTTTGAGAGCTTTGGTCGGTGTGAGGG
AAGAGGTTTCGCCAGTTAGGGAAGCAAGCTTTGAGTTGGTAGTTTCAGAATCCGCGCCTC
TTTCGGTCGGTGGTGTACCATTTTTATCCATCGCTCTAGCCAGTCCAGAACAACCTTGTA
CTATAGGAGAGGAAGACCTTCTTTCTGCGCGACTGATCTTAATTAAGTTAAGGACCCGCG
TACACTTAATAGTAACTTCTTACGGCTAGAGACAAATAGGTGCCAACCAGTTTCCTTCGT
ATTGCTTCGATAGTTTCATCTTAGTTTCGATATCTGTCAGCTAGGCAAGAAGTAGCAGTA
GTAAGGAAAAGAGCAGCAGAGGTAGTAGTTGTTATAGCTAAAGCGCTTTCCTGTTGTATA
GCTGTGTTAGCACTTTCCTCTAGTAGCAGTACTGATGCTTAACTCTAGTGGCAGTAGTCG
CTTTAGTGATATAGCTCTAGCGCACTTTAGTATCCGACTCAAGTAGGAGTAGTAGCTTTT
TCCAGTAGTAGTAGAGAGAGTAGCTTTAGAGGTATTGTGAAATCCCTTTGCTAGTACTCT
TTTGTCCGAGAAACCTATTTATATAGACGCATAGGTAAGGTAGCTTTATTGGGTAGTAAG
GTCGTTTCTCAAAGTGCCAAAGAAGAGCTTTTGGACCGCTTTTTCCTGAGTCATAATCAG
AAAAGCATAGGCGGCAGAATAGCAGTCTCACCTGTACGTAGTAGTATCGCCTGGACTTTG
ATTCTTATTATTCCTCCCGGATATCAAAACCCTTTAAGAGTTGCGTAGTTCCCTCTACGC
TGCACAGCATTGAGAGTGATTGCTATCATCATGTAAGCTACTATCATAGCCAGTGCTGTG
CCCTTGCTTGTGTTGAAGCTTGCTCCACTGCATATCCCCCCTCTTCTTGCTGTTGGAATT
GGTTTATTATTTGAGTATGAATAGCATCGTCCGTGCACATACAGACGAACCCTGAATTTT
GTGCTTCGCAAGCGCCGTTTAGTGTATCGTTGTGCTAAGCCCTTCAATGTATAAGCTATG
AACTAAGTAAGCTTTGAAGCCGTAGCTTGC
>TeaL_212086
TGCGGGACTGCCATCAGATTACAGGTTCGTTTTTGCTGTTTCTTTCTTCTTCTTTTTTTA
AATCCTCTGCGCCAAATCAATATGTTTATTTTGAGTTAATCTCAAGAGTATAATCTTTTA
ATTGTTCCACTTTGATCCCAAAATATGCAATCTATTACACTTTAGTCCGTGACGTTATCG
TTGTCAAAATCTGTTATGGGGGGTTTGGTAGTTTTGGAATTTTACATGAAATTTCAATAA
AAATCAAAATGATCAAATACATATAAGTGTGAAAGTGTACATTGCGTAGCATTTTTTTTA
GGTTTAAATAAATAAATAAATAAAAATCCCTTTTCAATTCGATCGGAGCTAATATTAGGG
ATTAAAGTGAACAAATCACATATTTTAGGGACCAAAGTAAAAAGATTAAAAGATTGGGAA
TTAAAGTGTAACAAATCACATAAATTGGGGACCAATTGTGTAATTAACCTGCTTAATTAA
TTTTATGTTGTGTTGAAATTTATACAATTCTGTGATTGTGGTTCACTCTTGTCCCAATTC
TTGTGTGTTTTTCTTAGAAGCTGTTGTCTTCAATTATTTTGTCAGGACTGCTCATCTGTA
AATTGTAGCCACTAAAGCAAAGATGGCAGAGATTGCTCTTGCCGGAGCTACTGCAGCCCT
CAGACAAACCGTTGGTGTACTTGGCAATCTAGTTTTGAAAGAAGGTTCTCGCTTGTCTCG
TTTGCGAGAAGACATTGTTTGGATTGAACGTGAGATGAGGCATATTCAAGCCTACTTGGA
GGATGCTGAAGCCAAACAAGGGGGAAGCAGAGGAGTGGCCAACTTGGTGATTGATATTCG
AGATCTTGCTTGTGATGTTCAGGACATTATGCAGAAATACTTCCCCCGGATAGCATCACA
CAGAGGGAAGAAGTTTTTGGGTTGTCTCAAGAGTGCCACTTGTATTGTCTGCTATGGTTA
TGACGCTCGTAACTTTGCTGTGGAGATTGAAGGGATCAAAAGAAGAGTTGAGGATATCAA
TCGTGTCAGACAAACTTATGGCATCAATGAATCTAGTGGTAGTGGTGGGAGAGACATGTG
GGATGAAAGACGATCTTTTCCCCATATTGATGAACCAAATGTTGTTGGTTTTGAAGA
>TeaL_212087
AAAAGATGGTCAATGAACCATGATATACATTCTTGTCAACTGTTGACAGTAGTTATACAA
AAATGGCTTAACCAAGGCAAAAAGATGTGCTTAATAACATCTAGAATGCCTCGTTTGCAC
AGGTCTAGAAGCGCAGACGAGAACAAAAAAAAGCAATTATTGGAGATTACAACTCGAGAG
AAACTCTCTAGCCGCCTCCTTTTTCTATTCTCCGATACTAATGGATTGCATTGCAGTTCC
AGCAGCAGGATTCAGAGTGGTAATTGAGAGCGAGAGCAAGGAAAGTTTATTGGTTTAGAT
TGGCCATTCTTTCTGGATACCAAATGTGTAGTTAATTTCCAAGTAGCACTTGTTGTCATC
ATCAATAAACTTTGTTTTTGCTGAATTCCCGGCATCTCATGTATGTAAGGTTCTAGCTGT
GGACTGAACGTTCCAAGCATTTCCTTTGTGCTGTCCACCTTGAGACCAGTTTTCCAAACA
GTGTTGATGTACCTCAGGCCTGAAACAATATTATTGCTGACCTGAACTGCGAATCTCAGA
CAGTAATGGGTTCCTTCTTTCAGTGTAAACCACACTCCTTTGGGGTCCCCATTCTCAGGA
ATTTGAAGAACAATATCAGATCTACCAGGGCAGAGGATAGTAAGGCTCAAAATCTTGACA
TCTGGTTCTAGAGTTTCTCCAACCGAATTGACATCAACACTGCCAAGAAGCTGTTCTTTC
CACCGCCTCAAACTCTCGTCATCCTTGTCCTTTTCAAGATGTTCTTTGATACTACACTTG
GGACCCAACTGCAAACGTGCCTCTTCTTCCTCCTCCTCTGTCGCATAAAAAGAAGCTTCA
CTCGGCTGTCTGCTAAGCACCTCTCCATCACTCGAATCTTCTACTTGCCCTGTTGAAACT
CTCGGTTGGGTTGGTTTTGTTTCAGAGG
>TeaL_212088
CTCGGCTTAACTTCGGTTAAGCATTATCTCGGCTTAACTTCGGTTAAGCATCATCTCGGC
TTAACTTCGGTTAAGCATCATATTGGTTTAACCAACTTGTAAATTGCTACAAATTTCAAC
AAGTGGTAAACGCATTCTTCTTCTCTTTGCCCCCAATGTGAACTTAAAATCCACTTGGGT
TCTCATCATGTAGCTTCGACCTTGTCGCCGAGGTTGAATTCAATCCGAGGTTGTCGGCCT
TGGTTTCTCTATTGATCTTACTTGGCTCCAACCTGAGTTTGATTTTCGGCCTCACAACGG
CGAGCCGTTTCTCTTTTCTTGTTCCGACGCCTTTGTTCCCGGCATGTCCTCCTCGGCCCT
AGCATACTTCTCGATTCTGGCCAACTTTAGTCTGATCTTGTGTGTTTCCTTTTTATCTTC
TGAGATCTGAGATCTGCTCATTGTGCTCTTCTCTTCTTGGACTCAGGTGCCGAGATCTTC
TCTTCTGAAATCTTGGGTCTGCTCACTCAGGTTGAGCTCTTCTTTTCTCGGACCTACTCA
TCTAGGCCGAGATCATGTCTTCTGGGATCCGGGATCTGGAATTCGGGGTCTGCTCACTTA
GGTTGAGCTCCCGTCTTCTCAGGCCTATTTGTCTAGGCTGAGATCATGTCTTCTCGGATT
CGGGATCCAGGATCTGAAATCCGGGATCTGCTCACTCAGGATGAGTTCTTCTATACTTGA
ATGTTATCTCCTTGGGAGCGCTCATGCCCCTTGTCTTTGCATCCCTTCTAGAAGGGTCTT
CGTTCCTCCGTAGGTATCTATCCTTCCATACCTGGAGGTCTTCTTCGTTGCTTCAATCTG
TTGTCTTTGGTGCGTCACCTTCCTGGTCGGCTTCTTTCACTCCGTGACTCTGGTCACGAG
TTTCTGTGTTGCGGTTGTCCCCTTCAACGTCGAGATCGATAGGTCTCCCACTCCCAGCAG
GAGCGTTGTCTCCAATCTGATCTTTCTGTCCGTCATTGGCCATCTATTCTTCTTTCTTTC
CCACAGACGGCGCCAAATTGTGTGGGTGATTTTCCGACCACACTGCCCGCTTAGTAACCA
GCTGGAGAGCACTGGCAGAATAGATGGCCCCTGACTGACCTGTAACAAAAATATAAGAAT
CCCGCGGTGGTTTCGACCACCCGGGGGCACTCCGACGATCAAGTCAGTATATCTCTCAAA
GATAAATCAAGTACTAAACTCACAA
>TeaL_212089
AGGGCCCGGATGATCATATAAGGTAGGAGCACCAAGAGCTGCATATGTAGTTGCTGCAGT
AATATAAGCATTATACGCCCCATATCCACCCTGCGTCACACGGCTTATTGGTGCCACACG
GTTCATTGGTCTGAACTCCTCCTCCTGAGAATATAATATTGAGCAGAATAAAAAACTGCA
GAGCACTTACATAAACAATTAAATACATGTTCAACTTACTGTTAGAAAAGCATTCACAAA
ACTATCTAATGTCTAGGATATGTGACTTTCCATGATATTCTAGATAAGTAAATTATATTG
CAAGGTATTCAGTGAACAAGGCTCCCACTTACATCAGGATGTAAAGATTTAAAGTTTCTG
CAGGCAAATAGAAAAAAAAAAAAAAAATAAAAAACTGAACAGGCCA
>TeaL_212090
GGCAGTGGAAGTAAGAGGAGAGAGGCATGCATGAGTCATGGTAATTGCTTTGCTTTGTAG
TTGGGGGTGTGTTGTTTGGTGTTTGTATGTAATGGTCTGGTCATTTATGCCAATGCTCTC
TTTCTCTCTCTTCACTCCTTTGAATACTTCTCTTTCTCTCTCCTTCTCTACGCCGCCTCT
CTCTCTCTCTCTCATCTTACTTCCACTGCCTCTGCATTCTTTCCCAAATTTGTTGAAAAA
GCTTTTGTTGAATTCACATTATAGCCATGACTTCCTCATCGTTCTGTATCTAGTGCCGCC
GTGTCTTTCCGCTCGGATACAGATTGTTGTTGCATTGAAGGTCTATTCTTGGGGATCTAC
ATTGCCCAGAATATAGCTTGCTTTGTTTATTTGTGAATAGGGATTCTTTAATTTCCTGGC
ATTCACCAGATGGAAAAGGGAATTAACCAACTAGAGTTGGATGAATTTGAGGAGCTTCTT
GGTGAGATTCCTAATGCTACTTCTGAGGCTCCTCTTTCTGAGGAATCTGGAATCATCAAT
TCCTTGAAAGACTTTAAAAGGGTGCCTTTGGATGATGGCTTGTCCTTGGAACGCTCCAAG
CCTTTATGCGTGGATCCATCAAAAGTGATGCTCAGTGAGAAACTTCAGAACAACGGGAGT
TTAGACAAAGGAAAGTTACCTCTGAATAGAATTGAGCAATCACACATCAAGAGGATCCAA
CAAGAGGAACCAAATCTGCCTGCTGACCAGTTCTTGACCTCTGCATTTGCAGAATTGAGC
TTCAATGAAGGGGCAACAACAAAAGCTGAAAGTCCTCCATTGGTTAATTTCAAATCCTTT
CAAGATCATACTATTTTGTTAAATGGGCAATACTCAAATGGCTTAAAGAAACTACCTTTT
AGTATGGATTCTCGGGCAATGTTTGTCCCCTCTTTCCCATCACAGAATAATTCATCTAGC
GGTTTTGAAAGGGTTGATGCAAAGAAAGGTTTCCAAGAAAGTTCAAATTCATTTGAGGTC
AGTGTTCAAGAATTCAAGAAGCTGTCAGTTGGTTGTTGCCAAACAATTGAAAATCTTTCT
GGCACCATGCCATTCATTCATGCAGTGCAAGGCTTTCAGCTCCTAAATGTACCTGTTCAC
GGAGTGGAGTTTCCGATATTTTCTCACCAACAACAGTACTTTGTGGATTCCCAGTCTCCA
CTTCCTTATTTACATTCACAACGACTAAGCCAGCCTCATGTTACATGGAGGCCTATGGAA
GAGGAGCAGTATTACAACAGAATGCATCAGCAATACCTGTATATGCAACAGCTCAGGAGT
CGGCGGTTGGAAGCTCAGTATCCAATTCAAGCAAATAGGAATGTGACAGATAGGCTAATG
AATCAGAACTTCAGGCAACCATGTAATGAGAGGACAAATCAAGATGCCGTGTGGAACAAG
GCTACAGTTTCAACGAGCATACACCTATCTAATCCTGCCCTTTCCTCCACAGATTTTAAC
AAAATGCAAGTTTCAGACAAAGTGGGGAGACATAATTTTCCTGAAAAGATTTCAACAAGA
TCACATGAACAGAATTCTCTCATATCATTCAAATTTGGCTCCTTTGGAGGAAATGAACTA
CTTGCAGATGTCAACCAGAATGGAAGAGTTCTCTCAAATGGTTACTACCATCAAAGTTTA
TCCAATTCAAATGCTGCATTCCAGTTAGGTAGTGTGATCTCTAAAGGTTTTCTGGCCAAT
ACTGCTGAGCTGAAACATAATAATTCAAGGCCACTGATGCAGAAGTACAACTCTATTGAT
GGAATTTCTGGTAGAATATATTTCATGGCAAAGGACCAATATGGGTGCCGCTTTTTGCAA
AGGGTATTTACAGAGGGCACCCAAGAAGATATCGAAAAGATTTTTCTGGAGATTATTGTG
CATATAGTTGAGCTCATGACAGATCCTTTTGGGAATTACCTTGTCCAGAAGCTGCTTGGA
GTGTGTGATGAAGATCAACGGATGCAGATACTTCGTGCAATCACTAGAAAATCTGGGGAC
CTTGTTAGGATTTCATGTGACATGCATGGGACTCGGGCTGTTCAGAAGGTTATTGAAACC
CTTAAGACTCCAGAGCATTTTTCTATGGTTGTCTCCTCACTGAAGCCCGGTATAGTGACC
TTGATAAAGAGCATGAATGGCAATCATGTTGCACAACGATGTTTACAGTATTTAATGCCT
GAATATAGTGAGGGAATTATGTTGTGCAATTTGTGTTTGAAATTGAAGATCCATGGGCAA
CAGTTGATATTCTTGACCAGCTGGAGGGTGACTATGGGGACCTGTCCATGCAGAAATATA
GCAGTAATGTGGTTGAAAAATGCCTGAAATATGCAGGAGAGGAAAGCCAATCTTGTATTA
TTCACGAGTTGATAAATAATCGTCGTTTAGATCAAATCATGCAAGACCCCTACGGAAATT
ATGTTATCCAAGCAGCGTTAAATCATTCGAAGGGAAGTCTTCATGCTGCATTGGTGGAGG
CCATAAGGCCTCATGTTCCTGTGCTCCGGACCAGCCCATATGGGAAGAAAGTCCTTTCAA
GCAATGGTCTCAAAAAATAACCCCTGGGGGTAGGGTACTGAATGTTTCCTCTAATGCTAT
GAATTTTGTAATAAACAAAGGATGAGGAGCTCTGAACCCAGCCTTTACAGCCTGATCTCG
AGATTTTCAAGCTTTGTACTTTAGGAGGAGAAGTTTAATGGTTAGAGCTAACTTTTACAT
CTCATCTGAAAAGATGAAAGGTGACTTTTCAATTTAATTTAATTGTAAAGTCCAGCCCAC
ACTTCTTAAAACTCAAGTGTTAAACAGAGGGAAACTGGAGTCTTATAACCAGCACAGATT
GGGCAATTCCAAGTGATGTGAGACACATTCTAACACACCTTCCTAGACCACAACATATAG
TAGCCAGATAAACGGCACACCAATCACAAGCCCAACCAACTGGTGTGGCGTTTGTCTGGT
TACTGTATGTTGTGGTTCAGGAGAGTGTGTTAAAATGTTTATCACATCGCCTGAAGCTGC
CCCATCTGTGCTGGTTATAAGGCTCAAGTTTCCCTCTCCTTAATACCTGGGTTTTAA
>TeaL_212091
GATTCATATCGATTGTGCAAACATTGCGAATCAAATCGTGAATCGAATCACCAATTGTAA
GATTCTGATAACAGAGGTTTGATTTGGTTAACCAAAAATAAAATTGTCTTTGACAAGGCA
AAAATTAACTAGGGGAAGATTATTTAGTAGGTAAAATTGAGTATGAATTTTCGGGTGAAA
ATAAAGCACGAAAAATTATCAGTTAATTTAAATGAATTCTTATACAACATTAAAGGGGTT
TGATGTTTGAAACTATGGAGGTGATGATATTATTGTTGGAATGACTTTGTGCTTCACTTG
ATATGGTTATGGGCTTATCTATTTCTGCTCTATTTGATGTGTTGCTACTGTTAGTTACCC
TGGTGTATCTTTGTGAGCTGAGAAATTATGTTGTGTAATTTCTGGTGTACAAGCAGTTGG
AATTTATGTGAGATGGTTTGACGTTGATGTTCACTTCCCCAAGGGCAATTTTGTGCTGCT
GAATGTTGCTCTTTATTTGATTTGGGCTTGCGTATGGGTGGACTCTTAGTTTCTTCATCT
AACTCTTGATAGATGCTGCCTCTGGGTATAATAGAAAAGAGAAAAAGGAATAATGCAAGG
GTAAAATAGTCTTTTGACGGCTAGCGTTAACATATGTTGGATTGCAAATCAGTTTAAAAT
CACAAATAGGTAAAGTGCTCTAGGCTCAAAGTACAAGAGATAAAGTGAATTTTCCCTTTA
TTTCACAACATTACAAATTTCTTATTAAAGAAAACATTAATCACTTCATTGAGATTTTGA
CTTAAAAAGGGTTTCAAAATCATTAAAGTGGGCACAGAAGAATATTTGATACCAAAAGCC
AGGCAATTCTTCACCTATCCCAACATGCCTCACGCTCAATATGCCTCATGCTAAACCTTG
TCGTCCTCATCCTTACCTACTCAATACAATGTGCACATGAAAAGTCCAGCCCACACTTCT
TAAAACCCAAGTATTTAGGAGAGTGAAACTGGAGCCTTATAACCAGCACAGATGAGGCAA
CTTCAGGCAATGTAGGACACATTCCAACGCCTCCCCCTAGACCACAACATACAGTAGCTG
GACAAACAACACACCAGTCACAAGCCTAACTAAATTCTGATACCAAAGTGAAAAGTCTAA
CCCATACTCCTCCTTAAAACCCAGGTATTAAAGAGAGAAACTGGAGCATTAGCACAAATA
AAACAACTCCAGGCGATATGGGACACATTCCAATACGACCTCCTAGACCACAACATACAG
TAGTCAGACAAACGGCACACCAATCACAGGCCCAATCAAGCTCTGATACCAAATTGAGAA
GTCCAGCCCACATTTCTCCTTAAAGCTCAGGTATTAAGAAGAGAGAAACTAGAGTCTTAT
AACCAACACAGTTGAGGCAATTCCAGGCGATGGACGACAACATACAGTAGACGGACAGAC
GGCACACTAATCAAGTTGAATTTTGCAATTGCCGTTGATAGAGTCAAGTAGAGAAGAAGG
ATTCATGTAGCCGAGCCCATTTGATGGGACTTAAAGCTTGGCTTGGCTTGGCTTGGTTTG
GTTTGGTTTGGTTTGGCTTGGTTTGGCATTAAGGTTGACTATAAAGAGACAATAGAGACA
AAAATGAGAAAAGAAAGAACACAAAGGTTTAATGTGGTTCAACCAATATTGGCCTACATC
CACAC
>TeaL_212092
TATTTGAAGCCCATTCTGAGGTTGAAAATGTTGAGAAGCCCCTGCAATTAGATATGAATG
ATATGATTAACACAGATATTGAAGTTATCTTCTGGTGCAGGAACTGGTGCCTTCAACTCG
TGACATTCCCTATGAGTTCGTTGCTGAAGAAAATTCTATTCCACTCCAGAGAGTCAGATA
TTGTAGGCACTGCAAGGCATATGTAAAGGGGTTCAACCACCATTGTCCTGCTTTTGGAAA
CTGTATAGGTCAAAAAAACCGTGTCCTCTTCATAATCCTCCTTTTTGGGTTTGTTTTTAC
CAAGGCTTCGTATGTAGAATCCTCATCTCAATTTGCTACAAAATTTCAGATCATGGATAA
CATTGGGGGTCTGACTAGTTCGGCTAGAAATTTGGCAATTAGCACAATGCTATTCTCTCT
TCTCCAAGTTCTCTGGCAGG
>TeaL_212093
TCTTCATATAAGTTGTAATTTTCTTCTACACTGAAGTTGAGCTGACTTCCAAGGCGGAGG
ACTGGATTCTAAGGGTATAAATGAGAACCAACTGCATTCTGAAATATCAATTTGAACATC
GGATGGCCCAGACAGATTATTTGAACATCGGATGGCCCAGACAGATTTAGATCATCAGGG
CTGCAATGCATCTCATCATTATTGAAGCAATCAGCTAGCCATCCCTCAGATGACTGATCC
AGGCCCTCGTGACCAGTTGCAGATGTTTCCTCTTCAAAACCAGACACCCAATGCGACATA
TCAGATAAAGCCTCTTCAAGCGAATCTTCTCTCTCCT
>TeaL_212094
GCCTTCAAAATCAGCTACAAACTGGGGTACAGAAGAGCAGATTAGGATTAATTTACTACT
ATCAGAATTCATCTAAATAACACATCAGATGGAAGAGTATGCAAGCTAAGAACTTACACT
ACTAAGAAGATGGTGCCCGTGTTGAATATGTATTGAACACCAACACTCTCTTGGACACTT
CCCGACACAGTCGGACACAAGTCCAAACATGTCCTATTAACTTATAATTTTTAGACCAAT
CTTCGTTCGGACGGTTGGTATACATTGTTTAGGCATACATGTCCATCGTGTAGAAACATG
TGAAAGACTTCACAAGTTTGAACAAAATAACGTGGGATCCAATAATAAAGAAAAACAATG
TAGTGTTAATTTCTCCTCTTTTAAACTCTAGAAAATAGTGTTAAATTTAATTTTTTCATT
ATCTTTGAATAAAATATTTATATGTAATACAATAAATATATAAAACCATTGTGTACTTGT
GTCACAAGTTTCTGTTTCCTAATATGCAAGCACCATAAAAACATTACAAAATTTATGTTA
CTTGAGTTGCACAGCATCACAACTTGAAGTCATGAACTTGCAAAATCATAAAGCCTGTAA
GGTGCTCAAAGACTTAATTATACCTGTGCTTGGGCCACTTGTGCAT
>TeaL_212095
TAATACCACCTCATTTCATGACCCTATTCTTCAAAGTAGGGTTCTCAAGTTTCCCACAGT
AAATGATTTTTTTGCAATCAACTCTTCCCACCACCTCTGACTCTTCCCGTATTCTTCTTC
ACCTTTCGCCATCTCTCTGCCCATGTAAGCTCGATCATGGACTCCCACTCAATCCAAGAA
TTTTTCCAACTAGAAAATTTCGCAACAATTCTCGCCCAAGATGGCTTCTTCGAGCTTGTA
TGCTTCCAACTGATGGTGGAAACCACAATCTCAGCATCGAAATCCCCAATTCCGCAAGGA
GGGGAGCCAAATTTTACGTAGTCAAACGTTTTGCAGATGAACTGGATGGTAATGGCAAAT
TGCAATTACCTCAAGACTCAATTCATGTGGGTATGGGTTCAAATTTTACTAGCTTTCAAG
AAGACCCAATTGTAGATAAGCTAAGGACTCAATTAGGGGTTATTCATCCTCTTCCTTCGC
CGCCGATTAATCGGACTATTGTAGGCTTGTTTGTGTTTTTTTTCTTTGTTGGGGTCGCTT
CGGATAAACTCTGGACATCAAGGAAGAGGAATAAACTTGGGGGTGACGGTAGACCAGGTA
CTTGGCCTCAGGTGCCCACAAGTTTTTCTTTGTTTTTTGAGAAGGATTTGCAGAGGAAAG
AGTCTGTGGAATGGGTAAACATGGTTTTGGGGAAGTTGTGGAAGGTTTATAGAGGTGGAA
TTGAGAACTGGCTTATTGGGTTGCTTCAGCCAGTTATTGATAATCTGAAGAAACCTGATT
ATGTGCAGAGAGTTGAAATAAAGCAGTTCTCATTAGGGGATGAGCCATTGTCTGTTAGGA
ATGTTGAACGCAGAACTTCGCGCCGGGTCAATGATTTGCAGTACCAAATAGGCCTCCGTT
ATACTGGTGGTGCTCGTATGTTGTTGATGCTTTCACTAAATTTTAGCATTATACCAATTG
TTGTGCCAGTTGGTGTGCGAGATTTTGACATTGATGGGGAACTTTGGGTCAAGTTACGAT
TGATACCATCAGAGCCTTGGGTGGGAGCTGTTTCATGGGCCTTCGTTTCACTTCCGAAGA
TAAAGTTCGAATTGTCACCATTTCGTTTGTTCAATCTAATGGCAATTCCTGTTCTCTCAA
TGTTTTTGAAAAAACTTCTCACTGAGGATTTGCCTCGGCTTTTTGTACGTCCAAAGAAGA
TTGTTTTAGATTTTCAGAAGGGAAAAGCAGTTGGTCCGGTTCCAAATGATTTAAAGTCAG
GAGGAATGCAAGAAGGAAATAAAGATTTTGTTGGAGAAGCAGTTGGTCCTCTGCCAAATG
AGTTTAAGTCAGGAGGAATGCAAGAAGGAAATAAAGATTTTGTTGGAGAATTGTCTGTAA
CTCTTGTAGATGCTCGGAAGCTTTCTTACATTTTCTTTGGCAAAACTGACCCATATGTTG
TTCTAAGCTTGGGAGATCAAGTTATACGTAGTAAAAAGAACAGTCAAACCACTGTGATTG
GGCCTCCTGGTGAGCCAATTTGGAATCAGGACTTTCATATGCTGGTTGCAAATCCTAGAA
AACAAAAATTACAGATCCAAGTCAAGGACTCCCTTGGATTCACAGATTTGACTATTGGTA
CAGGAGAGGTTGATCTGGGACCTCTTAAAGATACTGTACCAACAGACAGGATCGTAGTCT
TGCGAGGTGGTTGGGGACTGTTCAGAACGGGATCCTCTGGTGAAAGGACTGAAGCAGAAT
CTTTGGATACAGACGCTTCGGATGATGAGTTATTTGATTCAGATGAAGCAGATGGAACCT
ACAAGCAGCGTATCAGGGATTCGTCTGATGGGGTGGATAAAGAATCACTTATGGATGTTC
TAGCAGCTTTGATTGTCAGTGAGGAATTTCAAGGGATAGTGGCATCTGAAACTGGAACTA
CCAAATTTTTGGATGATGCTAAAAGTACATTGTCAACAAGATTAAGCTCACGTGGTGTTA
ATGATGAATCCTCGCCATCAAATCCTGATAATGCTTCTGAAGGCTCTGGAGGGTCAGCTT
TGGCTGGGCTTGCTGTGATCACAGGTATCTTGATCCTTATTGCCATTAATATGGGTGGTT
CAGGTTTTTTCAATCCCTGAGATGTGAGAGTTTGTGCAGTGCAGTACATATATTTGGGTT
GGCAACATTTTCTCTCTATGTTTTTGTGAAGCAGTCACATCCACCTCTGTGTAGTTTCAC
TATTAAAATTTTGCATTCTCATTATTTGTTTTTAAAAGCTTTAGCTTTCTCATATAGTGG
CATGACCACTTGGACCATTAACGTTCCTCCTGCCCTAAAATTTGTTTAGCAGATCTTTGG
CTATGAAAATTTGGTTTCCTCTGTGAAGTTAATCGCGTATTTATGTCTGTCAGATCATGA
ATAATTCCATTGCAGAGAAATACAACTTAGAATACTGGATTGTTTACTATAAGCCATGAT
GGTTTTGAGCTGTTTATAATTTTGATTCTGTGGTCATTATTCTCTTGTGCAAATATTCAT
GCTCATTGGGTTTTTTGGGGGGCACGAGATGGTGTTTATACAACTGTCTTCATAACTCAC
TCAGTATGTAAATTCTAGAATGGAACTGATGGTTACCATGGGCTACTAGCTTGTGGAAAT
AT
>TeaL_212096
TCTTCCAATGAGGTGTCCACCAACCTTGCCACCTCGCCCTTCTCGTACAGTTTCCATACC
CTTTCAAGAAGATATTGCTCTTCAGCACATAACCGCTTGTTTGTGTTGCACCTTCCACTA
ACAATTTCCAAGAGGAGAACACCGAAACTGTAAATGTCAGCTTTCCTTGTCAATTGGCCT
CGTATTGCATACTCTGGGGCCAAGTAACCTAATGTTCCAGCAACACGTGTGCTAATATGA
GTTAGGCTGGGTGCAAAAAGCTTTGCTAGACCAAAATCTGAGATCTTTGGTGTGAGGTCT
TTGTCAAGGAGAACATTGCTTGCTTTAATGTCTCTATGAACAATATGCGGTTGAACTTCC
TCATGAAGGAATGCAAGGCCCCGTGCAACTCCAATGCAAATTTTTGTCCGCGTGTTCCAG
TTAAACTGAATGCCACTGCGGCGTCCACCAAGAAGGGTTTGAGCCAAGCTATTATTTTCT
AGATAGCCATACACCAAGATTCTATGGCTACCTTCCACGCAACAACCATGCAACTTAACC
AAGTTTTCATGCTCTATATCTGATATCACAGTTATCTCTGTCAAAAATTCCCGCACCCCT
TGCCTTGACTCGGCAGAAAGCACCTTTATAGCGGCCACAGTGCCATCTTTGAGACTTCCC
TTGTAGACAGAACCAAAACCACCCTCCCCAATTTTGTTAGTTGGTCTAAAATTCTCTGTG
GCAATGCTCAATTCTTTGTAAGTGTATAGCTTAACATTCTGGACACCTGAAACCTCTTCT
TCAATGTCTATTGTTTGCTTTGATGGGGAGGCTACCTTCTTTCTGAAACAGAAAGAAAAA
CAAGTCATGACACCGGTCTGTGTATGTCGTCAGTACCTAAGTTACATCAAAGCCCTTCCC
TCTTGTGTGCTATAAGTGCAGTAGAAGACGTGTGTAGAGAGAAAAATGGAATGGTCCATT
GTTGACTAGAAGATAGTAGTTGGGAATGATAATAATAATAATAATAAAAGCAGAGGTTGG
ATAGAAGAT
>TeaL_212097
AATCCCCCATTACTTAACCTTTCCTTGTAGAGAACAGGGTATATCCGTGTGACTCCAATT
AATGTGCTAGGAACTGGACCTCCCATACCCTTGATACATCTAAATGCTAATGGAGCACCA
CCACCCTTACATAACCCCAAACGATCAGCCCAATGAGCTCTATATGTCCCATTCATGTGC
ATTAGAAGACCAACGGTGCTAGATGCTTAACACTAAAGCAAAAACTTGATCAAATCCTAT
AGTTACAATTGAAGTTTTAGCCAAACGACTTATATAGTAACTTAAACTAGGTAATAACAC
TCAAGAGGTGAAACAGGCCCAGCCCAGCCACTTAATTCAGCTCCCCAGATGTTCAGATGA
CAACATAAACCTAAG
>TeaL_212098
TAATGGAGCACCACCACCCTTACATAACCCCAAACGATCAGCCCAATGAGCTCTATATGT
CCCATTCATGTGCATTAGAAGACCAACGGTGCTAGATGCTTAACACTCAAGAGGTGAAAC
AGGCCCAGCCCAGCCACTTAATTCAGCTCCCCAGATCCTAAGTTTCTGTCCCACAAACAA
TTGCCCAGTAGCCAACTTCTTCATTAGCAGTGCATCTAATATAGCATTGATTGAGTACCA
TGAATCTGTGAATGCTACGTTGGTAGCTGTAGTGTTTTCAGCACCATTTGATGCCACTGG
CAGAGTATCAACAGTTGAGTCACAATTTGAATGAATGGATGAAATGCACAGTACCAACAT
TGAAGAAGGTGGTTGATCTCCTTCTAGAATTCTCTTAATTGCAGATCGATGACCATGGTT
TACTTCTCTCTCATATCTATATTTTAATTCTTCAAGCACGTTAGTAACTGTCAATAGTTT
CCCAGAAGATTTAGTGGGATAGCATCTCTCATAACATGCAAGTTTCCAAACAATCCACTT
GCAGTGATTTGCAACCCACTCTATAGAAGCATATTGCATAACAGCTCCAGACTGAGCCAA
CATGTGGTAGAAAGCTTCAGCTCCAATGCACTCTACACCAGATCCATCACAGAACATGTA
CTTTTCTGCATTTTCTGGATTCATCTTTCTTATGTGGTCTGGCAATTGCTTCAACGTGTT
CATGTGTGATGGGGGCACTCCGAAAAATTCCTTCATATATATTCGTGGAACC
>TeaL_212099
AACCCCTGTTGGCTATAAGCTGGTTCATTTGCTTCACCTTCATTGCTGTCATTTGCTTCA
CCATATGCCCTCTTCAGAGGCAGAGGTACAACAGATCATCTTGATACAGTAGTGAAACTA
CATGTATGTTCAGAATGTTGCCAACCTACAAATGTAGGCATTTTCTGCAATATTTTCTCT
CTCTTGGAACTCATCACCAATCATATTTCAGCACAGCAAGTTGTGCTCAAATTTTATCCC
ATGGCACAGAGGAAGGGAGTAAAGAGATTGATTTTGAGTTTCTATTCCAGTCATGCACCG
AAATCCACCTTGCTAAGCGCCTTCATGCCCTTCTTATTGTGTCAGGGAAAGCCCAAAGCA
TCTTCATTTCCACTAGAGTTGTCAATCTTTATGCCATTCTTGGGGATGTTACTTATTCTC
GCCACACTTTCGATCAGATCCCAAAAAAGGATGCTTATACCTGGAATTCAATGTTATCCT
CCTATGTTCGCAATAATCGCTTCCATGAAGCTGTCAATTGCTTATACGAAATGTTATTGA
AATATGAAGTTAGGCCTGATTTTTGTACTTTTCCTCCTGTTGAAAGCTTGTGGTAATTTA
TTTGATGGGAAGAAGATACATTGCTGGGTTTTTAAATTGGGTTTCGAATGGGATGTCTTT
GTGGCTGCTTCTTTGGTGCATATGTACTATCGCTTTGGCTATCTTGCTGTTGCCCATAAA
ATATTTAGTGATATGCCATTCAGAGAAGGGGGTTGGAACGCTATGATTTCTGGGTTTTGT
CAAAATGGGAATGCTTTAGAGGCATTGTGTGTTTTGGATGAGATGAGATTTGAGGGGATG
AAGATGGATTGTGTCACTGGTTCAACTATTCTTCCTGCGTGTGCACAAATGGATGATATT
TTGCATNNGATTAACATGTATGCCAAATTTGGAAACATCCAGCAAGCACAGAAGGTTTTC
GATATGAGCAGAATGCTCATCCAGATACTGCACTTAAGTTCTTTGGTGAGATGCAGTCAA
ATGGAATTCAGCCTGATGTGTTGACACTAGTGAGCTTGGCGTCCAGTGTTGCTCAGTCTA
GGGATTGCCGAAGTGGCAGGTCTGGTCATGGTTTCATCACGAGGAGATGTTGGATTCTGG
AAGATGTTGCTGGAAATGCTGTCGTGGACATGTATGCAAAGTTGGGTATAATTGATTCTG
CGCATTGAGTTTTTGAAGAAATTCCTTTAAAGGACGTGGTTTCTTGGAACACGATGATTA
CAGGTTATGGTCGGAATGGTCTTGCAAGTGAGGCTATTGAAGTATTCTGCACGATGGAAG
TGTGCGAGGATGTAACTCCAAACCAAGGGACTTGGGTAAGCATTTTACCAGCTTACTCTC
ACCTAGGAGCCTTGAAACTGGGGATAAGAACTCACGGGCATATTTTAAAAGCCAATCTTC
ACTTGGATGTCTATGTCGGTACTTGCCTCATCGACCTGTATGGAAAATGTGGGAGATTAG
ATGGCGCAATGTCCTTGTTCTATGAAGTGCCCAGGATGAGTTCAGTTCTGTGGAATGCCA
TAATATCGTGTCATGGGATTCATGGACACGGTGTGACTTCTATGCAGCTATTCCGAGCTA
TGCAGGATGAGGGGGTGAAGCCTGATCATGTAACTTTTGTATCCTTATTGTCAGCTTGTA
GCCATTCGGGCTTAGTTGATCAGGGTCAGTGGTGCTTTCGTGTGATGCAGGAAGAGTATG
GAATCAAACCTAGTTTGAAGCATTATGGCTGTATGGTAGACCAGCTTGGTAGAGCTGGGT
ACCTAGAAAAGGCATATAGTTTTGTCAAGAATATGCCTTTAAGGCCTGATGCTTGGGTTT
GGGGTGCTCTTCTTGGAGCTTGTTGAATCCATGGAAATATTGAGCTGGGCAAATTCGCTT
CGGACTGCTTGTTTGAAGTTGATTCAGAAAATGTTGGGTACTATGTTTTATTATCAAATA
CATATGCAAATGTTGGAAAGTGGGAACGTGCGGATGAAGTGAGATCATTAGCTAGAGACC
GTGGATTGAAGAAGACACCTGGCTGGAGTCCAATTGAACTGAACAACAGGATTGAAGTCT
TTTATACCGGGAACCAATCCCATCCACATTGTGAGGAGATCTACAAGGAGTTGGAGATTT
TGACGGCTAAGATTAAGACCGTTGGTTATATTCCGGACTGTAGCTTTGTGCTGCAGGATG
TCGAGGAGGATGAAAAAGAGTATATCCTTATGAGTCATAGTGAGAGATTGGCTATCACAT
ATGGAATTATCAGCACCCCTCCTAAGAGTCCAATTCGGATATTCAAGAACTTGCGCGTTT
GTGGGGATTGCCACAATGTGACTAAATTCATATCAAAGATTACAGAGAGGGAGATTATTG
TGAGGGATTCGAACTGCTTCGATCACTTCAAGGATGGCATTTGTTCTTGTGGGGATTATT
GGTGACATGGAATACTATATCATTCAGAAAATTGACAGTT
>TeaL_212100
ATTGAAATTCTTTTCTGAATTTCATTGTAAATAAAACAACACAACAATGATCACAAAACC
CACTCAAACATTAATGAAACCCCACCATATTATCATTTCAATTTCAACTTACACAACACA
CTCTCTCTTGTTGTGCACACAAGTGTGCTCTCCAAATACAAGACAGTGTCACTAGGTAAA
GTTATCTGAAGAGAGAGTGTGAAGAAACCTAACCACAGAGAGCCCATTTGGATCGAAGAA
ACGAAATGGGTATGTTGGTTTTGGTTTTCTCAGCAATTTTGGCATCAACCCTTCTCAGCT
CTCTCTCTCTTGCTCTCAACCCAGATGGGATTGCATTGTTGGAAATTAAAAGCACATTGA
ATGATACTAACAACTCTCTCAGTAACTGGAATGATTCTGATGAATCTCCTTGCAAGTGGA
CTGGTGTCTCTTGCAATCCCCATGACCAAACAGTTCTCTCTATAAATTTACCTTATATGC
AACTTGGAGGGATTATTTCACCAAGCATTGGCAAACTCAGTAGATTACAAAGACTGGCAC
TTCACCAGAACAGCTTACATGGTGTTATTCCTAATGAAGTTACCAATTGTACTGAACTCA
GAGCCCTGTACTTGAGGGCTAATTATCTCCAAGGAGGCATACCATCTGATATTGGGAATC
TTTCTTTACTCACCATAATGGATTTGTCAAGCAATTCACTTAAGGGTGCCATACCTTCAT
CTCTTGGCCGTCTAACACGCCTTCGCACTTTGAATTTATCTACAAACTTTTTTTCTGGTG
AAATCCCAGAAGTTGGGGTACTAAGCACTTTCGGAAACAAGTCGTTTATTGGTAATTTAG
ACCTTTGCGGCCAACAAGTGAACAAGCCGTGTCGAACATCACTTGGGTTCCCTGCAGTTC
TACCCCATGCTGAAAGTGATGAAGCTGCAGTACCTCCAAAGCGACCATCTCATTTTATCA
AAGGAATACTGATTGGTGTAATGGCCATATTGGGTCTTGCAATCATTATCCTCCTTATTT
TCCTCTGGATTTGGTTGCTATCGAAGAAGGAAAGGGCTGCTAAGAAATACACAGAAGTCA
AAAAACAAGTTCAACAAGAAACTAGCACCAAGCTTATCACTTTCCATGGTGATCTTCCAT
ATCCATCTTCTGAGATCATAGAAAAGCTCGAATCTCTTGATAAGGAGGATGTTGTGGGAT
TTGGAGGATTCGGTACTGTCTATCGGATGGTCATGAATGATTGTGGTACATTTGCTGTTA
AGCGGATTGATCGAAGTCGTGAAGGGTCAGATCAAGGTTTTGAGAGGGAGCTAGAGATTT
TAGGGAGCGTCAAGCACATAAATCTTGTCAATTTGAGAGGGTACTGCAGGCTTCCTTCTG
CAAAGCTTCTTATATATGATTATTTGGCCATGGGAAGCTTAGACGATTTCTTGCATGAAC
ATGGAGAAGAAGAGCGATCCTTGAACTGGAATGCACGTTTAAGGATAGCACTTGGTTCTG
CCCGGGGTTTAGCATACTTGCACCATGACTGCTGTCCAAGGATAGTTCATCGCGATATAA
AGTCTAGCAACATACTCCTTGACGAAAACCTAGAACCTCGTGTTTCAGACTTCGGCCTTG
CCAAGCTTTTGGTAGATGAGGATGCTCATGTCACGACTGTGGTTGCTGGAACGTTTGGTT
ATTTGGCACCAGAGTATCTACAAAGTGGAAGAGCCACTGAGAAGTCAGATGTGTATAGCT
TTGGAGTTCTCTTGTTAGAGCTTCTAACTGGGAAGAGACCCACCGATCCTTCTTTTGTAA
AGCGAGGCCTAAATGTTGTTGGTTGGATGAACACTATGGTGAGAGAGAACAGATTGGAGG
ATGTAGTAGATAAGAAATGCACGGACGCAGATGTCGAAACTGTAGAAGCACTGGTAGAAA
TAGCCGCACGGTGCACTGATGCAACCCCTGATGACAGGCCATCAATGCAGCAGGTGCTGC
AGTTTTTAGAGCAAGAGGTAATGTCACCTTGCCCAAGTGATTTCTACGAGTCCCATTCGG
ATTATTGTTGACTTGAACAAGTATTTTCGCAACGAAGGTTATATGGCGCATGTTGATTGT
GCTAGATGTGTTGATCTCTCGGTGTTTTTGGGAGTTTTATGCCCCTAACTATGGGGCCTG
TATATATTATTATTGTCTTGCAAACATTGAATGTTCATGTTGTTTTGAGCCTTTTTGTGC
TGCGGATGATTCTCTTTTCTTTTTCCTCCATTGGTAGAATGGAAGCAATATGAAAATTAT
CTAGGTCAAATATCTGACCGAATCTGTTAGTGGATGAAATCAATAATTCTACCGACACAG
AATCAACTACATAAAGTACGAGTAACCATGGATCCATTATG
>TeaL_212101
CTCACCGTTAATTTGAACTGCTTGCCCCAACACAATTCCTGCGAGTTTTCTTTAATTCAT
TTTCAAGAACAAAAAAGTTATCCCAGAAATTGCAGCAAAGAAAAATTTCAATATTTATTT
AGTTTCTAAACCTTAAAAACTGAACATGACGATGATGATATACTAATATTGCATTTGACA
TTGAAGATGAAAAGAAAAAAATTCACAAAATAAATCTAACATAAAAGCGCTATTCGAGTC
AAGCATTGCTAATAAGAACAAAAGGAAGCAAAACAACAACAAAAACAAAAACAAATGAAA
TAAAAGACAGCAACCCAAACACTCATCACCACAACCCCCCATTCAGGGGAACGAAGGTAC
AGCTCTAAAAAAAATTATATCTTACATCTATAATAAATGAAAAGTGCTAACAGTTCTGAA
CTATTGTCAGCTGTTTTCGATTTATCAGTTGTCACCAATTAGCCTTGCCCTGCCAACTCA
GTAATCTAATTAGATGCTGCTGGTTTAGACAGGCACTGTTCAACACTTTTTTTGCTTAAC
CGGAGGACATTCCGTGTCAGATCAAATAGAAATTTCATTAACCAACCTCAAAATTTTCCT
CCAGTGAGTATGAAAGCCTGCTGCGCCCATTCAATCACTAATCCAGCAAAATGATTCAAT
TTCTCAGGGCAGCTTGACATAAGAATTCGTAGCTCTTCATAAAATACCAACAAGAAATCA
AAAGGGGGCCTCCATTGATTCATCCCAAACATCTCCACTTCCATTGGAGGCATCTTCAGC
ATCTTCTTCCATTGAAAGCCTAATATATTCCCTGTGGGCAAAACGGTCCCACTCTGTCAA
GTTGGGATTCTCGCGTTCCTGACGAATTAGAAATGGATCACGAGTTTCGAAGGCCATGAA
CTTATTAAGGTTAAAAAGGATATTGAAAACACTTCCTGAAAGTTTACTGCCTTTCAAGTC
ATGTAGAGTAACATAGCTCTCATTCTCCGGTCCAATCATGTCAACTATCTGACACAAAAT
ATCCTCAAAGAGTACAGGCTCTTGGGCCATGCATTCCATTCGATGCAATTGCTCCTCATA
AAAAAATTGCATTTCATTCCTTGTCAAAACTCCATTTCCATCCAAATCTATGCACTTGAA
CCAGTACTCAAGACTAGGCTCAGATGATTTATCCTCTTCTGATAGTATGAAGTAAACAAA
ATCTTCATATCCCATCTTGCCCTCAACCTTACTAGTAAACTTTCTTGGGACCTGGGAAAA
TATTCTATCAACGATCCTGTAGGTAAGCGCATGGTTACCATATCTGATAAGGTTCTCTTT
ATCAATCAAGAAATCATGATCCGTATCCAGTTCCCAAAACTTGCAGTATATGACGTAGAA
GTGTTCATAAGAGAAGTATCTTAAAACTTTGTTGATGTCTTCCTCTTCATCTGCATGTTG
CATTGCAGCAATTAAGTTTCCACGTTTCAGCTCCCTGAGGGTAAGACGACCATTACCCGA
TCTATTCACGTAGTAAAATATTCTGTATATTACAGTTTCAGCATATCTTTCTTGAAATTC
AGGTGTACTCTGTAAGAACTCCAACCCTGGATGAGTAGCCAAAAGTTCTCGAAGCACAGG
TTTAAAGTCATCCTGAGTGACGTATTTGAGATCTGGCTGCTTTAAGATTGTAAATATTTG
GTTTGCTATATCCTTTGTCAACATGTTGCCATTGACCCAATAATCAGCAAAAGAATCCCT
AGTTACCATCCCTGTGCAATCAACGTCAATCTTTCTAAATAGTGCAGTAGAGAAGAATGA
TGGGAGCTTGCAGATTTCCTTCGTAATCAGCTTAAATTCATGGATTTGTAGTCCATCCAA
GTGACCATAGAAAAACTGATTGATTCTGAACAAACACCGTTCTTTTAGTTCATTTGGAGG
TGGACAACCATTTTGAAAATAGAACTGAGGTATCAATTCTTTTACCGGCTCACTCACTAA
TTTTAAAGGAGAACCTAAAGTAGATGGGCCCACTCGCTGTTTCACAACACGAGGAGAACC
AGATGAACTTCTTGGTGAAAGTGGAGGCGCACTGCCAGCAGGAAACATTGAGGGCAATGA
ATTACTTGAAGCAGCTTTTGGGCTAGATGTTCCGGTGACATTCAATGGAACACCTGCCTT
TGCATTGCTAAGCAATGATTTCACCAGCGAAGCAGTCTCGGGAAGAGAAAGCCATTGATC
AAAAAGCTTCTCGGCGACATAAGGGTTTGATTTGAGAGCCAAAGGAGAGACCTCCGCAAG
CTGCAACATTTCGGCGTCGAAACACGCCACATCCCCATTGAAATCCACATCCATGGCCAC
AACACACGAAGCAAGATCAATCTCTCATTCAAACAAAACCAAAATACGCAATCTTCAGAT
CCTCAAACACACTTGGCTCCTCGCATTCGAATTCAACGTTCCAATGTCTCAAATTCCAAA
TCCAATTTCACAAATCAATATCTCATGAAGACGAAGAGAGAGAGAAAAGTTAGCAGATCT
TCGGTAGAAGTGGATTTGTAGAGATCGAAAAGAATTAATTCACAGGGGATGCGGGTAGGG
AATTGAATTGAATTGAATCAGGCACTCGAAACCCTTGAGAGAGAGAGAGAGAGAGAGAGA
GAGAGAGAGAGAGAGAGAGAGAACATTTTGTGAGAGTGATGTTAGTTTGAGGAGAGAGAA
TATAGT
>TeaL_212102
CCCCAATTAGAATTGCATTTTTATTGCCATAATCTCTATAGAGTAAATTGATACAATCTT
TTTTTTTGCTTTTTTTTGGATAAATATGTAAATTGGTACAATCTTATTGCTATAAAGGAA
CAAATCACATAACATCATGCTACTATTCACTCACTCTGCCAATATATCTAACAGATAATT
GAATAAAAGAATAAAAATACTCATTCTCCAAAACCAATTAACAGAGCATAATAACAAGTC
AAAGAAGGTAAACTGAGCAGTAGTCATTCCTTGCACTAGTACCCCTGAGCTTCCCTGTCA
TGGAACTCGTGTCATTCGAGCTAAACGCGACTCTCAAATTTTCACAGGAAACACTAATTG
AGCTGTGCCTATTTAGCCAATCACTAACCTTAAATTGAGCCAAACCCACCATTCCCACAT
TCAAACTCACCTCCCTCCTCTCCCTCCAATCACTCCCTATTTCAATGGTCGTCCTTGTCG
TTATCCAGGAATTATCTCCCGGGTTTGATCCCAACTCAATTTTCACTCCACTCTCATTCA
TCTTCCTCACCTCCAAAGCCCGGCCCAGCCACCCCCTCGAGAGCGGGCTCCTATCGTAGG
ACACCGAGACCAAGAATCGCTTGAACTCAAGGCTTATCTTCGTGTCCGGGTTCATTATGG
TGAATTCGACTTTGTATCGGGCATTTGTGTGCAAGTCAGACAGGTTGAAGTTGGAAACAG
AGAGGGAGTCGACACGAACCACAGGGAGCTGGGGTTGAAGAATGAGCCATGAGATGAAGC
TGACTGCAGTGATCCCGACGAATAGAAAGATGAGGGCCAAGATCAGACGGCGTACAATCA
ATCGGATTCTGTCGTGCATCGGTTGTGATGAAGATTGAGTGTCTGTATAACTACAAGAAC
AAGGGTTCGAGGTTGTTTGAGTGTTGGGATAAGTTGGATAGGTGGGTTGTGAAGTTGCCA
TTAGAGTACTCGTTTTGCTTCGTGTTTTTGATTGATTTCTACCTGAAGATATATGCAGCT
ATTGTGTTTCTAGAGATAAAGAGAGAGTCATGGGATGTGGGTATAGGAAGGAATGGTGTG
TATATATAATTACAATAACGTGTGAGCTTTAAAAATGAAAATGGAGGGAAATGTTTTTAT
TGGTGGTTGGTTTGTAAGTTTTGGGGAAAGATCATCAAGGTTTCTAGGAATTTGCCTCTA
CATATAACAACGAAGGTTTCAGG
>TeaL_212103
TTTTTTTTTGTCCAAATGTTCCCCAGTGTTGCTTTCATTTGCTCTTGCTGTATATACTTC
CATTGTGTCTATACAAACATTTTGCAAAAGCAGGGACTTTGACCAAGCTCTATTCACTTG
CACTGAAATTAATGCTCTACTTTAGCACAAAGCTCTCATATCAGCTTTTGAATGTTAGCA
GACAACTACGAAAGCAATTATTTCCTGGGGCCCCCAAGTTCAAAAGCAAGCAAAAGCAAA
CTCATCAAAATCCAAGGCACTAACTATAGTTGTTGATTAAGCTGGCCTCACCACTTCAAA
AGCAAGCAATGGTTTACACGCACACCCACCCAAACCCACGTCATTATCATTATGCCTTGG
ATTCCTAAAATTCAATCACTTCCAGGGCAAAGGAAGTTTGTGCCGGAATAAAAAACAAAC
AAACAAACAAAAAAGTCAGATATCTGATAAACTCACCGGGCCTTTTTCCGGGACTTGAAA
GGGAAATTGGATGGTGGTGATGGGGAAAATTCAAACGGCAAGTGAGGCGGCTCTGCCTCG
CCAGAAAGCATCCCGACAATCTCTTTCATGGTGGGACGCTTACTGGGCAATCTCTGCAAA
CAGAGTAGTGCAATTGTGATACAGAGCAGTGCCTGTTCGCGATCTAACAACTGAATACAA
GGATCAACAAGATCCAAAAGCTTCCCATTACGAGCAAGTTGACGAGCCCACGAAATAAGA
TTCGCCCTCTCGAATTCTGACATTGGCGAGGCCGTCACTTGCAGTGGCCTTCGACCCGAA
ACTAGAACAAGTAACAGAACACCATAACTGTAAACATCACACCTCTCAGAGAGCTGCCCA
CCACCACCATACTCAGGAGCAATGTAACAAACAGTTCCTCTCATACTGGGAGTACTACTA
ACACCACCACTCTTAGGTATATCTCCACTAGGCCAATCTTGACTGTTTTTTCGACCACTT
CGAAACTCTCCACTGAACCCATCTATCCACCAATCAATGCTACCCATACTACCTCTGCTC
TTCCTCTTCTTTCTCTCAGGTGCCACAAACTCATCTCTCTGCCACCACAATTCACCACCA
CCACCACTATTTTTTAGCCCTCTTTTCTTCTTAATCTTCTTCTTTTTTGTCAATTCTTCG
CAAAACTCCTCTCTCCACCATTCCCTTGGCTTCCTATTCTTCTTCTGTTTCTGAATTCTC
TCCTCATCCAATGAAGCCCACCATTCTAATTTCTTCCTATGCTTCTTTTGTTCTGTTTTT
ACACTACCCTTCATTGTTCCACCACCGCCATCCTCTACCGAGCTCGGCGTGGCAACCCAT
TCGCCATTGGGTCTCTCTTTCTTTATCTCACTCCCAATCCACTCCATCACATAGTCCTTC
ACTCTCCCCGATTCTGACCCGATACCGCCACTATTGTCCTGTTTCCACCACCAATCTCTC
CCTGACCCACTACTCCTCTTCCTCCCAATCCCTCTCCTATTGCCACTATCAACACTAGCC
CTGTCAAAACAACACTCTGATACACTCGTCTTGTCCAAACCCTCCGATGGCGACAAACCC
GCCTCGGTATCTGAAACCCTAACACAACCCTCCGGAGACAAATCCACATTCACAGCAACC
TCCTCTGTCATCACACTCTCTGTTTCTTCGAGTATCGACCCATTATCATCCCCATTCACT
CTTTTACCTCCATCTTCACCACATTCCAAGAAAGTTTCAGCAATTTCATCCTCAGTGAGC
ACTCGAGCTAACCCAAAATCAGCAATCTTGGCATTGAAATACGCATCGAGAAGTACATTC
GATGGCTTGATATCACCGTGAACTATCGGAGGATTACACGAACAGTGAAGATACTGAATC
CCTTTCGCAATGTTAATCGCAATTGAAAATCTCTTCTTCCAATCCATCAACTCAGGACAC
TTCCGATCCAACAACGCATCTTGAAGACTCCCATTCTGCATAAACTCATAAACCAGCGCC
AGTCGCCGCCGTCTACGGCGGCGCTGATCGGAGGAGAACCCGATGATCGCCACCACATGG
TCACAGCACACAGGGTCGATCTTAGAGGCAAGAGAGAGCTCATTGTTGAACTCTCTCTCA
CCCTGAAGAGACCCAGAAGGGTCCATGAGCTTCACAGCGATTTCCTGACCGGACTGTAGG
ATTCCTTTGTAAACCGACCCGAACCCACCTTGGCCGAGGCGGTTGGCGGCGGAGAAAGAT
GAGGTGGCGCGGCGGAGGAGGGGGTAGGAGAAGCGGTGAGGGGGCTTCAGATCTGCCGGA
ACTGTGCGTTTCCGGGAGAGTTTCCGGTAAAGAATGGCGAGGAAGAAGAGACAGGCTATG
GTGAGGGCTCCGGCGAGGATGGGTGGGATGAAGTTGAAATGGGGATGTGGGTTGTGGGGG
GGGAGGTCGGTGGGTGGTTCCGGCGGCGCCGGAAAATCTGGGAATGGTGGTGGTTGTGGG
CGTGAAGGCATTGTTGGACAAAAATGGAGAAAACGAAGAGTGAATATATATGTATATATA
ATGTGTGTGTATGTATAGGTTAGAAATGGATTTGCAGAGAGAGAGAGAGAGAGAGTATAA
GGTGGAAAGAGACTAGAGAGAGAGAGAACAGAGCTAAGCGAAGAAGACGACGAGAGGATA
CGCAAGCATAGAGTAGTGAACAACACAGACCCAGACTCTGGCCCCGGTTGTTTGGGTTTA
CAGATTGGGTTTCGTAGCGAGG
>TeaL_212104
GAGGCCTTTGTGAGGTAATGTCCTGTGAAAGTTAAAATAGATTATAATATTCTAACTAGC
AATTACTCCGTTTGGTTGCCAACAAGAAGATGATGGACTAGTCTTAGAGTTTGGAAAAGC
TATTACAAGATTCCATGTTTAACCCGTTCCACTGTCTTTTCGCAACCAAAAGTAAGCGTA
TCTAAGATAAGGAGGCCTGTGAGGTAATGTCCTAGAACAGGATCAATTCCAGAACGAGAA
AGATAACCGAATGCAAAAGCTGCTAGATCTGCAGATAGTGCACAACAAATAATTGGATGG
AAAACCTTTTTCACACCAGCTGGCAACCGAGAACCAACCATATAG
>TeaL_212105
AATTCAGTCTCAATCTCTCAAAAAATCAGCACAGTTTGAGTTCTATATTGTCGATTGTTT
TCGAACTCGTTTGATTCAAGGTAAAAATTAGGGCTTTTCTGTGTCCTCAATCTCTCTCTA
TATATATAAATGGATGACACTGAAGATGATGCTAGGTATCCACCGAAACACTACGTAAAT
CATTCCTCAACCTATAACGCTTCTTCGATTCGCTCAAAGCATTCCAATCGAAACCCCTCT
TATCCAATCACCAGTAATTATCGCGATGAATATGAAGNNNNNNNNNNGATGATGATGATG
ATGATGATGATGATGATGAGGATATTGAAAATGGGTTCGGCGATGAGTCGGAGAGGCGGC
AGAAGAAGAGAAGGTTGGAGAGTTTGGTTTCGAATTACGAGTTTGTTGCTCGAAAACCAT
CCTATGTTGTTAGGAATTCATCGGTGGATTGGACAGAACACGCCACCTCTGTGTTGCTAG
AGGCTTGGGGAGGTAGGTATTTGCAATTGGGGAGGAAGAGTTTGAGTTCTGAGGATTGGC
AAGAGGTGGCTGAGAAGGTTTCCGAGGAATCGAAGGTGGAATGGACCGACACGCAGTGTC
GAAACCGGTTGGATACCTTGAAGAAGAAGTATAAGAAAGAGAAATCGAAAATGGAGTCAA
TGGGTGGATATACTAGCAAATGGGTTTTCTTTAAGAAAATGGATATGTTGTTGAATTCAT
CATCATCATCATCAACGCAACAATGTGGGTTGCCTTGTGGGGTTGATTCTGGGGAGTATG
TGTTTATGAATCCAAGAGTTTATTTGAATCGGTCGAATGGGTTGGATGAGATGAGGGATA
GTCCTGATGAGTCAGAGTCATTGTCTGACGACGATGAGGATTCGGATGAGCTTCCTCCTA
AAAGGAAAGGGTTTAGAGGAGAGGGCAATGATGGGTCATCGTTTAGGTTGTTGGCCGATT
CAATTCAGAAGTTTGGGGAGATTTATGAGAAGATTGAGGATAGTAAGAGGCAGCAAATGA
TGGAGTTGGAGAAGATGAGGATGGATTTTCAGAGAGAGTTGGAGGTACAGAAGAAGCAGA
TTCTTGAGAGGGCACAGGCGGCGATTGCTAAAATACGAGAAGGAGACGATGAAGAAACTG
ATGTTTCTGCAGAGAATCTGAGTGTTTAATTTAGGTAGCTTTCTACCCTTTATAGTATTA
TTCGTGTAAAGTCAGTTTGGAATCAATGGGTTTGCTATAGTTGTTCTAGTTGTTCCTATT
TATGTGGGTGCTTCTATAGAAAAGTATTGTGTTGATTGGAGAAGTAATATATCACAAGAA
GTCATTTATTAGGAGTAATAAATCGGGAAAACTCATTGCTTCGTGATGCTTTATTTTATC
CCAAGTCTTGTTATTGTCATTAAATTGTGGGACTCAACTCCAAGTACTATTTATTTTGGT
AAAAAAATTCCTGCTTTGGGTGCTGACATTGAATATCTAAATAATAAAAGACTCTGATTG
CGAGCATATGGTCAGATGTGTGCTCTGATGGATAGGA
>TeaL_212106
AGGCACATTCCCAGATGCTCCCCCATCCCTCTCATTCTCATCAAACAAACAATAGTAGTG
GGTTGGCTTGCTAGTCCCAAGATTTCCATAATGGCTGCACAGATAGAAATCAAATTCAAA
GGGATGAACGATTGTCGTGTCCACAACTGTTCCCGGAGGCACATTGCCAGATGCTCCCCC
ATCCCTCTCATTCTCAAGAAACAAACGAGTCTGGTGCCGCTTCTGGGCAACAACAAGAGT
GATTGTAGGGCGGTAGTTTCCCTCATATATCGCATTCTTCAGGTCCAGTAACTCTTCATT
GAGAACCATATCAAATTGGCCCTCACTAACCCCATCACGAAAAACAACAATCTTCTTTGG
CTTGACTTTGTTAAGCTTAGCATAAGTGTTGACTAGATCCAAACAAATGGCCCCAAAATT
CACAATCTTCTCCTTCCGGTGCTCTTGGGGGCAAATACGAGCAACATAGCGATTGGCAGC
AGGCCAGTTGACTGATGCCACAACAGCTGCAATTGACGGACAAGACGCATTAAATGCTTT
AGGGTGATTGACATCAGCCCCCACAAACATAACATGTTCGTCACCTTCGAAACCGGGGAG
TGGTCCATTCAGTTCTACATTGCTACCCCCAAGCTTGCAATTAAGCTTCAGAGCAATGTT
TGCAAGGTCCTGGTCTTTTCCTTTGTTTGCAATACCAACTAAGCAACATTGAGTCAATAC
ACCAATCTGGGTCTCAGACACCCATTTGAGATACTTGTAACCATCATGCTTTCCAGACAT
CACACAGAAAATAAGTTGTAGTTTGCCCTTACAATTCCTACTTGCCTCTTTAACTACACT
ATCAAGCAGTTCTTGAATGGTAGCTAAACTTGAGAATTTATTCATATAGGTGAAACGACA
CACAACTGGATCCTCCACTTGAATCCCCAGATTATAGCATCTAGCTCTCAGGTTCGGAAT
GAAACGGTCAGGATTGAGTTTATTATACCGATCATTTGCAGTGAAATCGATCAAGGCCCA
TCGATTGAGTGGCATGCCTTCCATAACTGATTTCCCAAGAAGGTTCCACTGACACTTATC
CTTGTCATTAATTCTTAGTACCATCACATTGCCTGTGGAAGAACCTACCTTCAAAACAGG
TGGCTCCATGCCACGACCTAACAATCTTGTCATGTCCTTCTTCACTTCAATCCCAAAATT
CCGAGCAACAACTCCACAAGGACCATCCTCAGATCGCACCATCCCATAGATAATGTCCTT
TCTCTCCCTTGGACGAGGCAATGATATTTGCTTCAAGAAGAGAGCTTGATCCCTATCCAA
ATGCTCCTTCGGATACCTCTGCCCTTCTACCAAAACACAGAATTCCATAGGAACGTAATT
TTTTCTATTACCTTTGCCCAAATCCACACAGGGCATGTCCTGGTACCTTAGTTCCCTGTT
ATACTTCTCCCTGAAATACTCGACAAGGCCAGTTTCCCTCGGTGGATTCTCACCCTCTCG
ATCTTCGAGAGTGAATGTAATATCTCGCGTATTTTGATCACTGAACCCTGCTATTGTGTA
CTTCTGGCTGGTCAGACGGTGAGTTACATGAACTTTCAATCCTTTCAATACATGCATTAC
CTTTTGCATTACTTCTCTTCTCGACGTTCTCACATCATTTAGTTGGAAACCCTGTTCCAT
AAGGAAGTCTAGGACTGGCAATCGCTTGCGAAATGCCAACACCGAAGAGTCCAAACATAG
AGCTAGACCCTGGGCAGTGGCCTTTAGGCTCTGTTGAGAGCCTCTGAAAGCTGCAATGCC
ATAGCCAAGGTCTTCGTTTGGTCTGAATTCTTTGGAGTAAAAGCTTCGACCAACAGAGAT
CATATGCCTACTTGGATTATCCTTCATTACTAAATCCATTGCTTGAAATACGTCACGAGG
GACATACGAGAGCATTCCTCGTAAGTAAGCATTTAGCTTCGAAAGCTTCAGCTCATTCAC
TAACTCAATAGCAAATCTATAAGAGCGAGGCGCGGTGTCCTCTCCACCAGACAACTCCAC
ATAGAACGTCCCAGTGGGTAGTGGCACTGCACTGAAGATGTTCTTCTCGCCATCATAAGT
AGATATTAGCTCGGGAAATCGAGTGGGATCATCAGAAAATAGTTTGTCCGTAATCAAACG
GAGATCAGATTTCGAAATTGGCCTCTTTGCAGCGCGACTGCCAGGAGGCATATTTGGTTT
GATATCCACATCATAGTGCATTATGATGCTCTGTGGATTGAATTTCACTGGAAAGTGGTT
TGCCAAGAGCCTTGTATTCCTGAAAGCAAGTGTGCCTCCATCGTCAGGTCGTTTCATGGG
CACAACCTTCTTGCCCGAACTTCCCAGAATAGCCGGTGAAGGCTTCTTTTCTGAAATTTC
CAATTCCTTAATATCAGGAAGAGCTTGTTCGGGAAGCTTCTGAGGAACAGGAACAGGCTG
AATCGGAGGTTGAGACGACGATTGACCAGACCATGGTCGCCCACTCCACACTCCACTCGT
TGGCCCCACCCCCACACCTTGAACTTGCTGCAATGGCGCTGGTGGCCTGCAAGCACCACC
ACCACCACCACCAACCGGACCTCCCTGAACCGCCCTATCAACCCACGGTTGACCACCGCT
CTGTGAGGGACCCCAACCCCTGGCCCCTCCTCCACCACCACCACCTTGATTCTGACCCTG
CTGAGGAGGACCCCAAGCCCTAGCCCCTCCTCCTCTTCCACCACCACCACCTTGACCTTG
ATTCTGACTTAACTCGGAAGGACCCCAAGCCCTAGCCCCT
>TeaL_212107
TCAGAAGATAACAAATAAGATGAGTTTGCTCACCTGAACAGTCTTTCTACCGTATTCTTC
CTTTGTTGAACTACAGACACATGACAAACCACTTCAAACACTTCAATTCCTCTTGATTTA
AGCTTCTCCACAGCCTTATCTACATTTTTCTGCAGAACAATCAAGACCTGACAAATCAGC
ATCTTCGTGTAGATTCGCGTTCACTCTAAACGGGTTCGCAATCGATACAGTTTTGCTCCA
AATCTGTCTCGTATTGATTCCTAGCTCTTCGAGTAGAGGTGGTTCGTCCTCGAACCCGGT
TCCGATTCCCATTCCCGCCATGTTACCGCCGAATTGAGGAGCCGAGAACGAAGTTGACGC
CGCGGAAACCGAGCCGATGTCGAAGGACATGAAGGGGATGTTAGGGTTTGCGGACCGTGG
CGGCTGGAACGGCGGCGTCGGAAGCCGACGCTGTTGCGCGGCGGTGCCGGGGTTTCCCCC
GGAGGGAAACACAACCGGCGGAACATTGAATTCCTTTGCCATGATCGGAGATCTACAAAT
TAGGGTTTCGAGATCGGAATCGATATAAAGTGGGGATTTAGGTCAAAAGCATTGGGAAAA
TCGGCGAGAATTCAATAGATCCATGGGTTTTGAGAGTGAATTGTCTGAGAGAGAAATAGA
AATGGGTTTTGAGGTTTGAATCTGAGGGGTGAGTCGAGTAGGGAAGAGATCAAACTGGGA
CTAGGTTTGATTTCCCAAAAAAATAAGTGAA
>TeaL_212108
TCTCACCCTCCGATTCAATTCCTCCCTTTTCAATTTCTTCAATTGCTCAGATTCTCAAAT
TCCCAATTCCTCTCTCTCCCAAATCCCCCCAAAAAAGAGGGCTTGATCGATCTCTCTGTC
CTTCAACAGATTGTTAGTTTCTGAGTTCACTCAATTTCGATGTCGACTTCGCAAGCTAAT
CATCCGACGGAGCAGATCGTGCCACAACAGCAACATCAACTGCCTTTGAAGCGCCAACTG
CCATTCTCCTCCATGAAGCCGCCATTTGGGGACTACCACCGGTTTTCCTCACCGGCCCTC
GACCTTAGGTTGAAGGAACCCGAGGCTATTGTGGTAAAATCTCCAGCCGATTTAGTAGCC
GAGTCCAGTGATTGGAACCCTAGTACTGGATATGTGGAAGCTGTTGGCAGCCCTCTTCAA
ACACCTGTATCAGGGAAAGGGGGAAAGGCACAAAAGGCGCCAAGGATGGCAAAGTCCAAT
AGATCTGGATCTCAAACTCCTGTGTCAAATGTTGGTTCTCCTTCAGGCAATAATCTTACT
CCAATTGGTCCTTGTCGTTATGATAGCTCCCTCGGTCTACTAACAAAAAAGTTCATCAAT
CTGATCAAACATGCTGAAGATGGTATTCTTGATCTAAATAAAGCTGCTGAAACATTAGAG
GTACAAAAGAGGCGTATATATGATATAACAAATGTCCTTGAAGGAATTGGTCTCATCGAA
AAGAAGCTCAAGAATAGAATTCAATGGAAGGGAGTTGACGTGTCAAGGCCAGGGGAGACT
GATGAGAATGCTGTTACCATACAGGCAGAAGTTGAAAACCTTTCCCTTGAGGAGCGCAGA
TTAGATGAACAAATAAGAGAAATGCAGGAAAGGTTGAGGGAGCTGAGTGAAAATGAGAAT
AATCAAAAGTGGCTATTTGTCACTGAAGATGACATCAAAGGCTTACCGTGCTTCCAGAAT
GAAACCCTGATAGCAATTAAAGCTCCACATGGCACCACGCTAGAAGTCCCAGATCCTGAT
GAGGCTGTTGACTATCCTCAGAGGAGATACAGAGTAGTGCTCAGGAGCACCATGGGTCCG
GTAGATGTTTACCTTGTCAGTCAATTTGAGGAGAAGTTTGAGGAGATTAATAATGGTGTT
GGGGCATCCCCAAGCATTCCTTCAACATCAGGGCTCAATGAAAACACATCTGCACCATTG
CTAACTGAAGAAAGCAACCAAAATGAGATTGAAATGCAGGGGCAAGAAGAAGCCCATAGA
ACATGCTCAGATATAAATGCCACACCGGACTTTGCGAGTGGGATCATGAAGATTGTTCCA
GAAGTTGAAAGTGATGCAGATTACTGGCTTTTACCAGATGCTGATGTTAGCATTACAGAC
TTGTGGGGGACAGAGTCTGTTGTCGAATGGAATGAGTTGGGTACACTTCAGATACTCGAA
AAGTAGATTACAAAGATAGTAAACTTCTATTTAAAATAGTCATCATAGTTTTCATTGCCT
AGAATTTTGACACCTAATAAGAAAAGGGAGAAGGATAGTGTGTGTATCACTTACAAGATG
CATATAACATGTCTTTTTGTAATAACGTCATAAAATTTTGTAACATGAACAATAAAATAC
AGTTTTGTACTTTTATCATGCTATTGTTTTAAACTGATGGAAGTTTTGGTTGTCAAGGTG
TTTGAGTCATTAGCTGTGTTGCCTTCTGAATTGGATGTCTTAGTTTTGCTGATCTGGCTA
TTAGTTGCCCCACTCCCTACACAC
>TeaL_212109
TTGACCAACCTCCGAAGCTTGTCATTATACGAATGCGGACTGATCAATGATGTATCTGTA
ATAGGAGCGTTAGAGAATCTAGAAATTTTGAGTTTCGAAGGCACCCAAATCGAGGAGTTG
CCAAAAGAAATAGGTCGGCTTAGTCACTTGAAGCTACTGGATTTGTTGCGATGTGATGTG
AAGACGATTTGCCCAGGTGTTCTGTCGAGCTTATCAAAGCTAGAAGAGTTGTATCTTGGG
TCTAGCTTTAATGATGTATACAGGACTAAAGCGACTTTGACTGAGTTGTGTGCGTTGTCT
AATTTTACAACTTTGGTCATTCACCTACGGCATTTTGCATACTGGCCAAGAGACTTGGTC
CTTACGAATCTAAAAGCATTCGCTATAAGCATTGAGTCCCGAAATAGCTATTTATCTCAG
AGGATGATCGGCACTAGAGATTGTCGTGATTATCAGTTACAAAACCAGTTGAGTCTCGAG
GATCTTCACGAGAGCGATCTTATGGAGAGTGAGTTCAAG
>TeaL_212110
GGTAATTCATGTCCACACCCTCCTCTTCCTCTTATCTTTTCTTCTGATCAACCTACTTTG
ATCATATCTTTATTTAATATAACTATATCTATACTTTCATATATTACATCGTTGAGCTCT
CTCTCTCTCTCTAACTCTATATATAATATATATAATTATATATATATATATATATTTATA
TGTAAAAATTCAGACTTATATCGACGGCGACGGTGGTTGGTGGGTGGTCGATCTGCTGGG
ACTCGCTGCGGATGTAGATCTCTGTCAGGAGTGAGAGAGAAAGAGAGAGAAAATGGAATT
TGAAGAGAACGAAGACCAGGAAGAGGAAATCGGGATTCAGGTGCCGCCGGTGTTGAATTA
CGAGGCGGTGCTGGGAAACTCCGGGAGGCCGAAAATGGGGATGAGTGGTGCCGGAGGAGA
GGGGTTGTCTCCGGTTGCGGCGGCCGTGAGGAAAGTCGGCGGGAGCTACAGGTACAGAGA
GTGCCTGAAGAACCACGCTGTGGGGATCGGCGGCCACGCCGTCGACGGTTGTGGAGAATT
TTTACCGGCGGGAGATGAAGGAACCCTAGACGCCCTAAAATGCGCGGCCTGCAATTGCCA
CCGCAACTTCCACCGCAAAGAGGGCGACGGAGAGGGCTTCCACCACCAACAACAGCTCCA
TCATCCTCACCACCACCCCCAATTCTCCCCTTACTATCGCACCGCCCACCCGGCCGGGTA
CCTCCACGTCACGCCGCCGCCGCATCAGCGGCCTCTAGCGCTGCCATCGACTTCCCGGGA
AGATGAAGATATGTCGAATCCAAGCAGTAGCGGCGGTGGTGGTAGCGGCGGTGGGTCGAA
AAAGCGGTTCAGAACAAAATTTACACAGGAACAGAAGGATAAGATGCTGGTGTTGGCGGA
GAACTTGGGGTGGCGCATCCAGAAGCAAGATGAGGCTTCGGTGCAGCAGTTCTGCGCCGA
GACTGGTGTGAAAAGGCATGTTCTCAAGGTGTGGATGCACAACAATAAGCATACTCTCGG
TAAAAAACCCTAATCTCTCTCTCTTCCTACTTCACTCATCGCTGTGTGTTGTTCTTATCA
TCAACATTACCATCACCATCACCATCAAGAAGGAGATGGAGAAAATTTAATGTGGGACAT
TGGAGGTGACAAGTGAATTGAAATGTGGACCGGGAGAAGAATTAATTTCAAACTGTGTCT
TCAAATTTTCTGAGTTTTATTATTAGGGTTCTTAATTAGTCTTTTTCTGCTTTTTTGATC
TTGAATTGATGAATTTAACTTGTGTTTCTCTTTGTAGTGTTGTTGAATCAATGAGTGTAC
TACTACGACCCTCTTCGAACTAATTAAGGCACATCTGATCGTACTCTACCCTCTTTTTTC
TCTTTATTTAAGCACATCTCTAGTGTAATATGCAGATTGAAAACCTAGTTTTTTTACATA
TCTCATCTTAATTTCCCATTTTGTTCAGTTCATCATATCTTGGTAGTCTATTAAACTTTT
TTTTTTGTTTTTTATT
>TeaL_212111
ACAGTAGTACCAAATACAATAGTAACAACCACCACCAACATAGTACATACACTCTCTCTC
TCTCTCTCTCTCTCCATTTCTGTTCAAAAATTAACAATATCCTCACACACGCATACATTC
ATACATACATATAGTTTTGTATAGAAAGAGAAACAAACCACCCAGAAAAATGTTCTTATG
TCAAAAATGTACTATTTGAATTGCTAATCACCACAACTCATTCGGCTCATCTCATCATTC
ACAATCGAAATGCGTGGCTTCAATTCAATTCTAGCTCGAATTCTAGAGCTCTTCTGTTGT
TACCGATTCTAAAAATCCACCTCAAAATCACTTTCTTCTTTTTTTTTCATCATCGAAATT
AGGGTTTTAGTTCTGGTTATGAGTTTGTCGCTCCTCCAATGGCTTCGTCTTCTTCATATG
TTTTTTATATCTTAATTCTTCACATCATCACAATCCCCAATTTCAATTTTGTTTCCCAAT
TAGGGTTTGTGTCTGCCTCGGCCGACAGTGACGGCGATTTCGTTTCATTTCACGGCGATT
ACTCGCCTCCGTCGCCACCGCCTCCTTCTCCGCCGCCTCACCCGCCTTCGGTCTCGTGCG
AGGAGGATTTGATGGGAGTTGGGTCGCTCGACACTTCGTGCGAAGTGAGTTCTAGCTTGA
ATTTCACTGACGATGTGTATATAGAGGGAATTGGGAATTTCTATATTCTTCCAGGGGCTA
GATTGAGTTGCCCAGTGAAGGGTTGTTCCATTTTGGTTAACATTAGTGGTGAATTTAGGT
TGGGTTTCAATGCAGAGATGATAGCTGGGACCGTGTCGCTGGTGTCGCGGAGTGCTACAT
TGTTCAATGGTTCTGTGATTAATGTGACGGCGTTGGCAGGTCAGCCGCCGGAGCAGACTA
GTGGGACTCCGGCGGGTGTACAGGGGGCAGGCGGAGGACATGGAGGGAGAGGGGCTAGTT
GTGTGATGGATAATACAAAGCTTCCTGAGGATGTGTGGGGTGGGGATGCATATTCATGGG
CTTCATTGGGAGAGCCATGGAGTTATGGTAGTCAGGGTGGCACTACAAATAGAGAAGAGA
ATTATGGAGGGAAAGGCGGTGGACGAATTGGGTTTTACATGAAAGGTGCTATTGAAGTTC
ATGGGAGTTTTTTAGCTGATGGTGGTGATGGTGGTATCAAAGGAGGCGGAGGATCTGGAG
GCAGCATTTACATCAAGTCCCCCAAAATGAGTGGTAGTGGCAAAATAAGTGCTTCTGGGG
GTAATGGATTTGCAGGAGGTGGTGGTGGAAGAGTTTCTGTCAATGTCTTCAGCAGGCATG
ATGACCCCAAATTCTTGGTTCATGGGGGAAGAAGTTACGGGTGTCTTGGAAACTCAGGTG
CAGCAGGGACATTTTATGATGCCGTTCCTCGGAGGCTCATTGTGAGCAATAACAACATGT
CCACAGATACTGATACACTTCTTTTAGAGTTTCCTAATCAGCCGCTGTGGACAAATGTTT
ATATTCAAGATCATGCTAGAGCTACTGTTCCTTTGCTCTGGAGTCGTGTGCAGGTGCAAG
GACAATTTAGTTTATCATGTGGTGCAGTGATGAGCTTTGGGCTTGCACATTACGCCTTAT
CAGAGTTCGAGTTAATGGCAGAAGAGCTTTTAATGAGTGACTCGACAATCAAGGTATATG
GTGCTTTGCGAATGGCTGTCAAAATCCACTTGATGTTGAATTCAAAAATCCTTATAGATG
GTGATGGTGATGCAATTGTTGCAACATCACTGCTAGAGGCCAGCAATTTAGTGGTCCTGA
AGGAATCATCCGTAATACATTCGAATGCAAATTTGGGAGTTCATGGGCAAGGTTTTATGA
ACTTGTCTGGACCAGGAGATGTGATTGAAGCTCAACGTTTGGTTTTGTCATTATTTTACA
GTATAAGTGTTGGGCCTGGATCTGTTTTGAGAGGTCCCTTGGAGAATGCAAGTAATAATT
ATGTGACACCGAGGCTCTATTGTGAACTCCAGGATTGCCCCAAGGAACTGCTTCATCCAC
CTGAGGATTGCAATTTGAACTCTTCATTGTCCTTCACTCTTCAGATTTGTCGAGTTGAAG
ATATAAGTGTCAAGGGTTTCATAGAAGGATCTGTTATCCATTTCCATTGGGTTAGAACTG
TAGTTGTCCAATCTCCTGGTGCAATAAGTGCATCTGGTTTGGGCTGCAAAGGTGGGGTAG
GCAGAGGAAGATTTTTGAGCAATGGTCTTGGTGGTGGTGGTGGACATGGTGGCAAAGGTG
GGAGTGGATATTATAATGGCAGTGCTATCAAGGGTGGTGATGTATATGGGAATGCTGATT
TTCCTTGTGAACTTGGCAGTGGTAGTGGAAATGAAAGTCTGGCTGGTGCAACTTCTGGCG
GTGGTGTCATAGTGATGGGTTCATTGGAGCACTCTTTGTCAAGTTTGTCCATTGATGGTT
CACTTAGAGCTGATGGAGAGAGTTTTGAAGAAAATGTCGGAAAGCAGGGTGTTATGAACA
TTGGTCCAGGTGGTGGATCAGGTGGAACTATTCTTTTGTTTATTCATGCATTGGCCCTTG
GTGAATCTTCTTCTATCTCAACTGTTGGAGGACATGGTGGTCACAATGGTGGTGGTGGAG
GTGGTGGAAGGGTTCACTTTCATTGGTCAGATATTTCCATTGGGGATGAGTACCTGCCCA
TTGCAAGTGTAAATGGAACCATCCATGTTGGGGGTGGTTTGGGCATAGGTGATGGTGATG
CAGGGGAGAATGGAACTGTCACCGGAAAATCGTGTCCAAAAGGGCTTTATGGGATCTTCT
GTCAGGAATGTCCAGTTGGGACATATAAAAATGTCAGTGGATCTGATAGAGCCCTTTGTA
GAAAATGCCCATCTCATGAACTCTCACATCGTGCCATTTATGTTGCTGTTCGAGGTGGTG
TTGCTGGTGCCCCTTGTCCTTACAAGTGCATTTCTGAGAGATATCACATGCCACACTGTT
ATACCACCCCTGAAGAACTGATATACACTTTTGGGGGCCCATGGTTATTTGGTTTTATTC
TCTTAGTTCTCCTCGTTCTGCTAGCGCTGGTGCTTAGTGTTGCTCGAATGAAATTTGTCA
ATTCAGATGAACTGCCAGGTTTAGTGCCTGCCCAATGTGGCTTGCAAATAGATCGCTCAT
TCCCCTTTCTGGAGTCATTGAATGAGGTAATGGAAACTAGTAGAACTGAGGAATCCCAAA
CTCATGTGCACAGAATGTATTTTATGGGGCCTAACACTTTCAGTGAACCATGGCATCTCC
CTTACTCTCCTCCAGAACAAGTAATAGAAATTGTATATGAGGATGCATTCAACACATTTG
TGGATGAGATCAATGCATTAGCTGCTTATCAGTGGTGGGAAGGTTCAGTCTACAGCATTC
TTTCGATTCTTGCATATCCACTTGCATGGTCATGGTTGCAGTGGCGCCGCAAAAACAAAA
TACAACAACTACGTGAATTTGTTCGATCAGAATATGATCATGCTTGCTTGCGCTCTTGTC
GTTCACGTGCTCTCTATGAAGGGCTCAAGGTAGCTGCAACTTCTGATCTAATGCTTGGAT
ATGTGGATTTTTTCCTCGGTGGAGATGAAAAAAGAGCTGACCTTCCTCCTCGCCTTCAGC
AAAGATTTCCAATGTCTTTGTTGTTTGGAGGAGATGGAAGTTACATGGCTCCTTTCTCTC
TTCACAGTGACAATATCCTCACTAGCCTCATGAGTCAGGCTGTCCCTCCTACTATCTGGT
ATCGATTAGTGGCTGGTCTAAATGCTCAGTTGCGTTTAGTTCGCCGTGGACATTTAAGAA
CAAGTTTTTGTTTAATAATGAACTGGCTTGAAACACATGCAAATCCTACTTTAAGTCCCT
ATGGTGTACATGTTGATCTGGCTTGCTTTCAGCCCGTTGCTTGTGGTTATCGCCAGTTTG
GACTCACTGTACATTCTGTTGAAGATGAAAGTACGCAACCATCATGTTTAATTAATAATG
ATTGGAGGAAAACAGTGGATGATTCAAGCGCCTGTGAACATCTATTGACACATAATAGTA
TAGGTGGAGGAATTTTACAAATTAAGATCTTGCAAACACTTGAAGAGAAGAAGACTCTAT
GTTGTCCTCTTTCTTTTATACTTCATAATACTAAACCTATTGGTCATCAGGATCTTGTCG
GTTTGGTCATCTCTATACTACTCTTAGGAGATTTTAGCTTAGTTTTGCTTACTTTGCTTC
AGCTATACTCTATTTCGCTGTTGGATTTCTTCTTGTTTTTGTTTATCCTACCTCTTGGCA
TATTGCTTCCATTCCCAGCTGGAATCAATGCTTTATTTAGTCATGGACCCAGGCGATCAG
CAGGTCTTGCTCGTGTATATGCTCTATGGAATATCACATCCTTGATAAATGTCGTAGTTG
CTTTCATATGTGGATTTGTTCATTATAAAATTCAGTCCTCATCAAATAAAAAGCATCAAA
ACTTTCAGTCCTGGAATTTTAGCATGGATGAAAGTGGATGGTGGATGCTTTCATCTGGAC
TTGTGCTGTGTAAAGTTATCCAAGCCCAACTCATTAATTATCATGTGGCTAACTTAGAGA
TTCAGGATCGCACATTGTATAGTAATGATCCTTATGTGTTCTGGCAGTCATGATAGGCAT
TCAATGACTCAATATGAAACTCACATGTTTGTATTTTTGTAAAGATAGCAGGTGTGTGTG
TGTTTGTGTGTGTGTGTGTGTGTGTGTGTGTGTGTGAGAGAGAGAGAGATCATGTATGGT
GTACTCCTAAATATAAGTTTTCTCCCATGTATAGGAGGAGGCTGTGTTCATCATTTGCAG
AATTCATGTTTTTTTTTTTTTTGCCTATGTTTTAGCAAATACATTCTTGCTTCGTGCTAC
TAGCTATTGCGGGGCCAATTCACATCTTTTCAGGTTACTTGGATATCACAGAGCAGGATT
ACGTTATGCCCTCGATGTGGATGAATCTTGGATCAGCGAATCAGGAATTGAGCGGGTTTG
CAGTTGGGCTGGTTTGGACCTCTATGAACAGCGCAAAGTTCATTAAGAGCAAAGGCAGTG
GCTGGCATGCGATGGATCTCTGTG
>TeaL_212112
GCTTAGATAATGTTGTTGATTTTTTTTTTTTTTTTGACTGTTTTTGGTTAAGTCCTTCAA
GCTTTATTTTCCACACCTGAAAGTGGATTCAGCTAGCTGTAATATGTTTGATGGATTTGT
ACAGGCTTTGTTCTCTTGCCTTTAGGATATAGTTTGGTGTTGGCTACTTGATTGTATTGT
TTGGGATATTTTTTATTTATTTTTTTATTTTTTATTTTGATATTTAGGGTTGGTTTGGGA
TGTCCTAAAAAAGTGTACTTTTTGACTTATTGGTGGGTTTGGGTTGGGTTTGGGTTGGGT
TTGATGTGATGTGTTAGAGAGGTGAT
>TeaL_212113
AAAAAAATAAAAAGTGTAGACTTATTTAGTCTACCCAAACTTGGCCTTAATTAAAACATT
TCTAACTTATTATGTATTTAGGTCAGGTGAATAAGAAAGTCTAACAGAAACAGCGGTCAT
TAACATTTGGGAAAATATCACTTCAGGTTAGGAATAATATTTTTAAATGATTAGTAAATT
TTACAAACATTAAAATGAAAGCTTATAAACGTTTTTTTATCAATGTTTTAAAAATTGGAC
TAGTAAGCAAATTGAAGAGGAAATCTAGTTAATGAGTCACTAATTTAACAGTCAAATCAA
ATTGGATCGAATCATGATGTCATTATTACATCATAAATATAAAAAAATGATACATAAATA
TAAAAATATAAGTATTAAAATTACAAATTAATAAGTAATAAACATTTACAAAAAAAAAAT
ATTTCAATTTATTTTATATATTGATTTATGGAAAAAAAAACTAACTTTATAAAACATAGA
AGTGTATACTTGGAATTAAACTAAGAAGATCATTGGGTAGCATTAGTGATTGCTCGGGTG
TCACACGAGTTTGTGATTGCATGTTCAGTTCCTTCACTTAAGGCCAAGTTTGGCATGACC
TAAATAATACAAAAAGTCAAAAAGTCACTATCCTATTTAAGTCACATCATCTTATTTAAA
TCACATCACCTCTCTAACACATCACATCAAACCCAACCCATAT
>TeaL_212114
AAAAAAAAAAAAAAAAAGGAGGAGCCTCAAAAAAGGTTTGTAGTTATGTATGCATCATAT
ATTCATTTTATCATTCTAAATTTACATCATAAAGATCCGGAAGAAGCTTGCTAGATGAAG
AATGGTCCCGCACCTCATTGATACTTGGGATAGAAACCGAGGAATCAATCCATGGCCCAT
CCATTGATATGCTCCTCTGCACTTGACTGTCTACAGAGAACGTAGAGACGTGTGTTTGGC
TGTCCTGCGTTAGCCTCTCAAAGGCTTTAAACCTCATGTCCTCATTCAGTGAATTGCGCT
TGATCACCGGTGCTTGTATGGGACTTTGGCCTTCGAGCATACTCACCACGGAAGACATGG
ATGGCCTGAGGGAGGGAGATATGTTGGTGCACAAGAGNNNCAAGTGATAAAAGATTTCCC
TGCTCTTGCAGGACATAGGCCCAATCAAGAAGGTAAACAAACTCCTCCCTCGGCCTGTAA
TTTGTGTTGCTTTTTCCAGTGACAATCTCTAGTGCAACAATTCCAAAGCTGTAAACATCT
GCTTTATCTGTTAAGTAACCTCTCATTGCATATTCAGGAGCCATATATCCTATTGTTCCA
GCAATTCGTGTGCTGATATGGGTGTTCTCCTCTTCATCAAGTTTGGCCAAACCAAAGTCA
GATATCTTGGCATTCAGATCCTTATCAAGCAGCACATTGGTGGCCTTAATGTCTCTGTGA
ACAATTTTCAACCTTGATTCCTCGTGAAGGTAAGCTAGCCCCCTTGCTATCCCCACACAT
ATCCTTTTTCTTGTTGGCCAGTCCAGTTTTAGGCAGTGCTCCTCACGACCAAAGAGTGCA
CGGGCAAGACTATTGTTTTCCATATACTCGTATATTAGCAACAACTGGTTTCCTTCAATA
CAACAGCCGTAGAGCCTGACAAGATTTGGGTGTTGTAAGGCAGATATCATGCCTATCTCA
TTGACAAATTCACGATTTCCTTGCTTTGATTTAGCGGAGAGCTGCTTAACAGCGATAACA
GCACCATCTGACAGTACTCCCTTGTAAACTGGCCCAAATCCTCCTTCACCAATTTTGTTC
GCATGGTCAAAGTTACTGGTTGCAGCTTTGATTTGTCTCAAGGAAAAATAACCTGTTTGC
AGATCGAGTGCTCGAAGTTCTTTATCTTCGAGGTCTTTCCCACCAAGGTAACCCTTCATT
CGGAGTACAACTAGGATCAACACAAGGAGCACACATGAAGCAACCACAATGCCAGCAATA
GCTCCAGCAGATAGTCCAGTATGAACTTTATAGTTTGGTGTCACTGAAATAGCAGATATA
AGAGGTCCATATATTCCCTTGTCGGGAATTGAGGTAGTTCCTTTCCCTAACCAGTATAGG
TGAATCTCCAGAGTGCTACCATTAACGTAAACATCAACCTCCTTTGTGATGTTCTTGCCG
GCACCTCCAGCTTCCTCCATAATATTGAAGTCCTTCCAACGTACTTCCCCTTGGATTGAT
ATATCGAAGATGCGCCTGCCGAGGCTGTTAAATTTCCCTCGCGCAAGCAAAGCCCATAAT
ACTTCAATGAAATAGGGGCAAGGCGGGCTGTACTGTACAAGTTACCACCAGGCAAATTCA
ACGAGAATTTGTTGTCTGTTATTAAAGGCGCACTACTCTTGCCAAAGAAAGACCCTGTGC
TGCTATAAGCCCATTTATCTGAAGAAGAGAAAAAGGATGATTCACCCTGTGGGTTTTTGT
CCTCTTCATATTCATGTCGCTCAAAGGATGTTTGATTGGTATTTGGGTTTTGTTGGGCAA
GGCAAGCCCTCCTGCAAGCACCAATGAGCTGAGTTGTCGATTGTAGGTGGAACAGTGGAA
ACTAAATTCACGGATGATGACTGGCAACTAAATTGATCTGACGATGCCGACTGTGTAAAG
TTGTTGTAAGATATATCAATTTTATTCTTGCTTTTGGGAATCCAATCAGGTACTTCTCCA
GTTAGTGAGTTGCTTGTCAAAAACATGAATTCTATACCCTTATCCAACCCCAAAAATGTT
GGCGGAATTCCACCAGTCAACATGTTAAAGCTCAGGTCTAAAGTTTTGAGGGTTAGCAAT
TGACCAATGTCAGGTGGGATTTGACCAGTAATTAGGCAGTTTCTCAGTACCAGAACTTTC
AATTTTTTCATCCCCTCCAGATCAGGGATTTTCGTAGTTGATCCATTCAAATCTGATATT
ATCAGCTCAGTTACATGGATGTGCCTTGTATGTACATTTTTTCAATTTTTGTCCAGTTCC
CAATCAGAGGAGGTATCTTCCCAGACAGTACAGTCCCATCTATCCTAAAATCTGTCAAGT
TCTTCAAGTTGATGAATTTGTTTGGAATTGTTCCCGTAAAATTGTTAGCAGAAAGAACGA
GCCTGCTCAAGCGGCTCAAATTTCCAAGCTTTTCAGGAAGAGATCCACTAAGCTGATTTT
GTTCCAACACCAGCTGCTCAAGAGTATCAATATCTCCGATTTCCACAGGAATCACACCAT
TAATGCGGTTTCCCCCAAGAGCCAGAATGGTGAGAGATGAGAGCTTAGCAAAAGTCTTTG
GAATTGATCCACTGATATAGTTGCGTGAGAGATCAATTTCTTGCAGATTACTAAGATTTG
CAAATTCTTCTGGTAGAATTCCTGCTAAATCTAGACCCTTCAAGCGGATGTTTGTGACAT
GGCAAACAGTGGAATTGCAATTGCAAATAACACTGAGAGTTTGCCAAAAAGAAACTGAAA
CTGAAACTGAGCAGTGGTGTGAGTCTTGGTAAAGTTGAAGTGCCGCAAGTTGAA
>TeaL_212115
GGCTCGTGAATGATAGTTTACAGGTGCCTAGCTTCATTTTTAAATCCTCATGTGATTTTG
CTCTTTTCTTTAATAAAAGGGGTGGGGAATCTTTTTCTTTATATCCTTTTTATATTACTT
TTCTAAATTGATTTTGGTTCATTACTACAACATGTGATGAATGGGTCATTTGATTTCTTT
AATGATGTTGTTTTGCACCTGAGGACTATGTTTGGATTGCGGATTGTTGAGGGAAGGGAT
AAGAGAATGGAAATGAAATTACTTCTATGTATGGTTGTTTATTGCAACAGTTATGCCTGT
ATCTTACTGTGAATTTGCATTTGGCAGGACCAATTACTCTTGCTTTAT
>TeaL_212116
CTTTCTGACCTTTGTGGATTTGTATCATCTGCTTCTGGTTCACAAAATGACTTTGGATCT
TCCGATTCTGGAGCACGTGTCTCTTCTTCAACTGCATGTGCAGCATCGACATTCTTCTTG
GGACGTTTCAGTGCTTCATAGCTTCGGTCCAAATTAACCTCTGGTTGGAAATTACGAAGT
CGAGCACTTGCTCTGGTAACTGTTGCCAGCTGAACAACCGGAGTTTCTGGAAATGAAGAG
CCTGCCAATTCATCCGGCACAGGCACTGGACCCCCTTCAGCAACAATCTTTTCACAGAAT
GCCACCAGTGCAGGGTCCATCTGTGACAGCATTCCATGCACTGCATCTCGAAGCTCGTAA
GCTCTACTCACGATCCTAGATCCATTGTAGTCATCTCCATTATACTTCTTTGCATTGATC
AAAATGAGATCAAAATCTTCTAAGAATGCTTTGGATGTAATATACTTTCCACTGTCAACA
CGCTGCAGCAGAGTTGCCATGTCCATGGGGTTCTGGATGATTGTGCGATAGTTTGGTGCA
TCCTCATCCAATACTGGATAATGAAAGGCAGTGAACCTTTTATCATACAAAACCCGGTTG
CAAACATCACGAAGACACATTCGCAATCGACGCAGGGCATGCTGCTCAGCTTCTGCCTTG
GCTTTTAACTCAGAGGCCTTCGGGCCCGTATCTATTTTTGGTGCTTTTGGGAGTTCAGAA
AGGGAAACTGTTTTCTCTGATTTTTTTCTCAAACCCTCTGATTGTATTGACAAAGCAACT
TCAACCAGCCGGTCAACAAACATAGACCTATCTTCAGTCGATGGCTTGTCCAATTGATAG
ACATTAATGCGAGGAAATACTGTATGCCCGCCATCTAGTTGATCAAGTGAAACTGATGAT
GTCCCCAATAATAATATGGGGAAGTCAGATGGCAATTCTTCCAACAGAGTCAGCAGAACA
GCCTTAAGCTGTTCATCCCTTGCTTCACTAAATATATGAACCAATGCCTCCTCAGGAGTC
TTTGCACTAGGATCAGAAAGAAGAGATGCAAGTCCAATAGAGTGAACAGGAAATTTCTCC
AGTTCATGTAAAATTGCTGGCCCCAGATGATCCAGCCCAACACCTTCACCACCATATAGC
AGAAGTTGAGGCCTATACACGAGGGGAACAGCAGAACCATATGAGAGCATAGAGAGCTTC
GCCAATTCTGATGAAACTTCCAGAGCAGGAAAAATATCTGAAATAATGTTCATGGCTTTC
TTGAGATGTCTCTGCAGACATGGTGCAACAACTGATGACAATGGCCTAGATTGTACAATC
GAACCTCTATGAGCAGCAGGAGTGATTGTTGACATGGCTTCTACAAAATGATACTTCTCC
ACCTTCACTGAATCAACATCTATCAGAAATTTGTCATCACTAGTGTAAACTTGAGGGTAT
TTTTCACGAAACGCACGAATAGCAGCTTCAGTGCACAGAGCCTTTAAATCAGCACCACAG
TATCCCACACAACTAGCTGCAAGCTCCAATTTTAGCTCCTTTGGAGGTGGCTGCTTCCAC
TTCCTAGTGTGAATGTCTAATATTTCGGCACGTGCCTCACAACCAGGCAAAGGAAAATTG
AATTCACGATCAAATCTACCAGGGCGCCGCAATGCTCCATCAATGGCATCGACCCTGTTG
GTAGCTCCAATCAAAACAACTTGCCCCCGGGAATCAAGACCATCCATCAAGGCAAGCAAA
GTCGAAACGATGGAGTTGTGAATTTGCTCTTGTTTGCTAGACCTTACAGGAGCAAGTCCA
TCTATTTCATCAAAGAAGATAATGGATGGTTGATTCCTTTGGGCTTCCTCAAATAGCAGT
TTCAATTGTCTTTCAGCCTCACCAACCCATTTGCTAAGCACATCAGCACCCTTTCGCATG
TAAAAGCTGACCTTCTGGCCAGCCTTAGAAGCAGCACAAGCTAATGCTCTTGCAATTAGT
GTTTTTCCCGTACCAGGGGGACCACATAACAATACTCCTCTTGGAGGGGTAATGTGGTAA
CTCGCAAAAAAATCTGGGTACAGTAAGGGAAAGAAAACCATTTCTTTCAAAGCATCAATA
TATTCAGAAAGCCCACCTATGTCATCAAAACTTACACTCTCATCAACCTGTAAAGGTTGA
ATATCTGCACCTCCCTTGGAGCTTGGCCCCGCAGTTTGGACCCCAGAAGATAAATTAACC
AAAGCATCACTCTGATGACCCCAACCAGATGCAGCAACATTCAACCCCCATGCCGTTGTC
CCTTGCATATCTAATCCCCCCAAAAGCCAAGGTGGACCAGATCTGCTCCCACCTCTCCCC
CAAGGTATAGGGGGCCCTTGGTCCAGCTCATCCACAAGAAGCGAGTCGTCAGAATCTTCG
GCTCTTGTCAGACGATGACGTTTATGAATTCGGGTTCCACCCCTCCTCCCATCCCTGCCA
ACCTTGGTCCCCATTCCTTGTTGTAATACTCTTCGTGGAGATCTAGGTCTTTGCTTGCCC
TCCTCGAGAGAGAACCTGCGAACGTCTGTACGATTACGAAGATCATATCGCCTCCTACCT
TCCTGTTCTTCACCCTCTTCGTCATCACCATCTTCTTCTCCTTCATCTTCACCCTCTCTC
TCATCCTCTCCATCACCCTCACCATCACCGTCATCTTGACCCTCCCCATCATCTGCATCA
TTATCCTCAACATCATTCCCATTTTCGGTTTCATCTTGGCCAACCTTCTCATCAGAAGTA
TCCTGTTCATCATCAGATTCTATAATTAATTGTTCTCTTGCAACTGCTTTTGAACGGCGA
GGTCGCAATCCTTCTCGCCGAGGCAATGATCTAGTCTCGAGGACTTTTTTACGCTTATGA
GATGAAAAATCATCTTGACTTGCACTATTATCGATCCGGTTCCTGGAACGTCGATATGTA
GGTCTCATCAGGTCATTGTCCTCCGTTCCAGAACTATCTGTGTAATCTTCCAGATTTACA
GAAATCCTCCTCTTCCTTGTAGAACGCCGAAGGTTGGTCGCAACTGAATCATTGGTTGGG
GCTCGCACTGGCCGATTACCAGGGCGCAACATCTTGGCAATCTGAGAAGCTGCTGTTCTT
GTCTTTGTCTTGCTTCTCTTAGGGCGAATAATGGCTGGAGCATAATACAGGTATGGGCGG
CCATATATCTTTGGCCTTCTCCTGAGCCTATCACTCGTCCGTACTGGCTTAGAAACAGGT
CCAACACCTTCACCAGATCGCTTAGAATACATTGGCAATTGCTAGCTTTGCACCTTGTAA
CTTCCCATTAATCTTAAACGACCAACCAGG
>TeaL_212117
AAATAAGCTGTAAATAATTTCTGCCAAACAGGCACAAAATCATGGAAAAAAACAAAGCAA
AAACCCAAAAAAACAAGTTACGTATTATCTTCTATCTTACTCTGAAAGTCGTTCAAGGTA
TAGGTGGGTGTACATTACAGAAAATACATATATATGCATTACATTGTGAATTCAAAGTAG
GATATATATGTATTACATTGTGAATTCAAAATACATATATATGTATTACTAGTGTGTATT
TATTTGTTTATACCTTAGCCTCTAGGGGAGATGTGGGCCCGTAGTGGATTCTTCATCACA
ATAGTGAATTCTTGTTTCTCCGATAAATCCACATCCCCATCATTTCCATCCGCAGCCGTC
CATTCAAAATACCAAACCAAATTGGCGACAAAATATTCCAAGTGAAGCAGAGCCAAACCA
CTTGCCGGACAAATCCTCCTCCCCGC
>TeaL_212118
CTTCAACAGACTCTCTCTCTCTCTCTCTCTCTCCCTCGTGTTGTGTCTCCCTCAATAAAT
ACCCTTATTCACAACCATCAAAATACACAACCAAAACATATTATATATATGTAATCTGCA
TAATTGTCTTCTGATTTTGCTGAATCTATTCTATACTATACACAGCCATGACTGCTGCCG
GGGATGGCACACACGTCCTGGTGTTTCCTTATCCTGCGCAGGGGCACATGATACCACTTC
TTGACCTAACCCATCTACTAGCCTCTCGTGGCCTAAACATCACCATACTCGTCACCCCCA
AAAACCTCTCTCTCCTCGCCCCACTTCTTTCCAAACACCCAACCATCAAAACTCTTGTCT
TGCCTTTCCCTGCGCACCCTTCCATTCCTTCAGGCGTAGAGAACGTCAAAGACATGCCCC
CAAATGGCTTTCGTGCTATGATGCGCGCCATGGGTGAACTCTACAATCCTCTCCTAAATT
GGTTCCAGAACCACCCTTCGCCGCCTGTGGCCATCATCTCCGACATGTTCTTGGGGTGGA
CCCACCGCCTCGCTTGCCAGCTCAGCATCCGCCGCCTCGTGTTCTCCCCTTCCGGTGCTA
TGGCCTTGTCAGTTATTTATTCCCTGTGGTCTGACCTACCCAAGAGAGATGATCCGAACA
ATGACAACGCTCTCATCTCCTTTCCCAAAATACCTAATTCCCCGATTTACCCTTGGTGCC
AGCTGTCTCCCTTGTATCGTAGTTACGTGGAAGGTGACCCAGTTTCGGAATTCATGAAAG
ATGGGTTTGAGTCTAACATGGCGAGTTGGGGACTCGTGTTTAACTCGTTTAGTGAGTTGG
AACGGGTTTATCTGGACCATCTAATTGAGGTATTGGGCCATGATCGGGTGTGGGCTGTTG
GGCCACTGCCTCCTCCTGTCGATGATCGATCTGGCCCAATTGAGAGAGGTGGGTCCAGCT
CTGTATTGCAAAGTGATGTGCTGTCTTGGCTTGACACGTGTGAAGATCGGACAGTGGTGT
ACGCGTGCTTTGGGAGTCAAGCAGTGTTGACAAACAGGCAAATGGAGGAGTTAGCACTGG
GGTTGGAGAAAAGTGGAGTCAGGTTTATATGGTGCGTCAAGGAGCCCACAAATGAACACG
TGGAGGGACAGTACGGTGTGATTCCATCTGGATTTAAAGATCATATGGCGAAGAGAGGAT
TTGTCGTAACAGGATGGGCTCCGCAAGTGTTGATACTGAATCACCGTGCTGTTGGCTCGT
TCTTGACTCACTGTGGTTGGAACTCGGTAATTGAAGGAATTTTTGCAGGGGTACCAATGC
TAGCTTGGCCAATGGGGGCTGACCAGTTTACAAATGCTACATTGTTGGTAGATGAACTTA
GGGTGGCTACTAGAGTTTGTGAAGGTGCTGAAGCCATTCCAAACTCGGATGAGTTGGCTC
GGTCGTTGGCAGAAGCGGTGGGTGAGAACCGAGTCGAAATGAGTCGAGCGAAGGAGTTGC
GTGAAGCAGCATTGAAGGCTATTAAAGAAGAAGGTGGAACTTCATCCATGGATTTGGATG
ATTCGATCAGTCGTATTTCAGAAGGCTACTAATGAGAAATGTTTTTGGGTTCATCTACCT
GTTGCTTTCATATGATCTTTTATTGTTTGTTGCGTAAAAAGAGACGTCACACAAGTCATG
TTACCTTTGTATAAAGCTTTCATGTCATTTGGATACTTTTTTCCATATACACTTTTTCTT
TTCTTTTCTTTTCTCTTAATAATACAAATTTAGAAATT
>TeaL_212119
CGAGTTTGATTTTTGTAATCAAACAAATTCTCTCCTTTTCTCTATTTCTTTTATTCTTGT
TGTTGTTTTGTACACAACAGAATTTAATCTTTTTAAATACAGTGAAGATACGAGGACAGC
TATAAACAGAGCAAAATGACTGTATAGCCATCAAGAACAAGAACAAGATGACTGCTATAA
TTGTCAGAATCTGCCAAGAACCGAACACGAAATTCTTCATCCGCCTATACATCCGAATCT
TCAGTGCATTGTCGAAGTAAATGTTCACATCTTCAATGGCCTTATCCATATATGGCACTT
TTGTTAGTCTCACTGCCTTACTCATCCCATTGAAGAGTTCCGCGACATCTGCATCACTCT
TCAGACTGTTTACGATGATTTTCTTTTCTCTCAGCAGCTTTGCATCCTCATCAGTATCTA
TGATCCCGTTCATGAGCTCTGTGTATCGTGCGAAAACAAGGGACTCACAGGTAGTTGAAG
CTTGGTATGCCACCAAGTTTCTCATCACTACCTCGGAGTTCACGTTTAGAGTGATGACAG
GGAGGTAAAATTTCATGGTTTTATTGTCGAATTTAATCGTTCCAATGCCACCAGTACTGG
GACAGAATTGCACTCCAACAGAACAAAGCATTGATACAGAAGGAATCATGATCTCCTCTA
CTATAGGAGTTTTCTTGTCATCACTCGAATCTTCGCCTTCTTCTGGTTTCATGTCCTCTT
TCTTTCTTGGTACTAAAATCGACATCCCTGGTAGATTACTAACAATATTTGAAGACACAC
CTAGTATGTTCTGAACAGGCTTTGTAATTTTACTTATTAACCCAACATTTAGATTGGTTA
ACAAGTTCCAAAGCTTATCGAAAACCTGACCAGACTTACTTGAATCAAGCCTTGGTGACG
AAGATGTACCAAAGCTTGAAGATCCCATATTCCCATATGTATTATTGCTTGGTGGATCAT
GAGGACCCTCAATTTTGGGCACAGTCATGTGGTACAAAAGGTCCAACAAATGTACATGCT
CAGAGACTTGAGACGAAGGGAGGTCCTCCTCCTTGATGAGTTTGAGTGGAGAGAGAGCTT
CACAAAAACCCACCAACATGGAAGGCAACAAATTGTCTTCCACATCAGGCAACGAGCATT
GGATCGACAAAATCTTGCTTAAAAGGAATATTGGAATCTGGTTTTCGAGCATCATTATGT
CGCCAAGGATTCCATTGTGAACCAGTTTCCTTCCAGCGGAGTCCATCAAGTGAGCTGTTG
TAGAAGTAGACGACGACATATTTTCTTTCATGTTGATATAAAAACTGTGAAGAAACTCAA
GCAAGAACAAGCCATCAATGGCCATAATCCAAGCTAGGGTTTCAGCCTCAATGTCCAAGT
ACTTGTGGTAACAAGCTCGGACTTTGTGCTCAAGCTCGATTATCATATCGACTAGTCGTT
TGAATTCTAAACTTTTGATTTGTTTTTTAAGTCGGCTTGCTGAAGCGAGCTTGTACCTCT
CCATCTCATAGAGCTCGGGATGAAAATGGTGTAAGCTTGGGGCTTGAATACACTGATCTT
TGTCGGCACACGAAAGATGGAAACAGGGAGGTCGATCTCGACCATGGTCTCATGATTTTG
GAGGATTTTACTGACTTGGCTGATCCATCTCTGCTCACCATCGGAGGATTCAAAGATTGA
AGTTAAGGCCATGTCTGTGGAATTCGGATCCTCGGCCGCCCTACCCGGCAGCCCTACCCG
GCAGCCCCCCAAAACGACGTCGT
>TeaL_212120
TGAACAAAACCACTGCTATGATAGTTAGAATCTGCCATGAACCGTACACGAAATTCTTCA
TCCTCCTATACATCCTAATCTGCCGCGTATTGTTGAAGCACTTGTTCACATCTTCAATGG
CCTTATCAATATAGGGCACATTTGTGAGTCTCACTGACTTGCTCATCCCATTGAAGAGTT
CCGCAACATCAGCATCACTTTTCAGACTGTTTACGATGATTTTATTTTCTCTAAGCAGCT
TTGCATCCTCAACAGTATCTATGATTCCATTCATCAGCTCAGTATATCGTGTGAAAACAA
GTGACTCGGAGGTAAGTGAAGACTCGTATGCCACCAAGTTTCTCATCACTACCTCCGAGT
TCACGTTCAGAGTGATGACAGGGAGGTAAAATTTCTTGGCACATGCATCGAATTGAATAG
TTGAAATGCCACCTGTAGTGGGACAAAATTCCACCCCAGCAAAGCGAAGCATTGATACTG
AAGGAATCATGATCTCCTCTACCTTAGGAGTTTTCTTGACATCACTGGAAACTTCTTCTT
CAGGTTTTATGTCTTCTTTCTTTTTCGACATTAAAATGGACACCCCTGGTACATTACTAA
TTATCTTTGAAGACACACCCAATAAGTTCTGAATAGGCTTTGTGATTGTACTAATTAACC
CAACATGTAGACTGCATAACAAGTTCCAAAGCTTATCAAAAACTTGATAAGACTTGCTTG
AATCAAAGCTCGGCTCTGTAGTATCAAAGCTCGACGATCCCAATTTGCCAAATCCATTGC
CTGGATTGTCTTCAGAACAGTTCATTTTGGGCACGACTCAGTGACTTGAGACGAAGGGAG
GTCCTCCTTGATGAGTTTGATTGGAGAGAGAGATTTACAAAAACCCATCAACATAGAAGG
CAACAAATTGTCTTCCACATCAGGCAATGAGCATTGGATTGACACAATCTCTCTCAAAAG
AAAGATTGGGATTTGATTTTCGAGCATCATTATGTCACCGAGGACAGTGCCATGAGCTAG
CTTCCGTCCAGTGGAATCGACTAAGTGAGCTGTTGTTGCAGACGAAGACACCGAATTTTC
TTTCATGTGGATATGATAATTGTGAAGAAAGTCAAGCAAAAAGAGGCCATCAATGGCCAT
AATCCATGCAAGTGTTTCGCCTTCAACGTCCAAGTACATATGGTAACAAGCACGAACTCT
GTGTTCATGCTCGATGAGTTGATTGACAAGTTGTTTGAATTCGAGGCTTTTAAACTGGCT
TTGATGCCGGGCTGCTGCAGCAAGCTTGTACCTCTCCATCTCATAGAGCTCGG
>TeaL_212121
CTCTAGATTGTCGGTGAAACTTGAAATCAATTTATAAGCAGTCTCAACACGCGTAACAGT
ATGCAATACCACTTGAATAATTCTCTCTGTCACAGTCACTCTCACAAGCACACAGACGAG
AGGAGTAAACAATGGCGACGACAAGGGCTAGGGTTACGTTTCGCATAGTACTGGCCGTTC
TCCTCATAGTCGCTTTCTTCTACCTCTGCCGTCCTCTCTACTGGAAAATCTCCGCCACCG
TCCAAGATATCCGTGAAAACAAACAAACCGTCTCCGGAGGTATTTCTCAAATTGTATTAG
AGGCTCAGAAATCGGTGGGCTGGTACCGCGACGAGTCCGATTCCGGACTTCATGAATATG
ATCGCAAGGCTTTGGCAGTGAATGCTAGGAGAATTCTTCGTCAGGTTTTGTAAGAAAATA
AAAAAAATATAAATATTGTTGATTGCTGTTGTAATGTTTTATTTTCTATACGCGAATTGA
TAGATATACTGTAGATCTGGATTGTTTTACTTCCAATAATTGATAAATTTTGGATGTTAT
GCACCGGATTGAAAGGAATTTTGCTTATTTAGATTAGCTTGCAATTTGGATTTGCGGTGT
CTTGAAATTGATGGTTGATTAGAGAGGAGAAAAAAAGTTGTTTACTTTCGTATTCAAAAG
TCACAAGAGTGCCATGCTTGTACTTTAAGGTGCAAATAGATGCATTTTTTTCGGTGTTTG
GGAGTGTGATGAATCTGTTATAGAATTCCGTTTCTTTAGCATTGTTTCTGATAAAAAAAT
AATAATAATGAGACACGATTGGAATTATACTATGCTTGAAATAGTGCTTTCATCTCCAGG
AAGCAAACACTTTAAAAAGAGGTAACCAACACGAACACCTAGACACTTATGAAACATACT
ACAATTTTGAATAAAATACTTTCGAATTCAATGATAAAACAAAAATAATATAGATTTAAA
TCTATACTCAT
>TeaL_212122
TCATACGTGACTGTTTTCACAGACCTGAATCAATAGCAAAATCAAAGAAAAGAAAATGTA
CACTCAATATTTTATTCCTTTTTATGTAAAAGGTTCGGTTAAGCAATGGAAAACAATCAA
TAATTGACAGCATTACATGCATCAATCAAGAAGCTGAAGGGAGTAGGTAGACACATACAC
TGAAGAACAACATGAAGCAGTCAACCACAAAAAAAGGGACAAATTTTAGGGAAAATATGC
CTTCAAGGCTGTTGGGATTTGTACCACATCTCACCAATGCTAATGTAAGCACTCCCACGT
ACACATCAAAGAGAAAAATAATCATACAGATTTACGTGGTTCGATCCAAAACACTCAAAA
CCTACATCACTACCCGAACCCCATGCTCAAGAATAGTTGAACCCTTGCTCACCCGGTGCC
AACGGTATTTTTTCTCTCACCCTTACATCTCTATTTTTTTCCCTCACTACTCTCTCAATC
TCTCTCAGAGAAACCCTATAGTCCACATGACTATTTATAATAGTCTACCCATGAGAATCC
TAATCCCATACAATTAGGTAACCAAATCTTACACATATTAGGTTTCCTAGTAGATTATGG
ACTCTACTATCCTAACCCAAATACATATATAAACCAACCTAATAACTGTATGAGACCCAC
CTCTATCACATGGGTGGACTAATCCTAACAAAGACAACCCAAAATTTAATCAAGAATTAG
ATAACCCTAACTAGAGAAAAGTAAAAAATTGAAGCCTCTTAATAGTGTGCCTAGGAAAGG
AAGAAAAGGAGAAAACCTCAATTGGGCCATACAATGGGAACTGCCATATGTGTGACATGG
CAGGGACAGGTATTGGACAATTTTATATGAACCCAAATGTCAAGCTTGTTTCAAGTTATA
AAAGTCAGATTTTTCATAGCTACGTTCGATATTTCCACAGATCAGCGTATTATCAATTAC
CTTATAGATGGTGTCCAAGTCTCTAGGTTCTCTAGGTTCCTGAGTTGTATGGTTATGGTC
CATGTAGAATTGTCTAGTCCTTTCATTATTGGGAATCAGTTGCCTCATAATCAATTTAGA
AACTTCTGTTTCATGAGAAATTGGAAAATCATTTTTCTAATGGGAAACCATCTAATCTAA
CTTTTTTTTATCAAAAAAAAAAAAAAAAGGAAAA
>TeaL_212123
TGTTCTCACCTTGCTCCAAAAATTAGAGAATTCAAATTTATGGTCAAGAATTTAATGGAG
AATGCTAACAAAAGGTAGGCCTTTCAACTCAATTTTTTCATTCTATACTCATGCTTCCCT
ACTGTGACAGAAAGCAGATTGGGCAAATTTCAAGATCTTTCATCCTCTATATTTGATCCT
TGCTGTCAACTTTTGCTTATGCATATCTCAGTGACTATTTTTTTGAAGTGATTCACTTAT
TCTTTTGAACAAGTTTCTCTTACTAATGAATTCATTACTAATGGTGCTCCTCTTGCCAGG
TTA
>TeaL_212124
CGATGAAACAGAAAATTGTTGAGTGAAATAAGGTTAATTGTTTGATCGAGCAAAGAGAAA
AAAACAGAGATGAGAAGCGCGAACAACAACGCTCTGGATACGATAACCGCCGCTGCGACT
GCGATCGCGTCAGCTGAGAATCGTGTGCCTCAAGCTTCGGTTCAGAAAAGAAGATGGGGA
AGCTTCTGGAACATATACTGGTGTTTTGGATCTCACAGACAGAGCAAGCGGATTGGACAT
GCTGTTCTTGTTCCTGAAACAACTGCTCCTGGAACAGACGTTCCCACAACTGAAAATTCA
ACCCAAGCACCTACAATACCTCCTTTTGTTGCACCTCCCTCCTCCCCTGCATCTTTCCTT
CAGTCAGAGCCTCCTTCTTGTACACAGTCACCAGCTGGCACCTCTATATCTGCCAGCATG
TACTCTCCTGGGCCTTCCTTTATCTTCGCTATTGGACCTTATGCCCACGAGACTCAGTTA
GTCTCACCCCCAGTCTTCTCCACCTTTCCCACTGAACCATCCACTGCTCCTTTTACTCCT
CCTCCTGAGTCAGTCCAATTGACTACACCTTCCTCACCTGAAGTGCCATTTGCTCGGCTT
CTTGACCCCAATTACCAAAACGGTGAAGCTGGTCAGAGATTCCCTCTGTCCCAATATGAA
TTTCATTCTTATCAACTTTATCCTGGAAGCCCTGTCGGCCACTTGATCTCCCCCAATTCA
GGTATCTCCAGTTCAGGCACCTCATCTCCTTTTCCAGATTGCGAGTTTACTCCTGGTGGT
CATCAGTTCAGAATTGGGAATCCTCCCAATCTTTTGAACCTTGACAAGCTGTCTGCTCAT
GAATGGGGATCACGGCAAAGATCTGGTTCGTTGACCCCTGATGCTGTGGCACCTAGATTT
CGTGACAGGTTTCTTCTGAATCGTCAAAATTCTGACATTGCACCACTCACAAATTCATTC
AATGGATGCCGAAATGGTGAAGCTGTAGTTGATCATAGAGTATCTTTTGAGATCACAGCT
GAAGGTGTTGGCAGATGCATATCAAAGGAGCCATCCTTGACCAAGCTTGTATCTCCATCT
CTAGAGAACGCAGAAATTGCTGCTGAAAAGAATGAAAATTCAACTGAGGTGGCCAATAGT
CAGGAGGGCCACGTTGATGCAATATCTGATGATCCGTCAGAGAAAGCTTCTGCAGATGGA
GAGGATGGGCAGCAGCCTCAGAAACATCGGTCCATTACTCTTGGTTCTGTTAAGGAATTC
AATTTTGACAACACAGATGGAGGACACTCCGATAAGCCTATTGGCCCCGACTGGTGGGCC
AACGAGAAGGTACTTGAGGAGGGTGGGCCTTCTAATAACTGGTCCTTCTTTCCTGTAATG
CAGCCGGGTGTGAGCTAACTGGTACCCTTTGGTGCTTGCCTCCTGGGCCAGCCCAAATGA
ACCAGTGAATTGGTTTTGATGGTTTTAACCCCAGCTGGTATGATGTTTCTTGACAAGCTT
TAAGGCAAAATTGTGGAGATGTTTTGCAGGAATGACTAATACAAGCAAGCTGTTTCTGAT
CACTTTGTCACCTGGAAAAAGTGATCGGGAATGTTTTTGTTAGGATTAGTATGCCATAGT
AGATTTATAAACTAACAACGGTCTTGAATATTTGTCTTTCTTTGTCCCCTTCTTTTTTGT
TTTTTGTATGTAATATAGACTATAGATTTTGAACAGAGGCGACAATGATACCGCTGATGA
TAACATTGATGATGATGATTTTAGTTTTTAGATGATCTTTATGAAATTGAATAATACCAT
TGTTAAAATTCACCAATCAAAAGATTTTTTTTTGTTTGTTTGTT
>TeaL_212125
TTGATGGAGCCAAGGAGAGACTTCGCTTGTTTAAAGCAAATCTATTGGAAGAAGGTTCCT
TCGATTCTGTGGTTGATGGGTGTGAAGGTGTTTTTCATACAGCATCTCCATTTTTTATTA
CACCCTCGGATCCACAGGCAGAATTGATTGAACCAGCATTAAACGGAACACTAAATGTTT
TGGGATCATGTGCCAAAAACCCAACTGTCAAAAGAGTGGTTTTGACATCGTCTGTAGCTG
CAGTTGCATACAATGGTAGGCCTCGAACTTCTGATGTGATAATTGATGAGACTTGGTTTT
CTGATCCGGAGTCATGCAAGGAAAATAAGCTTTGGTATCAGCTGTCCAAGACTCTAGCAG
AGGATGCTGCCTGGAAGTTTGCAAAAGAGTACAACCAACACTTAATACAAGTTCTGCTGC
TATCTTGAACTTAATAAATGGTTCACAAACATATCCAAATGCTTCATTTGGATGGATTAA
TGTTAAAGATGTTGCAAATGCGCACATTCAAGCATATGAGATTCCTTCAGCCAATGGAAG
ATATTGTTTGGTTGAGAGAGTCGCACACTACTCTGAAGTTGTGAACATACTACACAAGCT
TTATCCTTCTTTTCAACTTCCAGAAAAGTCTGCGGATGACAAACCATTTATGCCAACATA
CCAGGTATCCAGGGAAAAAGCAAAAACTTTAGGAATTGACTTCATTTCCCTCGAGGAGGG
CCTCAAGGAAACTGTTGAAAGCTTGACAGAGAAGAAATTTTTTGGTATGTGATCCATTGT
AGCTATGTGGAGGATTTTGAAAACAAACATGTGATGGTGAGACATCGTTCTGACATATTT
ACTTATCAAAAGAACTAACCTGAAAGAAACCAAAATTATATATGTATATGTTGGTGTGCT
GGCTTTTATGATTTTATGTCATATCTGTCATGTTAACTTTGTCGATGAATTTTAAAAATA
TTGATGGTGAGCAATACTTATGTTAGGGTTGGGAACAAAAAGGTCTTCTATTAGATTATA
TTACCAATCCTAAAATCCTAATCTCTATGCAACAATCTTTGCAATA
>TeaL_212126
TATAGCACATCCCAAACAACTACTTAGGCATTTTTTTTTCCTCTTCACATGCCATGTGTG
GGTGAGAGGTGTGGTTAGAGATAGTCTGGGAAGGTGGCAGGCACTTCAATGGCCTGAGAT
CATCGTAGGTGAAGAGGAGGCGGCCAAGGCAAGCTTGGAGAGGGAGAGGTTGGCAGTGAT
GGACCTTGAACACTAATGTAGAGTGTGAGTATGAGTGTCTAAGTGTAAGACTTGTGTGTT
GTGTATATGTGTTGTAACTTGTTATGGAGTTATGTTGTGGTGAAGTGAAGTGAGTTTGCC
TGCTGCATATATGATACGTTATATAGGCCACAAGAGGATTGGAGCCCAAACAACCTGTTG
GACAAGTGGCTTGTTGTCCCAAACTCTGTTAGAAGTGATATAAGCCCTACTGTCATTCGT
GGCTTGATGGTAGGCGGGAGAGCAACGTTTCATGGCAGGTGGAGAGCAATGTATCATATA
TGCATCATGTGGCATGAGTGTAAGGTCTTTGTTGCCTCTTCTCCAAGCTTGGTCAAGATG
GAGTTGTCTTGGCAAGAAGCAAACCATCTCAGCGATTCCATGACTTCAACCGCCAATCCA
AAATTCTCTGATGATCCTGAGCGGTAGTGCCTGGGTCTTGTTCCCAACCTAGGCAACCAA
GTAGGCCCATTTCAATATTTAAGAGAGC
>TeaL_212127
ATATACTTCTCCCCTGATGCAATTGCCACCTGAATAATTGGTAGCGAAGGAGAGTGAAGA
TCACCACGCAAATCACAAACGAGTCTCTCCATATTCGCCTTATACGACTCAGCATCGTCT
CTCGTCAACGTATCGCTCTCTCCTTGATACCACAGCACCGCCTTAATCTCTCCTTCCTTC
GCCGCCTCTTTAGCCCTCCTCACCATATCCTCATACAACTGCTTCCCACGTGCCCACTCC
TTAATGGCCGTGCCTCCGACGGCGCAGGGTACCAGCCCTACAACCCCCACCACCCGATCC
TTGACGGCGTTAGCAAACGACATTCCGGGACCCACCCCGCAGGCTTTCTTGGAGTCGATG
TCGGCGTGGGCGGAGGATGGTGGAGGGATCGGGGTTGCACTCCTGTGGAACGACGCCGTC
CCAGTGTTTGTCTTTTGTCACGCCGCCTCGGCCGGCCATGTTGCTCTGGCCTGAGAGTAT
GAAGATCTGGAGTTTGGTTTGGGTTGAATTGTTGGTTTCCATGGGTTTGGATTGGAGGTT
GGTTGGTTTTGGTTGGTATGTGGTTTGATGGAAAGGATGGGAAGGTGTGGGAATTTAGGG
ATCAGGGTTGCACGACTGAG
>TeaL_212128
GAATCTCAATGACCAGATCATCCCAATAGTGCAAACCACAGTAGCAAAAAAACACATAAC
CAGCTGAATCTCAATGACCAGAGTATACGTAACGGCCTGCTTGGCCTTCTTGTACGTCAA
CTCCACCAACGGCAATACAAAGCCGTACAATGCAGCCGCCCCAACGGTCATAAAAAACCC
TAGAAAATACTCCCCCTCGGACTCCCCCTTGGGCCGATCACTGCTGGTATGCAGCGCCAA
AAGCCCGGCACCAATAGTCAGCAAAAACACGGCATTAATCGAATACGAAGCAAACTTTTG
CCGGACGAGAAGGTAGGCGAAGAGCGCCGTGAAACCTAATTGCGAGGCTATGATTAGAGA
CGATGTGGAGACGGGGAGCCATGCCAAGCCGTAGGCGTAGAGGTAGTCGTCGAGGCCGGT
GAGGAGCCCGATCACGGCGGCGGCGATGAACACTGGTGGTTTTATGACGATGAGGTTCGT
GGTTGGGCCGTTTTTGCGGCGGCGATGGAAATAGGTGATGATGAGTGGGATGAAGGTGAT
AGGCCAGCCCCCGGTTTCGAGCCAGCTGGAGAGCCAGACTCGCTTGCCGCCGTGGAGGAA
GTAGAGGCGCGTGATGAGCGGGCCGCCGCAGTTGCCGATGGTGAGGAGGAGGGTGCTGAG
GAGGAAAAGAAGTCTCTTCATTTTTTTGTTCAGTTTTTGGTCTGTCTCTTCCATGATGGT
GGCGGTGATAGCGACGATGACGGTGGGTGGTAGTAGTGGTGGCGATGGCCGTTCCCCTCT
TTTTTATTTTTTTCTCTCTCTCTGTATGGAGAGTTAAAAGAGAATAGATGTTGAGATGGA
GTGGTGTGGAGAGCGTAATTCCTTGTTGTTTGATTTTTGGGGGTATTTATCATGGAGTAA
TGGTAGAGGGTCACAAAAAGTATAGTTTAAATGGTTTAAAATTGTCAAAATGACGTCGTT
TTGAGTGTAAAATGACAGAAAATGACATCATTTTGACAATTTTAAGCCATTTAAACCACA
CTTATAATGGCCATCAAAGATTTAGGTTTTTTTTTTTCTCTGTTATGATAACACGATCTC
TCACCTTTTGTTTATCTCTCTCTACTCTTTTGCTTTTGTGCTATGTTCTACTGCTCAGCT
CGAGCTTTTTTCAGCATGTCCAGGAGAAGGATCTTTTAATCACAGGCTTCATTTGCTTGT
CCTCTTCGAGGGAGATCATCCCCAACTGTGATGGATCCTCCAACATCATCTTCGCCACCA
AATATCCGGCTATTGACCATGTCTGATATTTCCTTGCTTGTTTACCGATGTATTTCCCGA
GTTTACCGTCATAATATTCTGGCCAGCTGTCTTTCAGCAGTCGGCTCTCAGCAAGATCAA
TTACTCGTCTTGCAATTTGGGGCCGTCCCGTTTTGATGCAGGCAGCCGTTAGCAACCACA
AAAGCACTGGCCAAGATCCTCCATTGTGATAACTCCATCTGGTATTCTTCGGATCACAAC
CAGTTACAATTCGCCATTCATGACTTTCTATTGCAGGATAGCATATCTTCAAAGGCATTT
CTCCAACCAGCTCCTCCCAGCGTTCTTCAATAAGATCCATAATGGCAGCAGATTGTTCAG
GAGTTGCCAAAGAAGCTAATATAGCTATACAGTTACCTAAAGCAAACCATCGAAAATCCA
TCCTGGCAGGGCTGACATTGCCAACAAAGTACCCACCGCGCGTTGGCATAAAATCAAACA
CCCATTCTGGGATTGAATCAGGCATAACATTAAACTTATTTACTGCAGTGTGAGAATACT
CCTCTGTTTTATAGCGGTATATGTCATTTAATTGTTGGAAGTCAAGCCAGAAATAACTTC
GCATGTGATAACTCAAAGCATGCAAACGCTTTACTATTCTCTCGACAAACTCTTTCCCCT
CTGCATCATGTTTCAGCATTGCCAAAGCACATCTCAATGACATAAAGAAAAGTGCTTGAA
TCTCAATAGGATAACCATAAATACCCATTCTTCGATCAATCATTGAGCATCCATCAGCAC
ACAGCAGAGTTGGAAATGTATCAAATCCCTCTGACAGACACAGGGACAGTATAAGCCTCA
TTCCCTTTTGGCACTCAGGAGTTTCAGCCAGAGTTAAATCTCCAGTAGACTTTGTATATG
CACGCAGAAGAATAATCCACCAGAATCCAGAGTCAACTGGAGCAACTCTTCCAATTGCAC
TCTCACCAAAATCTGCTACTATAGTATCTGTTTTACGAACTGGATCATGAAGAACTTTGA
AACTAGCTGGCATTGCTCCTTCCCCAAGCTTGAATCTGTCTATTCTCTTTTCCCACCCCT
GAAGCTGTAGGGTCCTCAGTAGAAAGTTCTTAACTATATCAGGCTCACCATTCATTAGAA
AAGCCAGAGCACTGGGTACAAAATCTCGAACAAAAACCTGATCATAATTAAGAACCTCCT
CTGAAGCATGGTCATAAGCAGCAATTGTGCCAACCGGTTGGCCCCGGAAGAACACCAAAG
ATCTGCGAAGAGCTTCCCAGGCATCAGCAACCATTGGATGAGGATCAAAAGAGTTCCTAG
CCGATGAAGCTGGGGTATCACATGTTGACCGTCCTATAGGCGAGTATGTGCTCTCAAAGT
TATCTAGGCCTCTTGCTAAGCCAATCGATAACTCACTAACTGACCTCTCATCGAACGATC
GCTGCCTCTCGATGTTGATCCTTGGCTTGTCAAGAAGCTTTGAGAGATCATAATCGTCCA
TTTCAGAGATGGAACAATGAGAACTCACCTTTCTAAGTCCATACTCCTTAGTGCCATCCA
TAGTTCTGAACTCTTCAGGTCAAAGATATTCTTGGAGAGCTCGAATGGCGATTTTCCGGC
GAGATGAACGGTCGGAAGCTGACGCGACGCCGCCGAAGAGTGGTCTGGTAGAAGACTAGG
GAAAAAGGAGAGAAAATAAGAAGAGGAGGAGAAAAAAGGAGCATGTCTGCGGGAGCTGGT
ATATATAGTGGGAGAGAGAGGCCTTGTGAGAGAGAGAGAAAAAGAGTGGAAAGGACCGTC
CCCG
>TeaL_212129
GATTCAGTCACTTTTTCTAAATCACTTAAAAACATATATCTACACATTTAGATGTTAAAT
GTATCTTATGAATATAAAATATTTAGACTTAAATCAACAAAAATGTTATTTTGAATGATA
ATCACGTAATTTAATAGGTAAGAAGTTAACAAAGGTTCCTATGTAAAATCACCATCTTAT
CTTTTCTTTTCTTTTTTTTTTTTTAGATTTTTTTATCAACCATTCTTAATAAAGGTAATA
ACCAAATAGAAACTATTAATTTCTAAAGTAACAATAGTTAACAACGATATTGATATTTGG
ACAATAAGTATATATACTTTTCTAAGTAAGAGTGAGCAAATAATAAGAAAGAATTATTTA
GATATTTTATTTTAAAGTCTAATTCAATTTAATTAAAATAGTAATAGATAATTCATAGTG
TAACTCTAATCTTAAACATCTTTAGAAGATATATTACAATTTTTTGAAGGGGACAAAAAT
GAGAAGAAACGTTAAAAATATGTTAGGTCTGACTGAATCTGATTGGATCCTATTAAAAAC
TCCATGATCACTAAAATAACAACAAATCATGTATATATGTTGGTTATTTTGGTATTAAAC
GCTATTAGAAGTTGTATTATGTCATTTTCACTAAAAAGATGGAAAAAATGAGTCGAAAAT
ATGTCGAACACAATAATTTCAAAAATTGCATGAATCGTAAAAAGTGAATCGAATCGTGAA
TCGATTGTGAATCGTGCGATTCACTAGAGATTCACTTCCAAAATAGATTCACTCATAGAT
TCGTATCGATTTTGCAAAAATTGCGTATCGAATCGTGAATCGAATCGCGAATCGTAAGAT
TCTGATAATAGAGGTGGAAAGTATAGAGTAGTCGCGTGATTTCTACTATGTAGAAGTATG
GTTGTGTGTCAAATTTCTTTAGGATACTAATTGCTTTGAGCTGGTCCATCAATTACTGGG
TCATGATGAAATCTGTTATAAAATAACTGACTTGAGTCAAATTTAAAGGTGGGATGTATG
TACACTTTTTACTATCTATGAATTTGATTCGATTTAAGTTAATATGTGTTCCTTTGTTGA
AAATTTGATTTTTTAATGTAATTATTTATTAGAGGAGGTTGAGAATATAATTTATGATAC
CTCGAAAGCATAATGTTTATAAGATTTGATTAAAATAGGGTCAAAGAGTAAATGAGAATG
TTGCATCAAAATACTCAAATTTACTATTGTTCACATGATTACCTAAAAGAATAAAAGATA
CTAGTCAAAATCACTAGTAGATATAATTCCTTTAAAATAAAATGGTTTGAAAGTTGTCAA
TAACTCCTTGGAGCAACAATTCCAATTATTCAATATTCACTGCAAATACTATTCGAACAT
CATGCCGACCATCAGACCATGTGATAGCTCCAAACTTGTAACCCCTTGAAGCTTCTTCTT
TGCTTTGAAACGAGATTTTAAATGATGCTCTTGTTGAAGCCGCTTTGGCGAAATCAATAT
TTTTCGGAGACACCTTTACTACCAAACATGGTGGAGCATCGATGGAGGAAACATAGGAGG
AATTTGGAGATCCTACATTGGTTATGGTTCTTTCAACAATTTTGAACCCTTGAAGTCTAT
TGAGTTTGCCTATGGAAATCGATGGGTAATTAATGTTGGAGATTAGATCCTGGTTAGAGT
CTTTTGGACAGCTAAAGTTTGTCTTTGAGATTAATCTTATCATTTTCTGTGAAATTCCAT
AATAACAGAGAAAATTTAAGTAATCTTTTAAGGTGGCTTCGAATACTAAGCCAGGATTAA
GAGCTTTGATTGGGTTTATTTCTCCGACGCCCATTTCAAGTGGATTTGCAATCTGATTCG
AGCTATTTGTCAAAGGTCTTCCAATGTTATTGGACACAACACCTGTTGTCATAAGTGCCG
ATTTGATCATGGAGGAACTCCATCTATGATGCACCGATTTAATAAATGCAGCAGCCCCGC
TGACATGTGGGCAAGCCATCGATGTTCCAGATCTTAAATCAAACAATGATGGTGCCTTTC
CTATTGGAACACTTCCATCTTCCTTGTTTGGCATCGTTGCCGCCAAAATTGCAACACCCG
GAGCCATTATATCTGGCTTAAGAATGTTTTGTGTAAGCCATCCGGGACCCCTTGATGAGA
AATAAGCAACAACAGGAGCTGGTGTGCACTTTCGAATTTCAGTTGTTGGAAGTATGGTTG
CAGTTGGGTTCTTGGTAGAGTTAATGTAATTCAGAATTTGAGACCCTACAATATTCCCAA
CTTCAGAAAATGGGAAGATTCCTGAATTGAATGGTAAATCTTTCTCAGCTTCATCGATCA
AAATTAGTCCTTCGGCTTTGTCACCTTCAACCACTAATTTTTTGATTGACCTTGGTATAG
CTCCTTCAGTATATGTGCAGACAATTATTTTTCCTGCTACTTTTGTTGAATTTAGAGATC
CCGGATAGCAGTTCCTGGCATCTGATAATGGTGCAAAATCAGAAGCAACTTCTTCTGCAA
ATGCTAGAGGATAAGTCTTTGAGCGAGTGAGGTTTGAGAAATTAATTCCAGATCCTTGGA
AAATTTTCCCATTTCCAAGAACTATGGTCGACTTGAAATCGCGATCAATAGTAGAAGCTG
CAACAGTAAACATCCACGGGGCAGAATTGACGACAGTAAACGGAGAAGGTCCATCGTTCC
CTCCAGAACAAACTACCATAACTCCCATTTGTTCAGCATGAAAGGCTCCAATGGCTATAG
TATCATGCAAAAGGTCTGATTGATAATTCATTCCAATGGAAATTGAGATTATATCAACTC
CATCTTTAATTGCATCATCAATGGCTTTGAGTATGACTGAACCAGAACAACCATCCTTTG
AGCAAGCCTTGTAACTAGCAATCCTAGCGGAAGGTGAGCCACCTCTTGCTATACCCTTTG
CTAGGCCATAGTAATTAGCATTTGGTACTGTTATACCAGCTGCAATAGATGTTGCATGAG
TTCCATGGCCATTAAAATCTCTCGGTGAGCCAGTGATGTGACGAGTCTTTTTAAGATCAG
AGTTTGGTTGGATTGAGAAATCTTGGATGTTGTAGTATCTGGCTCCTATTATCTTCCTAT
TACAGCTAGACTTGTTAAAGTCAGGTCCTTCCATGCAAATTCCTTTCCATCTTGAAGGGA
TTTCTCCAATGCCATCATCATTGAAACTTGGAGACTCAGGCCATATGCCTGTGTCTATCA
CTCCAATTATGACATCGCTTGTTATGTGTTGATATTTGTGTGATGATCGAATGCCAGATT
CTGAATCCAAGAAGTCCCAAGATCTTGTTGTATGAAGTTGAAGTATAGGATCAGGGAAGA
CCGATACAACTTCGTCATGGCCAGATAGTAAGGCAGCTTCATTCTCTGTAAGCATTGCAG
AGAACCCCTTAAATGCGTGACTGTAAAAATTGAGTAGAGATACTCTCTCACTCTCTTGAC
TTGGAATGATGGATGATAATAGTTGCAGA
>TeaL_212130
AATTGGAAGTCATAGTTGGTCTAGAATATTAGTAGTTGCTAAATATTTTTAGTTTCTAAA
TTTGAGTTATAGTCCTTATAGAATTAGGAGAGTCTTTAGCCTATAAATATATGTGTAATC
TCAATGATTCGAGAAGAGTTAATATTATGAAAATTTGAGATTGTATTTGTGTGATTGGCC
TATCCCTTGTGAGGGTGAAAGACCGGNNNNNNNNNNNNNNNNNNNNNNNNNNNNNNNNNN
NNNNNNNNNNNNNNNNTCTCTTTCTTCTTCTTCTATCCAGCAAGGTTACTGTTCACGTCA
CTATTCACAGTACTTACAACAACCACCCAACTACCCTTAAACACTTGTGTTTTCATTCCT
AAAACCCAAGCCTTTTACAAACCCTTGAACTCCTATTTTTTAAATACTTTTGCAGTCATA
AAATCCCACCAAATCCAACCCTACAAGTCTATTGTTGCTGCTGCCAGTATACTTAACCCG
GGCTCACTACTTGTAGGAAAGTAATCCCTACTCGTCCTACATCAATTGGTTATTTTCGTA
CTAAACACTATTACAAGTTGTATTATGTCATTTTAACTAAAAAAAGAGAGAAAAAAAGAA
TCGAAATATGTCGGACATGATAGTTTCAAGAATTGCATGAATCGTAAAAAGTGAATCAAA
TCGTGAATCGATTGT
>TeaL_212131
AAAAAAATAAAAAAATAAAAATTTGAGGATCAATGTATATATTTGGCTGAATTTGATTAA
GCAATATTCTACAGTAGAGCTGCAGAACAGTCGATTTGCGGTTCTCTATAGGTATGTTTT
TTTGGGGGTACGTACTCTATACATATGTTTCTTCTGTTTATAACCCCTTTTTTTTCCCCC
TTTTTTGGCTGCCTGCTAATATGAAGATCAGCAAAAATAACTAACAAGAACACTAGGGAA
ATAAGTTTCAATTCTCCTAACAACAGTAGCCTTCAAGCTCGACATGAAATTCGCACGTCA
CGAATTTTTATTTAGTTGGTCAGCTCTATCAATAGTGCTATCTTCTACCAAAGAAAGAAA
GAATATGCTTAATCAAACAAAATTTTATAGAAACAAAACCCGAACACGGAGGGATATATG
CCTCAATGCATTACATGTTACAACAAAACATTTTGCAGCTTATCTTCTCCTACCGGCGTG
CAACAAAAATTTTAAGGATCCTCATATATCCCTTGGGTCACTGATCTCCTTGTTTTCAAT
AACTGCTCCATCAGGTATTTCTAATTTTGTACCGGGTTTTGCAACAATGGTAACTTTGCC
CTTGAGAATTATACCAGTCCCAAACCAAACATCACCCATCACCTTCAAGCTATCAAGCTC
GATGATGCTAGGAATTGACTTGAAACGACTCTGGAAGTCACTAAGCTTTTCAAACTCAGG
TCCTAATTCAATTGAAGGATCAGCAAGATTTGTTCTAGCACTGTTTCGGGTTAAAACGCC
TTCAGTGTAGGTGTACAGATCTGACTGGACAACTAGTAAATCTGATGTTCTCGTCATTGG
TTGAAAGCGAGATTGTGGAACAGTAACACCAATGGCACGATCAAAGAACCGTATTGCTGA
ACTTGCTTCTGTTTCTTGCAAGCGAATTTCATCATTATTCACTTTCTTTGAAACTGGATA
ATTTTCCATATTCAGTGCATCAGTTTCAACAAGCCCTTTTATGGCCTTCAGATTCACCCA
CAAGTTACTCGTATCACAAAGTCTGAACTTCTCTGCTGAACGTTTGTCAGGTATCTGTGC
AATTTCTGGNNNNNNNNNNNNNNNNNNNNNNNNNNNNNNNNNNNNNNNNNNNNNNNNNTC
CCAGGTTATCTGACTTCACCACAAGGCTATATTCCTTGCCCTGCAACAATAATGCATCAA
GGGTACCAGTGTTCTTCAAGGAAAGAAATAGCCGCTGCTGATCAAAATGATACATTTCAT
CCTCACTGTCCTGTCGTTTGTTGACTGGGTAACTTTGGTTCTGGCACAGAGTAAGAATAT
CAACAGTTTTCTTTGAATATTTCTCCACTGCCTTCAGGGTACTATCATGTGTTCTGATTG
TGTTCATCAAAATCAAGGGAACATTGCATCCATGCTTAGAATTGAGAGACTCGATCTGAT
TAACAATCAAGTCAAGATATGTCAATCCATTGCAAACTTCAATGGCACACTTTGGACCAT
TGAAACCCATTTTTGTCCCCAAACCACCATTTAACTTTAACACAACAAGCTTGTCCAAGA
GCTCCTTGGTTTCCAAGGGATCATCAGAAGTGAGACCTAGGCTTTCATAAGGAATAACAA
AGATTTCATTGTTCCCAATACTGGTCTTGCTCTGCTTGATATTTTCCGATACATCTCCAG
TATCAGTCATTGGATAACTCAATTGCTCATCCCTCTTAGTAGCTCCCAATGCGGCGGCAA
ATCTCTTCTGCTCCAGCAAAAAAGTTTTAGTGATCAAATTACAGAACAAATACACAAACT
GCACCGAATCGTTGGCCGGAACCGGGTACGTAATCCTCTTATAAATATCCCAAGGCATAC
TCGAATCTACCAAACCCACAATCGGAATCTGAAGCTTATCAGCTTCAAAAATGACCGAAG
ACTTCCTCTGAGTGTCCATGATCACAACACAGTCCGGCGGCTGAATGGAGCCGAGGTGGA
GCTTCTTGTTCCGGGACCGAAACTTCTTAGGGCTACCGCTATTGGTCAAGAAGCCGCCAA
GCCGCCACGAAGTGTCGCTGGCGCAGCCGATTTTTTGGGTCATTTGATAGACGATTTCAT
CGAAGAGAGTGTTGGTGTTGACGAAGAGAAATCGGCCCTTTTGGCGGACCAGATTGGCGA
TGAATTGGCAGGCGTTGCGGAGGCAGATTAGGGTTTTGTCGGAGTCGATGATGGTCATTG
CGTTGCGGGAGCCATAGGTGTAGATTTTGAAGTGGTGGGCCGCGACTCGGCGGCCTAGAT
GGGCGTTTGTGCTGAGGAGTTTTTGGATGACAACTGAATGTATAGTCATTGGTGGTGGTG
GTGTGAAGAAGGGAATTTTGGGGGTTTATGGAGGGGTTTGATTGATTGATTGATTGATTC
AGGGTTGAGAGGTCATGTTGGGTAATGATTGATTTGATTGTTGGGATTTT
>TeaL_212132
CTTCAACCAAAACTCAACCCAACCCAGGGAAGGTCTCAAAACAAGAAAAAACACCAACCC
CTCATCTCCCCTTCCCTCTCCTCTCCTCTCCTCTCTCTCTCTCTCTCTCTCTCTCTCTCA
ATGGAGAACCAAAAACAGAAACAAGAATTCATTTTCAGATCCAAACTTCCAGACATCTAC
ATCCCAAATCACTTGCCACTCCACACATATTGCTTCGAAAACATATCCCAATTCAGCTCT
CGTCCCTGCATCATCAATGGCTCCACCGGCGACACCTACACCTACGCCGATGTCGAGCTC
ATCGCTCGCAAAGTCTCCGCCGGCCTCAACAACCTCGGCATCCGACAAGGCGATGTCATC
ATGCTCTTGCTCCACAATTCTCCCGAATTCGTGTTCTCCTTCCTCGGCGCATCGTACAGC
GGCATAACTATTACCACAGCCAACCCGTTCTACACTCCTGCGGAGATCGAAAAACAAGCG
AAAGCATCCAAGGCGAAACTCATAATCACCCAATCTTGTTATGTCGAGAAAGTAACGGAA
TTTGGAAAAGAAAACGACATCAAAATCGTCTCCACCGACTCCACCCCGGGGAATTCTTGT
CTGCATTTCTCTGAGTTAAGTCAGGCGGACGAGACGAATGCCCCGGCGGTGAAGATCAAC
CCAGCGGGAACCACGGGACTACCGAAGGGGGTTATGCTGACACATAAGGGATTGGTGACG
AGTGTGGCACAACAGGTTGATGGTGAGAATCCGAATCTTTATTTTCACAGTGAGGATGTG
ATCATGTGTGTGCTACCATTGTTCCATATATACTCTCTCAACTCGGTGTTGCTATGCGCT
CTCCGAGTTGGGGCGGCGATTCTGATTATGCAGAAATTTGAGATTAAGTTGTTGATGGAG
CTTGTGCACAAGTATAAGGTGACGATTGCGCCGTTCGCGCCACCCATCGTGCTGGCGATC
GCGAATAGTCCGGTGTTCGATGATTATGATTTGTCGTCGATTCGGACGGTGATGTCCGGT
GGGGCACCCATGGGGAAGGAGCTTGAAGATACTGTTAGAGCCAAGCTTCCGAATGCTAAA
CTTGGACAGGGTTATGGCATGACAGAGGCAGGACCAGTCCTCTCAATGTGCTTAGCTTTT
GCTAAAGAACCTTTTGAGATAAAATCAGGTTCATGTGGGACTGTTGTCAGAAATGCTGAA
ATGAAGATCGTAGACCCTGACACTGGTGCTTCTCTTCCCCAAAACCAAGCTGGAGAAATT
TGCATCAGGGGTGACCAAATCATGAAAGGCTATTTGAACGACCCGGAGGCCACAGAGAGA
ACAATAGACAAAGAAGGATGGTTGCACACCGGTGACATTGGCTATATTGATGACAACGAT
GAGCTCTTCA
>TeaL_212133
ATAAAAGAGATACCGGCAGAACTGCTGATTTGAATGAGCTTCAAAACGAGGTGCCTTCGA
CCTCAGCTTCTCTGCCTGATCATACAAGTTGAAATGGAGGTAATTTCGAAGTAGCAGGTT
GAGAAGTGTTTCCTGACCCAACTCATCATGTCGCAATGTAGCCATTCGATGCAAAGCAAG
GAGATTACCCCGAATTTCAGCAAGATCACCAGTGAGCTCATAACTAAGAGAGTAATAGAA
GTAAAGCTGAGGAACACACTTTAGCCTCATTGTATCGCTTCTGATCAATTAAAAATATTA
GCACAAGCAAGTAGCAATAAATCTCAAGTTCAGGCAAGGAGTGCTTCACAGGAGCTTGGG
TTGCAGATGTTGCAGTATCAACTTCCATGTCATGTTCATCCTCCTTGGGGAGATAAGACG
ATAACCGACTGTGCACCTCAGATCCTGGCACAAGGACAAAATTCAAGAATGCAGAGAGCA
CAGAAGCTTTCAGCTTCTGCCTCAATGCAATGGTTAGGCGAATCGCACGCACAATCCGAC
GAACCTCCCGGGCATACGCACCAGTCTCAATTAACGATGCAATCTCCTTCAATTGCTGCA
AAGCAGA
>TeaL_212134
CATACAGAGTAAGTTGTTTTCACAAAAAAAAATAAAAACAAATTTTTTTGTGTTTTCCTG
AAATAAAATGGAAAACAGAAACACAATCAAACATGCATACGGCACCAATACCACGTAAGC
ATCTTTCCTACACCCTGTGGAATCTAGACTGGTTGGTAGACAAGTTAATCTTCAGGTCCT
TAAATATAGAAAACACATCCCTGAAAGAATGATCAGATGACTTTCTTTCTTCAATGTCGT
TCAAAATCGTTATCACCGTCTTCTTTGTACTACTCCTTCCTCTAGAAGTGAGCTCTTCAG
AGCCCAAAACCTGGATCAATGCCGGTTACTGG
>TeaL_212135
TCAAACATGCATACGCCACGTAAGCATCCCAAAGGGAAAAGTCCTGACCTTTTCCTACAC
CTTGTGGAATCTAGACTGGTTGGTAGACAAGTTAATCTTCAGGTCCTAAAATATAGAGAA
CACATCCCTGAAAGAATGATCAGATGACTTTCTTTCTTCAATGTCGTTAAAAATCGCTAT
CTCCGTCTTCTTTGTACTACTCCTTCCTCTAGAAGTGAGCTCTTCAGAGCCCAAAACCTG
GATCAATGCCGGTTACTGGTATTCCGGTAGCGAATCCCCAGTTCCCGACATAGATTCAAC
TCTATTCACTCACCTTCTGTGTGCTTTCGCATATATAAACTCGTCCACTTATGAGCTCTC
CATCCCCTCCTCTGCCGAACAATACTTCTCCACCTTCACTAACATCGTCAAACAAAAAAA
CCCGTCCGTCATCACAATTTTATCCATCTGGGATGGCACCACAAACTCTTCAATTTTCTT
CTCAATGGTTAGCCAAGCTTCTCAGAGAAAAACTTTCATTCAATCCACGATAAAAATAGC
CCGGCTTTACGGGTTCCAAGGCATAGATATGTGGGGTGTTTCACTGAGTACGGACATGAA
CATGACCAATATGGGAACTCTGTTTGACGAATGGAGAGCTGCTATAAACTCCGAATCAAC
GAGTTCACGACTCATCTTTATCATGTCTGGGCATTACTCACCTGTCGTTGATTCCGACAA
ATACCCTGTAAAATCAGTGGAAAGGAACTTAGATTGGGTTCATATTATAGCATATGACTA
TTACTTGTCCAAAAGGGATAATTTTACAGGTGGTCATGCTGCTTTGTATGACCCTTCAAG
CAATCTAAATACTGACTACGGTATAAAGGAATGGATTGGGATAGGATTACCGGCTAGTAA
GATGGTTTTGGGCTTGGCATACCACGGCTATGCTTGGACACTTGTGAGCCCTAAAGAGAA
TGGAATTGGTGCACCAGCGAGAGGTTTGGCTATTACACAAGATGGATCTATGAGCTACAA
GTACATCAAGTGGTACATGAAAAGTTACAAACTTGCTTCAATGTATAATGCAACTTATGT
AGTCAATTACTGCACATTTGGGTTGTTTTGGATCGGATTTGACGATGTGGAGGCTATCCG
AACTAAGGTTTCTTATGCCAAGGATAAGGGGCTTCTGGGTTATGCGGTATGGCAAGTGCC
CAATGATGACAATTGGGTGCTCACTAAGGCAGCTCTAGGAGAAGACAAAAAACAAGGAAA
CAAGAAATGGTTGTTAGTGATTCTGCTTCCTACAATTTGTGTACTTATTTTCCTACTAGG
CACTCTATTGTGGTATTTGCAGAGAGGGGTACTCAAAAAGAAAGTTATGAGGATAATGGC
TACAGGAAAAAAGTCGGAGTCTCCTAATCTACAAGTATTCAGTTTTGCGGACATCAAAGC
GGTCACAAATAACTTTTCAAGTGAAAATAAGCTTGGACAGGGTGGATTTGGACCTGTTTA
TAAGGGTAAATTACCGGATGGACAAGAAATTGCAGTGAAGAGACTTTCTGAGACTTCCAG
ACAAGGAGTTGAGGAGTACAAAAATGAGGTTTCACTCACGGCAAAACTTCAACATGTCAA
TCTAGTTAGACTTCTGGGATTTTGCACAGAAAGGGAAGAAAAGCTGCTGATTTACGAGTA
CATGCCAAATAAAAGCTTGGATTTCTACCTCTATGATCCGGATGGACGGTCGTTATTAGA
TTGGGAGAAATGGCTTCATATCATTGAAGGGGTTACTCAAGGGCTTCTATATCTCCAAGA
ATATTCAAGATTCACAATAGTCCACAGAGATTTGAAGGCTAGTAACATCTTACTAGACAA
GGACATGAAACCAAAAATATCAGACTTTGGTATAGCTAGAATTTTTCAGAAAGATGAACA
TGAAGCAAACACAAGTCACATTGTGGGAACATCAGAGTACGTAAAACGAGGTACATACTC
CACAAAATACGACGTTTATAGCTTTGGAGTTCTACTCTTGCAAATCATAAGTGGCAAAAA
GAATACAAGTCTACACGGTCTGCATAAAAATCTAAATATTCTAGAATATGCATATAAACT
GTGGAAAGATGGTAAAGGCATGGACTTTATGGATCCACTACTGGATGATTCATCTTCATC
ATGTAAACTCATGAGATGCATGCAGGTGGCTTTGTTGTGCGTTCAAGAAAAATGGCAAGA
GAGACCGTCCATGTTGGAAGTTTCTTCAATGCTCAAAAATGAAACTGAAGTTGTGCCAAT
TCCTCAAAGGCCCGCTTTCTCAACAAACAAAGATAAAGAAGAAGAAAACAATTTGACACT
GCGGCAACAAACTTGTTCAGTTGATGATGCAACAATATCCGAAGTTGTACCACGATAAGT
TTTTGGGAAGCAGATTATTTTCCAAGTTCCAACTTCTTAGTCTGTTGGTCTAGTTTGCTA
AGGAAATTCATCACCCACAGAGGAGGAAGAAAAGAAAGAGCTAAACACCTGGGATTATAA
AGAAGTGGCACAGAGTCATAATAGACTAATAAGTGATGGATCTCTGGGTTATTTTAAGAT
CAGATTGACAGATCAAATATTTAAATATTTTACTAAGTCTATGTTGTTCTTATTGTTTTT
ATCTTTTACAAAATCAGTCCCAGCCAAGAGTAAGAAGCAAGATTGTGGATTGTTGACAGC
CAATGTAAAAGTAGGATCTTTTTAGTTGTTTTGCCTTTTTATGTTTCCAAATGTTAAATG
GTAGTGCTTTTTGATGTCTTATGTTTTTGTTCAATATTGATATTTGAAATGTCGGATTGG
ATGTCCT
>TeaL_212136
GGTTTTGACCACAGTGAGACACGCTGCGTAGAGAGAGAACGACACTGGAGACAGACCCAA
CAAGACATCGCTGTCTACTTTCTCTCCCCTCTGCTATATGTGCATGCCTTTGTTCTCTTC
TTCCCCACTATATCATCGCTCATTCCAACACAGCTGATTCATTCCGACACTCTCACCATT
TTCGGGGCTCCGAGCTCCGAACCAGGAAAAATGTACTCGGCGATTCATTCTCTCCCGCTG
GACGTCGGTGACTTCCAGGGGCCTCTCGACGGTACCAATCTTCCTGGGGACGCTTGCTTG
GTTTTGACCACGGATCCGAAGCCCCGACTCCGATGGACTTCGGAGCTCCATGAGAGATTT
GTCGATGCTGTCACTCAGCTCGGTGGACCCGACAAAGCAACACCTAAGACAATTATGAGA
ACAATGGGGGTAAAGGGTCTTACCCTTTATCACTTGAAATCACATCTTCAGAAATATCGT
TTGGGGAAGCAATCTTGCAAGGAGTTACCTGACAGCTCTAAAGATGCGTCTTGCATTGCT
GAGAGTCAAGACACTGGTTCATGTACATCATCATCATCAAAACTAGCTCAAGATTTAAAT
GATGGCTTCCAGGTTACTGAGGCTTTGCGAGTACAGATGGAGGTCCAGCGAAGATTGCAT
GAACAGCTGGAGGTTCAGCGTCGTCTCCAAATTCGGATTGAAGCACAAGGCAAGTACTTG
CAGTCAATCCTCGAGAAAGCTTGTAAAGCTCTGAATGACCAGGCTGCTGCAACTGCTGGG
CTTGAAGCAGCCAGAGAAGAGCTCTCAGAACTGGCGATCAAGGTTTCAAATGACTGTAAT
GGGATGGTCCCAGTTGAGACCCTAAAAATGTCTTCTCTCTCCCAACTTGCCGTGTCTATA
GAAAACAAGATTGCTTCTAATCTGCCTGCTCGGTTCGGCAACTGCTCTGTTGACAGTTGC
TTGACCTCAAATGGAAGTCCCGTTTCTCCAATGGGTAGTGTGGCTTCTCAGGCGGTGGCT
GCACTGAAAAAGAGACCACGGCCCTTGTTTAGCAATGGCGATTCCATCCCTTTGGAGTGG
ACGAACTGCTGAGAAATAAACTTTTAATTTTCTCTTTTCTTTGGTTTATTGTTTTCATCT
AGTTGATCTAAACGAGGAGTCGAGTCCGGTGTTTCCAACTGCAACATCAGTGGCTTGTAT
ATTCTCAAAGCTGATAATTTGTGTTTGGGGAGACCTTTTAAAGTCAATTTCAAGTTGCAT
CTCATACAGCGGTGGACATTTGAAAGCTCTTTCTTTAGTTTGCAATGCATTGAGGGTTAT
AACGCAGATTAAAGATAGATGTGATCTTTGGTAAATACAATTAGGATACCTTTTAACTTT
CTGTGTTGAGCAATTAAATTGTCAGTTGACTTGGGAAAAATGTCATCAGCAGAATATTTG
GCTTGTGAATGTGTCCTTCGGTGGGTGTTTGTTTATTTTGTCAAATTTCGAGTATTTTGG
GATTATTGAATAATTAATTTCTAATGTTTGG
>TeaL_212137
CTCTCTCTCTCGCTCTCTGTCTCTATCTCATACACACACATACATAGCTTTTAAGTTGGC
ATCCTCAAATATGATTCATCAATCTTTCATTTTCATACTTGACATTATTGCATCACTGGT
TGTCTCTGAACTTCATCGCTTCTTCAATGATTCTCTCTCTTTTCTAACTCTCTCCAGTTT
CACATTTTTTTTCTCTGCTCATCTTTGTGTTATCATTCATCTTTTTGATTGGGATAGTTT
TGGTAAATGTGGTGGTGGTTAGGGTTTTCAATTTTCAATTGGGTTTTGATTTTGAGGTAT
TGAGCAGAGTGTAGTGTAGTGAAAATGTCGTCCTCTTCGAGAGGCCGGGGGTTTGATCAT
CCGCCACAGCGGCGTCTCACGCGGACTCAGACGGCTGGGATTCTGGGAGGAGAGTCGATA
ATCGACAGTGAAGTTGTGCCTTCGTCGCTTGAAGAGATTGCTCCGATTCTTCGTGTTGCC
AATGAAGTTGAAAATACCAACTCAAGGGTTGCTTATCTCTGTCGTTTCTGTGCTTTTGAG
AAAGCTCACAAGCTGGATCCCTCTTCTAGTGGACGTGGTGTTCGTCAATTTAAAACAGCA
CTTCTTCAACGCCTAGAAAGGGAGAATGATTCAACGTTGATGGGAAGAGTAAACAAAAGT
GATCCACGTGAGATGCAGACTTTTTATCATCACTACTACAAAAAATATATTCAAGCTTTG
CATAATGCTACTGATAAAGTTGATCGTGCACAGCTTACCAAAGCGTACCAAACTGCTAAT
GTTCTCTTCGAGGTTCTGAAGGCTGTCAATCAGACCCAGGCTGTGGAAGTTGATCGTGAG
ATATTGGAAGCTCATGATAAAGTTGCAGAAAAGACTGAGATCTATCTCCCTTATAATATT
CTTCCTCTTGATCCCGATAGTGCAAATCAGGCAATTATGAGATATCAAGAGATTCAAGCT
GCTCTTTTAGCA
>TeaL_212138
CCTATTTCAAAAAATTCTTCTAAAAAGTACCCACTTTGAGCAAACACCAAAAAAATGTTC
TTGCACAAAAATGTAAATGATATGAAAAAATAGGTATTCGTAAAATTTCATAGTTTTTAT
TTTCAAAAACGAAATAACAATGACAACGAATACAATACCAAACAGGCTTGTCATTCCAAA
TCCCCAACTTCTGCTGTAACCATCCAGGTGTGAGACCTAGAAGAGATGGTGCTTCCACTT
GTGAAGTATTTCCAACTCGAAATTAAACTAGACCTAACTAACTCCAAAGCATGAAAGCTG
CAACAAGTTAAAACAAACTCAATTTTCCATTGATTTGTAATGTAAAGGCTAAAATGGACC
TTGTCCAATGAGGAAACAATACACAAAGTTCTTTAGAAGCCGCATACAATGCCAGGAAAT
ACTTCTACAACTTNNCCCGTTATTTTCAAAGAACAGATTAAAGCGCGATTAATTGGAGCA
GTGTGGAACTCATGCGAAACAGAGACGCAGAAGATTCCATCAGAGTTCATCATGATAATC
ATCCATGTAGTCGCGACGACGATCATGCCTTCTATATCTGTCTCTGTAACGCTCCCTATC
TCGATATCTTCGATCATAGCCCCTCTCCTTTCTCCTCCTTTCACCTTCCTCTCTCGCTCT
TTGAGCTTCCTCTTCCTCCTTTGCTTTTCTCACTTTCTCTGCTTCTTCGAAGGCTTCCTT
TTCAGCCTCTCTATTAGCAAATACTTCCTCCACAACTTGTTTTGCATATGCTGGATCATC
ACAAATTAAAACGTTGTCGTAAACTGAACCACCCTTCACCTGCCAAACTTCAATGCCCAC
ATATTGAATTGGCTTCAGAACATAAAGGTCTGGGTCATCTTCAAATTCTGGGTTATCAAT
CCAAGGAATCTTCCATTTGCCCTTATAGTTGGGATTCTTTATTTTCTTGCGCTTCCATGG
TCCCTTATATGCTGGATTTGGAACCTTTGGTGGTTTCCATATCCCATCCTCGTCTTCATC
CCAGTTATCAGGCTTCTTGGCTTTTGGGTCAGGAATTTCAGCTGGGATTGAATCATATCC
CTCAGGTTTGACAGCATTAGGATCATCAATATATTCTCTATCTTCCCAGTCTGCAGGCTT
TTTCGCATTGATGTCCTTAATTTTTCGAGGAGGAAGGATATCCCAGTCTGTATACATGCT
TCCAGAATCTCTTTCTCTATTGTCAATCAAGATGCTATAAGTTGCATCAGGTCTCAGAAT
AAATGTGTAAAAGTGTGTTAATTTATCTGTCTCACATTCAAGATCTTTCTTGACAGGGTA
ATTCTGGCCCTGGTAGGACAGTATTACATGTAGCTTCTTAGTCTGTGTGCCACATAGATC
TGGTCCAAACATTAAACTATAAGGAGTGTCCCCTCCGAACTTCTTCTGATTTACAAATCC
AGAGAGAAGTTTTATGTAACCGCCGCCGCATTCAATGTCCTGCTCAAACTTTATAGAATA
TTGGAGAACCAATATCCTATTTTTATTGGTGAACTCGGGGATTTTTGCCGATATGGCAAA
GTGCTTTGCATCCGCAGATGTTTGAATACCCTTGTCATCTGGATCTCCAGACCATTTTCC
AGCTGTGTGCTTAAATGAACCTGCTTTTCCCTCACTTTTTTTCCAGTCTGATCTAACCCA
CCTGCTTTGCCATCCATCTTCGAAACGCTCTTCAAAAATGATTTCGGAGAGAGAAGAGTG
AAAGAGGAGAGAGAGTTGGAGAGTGGGGAGTAGAAGAAGAAGAAGCAACGGCACAGATCG
GCCGAGAGAAGCCGCCATCTTGCGGAAGCAAAACAGCTTCACTGTGTTGTGTTGTGTTGT
GTG
>TeaL_212139
ACCATACCAACTTCAACTTCAATCCCCACCACCACCACATATATCACAACTCTCTCCAAA
CTCAGCACCATCACCCAAATTTCACCTCACTTCCCTCCACTGCACCACTTCTCTCTCTCT
CTCTCTCTCTCTGTGATTGTTTAGAGATGGGTAACGCCGACTATACATACCCATCGACGA
ATGTGGAGCATGCACACGAGGTTGCAATCCCGCCTCCGCAACCCTTTTTCAAGTCACTGA
AGGCCTCCATGAAAGAGACCTTCTTCCCCGACGATCCACTCCAGCAATTCAAGAACCAGC
CACCAGTTGCCAAGTTCAAATTAGGCTTACAGTACTTCCTCCCCATCCTCGAATGGGGTC
CCCGTTACACTTTCCAGTTTCTAAAAGCCGACCTCATCTCCGGTATCACCATCGCCAGCC
TCGCCATCCCTCAGGGCATTAGCTACGCCAAGCTCGCCAACTTGCCTCCGATCCTCGGCC
TCTATTCGAGCTTTGTTCCACCATTGGTGTATGCAATGATGGGGAGTTCGAGAGATTTGG
CTGTGGGGACTGTCGCTGTTGCTTCGCTACTCACAGCTTCTATGTTGGGGAATGAAGTGA
ATGCTAATGAGAACCCAACACTTTATCTTCATCTTGCTTTCACCGCAACTTTCTTCGCCG
GAGTTTTTCAAGCTTCTTTGGGTATCTTAAGGCTAGGGTTTATAGTGGATTTTCTATCAC
ATGCAACGATAGTGGGATTCATGGCAGGAGCAGCAACAGTGGTGTGCCTGCAACAGCTGA
AAGGGATTCTGGGACTGGACCATTTTACCCATGGCACCGACCTTGTATCTGTCATGCGTT
CTGTCTTCTCCCAAACCCATAGGTGGAGATGGGAAAGTGCTGTATTGGGATTTTGTTTCC
TTTTCTACCTCCTCCTCGCTAGATTCTTTAAAGTGATAGGCGAATTGAAGAAGGGATTGA
ATCCTCTGTCAATAATGGACCTGTCATTTGGAACTCCATATCTCTCTACAATCATCAAAA
CTGGTATAATCACGGGTGTCATCGCTCTCGCCGAAGGGATTGCGGTGGGAAGAAGCTTTG
CGATGTACAAGAATTACCAGATAGATGGGAACAAAGAGATGATAGCTTTTGGGATGATGA
ATATTGCTGGTTCTTTCACTTCTTGTTACCTTACCACTGGGCCATTTTCAAGATCAGCAG
TGAACTTCAACGCAGGATGCAAAACAGCGGTTTCTAACATTGTGATGGCATTGGCAGTGA
TGATTACATTACTGTTTTTAACGCCTTTGTTTCATTACACTCCCCTTGTAGTTCTGTCTT
CTATCATAATCGCTGCCATGCTTGGCCTTATAGACTACGAAGCAGCAATCCATCTATGGC
AAGTTGACAAGTTCGACTTCGTAGTCTGCATGAGTGCTTACATGGGTGTCGTTTTTGGCA
GCGTTGAAATTGGTCTGGTCATAGCGGTTGCATTATCTTTGCTTAGAATACTACTGTTTG
TGGCAAGACCAAGGACCTTAGTTCTTGGAAACATCCCAGATTCTATGATCTACAGAAGTG
TCGATCAATACCCTAATGCAAATAATGTTCCAGGGATTCTCATACTTGAGATTGATGCTC
CCATGTACTTTGCCAATTCAAGCTACTTAAGAGAAAGGATTTCGAGGTGGATAGATGAGG
AGGAAGACAAGCTTAAATCCTCCGGAGAAATCAGCTTACAATATGTCATATTTGACATGG
GTGCGGTTGGTAACATCGATACAAGTGGAATTAGCATGCTTGAAGAGGTCAAGAAGAGTA
CTGACAGAAGGGGGCTCACGATGGTATTGGCAAATCCAGGAGGAGAGGTAATGAAGAAGC
TAAACAAGTCGAGGTTGATAGAATTGATAGGCCAAGAGTGGATCTATCTAACAGTTGGGG
AGGCTGTTGGAGCATGCAATTACATGCTTCACACTTGCAAACCAAAACCAAAGCCTGTGA
CTACTTCTGAATCAGAGACATGGGGTGACAATGTTTGAGCTACACACAAAAAAAAAAAGA
AAAAAAAAAGCAATTTTCATCTCGCTCTCAACGCTTAATGTGCGGCCAAATGCATCAGAA
TCAATTCAGATGCAACACATATATGTGGTTCGTTGGAACAAAAGGGAAATTGTCTCGGGC
TTGTGCTAAAGTTGGAAGTATTTTCCTTTTTTTAATCTTCCAACATTATGTAATTTGAAG
AATATGTAGTATTGGATACATGAAACTATATAGTCTTTCAGATTTGTAATAAAAATGCAA
GTAAAGTCCTTCTGTGCTAAAAAAAAA
>TeaL_212140
GCCAATGATGAGCATGAGAGAAGTATCCTGACAAAGCTAAAGCAGTAGTGTGGTGGTCAG
TTCACATCAAAGATGGAGGGAATGGTCACAGATTTGACTTTGGCAAGGAAAAATCAAACT
AACTTTGAAAAGTACCTCAAAACCAATCCAGATGCAAGTCCTGGGATTGACCTGACTGTT
ACTGTCCTAACTACTGGCTTTTGGCTTGGTTACAAGTCTTTTGACCTCAACCTCCCAGCA
GAAATGGATTCTGTGCTGCTGCTTTTTAATGCCTCAGACAGATTGAGTTACAGGAAATCA
TGGCTCAATTAAACTTGACAGATGATGATGTTGTTAGGCTGCT
>TeaL_212141
CTCTTCTCTGCCTTTACAATGGCTGCCAACTCCGGAAACTATCCTCCATGGGTGAGCAAA
CTCAAATTCAAACCCAGACCCAACCTCAATCTCAGTCTCACCATGAATCCACTTCTCAAT
CGCAATCTCTCTCATACCAACCCCGAAGAAGATCTCATAGAAACCCTAACCCTAATTCAT
CGTCTCATTCATGAATTTCTTCAGATCCATTTTAGCAGAGGAATCGGATCCTCCGCTACC
CGATAACCCACCCAAATCCCCCACGAACCCATCCCAAGAACACCGCGATGATGACAACAA
CGACGACGTCGATGATCAATCAGATCAGAGCTCTCCAAACCCTAATTCCTCGGCCGCCGC
CGGCGGGTGGAGCTTCGGAGGTCTGATCAAGACCTTCGCTACCAGATCCGAGTCGGTATC
GGCGAGTCGCGAGGTCGCCAGCCGCGCCGTGAAGGATCTCCCGTCGTCGATCGAGGTCGG
CGCGTCGGTGGCTCATGGATCGCTAGGGCACGCAATCGATGGAGTTTTGAAATCAACGGC
CGAGATCATCGCACACGGTAAGGAAACCCTTCTCGCACCCTCCGATGGCGAATCGGATTC
CGAATCGCATAGTCAAAGTAATCAGAATCTGACCCCGAGGAGGTACAGTCGATTCGAAGC
GCAATTGCGCTCAATTCAGAGTGATGCGAATAGTTACTGTGAAGAACCGGAGGATTTGGA
GGATTACAATAAGTGGAAATTAGGGTTTGTGTTGGAAGAGAAGAGTGATGAAGTTAGGAG
CTTGATTGAAGAAAATGAGTCTATGGAAGGAATGTATAAAAGGGTTGTGCCCAATGTGGT
TGATCACGAGACCTTTTGGTTTCGGTACTTCTTTAGGGTTCATAAGCTTAAGCTTCAGGA
GAATGTGAGAGCGAATCTTGTAAAGAGAGCAATTTCATCCGAAGATGATGAAGAATTGAC
TTGGGATGTGGACGATGACAACGATGATGAAGAAGAGAGTAATGGGTTATCAAAAGGCAA
CAGCATAGTAACAGTTGAAAATAAGGAATTGGGTAGTCAAGAATTGCCTCAAGTGGTGAA
GAGTGAAACCAATGAAGCACAAGTTGAGAGCTCTAAGGTTGTTGATAGCAAGGAAGAGAT
TAAGCCCAATGTGGATGATGTGGATAAGGGCAATGTTATAGAAGCAAGTAGTGAGAAAGT
GACCAATGAGGAAGTGCATTCTGAACAAACTTCTGAAGAAGTGAAGAACAATGTTGAGTC
TGTATCAAAATCTGATGAGAAGGTGGCTTTGGATGGGAAGGTTGATACTAGTGAATCTTG
TAAAGATAGTGATTTGTCGATTGTGTCAACTGAACCATCATTGAGGAAAAGAAAGTTAGT
CATGGTGAAAGTCCAAACAGAGATGATCTTCGGAAGCGGATGAGTGCTGCAGATGAAGAT
GAGGATTTGAGTTGGGATATTGAAGATGATGATGAGCCTGTCACAAAGCGTGATACCATG
TAAGCGTCAAGAATGTTAAATGCTCAAAGTGTATTGCAACGTGTTTGTTTCTTTCTTTCC
CATATTATTTGTTTTATGTAAGTGTTCAGCTGCATAGAGTGGGGAGGATTTCTTTCCTCT
GTAATAGGTTTATGAAGCAAATTGTTTATTGATTCTGTATAATATTGGAAGTTGAAGCAA
TTGAATATTTGAATTCATAATAAGATGGCTCTACATTTATTGAAAAAAAAG
>TeaL_212142
CTTCAAGGAGCATTCATTATTATATAACAGTTTTTGTTTGCTCTTTTCACGATTCGCTTC
GCTCACTATCTGTTTCTCCGAATCTCTCTCTCTCTCTCTTCGACAATGGCGATTCGAACT
GCGATGTCGAGTCGAATTCTGAAGAATTCGCCGATCGCAGCGTTTGGAGCTCGATCTATG
TCCTCTTCGTTGTGGCGAACAGTTGAGCCAGCTCCCAAAGACCCCATTCTCGGTGTCACT
GAAGCTTTTCTCGCAGATCCGAGTCCTAGCAAAGTCAATGTCGGAGTGGGTGCGTATCGT
GACGATAACGGGAAGCCGGGGAAATTTGAACATGGAATATCTTCCCATGGGAGGGAGTAT
GAAGATGGTCGACGAAACACTGAAGTTGGCTTATGGGGAGGATTCTGATTTGATTAAAGA
TAAGCGTATCGCAGCGGTGCAAGCTCTTTCTGGGACAGGTGCATGCCGACTTTTTGCAGA
CTTTCAGAAACGTTTTTCCCCTGATTCTCAAATCTACATTCCCGTCCCTACCTGGTCCAA
TCATCATAACATCTGGAGAGATGCCCATGTCCCTCAAAGGACATTTCATTATTATCATCC
AGAGTCAAGAGGGTTGGATTTTGCTGCAATGATGGACGACATTAAGAATGCTCCAAATGG
TTCTTTCTTTCTGCTTCACGCTTGTGCTCATAATCCTACTGGAGTTGATCCTTCAGAGGA
ACAGTGGAGAGAGATTTCTTACCAGATGAAGGTCAAGGGTCATTTTGCATTCTTTGACAT
GGCATATCAAGGTTTTGCTAGTGGTGATCCAGAAAGGGATGCAAAGTCTATTAGGATTTT
TCTTGAGGATGGCCACTTAATTGGATGTGCCCAATCATATGCAAAAAATATGGGACTCTA
TGGCCAGAGAGTTGGATGCCTCAGTGTGGTCTGTGAAGATGAAAAACAAGCAGTAGCTGT
GAAAAGTCAGTTGCAGCAGCTTGCCAGGCCCATGTACAGTAATCCACCTGTTCATGGCGC
ACTCATCGTTTCAACTATACTAGGTGATCCAGACTTGAAGAAGTTGTGGCTCAAGGAAGT
TAAGGGTATGGCTGATCGAATCATTGGGATGCGAAAAGCTCTACAAGAGAACCTTGAAAA
TTTGCGGTCACCTCTTTCATGGGAGCACATAACTAAGCAGATTGGCATGTTCTGCTATAG
T
>TeaL_212143
ACACTTCCAATAAAAGTGAGATATTTTTTTTTTTGTCAAAGTGTGATCTTTAACTATTTT
TGTAGTAGTGCGGGGATCTGTAAACATTCCTTAATTAGGATTACAGGGTTTGTTGTTCAT
GTTGTATTTGATCATTAGTTGGGGGACCATGATGTGATATCTACATTCACTAGATAGAAA
ATGTTTAAAATCTTGATGAATGGATGACTATACACTTTTTAAAATACTAGTGGAATGATC
AGAATTTAGAAGACACGAGAAATTAGTACTTTTTTATTTTTATTTATAATTATATGTTAT
TGATTTCATTTATAATTCTGAATTAGTGTAAGCATCACAATTTAATGCTACATTTTAATG
GTTATTTCATGAACGTGCACTTCATATGTATATAACATAATATTTTTTCAGGTGACTATG
GTATGCATATTCCTTTAAGAAGAACTATTGATGGTTTTCTATATTTTTTGCATTCTCTTC
CTGTTGTTGTTGCTGCTGCTGCTCTCTCTCTCTCTCTCACTCTCGTCATTTTATCAAAAA
GGTGTATTATTTTTGTGCACCTAAACCTCATTGTATTTGGTCTAGTGCTTAGTGGCTTGT
AGTTGGTGCCTTCTGCATGCAGTTTTATTGTAGTACAACTAGTACGATACCTGTTGATTA
ATGCCAGAAAATTGGGTTACCATCGGGAATTTGATCATAGCTGCCAAGACTGAGTTTGCT
GACTTGATATGTTTCAGTGCTTCTTTTAGGCGATATAGGGAACCAAAGAAATTGCATGCC
TGATGCATCATTGAATAGCTACCTACTTGAGGATTCTCTTTCTTTTGAATGTTCCCATGA
ATTCGTTTTGGCATGAATACTTTCGCCATAATATATTGGATGCCTCATGTGTGTTTGACC
ACAATCCAACAACCCTGGTGATGCTTCTTTTACATTACGTAAATATAATTGTAAATGAAT
GCACTATATGCTTTGTAGTTATTCACTGGAGGTAGATAGTCAAAATCTGCTATTCCACTG
TACATGATTGATCTATAAATAGAAATTTGGCTCATCTGGACATATGTGTATCAATTATGT
GAGAGTACCATTTTCAGTTAATACAATAACTGTTAGTTTTTGAATTATGTATTGTCCAAC
TAAGTGTTTTTACATTGCGACTCTGAGAGTAATGTTTTGGTTGCGGCAGAGGCACTCGTA
ATATGTATATCTGATATTTTACATTAAGCTGGTCGATTTTCTTCCCCTCTTTGGCTGTCT
ATTTCTCATGTTCTATTTAACAATTATATACCAAATCGGTGGATTTGCTTTCGCTCTTTC
CAAACAGTGTAATGAGCCACGAACAGCTGAAGCCTCATACCAGCAGATGTGGCATCATCA
AATCCTACAACAGTGGGGAAGAAAGGGGAGGCAGGTCCCACCAATGTCTTGGTTGTCCGT
GGGTTGGATGAAAATGCTGATGAAGAAATGCTTCGTTATGAGTTTTACAAACATGCTCCA
ATTAAGTATGACTCTGTTGGATGGGTACCAAAGGAATATAATCCAGACAACAAGCGGCCC
ACTGGTGGGCAGGAGCCAAGTGGTGGAGAGGTTACAGGTCCAAAGGATGCTTCTTCTT
>TeaL_212144
CTAATGGAGGTTAAGCTATGGAACGACAAGCGCGAAAGGGAGATGTATGAGAACTTTGCC
GAGCTCTTTGCCATCATTAAAGCCACTGAAAAGTTGGAGAAGGCTTATGTTCGGGACATC
ATTTCGCCATCAGAGTATGAGCTCGAGTGCCAAAAACTAATTGCCCACTTTAAAACATTA
TCTTCCACACTCAAAGACACCGTTCCAAGCATTGAGAGGTTCCATGACACGTACAAAATG
GATTGCTCAGCTGCCTTGAACCGCCTTGTCATTTCAGGCGTGCCTGCAACGGTTGAGCAC
AGGGCAGCTGCAGCAATGTCTTCCACTACTTCGGCTGCCACTGTGGCTGAATGCGTGCAG
AACTTCATTACAGCAATGGACTCGTTGAAACTGAACATGGTTGCTGTTGATCAGGTCCAC
CCATTGCTCTCAGACCTATCCGCTTCACTCAACAAGCTTACCATTTTACCTCCTGATTTT
GAGGGGAAGACAAAGATGAAAGAGTGGATTGCAAGGCTTGCTAAGATGGGGGCTGCGGAT
GAGCTGACAGAGCAGCAGGCTCGGCAGCTTCACTTTGATTTGGAGTCGTCTTACAACTCT
TTTATGGCAGCGTTGCCCACTGCTGGGACATAACTGATTGTGGTAAGCATGTAAATAAGT
GGAGATGGTGTTGCTTTGTTTTAGTGGCTCCAATATATAGTTTCATCCATTTGCTGTGAC
TTGGTTGATCCTTAATGATTGTTTGGAAGGGATTATTGCTGATTCTGTATATGCTTTTGG
GGTGGCTGGATTGTTGATTGCTTACCTGAGAGTTTGTGCTGACTATGAAAGATTTGCTTT
CTTGTTTTCTTATGAAGTTGTGAAAATGAGTTTGTATGTTAATCTGGGTTCTCTATGTTT
ATCTTCATTTTCTTATTGTATTTGGTAATGGTGAATAGTTCTTTAATGTCAATATAATTC
TTGAATTTGAACTTTTGATTGCATGCTTTGTGTGTCTCAGAATTGCACTGATGGGATCAT
TAATGATTGTGTTCTGTACACCTCTTCCATCTTCCTTTAGTTATGAAGGACAGGGCATAC
AACTATTTATATATTTTACAAGTAAAACCACTCTCTTCATCATACATTACTTAGTGGTTT
GATTAAAGATGTTAATTTTATTTTTTTCTTGATGCTATGCTGTGTTCTACTTGAAGGCTG
TGTTTCGTGGATTCTTCTACTTCCTTCAAAGTACCTTCATCCAGAGGATGTGACAAGGGT
GTGACATGCTGTATATATTTGACTTAACTATTCTAATTTTATATGATGTTTAGACACTTG
TTTATGGCTTCTCACATGAACGAGAGATGCAAGCTTTTCTTTTTCGTTTTTCTAAATTTC
ATTTAATTTGAAGTACATTATTAAATAATTTGTAACATGTTATATAAGAATAATGTGCAT
TATGCAATATATACAAGTGGTTAG
>TeaL_212145
GACATGCAATCTGCTCATTAACTGTTACTTGAAGGACAACAGCAGTGGAAGATAATGCCA
GGCCATCCCCAATGATAATTGCAGCAGGACTGGGCTGACCAGCAATAAAGCGAGAAACTA
AGCCAACCACCACTGCGGTCACCAAGACCTGAGCAGAGCCCAAACCAAAAACATATTTCT
TCATAGAACTCAGTCTTTCAACAGAAAGCTCCAGGCCAATATTAAACATCAAGAAAACAA
CTTCAAATTCAGCTATCGCCTTTGTTTCATGTACATGATGAATAATAGAGAGACCATAAG
GTCCAATCAATATGACAGCAGTCAAATATCCAAGAACAGGACTGCCTAAACATTGCAACA
GATAAAAAACATACATCATCAATGAAACAAATAAAACTCCAAACACATATTAGAAGAAGA
AAATGGCCAGAAAATACATGCAGATGATGGCTGAGTCCAAGAACAGTATGATTGTTGTTA
TCAAACCCATTAAATTGTACTCCTAACAATTATAGTGTTCTACTTCTAGACGTTTACAAA
AGCATAATCAATAACAAACAAGGATAATGAAACATGAGCTATGAAATGCCAAGTAGAAAA
ACCTGGATATAAAAGAGTTCAGATA
>TeaL_212146
AGTGAAGTTACAGGTTACAGTACTTCAGATCGTTTGGATTCACATTTGAAGTTTAGGTTT
AGAAGTATTGGTTGTAATGTTCTTGGCAATCAAAGAGTTCTCTCGAAATCATACCTGAAA
AATAAGGTGAAGAAAATAACTGTGTCTAGCACGAACAGTAGTGTCCATTCAAGTGTACTT
GGTAAAAGAGATTTTGATAACAATCTGTGGGGTTATAATTCACGTGGATCTTTGATTTGT
AACTTTGTTAATGTCTTTAAGACATCAAGGGGAGTAGTTAGGTTGCGGTGTCTGGGCAAC
GACTCAATAGCTTACATTGATGGTAATGGTCGAAATGCAGAATTTGTTGAAAGCCATAAT
GAAGAATTAATCAATCCGGAGTTGAATAATGGTTTGGGGGAAGAAGTAGGGGAAGGAGAA
GAGAACGAGGGGCCGACTTTGGATGAATTGAGGGAGTTTTTGCAGAAGGCGCTTAAGGAA
TTGGAGGTTGCGCGGCTTAACAGTACCATGTTTGAGGAGAAGGCTCAGAGAATATCGGAA
GCTGCGATAGCATTGAAGGACGATGCAGCAAATGCTTGGGATAATGCTAATTCTACGCGT
AATACCATTCAAGAGATTGTGAATGAAGAAACTGTTGCTAAAGAAGCTGTTCAGAAAGCA
ACAATGGCCCTTTCTTTGGCTGAAGCAAGGCTTCAAGTGGCAGTGGATTCAGTAGAAGCT
GTGAAAGGTAGAAATGATTCCATGGAAGCTTATGGAAAGAGTGATTTAGAATATGAAAGT
GGAGGGGATGAGTCGAATATATTAAGGAAAGATGAGGAAGCAGTCTTGGTTGCTCGGGAT
GATATTAGAGTTTGTCAAGTTACTTTGACAAATTTGGAGGCAGACTTGAGACAATTGCAA
AGCAGAAAAGAGGAATTGCAAAAGGAAGTGGACCGGCTAAATGAGATTGCAGAGAAAACA
GAAATGAATGCTTTAAAAGGGGAGGAAGATGTGGCAAATGTGATGCATTTAGCAGAGCAA
GCTGTTGCTTTTGAACTTGAGGCAGCACAGCATGTAAACGATGCACAGATTGCCTTACAA
AGAGCCGAAAAAGATATCTCCGTTTCTTATGTTGATAGCGCGGAAACTACTGTACACCAA
AATGGATCTTCATCCCAAAGTGAGGACGAATTGGTTGAGGAGGGAAAGTTGATTCAAGGA
AATTCAGGTGGTGTTGTTATTGAAAGGGAAATAGATGTGCAAATTGAGGCTGCTTCTTTG
GTTACTACTGTGCCTTTTCCAGGTACCCAGTTTGATGAATCTGGCCAGAGTTTTGAAGGA
CCAAGTTTATCTTCTGATAGTGATCAAGAGAATGGAAAAATAAGTTTAGAGTCGTCAAAA
GATACTGAAATAGATTCAGAAAAGTCAAAGAACATGGCGCAAACAAAAAAGCAAGATTTA
CAGAAGGATTTGAGGAGGGAAGGATCACCATTTAATGCTCCAAAAGCATTGCTGAAGAAA
TCTTCTCGTTTCTTCTCTGCATCATATTTCTCTTCAGATGGGACTGAGTTCACACCAGCA
TCCCTTTTCCATGGTCTTATTGAGTCTGCAAGGAAGCATTTGCCTAAGCTCGTCGTTGGC
TCATTGCTCATTGGAGCCGGGATTACCTTTTACACCAATCGGGCGGAGAGAATTAACCAG
CTATTTCTGCAACCAGACATCATTACCGCTGGTATCGACGAAGTCTCATCAAATACAAAG
CCTTTGATTCGTCAAATACGGAAATTGCCCAAGAGAGTTAAGAAACTAATGGAGATGATT
CCTCATCAAGAGGTAAATGAGGAGGAAGCTTCTCTTTTTGACATGTTGTGGTTGCTGCTT
GCAAGTGTCATATTTGTGCCTATATTCCAAAAAATCCCTGGAGGCAGTCCTGTTCTTGGA
TATTTGACTGCTGGCATCTTGATTGGACCTTATGGTCTCTCTATTATTCGTCATGTACAT
GGAACAAAGGCGATAGCTGAATTTGGTGTTGTTTTCTTGATGTTTAACATTGGCCTGGAG
CTTTCCGTTGAAAGACTGAGTTCTATGAAGAAATATGTTTTTGGTTTGGGCTCTGCTCAG
GTCTTGGTGACAGCAGTGGTGGTTGGCTTAGTTTCTCGCTTTATTGCAGGTCAGCCCGGT
CCTGCTGCAATTGTCATTGGGAATGGCCTGGCATTATCTTCCACTGCTGTTGTCCTTCAG
GTATTGCAAGAACGAGGTGAGAGCACGTCACGCCATGGACGAGCTACATTTTCTGTTTTG
CTTTCCAGGATTTGGCTGTTGTGGTTCTGCTGATACTCACACCTCTTATTTCACCGAATT
CATCTAAAGGGGGGGTTGGTTTCCAAGCAATTGCGGAACCTCTTGGATTAGCTGCTGTGA
AGGCCATTGTTGCAATTACTGCCATAATTGCTGGAGGGCGCTTGCTACTTCGGCCAATTT
ATAAGCAAGTTGCGGAGAATCAAAATGCTGAGATATTCTCTGCAAACACGCTCCTTGTTA
TTTTGGGAACTAGTCTCCTTACAGCTAGGGCTGGCCTTTCCATGGCATTGGGAGCGTTTT
TGGCTGGTTCGCTTCTTGCAGAAATGGAATTTCTTTACAGGTTGAATCAGATATTGCTCC
ATATCGTGGCCTTTTATTGGGTTTGTTCTTCATGACGGTTGGAATGTCAATTGATCCAAA
ACTTTTTGTTTCAAATTTTCCGGTAATTATGGGGACATTACCTCTTTTAATTGGTGGCAA
GACTATATTGGTTGCTGTAGCAGGTAGACTTTTTGGTATTTCAATCATATCTGCAATAAG
AGTTGGCCTTCTACTTGCTCCGGGTGGAGAGTTTGCATTTGTGGCTTTTGGTGAAGCTGT
TAATCAGGGTATAATGTCTTGTCAGATGTCGTCTTTGCTGTTTCTTGTGGTAGGGGTATC
AATTGCCCTCACCCCATGGTTAGCTGCCGGAGGCCAGTTACTAGCCTCTCGTTTTGAGCT
GCATGATGTGTGGAGTTTGTTACCTGTAGAGAGTGAGACAGATGATTTGCAGGACCATAT
CATTATCTGTGGATTTGGACGTGTTGGCCAGATCATTGCGCAGCTTCTTTCAGAACGACT
TATTCC
>TeaL_212147
CGGTTGTTTGGTCCGTATTCATGTCTATACCGTTCAATGTATAAAACTGGTCAAATACTA
TGTTAGTAAAAAAATCAAATTAATCAAATATCGATAACTACATAATCAAATCAATTTTGT
ATAAAAAATTAATGGTGTTATAATTAACTATTGAAAAAAAATAAATCTGATCATATAACT
ATCGATATCCGATTCCCGTGATTTTTTATATTCATATAAATATTCGACGATTTCTACACA
TTCTACGCATTGAACAATTCAGATTATTAAGCCTCCGTTTGGAGAGTGGATTGACTTTTT
GACTTTTTTAACTATTTTAGCCTGTGCTAAAAAGTTTGATTTGGAAAGAACTTTATGATT
TTTGACTTTTTTTTGTGACAAAAGAATGTAATGATTATGGGTTGGATGTGATATTTTGTT
TTTTGTGGCTAAAATAGCCTATTTTGTCTTTTGTGGCTAAAATAGCCAAAAAAGTCCCGT
TTAGCTCTTGCCAAACGGAGCCTCATTAT
>TeaL_212148
TTTGTTTTCATCTTCCAATTTGTTCCCATTCGGCTTTCGTCTTCTTTCTCTCTCTCACCG
ACCCAACCGAGGCGGACGCGATTTCTTCCTTCAATCTCCGCCTCTTCCACTAACCCATTC
TTTTCCGAACCCATATATAAATTGAAAAAAATAACAAAAACCCAAATCAATTTTTGATTC
AGATTCAGATTCAGATTCAGATTTGTATGTGTATTTATAGTTGTATATGTGGGATACTAT
ACTCCAATGATGGATCTCAGAAGAGGGTGCTTGGTGGTGCTGGGTTCGTTGTTTATTTTG
CTTCCAAATTTGGTGTCGGCGAATGTTGTGTTTAAGGTGCAGAGCAAATTTGCGGCGGCG
CGTGAGAGGACATTGCCTTCGTTGAAGGCTCATGACGATCGCCGCCATGGAAGAAGGCTA
GCCGCTGTCGATCTCCCTTTGGGTGGCAATGGAAGCCCTACTGATACCGCGCTCTACTAC
ACTAAGATTGGAATTGGAACTCCTCCGAAGGACTATTATGTGCAGGTAGATACAGGAAGT
GACATTATGTGGGTGAATTGTGCTGGCTGTGACAAATGTCCTACTAAAAGTGACCTCGGC
GTGGAACTGAGACTCTATGATCCGAATGGCTCCACAACTGGAACATCGCTTACTTGTGAC
CAAGATTTTTGCATTGAGACATTCAACCCTACTGGTTGCACGGTTGGGTCAGCTTGTTCA
TATGGTGTTACTTACGGAGATGGGAGCTCAAGCATGGGATACTTTGTTAAAGATAATATA
CAATTGGATCGAGCTTCTGGAAACCTTCAAACCACACCCATGAATGGTAGCGTAGCGTTT
GGGTGTGGAGCTAAACAATCCGGTCAGCTAGGTTCATCTTCTCAAGCACTTGATGGCATC
CTTGGTTTTGGACAAGCAAATTCTTCCATGATATCACAGCTTGCATCGGTTGGAAAGGTT
AAAAAAATGTTTGCACATTGCTTGGATGGTACTAATGGAGGTGGAATCTTTGCTATTGGA
CAACTGGTGGAGCCAAAACTAAACTCAACTCCGTTGGTCCCAAACCAGGCACATTACAAT
GTTATTTTGAAGGCAATTGAGGTGGGTCATGATGTTCTACAACTTCCCACAGATGTATTG
GAGTCTGGGAAAGCGGTGGTAATTGATAGTGGTACAACCTTGGCATATCTTGCAGATGAC
TTGTTTACCCTACCGTTGAGCAGCAGTTCACTTGCTTTCAGTTCAATGGAAATGTGGACA
ATGGATTTCCAGCTGTCAATTTTCGTTTTGAGAATTCACTTTCTCTGACGATTGTTCCTA
GTGAATATCTGTTCCAACTTCGTGATAACGTGTGGTGTGTTGGTTGGCAAAACGGTGGGA
TGCAATCAAAGGATGGAAAGGAACTAACTCTTTTGGGAGATATGGTTCTATCGAATAAGC
TCGTTTTGTATGATCTCGAAAATCAGACTATTGGGTGGGCTAAATACAATTGCTCTTCAA
GTGTCAAAGTGAGGGATGACCCATCTGGACAGGAGTATCTTATTGGCTACCATGATCTTG
CTTCAGCAAGCAATCGGAATACAGGATGGACTTTAACATTATTGTTGCTACTGGCTATCC
TGGGCAGTTTCATATGACGAGATGAGAGAGGTTTGGCAAGTTGATTGGCAGCAATTGATT
TTGTTTTGTTTTTGGTGTACACTAATTAGTATAATGTAAATGTGTGCATTCGTATGATTC
TTTCTTTGGTGTCTCAGTGTTTTATGCTTTGAAGGATTCAGGTTGTTGGTTAGAGTTAGT
TTTATAGTTTTTTCGGTTTCTTAGTTCGGCTGGATTTCATCATTGGAAATTGCAAGGGAC
ATTTTTTTTTTTTTTTTAAAATTTTTGG
>TeaL_212149
TCATTGATACTGGTTAGTTTTCTCCCCCTTTAACAGACCAATTGGTTCATTAATTAGACA
ATGCTACCAATATATGTGTGTACAAATGTGGCATCCTTCATTTATTAGTTCAATCAGTCT
CTGAGTTTCTTTATTCAGGAACCCATGAAAAGGATACATCTGATGGCACTAGAAAGGCCA
AAGGAAAATTTCATATTTCTGTGGCCTATTAAAAGCTACTTAGTTATAGCTATTCCAAGG
AGCAAATAAATATAGAGAACCCTAATGCAAGAGACACAAAATTATCCACCACCTCTTTAT
TAGCATGATGCACGTGTTGGGTGGAAGAGCTTTCTGTGTTCCCTTCCATGTTGATAGATA
GATCATACATTTGAAACTTTTTAAGTACCAATGTACCATCAACCAGGGAAAGTTTTTGAA
TTTAGGGTAGTTTTATAGTAATGAAAAACATTAATTAAGAAAGGAATGGTGGTGGAACAT
CGTGTTTTGATGAATCAATTCATTTAGAGGAGATGATATGGCAGAGCTTATGCTACTACA
CACCAGGGTACAAACATTTGGAGTCCTCAAAGTTAATCAAATGGGTTGACTTCAGAATCT
TAGAAAGAAAAGGAGGCAATCAAACAGTTGTTTGCTTCAGTAAGATCACCAGTACATCGG
CTTTCAGATAAATACGGGCACTGTTAAAATATGAGAGACAAGAATGATGGTATATCCAAC
ACTGAATGTGAATCTCCTCACTACAAATTCTGGATCACTTGGTGATGGTCCAGCAAAGAG
TAAGCTGGAAAAGAAGAATGAAAGAAGAAAGCTCTGCTATATAATTACATGATTTGTGAT
AAGTTTGATACACCAAGCAATCGATTCACATATAAGGCATGAATCAATGGAAATAGGAAT
CACATTGGAATCAGTCTATGTAACTTTATCCACATGTTTTTACTTGCAAAAGAAAAAACT
TTGGAGGTGTATCAAGTGAGGTTTG
>TeaL_212150
GCCGAATCAGAACATATGAAATACTTGGTGGGCTTTGTATCATCTATATTCACTTTCAAG
CCGCGGCAAATGATTTCGCATAGAGTTCTCGGATGAAGCAGCATATCCTTGCATGCATCA
GTCTGCAAATAGGATGTGCTGAGATTTTCTACACTTCGGTACAAGCTGTTCATGCAGCCA
ATTTGTGCTTCTTGTGATGATTGCTGATTGCGAATGAGTCGGACAATAGTGCCCATTGGT
AAGGTTAAGAAACTGAAGAGTATGTCGACGAAATCATTACCAGCTTCAGCACAAACTACT
CTCTTCTTCGCTTCATCTATCAGAATACTCACAGAAACTTCAGCAGTTTGGTTGGAAGCC
ATGGCCGCCTTCGCAACAAAGCACAGAGGGTTTTGTCCTTCGTGGCCGGACTGTGTATAG
AGCCGAAATTGCAGAATCTACTCTTCTACTGATGAATTCGCACTAAACAATTTTCGGTAA
TCGCAGATCTAGCGAGAAAACAGAGTTTTAGAGAGAGAGAGAGAGAGAGAGAGAGAGAGA
GATGAACATGAAGCACAAGCAGCAGAAACGAAGACTGGATCGTCGCAACGCAGCCAAGAA
CTTCGACTACGACGCATCTCCATCGGGGTCTTCTTCGTTTGAAGACCGGTCTTCTCACGC
CGACGGTGCTAGTTTCCGAATCGAAGGAATCGACGGCGAGGTCGATCGGGTTTACCGCTA
CTTGGGGCTTTCTGGACCCGACGACTTCGCTATTCCGGCCGCTGATTGGGAGGCTCGCAA
GGCTCGCTCTTCTTTCGATCGGAACCTGAACTCTAGGTTTGGGAATCATCACGATTCAGA
GAAGATTGGGGTTGATTTCCCTGAGGATGGTTTATCAGATGCTTTTGAAGATAAAGTTAG
GGTTACCAACGAGGTCGAGCATGAAATTGAGCGTTCTCAGTTGAAAATTGATCACAATCC
AGCTAAAATTGAAGTTATGGTTAGAGAAATTGATGAAGTTGAGTCGTCGTATCAGTTGAA
TATTGTAAGGAAGAAGGGGGTTAGTGTGAGACGTTCCAAAGATAGCGGATGTGGAATTGA
TGATTTTGAAGCTAGGGTTAGGGTTAGCGACGAGTTCAAGCATGAAAGTGAGTGTTCTAG
GTTAAAGATTGGTCTCAATCCAGATAATATTGATGAAGCTGGACATGGTGATGACAAGGA
GTCTTATCAGTTGAATATTGTTAGGAAGGGGGTTAGTATGAGACGTTCTAGAGATGGCGG
ATGTGGAATTAATGGTGCTCGCCCGCCAGTACTTGCTCCTCCGCCGCCAGTACTTGCTCC
TCCCCCGGCAATGTCACTATCTGTTAGGGATAATGTTAGCTCAACTTGGGAGATATTCAA
GTCTTTTGGACCTCAAGATGATGAAGATTCGTGTTCACCAGTTTATTCAGGGCTCGTGAG
AGGAGAAGATAAAGCAATTGAAGAAGATGAGGAAGTTGTTGAACAAATTGTGGAGAAACA
ATATATGCACAATGATGAGGGTTTAAGAGAAAGATGCAGTCTTTCTGAATCTTGTTCAGA
TACATCAAACGATGATAAGGAAGATGATACCTTTAACATGACCGTGGAACCCCTGTATTC
TGTTTCGCCCAATGGACAATTTATGCCCAGTATCAAGTCCTGGCAGAAGGGTGACTTTCT
GGGAAGTGGGTCATTTGGAACAGTCTATGAAGGCTTCACGGATGATGGGTTATTTTTTGC
TGTGAAGGAGGTTTCTTTGCTTGATCAAGGAACCCAGGGCAAGCAAAGCATTTATCAACT
TGAACAGGAGATTTCTCTCTTAAGTCAGTTTGAGCACGAGAACATAGTTCGATATCTTGG
TACAGACAAGGCTGATAGCAAACTCTACATCTTCCTAGAGCTCGTAACTAAAGGTTCGCT
TGCAAATCTCTACCAAAAGTATCATCTACGGGATTCCCAAGTCTCTGCATACACAAGGCA
GATTTTGAATGGTTTGAATTATCTTCATGGCCGAAATGTTGTTCACAGGGATATCAAATG
CGCGAACATTTTGGTGGATGCAAGTGGATCTGTAAAACTTGCGGATTTTGGATTGGCAAA
GGCTACTACACTAAATGACGTAAAATCTTGCAAAGGGACTCCGTATTGGATGGCCCCAGA
GGTTGTTAATCGGAAGAACCATGGCTATGGGCTTGCGGCTGATATATGGAGTCTTGGATG
CACAGTTTTAGAGATGTTAACCCAGAAAATTCCTTATTCTCAGTTCGAAGGGATGCAAGC
ATTGTTTAGGATTGGCAAGGGCAAACTTCCTCATATTCCTAATTCCTTATCAAGCGACGC
CCAAGATTTTATCTTAAGATGTTTGCAAGTTAGACCAGATGACCGACCTACTGCTGCTAA
ACTATTGGAACATCCATTTGTGAAGAGACCGTTGTCAGGTTTCTTGCCCCCTGCATCTCC
ATACCATTACACCACAACATCTTAAAAAATTTAAGCGGAATTGGTGATTGAAGATATAAG
ATATTGAGTTGGAGGTGCACTTCATCTGATAAGTTGTGTCAAAAGTTGGAAGAGCCAAGA
TTCAACAAGCATGACTTTGAAAGCTCAATTTGAGTATACGTGCATATGTGTATGTGTGAA
TATGTGTGTCTGAGTGTGTGCATGTATTTTTTGTAAATTATTTATTCAAGCCTGGCCTAA
TTGTCTCCAGTGTGTTGTTAGAATTGGTGAGGTAGGGATGGCAGGAAAAAGAGATGTGAT
TCTTACTTGTCTTCAACACTAATTGAATCACTCTCCCCTTTTTTTT
>TeaL_212151
AACAAATGCATCATTGCAATGAGCCTTGAAAAGAAACAAATGCATCCATTGAATAACCAA
AGAACAAATCTATCATATCGCTTTGAGATCTTTACAATTTAACTCAAAAGTAAACAATTG
ATCAAAGTTTTTACCCTGGCAATACTATACTCACATCATCTGTAGTGGTTGAAGAGTAAC
CAACCGTTGCATTGCCACCATCCAACCCAGCTGCCCATCTCCGAAGAATCCTCAACAGCG
ACGCTGCCTTTCTTCTCCCTCTCCCCGTTCCCGTTCCCATCATTTCCCAAATCACCCTCT
CGATTCCCTGCATGGTCGCCAGCTCCGCTACCGTCTCCCACCCCCCTTTCCTACAAATAT
TCACAAGCGTCGCGGCAGCACTCTCCCGAGCCCTATCAGTGCCGCCTCTCAACACCGCCG
CCAATTTCTTAATCACATGATATGCGGCAGCAACAGCCACTAATCCGCCCCTCTTCACCA
CCACCTCGAGAATTGTAACTGCTTCTTCCGGTAGCCTGTCCATGAGTGCACCGGTCATCT
CAACCACCCCTCCCTCAACTAACTTCCCAACCGCCTCCCTCTCTCCCGCCAAACTCAAAA
TCGCCACCATGGCATCCCTCTTTGAACTTGTGGGGCCTTCTCTTGCCAAATCTATCAATG
CCTTGATGACACGTGTCTTCTTCCCCAGCTTCTTTCTATGAGCATGTACACCTGTCAAAC
TGAATATGGTTGCTGCGGCATTCCCTTTTGCCTCCCACGTCGCACCGGTCTGCAACACCT
CAATAACGCCGTTTAAAACTCCGTCAGTCTCCATTATTCTCGTTTTATTGGCTTCGAGTA
TTGAAAGGTTGAGGATGGTTGTAACGGCGTTGACTTGCAGGTTCGGATTCTCCGAACCTA
AACATTTCACAAGGTGAGGTAATGCCTCGGCTTGGGCAATGGAGGCTCGGCTCTCGGAAT
CTGCTTTGGCTAGGATCCGAAGCTCGTGGACGACACGGTTTGCGGTCTCTACTGACTGAG
ACGCTGTTAATTTGTTGATCAAAAATGACACCGTCATTTTGGTAGCCTCTAACGCCGTCT
TGTTATGAGTTAGGCCGTTGACTCTCTCATTTGGTTCTGTAGCTTCGAATGGGATTCTCT
GTTCCCGGCACCACATGGCTATCAAGTTCTTCAACGCACAGTTGGGTGTGAGCTCCGTGT
GGGCCAGAGTCTGACCTGTCTTTGGACACGTGTTGTGTCCAGATTCGATCCAGAGATTGA
TCGACCCGCGATCGTACGTCTGACCTGTGGACACAACCACCGGGTCCCGCATCAGATCGA
GAGAGATCGGGCACCGGAAGTCCGCCGGAAAATTCATCTCCACCGCCGATCGCCGCCGCC
TCCCGGCGGTCCTCGGCGTCGATGCTCCGTACAACACGCATTTAGCGTAACGAACAAGGC
CAATCAAAGCAATGAGATCGGATTTCGATTTCTCATGGGTTTGATTCTGAACTTCGTCTT
CGAGATTCTCGATTTCGTCTCTGCAACTCGTTGAATCCCGTAATTGCAATCGATCGAAGA
TTCCAGAGAGCTTAGATTGATCAGGAACAATCTCTCTCTTGATTCGATCAAGCATTTTCA
ATACTTCACACCTGAGATTATCATCAGAAGGATCTAAATTTGTTTTCGTCATCGAACACT
GTTTCCTGATCAGAGCAACCAGTTCTTCGATATCTTCGTTCAGATTCATATCCTTTGCAG
GAAAAATATCTAGCAGAGTCGATAAATCAACGGTGAGTTCATGGAAAGTGTTTGAAATCG
ATTCGGTTTGCATGAGAAGCCATATCTTGCTTCCGCTGGAACAATCTTCAATCAAAGTCT
TGACTCTCTGCAAAACTATATACAATTCTTCGAAGCACAACAAAGCAGAAGGCGAAAAAC
AGGTTAATTGATTACGAATCAATTCTTCGAACAGGACCGAAAGCAGCTTCGTCTTGCGAA
TGATCGAAGTCGAATTGCGCCGGAAGAGACATCGGAGAGGTTGGAGAGACGAGATTTCTA
GTGAGATTGATACCAGAGATTGCAGCAAACGGTGGTCGGAGAAATTCGGGGACACGAAAG
ATCCGGCGGACGGCCGTCGCTTTCTTGGCGGGAAAGCGTGAGGTGAAACCGCCATCAAAC
GATCAAACACCAAACTGTAATCAAACACCCAAAAAACAATATGAATATGCGAAGCCTTTC
AATTGAAGCAAGAACATAGATTAAATACTAGTATTGCAATTATTAAGCTTTGAACAAGTT
GGCTTTTTTTTTAGTATAAAAAAAAAA
>TeaL_212152
TTTTCTTTTTTCTTTTTTTCCCTTCTCTTGTATCCATACAAAAATGCTTCCTTTTCCAAT
TGTCCAACTTACATGAATTAATATAATCTCCTCAACTGGTACCTGAATTGAAAGGGACAA
AGATATTTTGCTACTTCTATCAATGCTGAAAACAATAAATAATATATTGTATCTCTTTCT
TTTTCTTTTTTAACGGAGTTTATTATTTTGTATGCACCTTCAATAATTCATTGGAGAATT
CTTTTGATCGAGTTATTAGTGACCCTAAAATGGATCTTGTCTTCTTTTCAAGTCGAGATC
TAGTATGAAATAAGACCGTTCAAACAGAGTTCATTATTATTCAACACCACGGCCAACAAA
CCAAAAACAGTGAAATATCATATTGGTAACAGGTACAAAATTCAAGCCATCTGAGGGCAG
CAATGACACAAGACAACACTAGCTAACATGATTGGGAAGTATTTTTTCAGTCTTCTAGTT
AACGTGTTTTTGGTTTCTTAGAAGTTAAGATGCTACTTTGTTCAGTGCTAGTCTAGTGGT
GAAAAAATAAAACTAAAAAACGAAACATCATAACTCCTACTCCAATTGCAGAAGATATGA
ATTCAGTGATTTGTAAATGAGCTATCTTAAACTAATTATACAGAATCAATAATATTTGAA
TTTTCAGTTTTTGTATAGAAGGTGTTAGAGCTAGTAGATTACCACCATCATCTTCTCCTC
TACACTAAAATCTTCAGAGCAGGTTCGAATTTCGTAGATTACTAATGTCTTCTAAAACCT
AATCATTTGTAAATCTTCTCTGAGGGGATTAGAGTGTTGTATATGATACCATACTCTTCT
TCTCTACAGTAAAATCCTGACATTGAGGGAAAATGATTCATTACAAGTTTGTGATCCAAA
CAGTCATTTTCTCTTTGCAATGGGATTTTTTTTTTTTATGAGAAAAGATTAATTCATTTT
GTTATTTCCATTGCCAATACAACAATATATATTCACCAAAGCTACTATTCATATAGATTA
AAAAGCAGTAAACCTCAACTTAATTAAGCTAATCATCATATCATATAATAAACCAAATCC
AAAATAAGATCCTGAATTATATTTCGTTTAATTCCTCATACTGTGATAAACATTAATAAA
TTCCCCAAAAATCTCTAAATCCATAACAACATTCATGTAAAAAAAAAGACTCACAATTTC
ACTGAAGATAAGCAGGGATCTTGATCCGAATGAAGAGCATACTCATCAGATACGATATCA
CAACCGACGCAACCCCAGCCGACGCATACGAAACCTTGACGGTGCGAGCGCGATTCTTAT
CCATAGCGAGGTCCAACAGCACGATCCCAATTCCACCGAGAATGAACATGAATCCGGATG
AGAGTCCCTCGATGATGTACTGGCCGTTGACTCGGCCGGGGAGGAAGACGACGGGCTTGA
CTGAACCGGTGTGGCGGTCCTGGGTGGAGCCGATGCCGGGGGGCTCGACGATGACGTCGT
AGATGATGCCGGAGACGACCATGAAGTAGGTGAGGAGGACGAGGGAGTAGACGGTCATAG
GAGAGGGGAGAGTGAAGGAGGGGAGCTTGAGGCGGAGGCGAGGGAGGCGGAGGAAGCTGT
AGGGGAAGATCTTGAGGATTTGGACGATTGGATCGAGTGTGGATGAGTCTGTGGAGGT
>TeaL_212153
TTTTAAACCCTTTAAATTCATAAGTATCTCTCCAATAGCTTCAAAGAAAATGAAGCTTCT
ACCCTAGTTCATCAACTAAAATAATCTCGTAAGAAAATAACATGCATCATGGGACTTCTA
CCCAAAACTTCCTCGTAAGTTCTTTTATGAGAAAGCTAAAGGTAAAAAGCAAAGCCGGCC
CCTTAATGCAAGCCTATTGGGATTTATATATTCTTTTTCCATTAAATTGCTCAATCACTC
ATTGTACACATTCTTTATCAAATCAATATATCTAAGTTTTTGTGTTTGATAAGTATCACA
ACAATATATAAGTATCTAACCTATGCCCCTTTTTCAAATCTAACGACTAGCCTGAGTAAA
AACTTCATCTGTTCAAATTCAGCTCCTTTTGCCACAAAACTTGCAAGTCACACCTTCATT
CAGACTACACTCCGCCACAAGCAGCTCGCAGTTAATCGCATTTTTGGTTACTCCTACAGA
GTGTAAGGCATAATAATATCATTAACAGTAAGACAATCATTTGTTAATACGTCAGCAATT
GCAGAGCTAACACATTCAAATTTCATTTTGAGACATCTCACAAATCTATGTCAGATGTCA
CTCCTATAAATGTTCAACATGTCGGAAACACTATTTGGAAGTCCTGATTGACATTTGACC
AGTTACTTCACAGGCTTAGATTTTCAAATATATGTGTACACACATCTATACACTATATGA
TATCTCAAAACCAGGGCCACAAGACCACAAATAAATCCTAATGGAATGAATTATTGAAAA
ACCACATATAGCTGCCATACTACCTAATATAATGCAAGAAGCTCCAAATTTGTGTATGTC
CCGTAGCTTAGAAGGACCTGCTCTCCTTTTTTATAGTTTCTTCTAGCATAGAAGCAATAC
GCAGAGACATTATCCTCATAGCCACCATCCGTTAATCTCAGTAAATTTGGATCAATCTGC
TCTACATCAAATTGTTCTGTGGTGTCTCCATTCCATGAAAAATTTACTTGCATGGAAGAG
GCATTTCTCCTACTACTTGAGTCCTCAGAGACAAGGGGTCTTCAGAACCGAAGTCCTCCT
CCCCAGGTGCCGCATAATTCAACAAGTCCCCCACAGGGCATAAACACTCAGCATTATCCC
ATGGTACATGCAACGTACGGGAGGATAT
>TeaL_212154
TCAAACTCGTCTTCTACATCTTCGGTGAAGAGAAAAAACAACCGTCAAGGAAACAAAATA
TAAAATTGAAATCTAAACAGTTTTCAATCTCCTCCAGGTCAAAATCAGAACAAAAATTCA
AAAACAAAGAATCGAATATTGAAATAACACAATCTATCAATAAGATTTACACACTACATA
TTAATGATAAAACAAGGAACAGCCAGATGGAAAAGCAAACATTTGCAGTTTAAATTTAAC
TTGCAAGCCAGTGGAAAATAATGGAAAGGGAAGACAAGAAGTTTAACATGAATTAGTTTG
TAAAACGAATTTCCAGTATATCGTTAATGCAGCAAGCAAAGCCCTAGGACACTTCATACT
TCAAATTCAAGGACCAACATGAAAGTGTACAGTAATGTGTGAGACTCTAAAGAAAACAAA
TCACAAATTCAAATTAAGACTCATCTTGAAGCTCAGGCCGGCATATCTCACTAAAGATTG
ATATAAAGACATTGATAACAGCAAAAGAGAAATCAACAGCACAGGAAACTAGGAACAAAC
GTAAAGGATATTCAAACTGATTATCTGCCGAATATCCACAAAAGTAGACGCTCCCATCAA
TATTCACAGTCATGTGACAGCTAGTGCCCACGGTG
>TeaL_212155
TTGAAACCCTTCTCTCTCTCTCTCTCTCTCTCTACAATTTTCGTTATCTGTCCGTCTGTC
TTTCTTCCTCCTCCTCAGTATCAATGGAGTTTTGGGGTGTTGAAGTAAAAGCTGGGCAGC
CTCTTAAGGTCAATCCTGAAGTAGGCAGCGTCATACACATTTCCCAGGCAGCACTGGGTG
AGGGAAAGAAGGGAAAAGGAAATGACATTGTCCCTCTTTGGGTGAATATTAATGGCAAGA
AATTAGTTCTAGGATCACTTTCTGCAGAGAAGTTCCCTCAAGTTTCATTTGATTTGGTGT
TTGAGAAAGAATTTGAGCTGTCACATGACTGGAAAGATGGGAGCGTCTACTTTTGTGGAT
ATTCGGCAGATAATCAGTTTGACGAAGATGTAGAAGACGAGTTTGATGAGGATGATTCTT
CTGAGGATGAAGATATACGCCGACTCATCACAGAGAATGGGAAAGATGAATCTAAAGGTG
AGGAAGCAAAGCCTGCTGCAAGTAAGGGTAAAGCTGCCAAGTGATGATACAGATGACGAT
GATGAAGATGTTGACAAGGTCATGATGGATGCTTCAGATGATAGTGACTCGGAGGACGAA
GATGATACTGATGAAGAAGATGATGAGGAGGAAGAAGATGAGGAGACGCCTCAGAAAGCT
GAACTCAGCAAGAAGAAGAGACCCACTGAATCTGTGAGTAAAACACCTGTGCCTGCTAAA
AAGGCAAAATTAGATACACCTCAGAAGACAGATGGGAAAAAGGGTGGTGGTCATACAGCA
ACTCCCCACCCTGCAAAGCAGGCCGGCAAAACTCCTAATACTAGCGAGAAGTCGAAGGAG
AAGACTCCGAAGTCTGATAGCAAAGTTTCTTGCAAATCTTGCAGCAAGACATTCAATTCG
GAAACTGGGCTTGATTCTCATACAAAGGCCAAGCATGGTGGCAAATAGACGTTGAATCCA
ACACTCTGCTGAAGTGTTATTTTTGCTTTCTGGAGATGAATTGGAAG
>TeaL_212156
CTAAATAAGTCGCGTTAATGTTAAAATATTTTGAACACAAATCCACAATCATACAACACA
AGAATAACATGACAGCACGAATCCAACCGCTAATATTATTCAACCAGTTGAATATACATA
AAAGTACAAAGAAAATGCCACTGCACCTACCATCAAACAAATAAAATGTTGTATAATTAC
ACACACATAAACTAGCTACAATCTTTTACAATCAGCTGTATAAGAAATCTAAAAGCTCCC
TTTTTTTTTCAAAGAAAAAAATAGAAAGATTAATGAAACTTTACAACTATGCAGGAGATA
TCATCCCTGCTTTTCTTAGAAAGAGCCTCCTCTGTTAAATGCTTCGCCGCTGAACGAGCA
TCTTTTATGTTTTTGATAGAATCCACTGCATCTTGGTTCGACATCACCTTCCATAACCCA
TCACTTGCCAAAATGATAAACTCTGTATCATCGTCTATCAGCTCCATCACCACATCAGGT
TCTGAGCTCAGATGTCTCTTCAAGGTCTTGTCGCCAAACGCCCTTGCCACTGCCAGCTGC
CCATCAACTCGAGGGACATCACCTGGAATGTTTGATACAAAGCCACCCTTGCTTTCAATC
GTCTTTTTTTCCTTGCTTGGTTCATGATCAACCGATAACTGTTTGGCTACACCCTTCTTG
CATATAACAGCCCGAGAATCTCCCACATTCGCAACTACGAGCTTCTGACTGTTGATCAGT
ATTGCCGTTACTGCAGTTGATCCTCCTATTCCCAGTGAAAATGAGTTCGCCAAAATATCA
ACATCAGTCGTGTGATAGGCTCTCCTCATTGCACTTTTTGTATCGTTCCAAAAGTCATGC
TCTTTTAAAATATTTTTCAAATAGGTGCAATTGCAAGTAATTTAAATAAAAAATAATAGT
AATAAATATGCAAGGTGATTACCAGAACAAAAGGAAGTGAGAAAAAGAGAAAAGAAAAAG
AAGAAACTATAAGAAATATCAAGAAAGTGGCTGCATGCCCGAGGGTGCAAGGGTTCATGG
AGTTGAGGCAAAAACAAAGCTAGAGAACATTAGGAAACATTAAATAAACATGAGTGTGCA
CACACTATGCATATGCTATGAAAAACTCAGGAAACCAAATTTTAATTGTTCACAATCAAA
A
>TeaL_212157
GCGCGCACGTGTATTGTCAGTATATTTATCACCATCATTGCCACTGTTAGTAATGACACC
ATCTGACGGCGTATTCTGGACAAGAAAGCAAGGCCAAAGATGACTTTCTCAATCTTTGCC
AAAATTATGCTGCTGAGCTTACTTGAGCCAGTCATTGATCAGAACCTGTATTTTTTGGGG
ATGAAATACACAACAGCAACATTCGCAACTGCTATGTCCAATATTCTTCCCGCCATAACT
TTTCTAATGGCTTGCTTTCTTGGGATGGAGAGGATAAAGATAAAGAGTATTCGCAGCCAA
GCTAAGATAGTTGGGACAATAACCACTGTTGGAGGAGCCATGATCATGACACTAGTAAAA
GGCCCAATTATTCAGCTATTTAGGAAAAAAGGAAGCAGCATTAATGAACTTCAAAAGGGT
GGGGTAAATCTTCAACATTCAATTAAGGGAGCCCTAATGATTACAGTTGGATGCTTCAGC
TGGGCATGTTTCATGAATCTGCAAGCAATCACGCTAAAGACATATCCCACTGAGCTCTCC
CTCACTGCTTGGATATGCCTATTAGGAACAGCTCAGGGGGCCATAGTGGCGCTTATAATG
GAGAGGGGAAATGCTAGTGTCTGGTCTATAAGCTGGGACACCAAACTCCTGACAGCTCTT
TACAGTGGCATAGATTTGCTGGGAACTCACTTATTACATTCTTAATGTTAACCAGGGATA
AGAAAATCAAATATGTGCAGTACATTAATGACTGTTTTTCACTAAATCCCAACTTCATTG
TAGCCATATTCTCTAAATCAACCCAACTCCCTTCTAGAGGCCCCCAATTCATAGCAGTCC
CGTCAAAGCTTCTGTTCACTTCAATATGAATTGACGTTTCTTCACAAAACTACAACATGA
ATTATACCTTTCTAGAAATAAAAATTCTGAAACTACTACACACAAGGATGTAAAATAGAG
GATTTGTTCTCATGACATGGGAGAACCAGCTTTTGCCAAAAATGGTAATATTCTACATCT
CTTTGTTTTAAAATGTATATATGCAGGGCATAGTTTGCTCGGGACTCACT
>TeaL_212158
CTACAGATTAAACATGACTTTGATGGCGCTACCACCGCAAGCACTAGTTTCAAAGGCTTC
TTCAACCTCCTTCTGCGAGAACCCAAATCGGTGAGTTATTAAGGGCTTCACATCAATCTT
ACCGCTCCTCAGAAATTCAATGCACAGAGGCCACGTGTTCTTGTAGCGGAAGATGCCAAT
CACATCGACCTCCCTTGCAGCAGCTGGAGTGAGTGGGACAGTCATTTCAGTATGACCCAT
TCCGACAAGGCAAACCTTGCCGCCTGGACAAGTGGCGCTCAGAGCGGTTGACATGGTTTT
GCTAAAGCCAGCACAATCAAAGGTCACATCCACTCCAGCCCCCATCGCTTTATGAATTTG
TCCTACTTCTTCATCTACATCCTGCATATTTATTGAAACTTTCACAATTTCATCTGCACC
AAGTTCCTTAGCAACCGAGAGGCGGTAATCATTTACATCCACAACGACAATTCTGGGAGC
ACCAAAAGCACGTGCAGCGAGCATTGTAACCAGACCTATGGGACCCGCTCCCATGATCAA
TACATTGGTCTGTGGACCCACGTTAGCACGGCGACAAGCATGAACACCAACACTGAGTGG
CTCACACATTGCTCCTTCCTCCAAGCTCACATTGTCAGGCAGCTTAAAACATAGGTCTGC
CGGATGCACCACCTGATTGGCAAGAGAACCGTGAACAGGAGGGGTTGCAAAAAACTTCAT
CTCAGGGCATAGATTGTAACAACTGATGCCAGGCTCCAAAGCCACATGATCGCCAGGCAC
CAACGATTTCACGTCACTCCCAACTTCTTCTATGATCCCCGCACACTCGTGCCCAATTAC
CATCGGCTCTTTAACCTCAAAGCCTGCACATCTAAATTTCTTGAGGTAGTGAACATCACT
CCCACAGATACCAACAGCTTTCATTCTGACTCTAACATCAAATGGACCAAGAGGAGGGAG
TTTGAAAGGCTGGATTTTGAGGGTGTTGATGCTGACAAGCCAAGCTGCCATGTTCTCTTC
TTCACCATCTTTGACATCTTCACCACCACCACGAGACATCCCTCCCTTACCCATCTGCTC
TTTCTCTCTCTAAATTATGTCTTCACTCTGAATTTCTCTTC
>TeaL_212159
GGAGCAGGCCCTGTAATAATGACTATCCTTCCAGGGCATCGTTGTATCTCATCAAATTGG
GGCAGTAGATCTGTAACAGCCTTTCCCGATGGGAGCACAACAAAGAGGTCTTTTTCAGTA
GTTGTCATCTTTAAGTCAATCACAGAAGCACCACTCAAGGCTTTAGAAACTGATGAAACC
TCAACAGAGTCAAAATCAACCAGTGGAACTACCGGAAAATCCAACTCAATTAAGAAGCAA
TCTTGTGATTCTGGAACTCTTTTAGCAGTCAAAACTCCTGACAGTGTCAGAAACTCGATT
TTGTTGGCATTTACCAAACCAGAAGTGAATAGAAAATGAGAAGCTGCCAAGGTTCCATGA
CCACAAAGTTTAACCTCGGTAACTGGAATGACCCTCATAGAAACAGACCATGGGGAGGTT
GAACTCACCAGCAACAGTTCGAAACCACTCATAATCGTCTCTCTCTTCCTCCAACAAACA
TACAGCTGCTGGGTTTCCTTTGAAAGGCAAGTCGGTGAACGCGTCCACCTAATTTCACAA
CTCAAATCAGTGATTCACACACACAACAACAACAACAACAACAACAACAACAACAACAAC
AACAACAAAGGAAGAGAGAGAAAACAGAAAACAGAAAACAGAAAATGAGAA
>TeaL_212160
AAAAAAATGAAAACTGCGATAACCCTCCCGAAGATGTGGTTGGATTTGAGCTGCCCATTG
AGCCATTTTGGGTGGAGGTGGAGTTGGGGGTGGGGAAGAGAGTGAGGGATGCTTGGACAT
CATAAATGAAACTTATTGAATTGGGTTCGTGTGCGTTTTCGACATCTCGCTAGCATTCAT
CCCACCCCATGTTTATGCTTGGAGTCAATTTTAGGGCTTTAAGGAGTTATATCAGTTTTT
TATATATGTTTTTTGCTATTTTAGGCAATGACTCCAATGTTAATGTCTTTTCTAGCTATG
TGTTATATACATTCTGGAAGGACAAACTCGTGCACATCTTGATTGGAGTTCATCACCCAT
CGTAGCGCTATTGTAGTATTTCTCAGTTGTAGGACTTTGTCACAGATGTAAGTTTGTTTT
TAGGCTGGCTGTTACTTGCTGAGTTGGCCCGTCATCTGATCTTCAAGATCCACATTTTGG
TTTGGCTTCTTCCTCATAATTACGACTGACTACCGTTTGTTCGTTAGTTAAGGTAATAAA
TACCGGTTGTTCGTTAGTTAAGGTAATAAATGTATTCCGAGGATGATTGACTGTGAGCTA
TTTAAAGAAATGTTTTAGACTACTTTGCTTTTCTGTCTTTGAAGGTATTTTACTAGTTAT
AATTCCTGTATGTCTTGCTTAAAACTCTCCTCCTGATTGGCCTGCTTCATTATTCTACCT
TCGTGGGCTCATGTTATTTTTTCTTTATGGTATACTTTTAGCCCTTGTCTAGACACCTTT
TTGCTTTCCTTACCAAGGGTAAAAAAAGTTGACTAGACCCAGTCTCTTGAAATGGAGGAC
ATACATTTTAATTTTAAAATTGTCTTCCTTTGGGTCAGCATCTGACTTGGGAAATCAATT
TCTTTGTAATGTGTGTTGGAATGTACATAAAATGACAAATAAGACCTGTCTTATTGCTCA
ATGTTTGCTGGTGCAGAAATATAATACTAGATTGCTTGACTTGTAGCGATTGAGTTACCT
TGTCTAAGATTACAAGTGTTCTCCTGGCAATCAGATAGACAAGACATTCGGGTCTTATTC
TTTGTATTTTTTTGTTATGCTCTGATTGATTAATTTTTGTGGATTGTCTTATTTACTGTG
CAATGTCATGTTGAGTTGAAAGTGGATTGTCAGTCAGGAGTTATTAGGCTCATATTTTTG
CATATGGACCTAAAAAGGAGAAAATATGATATTATTGCCAGCTTGATTACCTAATCACAG
ACTTTATATGAATTTTCTTCCATTCACTAAAAGTTTAGAATGCTGAGGGATGTATTGCAT
ATTTTCCAGGGGTCATTTTTCTTCCATGCAATGAAAGAAATCTGAGTAAGGTAAATGCAT
AAATATATGGCAATCTTAGATCATCTCATGACACGAATGCTTTCTTTATGATCAGATGCC
AAGCGCTTGGACAAATATGAGCTTTGGAATCATACATAGGGATGTAGATGGGGAGTGGGA
GAAATCAGGGTGGAGTTGTGGGTATTTGTTTATAATTGGAGATTGTTGCTCACTCTCAGA
AGATCTATTCATCTGCAAAACTTTTAGAGAGGATGACGAGACCAAATTTTATTTCAAATA
AATAATAGCTCTGGAGCATCTTGGAGCATATGAGCAATGGAGCTTGTGGAGCACTGCTCA
CCTCGAGGATTGCTCTCTTG
>TeaL_212161
ATTCGATGAGTACGATTACCTGGAGAAGACCGTGGAAGAGAGCGAGCGAGACGGTTCGTC
GACGAAGAAGAGCCAGAAAGGTTACAGGAGGAGAGAGAGGTCCGTAGAGGAAGACAGCAG
CCATGAAGAGGAGGAGCATCGGAGGAGTAAGAAATCGAGAGGGGAGGAAGAGAATGGGTC
CAAGAGAGAGCGGTCAATTAGGGATTCTGAGAGAGATGTTGAGAGAGACAAAGATCGCCG
CAGGACTAGCAGAAATGGAGATAGGGAGTCCGAGAGAGAGAGGGTGAGGGACAGAGACAG
GGAGAGGGATAGGGGCTCTAGAGAGAAAGATAGGGAGAGGGAGAGGGGCTCCAGAGAGAA
AGATAAGGAGAGGGAAAAAGACAAGCGAGATAAGGAGAAAGAGAGGGAGAGAGATAGGGA
GAGAAGAGAGAAAGATAAGGAGAGAGAAAAGGAGAAGGAGGTTGAGCTGCACCGGAGAAG
CCGGAGTCGGTCGAGGTCATCGAAGAGGCACGATAGTGATCGCGAAAGAGACAAGGAATA
TTTGAGAGACAGGGAAACTGAACTTGAATTGAGAGACAGCAGGAGACTCAAAGAAAAGAA
AGAAGGCNNNNNNNNNNNNNNNNNNNNNNNNNNNNNNNNNNNTCTGAAGGCAACCGAGAG
AGATGTTTATGAGTTTTTCTCAAAAGCAGGCAAGGTGAGGGATGTTCGTCTAATCATGGA
CCGGAATTCAAGACGTTCAAAAGGAGTTGGGTATATTGAATTTTATGATGCAATGTCTGT
GCCAATGGCTATAGCTCTCTCTGGCCACCTACTTCTCGGACAACCTGTAATGGTTAAACC
ATCGGAAGCTGAAAAGAACCTTGTTCAAACTAATGCTGCTGCTGGTGGTTTAGTTGTGGG
ACCCTATGGTGCAGTTGATAGAAAACTGTATGTGGGGAATTTGCACTTCAACATGACAGA
ATTTCAGCTTAAACAGATTTTTGAAGCTTTTGGGCCTGTGGAGCTTGTGCAACTACCTAC
TGACCCTGAAACAGGACACTGCAAAGGTTTTGGGTTTATTCAGTTCGCTCAACTGGAACA
TGCGNNNNNNNNNNNNNNNNNNNNNNNNNNNNNNNNNNNNNNNNNNNNNNNNNNNNNNNN
NNNNNNNNNNNNNNNNNNNNNNCTTATGCAGAAGCTGGATCGCAGTGGTACTGCCACTAG
TATTGCGGGGTCTCTTGGAGTGCCAGTTAATGGTGCAACTTCAAATCAACAAGCCATCAC
CTTGCCTATCAGTGGGCAATCTGCAGTTCTTGCTCCAGCGGAAGCCCAGTGAGTGTTTAC
TCTTGAAGAATATGTTTGATCCAGCAACAGAGACCGAACCGGACTTTGATTTGGACATTA
CAGAGGACGTGCAAGAAGAATGCTCGAATTATGGTCGTGTGAAGCATATCTATGTAGACA
AGAACAGTGCTGGTTATGTATATCTGCGGTTTGAAACTGTTGAAGCAGCAGCGAGTGCCC
AACGAGCAATGCATAAGAGATGGTTTGCACGGAGGTTGATCTCAGCCATGTTCTTGCAAC
CGTATGAATACGACGCCAA
>TeaL_212162
TTACTTGAACACTGATGCGGGAACGATGTCTCCTTTTGAGCACGGGGAAGTGTTTGTCCT
TGATGATGGCGGAGAGGTGGACCTGGACCTTGGAAACTATGAGCGCTTCCTAGATATCAA
GCTGACACGGGACAATAATATCACGACTGGAAAAATTTATCAGTCCGTAATTGACAAGGA
GCGAAGGGGAGACTATCTGGGGAAAACTGTTCAGGTTGTCCCGCACATCACCGATGCCAT
TCAAGAATGGATTGAACGTGTAGCAATGATTCCAGTGGATGGAAAAGAAGGTTCAGCTGA
TGTTTGTGTCATTGAATTGGGTGGTACTATAGGGGACATTGAGTCAATGCCATTCATTGA
GGCTCTAGGACAGTTCTCCTGCCGTGTGGGTGATGGCAACTTTTGCTTGATACATGTCAG
CCTGGTGCCTGTTTTGAATGTCGTTGGTGAGCAGAAAACAAAACCAACTCAGCATAGTGT
TAGGGGACTAAGAAGTCAGGGGTTGACGCCAAATATATTAGCTTGCCGCAGCACAACGGA
ACTTGATGAAAATGTGGTGACCAAACTCTCTCAATTTTGCCATGTTCCGGAACAAAATAT
CATCACTCTCTATGATGTGTCCAACATCTGGCATGTTCCTTTGCTTTTAAAAAATCAGAA
GGCACATGAGGCAATCTTGAAAGTGCTGAAGCTATCAAGTGTTGCCGGCATACCTACATT
GAAGGAATGGACATCTAGGGCTGAACTCTGTGACAGGTTACACGAGCCTGTCCGAATTGC
CATGGTTGGAAAATATACAGGCCTTTCAGATTCTTACCTGTCTGTCCTAAAGGCTCTTTT
GCATGCTTCTGTTGCTTGCCACAGGAAACTGTGTATTGATTGGGTTTTGTCCAGTGATCT
TGAAGATGAAACTGCTATAGAGAACCCTGATGCTTATCAAGCGGCTTGGAAGTTGTTGAA
GGGTGCAGATGGCGTGCTTGTTCCTGGAGGGTTTGGTGACAGAGGGGTGCAAGGGAAAAT
TGTTGCTGCAAAGTATGCCCGGGAAAATAGGATTCCATTCTTTGGAATATGCTTAGGAAT
GCAAATTGCTGTCATTGAGTTTGCTCGATCTGTTCTTGGACTGCAAGATGCAAACAGCGC
TGAATTTGATCCTAACGCACGCTACCCTTGTGTTATATTAATGCCAGAGGGCTCAAAAAC
TCATATGGGAGGAACTATGCGTCTTGGATCAAGGAGGACTTTTTTTCAGGTTTCAGACTG
CATATCTGCAAAACTGTATGGCAATAAGAGTTTCGTTGATGAGAGACATCGGCACAGATA
TGAGGTGAATCCTAATATGGTAGCACAATTTGAAGATGCTGGCATCTCTTTTACTGGCAA
AGATGAAAGTGGTCAACGCATGGAGATCGTTGAACTGCCTAACCATCCATACTTTGTTGG
TGTCCAATTCCATCCGGAGTTCAAATCAAGACCAGGAAAACCTTCTGCTCTTTTCTTAGG
ACTTATAGCTGCAGCTTGTGGGCAGTTAGATACCCTCTTGAAGAAGGGTGTGACAAAGGC
AAGTGTAAGGAGCAATGGTACTTCTGCAATAAAATCACACCAGTACGGAAATGGAGAGAA
GGCTGCCAATTGGTCATTGGGCGTCCCTTATAGTAATGGGAACGGCGTGCACTGTTAAAA
AGGAAATAGTTTTCCATGCTTATTTTCTCCGTGAGTGGCCTATTGATTTTGCTTAGGAGC
TTTTTAGTTGGTTTGTACAGTCTGTGTGGATAGGCGTTTTATTACAGCTCTCAAATGGAC
TTTGATTTCATAGAATAGAGCTGGATTCCGGTCTTTTAAAACGGAACAGCCTGTTGTATT
TACAGCAAATTGCAATATCGATTGAGGGGACAATACTCTTTTTATTAGTTCTATATCTGT
ATTTGTTGTATCATCGCTGTTTTGATTGTGTTATCTATTATTGCTGTGTATGTGAGGACC
CCTGCTATCAGGCCAATAGTTTTGTCAACTATCTGGCAACCTTAGGTTTTTCCGGCTACA
AGTAGCTATGCTGTATGCTTTGCTGGTTGCAAGTCGACCTCAGTTTGATGGTTTCTGATG
GATATTGAAGAAATTTGTGGGCACCGGTGTCTTAGATTCACTGAAGTTCAGGTAACCATG
GAGTCTGCAATTTCCATGGAAGTCATTGTCAAAAGTGTATTTCACAGCATATATATATAT
ATATATATATAAATATTCTCCTTTAATTAATTGTTATTTAGTCAAGTAAATATGAAAGGA
TATGATGCAAAATGGATAACTTAAATGTGGATAAATTACACCCACTTAAGCATCTGGTTA
ATAGGTTTTCAATCTGTTTAAGACCTCTCCAATCTTTCATCTTTTGTTTCATCAACTTTA
AATTTGATGAAAAACCGTACAAAATTGGTACTACAATGCTTCATCTTTTGTTTTATCAAA
TTGAGAATACTGGAATTTTTCACCAAATTACTGTAGAGAGCCGCTAGCTCTTGAGTACCG
GATGACTGACTGGATGTCCCCTGGTCAACCACCTCCTTGCAAATTTTTTTGAAAAATTTA
TACGGGCCGGTTGTCCT
>TeaL_212163
CTATGCATTTAACCCTTGAATAAAATATAATGAAATATACACTAACAATTTTATTTTATT
TTCAAATTCTCCTCTTTTTTTTCTCTCCACAAATTCTCTCCAAATCCAACCTCCAAACCC
ATCACAGAATCATACTCTGTTTCCATTCCAATCTCTTCTAAACCACAAAAAGGTCAAATG
CACAATTTCCCAACCAGACCAATGTACATTATACTGACCAAACCTCCAAAAATTCACAAC
AGGAGGAAGAAGAAAAATATAAGTTTACAAGGAAAATAAACCAAAATTTATACCCCAAAA
AAAAAAAAAGAGAAGTGAGTATTGTGACCTGCTTTCTGCTAAAATTTCTATACCATACTA
TACATCCCAACCGTCCTTCCGGCGGTTGAATTCAGATTTCCGCTGCGTCAAACTGCCGTA
CATTTCTGCAAATTTCACGAGGCAATTACTTCTTACCCGGTAATGCTCGTGCGTGTTCCG
GCTAATGGCGACACTGGAAAACTTGGACGTATCAATTGCCCATGTTGGTCTCACATATTC
TACAGTCTTGGACGAGCTCGCATTGGCATACAAGTAGTTCAACAACACATCCTCACAATT
AAAGTTCTTGTCTACCATTTCCCTCCCCGCCTTGGCTTCCGCACTCCAATATCTTTGGAA
AGCGACTGTACTGTCAACAAAAGCCGCCCCCGTCAGAATCACATTATACCCTTTATGCCT
GCGGGCATATTTCTCTCCTCGGTATCTAAGGCGGGGTCCATTGATGAACCGGGGGTAGAA
CCCCACGATACGATCCGGGTGCCCACGCCATACCTTAAAACCTCGTTCGAGATCATCACA
TGGCATCATAATGTCGTCGTCTAGCTCAAGAACTGCACGGGTCTTTATCATGGGGTCCAT
CTTGAACCGGTTATTCAGCGAGTTCTGATTCTCTACTCTGATCCTCACTGGCACTGCCGA
GTCAAACTCATCTAATTCTGGAGGGTTTCCTTTGTTCCATACCACAACAATCTCACGCAC
TGAAGAACACCTCGAATAATGCTTCACATACATTTTCAGATTCCAAAGCCGAGCATCGTA
AGTCATTGTTAGCATCGTAAACTGCGAATAGTGACCGTTCAATGGGTAGGGTTCTTGTGC
CCCTTTGCCTCCGCACATATACCTCACCCCAGAGCACATTAATGCCACTCCAACGAAAAA
TATAAAACCGAGTACCAACTTCCCGCTGCAAGTATTTCGCTTTATTCTTCCACGGAGGAA
AGAACTCGACCTATTCAACCGACTACAAAATTGTCTTAATTTAGAAGAAAACAAGTTCGA
TCTCTCCCAAGCCAAAAAAGCGTCGCTTCTCTTTTTCATATTGTGCGGGCACCAACTCAA
AGGGATAAGGCACTTCACCGTGCCAAGCAGCAAACCAATAAGTATAACAAGGGCAGCGAC
AGCTAAAAACGATGCACATCCCAAAATAAATCGACGAGTTGCGTCTCCTGAGGGAACTCG
GTCCCCGTCCATAACCGCTATCCACTTCCCGGAATCTAGCAGTTGCACATCAAGATGATG
GTGCCGGGCCCCATTCCACGCGTTCACACCCTTCTTTGGCTCTTCTAAGCCCAATGGAAC
TTCGACTTCTCTGAACTTGTCTTTGGTAAGAGTTTCCACTTTGAAAAGACGTACTCGTTT
ACCATATGTCTCGCCACAGTCTTGGCCAATGCGATAGAGGTTTCCATTGTGGACAAACGG
TCTGCCACCGTTCCGAGCCCCCATGCTCTTATCTGTGTTATAGATAGGATTGTTCTTGTG
TGCTTTCCAAGGACCGAATGGCGAGCTACTGTACCAGATTTCGAGCTGTCCATTCTTCTT
GGTGCCGATACCACTGTGATCTGAACCAAAAAGCCAAAACTTTCCGTCACGGTTTATGAT
AAATGCATCGACAAGGGGCTTTTTCATGATGATCTTCTCCAGTGTCCATTTCAAAGGAAA
GTTCACTGCTCGATATAGACGGAGGTCCCCTGTGGCACTGCCCTCCGGCATCATGTAAAC
TTGGCCATTGTAATCGAAGACATATGGATAGGAGAGATGCCAGTCTTCATCTAAAGCAAT
GCCCAATTGTTGCCATGTCGCTCCATTATCAATACTTCTTGCAACTCCAATGTCTCCTTG
CATGGTGATTGAATTCTTGGTTTCGAAAAATAGGTAAAGGGCATCTCCCTGAGCATAAAG
AAAAGGGTCGGCAACAAAATTACTAGGGAAACCGGCATTAGAAACTGAAGCACAAGTGAG
GACTGGGTTGGCCACAGGCCAGGCGGCACTCTCATCTCTCCATTGATTCACAGATTCGAT
AGGTTTGAGAGAAAAGGGTGAGTCGCCGTAGAAGACACCGATAGACCAGGAGCCCTCATT
GTCGTCTTGACAGCCAAGAGGTGAGAGAGTCGTAGGGACATGAGGAGTAATGATAAACCA
AGCGTACAAGGTGGCAATCGATCCCAATACAAGGAATGAAGAAAGGAAGAAGGCAAAGGT
TGACGACAGCACGCAGCTCTTCATACTCCCGCCGCCGCCGTTGACTGCGGCGCAGCTCAC
AATCGTGCCCGAACCCATGGCGTGAATAAGGCCACCGGAGGAGATGAAAGTCGCCGCCGG
TGAGATCTCACGATGAAACCAGCATTGTATATACTACAGCCTCCTCCCTGCCTATATATA
GAGTTATATATATATATGTGTGTGTGTGTGCGTGT
>TeaL_212164
AACTCCTGACAGTGTCAGAAACTCGATTTTGTTGGCATTTACCAAACCAGAAGTGAACAG
AAAGTGTGCAGCTGCCAAAGTTGCATGACCACAAAGTTGAACCTCGGCAACTGGAGTGAA
CCATCTGAGGCGGAACCGAGGGTTTGAGGTTGAGTGGGACGAGTCTTGAGTCTCCGAGTC
GGAGTCAGTGATCCGAGTCAAGTAACAGGTTTCAGAAAGGTTGAACTCAGTAGCAACAGC
TTGCAACCACTCATCGTCTCTCTCTTCCTCCAACAAACAAATCGCCGCCGGGTTTCCCTT
GAACGGCGAGTCCGTGAACGCATCGACCCAATCTGACAACTTGACTCGCTTCTTCTCTCA
TCTCAGAACAACAACAAAAAGCACAAAATGTTGTGTATACAAATACAAAGTGCATATGAT
TGTAGAGAGAGAGAGGGAGAGA
>TeaL_212165
TTGGTTTGAAGGATCCATGTCGGCCAGGTGTGAAAGATGCAGTTCAGTTGTGCACAAATG
CAGGTGTTAAGGTGCGTATGGTCACTGGTGACAATCTGCGAACAGGTATAGCAATAGCTT
TAGAATGTGGGATTCTAGTGTCAGGTGCTGATGCTACTCANNNNNNNNNNNNNNNNNNNN
NNNNNNNNNNNNNNNNNNNNNNNNNNNNNNNNNNNNNNNNNNNNNNNNNNCACTGGAAAT
GGCACTAATGATGCTCCTGCACTACATGAGGCTGACATTGGTCTTGCTATGGGCATCCAA
GGCACAGAAGTTGCTAAGGAGAGCTCAGACATCATAATCTTGGATGACAAATTTGCCTCT
GTTGTAAAGGTAGTCCGATGGGGTAGGTCTGTTTATGCAAATATTCAGAAATTTATCCAG
TTTCAGCTTACAGTTAATGTTGCAGCTCTTGTNNNNNNNNNNNNNNNNNNNNTTGGAGCA
CTTGCATTAGCCACTGAACCACCAACTGATCACCTCATGCATAGGCCTCCTGTTGGTCGC
AGGGAACCGCTGATAACAAATATCATGTGGAGAAACATACTGATACAGGCTCTATATCAA
GTGACTGTTCTGCTTATCCTCAATTTCCGAGGCAGAAGTATCCTGCATTTAAAGAATGAC
AACATTGTCCATGCTACTAAAGTGCAGAATACATTGATATTCAATGCATTTGTCCTGTGT
CAGGTTTTCAACGAATTTAATGCTCGGAAGCCCGATGAAATTAATATATTCGAAGGGGTG
ACCAGAAATTACCTCTTCATGGGGATAGTGGGCCTAACTGTTGTGCTTCAGGTAATTATA
ATCATGTTCCTTGGGAAGTTTACCTCTACGGTTAGGCTCAACTGGAAACTGTGGCTTGTT
TCAATTGCTATTGGCTTTATGAGTTGGCCACTTGCGATGCTTGGGAAGTTGATTCCTGTC
CCCGAGATGGCCTTCAGTGAATACTGCACGAGAATATTGCGTCGACGAAGATCTCCATGA
GGTTCCATCAACAGAAGGCAGGACTTAGGAAAATAGAACCGATTTGCAGTGATGCTTTTC
ATTTTCTTTTCCTCCCCTCCACTGTTAATAGGGTTATACCGTGATTATGCACAAAGATTT
AAAAATACACAGATTTGGCTGATATATCCATACTCAGTTCTTTTTTTTCTTTTTTCTTGT
TTCTTTTTAAAATGTTTTTACTTGATTTGTAATTTTGCAACTTAGAACTCCATCATATTC
ATATGCAAAAGGGGTGTTTGATCCAAGGTTTTGAATCGGTTCTGGCCAGAACCAGCAACA
AAAGGAAACAGAGAAAGAAGACTAGCATCATCTCGGATAAGCTTCTGACCTAATCAGGTC
ATACTGCAAGATTTCGTTTAGTTTTTGACAGTTCTGTCCAGTATCCTACCATTTTTAGAG
CATACTGCAAATCGAACTGAAAAGCCTTATTGAAAACCTTTAAAGAGCGCTAGCAAGACT
ACAGGTTGGTGGAAGCAATTGCAAATCGCTGATGCCTCAAAGCTGATCTTCCTGAAGGAA
AATGGCCCATCAGAACTGTGACCTCTCTAACTCTTGCTCGCTTGCTAAACTTCGCATTAA
AAAATGAAGTTTGTATCAACTGTGCATTTACAATTATAAGGTTAGTACTAAGTAGGTACC
TAATTGGCTATAATAATAGGCCTTCATTTCTTGTGTAAACTCTACAAAGCTTGATGTGGG
AATTACCTTTCAGTTGGAAAAGGGAAAATATACTGTCTTTTATGAAATTTCATCAGCTGA
AAAGTGTAATAGAAATTAGAAAGTCATGGAATCTTGAGTTGAATTTACCATTGCATCCTT
CTCTCTCAAACCACACACCTGTCACACACACTCTGCA
>TeaL_212166
ATCTCTTCCTTTCCCTCTCTCCAACATAAACTGCTAAATGATCTTGTGTTGCTAGCTATT
GTTGGTTTGAAGGATCCATGTCGGCAAGGTGTGAAAGATGCAGTTCAGTTGTGCACAAAT
GCAGGTGTTAAGGTGCGTATGGTCACTGGTGACAATCTGCAAACAGCTATAGCAATAGCT
TTAGAATGTGGGATTCTAGTGTCAGGTGCTGATGCTACTCANNNNNNNNNNNNNNNNNNN
NNNNNNNNNNNNNNNNNNNNNNNNNNNNNNNNNNNNGTTGCAGTAACTGGAGATGGCACT
AATGATGCTCCTGCACTACATCAGGCTGACATTGGTCTTGCTATGGGCGTCCAAGGCACA
GAAGTTGCTAAGGAGAGCTCAGACATCATAATATTGGATGACAATTTTGCCTCTGTTGTA
AAGGTAGTCCGATGGGGTAGGTCTGTTTATGCGAATATTCAGAAATTTATCCAGTTTCAG
GTACAGTTAATGTTGCAGNNNNNNNNNNNNNNNNNNNNNNNNNTTGGAGCACTTGCATTA
GCCACTGAACCACCAACTGATCACCTCATGCATAGGCTTCCTGTTGGTCGCAGGGAACCT
CTGATAACAAATATCATGTGGAGAAACATACTGATACAGGCTCTATATCAAGTGACTGTT
CTGCTTATCCTCAATTTCCAAGGCAGAAGTATCCTGCATTTAAAGAATGAAAACATTGTC
CGTGCTACTGAAGTGAAGAATACATTGATATTCAATGCATTTGTCCTGTGTCAGGTTTTC
AATGAATTTAATGCTCGGAAGCCCGATGAAATTAATATATTCAAAGGGGTGACCAGAAAT
TACCTCTTCATGGGGATAGTGGGCCTAACTATTGTGCTTCAGGTAATTATAATCATGTTC
CTTGGGAAGTTTACTTCTACGGTTAGGCTCAACTGGAAACTGTGGCTTGTTTCAATAGCT
ATTGGCTTTATGAGTTGGCCACTTGCGATGCTTGGGAAGTTGATTCCTGTCCCCGAGAAG
CCCTTCAGTGAATTCTGCATAAGAATATTGCCTCGACGAAGATCTCCATCAGGTTCCATC
AACAGAAGGCAGGATGATGGTACTTAGGAAAATAGAACCGATTTGCAGTGATGCTTTTCA
TTTTCTTTTGCTCCCCTCTCAACTGTTAATAGGTTTATACAGTGATTATGCACAAAGAAG
TAAAAATACACATATTTGGCTGATATATCCTTACTCTGTTATTTTTTCTTTTTTCTTTTT
AAAATGTTTTTACTTGATGATTTGTAATTTTGCAACTTAGAACTCCCTCATATTCATATG
CAAAAGGGGTGTTGGATCCGAGGTTTTGAATCGGTTATGGCCAGAACCAGCAACAAAACG
AAACAGAGAAAGAAGACTAGCATCATCTCGGATCAGGTCATACTGCAAGATTTCGTTTGG
TTTTTGACGGAGTTCTGTGCAGTATCCTACCATTTTGAGAACATACTGCAAAACAAACTG
AAAAGCCTTAGACATTGAAAACCTTTAAAGAGCACTAGCAATAGAATACAGGTTGGTGGA
AGCAATCGCAAAGCTCTGATGCCCCAAAACCTGATCTTTCTGAAGGAAAATGGCCCATCA
GAACTGTGACCTCCCTTAACTCTTGCTCGCTCGCTCGCTAAACTTTGCATTAAAAAATGA
AGTTTGTATCGACTGTGCATTTACAATTATAAGGTTAGTACTAAGCTGGTACCTAATTGG
CTATAATAATAGGCTTTGATTTCTTGTGTGTAAACTCTACAAAGCATGATGCGGGAATTA
CCTTTCAGTAGGAAAAGTGAAAAGATACTGTCTTTTATGAAATTTCAG
>TeaL_212167
GATAAGACAAGTTTAGTGAACCAATCATTAAATAGCACTGATAGGCAAAAATGTCAATTC
AAATAGTCGATGTTAGCGGTCTAGGCACCTTAGTGTAATGTTGAAATTATGGAGCAAAGT
GTTACATACTGCATCGGCTGGTAAATAATTAATTTTTTATGAACTGACACCTATATAGAT
GGATATACCATTGCGACAAAAAAAAATAACAACAGAATCGGCTGAGTCCTGTTATGTATC
GGTTCAAATCTGGTAGACAAACTCCTGGATGATTAAGTGAACACAAGAGAAGCTGGGTAT
TGCGCCCTCAAACACTGTGCTATAAGTGCTGCCAAAAACAATTCAAACACAAACCACTAC
AAAGAAAGAGATCTTTAAAAGTATTTGAAAACCTTAACAAGTTATCACAATTTGACCTAT
ATTACATAATAACTGTCAATTTTTATTTGTCAACACACTCAATTATATAACACCCAACTC
TCTTACCACAACATTACAGGTGATTTTGAAAATTTAAATTATGAGTTTCCAAAATTTCCA
ACATTTCTCATAATAAATTATTTGAAAACCAGTTTTGCAGTCAGTCACAAATAAAAACCC
ACAAAATGAGAAAGATATCTTGGCAAATCAAACTAATTTCTATGCTTAATTATGAAAGAA
GAACCAGAAATAAGAGGAGTGAAAAAGGTAAAGAAACCAAGCAAAGACAGTGAACATACA
TACATGTATTACAATATAAGCACCTCTGAAATCTTCTTTTTCTACCATTTGCAACCCAAA
GTCCCCCACATATAGCATCAGAAGAAAGGAACAAAACATCACATATACATATAATTATAC
ATACATATTGTGAGAGTAAGATAGAGAGGATGAGCATAGGATTTTATCGTGCGTGTCAAG
TGAGTACTATAGCACTGTGGCCTGGCAGCTTAATGTGTCATATATGTTCAAAAAGTGTCT
CTATTCTCTCTCTCTCTCTCCCCTTACGTACCCCCTTCATCTTCCTTTGCTTTTAAAAGG
CCTAACCTGTTAATTGAACCAAGGCACTAGAGGTCATTTGTAGATAATGCTACATGATAA
AATCATTTAGTTATGTAGCGGTCCGTTCTGATCTCATATATCGGTGAATAATCATATATC
AGTGAATAAAACAATTTAATCATGTAGTAGTGAGTGGCAAACACATACAGGCGAGCAAAG
TCATTTAATAATATAACGATAAGTCATAGACTCAAATACAAATAAAAATTCAGATCCAAC
CATGTCACAGTAAATTACCAACTCGTACAAAGATAGAGTTTCAAACCCACACAGTTCTAA
TATTAGTTTTGAATTATCTAAATATAAAAAAAATAAAAAAATAAAAAATATATACTTATA
TAAT
>TeaL_212168
CTGCAATTCACCACTATTTTAATGAAATGATTCACAATTCGATTCAAGATTGGATAATAA
TGCTGAGAAGTACCAATACAGTATGAACTGATAAAAGAAAGTAAGAGAATAAATTGCTCA
TAATGTAGCATATCAAACATAACAATGGCACAAGAGAGAATGCCTTTAGACTCTCTCACT
ATGGGATGATGCTTTGTTACCATCAACTTTCAGATGGCTTGACATACGAAATACACGTCA
CATTACAGTGTGTATGAAATAACATTGATTCTGACTACTTTAACAAAAAAAATGTCTAAT
TCAATATATTACTTCTCCCATGCATAGCGGCCGGGGGAAGACCGCGGGGTGAAACTTGGG
GCAGCTCAAATTTTCCCTATTCCCAAGTTCAAAGTCTCGAGCAACCACTAACTAGTCATT
CTAGTTCATAGTCCTTCGAATTTGAACCATTTCCAATTTGAATATAATTTTCCTTCGTCG
TTAAAAGGTAGGGCATCAGTTGGCAGGGGTTCTAACTTGTGTGTTGTTGACATGGCTCGT
AGCTTTTGCCTGTACTTCCTAGCCATCTCTTCAGCTTCGAAAAAAACTTTCTCTTTGTTA
GATGTAAACAGGCCAGGCTCACTTTCAAGGTCAGCAATACTGAGAGATATTTTGTCCGGA
AACATCGACTTCACAACCAGAACTTTAACCTTCTCATCAACTGCAAGCAGGTCACCAGTG
GAAGCAATTTGGTGTCGAGTGATTTTTGAGATATGCAGCAACCCACTTCTGTTAGTTTCA
CCTATCCTTATTTGTGCACCATATGGATAAATTTTTCTTACTGTTCCTTCCAGAAGTGTT
CCCTCTCGGAGGTGTAACATTTCCCAAGCAGCCTTTTCGCTGAGTATTAAGTCATTATTA
CTTTCATCCATTCTAGTAATCAGCACATATATTCTGCGTCCCACGTTCTCTTTCAAATCA
GTGAAGCTGTTGACTCTACCCATTAACTCATTTTTTGGAAGAAAACCTCGCAAGCCCTCA
ATTCTTGTAAGGAGGCCACCGGTGTTCCACTCCGTAATTTTAACCTCAATAGGTTCATTG
AGCTGCTTAATCTGCCTCACTCGGTGCCACGTCGATAGCAATGGCCGACCACTGAGCGTT
CTTCCTAGAACCTCAGCAAACAAAACAGTCCCAGGCTCCACCACAGGCCTCCCGGGCACC
GGTTCTCCATTCACTGCCTCATCATCCCTCACAATTCCCATCTTCCCAACCACCATAAAC
TCCTCAGCATCCTTCTCTGTATCACACAACAAATAATCCATTTCCTTATCATACAAAGGA
AGCACTTCCTTAGTCAACATCGTCCCCAACAAGTCTGCCCCAACATTCACGTCAAGCTTA
TTCTCATTGCCCGAAACAACTACTCCCACCGCGAAATCACCGGGTTTCGGATCATAATAC
TCAACAGAGACCCTTTTACTCTCTTCCCCAATCTCAACCTCCTCATTAGTCTCTTCTGAA
TCAATTGATTCTTCTAATGAATCCTTAGGTTTAAAGAACTTCAAGAAAGGCTTCAAAACC
TCATCCTCATCGGGTTTTTGGGGCTTTGTATCAATTTCAGTGACAGATTCATTGGTAACT
GGTTTGGGAGTTGGCTTGACACGCAATTGCGCGCCAAGTTCTTCACTCTCTTGAATTGCC
TCGTTTTCGGGCTGTTCGGGCAAATGGGTACCCGGAAATTTCTCAAGAACCTCGTTTTGT
GAGCAAAAGGAGATATGGGTTGTTCTCCAAATTGAGGAATTCAAAGAAAAAGTTAGGGTT
TTAGGTGACCCAGAAATGGAAACTGAGGTTTTTGAACCGGGGCATTTGAATAACCCGTTT
AAAGATCCGTTTTTTGGGGTTTTGTGGGCAGGAGTGAAGTTGTAGAGTGGTAGCGATGGG
GTGAGGAGACAGAGAGAGTTGCAGGGATGAAGGAGGAGTGGCATAGCTTCTTATCCTGCG
CACCTCATGTGAGCTCTCTTTCTCTCGGATAAGAATTGATTGTTTGCATTCCGTCGTTTC
TAACATGCGCCTAGAGAACAGGATACGGGTGGAAACAGGGCTTCGAACTTTGTGTGACCC
AGAAATAAGGCCCAAAAAATGAAAGTCCAGTTTTTTGGCGGGCTGATATGCCGAAGTTGA
TGGAGCGGCTAGTCGGGGGTTTTCAGAAGCTCTTCAATGGGCTTTTTAAATTTAGTAGGC
TTTATGAGTCGATCCTATCTATCAGACTTATTAATTTATAAGTTCTATTCCCTAAGGGTG
AGTATGGTTTGGTTTGATTCGGTTTAGCCATAAATTAAGACTAATTCATGAGCTACGGTT
TTATCAAATTTGGATTCAAAG
>TeaL_212169
AGTTACAGACCTTGCCCGTTTCCCCTGGGGCCGTAGAGATCTTCATCCACGGCGCATCAT
CATAGTCAACAGTTTTCATTTCTTTGCGATTGGTCCCTCCAAACCCCAATTTTTCATCGC
GACCCCTCTTTTTCTTATTCCCATTCACCCACACCCCAAAGAGCTTCAAACCCTCTCCGC
TTTTCTCTTCAGTATTTTCGTCGTCGTCGTCATCATCACCAGTGGTCTCGATCTGACCGT
TCAATTCATCACAGGTGAGCATGATGCGATTGATCTGATCAGGGGCAACCTTGACATACT
CGGTGAGGAAAGAGATGAGCTCGTCGCATTGCTTCTTCGTCTGCGCGAGCTCCGAGGTCA
GCATCTCGTTGTCTCTCTTCAGTTTCTTGTTCTCGTCCGACAAGTCGGCGAATTGGGCCC
TCGCCGGAGCCTCCACCGACCCCGCGTTCTTGGAATCCGGGGACGAGGTGGAGGTGGACC
CTAGGTCCTCGCCGGAATTCGACGGCGAGGAAGGGCTGCCGATGGCGGCTGCGGCGGGGG
ATTTTCCACCGGCCGGGGATGACGTTAGTGCCTTACGGCGACGGATCTTCGTGAGGAGCT
CTTTTTGGCCTCGTACGAAATTCTCGTTAGCAAATTCCCATTTGTCGGGCACAGTTTTTC
GAAAGCCATAGGTGTTAAGTTGGCGAACAAAGCTAGAGAAGTTGTTGTGCTTGAAGTAAT
TGGGCAACAAATCCTTAGCGAAATCAGCTGTTTTCCAGACCACAAAGGTCGTGCCGCTTT
CGTTCCACGACACGACGTCGTCGCTGCTCGGATCATCCACCAACTGGTACGTCTTCGTAA
GAAACGGCGCCGGAACTGACCTCTGCCCCATCTCCCACACTCACCAAATCAAT
>TeaL_212170
CCCTAGATGACATTTTTCTTCACAAATGGTATCTCAAGAAGCAAAATGCCAAGATTTTTT
GGCCAATATTGTACTTATTTTTATGTGTAATACAAAATTTTCAGGAATATATATATACGG
GCCAACACCATTTAGCACCATAGAACCAGGGGAACAAAGCATACACACGTTCCAATAAAT
ATAAAAAAAAAAAAAAAAAAAAAGCATACACACGCACTCTGACTACAAAAAGTTATATTA
CACAATTAAACATTACATAAGCAATAGTTAAACTCGCTACATACGCAACAGTCATATTAC
AGAAATAAACATTACATAACACACAACAATACTGGCGTAAAACAAAAAAGTAACATGAGT
AAATAAAATTTACATTGGGATATCACAATGATCATCACCCATTGGAACCAAAACATGACG
CACCTGAAAGCATTGCAAACTACGACCTTGAAATAACTAAAACCAGCATCACACATTACA
ACTTTGTCTCTGGATGCCACTTTATGCTGCATCCAACACTGGGTTTTTGAACTGCTGGTA
TCGGTTGGCCACTGAGAACACGGTCTATGGCAAGGCTCAAGTCCCTTCCAGTGACAGGGA
CATTATTACTCGGTCGTGAATCATCAAACTGGCCATGATACACCAGCTCAAAGGGCCTTC
GACCATCCTTTTTAAATAGGAAAAACTCTGGAGTGCAAACAGCTCCAAAATCTCTTGCAA
CATCTTGTGACTCATCATAGAGATAAGGGAAAGCATAGTTAAATAGCTTGACTTCCTCTG
CAATGAATTGTGGTCCATCCTGTGGATGAGTGGCTACAGAATTTGAAGATATTGCAATAA
CTCCAAGCCCTTTCTTCATATAGAAATTTGAAAGCTTCACAATATCTTTTTTCAAGTGTT
TAACAAATGGGCAGTGGTTGCAAATGAACATAACCAGCAAAGCAGGGTATGCTTCAAAGT
CGTCCAATTTCCACAATTTTCCAGTAAGCGGCTCAGGAAGCTGAAAGTGAGGAGCTCTGA
AGCCAAGAGATACACCTTTGGACTCAGTTCTCGCGGCTCGAACTGCGAGCTTTCTCGCCG
GAGAAGGACTGTGGAGTTGCAGAGGAGGGAGGCCCAATTTTGAGGACAGAGAATAAGCGG
ACATAGAAGAAGAACACCTAGATATGGTTAACGTGCGCCGGAGGCTCAGTAAACGTGTGC
CGGCAGCGGACACGGTTACTGCAACCGTGGCCATGAGAGAGAGACGATTGTTGCTCTGAA
ACTGCAAGTGGTTCGCCGGAGGGCTTCGCATTATCCAAGAGAGAAGGATAATCTTGTGAC
TTATCGCCGTTTGTCAATTGATTTTTTTAGTTGAATTTTTGG
>TeaL_212171
AGGTGGTTTCCAATTCTACGACGACGAAGAACTTCGTCTTCCGATCAAAACGACGACGTC
GACGAAGACAACAGCCCAATCTCCAACTCAATCGAATGCTACGCCTGTACTCAAGTCGGC
GTCCCGGTTTTCCACTCCACCAGCTGCGACCGGGCTCACCAACCTGAATGGGAGGCCTCG
GCCGGTTCCTCCCTAATCCCGATTCAATTCCGGTCTGGGCAAAAGGCCGGGAAGAATCGG
GCCAAACGGACCCTGCCTTCGGGCCCTTTCGGGCGGGTTTTGGATCCCCTGTATGATTTA
TCCATCGGGCGTGGTGGTGTGCCGTGTTTGTACATGGACGGTGGGTTGGCGGCAACTGTG
ACGGTTATTCGCACGTGTGTGGACGCTGTGCACGTGTGTCACTTGTGGCTTCAGTTTCGG
TTGGCGTACGTGTCGAGGGAATCAATGGTGGTTGGGTGTGGGAAACTCGTGTGGGATGCA
CGTGCGATCGCTTCTCACTATGCTAGGTCCTTGAAAGGGTTCTGGTTCGATGCCTTCGTC
ATTCTACCAATTCCTCAGGCTATATTTTGGTTAATTGTACCAAAATTGATCAGAGAAGAT
GAGGTACAGCTGATAATGACAATACTTCTGCTAATGTTCATGTTCCAATTCCTCCCGAAA
GTTTATCACAGCATATGTTTAATGAGAAGGATGCAGAAAGTCACGGGTTACATTTTTGGG
ACCATTTGGTGGGGTTTTGGGCTTAATCTCATTGCCTACTTCATTGCCTCTCATGTTGCC
GGAGGATGTTGGTATGTCCTTGCGATTCAACGCGTAGCGTCATGCCTAAGGCAACAATGC
CACATGAAAAGCAAATGTAAGCTCTCCCTGTC
>TeaL_212172
ACCTGATGAACTTGTATAAGAAGATATTGAGAGCACAATACACATTTCCGGAGTGGTTTA
CAGAAAGCCAGAAGAAACTGATTTCCAAGATACTTGATCCAAATCCTCGAACGAGAATTA
CTATACCAGAGATTATTGAAGATCAGTGGTTTCAATCAAATTATGAGCCTGCTGTGGGGA
TTGAATGTGATGAAAATATCAACTTGGATGATGTTCATGCAGCTTTCGATTCAATCAAGG
AAAATGAGGCTAAGACAAAGATACCACATATTCCAAGTTTCATCAATGCTTTTCAGCTAA
TAGCAATGTCACAAGACCTTGATTTGTCAAGACTATTCGAAGAACAGGATAATGAAAAGC
AGAAAACAACACTTGGATCCAAACTTACAATCAATGAAACCATAGAGAAAATTGAGGCTG
CTGCAAAAGATGCGTGTCTCTCAGTCGAAAGGATGAACAACTCTAAGATGAAAATTCATC
CAAAACAGAAGATGACAAGATGTTCAAGATCATGCTTTGACCTATCAGCAGAGGTAATTG
AGGTGGCACCAACACATTGTGTCGTAGAAATATCAAAATCTGCAGGGGAACTAGTATTGT
ACACAGAGTTCTGCAAAAGTTTATCAAGTATGCTGACAGAAGAATCAGAAGTCTCAACCG
AAAAGCAAGCACTCAAGGAGGTCNNNNGTAGGTCTTGAACCTAATCTGAAATGGTGTACA
GAGCATGATTTTTTAGCCGCCTCACTAGCATAATAAAGACCTACAAGGCTGATGAGGCCT
AAAAAAAGGTTGTAAAGAAAATTGTGAAGTAATGCAAGGTAATGAATAAAGGAGCATGAG
TGAAGAAATAGAAATACTGCTTATGGTAACATGGTGTTGATTTCAATATACAGATGTTCA
CAAGGTTTTTGTTTGATGTTTTTGTTTTCTTTTT
>TeaL_212173
GTTAGTCCCTTGCGTATAATTATGAAAACGAAAGCCCCACGAACCCGGACTGGAGGGATC
CATCCAGGTCCGTAATACGAAAGCAATTTTGGCCTAGCTGAGAGCATAGTGCAACTCATT
TCTGGATCAACTGGTTGTACAGTGCCTCTGTTAAAGCCGGGATTGCACTCGCAGTAGAAT
CACCCAACAAACCCATTTCCTGCAAGGCGGATTCCAGTTGACGGAGAGAGAAGAGAGAGA
GAGAGAGAGAGAGCTCAATCCATGGACCAAAGCAAATGACAAGTTCCCTTTTCATCCATT
TATATCTGGTGCCATAACGCATAAAAGTAATATGCCATTGATGATCAGTGCTTAATGGAG
TCTCCTGACAACAAAACAAGGGTCCCATGCAGGATTGGAGATCGATCAACCAGTGATGTT
GTTGTAAGGTTACGAACTCAAGAAGGCCGAGATGATTGGGTATACTGTCATTCCCATGTC
CTTACAAAGAACAGCAAGTATTTTGCTGACCGTTTATCTGAGAATTGGCCTACCTGTCAG
ATTCTTGATTCACGCAACTGTGTTGAAGTTTACTGTCAAGAAACTGACATGGACTACCAT
ATTAGTGTCTTACGCCTATTATATGCTACTATGGATGGTCCAATGACTGACATGTGTCAT
GGTGTTAGAAATGCTCTTGGCACTCTTCGGGTGGCCAATGAGCTTGGATGCCCACAAATA
ATTGCTGCTTGTGTGGAATACTTGGAAGCTGTCCCTTGGGAAGAAGCCGAGGAGGAGGAG
ATTCTAAGAGTCATACCAGGCATGGGATCACAAGCAGAACTAATCCTTGCCCGTCTCCAA
CCAGTTAATGTAGCAGCTATTGTCAGGATTTTCGTCTCAGCCTTACGTTTTGCAACATCG
TCCCCCTCTTCATCCATGTTTGATTTAAAGACCTCAGCTCAAGAGCAGCTCGAGTACATG
CTTACTGAAGATGATGATGCCCCTTTACTAACAGCTGATGATGAGATAAAATCAGAAGTA
AGAGAATGTGTGAGGAACCTGTTAGCCAGATTTAACAATCTATTAGAATCTTTGCAATGT
GAGTCCGACCAAGTTTCTGTAGTATGGAAAATGGCGTCATTCCAATCCTATTTAACAGAC
TTGTCATGGGCTTGTCAGATATTGACCAAATTGGATATAATGAGAGAAATTGTTGTAAGT
TGGATGGAGGCATCAGAAAGTGTAGTGAAGGTTGTTGAGCAAGCTAGTCCGGCAAAGACA
AAATTGAAGGTTATTGAGCTCACAGCAAAGATTTTAGAGGCGATGGGGTATGGTACTGTA
ATTTTGTCCACTGCAAAACGCCTTAACATGGTGAAGGTCTGGCTTCCGTTTGTGAGGGTA
ATGAGGCCTTTGATTGATTCTGCCTCGGCTGATCATGGGGATGGTCTAGAACTTAAAGTG
GATGGTGAGTTATGGCAATCCTTGGAGTCGGCATTCGTTTCAATCATTCTTGCATTGCCA
TCTGGGGACCAGGCAGAGATTTTGACCGAGTGGTTGGAAAATAAGCATATTCACTACCCG
GACCTGACGGAGGCATTTGAGGTGTGGTGTTACAGGTCCAAGGTTGCCAAGAGAAGACTA
GCATTATTGGGGGCAGCCAAGGTATGACCAAAATCCTATTACCCTTTTCTCCGCTGTTTT
TTTGCCCGCTAATTGCACTGGAAAGTGACCAGAGCGCGGCTTAGAACTGCAAATAGTGCA
GAAGATGTAGCATCTAAATCAGTGACTTGTACTTTATTCTCATTCTTCCAGAATGACAAT
GGTAGTACTGAGGCCCTTGTAAATCAATTGATGCTATGTCTTGCCCAATTGTATATTTTG
TTATAGCTATCTTAGAGCGATCCAGACAAAGTTACATGGATGTATCATCTGCTGGAACAT
AATATGAAGATTCTAAATTTGTATAATTTAAATTTTGTCATCTGAACAGATGGATCTTAT
TTGAGTTGAGCCATATGTTTTAGG
>TeaL_212174
AAAAAAAAAACAATGGAGATAATGAGAAAGAAAGAGAGAGAGGGGAGTAAAGGGGTGGAA
AAAAAAGAGGTCTTATACATTTTTGATTCTGAAAATTCTGAAATTAATTATAGTTCTGTT
CTGTGAAGTTAGGGAAGCCCTTGCAAGATGTCCCTAGAAATGGTTGAGGTTGCTATGGCC
GTGATTGGTTCGATCGCTATCATCTTGCTACGCCATGCCTCCCCACGTGTGGCGCCCTAT
GTTGAGTACGCCTTTTTCCTATCTCTGGCAATCGGCTTCTTCGCAATCACAAGTATGTTT
CTGCCTTTCACCTGGATGATCTGTCCTGCTGTTGCTGCTGTTCTCCTTTCGCACGCGTTT
GTCCGGGCGTTCTT
>TeaL_212175
CCATAATCATTACACTCTTCTCTCACAAAAAAAGTCAAAAAAGCCAAAAAATCAAAAAAT
CCTTCCCAAACCAAGCTTTTTAACCCAGGCTAAAATAGCCAAAAAAGTTAAAAAGCAAAC
CCACTTCCCAAACGGAGGCTTAGATGATCATTTTATGTTGTTTTTCACAAAAATTTATGT
GACATTGACGTCTCTATCGAGTTTCAACAATCTCGACCATTAAAATGAGTAACTAGACTA
TACATGCAGGAAAAGAAGCTATTCAGTATCACCACCATTAATGTCATTGCCTGTAGCGCC
AAAGATGATAGCAATAACAGCCAAAGAGTCTGTTCACTGTTTAGTTGACGGTAATGCCTT
CTTCCCATTTCCCTGCGTCTCGGAGTTTGAAGAACGCCCGGACAAACGCGTGCGAAAGGA
GAACAGCAGCAACAGCAGGACAGATCAAAGGCAGAAACACAGTTGTGATTGCAAAGAAGC
TGATTGCCAGAGATAGGAAACCGGTGTACTCAACATAGGGCGCCACACGTGGGGAGGCAT
GGCGTAGCAAGATGATAGCGATCAAACCAATCACGGCCATAGCACCCTCAACCATTTTTG
GGGACATCATGCAACGGCTTCCCACAACTGTGCGTGCGAAATATCCTGGTTTCTCAATGA
TTGCCCCAACATAACACGGGATAGCAGCAAGGAAGAAACCAGTGATGAACAGAAACCAGG
CAAACCCAAAACTGCAGCAAGGAAGGCGGCGCTCTCTTACAGGCCTTCCTTCAGCAACGG
CATAACCTGGAACAGCCTGACACCCATGAGCATAGTAACCCGGCGGTGGAGCATCGGCGG
CGCCTGGCGGCGGAATAGGCTGAGGGAATCCGATCACCGGTTGCGGAGGAGGGTAGTTCG
CAACGCCCTGAAACGTTCCGTACTGAGTTTGTTGTTGTTGCTGCTCTTGCTGGTGATGGT
GATGATAGGGAACCTTCCCTTCTTCTTCGCTCATCTTCTTCTCCTAAAAAAACAATTAGG
AAATTTCTAGGGTTTCAGAGATGGTCTTCTTCTTCTTGTTTCTTCTTCCGTAAGGTCGTG
TGGGG
>TeaL_212176
GTTGTCCACGCCCGAACCTTTCTGTAAAGCCCTAGCTAGTCCTCTGTTAGTACCAAATTG
CGCCGACAACAACCACTGGTTCAGTCATTTTGTCGAACAAGAATGAGAATTCAAAGCCTC
CGAGCCACTACGACCTTGTCGAGCGTCCATTCGAGCTCTGCAATCTACAATGTCAACAAC
AACAACAACAATCAGCAAAAGTTTTTCGGAACTGTGTCTTCATCAATCTCCAGAACTCGA
GGGCTGTGTATCCGATGCGGAGTTCGATTTAGGCCTTGTATTGACATACACAAGGGGAAA
GTTAAGCAAATTGTGGGGTCTACCATTCAGGATTTGAAGGAGGGTGGTTCAACTCCGGTA
ACCAATTTTGAATCAGATAAGTCAGCGGCAGTCTATGCAAACCTATACAAAGAAGATGGG
CTTATAGGTGGTCATGTAATTATGATTGGAGCTGATCCTGTAAGCAAATCTGCAGCCATT
GAAGCACTGCATGCCTATCCTGGTGGTTTGCAAGTCGGAGGTGGGATCAATCCAGACAAC
GCTTTAAGTTACATAGAAGAAGGAGCCAGCCATGTCATTATCACATCGTATGTATTCAAC
AATGGCCAAATGGACCTTCAGAGGCTTAAAGAACTTGTTTGTGTTGTTGGAAGACAGAGG
CTCGTGTTGGATCTTAGTTGCAGAAAGAAGGAAGGAAAATATGCAATTGTCACCGACAGG
TGGCAGAAATTCACTGATGTATGTCTTGATCAAAAGATATTGGATTTTCTTGCAATATAT
GCCGATGAGTTTCTTGTCCATGGCGTTGATGTTGAAGGGAAAAAGCTAGGAATTGATGAA
GAGCTTGTGACGTTGCTTGGCAGGCATTCACCTATTCCAGTGACTTATGCGGGTGGTGTC
ACAGTAATGGCTGATTTAGAGAAGATAAAATCTGCAGGGATGGAGAATGTGGATGTCACT
GTGGGTAGTGCTTTGGATATTTTTGGGGGCAATTTGGCATACAAAGATGTTGTTGCTTGG
CATGGCCAGCAGAAGGCTTTGGCAGTTTAGTTCGCCCACCTTTCTTTTTGTATGTTTTCT
TCAATTTGAATTCATGTTGGTTTACATTTGGATTTGTCTATGCATTGAAGGATTGAATTT
GAATTTTTCTGTGTTTAACTTAAACCTTTTGCCAAAGTAGTACAATGTTTTTGGGTGCAA
CATTAATTCTATGGATGATAGCTCATATTGAAGTAACTGTTGACAAAAAAGCTTGCATCT
ATTAGGG
>TeaL_212177
TTCACAAACCTTGCAAATTCCCTGATTTTCTCTCAGTGATGTCAATTTCCAACTAGCCAA
ACAAACAGGCTTTGTCAAACGGGCCTGGTGATTCTTCATGTTTATGGTCCTACGATGTAC
AGTCTGATATAACATCATCTTTGAGGAGAACAAGTATATTCCTACAGGCTAAAGCATATT
ACTCACTAAAAATAGATCTAAAAGACATGAAAGGCAATTGTAAAGAAAGGAAATGACAGA
GACAAACACTAAAAAGCCTTTTGCAGAGACAAACATGATATATATCAACTCAGAGAATAA
CAATTCCTGCTGGTCCTATTGTGAAAGTTTTGCACCATCGTTATCTTTACCAAAACACAA
ATGACAAAAATGCCTAATATATGGTTGGTCTAAATGAGAAATTTCAACAAATTACGAAAA
AAATTTCTTAGAGGAAGTGGAAGGCCCCATGATCACATTGAAAGTCTATGATCCGTTTAT
ATCTAAAATACACTTGACTACTACTGCAACCCGCATTACAACACGGTAATGACTGTTAAT
GAAAAGGTCTATTGTCGTGTTCACATTTTAATTTTTTTGAATTCATTGATCACAGCCCTA
TCACAGGTTCACCATGAATTTCCATAAAAGCAACATTTCATTTTATCAAAGTGAACAATT
TTAGGGAGGTGGTTGGAGGTTTGGCAGTGACGGCTACAGGGCTAAAGTTATCCAGATTTA
ACTAAAAGATAAAATAGCAGGGAAATTGCATAACATGCCACAAAAAAATAGTAACTTTTT
CTTATAATGTGTGCACTTTGTAAATCAATTAAGAACATTGAGACATCATTTAAGTGGCCA
GTATAAAACATTTGTTTTACATTGACATAATGTTATAAAAAAGTACAATCTTTTTTTAAA
AGCACATTAGACCTTTATACAGTAACAGAAAAATGTTATACAGCTCNNNNNNNNNNNNNN
NNNNNNNNNNNNNNNNNNNNNNNNNNNNNNNNNNNNNNNNNNNNNNNNNNNNNNNNNNNN
NNNNNNNNNNNNNNNNNNNNNNNNNNNNNNNNNNNNNNNNNNNNNNNNNNNNNNNGTCCT
TGGGTGCAATGTTTTTTTTGGACTTGCCATGCCATTTATCACTTCCTTTACAATGTAACA
AGCAACCTGAAAAAAACCCGGAAAAAAAAAAAATGCACACAAAAGAACATGCTCTTTAAT
CCTTATGATGACTACAATTTAACATGTCCAACATTTTATAACTTTTCAACTTCTCTTCAC
AAATCGCCCCTTCATACGAGGACGCTTCTCTGCATTGATTTTTCGAACTTCATAACGGAT
ACGTTTGGAGAAAAGCCTGTTCTGTCTCTTCTCCTTGTACCTCAACACACTAGCTTCTCT
TTGCCCTAACTTCCACTCCTCTCCTCCACCTTGTAATACTACTTCCTCTTTTACTTTGAT
ATTATTGCCACTATCACCACAGCCATTGCTAATGCT
>TeaL_212178
GCGAGAATCATGCCACTAGCCCAAACACCCAATCGGTTGCTTGTTTCGTCTGTACTGATA
TTGATACTGTTGATTTCCAATTCTCGAGAGCCCAGATTCAACAGTAGCATAATTACTGAG
AATTTCTTCTAAAAATAAACAAACCAAATAATGGTTTGTTCTTGGCATTCTCAATTCCCT
TCCTTCCAAGATTGTTTTCTAGGTTGGACTCAAAAACAATCACAATTTAGCGTTTTCATT
GTCATCGTCTCCGACTTGATAATCCCCCATTTCTCTCTCATCGGTATAGTTCAACGATGT
CTACTCCGTGGCCTCAATTGGGTTTTCATGAATTCATAGTTCAATCAAATTTTGCAAGTT
AAAGAAAGTAATTAGGTCGAGATTCTGATTCAATGGCTCAGCCCAACAATCATGCGGTTG
GAGTTGACAACACTTTTCGGAGGAAGTTAGATCGAGGAGAGTATCTAGGACGCGCCTGTG
AGCG
>TeaL_212179
TCACCACCAGCAGGAACACAAATTTGGCTACGGAATCTAAGCAACCCGTAGTCTACATTC
TTACCCTCTGCCATCTCTCCTTTAATACGCTCGCACTGGTGGTCAATCTCCTGTGCTAAA
TGAATCCGTTCTCTAAAGGTTGGCTGAACTGTCAATTGACTAAAATAAGCCCTATCACCA
GGCGTAACAACCTCAAGCCTCAAACGTCTCATGTCTTCCACAAAACAACTCTTAATACAC
AAAGCAGTTGTATCTCTAATTGCGACCTTCTTACTCAAGGCATCCGCCACTACATTTCCT
TCCCTGGATGATACAAAACATTTACATCGAAATCTTTTAGTAACTCAAGCCATCTTCTTT
GCCTCAAATTTAGTTCCTTCTGTGTGAAAATATACTTCAAACTCTTATGATCAGTGTAAA
TCTCACATGACTCTCCATACAAATAATGTTGCTAGATCTTAAGAGCGAAAATCATTGTTG
CTAACTCCAAGTCGTGCGTAGGATAATTTCTCTCATGTACTTTCAACTGTTGTGACGTAT
AAGTAATCTCCTTCTTATGCTGCCTGGGCACACATCCTAAACCCTGTCGTGAAGCATCAC
TATAAATCACAAAACCACCACCATTAGTAGATAAGGCAAGGATTGGAGCTAATATCAACC
TTTGTTTAAACTCTTCATTCCACTCAAACTTTACCTCTTTCCTAGTGAGGTTTATAAATG
GCAAAGCAATACAGCAGAATCCTTCCACAAACTGTCTATAATATCCAGCAAGCCCTAGAA
AGCTACGTACCTCTGTCACAGAAATAGGTCGCGGCCAATCAATAATTGCTATCACCTTCG
TGCTATCCATAGATACCCCATCTTTACTCACTACATAGCTCAAAAAGGATACACTGCTCA
ACCAGAATTCACACTTCTTAAATTTTGCAGACAGTCTCTTCTCCCTAAGGATCTAAAATA
CTACCCTCAAATACTGCTCATGCTCCTCTTTACTCCTCGAATAAATTAGGATATCATCAA
TAAACACTACCACAAATTTTATCCAGTTGGGGTTTAAATACTCTGTTCATTAAATCCATG
AATGTGGCTGGTGCATTTGTGAGACCAAAAGGTATCACCAAGAACTCATAATGCTTATAA
CGGGTTCTAAAAGCAGTCTTAGGAACATCCTCATCCTTTACTTTCAACTGGTGATAGCCT
AACCTCAAGTCAATCTTAGAGAATACTTGAACTCCCTACAATTGGTCAAATAGGTCAACA
ATACGTGGCAAAGGATACATATTCTTCACTGTGACTTTGTTCGGTTCTCAAAAATCAATA
CACAACCTCATAGACCCATCATTCTTCTTCACAAACAACACATGTGCTCCCCAAGTTGAA
ACACTAGGCTTAATAAAACATTTCTCTAACAACTTCTATAACTAAGTTTGAAACTCCCTC
AACTCCAATGGTGCCATTATATAGGGGAATTTAGAAATAAGTGTTGTGTTGGGANNNNNN
NNNTCTACCTCGCGATCTAGAGGAAGTCTAGGTAGATCCTTTGGAAAAACATCAACACAA
TCACTCACTACAGGCAACTCCTCTAACTTCTATTCTGACAGTTCAATACTCACCACACAA
GCTAAATAATCATTACACCCTTTACTTAACATTCGATTAGCCTAAAGGGAAGAAGTAAAA
CAGATAGAAGACCCTTTCCTATCCCCCTGGAAGAAAAACTCAAGTTGTCCCAGCATAGCA
AAAACTACTCCCATTCTAAAACAATCAATAGAAGCATGATGCTTCGTCAACAAATCCATC
TCCAAAATCACATCAAAATCCTTCATCTCTAAAGAAATCAAATCCACTAGAAAAATCCTA
CCATCCATCTTTATCTGACAAGATCTACAGATATCTCCCAACACTACTGTTTCTCCTAAT
GGATTACACACGGTAATACAAACATCAAAGGCTCACAAAGAATCAAAAATCCGTGTAAAT
ATCTAGGTGCCAACTCTTAACCTCAAACTGAAATCAAGAAAGATTCAACACAAGTTTAAA
CAAAACTAACTTAACCAAACACTACTAAGGACTATAGGGACTCGGACCTCGTCTAAATGA
TGAAATGCAAGATATGTAACTCGATAAATCTACAGCTCTGATACCACAATTGTCACACCC
CAAATCCGGGCATGACCGGCCGTGGCCCACAGGGACTTAGCCCAAGGCACACGTAAGCCT
AAACACGAATCCAATCACATTGAACAACTGAACAATAGT
>TeaL_212180
TCATGGGAATACTAATCCAGTCCGCCCAAACAAACATGACCCTAAGGTATTTGGATCTTT
CTTACACGGAAATCAAACAATTGCCTGAATCAGTTTGTACCATGTATAACTTAGAAACAT
TACTGCTGTATAATTGTGATAAGCTAACTACCTTGCCGGTAAATCTTCGAAACCTAATTC
AGTTGCGCCATCTTGATATTACTGGGACTAATTTACAGGAGATGCCAAAGCAAATGAGTC
AATTAAAAGGCCTCCAAGTTTTAACTGCCTTTGTGGTGGGCAAGTCCAAGGGGTTAGGTA
TTGAAGAGTTGAAGGAGTTTCGTCGTCTTCAAAGGAGGCTCTCCATTTCAAGTTTGCAAA
ATGTAACTAATGGCATGGGTGCAATGGAGGCAAAATTGGAGGAGAAAATGTACCTTGAAG
AACTGGTACTCGAATGGAGTAGCAGTACCAATGATTCACAGGATGAGAGAGATGTTCTCG
ACAAGCTAAAACCTCATACAAACTTGAAATGCCTTGAGATTAAAAACTTTGGTGGCACAA
GATTTCCAGATTGGTTGGGAGATAAATCATTTTGTAAAATAGTGCGTTTGTCTCTTGACA
ATTGTGAGTATTGCTTTTCCTTGCCACCATTTGGTCAGTTGCCCTCTTTGAAAGACCTTG
AAATTTCAAGGATGCAAGGAATAACAACGGTAGGCCTTGAATTCTATGGAGATAGTTCTT
TACCATTTCAATCTCTAGAGACTCTTAGATTTGAAGCAATGTTGGAGTGGGTGGACTGGT
ATATATTAGAATCTGCAGAGTTCTCTAAGCTTAAAGTGCTTCAGGTAATCAATTGTCCAA
AGCTGATTGGAGGCTTACCCAAACACATTCCATCTTGTGTGAGCCTTGAGATTCAGGAAT
GCTCAAGACTTACAAGTGAATTAGTATTGAAAGGATGTGATGGGGTAGAATTGGGGTGTC
GAGGTTTGTCTTCCCTTACAAAATTGGAGATTTCAAGTATGCCTAATTTAAAGGAATTGA
CACCCGAGCTGTGCACTTTAACAAATCTGAAGGAGTTCACGCTATTTAATTGTCCAAGCC
TATTGTCATTCCCAGATACAGGGTTGCCGCCCAGGCTTACAAGCCTTTCAATCAGGTATT
GTGAAGTTCTAGTGTTCCCCAGATCCGAGGATATGGAGAACTGCTACAGATCCCTTGAAA
CTTTGTACTTGTATCGCTGTGATGCTCTCAAACCCATGTTGCTTGGATTCTTTCCAAAGC
TTCGATCTCTAGAAATCGAGAGTTGTAGAAATTTCGAGAGTATTACAGATCTAAACATGC
TTGGGCTCCAAAATTTGACATCTCTCGAGTCACTTTTGTTTGGTGGGTTCTCTAATCTGA
TTTCTTTTCCCCGAGGAGGACTACCCGGACGCAATCTGACTCACTTAAGGATCTTGCAAT
GTGAGAAGCTCAAGTCGCTGCCTGAAGGAATGCATACCCTCTTCCCATCTCTTCAATCAC
TAGAATTAGATGGTTGTCCAGAAATTGAGTCTTTTCCGGAAGGTGGGCTTCCCTCCAGCT
TACATTCACTTGAAATCCAAAATTGCAGCAAACTCACAGCTGGCCGAAGAGAATGGGATT
TGCAAAGGCTCCCTTCTCTTAGACACTTCAGATTAGCAGGTGACTATTGGGGGCAGTCCT
TTCCAGAAAATCGGGTGGAGTCCTTTCCGGAGGAGGGGTTGTTGCCCTCGACTCTTATGT
CACTCGACATTGAACATCTACCAAATCTGAAATCGTTGAACAACAGGGGCCTTCAACTCC
TTGGCTCTCTCAAATACATGAAGATTCTGAATTGCCCTAAGCTCCAGTCCTTGGTCGAAG
AGGGGCTTCCCACCTCTCTCTTTATGCTGGAATTCTTTCGCTGTCCAATGCTAAAACCTC
GTTACCTCAAGGGGGAAGGACAGGACTGGCATAAGATTGCTTGTGTCCCTGTTGTACACA
TGGATGGTGAAGTGATCTTTGAGCAACTCACTCTTCGTCCAGCAATGGATTCTCTACCTA
TGTTAAATTATCAGCTTTATACACTGATGTGGCGACCAGAGATCATTCGGGAATGTGTAA
GATGTTGATGATCTTTTACCATGATGTTGAAGTAAATGTGTAACCCTCTCAGCTTCAACT
TTCAACTTTTACAGGGACCTGCCTTTTCAGACATATCAAAAGTAGTGCAATCTGAACATG
TTTCTGCAATATGTTCATTAGTTGCATCGATTCAGAGGTCCATAGGCCTCTGGCGACTTC
AAGAGATTCATCCTCAATTGGGTCAGTCACTACACAGTTTTTAGCTGCATTTTCAACAGC
ATCTGGAAAGACATCAGTGCAGTTCTCTGAGTCGGAGGAGTCTGATCCAGATTGGGGCTG
CTGGAGTGCAAGTCAAGAGATAAGAAACCCATCCATTAGAATCATTTTTCCCACAATTGA
AAGAGTGAAAAATGCAAGTTGTGGAATCTTAGCTTCAAAATACCTTGCGTGTTTCTCGCA
GAAAACATGGCAAAGGTTAAGAAACGTAGGCATGATTCATGACACGATTCCTTATCCCAA
CAATGGAGTTAATCATCCCGTGCATGTCAAGGGCACTAGTTGGACTTTTACACTCTATTC
GAGGATTATATTATTTCGTTTTCAGGTGTTAGAAGGACTTAGGACTCAATTGCATGGACC
TCTAGGGCATTTATTTAATTTGTTTTAGGTTGCTTTGTCGGGTTTTGTACATACATTGTG
GTTGGGTTTGATTTAGAATTATTTTATTTTGTGGGCGGTTTATGTGCCATTTAGTATATA
TTTTTGGAAGTTGGTTATGGCTGGTTTTACCATTTATACTTGTGGCATGTCACTGGATTG
AGTGTTGATTTATTTATTTTTGGGCTATCATCACATTTATTCTTTATGGTTTTGGGTTCA
TGTTTAGGCTTACGTGTGCCTTGGGCTAAGTCCCTGTGGGCCACGGCCGGTCATGCCCGG
ATTTAGGGCGTGACACCCGAAGATGCTTGCAGTCTAAGAAAGATGCTTCATCCTTTGGAT
GGGTGTATTGTGGGTCCCATAACTTCAGTGCCACTGCTTGGGGACGCCCAATTTCTAATT
CACTTAGGACAAAGGCGGTTGGAGCTGTGAAGACAAATTCTGTATTGGGTTCAAGACTTC
ACATCTGTAACTACGAGCTTGGTATTGTTTTCATTGTTCCACCATCAGATGCAAACAGTA
GTCCCAACCATAAGAGTCCGAGTTTGGATGATATTATATTGCCATTTGTCGTGCCTACCC
TGAAATATAGACCCAGTGACACACCAGCAACAAAACAGGCTATGAGAGAAGCATTGGCTG
AACGCTCGAGAGAGATATCTATGGAAGCAGTTGCATTCGAAGAACTGATGGAAGAAGAAG
AGATCGCAGATGAAGAAGAGGAAGTGTTGGACGCAACTGATTATGTCGCAAAGGAGTGGG
AAGATCAGAAAGCTTATGCTGATATATTACGGAGCCAAAGTTGATTCATCCGAGCTTCTG
ATTAAATTGCTTGTGGAGAGGAAAGTAATAAATGGCTTGAAATGTTCATGTATGTACTTC
CTCCAGAGCTGTCATAGAGAAATATAAAATCTGAAGAGTTGTTACAAATGGCCAGGATAT
TTGGAAACTGATTTTGTTTTCGGTTCATCTTCAATTGGGTCAGTCACTCCACAGTTTTTA
GCTGCATTTTCAGCAGCATTTGGAAAGACATCAGTGAAGTTATCTGAGTCTGAAGAGTCT
AATCCAGATTGGGGCTGCTGGAGTGCAAGTCAAGAGATAAGAAACCCATCCGTTAGAACC
ATTTTCCCCACAATTGAAAGAGTGAAAAATGCAAGTTGTGGAATCTTAGCTTCAAAATAC
CTTGTGTGTTTCTCGCAGAAAACATGGCAAAGGTTAAGAAATGTAGGCATGCCTCATGAT
GCGATTCCCTATCCCAACGATAGAGTTAATCATCCCGTGCATGTCAAGGTAGCCGGAAGA
TGCTTCCAGTCTAATCTTTGGATAGGTGTATTGTTGATCCCACAACTTCAGTGCCGCTGC
TTGGGGACGCCCAATTTCTAATTCACTCAGGACAAAGGCAGTTGGAGCTGTGAAGACAAA
TTCTGTATTCGGCTCAAGACTTCACGTCTGTAACTACCAGCTTGGTATTGTTTTCATTGT
TCCACCATCAGATGCAAACAGTAGTCCCAACCATAAGAGTCCGAGTTTGGATGATATTAT
ATTGCCATTTGTCGTGCCTGCCCCGAAATATAGACCTAGTGGCACACTAGCAACAAAAAA
AGCTATGAGAGAAGCATTGGCTGAACGCGAGAAAGAGATATCTATGGAAGCAGTTGCATT
CGAAGAATTAATGGAAGAAGTAGAAGAGATTGCAGATGAAGAAGAGGAAGTGTTAGAAGT
GTTGGAAGCAATTGATTATGTTGCAAAGCAAGCGGAAAGATGAGAAAGCTTATGCTGATA
TATTATGGAGCCAAAGTTGATTCATCTGAGCTTCTGATTAAATTGCTTATTGAAAGGAAA
GTAATAAATGGCTTGAAA
>TeaL_212181
AGAGGTCATGCAGCTGCAATTATGACAGAGGTATTGGTCGATGCCGAGTGCAAAGGCCTT
ATTAATGCCTCTCAGAAGAAGTTACTTCTACAGCAGATAGCCCTCCAGCTCGCCTGATTG
ATTTCTTCCTCCTCCACACCCATTCTCTTCTTTCCTCACCCGTCTCTGTTTTAGGTATGG
ATTTTCTGGTTCTTACTGACTTTGCCCCACCAAATGCTCACAGTTGTTTTTTTTCATTCC
AATTTTATACTACACCTTTTAGAGAGAGATAGATATATAGAGAGAAAACCACAAAGATCA
AATGAGATAGGAGTTTTATTGTAAGAGTATGATATGAGATTCAATATTCGGCGATTTTTC
ATTCTTTTACATGATTTGATGATGTGTTCTGGATTTGAATCCCAGTGTTAGTCAAGAGCA
ATTGATTTCTAACCCAATTCATGATACGTTGGGTTTTT
>TeaL_212182
GAGGTTTCTTATGGATGTTTCGGGGCAAGTCAAGATGCTCACTTGGTTGGAAGGAACGAA
GGAATGGAACTTGTTTTGGGCTCAGCCGAGACAGCAATGTGAGGTTTACGCTTATTGCGG
GGCATTTGGGACCTGCAATAATATTATACAACCCTTCTGTAATTGTTTGACGGGTTTCAA
TCCTAAGTCGCTCAATAATAGGAATTTGAGTGATTATACTGGGGGATGTGTGAGGAGAAC
CGAGTTGCTGTGTGGGAATCAATCTGTGGCTGTTGGCAGTGCCGCTGAATGTGAATCTTC
TTGCTTGAATAATTGCTCTTGCACTGCTTATGCTTATGATACTAATAGGTGTTCAATTTG
GATTGGGGAGCTTATAAATCTGGAAGATGGTAGTGGAAACACTCTTTATCTCAGACTTGC
TGCTTCCGAGTTTCCAAAGCGTAAAAGTAAAAAGGGAATTATTATTGGTGCTGTAGTGGG
TTCAGTTGCAGCAGTAGTACTGCTAGGCCTTGTATTTGTTGTTTTTTGGAAGTGGCAAAG
GAGGTTGGTTGGAACAAAAGCACTAGATGGTTCATTAGTTGCATTTGGATACAAAGATTT
GCAAAATGCAACCAAAAATTTCTCGGATAAATTGGGGGGAGGAGGTTTTGGTTCTGTTTT
TAAAGGGACATTGCCTGATTCAAGTGTCATAGCCGTGAAGAAGCTTGAAAGCTTCAGCCA
GGGAGAGAAGCAATTTCGGACAGAAGTCAGCACAATTGGAACTGTCCAACATGTCAATCT
TGTTCGGCTTCGTGGGTTCTGCTCTGAAGGTAATAACAAGTTGTTGGTGTATGATTATAT
GCAGAATGGTTCCTTGGATTCCAATCTTTTCCATGAAAAGGATGAAAAGGTTTTGGATTG
GAAAACAAGGTACCAAATTGCGTTGGGGACAGCTAGGGGCTTGGCTTATCTCCACGAGAA
GTGCAGGGACTGTATCATACACTGTGACATAAAGCCAGAAAACATTCTTTTGGACAATGA
ATTATGTCCAAAAGTTGCAGATTTCGGCCTAGCAAAGCTCATTGGGCGAGAATNNNNNNN
NNNCGGGGACAAGAGGCTACCTCGCACCCGAGTGGATATCAGGAGTAGCCATAACAGCCA
AAGCTGATGTTTACAGCTACGGTATGATGCTTTTTGAACTCGTATCAGGAAGGAGAAACT
CCGAGCAATCTCAAGACGGGAGAGTAAGATTCTTCCCAACATGGGCTGCAAGTGTAGTCA
TAGAAGGAGGTGATATCCTTGACCTATTAGACCTTAAGCTTGAGAGGAATGCCGATGCTG
AAGAGCTAACAAGAATTTGTAGAGTCGCTGCTTGGTGCATCCAGGATGATGAAAATCATA
GGCCGACAATGGGTCAGATAGTTCAGATCCTCGAAGGAGTCCTAGATGTGATCCAGCTGC
CTCCATTTCCACGATCTCTCCAAGTCTTTGATGACAACAACGAAAATATAGTTTTCTTCA
CCGACTCGTCCTCTTGCCAAAGTTCACAACCACCGGGCTATCCTTCAACTGCTTCCTCTC
AGGCCAAGAGCACTCCATCGCCAACAAGTATCAACTCCTGAAGACAAAAAAAAGAACCAA
AAACAGAGAGGATTTGCCGAGTGCTTTTCTATTTGCTTAATTACAAATATATTCTGCCTC
TATTTTTTCTTTCTTTATTTCTTTCTTTCTTCTTCTTCTTCTTCTTCTTCTTCTTCTTTT
TTTTTTTTTTTTTTAATTTTGAATA
>TeaL_212183
TTTATTTTTATTTTTTATCTCCCTAGAGCTTAATTAAAATTTCTAATTTTAAAAGTGGAC
TCAATTAAAATTCTAATTTTAGAAGTTGAATATATCGCCGTTGTTTATCTTCAGTTGGCA
GTTGCATAAGACTCCTCAACAAGACAAGTCGAGACAAACTTTGCTACAATGATTTTTAAA
TTTTATCAATTTAAAAAGCTTACAGAGATGGTATGAGATTTACCTCAATCCGACAACAGT
TTGTCATATTGTTCACCATTTCTTGTCGTTTCAAATCTGGTATTTTTGTGAACAAGCTCT
CGTATTTTAGAAACTATAGTCTTTTTGGCTTAACCACTGACCAAAATGAAATGGCTGATG
AACACATCCAAGGCAACTCAGAGAGGGCTAAGAACAATGGTTAAAAATGACGACAACAAA
ATGAGTTCTCCTTTTCATTCAAATTCTACATTTTTCTCTTTTCTTTTAATGTTTTCTCAA
ACAGTCTTTCTAGCTAACTGGAAATGAAAAGACGTTAGAATGAACAAGGCAAGATACAAG
AGTTGAAACCTTGCTCTATACAGAAATTACAAGCGACAACTATGTGACAACTACTTTGGT
AGGCTGGCTTTGAATACACTACACACTCCAGGCCAGTGAAATTTCCACCAGTGAAATTTC
CATCGATCTTTACATTCAACGGGGCTGCTGAATGCGACGGGTGCTTGATT
>TeaL_212184
AGCCATCTGCGAGATGAGCGCGACGCAGTCTCTGATGGAGCTCCCGGTGGAGATCAAACG
GCGGCGTTATCATCCAGTGGAAAGCTATGGGTACATACCAGTTAACAATGTCAGTCCAGT
TTATGAGAGCTTGTTGGCTTGTCATGACTCCTGTGTCCCTGGTGCTCTTGATAATTTTTT
GGATCTCATGGCTGTCTCTCCTCACCTAAGGAAAACAGTAGTGAAGTACTTTGAAGCAAT
CAATGAGCAAGCATTGGACATGGGGAGGAAGTTGGGGGAAGGGATGGGGCTGAAAGGGGA
TTTGTTCAAGGATTGGAGTTTCCAAATGAGGTTGAACAAATACCATTTCAACCCTGAATT
TGTAGGATCATCTGCTCTCTATCTACACACAGATCCTGGATTTCTTACTATTTTACAGGA
TGATGAAATTGTTGGTGGACTTGAAGTTGTGCACGGAAAGACTGGTGAACGTGTACATGT
TGATCCCATGCCTGACTCCCTACTTGTCAACCTTGGAGATATGGCTACGATATGAGAAGG
AAGACTTGCAGATTGTGTATGAAGCACAGAGTTGTAAATGAAATTGTGAAGAGAAAAGAA
AACAGTAATATTATATAAACTTGGAGGTTTTTCATAAAAAAATATTTAAAAATATCAATA
TCTGATCCAGATTAATCTACACATGGACCCTACAATATACCCATTTCATTTTCACCACAC
CCCCAAATTTTAGGACAAATTTTGAATTCCCAAACTAACTGGAGAAAAAGGGGGATAAAA
TTATATCAATAGTCCATGTACTTATCTAAATTTATAAGCGGTTTGTAAATAAGTTATATC
TTGCATATTCTTTTAAAATTGGATTTAAATGGGTTGACAATGAATACCCGTTAAGTTTTT
TTAATTAAAAAACAACAACAACAACAAAAAAGGCAAACAAAATAAGGAATCTACCACCTC
CTCCTCCACCACCACTACCCAACCATGACCTCCTCTCAAGGGCGGACTTAGGGCTGAGCA
TAGATGGCTGCAACCCAGCCCAAAATTTAAAAAATCTGAAGAATTTTTTTTTCCCAACCC
TGCCTCACTCCAAATAAGGGCCAATAGTTTTTTTTTTATTAGATAGGCAACCCAATAACA
GCCTAATACTTACTCAAAAAAATAGATAGGCAACTCAATAAGTTTGTATTTGCTTAAAGA
ACAAATCTTCCAAAGCAATCCTCACATCTTCCAATCAGATAGGCATCGGCCCTCTTCGTC
GTCTGCAGCAGCTCCACTTTCTTAACTTTTTTGGTAAGTGTAATTAACCAATTATTTTAT
TTCGTTGGTTGAGAATGGATTTGATTAACAATGGTTTTGAAATTTTGTCTTTATGCAACA
AATATTATATTGCTCTAGGTTTTTTATGATGTTGCCTTGTTCAATGTTCTATATTGCTCT
TAGTTTTTGAACTTTGAATGAGTTTTTTTGGACATATATAAAAATAATGAAAGCTTAAAT
AAAAATTATTGAGGATATATATAAAAATCCTAATATTTAAAATTATTGTGAATATACTCT
GGTTTAATATTAAATAGGGCTAAATTTTTTTTAGGTTATAAATAATGGAACCTCCACCAC
TCAAAAAAGGCAAAACCATTTTCTCATTCTATCAATCAAAACATAAGTCTAGTAGTACAA
CAT
>TeaL_212185
GGGAAGAATGAAAAGAAAGCTCCAATATACGTGGATGCTATATATGGCACAGTATTAACA
CTGATTTGATCAGTTGAAGCCTCCATGAGTAATTTGCTTGTCCAGCATGCAATTCTTCTC
AAATGTTTTTCATTGAGTTTACTATCCTCAGCCTTGAGCCTCATAATATAAATGGAAAAA
GGTACCCCTAAATATTTGACTGGTATGTGTAAATTTGGTCCAATATACTCCAATGCGACA
TAGCACTGATTTGCTTGATGCTCATCTTAGTTTCAGCATTTTATCCTTCCCTTTTAAGCA
TTGTTTTACTTAACAGGTTGTGGCCTTGAAGGAGGATGGATGCCCAAAAGTTTGGGTTGT
GACATCTGATCATTGTCAGCAGCAGGCAGCACATGG
>TeaL_212186
CCACATATACATTGACAGTCACGTGGTATAAAAATATTTTATTATATATAACTCACATCT
CTGATATAAACCCAAACTCCAATATAATAATACATTTTTTATGTTATGTGAGAATTATTG
TGGCATTTTGTGTCTTATTTTTAATCAAAAATTAGCTTGAGGAGTAAAGTCAGAAAAAAA
ATTGAAATATCAAGGGTCAAGAAGGGAAAAAACAAACTTTAAGGGCCAAAGTGGGAAAGT
GGCCAAACATAAAGGGGCAAAGTGTAATTTACCCTAAAAAATAAAATAACATCTCATTCT
CCTCTTCTTTTCTTTTTCCTTCCATCATGTTTGTATTTTTTTTTTTTAAAAAAAACTAA
>TeaL_212187
TGATTCACCCCTTCCTCAATTCCCATACTCATTCCATCTCAATCCCAGTCCCAATCTCTC
TGTCATCTCACTATCTTCTCTGGAAGAAAGAATTTAGGGTTGCGTGCTCAAAATCTTCAT
CTCAAAATCGTAGCATCTATGGAGTCAGAGAAAGAATTTCAGGAATTAAATAGGAATCTT
TATCCCGATATAGAGCCGTACAGTTCTGGGTTTTTGAAGGTTTCAGGCATTCACACAATC
TATTGGGAGCAGTCTGGAAATCCAAATGGGCATCCAGTTGTTTTTCTCCATGGGGGCCCT
GGAGGTGGAACATCTCCCAGTAACAGGAAATTCTTTGATCCAGACTTTTACCGGATCATT
CTATTTGATCAGCGAGGTGCAGGTAAGAGCACACCGCATGCTTGCTTGGAGGAGAACACA
ACATGGGATCTTGTTGAAGACATAGAAAAGCTAAGAAAACACCTGGAAATTCCGGAATGG
CAGGTGTTTGGTGGGTCATGGGGAAGTACACTTGCTCTTGCATACAGCCAATCACACCCA
GACAAGGTTACTGGCATCATTCTTAGAGGGATCTTTTTGATGCGGAAGAAGGAACTTGAT
TGGTTTTATGAGGGTGGTGCTGCAGCTATATACCCTGATGCTTGGGAGTCATTTAGAGAT
CTTATTCCAGAAAATGAAAGGGAAAGTTTCATCGANNNNNNNNNNGTATGGACCAAGTGG
GAACTGACGACTGCCCATCTTCTTCCAAATGAAGATAACATTAAGAAAGGGGATGATGAC
AAATTTTCATTGGCATTTGCGAGGATTGAAAACCATTACTTTGTGAATAAGGGGTTTTTT
GCTTCGGATTCATTCCTGTTGGATAATGTTGAAAAGATAAGGCATATCAACACTGTAATT
GTACAGGGAAGATATGATATGTGCTGCCCTTAAAGATTAAGGCTATATAAGTTCACTGTG
TTATACAGAGAAGATATGATATGTGCTGCCCTATGATGTCAGCATGGGATCTTCATAAAG
CTTGGCCAGAGGCAGAATTGAAGGTTGTTCCTAATGCCGGACATTCTGCTAGAGACCAGC
TTCCTTATGTCTAATGCATGCATCCACTTCATTTGTATGCATATGGGGTGGTCACGAGTT
ACACTAGGTGGGTGTATCATGGGGAAGGTTTTGAGTTGAATGATAATGATGACTCACAAA
ATGAAAATGACGAATATCTTGACAATGTGACAGAGAAGTCAAATAGTCCCAATACCGAGT
ACAAGCTTGAAAAGCGGCAA
>TeaL_212188
GAGATTTCAAACCTGAGACCTTAAGCCAATGCTATACACTTTAAGTCAAGTTGCAAGATT
ACAATTCCGTTCATCAACCACTAATAAGGCTAACAAAACTGCACGAGTGTCAAGTGTAAT
TAATCCAAAAATAATGGGATTGCTAATAAATTTGTCATTTTGAAACCGTCTACCATATTT
CAGAACAATACAAACGAAAATTGCTAGTGGGGTACTGTTTTCTTGCAACGCTGTTCACAC
TAGCAACAACTCACTTTATCTAATTATGTAACCTAGAATTGCGAGCTACAACTTCTGTAA
AGTTACATTGTTTGTGAGCCACTCTAGAAATGAGACGGCTCATACTGAGGCGAATTTGGG
AGTTACTAACATCTATGAAATGGATGACTGTATCCCCCATCCCCTCCCAAATGTTGGATG
GAAGCTTCTCTCGTTCAGAATGGCTTCCGATATGATGATCATTACATTGATAATATAGTC
CTATTTTTTTATTTGTTCTATGTTGATTTTTACAATTCATCTTGTGATATGTGACTTGAA
TTACGATAGCTAAAAATCTCTGTTTT
>TeaL_212189
CCAAAATTTATCATAACTAAAATGATCCCACAAATATATGAACGTGCTAATTACAAATGC
AACTAAAATCAAAGCTCGTCTCACATGTTAGAAAGTAAAATCAGCAGATTTATTTCACTT
ACACAGCCAACCAGACCCACTATTCTTTTTTTGTTCCAAAAAAACTCGCAAAGATGCACA
AGCGAAGCACCAATGCTCGAAAAGACTATAAACAAACACAATGAGAAGTTTACAGCTAAC
AGAATTTATCGACGGATTTACCATTTCCCTACAAAGAAAATCTAGAAAAAAAATAAAATA
AAATAAGGAGCATACACAATTGTCTCTTCTCTTTCCCTGAGGTGAGGCATCACAATCCCT
AACATTTTACACACAAGAATATCACTCTTCGATGCTTGGACTCTAGGTTTTTGCTAAGTT
ACATGTACAATATGTAAGAACAATGCTTAAATGGAAAGGCAAGAGATGCTAGGAAACTTA
ATAGACAAATAAATCAGAGCATCCCCAACTCACTAGGAGCGGTAGCTGAATAGTGTACAT
TAACCAATACCTTCTTCTTCCATCACAGTAAGACGGTCAGACACCAAGCTACAGAACAGA
AACGACATCATCTCTACTTCCGTTGCTTTTTCGATGGAGTCTCTGACTGCGACTCAGCAG
CGATCGAGAGCTGCTCACGGATGTAGGCCATTGATCTCAACATGGCACCAAGAGTATCCC
TTGACACCTGGAATTTAACATCTGATTCTCCAGAAGTTGTCTCAGTGTCTTGGAGCTTCA
GATTTATGACAGCAACCCTATTAGCAGGGGTAGACAGCTGTTCACTGATGTAGGACATCG
ATTTCAACATGGGCTCCAGTGTGACCTTTGAAAGCTGAAACTTAACTTCTGATTCTCCAG
ATGTTGCCCTGCTATAATCTTGCAACTTCAGGTTGATAACGGCAACTCTATTTGCAGGTG
TTGAATTCTTATTCTCCATCACCCAAGTCATAGACTTAAGACAAGGAAGAACCGCCATGT
TATCAGGATGACCATCATCACGGTGAAGAGACACGGGAGCCATGCGCGGCAAATTCAAAT
CAGCAACAGGTTGAGCAGGAACACTAGCATCATTAAGATTAAAGCGGCGTGTAATTTCAT
CTTGTCGTGGCCAAAGTAAAGGGGGCATATCTGGAGCCAAATTAGAGGTCCTCTTGTCAT
CGTAACCAACCCCACTAGTGTGTGAGCTAGNNNACCTTCTTTCCTCCTTCCCCAAGAGCA
ACGATTGCCACGTTAAAGGTCTCTGGAGCTATTGCCCCTTCCTCCGCATATTTGATTGCT
TCCCTGCAAAGATTGTTGTACCGCAATGTGAGTGACTCCTGACCTTGAAGTTCAAAGCGT
TCATCAAAGCCAGCCCCACTTTTGGCATTACTTGTCCATCGCTTCAAGATATAATGAGAT
GGCAGAGTAAGTACATTTGTCACGGTAAAAACTGTCAAAATGTGCCGACAAAGGATACCT
AAATACTCAAACATCTGGCAGCTGCAACTAGCTCTCATCTCTGGCCCATTCAATGTGACA
ATATACGCTTTGTTGTCATCCTCAAATTTTGCAACCCTAAACGTGCTAATAGCGCCATCA
CCCTCAATCTTATTTGCGGTATACACAAAGGTCTCAACTAACTCATCTTGAAATTTTGCA
AATATTTTCCTTGTGTAGAGATTTGCTGCCTGTTTCTCCATAGGTGAAGGTGTCCTCAAC
ACTGGTGCGGTGCATATGGTGTCGAAATCTGCTTCTATTTCCTTTTCAAACGAATTCTCT
AAAGCTCTTTCATACTGTCTAAAGAACATGGGTAAAGTCGTTTGCTGGTTTACATAACCA
TCAAAAAAGGAACATTGAAGTCCTTGGCTTGGAGAAATTGCAGCAAAAAAAGTATCCCGA
AAAAACACAGGAACCCATTGTGCCCGTGCATTATATAAAGATTGAAGCCAATCATTCCTC
CTGAGATCATATTTATTGAGGATAGAATCCCACGATGATTCAAATTCTTCAATTGTCTCA
GTCAAGTTGATACAATTATACAGCTCCACCTGAAAATTAGGATACACATGACATACATGA
GCCAATTTTTCCTGGCCTTCTCTTAATACATCCCACTTGTTAAAACAATGGCGGATTTCA
GGGAAAACCTGCGCAACCGCTGCTTGTATGGCTTTGCCCTGATCTGTGATTATAGAGACA
GGAGCTTGATCGTTCATTGCAGCAAGAAATGTCCTGAATAGCCATACAAACGTAGCCTCA
GATTCATCTAGAAGTAGTGCACAACCAAACAAAACCATCTGTCCATGATGGTTCACCCCC
GTAAACGGAGCAAATGGTACTCTATACTGGTTCACTCTGTACATTGTGTCCAATGTAACA
GTATCACCAAAACGACCATAAGCAGATCTCGACCTTGCATCTGCCCAAAATACATTAGCC
ATGCGATTATCTTCATCAAGTTGTATTGCATAATAAAAACCAGGATTCTCAGCCTGCATT
TTCTTGAAATAATCCAGCAGATTCTGAGCATCCTTCCCTAATGTCTTCTTTCGACTGGCA
GGTCTAGCAGCATAACTCAAATGCCCCGTGTTCTTAACTGCACTATTTGATTCTACAGGA
GGAGCATTCCTAGCTCCACGATTTGTTTCAGCAGAGATACGGTTTCCGTCCATGGACACG
TACATGACACCACTAGGAACGACGCCCACACCTTGGTAAGTTTCAGCCATATTCTTTACA
GCACCAGCAAAATGCCTGCGCGGTCTAAGGTAATGCACCTTACTAGGACTCACTGTAGAG
TGACTATGCTCCTTCACAAATTTTGTCACAACCCATTTATCTTGATCCTTTAACTCTATT
CTGAGCAATGCATCACAGCTATCACCAGCCATTCTTTTTAAACCATCTCTGGCG
>TeaL_212190
GTGCTGTGGTCTACTGAAAGAAAAGAGGGGGACAAAATTTGGTGGATATGGTAGTGGATG
ATGGGTTGGAAAAATCAGTGTTTGTGAGGCAATCATCAAAGAAGAGGTAGTGAAGAAGGT
GTTGAAGACCAACGTGGCAGCTCTTGGTGAGCTTAACATGCTCAAGAACCGTACTGNNNN
NNNNNNNNNNNNNNNNNNNNNNNNNNNNNNNNNNNNNCCATGCCAGCAACGTTGTTTCTG
CAGTGTACATAGCCACTGGCCAAGATCTTGTACTTGGGCAAATAGTTCTTGAAAGCATCG
TCGCCGGGACAAAACACTATCAATCCATCGTCGAGATTGTCCTTGAACGTTTTCTCGGCG
TCGGAGGTCTGCAGAATCTCGGTGAACACTTTACAGCCGTGAGCCGACATCAAAGCCGTC
AGATTCATCTGACTCGGACCAGGAGTCGGAGCTTCGGCTTGAACCACCGCAAGA
>TeaL_212191
TTGGGGTGGGGGAACAAAAAAAAGTAAGAAATATGGGGACACATTAAAACATAGCTTATC
ACTTGATAATTTCATAATGAGAGGTAAATATCTATAATTACTTTGGGGTGGGGGAAGAAG
AAGAAGAATGAGAAATTCTATGTAGAGGAAGATGAAGGTTATTTGAAGGTAGATAGACGA
TGGATTGATATTATTGTACTTATTAGGAGTTACACGTTTCGGATGTTGTTACATCTTGCT
AATGAAGGAAAATTAAATGAATGGAGAAAAATTGCCTAGCCAGTTTGAGTTGGCAAACTT
ACAATCAATCGTAAAGCAAGTTCAATCCATGAGTTTGTATCTTTTCTCTTGGACACCAGT
TACTCCCATTTGTATCTCTATAATTGTGTGAAGCGGCATCTCAATATGAGGAATTTCATG
CAAAGGCCTGTCAGCAAAATAAGCATATAATGCTCTCAACACAGCCTGGTGAGATATCAC
AACAACAGGAGCACGCTGTCGTTCAAGCTCAATGATCACGGGCTCCAGCCTTTGGATGAC
ATCCAGATAAGATTCTCCACGAGGATATCGATACCTCAACTTGTCCTTGTTACGTGACTC
ATATTCCTCAGGCATGTTCTTTTTTATTTCTTCGTATGTCATTCCATCACATACTCCAGA
ATTTATCTCATCAAGCGCACGCCATTGTATCTTTGGGAATCCAACAATTGAACTGGCAGT
CAGAATTGTTCTTTGCAATGTGCTGGTCCATATAGAAGCAGCTCGTTCATTTTTCAGTCG
CTTTTCCACAAAGTTGGCAAGTTTCTTTGCATAAACCTCTCCAGTATCACTTAAACGAGA
GTCACCCCCAATCCTTCCTCTAACATTATAGCGACTTTCTCCATGCCTAGTGAGTAAAAT
TGGACGGGGTGTCAGATGCGTATTCACCAAGAAAAAGACAATCCTTCCAGGAAGATAGCC
ACTGATATTGTTTACTTGTATTTGTCCACCTTGGCCGCTGACCATATCA
>TeaL_212192
ACCAAGAAAAAGACAATCCTTCCAGGAAGATAGCCACTGATATTGTTTACTTGTATTTGT
CCACCTTGGCCGCTGACCATATCAATCATTTTGATGTAGGATCCTTCCTCTACTGGCTCA
TAAACTTTTTCATAATTGTCTAGTCGCTTTTTGGCATTAACCTTGCATTTTCCTTCAGCC
ATTTTCATGAGCATATTCCTTCGTTCCTTCATACTGTTTGTGGCATCAAATATTCCCACC
TGGCCACCTTCTTGCATCCAAGCTATCATATCATCCATTGCCAGGGCTGCTACCTGCCAG
GGCTGCTACCTCGTTGCGTGCCTCCATGCCTTCTGGATTGTCACCTCGGAAAAAATCAGC
AGACTGGTTAGCTCCATGCTTGAGGCGTCGATACTTCCCAACGTTGAAGTGTTTGGTGTC
ATGACCCAACCAGCGAAGATATCTTGTAAGTTTAGCAGCAGTAAAAGTCTTCCCTCGAGC
TGGCAAGCCAACCAGGACAATAGCCAGATGTCTATCCTCCTTTGGTCCAAGCATTTGATC
AGCTACTGCTGCAGCTGCAACAGCTCCAGCAGCTGCTGGCATCGCATTCTTCGTTTCTGT
ATCTAATTTAAGATCAAAAGTGAAAGGCATTGCACTAGCCGATTTAACTAGCCTAGGAGA
TCCAACACCCCTATCCACAAAGAGTCCCCTGTGACTATCTTGCTTTTGCAAAGATGAAAA
TGTTCCTACCGACTTTGATTCAACCATGCCAGAACCTGAATAGAACTTAAATGGATCTGG
TACCATGACCTCCATCTCCTTTTTAGTTGCAGTTCGATCAATGGAAATACCACCATCCTT
GTAGAATTGCAAAACATTACCAGAGCCCTCAGAATTGGAAAGCACCCCGGCATGGATCAT
TGACCTTGGACTTTCTGTCATGTTAGCAGCATAAACCATACCTGAGTTTGAGAATGTTGC
CGGAGCCGGGACAACATAATGTTCAAGATCAAGCTCCAGACTCGCTGAAGGGCCATTCTC
AGCACCCGGCTCTGGCACCGAATTTATACTAACATCAGGAATTCCCCGAACAGATGAAGG
CTGAAAGTTCTCTTGATATGCTCTCCAACTAGCTGCAAGATCAAATGGTGAAACCCTATC
GGCTTTAATGAACACCAGATACTCACGAACCTCATTGCCATTCAGCCTAAACAAAGCTGA
CCTAGCGTCCCCTTGCAAGGTCCCCCTAGTGAGGAGCCGGTTTGGACCCTCCTCAACTAT
GCACGGCACATGATTGTACTTTGGCCTCAAAAGGAATTTGAAATCCAATGTTTCATGATT
AGGGGGGACGACGAAGCTCAATTCCCACATCGAGGTTGATTCACGGTCCATTGAAAGAGC
TTTGCATTGAGCTTGTAATTCATCATTTTGAGAGAGACGTAGAGTTGGCCACCAGCTTGG
TCCAGGTTTTCATCTCTCTCCGCGCTACCATGAACGCTACTGTCCGGATTCCTCGACGCA
CCATTCCCCATTCTCTCTCTCTCTCTCTCTCTCACCAATGTTTCACAAATCTTGAAAATA
TTAAATTTCTTTCAATGGTTCATGAGATTGGTTGTTGCATAGAGTATAGTGTAGAGATGT
GTAATGTAGTTGTAGATAGGTCAGCGTAGAAGAGATTGAGAGATGGAGAATGAAGGAGCT
GAAAAGAGTGAAGGATGACCAGTTATTTTTTTGGTTTTTTTT
>TeaL_212193
CGAACAGAAGAAGAGGTATGTTTTATGATAGGTCTAACAGTTTAATTGCCATATTGTCCA
ATGCATTGTCTTGATTGTTAAATTATATGGTTATAGGATAGTTTATGTTATTTTTGGGAA
ATCATATGCATTTAATCTGTGGAGGGGAAAGGGTCTAAGGGAGGTCATTTCTACTAATAA
TGGTTTTATATTCTTACTGTTTGACTTAAGTTCTAATAGTGCTGGTGTTCTTGAAGATGG
TCCATGGTTTTTTGGGGGTCACTCTCTGATCCTGAAGAAATGGCACAAGATGATGAGGCT
AAACAAGACGCGCAAGCAGAGCTATGGTTCTTGCCACTACTCTCCTTGTTTCCTTCTCAC
TTCACTTGGAAACAATTCACGAAGCTACTTTCACTGTCGGTGATTCTTTAGGATGGGATT
TCAGTGTTGGAAGCTGGACAAATGGGAAGCAATTCAAGGCTAAGGATATGCTAAACAACG
TGTTTCACAAAAGTCCTAAGTGAGCTTAAGTTAATAATGATTGAGAGGAAAAGTAAAAGT
TAGTTCCTTCTGGGGATAGTTTGGTGATAATGGGGAGCACCAAGGCAAAAACCTCCCCTG
AGAAGACAATCACTTTGTCATCCTTATTGCTCTAAGATTGGCTTGTAGATGTGGTGTTAA
TGAGCCATTTACAAGGGAAAGCAGAGAGTATTTAAGGAAACTGTGTATTGGAAAGGATGT
CATATTCAAAGTGGATTATACTATATCATTTATTGGGCAAGAATTTGGCTCTGTTTTCCT
TGGTGATAAGAATGTTGCATTGATGGTTGTTTCTGATGGCTGGGTAAAGGTTAGGGAGCA
GGGTCAACAAAAAGGAGACGCTAGTCCTTTCTTAGCAGAGCTGCTACATCTTGAAGAGTA
AGCCAAGCAATAAAGGCTAGGACATTGGACCAGGGGGCACACACCATAGGGATTTCCTTT
GTCATACAGACAAGAAATGCAACAGGGTTAGTTGCTGCAGCTATTGTCGCCGGTTAAGGT
GCATTAACACCTACATTCGGCACCCTCGTCCCTGTGATAGGAGCAAGTGGATTTACTACA
GCTACAGCTGCAGCTACAACTACTATAGGAACTGTTGTCGGTAGTTTTAGA
>TeaL_212194
CGTCGGTTGAGCTGGACTGAGACTGAACCGAGACGAGGAAAGAGAGGAGGGAGAAGAGAG
AGAAAAGCATGGAACCCAGATGAGGTTTTGCCATTTTCTCGAGAAAGAAGGAGAAAGAAA
GTGATGGTAGTGATTTTTGGAGGGGGGTGATCAAAATGTGAATTTTAGAGAGAGAAAGTG
AAAAGTGGTGTCTAAGATTGCAGACGAAGCGGCGGAGATAGAGGGAGAAGAAAGACTAAG
ATAGTGAGAGAAAGAGGAGAGAGAAAAGGTTTTGGGAGTTTTTCCATTTTTCCATTTCTG
GTGAAGAGGGGAGTTTTGTTTTGTGGGAGATTCGGGAACGGCAGTGAAGCGGACGAGCGG
GAGCGGGAGCGGGAGCGGTG
>TeaL_212195
AGGGATTTCAGAAGGGTTGGTTAGACGACGATAAGGAAGGGAGAGGGCTGGGGCGGCAGT
GGATAGGGGTGACAGGGAGGGGAGGGTTGGCGGCGGTGGACTGCAATGGTAGTGGTGGTG
GTTGTCTGGTGGAGAAGGTGGGGAAGGGGTAGGTGGTGTAATAGAAGCACCCTTTAAACC
CAGAGAGGCGAGTGACGTGTGGGTTTCAGTTCGATTCAAACAAATGGGCAATACCTGTCG
AGCCTGTTAGGTGTTCTTAAACCAGTTCTTGTTTTACTGTTCAGATATGGTCTAGTTGGA
AATTGATTTGTGCAGTCATTCAATTCCAACTCGGCTGGATTTCAAGATTATTTAAACTAA
GGATTACAGAACCAAATCGGTCTCTGTAACTGTCTCATCTGATATGGATTTTAAAATATT
GAAAAAGAGACCAAATTAAAGAGTAACACGCAAAACTTTGGAAAAGATTCTCATCCGAAA
TCAGTCATTATTTTGCCTCGATCGAATATTTTGTTTTTATTTTTTGTATTCGTGTTAATG
GATTGGTGT
>TeaL_212196
CATTTATCAGAAATTCTTTCAAATACAAAAGGGTACAAAAGGTATTAGCAGCTTCTCTAA
TGGGGCAAGATAAAGAGGAACATGAAAATCACATAAATTTTGGGATTTTATCTTTAGGCG
ATGCAATACACAAATGTACATTTGGTGTAAAAATGGTCAAACTTTTTTGTTATCTGAAGT
AAGAAGCCCCATCTGCTCTGTGAGTTGTGACATGTGTTGAGTTTTGTTCCACCCATTCCC
ACTGGGCTTCTCTTCACTACCCTTTGTACCCTCTGGTGAAGTCGAGTCCATCAGCTCAGT
TTCCAGAGATTGCGGGCTTGGCGCAAGAAACTGTTCCCAGAAAGGATCACTGATGCCGGG
AAGGTTTTGTATCTCATCTTCCAGCAAGGAATTGTCCCAATCAAATTCAGGATCAGTAGC
GAAATTGTCAAGTTCTAAGGGTACTTTTCCATTCACCCCCAATGATTCTTCACACATATT
GACATTGCTTTCTGACACCGTTTCTTGCAATGGAGAGAACTCGGGTATAACTAAATCTGT
GCGCGGAAGAGCCACGGAGGGCATTTCTTGAGCTCCAACCAGCGGCGGGCTCATAGTTGA
AAATGAAGTTGTCGTAACCATTTCAGAGTTTGCACCAAGAGGAGAGGGCTGAATCTCAGC
TATGGCAGCCGAAGGGCACTGCCCTGAAGTTGGTGGGACCTCCTGAAGTGTCACTCCTGT
GGTACGACTCAATGAACTCACATGGTCTAATGCATTGGACGATGAAACCTCACTAATCAT
GAAATTATCGGAATTGTTGAAGTTTTCGAGCGGAGTCGAAGCATCCAGTTGAATGATCTG
GCCGAGCATTGCTTTTGCCGCCTCGTTAATCAAAGGCTGATACTTAACGATCTGTCCATC
AGTGGGGACAACAGAATCCTGCTGAAGCCTTCGTTTTTTGCTGCCTTCGGTTATGCGCCT
GTTGCTCTCATTTTGTTGCTGCACAAACTGTGCCAAAAAGCCGGGACTATGCACGGCCTT
CGCAAGGAATGACATCATCTGTTGTTGTCGCTGCTCCATCCCTTGAAGCCGGCCTCACCC
TCACGAGCTCCTGCATAAGCACATTCTTGTCCCTCTTTAGCCTCTCAACCTCTTCCTCAA
GGCCAAATTTCCCCACCTCAACGCATGCTCCAACAGATGAACTCTGTCCATGTGGTTGCT
GCGGTGGTTGTTGATTGTGTCCTTGGGCAGGTTTTCGCCGAATAATGCTTTTAAGTAGGT
GCCTTTGACCTCTGAGAAATCCCTCATTTGCAAACTCCCAGCGGTCTGG
>TeaL_212197
AAAGAACCAAATTGCAGGTATCTTATATATTAGAAGAAGAGTTCACCCAAACTATCCCCA
CAATTACAAACTTTATATCCACTTCTCTTTAAGACTAAACCATTTCTTCTTATGCACATC
ACCCCCAACAATAAGAATAAAAGTCAAAAAACCAAAACAAGAAGTTTTAAGCCCTGCCCA
GTGTTTCTCTTCTCCCCTTCCACACTGCACCAAGTTTATTCCTTTACATATATAAGACAG
GAACAATATTCACATTGAAAAATGCTCTTCTTATCTTTTCCCATTTATCCCCACCCAAAA
ACAAAAACAAAAATCTGAAAAAATAGAGAGGCATTGGAACACATTACTGTGTCTTGAAGA
TCTCTCTCCATAGCAACCACAAAAACATTACCTTGGGTTGGGTTGTGATGCAAACGACAA
TACTGGTCGAAGAAGCCTCTGAGCCGATGGGCTGCCCAACAATGTAGCCTGAGAGCGACC
AAGCATCTCAGTCATTGACGGTGTTTGATAGGACTGAACAAGGCTCGAACGCTCTGTAGA
GTCTCCCCGTGCTGTTGCTCTCTGCCATGAGTGTGAGCTCAGTCCAGAAAGAATATAAGC
TCTTCCAGATGCCTCGTAGACATGTCTGCTCACCATCCTCTCCTGAATCTCCTTTAGCTC
AGCATCCAATGCAACGCAGAGCCTGTCACCGGATTTAGCGGACACAGTGTCTGACAATGC
CCTACGAAAACTCTCAAGGATCGACACCGCACCAGCAAGGTCTCCCTGCTCGGCTGCGAT
CCGTGCTTGTGCCATTGCTTCAGCTGCTTTGAGCCTGTTCTGTTGCCTGTCCACTTCTAT
TGACACCGTCTCTTGTCCACCTAATTCACGTCTCTTAATCCTAACTTCTTCGCTCTCCAC
AGTAATCATTTCTTTTGATATGGGATCGCAGTAAACGCATATCACCTTTAACAACGATGT
TTCGTTGCTTGAAAAGTCTGCTGGAACATTGACTGAAAGAAGAAAATCCCTCTCCTCGTC
AGCATACAAATCTCCAACATCGATAAAACCCATGTGTCGATCAGCCACCACACGATTTGG
GTAGCTTCCTGCTTGTAAACAGCCTATACGGATGGTTGGGTGGAGACACTCCACACACAC
TTGCAGCTCCTTTGCCACGACACTCAGAAGCCCCCCAATGCACTGTGCAAATGCATCCTG
AATCACAGCTTCAGTCTCAATGAAAGAGAAGGTCCCTCCTGAAATCTCTGAAATGGAGTG
CATGGATGATGCATCATGATCTGTACCAATCCCAAAAGCATGCACTGGGATCTTAAATGC
TCCGCTGTCATTTCCATAAATAGACAAAGGAAGGAGTAACTGGTAATTTGGTTGTCGCTG
GTCGCCACTAGAAGCATTGATAGTATATGTATCCTGCCCATCGGACAACAGTATTATACT
AGAAACCGGGTTCTTGTCCTTTCGGTCTTCCATTACCTTGGCACCCTTTCGCAAGCCTTC
AGCGATGTTCGTCCCACCATTTGCAGCTAAAGAGTGAACAGCTTGCAATGCTTGTTGTTT
TCCTGTGTTAGACATTCTATGGAGGGGGAAGACGCGACGGGCCGTTGAAGAGAAAGCAAT
GACTGACAACCTGTCGTTGGGGCCGAGATTCTGTATCACGAACCCCATGGCTCGCTTTAG
CAGTGCAAGCTTGGTCCCCGCCATGCTGCCGCTAACGTCAAGTACCGTGACGAGGTCAAC
AGGAGCACGAGGAGTTTGAGAAATTTGTGGTGAGTTAGCTTGATTTCTGTTGGAATTTTG
GTCAGAAACTGAAACAGGAGCTTTGACATGGATGAGAACGGTGAAGTCATCGTACGAATT
TAACGGTGGGACTGCTGGAACTTCAGGGAACGTGTCGATCTTTAATGTCCTGTGGAAATT
ATTATCTGCACTGTTTGTATTTGAGGGGCTTATGTCAACAACCTCAGGCTGATCTAAGGA
TTCATCATCATCAAAGACAGCCGGCTCAGGAGCTTGAAATAGTAGCATGATGTGCCGACG
GGAACTTGAACGAGGGGGAGGGGGAGGTAGTCGGCGGACTACAGTCATCAAAGCATTATT
TTGGGGGTCATCTACAGGAGCGATCCTTGTCCTCCGAGGTAGAGGGTCAAAACCAGAACT
CTGCAAGGGAATTTCCTTCCACTTTGCCCTGCAAACGGGGCAAATTTGGTTGCCATGCTC
GACATTTGAAACAATACAGTGAAAATGGAAGGAATGTGAACATTCTGCAGTGAATATTGC
ATGGCCATCTCCGCATTTCATTGTGGCCAAACATATTGAGCAAGTCTTCTTAGACGATCG
GCTCATACTTCTAGACAGCCTCAACCCGCGGGACGACGGAGTGGGCGTTGTGGGCATCGC
CGCTATTTCCGGAGACTCCGACGGCGGGAGCAGAGAGACGTCAGAGAGAATCTGCGACGG
AGGCGGCGAATCGTCGCTGTCAAGGGTCCTGGGAACAGAGACGCAGAGATTCAACCCAAG
CGCCAGCTTCGCTTTCCTCCATTTGCTCCCCATTTGAAGCTCAACCCAGATCTCAAAATG
CTATTTTCTACAGAGAGAGAGAGAGAGAGAGTTTTGAATGAAGATTGGAGAGAGAGAGAG
AGAGAGCGCTTTGAATGAAGATTTGGAGA
>TeaL_212198
ATTTAATGCATCCTTAACAACAAAACCCGTAAAAGAAAAGACTCAAAAACCCCTTTGTTG
CATTGAAAGTGGCCACCAAAACTGGCTTGTCCAACTTTAACATCAATGAAAGACGTGGTG
TCCAAACCGTGGTTCTTCTAATTTAGCAAAAAACAAAATGTTCATAAAAACAAAGCTAAG
CAAACCAAATTACACTCTGGATTACACTCAATTAATTCCCTTTCCCTTGTTGGATTTGCT
GAAGCAGCGCTGCCGCCAGTTGTAGCGTCGCCTGCAATCGTTTCTGGGGATCCGCATCTT
CCTCCTGCGTGCCGCCACTCTGCAGCTGTTGTTGATTCCCCGAAGCACCACTACCCGTCT
GAAACTCCGTTCGCGGCCCCACATCCACATTTGAACCCTGATGCTGCTGCTGCGGAGGCT
GCATTTGTTGCATTTGACCAAACTGAGACGATGAAGAAAGATCAGAATGTACCGGATTGT
TCTGTAAACCGTACGTCTGAGGTGTCCTGTATGCATTTTCAGAATGATTCACAGTGGTGC
TTGAGTGCCTAAAATCTTCCCCCATTGACTGCCTCGGTTGTTGCCCAAGAAGTGATGATG
CCAATTGTGCAAGTTGTTCTGGTTGAAGTGCTGCAACGGGCATTGATGAAGAAACCGGAG
GCAACTTGATACCTGCAATTCCGGAACTGTAACTACCGGAATTTGTTTCTTGGGCGGTCC
TAGGCATGACGGTATTATTATATCCCTGAACAGAAGGATCCACACTGGGACCTGATTGCG
ATGCTACATTTCTAGCACTGGAATTCAAGTTCTGCATATGGTGAGATGAGCTGTTTGGTG
CAAACGCAGGGTGGTTTCGCTGATGAAGCATATAATTGTTCCTGCCCTCGTTAGTGGCGT
CAGATGTAGTTCCAATACCGTGAGACGAACCGGAAAACGATGCGGGTGAAGGGGCTGTAG
GCAAATACCCTTGGAGTGATAAATTACCAACCCCGGAATTTCCCATATTGGTAAAAGATC
CAGGTGATATCGGTTTTGGGTATGACGGATCTCCATGATAAGACATGAAATTCGTGTCTT
TTTTATCAAGTGGGTGATGAAGAGAAGGCCCAGAATTGGAACCAGGATGTTCTAACCTTA
AGACAACGCCTGAGATGCTCAGTTTCCCCGGTACTTTTAGTACTTTCTCGGAGAATTCTG
AAGGGGGTACTACAAACAAGGTCGTTCGCTCATCCAATTTAGCCACAGCCGCTCGCTCCT
TCTCCCCTAGATAATTCATGAATTCGTTGTAGAATCCAATATCAGCATCACTTTCTGGAA
CAAAGAATACCACCCATGCATTAGCTGCTTGATAGTAATGCTTTGCAAGCATTTCTAAGC
TAGTCCTTGCAGTGCAATCTAGGAATTCAGGCAATGTCATGTCCATTACTGTTCCCACAG
GAAAGCAGCGAGCTCGACAGACTGGTGTTCCTCCCTTTGCTATAGTCCCTTCCCATTTCC
ACTCTTTGGTCAAAGAAGGCTGATGCAATTCAGGAGTTGACTTTTTCCACTCGACTGCAT
TTGGAGGCATTGAACCAGAACCAGCCTGGAAGCTGCCATAAGGTTGTGCATTCCAGTGAT
CACTCCTTTCCCCGTAATGTTGAGTCAAATTCATTGCTTGATCAGGAATTTGTTTATACC
CAAACGATCCAGGCTCAAAATTTTTATCAAGGGCCTCAGGTTGAGGAAAATCAGGGAACA
TCCTAGGGAAACCATGCTTTGCTTGCTCTGCACCGGAGAAAGGATACTCTGGAAGCTCAT
TTTCCGGAGGAAAGTTGCTGGTTTTTAGTTTCTTTGCTCTGTGAAATACCAAGTCATCTT
CTGGCAAGTCCCAAGAATCATCAAAGATTGGACCTTTCCGAGGGAACTCCTGGGGAGAGA
AATCACGGAAGTGAGCACCTCTGTCTCTTTTAGGACTACTGTGGCGTTCATACATATTTT
CTGGTACTCCAAGTTCGGGCCCGAAATCATGGAACCTCCTCTGTTCAAAATCACCACCCA
TACCGGGCCATAAATTACCCTTCCGGCCGAAATTCACGACATCGGGATCCCCAGACTCAA
GATCTGAGATAAAACGAGGCGATCTCATGGTGGGATCTCCGGCTAAGCTCCCGAATTTCC
TATCCTGTCGAAAGTTCTCGGAAGATCCAGCACGTCCGTAAGACTTAAAACGTGGGGAGG
GAGGGGAGTTCATCGAGTTCCTTCCACTGTTGGACGATCCAGATTCACTTTTTGCGAAAC
AAATATGTACTCGAGGATTACCAAATAATTTCCCCTGAAGAGTTTCTTTAGCCCTGCACG
CTGCCATTACATTTCTGAAGCGAACAAAGGCATAACTACGACCAGGAAATGCAGTAATCT
TCTCAATCTCGCCGAATGGTGAAAAGGCCTTCCTCAAAATAAATTCGTCCACCTTCAACA
AAGCTGGAAACCCTATCCATAAGACCTCACTTGGTGGTTCTGCATTTTTGTCGCTCGTCT
TGGGTCTATCAGGATAATGAGGTTCAGGACTAGGGCGATATGATCTAGAATCTCTCTGCG
AGAATGGAGATCTTCTTGTTCCTCCAGACCTTTGTTCATCTCGGCGTTCATCTCGGCGTT
TCAAGTAATCGTCCTCTCGTGATGGTGTTGATGACTTATCCGCCTTTGTGAACTCAATTC
TAAGTGGATTGCCCGCAACAACATAACCTTGAAGTGCTCTCATTGCTTCACAAGCATCTT
CTTCATTTTTAAAATTAACGAAAGCATAGCTACGACCCGGTTGAAAAGCAACTCTCTCAA
GGTCACCAAATCTTAAGAATTGATCAGCTAAAGTGTTTTCAGATATGTGATGAGACAAAT
TTCCAACCCAAAGGTGTCTTGATGGGGGAACATTGTTTCGCCCATAATGGCTCTTCTCTT
CAGATCTTGGAAGGTAATCTCTACGAAACCTGTCCCTCCCTCCTCTGCTAGTCATTATCG
TTCGACAAGGATTCGGCAGAGCACCGAAAGCTCAAACTTATCAGATTGATTCGAGATAGA
ATGTGTCCCACAAATATGTACACGAAGAGAGAGAGAGTGGAAGATCGCGCAATTTGGTTG
ACGGGAGATTAGGGTTTGGGGTTGAGGCCTGGAGGAGGAGTGTTTAAATAATGGGGTTAG
TGATGCAGGGAAAAGAAAAGGCTGGGGCTTACCATGACACATGGGAAACACATAGGAGGG
TCCAGTCCGGTTTACTAGG
>TeaL_212199
GTCAAAATGCCCGCTCGAGCGGAGAAGCAAAAACAAAAGGGCCCGCTCGAGCGTCAAAAG
CCCCGCTCGAGCGTGAAGGCCAAAATCTGGACATCAACTCTTGGTTTCCAAACACAACCA
ACCTGTTTCAAACCTGCCCAACACAACCCAAGACTCAAATACAAAGAGTAAAGGATGGAA
ATGAGAATATGACAACAATACATCCACGGAACCAAGTTCGAAATGCAATAAACTAAGAAG
GGGTGCCTGGGATGGGTATGTTTCCTATGGTTTATGCTATTGCTGCGGATGGGGAGGAGT
TGGTGGAGTCTGTTAGAGTTAGGCAGGGGCAGGTGTTTGTTTGGAATGTTCACCTTCGCC
GTAATGTGCAAGATTGGGAGTTGGATCAACTGGTGGACTTGCTGGGCGTTTTGTATGGTG
TCAAGGATGGGGGGGATGGAGCGGACTCTTTGGTGTGGGATTGTTCGAGATCTAAAGGGG
TGTTTTCAGTGTCTTCTTTTTATGGTATGCTTGAGGGGGGGAGTGGGGTAGTGTTTCCTT
GGAAGAGCATTTGGGCGACGGGTTCACCTTCCAAGGTGGCTTTCTTTGTTTGGACTGCTG
CTTTGGGGAAGATTTTGACTATTGATAACTTGCGTCGGCGGGGGCAGGTTCTGGTTAATT
GGTGTTGCATGTGCTGTAGGGATGGGAAAACGGTGGATCACTTGCTTTTACATTGCCCAG
TTGCGTCTCGACTTTGGAATTCTATTGTGGCTTTGTTTGGG
>TeaL_212200
CCAACCAAATCAACCAAAGCAAACAATGGGCAGCAAGAGCCCAAGCCTTCCGACGCCGCT
TCCCAACCCTAGGCCCTCCCCAACTCTGAAGAACAACGAGCACAGACTCTGGTTGCACCC
ACACTATACCAAACAAAGTAACTATGAAGCTCCACTACCGATACGTGACCGGACAATGAA
GAAGCAAGTGATTCACTATTTCCGCATCCCCACAGCACATGCAACACCAATTAACCAAAA
TATGCCGCCGACAAATGAGATTATCAATAGTCAAAATGCGACCCAAAGCTGCTGTCCACA
CAAAAAACCCGACCTTAGAAGGTGATCCAATACCCTAGATACACTTCCAAAGAAAGACAC
CATCAACACCTCTCACTAGCGCATTATAAAACAATGAAACTGAGAAAACCCCCTTAGATC
TTGGACAATCCCACACCAAAGGATCCATCGTAACCCCTTCATACTTCACCCTATGCAAAA
ACCCCAAAAGATCCACGNNNNNNNNNNNNNNNNNNNNNNNNNNNNNNNNNNNNNAAACCA
CCGACTGACCTTGTCTATCCCCAACCGAAGCAACCGTCTCCTCCCTATCAGCAGCAATGG
CAAAAATCAAAGGAAACATGTTAGCCAAAGACACTGCACCACACCACTTGTCAAGCTAAA
AGCGAACCCTATCCCCCACCCCCACCTGAAACCGGGGCCAGACCCCAAAACTCCTCCCAC
CCTTTCCAAATCCCCTTCCACAAACCCCGACCATGAGAATGACCCACCTTTTCCGAGCAC
CACTCCCCCCTATCCAAACCATACTTTACCACCACCACCCATGGTAAAAACCGGACCGGA
CCGGCCGGTCCGGTTGAACCGGTGACCGGATGGGGTTCCGGTCCGGTCAGCCCTCTTAAA
CCGGCCAATTGTAAAAACCGGCCTATTTATTGAAAACCGGTGAACCCACCGGT
>TeaL_212201
AAACAAAAAACAAAAAAATCAAAATATTTTTTAGAAGGAAATACTTCACATCCTCTAAAC
TGTATCTTTCCTTTTCTTTTTCATTTTTTTCCTACTATTATTTGGCTGCAAATTTAACAT
GAAAAATAAAAGAACAAAATACCAAAATATACAACACAAGTTTTAAACACAACCAAGAAT
TGTCCCACCCAATCTGCTTCCAATGGGACTGAACTAGACAGCATCGGCTGCTGGGAATTC
GAAGACGCCAAAATGCACTGAATATCATATAATTCATAGCTACTTCATTCATTGTTCAAT
GTTCCATAGACAATCTGATCATCCAAAATTCATGGCACGTCCTCCATCAGCTGCACATTA
TATGCATGCTTCATGTCTCTCATAGAAGGTTTANTCCCTTTCATCCTCCTTCCATTCATC
GTTGCCCATTTCATCCCTTCCATCATTTCCGATATCACTTTCACTTGCCGTCTCCCATTC
AGAATCATCAGTCTCTGGGCCATAGATGTCACCACCATCACCATCACAATGAACAGCCCC
ATGTTTAATAGCGGCCTCCCTAAATAACCAAGCAGCACGCATCTGCTTCTTGACTAAACG
CTCAGCATAGTCCGGGACCTTATTTTGTCTCAAGGAAAGGTCAGGATCAGTTGACTGAGA
GCACTCATTTATGAAAAGAATCGCATCTAACAAGCTCTCTTTAGCTAACCCAAGCATGTC
ATAAGCCTGAGCTCTTCTCCATAGGCTTTTGGCATGACGATTGACAGGGTTATGAAGACA
AAGTGCACGCGTAGCATCACTTATGGCTGCCAAGGGTTGCTGCAATAAAAGATGACACTG
AGCTCGATTACTGTACAACACAACTCTCTCTTTCTTGGATCGCATTGGACACAAGGCCAA
TGCTTCAGAGTACTTCAATGCAGCTCCAGATATGTTTCCAGAGGAGAATAGGGAATTTCC
TTCAAGCTTTACCACTAGTGCCGCTGCCTGTTTAATATGGAGATCCTCTTTCGGCATATT
CTTTTCCCATTTTAATCTCTGTCTAGAATTCAATATTTCCTCAATCTGTTCTTTCGTGCG
GCTGCTCAGAGAGTTACGTCCCGACAATCGAATCCCCAAGCTTTTTATGATCCCCCAGAA
CTGAGATCTCTGCAAGGTCCACAAGTGCAGGCACTGCCTTATCAACCACCTTATGACAGG
TACTTGGATCTTGGAGCAACCACAAAAGACAGTCAATAGCCATATACTGCCAATCATCTG
ATGAGCGTGCAATATTACACAGCGCTTCAATAATACCCGTACAGCTAGCAACCGGTCCCC
TACCAAGCTTATGATGACAAATTGTTCGTAATAAACCAATACCAGCTGGTGACGTTTCAT
TAACCAGTCCACCCCACATGCCCGGAAGTTTAATTAAAAATTCTGGTTTGCATATCGTAG
AAAGAAACTCATGTTTGAAAGCAAAGCAATTAATAAGTTGAAGGGACCAGCACTGCAACT
GACTAGCCCATTCCTCTGCCTTCCTAGACTCCATTTCAACACCGCCCATTCCACGGGTAA
GTAGGTCACAATGATAACTTAACCTTCTGTCAACATTCTGACAAAAGTGAGAGTATACAA
TTTCGAGTGAACTCATAGCTAGTTGAATGGAAAGCTCAAGGATTTCACCGTGACTTGCTT
CAGCGGGAAAAGTGCTCGCATATGTAGCCAAATGGCCAAGAGCTCGCACCGCCACCCTTT
GTTCAACCCAAGTTAACCTCCCTCTTAATAGTTCAACTAACGGTTGGATAACCCCAGCAT
GCACTGCACTTTCAGCAAATTCTTCCATGTTCATGGTGTACGATCCAATAATATGCGCTG
CATAATAAGGAATGTATACATTTTGGTCATGAGAGAGCCAGCGGCGATTCTTTAATCCCT
TCCAAATTAGTGCTGCCATGCACTCGAATATTCCGAGCTCAATGAACTCGGGGTCATTGG
GATGTGCCATGGCAGTGTTCCAAAGGCCGCTGATAGGGAGAACCTGGCCGTCATCGTCCT
GTGAA
>TeaL_212202
ATGAACTCGGGGTCATTGGGATGTGCCATGGCAGTGTTCCAAAGGCCGCTGATAGGGAGA
ACCTGGCCGTCATCGTCCTGTGAAGGAAGGTCTCGGAAGAATTTCATTATACTTGATCTG
CGCTTACTTGGGTTCCCTTCCTTCATAACACAAAAAAAACATCCTGGGTACGGGCAGTCA
GGGGATGCTTTATCCATGTTTGTTGTGTAATTAACTCAGAATGAAGTTACTTCCTTTGTA
GGACAACAAAAAATCATTTCAAGTACTTCAACATTTGGAAAAAAATGAACAGCAAGAGAA
TATTCAAGTTCAATGAGATTCTCCACATACATTTTCACAACAATAACTCAAAAGGGCATG
AAATTAAAGAGAGAGAAAAAAAAAAAAAAA
>TeaL_212203
GTGGTTAAGTGGTCAAGGAAGGTTATCTGCAACGGATCAAATTGGAAGATGGGCTATTGT
TGATGATCTTTGCTGGGTAATCTTTCATCTCTGTTTGAAACAGCCATATAAAGATGGATT
TTTAGTGGTTTCCCTTTTTACCTACTGATGGAACACAATTTGACGATAAAGACGTACATG
GCCATCATGGCCGAGAGGGATGCTGCTATTCGAGATAGGAATATGGCCCTAGACGAGAGG
AGAAGAGCCATTGCTGAGCGAGACATGGCAATGTTACAGCGAGATGCAGCAATTGCAGAG
CGGAACAGTGCCATAGATGAACGAGACAAGGTCCTTGCTGCCCTCCAATTCCGAGAGAGT
TCCATGAATGAGAATAACATATCCCCCGATTCACCTGGAAATGGAGTTTTACGTGGTGGA
GCAAAGCACCTTCACCACCACCAGCAAATGCATCATTCTGTAGCTCAGTTGGCTGAAACA
GAATATGATCCAAGGAAAATTCCAACAAGCAATCCATACCAGAGTACCGAAGTTGCTTGT
GAGACCACCACCAAGCCCAGGAAGGTAAAGCAAGCGAAGGAGACCAAAACAAAGAAGCCG
TCAAAGTCTCCCAGAAAGGGTAAAAGAGGCCATGAAGGTGTAAGCCAAGCTGCCATGTCT
ACGTCAAACGGTTGGGAAAACGAGGACGACTTGGTTGGTGAAGATGAGGACCTAGATGGA
CGGCTTGTGATGTGGAAGGATAATTTGGGTTCAAACCAGGTCAACTTTGATGAGTCTACC
ATGCCAGTGCCTGTTTGCTCCTGCACCGGATTACCCCAGCCTTGCTACAAGTGGGGAAGC
GGTGGATGGCAGTCGGCTTGCTGCACGACCACCATGTCGATGTATCCTTTGCCTCAGATG
TCCAACAAACGTCATGCCCGAATTGGGGGCAGAAAGATGAGTGGGAGTGCCTTCACAAAA
CTGCTTAACCGACTTGCGGCCGAGGGTCATGATCTGTTCACTCCACTTGATCTCAAGGAT
CACTGGGCCAAGCATGGTACAAATCGCTACAACACCGTAAAATAGCTTGTGTACTACTGG
GATATCGTGAAAAATAAGAAACTGAATTGTGTCAGAAAAAAATAGGGGTATGTGTACTCT
CCCTGTCTCGCTCTCTCTCTCAGTGGATATGGACAGCAGCAAAACCTTTATAGGATTATA
CTTTGCACAGATTTAGAAGCTGCATGATATTCTGCTTTACTAGTGTTTCTTTTCCCTTGT
CTTCCTTTCTGTATTGCAAAACCTCTCTCCTCTCTCTCCATCTTTGGATATGGTGGTTGA
AGAAAAATAGGGATCTAGATTGAATAGAAAGAAAATTGCTTTTGATTTTGGCAGTGTCAT
GGAGAAAGCACGGAATGAGTTGTGCTCATTGCTTGAGATTATTCTTTTTTTGTTTTTGTT
GAGAAAAGCTTAAGATCTGCTTCAGCCCAATGATTTATATATATGGTTATATAAAATCAT
TTAATTTCTTATCGAGCTATCACTTAACTGAGAAGGCAGATCATGATTTGGAAGAAAGAC
AAGACTCACAATTGTAGCCCGCAGTTCTTGTTACATGAGAAATGCTTAGTATTCCAACTA
TATTACACGGTATTATACTCTCTTCCATGTGGGATCCAATCTATACAATATTAGGATTTC
TTGACATTATTGTCATTATATTCCACTAATTTGCAATTAACTTCTTCATTGGGTCAATTA
CACTTTGTACCTTTAATTCGCACATTTTC
>TeaL_212204
TCTTCTTCTTCTTATTATTATTATTATTCTATGGGTGGGATATGTTGTGAAAACAAAAAA
TAAATAAATGAAAGAGATGAAGTAGAAATGATGCTCTGTTTTGGCCATTTCTATTATTAT
GGAATGGAAGAGAGATCATTTGTGTTTTATTTTATTTTCTTTTCCCCTCTTTGTAATGCA
TTATTTATAACATATGTTACAAGGGCAGCCCCACAGTTGCTTGTGTTGCTGCATAATGCC
CCTCGACAGATGTTATGAAAAATCTAGCTCAATTCACCTCCTTGTCAAATTCTTTTCTGT
CTACTGCTGTAATTTTCTTCAGATTTAAAACCAAGAATAAGAATAACTTATTGATGCAAC
TGAAGTTAAAGAATTTTCAACAACTACAAGGCATAAGCATATTTAGGATTT
>TeaL_212205
ATAATGGGCTCTTCAAAAGCTTGCCTCTGAGAAAATGGTACACCATCTTACAAACCAAAA
TTTAAAGAAAGAAAAAAATGAAATTGAAGAGACTGTTTCCGTAATTGAACCAGCAACTGA
ACCCGCACCACGAGGATGCTAACGGAATGTCTTACCATTGGGCCAAGATATATGGTGTAA
TCCTATATTTTCCTTGATGGTTCCATTCAACATGTTGAAATTTCTTCATTGAAATACTAT
GAAAAAACTGAAGCACTCCTTCAAATTCAAGGGATGTCTCTCCTCACAAAGCTACTAACA
AAAATGAGTTATGAGTTCAAAACATTATGTGCATAAAAAGACGATAAACTTTAAAATTTA
GAATTTTCAGAAACAATACTTAGAATTATTCATGGTCCATAAGCATGGTGTAATTTCTAC
ACTGAAATGAGTCAACTGTGTCATTCAAATTCAGGGGATGCTCAAACACGGAGATTTTAT
GCCTCTTTTTTTTTTCTTTTTTTTTAAATGTAGTTCAGTA
>TeaL_212206
ACAAAAGCACAATAACCGGAGGTAGAGCGTCGGTCATCTATAGAGCCTGCCCAATCTGCA
TCTGTGAATGCTTCCAACCTCAAGTGACCATGATTAGAGAACAAAATTCCTTTTCCAGGG
GCAGAATTTAAGGTTATGCTACATCACTAGTTGGTACACTAGTGTGTACACTAATTAGTG
CATAAAGCATTATTACACGAGGATCATGCATAAACTGACTCACTATCCCAATTGCATAGG
CAATATCTGGCCGAGTATGAGATAGATATATCAGTCTTCCCACAAGTCTTTGGTACCTTT
CCTTCTCCACAAGCTCACCAACCCCACTACAAAGATGATGATTGGTCTCAATCGGTGAAT
CAGCTGGTCTGTAGCCCAACATGCCCGTTTCCTCAAGAAGATCTAGAAT
>TeaL_212207
ATCAATAATACAATTTATTCTCTTTCTCTCTCTATCAATATTTCTAACAGCTTTCTTCAG
CAATGATAAAGAATCAGCTACTGACTTCATAAATTCTAGACATTTTACAAAAAATTTAGA
CAGTGGGCTTTGAAGCCACTCAATAGTGAGTCCTTCAGGTTCCAAAATTGTCCAAATTGG
AGAGGATGAACAATTGAAGAAACAAATCTTCTTCTTCTTCTTCTTCTTCTTCTTCTTCTT
CACTTTATTTTTTTATTTCATTTTTATTGTTTGGGTTGGCTAAATTTTTGGCCTAAGGTT
ATGTTTTTATGGATTTACATTTCTCAAAATGTTGCGACACTTTTCCACAGCTGGTAATCA
TAGTTAATATCAGATATCCTCTTTCAATTAGGAAATAAGAGCCATTTTTTTAATCTTCTG
TTACTTTCCTGCGCCAAGACTGTTCTTTGGTTGTCTTGATTCTTGTGGATAGTGCAAAGG
GTGGCAGTGGGAAAGGATTCAACTGGTCCCAGTTTAAACTACCACCAATTAGAAGCAAAT
ATGGTTGGCTTTTGGCAGGAGGAGTTAACCCTGATAATGTCTGTGAAGCTCTTTCTACAC
TCAGACCGCATGGAATTGATGTCAGTAGCGGCATTTGTGCTTCAGATGGAATTAAAAAAG
ATGAGTCCCGGATATCATCCTTCATGAGAGCAGTAAATGCCATACATTATTGATTGATGT
GAGAAGTCTTGATTACAAAAACTCAATGAAGCAGAACATGGGAACACTAAGGATGCTGTG
TTATTATGTTTGGTAGGTCGTTCTCTTTATTAAGATGACAACATCTTGAACACAGGTTTA
AATCTTGCTGTTTTTACTAACTTGTTTTTAGCAATCCACTAAATGAAAAAATAGTTACTT
TTCTGGTAGACGATGAATATTTGTGGAGTTTATAGCTGCCTAATGCATGGTGTAAATGTG
CATTTGCATGCGCACAAGTGGGGGAGAGAGATCCCAATGAAAACAATACTGGTCCTTTCT
TTAACATGTTAATGACATACACTATTAACTTCAATTATCATATTACAAATTTAACTAACT
CAATACAATCTCCAATTTAGAAGAGCTTGAATACCTATTGCAGAATGGTTGCTCCCCCAA
TTTTACTTCTACAAGATAATTTATTTCAACTACAGTCAAAATTGAAATCGGTTATAAAGA
ATTAGTAGCTTAGCAGTCTTCCTATCAGTGAACTTGAAAATCTTCTAGGGCTTCATTCTG
CTTCCGGGGAGCCAGAGAGCTGAGGATCTGTTTGATAGTATACAATATCCCCAGTGTCAC
TCACATAGTGATCCTGTTTCATGCTTCTTACAAGGCTTCCCAATAAGTGAAGTGGAAGAG
GACCAGATTTCTTAGGCTCACGATAGTACTTCCCAAGCACAGGCCTAGCAGCCTCCGTTG
CTTCTACTAAGTGGTAGTGTGGGATTTGAGGGAAGAGGTGATGTATCACATGAGTTCCAA
TATCATGCTGAATGTTGTTTATCCAACCATAGTCCCGATCAAGTGTCGTTAACCCTCCTC
GCAGATAACTCCATTCCTCGCCACGATACCAAGGAAGTTTCTCCTCATGGCCATGGTGAT
GCAAGTAAGTCACCAAGTCCAGCCACATGACAAAGATCGCGTAGGGAACGCCATAGAGTT
TAAGCAATTGAATTGGACTCGCGGTGGAGGTGATCACATCTTTCCTCTCACTCCGCACAA
ACAGATCGCTGCTCGGGTTGTAATGAGAGCCAGTCTTTCCAGGGCTTCGACTCCACAGGT
AGATGGGATATGCGAGGAGAGGGAAAGGCAAAGTGAACCTCAAGATTTTGGTAGCGTTGT
CCAAACTTCTGTAAATCTTTTCAGATAATGGGTGCCATGATTCATCATTCTCAACATGTC
CATGGTTCTGATGATGAGTTCTATGGCTAATCCTCCATCCATGGTAAGGGACAAGTATTG
ATGAATGAAGAAGATGACCCACCACACTATTCAACTTATGATTATTAGAAAAACTTCCAT
GACCACAATCATGACCAAGAACAAACAGAGCCCAGAACATGGTCCCCTGAGCAAACCAAT
ACAGAGGCCAAACAGCCCAGTTGTTGAAATGAGCCGCCATAGCAGCCAATCCAAAAACCA
CCACAACATCTCTCAGAACATAGCTTATTGATCTCCATGTAT
>TeaL_212208
AAAGCTTGGCCAGTTTTCTTTATAGTGACACCACCAGAGCCCTGCATAGTAGAAAAATGA
AACAGTAGCATGTATGCATAAGCTTAAGAACTTTGTGCCGCAGACACTATTCAATCAACT
GTAACCTGAAAAATTATCTATTTTATGCATACAACTCACTAGCATTGAAGCTTTGTCACA
CAATTTTTATTCCCAAATAACTCCAACATTAAATTTTCTCAAATATTTACCTTTGCATAG
CAGTTTCAGTAAGAACCAAAAAGTAAAATCAACCAACCAAAAACTGCTATTCAGTTCAAT
GCACGCATTAGTGTGCTTAGCATTCTAGTCATAATAAAAAAAGAAGTCCACAAATTTGCG
TCATATTGACTACTCAACCGGATCAACTATTTCCAATTTTCCACCAAACAGAACTAGATC
GCTTAAGAAATAATATCAAGGAATGTAAGGGGACAATTCAGACAACATCAAAGGATTGGA
AATTGAGCTAGATGAAGAATTTACTTTGGGTGAGGCTTGAAGAACAATTTGCACTAATTA
CTATTGCCACTTCATCATTAAGGCACAAATGGAAAAGCAGCTAGAGCCAGGGGTTCCATC
GGTGTTTGTACTTGGAAATAACACGATGGATAATGTTGTAAAGAAGAGACAACTAATCAG
TAGGGACACCTGAATTATAAAATCATGATAAAGTAAAGCAAAAAGAAACCAAGCCCATGT
GTTTGTGTACTAAATAGCAAACTACTATTATTAAGGCCTGTTGGAGATGGGTCCTCGGGT
GAACTCACAGAGGCTTACTATTATTCTTCCCATACACATGCCATGCTGGGTCCATAATAC
CACTAAAAAAGTAAACAAATTGGCCTTGACTGGAATGATACAAATTCAAGTAATGGGTTC
CACAATTGAAGTTTCTTAGTCAAAAGGTGAAGTGATCAAAGACGCATACAAATAAGTGTT
GCTTCAAAGTGACGCAAAACTCAAATCAAAAGAATGATGCATGAAGGTAGTGGCGGGAAA
CATGAAGAACAACTGTCAAATAGAGAAGGGGGCAATTTAAAGAAGAAATGAGGCAAGATT
ATAAAACCATGAAATAGAGAATCAAATAAATAAATAAATAAAAATCAAAGATGGATCTAA
ATCATGAAATTAATGAGTAAAAACAGAACAATGGTTATGCAACGTAGAAATTAGATTAAA
CAACAATATATAATTAAAACATAGCACAGACATATTTGTGACTTTTCTTTGAAATGAAAG
TGTAATTCCATGAGGGTCATGAAATCAAACT
>TeaL_212209
CAAACCACTGTCCAGTACGTTGAGCTGCCCAGATATTTTGGCTTTGCAGGTCGGACACAT
AAAGCCAACAGAATCTGATTGAGTTTCGGAGTCAACAGCCTCATGGTTGAACTCTGTTCT
GCACCATACACACACAGTTGTAAACTGAAGTCTGCCAGCAATGTTTAACATGACGGCCTC
TGTTTCAAATCCAGCAGAAGAATTGAACCCCTCTTCCATTCCTTCATCATTTGCCAGATT
CATGGTTACCTCAGGCAGAGATGGTGAATCTTGCCCATTCACAAAATTGAATTTTAGGGG
TTCTATTTCATCCAACCTCAGATCATCAAAGGCAGTTACATTGTCAAGCTTCTGATCAAC
TGTGCAGAATTCATTTTCTCCCTTATTCAAGATGGTAGTCAACAAGGGAAAGCAGGGCAG
TGATTGCACCACTGGCATTGAAGAGTCAGCAACCCCACTCTGACAAACATTTTCTTCAAC
AATTTGACCTGAAGTCCCTGTTACTACATCATGAATTGTTGTAAGTTGGCTATTTCCAAA
ACCAATTTCTTGCTCACTGTTTCCATGCTTTTCCACTTGATCGAATTTTGGATGGTCAGA
AGGGTCGGTGCAAACCACAGCCAAATTATTCTCAACATGAGAAACATGATCACTGTTCAC
CCTTTTGTTATCAGTCATTATGTACTCGCCATCATGCTGGTTAAAACTTAGATCTGGAGC
TCTCGTAGTCATGCAATCTTCATTTTCCAGTTCATTAGGACCAGAATCTGAGCTCAATTT
ATGGTCAGAATTTGCAGCATGGGTTTCTGGAACAGTTACCACTTTCAGTGTATTAGGAGA
GGAACCACCATTGGTTTGATCATCGGGTTCAGCAGTGGAAGTTTCTAAAATAGAACTTTG
TGCAATTTGAATCAAAGCATCCATTTTAGTGATCCTTGGTGGCAACTCATCCGGAGATGG
AGATGGAGATTCAGTGCACTTCAGAAGAGCAGCCTGACCTGGCAATTCTTCAGAACTTCT
GACACAGTTTCTTATGTGGATTCCCACATGACCATTGTAACTCCGCCTTTCCTGAAATAC
CTTGTGACAAATCTGGCATTCATACTTTCCGTCTTTAATTATCACACCTTCCCCAATGGA
TGAACCAAGTCTATACCTCCTAGTAGTCCTCTGGTGAACTGACATCAGATGCTTTAAATA
TGTATTCTTTTCATCGAATGACAAATTGCATTTGTAACACTCAAAAAGATCCCGTACTTC
AACATCGGGCAGATTGTCAATCTCCATTAAGCTAATTTCCATCTCTGATTTTCAGAAGCC
AATCCAAAGACCTGCTGATTGTTGCCCCCCATCTGATTCGATGGCTGACTAGCATCATTA
AGTCCAAAATAAGACTGCAAATATGAAGCCGCCTCTTTGCACGATACAAACTGTTGTCCA
CTAGGGCTTATGTATCTGCGGCAGTAGACGGAAACCTGGCCTTCTCTTCTCTTGAGGCCA
AGCAAAAGCTTCCAACCGATCGGCAACGAGTCACCGAACTCACTGGCATCAACAATTTTT
CTCTTCTTCCTCCTACTACCCCACTGTCCCTCAAAGTTCCTCAAAAACCCCAAAACCTCC
TCTTCCTTCTCCAACCCAACAGTTCTCCTCCTCAATTCCGCTCCATACAACTCATCCCCA
TTTTCCAGTGCCCTAAAATCAACCACCACTCCATTCTTATTCACAATCTCCAATTCAATC
TCACCCCCGTTCTCCATATCCTTCGGCTTCGGTTTCCGCCCTCTCTTCCTCTTCATCTCA
CCCGAATACACCACAATTTGCATGTCCGGCGGCGGAGGAACCGACTCGGGGTCGCCGGAA
ACAACCGATTGGGGCGGCGGCGCGAGTAGAAATCTGTCTGAATTTTCGATTTTATTGGCG
GTGGTGATGAGTTGTTTGAGGAAATTGACAATGGATTTGTTCTCGGCGTGTTCGGGGTCG
TCGGGGCCGAGGGAGGGAGGGGGTCTAGGGTTGGGGAGGAGGCCGGGGAGGCGGCTGCGG
TGGACTGCGGCGGCGGAGGAAGAGGAGGAGGAGTCGAGGCGGAGGCGGGAGTAGGTCTGG
CGGCGGCTGCCGGCGCTCTCGTTGAAGACGGTGCGGTCAATTTGGGGGGAGATAATGTCG
TCGGTGCGGCGGAGATCGAATGCGGCGGAGGAGCAGAGGGATAGGGCATGGAGTTCCGAC
TGGCTAAGTTTGCTTATGTCGATGTGAGTTAGGGATTCTAGCTTGGGCCCACAAGGTGGT
GGTGGTGGTGGTGTTTCAGTGGTGATGGTGGTGGGTACGGTCACCATTTTCTGGGTGTTG
TGCGGCGGCGGCGGTGGCTGTGAAGAGTAGAGTAGAGTAGAGCATATATATATATATGTA
TGTAGAGAGAGGAGAGAGAAGAGGGAGACTGGGTCAGCGGACACACACTTCGAGTAATAC
CGGTCCTGAAGTTAACTGCCGGCAAACCAAGAGGTGAGGCATAGTTATTACACATATTTC
TGAAACCTAGCTTTGTGCTTGTTGCCACACCTAAAACAATTACTTTAAATGCTAGGATAC
TAAACTTTTAACCAAACAAATGACCAAATGTGTGTGTGGGTCCGCAATTATGTGGACCCT
AGACAATTAGTCATTTGTTTGGTAGAAAATTTG
>TeaL_212210
CCTCATATTGTGAAATGAGCTCCACCGAAAAGTACAACTCTCAATATTGTGCCTATCCTC
CCTACTACATTTGTCAAATACATGAGAAGTGAGAGAATTAGTTAGTAATTGGTGGTTGTG
AAATTGACTACCATCTCGAAGTTGTCAAATACCAGAGACCAGGATGATACTAACAATGAA
CAAATACAAACAAAGAAGTTGAACCACTCTCAATAATTGAGGTTTACACCCCCTCAATTC
TCACTCAAATACAATACACAATTACACACTCACACTGAACACAAGTGACACTTGCCTTGA
AAGTAATTAGTTGCTCTTTTCCAAAGCATGAAGAAACCGAGGGCCCACACAAGATAATCC
CAAATATCCCCACATTTCCATCAAATACGTAGGCAATCATAGTTATGATATGTTGTGTTG
CTTGAAGCCTTGAAAGTTCACTTGTAAAACGTATATGCGATGCACAATACCCACCAGAAC
ACATTCATAAAAAAAAAAAAAAGAAAAGAAAAAGAAAAATGCGTTACAAATTAATTAAAC
CAATCATCAAGAGTAGAACTCTATCACTCTATTATTGTTTGCACACAGTATACAATGCTA
ATGGAATGACAACAATCAGAACATAAATCTGTTTTTATTTCAAATATGCAAAAATCCAGG
GCTTTGAGTTGTTCATGTACCTTGTACATTAATAATTTGAGTTTGATGTTACAATACATC
AATATGATCTATCATGAGTTAGAATGTAGACATTGGCTCTTATATGCAATGCATGAAGAT
TCATGAATTATGCATAAAATTTTAAGATTAATCAGATTCTCCATCTGTATTATCAGAAGA
CCTAGTTCTGTCATCCTTAGAAGGCCTATATGCTCGACAACAGATGAGAAAATAAACAAA
GTTGAGTAAACCAAAGAAAGTAATGAGCCAGTAATAGTAATCTACGTGACCTTTGTTAAG
ATTGCTCGACAACCAACTTACTTTACCTCCGTTAGTAGTAATGCGATGCACAATACCCAC
CAGAACGCTCCCCACCAGGCTAGCCACGGCCATCGCGAGAGTGAAAAGAGCCATTGCAAT
GCTAGTCATGCTTTTCGGGAATTGGGAATAGTAAAACTCTATCTGCCCAGTTGGATTCAT
AGCCTCAGCCAACCCAAGCATGATATACTGTGGCAAGAGCCACATTGCAGACATGTTTAC
CAGGCCACTGGGATCATCCTCCAGTCCTTGATTAATTGCCATTCCTCGTCTTATAGACTC
TACTATGGCTGCCATTGCAGTAGCCATGCATGAGAGAAGTAATCCAATTCCCATTCGAAC
TGTGGGACTGAGCCCACGTGAGTAGCTGGTATATTTGGCTAATAAGGACACCATTATGCG
ATCATAAAAGGCAACCCACAGCATTACAGTGAAAATCATGAAAATAACGAAGGACCCAGC
TGGAATCTCGAAATTTGAGGTAACATGTCTGTTCATAGTGTTTGCTTGAAGTGTGGAAAA
TGATAGTTGGCTCATGCTGATTGTGAACACAATGCCGGTGGACCACATGGGGATGACTCT
AAGAAATGCTTTCAGTGAATTAACTTGATCTGCAGTGCAGAGAACCCATGGATTTGAAGG
TGATCCATCTGGGTTGAGCTCTCTCTGTGGGTCTTTAGTTATACAAGCTTTGTTTAGCCA
CCTTAAGTTGTCAGATGATGAAAGGAGCTTCAATTCAACGTTCTGAGAGTCATCATAATC
ACTTGGATGGAGACTGAGTTTTCTCTTTCTAAATGCCACAACTAGAACTTGAACAAATCC
AGTGAACAAGCTCTGGCTAGGTTTAACTTTAACATAAATAGAAGAACCCATTAAGAATAC
TAGAGTAGAGAGAGCCATGAGGATAGCAGGGACTCCGAACCCAACTTGCCAACCCCAATG
ATCTTGAATGTATACGATAACAGTTAAAGCAACAACTGCAGAGAGTCCACCCGAAGCATA
ATACCAGTAAAGGAAGCTCTGTAAATTCCTCTCATTATTGGGGTTTTCTTTATCGTCCAA
TTGGTCTGCACCAAAGGCTATAGAACAAGGTCTAATGCAACCAGCACCAATGGAGATTAG
CCCAAAAGAAGAGAACAATACAGCAAGTTGGGCTGTTGTTGGAGAGTTGCAATTGTGCTT
GAGCTGTTCACAAGGCGGAGGTTTCAAATGTGGAATCGTGGCAGTTAACCAAAGAAAAGT
CATTCCAAGGAGGCTAGAGATGGATCCAATAACAATGACCCGGAACCGACCCAAGTAAGA
ATCCGAGAGAACAGCTCCGAAAATTCCCAAAGCATTGGAAGTAGCTGACCAGAGAGAGAG
CACGATCGACCCAGTAACAATTTCCATGTGATAAACCCTAATTAAGTAGAAAATCATGTT
GGGCATCAACCCATAGCTCGCAACTTTCTCTAGCGATTCATTTACTATGATGAGTGGCAA
GGTCTTGAAACCACTCTTGATGGGTTTTGAATAGTGATTATTGAGTAACTTGTTGGTCTC
TGAATAGATATCCATTTTCTCTTCCTCCATTTCTAGTTCCATTGCTCTGTTCTTGTGTCT
CATGTAAGAGAGAGAGAGAGAGAGAGAGAGAGAGAGAATGAAGAAATTTTCTTAGAAAGA
TCGATGACTTGGTTTTGAAGATTTTGGAGAAGAAGATTTAAGAGGTAGGTTTGTGGGATT
CGGAGTTTGATGATGTATGTATGTG
>TeaL_212211
CGTAAACTCCTTTACCGTCCATATCTGACAAAACACATACAAAAACTGAATGACATAAAC
ACATTCTTTACTATATCATATGTTCAGATCAATCAAACCACCACCAAAACCCTAAACATC
ACTCTCTCTTTGTCTCTGTACTTTGAGTTCCGTCAATGGCGACTCCGACGAAAATTCGCG
AGGCGTTCGAGTCAGTGTACTCGGTGATCGCCATAGTGTTCATACTGGTGGCCTGCGTGG
AGCTCGGGGACGCCGTCGCCGTCGTCGACGTCTACCGCCTCATTCAGTACGATCTCGCCG
GCGCTCCCTTCGGATCTCGCCTCGCTTCCCTCAATCACCACGCCGGCTCTTCTCTCTTCG
CTCCCGGCACCGATCTCTCCCGTACTGTTGTCATGATTCCCGTTCGTGAAGTTAACGTCA
CTTTCATTCGTGAATATATTGGACAGAGACGGCCATTAGGGGGTTTAATATTTTTACTTC
CTCGGATGTTTAGTCCTGAAAACAAAGACAGCATGGATGAAGGTGATCAAAACTTTGGTA
AAGAGATGAAGGACATATTGGTGGAACTGGAACGGTTACTTATACATGCCAACATTCCTT
ATCCTGTGTATTTTGCTTTTGAGGATGACAATATCAATGCTGTGTTAGCTGATGTCAAGA
AGAATGATGTTACTGGTCAGCCTGCTACTGCAACCACTGGAGGATACAAGCTCGTCGTTT
CAGCACCAGAACCTAGGAAACTTGCATCTCCCACAATCACAAATATTCAGGGATGGTTGC
CAGGATTGAAAGCAGATGGAGATTCAAATCAACTCCCAACCATTGCCATAGTAGCATCAT
ATGACACATTTGGGGCGGCTCCGGCTTTATCAGTGGGAAGTGATAGCAATGGAAGTGGTG
TTGTGGTGCTTCTTGAAATAGCTAGGTTATTCTCTCGTCTATATTCAAATCCTAGGACAA
GAGGAAGGTACAATTTACTTTTTGGGCTAACTTCTGGTGGACCTTACAATTACAATGGAA
CCCATAAGTGGCTTCGAAGTTTTGATCAACGTTTACGTGAGAGTATTGATTATGCTATCT
GCTTGAATAGTATTGGCTCATGGGATAATGAAATGTGGATTCATGTGTCTAAGCCTGCAG
AAAATGCCTACATAAAACAAATATTTGAAGGTTTCTTGAATGTAGCAGAAGAATTAGGGC
TTCAAGTTGGTCTCAAGCACAAGAAAATAAATATTTCTAATACTCGAGTAGCCTGGGAGC
ATGAACAATTTTCCAGGCTGAGAGTTACTGCAGCGACCCTTTCTGAACTGTCTGTTGCAC
CTGAATTGCTAGAAAGCACTGGGGGTTTGTTTGATAACAGACATTTTGTGAATGAAGCTG
CAATTGTTAGAAGTGTCAAGTTGGTTGCAGAGAGTCTAGCGAGGCATATCTACGGACAAC
AGGGAAAGAACATTAAAATATTTGCAGACAATAGTAGTTATGCTGTCAATCCTTCTTACA
TAGTATCCTGGTTGGATCTTTTGTCACGGACTCCTCGAGTGGCACCATTTCTCTCAAAGA
ATGACCCATTAATCATGGCATTGAAAAAGGAATTAGCAGATCATACAGTTGACGTGAATT
TACAGCATGAGGTGCTTGATGGGATGTTCACGTTCTATGATTCAACTAGATCAAGGCTTA
ACATTTATCAGGTTGCCAGTGTTACATTTGACCTGCTTTTGCTACTAGTTTTGGGATCGT
ACCTGATAATCCTCTTCAGTTTTCTTGTTATCACCACCAGAGGTCTTGATGATCTCATCA
GTCTATTCCGCCGTCCTCCGTCTCGTAAAGTAAAAACTGCTTGATGATGGTTGCAGCGAG
ATATAAAGGTTGAAGTCTTCTTCTGAACTGCTGATCGTCCGTGTAGCTTATACCTGGTCC
ACCTTTGAGTGAGTTCATTGACGGTTTCTTACCTCATGTACGTTAATATCTTTTCACGAG
AGATATCGTTTTACTGTTTGACCTTTAGGTAGATATTTATATATTTTGAGACAATTTTAG
CTGCCCAAAAAAGAGAAACAATTTTGTTGAGATATGTCAGTTAGCAAATGTAATCTTGTT
TCCGGCTTTTTCTATGAAACACTTT
>TeaL_212212
CATCCATCTCCCGTACAACCCCCCAGTAATCATTGCAACTCTCTCTCTCTCTCTTTCTCT
CTCTCTCTCTCTCTCTCTCTCTCTCTCTCTCTCATATGTGAGCTTTGCTTGATTTAAATA
CAGAGAACTAGAGTCTCATTTTCCTTCACTTTGCATGCTCTTCTCTCTCTTACCCTCTCT
CTCTCTCTCTCTCTCTCTCTCTCTATACATTTCTTCATCAATCCTCTCTCTCTATTCAAC
AATATCATCTCTTTCTTTCAGTATCAGGAAGGCTTGCTGATTGTGCATGGATGGATCCTT
CAAGTGCACAACACCACCAGGAAATGGGTACTCAAACCTTGGAAAGTATGTTGGGTTGCA
CAAAAGCACAGCAAGAGAAGAAACCAAGGCCTCAGCCAGAACAAGCTCTGAAATGCCCTA
GATGTGACTCTACCAACACCAAGTTTTGTTACTAC
>TeaL_212213
CCCTCTCCTTCCCTCCTCACCTATCTCTCCACCCTCGAACTCCTCCAATTCAACGACTCT
TCCTCAATCTGGAGCTTCGATCCCGACTCCTTGCGATTGCGCGTAGAATTCTTGTTGTTC
ATCCAAACAATCAGTTCTAGGGTCTCGGAGAGTCTCCGAAAGGTTGTCGATTTGGAGGGT
ATTGAAAAAGATGCTGATAAATTGGACTCGGAAGATTCGCGGGCCGAGTTTTTAACTGGA
AATGGGGAATTGAAGGAGATCGGCGTTCTCAAATTCGGGTGAATCTTTGAGGGTCTTGGA
TAGATTATCTGATCTGGGTGTGAATCGGTTGAAGTCCGATTTGGTTGTTGTTGAGGAGAG
GGAAAGCGGGGGGAGCTCTGGTAGTAGTGATGCGGAGGAGGAGGAGGAGGAGGAGTTGAT
GTGTTTGAGGAGAGTGATTTTGGATAATGCAGATGTGTTTGATGTGTTGTCTGTGAATAT
TCAGAAACAAATTCAGTGTGTGGTTGAACATGATGATTCGGGTTTAGCCATTACTTTACA
GAGGGAAAGGAAGCTATCGGAGGAGGATAAGGAGGAGGATGTGAAGGTGCTTAAGTTGAT
ACAGAGGATTGTTCAGATTGTACATTTAGATGCTATGAAGGAATGCTTGATTGAGAATGA
TGAGGAAGGAGTGTTGTCTCATGTTCGGTTTCTTCACTTGGAGTATGGAGTGGAGGAGAC
TGAGTACCGCATGGTTTTGCAAGATCTCCTGAAGAGGGTTTTGTCAAGAAAGGCTGAATA
TGGTGATAACTGGTTAGCCATGCGAGATAAATTGTTGTTAATTTATGGAGAAGCTCTTTC
ATCAAACTGCATACGCCTTGTTCAAATGATTCAGGTTATTCATGATGATTTGCTAGCTGA
AGAGATTGAGATGTTCAAAGCTTCAGATAACAACCATATTCCACCCCCTCTCGAGCATCT
TCAAAGTTTTATTGCCAACTTGAAACCTGAGACAAAGTCAAACGAAATTTCATCTGCCAA
AATGGCAACCGGTTCTTGCATGAGTGATATGTACCATTATGCTCGTGTTTCTGGTTTGCA
TGTTCTAGAATGTGTCATGGATACTGTGCTGTCTGCTGTGAAGAGGGAGCAGCTTCAAGA
GGCTAGCACTGTCCTTTCATTATTTCCACGACTTCAACCTCTGGTAGCAGCCATGGGTTG
GGATCTATTATCTGGAAAAACAACAGCAAGGAGGAAACTTTTGCAACTTTTGTGGACAAG
TAAGTCCAATCGGATGAGGTGTCCTGCGTTGAACATCTTTGTGATTCATTATGTTATCAG
CTTGATCTTGCTTCTTTTGTGGCCTGTGTCAATTCTGGTCAATCTTGGAGTTCAAAATCC
TCACTGCTGTTGTCTCGGAAAGAACCAATAGGATATATAAGTGAAGATGCTCTCTTGGAT
CCTTTTGTAGAAAACTTTGTGCTGGAAAGATTATCTGTTCAGAGTTCCCTTCGGGTTCTG
TTTGATGTTGTTCCGGGCATAAAATTTCAAGATGCAATTGAACTGATTAGCATGCAGCCA
ATTACTTCAACTGTAGCAGCCTGGAAGAGGATGCAAGACATTGAACTTATGCACATGCGT
TATGCTTTTGAATTTGCTGTTCTTGCACTGGGAGCTATGGAAAGGAGTATGACTGATGAA
ACAGGAAGCCATCATCAAATGGCTCTGTGCTATTTGAAGGATTTGAGGAACCATCTCGAG
GCTATCAGTAATCTTCCTCGCAAGATATTAATGGTGAACATAGTTATCTCACTTTTGCAT
ATGGATGATCTTTCCCTCAATTTGACACAATGTTTTTCACCTGGGAGCCGTTCAGAATCG
TCTAATGTATGCACTGGGGAACATGCTGATTTTACAACATTTGAAGGGGGAAACAAGATG
GTTGTATCTTTCATAGGGCTGCTACTTGATGTATTGCGACAGAATCTACCATCTGCTGTA
TTCGAGGAAGAGAATGCTTTGACTGGCAATGTACCTACTGATGGGATGCAAGTGTTAGAT
TGGAGAATCACGAATGCTAAATGTTTCATTGAAGATTGGGAATGGCGTTTGTCAATTTTG
CAACGTCTTCTGCCATTATCTGAACGTCAGTGGAGATGGAAGGAGGCATTGACTGTACTA
CGTGCAGCCCCATCTAAGCTGCTTAATCTTTGCATGCAAAGGGCGAAGTATGACATTGGA
GAAGAGGCTGTTCATCGATTTCGCTTACCTCCAGAAGATAAAGCAACACTTGAATTAGCT
GAATGGGTCGATGGTGCCTTCAGAAGGGCATCTGTGGAGGATGCAGTGTCCCGTGCTGCT
GGTGGTAGTGGTGCTGTCCAAGAATTAGATTTTTCTTCTTTACGCTCTCAGCTAGGTCCT
TTGGCTGCTATTCTTCTGTGTATTGATGTTGCTGCATCTTCTGCGAAGTCTGCAACTATG
TCCCAAAAGCTTTTGGATCAGGCTCAGGTCATGCTCTCTGAAATTTATCCTGGAGGTTCT
CCAAAGACAGGTTCAACTTACTGTGATCAGATTCATGAATTTGGGATTATTTCTGTAACA
AAGCGTGTCCTCAAGCGTTTACATGAATTACTAGAACAGGATAAACCTCCAGCTCTTCAG
GCCATTTTATCTGGGGAGATCATCAGTTCTTCGTCGAAAGAGTTACAGCGGCAAGGGCAC
AGGGAACGTGCTCTTGGTATGCTACATCAGATGATTGAAGATGCTCACAAGGGGAAAAGG
CAGTTTCTGAGTGGTAAGCTTCATAATCTTGCAAGGGCTGTTGCTGATGAAGAGATGGAA
AGAGATTACATTAAAGGGGAAGGCTCAAATCACGATAAAAAAAATATTCTAAATTACGAC
AAGGATGGGGTTCTTGGCCTTGGATTAAGAGCTATCAAACAGGCTTCACCTAAATCTGCA
ACTGGTGAAAATAATGTGCAACCTGCTGATTATGATAAGAGATTGTTCAGGCCCTTAAGT
GCTAAGCCAACGACATATCTTTCACAGTTTATCCTCCACATTGCTGCAATTGGTGACATA
GTTGATGGAACTGATACAACTCATGATTTCAACTATTTCTCACTCGTGTATGAGTGGCCT
AAAGATCTTTTGACTCGGCTGGTCTTTGAACGAGGCAGCACTGATGCAGCTGGAAAGGTT
GCAGAAATCATGTTTGCTGATTTTGTCCATGAAGTAATTTCAGCATGTGTACCTCCAGTC
TACCCCCCGCGGTCTGGACTTGGTTGGGCATGCATTCCATTGATTCCTACGTCTCCCAAG
AGTTTCCCAGAAAGTAAAGTACTTACCCCGTCCTCTAGAGATGCTAAGCCTAGTTCTTAC
AGTCGATCCTCATCCATAAATGGAATCCCTCTTGGAGTCCCTCTGTACCCTCTCCAGCTG
GATATTGTCAAGCATCTTGTTAAACTATCTCCTGTGAGGGCTGTCTTAGCATGTGTTTTT
GGAAGTGGTATACTGTGCCGCGGAAGTGATTCAGCTATTTGTAGTTCCTTAAATGATGGA
TTATTGCAGACACCTGATGATGACAGGTTGTTTTACGAGTTTGCTCTTGATCAATCTGAG
AGGTTCCCAACTTTGAACCGTTGGATACAAATGCAAACCAACCTTCATCGAGTTTCAGAG
TTTGCTGTAACAGCTGAACATGAAACCGAGGATGGCATGGCTAAATCTGAGTCAAAAACT
GCCATCAAGCGATTTCGTGAACATGATAGTGATACTGAGTCAGAAGTTGATGATATTGCT
GTTAGTGCTAACATATCGACATCTTTTCCAGATCTTGACAATCCGGTGAATGCAGCTTCT
GACCCTTGGCATGAGTCCCCAAAATCTGAAGCTCCTGAGTTTGATACCAGGGTTTTCTTT
TCTTTTGATTGGGAGAATGAGGGGCCTTATGAAAAAGCAATTGACCGATTAATTAATGAA
GGAAAACTGATGGATGCTCTTGCTCTTTCTGATCGTTTTTTACGTAATGGAGCATCTGAC
CAGTTACTTCAGTTACTCATTGAACGTGGGGAGGAAAATAATTCTGTCTCGGGACAATCT
CAAGGGTATGCAGTTCATAGCATGTGGAGCAATAGTTGGCAGTATTGTCTGAGATTGAAG
GATAAACAGCTGGCAGCTAGACTTGCACTCAAATATTTGCACAGATGGGAACTGGATGCT
GCTCTGGATGTTATCACTATGTGCAGCTGCCACTTGCCTGAAGGCAATCCAGTTAAGAAT
GAGGTTGTTCAAATGAGACAAGATCTCTTGAGATACAAGCACATTTTATCTGCAGATGAT
CATTACTGCAGCTGGCAAGAGGTTGAAGCAGAGTGTAAGGAAGATCCTGAGGGTCTTGCC
CTTCGATTGGCTGGCAAAGGAGCTGTTTCTGCTGCCTTAGAAGTGGCTGAAAGCGCAGGA
TTATCTATTGATTTGCGGAGAGAACTGAAAGGGCGTCAACTCGTGAAACTTCTTATAGCA
GACCCTCTGAATGGTGGAGGTCCAGCTGAAGCTTCACGTTTTCTTTCTTCCCTACGTGAC
ACTGATGATGCTCTCCCAGTTGCCATGGGTGCAATGCAGCTGTTGCCTAACCTGCGGTCA
AAGCAGCTTCTTGTCCACTTTTTCCTGAAGAGAAAAGATGGTAATTTGTCAGAAGTTGAA
GTTTCTCGGCTTAACTCATGGGCCTTGGGTCTTCGTGTTTTGGCAGCCTTGCCGTTGCCA
TGGCAGCAGAGATGTTCTTCCCTGCATGAGCATCCTCATTTGATTTTGGAGGTTCTGCTG
ATGAGAAAACAGTTGCAATCTGCTTCTCTGATACTTAAAGAACTTTCTTCATTGAGAGAC
AACAGCTTAATTCTTACATATGCTGCCAAAGCTATTGCTGTCAGTATTAGCTCTCCTTCC
AGAGAGCCTCGGATATCAGTTTCAGGTCCACGGGCAAGGCAGAAGACAAAAACAGGCATG
CCTACAAGGTCGTCTTTTAGTAGCAGTTTGAGTAACTTACAAAAAGAGGCTCGCAGAGCT
TTTTCTTGGACTCCACGTAATGCTGGTGATAAGACTGCTCCAAAGGACACTTACAGGAAA
AGAAAGAGCTCTGGATTAGCGCCATCTGAAAGGATTGCTTGGGAGGCAATGGCTGGTATT
CAAGAGGACCGTGTTTCATTGTACCCTGCAGATGGACAAGAACGGCTTCCTTCTGTTTCA
ATTGCTGAATGGATGCTTACAGGTGATCCAAATAAGGATGATGCTGTTCGTTCTTCCCAT
CGATATGAAAGTGCCCCTGACATTATTCTCTTTAAGGCACTGCTTTCATTGTGTTCTGAT
GAGTTGGTGTCTGCCAAAGGTGCTCTGGATTTGTGCATTAATCAGATGAGAAGTGTGTTG
AGCTCCCAGCAGTTGCCTGAGAATGCATCTATGGAAACCATTGGTCGTGCATATCATGCC
ACAGAAACATTTGTACAGGGACTGTTTTTTGCTAAATCCTTGTTGAGAAAACTTGCTGGG
GGCAGTGATTTGTCAAGTAATTCTGAAAGAGGTAAGGATGCTGATGATGCATCCTCTGAT
GCCGGAAGCTCTAGTGTTGGTAGTCAGTCCACTGATGAGCTGTCTGAAGTTCTATCACAA
GCTGATATTTGGTTGGGACGTGCTGAACTGCTGCAAAGCCTTCTGGGATATGGAATCCCT
GCTTCCCTCGATGATATTGCTGATCAAGAGTCATCTGCACATCTCCGTGATCGGTTGATT
CTAGAAGAACGGTACAGCATGGCTGTATATACTTGCAAAAAGTGTAAAATTGATGTTTTT
CCTGTGTGGAATGCATGGGGGCATGCGTTGATTCGGATGGAGCACTATGCACAAGCTCGT
GTGAAATTTAAGCAAGCTCTTCAATTGCACAAGGGTGATTCTGCACCTGTGATTCTGGAG
ATCATTAATACAATCGAAGGAGGTCAACCTGTTGATGTTTCGGCTGTTCGTTCCATGTAT
GAACATTTGGCTAGAAGTGCACCAGCAATTTTGGATGATTCTCTCTCTGCTGATTCATAT
CTTAATGTTCTTTACATGCCTTCCACATTTCCACGTTCGGAGAGATCCAGGCGATACCAA
GAATCAACGACTCTGGACAGCATTAGATACAATGAATGTGTTAACTATTTACAAGAATAT
ACCCGCCAGCATTTGCTTGGTTTTATGTTCCGGCATGGCCACTACAGGGAGGCTTGCCTT
CTGTTCTTTCCTCCAAATGCTGTTCCTCCACCTCCTCAACCATCATCGCTCGGCGTAGTT
ACTTCTTCATCTTCCCCTCAAAGACCAGATCCGTTAGCAACTGATTATGGGACCATTGAT
GATTTGTGCGACATGTGCATTGGTTATGGTGCCATGTCTGTTTTAGAAGAAGTACTATCA
ACAAGAATGTCATCTGCAACACCACAAGATGTTGGAGTTAACCAATATACGGCTGCAGCA
CTTGCCCGCATTTGTGTCTATTGCGAATCCCATAGGCATTTCAATTATCTACACCAATTT
CAGGTGATCAAGAGGGACCATGTGGCAGCTGGCCTTTGCTGTATTCAGTTATTTATGAAC
TCTTCTTTGCAAGAGGAAGCTATACAGCATTTGGAAAATGCCAAGATGCATTTTGATGAA
GGGTTGTCAGCACGATACAAAGCAGGAGATTCTACTAAGCTTGTCCCTAAGGGCATACGA
GGAAAAAGTCCCTCAGAAAAGCTTTCGGAAGAAGGACTCGTCAAGTTTTCGGCTCGGATT
GCAATCCAGGTGGATGTTGTGAGATCATTTAATGATACAGATGGCCCACAGTGGAAGTAT
TCTCTCTTTGGAAATCCAAACGACACCGAAACCTTCAGGAGAAGGTGTAAGATTGCGGAG
ACTCTTGCTGAGAAGAATTTTGACCTGGCATTCCAACTGATCTACGAGTTTGATCTTCCT
GCTGTTGATATATATGCTGGTGTTGCTGCATCACTTGCTGAAAGGAAAAGAGGAGGCCAG
CTGACAGAGTTTTTCAGAAACATTAAAGGCACAATTGATGATGATGATTGGGACCAGGTT
TTGGGGGCTGCAATTACCGTTTATGCTAACAAACACAAAGAAAGACCAGACCGTCTGATA
GACATGTTAACTAGTAGCCACAGGAAGGTGCTGGCTTGTGTGGTCTGTGGTCGTCTTAAA
AGTGCCTTCCAAATTGCTTCACGAAGTGGAAGTGTGGCGGACGTTCAATATGTTGCACAT
CAGGCATTACATGCTAATGCACTCCCTGTGCTTGATATGTGCAAGCAATGGTTGGCTCAG
TACATGTAAATTTTTTTCTCAAGGGTGTTATAGCTAATTTGAGTGCTGCAAGTTTACGAG
CCATGCGTCTTAACTGTACTATTTCCAGAGGAAAATGGAAATCCATGGATCAACCTCAAA
CCGAGCCCAAATTTAAGGAGTTGGTGATGCTTGAATTTTGGAAGCAATGCATGTTTGCTT
AATTGGTTCATGTTCTTGCCATCTCGTCAATTGTCTTATTAGAGCTTCCTGTGACTGCAA
GTATCGTTGTTGAAGCTGCCTTCAAACTTCACTGACATGGTGTTGTAATTCTAGCCCAAA
GGAGGATTTGTAAAGGTTTGAAAGTATATCCTTCAAACATCATCCCAATCCCAAGTTGCC
TTGCAAAATTTAGACCCTTTGGATGTAAGCGGAGATCAAAGGAATTGCCAAAGCTACTTC
AGTATGTTTCTCGTTTGATTTGAAAGGAAAAACAAATTCCATTTGATTTGTAATTGTAGA
ATTGTGGAGGGAAAGCAAATATGTAAATAGTTTTATGTATATGAGCGAGAGAGAGAGAGA
GAGAGATCATTCATTTTTGCTTTAAATTTTTCCGTAGCTATTGAAGTTTTCACAGCTAGT
TTGGTGACGTGGTTGGATTTGATGAGGTAAAGTTATCGCTGATTGACAATGTGATTATTT
TGATTTTGTAAAGCTATGAGAACCCTTGGGTTCTTGAAATCTTTTTAACCTAAAGATGAG
GGGTGGTTTTTTTTCTCGCTTGTTTGAGATTTTGGGTTGTGTTTACATAATATGTTGTCT
TTCTTATGTTGTCAATTC
>TeaL_212214
ACAATGATGTTGATAGTGCAGGTGGTACCTTTGCATTGTTCTCCCTACATGCAAGACTTA
GCATTCTGCCCAATCAACTAGACACAGATGAGACGCTGTCTTCATATGCTGTGGAAGGAT
CAGCAGAAACATAGCAGAGTTCTATTATGAAGTCATTCTTTAAGAAGCATCCAAATTTTT
TCAAAGGTCTATTGATTTTTGTTTTGCTCGGAACGTGTATGGCAATTGGTGATGGTATAC
TCACTCCTGCTATATCAGTTTCAGCATCATGGAACACACAGAGTTGCTTTCATGTTTGCT
CCAATTGTCACTGCATGGCTTTTGTGTATTGGCGGCATTGGGACATATAACATTATCAAG
TGGAATCTGCATATATTTCATGCACTTTCTCCAGTTTACATGTTGAAGTTCCTCAGAAGC
ACCGGCATTGAAGGCTGGGTGTACCTAGGGGGCGTGGTTCTCTTAATCACAGGTGTGGAG
GCTATGTTTGCTGATTTGGGCCACTTTTCCACATTGTCAATGATGATAGCCTTCACATTT
CTTGTATATTCCTGTTTGGTCCTTGCATATTTGGGTGAGGCTGCATTCCTCTCTAGACAC
CACGAAGATATCCAGAGAAGTTTTTATAAAGCCATACCAGAACCAATATCCTGGCCAGTG
TTCATAGTAGCCACATTCGCAGCCATGATAGGAAGTCGGGCTGTAATATCAGCTACCTTC
TCCATCAAAAGCCAGTGTTGTGCATTGAATTGCTTTCCCCTTGTGAAAATTGTTCATACT
TCCAAGTAAAATATATGGGCAGATATACATTCCGGAGGTAAATTGGATGCTAATGTGCCT
CTGTTTAGCTGTGACAATCGGATTAAGGGACTCAAACATGATTGGTCATGCTTATGGTAT
CAATCTATGCATTTTAATTAAAATGCAAAATTGCTTACTTTACCTTTAGGCCCTTCTTGT
GTCCTAATTAGAGGATTGTTTTCCGGAGTTCGTAGGGTTGGCAGTTACTTCCGTTATGTT
TGTGACAACTTGCTTAATGGCAATGGTGATGTTAATCGTGTGCAAGCAAAATATAGTCAC
AACCTTTGCATTTCTAGCGTTTTTTGGATCGGTGGAACTTCTTTACCTCTCAGCTGCATT
ATATGAAGTCCCAGAAGGTGGGTGGATCCCACTTGTACTCTCTTCTATCTTTATGGCTGT
AATGTTTTTATGGAACTATGGAACGTTGAAGAA
>TeaL_212215
CAGAGTGAATAACACAATGTAGCACTTCTCTCTACAAAAGCCATCATAGGCACATGAATA
ATATTCTTCTGTGTGCAACATCTACATCATATTTGATCGCATCCAAGCCAAAAAACTAAA
ATGGGAACAACAATGAAATAAAATAACCCCATGCTGCATTCCTATTCATCATCCTCGGGA
TCAATTACCATCCTTAGCTTCCTTCTTAATACAGCACCATTTTGGGATGTAACAGGAGTC
GCATCATCCCCCAAATCTGACAATTGATCCTCCAGCTCATCATGCAGTTGCTGATGCTGC
AAATTATTTGCATCAATAGTGCCTACTTGCTTTTCACTGCTAATGCTAGTTGCTTGAGCT
TCTGCATTGACGGCACGGTTGAGAGTACCATCATCATCAACTTCCATCCCACTAGGTCGT
TCATGTCCATCCCCCGAAACAGAGCCCGGAAATTCATCTTCAGAACTGTCTTGTGACACT
TTTCCTTCAATTTTCTGGTTTTCCATGTCCTTATTTTCTCTTTCAATCTTCTTGTTTTTG
CTCCTTTTTTTCAGTGATAATAATGTTTCATTGTCAGAGTGTTCTGCAGTTTCTGCAGAA
AAGTTAATAACATCCTCATCCTTCAAATGCGTCTCGGCTTTGGGTCTCTTCTGCTGAGCA
ACTCGAAGGCCGAGTTGCTTGAGTTTGCGTGAAACTTGTGCTGCTGTGAAAGTGCCATCA
GCATCCAGTGCATTTGCAATCATGTGACTACACCTCCTTTGATCCTTAAACTGCTCAAAT
AAATCTTTAATCATCGTCTCCTGATCTTCGCTAAAGGCACGTACTCTTTTTCTAGTGTGC
AGAGGTTTGAGTACAGAACTTTCCTTCAACTCATTTCCCGATGCCCCTTCTTCCCTAGGT
TGGATAGAAGCCCCAGCCTGAAGCATCCTTTTCTTTGGTAGGACTCTCAGTCCAAGCTGT
CTAAGCTTGTTGGAAACCTGCACTGGTGAAACTTTTCCATCTTGATCGAGGGCTTCAGCA
ATGAGACGACTACAATGCCGATTGTTCTTGTATTTTTCATATAGACCCTTAATTTGTCGT
TCCAGATCTTCATTGATAACCAGACTTTTCCTTCTATTAGATACCCCTTGAGACACATGT
TCAAAATGTCCCTCACTATCAGAATTTTCCTTCCTCTGGATTCTGTCATTTGAAATTGAT
GTGATGTTTTCCTTCCTTTCCCCATTACTTCGCTTGCTTCTTTGCAAAACCTCATGAGGA
TCCTCCTCCTTCTGCTTATCCATCTCATGTGAGATAACAAAGTCCGCTTCATCATCGCCA
AATGCATCTGCTATGCTTCTACGGACCCATCCTTTCCCTTGAGTTGAACCCATTTCTCCG
TCATTAGACACACTCCCCCACTTCGCACTTTCTCTCTTCAAGTTGCCAACCTCATGTAAT
AATGATTCACAGTTGATGTAATGGCATTCTTTACGCGTCTTCCAAAAGAGCACTTCCACA
AAAAGAAGAGGTTGGCTCTTCATTTTCCTCAGCATTCTCCTAACCAAGCTCGTCAGAAAT
AAAACAATATTTTCATATTCCTTGCATGGACTTGACTTCTGCTCAGCCAGGATAATGTAG
AATGTATTTAAAAGGGATAACTGATATAGCATTGGAGAAAGCTCCAGATCATCACAAATT
CTCCGCAGCATGCATATAATGTAGTGGTTTGTACTCGTGGAATTGGTTTTATAAAACTTC
AGCAACCAACACAAATTTTGAATAAGGGCATTGCTTGCAAGGGCAGAAACCAAAGCAGAT
GCCTCAAAATCAACTTCATTAGTCACAGGTAGCTGCTCATCACTAGAAGAATCATCAATT
CCATCACAATTTACATCAGACTTCGTATTTTTCATCCCTGGAAGATTGCTTTCATGATTA
AGTGTGTCTAACTCACTCGTTTCAGGCTCATCAACCTGAAAAGGTTCTGCTGTCTCTTCC
CCGTTCACATCAGAACTTGGATTCATCAACTTCTCCTCAGATAACATGCTTGAATGTGCA
GATTGTTCACAACCAGGGTTAGAGACCTCATTCTGAAGGGGAACATGATCTCCAACTGGT
TGATCAATCTTACTCTTGTCATTCATGATTTTCTTTGCTCTCTTCTTCCTCGACTTTCTA
GAAACCCTTAATGTGCCACGTGCTTCAAGGTTCTCGATGAGTCGTATAACTACATGTATT
GTTTCTACCAAATCGGCAAGATCACTTTTGGCTTGTTTATGAGTATCAAATGATTTGATC
TGGTTCAAAATGTTTGAGGGTCCTTAGAATCTTCAGGTGATACCTTAAGCACTAAATCCA
ACATACGAATCATGATTTTCATAAGAGATCCTGCTGCAGATACAAATTTATACTCATTTG
TCTGCTTCAAGCTGTCATATGCATAACGCCACTTTGAAATGACTAACAGGAACATTGACT
CATTCATAGACGCAGCAATTGGTCCACATAAATTGCCTTCAAACAATGTGCTATCAGCAT
GATGATTTACAGAAGCTTCAAATGGGTCAGCTTTCATGTTTGACTTCAAACACACAGATT
TATGATATTGAAAAGACGTAATAAATTGAGCAACTTGAAAGAAAATAATGACATCACTAT
TTTGAATTGTATGGTGTTCCTTTTCAACATCCTCACAGATGGACTCCATTAACACATTGT
AACCCCCTGACAATAGCTGGTTAACAAAATCATGGAGCAATTCTAGAGTATTGTCCCTTG
TTGATGGTAATCTTCCATAGTCCCACACCACTCTTTTCAATGGACCTCGATGGACTTTAT
GAGAATTGTGCAGAGGATCATGAGAGGCAGAACATGGGTTTCCCAGTTCCAGTAAATTGT
GAGTAACAACCCAAATTGCGTAGTCTGGTGAGCTTTCTTTTTTCTTGTTCCTCTTCCATA
ATGGACCTAAGACTGTTGATAGAAGTTTTGGCATCACCGTCCACCTTCAATCCCTTTGAA
TATGCTTTAGCGATCAACTCTGGCTCTTGACCTATAAATATGTAATGGAAAGTTTCCAAT
AAAAGCAAGTTATCTTGACGGATATAGCCACAAGAACCACCAATATGCTGCGTTAGAACT
AAGATCAAGTCCGTGGCATTCTCACGGAACAGTAGTTCTAGAAACTTATCTCTGAGGGAT
AAGAATTGTGTGGCAGATCCCCCAGCCTTCTCATGCAGAGGGATGTCTTGGATAGCTAGA
ATGTTGCGAAATAAAGTAAGCACCAGCTGAACTAATTTCCAGTCATCCTCTGTAAATGCT
TCATGTTCTAAATTTTCCAGTGGACTCTCTAGAAGTGAGACAATCACTGGGACAATGTCA
CTGCAAGTAATTGAAGACATCAACCCCCAAAGATACTCTATTTGTTGGGGTATGTCATTG
GATGTAGGCTCAACAGGCATAGTTAGAAACACCAGAACCTTCACTGAATTTAGAACCAAA
TTACGATCATCCTGACAGTGTTCAATAATGGGTATCAAATCCTTGCCAACAATATTCCAT
TTACAAACTTGCTTGAATACTTCTCGGGTTTGTGGATCGTCTCGCCTCAGAAACCTCAAC
AAGTCTTTCAAATTATCTAAGCAGTATTCGCCGGGTGTGTAGCTGTTCCGATTGCCATTG
TCGTCTTCCTCAATGACTCCGAGACCAGCGCAAATGGCGGATAAACCTTCCATGTCGATC
AGAATTGGAAATCGTATGAATTAGGGTATTCAAGTGGGTCGGACTAGGGTTTGTCAGAAT
TGATTGAAGGAAAAAACAAAAACCAAAAGAGCACCAGAATTGAGAAATGTGAGAGGAATA
TGAATATGATGAGATGCGATGCGAGAGATGCACTTGAAATTATAAACTTTTAGATCTTGG
CGTCGCTGCTAATGACTAGTTCTGTGTGATTTACAGTTTATGT
>TeaL_212216
CAAATTCAAAAAATAAGAAAAATATTGTATTTGAATTGTATTCCAATAATGACTTGCAAT
GTTGTTTTGTATTAAGGACAAAATCTTTAGATCACAACACCCATAAAACGCCTCAAACAT
TGTATGAAATCATATACTTAAATCTAAAGTCAATTTTTACATTATGACAATTCCTCCTTG
CCATTTTCAAATTTCATAACTCAACAGATTTGTACGCGTGTCCCCATATCCTCAGCTGTC
ATCAATTCATAACAAAATCCGCAAGATTCATATAGCTCAATAAGTGACAATCTTTCGGTG
GGGATTTAAAAGAATACTGGGCAGCATCGAGCTCTCATTTCAACCATATAACACAACTTT
GAGCAACGAGGCAACTTAAAAAGGAACTGTGAAGGGTAAAGCCCATATATCAGCCTCGGG
CATGTACAGGGCACGGGGCC
>TeaL_212217
GATTCTTAGATCTGTTCAACAATGGTAGTTCCGTCACTTCACCGTGCGAATACATGTGAG
AATGGCATTACTACTACTAGTCCGAGCATAAACAATGGCGTTTCAGTTGCCTCTGCTTTG
ATGGTGTCTGACGTTTCCATGGCCGCCGATACCCCAATAACAACAAAATGTGAAGAAACA
GTCATTAGCCCCCCAAACCCAAAGTTAGAGAGAAGAACCAGTGCTAGGATTCAAAAGCTG
AAGAGCGAAGAAGCTATTCGCATCACTAGTAGCAGAAGAAAAGACTCGTTAAATCACACA
CAAGAGAAGCTCGAGAAGGTCGTTCAGAAGAAAACCAAAGTGTTCAAAAGAAGAAAGGTG
TGCCCTCCAGAAGATGTGGCTCCTCTGGTGGTCGATGATGATACTAAAGTTTCCAATTCC
ATTCTGGGTTTTGAGGCAGAGGCAAAGGCAAAGGCAAATGCAAATGCAAATGAGACCAAA
GACAGTGCTGCCAATATCGAGGGGGTTCGGGGGGTTACTGCGGCTGGGATTGGGGCTGAG
AAAAGTGCATCTGCCCTTGTTACAGAGACTTTGAGGGCATTTAACAAGCATTATCTTCAC
TTTGTCCAGGAAGAGGAAAAGAGGTGTGGAAAAGCAGAAGCTGATCGAAAAGCAGCCAAA
GGTTCAAATTCTAAGAAAGGGAATGCACCTGAGGATGATACAAAGCGTGGTTCGAAACGG
CCTGATCTGAAGGCTATAAGTAAGATGATGGAGACCAATGCCATATTGTATCCGAATAAA
AGATTTGGCCCCATTCCAGGTATTGATGTTGGGCATCAGTTCTTTTCACGGGCTGAGATG
GTTGCTGTAGGTTTTCATAGCCACTGGCTGAATGGAATTGATTACATTGGGCAAACTGCT
AGCAAGGATTTTAGTGGCTACACGTTACCACTCACGATTGCCATTGTTCTGTCTGGTCAG
TACGAGGATGATCTGGACAATTGTGATGATATTGTGTACACTGGTCAAGGTGGGAATAAT
TTGCTTGGCAATAAACGTCAAGTACAGGATCAAGTAATGTTACGTGGTAATTTGGGATTG
AAGAATTGTATGGAGCAAAGTGTGCCTGTTAGAGTTGTTCGTGGCCATCAATCTGCGAAT
AGTTATGTTGGCAAGGTTTACACATATGATGGCTTATACAAGGTTATTAATTACTGGGCA
GAGAAAGGCGTTTCGGGATTTACTGTTTATAAATTTAGACTGAAGCGGCTTGAGGGGCAA
CCTTTATTGACTACTAATCAGGTACAATTTACTCGAGGTCGTATCCCTAACTCGATTTCA
GACATACGCGGGTTGGTATGTGAGGACATCACAGGGGGCCAAGAGGATATTCCCATCCCT
GCTACCAATATGGTTGATGACCCACCTGTTGCACCCACAGGTTTCACATATTGCAAAAGC
ATTCAAGTAGCAAAAAGCGTAGAGCTACCCAGTAATGCCACTGGATGTGTTTGCAAAGGT
ACCTGTATAGATCCCAGGATCTGTGCTTGTGCTAGACTTAATGGCTCAGACTTTCCATAT
GTTCGTCGTGATGGTGGCAGATTAATTGAGCCCCAAGCTGTTGTGTTCGAGTGTGGTCCA
AGTTGTGGCTGTGGACCTGGATGTGTTAACCGTACTTCACAGAGAGGGCTGAGATATCGA
CTTGAGGTTTTCCGCACTCCAAAGAAAGGTTGGGGTGTGAGATCTTGGGATTATATTCCT
TCTGGGGCGCCAGTGTGTGAATACGTAGGAATTCTCATGAAGACAGATGAGATAGACACC
TCTTATGAAAATAATTATATTTTTGACATTGATTGTTTACAAACAATGGAGGGGCTTGAT
GGAAGAGAGAGGCGATTGCGAGATGTATCTATACCCACATACCTGGACAAAAGTGGTGAT
CATAAATCTGCAACTGTGCCAGAGTTTTGCATTGATGCAGGTACCACAGGGAATGTTGCC
AGATTCATCAATCACAGTTGCCAGCCTAATCTTTTTGTACAATGTGTTCTGAGTTCACAT
CATGACATCAAGCAAGCTAGGGTAGTTCTGTTTGCAGCGGACAACATACCTCCATTGAAG
GAGCTTACATATGATTATGGCTATGCCGTTGATAGTGTACTTGGTCTTGATGGCAAGGTA
AGGCAAATGGCGTGTTATTGTGGTGCACCAGATTGCCGGAAGCGTCTGTTATAGGCTGGT
GGTGTCAGTTTCTTTTGTATAAGTGGTATTGCTGTCCTCCCTGCCAAATGTATGTTGGTC
GGTAACTATTTTGCAACAAATTTTTAGGAGTGAAAATATAGCAAATAACTGGTGGCTGTA
TTTCCTTCCAACACAAGAACTCTAAATGTAAGTTGTGTGGTCCTTTTGTATTTTGGGTAA
AGTTTTGAAATTAGGCATCACAATGTTGTATTACATTTACTTGAGTCTTCGACTCATGCA
TAGGATGAAGGGTGACAGTTTGTACTTCAGCATATCACCCTCTGTACTGAGTTGATGGCC
CTTTATATATGATGGCCTTTTATATATACAGCTGTCTTCGTCTTGGAAAGTGGAACAAAT
TAATAGGTATAGGTCCCTTGACAGTTGTGATGGCAAGTAAAATTTTTGCAGAATTGCATG
TCAGGCATTTTTAACACAGGAATTTTGG
>TeaL_212218
CCACAACAACTGAATCTTCCGCAATTTTCTCAAATACAAACATAACTACTTCAAAAACAG
TGTTCAGTCTACATATTCTCTTCCAGAAATATCATTAGTCTAAATATTTACACTTGGCAT
TGTTTCTTAGACAGTTCCTAACCTGTGCCGGTCTTGCTCTATATTGTACAATGGGACTCA
CTACATGAAACTTCTGCTAAATTGGGGCCAGAAGAGAGAGATGTACGTAGATAAGGTAAA
TGATACATTTGTGTCACCTCGGTCCAGAAAGCTCAATGGGTTCTATAACAAATGAGGAAT
CATCGTGGACACTGTAGTTCCCAGTGAAATTACAAATCTGCCCTTCGCACGTGTTGTTTC
CACCCTGTGATTCCTCCACATGACCTGGCTGCCCGGCAATACTTTCAAGGATCTTTAAGA
CTTCTGACATCTTTGGCCGGAGGTTGGGGTTCGATTGAGTACAATGCAGGGCTACTTCAA
CTGCTTTTTCTAACTCTTCTGCACTAACACATCCCTTGAGATCCCTATCCACTAGCACTT
CTAGTCTTTTTTCTGCGTACAAGGTTCTAACCCAATCAAGGATCATTCCCTTCTGAATCT
GACCATTTCCAGCATCTAATGCCTTCTGCCCTGTTATAAGTTCCAAAAGCAGTATGCCAA
ATCCAAAAACATCGGTTTTCTCAGAAGACTGCCCAGTCGAAAGATACTCGGGGGCGATGT
GTCCTACAGTACCCCTCACAGCAGTAGTGACATGTGAATCCCTAAGATCTAACAGCTTAG
CAAGACCAAAATCCCCAACAACCGCTTCAAATCTTTCATCAAGCAAAATGTTTGCGGCTT
TGACATCCCTGTGAATTATTCTTGGATTGCACTGCTCATGTAAGTATAACAGTCCGCGGG
CAGCACCAAGGGCAATATGCATGCGTTTATTCCAATCCAAAGACGGCTTTTCCTTACCAG
TGTCTCTCAAGCGATCAGCAACGCTTCCATTTGGCATATAAGGGTAAACCAGCAACCTCT
CATTAGCTGTCATACAAAATCCATATAATCGAAGAAGGTTTCGGTGCAAAGCCAATCCTA
TCATCTCAACTTCAGTTTGAAACTGTTTTTCTCCGGTGAAATTGGGATCTCTCAGCCTTT
TCACTGCCACCACTGTCTTGTTTGGTAGATATCCTTTATATACAACTCCAAATCCACCTT
GACCTAAAATGTTTTTAGGACTAAAATTGCTCGTAGCAATTTGCAGTTCACGGAATGAAA
ACCTCCTTATGTGATTAGCATCAAATTCGATATCTTGCTGCACATATGATGTAAATAGAA
GCCGAGATCTGTACCAATGCACCCAACTGACCAGAAGCATCATGAAAATGACAAATATGC
AACTCACACCTACGGCAACAGAAACAACCCATCGATGATGATTGCTGACTTTCTGATATG
AACTCGTGTCATTAACGGGGTTTGTAACATTCTTACAAATTTGTGCAGACGAAAAAGAGC
AGAGAAAACCATTCCCTGTAACACTGTAGCCTTTAGCTTGTATTTTTGGAGTAGGACCAC
TAAGGTTATTGAACGACAAGTCCAAGAATGATAGACCTGTAAGATCTGCAACAGGTCTAG
GAATCTGTCCAGATAACTTGTTTCTGCTAAGCCGTAAGTAACTTAGATGATCCAGGAAAC
CCAAAGAGCTTGGAATTTCACCGATGAACTGATTTCCTGAAAGGTCAAGAGTTGTTAGTT
CTGAAAGCTTCCCAATCTCAGCTGGGACAGGACCGGATAACTGGTTGTTCTG
>TeaL_212219
ATATATCCTACATTCTCACACTTCATTCTTCTCTCATCAATGATTTGAACTCTGAGGCAG
CCTGAAGGAACCCCCAGCATAAAGCATCTCGTAAACCGGCTTGATTCGCTTTGTTAGAAC
TACGCTCAGGACGGTGCCCATGGCACACACACCGGCCAAAACGATGAAGGTAAGCCTAAA
GCAATTTGGGCCCAAGCAAGAAGTACCGTGCTGCTTCGCTGCCTCGCTATCATATACGAA
CCCTGCAAGGACACCAGAGAAGAGGAGAGCACCGAGAGGATTCCCGAGCGACATGAAATT
GAAGATTATCCCAAAATGCTTTAATCCGAAAAGCTCGGAGGCGGTTGGGACCATAATGGA
AAACTGAAAGCCATAGCACATTCCAAGTACTGCTGTTGCGACGTAGAGTGTACCATCAAG
AGCAGAAGCAAAGAGAAGGTATGTAATGATCATTATGATTTGTGTGAATGTCATCCAAAT
TGTCCTAGGGATTGTTTTTGACTTGACAAAATGTTCGGAAACAATGCCACCGCCAAGCCG
ACCCACAAAATTGAAAAAGCTGAATAGAGATAACAGGACGGTTGTATCTTCTGCACCTTG
AGCTATTCCTATCTGAGCCAAGTTGTTGAGAACGGTAACACCCGAACCAACACCGGCGAA
ATAAACAAAGAACAGAAGCCAGAAATCAGCCTTCACTATAGCTTCACGGAAAGTGAAATC
TTCCCCTCTTTTGGGCCGTCTCTTCTTCTTCACCGCGCGNNNNNNNNNNNNNNNNNNNNN
NNNNNNNNNNNNNNNNNNNNNNNNGAGCAACGGTTCCAATTTGTCTACATCACCTTCTGC
TTGAATAAGTTGGTCAGAAGACCCTACTGGTCGACCAAGTGTTCCTAACTTACTCCGATT
TGAGGGATATAATGTCATCTTTACAGGGATAGCAAGTGGAGCCATGAGAAGAAGAACCAT
TATGACAAGAAAAGTATAGGAAACAGTATCACTCAAAGGAATAAAATGACTCAATACTGT
GGTCGTGAGAAGATAGAAGCCAAGCAAAACACTGGCCACTTGCATGAAAAGAAAATGGCC
ACACTCGGCAAAGTCTTCCCCGGAAGCGGGGGTACAAGGTTTAACAGCATACATCATTAC
AATACATAAAGTTGGGATCCCAAGAGTGAGAAAGAGCAAGAGCTTGGCAGAGGAATTGTG
AAGCAAGATGCCGAAAATTTCTGTGTACACTGCAGCACTCAGCCCCGCATAACCTTTCAG
AATACCGGCGACAGTGCCCCGACTGACAGGGAAGTTTCTCATGTTTGTTACAAGCACGGC
TGTGCCAAGCCAAGCACCGCTATTGGTGGCAACACAAAGTGCAAGCCATAACAGCCAATA
AGGCAAGGACTGAACAGTTTGGCTAACAGCTAGCCAGAGGACTCCATAACCCAAAAACGA
AGCAAAAGCTCCGATCAAAAGAACAATCCACGGGGAGTACTTGTTGCAGGCGATCCCAGG
AA
>TeaL_212220
CGCCGAGCCAACCCACAAAATTGAAAAAGCTGAATAGAGATAACAGGACGGTTGTATCTT
CTGCACCTTGAGCTATTCCTATCTGAGCCAAGTTGTTGAGAATGGTAACACCCGAACCAA
CACTGGCAAAATAAACAAAGAACGGAAGCCAGATATCAGCCTTCACTATAGCTTCACGGA
AAGTGAAATCTTCCCCTTTTGGGCCGTCTCTTCTTCTTCACCGCGCCCTCTCCCTCAGCT
AGAAGCATGTCCACCTCCGAAACAGTATCGCTCTCATGAAAAGTTCCAATATTTGTTGTT
GATGTAGATGGGGTGAGCAACGGTTCTGATTTGTCCACATCACCTTCTGCTTGAATAAGT
TGGTCTGAAGACCCTACTGGTCGACCAAGGGTTCCTAACTTACTCCGATTTGAGGGACAT
AAAGTCATCTTTACAGGGATAGCAAGTGGAGCCATGAGAAGTAGAACCATTATGACAAGA
ACATGAGAAGATAAGCCAAGCAAAACACTGGCCACTTGGATGAAAAGAAAATGGCTATGC
TCGGCAGAGTCTTCCCCGGAAGCGGGGGTACAAGGTTTAACAGCATACATCATTACAATA
CATAAAGTTGGGATCCCGAGAGTGAGAAAGAGCAAGAGCTTGGCAGAGGAATTGTGAAGC
AAGATGCCGAAAATTTCCGTGTACACTGCAGCACTCAGCCCCACGTAACCTTTGAGAATA
CCGGCGACAGTGCCCCAACTGACAGGGAAGTTTCTCATGTTTGTTATAAGCACGGCCGTG
CCAAGCCAAGCACCACTATTGGTGGCAACACAAAGTGCAAGCCATAACAGCCAATAAGGC
AAGGACTGAACAGTTTGGCTGACAACGAGCCAGAGGACTCCATAACCCAAAAAAGAAGCA
AAAGCTCCGATCAAAAGAACAATCCACGGGGAGTACTTGTTGCAGGCGATCCCAGGAAGG
ATTCCAACATTCTCACCAATATCGTTGGCGACTCCGAGCATTGTGAGCTGTTGTTGAGAG
AAACCCAGAACAGATTTGAGAGAATGAGAGTAGAGAGGGAAGTTGTTGGAGTTGTTGCCA
GACAAATTAAAATAAAAAACTAACAATTTTAATTTATTATGCA
>TeaL_212221
TTCTTCACCACTCACCAATAGTTTCCCTCTCCAAATCGCAGTCATCTTCCTCGTCATCAA
TTTCCGGCGGCCACGGCCGGCAGCGATCCGGGTCTGGACGCTCTCACACTCGGAGATCCG
ATAGGGGATGGTAATCCCACCCAAGTGATCTTCTGCGGATCATCTATAGCCTTCTTCCCT
CCACCGTCTTGTATGTGACAAAGCCAAAACCACGTGATCTGTTCGTGTCCTTGTCATATG
CTACTGAACCCTCTTCTATCTCGCCATGCCTTCTAAAGAAAAAGAGCAGCATCTCACTTG
TTGTATCTGGAGACAAGCCGCCAATGTAAAGCTTCCTCTGGGCCTGATCAGGTAGAACAC
TTGTGCTGCTTAAGCTTTCGCAAGCAAGATTACAAACAACCATGCGACCATCGATCAATT
TGCTAGGTGCTTTCAATGCAGTCTGAGCTGACTCCATATCTTTGTAGGTTATGAAACCAT
AACCGCGTGATTTTCCTGTGGTTTTGTCAAAGATCACAGCCCCTTCTTCGATTTCTCCAT
GCACTTGAAATTCAGCACACAAGGTTTCTGATGATGTATTCCAGGCCAAGCCACGAACAA
AAAGCTTACGGTGTACAGGGTCAGTCTCTCTCAATATTTCTGATTTTTTCTTTCTCTCTC
GCGCATTGTTTCTCTCTCTCCCCCTTTAAACCCTCTCTTTTCCTTTCTTTTTCTTTTAAT
ATTTATCTCCACCACCTTTTGTCTTTCAAATAAAATAAAATTCCTCATAGCCCCTGCTTG
ACACACCACCCCACTTTCTTGTTATTATATTTTATTTCCTTTACCACCACTCTCTCTGTC
TCGATGGTCATCTGCAAAGCTTCAAATAAAATAACTAAACCCATGTGATCCACTCTACCA
CAAACAAATAAAATAAATAAATAAATCAGCAAATGCATTGAACCCTCC
>TeaL_212222
CCCCCAACTTCCCGATAATCAGTTTTTCATTTTAGCTTATTTAAGTTATTGTTAACTTAT
AAACTGTAAATATAAATTGCACCAAATATTTTGACACATGTCAAAATATTAAAAAAAAAT
TATAAACATGCCTATAACTGCACCAAATAAAACCATAATAGGTTCATAAAATTGTGAGTG
TCTATCGCTCCATCTGTGTCCCAATGTGGGGGGTTCACAATCATCTTCTGTCTGTGTTCC
AATTATGTGCTCTCACTCTCAGTGCTGTTCTCAAAATCCACTAACCAACCATATAACAGT
GAATGTTTCAGTGGGGGTTTCACTCTTCAAACTCTTGTTATAAACCCCTTTTAGCTTCTC
CAAACTCTGTGTTGTTGATGTTGCTGCGATTGTTTCCATTCCATTCAAAGAGACTGCTGA
ATTGATCCAACACCTCTTTGTTTTCTCTCTCCTCATCTCCTGAAAACCCTTGGCTGAACA
ACAGGTTTAATGGGTCAGCTTCAATCTCTCCCAAATCTGCAAAAAAATCTTGATCAGACT
GAAAACTCTCAGGCAATGCGGGCCGATAAGAAAACCCTTCACTGAATTCACCATCCTCCA
TCTCTATCTGCTTGTCAAGGTCTTCCACCATCTCTTCCTTCACCGGTGTTGTCGATGACG
ACACGGTGTCAACATTGTCGCTGCTCTCCTTCTGTTCTTGTTTGATTCTTGGTGAATTCT
TTGAAGCTGAATTGTTGTTGTTGTTGTTCTTTGATGGTTGGGATCGAGTAGAGCCGGCTA
GAGCATTTCTCTGAGTTGGCCATGGATGGTTGTGCTCTGAAGTGTAGGTTATGACTAACA
TGTTTGGATCTGTTCTGCTTCGCTCCACTTGTTTTCTGGCTGAACAACCCTTTGAGCTGC
TGCATCTGTAATAGCCCCTTGGATAAGGAGATCCTTTGATAGGCTTCTGACCGTACTTTC
TCCATGCCCACAGATCAGATGGAACCACTTCTCCACTTTGCCTGCTGTTTGCAGGTGCTG
GTGCTGGTATGCAGACTACCTTCTTTGCCTGGCTCTTCCTTCTCTTGATACCCGAATTTC
GCGGAGACGAGATCTGCACACCAGTACTCTCAACCAAGCAACTCTTCGATGTATTAGCAC
TAATCAAATCATTAGGAACAAAAGCAGAAGCCTTAATCCCCCGAGGCGAAGCCACCGCTA
CCACCGGCGACTCACAAGGCGAAACGGGCAGCTTACTATTCGGCGAGATCTGAAGCATCC
TTGAGAAAATATTACAAGGTCTCTTCATCTGCTCATCAAGGATCTTGTGACCAAGAACAC
CACCAGCGCCACCACCAAAGGCGGCGGTGGTGGTTGGGTCTCCAACACCACTTTTGATAA
TTTCTGTAGAATTGTTTGAGCTGTTGAAAAACCCTGAACTCGGCATATTAAGCTCGTGAA
GAAGTGGATCTCTCATGTTAGAGAAGAAAGGATCGCCAAAATCATCGACCGCCGGTTCTT
CTAACCCAGATGGGTAATTCATTGAATGATCTGCTGGAAACTGCCAGTCAGACACCGGTA
CTTCGCCGGAAAAGCCACTACCGCTCACCCCACCGCCGCTGGCTCGGACTATGTCAGCTA
AATCACCTTGGTACTTTTCCATAGTTTGGAGAAAGAAACTACACATGCTTTGGAAGAAAA
AAAACAATAGAAATGGGAACAGAAGTAGAATTAGAAGAAGAGCCTCTCATTTGACCTCTC
TCTGGTTTGGTATGTTTTGCGCCAAACAGACGTAAAGGACATGCACTTGTATGTATGTGT
GTGCTTCAAAGTGCTTTTTGATCAAGCAGCTGTGAAAGAGTTGTGGGTAGATGGGTCTTT
TGCTGTTTAGGAAGCATGTAAAAGCACAACCATGTTTGGAA
>TeaL_212223
TACTTCACGGAACTCCTCACTGGAGAGAAGGAAGGCCTTCTACAACTGCCATCTGACAAG
GCTCTCCTCAACGATCCTGCTTTCCGCCCTCTTGTTGAGAAATATGCTGCGGATGAGGAT
GCTTTCTTTGCAGATTATGCAGAAGCTCACATGAAACTCTCTGAACTGGGGTTTGCTGAA
GCCTAAACTGTTGGACAGGACAGAAGGGAATGGGAACAGTGGACCTTCTCTCCTCATCTT
TGTTTTAATTTTTTTGGTTATGCATAACTTGCTTCTTAGGCAGTTGATGGTTGGTAAATT
GTTAGCTTTTTGATTTTTTGTTGGATATGGTGAATTGAAAGTTTGGTGGTAGCAAACGGT
TATAATGGTGATCTTAAATATCCCATTCAATAAACTTGTTTGAAAATTTGCCTGTGTCCA
CGATAACAATCCTCTCATATCCTTCTTTTGCTATCCCCCTTTTATTTATATCTTCTGCTA
TTGGTTACAACTTACATGAGTGAACACCTCACTCTACAATTCTCGCCTTTTCTCCTCTGT
TTGACTTGGTTTATTCGGTTACCAAACACACAGCTAACTTATTCTACTCGCTTCGTTTCA
AAATATTAGTTTCTTGTTTCATTTTTCATTGTCTTAAAATATTAGTTCTTTTTAAAAAAT
TAAGGAACG
>TeaL_212224
CGAGATCCTCTTCTCGGGTTGGCCGGGATCCGACTCGGGCATGTACGCCTTGGCTCTGCT
TCTCGTCTTCTTCCTCGCCCTCCTCGTCGAGTGGCTCTCTCACTGCAGACTCCTCGCAGG
GGACCGGGACGGGTCGAACCGAGTCGCGGCCGGGCTGACCCGGACACTGGTTCACGCATT
GCGGGTCGGGCTGGCGTATATGGNNNNNNNNNNNNNNNNNNNNNNNNNNNNNNNNNNNNN
NNNNNNNNNNNNNNNNNNNCTGGGAAGACCTCGGATGTTCCGACGATGAGTTGCTGATGA
TGATGATTTGACGAAGATGTGAGTGAGTTGAGTTTTTTATGTGGTTTTTAGTTTCAAATG
TTGTAATAATTTTTGCTGCAATTAGGGCTAGGGTCTGTGGTCGTGGATGTGTGTTTAGG
>TeaL_212225
GCCAAAGCTTCAAACAAAACAGAGAGCTTTTCTTAACCACCTTGTGAGCACCCATTATGA
GGTCTCAGGTATTCAGATCTGCTTCTCGTGCTGCAAAGTCTCTGCTTTCTTCTTCAAAGC
AGACCTTTCATGTTTTTGCTGAAGGTCGAGCTGCTGCTGGAGCTGCAGCAGTTTCATTCA
GAGGAAAGCTGCCTTCTTTATTAGCTTCATATGGGAGGGATTCTGGAAAAGTGTCCGGAG
GATGGATTTCTGGGGCTCTTGCCCTTCCTGCTGCAGCCTACATGCTTCAGGAGCAGGAGG
CACATGCTGCAGAGATGGAGCGCACTTTCATTGCAATAAGGAGTGCAGNNNNAAAATAGT
GGTTCCTTCAAAGCAATTTGCCCAGAAGCATTATCATGATCTCAAGGAAAGACCCTTCTT
CAATGGCCTCTGCGACTTCCTTAGCTCTGGCCCTGTTATTGCAATGGTCTGGGAAGGTGA
AGGAGTGATAAAATATGGGAGGAAGCTCATTGGAGCCACAGACCCACAGAAATCAGAACC
TGGAACCATTAGAGGTGATCTAGCTGTTGTTGTTGGCAGAAATATCATCCATGGAAGTGA
TGGCCCTGAGACAGCCAAGGATGAAATCAATTTGTGGTTCAAACCAGAAGAGTTGGTTAA
CTACACAAGCAATGCAGAGAAGTGGGTCTATGGAGTCAACTGATGAAGTGTTTTTTTTTT
GGTTCTTTTTCTTCTCGGCTAGTTAGGTCCCGCATGAAGAGTGGGGTAG
>TeaL_212226
CCACCGATTGAACCAACAGAAACATTATATTTAAATAATTTTTATATTTTATTATTCTTT
AATGTTAAAAGATAAATGACTACCAATATATTTTTTATATGAGGAGAGACATTTATAGAA
CATTAAATTTTAATAAAATCCTTGAAGCTTTTTTTGAATCCCTCATTTTCAATATAGTAC
GGACAAGTCGGCTCTTGTTTTTTGTTCAAAGCCTTATTTTTCCACTCTATTTTTTTTTTC
CTTTCAGTTTTCTGTTTTAAGAAACTTTTGATTGTTCAAAATGTCCACAATTCCTGGATC
TTCAAAGCTTAGCTCTCTGTAATTCTAGTTTGGCAATAGTTCCCAAGTGGACTTCATCTG
GACCATCTGCAATTCTCAACGTCCTCGATGTCGCCCATAGATGAGCCAAAACAGTGTCAG
AAGATACACCTGCGGCACCATGCACTTGAATTGCCATGTCAAGCACTTTCAGCGCCATAT
TTGGAGCCGCTACCTTTGCCATTGCTAAGGTTCCCCGGGCTTCTTTGTTTCCAAGCCGAT
CAAGCTGGTCTGCGGCTTCCAGAACCAACAATCTGGTTTGCTCCAGCTCTATTCGGCACT
TGGCAATATCGGAACGGAATGAACCATGCTCGGCAATAAATTTTCCAAACGTCTTCCTTC
TAAGAGCCCTTTGAACCATTATCTGCATGCCACGCTCAGCTGCGCCTATTAGTCTCAAGC
AATGGTGCAACCTTCCTGGGCCAAGCCTGCCCTGGGCAATCTCAAAGCCACGCCCTTCTC
CCAACAGAATATTCTTGGCTGGCACACGAACATTCTGAAATGATATCTCTGCATGCCCAT
GAGGTGCATCATCAAAGCCAAATACTGTGAGCGGTCTCTGTATGTGAATACCAGGAGTTT
GAATATCTACTAAGATCATTGATTGTTGCTTATGCTTAGGGGCCATGAAGTCCGTTTTTC
CCATTACTATAAGAAGTCTGCACCTAGGATCCATTGCTCCACTCGTCCACCATTTTTTCC
CATTAATAATATACGAGTCACCTTCTCTTTTAATTGAGCACTCTATATTGGTTGCATCAG
AGGACGCAACTTCAGGTTCTGTCATTGCAAAACCAGACCGGATTTTACCCTCAAGCAAGG
GAATAAGCCATTCTTGTAGCTGCTCTTTGTCCCCATAGCGCAATAATACCTCCATATTTC
CAGTGTCAGGTGCCCCACAGTTGAACATCTGTGGAGCCCAAACAGAACGACCCATAACCT
CACACAGGTACCCATATTCAAGGTTTGAGAGACCAGCACCCAAAAAGCAATCACTTGACT
TGTCAACTGGAAATTCATTTATCCCATCAAGTAGCTTCCTTGCTCTAGCAGCACTTTCAA
AAGGTATAAATAAGTTCCATAAGCCTTCTCTCTTTGCTAACTCCTTCAAGTTCTCCTCCT
CTGGGTGAATTGTCCAACGCATGGTAGACTGTGCAAGTTTGTAGAACTCATTTTCCATAG
GGTAAATGCGATCCTCCATAAACTTAATTAATCTCTTTCTCAATTCTTGAACCTTCTTAC
TAGGAACAAATCTTCCTGTTTCCTTTAATAGGTCTTTATTTTCACTTTCATTTCCTAACT
GTTCCAAATGATCTTGCACAGTTGCGTCAGATGGAGGATGCTGAGGAAGCACTGATTTTC
GTCCAATAAATGACCATGCGGTTTCTATAAGAACATTAGCTTTTCTCCCTGCGTTTTGGG
CAAGCTCACCTCCTGAAGGNNNCCAAGGTTTTCTAGACGCAGAGCAATATATTGCGAGGT
ATTCTGCCAGTGAAGGAATTCCTTCAGGTATGCCAGTAACTTCAAAACCTTCATGTCGTA
CTTTATCAAGCCTAGCATCCACGATGTGAGCCATGCAGGTGTACGCAACATCACACATTT
GGTTTCCAAGGGTGGATAACTCCCAGTCAAGAATGCCAATCACTCTATCCTCAATGGGAT
GGAATACAAGATTATCAATCCGAAAGTCACCATGAACTAGGCCTGATGTTGCTCCCAAAG
AATCTTCTAGAGGAATATGTTGCCGTAACCAATCAACCAGCTCTAACATTTTTGGATTTC
TGTCAGACTTGCCGTCACCAGTTGAAGCAATATATTGTTTGGCNNNNNNNNNNNNTCCCG
ACGCCCAAATTTTCCTAGACCAATGGCATCCACATCAGCAGAATGCAGAGAAGCTAAGGC
TTTGGCAGCTGCTTGATATATTGCCCTCCTGCTTTTAGGTGCCAAACCAGGTAGCCCAGG
ATCCAAAAATATGCGTCCATCCAAGTATTCCATTATGTAAAATGGAGTTCCGATTACACT
CGAATCAGTGCACAAACAGAAAACCTTAGGAACTGGAACCTGTGTATGGATACCTAATGC
CTCAATAACCTGAAATTCTCTCTCGACAGCATGAGCAGATTCAAGCAATTTGCCAGGGGG
CTTCTTCCGCAGCACATATCGCTTCACAGAAGAACCCGAACTAACTTGCAATAGAAAAGT
AGGGTTTGATTGACCATGCCCAAACTGAGAGACGGAGAATTTGGAGGGAGAGAGAGGAAA
GGCGTGGACATGGGAAGCGGCATAGCGAAGCAAAGCATCGAGGTCGAACTGGTGAGCAGG
ATGTACTCGCTCTACAAGATCACAAGTTCGGCTCGCCATTTTTTCGCATTTATCGATCAC
AAATCGAATTCGAACAATTACCTGGATGAGCAGAGTCGATTAGAAAGAGAGAGAGAGAGA
GAGAGAGCGCTCTGTT
>TeaL_212227
AATGATCTAACCACTGATTCAGAGCAGACCTACGGTGGAAGATACTCGCTTGATTCTTCG
TCACCACAAGATGACGGAGATCATACTAATGCTGCTTCAAAAAGATACTATAATTCTGCA
CAGAGGCAAACCCGGTATGCCAGTGATTCTGTGTACTCAGGAGATGTTAGTTCGTCGAGG
GAAACAATTGGGAGAGGGAATGGAAATGTGGCAGAGAGATTGATGAGGGGAGCTAATAGA
TACCCGGTTGGAAGGAATGGTTATAGTGAGGATGATATCTCTGATTCTGCTGCAAGTTCT
GAATTTTCAAGCACACAAGTGGGTGGCGACACTGTGGGAGGGACTCGTGCGAGAGAGTAT
GTTTCAGAGGGGTATGCATCGAATGTTCCTTCTCGGACGAATGTGGAAAGTGCTGCAGAA
AAGGATTCTCGTGTCAGAAATTTGCCAAATGAAAAGTTTTCTGACGATGATATTCCCAGT
GCACCTCTATTTTGTGGTTCTTCCAGGGAAATCAAGGAAGATGCTGAACAACTTCCAACT
TCTAGAGCACAATACAAACCTTATGTACCATATTCACATGATTTTTCGGCTAAAAATGGC
CCAGATGCTTCTGATAGCGTTTCTCCTCGGGTTGAACCAGAGGATAATACTGAAAAAAAG
ATTCCTGACCAGCATGTGAGGAGTGCTTCTGGTATAGAAAGTGGTGCACCCTCAGGTTTA
GTCCCTGCGCGCCTTCCAACTTTTCATGCCAGCACTCAAGGGCCGTGGCATGCTGTGATT
GCGTATGACGCTTGTGTTCGGTTGTGCCTTCATGCTTGGGCAAAGCAATGCATGGAAGCT
CCCATGTTTTTGGAAAATGAATGTGCTCTGTTGCGAGACACATTTAGTTTGCAGCAAGTG
CTATTACAATCAGAGGAGGAATTATTGGTGAAGCGCTCGTCTGAGCATGCCAGTGAGGGA
ACTGCCCGAAAACCGAAGAAAATGGTTGGGAAGATGAAGGTTCAAGTTCGTAGGGTGAAA
ATGGCTCTGGACCCACCCACAGGATGCAGTTTTTCTTCCATTCCAAGACCAAATATAAAA
ATGGAGTTTGTCCGAAATCGCTTTTACAGTCTACGGTCAACACTATCTTCTGGGTGGCAA
GCACTTCAGAAAATTTGTTTTGTTCCTCGTGTGCCTCCAAATGGTTCTTTTTCACGCCAG
AGCTTCGCTTATGTGCAGGCCAGTACTCATTATGTGAAACAGGTCTCCGGACTTTTGAAA
ATTGGTGTAACAACATTGCGCAGCAGTTCATCTTATGAAGCTGTGCAAGAAACATACTGT
TGTTGTTTACGACTGAAAAGTTCAAGTGAAGAGGATGCTATTCGAATGCAACCTGGATCT
GGTGAAACCCATGTATTCTTTCCAGATAGCCTAGGAGATGATCTAATCATTGAAGTCATG
GATTCTGAGGGAAAGCAATATGGTCGTGCCCTTGCTCAAGTGGCTACTATTGCTGAAGAT
CCAGGTGACAAGCTACGATGGTGGTCTATTTATCATGAGCCAGAGCATGAGCTTGTTGGA
AGACTACAACTCTATATAAATTACTCAACAAGTTTAGATGAAAATAACCATCTTAAGTGT
GGCTCTGTTGCAGAAACCGTGGCATATGACCTGGTATTAGAAGTTGCAATGAAAGTTCAG
CATTTTCAACAAAGAAATTTATTGTTGCATGGCCCATGGAAATGGTTACTAAATGAATTT
GCATCCTATTATGGGGTTTCAGATGCATACACTAGGCTAAGATACCTTTCATATGTCATG
GATGTGGCCACGCCCACTGCCGATTGTCTCACACTGGTATATGATCATTTATACCCTGTA
GTTATGAAGGGCCACAATAAAATCATGTTAAGTCATCAAGAGAATCGAATGTTAGGAGAA
ATTGAGGATCAAATAAGCCAGATTCTTGCTCTGGTTTTTGAGAACTATAAATCTTTGGAT
GAGTCGGCACCATCAGGAATTATGGATGTTTTTAAGCCTGCAACTGGGCTTGCGGTGCCT
GTATTGGAGCCTGCTGTGAAACTGTTTACGCTTCTGCATGATATATTGTCTCCTGAGGNN
NNATTTTCAGGCTGCTGCGAAAAAGAGATCGAGAAGGTACTTGACTGAGATGGATGAGTT
TGTTTCCAGCAACAATGAAGGCATTTTGATGGATTCTGTTACCATTTCCACTGCTTATCA
AAAGATGAAATCCCTTTGTTTGAATATCAGGAATGAAATTTTCACTGATATAGAGATCCA
CAATCAACATGTACTTCCAAGTTTCATAGATCTTCCCAATCTTTCCTCGGCCATATACAG
TGCAGAACTTTGCAGTAGATTGCGGGCATTCCTCATTGCATGCCCTCCAACAGGCCCTTC
GCCTCCTGTAGCAGAACTTGTCATCGCAACTGCAGACTTTCAGAGGGATCTTGCCAGATG
GAATATTAAACCTGTTAAAGGTGGAGTTGATGCAAAAGATTTGTTCCATTTGTATATTAT
GCTCTGGATTCAAGATAAGCGCCTTTCTTTGCTCGAGTCATGCAGATTAGATAAGGTGAA
ATGGTCCGGAATCAGGACACAACACTCGACAACACCTTTTGTTGATGAGATGTATGAACG
CCTGAAAGAAACATTGAACGATTATGAAGTCATCATCTGTCGCTGGCCAGAATACACTTT
TGTTTTGGAGAATGCCATTGCTGACATAGAGAAGGCAGTTGTGGAGGCCATGGACAAGCA
GTATGCGGATGTCTTGTCGNNNNNNCAAATATGTACAAAAGCTTGCAAAACGATCCGTGT
GCCCCTATCTAGTCCCTGACGAGCTTGGAATTCTTTTGAATTCCATGAAGAGGATGCTGG
ATGTATTGCGCCCTAAGATAGAACATCAGTTGAAGTCATGGGGTTCTTGCATCCCTGATA
GGGGAAGCACAGCCCCTGGAGAGCGCCTCAGTGAAGTAACTGTGATGCTTAGAACAAAGT
TCAGGAATTACCTGCAAGCAGTTGTGGAGAAGCTAGCAGAAAATTCAAGGTTACAGAATG
CTACAAAGCTGAAGAAGATTCTACAAGATTCGAAAGAAACTGTGGTAGAATCGGATGTAA
GAAGTCGAATGCAGCCACTGAAGGACCAGCTGACGAGTACAATAAATCACCTCCATACCA
TCTTCGAGAGTCATGTTTTCATTTCAATATGTCGGGGCTACTGGGACAGGATGGGACAGG
ATGTTCTGAGTTTCTTGGAGAACAGGAAAGAGAATAGGTCGTGGTACAAAGGTTCACGAA
TTGCTGTCTCTATTCTGGATGATACCTTTGCATCACAGTTGCAGGAGCTGCTGGGGAATG
CCCTTCAGGAGAAGGACTTGGAGCCCCCCAAAACTATCATAGAAGTTCAGTCAATGCTTT
GCAAAGATGCTCCAAGTCACAAGGGCAACACATACTACTATTAAACTTAATTTTGTATAT
AGACAAGAGTGAGAAGAAGCCATAGGTACATAAGAGAGAGAGAGAGAGAGAGAACGAGAG
ATAAGAGAGCTTGTTGGCAAAGCTGAAAAAGCATAGGTTATGCCAATTTTATATAGCAGG
GAAGCGTCTTGGCTTTTGTAGGTTGCCTATCCACCCTCCTCGGATGGTTTTAATTATGTG
TTCTTTTAAAAAATATAGAATAGTTATAATTTCATCTTTATATTTCCTATAAAGATGAAA
TTAGCAGCTTTGCCTTCTCTGTGTTGTTTGATCATTCCTGTAAAAATACACTCAGGTTAC
CGAACCATGAGATATTTGAGAAGACAAGATTGCTAGATTATGCAGAGAGTAGGAAGGGGA
GGGAGGAATTTTAACATATCTGCCAAAGTTTGCTGCAGTTGGATAATAGCGATTGTTATT
TCTTGCAATTTGAGTCTGCAACAGAAGAATGAACGCTAACTTCTACCACCGTTGCCAGAC
TTGTCGAAAACAATGTCCTGTACGGTCTCTAATACAGACTGATACTGTCATTATTTGTTT
CCTAAAATACACTTAAACTCAAGAACAGAGGCAAAGATTGTGTCAGCACACAACCCCAGA
TAAATGTAATTCGAATTCAGATGATCGCTTATTAGATTTATCATATTCGGATTCATGTTC
AGATTGTTTATAAACAGTTCAGATTCTTATTACACATCTGACCAAAATCCGG
>TeaL_212228
ATCGATATTCGATCAACGTGATTTTTTACAGGCATATAGTACTCGACGAGTTCTACACAT
TCAACGGTTCGAATTATCGAAATGGGACCCGTGGTGGGCCTCCCGGTTCAGTCTAATACA
TCTGCCAACATATATCATTTTCTAAACATAAAAGAGAGCTATCATTACAGTTTAAAGCAT
TACACACAAAATATAAAACAAATTAAAATTATTGGTAAATAAAAAACTGTTATAAAACCC
TAGCTTGGTCTCATTAACTTAAAATTATTAGTAAATAAAAAACTGTTATAAAACCCTTAC
TACAATCCTATGAAAACTTCTTTTTTCGCTATCGCTATCTAAAAGAAAACCGGCCTGCAT
AAACCTCTATAGTTTGGTAAGTTCGGTAGTGATCCGGCTTGAGACTTGGTTGACCTCCTA
CATCACCATTCCTCCATCAACGGTCAACACCTGTCCAGTAATGTAACTGGCGGCAGGACT
GAGAGCCAAGAATTCCACTAGTCCAGCAACTTCTTCTGGTTGGCCATACCTTCCCAAGGG
GATGGTTTCCAAGATTTTCTTCTCAATGTCTCCCCCAAGCTTAGCAGTCATATCAGACGC
AATGAACCCTGGGGCAACAGCATTAACATTAATATTCCTACTCGCATATTCCCTTGCCAC
GGTTTTTGTGAGGCCAAGTACCCCTGCTTTTGCAGCACTATAATTGGCTTGCCCAACGTT
ACCAACAAGACCAACAACTGATGCTATGTTGATTATCCTTCCCTTTTTCTTTTTCATCAT
AATCTTGGCTGCAGCCTGTGTGCATAGGTATACACCAGTGAGATTTAGATCAATAACCTC
CTTCCATTGAGCAGTCTTCATTCTCATCAATAAACCATCTCTAGTAATACCTGCATTGTT
TATCAATATATCAACAGTTCCCCATGCATCAACCGCAGTTTTGATCATTGATTCCACATC
TGCTTCTTTTGAAACATCTCCTCCAAATGTAATAGCCTGACCACCACATGCCTCAATCTC
TTTACAAACTTCTTCTGCCTCCTTTGATGACCTAGCATAATTAACCAGAACCTTACAACC
TGCTTTCCCCAAAGCCAAGGCAATTGCTTTGCCAATTCCTCGAGAAGCTCCAGTAACCAC
AACAACAGGAGCTTCCACATTTTGAGTCACTCCAGTACTTGATTGTTCAACAGTGGCAAC
CTGTGCTTTTACACCAGAGGTAGCAAAGGAGGTTCTCGATCCGCAATGCGAGTTAAGGCG
GAGCTGAATGGAACGAACTCGGCCGGTGATTGGAGAGAAATGAGAGGCTCTGAGGTCGCC
GGAATTCGAACCAAATTCGGCGGATTTGAAGGCGATAACGGCCGATCCGGCGACGGAAGA
AGCAGCCATGGAAGCTCCGAAGACGATTGAAGAGAGAGAGAGAGAGAGAGAGAGAGAGAG
AGAGAGAGAGAGAGAGAAAAGGAATGTTTATAGAGAGGAAGCTTTGGAAGATCCGA
>TeaL_212229
CTTGCAAATGACTTGGGCATCACATGTGAATACTTCTGTTAGGTCTGCTTGGAATGCTAT
TAGAGTGCCTCAAGCTTGTGTTTCTTGGTGGTATGGGGTCTGGTTTAGCTACAATGTCCC
TAAACGAGCCTTCATTTTGTGGCTTTGCTGCTGGAAAAGATTAGCTACTAAGGATAGACT
TCAAAGATGGGGAATGGAGGTTCTTTTGCTTTGTGTTCTTTGTAATCTGTCACACAAATC
TCATGATCACCTCTTTTTTGAATGCCCTTAGTCTTGTTAGATTTTGGGGCAAGTGTTGAG
GAAATTTCAGGTTTCTAGAGTGCCCATGAGCTGGTCTGCTGAATTGGAATATTGCACTTC
AAATTTGAGAGGAAAGAGCTTCAAGGTTACTGTGTTTAAGCTTGCCCTTTCTGCTGCAAT
TTATCATATTTGGCTTTAAATGATTGCTAGGATTTTTGGCAATAAAGCTTCTGATGCTTG
TGTTGTTTTTCATCCTGTGGTAACAAATGTGAGGGATAGAAGTTGTTCATGGACTGGGGT
GGGTAGTTCTCCCTCTAATAAGGATGTTTGTCAAGCTTGGAACCTTCCATTGAGGCTTTC
TTTGGCTATTTTGTTTTCCTTCTTGAATAAATTTTACCTTTCCAAAAAAAAAAATTATAT
CATAAACCTTCTCTCATCTTTGTGTCAAGGAACAAATACTATCACTTTATATTTCATATA
AACATCATGTAGTTTTAATGTTAT
>TeaL_212230
CTTGAACCAGGAAGAAGTGGAGGTAATGTGTAACTCGTCTCTTATTCCATTGACTTTCTT
TTGGCTTAAATTTTAGGATTTCAATTATCTGCCACAGAATTATTGAAGATAATGAAATTT
ATGGATCTGTTGCTTCTTGTATTTCCAATTTTTAGAAATAAAACATCTTTTAGATTCTTG
CTCCTTGGTTTTGAGTGCTTGTGCAGAGTAGTTGGAGGGAGTGTCACTGCAATGTGTTTA
TAATTTCCTTAGCGGATGTTAAAGGGCAACTTCTGCTCATTGTTGTATGTTCCATGAGCC
TAAGGTTCCATCTAGGTTGTGAACCTTTAAGATGCATTCAACATGTCATATAAGATTATA
GAGACTGACTCAGACAATTTGAACTGACTCAACCCCTTTGACTTGGTTTTATAGTCTACT
GTGAGTATGTTTTGGGGCAACAAGCTAATATGATAGTCTGTTCTAGAAATAAAGCCTTGA
CATGGTAGTCACTCCATGAGGAAGATGAGAGAAAGCCATTGTAAGGGTAGAAAGAAGTGT
TGCTTTGGACCAGTGGTGTTGTGCACTGTGACACCCAATCAAAGTCCCTATCAATTGGAT
TCTTCTTGGACATTTAGGAAGCTGTTCAAGTTAAGGGGTTTGGCTCACCTCTAATTAGAT
ATATGATTGGGGATGGGAATGAGACCTTTTTATGGTTGGACGATTGACATCCAATTGGCC
CTTTGTATAAAGTCTATGGTGAAAGAGTGGTTAGAAACTTAGGAAGCTCCCTCCTTGCTA
AGGTTTCTTCCATCATCAGGAATGGTCATTGGAGATGGCCTAGGCTTAAAAATAGGTCTA
TTCATCATATTATTGAGAACACTCATGCTGATTTCTTGCCTAGTCCTAATGCTGCTAATG
GGGAATTCTCTGTTAGCTCTGCTTGGAATGCTATCAGAGTGCCTCATGCTTGTGTTTCTT
GGTGGTAGGGGGTCTGGTTTAGCTACAATGTCCCTAAACGAGCCTTAATTCGGTGGCTTT
GTTGCTGGAAAAGATTAGCTACTAAGGATAGACTTCAAAGATGGGGAATGGACGTTCCTT
TGTTTTGTTCTTTGTAATCTATCACATGAATCTCATGATCACCTCTTTTTTGAATGCCCT
TATTATGGTTGGATTTGGAGGCAAGTGTTGAGGAAATTTCAGGTTTCTAGAGTGCCTATA
AGCTGGTCTGCTGAATTGGAATAGTACACTTTAAATTTGAGAGAAAAGAGCTTCAAGGTT
ACTGTGTTTAAGCTTGCCCTTTTTGCTGCAATTTATCATATTTGGCTTGAAAGGAATGCT
AGGATTTTGAGCAATAA
>TeaL_212231
ATATATATATATTTTAAGGAGAATGCTTGGAATACAGTTGCTAGAAATCTACAAATCTAA
AATAAAATATTTAAAAACTGTTGGGCAAAACATGAGAATACATAGGGATCAGAAATATAG
ATAAATACATAAACAAAAGTAAATGCAAGGAAAAGAAAAGAAGCAGAAGCTAAAACAAGC
GGAAGAGGAAGGGTTTGAATTCAAAGGCTTAGAACCTAAAGAAAAGGCAAGAAATTCAAG
CTAGTTTTACAGCTTACCAAACCCTAGGAAAGAGAAAAGGCTTGATATTGAAGAGAGAGA
GAGAGAGGGGCAAACAGCAGGCCCTGGGGCTTAAAATCAGTTGAGCAACGGTTAATCCCG
CGATAATCAGTTGGTAATTGTGGGAATTATCTCCATTCCATCCCAAAAATCGAATCCTGG
AAATCGAATTGGGATTCTCATCATAATACCTCAAAGTGACAGTTTGCGAGTCTAGTCTCT
CACTCTCTGCTTCCTTCCAGTTCCATTGCGGGAAAGAGAGGAGAGAGGATATGGAGGGAG
TTGGGTCCAGACTCGGCCGTGCCTCATCTCGTTACGGTCTACCCACCACCACCACCACCG
CCGCCGCCGCCACCACCACCACCGTCTTCACAGGCCCTGTTCGGAAATGGAAGAAGCGCT
GGGTCCACGTGTCCTCTTCATCCTCCTACCGCAACAACAACAGCAGCAACAATAAAAGCT
CTACTCGACCCAACACCAAGAATGGAAATGGAGGCAATGGAAATGGCAATGGCAGTGGCA
GTGGCAGTGGC
>TeaL_212232
CCCTCCATAACAACCAAAGATAAACAGAAATGTCTACTAACAAGTTGCAACTAAAACAAA
CACACAAAAGAGAGATTGTACATGATAAGGAGGAACTTCCCCATTAACAATAATGATTAA
CCTTAGGCCGACTAGCACACATGCATAAATAGACTATACAACGTCAATTTGAAACAATCA
AAACCGCAAAACAAATTACCAATAACCATATGATACAGCCACTTACCTGCACTTGTAACC
ATTGTTGCTGCTAATGCTGTTGCTCACCTTGCCAAGACCAAACAATTTCCTTGAGAGCCG
GTCTTATATCCTGTTTCAATATCTTCTGATATTCCAATGTACCACCTCTAGACCTTTTCA
TCTCTACCACATGGAAAGATGGAGTGATTTCAAATATTTCTATATCAATCGACAACGCCC
CCCTTATACCTTCATTTGATTCTTCCTTCTTCGTAACTTTCAGCTTCAGATGCCCGGCAA
TCTCCTCTAGTCTGGATATGATAGCAGAGGCAGGCTTTGCAGATGTAAATTGTACTTCTT
CTTTTTGGTCATTTTCAACAAACAAACCAGG
>TeaL_212233
ATTTTAAAAAAAGGTACTTTTATTTGGCAAAATACGTAGCAGTATTGAAGTTATTCAAGC
TTCTCAATTTTAAAATCTTAATGGATATTCTTAAATGGGTTTGGTTTTAATTTTTTTGCC
AGTTATTTTCACTTTTGTGTGCTTTTACACAGCGTTATAGCTCTTTTATTAAGTTTTTTT
TTTTTACTGATTTTTTGAATCGCCTTTTAGCATTTTTTGTTAAATTATTTTAGCCATGTA
TCACTTTTAAGAGAGCTTATATTTGTACACCACATTTTTTCATAATTCACGCTAATTTTT
TTTTTTTTTTTAATTACGATTGTTCCTCAAACAAATGATACATAGCCCCTGTTGCCACCA
CCAGCCACTGCCACTTCCTTATCTGCCCCCATGATCGTAACCCCCACTTTTAAGCCTTAT
AGGCCTAATGCTTCTATGGTTTAAGTAGTTTTACTTTGTGATCACTGCTATAACGTAATA
GGATATCATACAAAGCACTTGAATGCCATGCATGCCTTTGTATGGGGTGCCTCTATTTAC
TCCACAAAAATATCGCATTCCCCTCTAGTGTTTTCTTTTTATACAATTTTTTGTCTACAT
AAAATTACTTGAAACTCTCAAACTCTAAAATCTTAATTTCTCTACCAACCCAACCCAACC
CCTCCCCACTACCTACCACCCATTGTTGCCAGTGCTACCCCTTCTTCAGCCAGTCGTTCC
TTCCCTCTACTTATTCCCTTCACCATTGGTAGAAGGTTGAAGAGGGATTGGTTCATGGTG
GTGGAGGCTGAGGGGGTTGGTCACAGTAGTGGGAGGAGGAGTTGTTTCTATGGCTGGGGA
GCTGGGGAAGGGCTCTAATGGTGGAGAAGGTGGTGATTGTGGAGAAGGGCTGTCATGAGG
GAGTAACCAAAGCCAATTGGTATATGGAAAT
>TeaL_212234
AAACAAAAACAAAAAAAACAAAACCAGGAGACTACCTTCAGACCTGAAACACGGGAGAGA
CGACGACGACACTGGCAGTCGAGGTAGATCTAGTAGAGCAAAGAAGCTCAGAGAAGGCGG
AGGTAGATCTGAAGTGGGTGGGACCGTGGAAGTGAGGAAAAGCCAAATCTGGTAACAGTA
GTGGTAACGGGGCCAAAGGTGGAGGAGGAGATTGAAGGCAGCTCCGGTATAACCACATCT
CACAAGGAGGGAGAGGAATGGAAAGACAAGCTTCCAAGCTTATTTGCAGAAAAATCGAAG
AAACGAAAGAAGAAAAAAAATGGGGTAGAGGGAGGAGAGAGGAGGCCGGCAACCAGAACC
CCTCTCCCCTACCCCAGTGGCGCACCAGTAACGGAAGCCCTAGAAGAGAAACCCTAGAGA
GAGACTCCGTG
>TeaL_212235
TTGTTTGCTTGTCCATGTTTGGGACAAGCTCTTGTAATTTCCTCATTCTTTCACTAATCC
GGGTTCTTCTGACCCTCTCAGCAATGCTTCGTGGATGAGTGGCACAGCCCCGCTTGGCTC
GGATCTTACAAGGAACAGAATCTTGAAACTGCAACAACTTTTCCATAGCAGACAATTCTG
CTGAACTTGTCGGCAAACTCAAGTGATGAGATAATACAGTGGGAGCTCGGTTCCCTCCTC
CAACTTTCTGATTCTCTGATACATTCATGTCAGAGAATGTTTCTCTGTCATCATCTTCGA
GTCTTTTTAGGAAACTGTTGGACAAGATAGCCGAATCATCCCAAGAACCAACTGGGAAAC
CAGCGATATAACCACGATCATTTCGGTGATCTTCACAAAAACTTTCATGCTCAGGGCCAC
TGATTTCCATGCATTTGCTTCCATTTTCCGAGATAGGAGCCATTGGCCCCGAACAAGAAG
GTGGCCCTGATGAGAAAGCCATTTGGCGTTTCAACCTGCTTGGAGAGGGAAGCCATGCTT
CTGCATTAGTACCATTACCGCCTCCAAAATTCCCCATGCCTCTCATTACATCATAACCAT
TTTCGTTATTAATGTGGGAGAATAATCCGGCTGGCGAACTACTGTGACGAATAAGATTTG
AATTACTAGAACCAGCACCGCCACTTAACTTCGTTCGCATTGAATTCGCCACTCCACAAG
AGTTATCCATCCCCGAATTAGAGGCCACAGAGTTATGATTTGGTTGAGAATCTTGAGACT
GATTTTGATAAATTATCTGCGAAGCCGAAGCTGAAGCAGAAACAGAAGCAGAAGAATAAC
CACTGTTGTGTTGCTGCTCATGATGATGATGATGATGAAAAATGTCAGTTTCTTCCTTCA
AATTTGCAACAAATTGTGGTTGGAAAGCTTCATTTGCTGAAGAATTTTGCCCAATATCAC
ATAGATTGTGAGGAGTTGAGTCTTGTGTACCACCACACGACATAAATCCGGCAAAAATTT
GGTCTGTTTCTGGACTTGAAGGCCGAGGATTGACAAATTGATCACAATTTTCTCCACCAC
CACCACCAGTGTTGACGAGCCTTGCAAAATAGGAACTCGGCGCAGATCGATACCTCACCA
ATCCAGAATTCCTTATTGGTTGCTGCTGTTGCACCTGTTGACTATCATCACTACATTCCT
CACCGCGAAACCCAAAATCTGAATCCATTAATCCTCAAAACGCTCTCTCACGCTCTCCTT
TCACCAGATCAAGTTGAAAGAGAGTAATAAACAACCAAAGCACTTTTGATAAAATCCAAA
CATCAAATTCACCTCAATATTTTAGATACTCTGCCATGGCTTTAGCACAGAGGACCAATT
GTACTTCAGATTCTTTCACTCAAAACCCTAATTATCAGCACAAAGCACTATACACCTATA
TATATGTTTATATACAGTCTGAAACGCTATTAAGATATTGAAGCTCAATCACTGAAGTCG
AGAGACGATAATAATAGCAATAGTCACTGAAAAAACAGAGAATATAATAGTAGTAACAGG
TTAGAACACAAAAGCAGAACACAACGAGAGAAATCTCTCTCTCTCTCTCTCCTTTCTCTC
TCGCTCTAAATTTGATTTTTCTATCTCTAGAGCAGAAGGTGGGAGTGGTAGTGGGAGCAG
CGGTGTTGTTGGTGAGTGCCAGTGAGGGAAGAGAGAGAAAGTGGAAGGAGAGAAGAGAGA
GAAAGAAGATAGGAGAGAGAGAGAGAGAGAGAGAGAGAATAAATAACTAGT
>TeaL_212236
GTTCATGTTCCATGTCAATCACCTACAAAATATACCACAATTTCTCAAATTCAAACAGGT
GATTATTTTGTTACAGCAGGATATTCATCATAAACTTTGTATTTATAGCATACAAACAAA
ACATAATTCATTACAGCAGCCAAGACAACAATATGAAAGAAAAGAATTAAGCAAACCCAA
CAACTGTAAGAACACAGTCATTTAACACCACAGCAAACTAAAAATCACAGAACTGTAGAA
GCAAAACACAGAACTGTCAATAGATGATGCAAAGAATTCAGCAAGCAAAAGAAGAAAAAC
AAAGCAGCATATACAGCG
>TeaL_212237
TCCCCATCTAAAATCCTTAGGATTTTAACCAACGGCTCAGAAACACTTACTGCTTCATGT
GCAGACTTCCAAAATCTCTCCAAATACAACAAGGACTTAATAGCTTGGGCATCAGGGCGT
CTACTATACGACGATGACAACCACTCTGGGTGAGAAAACATGTGTTTCAAATTATCCTCC
TGAATCACAATGGACCTCAAGGAGAGGAAATTAGTGACGAATCTAGTAATTCTAGCCCTA
ATCAATTCTCTTCCTCCTGTGAACTTTCTCATCATATTTAGAATACTGTACTTACCCATT
CTTGTTTGCTGAAATCTTCCAACATCTTATTAATACAATGCGAAGCACACGGAAACCAGA
ACAATGAAGAGTACTTGGCCATGAGAAGCCTTCCCGCGTAAACATAGCTAGGAGTACTAT
CTGTTATTACTTGTACAACATTTTCTATACCAACCTCCAAAACAACCGACTCAAGCAGCT
CAAACAAGTAATGCGCATTATCTGCATGGCCAGACACATCAACGGACTTTAGAAATAATG
CACCTTTAGGGCATGTAGCTGAAAAGACCACAAGCGATTTGGTCCTACCATCGGACCAGC
AATCACACAAGACCGTGCAACCTGTTTCCTTCCATTCATCTCTTAATTTCTTGTAACACT
CATTTATATCTCCTTTCACTTTTTGCAAAAGCGTGGACCTAAAATTTTCGTAACTGGGTG
GTTTATAGCCCACCCCACACTCTGCCACAGCATCCACCATTTCCTGATAAGACATGGACT
TAGCTGCACTAAAAGGAATAGAATTGTGAAAGAAAAATACAGCAATCTTCTTATCAGCAT
TGTCCTGCTTTTGCTTTTGAGCATCATCAACAGTTGGCTGTGGACTGGGAGAGGGGCATG
GGAAAGATGGACACGTGCTTCCACGCTGCCCACTGGATCCATGGTTGGGATGAGCACCGC
CACTAGCAGAGGAACTATTTTGCTGACCATTGGCTGCCCGATCCACCTTTAGTTTCTTGG
GGGTTTTATGTTTCTTGGGGGTGCTTAATAAAATCTGTATCTGGTCCCGCACGTTGTCTG
GTACTTCAGCACAAGGAATTATATCTTTGTTTCTAATTTGAGCTAAGTGAAACTTCATCC
TATAAACTCCCCCACTGAACTCCCGTTGACAATAATTACACTTAACCTTCTGTCTTGTTG
CATCAACAAGGACACAGTGTTCCCAACAGGCATCTCTACCTCGTACCATTATCTTGGACT
GACTATTGTAAGATTCCCTGATTAGAGAGAGATTGTTTGATGCGGTGATTGTAGGAAGCT
GACGGTGACCGGAGTCGCCGGAATCTGGAAATCTGGACGGAGAAAGTGAGATCGGCGATG
GAGATATCCGAGGAAATGAAAACCACGGCGATAAATTAATCGGTCCACTCCACTCCTCGC
CAAATCCAAGCCGATTTTCGAAGGCGAGGACTCAGCGACTCTGCTTGCAAATCGTGTTCG
TGTCACGTGCTCCCTACGTGACTCACGCGTGGCACCTTTCATTTCGAATCAAAACCCATT
GTTTACTTTTAAAAAGAAAACATTTTATGATTCAATTGTGCTGAG
>TeaL_212238
GTAATAAATATATATCTTATGGAAACACCCTTCTAACTTTCTAAAGATATGTTCCAATTG
TAGACCTTTACATCAAACTCTGGACCCTGTTCTAACAAACGGCTCAATTCCTTGGCACTC
TTAGTGTCTTTGGCCAGTAACAATGCGAAACCTCCACCACCAGCCCCCACAAGCTTGTAG
CCACAGCAGTAACGATCAGAAAACGCAAAGAGTTTGTCAACGAATTCGTTGCTACAATAA
GGGTCAAGTTCTTGATGCAACCTCCAAGCCTCCAACATTATCTCCCCAAGCTCATCTACA
TCGCAGTTCATTAAAGCTTCCCTCCCGATCTTTGCCAGTTCAGTCAGGCGTTTGATACTG
GATACAAGCAGGTTGTCACGTTGGAGATACCGGATTACCACCTTTTGTAGGACCTGGTGT
GCGAGTCGAACTTGACCAGTAAATACCACAAGGAGTCGTTGCTGCAACTCGCTAATCAAC
TGAGGAGAAGCCAACAAGGGGATGACTTGAAGCCGCAACGGTACTCCAGGAAAACTTGCA
GTAAATTTAATGCCTGGGTATAAACCTCCAATTTGATCCTGCCAACCACCTCCTGTGCCC
ATGAGCTGCTCCAATACCAAAACAAGTCTCGCAACATTTTCATTACTTTCGTCTCCATCA
GTAATTTGGAGAAGTCCCTTGACAACAGCTGCTGCTAAAATGCTGGAAGTTCCCAAGCCA
CTACCACGGGGAACATTAGCCCATGTTTTAATTTTCAAGCCCGTAGATAGAAGGATATTG
TCATGGACAATACCAGTCACAAGCAGTGAAGATTTAACAAGCCGGAATGGATCATCATTG
GCAAAAGGAGTTGCAATAGAAGATAAATCTTCAATATGTAACTGGTTTCCAATATCGTCA
CTGATTGACACCCCAGTCATTTTTGTTGTCTCTATGATGGTGCCAATTGGAAGAGAACCC
TCTAAAGTAATTGCCATATTTAAGACATAACCAGCACGCTCTAAACTCCATGGAGGAGTA
TCACTCCAACCCCCAACAAAATCCACACGAACTGGTAACTCAACTTTTACCGTTCTGGAG
GACACAGATTTATCCATATGACCATCAATGTTAATGCTCTGAGTTGCTTTTGTAACTGTC
ATACTGGAGGATTCAAAGAGATGTTCTTTGAAGCCGTATCTCACTGCTGAAGCAGTTTCT
TCAGCCACTGCAGACCAAATTTTGTGATCCAGTTCACATGCTGTTGTTTCATCACTGCAT
GCTCGAAGAAGATCAACTTCCACCTGGTATGCCCTACTTTTAGGAAGGATTTTAGAGTTC
TGTGCCTTTAGATTGGGACACAAGGCCAGGAAGTCTTTGCATATTTTGACTCCTGATGCT
TCTTTTTGCAGAATTTCTTCACACAGTTGAGACAAGTTGCGTCCAAGCAAACCAAAATTA
AGGCAAGCTTCAACAATCCCAGCGGCAAGATCTGCCTGATGATTACCAGAGCCTAAGCAC
ATTTGTGGAAAGTTAATTGATCTATGCAATTCCTCTAAACTGACACGGTGTGACCTTTTC
CATAACGGAAGAAAGGATTCGTTTCTTTGGTCACTCAAGCCCATCAGCCATGTTGCCAAA
CTAAGCATCTCAAAGTAAGAAAGAATGGGAAATATTTTTGCATTCCACAAGCACTTCTCC
TGAGTACCTATTGAGTTCCACAAGTCACCTTCTTGAATTTCCAAATCATCTAAGACCTTT
TTCCAGGGTTTGCCACAGAAAGTTCCATCCTTTGAAAGAGAATTCTTTGGGTTATCATGT
AGACCACAGTACACAATAACTCTTCCAGTGCATCCTACTAAGGGAACCTCCCAAAGACAA
TGGCGATCAGGAAGCATGAACTTGATAGGCTCCTTTGCTGCACTATCGTTGACTACTGGC
ACATTAACACCAACAACTATGGATAGAGAACCAATCTGTATCCCGCCTGAAATGGAAGAA
TCATATATAAGAGAATCTTCCCCAATTGAGACATGAGGTGCAATCTTGCTGGAAAGAATA
ATGGCAGATGCAGCAATGTCAGACTCAGTGGTTGCTGGAATGGAACACAGGTGTCTACGA
CCTACAAGTCCTGAACTAGCCCCAGCTAGGTGATCCAAGACTTCACTTGAGGTTCCAAAA
TGTAAGAACGACAAATCATAGGCACAATAGCTGAACATCTTTTGTCGTCCCAATCTATTG
ATGAGTTCTTGACCTAAAGGGCGTGGCTGCAGCCATGCCTCTTTTCTGCTCTTCAGAAGC
TCTGAAATCATTGGTTGGCTGGAACAAGAAAGCATAACAAGATCCTCCCATGCTTTACCT
CTAACTGCTATTATTCCTGTGTCGAGCAATGTTCTACCATCATCTAGAATTGCCTTATGC
TTCATGAGCTCCTCTACACTAGGTTTCTGAAGAAGATCATCAACTAAACTGGCCAAAGAA
GTTCCATCCAAAATTGCAGTTTTAGATGCCACAATAACACCATGATTAGAAGCAATGTCA
AGAGTAATAGGAACAGTAATGATGCAGGATGTATCTGGAAGAGTCATAGTGGAGGCATCA
AAACATGGAAGAACATCTCCAGTCATGATAAATAGCCCACCTTCATTTTTAAAAGCTTGT
CTTGCACAAGAAGAAATTGCAAGATATGGTTAAAAGGCAATATTCCCAGCGTGTAAGTCA
GAAAGTTATATGATGTAACAAAAGTAACAAAATTTGTCAAGATGTCAGTCTCATTGCTCA
ATTTATTAACATGTTTCAAGCTATCAAAATTACAAGTATCCACCTTTTCTTTTCACACAG
TAATGCACATGGCAGACATATCAATTCTCCTCAGGAACTGATGAAGGCAGAGCAGTGGCA
ACATTAGATAGTAGTGTTGTAAGTTTGTGGTGGAGTGACAATGTAGCAACATATAAGTTT
CTAATAACACTTAATGCGAATGCATCATTATGAAATACAAGTTCATAAGAAAACATTTAT
TATTTATGAAGCCAGAATAGAAGAAATGGACAAA
>TeaL_212239
CATGTACTTCTCGTGTTCACAGTTTTTTTCCCCATCTCCTGCCTGAAAAAAATGGCATCA
TCTCCTTTGCAAGAAATCATCCTTGCTAGCTCTCCAGATGGAATCATCACTGCCTTCGAT
GCTTCCTCAGGCACCACCTTAGCTCGCTTCACTGGAAGCCGATCACCTCGAAAAGGCCTT
GTGGTTATTGGGAACAATCTCATCGCCGCCTCTCATGTGTCCTCAGACACTGCTGCAGCC
TCCATTCATCTCTATAACTGGTGGTCCTCCACCGCCTCGCACCACATCCCTATTACTGAA
CCAGTTGGTCCACTTGCCGCCACTTTTGACGGCTCGTACCTTTTCGCTGGTGGCCTTTCA
GGCCATGTCCATGCGCTCTCAGTCCCTTCGAGTGACACAATTCGAACCATTTTTGCTCAT
AGAAAGCCTGTATCTTGCCTGGCAATCAATGATGATGGGTCACTCTTGTTTTCAGGCAGT
GATGATGGAACCATTGCGGTTTTTCCAATCTATAAACTTCTGGAGAACACGTCTTCCAAG
TCGACTCAACTTGTATTGCATCGATTCAATGGGCATGAATCAACCGTCACTTCTGTCACT
ACCGGGATTGGAGCATCCAATTGTACTATAATTTCGTGCTCTTTAGATTGCACGTGTAAG
TTCTGGAGCCTAATGCATGGGACCCACCTGCGTACCGTAGCATTCCCGTGTACAATTTGG
GGTGTGGAAATGGACCCCACGGAATCTGAGTTCTACGTTGCAGGATCGGATGGTTCGGTG
TACAACGGAGTGATGAAGGGCGTAGGGAGACACGTGGTGAAACAAGGGCATAAATTAGTC
ACGTGGACAAGGAAACACAAGGGAGCAGTGATTGCGTTGGCAATGATGAACGGAGGGCAG
AATTTGGTTACTGCTTCAGACGATGGGAGCATTTGGATTTGGGATGTTTTTAGAAAAGAG
GTGGTTACGGTTCTCAGCGAGGAAATGGGAAGCATTAGTGAACTTGTTGTGGTCAAAGGG
TTTGGTGATTGTGGGAGCCACGGACTTGGAGCAAGTGAAGGTAATGATGAATTTAGCAGA
TGGAGGTCGGGGTTCACCAGTAGAGAGCTGAGTAGGCCGATGAGGGAGGTGACGGGGATG
GAACAGATGTTGGGTGTTTTGGCACGGGATAGGAGCAAAGCGATTGATACACTTGGATCA
GCAATCCAGGCTTATGAGAAACTCTTGGGACTTGTTCTCAAGGAAGCCAAAGTAGGAAGT
AACTTGTGCCGAGAATATACTATATGAGGAACAGTTATTTGTTACAGCATGCAGCAGTGC
CATAAATGCATCCATACCATCCATTTGTGTGCGCTCTGTGGCACCCAATAGCTGTCACAA
TGTGAGAGTATGAACAGATATGGTAGACTAGAAGTCTTGATTATGACCAGCCATATTTTC
AGTCTCCAATACAGCTTCTTCTAAATCTGATATTGTTGACTTCTTCAACTGTAATCTATA
TGAATGTCATTGCAATCTATAGTAAGCAGAAGAAGACTGGTGGTTTTAAGTATCCTCCAA
CATCTACACTTCAGCATGTTTGCAATATATTGAGCAGAGAGAATTTTAAGCCGCCACCAA
ACAAGAAACTGAAGTCGGACCTCTGCACCCAAACACCCACAGAAGAAAATGCTCGCGAAG
GCACCACCAGATGTCTCTCTCTGTATATACATATATATGTGTTCGTGTATATGTTGCCTT
GTATGTGAGAGAGAGAGAGAGAGAGACTAGAAGCTGAATAGAAGAGCAGAGATTAACAGA
GAGAGAACCATTTCATTGTGATTCTCTTCAGTTTTCTCGCTGTGTTGCCATTCTCTGATT
CAAAATGCATCGAAACCGAGGAAAGTAATATGTGACGATGCCGTCTCCAACAATTTCTTT
TTGTTTTCTCGCAATATCTTTTTGTTTTCTTTTTGAGAAGGAAAATGATTATCTGCTGAA
ATGAAATGAGTATACTCTGAAAAGGAGTATTTTAATAATTATTTCATTCATTCATTCAAC
CCAAACACACCCCAGATACAACTGAAATAATTATGTATTAATGTTACAACCCTACACAAA
AACAGTAAAAAAGAGAGAGATCTACTTACAGATGAAAGTAAGATAGTTCAAATCAAACCA
CAGATATTAGCTCAACCAACTTCGACTCTGTAACAAACCATATATATATATATGTATATG
TATATATATTATATACTCTAAAGACTAACATGAAGCTCAAGGAAAGTGGATTAGAATTCC
CTCTGCCTTTTTGAACTAGGGCAACTTGGTTGATACCGACTAGCGTTTTGCATAGTGTCA
GGCACAAAAACTGCAGTGTCACATAGACTCTGATTATTCTTTGGCCAGTCAAGCCCCGAT
AATGTAGATGAGTTAGGGACCTGTGGTACGGTCCAGGATGCCTCTGGCACCTGACCCAAG
CACTCACTAGCATCAAGCTCTACTTCTCCAGCTCTTAACATTGGTGAGTAGTCAGAGTCT
CCAAGCTTACCACTATCAGCCTTGGAAGAGCTGTTATCCATGTAGCCATAGTTCTGATTG
AAGTCAGCTAGTCCAAGATATTCATCAAACTGCCACTGTGGAATACTTCCAGCTGTCGAT
CCTCCAGCCAATGGCAACTTAATTGGTTGAAAATCCCCAACCCCAGCAACTTGGACAGGT
GATACTTTGTTATACTGACCAGTCAACAGCATTGGGGTACCCTTTCTAGACGCAGAACGA
GATTCTGTTTCTGAGATTTTCTCACTAGACTGTGCCTTCCCTGAGGAAGCAGACACACCA
GGTTCAGTGGGTTCGAGCCCTACTTTCACTCCTGTAAGTAGAAATCTCCGATGACCAGAC
ACAAAGGTATTTGCTGTGTGTATGGCAACGTCACATTTCCGACACAGTAAAGCTCTATCC
TCGAGACAAAAGAAATAGCCAACTGTCTCCTGACAGATGTCGCATTTGGGCATGGGAGAG
GAAGATGCAGAGAGAGAAACCCTCTGGTGCTTGCTAGCCAGCTTGTTGGCAGCGTGAACC
TTCTCATCGCAAGACCAACACAGAGCCGCCTCATCTGCGCAACACAACACGTTCGCTTCT
GCAACCTCACAAACGTTGCACTGAATCTTCATCGTCCTCTATGAATCGGAGGAGGTGAGA
GAGAACTGGAGGAAACCCTAGGGTTCAGATGAGATCTATCAATAGTGGTGAGAGAGAGAA
TCTAAGGGAGTTGCGGTTTTAGGAGTAAATGGAGAAAAGGTTAAAGAACAGAGAACATGT
AGTGAGATTCGAAGATGGACATTACGATGCCAGCCGATATTTTTAGAGGAAAAAAATGTC
TGGTCCACCGACGTAAAGGGAGTCCGAATAATATCGGCGGTTTGGACAATTGGCTAGAAA
TTGGCATCGTT
>TeaL_212240
CGTCCCTATTAGCCGATATGCATGGATTTAAACAATGTGTTTATATATTACTGGTATCAA
ATAGTATCAACTGATATATTAGTAAATATCGTTATCAAAAATCTAAAATCATGCATATCG
GCTAATAGGGACGATGACAAAGCATCAATGTGTACGCACAAAAACTTCTCTCAAAACTCT
CTCTCTCTCTCTATCTCTAAAAACCTCTGCCCCAGGCCTCTTTTGGGACCGGTCGGCCAC
CGCCTTTGGCTATGGTGGTCGGCTGGCCTAGCTCTTTTCGGTGTTTGTTTGTTAGTTATT
TCCTTCAATAAACTTGATTCCCCCATTTTCCCTTCCTAGGTGTGTTTGCATTACTGCGGT
ACAAGTTTCTGTGTTTTGGTGATTCGGGGCCCGGTTTAGTTGCTTTATCAGGGGACGTCC
AGGATCTTCATTCGAGCGCTCTTCTGCGAGTAGGAGCTTGAGGGATGAACGCTGGTTCAG
ATTTGGGGTAGTTTTGTACTGTCCGAATCTCTCTCGATGCATGTCGTCTTCCTGTACCTT
TATGTAGTAATTTATGCATCATCATCAGCTACTCACTCTCTCTCTCTCTCTCTCTCTCAC
TCAAGAATATCCTCTACCCATCTCTATCAAATGATCAGCACAAAGAGTTACTAGTTCCAT
CAAAGCTTCTATGTTGATCAGGAGAACAATCACAGATCTGTCGGAAACCTGGAAGAAATA
GAATCACCTTCTTGAAATGCAAAGTGGGTCATCTGTAAGCCTTCTTTATATATCTATTTA
TAGGAGAGTATTGTGTATATATATAGGTAGTCGTTTATTGCCGATGCAGCATCATCAAGA
TTCTCACCTTCAAAAACCTCTGGCAAAGAGAAAGAGAGAGAAATTACATCACCGCCGCGT
GGATTTGCATGTGAATCTTGATGATGCTACACCCGCAAACAACGA
>TeaL_212241
TTGTAATATACAGAAAATATCAATTCATCAATCAATAATACAATTTATTCTCTTTCTCTC
TCTATCAATATTTCTTACATGGTATCAGAGCTATAAGATTTAGGCCTATACTCCTTTCTT
TCCGGCGGGCAGCCGGCCGGCAACCTTGCCTTCGCTGCCCGCTGGAGTTTTTCAAGACCT
CCAAAGGAATCAGAGACCCAATAAGGCCATGGATGCACACAGCAGCGGCGGCGATGATTT
CTCAGTGGGATGCATTCTTTCCATCAAAACCACTCTCGGCGACGAGTTCGAAGCCCAAGT
CATCACCTTCGATCCACCTTCCAACATTCTCGTCCTTCAAGAGGGTAAATCTGGATCTGG
ACAGCTTCGAAACATAAGGCTATTGAAAGCCAACTACATAGAAAGCTTCAAGTACTTGGG
TCAAGCCGAGGACCCTCTTGATCCCAAAAAATTTAATCTTGATCTCAATTCCCTCCAATC
TCGTGAAGACTCCGCCATTAGACAGGCAGAGAGAGAAGTAGAGAGGATTGGGGTGGGTGT
TACTGCTGAAGCACAAAGCATTTTTGATGCACTGTCTAAGACACTTCCAGTGCGCTGGGA
CAAGACTGCCATAATTGTGCTGAATGACGTGCGCGTTTGCAGTCCATATCTCCCCGAATC
TGTTACTGGAGGAACTCCCGCTGCCAATGACCGTGTGAGGAAAATGGTTGACTTTGAAAG
GAAGAGACTGGAGCTGGTGGTCGTAGTCGTCTCCATGCGAGATGACAGTTTCTTCAATGG
AAGACACAGGGCATTCTCTCTCTCTCCTCTCTCTCGGACAAACCACACACGGCTCTCTAG
CAGGGTTTCTCTCTCTCTTTGAGGAGGGCACCCACTCAATCTCTCTCTTCTCAAGGCAAA
CCCATTCTTCTTTTATTTATTTAATCACACCCTTGATGTCTTCACCTTTCATTCTCTCTC
TCTAATATTCAACCCACATATTCCCCCTTTCTTTTCTTTTCTTTATTTTCCACTTTCAAA
CCCTTTATTTTTTTATTCTCTTTGAACCCCGTAATGCCTTCTCAGCCGACATACACCTGC
ATAAAGAGCCCCTTTTCTTTTTTTATTTAATCCACCCCACTCCACTTTCTCTTATTT
>TeaL_212242
GAATCCAAAGCACATCCCAAATACATCACCACCAACACTTTTCTTTCTCTCTACCCCATC
GAAACCACTGCATTACAAGGGTTACACGACTCCACTTTCCAGAGAAATTATCTCTCTGTT
TGTTTTCCGAGAAAACCCCCAACTGGTTTTGCAGGACTTGGTTAACCAACCGGTTTTTTC
AGGGTTTTACATAGAGCGATCTTCGATTCAATTTTAACCATNNNNNNNNNNNNNNNNNNN
NNNNNNNNNNNNNNNNNNNNNNNNTGGTGGTAGCAAGGAGGCATCTGCTTCTGTTAGCAA
GGATGCAGAAGTGATGTTGAAGCTTGGGAGCACTCCTGACAAGCGTGAACAGCATCGTTT
AATGAGGGATGCAATGGAGAAAAGATTCGTCAGGGTAACTCGTGGCTCAATAGTTGGTGG
AGTGCGC
>TeaL_212243
AAACAATAAAGTAACATATAATACCGACAAGTGACGGGAAAAAACGGAAAAAAATAAAAT
AAATAAAGACTTTAAACATGAGACCAATAAAAATCAAAGTAAACATTTGACTTATCCATG
CAAGCTCTTACGGGCCAGGTTTATGGATGAGCTCGGGTTACAAACCCTTGTCCAAAGCCC
TAAATCACCTTTTATGCGTCAGGACGGGCTGGGCACTCAAGCGGGCTAGGATGGGCCATG
GGACGGGTTGGGTAATATCAAGTTTTTTTGTCCGCAGGCCATTTGGGGACCACTATTTAT
AAGTTGCGAGAAAAGAGATAATATTCAAAATCCATGAGACATATGTTAGAGCACCACTAG
TCCTAAAAGCTTAAGTTGTTAAGAGAGGGACCAAACAATGCATATCAAGCTATACAACAC
CATCACTCACCTACATCCCCATCTTGTGTGTTGATAGGAGTGTGCATGTGAACTGCCAGC
CTGATTAAACCGCCCGACCCGGCTCGACCAATTGAGATACAGATGGTTTCGCTTAACTGG
ATGGTCAGTTGTGGGTTTTTAGTATATGGTTTTCCGGGTTTGAGGTCGAAAACGGGTACA
TAAAAATCACACCCAATAAACTCGACCCAACCGAATAAATATTACATTACGTATACCTTT
CTACCTTCCAGGTGTGAAATATTTATTGACTTTTGAAACTATCCATGCAATCTTATCTCT
TCTGGTAGACTTTGACAACATGTATGTTCCAATTTCCCATACCATCAGCCTTTGAAATTG
GAGCAGACCTATGTATTCCGATTTCCTGTGCCAACTCCAACGTCTCTCTCTCTCATAGTC
TATTCCTATTCCAAAAGCATATATATATATATATTGAACTAGTTCCAATAACAAACTTAA
AACCCTAAAATGAAACG
>TeaL_212244
CAGGTCACTTCTCACCAATTGGTGGTTACCATGCTGGAAAGGACATGGCACTTATTTTGG
ATGTTGCGCGTTTTAAGTATCCTCCTCATTGGGTTCCACTCACACTCCTTTGGGAAGCCA
TGGATACTCTTGATGGAGCAAGTGGCCGACGTAGGGTATCTAAGCTCCATAGAGAGCCAT
CACTGCTCTACACCCTGAGCTGTAAACATGAGAGTTGGATCAGCATTGCAACGTACTTAG
TGGATGATGTTCCTTGCCTATTAAAATCAGATGATGTGAAAGACATTAAGAATGTGCTTT
CTGTTATTTTATCATCTATCCCTTCAGATTTTGGGGAGTTCATCAAGTGGGTTGCAGAAG
TTCGGAGACGAGAGGAGGATGGTGGTCAAAGTCTGAGCCAAGAAGAGAAAGGAAGACTTG
CTGTCAAGGAAGAGGTATTGAAACAAGTGCAGGAGACTGGTCTTTATAGACACGTGACAG
AATTTTTGTCTTCAGAGAGGTCATGCTGCAGAGCCATACCAATGGCAGCACATGAAGATA
ATTTACCTGGTATCGCAGCACGTGTCTGTTGCCAGGGGGCGGTGCTTTTATCAGGGATGT
CGGGCTCATCAAATGGGTTCTGCTGTCGTGAAACAGGTGTCAATTGCTTTAAAGTTAATG
GTGACAAGCTTGTTACAGTAGTGTCTGGGACGGTGGTGAATGGTAATGGTGAGCATGGGG
TCGATGTGCTTGTCCCTTCATCTCAAACAGAGCCAAGTTGTTGTGGTTGTAATCCAACTG
ATGGCACTGGGACGCACCCAACGAGCAATGATGTTCTGACAGCTCTTTTATTGGCGTTGC
CTCCTGAAACATGGTCTGGTATCAAGGAGGAGAAGCTTTTGCAGGAAATATGCAATCTTG
TTTCGACTAAAAACCTTCCTACGCTACTTCAAGAGGAGGTATTGCACTTGCGAGGTCAAC
TCCAGCTTCTCAAGAGATGCCAAGATGGTAAGGAAGAAGAAGATCTTGGTGCACGANNNN
NNNNNNNNNNNNNNNNNNNCATTCAAATAATTCTGTACACACACTGCAGAAAATATATTC
ATTGCGCCTTAAGGTAAAACATCAACAACACCGACACCGACACCACCACCAAGAAGCAAA
GGGTTTCTCTCAGATACTGAAAGGATGTAATGAAGAAGCAAGAGTTGTTTTTCAGAGTTC
CAAGTGCTGTTCAAAGAGGAGACACGTCATCAGGGATGGCAATGGGTGCTTTTAATCAGT
GTATGGATGGTGGAAGGAATCATCTTTCTCTGGCATTGAAAAGGTAGAAGAAACCTGTTG
TGGGTTCAGGCATTATTTTGGAGATTTCGCCAATCAAAAAATAAATAAATTACACAAACG
CAAATAGAAACAGGGCTGAGCATGACATGAGATCTTCTATGGCATATGGTATTACATGCT
CTTACGTCTCATTAAAATTAAGAGTTCAAATTTTCAGTTTTACGGGAGTTATTAATATTT
GTTTGGATTTCTCTCTTGTTTATATATAATTATGATTTATTTTTGGTTCCAAACTTGG
>TeaL_212245
CGTGATGAGGAGGACCTGGATGAGGCGCGTGCGGTGCTGGTGGGTGGGGATCAGGTGGTG
TGGAGAAATCGCATTCCTAGTGATGCATTTGACAGTCGGCGTGGGTATCCCCTAGAAGGA
CCTCTTTTTCGGGGTCCTATGCCTCATCCTGCCATGTTGGAGGACGAGCTTCAGATGCAA
CATGTTGAAATCCGGAGGCTTTTGGGTGAAAATCGGAGGCTGGTTGAAGATCGGATGGCT
CTGCAGCGCGAGCTTGGTGCTGCTAAGGAGGAACTTCATCACATGAATCTTGCCATAGCT
GATATCCGTGGAGAACAAGAAATGCATTCAAGGGAGCTAATTGAGAGAGGGTTGAAGCTG
GAAGCTGATCTTCGCGCTACAGAACCTTTGAAAAATGAGGCAGTACAGCTTCGTGCTGAA
GTTCAAAAGCTGAATACTATTAGGCAGGATCTGGCGGGGCAAGTTCAGAACCTCACACAA
GACCTTGCAAAATTGAAAGCTGATAATCTGCAGATTCCACTTTTGAGGGCTGACATTGAT
GGACTGCACCAGGAGCTTATGCGTGCTAGAAATGCTATTGATTATGAAAAGAAGGCAAAT
ATTGAGCTGATGGAACAAAGACAAGCGATGGAGAAGAACTTGGTTTCCATGGCACGTGAA
GTTGAAAAGCTACGTGCAGAACTTGCAAATACTGATGGCAGACCATGGGTTTCTGGTGGG
CCCTATGGGATGAAATTCAGCAGCCCTGAGGGAGGTTTTCCAGCACCTTATGGAGATGGA
TATGGGGTTCATCTGGGTGCTGCTGACAAGGGTCCTTTGTATGGTCCGAGTTCTGCATCA
TGGGGAGGACTTGAGAAACCTTGGATGACTCGGCGCTGAGAGAGCTGGATCGTTTTGAGT
TTGCATTGCAAAACAAGAGCACCTTGTAGTAGTCTGCTATCCAGTATATAAATGGGCCAG
AAGCGTTTACGTCTTATATTGTGTGCGTATATCAAGTCAGTAGTTTTCTATCTGAACATT
GTTGGTTATGATAAGCAATTTATAGGGGATTTAAGGTTACTTTACTTTGACTAATTGAGC
TGCCGGTTCATTGCCTGATATTATAACATATTAGTAGTTTAAAATCCAGCTTTATGCATC
CTTCCTTTGTGGATCATATGACTTGGCTTTTCCTTTTTGTTTTCAGACTTAAATTGTTTT
GGATATATTTGCTTGATTAGTTATATTTACAACCTTTTTCAAGAAGCTAAAGCAAATACC
CTGTTTCTTTAGCTTAATTAGTTGTGCTTTCTAGGAAACCTCCTCTAACCACCGTTATGA
TTTATCTTCTCCTTGACCAAGTTCTATGGATGCTGAGAGTATCTCTGAATGGTATTGGAT
TGTTTGGAAACAATGGTCATCGACAGTGAAGTTTGTACTGCTGCTATTGATAGAAAATGT
TGGTTTATTGTGTGTTATGCTAACCCGTATGCTAGTGTATGAGGTGTGTTGTGATTAGTT
GATATGGAAATTCAGTTCTATGAATGAGCACTTTTCAAATTTTTAGGGTTTTGCCTTCTG
ATTTGAAATTATGAGAAAACAATAGGGTACATGTGAGAAGGCCATTGATGTTAATTCTTG
AATACGGATGGGAGAAACCTTTTTACCTTTAGGATCAGATGTCTTGAAATATTTCTGCCT
CTCGAAGTGTTGACATTTTTAAGTATTCAACTTAATATCATTATGTGTAGTGGAAACATG
TGGTCTAGGAGGTATAGACACCATGCAGTCTTATCATGAAGACAGGAAGAGTAGACATTT
GAGAATGAGAACCTTTGTCCTAGTACTATGATAAAATTGGTCTCCTTAGCATAATCAACT
GCAGTCTTGACAAGTCAAAAGCTGTCTAGTGGAGTTTTCAAGTGTCAGGCTTCTATAGTT
GTTTGAAATTTCCATGAAAGGATGTCTGCAATAGTTTTCTACATGGTTTCTGTTGGATCA
GCGGTACAGTAGCAGCATCTTAAGTTAGGAGACTGCACCTGATTCTAATTGATTTTGAAA
GTAGTACAGTGAGCACTTTTTGTACATTAGAACAATGGAGTTGCATTAATGCATGTAGAA
TATCTCATTATCAACTAGCATACTTCCTGTTGCTTTGAGGTGGCATTTGAAGAGTGAATG
GTGCTGTTGTTGCCAACTTTGGAGGTGTAAAAAATGTGTAGAAGTTTGGATGAGATAGGA
GACTCCTTTTGTGTAGTAGTAAGACCAATAGAAGTCAATTTAGTTAAGTACACCATTTGA
ATTAGTTATTGGAATCCTTGAAATAGCTAGTGTATTGCATGAGTGGACCTTTGGGATGTA
TGATATATTGTTTAATTTGTCAGAAGCTTGACCGATAAGCTTGCTCTTTTTCTTCATTTG
TGGAATTGGTTGGAGCCACACATTAACAATATACGCATGTAGTGTGCAACCCAACAGCCC
CTGGATGAGCTTTCATGCAATAATTAATATGTACAGAGATCAAATAATGGCTTCCCCAAA
ACTTGAAGAGTTCACCTTGTCATCCAAACTGCACTGTTCAGACTCTTGTCATGCAGTATC
CCTGCATCTCTTGTTTCAGTGTAGTCTTTTTAATTGTTCATCTTATGTGTAGTTCTGCAA
TATCTTTCAATGTTCGAGATATTCTGGACACCCTCAGGGTAGAAAGTTTGCTCCTTTATG
CGTTAAAATGAGCCTGGAATATCTGATGAAAGGATGGTGCACGTGCCATGTGACGAAAAC
TTCATAGGT
>TeaL_212246
ATTAGACTCAGTGATGGGAAGGTTACCCGAGAACCTGGACCATTACCTGGTATCAGCACC
AAGATTACGGCGTGCCTGGATCCTGATGGTTGGAAGACGGTATAGTGCTTTATGTCTTTT
ATATACCTTCATGGTTGATTTGGATAACTTCTTTTTATCATAATGCTTGTAGAATAAAAA
TACTTACTTCGAATGACTTGAATTGGCTTTTAACAGACCTCAGGTATTTGATACATCTGC
TTGAACTTTTGATTCTGGATTTTAATGTTTTAATCTCTGTATAAGCATGTGTCTCATAAT
GTTTATAAAAAGCTAAATGGCTCTGCAAAAAAGTTTTTCACATTTCTGGGGTAACTGTGG
CTTGTGGTTTAGTGTATATATCAGAGTGAAATAGATATGACTTTATACTCTGCATATTAA
TTATTAGTTTATTATGAAAAACTGTAGTGTTGAACTAGTGTATTGAAGTTCATTTTTTGG
TTTTACAAGATATAAATAGCTATTTATATATGTATAGGAGAGAATGTCTTGAGGTAACTA
TTTGCAATGGTGTGTAAGAAGACTCATAGTAGGAAATGCATGCATGACAATTGAAAACCG
GTGTTCACATTCTTTAAGACTTAAAAATCTAGAGAAATATTTCCTCATTTTAATATACTT
CAACTAATTTAGTTTAAGAATGGAAAGAGAGGGAGTTAGAAGACAGATTTTTTTTATCAG
CAAAAGTGTTTGATCAGTGAAAGTCAGCTTTTAGTAGTTAAATTAGCTCCTGGGGGAGTT
GAACCCCAACCTCTCCCTTGCTATGCTGCCTCCATGCCACTAGGTTACAAGGCCATTGGC
AGATTGACTAACCAGAGGTAAGTATGCTTGACTGTGAAATTTATGGAAATGTCATGTATT
TTATGGAGTCTTATTTAACTAGTGAAATATGTCAACTTTTAGAGGGAGGAGGTGGTTGTT
AAAAGCATTTTTACACTTCATGGGATTTTGAATAAAAAAAAAAGGGTTAAAAAAATAAAA
ATCCATTTTGTAAAATGGGGGAATTGCAAAAAAATGGGAAATAATTTTTAAAAAAATGGA
GAATAAAACAAATTACAGTGGGGATGGGAAGTTAAAAAGGACTACAAAAACATGGTGGAA
GTTTTACTCTTTTGCCTCTCCCACTTTTACCCTCAGCTGCTCTGTCTTCCCTTCCTCTCC
TCTCTCTTCCTCTTCCCTTTCCCACCCTCTCCAGCCCCCGGCCATCCCTCCCTGACCCTT
CCCAGCCCCTCCCTCAACCCCCTTCTCAGCCGCCATCACAGGCAGCCCCAGCCCCAGCCC
TCCTCCAACCCCCTCCTCCACCCATCCCCAGCCCCTCCCCGACCCTTTGAAACTATCTAA
TAAGAAACATCAACTAACTTTCATTGTTTATTTCTATTGCCTTTCCGTCATGATCAATGT
GGTTTGATATTCTTGTTTTTAAATCCTGCAGGTATTTGTTGATAATATTGATTT
>TeaL_212247
TCACCAAACCAAAATCCCCAAAATCCCAATCCATTGATCCAACTATTAGAACCTAAATCC
CAAAATCCCCAAAATCCTCAAATCAAAATCATTCAGTGCTGGAGTGAAGGAGGGTGAACG
ACGGCATTCGCAGAGTGACGAGGGCGAACGACGGCCTTCGCCGGAGTGACGAGGCAGCGA
CTGTGAACGACGAGTGACGAACGACTGTGAACGACGAGGCAAGAACGAGTGTGAATGACT
GTGAACGACGAGTGACGAGGCAAGACTGTGAACGACTATGAACATTTTAAGGTGAGGCTT
GCTCCAGAGGAGACATCATTGAAGTTGACAGGTTTTGGACACAATGCGGTGACCTGCATT
GGCATGAATACAGACATTCCGGTGATTTTGGATGAAGGACTTACATCCTGCTGCAACAGA
ACCACATCCTTTACACACACCTTCGTCCAGTTGCTCCTCATTTTCATCCTCTAACCTTGA
TACAGAGTTTAATATTTCTTCCAAGACCAAGCCTGATCATCCCTTACGCATGATGTCCGA
TGTGGTACGTAAGAGGACATCAGCGGCACCACCATCAGAGGAGGCATCACATCGACCACC
ATCAGAAGGGCCATTAGTGCCACCACTATCTGACCAGCCACCGCAGTGACCACTATTAGT
GGCACCACCATTAGAGGAGACATCACAGCGAGCACCATTAGTGCCACCGCATCGACCACC
ATTAGTGGCACCACAATAGCTATCATCTACTCAGCCTCCACGCCTACCATTGGTGCGTCC
ACCATCAGTGGCACCACCATTAGAGGAGGCATCACAGCGAGCACCATCAAAGGGGCCATT
AGTGCCACCGCATCGACCACCATCAGTGGCACCACAGCAACTATCATCTACTCAGCCTCT
AAGCCCACCATCGGTGCATCCACCATCAGTGGCACCGCAACAGCTATCATCCCGACTAGA
GTCATAGGCTTATGAGCCATCCGCAGACCCTTCGACTTCTTCACAGCCTCCCTCAGGTCA
TGTTAGTTCTTCATCAACCTTGAGTAGGCGTGGTAGAGGATGTGCCAAGGGCATTAGGGA
GTGGGGTACTGGTACAAAGTTGGACATACAATTTGATGAAAATTACTGTCCAATAGAGGA
TAACGTGTCTAAGTTAACTACTCAACTTGCCATTATTGTGCGAAATGGTAACATTATTCC
TCTTACTTTTCTTGACTGGAACACTGTGCCTGATGATATTCTTGATGCTATCTGGAAGGA
TGTGAAGGACAATTTGAATATATGTCCAAAGGAGTACAAGCCAATCTGCATGAAAAACTG
TAACAGCATATGGAAGGATCACAAGAATAAAATTAAGTCTAAGTATTTCAAGCCTAGAAG
TTCTGATCTTAATCTGAAGGATGATGTTCCTTTGCACATTGTGCCAAGCCAGTGGGAAGA
ACTTATGGAGTATTGACGTACTTCTGATGCTGAGAAAATTGCAAGTAGGAACGCTAAAAA
TCGGCGAGCTCACGGCATAGCTCATACCACAGGGCGTACTACTTTCTCTCAGATACGGCA
TGAGATGACCAGTAAGGGGGAGTCTACTGATAAGATGAATGTTTGGCTTATGACACGTAG
AGTAGATGACCCAGAGGTTATCCAGACCTTGGATGAGTTTAATCGTCAACTCTCTATGCT
ACCTGAGGATGGTCGGACTTTGGAGGCTAGGAATGCCATTTTCCATGAGTTGATAGGTCA
TGACAGACATGGATATTGTCGCACATACGGGAGAATTGTGCCTCGGAGAGTGGTGTATAA
AGATGGTGCTGGGCCATCACAGTCAACACCCCAGCCATCGACTATTGATCAGATCACCCA
GCAGGTTCGTGCGGAGCTAAGGGATGAGTTGAGGGAGGAGCTGCGAGCAGAGTTCTCTAC
ACATTTACAGCAGATGAGAGCTGAGATGATGGCCTTTGTGTCACAGGGGGCGAGTGTGGA
TCCCAACAGACAGGTTTGATATAAATTAAATTGTTTGATAGTTAAATTTTCACACAACAT
TATGTATAAAATTCGAATATGATTAACACAGTGTGCATTGACTAACACAGGTTCCTGATG
CATCGAGTGGCCACCGGGCATTTAGGGAATCTGCAGAAGACGAGAATCCATATACACCAC
CACCAGAAGATCAGATATTTCCTGAGTAGCATTTGCATTCTATGCTAAGAATAACCGTAC
ATTAACTGTACACAGCCAAATATGATAGAGGCTAATTCCATAATTAGAAAAAAGACAAAG
GATTTTCCATTGATAGCACGAAACTTGGCACACACAACCGCCTAGGCACGAGAGACTTAT
GGGAGAAGACGGGACTCGAATCGGGTTTCCGGTTTGGGAGTTAGAGCCGGATTTCATTCT
AGACAAATTAGTTTCTTAAGAAACTTAGAATTCGAGGTGTTAACGCCCCAAAATCACCAA
ACGGCGTCGGATTAGCAAACGGCGTCGGTTTGGAACGAAACTTGGCACACACGACCGCCT
ATGCACGAGAGACTTGTGGGAGAAGGCGGGACTTCAATCGGGTTCCCGATTTGGGAGTTA
AGGGCGGATTTCACTCTAGGCAAACTAGTTCCTTCAAAACTTGAATTCGAGGTGTTGACG
CCCAAAAATCACCAAACGGCGTCGGTTTGGCACAAAACTTGGCACAC
>TeaL_212248
CACACACCCCATCGCAATCTGCAGCGTCTGAACCATCTCTTCCTCCACATCATGATACCT
CATCAACTCCACATCAAAAACCTCCGCCGTCCATTCCTCCCTCACCACCGACTGGACCCA
CCTCGGCAAGTCGATCCCTTCCTCGCCGAGCGAAGCCTGGATCGGCGATTTTCCAGTCAA
AAGCTCGAGGAGTAGGACTCCGAAGCTGTACACGTCGGACTTGAAGGTGGGTTTTCGGGT
GTCGAGGAGCTCAGGGGCTCGGTATCCGGCTGCGCGGCTAGGCTGCGTGGAGGAGGCGAA
GAGGGGGATGAGGCCGAAGTCCGAAACAGAGGCGGCGGCTGGGGGGTCGTGGCGGAGGAG
GATGTTGGATGCTTTGATGTTGCCGTGGACAATTTTGGATGACACGTGTAGGTGGGCTAG
ACCTTTTGCTGTGGTTAAGGCGATTCTCAACCGGTTGTCCCAGTCTAGTGGTGTTCGCCC
TGATCCTCTGCTTCCATGAAGAAGAGCAGACAAGCTACCAGCAGACATGTAATCAGAGAC
AAGCAATTTCTCATCTTTAGAATAATAATAAGCTCTGAGAGGCACGACATTATCATGCTT
GATCTTCCCCAAAGCATCCAAGTGCATTTCGAATTCTTTCTTATTGACCACCACATCTTT
CAATCTCTTCACCACCACCGTCGTCCCTTCCTCCAGCACCGCCTTGTACGACGTCCCTAC
ACTCCCTTTCCCCAACACCTCCGCCGAAGCCCTCAGCAGATCCTCCAAATCGAAGCTATA
AATCCCACCTCCGAAGAACACTAGCTTGTTTCTCTCTCCTTCTCCTGACCCACCTGTAAT
GTCATCCTTCGACGACGACGTCCCTGCCTCCGCCACCGCCGCTGAGCGCGCCGTAGCCGG
TGGTTTCTGGGTTTTCGCCGCCTTTCCCCTGCTCTTTCGTAAACAGAGGATGAGAATTAG
GAGCAGTACAAGGAGAAGCACTACTGATCCGACTGAGATACCGATAATGGCGGCTTTTGA
GAGCTTTTTGGGGTTTTTTGGTGGTGGGTTTTGGTGCGGTAGTGGAATTCAATGGTCCGC
CGCAGAGAGCGAGGTTTCCGGCGAATGAGCTCGCCGGGAATTTCGACAGAGACGCAGGGA
TTGAACCGTTGAGACGATTGTAAGAGACATTGAAGTTTACCAAGCTTAAATTGCTGATGC
TTGGGAGAGTACCAGTGAAGCCATTGTTCTCCAACAAAAGACCAGACAACTGGGTCAGAT
TGTTGATAGAATATGGAATTGAACCAGTGAAGTTGTTGTTAGAGAGATCTAAACGGTTCA
ACCGAGTTAACACGGGGATACTCGCCGGAAACTCGCCAGAGAATTTGTTATTCTGTAGAT
AGAGGCTTCGGAGGAGCTTGAGATTGGAGAAATCGG
>TeaL_212249
ACATTCGCATGACATGACACTATCAGTCTTTAAGTGCTATTCAATACCAACTGATTGCTA
TGTTGCTCAATCATTTTTTCTAAACAAAAATTAATAAATAAGAAAAAGAGCCACTCGTTA
CTCCTTTTCTTTTCTAGAGGGGAAAAAAGAGATGCTTCTTTCATACGTTGTGTATGTCAT
CACCCTGTGGGTCAACCAAGTTATACTATCATTTAGCTTTAACATGGTGTGGCATGTGGG
TTGTTATCTGATTTGTGTTGTTTAACCATTGAACGCAAAATCTAAGGATGAAAGCTTGTT
CTCAGAAAGATGGAGTATTATTTGTGTGACATTCAAATTAATTGCTAGCTGTATGTATGT
TGTTTTTAGAGAGTGATGACCAATAAACACTATGGTGTAAAAGAGCATTACACCCTAACC
AAAGGGCTGAATGTAATTTGCCCCAACTTGTGTTTCAGTTTAGCAATCGCCATCTTAAAA
TGGTCCACATGGGACCTCTTTATGGAGATTTCATCATTTAAGTTAATGTCAAATGTGCTC
AACAATGTTAATTTATAAGGAATCACATGCTAGAAATACATGTTTGCTAGTATATGAAGT
TATGCACTGTAGATTTTATTTTTGGGAAGGCAAGTTACGTGGTTAAAAATTGCTTGTTAC
AGCATTGGATGATTTGCAAGAAAACTTTACTAGTTTTGTAACATTGCGGCTCGTCTTTTT
CTATCTTTATATCACATAATTTCTGCATGGAATTTGAGCCTAATGGGTCCTCAATAGACA
ACCCTTCCTCCCATCTTGAGTGCTCTGGGCAGTTGCACAAACTAATTACTGCTAGACTTG
AACCTGCATTCTCATGCTTGGTAGTCCGAGCTTTTACAAATTGCACCCAACAATGGGCCC
TGCTTAAGTAGACACTCCTGCCAAGTTATGGTTTCTGTTCCTGTGTCTCTTTATTTATTT
ATTATTCCTGTTGCTGATATTTAATTATGTATTTGAGATGGATGACTCCATACTGTTTGT
GTGATACATGTCTATAAGATTTTTCATATAGCATTGAATACTGATCAAACTTTGTATCTC
CTTTCCTCCAGCTATGATTTTCTTATGCAGCGGCAGCAGCAAACT
>TeaL_212250
CAAAAATCAAAAAAAATCAAACGAGACTAAAAAAACCAAACTAAAAGTCTTAATATAAAA
AAATCAACTAAAAAAATTAATACCAACCGAAGACTTAATAACAATTAAATTTAATTATTA
AAATTTTCCTTATTTTTTCAAAGCTCAAAAGAGGGAAGAGGTTAATATAGTTGACCATAC
CCTTCACCCAAAATGGAATTTGTTTCATTCTCTTTTTGACTATCCTAGTCCAAGATACTA
CTTTTTCAGTCCTAACAGTGCTAAAAAACAAAAGGTAAACAAAGCCTTGGATCACGTGGT
TACCTTGGCCTTCATTCACATGAATAATATCACTTTAACAGTTAAAAAAACAAAAGACCA
AAACATATGCATTAAAGCAAAAGAGGCCCATTTGGATAACCTACACTTTAATTCTCTTTT
TCACAAAATAGGAACATCAAGAGATTGCCCACCCAATTTCCAAAACATATTTTGGTTTAG
TCCAAACAAGGCCCATATATTCTATACCAAATTTCCCATTCTGCCCTTCCTACCCCCTCA
CACTTTCTACTTCAACTTCAAATTCTGTCTATTGTTCCTCTCAGCCGCAATCGAGAGCAG
CCTTGAGACACCCTGAGTCCACACATCATACTCCCTCTGGTTCCGACACTCGAACTCAAC
GACACCGCGAGTGATGGTCTTCAATCCAAAGTATCGACGGTGTTCACCACCCTCAAGCAA
GTGGCGGCCAGGCCACGCTGGGACATCTTTACATACTTCCACCACCACATTCTTTTTCTT
TTTTGTGATGGTCCCAGCAACATGTCTACTCTTCATCTTCAGCATCACCTGACCCATTCT
GTTGATATAAACCGACACTATTTTCCAATGAAGATCGCCTTTGCGAGTTCGCTTTAGGAG
TTCACAACCTCGGGCTAGTAACTCCCGACTGCAAATGCCAAGGAAATTCTCTTCGGGCAC
AAGCTCACCACTGAAACTACCGTTTGAACTACCATTACTGCCATTACCAACCCCGCCACT
AACTCCCATTCCTTTCTCCACAGGAATCACTGCCGCTATATTCCAGACCTCCTTCAATGC
CCTTGCCTTCAATGTGGCTGCCCCACGCAGAGCTGTGGCAGCTGCAGCAGTTAAAGTCAT
GATATCTCCAGCAGACCGGACATTAACAGCAGAACTA
>TeaL_212251
GTTTTGTGGAACCCATCGACGAGGAAGTCTCGAAGATTGCCTTACGCTTCGATTGAGTTC
CAAAACCATTCTAGGTTTTACGAGAGCCGGGTTTATGGATTTGGGTATGATAGTGTTACT
GATGATTATAAGGTTGTGAGGATTGTGGTGCTCAAAGGGAAGGATGGTAATTCTTTTCAT
TATGAGGTTAAAGTTTATAGCTTGAACTCGAATTCATGGCATAGGGTTGAGAAATGNNNN
NNNNNNNNNNNNNNNNNNNNNNNNNNNNNNNNNNNNNNCTCAAGAACCCGAGATTCGAAA
GGCCGGGTTGATTGTTGCTTTTGATCTTGTGCGCGAGGAATATAGGATGGTGCCACAACC
CGAGTATTCGGATACAGATTTTGTAATGAATGTGGAGGGACTTGGGGGCTTCCTTTCGGT
GCTTTGCAATTATTACTTAACCCGTGTTGATATATGGGTGATGAAGGATTACGGGGTGAA
GGAATCTTGGACGAAGTTAATTTCGTTGGGGCAACTGGGTGTGATTAGGTCTTTTCATTA
CGTGAGGCCTGTTGCTTTTTCAAAGAGCGGCGAGGAAGTACTCTTGGAGCAAGACACTGA
AATGCTTATTTGGTATGACTTTAAAAGGAAGATGACTGTCAAGAAAGTTAAGGTTCGTGG
TATAAAAGAATTGTTTCAAGTAGAGATGTGTGTGGGAAGCCTTGTTTCACTTGATGGTGG
TGGTAGTGAAGGTGATGGTAAAAAGCAACAAGAACTTGAAGAGAGGAATATGGATAATTT
CCTGTCAAAGGGGTTCAAACTGGTTCTGTAAGCTACTGGAAGAAGAAGTAGAAGAGGAGC
TATATGTTGGAGAGATGATTTCTACTGTGATTGGTCACGGCTGGGGTGAATTGGTTGTCT
GAAATCCAAGGAAATGTATGCACATATCACCTGTAGTGAGGAACTTGTTAAGAAGAACCT
AACTATACAGTTTGTTGTAAACCGGACCGGAGGACTTCTAAAAGACCTGTTTGGTATTGT
TGCCATCAAATTTTTTTTTTTTCCTTCTTTTTCTTTCTTCTCTTTCCTGGAATAAGGGTT
GTGTCAGGAAATTTTTTCATGAATTGCTTTAAAAAAACAGTTCAAGTGAGCATTTGATGT
TTTTATCTTTTTTTTGTATGTGTTTTTGAAGACTGAAAATAAATTTCAGAAAACAATACC
AAACAGGTACTTTCTTCGAGTTCCCCATGCAGCAGTTGTTTGCCTCCGCCCGATCTGTCT
GGGATAACAATGCTATGCAATTGGGAGCTGGTTGCACAGAGGCTCTTGTTGTAGATGATC
CATATCGTACTCCTTATAGTACTTGTATGGGGTTTTTGGACACCAGAAT
>TeaL_212252
CAAAATAAGCAATCGTTAGTCCCCCAACAAGGTGATACCTTTCCTCCACCCAGCTCTCAA
ATTGCTGTTTCTTCATCAATAAAAGTACATCTATGCATTGCTGTTTGTAAATGGACTTCT
TCATACCCTGCATTTGCTGGCAACCGGAGTGATCAAAATCAGAGCAGACTGTGTTGTTAC
TCATCTTCATCATGTCAGAGTTGAAGGAGGATCTAAATGATGATCATATGTTATAGATAC
CAATACTTATCAGCAAGTGGAAAAATTTGGAGATTTTAAGCCTTGGAGGCACCTTTCAAA
TGCAAGAAGTCCTTGCCCAAATCAACATTCACTGCAAGAACTTTATTGGATTGGCTATTG
CAAGAATCCACGTTGAGCAAGATGAAACATCAGCTATTGTCACCCTACTCCCAAACATAA
AGCAATTGTTTCTAAGGCATGCATACATGGAAAAGGAGAACCTAGTGATGATTTTGCAGG
GCTGCAAAGAACTTGAGTATTTT
>TeaL_212253
CACAAGAAGTGCTTTGAAAAATAACATAATTGAGAGAGACAGGCTTTTTGTCAATGCTGG
CCACTACAATAGCTTCCTCCATAACCATTAGCTTCCTCTTCTGTGTATCTTTTTTCCTTC
TTCTCTGCTCCTCAAAGAATGGCTATGCTTTGGGTGGTGGAGAGAGAAAGACTATGCAAG
GTCACTTCCATACATTTCAAGTCAATTCTCTTTTACCAGTTTCTGTTTGCAACCCTTCTA
TCAAAGGTTACGGCAAAAAGGCAACACTGAAAGTAGTTCACAAGCACGGGCCATGCGNNN
NNNNNNNNNNNNNNNCTCCACCTCCCAAAACAATATACTGAACTCCTCCAAGGCCACTCT
CCCAGTAAACTCCGGCGCCTCAATCGGCACCGGTAACTTCATCGTCACCGTCGGACTCGG
AACCCCCAAAAAGGACCTCACCCTCCTCTTCGACACCGGCAGTGACCTCACTTGGACTCA
GTGCCAGCCATGTCTCGTCTCCTGCTATCGACAACAAGAACCAATTTTCAACCCCAATGA
GTCAACAACCTACAAAAACATCAGTTGTAACTCGGCCGAGTGTACTCAACTCACCTCCCA
TGCCGGCGGTGTAATCAAGCGTTGCTCCAACTCCTCCACCTGCATCTATGGCATAGGGTA
CGTCGACCAGTCCTACTCCATCGGGTTCTTCAGCAAAGACACTTTGACATTGACTCCCAC
CGATGTGTTGCGCGGAATCAATTGTCCGTCGTCTCGCAGACTTCTTCAATGTACCAAAAA
TACTTCTCCTACTGCCTTCCATCAACGTCGAGCTCAACCGGACACCTAACATTCGGAAAA
GGAGGAACCTCTAGTGCCTTAAAGTTAAATTTCACCCCATTTTCCAGAAACTCAAAGAAT
CCATCGTTCTACTTCGTCCATATAACGGGGATCAAAGTCGGTGGACGGAAACTATCCATC
GCAAAATCAGTGTTCAAGACCACGACATCGATCATAGACTCCGGCACCGTCATCACCCGC
CTACCGCCGGCGATTTACAGTGCTTTGAGGGTGGCTTTTCGACAAAAGATGACGAATTAT
CCGATGACTAAAGGTTTGTCGATGCTTGACACATGCTATGATCTGAGCAACAACAAAACG
GTGTTAATTCCGAAGATACGCTTTTATTTCCAAGGCAATGTGAAGGTTCCGATCTACCCG
ACGGGGATACTTTTCGGGCATAGTGTATCGCAGGTGTGCTTGGCATTTGCAGGGAATAGT
AATGCTTCGGATGTGGGTGTTTTCGGGAATCATCAGCAGAAGACATTGGAGGTGGCGTAT
GATGTTACAGGAGGGAAGTTAGGGTTTGGCATTGGAGGGTGTTCTTAAGCTTAGCTAATT
AACAGATGGAGATAAGCATTATATATATATATAGGAGGTGGCGTATGATGTTAC
>TeaL_212254
TTATCCCAACATCATCCACTTTGATTGTCTTCAGTTTTGGTTTGCTTTGGACCTTGGAGG
GAGCGGCAGAAGTAGAAGTCTTGATTTTAGAGCAATCTTTCTCAATTCACGGCCATCTAT
ACATAATCCACCATTTCACCAATTCACAACCATTCGAGAGAGAAAGCCAAAAGTCCAAAA
GAGATAGAGAACTCAGAATAGATAATAATGGAAGACTTGCTTAAGATAGGTGAAATCTAC
TACAACTCAGGCTCTTCAGACTTAAAAGACTTGGCTCACAATTTCTTCAAATCACTCGAC
TTCGATGGTGACAACAAGGTCAGTCTCCATGAGTTCTTGGGTTTCATGAGGCAACATGGT
CACACCAAAATGAGCAGTAGACACTTCTTCAAAGAACTTGACAAGGACTCTAATGGAAGT
CTTGAGTTCATGGAAGTTATGGGTCTTTACTATATTATTAAAAGTGGTAGGCCTTTCTGT
GAGGGCTGTGATTCATTCATACCAACCACGTTTTTCACTTGCTCTAAATGCTTTGACCGT
GCTGACAAGCCTTTCTGTGTTTGCACTGCTTGCTTTGGTAATGGAAAGTTTATTCATGAG
CATGGTCTGGACTGTTTTTTGGATAACTATGCTTTGCTTGAAGCTAAGAGGAAGGAGGCT
ATGGGCAAGAGAATGGCTGCTCATGCAAGCCCTGATAATAAGCCAAGCTCCACAGTTACC
TTTACTGAAATTCAACAATCAGCTTCTCCATCGAACAATACATCCACTGCAATGGTTCTA
TTTAACCCTGAACAGAATCAGAGTGTGTCTGACATAGGATTATGGCTGGGCTGATACTAC
TGTGAAGGTGGAGGGCGGAAGGCTGTTGCTGAGTGGTGGCTGTTGCTAGTGTCACATTGT
TCAAGGATCATGCCCTGAGTGGTGGCTGTTGCTCCTCTTCTGGCTGTGATCTGTGTTGCT
GTGGTCTGAAAGGTGGCTCTCCATCCTCTCCCATCTGCTGCTATGTGTTCTGTCCCAGCT
GCCGTGGGAGTTCTGTTTTGCTGATACATTTTTAACTCTGGATGCTTGCTGCTATATGAC
TATCTTTGGGGTGTTGGGCTAGTAGTAGTTCTCAATCTGCGGTGGTTGGTTGGTTCTTCT
TCTTCTTTCTTCTTTTTTCCGTTGGTCTCTCACCAACTTTGGGGTGCTAGCAGATGATAG
GGGGAGCTCTGTGGTGCCAACCTAGTT
>TeaL_212255
TCTCATCTTCCGGGTTTGTGATTGGCATCGTGTTTGAGGAATAATTAGTAGAGTCTCCAT
GGCGGATTTGACCAGTGAATCTACTACCTCTCAGCCATCTCAGGGCGAGAGTTCTGTTAT
CCCTTCCACTATGACTGATAACCTCCACACTGGCCTTAGAATCACCACCTCTCTATTCAA
TGGTCAGAATTACCTAGCGTAGTCGTAGAGTTTGACTATTTTCTTGAAGAGTAAAGGGAA
GATGGGATATGTTGATGGGCGGGTTCAGGCACCCAGTATCACCGACCCTCATTATGACCA
GTGGGAGATCACCAATTCTCTGATTATGGGCTGGTTGATCCATTCTATGGTTCCGGAGAT
TGGAGAAGGCTACTTGTCTATGGACACTGCCCTAGGATATTTGGGAGGCCGTAGCAACTA
CTTACTCCAGGAAGGGGAACTTCTCACAGGCTTTCGAGTTACGTCGCTCCATTGAAAGGT
CGGTACAAGGTGAGATGACTATCCTTCAGTATTTTACCTTCCTTAGCAATGGGTGGAAGC
GACTTGATCACCTTTAGAATTACAAGCCTGTTTGTCTCACTGATTTTGCTGGTTATCGAA
AGTTTGTGGTGCAAGAGCGGGTTTTCAAGTTCTTGGAAGGCCTAAATGTGGAGTATGATC
CGGTTCGGAGTAGAGTACTTGGCATGGATGTGCTTCCTTCTCTCTAAGAAGCCTTTGCTT
TTGTGCAGAATGAGGAGAGTCGTCGTTTTGCAATGCTTTCTTCTGTTACTACTGATCGCT
CGGCCTTGGTTTTTGTACCATCTCGCGATGGTGACCATGTGACTCGTGGTTCTCGTCCTT
CCTCTGAGAAGGATATCTTTACTGTGACTACTGTCGTCGACCTCGCCACAAACGCGAGAC
TTGTTGGAAGCTACATGGAACTCCCTTTGGTGGCCGAGACGACCGTCCTGGTACTCGAGG
GGGTCAGTCTGGTACTAGAGGCCGTAGGGCCAATGCCTGAGCTCATCTTTCAGACACTGT
CGAACCACCATCTTCATCTCCAGTTGTCTTCT
>TeaL_212256
TCAGAGGAGGCATCACATCGGCCATTATCGGAGGGGCCTTTAGTGGCACCACAGCAGCTA
CCATGTACTCAGCCTCCACGCCTACCATCGGTGCGTCCACCATCAGTGGCACCACAGCAG
CTATCATCATCAGCTTATGAGCCATCCGCAGACCCTTCGACTTCTTCACAGCCCACCTCA
GGTCATGTTAGTTCTTCATCAACCTCGACTAGGCGTGGTAGAGGATGTACCAAGGGCATT
AAAGAGTGGGGTACTGCAGAATGGTAACATTGTTCCTCTTACTTTTCTTGACTGGAACAA
TGTGCCCGATGATATTATTGATGCTATCTGGAAGGATGTGAAGGACAATTTGAATATATG
TCCAGAGGAGTACAAGCCAATCTGCATAAAAAAACTGCAACAGCATATGGAAGGATCACA
AGAACAAGCTTAAGGCTAAGTATTTCAAGCCTAGAAGTTCTGATCCTAATCTGAAGGATG
ATGTTCCTATGCACATTGTGCCAAGCCAGTGGGAAGAACTTGTGGAGTATTGGCGTACTT
CCGATGCTGAGAAAATTGCAAGTAGGAACGCTAAAAATCGACGAGCTCACGGCATAGCTC
ATAC
>TeaL_212257
ATTTTTGATGAGCTGCCTCCACTGCCTCTCTTTGAGCATTACACATCTCCTCTTCTAGAT
CATACCGTGAAAAATGAGGTACATATTCAAGTGAATTTCCTTTCTCGCTTCTTCCATTAT
AGAAACCATTGTTCAGCTTGTCTTAACTCATTCACACTGCTCATTCTATCAGATGCACCA
GACTGATTGGCCTTATCCTCCACTTGCTTCATGAGAAGAGACACTAGTCTTTGAAGATCC
ATTGTTGCTTGTTCATAATCTCTAATCATCTCAAACAAAGTGGATCGCCTGNNNNNNNNN
NNNNNNNNNNNNNNNNNNNNNNNNNNTCACAGAATGGGTACGAACCCGGCTTCACACTTG
TGTTGAAAGGGAAATATCTTTGCTTCCTCTTTGTGGTGTTCTTATTGGTATTGGTATTGT
TGCTGGACTTGGATTTGCTTTCAGAGGCCATTTGAGGGTTCACTGAGTATCTGCTACAGC
TACTGCCAAGCCAGTTTGTACTGAGAGGTGACGCCGGCGACCGAAATGCTAGATCTTTGA
GATGCTGGATCAGACCTCAGCTCCTCCTCAGATAGACCACCGAAATTGACACATCTGGGA
TGCCGTCGCCATACTCATGAGATCGGAAGAGCACACGTCTGAACTCCAGTCACCGATGTA
TCTCGTATGCCGTCTTCTG
>TeaL_212258
AAAAAGAATGATGACGTAATTGTTGCTTTCAAGAGTTGGAGGGACTACATGGCACTAATG
ATTACGGATTTTCTATCGATTGTTCTTCCCATACTTCTATTTTTCACTGTTCTATCAGAA
TGGACTTGTTTATGTGCAGTATTGCTGATATTGTTACTGATTTTCTCTATTGTAGCTAAA
AGACATAGAGCTCCTCTTTATGTGGAAGACGAATTTGGTTCTCTTAGGACAAATATCTCG
TCGTACAGGGTTTCTATAATGATTGNNNNNNNNNAAAACCTGAGACTTATGGTACTAGTT
TGATGGATCTTGGGGTAGGCTCATTTGTATTGGCAAATTCATTAGTTTCACGACAAGCTC
GGGGCTTCTCAACATTGAAATTGAGAAACGCACTTCAATCTACTAGTCCTCTTATTATTC
TAGGGATTGCTCGACTTGTTTCCACAGCACGTGTAGACTATCAGGTCCACGTGGGTGAAT
ATGGAGTGCACTGGAATTTCTTTTTCACACTTGCTGCTGTATCAATCCTAACATCAATAA
TTAACGTTCCCCCAAAATATTCTGGGGTTCTTGGTTCATTGATTCTTGTAGGATACCAAG
CTGGCTTGATGTATGGTTTAAATGTC
>TeaL_212259
GGCCGCAAATGGGAGAGGTCTCAAAATCTCTCATTTCTCCTTTCATTTTCTTTTAAAAAA
ATTCACATATATTTATGTTTTGGTGCTGATTTTAATGGTGTTTGTTCAGGAAGAAAAGAA
GCGAGGTTGAGAAGAGAGACAGAGACAGCCAGGTGTCTTAGGCCCTTTTAAGCTTATCAG
CATTTATCTTCCCCCACATCCCACCGTTTTGATTTCTCTAATCTTGGCCGCAAATGGGAG
AGGAAGAAAAGAAACCAGAGGAAAAGAAAATGGAGGAAAAGCAACCAGAGGAACCCAAAA
AGGCAGAGGAAAAGAAAGAAGAACCCAAAGCAGAGAAGCCAAGCGAGGACAAGAAAGAAG
ACAAGAAGGCTGAGGAACCCAAGGATCCACCACCACCACCGCCTCAAGAGATTGTGTTGA
GTGTCTACATGCATTGCGAAGGCTGCGCCAGAAAGGTCCGCCGATGCCTCAAAAACTTCG
AAGGAGTTGAAGAAGTTGAGACAGATTGCAAGACCCACAAGGTTGTGGTGAAGGGAGCAA
AGGCAGATCCAGTGAAGGTTCTAGAGAGGGTCCAGATGAAGAGCCACCGCCAGGTTGAGC
TTCTCTCTCCTATCCCAAAACCTCCGGCTCCAAAAGATGCCAAAAAGGCCGATGAGAAAG
AAGTTGCCAAACCTCTAGACAAAAAACAAGAGCCTCAGGTCATCACAGTGGTTCTCAAAA
TTTACATGCATTGCGAGGCTTGTTCTCAAGAAATCAAAAGACGCATACTCAGAATGGACG
GGGTTGAAAGTGTGGAACCAGATCTAAAGAGCTCACAAGTGACAGTGAAAGGTGTGCTCG
ACCCACCAAAGCTGGTGGAGTATGTGTACAAGAGAACAGGGAAGCAAGCTTTGATAGTGA
AGCAAGAAGCAGAGAAGAAAGTGGAGGAAGAGAAGCCCAAGGAAGAAAAGAAGGCGGACG
ATGGCGGAGCCAAGGCGGCAGCGACGGAGAAGAAAGATGGCGGAGGAGAGGCGGCTGTGG
CGGCCCCACCAGAAGCAGTGGTGGTAGCGGGGGGGGGGGGTGTGG
>TeaL_212260
AAAATGCGAAAGGTATACAACAAAGTTCAAGGCACAGCCCCATAAAGCTTACAAGAGGTG
CCCCAAAAAACCTGTTGGAACTAGCCACTAAACATAACCTTTCACAACCTAAGAGGCCTG
GCGGAAAACTTGTGTTGCATGGACTCTTCTATTTTTCCCAGAAAANNNNNNNGATATGAC
ATGCATGGGTAAGGGTGTGGGATATGTGTCCAATACTCTTATCCAATTTAGACACTTGGC
TCCTTTAATTTGTTACAATATATGAAGAAGAAGAAACTTATATTTGCTAGTAAATCAATA
TTTTTAACCTCTCACATAAATTAAATATAGAAATTTTATATTTTCCTTGAATGTTATTTA
ATTTCTGTTATATTTTTACATAATTTACATCTCATCCGAGAATTTCATATAATATGCAAT
ATATATATATATATATGTATATGACGTCTCCCATACCCATATCCAATTTTGGATATATAT
GGCAAGATCCTAAGAGATTTTAAATTTATGAAGGTCTGATGCTTGAATACACACCCGCAC
>TeaL_212261
AAAATTAATTGAGCGAGACTAACTCACCCACATAAAAAATTAAAAAACATGGCTACAAAA
TTGCCTCAAAACCAACACTAAGAAGTTTCCAGCATTCCCTCAATAATCTCCCTCAATAAT
CTTTGGGTTTACACATTATTATTAGATAAATTCAAATTCTTGTTGATTTTGTTTTGGCAT
ACCGCTGTAGCGACTGCCATTCATTGTGCAAGGAAAACCATGATATGGAACACAAACTAG
TGAGATGTGGATCAGATTAACTACAAATGCTGAATTTGAACTGCTAAAAATGGTGCATCG
CTTAGTAATCTGGAAACAAAAGGACCTTCGCTAACAACGCTCTCCTTTGCCTAGATCCTT
CAAAAGATAACAAGATCACAGTTCAAAAAGTCGTCCACCATCATATTCCTCTTGAAAGTA
GTGTCTTAATACCTCCAATTGACTGATCAAGTCTCTCCTAATGATTCAATGTAGACAAGC
ATAGTTTGTAAGGAAGCAAAATCTGGATGACTCTTTAGTTTAAATCAATCCCTGGCGCTG
CAGATCAGTATATGTCTTCTTATTGTAAATGTTGCCCTCTTTGTCTTCATATTCTTCTTC
AAGGTCCGGGCGCCACTTGTTCACTCCCTGTCGTTCTTGTATTCTCTCCCAGAGT
>TeaL_212262
TGTTTGAGTCCATAGATGGATTTAGTCAATTTGCAAACCATATTCTTTGGGTCTCCTGAC
ACAAAGTTTTCTGGCTGCACCATATAAATTGTTTCTTTAATGTCACCATTAAGAAAAGCT
GTTTTGACATCCATCTGATGCAACTCAAGATCAAAATATGCAACAAGCGCCATAATTGTC
CTAAAAGAATCTTTCGAAGAAACTGGAGAGAAAGTTTCTTTAAAGTCAATTCCTTCCTTT
TGAGTAAAGCCTTTGGCTACAAGACGTGCCTTATACCTCTCCACATTACCATTTGAATCC
CTTTTGGTTTTAAATATCCATTTACAACCTACGGGCTTCGCACCAACTGGTAATGAGACA
AGTTCCCAAACTTTATTGTCTTGCATAGACTTATATTCTTCATTCATGGCTTCTATCCAC
TTATGAGAGTTGGAACTTTCCATGGCTTGACGAAAGTTGATTGGATCATCTTTCGACATT
CCATTTTCTACCTCATGTTCCTGGAGATATACAATATAATCATCTGAAAATGCAAATCTC
CTTTCTCTGGTGGATCGCCTTAATGGCACAGATTCTTGAGGTTGAGGTTGTAGAGTTTGT
TCCTCAGGAACAATTACCTCATCTTGAATGGGGGTTTGAACTATATTATCTTGAACAACA
TTGTCTGGTTGAGGATCCGAAATTACTTCTCGAGCAATGACAGGTATAGGAACCTGTGAT
TGGTCAAAAGTAGTAGTAGGAAGTGGGATTACTCCTGCTTCCTCCTCAAAGACAATGTCT
CTAACTGGATTTCTCCCCCCAAACTCAACATCCTCAAAAAATGTTGCAATTCCCGTCTCA
AATATTGACCTATTTGTGGGATCATAAAACTTGTAACCCCGTGATCGTTCGGCATAGCCA
ATAAAGTAGCTGCT
>TeaL_212263
TGGTGAGAACATGAAAAGGGAAGACCTTGTTATCAATAAAACCAATCGCAATGATAGCTC
AGACCGGATTTATGTTTTCTTCCCTGAGGAGCAGAAAGTTGGTGTTAAGACAATGAAGAC
TTATACCAATCGCATGAAATCAGAGAACGTTTTCAGAGCAATCTTGGTGGTTCAACAGAA
TCTCACTCCCTTTGCGAAGGCATGCATAAATGAAATATCAGGAAAATTTCATTTGGAGGT
TTTCCAGGAGGCAGAGTTATTGGTCAACATTAAAGAACATGTACTTGTTCCTGAGCACCA
GCTCCTCACAAATGAAGAAAAGAAGACTTTGCTGGATAGATATACTGTGAAAGAAACACA
GCTACCTCGGATTCAGGTGACAGACCCAGTCACCAGATATTATGGGCTGAAGCGCGGCCA
AGTTGTGAAGATTATCCGACCAAGTGAGACTGCAGGCCGTTACATCACATACCGCTATGT
TGTTTAGATTTCNNNNNNNNNNNNNNNNNNNNNNNNNNNNNNNNNTGATTGGAGAGGGAA
ACATTGGAGAATGTCAAAATTGGACCGCACTTTGTGTGGATAATATATATCTCTGTTTGG
TTTGTGTACTACTATAATCATTTACATTTCCTTTTGGCAATGCTTGTGATTTATGAATCC
AGAGGATATTGCGTTTATGATTGGCTTGGATCAAAAAAAA
>TeaL_212264
GACTAACCAAGAAATCAGATGTGTATGCCTTCGGTGTGGTGTTGTTTGAAGTGCTTTGTG
GGAGGCCGGCAGTCGATATGAGGCTTGAGGAAGAACAATGCAGTCTAGCCCTATGGGCTC
AACATTGTATCAAAAAGAAGAAACTTGGTCAGATCATTGACCCTAGCATGAGGGACCAAA
TCTCGCCACTTTGCCTGACGGTGTTCACAAAAGTTGCTAACAAATGCTTAAATAATAATC
CAAATGGACGTCCTACAATGGCTGATGTAGTGGTGAGCCTTGAGTGCGCTTTGGCGGCAC
AGGATCAACAGGGATATACAAGTAGATGTTGATCTGCCACAAGTATCATCCCCTCGTATG
CATTGCTGGCTCAAGATCAGTGAAAGAATATACAAGCAGATGATGATCTGCCACAAGGTA
CCGTGCACTCATCCGCATTGATGGCACAAGAGCACTGCAGGGTTATACAAGCAGATGATG
CTCTGCCACAAGGTACTGTCCCCTCTCCCTCCACTCTTGTGCAATACTGTGAGAATTAGG
TTTGTTCATGGGTCAGGTTAGCACGCCAATCGAACCAGAAACATCGAGTTCATTTTTTGT
TGGACCAATTTCACCGGCATGCTTCTTCGAAATCACATTTCCGCGAAACTGATTTTGGCG
GTCAGCGTCAATTGGCTCTGGTAACCACCTCCCTTTGCCACTTCTCCGCCTCTGCGAAGC
GAGATAGTGGAGATGAAAGGTTCCTCATTACTAAGAAGGTGGCTGGATGTCGCAACTAGT
CGATTCCTAAGGGACCAAGTATTTATTCTAAATTAAACAAGTTAATAACGTAGCAAAGTA
AAATAAAAGATGTACATAAATATTTATTTTGTTTAAAATATAAATACGGTTTGTGTCGGT
TTTTAAATCATAAAAATTGAAAGGATCGGTTCGGTGCTAAATGTACTCTTAACCCCGACC
GAATCGAACTCTGTATACCTCTACTCTTGGTTCTTCTTGATTGATTTTTTTTTTTTTTTT
ATTTAATTTTTTTAAGCTACGGTGTAGTTGATATGCTCTGTTCGACAGCATCATCAGCAA
AGAGAGATGTCTACTTCAGATGAAGAAATCACAAGGCTGTACAGAGTCCGGAGAACAGTG
ATGCAAATGCTGAGGGACAGAGGGTACATTGTGGGAGATTTCGAGGTAGACATGACAAAG
CAGCAGTTCGTTCAGAAATATGGTGAGAACATGAAAAGGGAAGACCTTGTTATCAATAAA
ACCAATCGCAATGATAGCTCAGAGATTTATGTTTTCTTTCCTGAGGAGCCGAAGGTTGGT
GTCAAAACAATGAAGACTTATACCAATCGCATGAAATCAGATAATGTTTTCCGAGCAATA
TTGGTTGTTCAACAGAATCTCACACCCTTTGCAAAACAATGCATAAATGAAATAGCAGCA
AAATTCCATTTGGAGGTTTTCCAGGAGGCAGAGTTGTTGGTCAACATTAAAGAACATGTT
CTTGTACCTGAGCACCAGCTCCTGACAAAAGAGGAAAAGAAAACTTTGCTGGACAGATAC
ACCGTTAAAGAAACACAGCTACCTCGAATTCAGGTGACTGATCCAGTTGCCAGATACTAT
GGGATGAAGCGTGGGGAAGTTGTGAAAATTATTCGACCAAGTGAGACTGCAGGCCGTTAT
GTCACGTACCGCTATGTTGTCTAAATTTCTTCCAGCATCCTAACTAGTGGAGTAGAATTC
TGAAGCCTTGTTCTGGTTGAAAGCATTCTGGTTTTGTTTCACTTGATGAATCAAGCAACT
AGCAGACGAGTAATTTAGAACCTAATCAAATTTTGAACTTAATTTTTCTGTTGCCTATTA
GCCTAATTTGGTTAGCTTATATGAACTACATATCTTGGTATCTGCTTAT
>TeaL_212265
GGTCACTGATTCACATCTTCATGCGAGCTGTTGTTAAACTGTCAGCAACTCCTTCTCTTT
CTGTTTGTAGATGGAGTCAATTTTCTTCATATATTCATCTATCATTTTCTGCAAATCACT
TGACAAATCTTTTACATTGTCTTCTGAGAGCTTTTTCTCCTTCTGGAGTTTTTCATAGGC
TTTTATGGCATCTCTTCTTATATTCCTCAATGCTACCTTGCCTTCCTCGACTTGTTTAGA
TACAACTTTTAATAATTCCTTCCTTCTTTCAGATGTCAGCTGAGGAAGGGACAATCGGAT
GACTTCTCCATCATTATTTGGAGTAAAACCAAGATCAGAGCTAACTATTGCCTTCTCTAT
AGCCTTTAAGCTGGATTTATCGTAAGGCTGCACCAGTAGAGAACTTGCTTCAGGGGTACT
AATTTGCGCTATGCTCTTCAAGCTGACTGGAGTCCCATAGTACTCCACCTCAACCCGATC
TAACATGGATGGGTTTGCTCTCCCTGTCCTTATGGAATTGAAATTGGACCGAACAGTTTC
AATAGTCTTCTCCATCTTTTCTTTAACACTTTTTTCAATCAAATATTTCTCAGCTTCAAT
TTCTTCAATAGTTGCACACCTAAAAATTCCTGTTCTTCTTTCAGACAATTCCTTCACAGA
GTGGGGTTTCCCTGCAAATCTTCTTGCACCAGCATAAAGTGTCACGTAATTTGCAGCCGA
GCTCCATGATGAATTACATTTTGCACAATCAGGACCTCTGGGGTTAGTATCTCGGAGGGA
GAGGAGGGTTTTGGGAGGGTTTGGCTTGTTGGTGTTGGTATGGTGGTAGATTGTGCGTAC
AGGAGTCGCAGGCGAGAACGACATCGCCATTGTTGATGCAGATTTAGGATTGAAGATTAT
ATATATATATATATTTGTATGTATATGTTGAAATGATAAGAGAGAAGACAACTCTGGTTA
GAAATGGAGCTAAGGGAGGGTGGGGGATGGGACTGTGGTCTGAGAGGCTGTCAACCAACT
CCAAGACGGAGTTGCTGTGGATAAGATACTACTCTGCCGAAAAACCCCCACTTGTAAAAA
TGATAAAATAACGAAGGGTAGGCAAAGCGGCCACAGGGTAAGTACTAGTAGCAGGGGTT
>TeaL_212266
GAAAAGTAAATGCTTGAGCTTGAGTGAGAAGGCCTCCTCGCTTATTGACTTGAACCACTG
ACCTTTAGAGCGAACCTATAGGACAAAAGGAACTTAACTAACGGCACCTGACAAAGAGCA
AACAGCTTGTCTCAACTACTTGACTTCAGTCCCAGTACTGAAAGACGTAACTTCAGGAGT
TTCCCTGAGAGAATAGCAAAGCGTCGAAAGCAGGGAGAGAGGGAGCTCTTACTATGGATC
TCCCCTTCCTTATGGCAGGAGGTTTCAAACATCTTCTCTTGTATTCAAATCCGGTTCATC
CCTCCGTTCATTTATTGACTGGAGTTCCGGGCTTGTCGAGGTGGGTGGGCATAGTTGAAC
ATAGCATTTGCCGGAAAAGACGGGAGGAGCAATGGACCCCCTCCTTTCACCTGCATAAAA
AAAAACTTCATGATATTGAGGGAGAGCTTCGCAGGGTTGACGAAGGAATTGTTTTCTCTT
CTAAGGAGGGTTCTGCTTCGTTTGCAGCAGATGATCTTCCTACAACCTCTGTCTCCTTTC
TTTTAGACGAGTCTTCTACTACCGAGTCTACTCCTGTCAAAAAATAATAATATTCTAAGA
CAATCATTAGTTTTAAACAAAGAATCATTTTTCTTTTTAATTCAAACTTTGAAGTACCTT
CTCCTTTGCTGAGCTAGACCTGATTTGAATACCGGTTTTATGACCTGGGACCTGCTTCGT
CAAATTCAGCAACGGGAGCCCGAGAGGGTTGAGCAGAACCAGAGGCGTCAGGAGCATTGG
AAGTTTCATTCCTGACAATCTCATGCTGCTCCGTCGATCTTGGAGAGCCAACTGGAGTTT
TACCCTCAGTTGTATTCCGAGCTGTCTCCCTTTCTTTTTCTTCGGCATTTACACCCTATA
TTTGAGTAAGGCTGGAAAGTATCCTCCAACATAAAAAAGATCTTCCGCCCTTTCTATCTC
TATCTCTCTGTCATGCTCTTCTTCTTCGCTTGAGGACTAGCAACGGCAGTAGTGGCTTTC
CTTTTTTTTTCCTTTATCCACACTCTGACCGAAGACAGATCTTAAGGGAACTCTGTCCAT
TTGATCTGAGTCCTGATCTTCTTCCAGATTACTCTCTTCTGGATTTTCTCCAGGAAAAGC
AATCTTTCTGGTGCCGAAACTGCCTGACCCCCTCTAGAAAAAGATGCACTAATCCCTTTG
GCCTTACCTTATGACCTTGGCCAACTTTCTTCATCCCTCTTTTATCCCCTCACAAAAGCA
ACTCACACATCGTCATTCTGAGGAAGAGCCCCTCCGCTTTGAGTGCTATGCTATGGGGGT
CTTCTTCCTTTTCTTATTGGAAATCCTCTGTAAGCCTTTTTCTCTGCCTTTTGTTCTCAG
GCGCGAAGCCCCATCGTTGACGAATACTTCGTCATCTGAAAACAACCGTTCTTCTCGTCT
ATCACTCAACCTTCTTTCTGTTGCTTTTCTTCCAAGATCTGTTGCAAACGAACTGATCTG
TCTTTCTGGCTTCTGGCCTACTCAACTGTGGCAGGAAGTATAAAAACTCCTTCCCTGCTA
TAGGTCGGGATGGCCACGTTCTCTCTCTCAAGGATATCAGTGTACTCCTTCCAAGCGTTA
ACTAGATCTCTAGACCACATGGCAAATCCTGGCCTGATCATAGCCCTACGGACGAGCTAG
TCTATGGTGGCTATATCTCTCTAAGAAGGCAAGGCCTTCCTTAAAAACCGAAAAAATCAA
GAGCTTTTTCAATAGTTAAGAAAATGTTAAAATGTTCTGCCATATTGGTATGAGCGTTAA
ACCAGTCAATACTTCCATGAGCATTACTATAAATCCTTGGATTTCTTCATCCTGGCATGG
GACACAATACGGACGAAAGACGAATTTACTTCCGTCTTTAGCCTATATCGCTCCTGGCCT
TTCTCTTTCCTTCCTTTCTAGCCTACCTCTAAAGTTCTCTGCTGTCACCTAGGCCCGAGA
CATGCCTCCTATCGTGCTTTCCTCCCTGCCCCCCTACTTAACCAAAGGTGACTTAACTAG
CTTGCTACCCGGGAAGCTCCTCTGCTCTGACCTCCTTGCACTCAACTGCTTTGGCATAGG
GGCCGGGGGGTTATAGGGGGTTATAAGGGGGGTCCTGGGGCCTTCCGAGTTTTTAGATAA
AAACCACGCGGAATGCGAGATTTTGAAACTTATTGTTTCAAAGCGGCGAAAACTCTCGCG
AAATTCCCACGGCGAACCCTCGAGATACTTTTCACTTGTCTTCTGCGAGTCTGAGACCTT
ACTTCTGCGACTACTCGACTTTTGCAAGTCCTTATCTCGACAAAATCTCCTTAAAGTCTC
CTCTATCTCAGAGTTTATTCTAAAATAGAAATAATCCACCAATAGCCCTATAATGGATTG
AGTTATATAGTGCCACCTAGGTTTGGAACCCACTCTTTAGAAGTTCATATGCACGCATGC
ATGTGTCATCACCTCATTGGTCGGAGGTCCAAGGGGTCCATAGAATAAAAATATTCTTCT
TTTTCTTTTTATATTTAGATTCTTAGTTGTTCTTAGAAGAGAGAAAGAGTAGAAACAAAG
GGTACGCTCTCTAGAAGATTTGCTCGGGGCTGTTCACTTTCACTTGGTCGCCTGGTATCT
TGAAACCTCTTTTCTTGCGGGGGCAGGAGTGGAAAGGTCTGAGAGAGCGCTTCGCGAAAG
AATCGTGTGGCGCGGTGAAAGGTTTCCCGTTGGGGTTTCCGGCCCTCCTGGTCTTCACCT
ACTTGTGGAAGAGGGGAGGTGAGTTGAGTATCAACTCTCTCTCTCTCGCGCCTTTCTTCA
GCTTGTTCCTGTTCGTCTATTCGGGACGGGGCAGGCAGCCCACATACATGAAGAGAAGAA
GAGAGGGGGGGGTTCCTTGATATGATATTAAGGTGTCAAGGCGGTCGAAGAAGACCACAA
GTGGAAGCAACCGATGCTTTGGTCATTCAGTTGACTCCTTGCTGCCAGTCCGTGCTTGCT
GTCACGCTGGCAAAAGCAGGGGTTTCGGTCGGTTTTACCTACTATTGGATTTGAACCAAT
GACTC
>TeaL_212267
GCCATTTGCGGTCGAGTCGCTCTTTCTCCCAATCACGTCTTTCACCCTAAACCAGGGGAT
AGATTCTCTCTTCAGAAACAATGCACCAACCGGATCATTTTTATGACATTATCAGCCGCG
GCATCTGGGAAAGGTGGCGGCATTTTGGAGAAGCCAACCATAGAGAAAACAACACCTGGT
CGTGAATCTGAGTTTGATTTGAGGAAATCAAGGAAAATGGCCCCTCCATATCGGGTGTTG
CTGCACAATGACAACTACAACAAGAGGGAGTATGTTGTTCAAGTGCTTATGAAGGTCATA
CCAGGGATGACCCTTGACAACGCAGTTAATATCATGCAAGAGGCACATTACAATGGCCTG
TCGGTTGCGATCATCTGTGCTCAAGTGGATGCAGAAGAGCACTGCATGCAGCTGAGAGGC
AANNNNNNNNNNNNNNNNNNNNACCTATATCATCTTATGTATTAGGATTCCGAATATATG
TACATATGTTGAAAAACGTCTCGGTGATTTTGCCTGTATGATGTTTGTGGAATCAAAACA
AGAATGCAAGAGTCCTGAAAAAACGTACTTCTCTTTCTTTGATGTGATCATGGGATATTC
TCCTTTTTAATGGATGAATCATACAAAAATTAAGTTCCATGAAAAATGTTAGGTACTTAT
TGGGGAACTGTCTGTTTGTACCTTATGTGGCAAGCTTGGATTGGGCCATGTGGCAGGTTC
AAGG
>TeaL_212268
AGCTGGTGGTGCGTTCCCACCCACCACCGAAGCAGCTCCTGCGACCCCACCAACCGCCTG
AACTGGGGAATCCACCGCCAGAAGCAGCTCCTGCAAACCCACCACCAGCTGAGGCAACAC
CACCAAACCCACCACCAGCAGAGGCAGCAGCACCAAACCCACCACCAGCTGAAGCAACAC
CAGCAAACCCACCACCACCAGAAGCAACACCAGCAAACCCACCAGTGGAATGAGAGCTGA
CCAAACCACCACCGAAACCACTAGCAGTAGTGGCAGTTATACCAGTTGGAACAACACCAA
GCTGTCTTGACTGTCCAAAAGCACCAAGAACTGATCCTAAAGCTTGTTGCCCCGAGCCAA
TCTGTGATGGCCAGCCAAATCCACTTCCTGCAGGAATTTGAGGGGTGGTTCCTGTGCTAA
ACCCACCAGAGAATGCACCAAAATTTGTTAGCTGAGAGGGTTGGGAAAGCTGTGGAGATT
GAAAGCTGAAAGATGCTGGTCGAAACAGCTCTCCTGTAGGAACTGTCGCAGCAAATGGAG
AGCTAGCTTGAGTTGGAGCTGGACTAACAAATGTCAAGCCAAAGGGATTTGGCTTGACAG
TTGTTTGATTTGGGGCTGATCCAATCCCAAAACCACCTAGGCTTCCTAAAGTGAGTTCAG
TTGTTTCACTTGTCTCGGGAGGTGCCTCCTCCATCTCATCCTCCTGTGTGATCACAACAT
CTAAACTCTCACCTTTTCCACCAAATGGCTGTTCAGGTTTAGAGTTGAATGCTGCATTTG
ATGCAGGAGCTTCCATGCCATTGAAACTCAGCTTACTCCCAAATTGCAAATTGGCCGAAG
GTTCACTTGTAGGCACGGATGGTACTGAAGACTCAAGCTTCAAAGTTAATGCAGGCTCAG
GCGTTGAAATGGAAGCTTGAATTGTAGAATTCTCATCTGTTTTAGAACTAAGCTTAGGTA
TAGTGGGCTGTGGCTCTTTCTTGGTAGACTCGGTTTTTAAGTTCATGGAAGGAATGGGAA
TAGGTGAGGACAATGGGTTTTCAGGAACCTGAAAAGAGGAACCAGAAGAAACAGTTGGAT
AGGAAGAGACTGATGATTGGGAAAGCGAGGCTGTCTGACTAGCATTACTGACTTTAAAAC
TAGTTTGGGATGATCTGCCTATTGAGATTGCCGATGATGAACTTGGTGCAATTGGATTAG
ACAAAGAAGATGAGAATGACGAATGGATCAGGGGAGATGATGATGGATTCAAAGTTGAGA
ACAAGGATGTAGAAGAAGATGATGCTATTCTACCAGAATGGCTTTTGCTTTCTGCAGTGT
CAGATTGGATTACTTCTGCATGCGAGCTGGGAGCTGGATTGACAACTGATGCAGGAGAAA
ATGGAGATTCAAACCCTTTCCCAGATTCAAAAAACGAGCTTTCAATGTTGCTAGGCCTAT
GCTTCACACTTCCAATTGTAGATTCCACAAAATTAGTTTCTTTATCATTTGAATTTGACA
TTTCATTGGGTTTCTTTGGAAAAGTAAATGTCCGCCCAGGTATCCTCTTGGACATTGATG
GTGTTTGTAGATCAATTTTGGACAACTTGGACTCATTAACTGAAAGGGAATCAGACTTCT
CAATAATAGTTACCCCACTGCTTGATCTGTTGCCAGTCAGATTGAAACTTTCCTTTGCAT
AATTTTGAAAGCCAACAGTTGAAGATATGGATGCAGACTGGGATGAGAATGCAGATATTC
TGTCCCGAATGCCTTTCTCCTCAGATGGAAATAAGAGGGTTGAAGTGGTGGTACGACGCT
CGGGGTGAGCAACTGACAATCCCTCCAGCATGTGGGACTTGGCATGTTTCTTATCCATCA
ACAAAGATGATCTGTCTGCGCTTGCCTTCTGCCGATCTTCATGCAAAAGCGTTCTTTTGA
CAGTTGTTTTTGGAGGTTCAAAACTAGCCCAACTCCGGTCCAGTGAATCGCGCCTCCTCC
TTGCATGCTCTGATTCAAAACTCCTCATAGCACTTGACTGGTTTCTCCTGGACTGACTTT
CAACAGCATTCGAGCCCGAAGATATTAAGAGCTTATTTCCTGATGGGGTGTCACTAGTTT
TATTTTCATCTGGAGAGCTGAAAGAGGCACTGTTATAAGGGATCCCAATTGCGTCGAACA
ACTCTCTTCTCACATTCGATTTTTTGACAGAAGGTGCCTCTATACTCAACACAGCCATCT
GTTTTGAGAGACATTCAGAAAGTTGCTCTGCAGCTGCTAATTGTGAACTCATTGCGTTAT
GTAAACTATGCAAGGACTGGACATTTCTTGAAGATGCATATCTACTAGGAAAAGTTCTTT
GACTCATTAAAACTCCATCATTTTCTCCAAATTTATTAAGCTCGAGAGTATTCAAATGCC
TTTCCAATTCAATCAGTTGATTGGTCAGTTCCTGATTAACTTTTAATATGCATCGCCGCT
TCAGCTCTAGTTCAGAACTCAACTTCTGGTGATTCCAAAGATCCCAATATTGCCCATCAG
TAGCTTGTTTAACAATGCCTTCCATATAGATTTTCCTCGCCAAAACTTGCACAGTGTTGT
CAAGAAGAAGTTGGATTTCCCCCTGCTGCTCATCCATTATGCTCTTCCACAGTCTGCATC
TGTCAAACAGGGTCCTTGTGCCTTCCTCTAGCGCTAGAACTGAGCTATTCTGGACAATAC
AGGCATCCCTGAAACCACCTGCTCCTTTTATACATTCCAAAAGGGTTTCAAGTTCCTTTA
TCATTTCTTCAACATTCCCAAATTGTTTTGATAGTTGAGGCTCAGAATTCATCAGCTTTG
TTGTGGACGCAGTTCTGTAATTCTCTTTGTTAGGATGTAACTTATCTTTGGAAGACTTCC
CCGACATAAGACTTTGTTGAGATGGCAATGATGAGCTACGGGTGGAAGGCAATGGTTCAG
TAATCCCTGCCCCTGATTTTCCAGAAGAATAGAATGGAATTGATAAGCCAAAAACTTCTT
TTGCACCGGAAAAGTTTCCGAATGATCCTTCAGGCAAATGTGCACCACTCAAACTCATAC
CAGATTTACTAGAAGATAAAAGTGAGGAACCTCCAGAAGTCATTGGAAAAATGAGTTTTT
CATTTGATGAGGATTCTGATGAAGCACCCTTTGAGCTAGCAGATCCAAGCTTTCCTGGTA
ATTTACCTAAAGCAACACTTTCTGATAAAGTTACAGGAATTGCCTGGCTGGACACATTTG
TTAAACATTTGCCTGAAAAAGAATCAGGACTGTATCCACCTTCATGAAGTTTTTGAGTTT
CTGTCTTGCTGAAATCTCTAACTGCAGGTCCATGCTGCTCTAAGTAAGAAGTGTTCAGAG
ATGACTGTCCTAAACCTGTGCCTTGCTGCCCGGAAATCAGTGATTGTTGGCCATCTGTAT
CTTTGTTCAGCTTAGTGACAGGAATCTTCTGCTGCTCATTGGTTTTAAGTGTCTGCGAAT
TAACAATTTTTCCTGTAATAGTTTCCTGAGGGGATGTTTCATCTGCAAAGGGGGTGGTCA
TTGGAAAGTTTTTCACTGCAGGAAGCACTGGCTCATTTTTCGCAGGAAGTTCCTTCTTGT
TTATTTCCTGAGATTGGAAATCCAGACCAACTTGCTGTAAACTTTTTACTGTGAGACCAG
AAGAAGCTTTGGACAAACCATCTTCCGTGGATGCCAGTGTAGGAGTATCATCATCCTCAT
TAGAAGGCAGAGACACAACATCAGATGGAACTGAAGCTCCTGAGGCACTAGCAACTTGGA
ACATTGAAAGCCTTCCGTCAAAAGAGAGACACAAAAGAACACAAAAAGGTGAAAGTTCCT
TATATTCAGCTCCAAGCTTGACTTCAACTTTCTCATTGTAAGAAATCTTGTCCAAGCAGA
GCCCCAGGACTATATTATCATCACCATTTTCTTGAAGGGCAATCTTTGGACACAGGGTGT
CTCTCAGAATATCAATAACTGCGGCTTCCTTCTTATCATCATCTAGTGACCAACCAAACA
ATACAATGTGCTGATCCGTACTCTTCCGATTAGCAGTAATTGCAAGCCCACAGCTATCCA
AATAGCTCAAGGACATATATGGTCCAGTTCCAAAGGGCACAATGTCATCAATTATACCTT
CGAACACATCACCAAAGGATAGCACAATTGGTTTGGAAGAAGCATCAATGACTTTTCCAT
CTTTGCTCGTGATGACTTGAACCAAGTAATTTTCCTCCTTACCATCTGCAGTTAGTAGAA
AGCATCCCAGAATTATACAATCTGGACGAACCCACCTGATAGAATCCACTTTTATGGTGC
AATTCAAATCAGAATCACCAATCCATGACTTGAATGATAATGCCATACTGAACTTTTGCT
TGAATTTTGACGACAGGATGCTGAGAATATTCTTTCTTGTCACAGCAACAAAATCTCCCT
TCACACTCCATTCAACTGCATCAACATTGTCCATTACATATTTAAGAGGGTCTTGTGAAG
CTCCATAGTATAACTTCCCATGATTTGAAAGAACAACATAGAAATTTTCCAACTTTTTAG
TCCATCGCATGTCCTTGACACAACTTGAGTCGTTGAGTGAGCAAGAGAAAGATGGATTTT
GCTCCTTATCGAGGAGTGAGCTGACAGAGAAGAAATGAATGTCGCCACCAATAGAGGCAG
CAAGAGTGGAAGAGTTGGCCGACAAAGCTAATATGTACACCTTCCCAATGGGGACATCCA
CAACACCCAGCTCTTGTATTGACAAACCAATCCCTTTCTCCTCAATCTCCTTGGCAGATT
CTATAACATCCTTGGTCCTTGTAACACAAAACCCGGTGGAATGGGCAACGAATATGAGGC
CTCCAAATCGTTCAGAGACAGCGAGAGGCTGCGATGGAGGGCTCTCGGGATCGAATTCAG
GATCATACCCTGAAACTGGGACAGGTTCTCCGATTCCAATGAAGCAGTAGTCATCTGAGC
CTCGGTGGTCTCCTTCAACTTCCTCGTCCAATTCAACGATAATACTATCGTCCTCAGTTG
CTGCCATTGAAACTTGCTTGCAGAGATAAAAACCCTAACCCTAACAAAACGGAAGTTGGA
AAAATAAGAAACAACAAAACTGAATTGAGACATTATTTTTTAGACTACTTCGGAAG
>TeaL_212269
TAAATAAAATATACCTACATTTCACATAGTTTCACACACCTTTTCTCTTTCCCTTTCCAA
ATCCCTCCCCAAATACCCTGACAAGCAACCCTAAAGCGTGGAAGTTCAAGCGTCTCAATG
GAAATGGAAATCGATCCTCCGAAGAAGCCAGAAGTCGGAGCAGAAGCAATCAAGAACGAT
GACTTCTTCAATGCCGCCGAAAATGGCGACTCTTCCTTCTTCGAAGCTCTCTCACACGAT
CAGCTTCTCAAAGCCCTCTCTCTCAGGAACGAAGATTGCCGCTCGCTCCTCCACGTCGCT
GCCTCTTCAGCTCACCCCAAGGTTGTGAAGATACTATCAGCTGCAGATCCATCTGTAACT
GGTATAAACAGTGCGGATGAGGAGGGCTGGGCGCCACTTCGCATCTAGCAGTGGGAATGT
AGAAATTGTGGAGATTTTGCTCAGCAGCGGGGCTGATGTTAATTTGAAAAATAATGGCGG
TCGTACTGCTCTTCATTATGCTGCTAGCAAGGGTTGGTTGAAAATAGTTGAAATTCTACT
TTCACATGGTGCAAATATCAATTTGAAGGACAAGGTTGGATGCACCCCTTTGCATCGTGC
AGCAAGCACAGGGAACTCAGAGTTGTGTGAACTTGACAAAGCATGTCAAGCTCCCCTAAT
GAGTGCAGTAATATGCATAAACAAAGAGAAAGAAACACAACTAGGATTGGCTACACAATC
TGCTCATCCAGGTTAAAAATGTCAGATGTTAACTCTCAAGCACCAGTTAACTCTGAAGTA
CC
>TeaL_212270
CCGGAATGCATACTGTTGTTGACATATTCTGCGTTGGATGTGGCTCAATCGTGGGGAGCA
CGCATGGTTTCGATTGATATATGATGATTTGTTTTGTTTCATGTATTTTCTTTCTCTCTA
ACTTCTTCTGGGACAGTGTTTGATTGTAATCTGTGACTGTGTAAAGACATGGGTAGGCTT
TTCTTGATCACTCTTGAGGGCAAGATCTATAGCTGCAAGCACTGCCGAACCCATCTAGCT
CTCTGTGAAGACATCGTTTCCAAGTCCTTCCACTGCAGGCATGGGAAGGCATATCTCTTC
AGTAAGGCAGTGAATGTCACTGTTGGTGAGACGGAAGAAAGAATGATGACAACTGGATTG
CATACTGTTGTTGACATATTCTGCGTTGGTTGTGGACAGATTGTTGGCTGGAAATATGAG
GCTGCACACGAAAAGAGCCAGAAGTACAAAGAAGGAAAGTTTGTTCTCGAGAGGGTTAAG
ATCTTGGGTCCAGATGGAAGCAACTATATAATAAGTCCCGATGCTCAGATTGGTGGAAGC
GACGCTGACGACTAAGCCTCCCTGCAGCTCGTTTTCTTTCTCCATTTTAGGGTCAACCAA
ATTCAGATTAAGAGTTGATCAACTGTTTTCTAACTGTACATTCTCTTCATCTTCATCTTA
TGTTTTTGGGTGAATATCTTGATCTTATGTTACCCAGCTTGTTTCAGATTTTATTTTGGT
ATAGTTGTTGCTAGAGACCAGTTTGGCATAACTGGTATTAGAATGATTAATCACATCCCA
GAATTCTGGTGGAATTTTATATAGTGATTTTTATATTTTTCCTAATTAAAA
>TeaL_212271
GGCAATCAAACCAAAGTGATCATAGAAACAACAAAAGACCTGGGCAACAACATCGTCCGG
TACAAAGTAATATGCAGGGGTGCCAAGAAGCAGTGAGCTAAACACACCGGTAATCCAACA
ATAGATGCATCTTAAACAGAATTTATTAATAAAATCTACTAGAATCTGAATATGATTCTA
ACTGTTCTGCAAAACTGGTCTCTAGCAACAACTAATCCAAAAATATGATTGAAACTAATA
GGGTAGAATAAGAATGGCAAGGTGCAAAGAATGTACAGTTAAAAACCAGTTAACCGAAAC
TAATGAAGAAAGAAAACAAGACAAAGGGAGAGGCTAATCAAGCATCATCAGGATCGCTTC
CACCAATCTGAGCTTCCCGATCCATATAGTGACTTCCATCAGGACCCAAAATCTTAAACC
TCTCAAGAATAAATTTCCCTTCCTTGTACTTTTGGCTCTTCTCATGAGCAGCCTCATATT
TCCACCCCACGATTGAGCCGCATCCAACACAGAATATGTCAACAACAATATGCATTCCAG
TCATCATCATCCGCTCTTCTTTGTCTCCGAAGGTGACATTCACAACCTTATCAAAGAGAT
ACGCCTTCCCATGCNNNNNNNNNNNNNNNNNNNNNNNNNNNNCCACAAAAGCCTACCATG
GGATCTCACCAGCAGCAGTTAAGAGAGAGAAAGAGAGCATAGAAAGAAATCATCGTATTA
GGAATTGAAACCCAAACAGTCCCTATTTATACGAGAGAGAGATAGACAGAAATCAGAGTT
CTGGATTAAAAAGACTTCCACTTTTTGTGCCTTACATTGCGATTGGAGGTTTTTAACAC
>TeaL_212272
GATAACTTTGGTGAATGGAGGAGACAATACTTACTTCCGAGACACCATCTACTTCGTCTC
AATTGAATCCACAGGCTCGCATAGTCTGCCGAGTATGCCAAAAGCAATTCTCACAATATA
CTTGTCCTCGATGCAATACCCGGTATTGCTCCCTTCAATGCTACAAGTCTCATTGTCTAC
GCTGTACTGAATCTTTCATGAGAGAAAACGTAGTGGAAGAGATGCGGCAATTGCAACCTG
ATGATGAAAATAAACAAAAAATGCTGGACATACTCAAACGATTCCATTCAGAAGAAGAGA
TGGATAACATGGATGAGGATGATATTTCCCATGTAAGAGTGTGTTCTTTGGAAAGATTCT
GTCTGGATATGAAATCAGTGTTGACGATTTATCTGCTGAGGAAAAGAAACATTTTCAGAG
AGCTGTGGCTTCTGGAGAGCTCAGCAAGTTGATTGAGCCATGGGAACCATGGTGGTTGAA
ACCTTCTGCCCTCACCACCAGATGATCTGGGAAGTGATCAATCATATGAAATTCCACCTG
GCCCCGAAACACCATTACCTCCAATCAGCAAGCTCAGCTCAACTGAACCATCCCCACTAT
TAGCTGTTCACCTTGTAGACATCATATATAGTTATTGTTTCACTCTTCGCCTCTACAACG
GGGATTGGCAATCAGATCCCATAGGATCAGCCACAGTTGTTCTAAGTGTATCTTCTGTTC
TGGGTCAAGGTGGGCAGCCAGAGACTGTGTTGGAAGCTGTGTCTCATTGCTTGGAGCAAA
CTTGCTCTCCGGCTTTCAGACACATGGGTGGTTTGCAATTTGGATTGGGTGTTCTAGATG
ATGTGATAAGCCTACTTTCTCTTGGAGGCTCTGCTTTAGTCTGTTTGCTTTGCGATCTAC
AGAGGCTGATTCAAGCTGCAGAGGGGGAGCTGAAATCAGAGAAACCCCAGAAATCAAAAA
AGTCTGAAATGAGGGGTAAGCTGAAGCTTGCAGAGAGAAAGGTCTTCTTTATTTTGTGTT
GGGTCCATGAGCAGCCTGGAGAAGCTTGGTCTTCGTTGGCAGCCATTGTAAAGGCAGAGA
AGAGTTCAACTATGGAATTTGAGGCAGCACACTTGCACTGGAAACGATGCCCTTAACTAT
TTTAAAGAAGATCCCATGCTGTTTAATGTGTATCATACAGGATATCAAGAGCAAATGTCA
CATTGGCCCGAGCAACCAGTTAATGTTATCATTAAATGGATAAAGGATCACAACCCTTCA
TTTCTTGTTGCTGATTTTGGATGTGGGGATGCACTCCTTGCAAGAAATGTCAAAAAAGTA
ATCTCGTGTGATATGTCAAATACACCCCTTGACTCTTCATCTATAGATGTTGCCGTCTTT
TGCCTTTCACTGATGGGCACTAATTTCTCAAGTTACCTTCAAGAAGCACACAGAGTTCTT
AAGCCATCTGGCTGGCTCTTGATAGCAGAAGTAAAGAGCAGGTTTGATCCAAATACTGGA
GGAGCAGATCCAGATAAGTTCTCAAAAGCCATCTGTGAGCTGGGTTTTGCTTCTGTATCA
AAGGATTTTTCCAACAAAATGTTTATATTATTATACTTCAAGAAAAAGGAGAAGCAAAAT
TCGAAGAGGGAAATTGAATGGCCTGAG
>TeaL_212273
GAGCCGTCTTTGGAAAATGTTGGAAAGATTCCTGGCACCCTAAACAGTCCTACCTCCGGA
TGCGGGGAATCGAGCTTGTGGGTATTTCTTTGGATATCTTCTCCACTCTTGAGACGGTCG
CTCGTGCATCGATGGTAACCAATGCGCTTCCCACCATCTATCACAAAGGGGTTGAAATGG
TCAGCCTTTGGCATGGTATTTTGAGTGATTCGTATGTTCTGTTGCTGTCCAGTTGAATCA
AAAATCTCAATGTGCCGATACTGTGCTTCTACACGGACGACTTCCAGGAACTCTGATTTC
TGACGAATAGTTGCCACTGCCACTGTGGTGGCGTTGATGGCTGCTGGAGTCATCGCCTTA
ATTCCGTCCGGGGTCACACGAGATTCCATACCGTTGCTGAGGTCGGCACGGAACACACCC
CAAAATTCCCCTTCCTTGCGGTGGAAAAATATGACATTGTCACTTCCCCACGTCGGCCAC
CCACCATTCGTTACAACCTTCTTGCGGTTGAAGGGCTTCTCAACCACCAGCCTTTTCCTG
GAACGACGCCACTGCTATCTTCGTCCCAGACGGTGCAACCGAGGGGCTTAAATCAGCTTC
CCCTGATAGGGTGAGGCGGTCGGTTTTGCCGGTCTTAAGATTGGTTTTATAGACGGCAGT
CCAGGGCTGACGACGATCAGGGGCGGGGTCCTTTGTGGTAACATAGACGAGATTATCACC
GGCAATGCAACCACTGTCTTCCATGCGAGCACCACCGAAATTGGCTTTGCCGAAAACATC
AGCCAAACAGAAGACTTTGACTTTGGGTGGGTTGTCATTGAAGCGGAGAGCTATGTGAAG
CAATTCGAGGCCTTGTCGTTCGGAGACGAAAACCATGCCCGTGAGACGACCTGAATTTAC
ATCGGCCTCTTTGCCTTCGGAAGCCAATTTTTCGCGCTTGAGAATTGTCTTGAGAGCCGC
CGATGAAATTTCTTGGCCGTTGTAATTGTAGTTCACTCCGTCAGTCATGGGAAGCTCATC
TTGCTTCGATGTTGTTTGAAGCGGGCACGAGAATATGTCCAGCGGCACCGGTGGTCGGTA
GGTTGCGGAAAAGGCAATGCTACCTCTCTTCTCTGCCATCTTCTTCTACGATTTCAATCT
TCCTTCTTTTCTTTCGCTCTAAGAGTAAAGTCAGCAAAAGCTCCAGCAAATCGGGGTATT
TATTAAGGGCCTGGAGATGTCAGAAATGGTGGGCAGTCCGTCCTCCGCTCCCCCATCTAC
TCACTATTTATGTTTTC
>TeaL_212274
ATGTATGTCAATGAAAATGGGCAAATGTGTGGGCCCTATATTCAGGAGCAGTTGTATGAG
GGTTTATTCACAGGGTTCTTGCCTAATGAGCTTCCCGTGTATCCCATTGTAAATGGGGCT
TTAATCAACCCTGTGCCATTGAATTACTTCAAGCAATTTCCTGACCATGTTGCCACTGGT
TTTGCTTATTTAACTACAGGTATCTCTGGGATAATTGTGCCAACAAATTGTGTTGCCAAT
TCCACTAGAGATTTAGAAACAAACGATCCACTTTTTGCTGCTCCGAACAGTGATTATTCT
GGTTCACACTCAACAATCCAACCATGTCTTGACCACAACAGTTGCTCCAACCAACAGATG
TTCAACTCTGAAGCAGCTGCTTCAACTACGTCATACCCACTGCTGTCAGGCAACGAATTG
TCTTGGTTCTTTGAGGATGATGAGGGGAGGAAACATGGACCACACTCTCTTGTGGAGCTT
TATTCTTGGCATCACCATGGATATCTTTGCGATTCAGTAACGGTATATCATGCTGATAAT
AAGTTTAGACCGTTTACTTTGCAATCTATGATAAATTCTTGGAGAACGGCTATACCTGGA
CATGTATGTGTATCTGATATTAAAGGCAATGAGACTGGTTCTTTATCAAGCTTCTTATCT
GAAATTTCTGAAGAAGTATGCTTCCAACTGCACACTGGAATTATGAAAGCAGCTCGTAGA
GTTGTGCTAGATGAGATTATTCGCCACATAATTGCAGAATGTGCTGCTATGACGAAAGCC
CACAGGCATCCTAGGTTGGAAGTGGTCAATCAGATTGCCAAAACTTGCTCTTTGGATAGC
AAAGCGTGTGTGAGGTGGCAGCATGTAATGATGTTTCTGGGCAGAAACATCCCATTAATG
AAAGTCCTACAAATTCTCTTGCAAGCTTGAAATCCGTCGGAAACTATGAGAACATATGGC
GTGCATATCTCTTTGTCTGCAGAATGATTTTTGATTCTTGCATGCAAGTCATGTGGAATG
CCATTTTTTATGATCCTATAGCAAAGTATTCCTCTTCATGGCGAAAGAGAAGACGCTGGT
CTGGTCATTGTGCTGCTGCTGAACAGGGAATCCCATTCACAAAGTATGTCAGAAAAATTG
AGAAGTTGCGATCAGAAGAAGAATCTTCTTCTTGTGAGCTTGAGCGTCCCCCTGGTTTTG
AATTGGTGAGAATGATCCCAGATATTTATTCCTGTCCACCTGCGGGTGTTTCAACCTCCT
TTGGGGCAGAAAAGTCATTTAAGAAGAAGAGTCTATCGAATCGTGATCAAATTTGCGAAG
ACTTGGATTGCATCTTGGAACGTGTAGAGAATGATCTCCAATCATCTGCAGCTACATCTT
TGATTCAATATTTTGAAACTTTCGTTGAGGAGGAAGTGAAGAAAGTAGTTGATTCTTTAG
GTGGTGGCAAATTGAATGAGGTTGCCTCTGACTCTTCTGTTCAACACAGTTTATGTGGAT
ACGGTTTTACTGACCCATGTCCTGATTTAAAGATGATTTCATCTGATGATTCCCAGTCTC
CATCACAATTAGCAGAACCTTGCCATGGGACTTATGTTTCTGGATATAAAAGTTCTCTGT
CTCATTTTTTATCTAGTGCATTTTTGAAATTGTGTGCACATGTAGATAATACGGTTAATG
ACCAAAAAGTTCATGAGCCATGTCCACCCGGATTTGAGGATAATTTAAGAGATGTTGTTC
CATCAATGGTAGATAAATTTCAAACATCCTGGTCAGATGAGTATCTCACTAAGATTAGAG
AGAGTGTCGTGATGGCAATGTTCCGGCAGAAGTTACATGATGGTGTGCTGAGAGAGTGGA
AATCCTTGTTTGTTGATCATGCTCTTCATGAACATCTATTGTCATGGTCTTCAAAGAAAC
ACTGCAGATTACATGCTAGTGAGATAGGAGAATGTAAGATGAATAAAGAGAAAGCTGAGA
ATTCTCCCAGTATTTCTGATAAACTTAGGGAAGGATCAAGGGTTGCTCACAGCTTAGACC
CTTTGGCGGTATCTGGAAAATATACATATTACCGCAAGAAAAAATTGGTGCGTAGAAAGT
TGGGATCTGTGTCTCAATGTGCGACTTCAGGGGATGTTGGATTACATAATCAGGCTGTGG
AGAAGTCAAGAAAGCAGGATTTTTCTGAAGGTGTGTCTGAGGTTGCAGAAGTTGCTGCGG
TTTTGAATCTTAAAAAAATTGGGCTAAATAATTGCCAGACTGAATCCTGTATTGATGCCA
AACAGTGCGAGGATGACTCAGCAAGCCATAATGCAGTCAGTCAGAAATTGGAGTTTTCTC
TTGTAGTTCAAGATTGTGCGGTCAAAGGAAATGATCCAGAATGCAGCAAAGGTAGTGTCT
CAGTTTTCACAGAGGGTTCTAATGATACTGAGAAGGTTGCTACTAGCAATGTAGAGGATG
TTTGGATGCAGGAAGCGCTTACAGGCGGCAGCTCCAAAAAGATAACAAAATTAACTAAGG
CAGCAAATCTGAGGAGGAAGCACTCAATGGATGATGTGCCATTGTCGTGCTCTAGAAAAG
TTTTGAAACTGAAAAATAGTGTTGCCAAGCAACCAGTCTTTAAACAAGTTACTGTACGGA
AGATTAAGACCAGAAAATCCAGGGCATCTAATCCATGCCCCAGGTCTGATGGGTGTGCTC
GAGCATCAATTAATGGTTGGTGCAAGTCCTGCTGAAAGAGCCCGTGTTAGGGGAACTCAT
CGTGTTCATGCTCAACATATTGGTTACGAGGTTAGTGGATCACAGATGTCGAATATGAAG
GGCCTTTCTGCCAGAACAAACAGGGTTAAGATGCGCAACCTTCTTGCTGCTGCAGAGGGT
GCTGATCTTTTGAAAACTACGCAGTTGAAGGCTAGGAAAAAACGATTACGTTTCCAAAGG
AGCAAAATACATGATTGGGGTCTTGTTGCGTTGGAGCCAATTGAGGCAGAGGATTTTGTC
ATTGAATATGTTGGAGAACTAATTCGTGCTCGTATATCTGATATACGTGAACGTTATTAT
GAGAAGATGGGAATTGGGAGCAGTTATCTTTTTAGACTGGACGATGGTTATGTGGTTGAT
GCGACAAAACGTGGTGGGATTGCTAGATTCATAAACCATTCATGTGAGCCTAATTGCTAT
ACCAAGGTTATAAGTGTTGAGGGTCAGAAAAAGATTTTCATTTATGCAAAACGGCATATT
GCTGCTGGTGAAGAAATTACTTACAATTACAAGTTTCCACTGGAGGAGAAAAAGATCCCC
TGCAACTGTGGTTCTCGGAGGTGCCGAGGGTCATTGAACTAAGTTCTTTTATGAGTCAAC
GATCCTGGTCATCGCTTTAAGTTCATGTGGAGTGGACGATAATTGACGCCACTGGGTTAC
AGTGAATGTTCTTTGCTTTATCTGTAGCTTGAAACTACAGGGAAATCTATGGTTTAATGA
GTCTAAAACAGCACCCTCAATAGTGTGCTTGAAAGTTTTACCTTAGCTCTCGTGACTGTG
AATTGGCTAGATGAATGGGCTGCAGCAGATTGCTTTGGATGGGTTTATCATCATTTGATA
TGAAATGCAGATCTCAATAAGGCAGTTGATTACGGGGCTGTTTTCTATTTCAACTTTTGC
CTACTTGTTGGAGATGACAAATTACTACTGATTCATGCATAATCTTGTAGATAGCTCTCG
GTCGCAGATGAGTTTCTCCTCTTAAAAACTGTAAATCAGTTTATTGTTTATTTGTTTTTG
TGGCATTTTTGGAATACTCCCTTGTACGGACATATACCTCATTTCTTCATTATTTGATGC
AATATACGAATCAGATAGTTCAACTCCAATGTTTTTCAGGTGTTCAGTAAACTTTTTTGC
CTCCTGTGTCTATTAAACATGGATGCATATTTTACTTTCCTGTTTAAATCATGAGAGACT
AAGAAAAACTGTAATAATTTGTCGAACTTATCATGAACATCATTCATTATAGCTGAGTTG
TATGTTTACTGCCGTGTTTCTTGGTTGGGGAGTAATAGTGAACACAGTTTTGGACTCGTT
TCAAAAATGTTGAAGAGATTGATCCCAACCTATCGTTGAGCATTCAAATGTGCTATTTGG
GCGGCCAGTAAGAGGGTAGATATCAAGTGCAAGCTGTGTGGCTTGAAATGTGTGTGAATA
AGCAACCTAATTTATGCCCAATTATTCAGTGATCCATACCCTTAACAGAATATCGGGTCA
TGACTAATGAGTGGCCTGTAAATCCAAATGCTGGAATTAATCTGCTTTATATAAATATTG
GCTAATCCAGATAATAATTTTATCACAACTAGCCTCGTTTGGGA
>TeaL_212275
TGACATTAAAAAAGTAGTGAAACACCACGAAACCCTAGCAGAGTATACATTAACCAGCCA
GTCTATGCTCCAACTATCAATCCCATTGTTTTAACTAGTGTCGTGAGCTTAAGATTATAT
GCATTATAAAAAATCAAACTATCTAAAACCCGTTTCAAATAAACTTGAACAGGTAACTCA
AAGTCCTTTGTCCAACATATTGCTTTTACAAAAATACTAATACTACAATGTAGAAAGGCT
CTTGTTCCCATTGGAATGACGGATCACCCACTGGATAGACTCATCTATAATGCCATTTGA
AGCTCTTTAACAATACCTCAAGTCCTCAAAAAAAAAAAAAACAATACTACAAGAATTATA
TCAGCACCTTCCACAAGAGACTAATTCATTCATATATGTAGAAATATAACATAAAAGAAA
TTTGTAATTATATACATATGCCAGTGTCATAACTCCCAAATTGTATCCAGAATCATTAAA
AATAAAATAAATAAATAAGTTAAAAAAAGGGAGAGACAATTGTCACTCACTGCAAGCCTA
AACAGCACTCCTAAGAAGCCAATGCTAGCAATCTATGATAATAAAATATCGAGCAGTAAT
CACTTCCATTTTTTGAACTTCATGAACTTTCCCCCATGCTTCCCATGCTTGAATTTCCCA
TGCTTAAACTTTCCATGGTGATGACCGTAGTAACCTCCATGGGTAAGATTATGGGCACCC
TGTGATAGCTGGTGGGCCCCATAAGCTGCAGCCGCAGCAGCAGCGCCACCAGCTATCAAT
GCTCCCAAACTAGGGCCATGACCTGAAAGAGGTGGAGCTGATGGACCGGGATAAATTGCC
GGTGGATATCCACCTGGGGGAGGATATGCTGACGGACCAGGATAACCTGCCGGCGGGTAC
CCACCTTGGAAAGGATATCCAGCTGGTGGGTATCCACCAGCAGGAGGATATCCAGCTGGC
GGGTGGGCCTGAGAGGGATATCCTTGAGGGGGATATCCTTGAGGGGGATATGCCCCATAA
GACGGAGGGTATTGTCCAGTAGCATAGCCAGCAAGATGAGACAAAAGTCCTTTGTCACTA
GATTCATCATCATTGTGATTTCCACCTCCCATTTTTCTTCAAGTTGAAATTTATGAACTG
AAAATGTAAATAAAGAACAGTAGAACATATAAGATTTTTTTCTGAGGGGAGAAAAAAAGA
AAAAAAGTGTGTCAATTGTACCTTAGCATATCATATATCTACTTAATGCAGGAGTTTGGC
ATGGAGATTTTATATATTTTATTATGTCTTAAATATTTATACTTTCTTATTTTTAATTAT
AGTTTTATTTTATTAACAACTAAGTTTCCAAATAGCTAGTTTCCTATATTGATTAGGGCT
TTACATCGTAACATTCAGCTTTGAATTGAGAATATTGAGTGAGGTTGTGATTAGAGTTGT
GGCCCTTGTGTACTTCCTCTCTTCCTTCTTCTCTATCCTCTTTCCCAAAAGTGTTCTACA
TCACTACTACTTCCTCATCTCAACCCATAATGACTTAATGCTTTTGTTCTCCATGAATGC
ATTTGCCAATATAAAAACATCACATTTCAACAACTTATTGTTTATCCAGAAAAAATGAAA
TTATCAAATAGAAATATAAGGAAAAGCAAAATAGGTAGAGATTTAGCAAAGAAGACACAT
TATATGTTTTGTTTATTCAAAGTATTCTTTTTCCTTTTAGTATATGAATTGTTTCCTCTT
TTAACTTTTGTGGCAGAGTCAGACGTGATCTCGAAACAATCTACATATATATGGGAGATC
GATATTCTTCTCGGTGAGTAAAATTATCAACCCCTAATGAATTTTCAGTTATAAAATACC
CATCAAAGAAGTTTGTCTATGCATGTACTTTAAGGAAAGGGCAAACTTCACTTTACCCTT
GCGGTTTGGGCCACTTAGGAGTATTTTAGTCTTTTTTTAAATTATTAACGGGTCTAACAG
TGTACTTCAATCTACAAACCACAAGGGGGTTATGTGATCATTTCTAAACGTTGAGAGGGT
AAGCCGTACTTGGCCCAAATGGAGTAAAGTGAAGTTTGCCCTTAAGAAAATTCATGGATA
GATTACAAATACACACAATTTGGACTTGTAATTTTAGAAATTACATCTCGCCCTTTGAAG
TTTTTAATTTCACAACAAATGACCTATTCTATTAATAAATCATCAAATCAATTTTTTAAT
GATGTCAAGAATTTATTCAATTAATAATCTAGGTAATTTTAGCAGTAAAAATTTTATGTT
TTCAATTAATTTTATTAAATAAAAAAAAATTTAACAAGGGGATTTGTCATTTTTCAAACT
ACAGTATATTTTAAGCAAACCTGAAGAATTGTATTTATAATTTACTGAAAATTCATCACA
TTGATGTTTGAATACATTCTATCAGATCAACCAAAAGCGGATCCAAATTAGACATCAAAG
ATAATTCTAATATATTAAAGTGAAAAGTTCACAGAAACAAGTGAAGCAAACTGAAGAACT
ATTCCTGAAAGACAATTTCCTCTGAAATTTTTTCAAAAAGAATCTCTGAAAACAGTCCCA
TTATCAAGCAAACTTGTTGAAAATTCTTCAAAAAACTAATGGAAATTGAGATTAACAAAC
ACACTAAAAGAAACCCAAAACACACAAATCCAACATCCAAACCATGATTCAAAGTTCAAC
AGCCATACAACCCCCAACCCCAGAAGGAAAAAAAAAAAATCAAAAATAAACAAATAAATG
AACACACACATGAAAATAGATAAAAGATTGATCAATTTTGAAAAGGACATAATCATGTGA
CGAAATAAACTGCCATTAACAAAAACAAACAAGCAACGTACGACTAAGAAATCATTCAAA
ATTCAACATACAAAAACAACAACAAAGAGGATTACTGACTCACTTTTTTTCATTACAACT
ACTAAAAGACATAATCAGAAGTTAAAATCGAAGAGAGATTACCGAATTGAATTGGGGATT
CAAATCCTAATGAGCTGGTTGGGATTGGAGTTGAAAG
>TeaL_212276
CACGAAGACCGATGAATGTAGAAGGGGCATGCAAGTTGTAGAAGGACCATACAGGAATTC
CAGTTGGATCGAACTCGACATGCTGGAGATGAGGAAAACATTTCGCAGCCACTTGACAAA
TCCCAAGCTGACTATAGAGATGAATAAGGCCATCGTCGTTCAGACGACAAACGATTGATC
TCACTCTGTCCAAGAACATGTTTGCTTTCGGGTGAGCAAGCATGTCTTCAGTTATAGCTA
AAGGATCCGCTTGCAACTGCTTCACAGCATTGAACAGGGAAGCAAAAAGTACGTCATTCG
AGGGTAAATCTTGGGGAGTAAAACTGGGAATGGACAAGGAAATTCTCGGCAGTTGATAGG
GAATGATAAAGCCAAGGCAATTCTCTCCTCCTCCATATTCTTTAGTGATTCTAAAAAGCT
CTTGAAGCACACCATCAAAGAGNNNNNNNNNNNNNNNNNNNNNNNNNNNNNNNNNNNNNN
NNNNNNNNNNNNNNNNNNNNNNNNNNNGACACTGGGATGAGACCATGTACCGCAGTTGAG
AGCCCAGAGTGACAACTGAGAATGACCCGTAACTCGAATGTATATTAGGTCGTCTCCGGA
TACCCCCAAATAACGGCAACTACAATAACCGTTGGAATATAACCCAGCATCCCTCATCAT
CTTAACACATATGCACAACCCATCGTCATCTAAGTATTTGTCATCGCCCGGTAGGTTAAT
CAAGGAGAATGAAATGGTTTTGGTGCGAACATCAAAGGAGACGACACCCGAAGGTTCCAA
CAACCAATGCAAAGCCCCTCTACAGAAGGTGGACCGACCAGATAGTGCATAGCCGTCCCT
GACATTGGAGGGGACCCTGTGATAGGTTGTCCTCCAACATGAGCGAAGTGAAGAATAAGA
AAAAACCCGAAACTTACGAGCTCCAGTATCTGCAATGTCGACGATTGTGAAGCAGGGATG
GGTAGAATAAGGATCAAAA
>TeaL_212277
TTTCATATGAGGGGGGCCCACCATCTGAGATAGGTGAAGATGGCCCAGTTGCAACAGCAA
CAGCCCTAGGCAACTCCAAAGAGGACAAAGTTCTCTGCAAGATCATAAAACAACACAAAA
GAAAACTACATAGTTCAAACAATCAAGAGAAGGCATTAAATATCATGATAAATGAATTTA
TTACTAACGCTCAAGGCAATGAAAAAACATCAGACAACAGTTCAAATAGAGAAACATGCA
GTAAACAACTTCACCCGATCTCCTACTAGAATAAATGACAAAAAGAAAAGACTGTTTTTG
TAACTTTAACAGAAGCAAGAAATGCTGAAAGCAAGACAGCTCAATATTTGCATGTAAACA
GGAAAAATGAACTTCAATCCACAAAGAAAAAAGGCACTATTTGCTTCAGATAAGCTGACC
ATGTGACAGGAATGACCCTTTGGTAATTATAATATATTTACAGATTTGGGTTAGTCAAAA
TAAATTTTAGTTTTCAATAAGTGATCCCCAGTTCATCCACAGCCCCAATCCTATAGAGTG
ACCCTGAAAAATGTTCTGAAACCTAAACCATTGGTTAAACCAAAAAAGGGTCCCTGGCTC
CACAAATATATTAAAAATTACTTAAATAATAACATAAGTATAAAGATACATTCATTTTTT
TTTCTTTTATATTGATATATTGTTTTTTAAATAGTTAATTATACTTGTGCTTGAAAGAAA
ATGCAATGGATATAATAAATAATATATGTTAACCATGGTGGTTTAGTGGTAAAGTGAACA
AGCAATCATAAATGAGGTGTTGTGTTCGAGACCCATAATAGTGATTTTTGCAATGCCTGA
ACCAAGTACATTGGAAACTCTTAGGTTCGGTCGGTTTACTTAAACCGACACCAATTCATG
CGGTTAGCCAGTTTAACTATAGGTTTTGCCGGTTGAATAAAAAGAAGCCAGTTTTCAAAT
TAAAACGGGTTAGGGTTTATCCAGATCAGAACCTAGACCGATCGACCTAGCCAGTTCGGT
TTTAAAAGCATTTGCCTTGTAATATACCCTTCCTTATACTTGGTCTAGAATCGATTATGA
CAGCAACCAACTCCAATATAACCTCAACTTGGACACACTGAAGAATCCAGATGATGGGTC
CTTGGTTANNNNNNNNNNNNNNNNNNNNNNNCGATTTGTCATCAGCTTATCATGTCAATT
GCATAAAGAAGCAAAAGACAAGAAAAATGATTTAGGTAATTCAGTTCGCAACAAGAGTTC
CATATTGTGTAGTAAAATGATTCACACTCCCTTTTTTTTGTCTTTTAGCCTCTCACAGGG
ATAGTGTGAGGCAGAACAATAGTATATTAAAGATTATTTATCCTTAAAAATTGCTAAACA
AAGC
>TeaL_212278
AAATGAGCTCATCATCACTCTATCTCCATTCCCAACCCTCCCACTCTCTCTCCCCCAACC
CTCCCTCCAAACCCAAACCACAATTTCCCAAAAAAACTCGAATTCTCCGGCCGCGGCCGC
CGGAGACTCCTCAGCTCCGGCACCGGAAGAGTCCGAGCCAAAGCCAAAGCCAAAGATCTC
GTCCTTGGAAACCCCTCGGTCACAGTCGAAAAGGGAAAATACAGCTATGATGTCGAAACC
CTAATCAACAAGCTCTCGAGCTTGCCTCCTCGAGGAAGCATCGCTCGCTGCCTCGATTCC
TTCAAGAACAAGCTCAGCCTCAGCGATTTCGCTCTCGTCTTCAAAGAATTCGCATCTCGC
GGCGATTGGCAACGATCGCTCCGACTCTTCAAGTATATGCAGCGCCAAATCTGGTGTAAA
CCTAACGAACACATCTACACTATCATGATTGGTGTGCTTGGGCGTGAAGGCTTGCTCGAG
AAATGCTCCGAGGTGTTCGACGAAATGCCTAGCCAAGGAGTGCCTCGCAGTGTCTTCTCT
TTCACAGCTATAATCAATGCCTATGGCCGAAACGGTCAGTTCGAGACTTCTTTGGAGCTT
CTGGGGAGGATGAAGAAGGAGAGAGTTTCGCCCAGTAGTTTGACTTACAATACAGTGATC
AATGCTTGTGCGAGAGGTGGATATGATTGGGAAGGCTTGTTGGGTTTGTTTGCTGAAATG
CGACACGAAGGTATACAACCCGATCTTGTCACTTATAATACACTGCTTAATGCTTGTGCG
AATAGGGGTTTAGCTGATGAGGCAGAGAAGGTTTTTAGGACTATGAATGAGGGTGGTGTT
TTGCCTGATATTACTACTTATAGTTATTTGGTTCAGACATTTGGGTCCTTGGGTAGGTTA
GAGAAGGTTTCTGAACTTCTACATGAGATGGAGTCCGGTGGGAATTTGCCGGAAATATCA
TCTTATAATGTGTTATTAGAGGCTTATGCACATTCGGGATCGATTAAAGAGGCAATGGGA
GTGTTTAGGCAAATGCAAGAAGCGGGTTGCACGCCAAATGCGTCTACTTATAGTATTTTG
TTGAATTTGTATGGGAAGCACGGGAGGTATGATGATGTTCGTGAACTTTTTCTTGAGATG
AAAGTGAGTAATACAGAGCCCGATGCTGCTACTTACAATATTCTCATACAGGTTTTTGGG
GAAGGTGGGTATTTTAAGGAGGTAGTGACTTTGTTCAACGATATGGTTGAGGAGAGTATT
GAACCAAATATGGAGACTTATGAGGGATTGATATTTGCTTGCGGAAGGGGAGGGCTTCAT
GAGGATGCAAAGAAAATTTTACTTCATATAAATGAGAAAAGGTTAGTGCCAAGTTCAAAG
GCATACACAGGGGTTATTGAAGCATTTGGACAGGCTGCATTGTATGAGGAAGCTCTTGTT
GCCTTTAATACAATGAATGAAGTGGGAAGCAAGCCAACCGTAGAAACTTTCAACTCTTTG
ATTCACACATTTGCAAGAGGGGGGCTTTACAAGGAGTCTGAAGCGATATTCTGGAGAATG
GGTGAGTGTGGTATCATGCAGAACAGTGATTCGTTCAATGGTATCATTGAAGGATTTAGA
CAAGGGGGCCAATTTGAAGAAGCTATAAAAGCTTATGTTGATATGGAAAAGGCCAGATGT
GATCCTGATGAGCGTACCCTTGAGGCAGTGTTGAGTGTTTACTGCTTTGCAGATCTTATT
GATGAGAGTGAGGAACAGTTTCAGGAAATTAAAGCATTGGGCATATTGCCCAGTGTCATG
TGCTACTGTATGATGCTGGCAGTTTATGCAAGGGGTGACAGGTGGGATGATGCCTATAAA
TTGCTGGATGAGATGTTGACAAATAGGGCATCCAATATTCATCAAGTGATTGGGAAGATG
ATCAAGGGAGATTATGATGATGACTCGAACTGGCAGATGGTAGAGTATGTGTTTGACAAA
CTCAAGTCTGAAGGGTGTGGTTTGGGGATAAGGTTCTACAACACACTACTAGAAGCACTT
TGGTGGCTGGGGCAGAAAGAACGGGGTGCCAGAGTTCTCAATGAAGCAACAAAGCGGGGG
CTTTTTCCGGAGTTGTTTCGTAAGAACAAACTTGTGTGGTCTGTAGATGTACACAGGATG
TGGGCAGGTGGTGCATGCACAGCAATATCTATTTGGCTCAACAACATGTATGCAATGTTC
AAAAATGGGGAGGATCTTCCTCAATTGGCAACTGTTGTTGTAGTACGAGGGCAGATGGAG
AAGAGCTNCCTATCCTTTTCTGAAAGATAATGTATCGTCATCCTTTTGCTTCCCTGGGTG
GAACAAGGGGCGAATCATCTGTCAGCGGCCTCAGCTTAAGAGGATTTTGTCAGCTACAGA
ACGATCTTCAGAACGGTCCGAAAATGATAAGTTAATAACTTTAATCAACTCTCCCTTTCC
CCTTTTGGGGACAAGAACACCCCCAAGTGATGTTAGTGGAGATCAACGTGGAAGTGCTGA
TAGTGAATCAAGAATTAGAATGACTACAGAGCTTATGACAAGCATGGTTTAATAATAGAT
TAAACAAAACCTATAGAGCAGCTTTCAGGGCTGGCTGTTCTGGCTAGGAGATCATGGCAA
TTTAATTGAAAGGAACTGAGGATTGAAGGATTGCATTCAGTTGGCTTCCAGCCTGCCAAT
ATGTTAAAGATAGCCAAGTAGCAGATATAATGCCCAGTTGAGGCAGTTGCCTACTAGTTT
GGTTGAAGCCAATTTTGTTCTCTGGCTTTACCAATAGGGAGTTGAGCAGAGGTGAGGAAT
TTTATATGGTTTCCCTTCCCAAAATGGTTGATTTTTTTAAAAA
>TeaL_212279
CATTCCATGGACCATATTTGTCAAGTCTATGCAATTACATCATGTACATTCCCAAAATGA
GTATTCATAAAATACTTCATGGCCACTACAAAAAAACAAAAATGGCCACATCATCATATT
TCTTAGCATTGCATGTCCACTACAAAAATACAAAAAAGTGGAACATGATCCTCACTAACT
ATACAGTCAAGCAACATATATTTTATACCTTCAACCTATGTTAATCCTTGTACCCAAAAT
ATCATCAGTTTAGCTAAGTCATATGATGTTGTGTGACCTATGTCACACACTGAGTAGGCA
TTGCGAGGGTCCCTCTTGGAATATCTTGTGCATGGTTGGCTTTCCCCTTGCCTCTCCCAC
TTGAACTTCCCTTCCCAGCTGAACTTCCTCTTGTAGTTGTATTTCCCCTCCCAGCTGAAC
TATCCCTCCCACTTGAATTGCCTCTACCACTTGCATTGCCCCTACCACTTTCATTGCCCC
TTTTAGCTGAACTCCTCTCCCACTTGAATTGCCTCTACCTCTGCCCCTACTCATAGATCT
GCCATTGCCCCTACCAGT
>TeaL_212280
TGATCATGGGTTTGGATCGTGTGAAACGCGGTCGCGCTCCAATCGTCGTCAAGACCGTCG
CTGGGACGGTGTTCGTGGTGATGATGTCGTATGTGTATAGTATCATGAAGATCCAGAAGC
GTTGGATCGACGATGGCGATCTCAACCCAACGGATCAGATTCTCATGGCCAGAAACCTCC
TTGAAGCCTCTCTTATGGGATTCTCCCTATTCCTTGCACTAATGATAGACAGACTACACC
ACTATATCAGAGAACTCCGCATACGAAGGAAGAGCATGGAGGCTGTAAAGAAACAAAACC
AAAATTTCGACGATGGAAAAAATGGAGGTGCCAATTAAGAGCAAAGGTTAACCAGCTGGA
ATCAGAACTCGAGGCAATGACAAAAGAGGCAAAAAATGCCGAAGCCAATGCGCTTGCTCT
AAAAAAGCAATCAGAAGGATTTCTCCTTGAATATGATCGTTTGCTTGAGGACAACCAAAA
CCTTCGAAACCAGTTACAATCATTGGATCGAAGATTATCACGTTCAGATAGCAAGAAAGT
TATGTAAGGAACTCCCTCTACACTAACAACATCAACCAAAACCTGGCTATCAGTGAAGAT
GGACATACATGCTATTTGGTTTTCCACAGTCCATTGAACAGCATCCAAGCACTCCTTTGC
TTCTGCGAGTAGCGGTGAGGATAGATGAAGACAAGTAGCTTTATCTGTTACCTTTTCTTG
GTCCATGTTGAAGCAGACTCACACAAAACCAGCATTGCAGTCGTCTGCCCTCCATGAGAA
ATCAATGACAAAAGTCCACAGCCGATAATCTGATACATCAGAAATGGAATTCACAAGGAT
GCAGCTAGTTCTATCCTGATCTATCTTGTCAGTCAATGGATCCCCTCTAGTGAAATCCAG
AACCAAAGATGATCCACGCCATATCCTTTGAGACTAGCGGCATGGGAAGAAAACATGCTC
CAAAGTTTGTGCCTGCATCCCACAACATGGGCTTACTGGGTCAATGAAGACATTTCAAAG
GAAAAGAGTCCATTTTTGGTGGTATGCTGTGATCCCATAACCATTTCCAAAAGGAGTCAA
TGCTCTTGTGGGATGGTCTAGGATATGCTAATCCAACTGCATATAAATATCTAGTTTTGA
CAGTATATTCAGAAGACTTGCTAGCACCCCAAACAATTCTATCTTTACATGGCTCCACAG
ACACGTGTATGACTCTGATGAATAATGCAGTCAGCCAGAAAGAACAGACTTGACAAGTCC
ATTCTCCAGCAATGGTTTTGAGCATCAATGAAGTGGGATAAAGATAAGGACGAAAAATAG
TTCAATAGACCCTTTCCACTTTAATGGATTAAGTAGAGAGGGAATCCATTGATCCTCCAA
AGGGTTAATCGATTTGCCAACCCCACTATCCATAGTAAACCATGTTAAAGGTTGGCTCTG
ATTCACTTTGTCAATAATAGCTGCTGATTGAAGACAAATGAAGAAGCTGGAGATTTGGAC
TAAAGATTCGGCCGAGCTACTCCATAGTAGAGTGGCTAATCTTCAGATCCTATTGTTGGC
TGTCATAAATGTTGTCGGTGGCTTGTTGAAG
>TeaL_212281
CAAGGTGTGTTCTTAATGGATGAAATCATATAATCCCAATAACATATCCCATTACCATCT
CCTTTGACTTTGTGAGCATTGGGCCGCCTCTTGAGCTACTTACTACTCATGGTGAGGTCA
GGCCGTGAAGATCGATCCATCTTCATGCCTAAACTTATTCGAAGGTGTAAACCTTCTTGA
CATAATTAATAATACTACAAAAACAAACCCATCAAAGTCTTCCATTCCACCTAAACATTG
ACAGACCAAACCTTCTACTGAAAAACAGAGCAAATACACAAGAAAAAAAAAGTTTGCCAA
GATCATTTCCTTGGTTTTCTTTTCCTTTCCTTCTCTCCAAACGCAAAATTTACAAACCTT
TCTGTGTGTGTGTGTGTGTGGCCATGAAGCACAGAAAACTCTTTCCACCTTCAACTGCAA
CAAACCAAACACAATGTCCAGAATTCTGTGACCCAACCTGCCCAGATGGTTGCTACCCAT
ATGCAGACTTCTATTTCATGCCACCACCGCCGCCGCCGCCGCCCCCGCCCTCTCTCTCCA
CCGGCCAAAGCCAACAAGTTTCCGCAGACGTCATCATCACAGTCTCAATCCTCTCCTGCT
TCTTTCTTCTCATCAGCTACTACATGCTCATTCTCAAGTACTGTTCCGGTCGGACCCATT
TCAGGCCACCCCCACGGGACCAATCAGACGGCCGAGACGAAGAGTTTCGACAAATTGACC
ATCCCATCTGGTTCATCAACACCGTTGGTCTCCAACCCTCAGTCATCAATTCAATCACAG
TCTTCAAGTTCAAGAAAGGCGATCCGTTGATCGAAGGGAGAGAGTGTTTGGTGTGTTTGA
GCGAGTTTCAGGAAGACGAGACTCTCCGATTACTGCCCAAGTGTAATCATGCGTTTCACA
TTCCTTGTATTGATACTTGGTTGAGGTCACACACCAATTGCCCGCTCTGTCGTGCTGGTA
TTGTTGCGAGCTCTGTAAGTACTCGTTCCGATTCCAATACTCAGAATTCTTTTACTTTGA
ATCGTCAGGATGAAACCCAGATGGAGAATTTAGAGGGTGGTTGTGAATTGGGTGACAGTT
GGGTTGGTGAAGGTGAGGAATGTGAAAACAGGGCTGAAACAGAGGATGGAGTTGAATTAA
CACATGGTGATGATCAAAGAAAGGAATTGGATGATTCAAAGGAATCTGTGAATTCTATTA
ATGGGATTGGTCTTTTCTCTGTTGTTAGTTGTTTGGAAGATAAGAATATGGTTATGGAGG
ATGCTATACAACCAATGAAAAGCTCTGTTTCAATGGATTCTTCTTCATCTGCAACTAACC
ACTTGTGTATCGATGAATCAGAAGGAAATGCTGTAAATCAGAAAGAAATTGTCGAACAAT
CCGATTTGGGTATTGTTCAAACGCAAGATCATGCAAGTTCAACTACGAACAGAATGATTG
GTAGTTCTTCAATCGGGCAATCTCTGTACAAGAGCCCTGTTTTTCAGTGAAGAGATCAGT
ATTCAATTGCTTACCCCAAAAAAAGATCTGTATTCTTCTATTGTGAATGTGATGAATAGT
TCTGGGCTGAACATAGATGCAGGAAATGTGTAAGCACCCTCAATAAGTTTGGAGTTTCTC
ATTCATTCAAAGAAATACATGATTAAAGCCATAAGTTGCTGGATTGTGTGCAGAGGAAGA
TGGGAAAGACTTCAAACAGAGCTTTCTTTGTTTG
>TeaL_212282
GTTGAGGAGAGAGAGAAGCCGTTGCTTGGCCTTTATAGACAATGAGCGAATCACTGCTGC
AACTGCATGAAATCATGAAAAACAGAATCAGACGCAGAAAGAAGGAAGAGAAGAAGAAAG
AAGAAGAAAGAAAGAAGAAAAAAGAAGAAGAGAAGGCAGGAGCGGAGGAAGAAGGCAGAC
GACGAACGCTCGGGCGGAGGCGACGGCGACGGCGGCCGGGCGGAGCTGCGACGATCGCAG
AGCTGCGACGAAATCGGCAGAGCTGCGACGATCGGCAGAGCTCGACGATCGGACGATCGG
CCGGAATGCAGGGGCCTCTATGTGTGTGTGTGTCTCCATTCCCTCTTCTCTCTTCTCTCC
CTCCCTCTCCCTCTCTCCTCTCCCTCTCCCTCATCTCCTGCGTTTGAGCTCGAAAAATGG
TCGAAAATGGAAGAAAAAAAAGAAACAAAAAAAA
>TeaL_212283
CTACTAAAGCCATTTGTTTTCACTGGTTTCTTCTTTCACTGCATCAGTGGGCACCCTTCT
TAGACCTTTTCACCTTCTTATATTGTTTTCCTTCAACAATTTTCATAAGCCATTCTGGTC
TTCGAGTTACAAACATAAGATATCCCATAACCATTCCAAATACAAATCCGCATCCATACC
CTATCACTACAACTTTCCAGTTAAATCCGCTCGCCCAATCTGAATTTTCATCATGTTGGA
GTATTGTTGGAGGTGGCAACGGCTGTAGTTCCTTACATTTCTTTGATAAGGGGAATCCAC
ATAAGGCCAAGTTCCCATTGTACGAATCATTTTCAAATGTGTTAAACTGACTCCCTTTAG
GAATTGGTCCCTCTAGCTGGTTATCCGAAAGGTTTAGTACGGCAAGAAAATTCAAACTTG
TCAATTGCTGAGGAATCTCCCCTACAAGCTTGTTTGAGGAAAGGTCCAATGATTCAAGGT
TTTTCAAATTTCCAAGTGAAGTCGGGATATGGCCTGTAAGATTGTTATGAGATAAGTTAA
GACCCCGAAGCGAATTAAGCTTCTCAATGGATTTTGGAATCTCTCCTTGGAAATTGTTGC
TTGATAAATCAATGATTGAGAAGACCGTTAAGATTCTTGAATATTCAATTTCATATCCCT
TCATCATGACCACCACAGAATCTTGATAATAGTATTCACCCATGTAATTCAATTTCATTT
CATGTCCATCCGCATTCATCATACCTTCAAATTGTTGGATATAATTTGTTGGCAAAAGGC
CAATGAAATCATTGTAAGACATGTCGATAATTCTCAACTTAGGGAAAGGATGTTTTCCCT
TGGTCTTGAAGGTGCCTATGTGACCATAGAACCTATTACATCTCAAGACAAGAACTTGCA
AGTTTTGAAGAGTTCCCAACCAATGGGGGAATGTATCGTTTATCTTGTTTTTTCCGAGAT
CTAGAACTTCCAAGTGTCTACAATTGAGCAAAGATCGTGGAACTTGTCCTTCAATTTGGT
TGCCATTCAAGTTAAGATTCCTTAGCATGTTGCCTTTGGCAAATGTTGCAGTAAACGTGC
CACGAAAGCTATTGATCCCTAAATTCAGCACCGATAGACTATTGCTCAAGTTTCCCAAAC
ATAGTGGAATCAACCCACTCAAACTGTTATTAGACAAATCAAGAACTACAAGCAACCTCA
GATCGCAAATCAATGTAGGGATTTCTCCGGTCAATTTATTGTTTGAGATAGAGAAAACAT
TTGTGGTGTTAGGTGGAACAGGGAGTGGTCCTCGGAGTGAGTTGGAGTGCAAGTCAATAT
ATGCTAAATTCGGCCATGGAAGACACTCTAAACTTGTAAGGAAATTATGAGAAAGATTTA
AATTATACAATGAATTTCACCATGAATTTTGTTGTTTGAAAGGTCCAGAGATTGCAAACT
GGCTTGTTCTCTCAAGAAGTTTGGGAATTCGCTCAAGTTGCAAGAGGCTAATCCCATAGT
GTCAAAGTTGGTCAAGGTAGAGTTGACACTGTTGTTGATGCTCAATGAGAAACCATTATG
TGAGAGATCAAGACAG
>TeaL_212284
AAGAATCTGTGTGTGTGTGTGTGTCTTTATATATATATGTGTATAATAAATTTGATAATG
ATTGTTGTTTACAAGGACTTTGAGAGTGAAAGAGAGAAGCAGAGATTGCTGTTTTGGCTT
CGAAGCGAAAATGGCAAGTTCGAGCGGAAGCAAGAGCGATGTTGGTCCAAAGAAATCGTT
GTCGAGGCGGGTGACGATGGCTCAGACAATGGCTGACCCCAACGCCGACGACAGCAGCGC
CATTGACAGTGAGCTTGTGCCGTCCTCGCTTGCGGCCATCGCACCCATCCTCCGTGTTGC
TAATGAGGTCGAGAAGGACAACCCTAGGGTTGCTTATATCTGTCGCTTCCATGCATTTGA
GAAAGCTCATAAGATGGATCCAAAATCGGTTGGACGGGGGGTTCGCCAATTTAAGACCTA
CCTGTTACATAGACTTGAAAAGGAAGAAGAGGAGACAAAACATAAGCTTACAAGAAATGA
TCCAAGAGAAATCCAGAAATATTATCAAAATTTCTATGAGAAAAACATCAAGGATAGCCA
TTATACAAAAACTCCGGAGGAGATGGCTAAGATTTATCAGATTGCAACGGTTTTGTATGA
TGTGCTGTTGACAGTTGTACCTGCTGAAAAAGTTGATGATGAGACAGCAAGGTATGCCAA
AGAAGTCGAGGAGAAAAAAAAACAGGGTGAACACTACAATATTCTTCCTTTATATGCTGT
TGGGGTCAAACCGGCAATTATGAAACTTCCTGAGATCATAGCAGCTATTCATGCTCTGCG
TAATGTGGACAATCTTCCTATGCCAACAATGCCTGAGGACAAGGATAAATCTGCCTTTGA
TATTCTTGATTGGGTTTCTTCTGTTTTTGGGTTTCAGAGAGGAAATGTGGCAAACCAGAG
GGAGCACTTAATATTGCTACTTGCTAATATTGATGTAAGAAACAAGCATAATGAAAGTTA
TGTCCAGTTGGATGGTGCCACTGTACAACAACTGATGGATAAATTTTTCAAGAACTATCG
TTCATGGTGTGACTATTTGCACTGTAAATCACATATTCGGATTCCACAGGGTTATGATAG
TCAACAACTAGAGCTTATCTACATTGGACTTTATCTTCTTATCTGGGGTGAAGCTTCAAA
TGTTCGATTTATGCCTGAGTGCCTTTGTTATATTTTCCACAATATGGCAAACGAGATTCA
TGAGATTTTATTTAGCAATGGCCATCTTGTCACTGGAGGCACATATCAAACAGCACCACA
TGGTGAAGAGTCATTTTTGCGGGATGTTATAACCCCTATTTATGAGGTCATGCTCAAGGA
AGCTGGGAGAAACAAAGAGGGCAAAGCAAGTCATTCATCATGGAGGAATTATGATGATTT
AAATGAATATTTCTGGTCCAAGAAATGTTTTAAATTGGGTTGGCCGATGAACCGCAAAGC
AGATTTTTTTGTGAATTCCGATGAGAAACAACCTTCAAATGTGGGACAAAATCAGAGGAC
TACAGGGAAGAGGAATCCTAAGACGAATTTTGTTGAAGCCCGCACGTTTTGTCACCTTTA
TAGAAGTTTTGACCGATTGTGGATATTCTATATATTGGCTTTCCAGGCTATGTTAATTGT
TGCATGGAGTGGATCTCTTAGTAATCTTTTTAATGAGGATGTCTCCAAAAATGTGTTGAG
CATTTTCATTACTTCTGCTTTTCTGAATTTTTTGCAAGCTACTCTGGATATAATCCTTAG
TTGGTATGCCTGGAGAAGCTTGGGATTTAGTCAGATACTTCGCTACCTCCTGAAATTTGT
AGTTGCAGCTTTTTGGCTTGTAGTCCTGCCAATAGCTTATTCCAAATCTGTGCAGAATCC
AACAGGACTAGTGAAATTCTTCAGTCAATGGACGGGAGATTGGCGGGCCCAGTCATTTTA
TAACTATTGTGTTGCTATATATTTGATACCGAATATATTGGCTGCCTTGCTATTTTTACT
TCCATTTTTTCGGAGATTTTTGGAGCGTTCAAACTGGCATATTGTTGTTCTTATGATGTG
GTGGGCTCAGCCGAAGCTGTATGTTGGAAGAGGAATGCATGAAGGCATGTTTGCACTTCT
GAAGTATACACTGTTTTGGATCATGCTGCTAATAAGCAAGTTAGCTTTCAGTTACTATGT
GGAGATATTGCCGTTAGTTAAACCGACAAAGGTAATCATGGGGGTCAAAGTCACTAACTA
TGATTGGCACGAGTTTTTTCCGAATGCAACTCGAAATATTGGTGTTGTTATTGCTATATG
GGCTCCAATTGTCCTGGTTTATTTCATGGATACACAAATATGGTATGCTATATTCTCTAC
AATTGTCGGTGGCATTTATGGAGCCTTCAGCCACCTGGGTGAGATACGGACACTTGGAAT
GTTACGGTCCAGATTTGATTCTGTCCATTTAGCTTTCAGTGACTGTCTTGTGCCATCAAC
AGAAGGGAAAAGCAAAAGGCATCGCATGGCTGGTTCATCAGAAAGAAAGAACATTGCACA
ATTTTCTCAGATGTGGAATGAATTCATATTTTCTATGCGGATGGAGGACTTGATCAGCGA
TAGAGAAAGAGATCTGCTGCTTGTACCAGATTCATCAAGTGAAGTCACTGTTGTCCAGTG
GCCTCCTTTCTTGCTTGCTAGCAAGATTCCTATAGCATTAGACATGGCAAAAGACTTCAA
GGAAAAGGAGGACACTGAGTTGATTAAGAAGATTAAGAATGATGAGTATATGTATGCAGC
AGTAATTGAGTGCTATGAGACATTGAAGGAGATATTAAGCAGTCTTCTGCAGGAGGAAGG
GGATAAGATGGTCATTGACCTGATATGTGATGAAGTAGAAGATAGTATCCGACAGACAAA
GTTTCTCCGTCGATTCCGGATGAGTGGGATGTCATTGCTCAGTGATAAATTGGAGAAGTT
TCTAAAAAATTTGCTAGACGAAGATGAAAAGAAAGCTGTTCAAAAAAGAATTTTGGAAGA
TGAAAATATCGACCTAGAAGAGATACACAAATCCCAAATCATCAATGTACTCCAGGACAT
TGTGGAGATTATCCTTAAGGATATTATGATTGATGCGCATGATATCCTGAAAAAAGAGCA
GTTTTTTGAAAAGATAGATATTGACCTCACAAAAAGCAGAAGTTGGAAGGATAAGGTTCG
TAGGCTTCAGTTGCTTTTGACTGAAAAGGAATCTGCCATAAATGTGCCAATGAATCTGGA
AGCTCGTCGCCGTATGACTTTCTTTACGAACTCCTTATTTATGAATATGCCAAAAGCTCC
AAAAAGTGTCTTAACTCCATATTACAACGAAGATGTTCTTTATTCCGAGGAAGAACTTAA
GAAGGAAAATGAAGATGGAATTACAACTTTGTTTTACCTCCAGAAGATCTATCCTGAGGA
ATGGGAAAACTTTGAAAGGCGCCTAAAAGCTGCAAAACATGAAAATTCTGAAAAAGACAA
AACCGAATTACGTCAGTGGGTATCTTACAGAGGGCAGACACTCTCTAGAACAGTCAGAGG
GATGATGTACTACAGGAAGGCTCTTGAATTACAATGCTTTCTGGACTATGCTGATGACAG
GGATATTTTGAGCGGCTACCGGACCAGTGACAGCCATAAGGATCTCAGGGAAGGTTCACA
AGCTTTGGCAGATTTGAAGTTCACCTATATTGTTTCTTGTCAGCGCTATGGTGCTCAGAA
AAAATCCAGTGATGCCAGAGACAGAAGTTGTTACTCTAACATTCTGAATCTCATGTTAGC
GTATCCATCTTTACGTGTTGCTTATATCGATGAGAGGGAGGAACCTGGAAAACCTGGGAA
AAATTATTACTCTGTTCTTGTCAAGGGCGGGGAGAGGTTAGATGAGGAAATATACCGTAT
CAAGCTTCCAGGCCCGCCAACAGAGATTGGTGAAGGGAAACCTGAAAATCAAAATCATGC
TATTATTTTCACTCGTGGAGAGGCTCTGCAGACCATAGACATGAATCAGGATAACTACCT
TGAAGAAGCTTTCAAAATGAGAAATGTATTGGAGGAACTTCTGAAAACTCATCATGGGCG
GCGAAAACCAACAATATTGGGTCTAAGGGAGCATATTTTTACTGGAAGTGTTTCATCACT
CGCCTGGTTCATGTCCAATCAGGAGACAAGTTTTGTGACCATTGGCCAACGAATTTTGGC
GAACCCTCTAAGGGTACGGTTCCATTATGGTCATCCTGATATATTTGATAGAATCTTTCA
CATAACAAGAGGTGGCATAAGCAAGGCTTCCAAAATTATTAACTTAAGCGAGGACATATT
TTCAGGTTATAATTCGACTTTACGTGGAGGATACGTAACGCATCATGAATACATACAAGT
AGGCAAGGGGCGTGATGTTGGATTGAATCAGATATCTCTTTTTGAGGCTAAAGTTGCAAA
TGGAAATGGAGAGCAGACACTTAGCCGTGATGTTTATCGGCTTGGACGCCGGTTTGATTT
CTATAGAATGTTGTCATTCTATTTTACGACAGTTGGTTTTTACTTTAGTAGCATGGTTAC
TGTGCTTACTGTGTATGTATTCTTGTATGGACGTTTATATTTGGTATTGAGTGGGATGGA
AAAGCGAATCTTGGAGGATGCTGCCATTCGTCAAAGCAAAGCCCTTGAAGAGGCTTTGGC
AACTCAGTCTGTCTTTCAGCTGGGATTGCTTCTGGTGCTGCCAATGGTTATGGAAATTGG
TCTGGAAAGAGGGTTTCGCACTGCCCTCGGTGATTTTGTTATTATGCAGCTGCAGCTGGC
CTCTGTATTCTTTACATTCCAGCTTGGAACAAAAGCGCACTATTATGGTAGAACAATATT
GCATGGGGGTTCCAAATACCGAGCTACTGGCCGTGGATTTGTTGTTTTCCATGCAAAGTA
TGCTGATAACTACAGGATGTACTCACGAAGTCATTTTGTGAAAGGGTTAGAGATGGCTAT
CTTGTTGATTATTTATGAAGTCTATGGGAAATCATATCGTAGTTCAAGTTTGTATTTGTT
CATCACTTTCTCCATGTGGTTCTTGGTTGCTTCCTGGTTGTTTGCTCCTTTTGTGTTCAA
CCCATCTGGATTCGACTGGCAGAAAACAGTGGATGACTGGACAGATTGGAGGAAGTGGAT
GGGAAATCGTGGTGGTATTGGTATCGCGCCGGATAAAAGTTGGGAATCATGGTGGGATGG
AGAACAGGCACACTTGAAAAACACAAATATAAGGGGAAGAGTGCTTGAGATAATCCTTGC
ATGTCGCTTCTTCATTTACCAATACGGAATTGTCTATCACCTTGATATAGCTCATGAGAG
TAAAGATTTTCTGGTTTATGGACTTTCTTGGGTTGTCATGGTAATTGTTCTAGTAGTCTT
AAAGTTGGTATCGATGGGCAGAAGAAGGTTTGGTACCGATTTTCAGCTCATGTTCAGGAT
TCTCAAAGCACTTCTATTTCTTGGCTTCATATCAGTCATGACAGTTTTATTTGTAGTATG
TGGCCTCACTGTAACGGACTTGTTTGCTGCCCTCCTTGCTTTCATGCCCACAGGGTGGGC
CCTTCTTCTACTTGGTCAAGCATGTAGGCCATGTTTGAAAGGGATGGGATTCGGAGTATG
GGATTCAGTAATGGAGCTGGGAAGAGCATTCGATTACATAATGGGATTGCTTCTTTTCAC
CCCAGTTGCATTTCTTGCATGGTTTCCATTTGTTTCTGAATTCCAGACTCGTATGCTGTT
CAACCAAGCTTTCAGCAGAGGTTTGCAAATTTCGCGTATTCTTGGCGGGCAAAGGAAAGA
CAAGACCAGCGCTCCTAGTTGAAACTTCTAACATTTCACCACCTTTTTTCTTCTTTTTTT
CTTCAAAGAAAGGAAAATTCTTTATCATATTGTTTTTGTAACCATAATTAGCATCAGATT
CGTTATTACTTAAAGGATCCATCAGATATGGTTATCTATCTATTCTATTATATAAAGG
>TeaL_212285
TTGGTGAAAATACAGATTCCCCCCTGAGGTTTGAGAAATTACATCCCGCCCCCTGAGGTT
TATATTTCCATAACAAATTGCCCCCTGAGGTTTTTATTTTCATACAGATTCCCCCTAATT
TTCCCTAATTTGTTATGAAAATTTGACTATCAGGGGCAATTTGTAATTTTTCAAACCTCA
GGGGAATTTGTATTTTTACCAAACCTCGAGGGGATGTTTGTAATTAGTAGAAGAATTTAC
AAGTTTACAAGGGGCATGGCCCAGGCCCTACCCACACAACACAACACAACACAACAGCTA
AGAAGCCACATGTAACGAAACCACTGAAGCAAAGCCACACAACAACAGCCAACAAAAAAA
ACATTTAAAACAAGGGGAAAAAAAATTTAACAAACTAACTAAAAAAACCTCCATTCAACC
ATCTTCATTGAGCATAGGCACCACACAGCAAACCGAACAAAATATTGTTCAAGAACCATG
TCCAGTAGAAGATAGGGGTCTTGCACAAAATAACCAACAACAAAAAGAAAACTGCAACCA
GCAAATGACAGAAACAAGCCACAAAAGGCCAATTCAACAAACACAGAGGCAGCACAGTGC
AGAGACAGCCTAGATAGCATAGATACAGCAGCAGAGAAACCGTAGCTGTAGCCC
>TeaL_212286
GTGATCATAATAGCTATCCAAAAGCCCTAACATCCATAAAAGAAAAGACATGGAAGTAAA
AAGTAGAACATACCTTGGGTTGAAAACAATGGAGATTGGATCCTTCAAAAGTAACAAAAT
TTCAATTATCAGCAATTGAATCTAACAGTTTCATCTCTTAAAAAGCAATACGTTACAAGT
CTTTCACTTCTTAATGTTTTTTTATACACTGACTAATTTCATATTTCTATCAAAAATTCT
TTCCTAGTTCAATTTTTTTCATTAGTCTCAAAGTGTTGTGTAGAATTGAATCCACTATCC
CCGCAACCGTGAAAACACCACCAATAATGGCACAGATGTTTGTGATGAAGTGCGAAAAGG
ACTTTGATTTTTCTGTTATTAATACCTGCATTGGAGACAGTTCGAAATGGAATTTCGCAA
CAGGGATATGTACACTGTGTACGAGACTACTGTGGGCTGTGTACTCGTACTCCACTAAAT
TTTGTTCGCGAGAGGATCTTGTTATCACCTCCGTCTTTACAACTTGAAGATAATGTTCTA
TAGTAACATCGGCATTTGAATCACCAGGGTGGATGATATACTCCTGGCCATCCAACTTGT
CATGGCTTACACCAAGATAAGGTAGCATTCGTTTCATATCACTCATCGCTGCTGCAGATA
TCTTTTTCCCAAAGGAAAGATGAGAAATGATGTGTGACATGTTCATCTTAGAAGAATCAA
AGGAGTGAGATCCTGATCGAGCTGAGATTACAAGGTTGCCAGGAACCTTCTTAACACGGA
CAAAACCTTCAATTCTGCATCCTCCTACTACTGGTGCAGGTCTTTTGTCTGCCACAGTGC
CATTACTCTCCAAAGCTAACTGATGAGACTCCAATGGAATAGGTGCAACCAAATTTTCCA
TTGTATTGACCAGGCTATCTGTATCTCGATCTCCATAATATGATTCATGTTCATGGTGCC
CATGTTCATCCCTAACATCACTTCCTTTACGGAAAATGCGAATAGATGGATACCCTTGTA
TATGATTCCTTCTGCACAAATCAACTTCTTCGGTGCAATCAACCTTCCCCAAAAGAATGC
GGCCATCCACTTCTGGGTCATATCTTTCTCTTATAATTTTGGCTGCTTTCTCCCATGAAG
GTTTCAGGCGATTACTCCAATAGCACCAAGGAGCATAGAAATTGACAACCAAAATTGGGT
ACTTATGTGAAATTCTATCAAAATTACGTTCGCTTAATATAAAGGAACCTTCAGCGTACT
CTTCATCGCCTTCATCATCGTGCTTAATCTCTCCTGAAATTGGCCCTGAGTGAAACTCAG
AGCCAGTAGGTTTTAAATTTGAATCTATAGGATATTTGCGGATTGTTTTTGTTATATTCA
ACCTGTTTGTTCCCAGGACATCACTAACATCAACAGATGCAAATTCACACGAGAGTGCAG
GAAAGCTAACATTAAAATCAATGCGCAAAAATTCCCCATCTAGAGATAACCCAAAGGTCT
GAAGTTTAATTCTTTCCCAGACTAGCCTGATAGTAATACAACATATTTAGGCCATCTCCT
GTATACTGAAGAAGTGGTCTCACCTCCAAAGGTGTGGACATATGCGATGACACCAATATA
TACGATGCAATATGATTAGTTTATTTTCAAGAGAAGTATGTATCAACATAGTAATTACAA
GGAACACAAGCAATAGAGGTTCTCTATTAACAGAATCTCATGACCTCCATTCTAGTCAAA
GAACTGAATTTTGCCATCATTTATTTTACACAAATAAGAACAGTGTGGGTTCTTCCAGTT
GCCTGTCGCAGTATTTGAAGAAAAAAAAATGATATAAAAAGTACAAAACCATAATGGACA
TCACTAACATCAACAGATGCAAATTCACACGAGAGTGCAGGAAAGCTAACATTAAAATCA
ATGCGCAAAAATTCCCCATCAGAACTCTTGTCAACAATTACAGATGTAGATGTGCTCACT
GTCAAATAAT
>TeaL_212287
TCATTGTCAACATCAAATACAGTATCGTAAAGTCCTACAGGAGGAACCAAGGGTTGTAAT
AACTGTTAAACACAATATCAAACATATGATTAAAAGATTAAAAGACCTGCCCCACTGCTC
CAAAATATGATTAAAAGATTGTTTTCTGGTGAGCGCCAATAGAAACCTTGCAAAGCTGCT
GGAAACTCATCAATAGGTGTGATAGTTACAATTTCTTAGGTAGTGACATCCATATGCCTT
CACTCTAAATCCAGAACCGCCTAGCATGACTGTAATAGTGTAATTCAAGCTGAAGTTGGA
CAGAAGTCAGCAAAATCTAATAGAAGTCCTATTTTGTATCACAGTTCAGAGATATAATAT
CACTGGTGCATCAAAAAGAATGCATTGATTATTTGTTCTTGTTCTGTCATACAGCAGAAC
TCTCTGATTATAATGAGAGCATGGCAGGCTTGAACAACAATACTGTATCAGTGTATCACA
AGTCAATATTGCTGGATGCCCAACCAGAGGGGATTTGACAATCCAATTAAAATTTCTATT
AGCTGTATGTCCTTTTTCTTGTAGTGTTTGGACTGATCTTCACTTGCTTTAGTTGAACTA
GGAGCCATCCAAAGACTGAGCTAAGTAGTCCAAGTAGCAATCGGAACTTTGTTGTTCCTT
ATCTTGCAATTGCACTCGTTTGGACAAATTTAATGATTGGATAGCATTAACATCTACTTC
ACAAGAGACAATAAGGCGGTAAACTGATTTCTTGTCATTAGAACTGACACTTTCCCACAA
CTGTTGTGCCTCTAAAAGAAGATGTGGAATGGACTTTCCTTTGTGAACAAAACGTTTTTC
TGCATACTTTGCATGAATGAATTTCTCCTTCATTGAAATATGATCATCATGACGGGGTTT
GCTAAAAAACTGTTTGTGCTTATCATGGTCAAAAAACCTCAATTTTATGACAGAAGGTTC
CCAGACTTTCAAATCAAGTGCCAACGACCTTACCTGCATTGACAGTAAAACAAAATAGGC
TGCACAAATGGGTAGAAAATGGAAGTATAAGCCATAACAACATATAAAATATCATTTGAC
ACAAAAGGTAAACTAGAATCGAACTTTTCAAGATACCCTGCCATGATTAAGTTTAGGTCA
AGAATGCCAAATAAGGATTATCCAATATTTCAAAATTGTAACTACATTCATCCTAAATCA
AAATTAACAAACACTAACGTAGTAACATTAATTCAATAAATATAACCATTATAAATTAAA
ACTAAAAGACAAGTCAAAAAAAAAAACCAGAAAAGAGCAAAACAGCAGCAAAAACAGGAG
CAAGAAAACAAGGGCAAAAAAAAAACAGGGGCTGGGCTGAAGTTATCTTCTTGTTGCTGC
AAAAAACGGATGAAATCAACTTCGAAAAAGGGAGGAAATCGACTTCGAGTGGCTCTTGTT
GCTGCAC
>TeaL_212288
TCATGAGGTTCAAAAAACAAAGGGACAAAAATCACAGCAAGCCTAAACAATAGCAGCAGC
AAACAATGCTGGTAGTAACGTATGACACACCAAAACTGGTATGACAATAAAGCAGCACAC
CGGAATCACTTCCATTTCTTGAACTTCCCCCCGTGGTGATGATGGCCATGGTGATGATGG
CCAAATTTCCCATGTTTGAATTTCCCGTGCCCATGGTGATGATGGCCATGTTTGAATTTC
CCGTGCCCATGTGACAGGTGATGATGGCCATGTGACAGATGATGAGCGCCATGTGACGGA
TGATGAGCGCCATGTAACAGATGATGAGCTCCATAAGCAGCAGCCGCAGCAGCAGCACCC
CCAGCTATCAGTGTTCCCATACCAGGTCCTCCATGCCCTGAATGATGTGAAGCCGATGGA
CTAGGATAACCTACTTGTGGATATCCACTTGGGGAAGGATATGGTGATGGTGGGTATCCA
CCTGGGGGAGGATATCCAGCTGAAGGGTAACCACCTGGGGGAGGATATCCAGCTGGAGGG
TAACCGCTAGGGGGAGGGTATCCAGCCTGTGGGTAACCTTGAGGGGGATATGCCTGAGGA
GGGTATCCTTGGGGAGGGTATGCCCCAGGAGGCGGATCCTTGGCCAGGGTATGCC
>TeaL_212289
AGGCTCTTCAGTTATGGACGGCTCCTCTGTAGTGCAGCAGAGCTCCAATCAAGACCCAAG
CTCCCAACAGGTGCCACAAAGTCAGCAGCAGCAAGGGGCTTCCAGTGCTACATCGTTGCC
CACGTCAAGAATGGGCCAAGTTTCACTTCCCCCCGGCCCACGTGTCCCTGGCTCTTGCAT
ACAGGATCCCAATAATATAGCCCAGCTGCAGAAAAAACCCCGATTGGATATCAAGCAGGA
AGACATTATGCAACAGCAGGTTCTGCAACAACTACTGCAGCGACAGGAATCCATGCAATT
ACAAACCCACAATCCTCAGTTGCAAGCTTTAATTCAGCAGCAGAGAATGCGGCAACAGCA
GCAACAGCAGCAACAGTTTCTGCAGTCTATACCACCAGTGCAGCGAGCCCACATACTGCA
ACAACAGCAACAGCAGCAGCAGCAGCTGCAGTTGAGACAACAACTTCAACAACAGGGTAT
GCAACCTATGTCTTCCATAAAGCGGCCCAATGATAATGGTGTATGTTCTCGTCGGCTAAT
GCAATATTTATATCACCAGCGGCAACGACCCCCTACCCATACTATTGCCTACTGGAGGAA
GTTTGTCGCAGAGTACTACTCCCCGCGTGCAAAGAAAAGATGGTGCTTGTCATTATATGA
TAATGTTGGTCATCATTCACTAGGTGTTTTCCCCTGGAAGAGGATTCGAGGCAACTTTTG
AAGTACTCCCTAGACTTAATGAAATCAAATTTGGAAGTGGTGTCATTGATGAGCTTCTAT
TCCTGGACTTGCCACGTGAATGTAGATTTCCTTCCGGAATAATGATGTTGGAGTATGGGA
AAGCAGTTCAAGAGAGTGTGTATGAGCAACTTCGTGTTGTTCGTGAGGGTCAGCTTCGTG
TTATATTCACCCCCGATTTAAAGATATTGTCTTGGGAATTTTGTGCACGCCGCCATGAAG
AACTTCTTCCCCGTAGGTTGGTCGCACCACAGGTGAATCAACTGCTACAGGTTGCACAGA
AATGCCAAAGCACAATTGCTGAAAGTGGACCTGATGGGATTTCTCAGCAGGATTTACAGA
CAAACAGCAATCTGGTTGTGACAGCTGGACGTCAGCTGGCGAGGACATTGGAGTTGCAGT
CACTAAATGATTTGGGATTTTCAAAAAGATATGTCCGGTGCTTGCAGATATCTGAGGTTG
TCAATAGTATGAAGGATTTGATGGATTTCTGCCGAGACCACAAAGCTGGGCCAATTGAGG
GCTTGAAAAATTATCCTCGCCATGCTACTGCTGCGAAGGTCCAGATGCAAAAGATGCATG
ATATGGAGCAACTAGCAACTATTCAGGGTCTGCCAACTGATCGAAACACTCTGAACAAGT
TAATAGCATTGCATCCTGGACTAAACAGTCCGATGAGCAATAACAATCACACAATTGGCC
GGGGAGCTTTAAGTGGCTCGGCACAAGCTGCTTTGGCGTTGACTAACTACCAGAACATCA
TGATGAGACAGAACTCGATGAATTCAAACTCTAATTCACTTCAACAGGAAGCCTCATCTT
CCTTAAACAACTCTAACCAGAACCCGTCTTCACCATTTCAAGGGGCCACTTCTCTACTTC
CAGGAACTATGCAGAATTTACCAGTTAGCGGCTTTTCAAATTCCCAACTCTCTCAGCAGC
AACGGTCACTGAATGGTAATAATGGCTTACCGCAACAGAGCCATCCCCAGCCGCAGCACG
TGATCCAGCAACTGCTTCATGATATGAACAGCAACAGTGGGTCTCTTTCAGGGCAGCATG
GTAATGGAAATGTGACGAGGAATGGATTAGGGTTTGGAAGCAATGCCACCTCAGCAGCCA
CTGCAGTCTCAGGAAGTGCTATGGGTGGTCCTACACCGAGCAGAAGCAACAGTTTCAAAG
CCGCTTCGAACAGCGACTCCTCTGCAGCCGGTGGCAACAACGGGTTCAACCAGAAACCTC
CTGATTTGCCACAAAATCTTCATTTGTCAGAGGAAATGGTGCAGGATATAGCCCACGAGT
TCACAGTAAATGGGCTTTTTAACAGTGTTCTCGATGATAATATGGGTTTTGACTGGAAGG
CATGAGACACATGCATTGGCCGATAATCGACTTTCATTTGGTGAGTGCCTCGGAATATAT
CCTTCTTGTACAGGGTTTATCTGGATTAGCAAACATTTGTTTTTTTTTTTTTTTTATTTT
TTTCTGTTTTTCCCTTTTACAATTTG
>TeaL_212290
TTTTTTTTTAGCAAAATCTAAACATTGGTCTTGATTATAGAATTGGCAAGTTTCAATCAA
TACAACTATGCTACTAGTTCGTTTATTTTACATTATGAAATATATACCACATCGTGCTGT
ATAAAATTTCTAGAACAATAAAACCAAAATGATTCCAATTTTCCTAGAATTGTTAGAGTG
ATTTACTCTCAAATTGGATCAATCCAAGTCGTGAACACCCATACGATCAACAAAAATGGG
ACAATGCTTCACAGAAAGGTAACACACTCGGTGAGGTGTTTTCTTATGGATGCGGTGCAC
ATTGTACTGAAACAAACAACACAAATATACAATCTAACCTTGATCCACTTTCAAAACTGG
GGATCAGAATCAGGCTCAAAATACAACTCATTTCAAACCAAATGTGTATTCTCATATGTA
TAGTTTCTTTAATTGGAGGCAACATATATCAACATGACAAATCTACAACACAATCAAGCT
GCATACACTAGATATTTCCGGGGCAGCAATGGGCTTCAATATTGGTAGTAAAACCTGTTT
GCTGGGCGATGATATGATGGCTCTGAGTATTCTGATTCAGGAACAAAAGTATGTGATAGC
AAAGAACCCTGCAGGGACCTTCCTTCCGGTTCCTCAAGGAACCTGTTTGATTCTATGTAA
GTCTGGATACTTGTGATGACTTTGTTGAGCTTTGCATCTCCTCCTCGTTGTTTAAGCGCA
TTTACAAAGTCGCGATAAATGACGTTCAGTAACTTCTTGAAATGCGATTTGTATCTTCTA
TAGAGACCAAACCCAGCAGCTTCAAGGAATGCCTGCAGTGCAACTGCAGTATATAGGTTT
GCAGGGAGAGCATTCAAGAATCTTGCAAGCCATGCCCAACCTTCTCCCATACCATGCCTG
TTTTGGACACTCTCAACCTGTGTCTGAACAAGAGCTCCATATAGTTTCATATATGATTCT
ATCCGTGATACATAACTCTCTTCGCTCTCAATCTCTCCGTCTTCTTCTTTGTAACCAATG
GCTTTGTGATAAGCTTCATTCGTATCAAATGCTGACTTGGAGTAATTAATATACTTTGGG
ACAGTGTAGATGCAAACTCTATTCAACTTGGCAAGGACAAGATCCATAGACCTGTGAAGC
AACAAGAACAATGACATGGGCATATGCAAAAAGGGCCTTATTAGGGTTTACACATTGGTC
GATGATCTTTTCGGCGAACATTGCAATACTGATCGACTGAGGGCAAGATGAATCAAAGAA
AATCTTAGTCAATTGATCTACTTTGTTTCTTATATTTTCCTTTGTCCCACTAACTTGTTT
GATCAGTCTCTGTATTTTTGATACATGGCTGCCGTAAACACTGCTAGCACCCAATCCCAG
TGCCTCGTTTTTAACAGCAACTTCCTTGTAAATCTGCAGTCTTTTTTCCTCTAAAGTTAG
AGCACTTTCTGCACACTTGATTATATTTCCTGCTTGTTGAACTTTTTTTACTCCATCAGA
TCCAGATTTGTTGGATTGATCATTCAAAATTCCTGAGCCGCTTGTAGCTTCCTTTGGAGC
AACTACAGCAGCGGCAGCCCTTGCTAAATCTTCTGCAGCAACCTTTTCTGCAGCTTCCAA
AGCTGCTGCTTTTGCTTCTTCAGCTCTCTTCTTCTCAGCCTCAAGTCTAGCCTCTGTTTC
TGCTCTAACTTTTTCTTGCCACAGTTTTTCTTCTTGAAGAGCCTTTTCTCTTCTTTTGGC
CTCTTCTATAGCTGCATCATCTCTTATTTTCCTTTCTTCTATTTGGGATTTGTGTTCATG
GTCCCTCTGGATAGCTGTCAAGTGATTATCAAGTGCTTCTGCAATCCTGCGTTGATACTG
CATATCAAGTTTTCTGTGCATTTCCCTCCGTGCTTCAGTATATTTCTTAACTTGAGCAAG
TGAAGAAGTAAACTTCTTGTTTTCATTCAGCAGATCTGTCTCCAATGCTAATATTTGGTT
CCTAATTTCCTCTGTGATGCTGAGCCGATGTTCATGAGTTAGCTCAGACAATGCGCCTTC
TACCAATCCCACTTTCTCCATCAAAAGATATTGGGTTTCGTGTGGCGACTCATCCTCAGA
ATCATCACTGATATAAAATTCATCACAGGTAAATCTTCTACCCGCAACCAGACGTCGATC
ATGATCCTCCTCCTGAATATCTTCTTCAACATTCTCTGTCTCATCAACACGCATTACAAA
GCCCCCCTTTACAACAGACTTTGCAGAAGAAACTTCTCGAAACTTTGTTTTGGTAAAAGG
CAAAGGGAATGGTGAAGATGAATTGAGCCTCTTTTCTATAGAACTGAGCTCTGATAAGAG
AGAATCGAAACTCCAATCAGGGTGTGGATCAATCACAACTCCACCAACACTTTGCGGACA
CCGAAGTTCCAATTTAACAGCTCCCATTGTTTCTGGAATTGAAAATACGGGTTCAATGAA
GATGAGGTAGGGCGGCTGTGGATGTTCGGTTCGAAGCAGAGAAGAGGAGGTCGCGGAAGC
GAAGAGGAGATCGCGGCTGCGAAGGTGCTAGTCGTGGCGATGGGGCGACTCCAGGAGTGG
TGGTCGTGGTGGTCGGAGGTTGTAGGGCGGTGGTCGGAGATGGAGATGGAGATGGAGATG
GAGATGGAGGAGTTAGGGTTTGAAGGTTGAGTGTAATGAATGATAGAGGGTGTGAAAAGA
AAACAGGTATAATGAGGTAGATTTGCACGATAGGTAAAGATTCCC
>TeaL_212291
AAAAAGTGGAGTCATAGCAGAGTTTTAAAAGTTTAAATGTCCATACTTCAATGGTCATGT
TTGTTTTGCTTTCCTTTTCTTATTACATAAAGCATGCAAGTAAACATCATTCAACCCAAC
TTCATTGATTATGGGGGATAGACGTGAGTGACAATGAACTCAGGATTGAGAAGACAAATT
AATATTAGTAAGTTGTGATCTTTTTTAGAATGAAATTGAAAATCCTGCAGTGAAATTTTC
TAGGTTTCATTTTTTTTATTTTTTTGGCTCAGTTTTTGTAGGTCGCAATATGTACATTTC
CCTCATATGCATCCAAATATACAACCAATCAACAGTAGGTCCATAGCCAGAATCATCCGA
TGACTTGAAACGCCCAGTCAGATCAACAGATCAAAGTGATTGGTATTCTCTTACATTGCC
CCCCAGATCCCCCACAATTGGTGAACCATCTTAACTGAAACCTGCAAGTTCATCTCATTA
TCTTGCAAGGATGGGGACGCCACAGGCAGCAAGAGCGTGCTTCCCTTCTTTGTAGACAAG
GTTGCCTCTCACGAAAGTCGCCAAAACTTTTCCAGATAGTCTTGATCCCATGTAGGCTGA
GATACTAGGATGCTTGACATATGTAGGATGACTATCATTGAGGTCAAACTCCACTTCTGG
TTCCCACACCACTATATCTGCATGGTTTCCAATTGCAATCGCCCCCTTCAAATCTAGGCC
GGCAAGTTTGGCAGGCTTCTCACTCCACCATGAAGCTAACTGTTCCAAAGTCATTCCATA
TTTACGAGAGTTTGAGTTCTGGAACTGTTGGTGAATGATCAGAGCTTAGCATGTCAATAT
GTCCATCCATCAATGCTCCCCATAGTTTTTCTCTATTGGCAGCATCACGAATGGGTGGAG
CACACTTAAAACGGGTATCCCCATCATGAATCTCTTCGGCCGAAAAGGCTAAATAATGGG
GGCAAGTTTCAACAGTTATGCTATCACCGCTGTTTTTTGCTTCCTTAATTAGATCTAAGG
AAGATCTCGCATCAGACAGATGAACAATGTGAAGATGAGCTCCTTCAGCAGGGCCACCAG
CCCTTGTGCTGTTTGTTACTGTTAAGAGCTCTCTAATAGCTGCCTCTTCCCATGAAGCAG
GCCTAGTCTTGAGATATGTTGAATAGGATCGAGGATCATCTGCAATATCTTCAAGTTCTT
GTTGAATCTCTGCATGTACAAGTAAAGGTCTTCTATACTTTGCCAGTATGGACAATCCTT
CCTTAATATGGCCAGCATTTGTCATGGGAAAGTCATTGATCCCCGAAGGACACATAAAGG
ACTTTAAACCAAGAACACCGGCCTTTAGGAGACCCTCAAGAGCACTTCCATTGAATGCAT
TTTCTGGAACCAGACCTCCCCAGAAACCAACGTCAACATAGATCCTCTTTGCTGCAGCCT
TGATCTTGAGTTCAAAAGTTTCTTCGGAAACTGTAGATGGAAAACTGTTAAGAGGCATGT
CAACCAAAGTTGTTAACCCACCAGCAGCAGCTGCTCTAGTCCCTGAAGGAAATCCTTCCC
ATTCTGTTCTTCCAGGATCATCAAGATGCGCATGCACATCGATCAGACCAGGCATGACAA
CAGCCTCCCCATAATCAATCACTTGTCCAGTCCCGACATTCTCTTGCCAATCCTCTTCCA
TTACAGACGCAATGTTTCCTCCTTTGACCTCAACTGCACCAGAAATCACCCCTTTTGGTG
TCACAATACGCTTGCTGGATATCCAGAAATCGTTGTGATCAAGAAGGCTGCACTC
>TeaL_212292
AATACATAATGTTGTTCATAATTCAAAATAACATAAACCAAAATTAAAAGTTTTCCTCAT
CATTCTCCGTGGGTAACAAAAACAAAAATTAGTCGCATTCTTCACAGGCATGCATTCCAC
AAGAAGCAAACTCCTACTCGGGAAATATCTTTGAATTTGCAGTATCAGTTGAAATATGAT
TTTCAGGTAAGTCATCACTAACAGATCTATGCTGATCGTCTTTGAAGGCTTAGTAAGAGA
AACAGATGGGAACGAAACTCTAATAAAATATCCAAAGACCATTCCCATAATAGTCGTCAT
TACAAGTCTGGCACTGCCACTTGATTTCTTAGAGACTCCACTGCAAACAAAATGAGAAAA
CTAATCACTATGGTTTCACATAATAGAAACCATATTTAGGTACTTCAAAACCAACTTACA
CAAATTACTAGCAACTCATCAAAAATGAAGCTTATGAGAATGTATCTATACAAACCTGCG
GTGTGTAGTCCCTATCTTGGAAAAGTCACTCAACTTCATAGGTCATGCACTAGGCAAAAA
TCTACAACTTTGGAAGCTTAAACAGAAATACCCAATTTCAAGAAAGCAACTGTGGTTTTC
CCAAATACTAATTCATGTTAAACACATCCATGAGATATTCAATCTATAATAAACAACAAC
TACAAGAATCTGAAGCAAAGATGTATATAATCTCAAATCAAGATTTCTGCAATCTTTCTG
CCCTGTTCTCTCATTAATTACCCCGAACTTCACAATGTAAGCAATAAATAACCTAATTAA
TAAACCCACAAAATAAAATCCTTAAAAAAATAAAAGATTTCCTTTCCTTTTCTGTGTTGG
TTACAGCTTTGCAGCTTGTGAGCATGACCCAAAAAAATAAAACCCTAAAAAACCCAGCGA
AAGCTATTCCCTTTCCTTCTTTTTCTTTTAAAAAATTATAAACCTAGTAAAATTATGCAA
TTTTAAACCAAGATTCGCATTGCACTAATACTATTCAGTAAAAATTATAAACCCAATATT
TTTTTATATTCAATTGTTTTCCCCTCTTTTTTTCTTTTCTAGCTACACCATCAGAAATCA
TTCCAACAGCAAGTGGAAGTCACTTCTCTTGGAAAGCTAGTTTATAATCTTTTTTTTTTT
TTATAATGATTTTGCCATTTCGACCATTTACTTTCACATATTCATGAATTTTCCATCAAA
ACACAAATACATATACAGAGGCAAACCCTTGTAGATTATCAAAATTAAGGCAAAACCCAC
AAAAATTCAAGATCAAAAGCACAATTGAATCGGTGAAGGAGCTTAAAAAATAGACTTGAG
ATGGAGAAAGGGGTCGGTTGTTAGTCTTGATGGAGAACAGGAAATAGAGGGTGCAGATCA
ATAGAACAATCAGTGCAATAGACAACTTCCCAAACAGTCCCTTGACTCCTCCGGTGAGTT
GCTGCTTCAGCTGGTGGCGATGGTGCCCTCCCACTCCACCTCCTCCTCTCTTCAACGTCG
TTGATCCATCCCCAAGCCCAGGCATTCCAATGTTAGGGTTTACGAGGGCAACAACTTGCT
CAGCAAATTCGAGCTCTCTAGAATCCCTGGTTCCTTATATTATAGTGTGCTTCGACATTG
ATGCTCTGCAGATTCGAGCTCTTGCCGGTGGAGGAGTCGGAATGAGAGTGAGATGAGTAG
CGCGAAGATGGAGATGGAGATGAAGATG
>TeaL_212293
AAGGAGGAGAATATGTATAAATTTATATTGTTTTTGTTTTATCATTAAATTTCAAGTTAT
TTTATTCAAACTTGTAATGTGTTTTATGTGTGTCTAAGTGTTGAAAAGTGTCCAATCAGT
GCCGTGTCATGTCACACATTACCTTCTTATTAATGTTTGTGCTTCTTAGTACAGTACTAA
TCTAATCCCAAGTGACTCTGTAATTCTTCTTAGATGGTTTGTTGTCTTTATCCTATTTCA
GTAACATAATCAGTTTATAACTTGCCTCTTTGACAAAACTGCTACTTGGAACTCGTCAAC
AGCATGCAGGCAAGTTCACAATCAAAATGTACATGAATATATAGGCTCCAAAGAAATCTC
CAACGATATATACCGAGGCAACTCAGATTTTTTTTCTCAAAAATTGGATGATACAATGCA
AAAAGATTGTCTACAAACCTGGCCTTTTCATTCGACCAGTAAACTGGTTGGACCTAAGCT
CCGGTTGCGAGAAAAATAGCTCATCCTCCGTGTTGTTATTAAACGGTGCCTTGCGCTTCC
TAATTGCTGCTTCTGCATTCTGATCTTCACCCTCAAAATTCCACCGACTTTTATGACACT
CCAAGGGATTATCAGTAGTAGTCTCCACGGGAAAGAATGAAAACTCCTTGTTGCGATGAG
GAGACAAACTGCTTAAACCAACATTATCAGTTTCATGAGCCAAAACTTTTTCCGGGTTCA
TACACGGATCTTTAAACAAACCCAACCGCAAGGATAAATCAAAGCCTGTTTCGGGTGCCT
TCTCATGGTTGTTTCTGAAATCAGCTTGACTGACTCTGTTTGATGCACTTTCATCTTTCT
CACAGGAAAATAGGTTTTGCAAGCAACCCATTTTAGCAGGCTCCGTCATTGATTGAAAAA
CCGGAGTACCAACAATTATGGCATTTGGGTTTCTTGGGACTTGAAAGCCCATCTGGGGCA
TGGCCATTTCAGGTTGAAAATGGGGGCCGTAGTACAAGGGATAAACCGAACCCAAGTTTT
GTGATTTGTTACTTTCCCATGGCATAAACCGATTGTTGCTAGAAGGAGGAACTTCCACAG
ATGGCAAAGGAAAATTGCATGAACTAGTGGGGTTGTTTCGATTTTTTTGCATTACATTTT
GGGTAGATTCTATAACTAAATGGGATGAATTCACGGCCACAGGTCTCACGGGGGTTAATT
GATTTCCAGAGTGGGCCGGTAGTAACTGCGGGCTTCGCTCAACGGTAGTGTTATTCAAAA
TTTGAGGAGGTATACAACCAGGTTCTTGAGTTCTTGAGCCGAGGTAACTTCTTGGACTCG
CGTGTTGTTGGCTTCGGGATGCTCTTACCAGCTTCAACACAAGGCGGCAAGAGATCACCA
GTTTCAGTGCTCTCATCTCTCCTGATGATTGTATTAATCGCATCATTAACCCGGTTCCAA
AGTGTTTCAAGATCCATATACTCAGCCTCAGAATTGGCTTTGGAGTACATGATTTCCTCT
GCTCTCAATACCACAACAGGTAATTTCTCTTGCCATTCTTTGTTTTTTTTAGTAACAGGG
CCGTGACTCTCATGTACAACTCTGAAAATCTGTTGAATGATTGAACCTCTCATGGGTTGG
TGTCTATCGCTGTGCCAGGCCCTCCTCACACACTCATAAGGTCTTGGCCCTGGCCTAGGC
ATCTTCTAATCACAACTGGGTCTCTGAGAGAGAGAGAGAAAGAGAAATCTGATTTAGAGA
GAGAGAGCAATTCTCTACATGGTTGTGAAATTAAAAGGGTTTTTCATCATGAATTTGGAA
AACCCAGTTGCAATCAAGAGAGAGATGAGAGATTTTACAATTTTTTTGTGCAAATATTGT
GTGTTTGTGTGTGTGT
>TeaL_212294
ATAAAGTTGAACAGAGCCATCACCACCAACACATAAACACACACCCTTTTGGCCTTATCT
TCAACTCCAACAACAAAATTGAGAGAGAAAAAGGAAGAAAAAAATAGAAACTTCCTGACC
CAACAAAACCCTAGATTTTCCACCACATTCCAGGAAAACCCACAAGAAAATCAAGCCCAG
AAAGAAGAAAAAAACTAAAACAACAAAAAAACTAAAACAACAAAAAAACCCAAGATTTTC
CCGAGAAAATGTCACAAATGAAGTCCCACATTGACAGTGCTCCATCAACCCCAGGAAAAT
TCAAGATGGACAAATCTCCATACAGTCACAGACTCAGATTCCACTCCTCTCTCTTCAAAC
TCACTTTCTGGTCCTTCATCTTCATAGGTTTGATCTTC
>TeaL_212295
GCAACAGTAGTAAACCTCAACTGCAGACAGAAGTTTACAATTTCAGCAACTGCCCGGGCT
ACACTGTCTACTATACAGATCCTAATCAACATACTCCTACTCCTGCCAATCTTTCATCTG
ACTGTGTAGCTATTCAACTACCAATGCTACCATCAATCCGGAATCGAAGTGTCAGTGATC
TATTTTCACTATTGGCTTATGAATTCACTATTGGGTTGCATGTGTCAAAGGAATGTACCG
AGTGTCGCCATAATGGAGGCCAATGTCGTGGCCTCGTAGAGTTCCATTGCATAAAGGATG
AAGGAAGTCACTTGAAAGTGATTCTAGCAACAGTCATACCTGGAGTTATCCTTCTGCTTG
GCTTGCTTGCTATCCGGTATCGCAAGAAATTGAATTATGTCTCTTCAGTCGTCCTTTCAA
TCAACACGTCTTCCGATCCCTCCTCTAAACCAGACCTTGAAGGAGGTAGTGTCTACTTTG
GGGTCCCTGTCTTCTCCTACACTGAATTAGAAGAAGCTACTAATAACTTTGATCCCTCTA
AGGAATTGGGAGATGGAGGTTTTGGCACTGTATACTATGGAAAACTCAAAGATGGGCGGG
AAGTTGCAGTCAAGCGCCTATACGAGCACAACTATAAGCGAGTGACTCAGTTCATGAATG
AAATTGAAATCCTCACACGTTTGCGCCATCACAATCTTGTCACCCTTTATGGTTGCACCT
CTCGACTGAGCCGGGAACTCCTCCTCGTCTACGAGTACATTCCTAATGGCACTGTTGCTG
ATCATATACATGGTGATCGTGCAAAGGATCGACCACTCGTGTGGTCTATCCGCATGAGCA
TTGCCATAGAAACAGCCAGTGCATTGACTTACCTCCATGCTTCTGACATCATCCACCGCG
ATGTAAAGACTAACAACATACTCCTTGACAACAATTTTTGTGTCAAAGTTGCAGATTTCG
GGCTTTCAAGGCTTTTCCCCAATGATGTCACTCATGTCTCAACAGCTCCACAAGGGACTC
CTGGTTATGTTGATCCAGAATATCACCAATGTTACCAACTTACGGATAAGAGTGATGTTT
ATAGCTTTGGGGTTGTGCTCATTGAGCTCATATCATCAATGACAGCTGTTGACATTAGTA
GGCATAGGCATGAGATTAATTTGGCTAACTTGGCGATAAACAGGATCCAACATCGTGCAT
TTAA
>TeaL_212296
GCATCTAGCAATCCAGCACCTTTCAAAATGAAGCTAAATTGCTTCCGAAGAGAATGGATG
GCTTGAAGTGTTTGGGCAGAAAGGAAATTCCTCCAGCAGTACTCATATGCTGATCCTTCT
CTTTCTGCATCTTTCCATCCTTCATATGCACGAACAAGTGCCATATGATCACTGTAGTCC
TTTGCAGAAAATCTGGACTTTGCTGTACCTGCTAAATCTTTTTTATCTTGAGGCAAAAGA
AAAGGATCCCTGACACTAAGTCCAGCCACAATTGTCAGAATAGGATCAAAGCAACTGAAG
ATAGCACCCATTATTAACATTTTCCCTAGCTTGGGATCTACTGGCAGCATTGACAGAAAC
CCTCCAAGATGTGTGAGATTTTCATTCTCATCCAATGCTCCAATCATCTTCAAAAAATCA
ACAGCATTTTGGACAGCCAATGATTCTGGTGGCTGCAGAGCAGCTGACAAAAAGTCTCCT
ATGCTGCCCACCTGCAAACTTTTTATTTGCAAACAGAGAGAATTCAAAGGAGTTCTCAGA
AGTTCAGGAAGTTGATATTCAGCAAACGCTTCATAAACACATTGTGGATATAGATGGTAG
CACTCGCCTGGCTGCACACGACCAGCCCTACCTCTTCTTTGCCGAGCAGAAGCTTGTGAT
ATCCATGAAGGTAGAAGACATGGAGTATTATTTAATGCATCATAAGTAGTCTCCTTTGCT
TTTCCACAATCAATGACAAAAACAACATCATTAATTGTAATACTTGCCTCTGCCATATTT
GTAGCAAGTACTATTTTACGAACATTAGGAGGCGGCTTCTCAAATATGAGTTTTTGTTCA
GATGTTGCCATTGAACCATGGCAAGAAAGGAGCAAAACCCTGTTAGGGTCGCCTAAGAGA
GGATGAGCTTTAAGTTGATCCCTCATACAGCTAATGTCCTCCCAGCCAGTCATAAATACT
AAGACAGCACCAGGCCGTTCCTTCCGACATATATGGCATAAACAAGCCTCAATAAGATTA
AAACCAATGCAATCAGGTATCCAACATGACAGTGAATCACGAGCCCTTGCACTATAATTC
TCGAAGTTTGATTTACTAAGAGCATCCTCAACAAGAGCAGTGATCTGGTTTTTCCTTTTC
CGTGGCACTAGCTGTCTTTGTGTTTTCCACATCTTCTCTTGACCATAATCATCAATGTNN
NNNNNNNNNNNCTTTCACTGGGTATGTAAAACCCGGAACGTGGATTGTTGGTGCTCCTCT
AAAATAATTGGAAAATAACTCAACATTTAAAGTAGCACTCATTAAAATCAATCTCAAATC
TTGACGTCACGGAAGAAGATCCTTCAACACAATCAATAGGAAGTCTTCATTCATGCCTCG
CTCATGCACTGCAACAACAAAGCACATGGGTATTTCTTCCTTTCATTCCCTCTAATCGAA
CTTTATAGCCAACTGATTCACCAAGAGGCTCTCCTCTCTCAGTAGACACTCTTTCTGCAA
CAGCCATAGCTGATATTCGTCGAGGTTGTGTACAAATTATGTTACAGAATGATCCACGAC
CAGATTCTATTTCTGACTCCAATATATACTGAGGAAGTTGGGTAGTTTTACCACATCCAG
TCTCCCCAGAAATTACAACAACCTGATTCTGCGAAAGTCTAGCATTGTCCTGCCTTCTGG
TGATTCCTGCCACGTTCTCTGCATATTACGCATTCGCAAACTCTGCCTCTGAAGAACCTT
TTCCATAACAGAGCCATCTAAGAAAGAATCGGGATCATCATCTGGATTTACATCTTCAAC
CTGATCAGTGGCCTTAGTGTCAACTGAAGTGCCACTGACCCTTTCAGAACTCAACTGCAT
TCTATCAAGGTGTTCCTGCAGCAGACCCTCTACTCTCCTTTGCAAGCTTAGTGGGATAAC
CACCTCCCTTTGAGGCCGCTTGTCATCGAGATCTGGCCTATAATTGGGAAGAGGAACCTT
GCTCGCAACCACCACTTTTCCATACAATTCACAGTAAAGCCCCATCCTTTTGGCAAGGTT
AGATATTTGCTCATAGTCTCTCCTATCTCTTTTATCTCTGGACACAATTTCCTGGTCCTT
TTCATTGTGTAATAGCAAGTTAAGTTTCCAATTCCACTCATCAATGTTGGCCACAGAAGA
AGATGCCTTATGATTGTCGTAGTCGCATTCATACTCGTCGTCTGAGAACTGCTCAGCGGC
GTAGCCGCAAAAAGCTCGGCGACCCGAGAATAAAAAGGTGGAGAAAATTCTGGAGAGAGA
GGGAAAGGCGTTATTGGAGGTGGGAAGAGCAGGAAACGAGAACAAGTCCTGATCTGGCCT
AGCAGTTGCAAACCTCCTCCTTTGATTGGACAAGAAGAGAGCATGAAGAAGCGAGGATTG
TTTGCCACATGCTGCTGCTAAGAGAAACCCTAGCCTCGAATTGGATTTGGAGTTCATTTT
GGGGGCATGGCATTGGCTTATTCCACAGTCAAGATGAACAGTCTGTTTACAGTTTATACC
TGTTAAATGCAGAACAGGTTGTTCAAATTACAAGACTCGATCGCTACTTTACTTGGGTGC
TACTAACAGTGTGTTTGGAGGGCTAATTTCCTTGAGTACGCCATTCTCACAAATTTATTC
CCACTCGTGTTTCTTCATTTTCAGATACAGG
>TeaL_212297
ACTGCTTCTCTTCCTCTTGAAGTGGAAAAGTGAAAATGATGCAGTTAATTTAAACGAAGA
GCTTTTATTCGTTTTTCCTGTCATCAACCTTGTCTCATCTCCTTCTAAATCCGTTAAACA
AGCAGCAATCGATTTGCTTTCCATTTTGGAAAAGCTTTTAATAAATTTGTTAGTTTCACC
GAAGAAGGAACTGATCATGCAAGGGAGATTTCCATCTATTACCAGACCTGAAGACATTAT
TTTTAGGCTATTGCGACATTTGTGGTCTCAGGATCAACCTTTTCTACCCAGTTCTTTTCT
TTTGAATTTTGCTTCTAATGATGGAACTGATCTCAACAATATGCACAACGTACCAAAAAC
ATGGACTTCCCTTATGAGAGAATACTCTATGTGGATTCTTGAAAGACGAAAGTCCTCACT
ACCTATCTCTCGGTCTCAAGAGATCTTTCTTGCAGAAATGCCTTTATTACTAAGTGCAAT
TGCCAGCATTTTGGTCATGCATGGTAAACTGGGGAGCTCAGCTGTAGAATTCTTGGCTGT
TATTGGCATTATGGATCCTAAGCTTGGTGTTCCATTGTTGCTAACCATTTTATTCTACAC
TAACATATTTTCTGGGACAGGCAAAGATACTAATTTCCATAACATGTTGCTAAAACTTTT
GGGAATGCTCCCTTCACTTGCTTCGCATCCTGTGATGACACCATTCATAGTTCAAACTAT
CTTGCCCATGCTTCAAAAAGATGCAAAACCAGTGTTGTATGCTACCGCTACACGCTTGCT
TTGTAAGGCCTGGGAAATCAATGACCGTGTCTTTGGGAGTTTGCAGGGAGTATTACATCC
AAAGGGTTTTACTCAATTCATGTCTGAGAGAAATATCTGTATAAGTATGGCTGCTTCCAT
TCGGGATGTTTGCAGAAAAAATCCTGATAGGGGTGTGGACCTGATCCTGTCTGTTTCAAC
TTGCATTGAGAGCCAAGATCCTACAATTCAAGCTCTTGGTTTTGAAAGCCTTTCCCATCT
TTGTGAGGCTGATGTGATTGATTTCTATTCTGCTTGGGATGTTATCTCAAACAATGTGCT
GGACTCCTCAGGAAACCCACAAGTTGCTCACTGTGCATGTCTTCTTTTAAGATGGGGTGC
AGTGGATGCTGAAGCATACCCTGAAGCTGCGAGAAATGTTTTGCAAATATTGTGGGATGT
TGGAACCTCCAGACATTCTGGTCATGGGTCTCTATGGGCAAAGGCCCGGGTCTCTGCTTA
CGATGCATTAACTCATTATGAGGTAGTACACATTCAAAAAAGCATTCCAGATTTTAAGAA
AAGGAACATGGAACTGCTTACTTCTGAGACTGATCCTGAAGTACTAAGGGCCATGGAAGT
ATTTGAAGTCAAGATTATTACATATGAGCACATCACACGGCGAAGATTTGCAAAGGAGAA
AAGAGTCGCTGTAAACAAGATTGAGAAGTTGCTAGATGTTTTCCCTCAGGTTATTTTTGC
TTCAGGAAATACCACTGGAGCTAGTCAGTTACCTGGCGCAGCTCTGTTTTGCCTTTCTTT
GACTCCTAAAGACATGACCAAGGGGCAGCAAAAAGTTCAGGGACTGCAAGACGTACATGC
TAAATACGAGAATGCACTTGTGGAGATAGCTGCATCTTTGCAGCTCTCGAGAAACATCCT
GATTGCACTTCTTTCACTGCAATCTTGGAAACCCTTCATGCAACGTTGGTTGAGGGCTTG
TGTCACCTTCCTTGATGCTAAGGCGCCATCCACTGTGTTGGATAAAACATCTAAAGCTGC
TAATGGTATTCTGAAGATAATAAAACGGCTTGCAGAGGAATCAATTCCTAGATCTGCAGA
AAACATTACACTAGCTTTGGGTGCGCTTTGTGAGGTCTTGCCTCCATCTGCCCATGCTGT
TAAATCAACTGCTTCAAAATTCCTGCTTGATTGGCTGTTCCAGTATGAGCACGAACATCG
CCAGTGGTCAGCTGCTATTTCCCTTGGATTGATCTCAAGTTGCTTGCATGTGACTGATCA
GAAGCAAAAATTCCAAAACATCGAAGCACTTATTCAGGTTTCATCTTGTAGCAGAAGCAC
CCTTGTAAAAGGAGCTTGTGGAGTTGGATTGGGATTTTCATGTCAAGATCTTCTTACCTG
GGTCGAAGCTTCTGATGACTCCGACTTGGAAAAAGAAACCTGTAAGATGCAGGAAGTAGA
TTTACTTGGAAAAATCATCAGGGCCTTGTCTCAGATGATAAGTCAGTTTACTCCATCTTC
ATCTGATCTTCTAGAAAGTCTCTATGTATATTTCCCGCTGGGTACAGATGATACTGATTC
ATATGTAACTTATGAGTCATTGGATAAGGACTATAATGATTTGGAGGAAGATATATGGGG
TATTGCAGGACTTGTCCTCGGTCTGGGGAGTTCTATTGGTGCAATATACAGATCTGGGGC
CCATGATGTTGTGCAAAAAATTAAAGCCTTTATCTTATCATGGAAAGGTTTGGATATAGT
ATTATCAGTGGGATCTTGTCTTGCACTTCCGTCCATAGTGGCATTCTGCCAGAGAGTAGA
ACTGATGTATGATAATGAACTCGACCAGCTAGTGAGTGGCTTTAGGGAGCTCATTTTGGA
ACTAGTGTCTGTTAGGAAATCAGGCATCTTCCATCAGAGCTTGTTGATGGCATCTTGTGT
TGGAGCAGGAAGCTTACTTGCCTGTATTTTGAATGAAGGTGTGCACTCTTTGAAAGTTGA
AGTCGTAAAAGATTTGTTGGCCCTGTTTCGGAAAAGTTACTCTAATCCTCACCCTCCTCT
TACGCATTTTGGTGGGATGCTTGGTGTTGTTAATGCATTAGGAGCAGGTGCCGGGACTCT
GGTTCCCAATTACCCTTTAAAGACTTTGCGCACCAGTTATGACCAAAAGGATTCTTTTTA
CATAATGGGTCCTTTACTTTCATGTCCTGTTTTGGAGTCCCAGTTGACATCATTGGTACA
AGAGATGTTTCTTGTCGCACAAAATTCTGATGACCATCAACTGCAACAATATGCAGCATG
GGCAGTTTCATTTCTTAGACATTGTTTGTGGTTCAGAGAATTGCAAAACACTGACAGTAG
TTTCCCAAGTAATGCAGCTGGTCGAAAATCTGTATCTCAAAATTTTTCCAAGGACAATGT
AGTCATGGAGCTCTCTTTGTGGCTAATGCATCTGAACTATCCTGGGGCAGGTACCATTTC
ACATGTTTACACAGTTGCAACTGTTTTACGTTGCCTTTCACAAGCTCCCAGACTGCCAGC
ATTGGATTGGGGAGCAATCATCAGACGGTGCATGAAATATGAGGGTCAAATTGCCGAGTC
ATTGTCTCCAGATTTAGCTTGTAAAAGTGGAATCCTTAGGGAGGAATGCCTGCAGTTGTC
TTTAGCTCATGCAAACCAATTTGATCCACTCCTAAGCTTTCTTGATGAGCTGTCTGACCT
GTCCAGGTTCAGGACACTTGAGCTGAATCTTCAATCATGGTTTCTCTCTCATCTGGCAGA
CCTGATAAAAATATTCTCGGGTTCTAGGCTTGAGAAACTATTTGATGACGTGGCTAACTT
TATATCTTCTTTACTCTCTGGAGAAGTTTGTACCGTAGAACAGAAAAGCTTATTGCGGGC
TTCGTGCTGGAATGGTCTGTATCCTTGTATGGAAACTTCTCTTGACACTCGAGAGTATGT
ATCAAACATGGAAAATTGCATGGAGGTCCTCTTTT
>TeaL_212298
CAAAATTTTTGGACAAAAACATACAACTACTACTGCTACTAGTAAATAATACCAACCATC
TCCATTGAAAATTGAAGACAACATACCCTACCACACATTATAATAATAATAATAACAACT
CCATATGCTAATATATTTATTTAATGAAACCATGAGTGTGCTCAAAGTACAGAAAATCAT
CACCAAATTTAATTTATATAAAAGCCCATGAGAGGAATATAAAGGTATGAAATATATACA
TACCCCCATCATGATCATGAGACTCAATATGAAATATGCTTTTTACTCTCCTCTCTTTAT
CTATACAAAGTAGAAAAATAAATAAATAGTAAAACCTCGTGCACAAAATTCATACACAGA
AATAAACCCAAATAATGTAGGGTCGCGTTTGATGAGACCCATATCTTAAATGACTCGGAC
CCATATTAAATATTTTGGGTATTTTTTCCGTATACAAATCTTGTGTACGTGGTATTGTTC
AAAAAAATAAAATAAAAATGACCAAGTGAAATAAAACTTCCAAAGCAAGATAATGGTAAT
GCCCCTATGCAAATGTAGAAATTACAGCCTTTCTCAAATAGCAGTTGCCTTGGTCCGGCT
TGATCCGCTTCGGTGGTGTCGCTTCCCATGGTGGCGGCGAACTCCTCCGAACGTAACCGG
ATCGAAACCCCGGAGCCGTTGAGCTTCTTGGGGATTAATCACACATTCAGAGGGAGGAAC
TGTGTATCGAGTCTGATCATAGCAATAGGAATATTGCATATGCTTCTTCCTGAAATTCTC
CATTTTGGTCTTTTGGTCAGGTGTGATACCAGGAATGGATTTGGAATTCGGGGCATGGTC
ACATTTTAATGACGACTGCTCGATTGGGTCGACCGCGCAGCCGTGAAGGATGAGGTCGGA
GAATTCGGTGATATAAGGGGCATATTTGTAATTGACTTTGTATTTGCCACCATTTGTAGC
CCAATTGGAACCATCCCATATTGTGGCATACAAAGACATTGGCTTGGATGGAAAATCCCC
TCCCATTGCTTCTGTCCTTTTGATCTCTCTTATTGGAACATTGTCAACATAAAATATGAT
CTGATTATCAGTCCAGAGAATACTGTATTGATGGAAATCTTCAGAAGGATCAAACCATAG
ACCATATCTCTCTTCTCTGCCAACATTTGTGCTTCCATTGCCATAAACATTGGTCTGAAT
TCTCCAATCTTTGCCTCTGATGTTCCCCAAAAATTCAAAGTCCAGTTCATCATGGTTCTT
CTCATACATATCTCCATTTGACATATAATATGCAACAACAACACCAGCTGTGTAATCTGC
AGGAAGTTTGATAGAAGCACTGAAGAATCCATGAAGGTAAAGGTCTTGAGACACAAATCC
AGAACCTGTTCTTTCATCTAAAGAGAGGTGAACTGCTTTGCCATCCCTGAGGACCATGAG
ATTGTCCTCTCCAAAAAGCTGTGAATACCCTTCATCAAACGATAGGATTGGGAGATTTCT
TGAAGACCCAGCAGCCAAAACAAGAACAGAGCATATCAGAACCAAACCCAGATGAGAATC
CATTGGTTTTACAGAGACAATCACTCAGTTCTAATCAGTTTTTTGAACCTTTTATGGTTG
AATGCACTTCAAAGATAGAGTCTTGAATGAGGACCGTGAGGAGAGGAGAAAAGAGGACTC
AGTCTCTCCTGCAATGAAGAGAGAGAGAGAGAGAGAGAGAGAGAGATGCAGATATTCGTG
AAAACCCTAACGGGGAAGACGATAACTCTC
>TeaL_212299
TCTTTAGCGTTACAATCTTGACCGGTTACTACTCATCCTTGCTCGTAGATTCTTCCCCCA
TAAGTTCTTCAAGGGAGAACTCGTCTTCTTCAATAATTTGTCCATCTTTACCATCCCATG
GCTCAGTCTTCACAATCGAGGGCAAGCTCTCCAGGGGAAGATTACCCTTTCCACCACGTC
CAGCTTCTCTCACGAACTCTACTATCTGATCACGCTCAAATGCGCTCCGTAGTGGGGCAT
ATGCTCCTTTCTTCACATTGAGGGCTACCAAAGCTGGGTATCCATAACCGCCAACACCCA
CGTGCTTTTCAAGATCCAGCTGTTTATTAGCAGCAGCCCAAACATAGCTGTANNNNNNNN
NNNNNNNNNNNNNNNNNNNNNACAAAACAAATGGCACCCGAACCACACTTCTCTTCCATA
ATATCTGGGCCAGTCAACTCAGTCACTTCAGGAGGTGAAACATTTGTTTCGAGCTGCTCT
AGAGCAAATGACTCAAGTGCTGAGGCAGTTCTTGCACCTTCAAAAGGGAATGGGCTGTCT
TTGTCAGCGCCAAACACCAAGATCGTGGGGAATCCTTGCAACGATGGCCATGCTCAATGC
AAAGTGCTTCACCACCCCTAAAACCCACAACCCATCTAAGCCAACAACAAAACTACCCAC
CACCACCACCTGCACCTCCCTCCTCTCCATCC
>TeaL_212300
AACCTTTACTGCACCCACAACACTATGTTGCCTCAACTCAGGGCTCAGCCCATGTTTATC
CTCGTTCTTACAACTCTCATCTATTTGAACCCCCACGTAATATGCTATCTTTCCAGAAGC
ACTCCGGACTGGTGAAATGTGAAGTAAGTTCCAAAATGAACTTTTATCCTGTGCATGTTT
GCTCCCTTTGAATGCTTTCCTTTATCTGGAATATGGTTGAGATATCTGTATCCACACCAC
TTAAAAATCTACAATTGTGACCCAAAACTTCATGTCTAGCATATCCTGTCAGTTTTAAGA
AAGCATCACTCGCATACACAATGGGCATGTCAGGTAGGTGTGGATCAGTCAAGAGATATA
ATTAATGATGAACCAAGAAGGCCCGTCCTGGCTAAGCAGCATCTCTTCCCACACACTAGA
TTGCCCGTTAACTCGCTATAGTGGGTTAGCATAGACAAGATGTTGTTAATGGCAGTTTCA
GCCTTCCCCTTTTCTAGATCACTTGCCTCACAGAACTCGTCAATTTCTAACTCTTTCTAA
CTCTCTATCATCTGACCCCAGCCCAAAATCCATAGCCAACACACGATTCGATTCCACCAC
AGAATCCGAGCACACCTCCCTCCTGCAAGACCCAAGCACCGTCTCGCGAAAACCCGAACC
ATCTTCACACAAATTAACCCCATTCCTCCCAAACCCACAACCGGACCGCCTCTGTTTTCG
CTGAATTGGGACTTGAACACCAACAAAATGAATCACCCTCCCGTCTTCTTTACCAAAAAC
AGGACACATATGAAACAACATCCAAAATGGTGTCCCATCTTTTCGATAATTCAATATAGT
GATCTGTATAGACCTCTCTTCTCTTATGGCCTCTCGAATCGCCATTACCGATCTCCGGTT
AGTTTGGGGTCCTTGAAATGTCCTCCCATTCTTCCCAATCACTTCGTCACTCGAATAACC
AAACATTTTCAAGAATCCGCAAGAAGCGAACACAATTGGGTGGCCTGAAATGCAAGGGTC
AGTTATGGTGAAACTGTCAGGCAATTCATCGAGCACTTCGCGAACGTAAAGAGAGTATCG
AAGATTGAACGATTGTTCAATCAAACCCAATCGTGATTCCATGGAAGCTGTAACTGTTGT
TCTTCAAAAAAAAGTGTATCTTGGTGAGTACAGATTGAACCCAATCCCATGTGGAGTGAA
AACAACAAAAAATCAGTTTCAGCACATCAGATAAGCACAGAATGAGAATTAGAGAACAGT
GAATAAACAGAGAGTTTTCTCTAAATCTTGTGTGATGAGTGAGCTAAAGTGAAGAAGAAG
ATCGACCCGAGTAGGTTAAAGAAGGAAATATCTATATGTGAGCCTTGATTTCGAATGAAC
AACAAGGGTTTGGCGATACCCATCAATCGATTTTGGTGCAGAATCAGCAAACAAAAAAAA
AAAAAGAAGGGGCAAT
>TeaL_212301
AGCGTTTGTTCACCATCTTCGCTTGGTCCAGTCTCTGCTTCAGCCAGGACAAGTCCAGCC
CGACATGCTCAAAGTCCTTGACAGCCACACACAGTGCTTCCTTATTCACCTCACAGATCC
TAGTAGTTGACATCGACTCAATGAATGAAGCAAATGATTCAAGAAACACTGTTTGTACAA
GAACACTAGTCATGGAGAATTTGGCAAACGTGCCCTTGTAACGGTTGTGAATCCTTTCAA
GTACCAAGGATGCCTCGGGAGAGACCCAGTATGACAAAAATCTGATTTTGCCGGGAGGAG
CATTGTCTACCACATTTTTTGAGTTATTCTCCTGTGATGGAGACTGAGATGACTCCTTGT
GGCCCTCCTGCTCAGCTTTGTGGTTTTTAAGTCCCACTGAACCAGTCTCCTTTTTCGAGT
CTTGTGAGCAGCGGACGGAAACATCAGCTTCAACTATAACAGTATCATTTACCAAGTAAC
CTTTACAAGAATCATGTAGTTCGCTAAGAGGCATGAAAGAAGTGAAACCCCAATCTTGTC
ATGGATTTGATTGATCACACCTATGCTGAATTGGGCGAATTTACTCCATTGATGGGGCAA
CGATTTCGAATCCGCAACATCCAGATAGATCGACAAATGCTCGACGTTGTTCCCCTTTGG
GAACACAAGTACTCGCCATTTGTATCCTTCAATAGTGAAAATTTCGGAGTAGTGCTTCTT
AGTATTCAACCTTGAAAA
>TeaL_212302
GCTGGGTTGTGCATGTCTAAATCTGATAGAACATGAGCTATGCACTCAGTATGAGGAATA
TGAAAAATGCATTCAGTATCATGAGCTATGCACTGATAATTTGCAATTTGCAAGTATAAA
TCTGATAGAACAAGACAGGAAGACTCACCACAAGACAATGACAGCAAGAAAAGAGGAGAA
AGGGTATAAAGGCAATAGCTATAAATACAGGTAATGTGCTATGTACACAGACCGCCAGTT
TGTCATTTGAACAAAACGTTGTAACCCAGATCCAACTACATGCCACGTATTAGTACTGCT
TTCATGAGAGATCTCAAACTCATTAATAGGGGCAGTTCGCTGCTTCTGCACCATATCAGC
CACATGGTTCAAGTTTACTGGATTATTCCAACCTTCTT
>TeaL_212303
CCTCGTACATCATGCAATGTAACTTCCTTCCTTCTTCCAACTCTAACACCATTGACAAAA
TCAGCCGTGATTTTCTCTGGGGTTCATCTACGGAAACATAGGAAAATACCCTCAGTGGGT
TAGGAGACAATCACTAAACCGAAATGTATTGGGGGATTAGACATCCGCCAAACTGCTTTG
ACAAATAAAGTGGCCATGGCTAAGTTGGGTTGGCTACTTCAGAATAATGCTGAGGATCTT
TGGGCTCAAGTTCTAAAATCTAAGTACCCATCCCCTAGCATTAGTACCTATAGAGCCTCA
ACCACTTGGAGAGGAATAAGGGGTAATGACATTCTCTACAAAGGCTCCAAAATTGTCCTA
AGAACTGGGGAAAACACATCCGTCTGGTTTTGATGATTGGCTAGGTATGGGACCCTTAAA
AAACCTTCTGGAGGGCCCTCTTAAGAATGGTGAAGACACACTCAAAAGTCTCAGACTGTT
GGAACAACAAGGAGTGGGACCTTTCACTTCTCTCCTTCCAGCTTCCCACTGACCTTCTCC
ATATCATTTTGGCCACACCCATACCTTGGTATAATACTGGTCCTGATCACAAAATCTGGA
AAGCCACGACTAATGGAATTTTTTCTTGCAAATCCGTTTTTTCTATTGCTCAACCTTGTT
CTCCTTCCCCTCTTGGGTCTGGCACATTCCACCCCTCCCCAAAATTGTTCACTTCATCTG
GTTAGCTGCACACCAGAAACTTGGCACTAAACTCAATCTCTTCCACCGCAACATCACCAC
AGACAACCAGTGCCCTGGGTGCAAGTTACTACCTGAATCTACTTGCCATGTCTCGAGGGA
CTGCCCCATAGCCAGGAGTAGCTGGACTGCAGTGGGAATCCCATCAGATTGCCTTTCTTT
TTTCGACCTCGACCTGCCTAATTGGCTAGAAAAAAATTGCCGCTCCAAAACACAACATGT
TTCATCCGTTAACTGGAGCAGCCTCTTCCCTCTGGTTTGCTGGAACATTTGGAAAACTAG
AAACTCCCTCTGTTTTTCACATAACAACCCAACTTCCTTCAAGCCTGACATTATCATCGC
CACTGCAATGAAATGGCAACATCTGCATGATCGCGATCAACCAGTTAAAAGGGGAAACGC
CATCCAGGTTGGGTGGCAAGCTCCTAACACAGGTTTCATTAAACTCAATACTGATGGTGC
AACAAAAGGAAGTTTCGGGACAGCTAGTGGAGGGGGTATTTTCAGAGATGATGCTGGTAA
ATGGATTCTGGGTTACTGCCGTTTTATTGGAGCCACCTTTTGTCTTGAAGCTGAACATTG
GGCTCTTAGGGATGGACTGAAAATAGCTTGGGAAAACAATTTCACCAAGCTAGAAATTGA
AACTGACTCCAAGTTGATGTAGACTCTGCTCTTAAAGGGTGCTGCAGAGAGCCTTCATGT
CAAGGACTACAAGTACTGAGATGGATTCCTCATGAGGAGACTGGGTGTCCAAACAATTAA
TTATATCTATCGAGAAGCTAATAGAAGTGCGGATATTATAGCTAATTTGGGTTATTCTAC
AACGCCGGGTTTACAGTTTTTCCATTTTGCTCCCTCTATTATTGTAAACTAGTTGTATGA
TGATGCTAATGGGGTGTTGTACCTTAGACTTGTGTACTCCTAATTTCTATTAGTATGTTC
CAATCAACCTAAAAAAAAAAAAAAAATTAATATTAAAA
>TeaL_212304
GTTTTGTTAACCCCTGTTCTTCCAAGGTGGTTTGGTGGATTCCTTTCATGTATTCACATT
TCTTCCTCGTAATTGAAAAGGTAAAGTTTTCTCCATAGCATACATAAGAAAAATGTTGCA
TATAGGGATTTAATTGATTTTTAGTAAACCGCACTAGTTAAGCATAATTAGATTTGGTTT
TCTTAAAAGGTTGTTATAGTTTTATACTGAAATGTTATTTATTTTCATGTATTCACATCA
TTTGCAATAATTTTTGTTCTTTTAGCTTTATATTAAAAGGAGAGATCGACGTAATTATGT
CAAAATTGTAGCGTTTGTTGTGTTTTCTCTAAACTTAAGGGGGAGGTCAGTGTACTTTAT
CCTATTATTGAACATCCTCATAATTTATATCAAACTATCTTGTAGCCCTTGATTTGTCCA
TTTTCATCTTGTAATTTATCCTATTATTGATTTGTCCATTTTCATCTTGTGCCTTATGAT
GTTTTACCAATCCATGGCTGTAAGTTTGGCACTGGCAAATTTGGCTAATTTATATGATGA
CTCAATTACTTGCACTGTTATCCATATAACCTTTGTTTATGTTGTTGAAGAAATTATTTA
TAATCGGTATTTCTGATATGTTCTAGAGTTTCTTGGCCTCTTGGACCTTTTCATGTATTA
TATTATTGAACTTTGTTATGTGGCTGCAGGGTGAACCAAGTTTCCATCTATTTGGTTTTA
TAATGTGTC
>TeaL_212305
ACTTTTCCTTACCGTTAAGTCCTGAAAACGAGTTTTGCCTCTCTCTCGCGCTTTCTCTCA
TACAAAAGAGCTTTCAAAGTGTTAAATTTGACTTGTCTTCAGATCCATCAAAGCCTCTAA
AAACTATAACCCCACATTTCTCCAGATCTAAACTCCTAAATAAATTTCTCGAATTTCGAT
GAAGGGCTCGAGCCAGTGGTTCACGATCGGGCTCGTATCGGCCTGGTACGCATCGTGCTA
AGCAACTATGGATTCAAGTACCCGATCTTTCTCACCATGTGTCACATGACTGCTTGTTCA
TTGTTCAGCTACGTTGCTATCGTGTGGATGAAATTAGTGCCTCTGCAGACGATTAGGTCT
CGTGTTCAGTTCGTGAAGATCGCCACTCTGAGTCTCGTGTTTTGTACTTCGGTCGTGAGT
GGGAATGTTTCTCTACGCTACCTTCCTGTGTCGTTCAATCAGGCGGTTGGGGCTACGACG
CCGTTTTTCACGGCGGTGTTTGCTTATATTATGACGGTCAAGAGGGAGGCTTGGCTCACC
TATGTCACTCTCATTCCTGTGGTTACTGGGGTTGTCATTGCTAGTGGGGGTGAACCAAGC
TTCCATCTATTTGGGTTTATAATGTGTCTTGGTGCTACAGCTGCAAGGGCATTAAAGTCA
GTGGTTCAAGGGATTTTGCTGTCCGCAGAAGGGGAAAAATTGAATTCTATGAACCTTCTG
CTGTACATGGCACCAATAGCTGTTTTATTCTTACTTCCCGCGACACTGTTTATGGAGGAA
AATGTGGTTGGGATCACAATAGCTCTTGCCAGAAATGATATCAAAATAATCTGGTATCTA
CTCTTCAATTCTGCCTTGGCATATTTTGTGAACTTGACCAATTTCTTGGTCACTAAACAC
ACCAGCGCTTTGACTCTCCAGGTCCTGGGAAATGCAAAAGGTGCTGTTGCTGTGGTTGTC
TCCATTCTAATATTTAAGAATCCCGATGCTGGGCTACATGCTTACTGTCATTGGAGTCAT
TTTGTATAGCGAAGCCAAGAAGAGGAGCAAATGAAACTCCTTATCCTCAAGTGAAGAACT
TGCCGTTAGACCTTTTTAGAGCCAAGGTTGTTGTAACACATGCTTGAGCCAAATCATTAT
GTGGTTACCCTTTTATTCGTTTCTTGGAAACTGCAAGGAGAGGTGTTTCTACCTGTTTCA
ACGCTTCGAAGTGGAGAAATTTCCACGGAAGAGGTTGTTGGTCTTTCTGATCGCAGTATC
AGCCATTCTTTTGGGTTAGACTTGGATTCAAGCCTATTCAACCTCTCTCTCTCTCTCTCT
CTCTCTCTCTCTCTCTGTGTTTTTAGACATAGTGCCAATATTTTATTTATTTATTTTTTT
TTTTTTTTTT
>TeaL_212306
ACAAGACTACTGTGTGGACAGATACGGGTCAAACATTTCTTGAAGGCTGCACTCTCTCAC
AAAGGGTTGGGACACTCTTAGAAATGTAGTTGTGAAGTTGTTAGAGCAGTGTTATAAAAG
GCGCAAGGCTCGTCCAGGAGCAAGACCAGTATCTTGCACATGATCAGGCGACGCGATTTG
AAGGAAGCACGCCTAAGGTGCTCAACTGGGTGAGGTCGTGCGCCTGATGGGCTTTGTTTT
TTTGTTGAGATTTGACCATTGATTTAAGTTAATATATGAGGGATTACAACTCTTAATTAC
ACAAGCCATTACAGAGTACATTTAACCTGATTTTCATGATAGAAAACCCTAACTAGGCGC
TGAGCAGTTTTTTCAGAGACTTGGTTATTTATTTATTTATTATTTTTTTCCCTATCGTGA
TTGGTGCTGAATG
>TeaL_212307
CGTCTTCTCAGCTGAGACATTTATAGACTTGAACAGCAATACGTGTTCATCCACAAAATT
AAAAGCTCGATAATCACACCATGTAAACCTTTTATCCTTGTTAGTTTAAGCTTCAGTTAA
TCGTGTGGTGCAGCAAGGAAACAAATGTGAGCCCCACAGAAACAGAATCAGCAGTTGAGA
TCAGTGTCATGTATTTATCCACTCTTCAACTTTCGACTTGAGAATTCTGTAGAATCCAGT
GGAGATATATAATATCAACTCTGTTCTCATTGTTTTTTCTTCAATTAATCGGCAGATCTC
TTGAATGGCTTTGCAAGGGTTGGAATTTCTTCATTTCTGACCTTTTCTTCAATCTCTTCT
CTTACCAATTTGGTAAAACCTAGATCCGCCTGCACTGGCCATTGATCTTGGAAACAAGGA
TATGGAATCACAATTTGTGGCAGTTTTGGTGGCGTTGCTTCCCCCAGCGCTTCAAAAGAT
ACATGCAACCTGCCGCGGAGAATAGGCCAAGAGCAGCAAATGCCATGATTGTTGAATTCT
CAATGCTTTGATAGTAGCCTCTTTGCAATAGGACAAACAGAATTGCTGCATTTGCAGGGG
AATGAGAAAGGCTTATCATCCCTCCACGCAAATTGTTTGGTATATACATGGTCCTCAATC
TGGCAAGTGAAGGTAAAATCAGGCCAACACAAGCATGAAATAAGCAGAATAGTGCCACAA
GAACTCCAATTTCCTGATAATCATAAGCCACTATGGACAAAACAAAACCCATTACAATGA
ACCCGTACACCAGGCAATCCTCAGGTTGAATAGATAACCTTCCACTGAAAAACCATGGAA
ATGCTGTGCTTCCTAGCATCAGCCACTATAGTGGGAGCCCACAGAATCCAGAAGACAGCA
ATGGAGAACTGAACACAAGCTTGTGCCCAAGCCAAAAGCCATACCCGTTTATCACCAAAG
ATGTGTGCATTGAAAGATATCCTATAATCCTTGAGTGATGCTGTTCGCAGATCTTTTTTC
CATCCTCGAGTGATAAAAATGATGGAGAGAATTGCCAGAAACACTGCTGCAGTAGAAGCA
GACAGCATAGTTTTGTCCACATAACTACCAACCAACGAATTTGCTATCACTTGGCTACTG
ATGAAAGATGCAGATTCAGTGAATGTCATTAACCAAAACAAGTCATTCAATGTGTCTTGC
CTGTACACTAGCTTGTCATGCTCAACCACCATCCATGTCTCAAAACTGAATGAAAAAATT
GAACTGGCAAGTGAGAGACAGATACTTGCTAACCAGACACTTGGATGTGCAATAATTCTC
TTCCACACTCCAACAAAGAGGTGCAGCATGCAAAATATCAAACAAACGTCCTTTTGACCT
ATTAAATGATAAAATGCCTAAGAAGGTACCAATGAAAAAACAAAACATTGAAAATGGATA
CAGTTTAGTAGTATACTATGCCTTGTAACCCCCAAATTAGAAAGCATTTCAATAGAAATA
GCACTCAATGAAGTGATCATACCGTAATCAGTAAAGCAAGAAACACAAGACAAGTTGTGT
AGTAGTAGCACACACAATAGCTCTATAACTTATCAGTAGAAGCTACAGGCATGAATGCTG
GTGAGAAGGTTATCAACTTATTAAGTTGAAATAACAACACAAAAGAACCTGTGCAATCTT
CTTGGCGAGGCAGAATTGCATACAAGCAGAGTACATAGTCCAGAAGTATATTTAATTAGT
TTCGAACAAACTATCATGCATTTTGAAATCATTGCCATGCCATTTCGTGAATTTCTTGAT
GTTATCACCTACTTATTCACCGATTACTCCAGATATTGTGAATAATCTCTAAATAACCTG
AAATTTTCCAAAAAATACAGAAAATGCTTTGTTTGCTTCACAATTCAAATCAACCATCTC
ACCGATTTTGTTATTCCTAGGTGTATGCATTTGCAAGAATGAAGTATATATGTATTAGAC
CACAAACCTATTAACTTTGCATCAAACAAAAAATAAAAATAAAAGAAGAAGAAGAAGAAG
AAGAAGAAGAGAGAGAGAGAGAGAGAGAGAGAGAGAGAGTCGAAATCGAAGCAAAAAAAA
AAAAAA
>TeaL_212308
GGGAATGTCTCCATTGCTCTCTCTCTCTCTCCTCTCTCTCTCTCTCTCTCTCTCTCTCTC
TAGATATTTACATAGAGACAGAGTATCAATATCTATATTAATGGGGGTTTATAAGGAGAT
ATTGAGAGTAGCAGCCAGGTTTCACTCTCACTGCCCTCACACAGCGCGGTTATATTATCA
CCCACCCTCCAACTCCGCCAATGACCATCACGATGACGACCACCACGCGCACAACGGTGA
GAGTGAGAGCCACTCTCGGATTCAAGAGATGATCACCCAGATGTCCAGTTTTGGTGTCAA
GGCTACAATGGGTTTTGATACTACTGCTTTCATTGTTTATTCTTTGGCCTGAAAACAGAG
ACTGAGATAGAGATTTATTTGCGCAAAGAGAAATTGTACCGAATTCTTTTGAATTGTGAA
TTAATCATTTTGGAAAATCAATTATGGTCTCTCTATCTTCTTCTTTTTTCTTTTTCTTTT
TTTTTCATTACTTAATTATTAGTTGTTGACAAGTCACTCCGAAGAAGAACTAACAAAAAT
GTTGTTTGGTGGAATTTAC
>TeaL_212309
CTCACCATTTGAACTGACCCTCATAGGTTGGCATTCTAATATTTTCAGCAAAAATGAAAG
GATTTCAACTTATGCTATATAAATCATTGCAAGAAAAACAACTATAAAAATTAACTGCAA
GCAATTTCTATTTTAGTGAAATGAGAACAAAAAATAAAAATAAAACAAACCAAAACATAT
ATATGTAGCTTAATTACATCTTAGAACAGATTGAGCTCCCAAAAAGACAACTAAATAGCT
TCAACCCACTCCCCAGTCACTGCCAGTGCCATTCCCATACACTGGTGTCCACTTCTATTA
CTGTAGAGAGAGGATAACAATACATATAAATCGGCAGAATCATCAGCTTCTACACACTAT
GGTCCAGTTTCTACCTCTCTTCTTTATGTACAAGTCTGCAAACGCGGATAAATGTACAAC
AAAAATTATCCACGACTTCAACAGAGAAATCCTGCCGTTTATCTCTCTGTTCCTGAGGTT
GATGCTGATGCATTTGTAGACAAAGGTACGGAACATTCTGCTTCAGCTTCACCATGACTG
CTAACAGTGGCAATACTACCGTTTCCAAAGTTCATCTGAGCCTGATTTCCAGCTGAATTT
CTGTTAGAGTTCGACAATCTCTGCTGCCTCAGATAACTCTCGGTCGCATCTTGGATCAAC
CTAGTCACGCCGCCAGAATCTGAACCCGGTGACAGCTCCTCATCCCTCTCCGGCTGGATA
TTCAGATCAATCTGGCCCTTGAAAGNNNNNNNNNNNNNNNNNNNNTTCCTGTATTAGTAC
ATAGCTGGGTTTCATCATCTGGCGATTTCTCAGGCAAATGTGGATGCGGTTGTTGATTTT
GACGTGCAGTTTCAGCTTCTTTCTCAGATTGTTTCTTCTCACGCCGCAACAATAGGGTTT
GGAAACGGCGCTTCACTGTCAAGCAGACATTACATGTGCATGTTTGCTTGTGCTTAGGGC
CCTTTCCACTTGGGGGTTGAATGCAGACAATGCATGTACAACCAGGTCTATGGCGTGGGT
GCTTTGTTGTGGCTTGCGATGATGTTGGTAGGGCCTCACCCTCTTCCTGGATGGCTAGGT
TGGCAAGTGCATCAAGCCCCTCCAAAGCTTCGACTGAATCCGGGTCCTGTTTAGCAACCT
TCGTTTTTTTAGCAGCAGCTTGAGTACTAGTGGCTACCAGATCTTCAAGCTGTTCTGCAG
TCAATTCTTGAACTACTGAACACACTGATCTTTCTGGATCCCACCAGTTTTCAGAACAGG
TCCATCTTGAGGGAAGAAAAGCATCAGCAGGAACTTTGCGCCACTTAAAACAGTCTTCAC
ATTGAGCCCATTGGATCTTTTCACCCTTATGATCTGTTGCAAAAATCGTAGGCCTCCCAA
TAATCGGTGCATCCTCATATTCTTCAAACTCAAAGCCTTCAATCACCATAACACTTGGGA
GATGGTTTGGAGGTGGGCGGAGCAGTCCCTGAGCTTGTTTCCATGTCAGCTTCAGCTCTA
TCAGGTCCTCATTTTCAATTCTTAGGCGTTTACTCTTTGAACCCAATGTGCTATTCTTCC
TCTTACCACGGAAAGAAGATTTAGCTCCCTTGGCTAAGCACCCAGATTTATCATGTTTTG
GCCATGGAATTGCTTGATCTGCTGGAATAGTCTGGTTGATTGACGAAAACCCAGGTGATA
CCGAATGACCTTTTAATTGATGAGTTAAAAGAACTTCACCAGGTTTGCTTTTTTTTGCAT
TAATATTTCCGTTCATAGCAACGCCATTACTAGCATTGACAGTTTCACAGCCCTGATCAG
ATGGTGGAGCAATTGAGGCCTTTCTGAATCCCATGACCAACTTCCCTTCTGGCTCTATCC
GACTAAATGTTACTACGTCGCCAGCTTGCAACTGCATTGACTGTATACAAGGAGTGACCC
CCTCTAGAACATACATTCTGCTGTTATTGTTGGGCCAAAATCGGAATTGAAACATCCATT
CCTTCCCTTTTGAATCCTGGACTTTGAGAGGCAAACCATCTGGCTGAGAAATTGGCGGAA
AGTAAGCCTCTGCGCATTTTTTTGGAAGCACTAAGCGCCCTATCCTCCCTGCATCACTGG
CACTTAACATCTTCTCAAATAAAGGAGTAATTACAGAATTTGAATCTCCAGAGATTTGCT
GGAGCTCTTGATCAGTTATCCTGGGCCAGTACCGGGGAAGTAACTGATTTCGTGATCGGG
CATCACCTCGAGGCCTTCCATTTCGTATCTGAGTTTCCCCAGAGGAGTCGGCTCCATCAT
GCCCACAGAACTGCTTCCCAATTAGAGGTGGAGGAGTTGGTCGTGGTGCATGAGTGCCAG
AAGCCTTTGTTTGATCATTTGCAACATTTGGTGGCACAGAAGATGCAGCCAAACTATAGT
GTGAACCAGAAGTGTCATTTTTTGAGAAGGTCAATTTCTGAGGAACATTTACACATGGAT
TAGCTTGCTCACCACAGTTGATTCCTGCATTCCCATTTTCAAGTGTTTCGGATGTACCAA
GCTTCAGGGTACCATTCATTAATCTTGCAGATGAATCATCTACTTTCTTCTTCTCCAAAG
AAGAGGCAGATGGTCGCTCACTGCTAACAAGTCTATCAATGCCACTTGGTATGTGAACTT
CAAAAGGCATCCTTGGTTGCAAGTCAGATTGGGCAGCCGAAGAACTGAATAAACTGGGTG
CTTGCCGCCATGGCACTGGACCTGATCCAGCCATCTGACGCCAAGTTTTGGTAGAGAGGT
CTTTAATTCTTTCAGGCATTACAGGAAGGAAGAGAGAAGGTGGAGGCCAGGCAGGATTTG
GTGTCAAAATGAAACTTTTTCTTGCACACGTTATGCACTCAATTCCTCCAGCATCCAACA
GTACAAACATATGGAATGACACGATGCATCCACAATGAATTTGCTTCCCACAAGACTCGC
AGCACCTCCAACCAGAAGCATCCAAGTGGAAAGTCTCACAGAACTTTCCCTCCTCATAAG
CCGAAGCGCATCGATCACAGAGGTCGGCAAACTCGCCAGTCCGACGACGCCAACCTTTCC
TCGACCGTTCCAACACTTCCTTACAGTTCGAATTGAAGCAATTCTTCAACGACGAAGACA
TCGAAAGCTTTGAAGAGAGGAAAAATAATTAAAAAAAAAAAAAACCCTAACTCAGTCTAA
GCGAGAGAAAGAACGAGAGAGTAACGTAACAGCGATTCCACATCTGTAGAAACGACAAAG
CATAAGCCCTAGGCTTAAGCTAGAGAGAGAGAGAGAGAGAGAGAGAGAGAGAGAGAGAAT
GGGTGAGTTGAGTTGGTGGGGAGTGCTTGACGAGTGATGA
>TeaL_212310
TTTGCATTCTTTCTTTTTTTCTTTTCCATAATTGGGTTAACAAAGAGAACCAATAGAAAC
AGTCCTTCACATTAATTAATTTGACATGTCACCCATTGTTTTTCAGAATTGTCACTTAAA
GTGCATTACTATGGTCTCCATCATCTCTATCATCAACACAAATACCATTCCAAACTTCCC
CATCATCGATACCACCTTAAAATTATCATTCAAGCAAACAAGCTTCAAAATTATCAAATC
CAATTGCAATGGCTAGGAATGCAGCTACAAACAAAATATTAGTAAATACCAGTCATTCTT
TTCCAAAAGCTGGCATACGAGAGAGAGAGAGACAGAGAGAGAGAGAGAGAGAGAGAGGTA
CCAAATTGTTCACACTACAGCAACACAGAAAAATTTCAATCAAACATCACATTGGCTAGA
GAAAAACTGCTCAACATAGGCCAAATAACCAGCCATCATGGTTACTTTGATACAGGTTTT
TATACACCGGTTCAGACACTGAGGTTGAAAAATAAATGTGACCATATAAGATGGGGAAAA
AACTTCAGTCATCGCCTAAGGCTGCATTTTCACTCTGTTAACCCAGTACCTGAGTTTTCC
AAGTCAATATCTCCCATACCCGTATCTTCCTCCTCTTCACTGTCTTCATCGCCACTGACC
TCTTCATTTTCACGGCCCAGCTTAGCCATCTGTTCAGCAAGTTGTTTATCTTCCCGTTCA
CTCACTGCTCTGGCTGCCTCCTTTACAATAAGTTTTCCCTTGTGACGTGCTATTTCTTCA
GAGCAAGCGGCAATTGCTTTATTAAGAATTGTTATGCCTTGTTCCTTGTCAAGTGTCTGA
GTATTAAGAACATATGATGGAGGAGCTACCAATTTAATTTTCACTGGGCAATCTTTATTG
CCAGCCGCTTCAGCTTTCCGCATGGCTTCCTTAATGTGAAGAACACCATCAAACTCGAAA
CATTTCATCTCAATATCAGCCCGAATTTTCAATGGTTGTGGAGTCATTCTTCTCCTAATG
TTTTTTACTAAAGCATCTTTAACTTCATCTGATATAGCAGGAACCACTTTAGTCACCTCC
TGTCCATCAAGGCCAATTTCTTTAACTTCACGGGTGAGGGAATTAAGGACTGAATCAGGA
TCAGTAACGATTAACTTGAATGCCTCAAAAGCATGACCATATTTCCGGTACAAAGGCCAG
CCAACATGAATATACAGATCCTCGAGATCGAGATTCATAGTCTCGGCAACATGACGCATA
ATGGAGTGAACGAGCTTACTCTTGTTATACCTCTCCTCACAACCCTGAATATCCTCCTCG
GAGACCCTCCTCTTGCTAAGATCTATGTAACCCTTTTCTTTATCAACACGAAGGACCATG
ACAGGCTCGATGCGGCCGACCTTGATGAGGCTGCTGACACTTCGAATTCGGCGGCGAGAG
AGCTCGGAGAATAGAATCATGCCCTCGATGTTGTTGTACTCCAGAAGAGAAACGTAGGCT
CCCATGTCTGCGATGTTCTTCACCTGAATCATCACCGCCATGTCCACCTCTGGGTACTTG
GCTTCATACATACGACACTCTAAATTGGGCGTGTTCGTCGCCATGGTTGAGGGGATTGGA
GTTCTAGGGTTTTGAGGGGACTGGGGTTCTAGAGTGTAGAGAGAGAGAGAGAGAGAGAG
>TeaL_212311
TCTTGTGGCCTGCAATACCCTTTATCTCGGTGCTCCCAAAATCATTATTCCGATTTTGGG
TGGTTTTCGAAGGTCCAACATGATTATCAGCGTCTGAATGCGGTCGAGATGATGTTGGTT
TGGAGGACTTGGACTCTCGCTTGACCCCGACGTTGAAGAACTATGTGATGAGCAGGACGG
CAGTGACGCCTAGATGTGTTTTGCAACTTGTTTTGGGCTCACATTTTGTAGCATCTTGAA
GATCATGCTTCTTAGCTTGTAATTCATTGTGTTTTGTATATGATGGCTTAAGAAGCCTTT
TGGTCAAGATGTGTT
>TeaL_212312
AAAAGTCATAAAAGCAAATTGTCCCAACAAACAAACCCTTTTTGGCAGTTGGCCGGTTTC
TTTGGTTTTCTCAGCTTTGTAAACTCCGTTAACTTAAACCCCATCTCAATTATTTCAATG
CATGCTCTCCTTCACCATTCTCTCCTCTCTCACTCGATTCAATCGCTATTCTTCTTCTTC
TCACTTCTTCACTCATCACTCTCGATTACTATCTGATTCGATCTCCACGATGACTTCTTC
GCTCGTAGCTCCTTCGATTTCTGTGCAGAAGCTCGCCTTCTCCTCTCCAGATTCCTTGCG
GAATTGTTCGTGTTTTTCGGGTTTCAAGCATGGAATTCGGAGCTTTAGCTTTAGCCCTAG
GAATTTTGATAAATCTAGGGTTTTTATGAGCGTCTCGGTTGGATCTCGAGCGGCTGTTGA
TGATGCTTTGTTCTCGGATTACAAGCCCAGCTTTGCGTTTCTGTTTCCTGGTCAGGGTGC
ACAAGCTGTTGGAATGGGTCAGGAAGCCCAAAATGTACCTGCTGCAGCAAACTTGTACAA
GAAAGCAAATGACATTCTAGGGTTTGACCTTTTGGATGTGTGCATAAGTGGACCAAAAGA
AAAGCTAGATTCAACTGTTCTAAGCCAGCCAGCTATCTATGTCACGAGCCTTGCTGCGGT
TGAGTTACTTCGTGCTCGTGATGGAGGTCAGCAGATAATTGATTCTGTTGATGTCACATG
TGGTCTTAGCTTGGGAGAATACACTGCTCTTGCATTTGCTGGAGCTTTCAGCTTTGAGGA
TGGACTCAAGCTGGTCAAATTAAGGGGTGAAGCCATGCAGGAAGCTGCTGATGCTGCTAA
AAGTGCCATGGTCAGTATCATTGGACTGGACTCAGATAAGGTCCAACAGTTGTGTGACGC
AGCCAATGAAGAAGTTGATGAAGCTGATAAAGTTCAGATTGCAAATTTTCTATGTCCTGG
GAATTATGCAGTTTCTGGAGGCGTGAAAGGAGTGGAAACAGTAGAAGCAAAGGCAAAGTC
ATTCAAAGCTCGAATGACGGTGCGCCTGGCTGTAGCTGGGGCTTTCCACACTAGTTTCAT
GGAACCAGCTGTCTCAAGATTGGAAGCTGCATTGGCAGCAACAGAAATCAGAACTCCAAG
AATACCAGTTATATCCAATGTTGATGCACAACCACATGCAGATCCAGACACCATCAAGAA
GATATTGGCACAACAGGTAACATCTCCCGTTCAGTGGGAGACAACAGTGAAGACGCTCCT
TGCAAGAGGGGTGAAAAAGAGCTATGAATTAGGACCTGGAAAGGTTATAGCTGGCATTGT
CAAGAGGGTGGACAAAAAGGCAGAAATTGAGAATATTAGTGCTTGATGGAGTGACCGCAT
ATTTCTCTATGAATACCATTCTAATAACCTTGCGAATGTATTGCATCATCTGGGTCTCAC
AGGCAGAGAGATTCCTGTTCAAGCCTCACCAAAAAGGCGTTGGGACCTTGGAAAAATTGA
GCTTTTTAGTAGTAAAAATCATTGGAAATTTGTTTGGTTTGTAGTTTTTGTACCATCAAT
TTTGATTATTAAGATGACTTTGTATCGGTTGTGTCCTTGGATTGAAGTGTAGCCATTTTC
ATCATCTATTAAGAAACATTTTTAGATTGCTGCCTCCAATAACACTAGTGATTGCATCAG
ATGTGAGA
>TeaL_212313
CACGAATGGTGTAACGATCTGGGCACTGTCTCAGCCACGAGCTCGGTGAAATTGTAGTAT
CGGTGAAGATGCCGATTACCCGCAATGGGACGAAAAGACCCCATGCACCTTCACTACAAT
TTAACATTGACATTGGATACAGGATGTGTAGGATAGGTGGGAGACTATGAAGCGGGCTCG
CTAGGGTTCGTGGAGCCAACGTTGAAATACCACCCTTTACTTACTTGGAGCCTAACTTCT
TTTAGAAGGACATTGCGTGGTGGGTAGTTTGACTGGGGTGGTCGCCTCCAAAAGAGTAAC
GGAGGCTTTCAAAGGTACCCTCAGCACGCTTGGTAACCGTGCGTAGAGTGTAATGGCATA
AGGGTGCTTGACTGTGAGACCTACAAGTCGATCAGGGTCGAAAGACGGATATAGTGATCC
GGTGGTTCTGCATGGAAGGGCCATCGCTCATAGGATAAAAGGTACCCGGGGATAACAGGC
TAGTCTCCCCCAAGAGCTCACATCGACGGGGAGGTTCGGCACCTCGATGTCGGCTCGTCA
CATCCTGGGGCTGGAGAAGGTCCCAAGGGTTGGGCTGTTCGCCCATTAAAGTGGCACGCG
AGCTGGGTTCAGAACGTCGTGAGACAGTTCGGTCCCTATCTGTTGTGGGCGTAGAAATTT
GAGAGGAGTTGACCCTAGTACGAGAGGACCGGGTTGAACGTACCTCTGGTGTACCTGTCG
TCGTGCCAACGGCGCAGCAGGGTAGCTATGTACGGACGGGATAACCGCTGAAAGCATCTA
AGCGGGAAGCCTCCCTC
>TeaL_212314
GGCATGGAATTTGAATCTGAAGAGGCTGCCAAGGCTTTTTACAACTCATATGGTCGCCGC
GTTGGATTCAGCACCCGTGTTAGCTCCTCCAGGCGGTCCAGGAAGGATGGAGCAATCATA
CAGAGATCCTTCGTTTGTGCCAAAGAAGGGTTCCGGAACTTGAATGAGAAGCGCACCAAA
GATAGAGAGATCAAGCGCCCCCGCACCATTACCCGAGTGGGATGCAAAGCATCCTTGTCC
GTGAAGATACAAGATTCCTCCGGGAAATGGGTTGTCTCCGGCTTTGTCAAGGAACACAAT
CACGAACTTGTTCCCCCAGATCAGGTGCATTGCCTTCGCTCCCATCGCCAAATTTCTGGC
CCTGCCAAGACCTTGATAGATACTTTACAGGCAGCTGGAATGGGGCCCCGGAGGATTATG
TCAGTTCTGATCAAAGAGTATGGTGGTATCAGCAAAGTTGGATTTACAGAAGTAGACTGT
AGGAATTACATAAGAACTAATCGGCAGAGGAGCTTTGAGGGAGACATTCAGCTTCTTCTG
GATTATTTGAGGCAAATGCATGCTGAGAATCCTTCCTTCTTCTATGCTGTGCAGGGCGAT
GAGACAGGTAATGTCTTCTGGGCTGATCCAAAGGCAAAGATGAACTACACTTACTTTGGT
GATACTGTAACATTCGACACGACTTACAGGTCAAACAGATACCGTTTGCCCTTTGCACCC
TTCACTGGGATAAATCATCATGGACAGCCTGTGTTGTTCGGCTGTGCTTTCCTAATGAAT
GAATCAGAAGCATCATTTGTTTGGCTATTTAAGACATGGCTTATGGCAATGTCTGGCCGC
CCTCCGTTATCAATCACTACTGATCACGATGTGGTGATACAAGCAGCCATTTTGCAGGTC
TTCCCGGACACCCGGCACCGTTTCTGCAAATGGCACATCTTTAAGAAATGCCAGGAGAAG
CTGTCCCATGTGTTTCTTAAGCACCCAAATTTCGAAGCGGACTTCCATAAATGTGTGAAC
TTGGCTGATTCAATTGAGGAGTTTGAATCTTGCTGGTTATCACTTGTTGATAAGTATGAT
CTTAGGGATCATGAGTGGCTTCAGACGATATACTCTGCACGCAGGCAATGGGTACCAGTG
TATTTGCGGGACACATTTTTTGCAGAAATGTCAATAACACAACGTAGTGATAGTATGAAC
TCATATTTTGATGGGTTTGTGAACGCATCAACCAATCTAAATCAGTTCTTTAAACTGTAC
GAGAAAGCATTGGATAGTCGCAATGAAAAAGAAGTGAAAGCAGATTTTGATACAATGAAC
GCTTCTCCTGTTCTGAAGACCCCTTCCCCCATGGAGAAACAAGCATCTAAGCTGTACACG
AGAAAATTATTTGCAAGATTTCAAGAGGAGTTGGTTGGCACTCTTACTTTCATGGCATCC
AAAGTGGAAGACAATGGAGAGGTGACAGCGTATCAAGTAGCGAAGTTTGGGGAGGATCAT
AAAGCTTATTATGTTAAATTTAATGTCCTGGAGATGAGAGCAACTTGCAGCTGCCAGATG
TTTGAGTTCTCAGGTCTTCTTTGCAGACATATATTGGCCGTCTTTAGAGTGACAAATGTA
CTTACTCTTCCATTGCATTACATTTTGAAACGATGGACAAGAAATGCCAAGAGCACTATT
ATGTTAGAAGAACGTCCTTGTGATGTATTTAGCAGTTATTTGGAGTCTCATACTGTCCGA
TATAATACCTTACGCCATGAGGCCTTCAAATTTGTAGATGAAGGGGCAGAATCTGTTGAC
TCTTACAACGTGGCAATGGTTGCTCTACAAGAGGCTGCCAAAAGAGTTGCCCTTGCAACA
AAGAATGAGGGAAAAACACCCATGATCAATGGGCGTATCAGGGAGGNNNNNNNNNNNCCC
CAGGAGCATCTCTCAGCAATTATCTGAGGGTGATATGGACAAGAAGATACAAGATCTTAC
CCATGAGCTGGACTGTGCGAATCGAAAATGTGAAGTTTATCAGGCCAACCTGATTTCAAT
TTTAAGGGACATTGAAGATCATAAACAACAGCTATCAGTCGAAGTCCAAAACCTCAAGTT
TAGCATGAAAAATGGCCCTTGAAGGTGCAACGTTGTCATAACCTGTATTTAGTTTGTTCT
CGAATTTCTGTACTTAAAGAAAAGCTGTTCTTTTACTTTTTGACAGCATAGACAGTGAAA
AGGTTTTTCAGTCAAATTGCCTTTGATGGAGCACAAATATTAATTATCCTTGCTTTTCGG
AAATGTAGCTAATATGAAGTGATAGTTCCTTCTTTTCAATCTCTTGCAAGAGGGTCCCCA
TTAGTGCATAATTATTTAAAGGAATTATCTTTCCTATCATCTCACAGGCCATGAGAAGGT
TTGTGTGTGGTATATGCTAAACATGGAATCATGCAGGCAGGTGTATTCTAGGTTGCAGTT
TGGCTAATGAGAAGGATTATAGATAAATATATTTTATTGGTGAATTCAACATCTTACCTA
TGTCTCCATTGATCCATCCGAACAGTTTCCACTGCTCTTTTTGGTTGTAACCTCTAACTT
CATAATTGTGGCCTTGCAGAGTAAGAGCATTTTTGTATGATCTGCTTACAGTTGCAGACA
AGGATAGGAGATGTGAAACTCAAGTTGCAATGCCTGTGATGTCTATAAATGCTTGTGGTT
GTATTCTGGTTGAATGCCTGTGTTATAAATAGGGATGGCAATTTGAAACCG
>TeaL_212315
AAAAAACTTCTTCATATGCTCTGACTCTAAGGTGTACCTTGCTGCAACTTGATGACAAAT
GCAGTCTCTCAAAAGTGCACCATAAGATAGTGCAATGTCAGAGTCTTCATAACCTAGTAC
CAAACTATCCACAAGGTCTACATTCTGCTCCATGTATTCAGATGCAATCAACCGTGAATT
AACCCATTGTCTTTGCAAATTTGCAACCACATGAGTGGCATCTTGACGGGCCCCAGAATC
TAGTTTACGAAGACAAATAATTAAGAGGCGCAACGTATCGCCTTTAAAGAACTCCTCTGT
CAACTGTGCACAAGTTTCAGTTACTGGCTCTGATTGACCATCGCCATAAAGAACTGTCCT
CATCTCCAGAATAAGTTTACACAATTCACTTATCTTTTCTTGGCGCTTGGTTTGGCGGGG
CACGGTGTTGCGATCGGCGTAGATGAGGAGGTCGCGGACGTGACGAATGAGCTCCGATGG
AGTCCGGGGCTTCGACTTGAAACCTAGA
>TeaL_212316
AACCCCTGCGTTCTGGCTATATTCCTTTTCTCTCCTCTTGTGAGCTACGGGGTCATGTCT
ATACTCTTTCCTCTGTTTGTTCTGACAGCAACAGGTTCAGATGCTGACAAACTCATTACT
TCTCAAAGAAGCCAATGGAAGGGTGCAGGTTTGGGAAGGCTTCCAATATTTTCTTCTGCA
AATTATTTCTTGTAAGCTAGACTTTCACCCCTATCCCTTGGGTTGAAAATTTTAATTTAA
TGAGATTTTTAATGTATTTAATCATTTCAATTTATAGGAATTTAAGGACTCATTTATCGT
CTTTGCTATATTTAATTTGACAGAGATTTAACCAAAACCTTGTGATGTGTTAAGTATAAG
TGTGTAAGGGTAGTTATGTCATTCGTTTCCTTAGTCTTTCATTATAAATATGTGTAACCC
TAATACGTTT
>TeaL_212317
CCAAAAGTAACTCTTCCAAAGCCAAAAAACAATACAAAAGTGTAATTTTTCATGAATTCT
TCATCTGTGACAGAGACAGAGATGTTTGCTTAAGCAAAACTGAAACAACAACGAACTTGA
GAGCAAAAGTGATTCTCCAAACCTATAACCAGGCATGTTCTTTGTGCTTGTATAAGTCAC
TTGTTCAATACAACAACAACCCAGAGTCTTAATTATCAATAAAATCAAAATAACTAAAAA
GAAACACAAAGTAACAAACTATGCCTTTACAAGAGCATCATCAATTCGAAGGGTAAACTC
AGTTGGGTTTTTTATTTGTTGAAGAAGGTTCTCTCTCAATCTTTCTGCGGGCTTAAATAT
TTCAACTTCACGCAGAGTGGCCATGCTCGAATGGAACTGTGGCACCGTCACCAATTTTGC
ACAATCTCTAATGACCAAACGCCGAATGCTTCGCATCGCTCCTGTCCTCACATTCCAAGC
TTCTGTCTCTACCCCCACCAAGCACAGAACTTGTAGCTGAAGAAAACAACCGACATTGCA
ATTGATCTCCGGCCCTAAAACAGAACAATTTAACAGTTTCAGAATCCTAAGGTTCGGAAG
CTTCTCCAGCGTTTGGATACAGTCAGGGGCCGAGAGATACGTCTCTTTCAAGGTTATCTT
GGAGAGGGTCAGTGGGAATGCATTCGAGTCTGGAAATTCACAAGGGTTCACAATCTTGAG
CGACTGAAGATGATATAAATGGTCGAGACTTTCTAGAAAATTCGATGTAGCATTCTTGTT
AAAGCTGCATATACTTAGTTTTGTGACATTTGGGAACTTGGCCTTCACCATTAGACGCTT
CAAGACTGCATCAGGGCGGACACCAGAGAGAGTTTGGAGGTTCCAAAGGGCTTTGTCATT
ATCCGGGTCAGGTAAACTAGCGGAGGACCCGAAATACACGTGCCTCAAGTCTTTCATCTT
CCAAATTTCATTGGGAACGATATGAGGCAAAGAAGAGTCTCTCAAATCAAGGGTTTGTAG
TTTGAAGAGGTTGCATATGGAGCTCGGAATTTGCGTTAGGTTCGGAGCGTTAACTCTCAA
GTATTGCAGGTAAAGTAGCTTCTTCACACCCCTGGGAATCCTGTCCACTTTAATGGATCC
CAAGTTCAACACCCTTAGCAAGGCCAAACTGTTGTAAAGTAATCTCCAGAGTCTGATAGA
GTTAATGTGACCGAGGGAGCCTGGTGCGTAGCACTGCAGAGAGCACAGTTGCTGATAATT
GTTGCGGCTCTCTGACAATGCTTCCATTAGGGAGAAACCGTTGTGGTCGTGGTGGAGGGC
AAGCCTTAGTGGTTCCGACCTACTGTGGTCTGCATTCACATTTACAAGGAAAAGCTTCTG
ATCCTCGGCAACTGATATGCAGAGCTCGCGCAAAAGTTTGAGGATACGACAAGTTTTAAC
TCCACCATCGGTCCTCCTAGCAACCACTTGAATCAAACTTTGGCCGATGAGCTCGTTTAA
GTATTCCTCTCCCGCATCCTCCATCCTCTGGGTTCCCTTCACTACTTGCACAAACCCTTC
TGCGATCCACAACTGAATCAATTGCCTTACTGGAATCTCGTAATCTTCGGGGAACATGCC
GAAATAGAGAAGACATGTTTTGAGGTGCTGTGGTAAATTGTGGTAACTGAGAGCAATGTC
CCTGCCTCTCTTACCCTGAATCAACAGATGTTTACTGGTGTTATCGGCCAACATTGACCA
CATCTCGACCGTCTTCTCCTGCCTCGCCAAGATTCCCCCCAACAGGACAATTGCAAGAGG
TAATCCATCGCATTTCTTGGCCATTTGTTTTCCAATCTCCACTAAATCTTGAGGGCAGAG
ATTTCCTCTGAGCGCCTTCCTGCGTAAGAGCTCCCAGCTATCTTCACTGTCGAGTAAACC
CAGTCTGTGGGGTGGCCTCGGGCTGGCATGCGACGCGACCTCTTCCAACCGACTAGTGAG
TAATATTCTGCTTCCATTCAAGTCATCTGGGAAGGCCGGTTTCACCTCGTCCCATACTTG
TTTATGCCACACGTTATCCATGATTATCAGATATCTCCTTCCCCTCAGGCGCCCAGAAAC
CACCTCCTTCAATTCTTCTTCGCTTGCATCCTCTTCGTACGCTTCTTGATCGTGGTTGAA
ACTAGTACCAATAACAACATACTTCAAAATACATCGCAACAAGTCGGCGGTTTTGTATTC
TTGAGGCACAGGAACCCACGCCCGATAAGCAAAATGAGCTCTAATCAATCCATGGTTGTA
AATCTTCTTGGCCAGAGTAGTTTTTCCCAGACCTTCCATCCCTACAATTGAAACAACATT
CTGTCGTAAATCCCCATCTTTCATCAACCGATTCACCAATGCCTCTGCCTCACCGTCAAA
GCCGACAACATGATCAGGTTCCTCGACGGTCATACCAAAGCCCCCACTGTGTGAGCTGCC
TGATCCTCCACCATCTCTTTCTTTGCCTTTGGCATCACGAATTTTTTTGAGTCTTTCGTT
CATGCTGACCATCCTTGCCGTGGCATCACAAAGCTTACGTTTGTCGCCGAAACAGTGGAA
AAGCTTTCGCACTTTCCTCCATCTCCTCCTTGGCCGAACGCTGTTAAAGATAAGTTCATT
GATTAATTTGATTGTGTCCTCTGCAGCATAAGTTACGTCCCTGATTTGATTCTCTAACAC
CGCAACTTCCTGCTGGTTCAGATGAACTTCAGAGTAATTGAGGAAACTACTCACTTTCTT
GAGCTCAGCCTGAAAGGACCTTACTTGGTCCTTCACTTCAAGTGGCAAATCTGCTTCTTT
TTCTAGTTGCCGGACCAATTTCTCTATGGCTGAAGAAGTAACCCTCTCAGCCATTTCTTC
GCTTTTGCAGCAAACTCTTTTAATTTCAAGAGAGACTTCTCAACACTGGTTTTTAAAGAG
AGACTTCGTTGTCTTGGCTGGAAGAAAAAGGCAAATAGAAACAGTCAAGAAGTGGGGGAG
GAAAAAATGAGAATTTTAATGGTAATGAAT
>TeaL_212318
CTCCTCCGCCGTCACCGTCGCCATCGCCCCTAAACCCTCTCCCTCTACCCCCACCACCGC
CACCGCCACCGTCGCCACCGTCTCTCTCCCCGATCCGAAGCGTCAACGCATCGACGACGT
CACGATCGCCGCCGTATTCGAAGAGAAGAAGCCTCTGGCGGTGTTGGACGATTCGCGGAG
GCTGTTTCAACGGCTTTGGACTGATGAGGACGAGATCGAGCTTTTGCAAGGGTTTCTGGA
CTACACGAATCAGCGAGGGGGAGGGAACTCGTCTCACCATCATGATACTACGGCGTTCTA
TGATCAGATCAAGAGCAAGTTACAGCTCGAATTTAACAAGAATCAGTTGGTGGAGAAGCT
GAGGAGGTTGAAGAAGAAGTACCGGAATGTTTTGAGTAAGATCGGTTCGGGAAAAGAGTA
TGTATTCAAGAGTCCTCACGATCAGGCTACTTTCGAGATCTCTAAGAAGATCTGGAGCTC
CGCCGCCGATCGCGGCGGAGCCGGTGGTGGCGCCGGAGAAGAAGGCGGATTGGAAGATGA
TGAATCAAACCCTAACCCTAACCCTAATGCTAATCCTAATTTATTTGATCACAATAGTAA
CGGTGTTGTTGATCCTAATAGTTCAGAGAAGAAAGGGTCGAGGTCAAGAAAACGATCGAG
AGTGAAAATTGAGGAAAAACACCAATTCATCAATCAACAACAGCCTCAACAACAGAACGC
AACTCCGATTGCTGCTGCAACTGCGACTTCGATTCCGAACTTGATTGAGGAGACAGTGAG
GAGCTGTCTATCCCCATTGTTCAAGGAGTTGCTTCACAATGCCATGAATGGGGCGGGTGG
TTCGCGGGGGTTCGGAGCTGTGGCGGCATTGAATCCAATGCCTTTGAGCTTCGGGAGCCC
TGCGCCGTTGAATTTTCCAGGCGGTGATTCGATGGATGAGAAGTGGAGGAAGCAACAGAT
ATTGGAATTGGAGGTGTATTCAAAGCGGTTAGAATTGGTGCAAGATCAGATTAAATCGGC
ATTGGAGGAGCTAAGGTCGATTTGAAGTTGAACTGGATTTGAGTGGCTGTAATTGATGGT
CGGCTTGGAGGGTAGTTGCTTGACCCAAAAAAAGGTGACTGTCAACTGTTTTTCACTCTT
TTCAGTGTAGTTTGGCATTTTGTTGGCTTGTCTCAGAAAAGAGACTGCAGTAACTCAACG
CCTTGTAAAATTTCTTAAGTTTCCTTGTAGTTAGCTTTATTGTTTAGTTTAAGGTTGTCT
GAGCCGGGTTCTTCCTGTGAGTTAGGTCTAGAAAAGGTTGTAAATTTATCTTATGTATCA
ACTGGGTAAAGGAATTTATGCAAGATTATCATGCTTGTAATCTTACTTATCAACTTTTTT
TTTTTGTTCTAAAAGCATCTTGCTTGTAATATTGAGAACTATATAATTGTATAGTGGAAA
AAGGCTTAGAAAAAGTGCGATGTATTGAAGGAATTAAAATCAGTAACAGGCACTGGAATA
CCTTTGAAGATAGTCCAACTGATTTAATAAAAAACTAAATTAAAATTTGATATAGAAGCC
AAAAAAGAAAAAAAAAATTAAAAAAAAAGGTGTTTTGTTGGAGGCTGTGTTACATGGACT
CTTCAAAAT
>TeaL_212319
TTCATTTTTCATTTTTCATTTTTTTTTTCAATTACAACTTACTAGTCACCACTCACAAAA
CTCACAAAAACCCACAAATGTGTAATTACATCAGCAAGAACTCTGTCAAAAACAAAAAGA
GAAATGAATAGCATCAAACAACAAAAGAGGGAAAATTTTCACACAAATAGATACAAAACA
CAATCCACACACCATATCCTACAAATTATACAAGATGAACACCTCAAGTCATCAAGCCGT
TGGGTTATAAATCCACTGCACAAAAAACGATGCTCGTCATGGTCATGGTCATGGAAACGC
CACAATCTGACATTATTTGTTTCCAGATGGAACACCTACTCCGGAGATAGATGTTTTCGA
TCCCTTCCCTATTTGGTAAGAATCTTTTATTTCGGCAAAGAAAGCTCATGAGCTAGGGTT
AAACAGACTAGAAAATTTGTCATATCCATATAGTTTCAGTAGAGAATGTTAGAAAAGACC
AACTTGGTGAGATGTCATAGCCCCATCCCATGCTGCCTCAAGGTGGGCCCAAACGAACAA
CAAAATGAAGTCGGCTGGAGAGCATAGAAGAATCGACTTTTACAAAGCTCAATATGGCGT
CTTCCACCAACTCTTCAAAAATGGCTTCTCCAATATCAATACTGATACTTTCAACATCGA
ATCGGAGGTCCATCCATGTTCCGGTTTTCACCATGTCTTTTCTGACAATTTGGTCCAAAG
TATGTGGAGAAGGCATTGGGAGCAGATGCCATTCAACTCCTTCCCATACTTCATGGATGA
GACTCTCCCTCCTTGGGATTGGCCGAATGTTATGTTTTATGAATGACACCCATGGGGAAT
TACCAAAATACCGCTCACAAACCTCCTGAAGAACTTCATTAGTACAATCGAAGAGGAGCT
TTTGGTCATGACAAGATCGGTTTGAAAACAACTCTACTTCATCAAACAATGATGCGTCCA
GAATTTGATCAGAAGATAGCCACCTCAAGAGAAATTCCTCCCAATTCAAGTCGGAAGCCA
ACAAAACTGCTTCAACATACTCAAAAGCAGATTCCTCGTCCTCCATACAAGTACTTATGC
AAATTTCTCGACTTGTAGCACAAATCATCCGTTCTTCGAAATGGATCTGCAGTGGCTGCA
TGGGAGGTTCGACTGTTTGGGATTTGATCCTTGCAGGGCTGATGTCATCTTCTGTGAATA
ATGGCTCAAGCACAGATACAGGGCTGGGCCGCTCTGATCTCTCATTGGAACTATCTAGAT
CTTCAACATGTTTGGTGATCGAAGAGCTTGGTGGAGACGTTAATGAAGAAGATAGTAATT
GGTCCTGTTCAAATGAGTCCAATTTCAAGCACGGGGCAGATTCATCTTCGTCACAAAGTT
CAGCAAGATCACCGTTTCGCTCATCTCCAATAATGGAAGAGCTACACTGTTCAGCTGAAA
TGTCCATGATTCCGATCTCCACAATTTCAATCTCTTCCAGGACTAATTCATATGTTTCTA
AAATCTCCACATCACCTTCACAACTCTTCTCAGGTCTCATAGAACACGATGTTTTTTCCA
CTGCATTAGCACGAGCAAGCTCATNNNNNNNNNNNNAGCGTTGTCACTAATGTATGATCG
ATCATCTAAGTCTTGTTGTGAAGGACTTAGATGACTGACATGGTTTTCTTGTGTAAGCTG
GCCTGTGTTTGCATTGTCCCTTCTGGGACTGCAAACAGGAGACAAATTGAACTCCGGAAG
AGAGAGAATCCTCCCCAGTGATTTTGGTAATTGCTGGCTTGAAAAATCCTCAATCTCATC
TCCATTGCTCAGCATTTCTGAGAGATGTTTCTTGGCCTCGACGTAGATGTTAGATACCCT
AAGCTTGGCAAAATCAACAGTTTCATTTCCCGAGCTTGTTTCAGTGTCTTTTAGCTTGCA
ATTATTGTCTTTGTTTTTGACACCAATTGCGGGTCTGGCAAATCTTTCATTATAGAAATG
GTTTCTATTCGGAGAATTCCATCCACCCTTTTCCCTGCCAACGCCTTTGTCATTATTTCC
CATGTTTTGATCATTGGAATGGGACCCGTGCCTCTCCTTTCCCATAGCATTCTTTAATTT
TCTTTTAATTTCGGTAAAAGAAAATTGGGAAGCAATTTTCTCAGTCTGCACTTTAGTCCC
CAAGTCGTGATGAGCTTGCGGTGAGGAGCTAAGCTTCATTTCAGTTTCGGAAATTTGCAC
ACTTTGTGGTCCGGGCTTCAAAATGACAATTCTACTTGAATTTTGACAATTTTCATCTCC
ATTCAGCACAATTTTTTCCTGAGATTTGCTCTTTCTCCTGAAGAAGTTGTGCGGCTTACG
TGCAACGGGCTCAGATGGTTTTGAGTTATTTAGCTCCGCATCTAACAAGTTGAATGTTGC
AGATGAATTCGAATTTTGGTTTTTCTCGCTCTGACCATCCTCCAAGTTGTCAAATTGCTT
CATTGACAGTGAGTTCGGATCTTTTAGGAGTTTCAAAATCAATTCTTTATTCGAACTTAA
TGTCTGAAGTATATCTGTAAATTCTTTGGAGCGGTCAATTTTCCCATTCGTAAACCTCTG
ATCTACAAACACCTTAATTGCTTCAACAAATTTTTCGTCAAATACAGACTGAATGTCAAG
ATCATTATTCTGATAGATCTGCTGGCATATCTCGTTCAATAATACTTCCATATCAAGATT
TTTGAAAGTTTTTTCCTCCGAATCATGACGACGAGAGTTATCAGGCCCCAAGTTTTCAGC
AGCGTCCAACTCATAATTTATATCACAAGAACTCTTGCTAGATTTACTCGTTCGCTTGTG
GTTCTTTTTCACACGTCCACTATGTCCTGGATCAGATTCTTTGGCTTCGATACCAGCGTT
ACTTGTCTGCTTATTCTTTTCTTGTTCACTGAACATTTCTTCTTCCATTAGATCCTTTAC
ACTTGTCCTAG
>TeaL_212320
AGTGCTGGGATAAACCTCCGAATATAAGACACCTTCCCGAGGAACTTCTTTAACTCCTTC
TGAGAATGCGGGGGAGGCATTGCTCTGATAGATTTGACCTTGTCTTCATCTGCCTCGATA
CCATGCCTATGTACAAGAAACCCGAGGAACTTCCCGGCCGTCACCCCGAAAGCACATTTG
AGAGGATTCATCCTCATTTTGAATTTCTGGCACCTCTTGAATACCTTCTCAAGGTCTCGG
AGATGGTCTTCTTCTTTCTTGGATTTCACCACTAGATCATCAACATAATCTTCCACCTCA
TGATGGATCATGTCATGAAAGATTGCAGTCATAGCCCTTTGGTAAGTTGCACCGGCATTC
TTGAGTCCGAAAAGCAGTCTTTTCTGCGTCCTCTTCAGCCATCTTAATCTGATTGTATCC
ACTGAATCCATCCATGAATGAGAACATCTGGTGTCCCGAGGTAGTATCCACGAGGGTGTC
GATGTGAGGAAGAGGGAATTCATCCTTCGGGCAAGATTTGTTCAAATCTCGAAAGTCTAC
ACATACTCTGATTTGGCCATTCTTCTTCTTTACTGGCACGATGTTTGCTAACCACGTGGG
GTACTGTATTGGCCGGATGAAACCAGCCTGTTGAAGTTTTTCAATCTCCTCCTTAATCTT
CTCTTCGAGATCTGGATGATATTTTCGAGCAGCTTGCTTAATTGGCTTGGAGTTTGGGAA
CACATCAAGATAGTGGGAGACTAGGTCAGGATCTAGTCCGGGCATTTCCTTATATGACCA
AGCAAACACATCTGAGTATCGGCTTATCAACTTTAACAACTGTTCCCGCTTCTCTGGGCT
AAGGCTCGAACTTACGAATACCGGCCTCGGTGCATCTTGTCCATCACTCAGATCTATTTC
AATAAGTTGTTCGGGCTGAGGCTTCGGCCCATCTTGCATACATTCTGGAGCCACTTCAGG
CTTTATTACTATATCATTGTCAGGAGGCTCTTCTTTTGACTCGGAGTCGGTGACTGAAGA
AACCGACTCCCCGCACCTTCATAAATA
>TeaL_212321
TATTAAATTATCTATTTTTTATCGTCAACATGAGCCTCGCTTCGATGAAGCTCACACCTC
GCCTTGCGCCTAGGCCCTAGGAAACCTTGGCGCTTCAGTGCGCCTATTGCCTTTAATAAC
ACTAGTTTAAGGGTAAGGTCTTTACAATTATAAAGTTGGGGTTTACTTTTTATTCGGTCT
TTGTTTGCTTTAATTTCCTAGAATTTTATAAGTTTCACAAAGTCTCATCCTAATGTTCTT
TTTGGCCCCCTTCTCTCACTTTTGGCATTCACATCTAGGTTCAAGTCGTTCAACGATCGT
GATTCTAAAATTCTTACAGAGAATTAGATCTACCGATAAAGGAATCGATAGCTAATCCGT
CTCACTCTCTCTCACTCTCTCTCTTCTTCTTCACCGCTCAAACCCTATCCCCATAGTCGG
CGGCAGTGTCGGGACGACTCTGATCCGACATCGTTGAAGGCATATCGAGCTGTAATCTCA
AATGTGTAGCTGATTCCAGTTCTTTCTAGTAACTTCTTGTTTGATTTGTGCCTCGCCACC
ACGGAAGCTTTTTTCATTTAAATTATGCAAAGTGAAGATTTGATTGACCTCCCTGCTCCT
AGCAATTCTGGCTGTAAAAGTGAGAGTGGTGAGCTTCGTAATTCTAATTGTGAACCTAGT
GGTGCTGATTCTCAACCAAGTAGTGTAGAGGTTAAAAAAGACAAGCAAAATGGGGAGATC
TCAGGGACTGAGGTTGATGTTAGCAATGGAGACAGCCAACTTTTGCCGGCAGCTGAGATG
GATGGGGAGGATGGAAGTCCCATTACCAGTTACAAGAGAGATGGAAGTCCCGTCAGTAAC
TCCATTTCTGGTGTTAAGAAAGCCAGAATGACAGCTGATGAGCAGCAACCTTCAGTGCGT
GTGGTGTATAATTCTCTAACAAGAGGCAGTAAACGGAAGCTTGAGCAGCTACTACAGCAA
TGGTCGGAATGGCATGCGCAACATTTTTCTTCATCACATGTTTCCATTGAAGTGCCAGAA
TCTGGTGAAGAGACATACTTCCCTGCACTTCATGTTGGTTTGGATAATCCTTCTGCAGTG
TCTTTCTGGATGGACAATCAGCCGATGCATTCCACTTTATGACCGGGGATACTCATTCGG
CTTGACTTTGACAGATGGTTCTAATAAGCTGGAAGGGGGCTTGGAAATAATAGATGCTTC
CCGGTGTTTTAATTGTGGTTCTTACAACCACTCATTAAAGGAGTGTCCAAAGCCTCGTGA
CAATGTAGCTGTCAATAATGCTCGCAACAAACTCAAGTCTAAGCGTAATCCAAATGTTGG
TTCCCGTAACCCAACTCGATATTATCAAGATTCTCCTAGGGGAAAGTATGATGGTTTAAA
GCCAGGTGTCCTTGATGCTGAAACACGGCAACTTTTAGGTCTTGGGGAGCTTGATCCACC
T
>TeaL_212322
AATGTATATGACATGTATTGGATATTGTACAAATCTGACAACACTGTATACAATAATAAA
GTAATCATGGCAAAATCTAGCTAAAAGGTAGAGCTTAACTTGAGAAAAGGTTTAATGTTT
CATTTTCATTTTCTGTTTAGTTCCAGCTTTTATGTTCATCAAAGTTGACTATCACTGTGT
CACAACAATTTCTTATAGTTATGTATTTTGATTTCTTGGGTTTCCATCATTTTACCATCA
AGAGTAAGATTTCATACGCTATCTTTCCAACCATAGTTATTTTAAAGGCCTCTTTCCCCT
AAAATCACCATGGATTTGCTGGTCTTGTCAAGCTCTTTTATACTTTTGTGGTGTACTTGG
GTTGGTCTCCCTTCCTCACTTCAATATTTCATCTAATTAGCCATCTGAATAGTTTCCATG
ACTGAACCAAAGAAGTTTGTGACAGGAACCTCCTGCAATTGTCGTTGGTATAGATCTGTT
CGATAGTATGCTGTTGACATCAACATACTTGGATTATATGAACCGAAAAGACTGCCAATA
AACAGAACATTATCGTATATATTTAGCCTTTCAAATTGATGCAAACAAATAATCTTGCCA
GAAGATCACCCAGAATAAATATTCAAAATGGATATTTCCAGTACAACTGACAGAACAAAC
AACGTTCCAATATATCTTAAATGGACAAAGTCATCCTAATGGAGCACCTAAGTTCATACT
CAATGCACAAGGTTCCTGCTTACAGGAGGGTCTGGGAGATGTAGAAGGTAGGCAGCCTTA
CCGCCACTTTATAGTGGAGAGGAAAACTCTCGTGTCTTGAATCCATACCACAAGGCTAAG
GGCAGATAGCACTTGCATCATGGCAGGAGATACAAAATTTTCCCTATTGAACTCTAGAGT
AACTATTGGCCAAAGATATTGGGAAGTTCAAGAAACATTCTGCTCTGTTTGCAGGGTATA
ACACCTACATGATAGGCAAGAAATTCAACAACTTTCTAAAAGTCAATTTTCTAGGTTTTG
TTAGTATTCAACAATAGAATTTCCATACTCCCATAGAATTTTCATTTTGTCTTAGGTTAT
TGAAAATCCATTCTTTGATCCATTAGTTCTATATTTCTTGATATTCCTTTCTCATAGAAA
ATGAATAACAGAAGAAAAAATACATTCTAAGTACTGAACTTCATAACCATCGAAGGAAAG
AAAGTACTGAATATCATTTTAGAACCCCATGTCAAACCAATCCAATTTGACTAGCTCCAA
TCTTATATGCAACTGGTAATTACTACGATCTTATAAAATTGAAATAGGGTTGATCTCCAC
ATGGAGGTCGGCCTCGGCTTGGCCTCCATCAAGTGTCACTATAACTTGTGTTGAGCCTTG
TTGAACTCCAACCCAAAGCAAACCACAGGAGTTGCAGTGCTTGACGCCACCGATATTGCA
GTAAAAAAGGGAAAACTAACCATACCT
>TeaL_212323
AACAATGGTAAGTGCTTACAGAGTTGCATCTAGGAAAGAAAAACCCAGAGGACGTCATCA
TGGGTTAACTCAACAGAAGAGGCAAGAGATAAAGGAAGCATTTGAGCTTTTTGACACTGA
TGGCTCTGGCACTATTGATGCCAAAGAGCTGAACGTTGCAATGAGGGCACTGGGCTTTGA
AATGACTGGAGAGCAAATCGATCAAATGATTGCTGATGTAGACAAGGATGGCAGTGGTGC
AATTGACTTTGATGAATTTGTGCACATGATGACAGCCAAGATTGGAGAAAGGGACAGTAA
GGAAGAGCTTATGAAAGCATTCCACATTATTGACCAAGATAAAAATGGAACAATATCTGC
CACAGACATTCAACGAATTGCAAAGGAGCTGGGCGAGAGCTTTACTGACAAGGAAGTAAG
TGTGGATGACTTTATGAGGATGATGAGGAGAACTTCCTATGGACATTAAAATATAATTAG
ACATTTCTGTACGATGTTTACATTTATTTTGCAACCTATGACGACAAATTGCTCTTGGTT
CTATTTATTTATTTTAGCATGGTTCACAGATAGGAACAAAACAAGAATGGCGATTTGGAT
AAATTATGAAGCTGTAGAATTCAGATTATATTTATAGCTCCTGTTTGTGAAATTGTTATG
CAGTAGAATTCCTAGTCTATTACATGAACCTAGATTTGTAAGGTTGTGTTTGGATCATGG
ATTTGGATAGAGATTTGGAAAGAAAAAGGAAAAAAGTGAGTGAAATGTGAATGAAATATA
GTTATATTTCACACACTTCTATAAAACATATGCAAAAATGTTATCACATCAAAATAAAAC
TTCTCCAATAAAAAAGACAGCCCAATACACTAGACTTCCAGCCTTGCGCCATCTGAGAAA
GATCAACAAAGGAAACCATGGTCATAAAATGTGACCTAAAAATACAAAAAAATTAAAATA
AAATCAAAAAGGAAAAATGGCCGAAACAGATTAAGTTCAATATGGAACTCTTGAGAACCT
ATACATCAGTTTAACTCACTGCCGGAAGATTTCAATGTTTGAAACAGATTTTCTACACCA
CTTAGTAGACGAGGAAGATCCATTCCTAACAAACATCACTTACATTTCCAAAAACAATAA
CGATGACAAGCATCTACATAACAGTGATGTTACTGTGTTTCATCAACCACCGCTCTGTGT
AGAGAATTCAGGAACTCGGCCCAGTGGTATC
>TeaL_212324
ATATATATATATATAAGAAATAGATGGGAGATGAGTAACAACTTTAAATTACAAAAGTAC
TCCAAAAAAATCTGTTTCACCGATAACAAGAAAAATTGCCATTTGATTTTCTTACCACAT
TTTCACAATAAACTGAAGAAACTGCATTGGTAACTACCATTCAGTACCCAACGGGCTTGG
CTGAAATGTCAACGGGTACACCAACATTTCTATTGTGTCCACGTTTCTTCTAATGAGAGA
ACTTTGAGATCAACTTGTCAACATGATAGACGATATCGTCAATGCGTGGTCGGACAGTGG
CTTGGGGCTGGAGCATCCAATTCACAAACTGGTGAAGAGCTTCCGGGTATGGAGGTTTAG
GCCCAGATGTCGGCCACTTTACTTGTGCATTTACAATGGCTAATTGTAGGCTTCCTCCAG
ACTCCCCAAGTGCGTACTCAAATGGAGATGCACCATACATTATTGCAAACAAAGTGCATC
CTAATGACCAGATATCAGTTCTTTCATCAATATCTGCATGGCTTGGGCAATCCCACAATT
CAGGAGCTCGGAAAGGTGCCGAACAGTGCTCAGATGCCCATTCTTGCAATTGTAGTGCTT
CTGAACGAGAGCGAATTTGCTTTCTTGCAGGACGAGAACTTCCAAAATCCATCAATATTG
CAAGAGGTGGTTGTCCCTTTCTATGTGTTATAAGGACATTGCCAGGTTTGACATCATTAT
GTGCATATGGAGGATCAAAATTGTGCATATGCTTGAGTCCAGCACAAAGCTGCTGAAATA
TATGAAGAACATCTGAAGTAGAAAAGAACTCCTTCTTAGCGTTCATAGCTTTAGCATTGT
CCAGTAATGTTCCATCCAAATGAACTGGGAACAACAAGTATGCTTCATGCTTCCAAGATC
ATTCATGAGGAGGAAGCAGATTGGGATGGCTAAATAACGACGAAACGCGGATCTCCTCCC
TCACCAACTCTAACTGCTCAGTATTTTGAATGAGAACTTTCTTCATCGCATAAGTTCCAT
CGTCAGAGACGCGAGAAGGGTCCTTGAGTTTCTTGGCGATGCCATCACCGGAAGCCGCGG
CGGACTCAGTGAGGACCTCCTTGACGAGGAAGACATAGGCG
>TeaL_212325
CCAAAAATCTACTAATATGAATAAATCAATTACTATGCAGAGAATGGAAAACAAACACAT
TATCAAATGGAATGCACAAAGAAGCAGACTCAAAGTCAATACATTGTAACCAACAGAAAG
TTACATCCCTTGCCTCATTTTGTTTACAATAATTTTTTCCTCCGCAAGAAAATAAACATT
CAACCAAGGCAAATCAAAAGTATTTTGAACATGAATAAGCCAGATTTACCTCAAATATTT
ATTGTCTTGTTTTTTAAAAGCCACCTAGAAACTAGAAATTGTGCTGCAAGAACAAGTTTT
CTTGAGGAGAAGCAGGCCCAATCTCTTCTTCCAAACTCCTCAAACCGTCACCGATGATAC
TTCCACCATTCCCAAAATTTCTGATTTCTGTGGTCTTCGCATCAATAGCATCCGCATCTG
AATCCTCCGATGACTTCCTTCTCTGTGAAGAAGTCACGCTCGGGAAAGTAATCCACGATG
GAGCTCTGAACTCAAATCTCTGATCATGATCGGTACTCTCTGCCACGTCTGTTTCTGAGA
CTGACCGGTTTGATGATCTTTGAGAGGACTTCTTGTGCAATCTGCTACTTCCCAAGACTA
CCTCAGTTGGCAGAATGGGCTGATCATTGCTCGGGCTGCCCATTAACATTGCCAAAGCTC
GCTCCAATGCTGTAGTCACTTTGTCCATCGACGGCCTCTCTTTGCCTCTCATCCTCACAC
ACTTACAAGCCATATTCGCAATCCTTTTCAAGGCTTCTAGGTCCAATGGGGGCTTCAAAA
CCGGGTCCAAAATCGCTTGTATGTCTCCAGCTTTGATCAAAGGAACCCCCCATTCGACAA
TGTTTCCTTCTTCGAATTGCATATCAATTGCTTTCCGACCACTCAAGATCTCCAAAAGCA
GAACACCAAAGCTATAGACATCGGATTTGGTTGTGAGGTAGTGCAGCCTATAGTACTCAG
GGTCAAGATAGCCTAGAGTCCCCGCTGGTAGCTCAGCCAACGGTGAGCTACTATTGGCAG
GCCCCAACAAGGAAAGCCCAAAGTCAGCTACCCGGGCATTGTGTTCTTCATCAATTAGAA
TGTTTGAAGACTTGATGTCGCGGTGAATCACAGGTGGGCAAGCATAGCCGTGCAAGTATT
CAATCCCACGAGCTGCTTGGACCGCGATAGTAACCCTTCTAACCCAATCTAGTTGCTCCT
TTAAGGCCTTGTTTTTTCCATGGAGGTGTTGATGCAATGACCCGTTAGCCATGAACTCAT
AAACTAGAAGCCTCTCTCCCCCTTCTTCACAATAACCGAGCAAATTGAGCAAATGGGCAT
GGTTTAGCCTCGAGAGTAGGTCTAGTTCAGTATGGAACTCCTTCGAATTCTTCTTTGTGT
CATTGTTAGGAGATGACATTATATCCCTTTTCACCGCTACAACCGTTCCATCCTTCAATA
CCCCTTTGAACACGCACGAAAAACTTCCCTTTCCCACTTGGGATTCTTCTTTAAAGCCAC
CAGTGGCTCTCTCAAGCTCCCCGTAAGTAAATGTCTGAGCTCTTCTGATCTTGAGATCAT
CCAAATCAGGTCGGATTTTACCACTATCTTTCTGAAATGAAGAACCACTATTATTCCCAA
TGCTATTTCTCTTCGATTTCAAGTCACTTCTAGCCGGGCACCTACAGTTTCTTAACTTGT
AGCGAACGTAGAAGATTGAAGTCAAAGACACGACGCTGACCAAGAACACGGCAAAGGCAA
TCTCAGCAACAATGACCGGCAATTGGAGTGACCAAAATTTTCCATTGCTTTTTCCAGGAA
TAGAATTCGAAAATGAACAATTTGAGTAACATTCAATCGATGCACAACTCGAACAGTTAA
ATTCGCATTGTTGATCAGATGTCGATGTGCAACCAACTTTTTGGTACATTTCAGCAGGGC
AACCATTGCTGCAAGGCAAGCAAATGTGGGAGTCCGGAGGGGACTTGCAGGCTAAAGTTC
CATTGTCGGAAGCGTAGAAACCGGGTTCACAAGGATCGTGCTTGCAGTGTCCCGGAGAGA
TCGCCACTGGGAGAGAGCTGGGAAAACCGGCACCCCAACAAATGGGAAGCAGAGATTTCT
CAGCAAGAACACCACAAGTGAAGTAATCCCCAGCAGCAATCTGAAAAACCCTAATTCCAC
TAGGAGGTGGAGTACTTGATTTGACACTATAGCCCCAACAAACCACACCGTGATCGTAGC
TCTTGATTCCGCAAGCGTGAAACCTCCCTCCAACAACCGAAATCATCGGATCATTTGGAG
CCAAGTCCACATTGATCATGATTTGCCCTGAATTAACCACTCTATTAGATATTTGTTCTT
CAAGGTCCAAGCTTCTTCCCCAACAAAAAACCCTAGAATTCAGTTTATCCCCTTCCAAAA
TCCCACAAACATGATACCCACCAGCTGAAATCTCCTGAAACCTCATTTGTTTAGGAATCA
AGCTAATGACTCTGCTACTGGTCTCATCACCCCAACAGAAAACACTATTGTTTTGAGAAA
ACAATCCACAATTGAACTCTGAACCAGCTGAGATAGACTTCACAGGTCCATCATCAAACA
CATGGTTTGCAGTCATGTTATAGCCCCAACAATCAACAATGGAAGTAGTACTAGTGTTTG
TGATTGTATTTCTTAGCTTTCCCATAAAGGGTTTTCTCAAACCACACAAATGGTGGTCTC
CAGCGCTGATTTCAGAGTACTCAGACCCATTAACCATAGGTTGAGGAACCCCCATTTGAA
TAAAGGCACTGCTTCCCCAACAATAAGGTTGGTTTGAACCCATTAGAAGCCCACAGACAA
AGCCATCGCCTGCGGTTAGACCGGCGAACGGGAAATGAGATGGGGTTGCAAAGATTATAG
CTGAATTTGATCCATAGCAGTCCACAAGATGAGTTCCATCTGGTTTAAGACCACAGAAAA
CAGGGCCATTCTCACCATAAGAAATGGCAATGGAGGACATTGAGCCTAGGCCTAAAACCA
ACCTCCCTAAATCTGAAATCAACACAAAAAATGCAAGAAATCTAGCTCTCATTGTGGTGA
TTTTCAAGACCCAGATGATAGAATCTGTCACTAAACCCCTCCTTATCTCCATTATATATA
ATAGACTACTCAAGAACAACAATCTCTGCCTCTGATATGTATTGAAATATTTCAAAAAAC
CCCAGATGAGAAAAAGTGATATCTATGAACTCTTCAACAAGCTAGTACTCCTTTTGGGTT
CCTCTATTCTTCCATGGTTGAATTAACAAATTAGAAAACCAGTTTTTACATAGATGTATC
TGAATGCAGAAGAAATAATCAAGAACACACGTCTGAAACTACTAAACAAATTAGGCAAAC
TTACCAAGACCACCCGAGATCATCAAGTTCCAACTACAAAGACATGAATTTCTGCTATCT
CAAACCGGTAAAACAGAATCTAAACCGCAAATCCATCTCCTCAGTGCTGCTGTTTTCCCA
AAACCCACGTGAGAAAATTGGATTTTACAATCGAAGAACACACTCAAGATTACATTTTGG
GGACATAAATTTAAATTGGTTTCCATTTACTTTTACACCACACAGAGTTCAATGGAAAAA
GGCTAACTCATTCTTTGCTGGATATATATCTTGATTTGGAGAGTAGTAGTGGTTGTGGGA
GTGAGAAATGCTTATGCTAAAGATGGATTCATGGATTATTGAAGGTTGGTTGAAAGAGGA
GGCAAGAATGAAATGGTGATGGTGAAGGGCATGAGGGAGAGAGACAAAGAGCATTGAATG
CAATGAAACAGCAGTTTCCGAGTGTAGGTGAAGGCATTAAATGAGAAGTAAATGCAAATT
GATCTTTTTCATGCCTGGATTCCTGCACACATGTCCACCAAAAACTATTTCCAATTCCAT
TTTTTT
>TeaL_212326
GAGGCTTTCCAACCAGTTTGTTCCTTTCCATGTACTGTTTGTCTTTGTCATGATCTTTGC
ATTGGTCTCTTCTTTTGATCCTACTGCTTATGCTTCTTCTGCAACTAGGAAAGTTGGAGC
TGAAGCAGAGGCTCTCTTGACGTGGAAAGCTAGCCTTGACAGCCAGAGTCAATCTCTCCT
TTCACCTTGGAATGAAAGCGGTCATTGCAACTGGGTTGGAATTGGATGCAACAAGGCTCG
CAGAGTCACCCATATAGACCTTGAGAGTTACGGTTTGAGAGGTACACTTTCTAATCTTAG
CTTCCCTTCCTTTCATCATCTCCTTAGCCTTAAACTTTACAACAACTCAATCTATGGGAC
CATCCCCTCACAAATCGGTAGCCTTTTGAGACTCACCAATCTTAGTTTGTCCAACAATCA
TCTTTCAGGAACAATTCCATCAGAAATAGGAATGCTCAGTTCACTCATTTATCTCTCTTT
GTGGTCTAATAGACTTATAGGTTTAATACCTCCGTCTATAGGAAATTTGGGCAATTTAAC
AGAATTATACCTGTTCGATAACCAACTTTCTGGACCCATACCCCATGAAGTTGGGATGCT
AAGGTCTCTCTTTGTTCTTTCATTATCATGGAACAAACTTACTGGATCAATCCCTCAAGA
AATTGGATTGTTAAGGTGTCTCACTGATCTCCAGTTGTCAACAAACAATCTCACAGGTTC
AATACCTTCTTCTATTGGGAACTTGGGCAACTTAACCATTTTGTACCTTTATGAAAACCA
ACTTTCCGGATCAATCCCTCAAGAAGTTGGGTCGTTAAGGTCTCTTAGTAACCTTTGTTT
GGAGTATAACAATCTCACAGGTTCAATACCTTCTTCTATTGGGAACTTGGGTAATTTAAC
TATGTTGTACCTCCATGAAAACCAACTTTCCGGATCAATCCCTCAAGAAGTTGGGTCGTT
AAGGTCTCTCAGTAACCTCTGTTTGGAGTATAACAATCTCACAGGTTCAATACCTTCTTC
TATTGGGAACTTGGGTAATTTAACCATTTTGTACCTCTATGAAAACCAACTTTCTGGATC
AATCCCTCAAAAAGTTGGGTTGTTAAGGTCTCTTATTGAGCTTGATTTGTCAAAAAACAA
TCTCACAGGTTCAATACCTTCTTCTATTGGGAACTTGGGTAATTTAACCATCTTGCACCT
CTGTGAAAACCAACTTTCCGGATCAATCCCTCAAGAAGTTGGGTCGTTAAGGTCTCTCAG
TAACCTCTGTTTGGAGTCTAACAATCTCATGGGTTCAATCCCTACTTCAATAGGGAACTT
GGGCAACCTAACAGTGTTGTATCTTTATTATAACAAACTCACAGGACGCATTCCTTCAAC
AATTGGGAAATTGAAGAACCTCAAATTTCTTGCTTTCGCTGAAAATCATATATCTGGGAC
CATCCCTCCTGAGTTAGGAAAGCTAAAATCCCTTATTTATCTAAACTTGTTGGGGAACAA
ACTCACTGGCTCCATTCCTTCAGAATTGGAAAACCTTACAGATTTACAATTTTTTGATAT
AGCTGATAACAATCTCACAGGTCATCTACCGCAGAATATATGCCTTGGTGGATCACTTAG
AGATCTGTATGCATCAAACAATAGTTTAATAGGTAGTATCCCAAAAAGCTTGAGAAATTG
CAAGTCTTTAATTCGAGTGACACTTGAGCGAAACCAACTCACAGGGAACATATCTGAAGA
TTTTGGTGTTCTCCCGAACTTGGTTTATATTGATTTGAGTTATAATAATTTCTATGGTGA
GCTTTCACAAAAATGGGGGCAGTGCCATAATTTGACTAGTATAAAGTTCTCCAACAATAA
AATCTCCGGAAATATACCACTTGAGTTTGGAGGTGCAAGTCAGTTGCAACTACTTGACCT
CTCTTCAAATCATCTAGATGGAGAGATCCCAAAGAGTTTAGGCAAGTTGGACTTGTTGTT
TGACCTTAAACTGAGCGATAATAGACTTTCAGGAAACATTCCAGCAGAACTGGGCAAGCT
ATCCAATCTGGAACATCTAAACTTGGCGGCGAACAAACTTAGTGGCTCAATTCCAAGGCA
ACTTGGGGAGTGTGCGAAGCTACTGAACTTAAATCTGAGCAAAAATCTTCTCAGTGGTGG
TATTCAAACTGAAATAGGTAAATTGCAATTTCTTCAAACTCTTGATCTTGGAAACAATTC
ATTAACAGGTGAGATTCCAGAACAGATTGGGGAATTGCAAAGCTTAGAGATATTAAATCT
TTCCCACAATAGTCTGTCGGGTTCTATTCCATCATCTTTCAATGGGATGCGAAGTTTCAC
ATCTATTGATATATCTTACAATCACTTGAAAGGTCCTTTACCCAACACCAAAGCCTTTCA
AGATGCTTCATTTGAGGCATATAAAGGTAATGATGGTTTGTGTGGAAATAAGTCTGGTTT
GCTGCCATGCTCACCTAAAATCAGCATTGGGGTTATGGGGAAAAGGTATAACAAAGTTGT
ACTTTTCGTTATATCTTCAGTTTTGGGCATTTTATTTCTTGTGGTTGTTGGGATTTTTCT
GGTTCATTGCAAAAGAGTGGGAAACTTAGAAAATGAGCCCGAAGGAGCAACTAATGAAAA
TTTGTTTGCAATATGGAGTTATGATGGGAAAATGGTGTACGAAAATATCATTGAAGTGAC
AGAGGACTTTAATGCCAGACATTGCATTGGTGTGGGAGGATATGGCACTGTTTACAAAGC
CAAGTTGCCAAGTAATCAGGTTGTTGCTGTGAAGAAACTTCACTCTTCACAAGACGGGGA
GTTGGCTGACCTAAAAAGCTTTACAAGTGAAATTCGTGCATTGACAGAGATACGACATCG
TAATGTCATAAAGCTTTATGGTTTTTGTTCGCATCCACGACACTCATTTTTAGTCTATGA
GTTTTTGGAAGGGGGGAGCTTGGAAAAGATATTGAGTAATGATGAAGCAACATTGCATTT
TGAGTGGACTAAGAGGGTGAATGTTGTTAGTGATTTGGCAGATGCTTTGTCATACATGCA
CCATGATTGTTCACCTCCAGTCATTCATCGCGACATATCAAGCAAGAATGTTCTGCTAGA
TTCAGAATATGCGGCTCACATCTCTGATTTTGGCACTGCTAGACTTCTGAAGCATCACTC
ATCCAATTGGACTTCATTCGCAGGAACCTTTGGATATG
>TeaL_212327
GCGTCTTCGTTCAGCTGCCCTGCAAGCCCTTTCTTCACTGGTTTGGCTCATGGGTCAAAA
CTCACATATTTCCATCTGAGTTTGACAATATTGTTTCAGTAGTTTTGGAAAATTATGGAG
TTCCTAGTAAAGACTCTATAGACTCTGGAAACGCTAACCAGAACCGGTGGGTGCAAGAAG
TGCTTAAAGTTGAGGGTCATGTCTCACCTTCACCAGAGGTCATTATGAAGGTTCCTTCTT
GGAGAACGATTGTGAACGAGAAAGGCGAAGTAAATGTGACAGTGGAAGATGCAGAGAACC
CATGCTTTTGGTCTAGAGTATGCCTGCATAATATGGCCAAGCTGGCCAAGGAGGCTACAA
CCACACGACGTGTTCTGGAATCCGTGTTCCGATATTTTGATAGTGGAAATTTATGGCGGG
CTGAAACTGGGCTCGCTTTTCCTGTCCTCAAGGAGATGCAGTTTTTAATGGATGATTCTG
GGGAAAATGCACACGTTTGGATTTCAATTTTAGTCAAACATCTTGACCACAAAAATGTCC
TTAAACAACCTGATATGCAGCTTGACATTGTTGAGGTTACCACGTCCCTTGCTCGACTTG
CAAAGGTCCGGCCTTCTGTAGCTATAATTGGTGCATTAACAGATGTAATGAGGCACCTAC
GGAAAAGCATTCATTACTCACTTGATGATGCAAATTTAGGAGCTGAGATAATCAATTGGA
ACAGAAAATTTCGGGAAGCAGTTGATGAGTGCCTTGTGGAGTTATCACTCAAGGTTGGAG
AAGCAGGCCCAATTCTTGACACCATGGCTGTGATGTTGGAGAACATCTCAAATATTACAG
TTATAGCCAGAACTACTATTGCTGCCGTTTTTCGTACTGCTCAAATCGTAGCCTCTATAC
CAAATTTGTCATATAAAAACAAGGCATTTCCCGAGGCTTTATTTCATCAATTACTCCCAG
CTATGGTCCATCCAGATCATGAAACTCGAATTGGAGCTCACCGCATCTTTGCTGTTGTTC
TTGTGCCATCTTCGGTTTGCCCTCAAACAAGTTCAGCTATAACTGAGTCAAAGAGTGCTG
CAGATCTTGCAAGAACTCTCTCAAGAACTGTTTCTGTCTTTTCTTCTTCAGCTGCCCTGT
TTGGGAAGATGGGAAATGAAAGGTCTTCCGCAAAGGGAAATGTTAGTCTTGATAACAAAG
AAAAACTAGTTATAGAAGGACAGCAAACAAACAACAATAGCGGGATGCTGAACAGAATCA
AGTCAACTTATAGTCGGGTCTATAGCATCAAAAGTGTACCAATACTTCCAACAGTAGATG
AAAATTCTTTCAACAATTTAAATAAGGATTTGGAAGTAACTTCTCTTAGGCTGAGTAGCC
GCCAGATTAGCCTCCTTCTTTCTTCAATTTGGGCACAATCCATCTCTCCTGCAAATATAC
CTGGAAACTATGAAGCAATTGCTCATACATATAGCCTAGTGTTGCTGTTCTCTCGAGGCA
AGAACTCCAGTCAAGAGGCTCTAGTCCGAAGTTTTCAGCTGGCTTTTTCCTTGAAAAGAA
TTTCTCTCATTGAAGGAGGGCCATTGCCAGCGTCACGATGCAGATCCCTCTTTAGTTTGG
CAACTTCTATGATTATCCTTTCATCGAAAGCCTACAGTATACTTCCCCTTCTTCCATGTG
TCAAGGCTGCTCTTACAGATAAAACGGTGGATCCATTCTTGCATTTGGTGGAAGATTGCA
AGTTACAGGCAGTTCACACTGGTTCTCACCTTTCCAAAACTATTTACGGATCTAAGGAGG
ATGATAGTTCTGCTTCAAAATCTCTCTCAGAAATAAAAATCACAGAGGACCAGTCTAGGG
AATCCTTGGCATCTGTGATTGTGAAGAATTTGGATAAGTCATCATCAGATTTGTCCACTA
TAAGGGATCAGTTGCTCAATGAATTTTTACCTGATGATGGGTGTCCTCTCGGAGCGCAGT
TCATAGACACTCCACAAATGGTATATCAGTTTGAATCAAATGACCACAATTCTACGGATG
AGGCTGGTCCAATTTTTACAATAGACGATGAAGTTCTTCCAGAGTCATTTGAAACTCAAG
CCAAACATAATTCAGAGCAGGCCATCAAAACCTCTGATCTCTTGAGCGTCAATCAACTTC
TAGAATCTGTCTTGGAGACAGCACACCACGTCGGGCGAATCTCTGTGTGCACTGCGTCTG
ATGTGTCTTACAAGGAAATGGCCGGTCACTGTGAAGCACTTCTAATGGGAAAGCAGCAGA
AGATGTCCTATTTGATGAACGCCCAGCACAGGCAGGAAAATATGCTGAGCATGACTTCAC
AGAATAATGATGGAGTGCAGCAGGCTCATCATGCCCTTCATGTTGGTCAGGATTTCATAG
GGGTTAATAATCCTTTCTTGGACCAGAACTTCACTGCCAATACAAACAAACCATTAGCGG
GTATAGTTTCTATGATGTGTGCAGCCGAGTACCAGCAACATCCTCATTCCTTCAGGTTAC
CCGCATTAAGTCCATACGACAACTTTTTGAAAGCGGCTGGATGTTGATATGATAGAAGTA
TGAAAATTCACGCTCCTTCGTGACCCATAGAAGAATATATATTAAGTTGAGATTTTGCGG
TTCACAGATCTGTTATTTAGCATTCAGGTGAACAACTTCGGCGTTTTGATCAGGATTCAA
CTGAGTTGGTTATTTCTTCTGCAAACTGTATTATTTTATTTTTTTTATTTTTTAT
>TeaL_212328
AAGAGAAAATTTTGATGGGGGCATCTGAATAGAGACAGAAATGGCAAGGACGTTAATTGA
AAACAATTCAGTCAATCGGGGGGGAAAAAAATACCAGGCTTCGAAGACTAGTCATATATA
CCAGGCTTAGAAGACATTGGGTACTCGATTTCCATTTGAGTACTTTTCTATTGTTTTTCC
AAGACTACTTTTCTATATATATATGTAGTGTAAAATAAGTTGCAAGAAGCTTTGAAATTT
CATTTCGCCTAAAAATTTCCTGGATGGAAATCTAGACGGACCATAAATTACCAACCTCAA
AAATGCGTGTTAATGATATTAAAACAATTAATCAAAGAATTTGTTCCACCTCCACTGACT
GAAAACAAAAGAAATAATCTTCCAATTATAACCATAATTTGAAACTTGCAGCAATTAATT
TCTTGTCAGCATCTGTTTGAAAGAACAAAAAAGTACAGAGTCAAACTAACTTTGGTCACA
AAAGATATTTGCAAATGCACAATATCTCAATAGAAATTTTATGTCTCAAGGAGAGGTGAC
ACCAAATGATTTACCTTTGCCTTGCTCACAAAACTCAAGCAACAGGATTGGAGCATTCCA
AGCATGCATCTAAATTTATGATTTCCAAAATATAAAAAAAAATGAAAAAAACCAAAAAAA
AAACATAACTATAGTAGATTGCCAGGTAACCTTTCAGGGTTTTCAGGTATGCTGCTTGCT
TCCATGTGGGGGTGCACACCAAAAACAAGATATTTAACGCAAGATGAATGTGCCATGAAA
CCAATCAAAGTTATTGATGTTTCTGTACAAGAACCAATTTGGTAGGTTCAGTTCTAGTTT
TGAAATAAAAATTACAAAAGGGAATTGCAGCCCACCACAAATCCAAGATACTACATTAAA
ACCATTGATACAAAGTTGCCAGCTTACGTCGCGAGATGCCTTCAGTTGGATTTCAAGATC
AGTATGCATCTGGGGTTGCATATGGGTCTGCATTAAGGGTTGTTGCCGTGTAGAACCAAC
ATTCGGCATTTGATTCTGCTTTTCAGAATTGTTACCTTTTTTCCTTATTTGCAGCTTGCG
AGTTTCTTGAATGATGTCTGCAGTCCGGTTCTCTACAATATTACGACCCTCCTCGAAGGC
ATTACCAATGGTGCCACCAATATAACTTAGGGAAGATGTAATTGCACCTAGGCTTTTCTG
TAATGCAGGATTTTCTCTCTTTCGATGGCTCTCAGGTGAATGATACGGATTATGATACTG
TCCCCTTGTCTCTGTACCAGACATCTGCGGTCTCATTCTTCCAGGTGTTTCAGATTGTTG
GGCTGCATTATCATCATCGAGAATGGCTTTAGCTTTCCTTGCAAGAACTCCCCAAAATCC
ATGTTTAGGTTCACTCAAACTTTTCATTGATGTATACTCATAAGTGTTTGAATCCTTTGG
TGCCGAGGGAGGAGGAGATCTAGAAAGGTTGGGGTCTCGCGAGGGGGAGAGAGTGGAATG
GCCATAAGCGGAGGAGAGAGAGGAGTCGCGATAGGCGGACGATGCTCTGATGGCTTTGGC
AGCCAGAGAAGAGGCGGAGGACGGCGACAAGCTTTCATTCGGCGGCAGAGTAGGCGACGG
ACCAATTTGAGGGCTCCCAAATTCTTCATTGAAGGTCCAACTGCTTGGCCCTACCTGCTT
TCTTCTATACGCCATAGGA
>TeaL_212329
TAAAACTGTGCTTGTACGTTATGCATAAGTTTTGTACAACATGCTAACTCTCCATCACTA
GTCTTTTGGAATTTGCCACTTTTCGGTTCTCACACACGCTACTCGGAGACGCAACGATGC
AGAGCCCTTCTCTTATCTGTTCTCGAAACTCTCTCTGTCCATCACTTTCTCTCTCTACCT
CGCAGCGATTCACAGTACCCTTTCGAAATCGATGCATTGATGCGGTGGTAGCACCCTCAT
GTCTTCGTCGATTACCCTTGAATTGTTCTCAAATTCACCTAATAACAGGATTTGTTGAAA
TTGGGTACATATGCAGTGTTCATGGACTTCAAGGAGAGGTTCGGGTTAAGCCCAATACTG
ACTTTCCGGAATTGCGATTTTCCAAGCCAGGGAGAAGACGGTTGAGACAAGAAGTTTCTG
GGAGAGAAACAATTCAAGAACTTGAGCTATTGGAGGGAAGAGGGCACCCAGGACAGAAAG
GTTGGATTGTTAAATTCAATGAAATTGACACGGTAGAACAGGCTCAGCAACTTATTGGTT
CAACAATAGTTGTTACTGAAGAAGATAAACCTGAATTGGAGGAAGGCGAGTATTACTCTC
GTGATCTTGTTGGCATGAGAGTTAGCCTTAAGGAATCTGGTGAGCCAGTGGGTACTGTGG
CTAATGTTTTCAATAGTGGAGCAAGTGATCTTCTATATGTCATGCTCAATTCGTCCACAG
CTGGAAGACCAAAGTCAGAAGCAGGTGCTTCTGGTCCCTTTGTGTGGATCCCATTTGTTG
AAGCAATTGTTCCAAATGTTGACATGAATAAAAGAGAAATGCTCATTACACCTCCAAAGG
GGCTCCTTGAGTTAAATATACGCTCTGACGAAAGGTCCAAGAAAGAAAGGCGTCAGCTTG
AATGGAAAGAAAGGAAAAAGTTTCAACAACGCCTTATAGCAGCAAAAAAGAAATTGTGTG
AATTGGAGCAAAAGCATGTTTTTCATGGGTTTAGATACGGAGAAAAAGCCCAAAGGAGCT
TACTTGCTGATCAGATTGTTGGTGTAAATTCCAAATTGCTTCAACAGGCATTGCAAAATA
TTGAGATACCATCTAAGAGATGGACTTTAGATGAGTTTATCGAAGGTAATCTAGCCAAAC
GTGTGAGAAGTGCTTTGAAAATATCAGATGAATGCCTTTCTAATTCTGGATGTGGAGAGA
AGTCAAATGCAAGTTCAAAGTTGCAAGAAAAGGGTCACCTGCTCACGTCTGAAGGCAAGG
TTGCCATTGTCTTATACATGAATGACTTTCAAAGGCAGGAAAGTGGCTTTGCAACTGATC
TTGTTGACAAAGCTGAAGACTCTTCCTGCCTGCTAGTAGAGGCATTTTTTCATGACAATC
TGAGGTTTGTAAAGATAGAAGACCGTGCTTCTATACCTCTGATTTTGGTTTGCCCTGCTC
ATGAGATCCACTTTCTCCAAAACATATTTGCAAGTCATAACCACTTTGCATTTGACTCCA
AGAAGGTCTGGTTCTTGGAAGAAGAGAAGCTGCCTGTTGTTAGCAATTCACTAGAAGAAC
AAAACAGCCATAAGATTTTGATGAAGTCTCCGTGGGAAATACTTCAAACACCAGTTGGTT
CTGGAGGAATTATTAGCTTACTTTCATCAGACAACATTCTACAGAATCTCAGTGAAATGG
GCGTGGAGTATATTGAGGTTTGCAGCGTCAATCTAAGAAATGTTGGTGGATATACTTTAC
TTGGGCTAGTGAGTACATGTGAAGCAAATATCGGATTCCAAATCCTCGACATCATGAACT
ATCTTGAGGACAATTTTGACATGGTATTCTCCATGAAATTTATGAAGCATTTGACCAAGC
AGATAAATAAAATCGAGTTTCATGCAATCCCTAAGCCATACCCACATGTCGAGAAGGTTG
ATAAAGAATGGATCGACATTGTCCCCTCCTCTCCGAACTCTTACGAGCTTTGCTGTTCGA
TTTATAGTTCTTTGAATGTTTGTCCTTCTGATAAAGTTTGTCTCATGGAGGTAACTGGTT
AATATATAGATCAATATAATGTATGCCTTTTCACTCCTCACCAATAGTATACATGAAGTC
TTCTTTTTTATGGTTAATATTTGTTATAATTTTCCCTTTTGTTCCTCCACTTTTCTCATT
TTATTTGAGCTGGTGTATTATGTATACTTTTGTATTTGCTTTTAACTAGAATATAGTAGA
TTTTGTTTACATTGCTATGTATGTGAGTATACTTGTATAAATAGAATGATTTTAAAAGCA
AATACAAAAGTATACATAATACACC
>TeaL_212330
AGTCCTGCCTAGTTTCTTTCGCTTCTCTCTTTCAGCGGCCGTAACACCGTATACAGTATC
CCATACGGCGACGTGTTGGCGCCGCCCTATTTCAACCACAACAATGGCGTCTCTCATCCC
TGGCATCCTCTCCAAACTTCTCCAAAATCTCAGCAACACTGTCGCCGGAGGGTATTGAGA
AGAAAGTAGGTGTGAAAGAAGAGATTGAGGGTTCGGAGAGTCTTCGATCTTCGGAGCCAT
TGATTAGCCCCCAATCACATAGTGGGTTGAATACAAAACCTGATTTGGGGTTTTTTGAGA
AGGTCTCTGTAAAAAAAGTAAGATTTTATGGATGGGTTTGATAAGTTTAAGATTGTAGAG
AGATGGGTTAGAGAGAGAACGTCCTCCTTCGTTGCAGAAGTAGCAATCTTCGAGAGTCAC
AGCAACAATGGCAGCAATGGCTGCTCTTCAGAGCTCCTTCACTTCTTTTTCTCTCTCCTC
AAATTCCTTCTTGGGCCAATGCATCTTGTCCCCCTCCCTGGAATGGGCATACTTTCTTAA
CGAATGGTCTAAAGTGAATATTTCATACAGTGTCAAATCCCCGAGTTCTGCCCCTTTGTC
CCTTGTAATAGCCCAAGGGAGAGAAAGCCTTGTTGAGTGGATAGAGGACCCATTGTATCC
TAATACAACTTTGTCTTGGAACATTATTCACGGAAATGGTATCATCCAACAGGAAATTTT
GTGGTCTACATTGTATTATATTGCTGTGGGAAA
>TeaL_212331
CTGAACTCTGTTATTTTTCTTTTTCTTTTTAATCTCTTTGGGTGTTTGGAGATGGGTTGA
GTCCAAAAATGAATGGAGCATTTTTTTTGGTAATCTTATTAATTACTGCTTATAATAACT
TTGTACATCTACATTGTGTATTCACTTGCAATTTCTTCCTTTTTTCTTGACACACATGCT
CATTTGTGTGCATTTTAATATGTTGAACATACCTATGTACAAACATGGTTTGGACTTTTG
AGGGGGAGCAGAGCAATGGGAAAGAGGAACACATGGTTTTGGGATTTGTATGGTGTGTTT
CACTTTAAATTCTATATGATTAAAAAATTGGTCTTGGTTTTGATACTTAGTAATTGAGGC
GTAGGCGGGTTGGATTGGTTCTAGATGTAACCTTTAGTTTTATTTGCACAAAGTGGTTGC
CCTCAAACTCATACCCACATTTCACTCTTGGTAGCTTGAACTTTTTCCATTGTGCCAAGC
GAAGGCTCCACTTATAGTTCTTCATGATATGCATGAAAATGTTAGTTATTATACTATTTT
TATGTTCATATATGACATATAATTCAGAGGATAAAGTATAATGCTAGAAAGGGCCATTTA
GTGGATATATTACATATTGGTACAGATGGGGGCAAAAATGTATTAAAATTTGTACATAAA
TATAAAAAAATATAGGTGTTAAAATTACAGAAAGCAATTACTTAAAAAACCTATAGTTTG
TG
>TeaL_212332
AAATCAGAGATAATGGCTCGTTGGGAGGGATTGAATTTGCCGTACCAAATAAGGTTGATT
GAGATTTTGCCAGAGAGAAGAGGGCCATGGTGGTATTGAAGGAGATTGTTCATTGTGGCA
ATTTTGATATGTTTGTGCAAAAGAAAGAGTAATAAGAAAGAATATTCGAGGGAAGTGGCT
GCAGTGAAGCAAACGGAAATTGAAATTCCGGGTGAAAAATCAGCCCGAGATACGGATAAT
TTTCCGGCGACGGCACCGGCANNNNNNNNNNNNNNNNNNNNNNNNNNNNNNNNNNNNNNN
NNNGAGGATTTGTTGAGGGCTTCGGCAGAGGTGTTGGGGAAAGGGACGTTTGGGACGGCG
TATAAGGCGGGATTGGAGAAGGGGGTGGTGGTGGCGGTGAAGAGGTTGAGGGATGTGACG
GTGCCGGAGAATGAATTTAGGGAGAAGATTGAAGGGGTTGGAGCTATGAATCATGAGAAT
TTGGTTCCTTTGAGGGCTTATTATTATAGCAGGGATGAGAAGCTTCTTGTCTATGATTAT
ATGCCAATGGGAAGTTTGTCTGCACTTTTACATGGAAACAGAGGAGCTGGTAGGACACCA
TTAAACTGGGAAACAAGATCTGCCATTGCCCTTGGAGCTGCACGTGGGATTTCATACCTC
CACTCACAGGGCCCAACAGTCTCCCACGGCAACATCAAGTCATCAAATGTCCTCCTCACT
ATTTCCTTCGAGGCCCGTGTCTCCGATTTTGGCCTTGCCCAACTTGTGGGACCCAGCTCC
ACTCCCAACCGCATTGCCGGCTACCGAGCACCAGAGGTGACCGATCCCCGCAAAGTCTCC
CAAAAAGCAGACGTCTACAGTTTCGGCGTATTGCTGTTGGAGCTGCTAACAGGTAAGGCT
CCAACGCATGCCCTCTTGAATGAGGAGGGTGTAGACCTGCCTCGATGGGTCCAGTCTGTG
GTTCGTGAGGAATGGACCGCTGAGGTGTTTGATCTTGAGCTTCTTAGGTATCAAAATGTT
GAGGAAGAGATGGTTCAGCTCTTGCAGCTTGCCATTGACTGTGTTGCACAGTACCCTGAT
AAGCGCCCTTCAATGGCTGAAGTGAATGCCCAAATTGAAGAGCTTTGTCGTTCTAGCTTA
CAGCAACA
>TeaL_212333
CTCTCTCTCTCTCTCTTTTTTCCCCCCTCTCTCTCTCTCTCTCTCCCTAATACCATGCAG
ATGGGTTCTACACTTCCGGCAAACAACCTCAAACTCTTTCAGAACAGAGGAGCCAGCTTC
AAATGTCGTGGGTCACCATCGAACCCATTAACTAGAATGCCCACGGCTACTTCACTAGCT
GTTAAACCAGTCACAACCACCGAGTCCACTCGCAAACACTTATCCAACCTTGAAAAGTTG
CTTCAAACTCAGTCTCAACCCAATCCATTTGACCCACCAAAACCAGTTGAGAAACTTATC
AGCAATAATGGTGGGCAGCCGGAAAACAAAGGGAAAGGTCTACTGGAAGGCCTAAAATTG
GCCCGTATTTGGCCCGAAATGAAGGCAGCCGAGGACATGTCTCCTCGAAATCTTAACCGC
CTCCAACGACTATTGTCGATGAAACAGGAATATTCTCCGAGAAACAGGCTCGGTAACCGG
TGGAGAGAGTACCACGGCTGCAACGATTGGACCGGACTCCTCGACCCGCTCGACGAGAAT
CTCCGGCGAGAGGTGGTCCGGTACGGCGAATTTATTCAGGCCGCTTACCATTGTTTTAAT
TCAAACCCCGCCACGTCAGCCGATGAAGCCCCGTCCCTACGCCATGTGGCATTGCCTGAT
AGGTCGTATCGGCTGACAAAAAATTTGTATGCCACGTCATCAATTGGGTTGCCAGGGTGG
GTGGATGACGTGGCACCGGATCTTGGGTGGATGACCCAACGAACAAGTTGGGTCGGGTAT
GTCGCAGTGTGTGATGATCAGAGGGAGATCGCACGGATGGGGAGGAGAGATATTGTGATT
GCCCTCCGTGGAACTGCCACGTGTCTTGAGTGGGCTGAGAATATGAGGGACCTACTAGTT
CAAATCCCGGGCCAAAATGACTCGACCCGTGGACAACCCAAGGTGGAATGCGGGTTTTTG
AGTCTATACAAAACATGTGGAGCTCAAGTGCCAAGTTTAGCTGAGTCAGTAGTTGCAGAA
ATTCAAAGACTAATGGATCTATACAAAGGTGAGACACTAAGCATTACTGTGACTGGGCAC
AGTCTTGGTGCGGCCTTAGCCCTACTGGTGGCTGATGAATTGAGTACATGTGCACCGGAG
GAGTCGGTACCACCAGTGGCAGTTTTTTCCTTCGGTGGCCCGCGTGTCGGCAACCGAGGA
TTTGCAAACCGTATTAACACAAACAACGTTAAAGTATTACGTATTGTGAACTCTCAAGAC
GTGATCACTAGAGTTCCCGGTATGTTTGTCAGCGAAGGAATCGATGAGGCGCTAAGGAAC
TCAAGCGCAGCCGCGGTGCTCGACGTGCTTGACAGTCACATGCCATGGGCTTACTCCCAT
GTTGGGACTGAATTAAGAGTTGATACAAAGATGTCACCATACCTAAAGCCTAATGCAGAT
GTAGCATGTTGCCATGATTTGGAGGCATATTTGCATCTAGTGGATGGTTTTATGTCATCA
AATTGTCCATTTAGAGCAAATGCTAAGAGAAGTCTAGTGAAATTGCTGCAAGAACAAAAA
CCTAATGTGAAAAAATTGTACACCAGTAAGGTCAAAGGCTTGAGCTTGAATCTTGATAAG
AGGGAAGGAATGCCTATGTCTAGTTGTTTGCCAAGCCCTTCTTGATTTTGCTACTTATTT
>TeaL_212334
GACAAAGCTCTAAGTTCTCAGAAAGATTGTGTTCAATTACCTCCTCCAAGGTGATGCTTG
TGAGCTTTTATAAGTTTCCCGTGGCACAATCCTGGTAGGACTTGTATTTCTCCATGCAGA
GTCCTCCTAGGATTCATTCTCTTAAGGATAATGCTTATCCTTTTGCACCCTCCCCCACTG
CTTAAACCAAGTGGGATGGTTTTCTTCATGGCCGAACTATAACATGACCGAAATAACACT
GGCTCTGCTGAGCCACATAGAAGGCCGAACTATCCTTAGCTCGGTCTTCTCCTCTAACTC
ATTACTTCGGCTGCCCTTGTTCAACCTTGGTGTGCTTAGGTCAACCTTCCCAGTAACAAG
TTCTGACCGACCTAACCATAGTATGTGACGACCGGACTAATCCCGAAACCAGCCTTCCCT
GTACATATCGCGACCGGACTAATTCTGAGACCGGCCTAACTCCAAGTTGCCTCCGACCGG
AGTAGCTTTATTCTTCCTTAGGCCGAAGTAACTATTTCTTCTTTGAGCCGGAGTAATCTC
ACCTCTATGGGCCGAAGTAACACTACGGCTTCTTACCGATTCCTTCACACTTTGGGCCGC
AGGGCCCAACTCACAGCTCGGCCCAATTCTTTCCCAAAAATTACCCTCTCAATTGCCCCT
TAATTCCATCTGCATAGCATGATTGGGATTACCTGTCCAACAGCCGAGCTGGCGTCGTTT
CGAAGCTTTTCCGGCCGAACTAAAAACTCTTGAACTTTCAAGCCGAGCTAATTTTACTCC
GGGCCCCGTTTTGTCCGGTCAAAAACGTCTCTTCAATCATAGCGTCTGTAACGCTTCCCA
TTCCAGTGACACGTGGCAGGTTCTGATAAGCCGTGGCCAACTGTTACGCCGTCCTGCAGA
AATTTCGTACAATTCCCGCCTCTTTTTGCCGCCTTTTTTCTCTCTCCTTTTTCACAAAAC
AGCCTTTCTCTTTCTTGAATCACTTCACCTTCTATTCTTCACTTTTTCTTCTCCCTTGCT
TCCTGAGTCTTTGAGTTTGCTGTGTACGTGCCTCCATTGCTGCCACCGCCCCCATCTCTA
GCTTCTCTCTTATACAGGTAAGCAAGCCTATCCTTCTGGCTTTCTTTGTTTTCGTACTTT
GCTTTCCATGCTCTATATGTTTTTTGAAAACAGTTTGTCCATTTCTGATTCGCTTTTGTA
CTTTTACGGAGAAACTATTAGAACTCTATGTATATGTCATATACCCTAGAGAAAAAATTT
CGATTTTGATCCAGAATCACGTTCCGACCGAACTTGGATACTGTTTGTGTCATGTATGTG
AATAGATTCAGAACATAACCGGACTAGAACTTGTAGGAATATCAGTAGTTTCTTCTGACC
CACTCTGGCCAAGATAACAAGCTTGCTCATACCGAACTAGGTACTTCGGTCTATAACCGA
GCTAAGATTTTGGGGCCAAGCCGGCTTTCTTAGTTCTT
>TeaL_212335
TTGTAACAAGAGAAATTTTTGGACCATTCCAGGTTGTTACCGAGTACAAGGATCATCAGC
TCCCAATGGTATTGGATGCCCTTGAAAAGATGCATGCCCATTTAACAGCTGCTGTTGTTT
CAAATGATGTGCTGTTTCTGCAGGAAGTTATTGGAAAATCAGTTAACGGAACTACTTATG
CTGGATTAAGAGCAAGAACATCGGGGGCTCCACAAAATCACTGGTTTGGGCCGTCTGGAG
ATCCAAGGGGAGCGGGAATAGGGACTGCTGAAGCAATAAAGCTTGTTTGGTCATGCCACA
GAGAAATCATATATGATATTGGTCCCTTGCCACAAAATTGGGAAACCCCTGCTAGTACCT
AACTCACGGCATAGACAAAGACCCATAAAAGAAATCGGCAAGAGACAGAGAGAAAAAAAA
AAAGAAGTAAGAAAATAAAGAAGTGGTGGGTGGGTTAAAAATTCATATAAATTTTATCGA
TTGAGAAAGTATATGATAGAGTGTCTCGAGATATAATCTGGTGGGTGTTAGAGAAGAAAT
GGGTGACAAAATGTTACATTGATGTGATTAGGGA
>TeaL_212336
TTCTAAATAACCAATTAATACCAGAGTTTACCTTCATAAGCCTTTTTACTTCTCCACCAA
GTAAAATATAAAACAAAGCAAACCATATGTCAATTCAAGTTGCTCATTTTATTCAATTCG
ACACGCAACAGTAGTTTTGTAAACTATAAACCAAAGCATAAACCAACATTTCCAGGGAAT
TATACGAGAAAAATATAATAAACAACAGTATCAAACAATTCAAGTCTCAGCAAATAGAAC
AATAAAGCAAAAACATTTTATCACAATTCATCATGTTTGCCATTAGAAAACATCATCCAT
TCATACAGTTTGCAACCCATAATTTCATACACAGATATCCAATTACCCAACTAAGATCAA
TTAAATCTTTTACCAGTCTTAAGCCTTTGAACTCGGAGACGCTAGCGAGACATCGTTGAG
CCGCTCGAGAGCCAAAATGAGTGCTTGGGTGCCCAAATCACCTTCCCCATAAGCCTTGAG
AGAAAGATAAAGCTGTTGAGCTAATGCCAATCCAGGCAAAGCGAGTCCCATATTCTGACA
CTCGTTCAAACAAATCCCCAAATCTTTCACAAAATGATTCACAAAAAACCCAGCTTCAAA
ATCCCTATTCAAAATCCTAGTCCCATACAAATCAATCGATTTCGAACCAGCAGCACCAGT
GGAAATCGCATCCAAATACAGAGACAATTCGAGTCCAGCCTTGTGAGCATAAATCAAACC
CTCCACTAACCCTAGCATCGTTGAAGCGATCGTGATTTGGTTCGCGAGCTTCGCGAATTG
GCCTTTGCCGGGACCCCCCATGTAATAAACTTTGCCGAGGAGAGAGAAGATCGGAGAGAG
GCGGCGGACGGCGGATTCGTCGCCGCCGGCGAAGATAGAGAGGGCGGCGTTCTTGGCGCC
GCGATCGCCGCCGGAGACGGGGGCGTCGACGGAGGAGCAGGAGATGGAGGAGGCGGCGGA
GGAGATTTCGACGGCGAGGGAGGGGTCGGAGGTGGTCATGTCGACGACGGCGCCGCCAGG
GCGGAGGCCGGAGAGGACGCCGGATGAGGGGTGGAGGATGACGTGGCGGACGTCGGAGGG
GTAGCCGACGATGGAGAAAACGACGTCAGATTGGGAGGCGACGGAGTGAGGGGTGGGGGC
CCAGTGGGCGCCCAAGTCAAGGAGAGGTTGGGCTTTGGATTGGGTTCTGGTGAAGATGGT
CAGGGTGTAGCCGGCTTTGATGAGATGGCCGCACATGGACCGGCCCATCACGCCGGTGCC
GATCCAGCCCACACGGGTGTTCGAGGGACTGATTGGCTCGGCGGTGGTGGTGGTGGCCAT
GGAGCGGCGGAGATGGGTGGTGGATGGAATTGGAAGGAGGGCGTGGAAGTAACAGCGGTG
GTGGTGGAGTGAGCGAAGTGGGAGTGACAGCCTCATTCTTTCGTTTTATCCGATCAAGTC
GTAATTTTTGTCCAATTCCGGGGTTCATTCTAGGAATACTGAAAGACTGGCAAAAGAATG
AGGCTGTCACTCCCACTTCGCTCACTCCACCACCCCCG
>TeaL_212337
GGTTTAATCTCTCGTAAACGATAGGCAACACTTAAGTTCTGCATGAAGGGATACACCAAA
AGGCGTTCTGTTGGTGTTGTGCAGAACCCAATCAAGCGTAAAAGATTCTTGTGAACAGCT
ACACTAATCATCTCAACTTCACGCTGAAATGCTGCATCTCCACCAGGACTCTCATAATCA
ATCAATCGTTTCACAGCAACTTTTGAATTGTCTGAAAGCACCCCTTTATAAACCTTTCCA
AAGCCCCCCTGTCCGAGGACATTTTTCTCACTAAAGTTGTCCGTAGCTAGCTGTAATTCC
CTCCAAGAAAATCTTTTTAATTGGCCAAATGCAATTTTTCTGTCAACTTCACCTGCAACA
TCTACAAAGACATCACGCCGGTATCCCTTACACCTGCCCTTCCACAGAAGTAACACCAGG
CCTCCAAAAATAAGAGAACCTGTAACTCCACCAACAATTGCAACTTTAGTTCCAATCTTT
GGTTTATGAGAAGAACCGCCACTATCAGATGCACAAGGGTGGGTGAAATTCATGCCACAA
TTCAAATGATTTCCTGTAAAATTGTATTTTGGAACTTGGAATAAATGCTCAGGTATTTGA
CCACTAAGACCATTTGAAGCAAGCTGAAGATTAATCAACCTTGGAAGACCTGAGAGTGAG
TCAGGGATAGGCCCCGTGAGATTGTTTTGATTCAAAATCAAGAATTGAAGATTCTTGAGA
TTGCCAAGAGAAGATGGTATTTCACCAGTTAAACGGTTATTATCCAGCTCCAACATAGTC
AAGCTTGTTAAATTTCCGAACTCTTTTGGTATCACACCAGTTATACCATTTCCTTGCAGT
GAAAGTGTTTGAAGGGTATTCAGAGCTATTTTAGTTAACAAGGATCCAGCATATTAATAG
AAAAAATAAGAGTGATAAATTTCTCATTTGCACACCTGTCACTAGATAGAGAAAAAAGAT
TCATCCAGAAATAATACGAGAATGTTCTTTGAAACCCAGGGGGCCATGTTCCAGTACTAG
TCCAGTACCAAGAAGGTTTTTGCTCAGCGAATTTTATGCTAAGTAAATGCACTTCTAATG
ATAAACTTTCTAAAACAATTAACAAGAGTTCACAAAAAATGTAACATTTCAGAAATACTA
>TeaL_212338
CTTTTTTGATGGGAAAAAGGAGTTCCATTGAAACAAACATAATATTACAATACCCAAAAC
AGTTATTATAGTTCAGTACATACAGGTGATTATGATCACACAAATGAACAAATCATATGG
GACTACTAAATGTTGAAATATCTCTACAAATCTGTACTCTGAAAGCTACGAAGTTCTAAC
TTAATTTTACCTGTACACAATGTGAAGAACAAAGAACCGGAACTTGCTATCTAACTCTGA
TCAAATTTCTGAAATTTCACATTTTCAACTGTTAGTCAATTATATCCGCATCTATGCTTC
TGTCTTCCTGCTGCATAGTTTCCATTCAAATAATCCTACAAATCAGATAAGATGATACGG
AAAATTCTACCAGACAGATTGAATTGAGGACTGAAACAACCCTTTGGGCAGTTGATGGCA
GGAGAGAATGATTCAACGTCCAAAAACATTCGCTGCATTACATACACACGAGTCCACATC
ATCTCTGAAATTGACATTTATGAATCCACATCATATATGCGCTTGCTAGATATCCATCAC
TGCATTTGGAGAAGAATATCCCATGAGCTTATGAAGCGATGAGCCTCCTCTCGGTGGCAA
TTCCTCAATTTCCGAGGATAATTTCTTCCCTTCGGACATCTTGGATGGAGACCCTGTTAC
CTCATGATTCCTGTATTTGTTTCGAGACTCATTGAAGATAGGCTGCTTTTTTCTCTCTTC
CATAGGGTCAAAAGAACTACCAGATGACGTCTTTCTGTTGTTTGAATCCCTTTTGAGGGA
GTGGAATGGGAGCACGGCAGAGAATGGCTCTCCTTCGGTAGAGCAACTTTTACAGAAGGA
CGGTCCATAATCATCAGAATATGAAACAGGGTCTGCATGTGGGCAATTACCGCCATAAGG
TACCGATGCGAAGTTCCTTCCATTGTTGGCATCGATGAAATCATCAACCTCACTGGGCGG
AGGGGCTATAGCATCAGGAGTATAATCAGTATATCGAACTATATGAGTCCCATTTTGAAG
CGAAAACTTTAATATAACCGAACAAGCACTGCATCTCAGCCGAAGAGATCTCCTTTTGAA
GAGAGGGAAATCTGTAGGCAGTTGCAGCATCTCTGAGCAACGATAACAGACAAGGAAAGG
GGCTCCACCTGCTACAGGACGGACGTATCTCTTCACTAATTGACGCCGCTCCCTAGAATA
TTTCTTCACCTCATGATTTTTATGCCAGTGATCACCAGACTTTGCAGCACAGCTCCGTAA
GGAAAACTCGGAGCTTTCATAACGCCGGGGACTCAAGGGACTAGAGCGGTAGAGATCGTA
AAATTGCTGATTCGAGTGGGAAGTATGCTGGGTATTTTTACAGCAAATGTGTGTAGACAA
CGGGGCTGAACACTTCCAATCTTGGGGACAGCAATGTATACAGGAGTGATTGGCTTGGTG
TCTGGTGACTGTGGCCTCTGCCGAGAAAGGTATTTGTGTCTGCCAGTTTTTTCCTTGATT
GCATCTTCTGGGGTATCTAGCACATCTTAAATCATGGCATATTTCTACCTCTGGTGCTAC
GTGATCACAGCATGAGGGAATCGAATTCTGCATCCTGGCAACTCCAGGAGATCTTGCAAT
TGCATTCCCTTCTGAAATATGTGTTCTGTTAAGCTGATCTTGCAGTTCAAAAACAATTTT
TAGCAGTTTGATGTTCTCCTCTTTTGGGTTTTCGGGCTTGTTAGGCAAATGATAGCTTGT
ACTGCATTGGAACTCATTCTGTCCATAATTAGAAAGGCAGCCATTTTCATAGTCAACTGG
GGAACCTCTTGAATAGAAGGGCACCCTAGATTGACGTTCATCCGTCCCAAATTTCATCCT
GCTCCTAACTGGATGGCCATGTCTTGAGGGTTCCAGCAATTCATCTCGACACCATTGGCT
TTCTTTCATGCCATAATGCTTCTTTTCTGATGAAATTGATGTGGGATTCCAAGCTTGATG
TTGCATTTTTGGATCCCTTCTGGACATTGCTTTGGTACTGAAATACTCTGCCTCCTTGAA
TTTTCTTTTGGATAGTTGTGGATGCCGGATGGGGACTTGATCATCAGTTTCATCAAAGGA
AGAGACACTGCCATCATAAGGATAATAGCTACTGGTTGTTGGAGATTTACACATATCTCT
GAGCGTATCACTGAACTCAGAGCTAGGGTTTGCTAGTGCCGTATTTTCCAATGTATCAAT
AGAAGTTACACGGTCAAAACCATCATGTACTCTTTTCTGAAACTGCTCCAGCTGTTTACT
GTGAGGAGACATAAGATTATCAGTCAAAATGCTTTCACTCGACAGCCTCTGAGCAGCAAT
GATTGAATCCCTTGGACTAGCAGCCAGCAGGTTTTCCACACCCGAGCTTCCAACTATCAG
ACTCTTACAATTCTCATCACATTTTGTATTTATTCCGACCATTGGAGATGACTCTTCAAT
TTCCTGACAAATAAGCTCAGTTGATGAAGCAACTTCACCATGAAAGTTTACACCTCCAGG
ATGCTTCCCATTGCAATACCCATATTCATTTCGATTCATTCCATTGTTTTGTTCCAAACA
ATTCCGATTTTCATCCACTTCACTATGAACTCCAGCTAGCCATGATGAATCTTCACCCTC
ATGATGATTAAGCTCAGATGCTGAAGCAACTTCATCAGAAAAGTCATCATCTCCAGGATG
CTTCCCATTGCAATCTCCAAATTCACTTTGATTCCTTCCATTGTTTTGTTCCAAACAATT
CTTAGTTTCATCCACATCACTACGAGCTCCAGCTACCAGTGATGAATCTACACTCTCATG
ATGGTTAAGCTCAGTTGATGAAACAACTTCATTCGAAAAGTCTTCACCTCCAGGATGCTT
CCCATTGCAATCTCCAAATTCACTTTGATTCCTTCCATTATTTTGTTCCAAACAATTCTT
ATGTTCATCTACTTCACTATGACATCCAGCAACCGGTGATGACTCCTCAGTCTTATGATG
ATTAAGCTCAGTTGATGAAACAACTTCATCGGAAAAGTTTTCACCTCCAGGATGCTTTCC
ATTGCAATACCCATATTCATTTTGATTCCTTCCATTGTTTTGTTCGAAACAATTCCTATT
TTCATCCGCTTCACTATGAGCTTCAGCAACCTGTGATGACTCCTCACTCTCATGATGATT
AAGCTCAGTTGATGAAACAACTCCATCAGAAAATTTAACACCTCCAGGCTGATTTCCATT
GCAATATCCATGTTCATTTTGATCCCCTCCATTGTTTTGTTCCAAAGAATGTATATCTTG
CTCAACGTCTGTTTCTGCCATGGCTGCTGGTGATGACTCTTCATTTCCATGGCAAGTGAG
CTCTGTAGAAAGTTCACTCGAAAAGTTCATATCTCCAGACTGCTCCCTATTGCTATCCTT
AATTTCATTTTGACCGCTCCCGCTGTTTTTTTCCAATGGCAGTTCTTCCGTGGAAGGAAG
CGATTCCTCTTGTCTTAAGCTTCCAGTTTCTCTGTCTTCAGATGCTTGCTCTAACTTATA
TTTCTGGGCAGCATCTGTTTCATGTATGAGTGATCCTGTGCCCTTGGTGTCATTTTTGCG
ATTTTTAGCTTGGAGAATTGTGCCACATCCTCCACACTGATACACCGGAATGTTCGCAAA
CTCCGGGAGAACGTGATTGCACCTACCACATCTAACCAGCCGAAAATTAGTTGGCAACTG
ACTAGCCATGCTCTCACTATCTCCAATCATCTCCAAAACAAAGAAGGTACAGAGAAATTT
GTGAAAAGAAGAACTAAATCGGCATATATTACTAAAACGATGGAAACCAACAAGGACGAT
GTATATATATATATATATATAATCAGATAATAAACGAAGTTAGTAGATAGAGAGACATAT
ATATATAATATACATATATGTAAACCCTAGATCCAACCCAGATACGGAGGAGCTCGGCGA
AGATCGGCGGCGATGACGGAGATCAACCCAGATATGAGATCTGAGATCTGTGATCTGTGT
ATCTGTGAGATCAACACAGATCTGAGAAAGAGAGAGTGGTGACTGCGATTGCGACGGTGG
CTGCGATCTGTGACGGTGGAGAGGTGCGAGAGTAGAGAGAAGCATCG
>TeaL_212339
TTATGAAAATTATTTTATTACGTTAGTTTAGGAAATCGCTAAATTTTATTATTATTATTA
TTATTATTATTATTATTATTTATTTTTTTTCGCGGTTAGGCACAACGGGACAGTATCACA
AACTAATTAAAATGTCATGTCAATATAGTCAGTGATTTTTGTCTGACAAAGTGAGCTCAA
ATAAGTTATTTTATGTTTCATGTGCATGGCTGGTGATATCAAAATGTTTTGGCGTTTGGT
GGGAGAAGTGGATCCATGATTTTATGTTGGGTAACGAGAGCATACAAGACTTCAATTTGG
TGATTGGCTTGTGATATGACACGTGGGTATGGGAGATTTTCTGAATGAAATGGCAGTTAT
GATGAGCCAAAAAGTTATGATGAGCCAAAACAAGTCTAATGAAAATGGGGAGACCTTCGA
GGAATTGCAGGAGCTGTTTGAGGAAATGTTTCAGAGCGATTTGGATGCATTTGGTTCCAC
GTCTCAGACTCTGAACCCTTCATCATGTTCATCGTCTACATACGCTTCTTGCAGCGGGAC
CTCTAATGCCAACAACAAGCGTAATTCCTTTGAAATGAACTCGGGAAACACCAAGAGCGA
AAGCTCTTCTGGCTTTGATGCACACTTTGAGGGATTTTGTTTAGGGACAGGCGGAGCATC
AGGAAAATCCCAGGAGGGGGAAAGGAGCCGGAGGAGGAATTGCAAGAGTCGGAAATAGGA
GGCGTGGCAGGAAACAGAAGGTTTAATCTGGCCACGACGTCTCCTCCTCTAATGACTATT
CTAGTATTTCTTCTTGAAGGTACAATACCTAGCTCTCACCGATTGATGCAAGTCTGCACG
TGTCTTTTCCAAGCCTCTGACATGTTGATCGACACTTCACAATTGACTTAGATGAAGATA
TACGCACAAACAAACTGGCAAAAGGCCAACTCATTAGCCAGATTTTCAGATCATCTTGAT
CGTTGAAGAAACCACATTGATCGATTAGCATTAGATGGATTGAGTTCAAATAGTTCTTAG
GAAGGGGGTGTCCATGTTAGGGTTCATCAGTTGTCCTTCCATCTTTGATGGCTGTGACAC
TCATTTAATTATCATTTGTATTAGTTTTGCTTTTTTAAATATGCTCTCTTTAAATGGTTG
TGGAAATCGACGTTTCTTTTCTTCCTCAATATTTTCATTTCTTTATTCAATCAAAAAGGA
GGATTATTTTCG
>TeaL_212340
ATCGTATCACATTTTAGAGCATGGTGTACCATGTTTCCGTTTCCATTCCCGTTCCCGTTC
CCGTTCCATGTACTGGAACGATCCACGTTCTAGGTAACATAGATTTTAGATCTTGTCTCA
GATTATTCCTATTTGGCTTGACTTCTATTATCATGAATTCAACAGCTTTAAAGGCTAATC
CTTTCATTTTTTTCAACATATGTTTTCATATAGTCACAATGAGGAATAATTTCCTAAGAA
ATCAGAACCATCATAGAGCCTATAGAATTCATATCATTTGGGAAATGGGCAAGTAAGAAG
AAAAGTTACTTTCTTGGAGGTCAATCACCCACTTATTGATAATTGGAATTTGAAAGTAAT
AATACCTCGAATCAATCAATCTCTAACCTTGTCTCTCATACCCCTTGTTATTAAAATCAT
ACGATTTGCAATTCGAAACGTATCAATTCAACGAGTAATCAATAATCACGTCGAATGAAT
CACAAATAGCTACGAATCAAGTGTGAATCGTGAATCAATCGATTCGCTTTCAATCCACTA
AAATTGATTTTTGCCTTCTTTATTTGTTTTTTTATTCTTGGAAAAGAGTTCACATAACCC
TTTCAAGGCCTTGAGCATTACTATAGCCTTGTTTGGATTTCTTAAAAAATTCAAAAAGTC
AAAAAATCACTATCATATTTAAGTCACATCACATTTCTATCACATCACTTCAAACTCAAC
CTATATTTTATAAAAAGTCAAAAAGTACACTTATTTAGAACATCTCAAACAACCCCTTAG
CAGTCCTTGCTAGCACATAACATACCACATAAGCTCCGGCCACCATCCTACATTTTTTGC
TAGCAAAATGGTCACCGTTCACGACATCCAGAGGGCAGTGGGCTGAGGGCACAGCGACAG
GTATGGCGATGGAACCGTGACTCCACCAAGCTACATTGATCAGAGCATGTACCCTGATTA
CTACTATCGGATTAGGAACAGTGAGCATAAGACCAAGCTCACACAAAAGTTCAAGCGCAT
TTATTTATTTTATTTGCAGGTCCTAAATCATCTCTTGGTCTGTAATTGAATGGTGTATAA
TTTTAGAGAAGATCTAGAAAGGAATTAATTGATTAAAGATGTTCTAAATCATGCAGCTCA
TGCATGTTCTTCCAAATATAACCTTGTATATGTCAATACTTTACTGTATATTAACTCATT
TTATGGGATTTTTTTGGAATTTCTTTTTACATTCCTAGGGACAAATAATTACACTAGGAC
TCTAAAAATGTCACAAATAATCTACAGTTGAGACAATTGCCAACTAACAGTCCAATGATT
GGTTTTCTATGTTAATTTTCCATTATAACAGATGACAAATCTATGATTAAGAAGTGTTAC
ACATGGCACCTTCACTTGATGCTAGGCAGGACATGGCTGTGGTTGAAGTACCAAAGCTAG
GAAAAGAGGCTGCAACTAAGGCAATCAAAGAATGGGGTCAACCAAAGTCCAAAATTACCC
ACTTGGTCTTTTGCACCACTAGTGGTGTTGACATGCCCGGGGCCGACTACCAGCTCACAC
TATTAAAAAAAGTACTTTTTGTGACCGCTACAAGCCGTCGCAAATAATAAAAAAACAGTC
GCAAAAGACTTTTTGCGACGGCCCATGCGACGGCAAATGGGGGTCGCGAATGTGGGGGTG
GCAAATACTTTTTGCGACCGCAAAACAAC
>TeaL_212341
AGGCCTTTTATCTCTTATTATGCATTTAGTGTGGAGGCATTAGAGACTCTTGACCAGGTT
ACTCAATGGATTCGGTCCCATGAGTGGACAGTCGGAGAACTATGGAATATGTTGGTAGAT
TACTCATCTCAGAGATTGAAAGGAGAAACTAACCTCGGCTTTTTCAGTTGGCTCCTTCCA
TCACTCTCCACGTGTGATGCAGTGATGTTGGATGTTCCTCAAACTCCGTAAAAAAAAATT
CTCCTGTATCTCAATCATTATATATTGCCTCTTTTCTTTGGGTTCACTTTTTCAGCATAG
TTTGTATTTGTTTCTTTTTACATGAGCACTCACTTAGATGTTCTATTTCCAAGTATGTAT
CTGTGATGTTAGGAGATTAACAATTGTGAACACTTGCCTACATTTCTGTGCAGCTGAGCC
AAATGGATTCAAATGGAGATTGTTAAAAAAAAAAACTTTACTCTTATTTGATCTCCTTCT
TTCTTTCTTTCTATCTACGATTGCACATATTCATAAAAAGAAGAGATGAACATATTTACT
TCATATATGCCAGCACCCTTTTGGTTTCACTTCCTGTGTTGCTGATGATATTCATTAGAT
CAGGCCTGGGGAAATATTTGCAGTTCAGTAGTTTACCTGTTTTCCTTTTTCACGAATTTG
TTACCACTTCTTGCCCTTTAGGGCTTAGTGCACTGACAAGATTTAAGTTTCAGCAGATAG
AAATGTTTGGCTTGGTGTCATAGGAATACTATAAGAATTTGAATGGCTGATATGAGCAGT
TGAATAGACTGGAGTTGGCCATCTCAACCTTAGCTGCAGTGCTGCAAAAAAATGCCAATA
TTGGTGTTTTTTTGCATCAATTATGTATGATAATTTAAATTCACGATCTCTTGAGGTAAC
ATCTTTTTTTATGGCTGATATGAGCAGTTGAATAGACTGGAGTTGGCCATCTCAACCTTA
GTTGGCCATCTTGAAAAAAGAAAAAAAAAGAAAAGAAAGATGAAGGATTGGAGATGATCT
ATAAGTATGAGTACTTGTTAGGTGAAGATGTTGCCTTTCTATTGGTGTAGCTTAGACCCT
TTTTTTTTTTGACAAGTAACTTTTGACCATTTTATTTACTCTCTCTCTCTCTCTCTCTCT
CTGTGTTTTTACTTGTATTCTATGTATTTTCTAAATTTGCTAAAACTTCTATAGTTGGGC
TGATTCTTATGCTAGAGAATCTTCCAGATTAGGTTCTGGTTGGGTCTTACGGATTACCAA
CCATAATACTACTTGAACCAAAAGCCCGTAAAATTGATTAGGCCAAATTGTATAGTTAGT
CAAGTAGATAATCCTAGTTTTAAAGCTTACCAATTTAGTTTACCAATTGATATGTGTCAT
TTTCTGCCTTCTTACCAATTTAGGTTTACCAATTTAGTTTACATTTTCTACCTTGTAAGG
GGGTGAAAAGCTAGAAAACCCTATCCTTCCCAATCACTTCCAATTCAACAGCTTCAAGTA
TATAATTGACTGTTTTACACGGTGTCTTTAGAAAGCACTTTTTTCCTTTCAATGCATGAA
GTCATGAACCACCAAATACTATGCTTCAAGCTAAAAACTGACGTGCCTGTCTTACTGGGC
TGAAGTAGCACCACTGCTTCCTAATCCCATCTTCTTCCCCAAAACCGCAAGCTGCTCTGC
AAACTCACTACCGGTGAGAATTTCAGTCGTTCCATATATTACATGTTTGACTGGCTGTTG
ACATTGTGCAAGCTCTTGCAAGCTCCCATACTCCACATAATTGCCACCACCTATCATAAA
CACAATAGCTTCTTTAAATGGTCCTTTCAGATGGCTACTACTTGTCCCAGAGCTTGACTT
GGGAGCACGAGGATCAAATACAAGATAAGACTCAATTTCAGGATTTGGTTTCCCCTCCAT
CAAGGCTTCAACT
>TeaL_212342
AAGGAAGCAGGTGATTGATAAGCATACTAATATTGCTACTGTTTTGTTGGGTGAGATCAA
GGAGAGGTCACTCGATTCATTTGCCAAAAAAGAGAGTGACATGATGGTTAGAGGTGGTAT
CGATAGGACTGAACTGCTCAGTGTACTTAAAGGGAAAGGAACCAAGTTGGATAAGCTGCG
TTTTGCAATCATGTACCTTATTTCTTCTGAAAGCATGCCTCATTCAGAAGTGGAAATGGT
TGAAGAAGCACTCAGGGAGGNCCAAATTCTGCTAGTAGAAGTCACATTGTGGATTGGGCT
GAGAAGCTCTACGGGCAGTCACTTAGTGCTGTCACTGCTGGTGTGAAGAATCTATTGTCT
AGTGATCATCAACTTGCATTGTCAAGGACAGTTGAAGCCTTGATGGAGGGGAAACCAAAT
CCTGAAATTGAATCTTATCTTGTATTTGATCCTCGT
>TeaL_212343
AAAAGAAAAAAAGAAAAAAAAAGCCCCTATACACATTCAATTTCTGTTCCTTTTGGCGTC
CAATAATGCGCCGTCTTTGAGTGTTTCCCGTGCATCGTTGTCCATCCCCAGATTAAAGAG
AGCAGCAGCTTGAAGATAGAATGCAGTTGGCCAATCGGGAGATATTACCTGGGCTTGCAT
CGCATCTCCAAGAGCTTCTTGTGTCATATTGTTCATCAAATAACATAAGCAGCGTCTTGC
AAACACTGTTGGTGATACCATTGTTCCCCCATCAATGAATTGTGTGTAAGATTCAATGGC
AGTAGTGAAGTCTTTAGCTCGGAAAGCAGAATCCCCACGTTTCTTGGAATTAAAGGTTTC
CTGTATTTGACCCGCCCACATTTGGAAAGAAAGCTCATTTGCAACTCCCTCATCATCCTT
GTATCCAGCATTCTCCAATATTTCATGTATGGCTGTTAGATCCACTCTTGAGCATGCTTC
ACCTAGAGGCGTTAATACTGATGTTGGTGTAGTGGATGCACTTTCATGAGGAATATCCAT
CAAAACATGGGACGGTACCTCAGTTTCTTTCTGAAGAGAAGCAAGGGCAATCACAAGAGA
CTTAGCATTTGGCCTCTCACGAGGTTCATACTGTAAACAACGTGAAGCTAGCCGCACCAA
TTCGGTTCCATCATCATTAGAGAAATGACCCTCCAAACAAGAGTCCATCAGCATCAGGAA
ATTCTTGCCACGTATCAGGTCAAGTGCATGGCTTGGTGGAATATGTTTTCCACTGAGAAG
ATCAAGCAACAGGGTGCCAAAACTGTACACTACACTCTCTGACGTCACTCTACCTGTCCT
CAAGTATTCTGGAGGAGTGAAAGCCAAGTTTGTGCTATAGCTCTTGCCGTCTCTGCTATT
CTTCATTAGACCAAAGCATGAGAGCCTGGGATTACCATCCTGATCGAACAAAATTCTATA
AGCATTGAGGTCATGATACAGTGCCCGGCCTTTACTGCTGCAGAAATCCAGTGCTTGTGA
TAAGTAGAAAGCCACTCGTAACCTCATTGCCCATTTCATGTGATTGGTCTCCCAATGGAA
AAGATGCTTTGAGAGAGTTTCGTGAGGCATGAACTCGGCAACAAGCAATCTCTCATTCCC
TTCGCAACAACAACCGATCAAATTCGCCAACCGCTCACTCCTCAGCTCCCCCACCGATCT
CGCTTCATCCAGGAATTGGCGAGAATCGGGCCAGGCGGACTTATTGAACCGCTTAACAGC
GATCCAAGTGCCATCTTCGAGCCTTCCTTTGTACACAATATTAGGAGCTTTCTCGCCGTG
TTCCGACACAATATTGTCCGCCGAGAATCCTGAGGTCGCAGACCTAAGCTGATCCAATCT
GTATTCTCTGAAACTAGGCGATGAGACCTGCTCACTCTCGTGCTCGAGATCGGAAGAATG
AGGGATGTTGGATTTGAGATTGGAGGGCCACCAGCAGAGACCAAATTTGGAGCAGCGAGC
TCCCATCGCCTGGAGATGGAAATTTTCTAGAGAGAGAAGGTGAAAGTGTGTCTCTTTTCT
CTCTCTCTCTCTCTAACTATGAGGGTTTAGAAGGTTTCATTGGAGACTGGAGAGAAAGAG
AGAGGAGGTGAGAGAGAGAGAAAAGAAGAGAGCCTTTTTGGATCCAAGGTTTCTTCTCTC
TCTCCTCTCTGTATCTATCTATGTGTTTCTCTCTATCTATCTATCTATCTGTCTATCTGT
CTTCTTGTTCACGATTTCACGTTTTCAGCTCTAGAAAAAGCTTCCTCTGTGAAATGTGAA
TCTCTCTCCAGCGCATCATTCCCTCGTTTCTGCTTCTTTTTTTTCTTTTCTTTTTTCCG
>TeaL_212344
AGATATATATACATATATATATACATGAAAAATCAAATATTAAATTGTGATGTCGCCTAT
GCAAGGTTGTCTACGATCTCGATCTCTCCGTGAAGTCGATCTCGTTGTACTGTGAAGTCG
ATCTCGTTATGTTGTGAGGTCGATCTTGTTGTGCGATTTGAATCTGTGTGTATAGGCGAT
CACTGCATACGCTCTCTCTCTCTCTCTCTCTCTGTATGTGTGTGTATGTGTCTGTGTCTG
TGTCTGTCTCTCACTCTGTCTCTATTTGTCGATACATATATGCATGTATATATATAGATA
CGCAAATTTGCGTGATCTCTGGTTTGTGTTTGGCAACGTTGTTATAGTTCTTTGTTTTGT
GATAAACTTTATTTGTTTGATACTTATTTTGTGATTTTTTTATGTGATATAGTGGAATGA
TTTTGATTTTGTTGATTTTGTTTGTTGTAGAGTGTAATGTGTTTTGAAGTTGTAGTTTGG
AATTGTGAATTCTGAAGTTTTGATATTGATATGTTGTAACTATATAATTTTGTAGTTTGG
AATTGTGAATTGTGAAGTGTTGATACTGATATGTTATAACTGTATAATTTTACAGTTTGG
AATCTGTGAACAATTGTTTGCTGGTTTGTGATTTTGTAATATGGAGGGGTGTTTCATGTT
AATGTGCAAATACAGTAACTCTTGTGCTGCTATTAAGATTAATGAGGGATGTAGTTATTA
TGAAGTTATTGAGAAAATATCTGCGAAGTTCAAGGAGTTGAGTGTTGGTTACTTTTGTTT
GTATTCCTGGATATTCTAATTGTATTGTTGAATATGATGATGATTTGGAGAATATGATGT
CAATGGTAGGTTGTAGTGGTTCTCATGTTGTTGACATTGTTGTGGGTGATAGAAGAATTG
TGGAGGTTGATGATAATTCTTCTACGATTGATTCTGTAATTTATGAGAGTTTTTTGATTA
ACGATTGTGATGATTTTGGTAGTTTGTTGCCTAGTTTTTATCTAAAACCAGAGAGAGTTT
TGTTTTCTGCTAGTTGGAAGGGGATTATACACAGTGTTGGTCAAGAATTTGAAGGTGGAG
TGCTGGCATTTCGCATTGCATTGGTTAAGTATGCAGTAGAGTGTGGTTTTGCAGTGAATT
ATTTGAAGAATGATGCAACAAGAGTAATTGTTGAATGTATGATGAAGTCGTCTACGAGTT
ATAAATGGTTTGTGCATGGAAATTTTGGTATTTTTTTTTATTATGAAGTTGGATAATGTG
CATACTTGTGGGGTTATTGCTTGTAAATCTTGTAGGAAAATGGTTGGTTCTAGACTTGTG
TTTGATAATGTGCATAATGATATTAGTGATAATCCGTTGACTCGTCCTATTGAAGTTAAA
AAGTTGAAGAAGCAAATATGGTGTAAATGTTTCTTATCGAGTTACATGGCTAGGAGTTGA
TAAGCCAAGAGGTGGGTTGTTTGGTGATTTTGTATCTTCTTTTGACCAACTTCGATGGTA
CCTTGAGACGGGCATGAGAACCAATCCCGGAAGCGTGTTTGAATTAGATGTGGATAAAAG
TAGTGGATGTTTTAGGAGGTTGTTTGTGGTATTTTATGGATGTTTGTATAACTTTCAATT
TTGTCATCTGTCGTTGTTTTTTGATGGTACATTCTTGAAGGGGCGTTACAAAGGGCATTT
GCTTGCAGCAACATCAAAGGATGGTAATCAAGATTGTTTTAAGAGTACATACTAGAATTT
TGGTTTGTCAGTGTGTTTTGGTGGTTGGTGGATTTTGGTTTCTGTTATTGTATTGTGAGT
TTGCTAATTTTTACAATTTCATGTTATTTTATTTCCAGGCCTGTTTCCTTTGGCTTTTGC
GATTGTTGATGCTGAAAATCAAGATAATTGGATGTGGTTTTTAAGTCAGTTGTTAAAAGC
TGTTGGTTCAAGTCGGAGATTGACGTTTGTGTTCGACCGTCAACATGGATTGTTAGACAC
TCTTTTTTTGGTTTTTTCCAATGCCCATCATGCATATTGCTTGAACCATTTGAAGAGAAA
TTTGATTGACAAATTGGTGGGACTTCCTACTAACTATAAGCTGACTTTGATGAAAATATT
AGTTAAATGTGCTTATGTACCAACTATTGCTTCTTTCCAACATTATATGGAGAAATTGAG
ACGTATTGCTGGGAATGGTAGAGTTGATAGTATGTTGGATGGTTTGCAAAATGATAAGTG
GGCAAATGAATTTTTTAGAGGGAAAAAATATGGTGAGATGTCATCTAATGCTGCTGAGTC
TTACAATAATTAGATTAGTGGGGCCCGTGAGTTACCTATTACTTGTATGGTTGATATGAT
TAGAGTTCAAATCATGACTCAATTGTCTAATAGAAGAGTTGAATAAAAAAGATGGACTAT
CAAATTATGTCCAGTTATGGAAAAGAAGTTGGTGGACTCTTTGAAGCTAGCTAAGTCTTG
GGATGTGATTGTTGCTAGTGATACTGAGCTTGAGGTTCATTCTTTTATTTCTTTTTATGT
TGATATTGGTAGACGGCCTTATTCTTGCCATGAATGACAATTGAATGGTTTTCCTTGCTG
TTATGTTGTGCATGCTTTGCGTAGTAGTGGTAGAGATGTATATGATTTCATTGATTCTTT
TTTTCGTGTAGATTGTTTTAGAGAGTCATA
>TeaL_212345
GTTTTCGTTGATCAATGTGATGAGAATTTGGTGATTGTCGGTGTTTGGGAATGAAGCGGC
GATGAGGTGTGAAGGAGAGAGATGGAGGGTAGATCTGAGGGTGTACAGTTGAGGTCTGAT
AAGATTCCGGCGCCGGTGCCGGCGCCGGCGATCCAGAGGACTCGGTTACAGGTGTGGTTC
ATCAGGGTTTGTTCCAGCATTTTGATATGGACCTGTTTTGTTCAGCTTGTGGCGGTGAGC
GAGCTATGGCAGCCACGATTGTTGGCTGGGTTATCGAACCGGCTAATCGGGTTCACTAAA
GTATCGTTCCAGGTCGAAGAGGTTCCGTTGTCTCCTCCTCTTCTTCCACCAAGGAACTAC
ACAAGTAATGGTTTCCTAAAAGTGTCTTGCAATGGAGGCTTGAATCAAATGCGTGCTGCG
ATCTGTGATATGGTGACAGTTGCTCGTCTTTTGAATCTTACTTTGGTTGTTCCAGAGCTT
GATAAGACGTCCTTTTGGGCTGATCCTAGTGATTTTGAGGATATTTTTGATGTGAAACAC
TTCATTGATTCACTAAGAGATGAGGTTAGAATTGTCAGGAGGTTGCCAAAGAGGTTTAAT
AGGAAATATGGATACCAACCTTTTGAGATGCCTCCTGTTAGCTGGTCAAATGAAAAATAT
TACTTAAAACAGATTTTGCCCCTTTTTGACAAGTATAAGGTGATACACTTCAACAGAACA
GACACTCGTTTGGCAAACAATGGCATTCCTCTCTATCTTCAGAAACTCAGGTGCCGTGTC
AATTTCCAGGCACTGAAATTCACTCCTGAGATTGAGGCTTTGGGATACAAATTGGTTCGA
ATTCTTCAAGGAAAGGGACCCTTTTTAGCATTGCATCTAAGATATGAGATGGACATGTTG
GCTTTCTCGGGTTGTACCCATGGCTGCTCCAAGGAGGAAGCTGAGGAGCTGAAACGGTTG
AGGTATGCATTCCCTTGGTGGAGAGAGAAAGAGATAGTGTCTGAAGAGAAGAGATCACAA
GGTCTGTGTCCACTTACCCCAGAGGAGGCAGCATTAGTTTTACAAGCATTGGGTTTTGAT
AAGGATACACAAATATATATTGCATCTGGGGAGATTTATGGTGGTTGGAGGAGACTTGCG
GCATTAAGAACTGCATTTCCACAGATTGTGAAAAAGGAAATGCTGCTGGATCCAGAAGAA
CTGCGGCAATTCCAGAATCATTCATCTCAAATGGCAGCCTTGGATTTCATGGTTTCAATT
GCCAGTAACATTTTTGTCCCAACTTACGATGGGAACATGGCAAGATTAGTGGAAGGTCAC
CGCAGGTATCTCGGGTTTAAAAACACCACCCAACTTGATCGAAGAAAGCTTGTAGAGTTG
TTGGATTTGCATCAGAATGGGACGCTATTGTGGGATGAGTTCTCNNNNNNNNNNNNNNNN
NNNNNNNNNNNNNNNNNNNNNNNNNNNNNNNNNNNTGAGAGAACAAGTTGTGATGACTTG
TTACTCTCTGGCAATTCGACTACAATCCAGTGAGGTATGCCATAAAATCTAAATGCTCCT
TCATTTTGGGTGCCCTGTTGGTAGCCCATTGCAGAGATATTCTGGTGAACCAACCAGCGC
TTGAAATGACTGTATGCTCGTTCCTAACGGGTTATCTAACCTGGAGTTCATTCGGGTGTC
TAAAGAATTGTTTTTGTATCCGATGAGCTTCTTGGTAAGAAACGGCGGCAAAGAAATTTG
AAAGTTCTCCTTTTGGGCACATTTAGAGATGTATTCATCATTCCTTTGTTCATATGTTAT
TTTTTACTTTATTCTCTTGGTTGACTTGACCAGTGCTGTTACATAATTTCCCACAGTTAA
AAGGATGTTGCAGCATTGTATTTATTTTTCAGAAGCTCTCAAATGCAATACTATTGATGT
GTTATTGTTTGAAGGAACGCTTTTTTAAGGTGCCTTTACAACGATTATAACATGAATAGT
TGGCCCTTCTTTTTCGAAGTCAAAA
>TeaL_212346
AGAAGGGGGGACATTATCTCCTTGATGAAAATTGAAACAAAAACACCCTAATCCATTACA
ACAATATAAACTGCACAACGGAAATATAAAGGAATACATAGTGGAAAATTGAAGGAGATC
CCAAAACACCATGGACAATGAAATAATGCCACAATTCTGAATTTCCCAAATGCATGTCTA
GTGTAAAAGGCATGAACCAGAAGAATTCCAATAAAGAGCAAGCGAAGTCTGGGGGGCCAA
CTTAATTAATCATACTGTTGTAAACTAATAAACTAAATTTAATTGCAATATTCTAAAATG
CCGTCAAATGTGTTACATAATGATAAAACTACCATTGAAAGTCAAATTCTCATTTCTAGC
CATTTAAAATGTTGACTTTCAGATCAATTAAGACCAGAGATCATATAGCAATATCTACAA
TAACATATTTCCATAAATCATACCTTGTAAAATCAATCACAATATAGTATAATTTATCTA
GTGTAATTGGTAATTTCAGCCCAGCCACCAATCCCACCTGCTCACTATGGCCCTGAGGGA
AATACACCACGTGGCTTCCAACAGCATGTAGGGAAACAAGAGGACCAGCACATGCATGCC
AAAGTTCAGAATTCAAACATCCCTTCTCCC
>TeaL_212347
GGGAATTAAAGAGCAGGGTAAGTGTGTAGAAGATCCAAATCTTGCTCAAACTGAGAAGAA
AACAGTTGCATCTATTGAAATTAAAGGAAAGACAGTGACAGCAGCCGTAAGAGAGAACAA
AATCGTGGAGGTACCTGCTGCGACATCTGGTGGCGGGGGGAACAAAGATGTGGAGAGACC
TGCTTTGGAGAACGTTCAGAAAGAGTGGACCTGTGCCATATGTCAGGTGACAACCACGTG
TGAGGCAAACTTGATGTCTCATCTTTATGGGAGAAAACACAGGGCTACGTGTGCAGAGCT
GCAGGCAAGCAAGCAAGCAAACAAAAACAAGGGCTGCTCATCTTCGACAGTCAATCAGGA
GTGAACTGGACTAGTGAGCAATACAAACAGAAAGAAGTAAAGAACACTACTGGTTATGGG
GTGAATAATAATTCTCAATTATGGTGCATCATCTGTAATGTCAAGTGCCATAGTGAGGTT
GATGTGGCTTCTCATCTTAAAGGGAAGAGGCACTTGTCCCAGGTTCAACAGATGTTGGAT
TCTTTAGGTGGAGGGCATTAATAGGATTATGGAGGTAGTTTAGTATATCATTTCTACCTG
ATTTTTTTTTTTGTTTTTATGGTTAGGTGAGTTATGGTAATGTAGTAATTGTCCTAAACT
TGTAA
>TeaL_212348
TAAGGTCCCTATCCAACTTTTAGTAATAGATTAGGTCCACAATCTATTCTTTTGTAGTCT
AAGGTCCTCCCTCACCCATACCCATATATAACACTCATTCTCTCATTCTCTCTCCTCTCT
CTTCTCGTACCAAACGACCTCTTTCTCTCTCTACACTTCTCTTGTCTTTAACAGAAAACA
ACCATTCTGATTCCGCCAACGAGAGATTCAACCACTGCAACTTCAACAACGAGGTCGTCG
ACGACGATGATCCAGAGAGATCATGTCAGAATTGGAGTCTTCGTCCACAGCATTGTTCGA
AGCTTTGTTTGCGTTAACTACAACGGAGGAATTCGAAGTTCCTAAATCATCACCTTCCTG
AAGCTTTCTTGTTGCGATCTTCTTCTTCTTGAGCTCATCACAAGTTGTTTCTTCCGTAAC
CACATCAATGTTGAGATCCAACATCTCTCTCTCTCTAGGTTCAGAATTAGCTTCAAAATA
CTAATATTCAATCGCAGTGATTTTCACAGAGCATTGAAATTTCAATCACAAAGACGAGAA
TGAAGATATATATATATATATAGGGAGGGAGAGAGAGAGAGAGAGAGAATATGGGTGTAG
ACTACTACAAGATTCTTCAGGTAGACCGAAACGCCAAAGACGATGACTTGAAGAAAGCTT
ATCGAAAGCTCGCCATGAAATGGCACCCAGATAAAAACCCTAATAACAAGAAAGATTCCG
AAGCCAAATTCAAGCAAATCTCCGAAGCCTACGATGTTTTGAGTGATCCGCAAAAGCGAG
CGGTCTATGATCAGTACGGCGAAGAAGCATTGAAGGGACAGGTGCCACCACCAGGTGCCT
CCAGTGGATTTTACGGCGCCTCCGACAGTGGTGGTGGTGGGTCGACGACGTTCCGGTTCA
ATCCTCGTAGCGCCGATGATATATTCTCGGAGTTTTTCGGGTTTTCTACCCCCTTCGGAG
GGATGGGAGACATGGGAGGCTCGCGAGCCAGCGCTTCTGGGTTTCCCAGGAGTATGTTTG
CTGAGGATATATTTGCTTCTTTTCGGGACAGAGGCGGCGATGGGTCCAGTAATGCGCCTC
GCAAGGCGGCTTCAATAGAGCGGACTTTGCCGTGTAGTATGGAGGATTTGTACAAGGGGA
CTACTAAGAAGATGAAGATTTCAAGAGATGTCATTGATTCTAGTGGGAGACCCACCACAA
TGGAGGAAATTCTTACAATTGAGATCAAGCCAGGTTGGAAGAAGGGAACAAAAATAACTT
TTCCGGAGAAGGGAAATGAACAACGAGGTGTTATACCCTCAGACCTTGTCTTCATTATTG
ATGAGAAGCCTCACAGCCTCTTCAAGAGGGACGGCAATGATCTCGTTGTCACGCAGAAGA
TTTCCCTCGTGGAAGCTCTGACAGGTTACACTACACAGATCACCACCCTTGATGGGCGAA
ATCTGACTGTTCCTATCAATGCCATCATCAGTCCCACCTATGAAGAAGTTGTTAAAGGGG
AGGGCATGCCAATCCCCAAGGAACCTTCCAGAAAGGGAAACTTGAGAATCAAGTTCATCA
TCAAGTTCCCTACGAGGCTTACATCAGAGCAGAAAACCGGCATAAAGAGATTGTTGACAT
CCTCATGAACGTTTGTGGTAGTGCTTTCTACCCGACACATGTAAGCTTGCATTTGCTGTA
GTTTGCTTTGATTTGCTCTGGAAAGAAAAATCATATATTTCTGAATAGGGGATTTCATCG
AAACCGTTGCTTCGGGTTTTGTTTTTTTAAAAAATTTATTTATTGTTTTCTATGTTTATT
TATCAAAAAAAAAAAAAATTGTTT
>TeaL_212349
AAAAGTGCGTGGAAATAGAATTTCTTTGTCAAAAGCTTTCAAATGCCACTATAATTTGGC
ATGTTAAAGTTGTTCTGGAACTTAAAACATCACGTACATAAGAGTACCAAACAGAAATCA
AGCTGTACTTATCATAGTTTAGAGAGAGAAGTTCTTTACACATCTGCTTGTGGAATATGT
ACATTTTATCCATCGGAAAGCAAGATGAGTCCTCCCATACGTCCTCGTCTGAAAATTCTC
AAAGGCCAAGGAAACTGCTTCAACCAATTCAGGCTTTTTAGAGTACACCCTCACTATCAT
ATCTTGATAATATGCAGGCAGCAAGTGACTGATGCAGTCGTCCTGTATGTGGAATTTCTC
TTCGCTGTCATAGTCCTTGAAGAAGTTGATCCATTCAACAGGATTATTCCTTCCACGGGT
CAAATCAATTTTGACGTTGCAGACAGCAACATCTTCTTCCTTCAGCGTAACACCAGTTTT
CTGGGAGCAAATGATATCTTGGGGAGTGACATTTTTGAAGTGCTCCAGCTGGTTCTTGGG
AACAGCAAACTCGTTGCAGAACTGGTACAGGTCCCTTCTCCGGATCCGTAGGATCAGATC
TCTAGATTCCTTGAGCGCTGGGTCGGGATCAATTTCAATGGTTTTTATTATTGTGTCATC
TAACTTCCAGTAAGCAGCTGGATCGTGAATGCTGGATGCAATTTGAAGATGATCATTTGC
TTTTGTCAGGGCATCTACAAGCATGAGTTCTATTGCCTTTACTTTGGCATGCATATATAC
TTGTCGATGAAGATCAGCACGAGAGGTGAATAAATGGTGGATCGTAAGACAATAGCCTCT
GAAACTGGAAATTGCAGCCTAGTCCACAGGCACGAGAGTCACGAAGAATGTAATCAAATT
TGTCAACATCTATTCCATTTCGACCATTTGCGACAATATCATATAAGAAACGCTTTTCTT
TTGAACTTTTTGATGGAGCATTTTCAGGGCTAGCAATTATCATTTCCTTCACTGTCTTAA
GAATATCAGGTTTAATATCAATGTTGTGCACATCAACTATGTGGTCTATCATCT
>TeaL_212350
TTTCAAGTTCCAAAAAAAAAATTAACTGTAAAAACAATGAAGCTCCACAAACAAAATTCA
CACTAACCAACCAAAACATGGGAGCATTTAATTAATTAAATTAATGTAATGCAAACCTCA
AGCTGGGATTTTTTTTTTTTTTTTTTTCTTTTTTGGGGCCCTCCTCCATTTGCAACTTTT
CTAACTTTCACCCCTCCAATTACCCTACACCATTGGAGGAAAGAGGATGCTGGATGAACA
AATAATATAAAGACTCACACAAATGACCAGTTTACAAAAGAGAATGCGAGACAATGGACA
GTATTCTCTTCAGCTGCAAGGACTTTCCATGCGATGGCTTGATCATACGAAACATGGCGC
CCCATTGTCGGCTTGGCAAAGTCTGAGTACAAAGCCTTTCGCCCAGACTCATCAAATATC
TTATCCAGTGTGATATCTTGTAAAGCCACCAGAGTTGTTTCCAGCATGTCAAGCCCTGCC
TGGTTTGCAAATATGAAGACTGGTAGCGACTTCAATGAACAGCACAATATTGCATCGGGA
TGATGCCAGAGGTGTTTCAACAGTGACTCACCACCCACAGAATCGGATCTCAGCAATTCT
GTCCCTAAATGGAAACTATAGCTCTGGCAGATCCAGTGAGCTAGAGTTAAAGCTTCTGGT
GAACCTGGAGATAGCTTTGGTCCCACAGTGGGGCTCAATCCTGATGGAGATATGGCCATC
GCAACCCTTTGCACAGAGGAAATCACACTACGTACATATTGGCGAGCCATTGCAGCGATA
TTATCCTGCAGATTGTTCTCAAATGGGAACTGAAAAGCAATAGTCAACACTGATCGTGCG
TTGTAACATGAGGATGTATCACCAGAAACTTGGTTTGTTGCTGGGCCCACTTCAAGACTG
GATGTCAGATCCAGGGTCCGATTTGCAGTTAAAGTATCCTGCATATCAGATGATTTTGAA
TCCAAAGGTATAATGCGAAAACCAGAGGGTAGCAGTGGGGCATCATCTGGAAACATTTCA
TCAATCGGAGCAAAAACAAGTTCAGCGCAGGCACCCACAACATTCTCATCAATACCGCTA
CATATCTGAAGCAGATGAATATCCCTGGACATAAAAGCATCTTCTTGTGCAAAAGAGTGG
CCTTCGAGGCGGATTACCTCAAGCATCTGTTCCTGTTCAATCGTGTGACCAAGCGGCATG
ATAATTTGGCTCCCAGTAAACCTCGTAGGCCTCATCCCCGGATATGCAAATGAGCTAGCT
TTCAGTGCCGCAGCAGAATAAGCATCAACATTGAAGTCAGCCCACTCAGAGCGATGCTCC
CTCAGAAAGCGAACCAGCACTGCAGGAGGAACATTTTCGAGTAGCATTGATGCCTTCGCA
CATAGGATGCCGCCAAGTAACGAAAGGGAATTAGAATGACTAGAAGTGGCATCCAAATTT
TTGGTTGAATTAACTGCAACCATAACATCTTCAGCACCATCACAATTCACTATTGACCAG
CCACCATCGTTGAATCCATTGACAGCATCATTGAAACCTCTGCTCAATCTTTGGCTAAAA
GTTCGCAGAACAGCTGGCTGTCTGCCCAGGCCATATACTACCTCCCCACTTGCCTCCTGA
GCTATTTGCCTGATATAACGCAATGCCGCAATTGTCATTTTTTGTGCAACAACTTTTGAT
GATTCATAAAGTGGCCGCAGCACCTCTGGCACACTCCAAGCCTCGAGATTCAGGTGATCA
ACTATATGAATAATTGACCCTCCACCTTCACATGGTCGAATCAAATAGCCACTTGGAAGC
ATTTCAGCCCTCACAAACTGAGAAGCGGCAACTGCATTTGGACCAGCACCAGAACCTGAC
AAAGATCTCTCACAGACCACAAGGCTGCCATTCTCTAAGTTTGTAGTGTATCTCAGAGTC
CAGAAATCCCGTGCAGGAGCCAGTGTAGTTGGAGCATATATCTGTGTGTACAAAAGTTCA
ATTGTTCCTCCATTTCCAGCAGGAAACATTGTGAAAACTTCAAGGCTCCGACAGTCCCGG
AACCAAGATGGACGATCTTTAAGGATCTCAGCAATCTTTGTAGGTTCTAAACTTACTAGA
CCGCAGGCTCGAGCTGCCACTCCACTGCATCTATGTGAAATTGCAAAGATCCCAACCGAA
TCCGGACCAGGCTTCATCCCAGGCATCTGGACCCAATCGACAGCAGTTCCCGTAGCCTTT
GAAAGGAACTCTGCCAAGGTCTCCTCTGCAATTGAGAGGAGTCCAGCAGGGTTATTAGCA
TCTCTCATAGAATGCTGAGTAGTGGTTACCACAGACTCACAGCTTGCATCAGTAGCTGCC
GACGCAGTGTGCAGTTGTTGCCGCA
>TeaL_212351
AAAATGCCCTAGGGGTGGAAGCGTGTGTTATACATCTGATTGACCACACACAGTACTGTC
GGTCCGCATTGGCCACTCATTCATCCAATTAAATTAAGATCCATCCTTCCATTCAATCAT
CATCAGCATCAGGACTCAACCAAAGACTACTGTCGGTGCGACTGCAAGTGCGAGTGCCTT
GGATTCCAACCGCCGGAAGATGAGGAAGGATGGGGCAGCGGCAGCCTCAGTTTCCGGCAA
TACAGTGGGAAAGGTGTTCCTCTGTTTCGAAACGAAGCCCTTAGTTGCCACATTGCTTGC
CTTGACACTCGTCATGGTCATCTGGAACCTCCAACCTTACTACGAGAACATCCTCTCCGC
CGCCAGCCGCTGCTCCGCCTCTGTCCCCTCCTCTCCCACTCCGACTCCTACTATGCCATC
TCTCCCTATCACTGCCACCTCCTTGGCCGAGAAGAAGAAGAAGAAGAAGATGGAGGAGAA
GCTCACCACTACTGACCCCAACAAGCGCCTCTTCTCCGCCTACGGCAACGCCGCCGCTCT
CTTCGTCCAAATGGGCGCATACCGCGGTGGTCCGAAGACATTCGCCGTCGTCGGCCTCGC
CTCTAAGCCCATCCACGTCTACGGACGCCCCTGGTACAAATGCGAGTGGATCTCCAACCC
CAACAACAACAATAACCGTTCCAGCTCCCTCAAGGCCAAGGCCTACAAAATGCTCCCGGA
CTGGGGCTACGGCCGTGTCTACACTGTGGTGGTGGTCAATTGCACATTCAATGTCACCCC
TAACGAGGACAACGCGGGCGGGAAGCTGATCCTCTACGCATACTACGGGGAATCGCCCAA
GAGATACGAGAAGATCACGGCCTTGGAGGAAGCACCGGGGTCGTACAACGAATCAAAGTA
TCGACCCCCGTACCAGTACGACTACTTGTATTGTGGTTCGTCCTTGTACGGGAACCTGAG
CGCGGCGAGAATGAGGGAATGGATGGCATACCACGCCTGGTTCTTCGGGGAGAGCTCGCA
TTTCGTGTTCCACGACGCCGGAGGAATATCGGCGGAGGTGGAGGCCGTGCTGGAGCCGTG
GGTGAGAGCAGGGAGGGTGACGATTCAGGACATTAGGGCACAGGCGGAATACGACGGGTA
CTACTACAACCAGTTCCTGGTGGTCAATGATTGCCTCCACCGGTACCGACACGCTGCCAA
TTGGACATTCTACTTTGATGTGGACGAGTATATCTACCTTCCGGATGGGAACACTCTCCA
GTCTGTTTTGAGTGAATTCTCCAATAATACTCAGTTCACGATTGAGCAAAATGCCATGTC
CAGTGTCCTCTGCTTAAATGATTCTTCTACTCGGAATTATTCCAGGGAATGGGGGTTTGA
GAAGCTGGTGTTTAGGGATTCCAGGACAAAGATCCGGCGAGACAGGAAATACGCAATACA
GGCTAAGAATGCATACTCGACAGGGGTGCACATGTCGGAGAATGTGATAGGGGGGACGTT
GCACCAGACAGAGACCAAGATCAGGTATTACCACTACCACAATTCCATCACTGTCCATGA
GGAGCTTTGCAGAGTATTGTTGCCCATGTCCGCCAAGAACAACATCACGTGGTTCAACAA
CCTCCCTTATGTTTACGACGATAACATGAAGAAGCTCATACCCACTATCAAAGATTTTGA
GCGCACTTCCATTGGTTCTGTACATCTTTTCTCATAAATTTGTTTTTCTTCCCCCCCCCC
CCCCCCCCCCCTCCACTTTCTCTTTTTTTTTCTCTACAAAAAATCAAAATTCACGGATGG
GGCAGCCTCACCGACACCAAGCTGATGTGAACAAACATTCAAGTAAACAGCACAACAGTA
GTCTCTGTGTGAGTGTGTGTGTGTGTGTTGGGAGGGGGTGGGGGTGGGAAGGGAGTGCTG
AGCAGAACGGCCAAGTGTAAGTAGGAGTAGAGGAGTTGGACCCTTTCACGGGAGTGCGTG
AGTTGGGTCAGGCTGTGTATGTATGGGATGGGCAGTGAGAGTGACAATGAATGGGAGGAA
CTTCACTCTTCTACT
>TeaL_212352
ATAACAAGAAATTCAAAACAACTTTTGTATAATATATATATGGATGAGTGAAAATTTGAA
ATTTCATTGATCATAATTAAGCCAGTGATTCAAACCTCGAAAAACATAAAAAATTATGCA
TTTCTTCAGCCAGAGAGATGAGGAAAACAAAAACAAATTCAAAGTGAGACCTTTTTTGTT
TCGCAGTTGAATAAGTGAAAATTTTGTAGTACTTGATCCATGGCAACTTCTTCGCAAGAA
ACCTTTGAAAACTCAACCAAATAAGGTGTTTTGGCTTTATGGTACGCCCAAATCTTGAAT
TTCACATCTTTCATTTCATTTTCTCTCTCTTCTCAAACACAACTCCATAATCCAAAAACA
GATTTGGAAATATTCTTAAACCTTCCCTTTCTCAAGCCAAAAACAGA
>TeaL_212353
GCCAATTCAAAACTCCCTCGCCCATCTCAGTTGTTTCTCTCTCTATAAACCATTCCATTC
CATTCGAGAGAGAGAGGGATGGCGAACTCGACAACCCAAGATGCGATTTCAAGCCTACTG
GCAAACCCATCTCCGGAGTCATCATCCCAAGTCCCGGAGATCGTGGTCCAGGTTCTGGAT
CTGAAGTCTACTGGAAGCAAATACATGTTTACGGCGAGTGATGGGAAGATGAAGCTCCAA
TCACTCTTACAATCTAGTTTATCATCTGAAGTCATGTCAGGAAATATTCAGAACTTGGGT
CTCATTCGCATTCTTGATTATGCAGTCAACGACATCCCAACAAAGAATGAGAAGTTTTTG
ATCGTCATTAAATGTGAGGTGGTATCTCCTGCTCTTGAAGCAGAGCTCAAGGCTGAGGGC
ATAAGTGAAGAATCTGGTATTATACTGAAAGCAAAACAAGGAATGGACCTAAAGAGTGCG
GTAAAAAGTGTAGAGATTGGTATTATTTTGAAGCCAAAGCAGGAATTGGTTGCTAAATCA
GTAGCTCAGATAGTACTCGAACAGAATGGGAATATGGCACCTTCTGCAAGAATGGCGATG
ACAAGAAGAGTTCATCCACTTGTTTCTTTAAATCCTTACCATGGAAATTGGACCATAAAG
GTCGCAGTTACAGGGTACACAAATACAAGCAACGATGTTTAATGAAGCTGCAAAGAAATT
TTATGACAAGTTTCAGTTGGGAAAGGTTTACTACATATCAAAGGGAACTCTGAAAGTTGC
TAGCAAGCAGTTCAAGACTGTACAGAATGACTATGAAATGACATTGAATGCAAATTCTGC
GGTGGAGGAAGCAAGTGATGAAGCAACTTTTATCCCTGAAACAAAATTCAATTTTGTCCT
GATCGGGTATCAATGGATTGGAGTTAATCCGAATCTGATCCAAAAATCCAAAGCCGTTTA
CAAAAAATCCGATCCGATAATCCGAATCCGTTTAATCTGTTCATTAAACGGATTGAATAT
ACAAAAATCCGACAATCCGATCTGATTATTCTCAATTTGAATGAAAAAAACACAAAATGA
AAAAAAAAAAATCAAATCAAATTTATATCCGAGTAGCAAGATCGGAAGAGCACACGTCTG
AACTCCAGTCACCTTGTAATCTCGTATGCCGTCTTCTGCTTGAAAAAAAAAAAAACAAAC
AAAA
>TeaL_212354
TTTTCACTCTTTAACCACCTCTCTCTTTCTCTCTCACGATTTCCCAAAAAACATTCCCAT
CTTCGATCTTCAATTCCCTCTTTGATGGTGGTAGTAATGGAGAAGTGTTATCAACAAGGG
TGTGGAGACATTGGGCGATGGTGGTCATGGTGGTTGTAGTTGGCGGTGGTTGCTGAGATA
AGCGAAGGCGGTAGCGTTGACGAAGCGACAAATTTTTTCCACACTTCTCGGATTTTCGAA
ATCACCTAACCGACCACTAAACCACGTTCTTTGGTTCAGTCGATTTTGAACTTCACAGCG
GTCGGCAAGGGATAACAAATTTTCTCACCCGATGTTCACAGGCTAAGGGTAAACCTGAAC
TGAATCGACCCGTGCACACCCCTAGACGACAGAGAATTGGAGAGAGAGATGTTGACGACA
AAGAATAGGAGAGAGATGGCGACGGCAAATGGCATCATTGAGCATTTCAGGCGGAAGCAT
AGGTTGGACCTCCGTGAAGAAGCAAGCCCGACAGCGAGATGTGAAGTGTGCAGACAGCAT
GGAGATGAAGATGACATCCTGGGTTCGCTCTACCGTTGTACTGACGGCTGCAAAATTGTG
ATCCACAAATCATGCTCTGCAATCCCACCAGTATTATTTTGTAAGCCACAACAACAACCA
CCAGTATTAATATGTAAGAAAAAGCAACAACAACAAGAGCACCACAATCACTTTCACCCT
CAACACCCTCTCTTCCTTGCACATTATACTTACCCAGAATGCTATGCTTGTGGGCGCTTG
TTTCCTTTGAATGTTATGGCATACATATGTTTGGAGTTGGAGTGTTCATTTCAAATCCAC
GTTAGATGCTCTTTTCTCACCCCCACCTCCTCCTCCTCCTCCAAAACCATCGAAGCTCAA
GCTCGAGATGATCATCATCATCCCCACCCCTTAATTTTATGCGATCCTCCTCCTAAGATT
TATACTTATTATTGCAGTTGCTGTTGCCAACCTTTTAATGAGCAAACCCCTGTCTATGTA
TGCCTTGAAGAATGCAAAGCCTTGCTGCACAAATCATGTGCTGAATTGCCGTCCAAACTC
CACCACCCCCTTCACCCCTTACATCCTCTCACACTCCTCGTCCCTTCCCGTAACCCTGAA
CGACCTGATTTTAACAAATTGTGGGCATGCTGGGCCTGTCACAGACATTGGAGTTTTGTA
TACCATTGTTTTGACTGCAAATTTTACCTGGACGTTGCTTGTGCTACTTATCTGCAGCCT
ACTGCTGCTGCTGCTGCTGCTGCTGCTGCTGAAAACAATGAAGAAGAAGATCAGGATCAA
GATCACCGCCAATTCACCCACTCCCATCCTTTGATTTTGTGCCACAATAAACAGCAATTC
CCAATTCCTTGCTGTGCGTGCAACCTTCCTTTGGGGGATTCTGTCTATTTGTGCCCTACC
TGCCATATCCTGATCCACGAATCATGTGCTCAAATGCCACGGGAAATTAAACACCCACTT
CACCCACCGCACCCTCTCAACCTCGTCGATGATAGACCTTCTTTTGAGACATGTGAAGGA
TGTTTATCCCACATACATTCTGATTTTGCATATGTATGTTCCCACTGTGAATTTAATTTG
GATGTTAGATGTGCTTTCTCAAAACCCACCACCATGATGTCTAAGATACACCACCACCCT
CTTGCTTTCTTCAACGAGACACCACGTTTAATGGAAAAGTTAATTTGCAACGCTTGTGAT
AAACCTTGCTACAACCCTTGCTTCCGTTGTGCGTGGTGCGAACTTAATCTTCATGTCCAT
TGTATTCCAACATTGCCACCTACCGTCAAATCTAGATTTCATCGCCATCCCCTCACCCTC
GTCAAATTCCCAATTAAAGACCACCCGGATGAAGATGACAACGCAGAGTTCTACTGTGAT
GATTGCGAAAAACATAGATGGCTCCCCGAACCAAGTTATTATTGTTGTGAATGCCACTAC
GTCGCTCATCCTCATTGTGTGGCATCTGAGATCATGCGGATTCTAGAGGAAGAGTGGTCA
GAGGAAGAAAGCCATAAATGTGCATCTGAAGTTGAGGAGCCACCTTCACAGATATTGGAA
GAATTTTTAGATTCATTCAAAGGGGATGAGACCAAGGAAGCACAAGGAGTTTTTGAAGAC
TATAATAGGGCAAGCCAAAGAGGTGCACAAGGAGTTTTTGAAGACTATAATAGGGCACGC
CAAAGAGGAGTTTTTAAAGACTATGATAGGGAAAGCCAAAGAGGTAGTACAAAATACCGC
CTATATTTAGGCGAGGTCACCACGCAGGTCATGAAAATGCTTGTTTCTAAAAATAAAATC
ACAAAAATGCCTTGGGAAAATTGGAATTCCACATCAAAGCTTATCAAGGTCAACAACTAC
ATGATCCTTGAGAACTTAGCATCTATCCTAAAAGCCTTGTTTGGAAAATATGGGGATTTC
ATTGGCAAATCTGGGTTAAGTCGAAAGGTGAAGATGTTATACATAATGACAGTTTGTGAT
GCCATAGACAGCATGTGCAACACCAAGGTTGTGGACATCACTGCAAATGTACTTGTATCT
TGGCTTCTCTCCTTCACACTTGCTCAATATGCAGGCTTTGAAATTCAGTTTGTCATTGCT
TGTTTGACAAAACTGGTGCGTACTCACTTTGGTCTCCAAGCTGA
>TeaL_212355
AGGTTTCTTTCCGCTTAAAGATATTCGATATTAAAACTTAAGGCCTAAAAAGAAAGAAAA
AGCTATCTTATGCTTTTCTTCCTAGCCTGATTGCTGTGGAATGCTGAAAGAAAGAGAAGG
ATCTAATGGTCTCATGCGTGGTAACAATGATTCCACATCTTCCAAAACACTAAAGAATGA
TCGATATGATTACTTTCAGTCAAAATTGCACAGGCATGATGATTACAGGTTCCCCCACTT
TATTCATCTTTTACAAATGAACAACTCAACATGCATGATGTACTTTTTTTTTTTTTTCTT
TCTTTTTTTGGGCAAGATTGCCCACCTCAAGTCATCTCTGTTTCATGCAATTGGTTTGGT
ATGGAAATAAGAGAAACATAATCAGATTGTGGCCTCAGAGATGCTGTGCAGTGAAGGTTG
CCATGCTCTTGATTTGGCAGCCGCAGAGTTCCCTGTTGTGGTCGTCCTCGGTCGATGCCT
TTCATGTGTTTGCACCTGGTTGGTGTTCTTCATCTCAGAATCAGAACCCATCTTCTCTTT
CATCCTTTCTTGCTTATCAGGTGATTCTGATTGCCTCTTCTTCATCTTAGCATACTTCTT
TGCCCACAATCCTTTCATGACCTCTTCAGTGGTGATAAGCCTGTAAACTTGGCCAAGAAT
TAGAGTATCCGTTGGCCGGAGAAGCTTAATACGCGTAATGCGTACCGAATTACTGCTGTT
GTGGCTGCCTGTGGTGGTGGTGGTGGTGGTGGGGGAGAGGAGAAACATAATGGCCAGTGT
TCATTTTCATACCCTCACTTCGGTAAT
>TeaL_212356
TTGAGGTTAAGTTACCATCACCTCCCTTCACATTTGAAGAAGTGTTTTGCATACTGTTCA
ATACTGCCCAAAAATTCCAGGTTTACTGAAATGACTCTAGTTTTATTGTGGATGGCTGAA
GGCGAAGCAAATGGAAGATCTCGGGCACGAGTACTTTCGGGAATTGTTGTCTAGGTCATT
TTTTCAACCATCAACTAGTGGTGAAAGCTCAGAATTTGTGATGCATGACCTCATCAATGA
TCTCGCTCAGTTTGTTGCAGGAAAAATTTGTTTTAGGTTGGAGGATAAGTCGAAAGTTAA
CGAGCAGTACAAAAATCTCAGTGAGGCTTGCCATTCATCTTACAAGCGGGACAAATATGA
TGGCATCAAAAAGTTTGAGGCCTTTTATGATGCCAAGCATTTACGTTCCCTTGTACCATC
TGGAGCATATCATGGACAAGCTTATTTGACCAGCAATGTTCCCCATGATTTGTTGCCAAA
GCTTAGACGTTTACGCGTGCTTAGTATGAGTGGATATAAAATAGGTGAACTGCCAAGATC
AATTGGACATTCAAAGCATTTGAGGTATCTTAATCTTTCTCATGCCCTGCTTTGCTCATT
ACCTGAATCACTGTGTACTCTATACAATCTACAAACACTCGTATTAAGATATTGCATACA
TATGAAGAAGTTGCCTTCAGGCACAGGAAACCTAATTAACTTGCGTCATCTCAACGTTAC
TGGTGCAAATTCCTTACAAGAAATGCCACCAAAAATAGGTCAGTTAACAAGTCTCCAAAC
ATTATCAAACTTCATTGTTAGCAAAGGAAATGGGTTTATGATAAGAGAGTTGGGGAACTT
AATTCATCTTAGAGGGGCACTTTGCATATCCGGGTTAGATAATGTGGTGGATGTTGTGGA
TGCAAAGGCCGCTAAGTTATATGAGAAGCAGGGCTTAAATGAGTTATTGATGGAATGGAG
TAACACTAATTCAGAAGATTCACGAAATGAAAAGGTTGAATTAGAAGTGCTTGACATGCT
ACAACCGGACAAGAAGGTTAAAGTACTTTCCATCAGTGGTTACTATGGTCCAATATTTCC
AACTTGGGTTGGAGATCCTCGGTTTTCTAATATGGTGCACTTAGTGTTGCAAAATTGTGA
AAAATGCACATGCTTACCACCTCTGGGGCAATTACCCTCACTTGCAAAACTTTTCGAGGA
ATGAAAAGAGTAGAGAATGTTGGGGGTGGTTGGGGTTGCTCGAACCCTTTTCCAGCTCTA
GAGACTTTACACTTTTGGGATACGCCAGAATGGGAGGATTGGTCTCCTTTTGAAGTTGAT
GAGGAAGTTCAAGCATTTGCTCACCTCTCAGAGCTCTCCATTCAACGTTATCCCAAGCTT
TTGGGTAAATTGCCCGACAGTCTTCCTTGCTTAAGAAAGCTTGAGATTGAGAATTGCCCN
NNCTCCACTTCAGTTCAGTCTCCTTATCTCGCAGTGATGTTTCAATTTTGGACTCCATTC
CTAATCAAGAGGTAGGTGATGAAATATTAGCAACTGCAGTGTGTAAACATTTGAGCTCAG
TGACTGATATGAGAATAGAAAATATTCAGAAACTCACATGCCTGCCTAGATGGTTCTTTC
ATAGGTTTACGGGACTCGAAGAATTGAGGATTCATAATTGTGAAGAACTCACAACATTGT
GGCAGAATGAGGTCAGACTACAGCACAAACTCCCTGCCCCTGCCTTGCGACATTTGGATA
TTGAAAACTGCCCTCAACTTATTTCCTTGTTCGAAGAAAAAGAAGAAGAAGATAGTCCAC
AGTTGCAGCGACAGCTGCAGGAGCAAGAGGGGTCGCCTTACTTAATGGGACTTATGTATC
TGGGAATTGAAAATTGTGAAAAGCTGGAGAAGCTGCCAGGGGGACTGCATGCCCTGAAAT
GTCTTCAGAAAATGAAGGTTCAAAATTGTCCATTGCTCACCTACTTATCGTCCAGAGGTG
GGCTACTTGCTGCACTTGAAGAACTTGATATTGCTCATCTATCGAAGATGGAGTCACTAC
TAGCAGAGGGCGGTATGAAAATTAGTTGTCCATCTCTTAAATCGATTCGAATTAATGCTT
GTAAGAACCTCAAATCCTTGCCCGACACCATGCATAGCAGCAACAATAATGAATTCAAAA
ATCTCAGCCTAGTGGACACAAAAGGTTGTGAAAACATGGAGTCCCTTCCGGAAGGTTGGT
TCCCGTTCGCCACGTTGAATCTGAGAGACTTTTTTATCTACAACTGCGAAAAGCTCAAGG
CCCTACCATACAACCTCAGTTCTCTTCAAGAGCTGAAAGTATGTGGATGCCCTGCAGGAA
TTGTCTCCAACTGGAGTTCTCTCACGAACGTCCATTCACTTGTCATCGACACGATCATGA
TCGGTAAGCCCCCATCAAAGTGGAGTTTGCAGAGATTGCCCTCTCTTAGAAAACTCGATC
TTATTGGTACGAAAGATTACCGTTGGGAGTTTTCATAAGATGGAATGTTATTGCTCACCT
CTCTCTCTGATCAACCTGTCCTTCCAGTATTTTCCAAATCTAGAGAAG
>TeaL_212357
CTGAATCCATTACTCAAAACCCACCTCAACAACTATCAATCATTTGTTCAAGTATTATGC
TCTCTATACAATTTCCAAACCAGCATATATATATATATATCAACAACCTGTAGAACTCGA
ATCCAAAAAGGCGACTAAAATGAATACATATTCACAATAAATAAAGCCAAAATTAAGATC
TTTCTCACACATTAAAAATGAAAACAGCTTAATTTACAGCAAAATTATGTGGAAAAAACT
TGAGTCAACGGATCAAACACCAAAACGCGTAAAACACATAAATACATGCACAATTCAGAG
AAATCAAAAGAAGAATATATATATATATATATAATTGAGACCGAAAGCCTAGAAACAAAG
GATCACAAATCGAGAGGCAAACAATTAGTTGAATAATAATAATAATAAGGATTGAATGTA
TTATTAATAAGCAAGCGCATTTTCACAGACACATATTCATAAGTCAACAAAAGCAAACTC
GAGAAATATTTATGTGCTCCACAGATTGGATCTGGCTATGGCCTACACCGTCTCTCTATC
CAAATCATCACCAATAACTTAAAGAAAGCCTTCGGGAATTCCCAGAGACATGTAGTAATA
ACAACAAAATGAAACCATAACGAATATTAGCTGCAAAACAAGCTGCGAAATACTCATGTG
AAAAGATGCCAATAATATACAAAAAGAAGAAGAAAAAAAAAAAATAGCAACAAAACAAAG
AAACATAGAACCATTCCTGTTCTCCATAATTACTTCTTTATTAGATATCCATTTTAATAA
AAGGAGTGATTATGGATTTAATTAACAATATTTAGAGTTACAAAAATTGGGGCGTTACAG
TGGGTATCAATCTACACACTTTGATAATTTGAAATTTTCAGAACACATAAAAATTGCACT
AGTAAAGCTAAGTACCAAAATTTCTGCATAAATAGAATCCTATCGAGATTATATAATGTG
AAGAAGCTCATCTCAGACTTCAAATTTCAAATTCAAGTAATTTTCAAATCATCAAACTCG
TAGATAGTAATTCCTAGCTCCAAACTCTCCGATTGAAGTTCAAACCTCATAACTAAAGAA
ATATTTTAATGTCGTGATTGCCCATTTTCGATTATGCAGAAGTCAAAACCAAAATAACAG
AATCGAACAAGCATGTATAGACTCAAAAAATGTTCAAAATCAAGGGTAACAGTAATCAAT
ACGCACCTTCGGCATTACCAGAGACATATAGTAACCGAAAAATCACCAGAAAAAAGGCAA
AGATAAGACGAGGCCGAGATCGCAGAGATAGCTCGATCCATGAGAAGAAGCTAAAAACCC
AGATTCCTTATCAACTCTCACGTTGTTGCTGCCGTCGCTCGACGCCGTCGTCTACTAGAG
ACATATAGTAACCGAGAAATCACCAGAAAAAGGCAAAGAAGAGTCGAGGCCGAGATCGCA
GAGACAGCTCGATCCATGAGAAGAAGCTAAAAACCTAGATTCCTCATCAACTCTCACGTT
GTCACTGCATTCGCTCGACGCCGTCGT
>TeaL_212358
ACAAAAACAAAAAAATGGAAATTCTCAACAAATCATGAGAGAAATTACTGTACCCAATTA
GTTGATCTATCATTTGTTACTCTAAATATTTTGCATTTGTTTCAGAGTATCTCAAAATTA
CACGGAAGTCAAACACTATAAAATCACAAACTAAATGAAAAATGATATTCACAAGTTATT
GTCTACCAATCCAAACTTTACATATGAGAGCTCCACATTCATCACAAAACTTTGCTAGTA
CATGCAAGCGCCCGCCCACATGACCTCCCGAGAGCGGTTGTAAGCAAGCCATGTGCTGGG
AAATGGTTGGCGACTGCTGGGTGTGAGCAATTTCAGGCAAGTGTGGAGGTGGTCCACACT
GATGGTTGTGAGAAAAGTGAGATAAATGTTGAGTTTGGTGAATAGCATGCTGATGGTTGT
GCAAGGAATGAAACTGAGGCTGATGAGCCAGTGGCTGCATATGAGGTTTACATGAGGTTT
GCTGCTGATTTTCGGATTCATTGACAGAGCGGTAACCTTGACTGGTAGCCATTGGAGAAG
AACTGTCTGAGCCAGGGAAATTAGGCAAACTGGGGATACTGGGCACAGAGTTTGAGGCAC
AACGCCTGTACTTGTGTCTTGGCGAGTAAAACTTATAGTCTCGAGCAGAGACAGCTACTT
CATTCCGCCCTGTCAATCTCCTGAACCATTCTGCATCATCAATACGCATACTAGTAGGTT
TTTCAACGATAGCTAGACCGTTGACCACCACAAAACGAACCCGCTTCTCCTCTTGTATTA
CTAACTCTGGAAATCTCGTCCTTGTTTCAAGAGAAGTTGCCAATTCTCTTCTCTTAAATA
TGTAAGTTCCTTTTCTGGGGAATTTCTTAGCAAGCTTTCTGTACAAACCACCAGCTGCTT
CAAGGGCCACCCCAATCGTCTTTCCACGAAAGCCATTCACAGAAGAGACCCTCATGTTCA
CTTCACTTACCAAACTTTCATACATATTTGCCACATACATCAAGGGCAACGCCAACCTTG
CATCTCCTTCATAATGGATCTCCCTTGATTTCCTCTTGCTTAGCTTATCTTGAGCAGACT
GAGCTGTATAGTCAGCCTCAGAATCTGGTACTTCGATTACATGCGAGCTTATAAAGTGAT
CAACAACAATCAAAATATCGTAGGGACCCCTTGAAGAACCATTATTTTCTAAAGTAGAGC
GATCTTCCTCCACTCCTACACTCTGAAGTGGTAAAGAATTCCTGTAGGGTTCATGAATGC
AGTCAACAGCACTCGATTCATCGTCGTTTTCCAAGCTGTCTTCAGTGATGGCGTCGCGAT
CGACCTCGCCGAGACCTTCGATCTCCCCGGGACGACCATCGACGGTGTTGAGATCATGCA
AAGAGCTCTCAATATATGAATTCGCCGATCTCAGATTGTAGTGCTGTACTGGAACCCTAG
TCCCCATCAATCCCCTCCAAAAACAACAATCCAATTAAATCCTTCANNNNNNNNNNNNNN
NTTCGTCTCTTTTTCTTCTTCTTCTTCTTCGTCTCTTTTGATCTGAGCTTTCGCTGTGCG
AAGGCAGTGTCCAAGCCTACCTCCGATGTCCGCCCCAGCTTCCAAGCCGGTAGGGGCATA
AGATCCACTTATGCATAGTAGATGGGTTATGATTTGGTGCGGCGAGCTAGGTAGCCATTC
G
>TeaL_212359
CATCATCAAATGATACAAGTCTTGAATAAGAACCTACAATTCACCAGAACACTCTTGTTG
ACATCTTTTACTCCAACCAAGTGCTGAAATTAGGGGCTTTTTCTCAGTAGTAGTTTTGTC
GGCTCCTCATCATGCCTTTATCGGAGTTCTATAGAATGGCGAGAGGGAGCCTTGAATCTG
CTCAACCGAAGACAATGGCTCTTTCAACTGATCGATCTCATGGACCCGGTNNNNNNNNNN
NNNNNNNNNNNNNNNNNNNNNNNNNNNNNNNNNNNNNNNNNAATGGATTCTGTTTTGGAT
GATTTTGCAACAGAGGTTCAGTTAGGGGAAATGGGATTGGAACAAGACGATGACATGGTG
CCTTGGTTGAGCTATCCCATTGATGATTCTCTACAACACGATTACTGCTCTGAATTATTG
CCCGAATTATCTGGTGTAACTGTTAATGAGCTCTCTTCCCAGAATAGTTTTGCATCGATG
GATAAGAGAAACAGTGGTAACCAGACAATTAGGGGTTCACATTTAAGTTTAGAGCAAGCA
AATGCACCAAAGGTTTCTTCTTTAGAAGTTGGCGAGTCTTTGAGATCGAGGAGTGGCCAG
TTCAATCCATGGTCATTCCATGAAAGTCAAACATTGGATCCATCTCTTACATCAGGAGTT
TCGAGTATAATTAGCAATAATGCCAGCAATACCAAGCACGGTGTTTGTGGGGATTCGATT
CAGGCTCAAGCTTCAGGACTTCCTAACATAAAGACTCAGAAGCAAGATTCGGGACTGCCA
AACACTAACGCTAGCATTATGAACTTCTCTCATTTTTCCAGGCCCGCAGCTCTTGTTCGA
GCTAATCTTCAAAATGTTGGTGCTATGGCCACTCCGGGTACATCGGGCACAGAAGTGATG
GCGGGTAAGAATAAGGGTACAGCTCCAAGTACTGGCAATCTTGCTGATTCCGCTCTTCTC
GATTTGAGTAGTGGATTAAGAAATGAAATGGGTTCCCTTAATCAACGTAATTTGGTGCCA
CCTAAGGTAGATTCAAAATCAGTGGCAGCTGCACTTGAGGATTCACATACCACTGGACAA
TCTGAAGCTGTTTGTCGAGAAGATGTTGTTAAGAATGACAAGTCACCAAAACAAATTCTT
GGTTCAACTGCAAAGACTGTAGAGCCCGTAGTTGCTTCTTCATCTGTATGTTCTGGCAAT
AGTGCAGAGAGAGCTTCTAATGATCCGAATCCAACGCATAATTTGAAGAGAAAATGCCAT
GAGACTGACGACTCTGAAGGCAGAAGTGAAGATGTTGAAGAAGAATCAGTAGGTATAAGA
AAAGCAGCTCCTGCTCGAGGAGGTGCAGGGTCCAAAAGAAGCCGAGCTGCAGAAGTGCAC
AATTTATCTGAAAGGAGACGAAGAGATAGGATTAATGAAAAGATGCGTGCATTACAAGAA
CTCATACCCAACTGCAACAAGGTGGACAAAGCTTCAATGCTTGATGAAGCAATAGAGTAT
TTGAAGACACTTCAACTCCAAGTACAGATTATGTCTATGGGAGCTGGGTTATATATGCCA
CCGATGATGTTACCACCTGGAATGCAACATGTACATCCAGCTCATATGGCACATTTCTCA
CCCATGAGTGTTGGAATGGGAATGGGAATGGGAATGGGTATGGGCATGGGCATGGGTTTT
GGGATGGGTATGATGGACATGAATGGTGGATCTACTATGTGCCCTATGATTCAGATGCCC
CACGTGCAAGGTCATTTCCCGGCTCCGCGTCNNNNNNCTGGGCATCTGGGTCAAGGACTT
GCCATGTCAGCACCACGTGCACCCTTGGTTCCTTTCTCAGGAGGGCCTCCTATAAATTCA
GCTGTGGAACTGAATGCCTCTGGGGTGGCTGCTCCTGTGGAAGTTCCAAATTCAGCTCCA
TCCTCAAACTCAAAAGACTTGAGAGAGCACACTAACAATACAGATGCCAGTTGCCCAATG
AACCAGACATCTGGTCAGTGTCAGGCAAAAAACGAGGGTTTTGAACAGTGTTCTGTAGTG
CTTAAAAATGATCAACCTCAAGATGTCGGCAGCAGTGAAGATGTTAACTTGACCAAGGAA
AATGACATTGTACCAGGTGGTGACTGACATCCAGTGCTAAACTCGTCATCAGAGAAGGCA
GAATCATTTTTGAGTCTATTGGATTCGAACTTTATGTTCATTTCATGTTTGTACGGGTGT
AGTTTGTAACCACCATCTGAGTTCTAGTTGGACTGTAATGCTACAAGTTGCACAGGTTTT
GGTATGTTCAAGAGACTCGAAATCTCTCTGTTGTGTACATTAATATACGTCTCTCCCGTG
CATTTGGTGCAATCAGAAGAATTGATTTTCGTAGTATATGTATTTAGAACTGTATTCTGG
AACCATTCTTTGAATTAATGAAACAGTAGCTATCTTACAATAAAAGTTTTGTATCTAAAA
GTAAA
>TeaL_212360
AAGCGAGAGTAACATTTGGTATCAATCAGTAAGCCCAGAGCACTGGCAAAAGGCACAAAT
ACTTCTATTTGCATCGCATAAATCTGAAATTGTAGGTGCCTTCGCACCAGAGAGATTTTC
AAATTTTGATTCCAATTTTGAAACTGCTACATATGGTTGAGTGCAACCATTAATTTTCAC
AGCCATATCAAACAACCCATACTTCAGTTTCTTTTGTCTTTTGACATCCCTGGTATGATC
TTCTCCAGCACCAGGTGAAGTTCTGTCACCTCCTGCCTTATCATCAGAGTTGTTTTCAAC
TGATCTCTTGGCTGGATGTTTTTCTGTACTCTGGCCGTATTAGGGCTTTGAGCCTAATGA
GAGAGAAAGGAAAAGAGGGGAAAAGGTATCAAACCACTTAAATCAAACCTATTTACCACA
TCAAACCCATAAAACCCTAGAAATCAAACCACCTAAACCAAACCCATTTCAGAAATCAAC
ACGAAATTAGACTTGGTAAATCATGCAAAACCCTAAAGCAAGAGCGAGAAATGGGAAAAT
AGAGGAAGGGAGAGAGAGACAGAGACAAAGACTCGCAAGCGAGCAAAAGAGAGATAAAGA
GCGAGCGACTGAGAGTGAGAGCGAGAGAGACAGAGAGTGAGCGAGTGAGAGCGAGAGAGA
GAGCAAAAGAGAGAGTGAAGAAAGAGAAAGAACCAGTTCGTATTGCGGCGGTGGCCGTGG
TGATTTGCGGCGGCGGTGATGTGCGACGGACGT
>TeaL_212361
ATCATCAACAGCTGCACCGCAACGTACTATCCTCTTGGGAGTCCATCATCAACAGCTGCA
CCGCAACGTATTATCCTCTTGGGAGTCCAATTAAAACACCAAGGCAAGGCAGTGTTAAAT
ACTAGAAGAGAAAACAAACAAACCAACAACAGAGTTGAACAGAAAACCAAAAAAATAGTC
CCTTCCCTTGCATGCTGAAAAAGCTGACTGATAGCACTCTGAAAACTCTCTTGCATCATT
GGGGGCAGTCCTTGTCCTTGTCCTTGCGCATAGGCATAGTCATAGGCTGGGAAGTATGGC
GAAGAAGGGATCTGCAAATCATCCTGGAGTAGATGGCCTTCACTGAAGAATTTCGACCAT
TCTTTTGATTACAAGCAAGTTTTCTCAAGTTCCT
>TeaL_212362
GTTAGCCAAGAAGATGATGCTTCCATGAGATCAGGTACCAGTCAGACTGCATCAGAACCA
GAGAATGATCCAGCTGAATACGTGTTGGTAGGAGAGTCACAGCTTCCAGAAGAAGATGAG
CCCAACCTTGGTGACTTTTGGTACTCACTAACAGCTGTAATTGCAGAAAGAATGACTAAA
GGTAAAGGCAAGGGTCCAGAGCATTAATTGTGTCAAGTGTCGGCACTACCAGACAAACAA
CTTTAGGAAAAGAAGATGCCCTTTACCAGTCAAAAGGAAATTTTTGCTCCACTTTTCGAC
AAAGCTGAAGATAAGGATAAGGATAAGGTGTATCTGTCGGTCCAGTCAGTAACAGACACC
TATCCACTTGTTCAATTCTCTCTTATCTTCCTTGTATTATAAATAAGGATGGTCTCACCC
TTGTTGAGACAGACTGTATTTTATGTTTACAATTTCTCTTCTCTCTTGTAATCCTTCCAA
CCCCCTCTTGTAAAATAGTAGTACTTCCTCCATTAATAATATCAAGCTTTTGTGTGCACT
CTCCATGATTGTAAGTATGCATGCCCTCTGTTAATACTTTAGAACAGTTATTATCTTTTC
TGCAGTTTTGGCAACAACAGAAAAATTATTATCTTAATACACCTGTAGATTATTATATCC
AACCGTATATATCTGAGCGTATATCAGAGTGTAATCGGCATATAGCAGAATTACAGACTC
TGATTAACGAACAGATAGTTGCATGGGCGGCCAGAAGGCCTCCACCTCCTCAACAGTAAG
CTAATGGGATCATATATGTTGTAATTTATTTTATTTATCTACATATTATGTGTATAATTA
TTCCTGGGTCTGTGCTAATGTAAGGTTAATTAATTGTTAAGGTTAGTGGGACGTCACCCA
AGTCACGTAGGGTTAGGTCGTATAGCAGGGATTGCATGATTTGCATACGTCCGTGTGTTT
CCA
>TeaL_212363
TCATTAGTGCCAGCTCTCCAAATGATGATAATCTTTCAGCTGTATACAGATGCAGTTTCC
TTTCACCCTCTCCATCTTTTTCGTCACTAGCAGACCAGGGACCCCTTGCCCATTTCCCCT
GACTAATTGCATCTTTCAACTCATTATATGAGTTCACATCCACAATGTTACTATCCCGAA
ATGAAATTGCCTTCCCCAGAAGCGAAGAATGGATCTCATCCAACTTATCTTTCACATAAG
CTACCAGAATTGAAGCTTCCATGGATATCCCAAAAACTTTTCCTTGTTTTCCAGGAACAT
CTCTCCTAGATATGACCACACTCTCACTTAAAACATCACGGGGACCAATTTCAATCCTGA
GAGGGACTCCCTTCATCTCCCAGAAATTGAATTTCCATCCTGGGGTTCTCTGATCTGTGT
CATCAATTTTTACTTTGATCCCTGCAGTCTTCAGAATCTCGTTCACAGATAATGCAGCAT
TAAGAACTCCTGTTCTTTCATCATCCTTCTTCCAAATTGGTACAATTACTACCTGTATTG
GTGCAATCTTTGGAGGAAGCATTAAACCAGCATCATCTCCATGGGTCATGATAATACCAC
CAATAAAACGGGTGCTGATAGCCCATGATGTCTGCCATACATGTTGCCTTTGTCCAGTTT
CATCAGTGAACTGCGTTCCAAAAGCACGAGAAAAGTTCTGGCCAAGGTTGTGGCTGGTCC
CAGCCTGAAGAGCCTTCTGATCACCCATCATAGCCTCAATTGTATAAGTCTTGGAAGCAC
CAGCAAAAGTCTCCACTTTTGATTTTCGACCTCCCTCCTTCTCTGCTTCTTCTAGAGTGG
CATGGGCAGTGTGGCCCTCCTGCCAAAGAAATTCAAGAGTTCTCACAAAGGGTTTGGTGC
GCATCTCCCATCTTGTGACATTTGCCCACTGGTTGACCATAAGAGGAAGATCACGGTAAC
TATGAATCCACTGAGTAAACATGTGATTCACAATGGTTTCACTAGTAGGTCTAACCACAA
GTTTTTCTTCAAGTTCCTTTCCTCCTCCAATAGTCACAACAGCCAATTCTGGACTGAAAC
CCTCAACATGGCTAGCTTCTTTCTCTATGAATGAGTATGGTATAAACTGTGGAAAATACA
TATTACTGTGACCAGTCTCCTTGAACTTAACATTCAAATAATCCTGAATCGCTTCCCAAA
TGGCGTAACCGTAGGGTCGAATGACCATAGTACCACGAACAGGGCCGTAATCGGCGAGCT
CAGCATTGGCAATGATGTCGAGGTACCAAGCATTGAAGTCCTGAGACCGAGGCGTTATGG
CTCGGTCTTGAACTCTGGACTTCTGGTTCGCGCCTTCGCTGGTTACCGGAGAAACCTCTT
TCTCGGCAGTGCTCTGGGCGGAGAAATTGGCGGCTGTGAGCGGCAGCGGAGGGAGGCTGA
GGCGGAGGCGGTGGTGGCGCCGGAAAATCGACGGCGAGCGGAGGCATCTGGTGGTGGAAG
AGGAGGAGGTGAATATGGAGGAGAGAGAAGGTAGTCTCAGAG
>TeaL_212364
GTGATCAATGGTGAGCAATTTCGAGATAGCATACGTGCCCGCAGCGAGAACAATCGTGCC
ATTAATAGCTCTATCAATCAACTTCTCAAAATCCTCTTCTTCACTCTTCCCCTCAATTCC
AGCCGAAGAAGAAGAAGACGAAGAACTCGAAGCAAACCCTTGAAATTCACCAGCCCCTTC
AAAAGATAACCTTCCTTCATTCCCAAACCCACCCACCACTTGATTCACAATCTCACCTCC
TTCAACTTCCCTCTCTGTTCCGTTCACAACTCCGTCCTGTTGGTCCGTAGAGTCACTGCT
CTGAACTGGGATTACATCGAGCTCCTTTGACACCGACCCAACCACGACCCTTTCCCTCTG
TTTGGTTCTCGAGAAAATCTGGGTGTGTGTGAAACAGGGGAGGGAAGACCCAGAGAGACC
CTTTAAGTTGATGGGTTTGGGTTTGGGGGTGGGGCGAGAGAGAGGTCTTGGGTCTGGATG
GAGATGGTTTTAGGGATCTAATTGGGGGTTTGATTGTGAATTGGGTGAGGAGGGAGGGGT
ATTTTGGGGATCTGCGGGTTCTGGATCGTCTGAGAAGACAGATTTGAAGAAATCCATAGA
GAGAGAGAGAGAGAGAGAGAGAGAACTAGGGTTTCTTGCAGCGTCTATGAAGAAGAGAAG
ATTTGAATTGGCGTCGTTTCAAGCAATGGATTGATGGAAGAGAGTTGATGATGTGTTTAT
GATATGAGTTTTATGTGGACAGATGTCGGCGAACGGCGCAAAGGTTGGCGAACGGGAGGA
GGTTGGCGATGGGGCATCCGGAGGTCGGCGTTCATCCTGGAAGAGAGAGAGA
>TeaL_212365
AAAATGAACAGAGGCGGTAATAGAAACAGTAAAAATATGGGAAATAAATTTACACTAGGG
CTACCGAAGTGTTCAGTCTCTTATATGACCTTATTTTGTCAAAGGATGTCATGGTCACTG
TTGTACTTAAAAAATTGTCAGAATGGAATGTAATATTCAATATTTTATAGATTCACAAAA
ACATCCCTAAAAAACTGTTCCAGTGTTAATGTAAAAAAGCGTAATGGATGAACAAACTCT
CCTGGATTTGGTCAAGATATGCATACATCTTCAACGATTCTGATATAAAATATAACAAAA
TAAAAAATGTGAATTTGTACATTGAAAAGGGGTTTGAATACACTCCAATTCCAGTTCCAA
TGCAGTTCTCATTGACCCCACTACAAAACCAGAAGTGATGCTAGTTAATGTGGCCACTCT
ACTTCGGAGAAGCTGCAAGTTGGAACAAGATGGGTGGTTTCACCAGCACCTTCTAAAAAT
ATACTAGTTGGCCCCCACAGAAGTAGAGCATGGGGACCTCCTTACTCTTTGGCGGAAAAA
AGAATGCAATATGACAAAAAACAAAAAACAAAAAAAAACAAAGAGGAAATAGTGCAAGGT
CCATCTAAAGTTGACAGTGAGAGACTCAATCCCTACTCCAACAATTACTCATAAACCAAA
CACTGCAAGTACAACTTAAAAGCAGGAAACTAAACTACCAACTCAAAACAAACAAGAACA
GCTAAAAGAAGGTTGATTAAAGAATAGGGATACAAAATCATATGGAAATAAATACAAGGA
ATAGAAAGGGAAATCAAGAAGCATAGTACAAAAGAAGAGATAACCGTGATAGAACTCTAA
CACGTCTATCCAAAACATCCAAGTAGGCATTTCATAAAACACAATGCAAGAACATCCAAC
CAATAAAACTCGAGGATGAAATAATATCAGGGTTATTGTTTGCAATCCAACCTCTTCTCT
ATTTCAATTGAATGGGGCACATCCAGAGTAATTGTTCAAGGCTGTGTAGTGCAATGACAA
AGTGGAGTCGGAGGCAAAAGTCGGTGGTGCAGTGCAAGTTCATGTGACCAACCACGCCTG
CTGTTATTCTTCTTTTCCATTACTGTTGCCCATCTTTATCAGCTTTATTCATGTCAAAAA
CCAAAATTCCTGTCACTTCTCTAGAGTAAATCACTGACTAATTCACTGTTCCACTAAAAC
TAACTCATCCAGTAGTTCAAATGCAGGCAACAACTTTCTTTCTCTGCATATCAAGTCAAC
CAAAAGGCTCCATGAATCAGGCTCTGGTTTGAACCCCATCTCTACCAATCCAAATAATAC
CATTGCAGCATCAGCTACCTTTCCAGCCTCACAGAGACGAACCAATAACTCATTTGAAGT
TGCAAAATGTGGCACAAATCCCCTACTCAGCATCAAACACAACAACTCAACTGCCTTACC
TAATTCCCCTTCCTTGCACAAAAAATTCAACACAATCCTGTAACTTGCTTTGTTCAGGTA
AACACCCTCATTAGGTAGCTTATAAAGCATCCGAAGAGCCTCCTCGAACCTACCTTGTCT
GCACAATCCTCCAATTACCACATTGAAGGTTACAGTATCAGCTCTGCATTCTTTTTCCTT
CATCTCTTCGAGCAACTCCATAGCTTCATCCATTTTCCCAGCCTTACAAAAGCTATCAAT
CAAAGTGGTATAACCAACTGTATCGGGTTTCAGACCAATCCTCTTCATCTCATTAAAAGC
TTCATTGGCCTCCTGCAATCTTCCTTCCTTACAAAACCCATTCATTAAGGCCGAGTAATT
GAACACGTTTGGGTTGCAACCATTCTTATTCATGAATTCAACTATTTTCTTGGCCCGGTC
AACTTTTCCCCTGCAGCTAAACCCATTGATCAAAACATTGTATGTTAAAGCATCAGGCAA
GATCTGATCTTTTGAGACCATTTCCTCAAACAGGTCAACTGCTTCTTCGAGTTTTCCACT
TGCACAAAGACCATCCATCATAGTTGAATAGGTGATCAAGTTAGGATAAGAAATTTTAGA
CATTTTCATCTCTTCCACCACTTGAAAAGCAGATTCGAGATCCCCATTCTTGCAGTGATG
TTTAACCAAGATGTTGAAAATGCAGGTGTTAGGCTCCAAGTTGAGATTCTTCTTTGAATT
CACAAGGAACGTTCTTGCCAAATCAACCTGATTCGATTCAATCAGGAGATTGAGACAAGT
GCTGATGGCTTTAAGGGAGGGCTTTTGGCGAACAATTGTCTGGATGGCATTGAACATCTC
AAGCACTCTCTCATGAAGAGAGGATTTCGAGAAATGTTTCATGAGATTAAGGAATACGCC
CTCATGAAATCTGCAAGTCTCGTATTTCATCTGATGAAGAATCGCATCAACTGCC
>TeaL_212366
CCATCACTACAACCCAAAACACCAATTGAAATACTTACTGCTTCACAGGCTTGGGAAACT
TGACGAGTCCGTTTCCAATGGAGATTAATGGTGATGAAAACACTTTCGAACTTGTTGTGA
AACAAGGAGAGCCAAGTCTTGTAACTCCAGCAGAGGAGACACCGAAGGGTCTGTACTTCC
TCTCCAACCTGGACCAGAACATAGCGGTGATTGTTCGCACGATTTACAGCTTTAAATCGG
AGGAGAGAGGCAATGAAGACGCGGTGGAAGTGATCAAGGATGCTTTGTCAAAGGTTCTCG
TGCACTACTATCCGCTCGCAGGGCGGCTGACGATTAGTGCAGAGGGGAAGCTGATAGTGG
ATTGCAATGGGGAAGGAGCTGTGTTTGTCGAGGCAGAAGCAAATTGTAAGATAGAGGAGA
TTGGTGATAACACAAAGCCTGATCCTGTGACTCTGGGGAAGCTGGTTTATGACATTCCTG
GTGCCAAAAACATACTTGAAATGCCTCCTCTGGTTGCTCAGGTGACTAAATTCAAATGTG
GAGGCTTTGTTCTTGGGCTATGCATGAACCATTGCATGTTTGATGGGCTTGGAGCTATGG
AATTTGTGAACTCATGGGGTGAAACTGCCAGAGGCCTACCTCTCAATGTCCCTCCATTCC
TAGACAGAACCATTCTCAAAGCTCGAAACCCGCCAAAGATTGAATTCCAACACCACGAAT
TCGCTGAGATCGAAGACATATCCAACACTGCTGATCTCTACAAACAAGAAATGCTCTACA
GGTCCTTCTGTTTCGACCCCGACAAGCTTGAACAACTCAAGAACAAAGCAATGAAAGAAG
GAGCTTTAAAAAAGTGCACTACATTTGAAGCCCTTTCTGGTTTCGTCTGGAGGGCTCGGA
CCCAAGCGCTGAATCTGAAGCCTGATCAACAGACAAAGCTCCTCTTTGCTGTCGATGGGC
GGTCCAGATTCAACCCACCATTACCAGAAGGGTACTCTGGAAATGGCATTGTATTAACCA
ATTCAATGTGCAGTGCAGGGGAGCTAGTGGAGAAGCCACTGTCCTCTGCTGTGGCACTGG
TACAAGAGGCAGTTAAGTTAGTTACAGACAGTTATATGAGATCAGCCATTGATTATTTTG
AAGCAACAAGAGCTAGGCCTTCACTGACTGCAACACTTCTGATCACTACATGGTCTAGGC
TGTCTTTTCACACTACAGATTTTGGATGGGGTGAGCCAGTGTTATCTGGGCCAGTGGCTT
TGCCTGAGAAGGAAGTGATTTTGTTCCTTTCCCATGGAAAAGAGAGGAAAAGCATCAATG
TGCTTCTTGGCTTGCCTGCTCCTGCTATGAAAATCTTTCAAGACCTCATGCAAATCTAGA
AATTAGAAGACAGATGCTGGTATTAATAAAAAAAGAACAGAAAAATGCTACATATATATA
ATCAGATTTCTTATTCAATTTTATTATCATTAGACACAAAGACGGGGGTTTTCATAGATG
CGAGATCCTCTGTCTCGAAATTCCTTTATTTCCTTTGTTCCAGTGCACTCTTAACCATTA
AATCGTAACTCGAGATTTCTATATGATTTAATGATTGAGAGTATACTAAGACCGGGGACA
CAGATTTGGAGGCAAATCATCATTGGTCGTTTCCATGTTATTCACTTGTCTGATCCAACT
ACCATTGTGTGTAGTGATAAGAAAATTAAGTAGAAAATCTTATTATGTATGGCACTACTA
AAGAAGGAATTATTCTGGTTATTTTATTTTATCTTTTTATTTTGTGATTATTATGTGTAA
TTTGTTTCTATATATACATATTATTTGAATGCCAATTCCAATCCAACAGAGGAGGAAGAA
AGTATGTGTAGAACAATTCCATTATAATTGTGAGGATGGAAGACTCTGTTTGGAAGGGAA
GTAGTGCAAGTTTGTATGAGGTGTTTATGTTGGGTAAGTAAAATTCAACCGTTTGATTAT
CATAACAACGGCTCTAGCTTTTGTAATTTGTGTTAGGTTTTTGTAATTAGCAATTTCGG
>TeaL_212367
AACCCTTCCACTTGCCATAATATACAGACCCATATGTACCCGAACCTAGTTCTCTAATCT
CCTCCAGATCGTCATTTTTAATAGTCTAAACAAATAATGAGCACATCAGAAAAATGGAAG
CACATGAACAAAGCTCGTAAGAGAAGAAATATAATATACTGGCAAAATTGCCCAGTGCCT
GAAGGCATTTCATTATTTGTAAAGCAATACCTAATTGTTAGGACATTTTTCAAAAACTGA
TCTGTTTTATTATATGTGTCTGTGCGCGCGCGCGCGCACGCGCTCGCGCGTGTGTGAACT
GTTAAGTTACCAGTTTTCTCAAAAGCCTAAGCTGTTAGGAAATGGGCCCAGCAATGTACA
TCAAAGCTATCTAACACCCTCTCTCACGTGCAACCCCATCCTGCATGTGGAGAAACAAAC
AGAAAACCAAACAGAAGGAGAAGCAGACAACCAAACAAAGAAGAAGAAATCTAATGGGTC
TGAATACCAAATATCAATAGAGAGACTTTAACCCAAGACCTCTTTCAACCAGAGCTCTGA
TATCATGTTGTTGGCCTAGGTTGGGGCTAGCGTCCTGCGTGGCGGAGGTCTAGGGTGAGG
CCGAGTCACAGTCAACTTGTGGAGCTTGGCGTTGTACCCTTTAAAGAAATAAAGTTGCGC
ATTTACCACTGCCTATGGGTTTTGGTGAGATGGTAAG
>TeaL_212368
AAAATATCTAATATTTTGAAAATTTCACAATTAATAAAACATACAACATAAAGCTGAAAA
CCAAAAACTTGCATGGCCAACTTGTTCTTACTAATAAAAAGGATACCATCTGACACTTGC
AACCAAAAAAGCACTAATACACTTCAAATGTACAATCATACAAAACTAGGCATTGGAGAG
GTCGACAAAGTCTCATATTACTCTAAATTAGTCCCCATAACACACTAAGTTCCATCAAAA
GAAGAAAATTGTCTACTTTCCTGCCATCTGATGTACAGATTCAAAGAGCGACTTTAGTCT
CTCTACCTCCGCAACTCTTCTTTCCCTTTAAATTAGCCACTTGCACTTCTTAATCGTGCA
ACCAGTTCATCCTTCTTTCCTCTATTGGAAAGACCTTTCTCTCTCAAAAGAGCACGAAGT
CTCTCTACAGTCAAACTATGCAAATCCTTCTCAGGTACACGAGATTTGGATCCTTCTTGA
GTGTTGGTCGCAGCCCTTTTTGCTGAAGCCCGGCCATCCATTACTTTTTCAGCAGGCCTC
TTTCTAGAAGCCTCACTTGCAGCTGCAGTCTTTACATCCTTTGAACTGGAATCCCCCTTC
TGTTTCTTAAGCACAAGAGACCTAATCAGTATGTTCGTTTGGTTTGTCTTTATCAGCTGG
TCCTCTGGGGGTGATGTGTCATGATCACAGATATAAACCCGCATCCCACCCGGATTGGAG
GAGGGGACAGTGGAGGAGAAGAGGCCGCGAGAGGGGAGGTCGGCGAGGAACTTGGAAGCG
CCGCCGGGGGTTGGATTTGAATCAGAGGGCAGAGCAGTAGAGGCATCCATGGCGCCCAAA
AAACCCTCGCAACAATTCACACACCGACAATGTGAGAGAGAGAGAGAGAGAGAGAGAGAG
AGAGAGAGAGGGTCTAATAATTTTGGGTTTGGAGA
>TeaL_212369
CGGTTGCCCCCATCCATTCGTTTCTCTCTCTCTCTCTCTCTTCCCAATCCCCCAAACAAA
CAGAGGTAATCCTCTCTCCCTCTCTCCCTCTCTCTCTCCCTATCTACTCATTTTTCTACT
TTTCTTTCTCAAAGTAAGGTCAGGTCTTTGTCACCTTCAATAACGGCGACTCTTGATGGA
ATCTAACAGATTAACGCTAGTCCTCGAAACCTCAAATTAGTCAGACGAAGTCACAGCGAT
CGAAGTTTCTGGAATTTTTCTTCTTCCTGATTTTGGCGTACTCTCTAACTTGTAATGAAG
CTCGATCGGGACTGTACAAGATTCGGTTATTCTCAACGCAAAATTGTACTATATTCGTAG
TTTTCTCACTCTCTCCTGAGTGAGTTTGAGTAGTCAATGGACGAACTGTACAGGCTTCAT
TCTTCAATTTCGTTCTCAGATCATGATCATGATGTTAGCGGAGTCGGAGATTTTCCGACG
ACTTTGAGTGGACTTCACGGCCCCGTTGACAACATGCTTCAATTCGAGGCCACCGAAATC
GAGGTCGGCGGATCGGAGTTGTCCGATCTCATAAAGGCTCAGATCGCAAACCATCCTCTC
TATCCAAACCTAGTCTCTGCGTATATTGAATGTCGAAAGGTTGGAGCACCACCAGAGATG
GCTTCACTTCTTGAAGAAATCAGCAAAGAGAATCATCCAATCAACAGTCGTAGTGACATC
GGAGCCGATCCTGAACTCGATGAATTCATGGAATCGTATTGTGAGGTTCTACATAGATAC
AAACAGGAGCTTTCAAAGCCGTTTGATGAAGCGACGACGTTCTTGAGCGACATCGAGTTA
CAGCTCAGTAATCTCTGCAAGGAGACACTGACGACGACGACGACGACGACGTTTGCCTCC
GCTAACTATCATTCTGATGAAGGAGCTGGTACTTCAGAGGAGGATTTGAGTTGTGGGGAG
GTGGAAGCAGCTGAAAGTCAAGAATCTTCTGTTGCACGTCCAGGTGACCAGGAGCTGAAA
GAAATGCTATTGCGCAAGTACAGTGGCTATCTTAGCAGCCTGAGAAAGGAATTTTTGAAG
AAAAGAAAGAAAGGAAAGCTACCGAAGGACGCAAGGATTGCGCTACTGGACTGGTGGAAC
ACGCACTACAGATGGCCATATCCCACAGAGGATGAGAAATCAAAGTTGTCAGAATTTACT
GGATTAGACCAAAAGCAGATTAACAACTGGTTCATAAACCAGAGAAAGAGGCATTGGAAA
CCATCTGAAGACATGAGATTTGCTCTCATGGAAGGTGTTAGTGGCAGCATTGGAGGACCC
ATGTACTTCGACAATGCAGGAGGAAGTGTTGATATTTAAAGGAAATCATATACACCTGGG
TTTAGCATGCTCCAACACTGGATGATGGGATCTATACTTGAAAAACAAGATCTTGTGCTG
CAATAGAAGGTCAGTTATCATGGGCTGAGAAATCTTTAGAGTATGCAGAAGAAACACAAG
CAATTAAGTTTTTAGGCATGAGCAAGTATTGTATGATCACTAAAGATTTGTTATTTATGC
CCATGGATGTATATAAAATGTTCTCTTTGTATTGCTGGTCTGGTAAACATTTTGAACTGC
GGACATAAGAATTGAGCAATGATGATTGTTCCCTTTGGACACTCTCTTGGTGCCCAGTGA
CTATTTTGGGGAATACTGGTACAAAACTGATTCTGTTAAAAAGACTCAAATGAAATTACT
CAATAATCATGTAAAAAAACAGTTCAGCATTCAAGAGTATGGAAAATTGATGTAGAATAT
TTATAGAAACCCAAGAAGAATTGAAGGGTAAAATGTAATTTTGATGGACGAG
>TeaL_212370
TTTTTATTTTGTGGGTTTTGGTTTTGATTTGATTTTGGATTACCCTTCTCTGTGTGTATA
CACAGATCTGTGTATATACACTCACAGATCTGTTCTCCTCTCTCTACTCTCTGTTCTTTT
CTTTGTTTGTTATTTTTTTTTTTTTTTTTTTACAAATCTGTTCTTCCTCCTTTCTTTTCT
TTTAAATTTGTTGGCCGAATCTGTTCTTCCTCCTTTCTTTCTTTTAAATCTGTTGGCCGG
CCGGAAAAGTAAGGAAAAAGAGAGGGGAAAGGAAGAAAAGGAAGAAGAGAGGGGGAAGGA
AAAATAAAAAATAAAAAAATTTGATTTTGATTTTGATTTGAGTTTGGATTCAGAACAAAG
GAAGTGATTTGAGTTTGGATTTAGAACAGAGGAAGGAAGAGAGGGGAAGGAAGGAGAGAA
AAAAAAAAAAAATGGTGCCAAAACGACCTCGAGCCATTCGGGCCTTGGTAAATTCGAGCT
ACGAATCGCTGTTGAATTATATTACTCTATTAGTTTTATTTGTTCTATGAATACTCTATT
GCCTAGGGGAAAACTACATAAGTCTAAGATCTGAATAGTGAATAGTAATCAAGCATTCTT
ACTTGTTGATTCACATCTAGAAAGTAGCTATTTGGGCCATTTTGGAAAGTCGGCAATGCT
TTGCTATCTTACAATCTTAGTACTGACCATCTTAATTCAATGGCAAGATCACAATTTTTT
TCATGATTTTGCTTTTAGATGAAGTGGAAAGACCTAAAATGAAAATGCTGTCTAATTAGG
TGAAGGATCATCTTTAGTTATAATGAACATTAAACATAAATTTGTTTCTAGATTAGGTCA
CCCTCAAATTAGCTGCATGATTTTTTAATCTCAACCCCATGCCATTACTATTTCGATTCT
TCCACCTCAATCTAGAAACAAAAGATGAGCCTCGAAGAAAATTTGTTTGTGATTT
>TeaL_212371
AGGCATTCTACTTGAATGGGGGTTAGACCCTGAAATAAATTCGGGGCGCAGCTCTGAATA
TGAAAACGATGGAGCCATAGTAGCAAGAGAAGGCCCAACCATGTAGGGAGCAACCGACAT
GTCTGTAAGAGATGAAGTTGATGGACTATATCTTACTGTTCCCATTGGATGATCAAATTT
GCAAGTGCGCCCAAACTTGCAGTATCCATTTTGCAGATAGAAAGCACAAGGTTGCACCCC
ATTTGGGATTGAGGAACAAAGGGGAGCATTTACATCGATCTCAGCAACAATGCTAGCATT
TTCGTGTCCAAATGAATATAAGAGAGACAAGTTTGAACGAG
>TeaL_212372
AAGGCGAACGACAACGGTCAAGGTGGAACGTTTGCTCTTTATTCATTGCTCTGTCGACAT
GCAAAAATTAAAACAATCCCTAACCAACACCGGACTGATGAGGAGCTGACAACATATAGT
CGTAGCACTTTCCATGAGCATTCATTTGCTGCAAAAACCAAGAGATGGTTGGAGAAATAT
GCATACAGAAAGAATGCTCTTCTTATACTTGTCCTTGTTGGCACTTGCATGCTGATTGGA
GATGGAATTTTCACTCCCGCGATATCTGTCCTTTCAGCTGCTGGTGGAATCAAGGTAGTC
TTTCTTTCTTTCTTTCTTTCATTCTTCCTTTCTTTCTTTCTTTTTTTCTTTTTTCTAATT
TCTTATGGTGAGTACATGCTCCTTCATGCTTGAACCATTTGAAGCGTTTCTAGTTGCCCG
TCTACTAATTGATTTACTTGCAAACACATGTTCCAATTATCTCTGTTATCAGAATCTTAC
GATTCGCGATTCGATTCACGATTCGATTTGCAATTTTTGCAAAATCGATACGAATCTATG
GGTGAATCTATTTTGGAAGTGAATCTCTAGTGAATCGCACGATTCACAA
>TeaL_212373
GGTGGAACTTTTGCTCTTTATTCACTACTCTGTCGACATGCAAAAATCAAGACAATTCCT
AACCAACACCGGACTGATGAGGAGCTGACAACATATAGTCGTAGTGCTTTCCATGAGCAT
TCATATGCAGCAAAAACCAAGAAATGGTTGGAGGAATATGCTTCCAGAAAGAATGTTCTT
CTTCTACTTGTCCTTGTTGGCACTTGCATGGTGATTGGGGATGGAATTCTCACTCCAGCA
ATATCAGTTCTTTCAGCTGCTGGTGGAATCAAGGTAGACCATCCCAAGATGAGTAATGAC
GTAGTTGTGGTGGTCGCTGTTGTCATTTTGGTTGGCTTGTTTAGCATGCAACACTATGGT
ACTGATAAAGTAGGTTGGCTCTTTGCGCCAATTGTGCTTCTTTGGTTTCTCTTAATTGGT
GGAATTGGCATATTCAACATTTGGAAATATGATAGCAGTGTTCTGAAAGCTTTTTCACCA
GTGTATATATATCGGTATTTAAGAAGGGGAGGGAGAGATGGCTGGACCTCCCTCGGGGGC
ATCATGCTTAGTATCACAGGGACAGAGGCACTTTTTGCTGACCTAGCCCATTTTCCAGTT
TCAAGTATACAGCTTGCTTTCACAGTCGTTGTGTTTCCTTGCCTTCTTTTAGCCTATTCT
GGACAAGCTGCCTACCTAATAAAACACCAGGATCATGTGATTGATGCATTTTATCGTTCT
ATTCCAGACAGAATATACTGGCCGGTTTTTATTGTTGCAACTTTAGCTGCTATTGTTGCA
AGTCAAGCCACCATAACCGCTACCTTTTCAATAATCAAGCAGGCCCTTGCACTTGGCTGT
TTTCCTAGAGTCAAGGTTGTGCACACATCGAAGAAATTCCTTGGGCAGATATATATTCCA
GATATTAATTGGATTCTTATGATTCTTTGCATTGCTGTGACTGCGGGATTCAAAAATCAG
AACCAAATTGGCAATGCATACGGTACAGCGGTTGTGATAGTTATGCTGGCAACCACATTC
CTCATGACTTTAATCATGTTATTGGTATGGCATTGCCATTGGATTGTCGTTGTTATCTTC
ACTGCTTTATCTCTGGTAGTGGAGCTCACTTACTTCTCTGCTGTACTTTTCAAGATCAAT
CAAGGTGGGTGGGTCCCACTTGTGATTGCAGCGGGCTTTCTAGTTATCATGTGTGTCTGG
CACTACGGTACAGTGAAACGCTACGAGTTTGAAATGCACAGTAAGGTCTCAATGGCATGG
ATTCTCGGACTGGGACCCAGTTTAGGACTGGTCCGTGTCCCTGGGATAGGGCTTGTGTTC
ACTGAGTTAGCAAGTGGGGTCCCTCGTATCTTTTCTCACTTCATCACAAACTTACCGGCC
ATCCATTCCGTTGTTGTCTTCGTGTGCGTGAAGTACCTTCCGGTGTATACAGTCCCGGAA
GAGGAGAGATTTCTCGTAAAACGGATTGGACCCAAGAATTTTCACATGTTCCGCTGTGTT
GCAAGGTACGGTTACAGAGACCTCCATAAGAAAGATGATGACTTTGAGAAAAAACTCTTT
AACAACCTCTTCATGTTTGTCCGGCTTGAATCGATGATGGAAGGGTGTTCAGACTCTGAT
GAGTATAGCTTGTACGGCCACACCACAGCTTCGTGCAACATTGACCTCACGATTTCATCG
GTGGACTCGATCGTGCAGGTAAAGTCTCCGATGCAGGCTAGTCAGACCATCACATCGTCA
GGGCAGACAAGCAACCACTCAGAGGTTGACGAGTTGGAGTTCTTGACCAATTGCCGAGAT
GCCGGGGTGGTGCACATACTTGGGAACACGGTGATAAAAGCTAGTAGAGATTCTAGGATA
TATAAGAAAATTGCAGTTGATTATATATATGCTTTTCTTAGGAAGATTTGCAGGGAAAAT
AGTGTCATTTTCAATGTTCCTCATGAAAGTCTCTTGAACGTGGGGCAGATTTTCTATGTA
TGATTTTCTTAAGGGAAATTGAGATGAAATAAGAATAGAATCATGTTTTGAAGTTAGGGT
TGAACTGATTTTCTTAAGGGAAATTGAGATGAAATAAGAATAGAATCATGTTTTGAAGTT
AGGGTTGAACTGATACATTTTTTTTTAGTCAGTGCCCTTTACATGTATGTAAGTTTTGTT
TGGTGGAGGCCCTTTTAGAATTGGCAGTAGAAAACTAAATGGAGACATTGGCTTCGTTTG
GGAAGTTGCTATTTTAGTAGGCTATTTTAGTTTTTGGCTATTTTAGTAGGCTAAAATTTT
TGTGTTTGGGAAGATGATTGGATTT
>TeaL_212374
GACAACGCTTATTTCAGTGATCAACAATTGAAGAACAACATGAACATACCAACATGAGCA
TCAACTTAATATTAAAATTATGTGAAATTTCAATATCAAGCATTACTTTTCATAATTCAG
AAATATTACAAATGACAAATATTTATATAAACTACTCTGCAGAAATTCTAGTCTAGCATA
TATGATTTGTCAAACAAAACCACAGCCCAAGGAAAATGAATTCCCAGTAGCTCAACAAGT
TCAGACCTACTGCAAATGCATTTAGCAGAGCATCATTCCCCCCAAAAAGCGGATATTCCT
TACCGAACATGAACTCTAAAAAAAAATGGCGAAAAAAATTCAGTAACAGTATAATAGCAA
CAAAACCCTAGTCGGTTGAATCACCAGTGCTTTGCTTGTGTTTCTCGCGATTTTCCTCCA
CAATTCTTTGGAACTCCTCCTCACTGGCCGCTATTAGATGTTTAACAGTGTCAAAGCTGG
TAAGCCTAATGCTGCTGTTTGGTAGAGTTTTCAGTGCATTGGGAACAAAACCCCTGTACA
AACCAATTAAACCATCACGTGCCACTATACCTGAAAAAGCATCCAAAACTGTCTTGTAAG
GTGTACCCTTCATTTGCATTTGCCTTCTCATTGTATCCAAAGGAAAGCACATAACCGTGG
AAAGAGTAGCTGACAGCAAAGCTGTTACCATAGATGTTTCAGTCCTCTTTCGATACTTCT
CAGGCAAAGACTTCTTCATCAAGTCAAAAATGCAAAAGTTCACAGCAATATAAGGTGCTA
TTGCAATAAGAGAAGGTCCAAGGCCAGTATAAAACGACCCAACTCCCTCCTCTCTTAGCA
TGTTCAAGGCAACCTGAAGACAATCCTATAAAACCCATGACATGTAGAGAAACTCCTTCA
GAAATACAATTCAAATTGGTCAGTCTTACCTCAGACATTGTTTTATACCCAGGCTCAACA
GCTAATCTTAACCTCAAGACATCAAGAGGGTATGTTACCCATAAAGTTGAGTTCAGAAGC
GATCTCATTTGCTATATTACTCACAAAAGTTGAAGTCATGCCAGCAAAAGCACCAGCAGT
GAGTCTTTCGATAACAGAGAGCTCACCATCCTTCCCCCTAAGAAGTTTCTTGTAGGTTTC
ATATGCAAACAGCTGGACTGCACTATAAGGTATGACGCGTATCACCTGAGGAAGGTTGCC
TTTCCAGTACCCTTTAATCCCTTCTTGCTTTCCTATCATTGTGAAGGCCTCAACGAACCC
AATTCCTTTCTTAGCAGCTTCTTGCCCAGCTCGTAATCCATGAGTCTGCATAAGAAGCTT
GATACGGTCAAGGGGGGCAGTGATGGTCTTGGAGGCGGCGCCGGAAACAGCGCCGGCGGC
GAAGAGAGCGGCGTCTCGGGGAAGCAGCGCAGGCATTGCCAAAGGGTGCTTCAAGAGCTG
GGCAGTCGTAGGAAAAAACTCTGGCTCCTCTCTCTTCTCCACCATCGAAACACATGCAAA
ACTGCTACCTCCGAGCCATCTGTTTGGCCATTGATGTTGGTGTTCGTGTGTAGCTTGAAA
GAAACTAGTGTGAGAATAAGGTTCGAGACCCGGAATGTCGCGAAAAACAAGCGTGGGTGT
GTTGGATCGATTCTTATTGGGTTGAATTGGAACAGAGGAAAGCTCCATAGCTGAGCTTCC
TCTGTGAAACGTGAACAGTGGTGGCCCAAGAAGAAGAAGAAGAAGAAGATAAGGTAATGA
AGCCAAGAGTCGCAGAGAGAGAAATGGAAAGAAGAGGTGGGGGGTTTATTCCATTTTGTT
GAATTTTGATTCGCTTTCTGGTACTGTGTGTTTGG
>TeaL_212375
TTCAGCAGCATGATAACCTCCATTGTTGCCTAATGATAAATTTCCGTCGTGTCAGTTTGG
AAGAAATCAGAAGCCTTAGAAAGTATAAAACAAAAGCGCATGATGCTAACATGTAAGACT
TACAATCGCACAAGACAGATCCAAGCAACTGAATAAAAAGTGAGCAAGGAAACTAACCAC
ACAAGTAAACCAAGCAAAGATAGATGTACAAACTGGCCAACATGAGATATCACCCTGAAA
ATGTTAGGGTCTTTGCCAAGGTCGGGAAACACAAATGAAATGGAAGATATGTTAATCTGT
CTGATTTCATGCTTGAAGCATGGAATACAAACTTTGAAATTCAGTGCGAAAAAATAAATT
TATATGCCCTTCACCACATTAATCCAACAAAGATGAAAAGCCTTCATTACCATTTCAAAG
AATGAAAGAGAAAAAATTGCAAGTTTTCTAAATACTACAACCTGAGCAGAGACAATTTAC
CTGCTGTATTTGTCATGAATGGT
>TeaL_212376
CAGTCCTCTTCCATTTCACTCTCTCATCATCCCTCTTCTCTCTCTCTCTCTCTCTCCATC
GCAGGCGACCCTCCTACCGGCCACCGTCCACCACTGTCGCACACGAGCACCCACCTCCTC
ACCGGCGACGGTACAACCCACCTCCCCACCAGCGACGGTACCACCCATCTCCCCACCAGC
GACGGACAACAGTAGCTACTTTGATTTGTGTCTCCTCCAGCGCACACCAGGTATTTTTAG
CTTCTTCTTCTCTCTCTTTATATATATATCTTCACCCAATTTCTAGGGTTTTATAACAAA
GGATTTTTTTTTTTTGGTTATAAATCAGAGGGTTGGAGCTTCTCT
>TeaL_212377
ATTACATTTGATATCGTTTTGTTCTCCATAAGTAGGGGGTGTTGAGGAGTTTACCTCAGA
GCAACTTGCCTCTTTGACACGTTGCTTAGCCTCCTTCATCACCACCATGGCTCAAGCTTA
TTCATAAGTTTGCCCTAACTTAAACATTCATCAAAGCTGGTACATGCTCGGGCTTACAAC
TTCTGAGCATCTTATTGGTAATAATTGCTTAGATGGAATTCAGCATCCTCGTCATCAGAT
GCAGAAGCTGAATTAGGGGCCTTATCACGACGAACTTTCTTTGGGAGTTCGCTTGGCAGA
GATACTACTTCTGGGTTATTGCTTTCCTCATCACTGACCTTTCGAGCATTGCTTCCCTGC
TGCTTCCTTTTCAGCTTCTTTCCTTACTTTTGGGGGATTAGGTCGCTGTTTTTTTCTGCG
TCGGGATGCGCCAACAGTTGGAGTATAGTTCGGTGCATAAATGGAGACCTTAGCTCTTTT
AGCATAGTTTATGTAACGCATAAGATCTTGCTCGCTGTAGAATGTCTGGCCTATATCATT
TTTATAACATTAACTATCATTTTTACCATTTCA
>TeaL_212378
AGGCGGGGAAAAGAGGAGTAGAGAGAGAGAGAGAGAGAGAGAGAGAGAAGAGAGAGGGAG
AAGAAGAATACAAAAGCGTTTTTCGAAACAGAAAACAGAAACAGATGGCAGAGAGAGAGA
GAAAGAAACGATAATTGTTGCAGTTTCTGGCAAAGATCCAGTGGGCCAACTAGGGTTTTA
TAGCTCTCTTTCTTCATCTCTTCTTCTTCTTCACAGACATTGTTGTTGCATTGTACCAGA
GACTCTACAGAGAAGCTTTTTAGGTACAGATGGAGTTGCTGGAGTAAGATTGAGAAGGAG
TAAGAGCTTCATTCAATCCAATTACATTTTCTTCTTGGATCTTCACTATTTCTACCATGG
GCTTGGATGGAAAATTCGTAGAACTGCAGCATGAGGATGGAACTCACCAAGGGCGGGCTA
TATGCTTGCATGCTTATTCTGATTTATCCTGTGTTTCTCCAGTAGTTTTTTTATACCTAT
TGAAGGAATGTTATGCTTATGGCACATGCAAGGCAACACATGCAAGGCAACCAAGAAGTT
CCGTGCTCTTCAACAACAAGTTCATCAAGTTCTATACAACAGTCCTCAACCTGGACCAGC
TGTTTTTGTTGCTCACTGTCTCTATGTCTTGCCTATTCTTGAAGAATATTCTGAAGGCTT
CAGTCACTTAGTAATATCTGCTCTTCGTCGTTTTCTAAAAGTGGGAACTACCTCCGAAGA
CTTGCTTGAAGCAAAGTCTCTTGCAGCCCGGTTATTTCTTTTTATTGTTGGTGGCAGTAT
AATCCATGATGAGAGGGTTCTCATAAAGATGCTCGAAGTTTTTGAAATCAGTATGATAAA
CATTGAGAATTCCATGTGCAATGCGGAACTGAACAGTAGTGGTAGTTTAGAATTGGCAAG
AACATTTGTTGACAAATACATTTTCAAGTTGATAGAATCCGAGTCATACATGACAGCAGT
CACTCTATTGGAACATTTCTCTATCCGCCAGTCTGGAGAATCCTTCCTAATGAAAATAAT
GCAAAACAAAGACTACAGAGCAGCGGATAAATGGGCAACATTTATGGGGAAGCCAATGTT
GTGTGTACTTGTTCAGGAATACTCTGAGAGGAAGCTGCCAAAGCATGCTTATGATATTAT
AAAGAAAAACAATCTTCGAAAAGAATTTCCAGAAATATATCATAAGTGTAAAGAAAGCTC
ACTGAAGAAACTAGCAGAAAAAGGATGCTGGGACGTTGCTGAAGCAAAGACGAATGGTGA
TAAACAATTTCTTGAGTATTTGGTTTATTTGGCAATGGAAGCTGGCTACCCTGAGAAGGT
TGACGAACTTTGTGATCGATACTCCCTCGAAGGTTTCATAAATTGCAGCTTAATGAATTG
GATTTAGAAGACATCATTTGGGTTGATGAAGTCAATGGTTTGCGTAGTGCGACATGCCAT
ATTGAGGAATGCAAAGTTGTGGGCATTGACTGTGAATGGAAGCCTAATTACGAAAAGGGA
AGTAAACCAAACAAGGTTTCTATCATGCAAATTGCTTCTGAAAAGATGGTTTTCATTATT
GACCTGATAAAGTTGTTTGAAGATGTTCCTGATATTCTAGACAACTGCCTTACCCGCATT
TTGCATGCTCCTCGAATTCTAAAGCTTGGCTATAATTTTCAATGTGATGTGAATCAGCTG
GCTCATTCTTATGGGGAGCTTATGTGTTTTAAGCATTATGAGATGCTGCTCGATATCCAA
AATGTATTTAAAGAACCCCGGGGTGGTCTGTCTGGGCTTGCAATGAAAATATTGGGAGCT
GGTTTGAACAAGACCAGACGGAACAGCAACTGGGAACAACGGCCTTTAACTCGGAATCAA
CTAGAATATGCTGCTCTGGATGCCGCTGTACTCATTCACATATTCCGTCATGTCCGAAGT
ACTTCTCAGATTGCTTCTGTCCCTGAGGGGCCTGCCAAAATTGAGTGGAAATCCCACATT
GTTTCATATGTGGGTAACCCGAAGAAGACCAAAAAGGAAGCTAAAGATGCCGGGATTGAT
GCGCTTTCACAATTGGTTTATTTCTAAGCTCTGCGCATTTCATTTTCCATTGCATTTGAC
TGTTTCTTACTTGTACATATTGGCAACTAGGCAAATGACATTGGCCAGTAATGCTTGCTG
CTATGTTTTATTTCGCATTTGTACATATTGAAAACTAGCGTCATGGAAAACTGAGACTGG
TCCGTCCTTGATTGACTTTGCTTTCGTAATTTTAAAAAATAAATACAAAGAAAAATTCTC
TCTGAATTTTTTTCTGGTTGTGGTTGTGACGGCACCAGATTCACCTTTGGTCAACATAGT
TGTGTTGGTGGCCTGGCTTCTTCTAATGATTGAATTTGAAATACTTTCAGAGGGAAATCA
GTTTGTGACCGATAATTC
>TeaL_212379
AATATAAAAGAAAAGAAAAAAAATAAACACAATATAAAGGAATGTAAATTAATTTTTTTC
CATTTATAAATTCCCGATCCAAACAAAGCAAAAAAGTACACAAAGGTAATCAATGATCCC
TTCTGGTACTTAACTCGGTTTTAATAAAAGACTGACAATCTTCCACAAATTCTTCATTCC
ACTTAACAGTTTTGATCTTAAAATTTTCATCTCATCCCAAAAAATCTTTCCTTTTTGAGT
CACACAATCTCACATATTCAATTCACCTGCAAAGCTTGAACGAGGGTCAAATGTATCATC
ACCACAATACAAATCTGTACTATGAAAATTAGTTACAAAATATTCAACCCTCAGTTTTCC
TCCAAAATGTGCGTTGATTGTGTTCAGTTATTATTTTCCTCAATTATAGAGTTGCTCAAA
G
>TeaL_212380
GTTCCAAGTAGAGTTCAATTTATGTCAGTGGAGTTACAAGTTTGATTTTTAATATGCATA
AATATGACTTCTTCATTCTTTGCTAACTATTTTCAAGTCTCTAAAGGTTGAGATCACTGC
AGAGCAGAGGTGCAGGGAGTTATTTCTGGAAGGATTGGATGAACAGAACACCCAATCAAA
TACCTAAATACTCTACTACTTAAAATTATTTGTATCTGTATTACAAAGAAAAATAATAAT
AATTTTGGTGGTGAACATAATTGAAAATGGGTTTTGAGCCTTTGGTTTGGTATTGTCAGC
CAGTTGAAGGTGGGATTTGGGCAACAGTGACAGATAGTGCT
>TeaL_212381
AAGTTCTATCATTGTCACCAAAACGTCCTCCTCTTTTAATTCTAAACCATATAACTAAAA
ACCAAACTCACACTGTATCTCCAGCAAACTTCATGTTCTGCTTCAGCATTTTTCGGCATT
ATCTACCACGGCAGCTTCCTCGGCTACTTCATGGTGCCTACCATCTCTCCTTCCTTGGTT
TATACACCATTCTCTACCATCTGTTCTTCCTTGGCCTCTGTGGTATTAGTCACAATCTCG
TCTACCCCAATTTCTGGGCCACTCTGTGACATCTCTTTTCCAGCTTTCCCATCATTAGCT
TCTGTAATTGCCTGAAGAAGTTCCAAAGGGGAAGCTGCTGGGTCCAGTTCCAGGCAGCCC
TTTGGAGCATTTTGAGCTTCTTGACCTGTGAGCAAATAGTGTGGGACTTGATGAGAGAAT
TGAAACATCTCCTCTTTTGGTATTCTCCTTACTTTCTCGGGGTCTGTATTTGGACAAAAG
ACAGTCCTGAAACCAGCGACCTTGATAAGAGAAGCAACATACACACCTTGATCCTCATCA
TAGTCAGCAAGCACTTCCACCATCTCATACTTATGTATCACTTCATCTGGAGTATGCTCA
TTCCAGTCAGGGGACCAGTTTCTGTAGACAGCCCACACATCCCCCTTCTTGGGATATATG
CCAACAGTCCCACGTGGACCTTTTTCCCACTTAACTTTGTGGGAAAATGAATTTAGAGAC
TCGGTGAATTCATGTTTGCCAACCCTCAAAAACCCACAAGTTTTAGAGAAACCAGAACCT
ACCCAGTCTGTTGTACCAAATTCACTGGTGTTTTTTGAGTTAAGCCAACTTATCTGCATC
TTAAATGGCTTAAAGGATATCACCTTATGAATCATAGCATAAAAACGAGGCATGCCATCA
TCATCATCATACGCAGCCCAAACTTGGTTATCTTCAAAAGACCTTTCTGTCCGGTCCTGG
TCAAAATCATGAAAATCAGGATCAGGTACATTAATTGACATAAGTGCAACGCCCTTTTTA
TCCACATCATCAGCAGAAGTGCTAGCAAAACACTTCTTGGATTGGTCTCTTTCCATAGAA
CGAGACACTCCACTCCCATTCAGTTCACGGGTGTCGCCTTTTACAAAACTTTTCTCTTTT
TCTTTTTTTCTGTCTACAGCCTTGGTTATAGTCTCTGCGCTCCATTCTTTTAACTTAGTA
GAAATCTCAATCCGAGCCTTCGCCATCAGCATGTTCCTAAGTTCAAGTGGCGTCAACTCT
CTGGTACCAAGACCACCCTTTCTTAATCCGAATAAGCTTCCCATGCCAGTTCCACCATAA
CCATTACCATTATCATCTAGCCCTTTTCTCTTTTTCAAGAGACTCTCCCAGCCACCAACA
GTCTGTGTTTCCTCACGCTCTCTCTTCATTTTCTCATTTGCCGNGTGGTACCAACACCAG
CAGTTCTAGCATATGGACCCTGCTGAACTTTAGTGTGGTTAAATGAATTAAAACCTGACG
ACCCTCCTGGTTCTGATCTTCCTGGATCAAATGTATTACCATTGGTAGCATGATGACCTG
GATTCTGATACCTTTGGCGAACCGACGAACTAGATGGCTTGGAAAAATTAGTAGGTGGAG
CCGTCTCTGATGCTAAAAAAGGCTGATGACAATTGGGGCAAAGGAGAGTATGGTTGAGAT
ATATCCTAAGATACTCATAATGCATCTTGCATCGGTGGCAAATAGTCCAAAAAGTATCAG
TTCTTGGATAGGATGGAGGCGGAACAGAAGTGGGACGCATCCGGGCAGTATTGTTCTGTG
CCTTTACATTTGAAGTTGCACTGTTTGGGAAATTATGAAAACCATTTGCATTGGAGGGTG
CAGATTGTCCCCCACTCTTGGTTGGAACTTTC
>TeaL_212382
CAAAAATCAAAATAAAGATTCAATCCGTGAACAAAACAAACAAAACAATTGGGTTTAGAT
TGAATCTTTTGCCTTTTCAGTTCAAAACAAATGATATCATTGACCAACTATATATATCTT
GATTTTCTACACAAATAGATTGAAATCTTTTACAAACAGGACCAGCCTTACTAGCCAGGA
AGAGTCACAAAACTGCTCATCCCACCCCGAGCTCACACGACACAAATTTTTTTTAAAAAA
ATAAAAATAAAAATAAAAATAAAAAATGATATACATATTTGAATCGCTAGGATTCTTCAA
TGTGCACCCACTCATCTATCGTGGTACACATCAATTCTTGGAACTTAATGCAAAATCGAA
AGCCACGAAAGAGGCATACAATGACACAGTTGCAACCTCAGTAAAAAGTATGGATGTACT
ACTGATTTTAATTTATCCGCGAGCTATTCCTTCTTCCCCACCACTTCTTTCTAGCCTTAT
CACTAACCCCTTCTTCGCTTCCAAGCTTGTTCAGAATTACCTTTGTTTCCCTTAGTCTTG
TCCCATAATCCTTCTTCCACGCTTCAAACATCTGTTTCAATCTCCGAAGCTCACGATCCG
GGTTCAAATTTGCCTCGACCTGACCCGACTTTACCTCCACCAAGAACTTAGCATCATCAC
CGAACACTTGACTCCTCTGTTCAAATTCTTCAGCCAACCGACTTATCACACTCAGGCCCG
CACTCATCGGTCTCAGCCCATTGTTCTCAGGACCCCTGAAGTTGCTTCCAGTCTCCCAGC
TGTCATCGTTGAGGTTGACTGATGCGTCAGAATTTCTCTCGGAATCCTCAATCGCAAGGC
TCTTCTTCGCAATGGAAAGGCTGGACTGGAGCGATCTCATTTGTTTCTGCCAGACTTCTT
CCATGGACTTCATTTTCAACTCGTATTCGGACCATCGATTCTCATACTGTTGGAGCCGTT
GGTGGAGGATGTCGTTCTCCTCTTCTTTCTCTCTTAGAGCTGCCTCGGCTTTAAGAACTC
GGCGTTGTAGCTCAGCAAGGAACGATGACTTCACCAACACCTCATCTGACTCATTACCCT
TTCTGCCACCAAATTGCAGTAATGCTATGTCTCCTGAGCATCTTCTAACTAACCAGCCCC
GAATAACTGATTGTATTCGAATTGATGCATCACAAACATCTACAAATCTTTTTCTGTCAA
TCCTGCTTTTCACTTGCTTTTGTATGATCACAGCAGCTCTATGCTTCTGTAGCAGGACTG
CATATTCTTTCCTAGTTTTCTTACCTCGGACAAATGATTGAAGGGTGGCAATTCCCCTCT
TCAGTTCCTTGAGGTAACGGCGAGCTTGGTGACCTCTAAAACAGCTTTGAACGCGTAAGA
TACCATGGAGAGTACAGTTTCTTGTATCCTCCAGCACACCAATCTGGCCAGTGCGGAAAA
ACAATTTTGTGTAGCCAACTTGATACATCTCAGGCAAAATATTGAACTGATGAAGAATTG
CAACTGAAACACTTAGTGGGTCTTGCGATGCAACATTGTCCAGTAAAAGAAAACCATACC
TTCTGGCAAACTTTTGATGAGTCATCCTGGTAGGAAAGCCAGATCTTGATATTCGAACAA
CTTCTAGGACCCCACAGCATCTTAGCTGCTGCAGCACAAGTTCTTGTTCATACATTCCAG
GAGATTGAACGTTGTTGGGTTTGATACAACGAATGAAATGTGGTGTTGTACTCTCTAAAC
GTTGCATTAATTGGAACAATTGGCCCTTAAATTTTGCTGCAACACTTAACTTTTGGGAGT
CTGCTCCACCTGATTTATATAGTGCACCAACAACAGGCTTCTCAGATTGAGCAAGCAAAG
ACGATGCAAATACCTGAGGAAGGTGGCATTTGCAAGAGGATAATAGTTGAATGGTATCCA
AGTGTAATAAATCACGATTCTTCTCCAGAAACCCACTTGTGTCATACATAACCTCGCCAG
CATAATGGGAAACACTAAAAGCTTTGCCCCGTTCTCCCCTAAAACAAGAATTGGAATTTA
GATGCTGCTTAAGCTTGTTGGCAAACGTCAAATCTGTACCATTTGGGAAGGTAGACTCTT
CATCTAACAGAGACAATAACCCCAATGGTTTCTTTTCAAAAAGATTCAAACAGTCTTGGT
TGTCTTCAAAATCAACTCTGGCCCAATCAATGCCATCTTGGATATATTCCTCCTGCTCTA
ACTTAAATAAGTGACGATTGAAGTGTTGCTGCAATCTCTCATTTGCATAATTTATGCAAA
ATTGCTCAAAACTATTACTATCAAATGATTCAAAGCCATATATATCAAGAATACTGATGG
ATCTTCCAGTACGACGTTTGCCCACTGCAAGAGACTTGTTAATTTGCTCGACCAGCCAGT
CAAACAAACAAGAATATATTGATTTTGCTAAAGCATCTCTTGTGTCAATGGCCTGAGATT
GAGTTAGCTTTTGAACAATAGTATCATTCCCAACTCTCATTTTGCGAGTTGATAAAGCTA
GCTTTAATTCAGCAACAGTACACTCAATCAAATTAGCAACAGTGGTTAGACCTTCATCCG
CCACAGGTTCAACATGGTTTTCATTATCAATCACTATAAAGGAGACATTCCCCAACCACA
AAACTGCAGTGAGCATTTTAAATACACTTTCTTGATCCTCTTTGCTAACATGAACAATAT
CCAGAGCTTCCATTACAATGCGAAACTGTTCAGCATCATCAAGCCCAGAAATTGAATAGC
AATTGCTTTGCCTCAAGTATTTATATTCATTTGCACTTTTCAAATTCAACTTCTCTCCAA
GGGCAAGTGGAGCTCCAGCACAAAGTTGATAAAATATATGATATGACCTTTCCCCTTCCG
CACATTGGACTACTCTAGACTTCTCAAGTAAAAAAGTTTGAATCATGGCACCCGATATTT
TTCCAGTTTCACTGAAGTGAATTTCAATCAGCTTTCCAAATCGACTTGAGTTGTCATTTC
TTGATGTTTTTGCATTACCAAAGGCCTCTAAAATCGGATTTGTTTTCAATATTTCATATT
CTATTCCACTACCACCTCCAAGTGCAGCCAAATATTGCATTGCTATCTTTGCCGTCTCAG
TCTTTCCTGCTCCACTTTCACCACTTATGATGATAGATTGATTTACTTCATCTCGTCTCA
TTTCCCGAATGGCTGTATCTGTGATTGCATACACATGTGGGCTCTCAATAGATTTGCGCT
TATATGCTTCAATATAATTATCTCCATACAAAGGGACTTTCTTGAAGGGATTAATGGCAA
CCAACACAGGTCCTGCTTTTGTATAAATAACATCCTGATTGTATCTATACTGAAGATTGT
ACAATACTGAAGGTTCATTAAGATAACTTAGTTGCATCAGATCATCTACACCATCCAGAA
TATCAGGATTCGCAGGTAACAGACTTTCAGAATTTACCTTCAAAACTTTTCCCTCAGATA
GTGATACAACAGATTCAGTCCCTGAAGTTGATAGTACCTTCCCCAGCTCCCAGTTCCCAT
TAGAAAGTTGAATCCAAGATTGAAGCTTCTTCTTTGCAGAATATGGGGTGGTGTCACTCC
ACTTGGATTCAGTACGCAATGGGGCAAACGGTCGTAAAGGAGTAGTTGCCAAATCCAGAT
CCTCATCTCCCACAGATGGCCTGGCCTCAACGGTTACATTACTCGCTGCCCTCAACAACC
TCACGCGCTACATCACCGTTTTCAGGAATGGCATTGGGGATCATGTTACTGTTGCTTGGA
TTCACAGCATCAAAGCTCTCAGAAGGACGAGGGGTTGGTGAACCCATAAATCTGAAGTCC
ACAGGCAACGATTTTATTGCCTGGAGGGAAGGAGATACCGGAATTTTCTGCGACATATGC
TCTAAGGGGTTGCGTGAATGAGCTTCACCAGACCCAACAGGATAAAGATTAGGGAGATCA
AAAAGCTAACCTTTTTCCCCAAAAAAAAGAAATCAAACTTTAACAAGGACCCACGACTTA
TCTGCCAACCCTAATGGAGGGGACCATAATTTGCGAAACAGACTGTAGTGCTGTTCATTG
ATCAATCGCCGACGACAATATCAACACCAAAACTAACCCAATTTGGAAACAATCCACAAC
AGATGTCTGGCAATGATGTTAAACTCCCAAGTCACACAACTTTGAACGAGTAATCACTTT
AACAGAAATTATACCCAAAACTTTCACAAAATTCCCACAAAGCCCTATAATTTCAGAGTC
CAAACACTGTAAAATTGTCTCAATTTCTTCAACCTATCTCAGACTTCAACTCACTTCGCA
ATGCTCTTCAAGTAAGAGAATTTTTAGCCTCGTTCAAGTTCAAGTAAACGGTGAAGTACC
TCACCTCTGCGATCGATCTACCTCTGCAACAAGATCGCAAAACCCTATTAAATTTGCCGA
CAATACAACCAGAAAAAGTGAAAATTTGAGGANNNNNNNNNNNNNNNNNNNNNNNNNNNN
NNNCCTCAAAATGTTCAGAGGTTTAGAGAGAAAGAGAGAGAGAGGAAATGATGGTGGTGG
TGGTCTCTTCGACACATGAGAGAGAAATATGAATAGAGAAAATCCAAAGCGTGTGAAGAC
GATGCAGCTTTTGCTTTTCTTCTTCCTTTTATTTTCTCTCTCCT
>TeaL_212383
GACAGAGAGAGAGAGCGAGAGCGAGGGACGAAGAAACTGCAGCTTCTATTTAGGGTTTTT
CGTCTCATAGATCAAACTCTTCTTCTCTCTCTCCGTCTTTCGCTCCCCCGATCGTTTAGT
TTATAAAATTTAAGTTGCCCAGCCCCAGTGGAGCAGTAGTATAGAGACCATGGGAGTGGA
TTTAGCAACTGAAACGGCAGGATTTGCTGAAATGGAGGGTGTTAATTTCACTGATTCAGA
ATTGGTATATCACGTCCGAGATGCCCTCAGATCAGTCACCCTGGGTGACGGTGACAGTTA
TAATCAGCTAATTGGGGTTATCCACCACAGAGAATATCTTGCCCCAGATGAGGTGGCACT
TCTTGTGACAAGTCTAAAGGCATTGTCAGGAGCAGTATCTTATATTGATAGTGTTAACCA
CGACTCTCTTCTTTCTGCTATATTTCGAATGAGCATGTGGGACTACGGGCCTGATGTGAT
GGATGCATTGGTTGAGCTGATAATATCTTTGGCTGCATCAAGTGGTAAATATGTTGATTC
ATGCTTGGACATGCTTGTAAGCAATTTCATGCCTGCACATTCTTTCCTAGAATTGCTGAA
GCAGCCACGTGGTCTTGCAAGAAAGGGCCAAGTTCTTTATCGGCTGCATTCCGCGCTGAA
AGGCATTTCTGATTTAGTGCCTCTTGCACCTTTAAGACTATTGCCAATAGTTATTCAGAA
AATGCCGAACGTTTTTAGCAAGGAACCTTTGATTGCGTTATATGTGGAGAACATGTTAAT
ATTGGAGAGTGGTGCTATGGGAGAACTTGTTGGGAGCATGATGCATATTGCAGTGGTGGA
TAGGCTGATAGATTTGGATGTGGAGATAGAATGGGAAGATATTTTGCAAGATGATTCTAG
TAAAGGCATATTGGAAGAGACGGTAGATGATGACTGTGATGAGCTTCCAAGAGAATTTTC
AAATGGGAAGAGTTTTCGGGGAAATGTATTTGCTGAAAAATTAGATAGCTTATTGGTGCT
TATGTTTGAGCATCTCAAATCTTGTAATGATGATGGTCGTTTAGTTAAGGTGTTTGAAAC
TCTCCTCCAGTCATTTGAGATAACTGTCTTGAATGCTTACAAGTCAAAATTCACTCAGTT
TGTGATGTTCTATGCCTGTGCACTAGATCCTGATAATTGTGGCATGAAATTCGCCGATAT
TCTTTCAGATATTTTTATGGGCAGTACATTTTCCCCTCTTAAGAGGATGAGTGCCGTTGC
CTATCTTGCAAGCTATTTATCCCGTGCAAAGTTTTTGTCAGTCTCTTTTGTTGTTAAGAT
CTTGCAAAGGCTGGTCAGTTGGTGTTGGACATATAGTGAAAATCATGATGGCGACATCAA
TGCAAATGCTCACAGAGTTTTTTATTCTGGATGCCAGGCCATCATGTATGTGCTTTGCTT
CCGTATGCGATCAGTGATGGATGTTCCTCGTCTAAAATCTCAACTTTTTCTTATGCCTAT
TGAGGCAATCTTGAAGCATCCATTGAATCCGCTGAAGGTGTGCTTGCCATCCATAGTAGA
GGAATTTCTCCGGCAGGCAAAAGCAGCCCGTTTATTCACAGTGTCGGAGGTCTTTGTCTT
TAATGATATGTTGGAATCAGAACTTTCCAGAGCTTTTGGTGGGATGGAAAGGCTTGACAT
GTTCTTCCCATTTGACCCATGTTTGTTGAAAAAATCGGACAGATTTATCCGGCCAAACTT
TGTATACTGGTCAATGGTCAGAACAACTTATGATGACGATGAAGAAGAAGGTAGCAGTGA
TGAAGATGTTGTCGAGCAATTTATGGGTGGAAGTGGGGAGAACATAGCAGCAGGTGATGC
AATGGTTGGGGNNNNNNNNNNNNNNNNNNNNNNNNNNNNNNNNNNNNNNNNNNNNNNNNN
NNNNNNNCATGCCCTCGAGAATTAGGCCCTCCACGAGTCCAGAATCCTTGTGATCCCCAA
ATGTACCTTACCCTCCTTGTTCCAGAAGACTAGGGCAATGGGGAATTTGCTTTATTGTGA
TGGGGGGAAGACACTACATAATCAAATATCAAGCGTTATAATTTGTCGATTAATTGTGCT
CCTCTTCAGAGATACAAGAGGCTGGGCTTAGGTGTGAAAGATCTATGCCGTTGAGTTTTG
CCATTATAATTTGGAAGAATTTTGTAGCAGTCTCCAGCAGTGATGTTGGTAATTTTTTGT
AATTTCATTTTTTTTTTTTTTTGGGTT
>TeaL_212384
CCTCTCAACCCCTCAACTTCATTAATTATTTCCCAAAACACCACATTACAAATATGTACA
TCCAATAGCAATTGGCTATGTACTCGAGTTTCAATAACATGATATTCTAGAAAGAATATA
ATTTATTCGCATCAAATGTTTCACCACACCCACATCTGTCACATGCATGCTCTCACATGA
GTAGATGTTGTGATGAATCTTTTGAGTTCAAATAGAAAACCCATAAAAACTCCAGGGCTT
CAAAATACACTCCTCCAATTAGGAAATAATATAAGAACCCAGCAAGCCTTGTCCATTAAT
CTCTTATTTGATTCAAAAAAATTACAATTAGAAGAGGTAGAACAATCCCACTTGGAAATT
CCCAAAAATAGATAAAGGTAACTTCAAGTAATCAACATATGCTGACCAACAACGGATCAC
ATATTCTGTGATATGAACAATAAATCCCCCCAACATGGGTTAATAATAATAATAATATGT
TCTACGCGCTGTCACCCTGGCAAGGGATGTTGGTGCATCGACAAACAGGTCTACCAGAGG
CTTCCCAACCATTATAACCACGTTCCAAAACCATAATGTTCTTTATTCCCATGTCTTCTT
TCAGTTCTCCAAGGTAATCTGCCAACCTACGTGCGCACTTTGGACCACGAACCTGGCTTA
GGGCGCAATGAAAGACAAGGGTGTCTTTGCCTCTAACAGCTTGAATTAAATTGGGCATTT
TGTCAGAGAAAGTATCGCTCGCATAGTGGAGTGAACCAGTTATATGCCCATCGTAACTCC
TCTCATCGTCCCTGACATCTACAACAGCGATATTGGGGCGGCGTTTTAGAGAGAGAAGCT
GAGAACCTGTGACGTACGATATGCTCTTAGCCATCTCTTCTCTTCTTCTTCTTCTTCTCC
TTGTCTGCACCTCAGAGGATGATGAAGACGATTTCGTTTTCTCAGATCGTAATAGAGGGT
ATGAGGCAGTGATCACGTGGTACTCGCGTCATGTGGTTTTCTCTTACTACCAATGATCTT
AGG
>TeaL_212385
GCCAAGTCAGCACCATAGATGATTCGATGATCAGCGGTAACGTTCACCAGCATTTTACTT
TTTACACTGAAGAATCCATCTGCATCAGCAACAACAGTAGGCTTTGATGCTCCAACAGCC
ATTATAGCCCCCTGGCCTGGAGGAAGAATAGCATCAAACCTATCCACTCCAAACATGCCC
AAATTGGAAAGAGTAAAAGTCCCTGAATTGTACTCATGGGGCTGAAGGTGCTTGGCCCGG
GCTTTTTCTACCAACTCCTTCCATTTTTGAGACAACAGATAAAGATCCAACTTATCAGCA
TCTGGAAGAACAGGGGTTATCAACCCACCATTAATTGCCACAGCAACTGCAATATTTATA
CTGCTATTATAAGTAAAACTCTTCCCATCTTTACATGTAGTATTCACAACTGGGTGCTGA
GCAAGTGCCATGGCCGCAGCCTTAGCTAACAATGCAGTCATAGTCACACCCTTGGGCTTA
ACCTTCTCATACAGAGCATCTAGGGCATCAGTAGTCACGGGATATCCAACCCGAAAAGTG
GGCACCGAGAGACTCTCCAACATGTTCTTCGACACAGCTGCTTGCATCGCGGTGAAGGGA
ACAACAGTAGACCCTGGAATTTCAGTAAATGCAGTAGCAGCAGCTTTCGGAGTCGGAATC
GGAGCAGAAGAAGCCACGGCTGCAACCACCGGAGTAGTCTTGGGCGGCGCAATTCCGGCA
GCAGCTTCAATATCCGCCGGAGTAATCCGCCCGAAAGGCCCACTCCCAACCACCGAATTG
ATATCAATCTTGTGCTGCTTCGCAAGCTTCTTCGCGAACGGTGTCACCACAATCTTCCTC
GGGGCGACGGAGGCAGCCGGAGCTGGTGGCGGCGGAGGAGGAGGAGGAGCAGAAGGAGCG
GAATGAGAAGAGGAAGTGGCGGCTTTGGCTTTAGCTTCGGCGATTTCGTCTTGGGACTCG
GCTAACAAACCAATCGGAGCTCCAACCGGGGCGACCTCGCCTTCGCCAACAACGATGGCA
GCGAGAATGCCGTCGTAGAAGGTCTCAACGTCCATGTCGGCCTTGTCGGACTCGACGACG
ACCACAGACTCACCTTTGGAGAGCACATCGCCTTCGGATTTGATCCAAGAAACGATCTTG
CCCTCGGTCATGGTGGAGCTGAGAGCCGGCATGAAGATCTCCCTGATCTTGGCCTGGACG
GTGGAGATTCTCCGGCGTGGAATAGGAACAAATGCAGATGAGGGACGCCATTGGAGTCTG
GAAGATGAGGAGGAGAGAGAGGAAGAAAAGGAGATTGAAGGAACTCTAGATTGAAGAAGA
AGAGAAGAAGAAGAAGCCATTGTAGAGAGATATAGAGAGAGTTAGGGTTGGGATTTGAGG
GGTATAGTATACCTTATAAGAGAACAATTGGTTTGGTGAGTTGGTTCAGCTATACGTACG
TACGTATGTATGTATGTATGTTGGTTGATCCGATCAGAAGAGAGAGAGAGAGACAGAGAG
AGTTGGGGGCGGAGAAGACGAGGGAGGTTGGTTGGGGAGATGCATTGAGTACTCCGCACA
GTGTTAACATCGCCCCCGAACCCAAACATTCAAAATTGTCTTCAAGTTCGTTGGAACACC
TTTTTCTTTTCAGGCTCAATCAATACCAGTAAGGGTCGGCCCGGGCTGAACTGGC
>TeaL_212386
CCATTGATGCAACCCTCTGCTATGGCACCAAGAGCTAAAACTGCGGCTTCCCTTTCTTTC
CAGGCAACATCATCAGTAGTGGATAACCTAGACTGAACTATAGGCATTAATGTTGGTAAA
ATCTCATCACCAAACATATTTGAGAGAATATCTAGAGCAGCTGCACTGCACTTCCGTAAA
TTCCAAATATTGACTATGTCATCGTCTTCATCTTCTGCATTCTCAGATCCATGAAAACGT
GATGAATGAAAGTGGGGCCTCAGATCCTGATCTCAATCTGGCAGAGACCCATCCTCCTCC
GAAACCACAAGTGACTCATCATCATCAGCATAAACCATGTTCGACAACAAAATTGGAATT
AGATGAGGCAAGAATTCTCTTAGGTTCTCAGGTGGTAACTCAGCGTCACAACATGCAGAC
CAAAATTCACAGGCTTCAAGGGAGACCTCATCGTCAGGGTCCTTGTTGACTTGCAACATA
TATTCAATTACATACCTCAGATGTGGCTCCAAGAAAGCTGGACGAACTTCAATTAACTGA
ACGAATGCTGCGCAGACCTGCAAAGTCCAATTTCCGCACATCTGCAGCAGGGTCATTTGC
AAGAATGAACAAACCTTGCAGATATTTATCCATGGACAAATATAAAACTTGGGGCATCAA
CATAATGAATTGATTTACAGAACCCAATGAAAGCTTCCTCAGTGAGGCATGTGAAGACTG
AAAAAACTGCAATAATCTAGGAAGGAATACATTAATGGGTCGCTCAGTTAATCCAGGCAT
CTCTGAATCAAGCACTTGAGGTATATCCTCACAAATCTTGGACAAAGCATCCATAGCACC
TTCCATGTGAGTTAATTCGTTACTATCCAAGCACTGGACAAGAGTATGCAGCAGCTCAGG
CCATCCAAAAACTCCCCCTATCTGAACAAGTTCACTTATAATGGTCCCAGCTGTAGACCT
TATATGCCTATCTGCTGCTCCCAAACAAGGCAACAACTCTGATTTTATATACTGCTGGCA
TGGAGAAGCCATTGACTTAAAGGCAGCTCTAAGGTTATTCTTCAGAAGCAATCCAGCAGC
CTGCCGAACCTCCATTGGTTTTCCCTCGCTCGGCGGAGTAACCAAGGTAGACAAACCACC
GCCGGATTATCATCTTCTTGTGCAGGTTGTTGGGCTTAATCTATTCTGCCGGTGCTCTCC
AGCTGAGTTCCCCGTTTGGTTGTGTGGTCGAAAATCAACACCCACAATTTGGCGCCGTCT
GTGGGAACTTAAGGAGAATAGATGGCCAACAACGTGCAGGAAGAAAAGATTGGGGACAAC
ATCCGCAATAAGAGTTGTGAACATGCAGATCCTAACATGAGGAAGGAAAAACGTAATGAA
GGAGCACATGATTCGAATCCTGGGAAGAAGGACGTCGGCAAACAGAGTAACGCCCCAAAG
AAAGCTGGCTGAGATGAATATTACAATGAGAACACCCTCCAAGTATGAAAGAATAGATGC
CTAATGAGGGACGGTGAGATGAAAGGGATAGCAAACAAGTTGGTAGACCTACAGTCAGTT
GTCAACTTCATGATGCAAAACAACGTGATGCAACCACCATTTCCGTTGCAGGACACACCG
GTACCAGTGGCCAAGACGGATGCCCAGAAAGAGGAGTAGAAAACAATCCCAGTAGTCTCG
CAGCATGGCAGGGGAAAGGAGCGCTCACATCGGCCGTCATGAGATGTCGAGCGCATTGAG
TCAGTAAGAGGTGAGTCGCAGAAGATGCCTCGTACCAAGGGAACTTATGTCAAAGAACCT
TGGCATATCTAGGGGAAGGGCCTGTGTTTTGACATAGTGAATGAAGAGAAGTCCAAGAGG
ACATACAATGACACCGGGAGCAGGGCACCAAAAAGGCTGAAACCAGTTGATAGCTGAGCT
CCCGGTTGAACAAAAGAGGACTTGAGAGACTACCTCTAGAGGAAGTGGCTCAACGCCGTG
ATCATGTCCTCTATCAAGCTGAGGATATCGTTCTTAGTGGTGTTAGATACGTTCGAGGCC
CCAAAGAGGTTTCACATGCCGAGGTTCTAGATTTATGACGATAAGTCTGATTCGAACTTT
CATGCCAGCTTATATTTAAATTCTATGGCTTTGTATAGCGGGAATGAGCAGTTG
>TeaL_212387
TGGTTGAGAGGGTGGAGCCGCGATGGTGACCGACGGTCAATGGTCAGCAGCGGTGGCTGT
TAGCAGGGATGGTGAGTCTGTGAGAAGAGGGAGAGCAAGTGACTGTAGGCTTTTGTTTGG
GTGTAGGTAGTGTAGACATTGATGGAGAGATAGTGGGCGAGCGAGAGAGAGAGTTTTAGA
GAGCGAAGATCATAGAAATGGGGTCGCCATGCAAGGATGATAGGGAGGAAGTCATACAGG
CATGGTACATGGATGATAGTGACGAAGACCAGAGACTTCCCCATCACCGGGAACCCAAGG
AATTTGTGTCCCTGGAACAACTTGCTGAACTTGGAGTGCTCAGCTGGCGGTTAGACGCTG
ATAATTATGAAACAGATGAGAAATTGAAGAAAATTCGCGAAGAACGTGGATATTCTTACA
TGGACTTTTGTGAGGTTTGCCCGGAAAAGCTGCCAAACTATGAAGAGAAAATCAAAAACT
TCTTTGAAGAACATCTTCATACTGATGAAGAGATCCGCTACTGTGTGGCTGGAAGTGGTT
ATTTTGATGTGAGGGATCGCAATGATGCTTGGATTCGTGTCTTGGTAAAGAAAGGTGGAA
TGATTGTCCTGCCTGCTGGAATTTATCATCGCTTTACACTCGATACAGACAATTATATAA
AGGCAATGCGGCTTTTTATTGGTGATCCTATTTGGACTCCTTTCAACCGGCCTCATGATC
ACCTACCTGCTAGAAAGGAGTATGTTGAGAACTTTGTGCACAAGGAAGCTGCCAATCATG
CTGTTAATACTGCTGCAGCTTGAAATCTGTTTTTTCGGCTTTTAAACGTTTGGAACTATT
CCATGACTTCTTATAAAAAAGTGGAAAATGAAAAATATAGAGAACTGTTGTGGCTCTATT
ATACATATCTTTTACCTGTGGTCTGGTATGCTTGTGTGACTTGCTATTATAGAGTAAGTT
CATGGAATGCAAGTTATAGACTTAATAGTCCTATATATGAAAGGCATATTATGTAAATCT
GATTACATGAGATTGTAGAGGTATGTGCTTATATCATGGCTTATGAAAGGCATATTATGT
AATCTGGTTACATTATTTAGATGTTTTTTAAAAAATTTGTTAATGGCTGGCATTAGAGCA
CACATTGAGTACATTTTGTATGAAAATGTGTAATAAAAATTATACAATTACTTTAAATTT
CTTAACATGTGTCTTTAGCCAGCACATGCCCCCTTTGAAATTGCACTTTTTATCTTTGCC
CCATAAGAACTCATCTCATCTTAAGACTAGGCAAACATTAGTTGACAGCCCAACCTCACC
TCAAATGGGCGGTTTTGATGCAATGGACAAATGGATGTGGGTCGTTGGGTTTTGCTTGAG
TGACGAATATACAAATTTCAATCCTTCAAATCTCGCCGGATCTGCTGCCTCCATACACCG
ACCTCCTCGGTTTTGGCTTACAGGAGTTTGAGCACAAGCCCATGGTGGAAGTGTGCTTAC
CTGCTGGTTTGAAGTTGAGTTTTGTTCCTTTTTAAGTTTTGTTTTTTGGTTTGGTTTTGC
CTATAGAATCCATGTTGCTTACCCACTTTGTGGATGTATTCTATGATCTATCCTCGGCAT
GCTCTACGGCCGCCTGTCGGCCTCTGCTTGCAGTACGAGCACAAGCACTTGATGTGCAGC
TGGGTATTCTTCATAGTTTAACTCCTGTGTTTTTTTTTGTTTCTTGTCTTTCTTTTGATG
GTGCAAGTGATTTTTTGAATGGATTCCTCTCCTTGCAAGTGTCGTTTGGCTTCTTTAATG
GATATTCCTCTTCTAATAAAAAAAAATAAAAAATAAAATAAAAAAAAAAATTCTAACTTG
ATTGCATGGAA
>TeaL_212388
ACAATTCTGGTGTTCTCACCATAGACAGCACCGGCAAGTTGATCATCAGACATAACAGTG
GGGTTCCTATTGAGATATATGGCGGTCAAACCAGTACCACCACCAACATCACTGCTACTC
TCTTGGATTCTGGCAATTTCGTAGTGACAGAAGAAGTGAACAACAACAATGGATCCACCA
ACCAGAGGGTATTGTGGGAAAGTTTTGACTATCCCACCGACACGCTTCTACCGGGGATGA
AGCTAGGGGTCAACCACAGGACGGGCCGGAACTGGTCACTCACGTCATGGTTAAGTCAAG
ACATACCGTCTCCCGGAGCTTTCACCATGGATTGGGATCCCAATACACGACGGTTGATCA
TCAGGAGGCGAGGGGTGATATATTGGACTAGTGGAGCCCTCTTGGATAACACAGACTTTG
AGTTTCTAAAGACTAATTTAGTACAAGGGAATTATAACCTCACCAATGTTACTACCAAGG
ATGAGGAGTACTTCAGTTATTCACTCATAAAGGTTCCATATCTATTTGATTTAATTAAAT
CTCGAAATTTTATATCAGGATGGTTGTTAGATTACCAAGGTTTGATGTATGATGGAGATA
GGGGTCTGATGGCACAAGTTAGTCTTTGTTATGGGTACAACACAGATAATGGGTGTGAAT
TGTGGAAGCAGCCTCAGTGCAGGGGTCATCATTCCCAAACATTTGATTTAAGAACTGGTT
ATTTTAATGACAGTAGTGATAAAGCGTCTTTTTATGACAAAAACACAAGCCTTGGTAGCA
GCGATTGCAGAGAAATTTGCTGGGATGATTGTGATTGTGTTGGATATAAGGATTACATTG
GTGAGACTGGATGCATGTTTTGGAGAAATCAAGAGTTCCATCAGGATTTGTCTGGCAGTG
CTTCGCCCAAGCATTATGTTCTTATTTCAAATACTGAGGGAAAAAGAAGATCAAATGGAT
TCCCATTGTTGTGGCTATTCCAATATTTGTTATGCTTGTCTTCGGGCTCTTGTGCTACCT
AAAAAGGAGAACAATTAGATTACAAGGGAGGGGCGAAACAACAGAGATGAATGATCTAAT
TGAATTAATGACACTAGCCAATGCACAAACGGGCACAAATAAACTTGAAAACGAGACGAA
CAAGAGCAATGATTTAAAAATATTTAGTTTTGGAAGCATCAGTGCTGCTACAAATAGCTT
CTCATTGGAAAACAAGCTTGGGGAAGGCGGCTTTGGACCTGTTTACAAGGGAAGGTTGAC
CAATGGCAGAGAAATTGCAGTAAAGCGATTGTCAAGAACGTCAGGACAAGGAGTAGTGGA
GTTCAAAAATGAGCTCATACTCATTGCCAAACTCCAACATGTGAATCTAGTCCGTCTTTT
GGGATGTTGTATTCAAGGAGATGAGAAAATGTTAATCTATGAGTATATGGTCAACAAAAG
CTTGGACTCCTTTTTGTTTGATCCTTCTCAAAAGGAGAAATTAACTTGGGAGAAACGTTT
CATCATTATTGAAGGAATAGCTCAAGGACTACTTTATCTCCACCAATACTCGAGATTGAA
GATAATTCATAGAGATTTGAAAGCTAGCAACATATTACTTGATAATAACATGAACCCTAA
AATTTCTGATTTTGGCATGGCAAGAATTTTCAAGCAAAATGTCTTGGAAGTGACTACAGC
CAGGATTGTCGGAACATATGGTTACATGGCTCCTGAGTATGCCATGGAGGGCATTTTCTC
TGTCAAATCTGACGTCTTCAGTTTTGGAGTTTTAATGTTTGAAATAGTGAGTGGTCGAAA
GAACAACAGTTTCTACCATGCTGATGGGCCACTTAACCTAGTGGGATATGCATGGGACTT
GTGGAACAAAAATGCTGCGCTAGAGCTTGTGGATCCAATGCTAAGTAGTGATTCATCTAT
AAGACAACAATTGATGAGATGCATTCATGTGGGTCTCTTATGTGTAGAAGATCGTGCAGT
CAATAGGCCAACCATGTCAGATGTTATTTCCATGTTAATCGATGACAACATAACTCTGCC
GATGCCGAGAAACCAGCATTTGTCTCAGGAATCAGCGTTGGTGAAGAAAATTCAAACAAA
AGCAAGTTGGGAAAATATTCAGTGAATGGACTTTCTAGTTCTACCATGGATGCTGCAAGA
TAGAGAAGAGAGGTATGGCTCATCAAAAATATAATTATTTATTGTGCAACAGACAATCTC
ATATGGCTTACTCTCATTACACTTGAAATGTTAATTGAATCAATGTTATAATTAAATTAG
TGTTATAGAGGAGGTGCTTGTGTAATGTAAGGCTTCTCTCATGCTGTTAATGGTAGCAAT
TGTTTTATGCATTGAGAGAGTAACCAAGTCACTACTCTCAAACTATAGTTCTCTCTTTAA
TGGAATGGAGTTACATACTGCTATATATTTGGGTTAATGTTTCAGCAGTGTGCATGTAGA
GATTTATGATGTATTTTGTATCTATTTTTTTGTATTGTGTTTTCATATTTAGAGAATTTC
AGATATTTTGTAGAGGTGTTTTTGTAGCGGAGCTTTGGACTCTTTGTAGAAGGCTGGTCT
AAGTCAATACATCAACCCAATATGAGACGTTATACTGCGTTGAGTATAAAGGTTTTGCCA
ATCATGAAGACCTTGAATCTCCTTAAAAGAAAACTAGATTATTGCACCCCAGTTTGAATA
ATATGTATCCATATATTTTGAAATATGGTGTGCCACTATTATTTCAGCGATATGTTGGGA
CCAGTTTTTTTATTTTTATTTAATTTTTAATTTTTAATTTTTTTTACACTAAACAAAGCG
AGAACTGGTGGGTACCTAATTTTTTGGGCAAATTGATTGTCTATTACCAAGGAATTGTCC
AAAAGTATTTAAAATTACTAAAGAGTATGTGACCAATTGCTAGTGTTTCTTTTAAGACAA
AAGACACAGAATTATGTGTTGATAAGGTTAATGTGTGACTAATTATGAGCCGAAGGCCAA
TAAAACATTCCAAAATAACAGTAAAAATACTATTAACACATAAATAAATAGAAACACAAC
TACTGTCACATACATGTCCTTATTTGATATGGGACCCATAAGTATATAAATGCATATATT
CTATAAATAATTGGTTTCTATATTAGTAGCGGTGCTATAAGGCACCGACATCTTATCCAA
AGTCGTATTAGTCCACAAGAAGAGTCACATTGCATAAAAAATTAAAATAAAAAACTTGAT
GTAAATCATAGAGGATCTGGTCAACTTAATCCAGCTGACCTGTAAGAATAGTATAATATA
AGAATTTGTATCCATATTAGACCCACCATGTGAAGACCCCATGTAGACAGCATCAATGTG
TTGCACCTGCTGAGTATGGCTGCCATTGCCAAGGAAAATTTCATGGTCATCATCAGAATT
TTCTTTCCAATTTTCTTGGCCTCTCTTGCTTCATCATCATCAGCACACTCAAACAAGGTG
ATGAGCTCAATTTCTCTTCCTCTACTTTCCTAGTCTCTGCACAAAAAGTCTTCACTCTGG
GATTCTTTATCCCCCCAGAGGCCTCTTCCAATGACAGTTTCTTAGGAATATGGTATTCCG
GTAATCCAAATCACCCGGTATGGGTTGCCAACAGAGACAAACCTATTGCCAACAATTCTG
GTGTTCTCACCATAGACAGTACCGGCACGTTTGTCATAAGGCATAACGGAGGGGTTCTTA
TGGAGCTATATCATGGTCCGAACAGCACCAACAGCACTATTGCTACTCTCTTGGACACTG
GCAATTTGGTTGTGACAGAAGAAGTGAACAACAATAATGGATCCAACAAAAGGGTATGGG
AAAGTTTCGACTATCCCACCGACACGCTTCTGCCAGGGATGAAGCTTGGGGTCAACCACA
GGACTGGCCTGAATTGGTCACTCACGGCATGGTTCAGTCAAGGCATACCATCTCCCGGGG
CTTTCACCATGGATTGGGATCCCAATACACGCCAGTTGATTGTCAGGAGGCGAGGGTTGA
TATATTGGACTAGTGGAGCTCTCTTGGGTGACAAAGACTTTGAGTTTATAAAGACTGATG
GGAATTCAAATTTCAATTACAATTTTTCCTATGTTACTACCAAGGATGAGGAGTACTTCA
CCTATTCTTCACTCGTGAATGATCAAAAGGTTGTATCAGGAAGAGGATGGTTGTTGAATT
ACTTGGGAAATGTATATGATGGAGGAGATAGAGATAAATATGTAATTGCACAAGTTGATC
AGTGTTATGGGTTCAGTAGTGATGGTGGTGGGTGCCAAGTTTGGGAGAAGCCCAAGTGCA
GGACTCGATACCAGAGGTTTGAAAACAGATCTGGAGGGTTTACGGCGAGGAGTGATTATA
GCAAGAGCCTTGGTCTTAGTGATTGTAGAGCCATGTGTTGGAATAATTGTAACTGCACTG
GATTTAAGGGTGATTATGCACCTGGATGCTTGTTCTGGACATCAAAGAAAGAGTTCCAAC
AAGACAACACTGGTGCTACAGTGCCTTTTTTTGTTCTTATGTCAGAGCAGCCACCTCCAG
AGTCACCAAGGAAGAAGTGGATATGGATTCTCATTGTTGTGGCAATTGCATTTGTTGTGG
TTGTCTTCAGCTTGTTGTGCTTCCTAAGAAGGAGAAGAAATATTAGACTCCGAGGGGAAG
ATGATCTAAACGAACTAGTTGCACCTATTCGATATGTGGACACAAATCACGAAGTTGAAA
ACGATGAAAACAAGGTTAATAATCTTCAAGTATTTAATTTCGAAGAAATTGTTGCTGCTA
CAAATAGCTTCTCATCTGAAAACAAGCTTGGAGAAGGTGGCTTTGGACCTGTTTACAAGG
GAAAATTGATTGATGGATGCGAAATAGCAGTAAAGCAACTGTCAAGAAGATCGGGACAGG
GAGTAGTGGAGTTCAAAAATGAGATCATGCTCATAGCCAAACTCCAACATGTGAACCTGG
TTCGTCTTCTAGGATGTTGCCTTAAAGGAAATGAGAAGATGTTAATCTACGAGTATATGC
TCAATAAAAGTTTGGACTTCTTTTTGTTTGATCCTATTCAGAAAGAGCACTTAACTTGGG
AGAAACGCTTCAATATCATTCAAGGGATAGCTCAAGGACTACTTTACCTTCATAAACACT
CAAGATTGAAGATAATTCACAGAGATATGAAAGTTAGCAATATTTTACTTGATGAAAACA
TGAACCCTAAAATTTCTGATTTTGGTATGGCAAGAATATTCAAGCAGAATGTATTAGAAG
CAAATACGGAAAGGGTTGTTGGGACATATGGTTATATGGCTCCCGAGTATGCTATGGAGG
GTATTTTTTCCGTTAAGACTGATGTTTACAGTTTTGGAGTTCTAATGCTTGAAATTGTGA
GCGGTCAGAAGAACAATAGCTTCCATCATCTTAGTGGTCCACTTAACCTAGTTGGATATG
TATGGGAGTTATGGAACAAAAATGCTGCACTGGAGATCATGGATCCAATGCTTAGAGATT
CATGTGTAAGTCAGCAATTGATGAGATGTATTCATTTGAGTCTGTTATGTGTTGAAGATC
GTGCAGTCGATAGGCCAACCATGTCAGATGTTATTTCAATGTTAAACAATGGCAATATAG
TTTTGCCATTGCCCAAGAAACCAGCATTTGTCTCTAGAAGCGATGTCGTAGAGGAAGATT
TACAACAACGCAAGTCAGAAAAGTATTCAATAAATGGGGTTTCCTTTACTGCAATGGATG
GGAGATAGGGGTATGCTTCTTCCTGATATAGCTAGCCTAAAAAAAAAT
>TeaL_212389
CTGAGGGAGTAATGTAGGGAAATTAGTTAGAAGTTTTCTCTTGTTAAGATTTCGAAAGTC
CAGTGTAGCAGCAACAACAGGGTCTAAAAATTCACGGCTCAAACATGAATGAATGAAGGT
CCTACTGGGATCAGCATCATGTAGAACCACCTCTCCAAAATAAAGAAAAAATAGACGAAT
TTCCTGAGTAAAACATCTTGTTGCGCTGAATTCGAGCAGCCCAAGCACCCTTGACAACAT
TGCGGTCAGATCTAGTGTTCTTGCTATTATCTTTGAGATAGGTTTTGTGGATGTTATGAG
>TeaL_212390
GAATTACAACTCAAATCTTCATTCTAGGCTCATGGTATGCAATTAAACTCTTATTCTTCA
TGAATCATGGATTAGATGCTCACCAAAAGCCTTCAAATACACAAGATTCTTGCCAAATTT
GAGCTATTCTAACAAAATCTTCAACTTCTACTTTGAATCTACACTTTCTCTCTCTAACAT
AAGAGTTTCTCTCTCTAAAATGTATGAACTCAGATTTTGGCACTAAGAGGTAAAAGAATT
GAGCTCAAGAATGAGCTTAAAGGGTCATATATATAGTCATGATGCCACAATACATTAATT
AGAACATAAGGCTTGCTAAACGCAACTTAATTTACCAAACTGAA
>TeaL_212391
CATAAAATTCAGAGTATGCTATTGTTATTGACCAAAAAACAGAATCGTGCTAAATTTATT
TCAGAAAAAATAAAATTCAGAGTATGCTATTGTTACTGACCAAAAAACGAGGAGCTGCAG
TCAGATCCTTTGAAATTGCTCAGAAGCAAAACAATTCTGTAGTTTTTCAAACCAATCTGC
AAAAATGGATGTCTATGCTGATACCTTCAAATGTTATTCGCACGTACTTGCACTTCACAA
TAAATTACATAAACCATAGAGCCATCTAAATTGAGATTCTCATAGAAGAAACCAAGTTCT
CAAATGGCCCCAAAAAATTCAAATATACCCAAACTGACAGGCTTCCTATGCTAACGGNNC
ACGGTCATGCTCAAGTTGTTTCAGTATGCAACAGTAGTTTACCTCCATGCGAAATAGTTT
AGTGGGTACAATGATCCCACACCCTGCGGAGCTTCGGAAAGACTCACGGAATTTCTGGAA
AGCAAAATCTCGGTATGCATTCTCTGTTAATTTGCTAAGGTTCCCAACACAAGCAAAAAA
ATGTCCATGGATACCAGCTTCTCGGAACACCCTCAATGGAAGATCGAAAGAAAGGTCTGC
AAAAGCAGTAAGAGCAAGATCTCCTCCAAGAAAATCCCTTCCCAAATCAGTGTCAGAACT
TTCATCATTGGACTTTCCTCTAATTTGCCGCCTTGGTTCAGTAGGGCCCAGTCCCCTAGT
CTTAAAACCCAACAGGGTCGTCGGGCCTCCCAAAGTGCAAACTGGAGAAGAATTGCCACC
CAAGAAGAATCTCTCAGGTATGGGTGAAGGCAGGTTCAAGAACCCATTACCCCATGGAAA
AATAACACCACAGGAGACCCCAAAGTTCAATGCAGCATGATAAAAACCCAAGGGAAAAGC
GTAACGAATATCAAACTCCTGGCGTAAAAATCGTAAGCTCCGATAATCAGGTACAAGACC
ACTGATTTGAGAAGTAGAAACAAAAGCATATCCTTGAGTTGGTCTCAAATGTGAGTTTCT
TGTGTCAATCTTAAATGTGTATTTTAGAGAAGAGAGTAAACCATGTCCAAGCTGCCTCCT
TATTGACCTAGATGCCATTTGTGACGGATCTGTTAAGGTACGCCAAGAAAGGTTGTATGC
CAAATCATGATTCCTGGATGATAATAGGCCAAGAGAGAGGCCCAATGCTCGCTCTTTGTA
AGAAGAAAACTTTAGCCAATCTTGGGAAAGCAGAGTTACTCGAGCCAGCATGGGAGTTGC
CAATCTCTTGAATCTAGGCAAGGACACACCAGCACTAACCTCTGACGTTTGGTCCCAGCC
ATAAGCCAAAGAACCATCCCAAAGGTCTCCAAATCCAAACAAGTTCTTCAGCTTGAGTGA
TCCTTCAAGTGACCAAGATCTAGCCTCAGGCTTTGAGAAAATTCCAA
>TeaL_212392
AGAGACACTGAAACTCCAACATGAAACAAATGACTATTAAAAAGAAAAAAGAGTATGATA
TGAATGAACTCTGTTGCAAGATATATCTATATAAATCATTTTTTTTTTAGTTTTTCCTTT
ACATATTTTATCTTCTAAAAATGTAACTAGTATGATTTGAATTGTACTAAACAACAGCAA
CACCTTGCTGGCAACAAGTTTTCAAGCTTGCAGTCTTCGAATGTTACCTCATTTAACTTG
TCCATCATCAAGCGCACCAAGCACTTATAGCTTAATAGNNNNNNNNNNNNNNNNNNNNNN
NNNNNNNNNNNNNNNNNNNNNNNNNNNNNNNNNNNNNNNNNNNNNNNNNNNNNNNNNNNN
NNNNNNNNNNNNNNTAATTTATCTTCTCGAGATTGACCAAGTTTAAGAAGACCCTGGTCA
CCTAGCACTCTGCACATGTTTGAAAGTTCCATAATTCCTACTGGTGGGATTAGAATTGAT
TTGCAGATATCCAAGTAAGATTTACTGAGCTCGCCTATAGTT
>TeaL_212393
CGCGGTCGATTCGAGTTCTGAATTCTGACCGACTCGGGACCCATCCCCCAAAAAAACCAT
AAAAATAGTCTTAAAATTGAACTGCAAAGACAGAGTTCAAACACAGGCACACCATCGAAA
GTGCAGACAAACCTTCCCTTCTCTTCTCCGCACGACCAAAATCTTCACAATTTCATAAAT
TTTAGAGAGAGAAGAAAGAGTTTTAGAGAGAGAGAGAGATGAAAGCGCCGGAAGTGTCGT
GCTGTGGGTCAACGTTCGCGCTGTATGTGTTGATAGTGATAGGACTTGTTGCCTTCGCTG
GTCTCATGGCTGGTCTCACTCTCGGACTCATGTCTCTCGGCCTCGTCGACCTCGAAGTCC
TCATGAAGTCCGGCCGTCCCAAAGATCGCATCCACGCCGCTAAGATATTTCCAGTTGTGA
AGAATCAACACCTTTTGCTCTGTACCTTGTTGATTGGCAACTCTTTAGCAATGGAGTCCC
TTCCCATATTTTTGAACAAGCTTGTGCCTCCGTGGGCTGCAATCCTGATCTCAGTAACTC
TCATCCTCGCGTTTGGAGAGATACTGCCTCAAGCGATTTGTACCCAATATGGGTTGACTG
TAGGAGCAACTGTGGCACCTTTAGTCCGTGCTCTACTCTGGGCGTTCTTCCCTGTTGCTT
ATCCGATTAGTAAGGTTTTGGATTGGATGTTGGGGAAGGGACATGCTATTCTTTTACGCA
GAGCAGAGCTCAAGACATTTGTGAATTTTCATGGCAATGAGGCTGGGAAAGGTGGGGATT
TAACGCATGATGAGACAACTATCATTGCTGGGGCACTTGAATTGACTGAAAAGACAGTGA
AAGATGCCATGACCCCCATAACGAAGGCATTTTCCCTTGATCTGGATGCAACTCTTACTT
TGGACACATTGAATGCAATAATGACAAAGGGTCATAGTAGAGTTCCTGTTTATTCTGGAA
ATGCAAAAAATATCATTGGTCTTGTCCTGGTTAAAAATCTCTTAGCAGTTGACCCAGAAG
ATGTAGTTCCTCTCAGAAAAATGTTATTAAGAAAAATTCCTCGGGTTTCTGAGAACATGC
CTCTTTATGATATTCTGAATGAATTTCAGAAGGGTCACAGCCACATCGCTGTTATATATA
GGGACCTGAATGAGACAAAAGACAGTTTAAAGAAAACTGAAGAAGAAAATCATGAGATGG
ACCCTGCTGCTCGTATGCAAAAGCTGGGGATGAAATTTGAGTCGCATGATGCTGACATGG
TGATCCTGGCTAAAAGTGAAGGCGATCAACAGAAAAAGAAAAGTCCTCTGCCTACTCCTG
CTTTTAAGAAGCGACACAGAGGTTGTTCATTCTGTATTTTAGATGTGGAGAATGTTCCCA
TTCCTGTATTCCCACCCAATGAAGAGGTTGTGGGTGTAATCACTATGGAGGATGTCATTG
AGGAGCTTCTTCAGGAGGAGATATTGGATGAGACTGATGAATATGTAAATATTCACAACA
GGATAAGGGTGAACATGCATGCATCCTACAAAAAGCTTCCTCATCTAAGCTCACCACAAC
AATCTCCCATCTCTTCTCTCCCAGCAGCTCCTGCTCCTGCGCCTAGTAACTCGATTTCCA
CCACTTCTTTACAATAACAGCGACACCCTTTGCAACCCTGGAGTTTCTGAAGGAGGCTTG
TTAATGGAGCGGTTATACTCTTTGTTCTTTGTATGATATGGCTAAATTTAGGTTTGTTAA
AATATCAGAATCTAGGGTGGAAGTCTAGTAAAAGAGTTACTCTAGTTGATTGATTACAAA
GATGTCTCACCCTTGCTTGGATATGCATGGTAGGTTGCTCTGAAGGATGTATTGTGATTG
TAGAATGCTACACTTGTTGGTTGAGATTCCGATGCAGAATATATATATTGACTTTTTGGT
CAAATAAGCAGAATATTAAAAAATATTGTTTGAAATTCATTTGGATTGGCAGACACAATG
GCTAGGCACAGGGTCAAGTAGAGGTAGATAAATTAGCTATTTTCAGTTAATTTTTTGAAG
TTTAGTAGCTCTTTGGGTATCTTCATTACTCTAGCTAAGGTACTAGACAATCTCAACGTT
GTTTTGATTATTTTGAATAATTCAAACTTGACAGCATGAAGTTTGTATTTAAAAAATTTG
ATATGATCTTCATGG
>TeaL_212394
TGTTGAGCCCATCACTCAGCACCTGAAAAAGAGACAAAATTAATATTATAGTGAAATACA
GCTAAAAGAATAAAAACCTAATCAATGAATGAGTTTTTTTTAAACCTATTAATTGGTTAA
AATATTTATGTCTATAATGAGTGCCTTAAATATGTAAAAGGGCTACTTATCAATGTATAA
ATATACAAAAGGGTCGTACAAACTATAGCTGTAAAGAAATAGACCACATATATTAGCATC
AGACCCTCCATAGGCCCATTTATTGTAGGCAGAATAAGGGTATTGATGAAATAGCTAACA
ACGAGAAAAATATTAATAACAATAAAATAAATGGCTTCCCATTGAAAGAAATCAATAAAC
TGAAAGAAAAATGTTATGATCATAAGTTGAATCAAAAGCAACAGCGTTAATGCTAGAAAG
CAAATTTTCCATCATCAAATACTAGAACAATCTAAATGGGTTCCATTGAAGGAATTCAAA
TTTAGGCCTTCACAACATAACTACTAAACCAAATCATTTATAGCCCCCTGAAGAGGCAAT
GTACACAATACATTACCTTGTTCATGCTGTAAACATGTTCACCTTTTCATGTATTAAGGA
ATCATTTGAAAACTGACAATTAGACAAAATCCATATTCCTTTGCAATTCCTTTAGAAGTG
GAGGGGTAACAAAATGACTTCTATGCAAGAATGAATCATCAAAGTCAAAATTAAAACCTA
ATGTGGTAATAAGGGCCTTATTGCAGATCACAATTGAAATTGACGAAACCACTGATAGAC
TCAGCGCGCCAACGGTCCCGAGCTGAAACCTCTTGCTCTCAGTCATCTTCTCTCTCTCTT
TTCTCCAATCACAACACCTTTATTTCAATAGTTTGAGCTTGATCAACAGAAGGAGAAAAA
ATCAGGGGCTTGTGATTGCGTGTTTATGTATATCTTCAGAGCCAGTGTAACCACCGAACT
ACAGATCTCAGAAGAGCAGCGTACAGAGAGAGAGAGAAAGGCGAAGAGCCTGACTGGCAT
CTAACAGAACTTCTAAATATATCCCATAATCGAATCGGAATCGTACTCTCCATTTTATTT
ATTGTATGGAACTATGGAGCATAATACAGATCATGAGCCATAATGAACACAATGATCGAA
TTTACCACTTGGAGCAACAAAAGTGTGGAATTAAACACAACTTGGAGCTCATATCTGAAT
CTGGTTGAGAGGGTGGAGCCGCGATGGTGACCGACGGTA
>TeaL_212395
AGCATGTCAAAAGCCACACACTACGTACCTCCAATTAGATTAGATTTTCAAACAAATGAG
CAAATGAAGCAGCAAAATATAGCAGAAACACCAAAATACAGCAGAAGCATTAAAAAAATA
AAAAAATAAAAACCTAAATAATAAACAAGAACAAACGTAGCCATCAAACCCACAATCCTA
AGATCAAAACAGAGCAACAAGTAAAGCTTCAACTCCTTTGTCGACTGCTCTTCTTAAACT
TTGGTTTATTATTCAACTCTACCTCAACAATTTCCCCAATGGAAAACCTCTTCAATCTCG
TCGAAATCAAAGCCCAAATTCAAATTTTATATACATATGTATACAAAAAAGAAAAACCAA
AATAACAATCTTTCATCAATGGTGATGGGTGGATCGATTTGGGGTTGGGTATGTACGAAG
GTATGCAAATGGAAGAAGAAAACCCTAGAGGTTGAAATTAGGAGAAGAGAGACTGAAAGA
TAGAGAGAGGACATACTTGGGGTAATGCTCCAATGGTGGATCGACGGTGGTGCTCGTGTG
CGATGGCGGTGATGCTCCTGTTCCCGACGATGATGGAGACAAAAGCGAGAGAGCACTACA
AAAAATTCACTTTTAGCAGCGGCCCAAAATGCCGCTAAAGCCAAGAAAAAGCGTCGCTAA
AAACTAGAAAATCTTTACCCGCGGTTGCAATAGCGACGGCCAAACCGCCGCAAAAGCCCC
GTCGGCATATCCTTATAGTGACGTTTTCCTCAAACGCTGGTATAATTATTTTTATTGCGA
CGGCCGATGTAGTGGAAGNNNNNNNNNNNNNNNNNNNNNNNNNNNNNGTTATAAATGTCG
CTATATCTTAAATTTACCCATTACTTGCTAACTTTATAGTGACGGGTTGATTGCTGCTAT
ATCCTTCACTTTTGCGACATTTTGTGAACCGCTACTATATTTTGACTCTATTCCATCAGT
TTTACACTGTCGCTATAACCATAAAATTCTTTTTGAATTTTATTTGCAGCGGCAGTTATT
AACCACGGTTATATGCTATGTTTACTATTCAATTACCAATAATATATAGCTTGAAATTTT
CAATGATTTACTAACCATTAATGGTTGTCTCTCACTTATCCCTGCTCACATTATATATCC
ATAAAAATATTATTTTATTCTAATGGCTCAATACTCAATAATTGTAAAAGGTAAAAGAGT
CAGCATTTTTATAATCCCAAAATATCCAAAACACCTTAATTAAAAGGTTCATTACATAAG
CCTGTAATACAAAAAAGATCCAATATTTCTAACAAACTAATAGCCCACACCATAATCTAA
AAGGTATATATAAACTTGTCACATGACAATAGTACTCAAAAGTATTACTCATGACGCCAT
TTTATAAAGACCTCCATAAAAAATGTTCAAATCGAGAAATGACGTCCATTGATTGATGCT
TTCATGTTGTCTTATTTCCCCGATTAAAAGGTTGCATTTCATGGCTCCCAAAAGAGGATC
TCTGATGTGTTTGTGGAGAAGCCTGGTCTGGAATGCCAC
>TeaL_212396
AACAACAAAGATGTCTGGGTGCGGCGAACATCATCATCCATTCTATCACGGTGTTCACAA
CTTAGGACACCACAGCCCCGGTGGACATCACGGAGGTGCAGCTCGTCACGGTGGAGGACA
TCACGGTCACGGCTAGGGACATCCTATTTATCAACACCACGGTCATGGCTGGGGGCATCA
TATTCATCAACATGGTCACGGTGAACATCACGGACATGTTGGCTGTGGTGGTTGTCACTG
TGGAGGACGTCACAGTCATGGTGGGAGACATCATGGTCTTGGTAGTGGCAGTCCTGGCAA
AAGGCACAATTACCATGGCGGACGTGGAGGTCACAGCAAGGAGCATTATCATCATGTGGT
CATTGTTGAGAATGTCAGTAACCCCTGAAATTGCGACAACTAGTGGATAGATAGATTCTT
CCTGTTAGCAGTCCTCTGAATTGAAGAAATAAGAAGCAGCAGTGTGATCATGTATTATTA
GATTTGAAGAGAGATTTTCCTTTGGTTGTGCTGTGTGTATTGTGCTAAATATTGTACCAG
CTTGAGTTGTTTCATTGTACTACACACCAAAATAAAAGGTGGACTGCAGTAATATATATA
ATTTTGTGTGTAAATTTTCATGGAGTAATGCTATACATACACAATTTTTGAATCCATAAT
TGCGCAAACCATTATTGGATAAAGTTTTCGTAGTTTAACATACTTGAAAGGAGCAACTCC
GTGCATGAACTTCCCGCTAAAGCATAACTCTTACTATACATGGTCGACAATCATAAATTA
CTCTGATCTCTCCTGGTTGGCAGCAATATCTTTAAGCATTTCCTTCAGCTC
>TeaL_212397
CGAACATCATCATCCATTCTATCATGGTGTTCACAACTTAGGACACCACAGCCCCGGTGG
ACATCACGGAGGTGCAGCTTGTCACGTCGGAGGGCATCACGGTCACGGCTGGGGACATCT
TATTTACCAACACCACGGTCATGGCTGGGGACATCATATTCATCAGCATAGTCACGGTTA
TCGCGGACATGGTGGCCGTGGTGGTTGTCACCATGGAGGACGTCACGATCATGGTGGGAG
ACATCATGGTCACGGGGGTGGCAGTCCTGGCAAAAGGCACCATTGCCATGGCAAACCTGG
AGGTCACGGCAAGGAACATTATCATCATGTGGTCATTGTTGAGCATGTCAGTACCCCTGA
AATTGCAACGACTAGTGGATAGATAGATTCTTCCTCTGTCAGTCATGAATTTTAGCAGTC
CTCTGAATTGAAGAAATAAGAAGCAGCAGTGTGATCATGTATTATTAGATTTGAAGAGAG
ACAGAAAGATAATTTCCTTTAGTTGTGCTGTGTGTATTGTGCTAAATATTGTACCAGCTT
GAGTTGTTTCATTGTACTATACACCAAAATAAAAGGTGGGCTGCAGTAATATATATAATT
TTGAGTGTAAATTTACATGGAGTAATGTGATACATATACAATTTTTGAATCCATACTTGT
GCGAACCATTGTTGGATTAAATCAACAATTATTTATGGTTTAACATACTTAAAAAGGAGT
GACTCAGTGCTTGAACTTCCCACTAAAGCAGGGTCTGTTAACAGGACATAAATTTAACAT
GCTTATATTACCTCAAAAGAAATTAAAACATCAAAGACAACTCCAAACTCTTACGTGACT
CTACATGTTCAGTAATGATAAACTTACTCTTAATTCTCCTGGTTGGCTGCAATATCTTTA
AGCATTTCCTTCAACTCGCCAGTCTAGGTGCATGACCAAACCATCAAAACAATGTATGAT
GTATCCCAGGCTCAATATCTTTAAGCATTTCCTTCAACTCGCCAGTCTGGTGCATGTTGA
GAATGATGTCTGATCCTCCAACAAACTCCCCCTTGATGAATATCTGTGGAAACGTGGGCC
AGTTGCTGAATGATTTGACAGCATTCTTAACTCAAACAAGTACAAACAAACTACATGTTT
TATCAACAACTTTGGACCAAATGGGTTGCTAGGTAGGTAATGATCAGTACATGGCTTAAA
CAGCAATTCCATTTGCAAATTCTTGATAGTAATTTGTATCACTAAAATATGACAACTGAG
CGCACTTTTCACGAATAATCCCAAAAACATGTGTAACGGATACACAGGCAACATCGTGGA
TATGGACATAAACAACATCCTAAAAAATTCATTCAAGATTTGGCCATGTCTATCAACCTT
AGCTATCTTTCGAAAAAAATATTTCATATACCTGAATCTCAACCATTTATATTTCATATA
TCTTTTGAAAACAAATCACCCAATCACATCTCTCTCAACTTTTTCACACGTCGTTTCGTA
AAAAGCCAAAAAAACCAACTAAAATAACCAATTTCCAAACAAAGCCTAAATATTGAAAGT
TAAAATAAAGGAAATTTGATCAATTAACGGGCTTCTGAACATATGCTGCTGTGGCCATGT
ATTCTTAGCCACTGCTGGATAAGGATCATTCAATTAAGTAATTTCTAAATCCACTTGAAA
TGAATGCTATTCAAATGCCGCCTAAGGAAATTCTTTGAATTGCTGCCACAGTATGTTAAA
CGAAAATGGATATACTCTCTGATTCCAATATCATGCTTCTTGGAACGAATTTTCTGCCCC
AACATCAACAAACAAAAAATACATTGTTTCCAGTAAGAGAATATTCAGTAACATCAGCTA
CTTCTAGTTCTATAGCACAAGGACAATTGCCAAAAAACACAGTTTGAATTAAGAAAACAT
GCAATCATACACCTTGAATGTAAACAAAACATGTAAACTAAGATCCCAACTTATTACAAA
CATTGTCCCTGGTGCAAACCCAAACATCCCAATTATAAACAAAAATGTTGTGGGTGGTAT
TTGTTGAGGTGGCCTATAGATGGCCTTTTTGGAAGAACGCGGGTACTGAGATGTCAAGGT
AATCACCAGTGAGGGAGGAGGTGAGAGATCAAGAAGCCTTAGAAGAGAGAAAGGAGGGCG
GTGCAGAGGTCTTGCTGTATACCAGAGATGGTAAAGATGGTTGATAATGGCAGTGATGCT
TCAACGTCTGCATAGAGGCCTCCTTATATAGGATGGTCAAACCATGGAGGCCAACTCACT
CCTGGAGAGGTAGCTGACCCTCCTTGTTTCAACAAGAATGAGGTATCCCAACCACCTCTA
CATCCTAAGATCTAGGGATGGCAATTTAAACCCAGCCCGACGGGGACCCGCCTCCCTGAC
CCCGATTCGAGCGGTTTTTCTCTGAAAAATACTCTCGACGGGCGGGGGATAGTATTTAAA
AATGAATTCCCGATGACTTTCGGGCCGGGGAT
>TeaL_212398
TTTGCCTTGCGTCATCTTGTTCAGGTAAGCCATCTTTATTGTGTTTCATCTGTTCAATAT
TTTTTCCAATGCAAGAGTAGATCAATGTTTGGCTGAGAGTACAAATTTGATATGCCTATG
GCTGCAATTTGATATTCTTATGGAAACTTAATATATGGATCACACAGCAAGTTCAATCTT
TTAATGTTTTGGATATTTTAATCACATTTTCTTCGCAAATTTATATGAAGAAATCTTGGT
TAACCCTCTTCCCCCTCCTGCCTCCTCTCTCTATTTGTTTCATTTTCACATATTATGCTT
ATAAATCTGATTGGATGCATTTCTTTGTGTTTACATACAGTCAATTCTTGCTGCAAACGT
AAGGTTTCTATTGAGGGAGACTTTTGAGTTTATTTCATACCTGTTGAATGTGCACCTCTG
ATTCATAGCATGTTGAAAACTTGAATCTTAATTTTTTATTTTTTGAGTTTATTCTGTTTG
AAATGAGGCTGGCCTCTAAGATGACTGAAACCCGCCTGAGTTGCAACCCCAAATGTGCCT
TGTGCTCTTGTATTTTATGTGGCTTTCTTTGTTTCCAATTGCATTCAATCAAAACTTTGC
CTCGTCATCTTGTTCAGAAATGGAATTGCAGTAGATAGGCTGGTTGGGTTTCAAGACTTG
GGAGGAAAAGATGAT
>TeaL_212399
CTCAACCCATCCAAAGCAAAATTGACCTCGTCCACATGCTCCATCATCTCCCCACACTCC
TGAGTCTCCATCAATGTCGCCGCCGAAACCCATTTCCCCATTTTCTCTTTCTTCCCATTC
CTCCTCGCCTTCTTCAATTTTCGAAAATCCCCATCTCTGTGCTCCGAATCACCGACTACA
AATACGAATTGGAGAAGTAGGGTTCGGAATCGAAGGACCAGTGAGAGGAATCTTGGGAAG
AGAAGGCAAAACTGTAAATGTCATTGCCTTGAGGGTTTTCTTGGTAAAACGAAGAATCTG
GATCGTCGAAAGGTGA
>TeaL_212400
GTACACCATCATGTATTTGAAGCGGCGTTGGAGTGATTTAAAAGAAAGAAGAAGAAGAGG
AGGTGGAGATTCTGCGGGATGATATTATCTGGCATGCTTAAGGAGTGAAAATCATTTCAG
TGCTCTTCATTCGATCAGTTCCAATAAGCAGTAACCTATCATCAAAAACATCTATATATC
CAAATGCATCCGTTCCAGGAGGGCACTCCAACGCCGCTTCAAATACATGATGGTGTACCC
CATGTGAGTCTATTGAGTGTCCGCCTGTGTGATCATGTCCAGCCAGGCAAACCTTGACAC
AACTATATCTATGTACCACATCCATTACTTCGTCATAATTCCACAAAAGTGCTTCTTGGG
ACGTTGTACCAGGATCTAAAGGCACATGGCAGCAGAGTACAACTTTTTGGTTCGACTTTG
TTGCATCCTCAAGCACTCCATCCAACCATTTTAATTGTTCTTTTCCAACCGCTCCATTGA
ACTTGAGAAACCTTCTCTCCAGGCCCATCAGCCCTTCTGGACTGTTTTTTTCTGAATTGG
GATTTTTCTCCCTAAGAAATTTTAATGCCTCAATAGTGTTTGGATGATCTTGAGGCCAAC
CAATGGCACTAATATCATAGCCATCAAGGACTACAAATCTGTATTCCGAGATTGGACAAA
AATCATAGTATGCATGACCATTTAGACTAGGAATTTTCAATAATGGAAGTAACATGTCAC
GAGGAAGATTGTACAGGCAGTGATTTCCAATCATGTGATAGATAGTGCCTTTGAAAGTCT
CAAATTCATCAACAAGAAGCTTAACAGCATTAAGAGATTGATCTTTGGGGCAACAACCAT
CAACAATGTCCCCAAAATTGACCACAAATTTAAGTTTCTGTATCTCATTCCATTTATGGA
TTGCCCTTTGCAACACACAAATGCTGTGTCGATAATACCGAAGAACACCAGCAAATGAAC
GGCGAACAGGCTGGTCAGCATACTGGACGTCTGATATAACTCCAAAGGAAAAAATTGGTT
GCTTTCCCTGTGCACTCACTAAACCATTAGTAGAGCCCATTCCAAGCAAGCACAAGAGTC
CTGGCTATCGTGGTCGAGGGATGCTGTTGTAGTACCCAAATCCATGCTATTAATTGGAGT
AGATTGCCACCATTTCTAGGGGGAAGCTTTATAGAGCTAGTGAAATCTTTATAGAGATGT
TGAACGCTTTGTAGAGCTTCTAAGGAAATCGAGAGAGTGATGGAAAATGAAAACTATAAA
TTAAACAAAGAAATAGATGGAAACCTACATTCAACACTTCGTGAATAAGGGTAAATTAAT
ATCCAAATCCATGCTATTCTATGAAGCACAGGTACTCCAAAAATAGTGCCATACGAGTAC
CGAGTACTTACCAGGTGC
>TeaL_212401
AAAAAAGGGGAGAGAGAGAGAGAGAGAGAGAAATGGCACAAATGCAAGCAAAGTACCTGA
ATATTGGGAAAGGAATATGCAGAGAAACATTATGGAGATACAAAGGAGGTACTACCAAAC
AACATGTTAATATCAATTTGAGTAGTGAATTTAGAATAAGTTGGAAATACCAAGTGAGGA
GGATTAGGGAGGAGAAGAAGAATATAGAGTGCCCTACTACTACTAGTTTTTCATCAAATT
ATTCATCCTTTTCAACTGAGGAATTAGCCAAAAAAATTGAGGTGGTGGAGGGAAAATATG
GGGAATTAGGGTGTTTGGTGGGAGAGTATGGATGGAAAGTAAGAAGAATGGTTGAGGAAG
AAAGTGAGATGAGGAAAGTTGCTCAAATTCAAGCTGAAGCATTTCATGTACCTGTGCTTC
TCTTCAATGATCTCTTCTTCCAATTCTTTCAGGCAGAAGNNNNNNNNNNNNNNNNNNNNN
NAGTGATGATGATGATGATGAAGAAGAAGAAGAGGTTGTGGGAGTTGTAGATGTGACAGT
GTTGAGAGACGAAGCTGTTCTCCAACATCTCCCCACTCCTGCCAATGAATATCTTTACGT
CTCTGGTATTGCTGTCTTAAGCAAATTCAGGTAGGAAAAAAGTAGGCTGCCCTTTGAGAT
GCTGGCCTTCAACCTTGAAAATCATACCACTGCATGTTATCAATTTTTAAGGTCTGAATT
CTTTAAATTCTCAGCCAACTTCAGATGAACCTCTTCATGTCCAGTGGACTCTTTTTGGCA
AGAAAATAGTCTCATTGTAACTTAAATTGCCATTCTTTTTAAACATTGTACATGGTAATT
AAGGAGACAATCAGATATCATATCATATGTTGCGTGGTTACAATGTTTTAATAAGAGGCT
GCTCATCAACATATTATCATTTGAAATATTACAGTCGAGTCATTTATAACAATTTAAATT
TGATTGGAACACCTCTGTTTTTAAACAGGGGAAATAATAAGCTTGAACTCACCATGCACC
TTCTCAATTTTTTCTTGAAAAAATTATTGCAGATTTGAGTTATTAGGGCATGTTTGATTG
ATAGGATTAGAGCATGAGATTGAG
>TeaL_212402
CTCTAAATATATCCCATAATCGAAAACCAGTGGAAAAAGCTGTATTTCACCTGACTATTG
CCTCCAGACATCCATAACTCACCAAGCACGAGAGGTCACAGATTCAATGACTACAATTGA
ACATTTAAAATCTAGGAAGGTTACCCTGACGAAAGAGTCAACCAGTGAACCCAACCAGGG
CATTCAGGTATAGCAACTCTGGATTGGAAGTTCTTATGCGACTCAACCTCGTTAGGCTAC
GATTTGGGGCTGGGTCGATTTACAAGTATGCGAATGGAAAAAGGTCGAGAGAGAGAGAGA
CAGAGAGAGGGCGAAAGACATACTTGGGAGTGATGACGGTGCTAGAGAGATCGTGGAAGG
AGAGGAGAGGAGAGGGAGAGAGAGAGAGA
>TeaL_212403
AAATGCCATCCTTTAGAGAAATCTGCATGCCATAACAATTTTGTGATTGATCCAGTAAGA
AAAGAGGTAGATAAAGATGTTTTTCGCAAAATAAAGTCTTAGAAAGATGCTCTTCAGCAA
TTTATTCATCAGCATTGTATCCTCTGCAAAGTCCCATCACTTCTCACTGATGGATGAGAA
AAAGAAGAAGTTCAAAATCATCCACTTCCTCTGTCTAATTCATGCAAGAGATAAGGAGGA
AGCAAAAAATGAAGTACTTTACAAAAGAAATTAGTTTCTTTCTCAATCTAATATCAAGTG
ACAAAAAATTAGAAGATAAGTCAAAATGAAGCTCCAACATGAATCTGATGGGTAACGACG
TCCTCTCATTATAGTCCTCCTAAAATCAATAGCATTTCGTCGGAATACATCCTGTCTTTT
CACCTTAGTAGTCCTATGCATAGTCAGTACTATAGCCCCAATCATGGCTACTAATAAAAT
AAGACTAGAAACCAAAAACCAGACGAAATAGTAGGTATAAAGTAAATTGCCCAATGTTTC
CAAATTAGTCCAACTTCGTACCTTTCCGGCATAAACCGTATATCTCAGAGAGGTCGTATT
TCTTTGGGTTGGTAGTAATGGAATGCTTTCATTATCTAAAATGAAGAACATTTCCCACCA
AAAGATCAGTCCAATAATACCACTCACTGGTAAATAGCGCAATACTTCTTCGTGAATCTC
CGCTATTTGAATATGGAACATCATAACAACGAATAGGAATAAAACGGCTATAGCTCCTAT
ATAAACTACTAGGAAGATCATAGCGAAGAAGTCGAGACCTAACAAAAGAAGTAAACCTGA
AGTGTCGCAAAAGACTAGGATGAAAAACAAAACGGAATGTACCGGATTTTTAGCACGTAC
AACCATCAAACCAGAGACCAAAGCAAGGCTTGACAAAACAGAAAGTATCATGGTACGTCG
TCCTTCCCTGAAATGGAACTTTCATGCTGGAGCAAGAACTAGCATGAAAGTCGATCTAGT
ACGACCAGCGCGGTTGTTCGTATTTCATTTTATTCTTCCAAGCCCTTCTTAGAAAGCACT
CACTGAGTTACTTACGGAATCTCAAATCTCTCTCGACGCCGAGAATTTTTTATGTGTCCA
GGTCGATCAGAGGTTCGGCTTCCTTCTCCCCCACCTTTTAGCGTTCTGGGCCCCTGAAAA
AATAAAGAAACCCGAAATCAAAAAGAAAGAAGAGAAATTGGGCCATGTTTCCCGAGGGAG
GCCGCCCTCTCTCGGGCCAGCAGTCTTCTACTTCTAGTCGACTGCTCTATGACGGGCTTC
CCTGTTTCCTGGGCTCTGCTCGCTCGTCTACGCTCCGACCCAGCAAGTAATAATTGAAAA
ACGATGTTTCCTTGCCTGCATTAAGATTTAAAACTTGTCGTCAAAAAAAAAGGCAATCAA
TCAGAATCAAGAAAAAAAATGGAAATAGTGAATCAAGATCTAGATGGATCCCTATCTTTA
TCTCTATCCACGGAGATACCTATCTATATGGAGAGAGATCTATCTATGAATCGATCTAGA
CTATCCTCTATCCGGATAGATATGTCCCTATGAGCGACTACGCCGATCTTTATATGTTTT
GGCCACGTCCGTTTCCGCTCCAAAGAAGAAGGTTTAGATCTTTCAATCTTATGTCGTGAG
GGATGTGACCTATGTTAGGTCCATAAAATACCACAGCTTTTGGTGTTCTATAATTCACCT
CCAAATAATGAGTAGGTAGTTCGATCCTTTTTATTTTTCTCTTCATAGTAAACTGATGGG
GGGATGCGGAGCAATAGGTCGAATTACTATATAAAGAAGAGTTGTAAACTATAGGACTTA
TTGTTCGAGTAGGAATATTTCGGTTTTTCTCGTTCCTTCTCTTCGATAAGAATAGGGATT
TGAAATGATACAAATTCCTCTTCATTCTGTTGTGCTCAGCGAAGAAAGTGCCTAAGCATA
CTTTTTCGGATCCAAACCTCTTTGTTCTTTCTAAGTCTTCTTCTTGCATAGAAGAACGCA
ACTGTTGCAAAAACCGGGATTTTAGTAGTAGGCGGCATCCCCTCTTAGTTTTGAGTAGGC
GGAACCATTCTGTTTTGGTTCTTCTCCACATTCTTACCGGGTGATCCAGGAATTTGCCTA
TGATTTTTTCAACTAATATTTCGATATAGAAAAATCTCCTTATTTCTTCACCGCGGGTTC
TCGCATCATTTTCTTGAAAAGATATTATATCACCGTGGGATACTTTAAAATGAGTAATGC
TCACTATTCCATTATTCACACAAACCCTTCGATGACTTATCAGCTGCCTTGCTTGAGGAA
TAGTTTCACGAAAATGGAGACGAACCAGAATAACGTCCAATCTTGTTTCTAGATTGAGTA
GAAAAGGGATATATGAAGTTCGTTCTGTTCCTCTGTGCATCTCTGTGATGGGTAAATCCC
CATAAAAAAGGGACAACTTTCGTGTAGTTTGTAATTGGATGTAACTGTTAAGATTTTCTC
TCGAATAAATCTTTCTCTTAATAGATCTCTTCTTGTTCCTCAATCTTCGGAGAATGCGGC
GTTGTATTATTGTAAGTTCTCTGTTCCAAACATTTCCTGAAAGTAGACGACAAGTTTTAA
ATCTTAATGCAGGCAAGGCATATCTCGTTGAATCAGTTTTTTTCGCCACATTGCGTATAA
CGGGAATCGAACCCCCTCTGCAGCTGGCGGGCGGATGGAGAATGTCCTACTTCGATCCAG
CAACTTGTTAGGAGTAGGTTTTAGCTTCATCCCCGTATTTTTTCGCATACATGGGTTCGG
TCCTCCAAGGCCTGTTAATAATAATAAGGTAAGCTTCCAAAGCTCCTTTCTTCAGCTGGT
GCGCAGGAGCGCACTTTCGCTTTCCCCTTACTATACAAGGGGGTGTAATGAATAGAGATC
TCCCGCCAGCAGTCTTCTCTTCCTATCACTTCGTTCGAGAAATCTTATCTCATCGGACCT
CACCGGGCCGGGCGAAGGGGAAAGAAGGGATGGGTGGTCCGGGAACAACAACGGGAGAGG
GCTCGTAGCCCCCCCTCTCCCTCTTCCCTACGCCTATTTGTTCCCCCAGCCCCGGAGAGA
TGCAGAACTCTTTTTTTTGAAGAAAAAGATGAATAGATAGAGCCATGATACATTCCGGAA
TATTGTAAAGGTAAATAGACTCTTTTCGTCCCCTTTTCGATGTCTGCCTGAGGACCTATG
TGAATGTTTTGGAATGGAAATGTTCGCCTTTTGTAACAAGTAGACCCACGATACGGACTA
ATAGATGTTCCTACTCTTACCCGTAAGTAAGATCTATTCATAGTTGGTCAGTCCCCCACG
ACACGGCTTCTCGCTTTTCATGAATGTGTCTCCCCCTCTGCTTATGTGAGTTTGACCCGC
CTTTGACTCTGCTTGCTTTTGACTCCCTATGAGCCTACAATTTCATCAAAGTCTATGCCT
TTCTTCTGACCAAAGCCTTTTACCACAAACCCGGCTTTGTATCAATATATAGAAATTTAT
AGGAATAGCATATGGTAAATATCAATTTTCTCCATTGTCCTTCGCACAACACATGGATTC
AATATTATATCAGGTGATGTACCATGCTCACTCACTCATGTAAAAGAATGGGCAAATGAT
AAAACAATGTGCACTGGTGCAAATGTGTCTGGAAGTGTTCTTGCACGATATATCATTCTA
TTCTCCTTTTTGCTCCCATTGCTACTGCCTTGAATACATATATATAT
>TeaL_212404
CAGGGTACTAGTGAATGTTTCAGAAACACTAAGTCACAACTCCAGAAAAACAATCTAGAT
TCAATTTTTATACAATGAAATCATGTTTAAATTGAACAATCTAAACAACTTAAAATTTCA
AATTAACTCCAACAGAAGAACTAAATTCCTTAGAAATAATCATTGAATCCTATGAATAAT
TCACAAATATAGAACAACATTCAACAAAAATATTCAACACAATATGTCCACAAAAATTAC
GGTGGGGCTGCCGGACTGAGGTTTGCTGGAGTAGAAGTAAGGTAGCAGCCAAGGCTGATA
TGAAAGACCATGGGGTGTTAAAATATGTGTGTTTAAAGCCAGCCCATTGCACAAGCACAT
CATTCCTATAATACCCATTCACGTTCTCAAATACCTTCTTCAGATAATTGTTCTCGATGT
CAAAAGCCACATCTTTCCCTAGTAGGTTGAAGAATTGAGCAACTTCATCATCTGTTCCCA
AATAATTCTCTACAATTTTCTTGTCACCTAGAAAATCCACATCACTAGGCGTGTTCATGA
GGCAACGCATGAGCGTGGCGTAGGTGATCATGTGTTTCGAGCAATGGCTGTAGCATTGCT
CGAAAGCCACAGAGTTGAGGAACAAAGAGGTAGTGAAATCATCAATTGTTATTTGTGGGA
TTTCAAGAACTCCATTGTGAAATCTTATGTCTAGGAAGCTATCAGCCATTCCTGTCTTCA
ATTCGATTCCTGCTAAGTTGAGCTTTTTCGCCGATTGGATCAATTGAAACAATGGAACAA
TCTTTTTCTCTCTTCTCCTCGTCATAGCTCTTCTAGGGTTTGTTTGTTGTTGAGTTGAAG
GGATAAAACTCAAGCGAAACAAGTCAAGTAAATGTTTTCCCTCAAGATTGTCCAACCTAT
CCAAGACTTCCTTCGGCCTTTGTACCAAGTAATTAAAAAACTCGAGCGCTAACCTGGCTA
GAGTTTGACCACCACCTTCCCTGGTATCTTTTGAAAGATCAAACAACTTTTCAAGGACGA
AGAAAGGAATTTGGTTTTCAAATCGAAGAAAATCTCTCATGAGATAAGGGCACATCCATG
ACATGTTAAAAATAGAGTCACCAGGATCACTTGGCGCTACACGCCCAACTTTAGCAATGA
CCTCAATAATGAACAAACCATCAAGTACCATCATCTTAATGAGATCGATACTTTCAAAAG
TGATGGGCTCCGAATAAGACTTTCTTATTGGTGATTCAATCGATGCCACGGCTTTTAAGT
ATTGGTCGAGTTTTGGACTGTTTGGTGGGGACCGAGCGAGGAGTTCACCGAGAAATCGGC
ATTTGTGCTGTTCAATCATCTCGAGATGGGGTTTGCCGTGGTGGAATGGGCCGATTGAGA
CTATTTGAGGTTGATAAGCCTTTTTGTTGATTTCGATGAGGCTTTGAGGGACTCTGAAGA
TGCAACAAGATTTATTTCCAGCTGACTTGTTTAACAGGGTTGGATTTTGTCTGATCTCTT
CTTCCATTTTCTCTACCTCTTCAACTGTGACAACGTGGTGATGATGATGATCTGGTCCTC
CATTCTCCATTGTTGTTGCTTCAAATTCCAATCTGTGTTCTAGTTTTACTTGTAAAATTA
TTGACTGTTTGTGTGAGACATTACAACTAATGCATATGACTTGTATAGAAGAGACAAGTC
AACCGATATGGAGAGGACGGAAACATC
>TeaL_212405
ACCCTGAAATATCAATATGTGGTCCACATTCATTCTAAATATAGACCCCACAATACACCA
AATCAGTCTCCACCACACAACGAAAATCTGGGCAAAAATCTGGTCCCATTTTCTGAGCAT
CCAGACTTGCTGTATTTTGCTAGCTATTGTTCTCCATCCAGCACAGTAGTGACAAGACAT
AATTACCAAACTACCCTGACATCNNNNNNNNNNNNNNNNNNNNNNNNNNNNNNNNNCAAG
TGCAAACAATGCTGATTCAAGCTGCTCATTATCAGTACCTCTGCACATCTAGGGCATGGC
CTTTCTTGGCCACATTCCTTCTCACTGAGAACCACCTCACAACACTGAATAAGATTTTCC
ATCTTCTCCGAGCTTCGTACCTTTTTGATAAGTACCTTCTCTGAGCTTTATTCAAGGCAG
CCGTGGTTGAACGAGCCAATAAAATGTCATTGACAGTGTCATGTAGGGTGGCCTGTGATT
CCAGA
>TeaL_212406
AAAAAAGATTTTCTAAGTCTTTGAATGTCCTCTCTCTCTGTTTTAACGCACAAAGTTTTC
TTCCCTGATTGATCCATATTCTCTCTCTACTCTCTTTCCAAAAATAGACTTATTTAAGCT
AGAAAAAGCCCCAAAAGGTTACACCAATTCTCTCTTTCTCTCTCCCAAGCATCAAACATG
TCTGATTCTTCTCCTTGGTTAAAGCTTCGATTTTTTCTACGCATCCGACGGTTCCTCCAG
CTAAAGACCTCTAACAAACGATACACACCGTCCGATAGCTTTGATAAACCAAGAGTGATA
GATATTGATGAAGAAGAAAAACAAGAACATGACATGGGCATGGAAAAGAGAGAGGAGGGT
GATGAAGAGGAAGATGGGTTGGTGGTTTTGCA
>TeaL_212407
AACATGACACCTTACATGACTGTATCTAAATGTGATGGAACTGAACAAGATTTGAGATAC
AAATACAAAGTCAAAGACTCAATTATTGAGAAAATAAAAGAAGATTACTCAGTAACCATC
ACAGCTTTCATTACCCCAATTCAACATTGAAACATCAGCACAATGGTGTCCATAATTCAA
CTTTCCATGAGGGTCTAAACTAAGGCTGGAACAAGACATTAAAAAGTCAGGGAAAACAAC
AGCATCAGTTTAACAATGATGTCAACAAACTAAAATCCCAAGGGCCAAAAAAAAAAAAAT
CAAAATCAAAATCAAAATCAAAATGTGCTGCCGCCGCATATCATACAGTTGGACAACAGT
TCTCTCCCAACATCTGAAGTACAAGTTAGGAATTGTTCAAAAAAGAAAAGTAAAATAAAC
ATTCGTCACCATCTCAAGTTTCCAATTCCAAGCTATCCAAGAAGCTCTGTAATTCCTTCA
AACCCTCAGCAGAAATGCTCCGGTGCACCCTTGGACGTGGTGCAACCAAGTTAGGTGGAG
GTTGGGACTGGAAACACACAACGACAGCAGCCAAATTGTCACCACTCTTCCTCTTCAAGG
CCTCCTCAACCAAATCCTTGCTACACATGGCTGGGTCATTATGCTCCTGAAGTTTTCGTC
TAGCAAAATCAACGGCATTTTGGCTCATAAAGACATCCCAGATCCCATCACAGCCTATGA
TGAGGAACTCGTCGTCTTCTGTTAGTCTTGTGCTCTTTAGTTCAGGCTCTGCACTAAGAG
GCCCACCACTGCTACCCTTTAGTTCCTCCATGTGCCAGTCTCCTAGAGCACGAGCAACAT
TTAGTTGTCCATTGAGGTAACCGTCGTAGACATACCCTCCAGATGCTTCAATACGCTTCC
TCTCTTGGGAGCAACCGGGTTTGTGATCCCTTGACATCTCGATTGCTTTGCCCCGGCGAC
AAAGCACTGCTCGGCAATCTCCGGCATTTGCCACAAACAATGAACTCCCAATAACAAGAG
CTGCCAACGCAGTGGTACCAGAAGCTAGGGCAGCATCCAATGAGCAAGCTTCTGCAAAAG
CAGTGTCAGTTTGTAGAAATGCTGAAGCAACGGCCCTCTCAATTTCCCTTGGGAAGTCTT
CATCCTTGACAATGAATCTTGGCAAATGGTAGCACGCAAAGTCAGCAGCATGCTTTCCTC
CATGTCCATCAAAAACCCCGTAGAAGGCATTTGGTCCATTGATATTCTTAACCCCATAAT
CACGCATAAAATTGTCCACACAAAGGTACACATCCTCCATGCTCGAGCGGAACCCAACAT
CTGCCTCACGGACATCTACACCCAATATTGGTTCAACAGAAATACTTGACACCTTTGTCT
TCACCAAAGATGAGTGCCGAACCAGCTTCTTACAGGGGGAGGCTCCGACTCGGGAAGTGC
TGAAACACTGCCTGTAGGCCGCAGCGAGAGGGTTCGGAGGACGGCCCTCGCTCGAGCTCC
CATTTTCCACACCATTCACCCCTTTACTTGCCTCCATTGTCACTATCGAACATCAACATC
CTCTGCTTGGAAAAACCCTAATTTTCAAAAATTCCTCCCCACACAGAGAGAAATCAGAGA
CAAAGACACTAAAAATTGGGGCTTTTATGCGATAATTTGGAGTTTTAGGGCTTGATTTGA
CTGCTAGGGTTTTAGGACATCAATGTGAATGTATGTATGTATATATCTGTGTAGATTTAG
AGAGAGAGAGAGAGAGAGAGGTAATGTGAAAGTAGAGGTTTGTGAGTTCGGTTTTTGAAG
GGGGGAAAGAAAAGAAAC
>TeaL_212408
TGGAGGGTGTTTTGAGTGATTTTTTTACCTAAATTTAAATTTGATGTAGGTTACAATCCT
TCCTTTCTTGTTTTTTATCTTTTTTTTATTTTGTTGTTTTTTGTTGTTTTTTTTTTTTTT
TTTTGCAGAGTATGACAAGGCAGGAGTCGGGAGTCAGTTGTCTTAAGTTGAAAGGCGTTT
GGAAGATCCAAACATCTGGTCCAGCAGGATGACAACGGCCATCGCTACACTTGAGTCGAT
TTCAGGCTGTTTTACAATGAGGCGGAATACGTCCATGCCAAAATCCACCCCTCCCACGGC
TTCCTTGCGCTTGATCTCCGCCACTCGCCTCCTCTTTCCGTCGTACACCGCACAGCATCT
TTGTGTGTACGATCCCTCTATCTCGTATATCATCAGGTTCTTAATTGAATTTGAAGGCGA
CGATGACGATGATGATGATCCAGTAGTTCCAGTTCCGCTGCTGCAACATGAGCTCACGCG
AGCTAATGACTTTGTATTTAGGAGGTTCACGTGCTTCCTCGCTGACAGTATAGGATTGAC
TGCTGTCTCTCCTTCATACATCAGCCACTCGCCCGATAGGCTCAGCTTCTTGCGGCGGAT
GGTGAGGAGGGACTTGCCGGAGGGGTCCATAAGAATAATCTCAGCCTTGGTGGCGGCAGA
GTAATTGTCAACACGAAAGACAAGATTGCCGTGGGCGTTGAACACTGTAAAACCATCGCA
GTTGAAAAGCAGCGATTTCTTCCACACGGTTAGGACCACCACAGAGTTGTCATCTGAAGT
TGAAGTTAAAGTCGAAGTTGGGGAAGCATTCAGCTTCAACTTCGGCTTCTCCGAAACAGG
AGCAGTGGCATTTGGGTATACCTTTGTCATTCCCAAACCCAAATCAGATTGGCAACCTAA
CCTAACCTACGTACGATACAATTCAAGAGCAAGAGCAAGAGTAAGAGGAAGAGAGGCTGA
GAAGGGAGGGAATTGAGAAGATGCGGCAGTTTAGTTGGTGGTTTCAATATCCTATGGGCT
CGGAAGATGTATA
>TeaL_212409
ATCTCCCCTAATTATTGTTCATTGTTCATTATTGAAGATGATGATGTTGAAGATATCTGT
TAATTTGATGATGTTAACAAATTTCAACAAATTTTTCTGTGTGTAGGAATTATTTTATAT
ATTTCTGATGTTGAAGATGATGGTGTTAATTTGTTAGTCATAACCTGTTAGTCATTTGTT
GAAATTTGTTGAAATTAATTTGTTAGTCATAACCTGTTAGTCATAATTTTGAAAATAAAT
TTCAAAGTTGAAATTTGTTAATTTGTTAATTTCATTCAAATAATTCTCTAACTTCTGAAA
TTGATTCAGTTTTACCCATATGTGACATTCTATCCTCTTTTGGCAATTAAGTTGATCAAA
TAGGACTAATTTAAAAGATAAATCGATAAATTTAATTCTAAAACCTTTTTCCTAGTATAA
AAAAAATCCATTGATAACATGAGTTCCGACGCTCCTCCGTCGCTGTATTTACTAGCAGAT
GTACTTTCAGTTTTGGCCATGACCATGTCTGCAGAATGAGAACGGGTATGCTGAATTATT
TTACGTTTTACATTTCATTATGCATTCTTAATATCACTCTGTTTTGACATTAGCTTACTT
GGTTCTGTGAGGCAACTTTTTGGCCATGCAATTATCCTCTATTCTCCCATATGCGGTAAT
GAATATATGGTTTTGACATTTTATATTTATGATACTTGGACAACTTGCGTATTATGGTAA
TAACAAATTTACTTGATATAGAATGGGATGTTTGCGTTGAAGTGTGTCTAAATATTGTTG
AGTTCTAGGTTTTGTGTTGTGCTGAAGTATATATGATATTTCCATTATTATGTCAATTCT
TTTAGGGGAGCTTAAAGTACAGGTTGTTGGGCTCTGAATGTGTATTCTATATATGTTTTT
TTCCCTCTCTACAGGCTGTAAGAGTTGAAAGTACAGGTTCTTTTAGGGATGTTTTTTTAT
TTTTAATTTCAATTTTTGGGTAACCTATCCCTTGCGGGTTGTGCTTGGGATTAATTATTA
TCTTTGCTACTTGTTGAATTTTCTTGTGCGTGTGGGCTGCTGGACAGATTGTATATATTG
GCAGATTATGTTGAATTTTTTAAGTTCTTTGTGATAGGATGAAAGTTGTGTGTGATAGAA
TTTTTTAAACATGTACAGATGCTACTGGACAGATTGTATATATTGCAATGCTACAGGTTT
ACAAATTGTATATATGCTGCTGGACAAATATATTTTAAAATTGCTACAGGTTATTTTGTA
TGGCAATGCTACAGGTTTACAAATATATTTTAATCCATATTAATTGTCTTCATTGTCTCA
AATATATTTTAATCTATGTTTACAGATTTTTATAGATAAAAAAAAAAAAATCGGGGATTT
TTCGGGGTCGGGGATCCCCGATCCCCGATCGGGGGCGGGGATGGGACCGGGCTATGAGTC
CCCGTCGGGGATCGGGGCCGGGGACGGGGAAAATTTGACCATCGGGGATCGGGGACGGGG
AGTGTGATCCCCGGCCCCGTCCCGCCCCGTTGCCATTCCTAATTCTATAAAGGCAGCTTG
AGAGGTCAAGAAAGTAACAAAACAAAATCCAATTAGTTGAAAGAAAAACTAGATCCGAAA
TTTCGAATGGGTGCTCATTGCTCTTGCAACATATACTCAGCTTTCGATCTCTATCATCAC
GCAATTTGTTTCTTGGAAGCATGCGTAGGACAGCTTTGCGAATAACTTCTGTAGGATCCT
TTGCCAGCTGATCTTTTAAACTTCTTTCCTTGAGGTGGCCAATGTACCCAGTATGCCAGC
GATAAAACTTGTCCGTAAGTTTCCTTCCTGTGACACAAATATCCTTCGCATTGAGCACAA
TGCACATATCCCCATCATCACGATTAGGTGCATATGTTGGTTTATCCTTGCCTTGAATCA
CAGTAGATATTTGAGATGCTAACCTCCCAAGGACCTGTCCTTTGACAAATGACATTCAAT
ATTTAATCACAACTTAAAACCAAATAAAGTTGGTAGCAAACATCTGTGCTTTCCGCATAG
ATGGGACAGTTTGTATCACATATTTCCATCACCAAGTTTTTTGTCAAAACACTTGAATGA
TTCAACCCATCCTTCAAAATCTTTCCCTTGTAATTCGTTAAAATCTACAACAATCCTCTA
TTCTCAAATAATCATGTCTTCTATCCCAATTCACTTACAACCATTGGATCATATGAAAAT
TTTAAAATGTAAAAATCTCAAGACATATCGAGTGATTGTGAATGAATTGAAATAGGGAAT
AGAATTATTTGAGCACAGAGGATCCTTGCACCGTTAAAACACTATGCCCTGAGTGGGATG
GTTATGAACCAAGAACTGGTCGTAAACGGGGACGAATAATTGTGAGCCTATAGCCCACTT
ATCAGGATCGTAAACGGACCGAATAATTATAGGCCTTTGGCCCACTTATCTGCAAGCCCG
TAATTCGTTATTACACACCGAATTTCAGCCTCCCCAGATCTCGAGAGAGAGAGGGTTGAT
CGGAGATTCAAAAATGGCGAACTATCACTTCGTGTACAAGGACGTGGAAGGAGCTTCGAC
TCAATGGGACGATATTCAGAGAAAATTGGGAAACCTCCCTCCGAAGCCCCCTGCATTCAA
GCCCCCATCCTTCACGCCCGCCGAGGACGAAGACTCTAAACACAAAGACAAAGCCTGGAT
CGATGATTGCGACAACGACCGAAGACTCGAGTCTGATAAGTTTCTCTCTCTCACCTTTTG
TTGCTCACTCTGCCTC
>TeaL_212410
ATATATATATATATATCCACACACATTGGGCTGCAAATAAATTGAACTGCTCATGAGCTT
GGCTTGACGCAGGTCAATAAGAATTTGACTCATTGGCTCGTTATGTATATAAATGAATCC
GAAACAGACTTTCAGATAGAACAAGCTCGGTTCATTTATTATTAATTTAAATACCAGGAT
AAATGTATTAGATAATATAAAATGTGTTATATATGCATATTTAATATAAAATAATATTTA
ACGAGCCAAAAGTTGAGCTTGAGGAGAAAAACCAATGAGTCAAGCTCAAGCCCTGCAAAG
CTGGGCTTGACTCGTTTGTAGCCCTACATACACACACATAATACTATGGTCATTTGACAA
GTCATCCTGGCTGCAGTGACAATGAACAACTTCCAAATGTATCGGCACATCATGAGCCCC
GGGTGGACCTTGACATGGTCATGGGCAAAGAAGGATGTGATTTGGTCTATGGTTGGAGCA
CAAGCCACTGAGCAAGGAGATTGTTCCAAGTTCAAAGGAAACGTACCTCACTGCTGCAAG
AAAACCCCCACCATTGTCGACTTGCTTCCCGGAGTTCCTTACAACCAACAGTTCTCAAAC
TGTTGCAAAGGCGGTGTTGTGGCAGCATGGGGCCAAGATCCAGCAGCTGCAGTCTCTGCC
TTCCAGGTCAGCGTTGGACAGGCTGGGACTTCCAATAAAACAGTGAAACTTCCCAAGAAC
TTCACTCTCCTGGGTCCGGGACCAGGGTACACGTGCGGCCCTGCAAAGATTGTGCCATCC
ACAGTCTTCCTCACTCCAGATCGCAGGCGAAAAACTCAAGCATTGATGACATGGAATATG
ACCTGGAATTAATGACATGGAATGTGACGTGTACTTATTCGCAATTTCTGGCTTCCAAAA
ACCCGAGCTGTTGTGTATCTTTCTCATCTTTCTACAACAAGACAATCACACCTTGTCCGA
CATGTTCTTGCGGTTGCCAAAGCAAAAAAAACTGCATCATGAGCAACTCGAAGAGACTGA
ACATGGCAGGAATCAATACTCCGAGAAAGGATAGTACACCGCTGCTACAGTGCACTCATC
ATATGTGTCCGATAAGGGTGCACTGGCACGTGAAGCTTAACTACAAGGATTATTGGAGAG
TGAAGATAGCGATCACTAATTTCAATTACAAACTGAACTACACGCAGTGGACTCTTGTGG
CGCAGCATCCCAATCTCAACAACGTGACTCAAGTTTTCAGCTTTGACTACAAGCCTCTTG
TCCCCTACCAATCCATAAATGACACTGGCATGTTCTACGGCATGAAATTCTACAATGACC
TGCTAATGGAAGCTGGACCGTTTGGAAATGTCCAATCCGAGGTACTTCTTCAAAAGAACC
AGGAAACATTTACGTTCAAGCAAGGATGGGCATTCCCTCGGAAGGTTTACTTTAATGGGG
ATGAATGCAAGCTTCCACCTCCCGACGCCTATCCAGTTTTACCAAACTCTGCCAAAGGAA
ATCATATTGCATTTTTGACACTGGCAGCTTCGGTGCTGTTGACGTTGCTGTTCATCTGCG
CATGATCGGGACTGATGCCTTCTCTTCGCTCAAGCTTCCGTTTATCTCATTCATTTCCTA
TCATTCACAAACAAAAACAAAAGCAAATGCAAATGCATAGACAACAAAATTTACCCTTCA
ATTTGGATTTTATTTGTAATTCAAGTGTTGCCAACATTAAAACCGAAACAAGAAGAAGCA
TAAAAAGTAAAGGATCAAAGTTGTATAATGGAACCCTACTCAATCCACACGGCCGTGATC
AGATCAACCAACTTCCCCATCAAAACAAGTCATAAGTTTGAATCCCAGGATTACATTACA
ACATCCTCCTTCATCTACACTCATAGATGATCAAATTCTCTCAAATTCAATTCCACACAA
AATCTTAAGAAACCCGTAATACATGATACAGGCATTCTTCTTATCGAGAGCTTCCCCGAA
TCCTGCAGATTTCTTCATTTGATTATCAATCATCTCGACTCCTTCCTTCCTTCCTTCCTT
CCCCAGTACTCTTAATTAGATAGAACAAGAAACGTTTTCTCATCTCATCTGGGTAGGTGG
CATCNTCAAGGCATCTTCGGTCTTGTGAATTTTACACAAACAACTAACATAACATCGAAT
TAAATTAATGTTTCCACATTGCGAGGAACACCCACAACATCCATGTCCACTAACACCCTT
TTTAGTCAGGAAAGAACTCAACTCAATTGGCAAACTCTTCACCATTTTCTCAGCATAGCT
CGCAAACCCACGCAAGAGCCAAAAGGGGAGAATTAGGCATTTTGCCTATTGAAGTTGGAT
TTCGAAACTCCAACGCGCTCTGCATCTGAGGAGGCATTTTGCCAATTCTCGTTTTGGCTC
TCCACAGGTAGCCAGCGTCCATTGCTAGGCAAAGCACTCTTCCCGCCATTGTGTTGGCCT
CCATCGCTGCTTGTTCCATCTCTGTTCCAGCCCATTGATGATCTGTTCCAGCCCATTGAT
GATCACAGGTATGGCTCTCTTTCTCTTTCTCTTTCTCCACTTCCCTGTTCTTCCCCATCA
TCTATCTGCAAAGGAATACATGATTTAGGGCAATCCATTTACAAAAATTGGGTTATTTTT
TGTATACTTTGAAGAGGCATTTTAGAGAGCATGTCCCTCCCCCAAACA
>TeaL_212411
GGAAGAAATAGACCCGGCATGAAGAGTTGGCCCGCGAGACAATTCAGGACCCCGTTCTGA
TATGTTGTTAAAATTTTGGAGCCATCGAACCAAAAATCAGTTTGGTCATTTTTTTACATT
CGATAAAAAATCAACTGGCAGCAACCTATAGAATATTCCTTGATTCAAAATTACAAGAAC
AGTATGAGGGCATTTCTGTAATTGGACTGTTTTTGAAAGGATCAGACAACACAAGAAAAA
TTGGTGGATGCAAATAATTTTGGATAACGTGGCTCAATCCTCCAGTAGCATGCATTCCAT
GAAAGCAAAGACTTGCATTGCTCTTAAAACTCTCCTGTCTTCCTCCTTTCCATATATATG
GTTCATTGAATTTTTCTACAAGCAGGCATTTTCATACACCTGAAATTCCAATTTTGCCCT
CGGGTTTCAGAGAAAATGGCAGTATCGGCAGATGGCCGGATTACGTTGTCGGCTGCTGGG
CAGTTGAATGGGAGTGGAGGGTTGGCAGGGAAGAACTGGAGGCTCGTGAAGTTCTGTAAT
GGAGAGTTGATGGGAAAGAAGATGAAGATGACACTTCTTCATCAGGGGATGATCAAGAAG
AGCAATGTTAGGCCTCATGTGTCCATGTCTCTCACTGTTAATGTTGCAGGTGAAGCCAAA
TTGAGGAACCTAGAGATGGAGAAAAGGGACCCGAGAACAGTTGTGGCAGTCATACTGGGA
GGTGGAGCCGGTACTCGCCTTTTTCCTCTCACCAAACGTCGTGCCAAACCTGCTGTCCCG
ATTGGAGGAGCATACAGGCTGATTGATGTGCCAATGAGCAACTGCATTAACAGTGGGATC
AACAAAGTTTACATTCTCACTCAGTTCAACTCTACATCGCTCAACAGACATCTCGTTCGT
GCATATAACCTTGGTGGTGGTGTCACCTTTGGAGATGGCTTTGTTGAGGCTCTAGCAGCT
ACTCAAACTCAAGGTGAGACAGGTAAAAGGTGGTTCCAAGGTACAGCAGATGCTGTGAGG
CAGTTTCATTGGCTTTTTGAGGATGCAAGAAGCAAAGATATTGAAGATGTGCTCATTCTA
TCAGGAGATCACTTGTATAGAATGGACTATATGGACTTCGTTCACAATCATCGTCAAAGT
GGTGCAGATATCACTTTATCCTGTTTGCCAATGGATGACAGCCGCGCTTCAGATTTTGGT
TTGATGAAGATAGATGGTAAAGGAAGGATCCTTTCATTCAATGAAAAGCCCAAAGGAGCT
GATTTGAAGGCAATGGCAGTAGATACAACAGTTATAGGACTACCAAGAGAAGAGGCTGAA
AAGAAACCATATATTGCTTCCATGGG
>TeaL_212412
TAAGCAGTGTGTCAAAACCTGAAAAATAAAATTGCACAAGCATATGCAGAAGTCAAAGGA
TGCCAAACAATGAGAAGAAAATGATGTAAACAAATCCAAAGGAGAAGAAAGGGATAAAAA
AGTAAATAAAAATGATGTTAGAGAATCAATACTGTGAAATGATGGGATAAGCTAGGTATC
CTCTTCCATAACAAGAAACAAAGGAGAACTGAATTTATTGTGCTCATGTCAAAAAGAAAA
TACATGGTTTTGAAGAACATATCAAATTGAGACCCATATATGCTTTACACAGTAAACAAC
AAAAAAGATCTCAAAAAACATACGGCAAAGAAGATTATTCAGTTGTCCCGGAGTATCCAT
GTGCACGAGGTGCTCCCGATCAATGGCTGACGTTGTCCCACTCTTGGCCAACCAAAATGA
GTAAGTCGACTTCAATTATCCATAACTACTGCTTTTATTGGTCCGGATTTGAAACTACTG
AATAATTACCCATGGCTAACATAAGTAGATGCAACTTTTGCATTGCATTGTATTCATCCC
ACACTTCGAAATCACCTTTGATAATTAATTGTTTGCAGAAGATAGTGCTATTGCAAACAG
GCCTTTAACCTCAAACTTATACACGTGATAAGCGTGATATGTGACATTAGGACTTCCTAG
TAAATTTTAGAGACTATACAGACATGGAAAACCATACCGTTTGCATTTATCGCATCCTTA
AAGGAGAGTGCTTTTCTTGAGGGTACCCATAGAGCAGACATCCAGTAAAATTAGTATAAA
CTTCTAAAGGCGGCTATGTTACATAGATTTGCGTATGGGTACGGGTACGGGTACGGGTAC
GGGTGTCGGGTGTCAAGTATGTATCTAGAGATCGGATTCATCAAACCATAAATTTAAAGG
TTCGCGAACTCAGCAAAAATATGTTATATTTTTATATTTTTAATATGTGAGATAAAATGG
TGTTACATGTAACTTAAAATGTCAAAAAGATATTTATAGCAATTATACAACAATATGTAC
TCGCAATAATAGTGTTAAATACAATTACATAAAAGTATCCAATGCAAAGTATTCGACACA
TATCCCATATCCATGTCCGAGTGTCTGGTGTTCGACATTGTAGTTGATTTATTTTGAAGT
GTACATGTAACATAGGTTCAAACCATGGAAACATCCTCTCCACATACAACGGTAACCAGG
TAAGACTGCACACATTTTACGCTCCCCAGATCCTGAAGTGGCAGGCACCTTGTGCATTGA
GACTGCCCTTTTCTAGATACTTTCATCTTAGTCTCTTCTGCTGAAACCATAGCATCTGAT
TCCAAAAAGAAGTAATCTGAAGACAGCTCCGGCTATAAAAAAAAAATTCTGCGTATTTCA
AATGGACTGAAAGCAGAAAACTAACTAATGATTTGAGAGGTCAAACAAATTACCTTTAAA
AGACTCTTACGCCACTGTATACAAAGTAAAAGACTGCATGAGTTGAGCAGAAAAATAAAA
GTTACCTGTCCAATGTGAGAAGCTCCAGCACTAACTATTGCAATTCTATCTTACAAGACT
AAGAGTCTGCAACACGTGAGAACAAAGAACAGCCATGAACTATTCATCTATCTTTGTGAC
AAGACCTGTTGCACATTTGGCTAGACAAGCAACATTCACACCTGCAGCCTGCTGATGGCA
CTGCATAGCTTAAAAAGGTAAGAGCATGATAAAGAAAAAAGGTAAGAGCATGATTAGGAG
TGACCATTCCTCTCTGTCTACCTCAATTTGGGCCTTTTAGAAAGGCTGCCACTGGGCGGT
CTTTTATCAGGCACCCGAGCCTTCCCAAAAGGAGGCTTTATCTTCCTTCGCTTCCTCTCG
TCCTCACTGTCTGATTCATCCCCCTTCTCTCTATCTGCCCTGCTTGCTTCCCTTTCCAAC
TCTTCCCATGTTTTCCCTTCTTCTTCCTCCGAGACTTCTTCAGAGTCCTCTTCATCGTCA
TCCTCAGACTCCACCAATGACTCACTCTCATCATCCTCTTCCTCTGAAACTGAGTCCGAT
TGCACATCTGAGGGCTCATACCCTTTGTCTGACTCTTGCGAGTTGTCAGTATCTGAATCA
CTAGCTTCCATGTTCAAGAATTCCCATCCACCATCCTCGATGAATTTTTCTGGGTCTTCA
GTGATTGTTTTCAGTATGGGTCGCCAGTTCAGATTTAGCCTGCTCTCATAATACTTGAGA
TCTGTTGTGTCAAGCCACTCCTTGATGCCATCTAGGGAGGTTGAAGGGATAGAGTCAATC
CGAAAGACATCCCGCTTAAAGTCCTTGAACACTATGGTCAGGTCAAAATTCTTCTGCCCA
AGACCTACTCTTTCCAGGTTAACTATCTCAATTTCATTTAAAGTGATTACCACAAACGGT
ATCTCTATGAGCTCAACTAGACAGCTTGAAGTTGGCACAATAAAAACTGAAGCTTTGTGG
GGTACACCATGGAAGCCAAGGTCTCTGAAGGGCTGGTCGAACTCCAAATCAAGTGTTTTG
AATTGGGGTTGGCCCCATAGATCGTTCACTCGATTTACAAAGTTCTGGAAGTCCATGTTA
ATTTTGTTCTTCCTGTCCCTCTCTCTCTGTTCTTCCTCAATTTCGTCAGGATCATAGGCA
GATCTTTTCCCACCTCCAAGTGTCTGGACCACATCCATCACCTCAACATAGAACTGCACA
TCCTTTGTTTTCTTGTTTCCCACCATTATGTGGTTATGCAGATGAAAGTGCAGCAGAGTG
ATCATTTCCCTCTCTGCTGGCTGGAAGAATGCATGTTTGATGTTAGCAAACATAATGTCC
GCACGTTCATCTGCCCTTGAAGTTGAATACCGAAACCCATTAGTGTGAGCTTCTAATGTA
CCAGGAAGCTTTCTCCCACGACCACCAAACACGGGACGGATCCATAGATCAGACAACCTT
ATTGGCTTAAATTTGGCCCCTGCAATTTGAAGTTTCTCCTGAGTAACTAAGGTTGCTCTC
TCAGCTTTCTCAGACTCCCTGGAGGCAACCTGCCTGCGGAGGGTTTTAATGAGCTGTACC
ACTTCACTTATGTGCCTTGGGTCCTTCGAGCGGAATGACACTTCCTTAACATAAATAGAA
CTATGAAATTTCAGGGAGTTTGTGTCGTGTGGATTGAAAGGGGTGCCAGGTACATTAAAG
ATGATTCGGATATAGCAAGAACGATTTGTGTCCTGCTGGCTAGACACACTTTTTATCATT
GCAACGTGGAAAGGGACCATGCTTCCATAAATTGGTAATAGGATGGCTTCATTCCTCTGG
TCAATTTGAATCATCAAATCTCTTGGAGGCGGTAGATCATTAACATTCTTGTATGCAATC
AATTCACCAGATGGTTTCGCAGCACCACGATTATCCATCATCCCAAAACCTCCACCAGCA
AGCCTCCTAGCAGTTTCTTCATTCTTCTGCCGGGCAAGTTCTGCCTGGTGTTGCTTTCGC
TGCTCCTCCTTTGACATGTCATGGTTGACTGACCTGAGGGTTGCCTTTGATGGCAATACC
TTGGATCCATTAGCCTCGGTTTTGAGTTTTGGTGGTTGCTTTTGTTCTTCTTCTTCTTCT
TCTTCATCCTCATTGAATGAATATGCCACATCCTTCACAGCTTTAGAACTCACAGTTGTC
ACCACTTCCGGACTATTTTCACCGACAATAACCGTGTCAGCAAGCAGAACAGAAAATTTT
TGGGTCTTTGGGTTCTTGGTCTCAGACTGCAAGTTCTGAAAACCAAGTGACACATTAAAA
ACCATGCCTGGTTTCAATAGCCGATTATTCTTTCCATTAAGACTAAGCCCGGACTCCCGA
AACTCAAGGCCAATTCCAGTCCCTGCAGACTTTGTCAAGTTTGCGACCAATTCAGGCGCA
TCCTTCTCAACTACTGAGAGGGCTGCTTGGTATGCAGCAGCAGCCATATTCCCTGGTTTC
AAAGCACTAATTGCTGCATCATGGGCCTTGAGAAGAACCTCATAAGCCTTGCTCTGCAAA
GCATTTGCATCAATCAAAAAAGTTCGGGCAACATTTGAACAGTAGCTGTTGTAACGGGAT
CCAATAGCACATATGATCACACTAGTAGAGTCATAGTAAAGGTTCTCATCGTTGCTAGAA
GCACTTGGTTTGAGATCAAACTCTCCTCCACTCTGAAAAATAGGAGGGTAACAAATGTCA
ATATTTTCTGCCTTCAGCTTCACCTTAACTTTTGCAGGTTCAAGAATAACCTTCTCTGTG
TCATCCATCAGAGAAGAATGGGAAACCTTCTTCTCCTCATCAATAACTTTTTCAAGCATT
GGGACCACAAAATGCTTCATCACTGATGAAGTCAAGTATGCAGCTTTCTTCACATTTGTA
ATCTCAACACTGTCCTTCACGGCAAATAGGTCTGAAAATCCATTTGTAATGTCACTGAGC
TGGAAATTTGCATTCCTTAGTTTCTCAGCCCACATCTCCAGAAGATTCCCTTCAGGAATC
TCTCTAGCTATATATCCAACTACAGGGATATCATGATCATCTAATTTTGACTGAGCACGC
ACAGCACGGAATATGCTATCCATTAATGCAGTTCCATCATCATTTTTGGCCTTTACATGC
ATCACAACTTCTGCATCCACAACCTCCTTCGCAGTCTTCTTCACAACTTCAAGTAAAGAA
GCCTTCTTCTGGCTACACAAGAAATGGATTTGCTTCTTCATGAATACCATAATTGTATCA
GGGAACTCATAACCAACCAACCACACATTCAGAGCTGATGATTTCAAATACCGCAGGTCT
TCAGACGGCGGAGGCGTTGCAATTGCAAGAACTTCAGAAGCACCCCACAGATCATTATTG
TATTCATTCCAGTGCGAATATAACATTTTTAAACGCTTCCCAAAGTTCTCCAGATTGATG
GAGTAAGCACTGGCCCCTCCTGATGCCTTGCCATTAGTAGTTTTTGCATTACCATTTCGG
TGTTCAGCCATTGAAAATGGTATAGGTGTAGTACTTGAATCCTTGATGATTTAGCAGTTT
TAGTTTTCCAGTAAGCATATACAGATGATTACGAATACTGGTGGTGGTCGCGAATTCTAG
TTCCAGTCGCTGGCTGGAGAGAGAGAGACAGAGACAGAGGTCGGTCATGGCAAACCTCTC
AAGCCTAGTTCACGAGCTTCGCGAACGCATAGCAGCTTCATCATCAACACCTCCCAACAT
CGGAGACGATGACGCTCTCGAGATCAGATTTCGCGCTGTTCTTCCCAATCTTCTTCACGC
CTATGTGGTCCCCTCTTCTTCAGCCAATGAGAGAGAGGTCATCGCGGTATTGAAGCTATT
GACTCACACAGCAAAGAATTTCCCCGGAGTTTTCTTCCATGGCAGGGCTGCCGCAGTCCT
ACCTCTTATTGGTCACATACTGCCATTCTTCGCCGAGCCCGCATTTCGCTCTCGGCATGG
AGTGATTTTTGAAACAGTTGGATCCCTTTTATCCTTGCTCCGTACAGGAGATCGAGATGC
ATACCGTCAGTTTTTTATAGACACCATGCTGATGGTTGAAGATCTTCTTTATATAGCATC
TCTCTGTGCCAACGAGTCAAGCATTACAGTATCACGCAAAGTGTCTTTGAAGTGCTTCTG
TGAGTCGTTTAATGGTATTTCCAGTGATCCTGCTCTTCTCAGTGATCTTCCTCCTTGCAG
CAAAGCTGCTGATGGTCTTGGTGTTTTGATTAACCTCACTGGCAAACAAAGGTGGCAGCC
TTTTGCCACTTGGGTCATTAGGCTTATTTCTAAATGCCTAACTGAGGGAACTCTATATGT
TGAAGGACTTATCAATGTGTCATTTGTTTCGGCTGCATGTACTTTGTTATGCTATGGGGA
AGCTGATCTGCATATGGCATGTTTTGACTTTGCACGCATCATTGGAACAGTTGTGGATTA
TGAAATTGTTCCCAGCGAGAAATTAATTCAGCTGATATCAACTATATTAAGTGAAGATGT
GGAGGGGCTTCCAGTGTTCAGAAACACTGTCTATGATTCTTCCATGGGCAGTTGCCTTCA
TGTACTGCACTCTAGTTGTAGTGATGATGATGTCAGGTTGACTGCTGCAAATTTAGTCAC
TATTTTTCCAGAGTCAATGCGAAGAACAAGAAGTCCAGAGCTTAAGGCTGCTTTATGCAA
TGCATACATTCGAATTGTTAAAAGTTGCCCCCCTCACATTTGGAGGCCAGAATCTCTCAT
CTGCTTGCTTTGTTCCTCAAATGCCTGTTTTGCATTGATTGATTGCTTACGAATAGTTCT
ATCTACGATCAGTCTTGATATTGTTGAAGAAGCATCAACTGATGATGGTAATATGCATTT
ATCAACCCCAAATCACAGTGGATATGAGAGCTTAAGAGTTGGAGGGAAAAGACCTGTTCA
GGACTTCAACACATCCAAGCCAAAGCGTCAGAAGCTAAATCAAGAAGTTATTACTTCAGA
TGCTAATTCTCAGGATGCAAACAAGATTGCTAGTGAATTTAATTGTAATATGCACAATTT
ACTTCTTTCATTTGTTGAATGTCTAAATCCTCCAGGTGGAAAAGCAAATTCATTAAGCCC
GGAAGTTGCCTTAACAGCTCTTAGCACTCTTAGCATCGTTTTCTGTATATACCCACGGAC
AGAACTTTCAAGTTGCATTTTTGGGAAGATGCGTGAGTGGATCCCTTGGATATATGAGCA
GGCCAAACAGTTTAGTTCACTTCCACTTGATTTAATCATCTTTTTGGAAGCGGTTCACAG
TATCTTGCTTGTGGAAAGTTCCCTTCCTGAGGAGAATAGGCTTTTAAGAAATATGGGTGA
TGGTGCAGATCATTGGCTATTACTGCTAAAGCTTCCATGGACTCGTACTCTTGTTATTGC
AGAACCTAATCCTCCATGGAAGACAAAATGTCTCTCTGTCCAAGTTCTGTCCAAGATGGG
ATGCATATTGAAAAGTGAAAGTGATTTCGAAGTTCTGGATTTGGGTCTTCAAGATGAAGC
GGAAGAAGTTAGAACTGAATCTGTCATTTCAATGCCAGTAATTGTTTTGTGGTCTGGTTT
TGCTATACTGACACATTTGTTCAAAAGGCTGCAATTCTTGGAGGAAGAGAAGAATGAACA
AGTCAAGAAAATCATTCCTCTTTCTCTTGGTTATTTGGCATGCATTTATGGATCTTGTAA
TGGTGTTGATAGTCTTTGTGAAAGTGATTGCAAATTATTCCTGGCGAAGGAGAATGTTAA
ACACAATTCAGCAGTAGATCATCTACTGCGTGGATTCTGGTGTTCAATGTGTGACAGAAG
AGTTGTACACAATCATGAGTTATATTCGAGGGTTGTGCATCTACCTGACATTCAAAGCAT
AGAATTTGGTTTCGATGCTGATTTTGTCAATCTACAATCTCTCTTCTTCAAGCTTCTTTA
TGATGAGTCGTCGGAAGAGGTTCAAGTTGCTTGTGTAGGAATAATTCAGCGAATCATTGC
ACATGGAACCAAGGATATTCTGCTTAAAACAAGATCTGAATGGATTAAATGTGTTGAATA
CCTACTCCTCCACAGAAAAAGGGCTTTGAGAGAAGCATTCAGCAGACAGATTGGATTCTT
TATTCAGCAGCCCATCTTAAATTGTTTGCTTTTAGATGAGGAGGAATCAAACAAAACAAA
AGAACAGAAATTCTTGGACAAGATAAAACATGCTTTGGCAGCAGCTGATGATCCGCAGAT
ATTTGAGACTCTTCTGGAATCCACAGCAGAGATTATGATTTCAGTTGATATTGACAGTCA
ACTTTTCTTATTCTCGCTTATTTTATTGGTTGATCAGCTTGATAATCCACATTTGACAGT
GAGGTTGACAGCATCAAAGCTAATACGTCGATCTTGCTTCTTCCATCTTAAAGGAGGATT
TGAGCTAATCCTATCAAAAGTTATTAGTGTTCGGAATGAATTATATGATTATCTGTCTGT
GATGCTTTCAAGTCGTCCAAAAATGGCCGGAGAGTTTGCAGAGGCCGTTCTCAGTATTGA
AACTGAAGAACTTGTCAAGAAAATGGTTCCTGTTGTCCTTCCAAAGCTCGTGGTCACTCA
GCAAGATAATGATCAAGCTGTTGTTATCTTATACGAGTTAGCCAAGTGCTTAAACACGGA
TATGGTGCAACTGATTGTTACTTGGCTACCAAAAGTGCTTGCTTTTGCTCTTCATCGAGC
TGACAGTGGAGAGTTGCTCTCTGTTTTGCAGTTTTACCATGTGCAGACCGGGTCTGACAA
CCAAGAAATATTTGCAGCCGCATTACCTGCACTTCTGGATGAACTTGTGTGCTTTATAGA
TGGTGATTTGGATGAGACAAACAAAAGGTTAGCTAGGGTGCCTCAGATGATAAGTGAAGT
TGCAAGAATTCTGACTGGTACTGAAGATCTTCCTGGATTTTTGAAGAATCATTTTGTTGG
TCTTCTCAACAGTATGGATAGAAAAATGCTTCATTCAGAGGATCTGTCACTGCAGAAACA
AGCCATGAAACGTATAGAGATGCTGATTAATATGATGGGTTCACACCTTAGCACTTATGT
ACCTAAACTTATGGTTCTTCTCATGTATGCTATAGATAAGGAGTCACTGCAGGCTGAGGG
TCTCTGTGTCTTGCATTTTTTTATAAAGCAGTTGGCAAAAGTGTCGCCTTCTAGTACTAA
ACATGTAATATCTCAAGTTTTTGCTGCTCTTATTCCTTTGTTGGAGCGAGATAAAGAACA
TTCTTCTTCAAATTTCAGTAAAATTGTGGAAATATTGGAAGAACTTGTTTTTGAGAACAG
GGGTATTCTAAAGCAGCATATCTGTGAGTTTCCTCCTTTGCCCAGTATTCCTGCTCTAGC
AGAAGTGAACAAGGTGATATGTGAAGCACGTGGGCCGATGACTTTGAAAGACCAACTGCG
AGATATTGTTGATGGGTTAAATCATGAGAATTTGAATGTTAGGTATATGGTGGCTTGTGA
GCTGAGCAAACTGCTGAATGTGAGAAGGGAGGATGTCACTTCTTTTGTCACTGGGGAAGT
AGGTTCAGATATGGATGCCTTGAGTTCTTTGATTACTTCCTTGCTTATAGGCTGTGCAGA
AGAATCAAGGACTTTGGTTGGACAGCGGCTGAAGTTGGTATGTGCTGATTGCCTTGGAGC
ACTTGGTGCAGTTGATCCTGCCAAAGTAAAGGGTTTTTCAAGCCAGCGCTTTAAAATTGC
TTGTTCTGATGATGATTTAATCTTTGAGTTGATCCACAAGCATCTGGCCAGGGCTTTTAG
AGCTTCACCTGACACCATTATCCAAGACTCAGCTGCATTGGCTATACAGGAGCTGCTGAA
GATTGCAGGTTGTGAGGCTTCACTTGATGAAAATGTTACAGCTTCTGCGTCACAGACACT
AAAATGTAAACCTCCTTTTGGTGTCCCTCCATCTGGTATCAAGAGCACAGCTGATTCCTG
TGGAATGAATGGGAGGGGTCAGAGATTGTGGGACCGTTTCTCTAATTATGTCAAAGAGAT
AATTGCCCCTTGTTTAACCTCACGATTTCAGCTTCCAAATGTGGCTGATTCTGCATCTGC
CGGTCCTATTTACAGGCCTTCGATGTCATTTAGAAGATGGATATTTTTCTGGATAAAAAA
ATTGACTGTGCATGCAACTGGTTCTCGTGCAAGTATTTTCAACTCTTGCCGAGGTATAGT
GCGTCATGATATGCAAACAGCAATATATCTGCTACCTTATTTGGTCCTTGATGCTGTCTG
CCATGGTACTGAGGAGGCACGCTGTGGCATAACAGAAGAGATCCTATCTGTTCTTGATGC
TGCAGTATCCGAGAACAATGTGGCTGCAATTCATGGAATCAGTTCCAGACAAAGTGAAGT
TTGCATTCAGGCTGTGTTCACTCTTCTTGATAATCTTGGCCAATGGGTGGATGATGTTGA
ACAAGAAATTGCTCTTTCTCAGTCTCTTCAGTCATCAAATTCTAAGCAACAAGCGTCCAA
GTTAAAAGAGAAGAGCACTAATTCTTCAACGGATTCAGACCAATTCCTTATGCAGTGTAA
ATATGTTTCAGAGCTTTTGGCTGCAATTCCTAAGGTAACCCTTGCTAGGGCTTCCTTCAG
GTGTCAGGCTTATGCTAGGTCCTTCTTGTACTTTGAGTCTCACGTTCGGGAAAAGTCAGG
ATCTTTCAACCCTGCTGCTGAGAGAAGTGGCATCTTTGAGGATGAAGATGTCTCATTTCT
GATGGAAATATACAGCAGCTTGGATGAGCCTGATGGTTTATCTGGTTTGGCATGTTTACG
TAAATCTAAAAGCTTACAAGACCAACTCTTAATAAACAAGAAAGCAGGAAACTGGGCAGA
AGTTTTGACTTCTTGTGAACAAGCTCTGCAGATGGAACCCACTTCAGTTCAGAGGCATTC
AGATGTCCTTAACTGTTTGCTAAACATGTGCCATTTGCAGGCGATGGTTACTCATGTCGA
TGGATTAATTTCTAGGGTTTCTCAGTACAAGAAAACATGGTGTATGCAAGGTGTTCAGGC
TGCATGGAGGCTTGGCAGGTGGGAGCTGATGGATGAGTACCTTAATGGGGCTGATGAAGA
AGGTTTACTATGTAGCAGTTCGGAGAGTAATGCCTCCTTTGACATGGATGTTGCAAAGAT
TCTCCAAGCAATGATGAAAAAAGATCAATTCTCAGTTGCTGAAAGAATTGCACTCTCAAA
ACAAGCTCTGATTGCTCCTTTGGCTGCTGCAGGCATGGATTCCTATATCCGGGCTTACCC
GTTTGTTGTAAAGCTTCACATGCTAAGGGAACTAGAAGACTTCCACACTCTCCTTGTTGG
TGAGTCTTTCTTGGAGAAGTCATTCCATCCAGGTGAATCTGGATTCTCAAAAGTAGTGGA
AAACTGGGAAAATCGGCTCAGATTTACACAACCATCTCTCTGGACGAGGGAGCCACTCTT
GGCTTTTCGGAGACTGGTTTTTGGTGCCAGTGGTCTTGGTGCTCAAGTTGGGAACTGCTG
GCTGCAATATGCAAAACTCTGTCGATCAGCTGGTCATTATGAGACAGCTAATCGAGCAAT
TTTAGAAGCAAAGGCTTCAGGTGCACCTAATGTTCACATGGAAAAGGCTAAGCTTCTGTG
GAGCACTAGGAGATCTGATGGTGCCATTGCAGAACTGCAACAAAATCTCCTGAACATGCC
AGTGGAGGTTATTGGCTCTGCTGCAATGTCATCCATCACGAGCCTTTCATTGGTTCCACT
GAACCAACCACCTTTACCTTCTGATACTCAAGATCTGAATGAGAATCTGGATATTGCCAA
AACCCTCCTCCTGTACTCAAGGTGGATCCATTATACTGGCCAGAAGCAGAAGGAAGATGT
TATCGGTCTTTATTCTAGGGTGAGGGAACTTCAGCCCAAGTGGGAGAAAGGATACTTTTA
TATGGCTAAGTATTGTGATGAACTGCTTGTTGATGCCAGAAAACGGCAGGAGGAGAATTT
TGACCTTGGTCCAAGGATGATTCCATCTGTTTCCATGACCGTTGTTTCTATGAATTTAAA
TTCTGAAAAGCGTTGGTGGTCTTACATTCCTGATGTATTGTTATTCTATGCAAAGGGTCT
TCACAGGGGCCACAAGAATCTCTTTCAAGCCCTTCCAAGGTTGTTAACCCTTTGGTTTGA
CTTTGGGAGCATTTATCAAAGAAGTGGTTCATCATCCAATAAAGATATGAAAAATGTTCA
TCTGAAGGTAGTAAGCATCATGCGAGGGTGTTTAAAGGATCTGCCTACACATCAGTGGTT
AACAGTTCTTCCTCAATTAGTTTCTAGAATTTGCCACCAAAATGAAGAAATTGTCCGGCT
GGTCAAACACATCATCACTTCCGTTCTCCGGCAATACCCACAGCAAGCCCTTTGGATTAT
GGCAGCAGTTTCAAAATCCACAGTACCTTCAAGGAGGGAGGCTGCTGCGGAGATAATACA
ATCTGCACGAAAAGGGTCAAGTCAGGGAAACGGTGGCAACAATTTGTTTGTTCAATTTGC
AACCCTGATTGACCATCTAATCAGGTTGTGCTTCCATGCGGGCCAGTCAAAGGCAAGGAC
GATCAATATCTTAACTGAATTCAGTGCATTGAAGAGGATGATGCCGCTCGGTATCATAAT
GCCCATCCAACAGTCCCTCACAGTTAATCTACCCACATATGATACAAATCTGACTGACTC
GCTTAGATCTGATATCTTCTCTGCCTCAGAGCTTCCTACAATATCAGGTATCGCAGATGA
AGCGGAGATCCTTTCATCTCTTCAGCGACCCAAGAAGGTTTTTCTTTTGGGCAGTGATGG
TATTGAACGTCCATTCCTTTGCAAACCCAAAGATGACCTCAGAAAAGATGCGCGCATGAT
GGAATTTAATGCTATGATAAACCGTTTATTATCCAAGTGCCCAGAAAGTCGCAGGAGGAA
GCTTTACATTCGTACCTTTGCAGTGATTCCACTAACAGAGGACTGTGGTATGGTAGAATG
GGTGCCACACACTCGTGGGCTCCGACACATACTTCAAGACATTTATATAAGTAGTGGGAA
ATTTGACAGGCAGAAGACAAATCCTCAAATTAAGCGAATTTATGATCAATGCCAAGGGAA
AATGCCAGAAGATGAGATGCTGAAGAACAAAATTCTGCCAATGTTTCCTCCAGCTTTCCA
CAAATGGTTTTTGAACACATTCTCTGAACCAGCTGCCTGGTTCAGGGCTCGAGTTGCTTA
TGCACACACGACTGCTGTTTGGTCGATGGTTGGGCACATTGTGGGCCTTGGAGATCGACA
TGGTGAAAATATTCTTTTTGAGTCTACCACAGGTGACTGTGTTCACGTTGATTTCAGTTG
CTTATTTGACAAAGGTTTGCAGTTGGAGAAACCTGAGCTGGTGCCTTTCAGGCTAACCCA
GAACATGATTGATGGATTGGGTATTACTGGATATGAGGGTGTTTTCCTGAGGGTTTGTGA
GATCACACTTTCAGTACTCAGGGCCCACAGGGAGACTCTAATGAGTGTTCTTGAAACTTT
CATCCATGATCCTCTTGTGGAATGGACTAAATCTCACAAGTCCAGTGGGGTTGAAGTTCA
GAACCCCCATGCACAGCGAGCTATCTGTAATATTGAAGCACGGCTGCAAGGAGTTGTTGT
TGGTGTTGGAGCAGCACCATCTTTGCCTCTTGCTGTAGAAGGACAGGCACGCCGCTTGAT
TGCAGAAGCAGTTTCACACAAAAACCTTGGAAAGATGTATATATGGTGGATGCCTTGGTT
TTAGGACCTGCAAGCTAAAACGTTTTCATTGTTATGCATCAATGCTAGTGGAAGGGATCA
GGTCCGTTAATACTGCCTCATGTAGAACAGCCACAAGATCACACAGAGAAAGTGACACTA
AGCTTATCAACAGTTTCTACTTTCTATCTTTTTTCTGAACATGGGTATGCAGCTGAATTC
TGTCATTGGTGAGACACAATTACTGTTTCTCTTTGCAAGACACCACTTGCCAGTGGCAGT
TTAATTTCATTACAAGAGTACTACTTGGGCATCTTTTTTGCAAGAGTTGTGTGAAGGCCA
ATGAGGACAGGAATGGTCGAAGGCTCACAGGAGATGCAGACTAGAAAGAGCTGAAACTTG
AGTATTATGCTTCAGCAAGTCCGCAGCACCACAAGAAGTAACGTCATAGAGAGAGTTTAC
TTATACAGAGGTAAATTAAGCCATGATGAAAACTTGATTTTAATTCATCAGCAAATAATA
CGGAGAACATTTGAAATTTCTCAAGAGCTATCACTTTTGATATGATCAACCTAACCAGTC
TTTCAACACTCTCCCTTTGGCAACAAAACATCCCACATTGTTCCGGTCAATTCTCATTGG
ACATTTCATCCGAACCATCATCTGTTTAACCAGACCTTTCACCGGCGACTCTCCCCTAAC
TGTGCTATGCTTTCCTGACCCACAAACCACTGTAACCTCTGCCGGAACCACCTGATTCTG
ATCCCGGAACCTTGACCGCAGCTCCTCTGTCCACTGTAACATAATCAAATAGGCAGATCC
CAAGTGCATTCCATGCAAATCTAACTTCCCCTCCAATGAATTCCATTCCATTGCCTTCTC
AAAAACTGATGATCCAATCAACTCCTGAACCAGCAAACCTTCATCGACGAGCAAATTCTC
CATCAGCTCTTGGATTGAAATGGGAACAGTTTTGAGTTCTTGAAGCATTGTCATGATTGT
TGGGCAAGAATTCAACACCGAGTTATATGTTCGAATTGAAAACGAAACACCTGAAGATTT
CATTCTTTGGAGCCACAAAACCATCTCCGGGAGCTCACTGTGAGCTCCAAAAGATGAGAG
AACCATATTTGAACAAACTGTATCTAATTTGAAACCTTCAATCTCCATTTGAACCACACA
TCTCTTCATATCATCGAACAAGCCTAATCTTCCAGACGCGTATATCACAGATCTGAACTC
GAATGCAGATGATTTCACTCCTAAACCTCTCATCTCTTTCATCAAATTCTCAGCTTCAGG
AGGTAGATCCATAGCGCACAAGCCACTGACCATCGATTCAAATGCGCGACGTTTCACATA
AACAGAGGATGAAGCACACGCCAACTCCTTCAGACGTGCGTAGGAATCGAAAAAACCTGG
TTTCGATTTGTGTTTGGAGTGAGAATCAATCAAATTGCAGTAGAAAAGAGCCAGGTCGCG
TTCTCGAAACCCTAATTTGGAAACGGTCTCGGAAATCAAGGACTGTGCTTTGTCTTCTTG
TCCCTGTTTATCAAGCAAAGCGACGAGGTCTGCTACTATCTTTGGGTTCCAATTGAACCA
TGAAGCTTCGCT
>TeaL_212413
TAGTATGTCGAATCTCATCATCGTGATCTCCAAGCGAACCCAATTTAACTATTTGCGATC
AAAATACAAATTCAAATTCAAAATCAAACCCTAACAAATAAGCAATCTTTATATTATCAC
AATTTGACTCACTCACTGAAGGTGGAGAACACTGACTGTCAAATGGCTGAGTCTCAATAT
TGCTACAATCGAGAGTTGAATTCCTCAGAGTATCTTGGATCGCATCATTGTGATCCAGCA
TAACACGGATTTCTCATTTCTTGTTCAAAAAAGTACAGCATCTCATGTAACTCTTTCATG
TGTGGATTTGAATGCCTCCCTGCCACAAAAGCTATCACCTTGTTTTTCACTTCGATCCAG
CTACAACCAGGCATTTTCTTCACACCTTGATCTATCATTGCCTTCCTCACCACCTCTGCT
TCTTTCCACTGCCCACTCGCACAATACAAGTTTGACAACAATACATAACTCATCTCATTT
CGAGGCTCTAAAAGTTTTAAATCTCCACCCAGTTGGGTTCCCATTTCTGTGTCCGCATGA
GCAAAACATGCTCCAAAAAGAGCTTCACGAGATCTAATACTTGCTCTATCTGTTCCTAGA
TACTTATTTGCCAGCTCTCTTGCTTCTTCCAAGTACCCACCTCGACCAAGCATATCCACC
ACGCATGCCACATGATCCATTTCAGGGAAAAGCCCATAAACTGAGCTCATTGATTCAAAA
AGAGCCCGACCTTTCTCCACAAGTCCCGAATGGCTACAAGTCATCAACAGGCCAATGAAG
GTCACTTTATCTGGTCTCAACCCACATTCACCCATTTCTTCATAAAGCTGTAGAGCTTGG
CTAGCTTGTCCATGCAACCCAAATGCAATCAACAATGCATTCCAAGAGACGAGATCTTTG
TCAATAATACCATTAAATGCTTGGTTTGAGCCGCCTATGTCCCCACACTTGGCATACATG
TTAATTAGGCCATTGCCAACATAAGTATAAGCATGGAAACCATAATGAATTACACAACCG
TGGACCATTTTACCGTGCTTCAGCGTCGCCAAGTTTGAACACGCATGCAAAACAGCTCCA
AATGTAAAACCATCTGGTTTGAGACCATCTCTCATCATATCAACAAAAAAGCTTAGAGCT
TGTTCTTCGAGCCCATTTCTTGCATACCCCGTGATCATTGATGTCCACGAAACAATGTTC
TTCTCAGGTGCCTGCTGAAACACAATAAACGCTTTGTGGGTGTCTCCTATTTTCATGTGA
GCATCAATTATTGCATTCCAAGAAACCTGGGACAGAGTTCCAATGGATTCGTACACCTTC
ACTACATCTTCCTGACAGCCTACCTTGGCATAAAAGCTTAAAATCGAGTTATTTGCTTCC
ACCGCAGAGCTCCAACCACTTTTAACAACAAATGCATGCATCATGAAACCATGAAAACAC
TCTTCTGATTTGGCACAAGCATTCATGAGGGCACTAAGTGTCCACTGATCTGGTCCACAA
CAACTCTCTAGCATCCTCCTAAACAAATCAAAACACGATTCAATTTTGCCACATTGAGCA
TAACCAGCAATCATAGTATTCCAAGCAATGTCCACCCTCTTTGGCATAGTATCAAATACA
CCACAAGCAATATCAAACTGACCGGCATTTGTATATGCAAACAATATTGAACACCACGAC
ACGTCATTTTGCGTGCCCATCTCCTCAAACACTCTATTAGCACTAGAAGGGCTCAAACAC
TTTCCATACATATCAATAAGCGAATTGTTCACCGGCAACGAAGAATTGTATCCCAAAACA
ATGACTTGTGCATGGATTTTTTCCCCGTAGAGAAGTTCAAATGTGCCTGCGCACGCACTC
AAAGTTGCAGTGAATGAGAAGCTGTCGGGTTTGGTCCCGGAATCTCTCATGTGGTGGAAC
AACAAGACAGCCTCTCGGTAAAGACCCAGTTGAGAATAACTACTAAGCATTGCATTCCAC
GCAACTGAGTCTCTGCAGGGCATTTCATCAAACAGTTTGCGTGCACAGGCAATGCGACCC
AATCTACCAAGCGCTTTGATCTTGGATGTGATGCTGAACAAATGTGAAGGCATGTAATCA
TAATACACGATTTAAACTAACCCATCAATGTATATTCATCACCCAAATCCACAAAAAGCA
ATAACATGTCTTATGCATCACCAATCTAAACACAATCCACATAAGGACAAATATATTTTG
GCCATTGACAGTGCACCAAAATTCACCATCATTGCCAGAACAGAATGCAAAATTTTCTGC
ACAGAATTTGGGGGAAAAAAAAAAAAACAAGTAGAGCAACAACACAAGGTAAAATAAGTC
AATAACCCCCACTGACTTGCTGATAAATGGCTCTTTCTTCACTTTTGATGAGAAATTTGG
GACGATGATGAATGAATGCGTGCGAATTTCCATTCAATGTAAATCTTTTGATTTTACTTT
CTTTCTTTTTTTTTTTTTCTTATTTCTTCTTATTTTGGGTTTTTTTTTTTTTTTATCAA
>TeaL_212414
CAACTTTTGGCAAGAACTGTTCCGGTTACAAGGTACAAAACTGAACCTCAGCACCTCTTA
CCACCCTCAAACGGATGGCCAAACCGAGGTGGTCAATAGGTGTCTTGAGGTGTACCTAAG
GTGCATGACAGGAGATAGGCCCAAGGCATGGGCTCACTGGCTGCCTCTGGCTGAATGGTG
GTTCAATACCAACTACCACACTGCTACCAAGCTGACACCATACCAGGTGGTGTATGGACA
AGTACCCCCTTCCCACATCCACTATATCCCAGGGGTCTCCAATGTGGCTGCAGTTGATCA
GTGGGGTAGGGATAGGGAAGCAACTCTAAAAATCCTCAAGGAACACCTAGTCCAAGCCCA
AAATCGCATGAAGCAACAGGCAGATCAACATCGAACCGAAAGGCAATTTGCGGTGGGAGA
TTGGGTATTCCTCAAATTGCAGCCCTACAAGCAAAGTACATTACAATGCCGGTCTAACAT
GAAACTGTCCCCAAGATTTTATGGGCCATTTCAGGTGTTGAAGAAGGTGGGTCAGGTAGC
TTACCAATTGGACTTGCCCCCACACTCTAAGTTACACCCAGTTTTCCATGTGTCCCTGCT
CAAGAAGAAGTTGGGAGCCCACACCACACCACAAGCCACATTTCCACCCATAGGGGCTGA
TGGTGTCCTTGAACCTGAACCCATTGCAGTTTTGGACAGACGTTTGATCAAATATAAAGG
TAGGCCAGCAACTCAATTGTTGGTACAATGGTCTAATTCATACCCAGAGGATGCAACTTG
GGAGCTGTATCAAGATCTCCAAGCCAAATTTCCAACTTTCCAGCCTTGGGGACAAGGCTC
TTTTCAAGGGGGCGGGAATGATAGGCCAGCAACTAGAAGTGACGCTGCTGCCATGGGCCA
AGACAAGGGGCTTAATTTAGGGCTTAATTTAGGAGCAGTGCACAGTGGTTTGGACAGTGG
GCTGGACTGGAAGATGGGCCAGACAACAGACCCAGATAACCCAGATAACAGATCAATTAC
AACTTAGTGACTTGGTGCGGGATTAGCGGAAGCTGTTAAAGTTGTTGAGCGGGATTAGGG
GTAGTTGTTAGAACTGTTGAGAGATATTGTATAAGAAGGGAGAGAAGAAGAGAGGAGGGG
ATAATTTTTTCTGTAATGAAGCTTGGGATCTAACGTTTCCCAGAGTTGGAACCCAGTTTC
AAATTAGTATAATAGAGCGAAGTTATCTCNNNNNNNNNNNNNNNNNNNNNNNNNNNCTTA
TCACTCTCTCTCTCAACTGAACCTAGGTTTGGAAGAGCGAAGTAACAGAGGATAGGAGGA
CGACGACCGAACCCGAATACCAAACTAGACGTCGGAGGCTTTCATAGTCCGTTCGGAGGA
AATAAAGTGTTGAGTATAATCGAAAGGCTATCAATTAGAAGAAAAAAATGGCAACAGAGT
CATCGGAGGGAGAGGAAGAAGGTAAGCTCATCGGAGGTAACCAAAATCTGGTTGTTGACG
ATGACCTCCGTGAAATGGCCAAGAAAGCCGCCTGGAGCGTCAGTTCTTGCAAGCCCGGCA
ATGGCGTCTCTGCTCTCCGCGACGATAACCTCGACACCTACTGGCAATCAGATGGGGCGC
AGCCTCACCTTGTAAATATTCAATTTCAAAAGAAAGTGAAGCTTCAGTTAGTGGTTCTCT
ATGTGGATTTCAAGCTTGACGAGAGCTACACACCTAGTAAGATCTCTATTCGTGCCGGTG
ATGGTTTCCACAATTTGAAGGAGATAAAAAATGTTGAACTTGTCAAGCCGACTGGTTGGG
TCTACATATTATTATCTGGGAATGATCCTCGGGACACTTTTGTCAATACTTTCATGTTGC
AAATTGCCGTTTTTCAAATCATCTTAATTACTGAATTCTCGAAGATTAATTTCTTTTGTG
CTGGTTTTGTTAGTTTTCAAAGATATATGTGCTACATTGGGCATAAATTGATTTAATTTC
TTTCTTGTATAATTGTATCGTTACTTTTGCATATACACTTGCTACTATCTATTTTATTTG
GGGTTTAAAACTTAATGGCAGCTCTTTACTATATAACATTGGTCTGATGTTTATTTGATG
GACTTAACGAAAGGTAGTCATATCTTATCCACCTTGTTGAGTGCGACTGGATTGATATGA
TACTTGAAATGGGAGTTCATTTTGTTTCTCATCATGGCGCATTGGCGATAAGTGAAAGCT
GGATTGTGACAAGGAGAGAATGTGTGTGTTTTCCTTGAGAGCCAAGTACACGGGGAATTT
TTTAGCAACATCATGTTTGAAGCTCTCAAAGAGACGATAGAACCCGTTTCCCCTTCTCCA
TTTTCCTTTAATAGACAATGGGGTTTGCACCATACTTTCTAACGTTTGTTACACCCCCCA
ACTGGTACTAGGCCAAAGCACCAGTCATAAGAGGATAGGACTAATAAAGGAGACCTTCAA
ATCTATATGTTCTTTGTTGTATATATCCCATTGAGGAAAATTAATATGCAAGGTGCAATA
TAAGAAATTTGTCATGTGTAGTTCAGAAAACAAAAGAAAAAGGGTAATGTGATTTATGTT
ATTTCCTTGTTGAATGCCTTGATGATTCTTTACGGTAGCATTCCAGGTTCTGGATCCATT
TTTTCCCTTAGTTGACATCTAATTTTTATTTAAAGAAATAATCTATTTTATTTATTTATT
TATCTTTCACATAATCCTCATATGATACTTTGTTTTGTATCTCATAGCTCTTATAATCTC
AAAGGACAGATGAATACTTCTATACATAGATGATGGGTCTGGATATAAGAATGTAGCACA
ATATAAATATGTTGTATAAGACCCAAAGAAATAGACTAGTGGAGAATTCTTGTTTGGTTA
TTTGTAATTGCACACGGAGTTAATAGCAGTGCTCGTGGTCTAATCCTGTTCCAAAGCAGT
GGAGAAGTCTGCTTATTCGAAAAATGTTTTCCATTAACTTTCGTTTTGCAATATGATTTT
GGGGGGGGAAAAAAAAAGAAAAGAA
>TeaL_212415
TTATCCATGGGTCCGACAAGACTCTGTAAACTGTCCCGACATTAATTCCGGTTAGCTCCT
TCATGGGTCCGACAAGACTCTGTAAACTGTCCCGACAACGGTCTGACACGACCATACAGT
GTCTCCTATCCTATTTTTTTTTATGTATTTTCTTGTTTTGTTATTCTCTCCAAACTCAAG
TTGGTTAGTACCTATCCTCCTTGAGTTTGAGGGGGGCTGTTAGTGTATATGTATGCTTTA
TGCTTTAAGTTAGTGTACCTTTCGGCCACTTTCATAATTGTTGTCTATAATCTCTCCTAT
ATATAGGAGCCATTGTACATTGAATAAATATAATAAATGAGATACATATTTCTCTCTCTT
TCTCTATACATTAATCTAACATGGTATCAAAACTATAAGATTTAGGCCTGTATTTCTTTC
TCACCGGCAGGCAGTTGGTTGGCAACCTTACCTTCGCTGCCCGCTGGACTTTTTTACACA
TACCTTCACTTTGCTGCATCTTTCAACAATCTCTTTTCAAATCTTAATGACGCTGTATGG
TCGTGTATATATATACATACAAAGATATACATATATATATCTCGCCTTCGAAAGTTTGCG
CCTGACACGCGGCTTCAAGCGTCGTATCTGGCGTGCGATTCACGTGACCAACAGAGCTAG
ACGCTCCCTAATTTGCAACGATTGCCTTGGCTTTCGCTCCCTCTTTGTTGTCTTCGTCTC
TTTGTTCTCTTTTTAAACCGAGGCCGGTGAGAGAGGCAGAGCAAAAAAAAAGCTACGACC
CAATCTGCAACCTCTTTCTTTTGCATCCTCTGGCATGGCCTCTTCTCGTGGCCCTCTCAC
CCTCTTTCTAGATCTTAATGATCCTATAAGCTTCCTTGGACTGAGGGCCCCTGCTCCTAT
CACTCCGTGGGATCTTAACTAAGACTGATAGAGCAATTGATGGGATTATTGGGTTTGGTC
AACAGGATCTGTCTGTCATATCACAACTGTCATCACGAGGGATTACTCCCAAGGTGTTCT
CCCATTGCTTGAAGGGAGAGGGCAATGGTGGTGGTATACTAGTTCTTGGTGAGATTCTGT
CAATGGCCAATTGTTGCCTATTGATACTGCAGTGTTTGCAACATCAAATACTCGAGGAAC
AATTGTTGATTCTGGAACAACTTTGTCGTACCTGGTGGAAGAAGCTTATGATCCTTTTGT
CAATGCTATAACTGCTGTTGTTTCCCAATCTGCGGTGCCATTCACTTCAAAAGGAAACCA
GTGTTATCGAGTACCCACCAGTATATCTGAGATATTTCCTCCCGTTGCTTTAAACTTTGC
TGGTGGTGCATCCATGGTTTTAAGACCAGAAGACTACCTTGTACATTATGGTTTTGTTGA
TGGTGCTGTAATGTGGTGCATTGGCTTTCAGAAAGTTCAGTATCAAGGAATAACTATTTT
AGGAGATCT
>TeaL_212416
AGAATGTTATGAAAATAGACTTGCCGAGTTCTGTTGTGATTTTGAAAGAAAAATCATCTT
GTTAAAATGGTAAATTGAAGGCATGTGTGATAATTGAAAGCATGTGTAATTCTCTCTACA
CTTACATTTTGCATTGCAAGTGTATGACAAAATGCCTCAATGAAATGCTTAGTGAATGAC
CAAATTATTGTCTCTAGACTTACATTTTGCCTCAATGAAATGCTTTGTGAATGGCCAAAT
TATTGTCTCTAGACTTACATTTAGCATCATTAAAAGTTCTGTTTAATCAAACTCTTTTTT
CTTTGGTTTTAATTTTCTAGATGGCCACTACACTTGAACCAAATTAAAAATACTTGATGA
ATGTTCAATCTGGTAGTCCATCATTGGTTTTTGTTTAATGTTCAAACAGTTTAATTTTTG
TTCAATGGATAAGAGATTTTGTTCAATGAATGTTCAATCTGTTTCTGTATTGTTTCCATC
TCCAAATTGGATAAGAAATTGAATCCAGCTCTACATTAATTTCTTCATTACAGTTTGGTT
TTTGTGATGAACTTCAACATTTCTCAACAATGAAATAAAGGTACCATACACATAACAATT
GTCTTAACAAACAAAATCTTTCTATGTGGACTTTCAACAAACACATAGAATGCATCAATA
CAAAAGCACCAAACTCGTTTAAACAAGAAGATTTCAACCAATGTACAGAAATATGAGCAA
AATCGTGGACTCAAGTCCAAGTGACCTTAACTCGGATCTCACCATGGTGTCCAAGTGACC
TTAACTCGGATCTCACCATGCTGTCCGAAAATGTTCTTCTGAGATGTACCGGAGAGTTGA
GCAGGAAACTCTGCAGTGCCCTTGGCAATCTCACCGTCGTGATCCATCAGATCCGCCCGA
ACTATGAGGGAGGAGTTCGATGGCACGGCC
>TeaL_212417
GAGTCCCCATCATCATCATCATCATCATCATCAGAAAACAATGGAGTCGTCAGACCCAAT
CATCAGACCCTACAAACTCAAACAAACCCTAACAGGTCACAAACGCGCAATCTCCAGCGT
CAAATTCTCCGACGACGGCAACCTCCTCGCCAGCTCCTCCGCCGACAAGACCGCCCGCAT
CTGGTCGACCACCTCCTCCGGCTCCTCCTCCCTCCACGAACTCCAAGGCCACGAGCAAGG
CATCTCCGACACCGCCTTCTCCTCCGATTCCCGCTACCTCGCCACCGCCTCCGACGACAC
ACACCAACTACGTATTCTGCGTCAACTATAACCCCCAGTCTAACATGATCGTCTCCGGTT
CCTTCGACGAGACTGTTAGGGTTTGGGATGTCAAGGCTGGAAAGTGCTTGAAGGTGCTTC
CTGCTCATTCCGACCCCGTTACGGCCGTCAATTTCAATCGCGACGGTTCGTTGATCGTTT
CGAGCAGTTACGATGGGTTGTGTCGGATTTGGGATGCATCGACTGGCCATTGTATGAAGA
CGCTTATTGATGATGAGAATCCTCCGGTTAGCTTCGTCAAGTTTTCTCCGAATGGAAAGT
TCATTCTCGTTGGGACTTTGGATAATACATTGAGGCTTTGGAACTTCTCAACTGGTAAAT
TTCTGAAGACTTACACGGGTCATGTGAATTCAAAGTACTGCATTTCGTCGGCATTTTCGG
TGACAAACGGCAAGTATATTGTTAGTGGTTCTGAGGATAATTGTGTATACTTGTGGGAAC
TTCAGACGAGGAAAATAGTTCAGAAATTGGAAGGCCACACTGATACTGTCATATCAGTTT
CGTGTCACCCAACCGAGAACATGATTGCTTCCGGTGCGCTCGGAAATGACAAATCTGTGA
AGATCTGGAGTCAAGAGGAAGACTGATTTTACCCGGTACATAGATTTTGTAACCATTACT
GCATTTGCTTGGCATTATGGCATTGGACAAGATTGAGAAAAAATTGAGGGGGGAAAACCG
GATCTGTTTGTTTGTCTTTGTATGATGGAAACTGGAAACTAGAAAGTTATGCTTACTATT
CCAAACGGTTGATTGGTGAGATTCTTTCTTCTAACTTGTTTTGGTAGCTATCTTTTCAAG
CTGATGTATTTAGGATTAATTATGCTTTGATATCAATATTAATTATGCCGTGTGGGTTCT
ATGGCATGCATGCCCTCATACTCAAGAAATTATTTTAAAAAAAG
>TeaL_212418
AAGGGGCATGCTAATGAAAAGGAGAGGCTTCTCATGGAAATGGAAGCTGTCAAACAAGAA
TATGCATCCTTGGAGAGTCAGTCAGTTTCTCTGAAGCAGCTGATTAACAGTCTTACTTCA
GAAGTAGATGGACATAAAACCAGGATTGCTTCCATAAGAAATGCTCATGATCAGGCGCAA
TCTGAGCTCAATCTTTTCCGCTCAAAGATGAAGGAGTGTGATACACAGATTAGTTGCATT
CTCAGGGAGCAGCAGTGAAGTTCAACTCACTCTTAGTGAGACAAATCTTGAGAGGAAGAA
GATGGAAAATGAGGTAAAACGAATGGAGATGGAGCAGAAAAGTTGCTCCTTGAAGGTCAA
AAAACTAATAGAGAAGCATGCTTGGATAACACTTGAGAAACACCGATTTGGAAGAAGTGG
GACAGATTATGATTTTGCATCTCGTGATCCTCATACAGCAAGGGAAGATTTTGAAAAGCT
ACAAGCTGAGCAATCAGGTGTTGAGAAACGGGTTAACAAGAAAGTCATGGCAATGTTTGA
GAAATCAGAAGACGAGTACAACGATTTAATATCAAAGAAGAACATTATTGAGAATGACAA
GACAAAAATTAAGATGGTGATTGAAGAACTTGATGAAAAGAAGAAAGAAACGCTGAAAGT
TACTTGGTTAAAGGTTAACAATGATTTTGGATCCATGTTTTCTACACTATTACCTGGCAC
AATGGCAAAGCTAGAACCTCCTGAGGGAGGCAACTTCTTAGATGGTCTTGAGGTTCGTGT
TGCCTTTGGAGGTGTTTGGAAACAGTCCCTGTCAGAACTTAGTGGAGGACAAAGATCTTT
ACTTGCACTTTCTCTAATTCTGGCACTGCTTCTGTTTAAACCAGCTCCACTTTATATACT
GGATGAGGTTGATGCAGCTCTTGATCTAAGCCACACCCAGAACATTGGAAGACTGATCAA
AACTCACTTTCCACATTCACAGTTCATTGTGGTTTCTTTGAAAGAAGGCATGTTCAATAA
TGCCAATGTTCTTTTTCGGACAAAGTTTGTGGATGGTGTTTCTACTGTGCAGAGAACAGT
AGCATCTAAGCCAAACAAGTGATTCATATTCTCTGAGGATCAAATCTCAAACTGCTTCAG
GGACCTCTGCAGTGGTTTCAGGTAGGTGACAGCTGGTGTACAATCAACTATGGACCGATC
ATGTATTTTTTGTATCTAAATGTATATGGTGTAATGTAAATTATCATTAGCTTCTTTGTA
TTTTGGTATTTAGATAGTCATAACTAGTTAATCCTTCTGATGTAATTAAACCTTATTGTG
GTCGCTCTACAGATGCTTCCCCTTCTACTCTCTGGCCTCTTTTGGCAATGTAGTAGGTTG
AATTGTGATTCATAATGAGGAACATATATTTACACTTAAAAAAAA
>TeaL_212419
AGCAAATAAAAGGCAAACCAAAGTTTTTCATTCAAGGGGGATAGAAACCATTATGTCTTT
CACAAAGCATGATGTTACAAAGAGATTAAAAACCTTAACACCAATACCTATCTTTAAGAC
AAAGAAATTGGGGGGTGAAATCCTGAGAACAAACACTACCACTTCAATGTAATTTGAATT
GAAAGGGGGGAAATAAGCAGTGAAAAACAAACCGCACTTCTCACAAAAAGAAAAAAACAA
AACAAAATGGAAAAAATGAACCCATGAAATGCTATATATTGATATACACTTTTGCAGCCA
GGAAGATAGGCACAGGGAATCAAGGTACAAACCCAATATCCTTGAAGTATTCATGTTCAA
GGGCACTTCTAGCTGTAATTCTTCTGCTTGGATCCAGACAGAGCATTTTACTAAGAAGAT
CAATGCCAGCTGAGTCAAGATTTGGGACCACAGTGGCCAGGTCCTTAGAAGGCCATTTTG
GAAAGGCAGATTTAAAATCAGCCAAAGAAGTCACTCCAGGCCACGTATCCTCATTTGGAG
TACCCAAGATTCTGAAGATTTTGAATAGTTCATCAATCTCAGAGTCCCCAGGAAACAATG
GTCGCTGGTTCACCATCTCAGCAAATATACAACCCACTGACCACACATCAACAGGAGTAG
AATAGTGACGGGATCCAAGCAGTATTTCTGGTGCCCTGTACCATAGAGTCACCACCTCAT
GCGTAAATGTCCTGACGGGAATACCAAATGCTCTAGAAAAATAGATCAACTCAAAAGGTA
AATTAATGAAAGTTTTATTTCTTCACATGAACTTTACAACTCTAACTCA
>TeaL_212420
GACCACAGAAGCCAGGTCCTTTGACGGCCACTTTGGAAAGGCAGATTTAAAATCAGGCAA
AGAAGTCACTCCAGGCCATGTATCCTCATTTGGAGTACCCAAGACTCTGAAAATTTTGAA
TAGTTCATCAATCTCAGAGTCACCAGGAAACAATGGTCCTGAACATCAAATAAAAAAATT
AAAAATTGACAAGTCAAATAAAGAAAATTGCCTGCAACTCATTCAGTAAAGCAAGGTTAC
AGATACCATTTGTTCTCATTTTGATTAAGATTTCCTAAGAACAATACCAATGGTAAATTT
TTTTCTCTCCTTTCTGTAGGTCAGCATATCTAAATGTCAAAAAGCAGATAAAGGATCTCA
ACCATAAAGCCAATAAAATTCAAGAGTAGTCATTTTTCCTGCTTTCTTCCTTCTAATTTA
GAGCAGTTGCTTATCCATGAAAAAATTCCAGATTTTCTAAACATCAAGTAAAAATTTATA
ACTATAGAATTGGGATCTATCTAACATTGGTCTTGTCTTTATTGATAACCGAATGCAGAA
ATTTCTTCCAATTTTATACATAGAATATAAGAAGAAATAACTAAAAAAAACTTTAAAAAT
AAGAACAAGAATCTAACAAATACGGAACCCACTACAGCCAGTGGTATCCCGGTGGTGTTT
CTATCAAAGGGAAGGGGAATAAATCTTTAACTGACTGCAGCAAGTGGTTTGCTGGTAGTC
TTCAGAGACACTTCAGCAAGTGGTTTGCATTCAGGTCAAAATGAACACAAGTAACTGACC
TGTGAGGCCATCAAAAACTTCTAGAGAGCATGGCTTTCCAAATTATAAATGAGCAGCCTA
AATACAACTTTTTCCAGAAAACAACAGAAAAAAATGTTGTTCAGGAATTATAAACCTGAA
GATTTTGAATAGTTCATCAATCTCAGAGTCCCCAGGGAACAATGGCCGCTGATTCACCAT
TTCAGCAAATATACAACCCACTGACCAAACATCCACAGGAGTCGAATAGTGGCGAGATCC
AAGGAGTATTTCTGGTGCCCTGTACCATAGAGTCACCGCATGAAC
>TeaL_212421
AAAATACTGAAGATGACCCAAGTATTTGGTGTGAAATTGTTGTCCCAAATACCGCTTCAA
ATCAGCAATACCAGTGGAATCACTCCCACTCCCAGAAATGATGATGTCATTGACATAGAC
AATAAGAACAATGCTCCCAGTAGACGAGTGGTGAACAAAGACAGAGTGATCAAAGGTGGA
ACGGCTAAAACCATAGGCAATCACAACAGCACTGAAATGATCAAACCAGGCACGAGGGGA
CTGCTTGAGACCATACAAAGCCTTCCGCAATCGACAAACAAGATGCTCATGACCGGAAAC
AACATAGCCAGGGGGGCTGATCCATATAGACCTCCTCGTGGAGATCGCTATGAAGAAAGG
CATTCTTGATATCAAGTTGATATAAAGGCCAAGACTTACTAACGGCAACAGAGAGAAGGA
TCCGAACGGAGTTAAGATGAGCCACAGGAGAGAAAGTCTTCGGGTAATCGACACCATAGG
TTTGTGTGTAGCTTTTGGCTACCAAGTGAGCCTTAAGTTGCTCAATAGTCCCATCAGGAA
GATAATAGTATAAATCCAACGACAACCCACAACAAATTTGGCAGAAGGTAGAGAGGTAAG
TTCCCATGTCTAATTTTGATGAAGGGCATGCATTTCCTCATCCATGACATGCTTCCAACC
AGAGATGGACATAGCTTGCTGATATGAACGAGGAATGGAAATACTAGACAAGCTACAAGC
AAAGGAGTGAAGACCAGGAGAGAGACGAGCATAAGAAACAAAATTAGCAATAGGATGGTG
AGTGCAAGTACGTTTACCTTTGCGAAGGGCAATAGGACGATCATCAGAGGGCATATCGGC
AGAAGGAATAGGGGAGGCAGGAACCTCAAACGCAGGAGATGAACTGGTCGGGCTATAAGA
CACAATGCGACGAGCTTGAGACCTCTAATAAACCTGCAAATGAGGGGTAGAGGCGATACT
AGAGGGAGAAGATATAGAAGAAGAGGGAGAAGACAGAAGATATACAATAGGGAAGAGTAA
GGGTGAGGGAGGTAGGCTCCCCCCACGACAAGACAGAAGATCAGTGGATAACTGATGCCA
AGAGGATGAGAAAAAAGGAGTGGACTGAAAAAAGGTAACATCAGCACTAACAAAGTATCG
ACGTGACTTAGGATGATAACACCGATACCCTTTCTGAGTACGAGAGTAGCCTAAGAACAC
ACACTTGCGAGCACGAGGAGATAACTCAAAAAAATAGACAAAGGCAACAAAGCCAAAAAC
TCGAGGTGACAAGAGAAAAGGAGACGATGTGGGATATAATTGATCATATGGAGATGTGTG
GACAACACTAGAGGGCATGCGGGTTAATAAGAAAACAAGCAGTGAGAACCACATTACCCC
AAAACTGTTTAGGGGCATGCATATTAAACATCAGTGGCGAGCAGCATCTCACAAATGACG
GTATTTTCACTTTGCAATACTATTTTGAGGAGATGAGAACAACTAGTCTGATGAATAAT
>TeaL_212422
GTGACCATAAGAAACAAAATTAGCAATAGGATGTTGAGTGCAAGTACGTTGATGGAACAG
GGGAGTCATCAGAGGGCACATCAGCAGATGGAACAGGGGAGTCAAGAACCTCAGACGAAC
GGGACGAACTGGTTGGGTTATAAGATACAATGCGACAAGCTTGAGACTGTTGATAAACCT
GCAAAGGAGGGGTAATAGGAAGACTAGAGAGAGAGGATATAAAAGTAGAGGAAGGAACAC
AAGACGGAAGAGTAGGGGTGAGAGAAGCTGGCTCCCCCTCAGGACAAGAGAGAAGATCAA
TGGATACCTATTGCCCAGAAGAGGAGAAAAAAGGAGTGGACTCAAAAGAGGTAACATCAG
CACTAACAAACTCGGGATGATAACATCGATACCCTTTCTGAGTACAAGAGTAGCCTAAGA
ACACACACTTCTGAGCACAAAGAGATAACTTGTCTAAGCCGGGTTCAAGAACATGGCAAA
AGGCCACACAACCAAAAACACAAGGTGATAAGGGGAAAGGAGACGATGTGGGATATAACT
AAGAATAGGGAGACGTGTACAACACTAGAAGGCATACGGTTAATAAGAAAACAAGCTGTG
AGAACAACATCGCCCCAAAATTGTTT
>TeaL_212423
ATTTACGACATCATCTTCTGTACCCTGTAAATGTTTGATTGAAACCCATATCAGAAATAA
GAGTGAAGAGGCAACTCTAAGAAGGAAAATAAAGAAAACATAAATGCTTATTAAATTCAG
GTACAGGAATCCATGACAAGTATGTGGTGATTTTGTTTCTCGTCTGTTCTTTCTTCTCTT
TTCCCCATCATGGAAATACTAAGAATGGCTTGGATTTTGGTGTTTCAAATGAGTAACAAA
AAAGAAAAAAATGTATATATCCCAGAGGGGGAAACCAGAGAGAGTGGGAGGTTTTAGGGT
CTGTAATTTGAGAACTTGACATTTACTACATGGAAGGTTTCTTTGATCATTTGAATATGG
TCAGCACATAGCCACACTTGAAG
>TeaL_212424
CTTTTTTTTAGGCCATAGTAACGAAGTAGAATTTATTGACAATTCATTAGAAAATAGTTA
CTAAACTGTTACAATTACACCAACAAGAACAGCTCTAACCACAGAAATAAAATAAAAATA
AAATGAAAATGAAAACATATCACAATTTATTGAATTTCATTTCACTAATTTTCTTTTTTT
CCAATTTTTTTGAGTGTTTATTATTATTACTATTAATTAATCACTCAACTTTCATGGTTG
ACAAACAATCTGGGAACCGAGTATCCCTGCATCGCGGGGCACGAATTGAGCCTGCGCCAT
CACCAACGACTTGTAGATCTCGATGATCATCTTCTCATCATACTCCTTCACTGGGCCCCT
CCCGAACCCAGCAATCGAATTATCAACCACTCCTCCGAACCCACTGCTCATCACTCCCTT
GTTGGCGATCCGAATCATGAAGTTCACGTACGCGTCCCGAAGCCCGATCAGAAATTTCTT
CGGAGAGAAGAATCGGAGCTTCGGAGAGATTTTGATCCGCCAGAACCGCCGTCTGCGGCG
GCCGGACCGCCCTAGCTCCACCTGGTTGTTGTTCTTCCGCCGCCGGCCCGACTTACTGAG
CCGCTCGTAGTTCTTCCTCTTCCAGTACCCTCTCAGGCCTTTGCACATGGTCGCCGACAC
ACCTTCCATTTTGTTGTTTTGGCTTAATTTTCTCTTTCGAGTATTTTGGGGTAGAAATGA
AGAGGGTAGAGAGAGAG
>TeaL_212425
TTTGCTCCTGTTGCCAAGATGACTACTGTCCGTACTTTGATCTCTGTCGCTGCTGTTCGT
TCTTGGCCTCTTTATCAGATGGATGTTAAGAATGCTTTTCTTAATGGCCATCTCACTGAG
GAGGTTTACATGCGTCCTCCCCCTGGCCTTCACCATTCCTCTGGACAGGTTTGTCGTCTT
CGGCGTACTCTGTATGATTTAAAGCAATCTCCTCGTCCTTAGTATGATCGCTTTCAGACA
ATTGTTACTGAACTTAGGTTTCATCCTTGTGCCCACGACTCTGCCTTGCTTCTCCTCCAC
ACCTCTGCTGGTTTTGTTGCCTTGTTACTGTATGTGGATGATATGATCATCACTAGCTCT
GACTCTTCTGTTATCTCTAAGGTCAAGTAGTATCTCTTCTGCACTTTCAAAATGAAAGAT
CTGAGACCATTGCAGTATTTTCTTGGTATTGAGGTGGCTTCTTCTCCCAAGGGCTACTTT
CTATCTCAGGCCAAATATGCTAATGAGGTTATTCACCGTGGCGGTCTTACTGACACTAAC
ATTTCTGATACCCCCATTGAGCTTAATGTGACACTCAACACTACTGATGATATCCCTCTG
GCTGACCCTACTTTATATCGAGAGTTTATGGGTTGCTTAGTCTATCTGACGGTTACTTGC
CTTGATCTTGCCTATGTTGTTTATGTGGTTAGCCAATTCGTTTTTGCTTTGCTTCGGATT
CTTCACTATCTTCGTGGTACTATCTTCCAAGACTTGTTATTGTCTTCTACTTCATCCTTG
GATTTGGTGGCCTATGCTAATGCCGATTTGGTTAGTGATGTTAATGATCGCAAATCCACT
TCTGGTTTTTGTATATTTCTTAGCGATTCCTTGATTTCTTAGGAAAGAAACAAACAAACT
GTTGTGACCCACTCTATTGCCGAAGCTGAATATCGTGCTATAGCTCATGCTACTGTTGAA
GTTGTCTAGCTTCATTGTCTCTTGTCTGATTTGAGTGTCCCTCAGTCTTCCCCAACATCT
CTTTACTATGACAACCGTAGTACTATTCAAATTGCCCATAACACTATCATTCATAAACGG
ATGAAGCACATTGAGATTGATTATCACTTTGTTCATCAGCATCTGCAGTCTGGCTCTATC
TCACTTCCATTTGTCACTTCGTCTTTGCAACTTGTCAATTTCTTTACCAAGACTCACACC
ACTGCTAGGTAAAGAAGACAAACTCTCTGTGTTTTCTGCTAAAACATCTTGAGTTTGAGC
GGAGGTGTGAGATATATTCATATCTATTCTGTATATTAGTATATATTCTGTACATATTTA
TATTAGGCATATTTGCTATCCCTTTGATTGTATAGGGATTCTATTTCCTTTTTTTAATTT
GTCTTAGGTCTATATAAACAGTTGTGTACTTTGTAAATATACAATTGAATACACAAAATT
GTTCATTCAGAAATCTTACGTAATACCACCACATTAAAATAATCATAATACTCCCTTCGT
TGCAAAATAATAGTCCCTCTTAGGAAATC
>TeaL_212426
TGAGACAAACTTTTCGACTACCCTGAAATCATAAACACAACTCACTTAGTCAAACACAAT
ATAAAACTCAAGCAGGATAACTAAGTTTCAAAGTATGTTCCAAGCTCGCCTTGGATAATG
TTCATTTCTGGTTATAACATCAAGAGAGCAGTAATACACACACAAAAAAGAAAAGAAAAA
AAGAACATCAAGAGAGGAGCAATCCCAAATTCCTTGAAGTAGTAACTAGTAATGCACATG
AAGGGGAAAAAACAAGGAAAAAATTACAGCCTTCCACTCTTATATCAGAGGAAGGAAATC
ATACACATGATTACATTGCTGAAAAGGCCCCCCCGCTATTTTAACTTCCCTTGTACTGAA
TTGACTTACAATATGTTTGCCCCAAGTGCAATGATAAAAGACAGCTTTCTCCGTATATCT
CGACCAAACGAACTAATTTGTCATACTTTTGCACCAAGGAATGACTTGGTCTTTGTTGGA
GAAGCCAAACCTTGGTTTCTTCTCGGCAGGCTTTAATATTTGAAATGAACACATCAAAGT
TTCATCCACACTCAACATCGCACCAGCATTATCAAACTCTCCACAGTAATTAGGAGCCGA
AAATATAGTTACAAGTTGTCTATCAGCAAAGAACTCATATCCGTCTTCAACAACCTGGTG
GGCACGACAAACAAGGTCAAGATCATGCTTCTGAAGAAACTCTGCCAACTTGTCAGGGCC
AAAGGTATAGGAAACTCCCCTATCATTTATCCCCCACGCTTTAACATCTTTACTCGGATC
TGACCAGAGTAGATCACATAGTAAACCAGTTTCTGGAACATCAATCGGACGCTGTAAATT
CCTGATTTGGTCCAAATCATGGAGGTCAGGAGAAAGTCCCCCGTGCATGCAGAGAATCTT
TTCATCAATGAGAGCTGCCACAGGTAGGCAGTTAAAGCAATCTGTGAAGATTTTCCATAG
TCTGACATTAAATCTTCGCTTGCACTCATCATAAAATCCATATATACGGTTTACAGAAGC
ACATTCGTGGTTTCCCCTCAAAAGGAAGAAGTTTTCGGGATATTTTATCTTGTATGCAAG
GAGGAGGCATATAGTTTCCAGGCTTTGCTTCCCTCGATCCACATAATCCCCCAAGAATAA
GTATTTAGATTGAGGAGGTAGCCCACCATAATCAAAAAGCCTTAGAAGATCGCTATATTG
ACCATGAATATCTCCACAGATCTTGATGGGTGCATCAAGCTCTAAGAGATTGGGCTGTTG
CAAGAAGATTTCTTTGGACTGGACACAAAGATGTCTGATCTCTGACTCTGAAAGCTGAAC
TTGCTTCCCTGGTCGGCCCCGAACTTCGAGCAATCGGTTGATTACACCATCAAGAACCAC
AGGTTCCATAGCTTGAAGAAATAGAAAAATTGAATCTCAAGACTAAACAAGAAGAAGCAG
AGAATAAAGTGAAGGGGGTCGATGATGTTCTTGGGCCTCTTCTAAGGTTGTGGGTATTAG
CATATCTATATCTATATATATATATAGATAT
>TeaL_212427
CGCACAAGTTGAAAGAATGTTTCGACAAAATTAGATCAGTGAATCAGAAAATTAGAAAAA
GTAAACATTATATCTGTAATAAACCTTAATACAGCCTGGATAATTTCCTACTAAACCATT
CTGATAGGCGCGCCAACTTTGCTGTAAACTGTGAATCAAATACAAAATATTCTCGCGCAT
TTTTCATCATCATTGTGATGTCATGTTGCACTGCTTCCAAGCTTCGATAGTATTTATTCT
TTAACCTCGATTCAATTACTTCAGGAGACAATGGTGCCGGGAACCTGTTTATGAAATCTG
ACTTCCGAGCAACTTGGTTCAGTCTTAGGATTCCATAACCATCCTGGTTTTTGATTGCTG
ACTGCTGCAAGTGATTGAAGGAAGAAAGCAGCTTATCTCTACTTTCATCATCAATATGGG
GGTGCCCCCACGGAATATCAGGATCATGTAGTTCCCAAGGACTATGTAGATGAGAATTTG
TGGGATCACCCTTGTACTGGATTTCATATCTTTCCCATGGACTGCCAGGGAACTCATTAG
ATTTGTCCTTTGAAGAAAGAATCCGACCTTCCCACCAACTACCACCTTGCTCACTCTCAT
CCCTCCACCACACCAGGCACTTGTCCCTACAGGTCCAATTTCTCCTAACAGCGGCATCAT
ACCGCGCTCTCTCAACCACAAAATCCGGAAAATTATTCAGTTCTGGAAGAGTGAATTTAA
ATGATTTACCAAACACACTAGAAGAACGATCAATAAACTCGAGTGTGATTTTACAACAGC
TGTCTCCAGAAGGAACTGTGGAATAATCAAGTAAATTGACTGAACACAATTCCACAGCTC
TAATGTTATTCTTAAAAAATAACCAAGGACCTGTTTCTGACAAGCAACTCGTTCCTAAAT
ACTCTTGATGGCCCTGTCTCAAGTATAAAACTTCATCACCTAGTTGAGGGATGTAACGGT
AACCTTCCTCCTGATGTGACAGCGTTAACCAATTAGGGCCATTAGATGTTCTTAGATGGT
AATGAGACTTCCTTCCACCTGAAGAACTTTGGTCATTATCATAATAAACGCTTCCCTTGT
TTCTACTAGACCTGGATCTAATCGAAATTTTTGAACTTGTCATCATATCTTCCGAAAGGT
TCTGATCGTAAAACTTGGAGAACTTTTCTGCACTTTTTGAAGTCCCCACTGATTTAAGGC
CCTGCCGCACCTTAAAGTTGTGGTTCACAGCATGTCTCTGCATCAGTTGCAGCTTCAGGG
AAATTAAATCCCAAATCAAGATTACGACCAGTGGCCTTTGCAGCATTCTCTCCTAGATCA
ACACTGTAATCTTCTGGATTGCTTCTAGACCAATTTGACTTTACTGCTCTGTAACCAGCA
TCATCCAACTTTCTGTTAGAATCAGAATGCAACCTCCGCATTGAACTTGATAGATCACAG
CCTTCATCCTCTTCTGGTACTCCTGGGACATCCACTGGGGTAATGAACTTTGGTTGGGAA
GGGCTTTCAGGATCCCTGAAAATCTTCCTTGATTTAAACCTTAACTTTGTTGGCTTGGGT
GGAGGGTTCTCCTTCAAATCGTTGAAGTGGTTTGTAACAACTACCGAGTCATAATGTCCG
CATACATCAGATCCAGAACAATCTTTGTGTTCCTTTCTGAGATTTCTATCATCCAGGGGT
GAAAAATCACATAATGAAGATTTATGCACATCTTCAGTAGAAAGTTTTTTATTTTTTGAA
CCATCCATGTTCTCTAATGGACTAGTTTCAAACCATTCATCATCCCTGTAAGCCCCACTC
AACAACTTGTCTTCATAATCGAAACTTGCACTAAACCCAATCGATGCATCTGTTGGCATG
AGATCTTCTGATTTCATTTGCTTGGATGTTCGTACTTTAACCTCCCCCCATTTGATTTTG
TTCTCCTTGTAATCTACAGATGCCTCCAGGTGACCCTCAGCCTTTTTAGGTTCTCTCTCT
CTCAAATCAGTTCTTTTGTGGTCTTCAGGAAGCTCTGCATTGGTAGCATTTGCATTTGCA
TTTGCATTTGCAGAAGATGACCCCAGATTCTCTGAGATCAAATTGACCCTGCCTTCTTTT
GCAGTTTCTTGAGTAGGTGAAGAAGACGAAGGTGCTAAATCAACCAAATTGTCAATCTGG
GGTCTAGTGTTTACTAAAGTTATAGACTTCTTAGAATCACGAAGTGAAAGCTTCACCACC
AATCTCCTTGTGTTTTTACTATTAATCTGAGATTCAAGCGGTTCAGGAGGCTTGACTACA
TCCTCAGACTCATATAAGGACACTTGTTCAGTTTTTGGATCTTTCAGTTGCACATTCTGT
AAGCTATAATTGGGTTCATTGCTCTGCATGTTTGAATCTTGCAGCATAGTCTCGCTTTCT
GATGAATCATCTTCTGAGCCACCTTCATCTTCATCTGTAGAAGCTCCTGTTGTAATCTGA
GAGAAGAGATTCAGAGCATTGCGTGCAGCAACTCGCTGAGGTCTCGATGAATTCACCTTA
GAAGACTTCCTCCTAGAAGTTTTCCTGCCACTTTTTTGCTTCTTAACTCTTTTAGTCCTA
GACGAAGTGCCATCATGCTCATCCAAATTCCTCCTCTTGACACACCTCCCAGAAGAAGTC
ATCAACTTGACTCCTGCCTTGTGTTTTCTCCTCTTCGATCTGCGGAGACCATCTTTATGA
CCCTGTTCAACCATATTGTCTTCTGCACTGCACTCTAGATCACTAGAAGATCTGGAATTT
AAAGTTCCCTGCTCACCTTCACTGGAATATTCGTCAGTAACATTATACTCTGAATCAGTG
TCATCATTGATGACTTCATTCTCTGGTTCCCAGTACATGGCATCTAGAAACTCCGGTAGT
GGCTCAATCACTCTGTCCAAGTCTGCTAGGGGTAAAATTTCATGACCCAAACCAATATCT
GTGCCAATAGCGAATTTTATGGAAGATGGACGCCATTCAATACCCAGTGCACCCAGCCGA
CGTTGCTGATACATACTCTGATAAGGTTCTGGATACGGTATCATACTTGAATCACAGAGT
GGATCTTGAATATTCCTTCTGTATGGAGAAAGCTGCGTCTCCTGATCAAGAATATTTCCA
AGAGTGTCCTGGATAAGGGGGCGATAATCCCCTAGGAAGAACTGATCATATTTGGCATCC
TTCTGGGACTCGCCTTGGCCAGTGTTCAGCAAATAAATTTGTCCAGCTTCATCTGAAAGT
ACAATTGACGTCCCATCCGGAGAGAACTTTCCATCAACCAACTTAAAGCGTCCGATTTCA
TATATCCGGATAGGCGTGCCTTCCCATATATCCCAAACTATGGTTTTCCCATCATATCCA
GCACTCATGGCAATCCGGGGGTTGAAAGGATGAACATCCAAAACATAAGTAGATCCACTG
TGACCAGTCAAGGAATGTACCAAGCTACCATCACTAGCATTCCAAACACATATTCTGCAA
TCCATGATGGCAGCAAGCACAAAGCGATTATCCAAACTCCACACAATCATATTAACACCC
CGAGGAGTTGGAAGAAACCTCTGACGTGGGCCTCCTCGAAGAGGCTGAGGTGGCATAGGG
GGAGGAGGAACTTTGAGATGATAAGCTCGTGTCCAACGTACAGTTTTTCCATGAGATTTG
CGTGACCTTGGAACCCAAATAATCGCGCTGCCATCACGTGAGCATGTAACTATGTTATCG
TGATTAAACCAAGAATTTTTAAATTTTTGTTTGTTATCCTCAGTGAAGGAATCAAGCGAT
GAAGATCTTGGAGCCACAGCACAGCCACAGAACTGCACGTAATTGACATCATTCTCATGG
CCAGCCAATAAATCAATTTCATGGTTTGGTTGCTCCGAGTCATTTGTATTGGACTTACAA
GCACCCCAAACCCTTGCAAAAGTGTCAGAGCTACCAGTAACAAAGACGGTTCCATTAGCA
TTGTAAGCGCAACATAGTATTTGATGACCCTGCAGACCACTGCTTGAGGAGGGACCATTA
CTTGAGGAGGGGCCATTGTTCTTTCCATCTGTTGGCTTTGGCAGGTAAACACGTGGACTG
CACTGGGAGTACCTAGCATCCCAGATCCGACAAGTTCCATCATCAGATGACGATAACAGC
TGGTACATAGAGCTAGGCCTGGGACTAAATGCAATGGCAGTAACAGCTCCTATATGTCCA
CGCAAAACTGAAATAGGAAATCCATCTGGCAAGCGCCAAACTCGAATGCTGTAGTCATTT
GAAGCAGATGCCACCAAAGCATTGTTTGAACTTACAGCCAAGTCAGTAATGTCACCTTCA
TGTCCACGGCAGCTGGCTAGGCAAAATGCAGTTTCCATTGACCAAATCTTGACCAGACGA
TCGTCTGATCCAGTAATCACGTATCTCCCTGACCGATCAAATATTGCACAATAAACAGCA
TCCCTATGTCCCCTTAGTCTCTTTATGTTTTGCATCTTTTGCACCATTGTTAAGGGTTTA
GCAATAGTGTAACAAGCAAAGTGAAGAGATGGAGCACGATGGTGTTTTGGAAAACCACCT
CCGATTTCTCTCAAACTTAGTCCACGCACCTGATCAGCCTGCATGTGAGGCCAACGCAAG
TATGCAGGCACAGGATTGACTTGCTTGTTTTCTTCATTCCTGCCAGAACCCACAAGTGAA
AAGGGACCAGTCCACGCATTCCACGCATGCTCTCCAATGAAGGGGCTGCATTCAGTATCA
GTTGTTTCAACAGCTTTACCAAGTGATCCTTTTCAATGTGCAGATACCTTTCAACTAATT
TATTATAACTTAAAGGAAAAGAGACACCATTGTCATTTTCATGCCCACTAAGTGCACCAC
TCCTTGAGTACCAAGCATGATATCTCCTAGGCAGTAGCTGATGTTCCAGAAGTTCATTCC
AAAATTGTCCAAAAGTTCTCTGACATGGCCCAGCTGATAAAAAATGCATAATCAAAAAGT
AAACTTCTCTATGGTCAATATCTACATCTGCAACAGCAGCGTGATCAGCAACCGTCTCCT
GTTCTTCAAATTGAGCCTTTGCATGGTCCTTATTGACAAAATTCAAAGGTGCCATACTCA
TGGAAGGTGCATCAACGACAGACGTGCACTTTCGAAAATCCATACTTTCATGTACAACAG
TACACC
>TeaL_212428
AGTTGTCTATACTGGGACTCATGACAATGACACGATTCGAGGTTGGTGGGACATCTTGCC
GCAAGAAGAAAAGTCCAATGTGCTGAAGTATCTTTCAATTACTGAGGAAGAGGATATTTC
TTGGGCACTAATCCAAGCTGCACTCTCTTCAGTGGCCCGAACTGCAATAATACCTATGCA
GGATATCCTTGGGCTTGGAAGTTCTGCCAGGATGAACATTCCTGCTACTGTGTCTGGAAA
TTGGAGTTGGAGGATACCCAATGCACAGGATGGTAACAGGGCTAACATGGTTTGGGCTCA
CCTGGCCTCCTGTTCATATTTTCTTTGATCATAGCCAAGGGCTGGCCTCAAATGTTTGAG
GCATAATCAGATCTTAGGCATGGACTGGGCATTTCAGTGAAGCTCATGCCAATCCTGTTA
TCAGTATCTGCACACTTACGGTTTTAGTCCTGATTGATTACCTTCAGTTCAACAACTAGC
TTTTTTCATTGAGTTTATACCAAAGACTCTATAACATGGTATCAAAGGCAGTTCTAGGAA
TGGAAAGGGTGCGTGCCCCAGGCCTGCACATGACAGGTGCTGTCACATTGCCTGGATACA
AAAGTAACGTGCAGTATAT
>TeaL_212429
ATATGGAGATTTTTGAGTTGCTAAATAGCCTTACACTAAAATGGAATGACTAAAAACCTG
CTAAATACTGCTCACCAAAGATGAGGGCATGGGGGGTAGGAGCAAGTTATCTTATGCTTA
AGCCACTACACTATGCCAACATGATCAGTCCAGTATAAAAAAAATCTTATCTTTAAGAAC
AAGATCTCCTAAAATAGTTACCGGTTGATCCTGAGTTTTCTGAAAGCCAATGCACCACAT
TGCAGCACCATCAACTAAACCATCATGTACAAGGTAGTCTACTGGTCTTAAAACCATGGA
TGCACCACCAGCAAAGTTAAAAGCAACCGAAGGAAATATCTCAGTTATACTGATGGGTAC
TCGATAACACTGGTTTCCTTTTGAAAAGATGGGTGTTGCAAATTGTGAAACAGCGGCAGT
TATAGCATTGACGAAAGGATCATAAGCTTCTTCCACCAGGTATGCCAAAGTTGTTCCAGA
ATCAACAATGGTTCCTCGGTTGCTTGATGTTGCAAACACTGCTGGATCAATAGGCAACAA
TTGGCCATTGACAGCAATGTTCTGGAGATCCAAATTATAATGAGACTGTGACGGGACAAG
GGGACTATAGACGATGTTTGGATCCATAATCTCATCAAGAACTAATAATCCGCCACCGTT
GCCATCTCCTTTCAAGCAGTGGGAGAAAACCTTGGGAGTAATCCCTCGGGATGACAACTG
TGATATGACAGACAGACCCTGTCGACCAAACCCAAAAAT
>TeaL_212430
CTCCGGATGTGTTACGAGAAAAGGGCCACAGTTGGAGGCATGCATCTTTTGCTTCCAAAG
GTCTAAAGTTGATGCTGGGGTTGCCGCCTTTCTCTTGGCATAAACATTGGGGGCAATATC
TGCATCCACTTTCCCACGTATAAGCCAATTCATGGCCAGCCTCTGTTATCAGTGGTTATA
CTGGTTCACCAGTATCTCTCATTTCAGGCCGGCTTTTTAGATTTGTCAAGATATCTTTTG
CCGAAGGAAGTAATATCTTCTGCTGAAGGAAGTAAAACTAAACATTTGGAAAAGCTGCCA
TAAATATCCTGATCTGGAAGTGAACAGTGTCTGTGAAGTATCACCAAGCATCCAAAAATT
ACGAAATTTGAATTATCGACCTGTGCAAATGTTGCTAGCGGTGTTATGAAAGTGTTGGTG
TTTGACTTGTGACGAAAGGGCTCCTCTTTGAAGTGTCCCTTCTACTTATGTCAAATTGAT
ACTGATCGTTTCTTCAGTGAGGCTGACATTACTTCAATTTTCCTGTCGTGAATTTTTCTG
CTTCTGTCAACTTTCTCTGATTGTATGTTCTTAGGATGGAGG
>TeaL_212431
GTTTTTCCCTCACCCCCCATTATAGCACCTCATGGCCTTAATCATGACACACACACATTT
CACTTTTCATTCATACCCAAATTCTCTTTCCATAAATAAAAAACAATCTCATTATTTACA
GACAATACAATATTAATCACATTTCTATGAAGTAATCAAGATTACAACCACCCTCCATAA
TCACAAGAAAACAAATTTTAAAATCATATATATATTTAATTAGGCCAAGAGCCAGAAATC
TTTATGACGCTTTGTAGTGATTAAATAGCCTCCGAGTTTCTTGCTTTTCCTCCTCACTCC
AATTGCCATGCAACTGGCATTCTGGATGCAGTGCTCCACCACCCCACCTCCGACCCGATT
ACCCGCCCACGTCATCAGGAGCCGCCACGTCATCGAGTGCTTCTTCTGCCCTAACACCAG
CAGTGCCACCCCTTGCTTCTTGGCTTCTTCCACTATGGTTGGACCTTTCTCTTTCCCTTC
TGCCACTGCAACCTCAATTTGAACCTCAGGTCTCTTGACTTGACACATGTTCTTCATGGA
TTGAAGAAATTCAGAAACCCTTGGACTTGGAACTATCTCCTTGCTAGTCTCTTCTCCTTG
TTTAGAAGGCTTGCTTACATAAAGAAGAATCACTACATCCTGGCTCTGAACAGTGTGAGT
CAATGCCCATTGCACAGCTCCCTTAGCTTCCAAGCTTGAATCAACCACAATCATGATTCT
CCTCCCAATCGAAGCCCCGGGCTTCTTCACATCACCAGAATNNNNNNNNNNNNNNNNNNN
NNNNNNNNNNNNNNAGACTGTACAGGTGGTGAACGAACACGGACATGAGGCCTAATCCTA
TTGAGGCAGAAACTGGGCAATCTCACCCCTTGTCGACCCATCGCCGGGGACACCAAAGAA
GAAGTTGGGGGTTTATAGAGATATGAAGAGAAAGGAAAGAATTACAGGCATTGTGTATGG
TACTATTAAAGCGTAAAGCTAATTTCTATATGATATGATTAGTCTGTTTTTGGGCCATAG
TTTCCATTA
>TeaL_212432
GTTTGGGACTTGCGATACTTGAGTGCTTCAAAACGCGCAGCAAGAGCATCATAATCTGGC
AATTTTGGATGAATGCGAGGAACTTGAGAGGCAGGACGGTTTGGCGGTATATGGTTGCCA
TCAGTAGGTTCTTCCATGTCAATTTCTTCGTCACAGTCCGATTCATCAAACTTTATATCA
CAACGTGCGTCTCCTATTAACATTTTTCGCATCCATGTTGGTCGGCATTATGTCTTCATT
GCTTGAATAATGAGACCTTCCAACACTATGTGACTTGTACGTCTGGGCCGGGACTTCAGA
TTTATCATCCATATCTTGATAGTTGATTGGATTGCCATTGAAGTTATTACTATAACCAAA
CGCCTCAGAGACCTGACTTGGGTCTTGTTTGGCCAAATAGGCTGCAGCTTCTGCCGCAGC
CATTGCTTTCTTTGCAGACTCAGCAGCGGCTTCAGCAGCAGATGCAGTGTCTTGAAAATG
CATGGCATCCCTTTCCGTGTTACCTGAATATCTGGAGATTGGCTTATTTGGTTCA
>TeaL_212433
TCAAGCTGTTGGAGGCGCCTTAGTTGAGCTTAAGCAACTTGATATGTTACTCAAGCCCGG
TTCTTTTCTGTTTAGTAATACAAGGTGGAAGGAATGTCAAATCAAGCAGCTGGCCTGAAG
GTTACAGATGCACCAAGCTCATCTGAGATGCATGAATCAGATTCATTTGAGATACATGAA
TCAGATTCGTCTGCTGCAACTGCTGGTCTGCTGCTGCTGGTTTGTTACTGCTGCCGCCCT
TGTGGTTGATGCTTGCTAGGCTGCTGCTGCTGCTGCAATGTTGCTGTGAGGCGGCTGCTA
CTAGATGTTGGTCTGCTGGATAAGTTTGTGGATACTTTTCGTGTCGTTTTGCCTGTCTTT
GTTAGTTTCATGTTT
>TeaL_212434
GTTCTTTATGAGAGTAGTTCTTACAATATACACTGTAGGTAAATGTTTACTTTTTGAGTT
TGAGTTCTTTTTTTGGGTTCTGTATAAGTTCTTTCTAGAAATCCAATCAATAAACTTGGA
GAGTCTCTGGTCAAGGTGAAATCAATCACGAAGGTAAGCACTTATAAATGGCAAGCTTCA
ACATCAGTTTACCCTTTTAGTGCTAGGATTGTAACTTATTCATGATTCCAGCTCTCTCTA
TCTGATTCCCAACTTGAAGCCATTGATTCACTAAAGTCGTGCACTGAGTTGAAAGAGCTC
CGACTTGCTCACAATGATATCAAGGAATGTCAAATAATGAAGTTGGCCTGGAGGTTGCAG
ATGCACCAATCTCATCTGAGATGCATGAATCAGATTCATCTTGCACCGAAAACCCTCCAA
GTAGTAAAGATGAAGAAAGCACACCCAATTTAGAGCATGTATTGAATTATTTGAATTCAT
TTGACATGGCTAATGGATTACATTCTGGGAAGGTCCCTGCGAAGAGAAAGCGTGAAAATG
CATCTCATAAACAGCACAAGAAGCCTCAGAGGAAAAAATACTGGTCATGGAGGGTCGGGG
GTGAGGTTGCTGATGGAATACCAGTAGTAAGAGTATTTCAGAAGCCAGCGAATACGGGTC
CACTCAAAGTTGGATAGGTCCTCTTGTAGCTCATTGTGGCTGCCACTTTTTATTTGCTGA
TCACCAGATTGTTGCCTCTTCCTACTTTTTGCTGGTGGCTGATGGCTGTTGCTTGTT
>TeaL_212435
TAGTTCATGCGAGCTATTAAACCCGTCGACCAAAATTGTACGGAGATGATGAGCCCGAGG
AAGATGGAAGTGGCCTCCTAACATATGGATGATCCAAAAGATCAGCAGCAGTGGGGCGAT
CATTTGGTTTAACTTGTAGGCATCTAAAGATGAAATCCCGTGCATCTCTAGAAAGAGAAT
CAGGAACAGGTGGTGGCACACCCCTTCCAATCTGGAACAATGCCTGCATAGATTCTAAAT
TAGCGTATGGAATCTGACGGGTCAACATCTCTAAGACAGTGCACCCAAGGCTCCATATAT
CTGCTGGAAGCCCATACCCCTGGTCATTCCGTTTAACAACCTCAGGTGCCATCCAATATG
GAGTCCCCTTGCAAGATTTGATATCATTTAACTTAGTCGCCTTTGCCAATCCAAAATCTG
CGAGTTTAACAGATCCATTAGCATGCACCAATATATTAGCACATTTTATATCCCTGTGAA
CCACATTTCGCTCATGAAGATACTTCAGACCATGCAAAATCTGCCTTGTGTATGAGGAGA
CTATAGAATCTTGAAGATTATACTTCTGATAGAGACTTAAAAGGGAACCTTTGGTTACCA
GCTCGAGAAAGATATACAGATTTGATTCATCCTTATCTGTGCCATAATATCGAACTATGT
TCTCATGCTCAAACTGACTAAGAAGAGCAATCTCCTGTTCAAGTTGGGAAATGCTTTGCC
TTCCCTGGTCTCCTTGATCAAGCAAAGAAACTTCCTTCACAGCAATAAAGACACCTCCAT
CAGCAATGCCTTCGTACACGGATCCAAACGACCCACGGCCCAGAAGCTGACCCTTTACCC
AGTCCCCAACGATGGGACTAAATCTATCATTTGGCGAAATGTTCGACAATCTATCATTTG
GCGAAATGTTCGACATGCCCTCCGTCGTGAGACTCCAACAATCATCATCATTCGTGGTCG
TAAACGAACTTGACTTAGAATGAACAGCAGTCTCTCGTCTCTCTCCCAACATAACCCCAT
TTAATCTCTTTTGCTCAACTATCTCTTCTTCATCATCGTCAGAAGAACTGTACTCTCTTG
CAGAAGACAAATCAATATTAAAATCCGGAGCAAAAGACTTCAAAATATCCCAAGTTGAGC
ACGAATTGTCCATACGTGGCAACGAAATTGACGGCGGCGGAGCAAGAACATTGTCCATAC
GTGGCAACGAAATTGACGGCGGCGGAGCAAGAACAGGTGGGCGAACACCCTTAATTCCAC
CTCCGCAACTCCGAGAAGTCTTA
>TeaL_212436
TATCTGATACGCGTACGGGGGCCATTTCGGAGTATCCGTGCTTCATAGAGGATGGGCTTG
TGGTCATGGACTTTCTCAAGGACATGTAAAAAGTAAAATTAGGAGCATATGGAGATTAAT
GGCTGGGTTAGGTTGAAGGCCTACCAAACTCTACTCGTAAGTGCTTTGTTTGCTGCAGTT
GGTTGCTCAACCCAAGCTTGGCTAAGACTGGGTTAGTCATTTTGTATCTGTTATTGAATT
TAGGGGTGCTTGGCTTTCTCTCATGTCAATTGGTTAAACTTACGCTAAAGCTTGTTTCAT
AGTAGGGAAATGTTTGGGACCCCCTTTGGGGCTGACCCCCACACCCCAAAGTGATCTTGG
CCCTCCATGTATGTGTGAGGCCTACTCATGTATGTGTGGGGTTCACATCTTGAGTGATCC
AGATTTGTGGGGGTCTTGTGGGGGTGGGGGTCTCAATCACCACTCTTTATAGTATAAGAT
GTCAGATGTGTGGAATCCTGTAGTTATTCTTCAGTTGTATGTTGCTTAACTGAGTGGTTC
GACCAACTGAGGGAGGGCAGATTGTGGAGTATTTGGCCTAAGGGGAATTGCAGATCGAAG
GTCCATTGATGAGTAAAGGAAAAGAGACTGAGGTTGGGCTGTAGAAGTTGGGCCATTGTA
TTTGTCTTTGATCAAGGGCATCATGCCTAATTTCCTATGGTATAAAATGATTTGTGGATG
GCTCTAAGGAGTTTAACATTTATCAGTGGGTGGAAGATTTTAGCGAGGCATTGGCTTGGG
TGATGAGGAGAAATAAAGGCTTTAGAAATTACCTTACTTGCTTATCAAAAATAAAAAATA
AAAAATTCAGCGCTTCTCATGAGAGGCTTAAGGATGATGCGATGAGTCTATTTGAAAAAA
AGGTGGGGCTTGAAAGTGTGTAGAGGGTTGAAGTGGGGGGTGGGTGCAGTTGTCTAAGTG
AACGACTGTGAGGGAAAAGTAAAGAACTTGTATAGCTAAGTACATCATGTGGAGAAGTTG
GGATGGGGGTGGTTAATAAGGGAAATGGTTTCTGGAAGGTGTTGAGGTGGGGATGCTAAT
CTGGAAAGAAAGATTCGATTAGAGTTTATGGTGTTTACTGGGCAAAGTTGTTGATTGGAG
CTTTTTCAAGTAATGTGTGTTTCTATTGGCAATTCTGCTGGACAGGAGTTGCTGGAGGTG
CAGCATCAGGAAAGACTACAGTTTGTGATATGATTATTGAGCAACTTCATGATCAGCGTG
TTGTACTTGTTAACCAGGATTCCTTTT
>TeaL_212437
ACATGGGTTCTAATTCTAAATCAGTTGTTGATTTCATAGAAACTTCATCAGGGGTTCATT
TTTCTGGATTTCACTTGGATCGATTGGAGCCAGGAAATTCAGAGGTGGATCAACCGACAA
CATCAACAGCTGAACATGTGCATAAGCAACCTTTTTTCATTGGAGTTGCTGGAGGTGCAG
CATCAGGAAAGACTACAGTTTGTGATATGATTATCGAGCAGCTTCGTGATCAGCGTGTTG
TACTTGTTAACCAGGATTCCTTTTATCACAATTTGACTCCAGAGGAACCACCCTGATGCA
TTTGACACTGAACAATTATTATGTGCTATGGAGAAGTTGAAGCATGGGCAAGAAGTAGAT
ATTCCAAAGTATGATTTCAAGAGTTACAAAAGCGACGTGTTTCCAGCTCGAAGGGTGAAT
CCTTCAGATGTAATATTATTGGAAGGCATACTGATTTTCCATGATCCTCGTGTCCGGGAT
CTAATGAATATGAAGATTTTTGTTGATACAGATGCTGATGTACGCCTGGCGAGGAGAATA
AGGCGTGACATAGTTGAGAAAGGTAGAGATATCAACATGGTACTTGATCAGTACTCAAAA
TTTGTGAAGCCTGCTTTTGATGATTTTATACTTCCAACGAAGAAGTATGCAGACATTATC
ATTCCCCGTGGTGGAGACAATCATGTAGCTGTTGATTTGATTGTCCAACATATCCGTACA
AAACTGGGTCAACATGATCTTTGTAAAATATATCCTAATCTTTATGTCATTCAGTCAACT
TTTCAGATTCGTGGCATGCATACTCTTATACGTGATGCTCAAACAACAAAACATGACTTT
GTTTTTTATGCTGATCGGTTAATTCGTTTGGTTGTTGAGCATGGCCTGGGACATCTGCCA
TTTACAGAAAAGCAGGTGATCACTCGTGATCACTCCAACTGGTTCTGTATATACTGGTGT
GGATTTCTGTAAAAGGTTATGCGGTGTCTCCGTAATTAGGAGTGGTGAGAGTATGGAGAA
TGCTTTGCGGGCATGTTGTAAAGGTATTAAGATTGGAAAGATTCTGATTCATAGAGAAGG
TGACAATGGACAACA
>TeaL_212438
ATGTTGCTGAAGGGCTTTGAAAGTGCTGATTGGAAGGTTCGTTTAGAATCAATTGAAGCT
GTAAATAAAATCTTGGAAGAGGCCAATAAACGCATCCAACCAACGGGAACTGTGGAGTTG
TTTGGTGCTCTGAGAGGGCGCCTCTATGACAGCAACAAAAATTTAGTAATGGCAACTTTG
TCTGCTGTTGGTGCTGTTGCATCTGCAATGGGACCAGCTGTTGAAAAGTCTAGCAAGGGT
ATTCTATCAGATGTTTTGAAATGCATTGGTGACAATAAAAAGCATATGAGAGAAAGCACT
TTGACTACTCTAGATTCTTGGCTTGCTGCTGTTCATCTTGACAAAATGATGCCTTGCCTT
ACTGCTGCTCTAATGGACGCTAAGCTTGGTGCTGAAGGGCGCAAGGACCTTTTTGATTGG
GTATCAAAGCAACTGAGCGGATTAAATGATATGGTTGATGCCATACATCTCCTAAAACCA
ACTGCTTTTGCTATGATGGATAAATCAGCAGAAGTTCGTAAAGCAGCAGAAGTATGCATT
GGTGAAATTTTGAGAGTTTGTGGGCAAGGAACAGTGTCTAAGAATATGAAAGATATTCAT
GGACCCGCCTTAGCTATTGTTCTTGAACGACTGAAGCAGTATGGGGCTTTCCAAGAAACA
TTTGAATTGGCAAAGGAAATATCGACTGGGCTGACATCCAAAAGTAGCTCAAAAGTTGGA
AAATCTAGCTCTAATGGTCATGATGATTGTTTACCAAAGCATGGAAGCAGGCCTGTTTCT
TCGAGAATTGTTTCAACAAAGGTCTCGCGGCCGGAATCAATTATGTCTCTGCATGATATC
ACCATTCAGTCTCAAGCTTTGTTGAATGTCAAGGATTCGAGTAAGGCCAACAGGGAGAGA
TTGGTTGTCCGCAAGTTTAAATTTGAAGAGCCACGGTTTGAACAAATACAAGATCTTGAG
AATGATCTTATGAAGTATTTCAGAGAGGATTTGCATAGGAGGCTTCTGAGCACAGACTTC
AAGAAGCAAATTGATGGAATTGAGATGCTGTATAAGGCACTTCGATCCATTGAAAAGGAA
ATAGTTGAAATTCTGGATATACTTCTCAGGTGGTTTGTTTTGCGTTTCTGTGAATCTAAC
ACAACATGCCTACTGAAGGTACTCGAATTTCTTCCTGAACTTTTTGATACATTAAGGAGT
AAGGGTTACATGATGACGGAGTCAGAAGCGGCCATTTTTCTTCCTTGCTTGATTGAGAAG
TCTGGACATAACATTGAGAAAGTACGAGAAAAAATGCGAGAATTGATTAAACAAATCATT
CATGCATTTTCAGCAGCAAAAACTTTTCCTTATGTCTTGGAGGGTTTGCGTTCCAGAAAC
AATCGAACCCGGATTGAGTGTGTGGATCTTGTTGGATTCTTAATTGATAACCATGGAGCA
GAGATTGTGGGGCAGTTGAAATCCTTGCAGCTTGTTGCAAGCCTAACAGCAGAACGAGAT
GGTGAAATTCGGAAGGCTGCTTTAAATACTCTAGCTACAGGTTATAAGATCTTTGGTGAT
GACATATGGAGATATGTTGGAAAGCTGACAGAAGCTCAAAGGAGCGTGTTAGATGATAGA
TTTAAATGGAAGGCCCGAGACATGGACAAAAGGAATGAGGGAAAACCTGGAGAAGCAAGG
GATGTTTTTAGGCGTTCTGTTAGGGAAAATGGGTCTGATGCAGCAGAACAAAGTGGTGAA
GTTTCACGGTCTGTATTTGGCCCAATCATTACTAGGGAGAATTTTGCCCATTCTGAGCTT
CACATGGCGAGGCATTCAATTCCCCAAACAATTGCAATTGCAAATGGCCCCACTGAATGG
AATGAAGCCATTGATATCATTGAATATGGCTCCCCTGAGCAGTCTGTTGAAGGAATGAAA
GTTGTCTGCCATGAGTTAGCTCAGGCAACCAACGATCCTGAAGGAAGTGCAATGGATGAT
GTTGTGAAAGATGCTGATAGACTTGTTTCATACTTAGCTAATAAGGTAGCCAAGACATTT
GACTTTTGTCTTACAGGAGCCTCTTCAAGGTCTTGTAAATATGTCCTCAACACACTGATG
CAGATATTCCAAAATAAACGAATTGCACATGCTGTCAAGGAGAGTACACTTGATAGTCTC
ATCACTGAGCTTCTGCTTTGGCTTTTGGATGAAAGGGTTCCCCAGATGGATGATGGAAGC
CAACTCCTGAAAGCGTTGAATGTCTTGATGCTAAAAATCCTGGATAATGCTGAACGTACA
TCATCATTTGTTGTACTGATTAATCTCTTACGTCCATTGGACCCCTCAAGGTGGCCATTA
CCAACCTCAAATGAGTCTTTTGCCGTTAGAAATCAGAAGTTCTCTGATTTGGTTGTCAAA
TGTCTGATCAAGCTCACAAAAGTTCTTCCAAGTACTATATATGATGTCGACCTTGATCGT
ATCCTTCAAAGTATCCACGTGTACTTGCAAGAATTGGGAATGGAAGAAATCAGGAGAAGA
GCTGGAGCTGATGACAAACCATTGCGTATGGTGAAAACTGTTCTACACGAGCTTGTTAAG
CTTCGTGGCACTGCAATAAAAGGCCATCTTTCCATGGTTCCTATAGACATGGAACCTCAG
CCTATTATTCTTGCCTACGTTGATCTTAATCTTCAGACTCTGGCTGCTGCAAGAATGTTG
ACTCCATCCGTTCCTCTTGGCCAAATTCATTGGGGTGATTCAGTAGCCCACAACCCGTCA
CCTGCCACTCACTCTGCCGATGCACAATTGAAGAAAGAACTCGCTGCAATTTTCAAGAAA
ATTGGTGACAAGCAAACTTGCACCATTGGTTTATATGAATTACACCGTATCACTCAATTA
TATCCCAAGGTTGATATATTTTCTCAACTTCAAAATGCTAGTGAGGCATTCCAAACGTAC
ATTAGAGATGGTTTAGCCCAGATGGAGAAGAATGCAGCAGCGGGAAGGACACCTTCAAGT
TTACCGTTGTCAGCTCCTCCCCCGGTTTCCATAAACCTTTCCCCGAAGTGTGCTCCCTTA
TCACCTCTACATACAGATCCACTCAATGCAAAATCTCTAAACACTAAAGTTGAACCCACA
AATTTTAGTTTACCTTCATCGTATGTTGAAGATGAGAGGGTTGTTAATGCCGTCAATTCA
AGAGGACCCACTTCTGATAACTCGGATCTACTGAAGTATTTGGGTGACCAAAGGAATGAT
AGATTTCCACCAGGAGTGACAGCAGTTACTAGTGGGACGTTAGATGCAATAAGAGAGAGA
ATGAAGAGCATCCAGTTAGCAGCAGCTGCCGGGAACCAGGATTCCGGGAACAGACCATTA
ACGCACATGAACGGAAATTTAGCCCACAGCCTCTCTAATTCTCATGCTTTGGACTGTGAT
AATGCCGAAAATCCTATACAAAGCGGGGTTCTTCCTATGGATGAGAAGGCATTGTCTGGG
CTACAAGCCCGGATGCAGAGACTTAAAAGTGGGTCGATTGAACGTCTTTAAGGACACAGC
TGGAGGACACGGTGCAATTTGTAATCGTGTCATGGGATGCAAATCTTGTAAATGAAGAGG
TTTGACGCTCGCATGTAATTATGGAGCAGTTGTGTGTATAGATGTTATATGCATATTCTT
CTTGGTGCAATGAAACTTGGATTGAAGTTTGTAGTCTTCCATTTCTGGGGCAGAGATGTA
GCCAAGTTAGGAGATGATTTGATAGTAGTTGATAATGTAGCACAAATGTGAGTTTAACAA
TTTTTGTTTTGTATATTTCTCAGTGTTAGTTTTGTTCTGTTCTGCAAAACTTCTTGTAAT
GTTGTCTTGATTTATTCGAGGATTTCGAATGTTTCTTAGAAACTGCCATTGTATTATTGC
CCACTATCTTAGAATTGTGTTGTGATTTTTTTATTGATCTAGTGATTTGGTGTGACCTGA
TAAGAAATGAAGTGAGAAGTGGTTCTCATGTTTGATTTACAAGTTAGTTGAGAAATGATG
AGAAGGAGAAGTCCCCTATTTTATAGGTTTCATTTCTCACAAATAGTAGTGATTCTGG
>TeaL_212439
CATGTAAACTCGAAATTGCTGGATTCCTTCCTTCTCCCAGATCGAAATAATTATTTTAGC
TCTTTCACAAAAAGGCTTTGACAGCTGGTCAGCTGTACTTTGAAAAAAACTGCTACATAA
GGCCAGAGCAAATTGTTCCCAGTACAACATCCATATAACAATTCCTAGAACAAGATGGTA
CACAGAGCAAAGCAGTGCAATAGCAGTTTAGAATATGAAATTTCCCATTTTCAACAAGCA
AGGTTGTAAAAACAAAGCATTGAATCACAAAAGAATATTAGGAAAAATAAATTAAAGGCC
ATTGAAGGCAGGAAAAATAAATTGAAGGCATTGAGAGACAGTTTTGAGTTCAACAAGATC
GAGTGCAACAACTGTGTGTCAATCTCACTCCCACCACTCGTTCTTATAAAATGCATGCAG
TTTTTGGTTCATTTGATTAATATTTAGATTTAATCTAATACTACTTCTGTGAAATTACAG
AATTGCTGACTGACTGCATTACCAAAAAAGATGGAGACAGTCATTGTTCTGCCTTTGAGC
AAACTATTGGAAGGAAAAAGAAAAAGAAAGTGATGGGAGTGATAGCAATGTTGTAGCAAA
TCAATCAGCACTGATGATAAATTTTCTGAATCTACTAAGAACTCCAGGGAGATACTAGTA
AATAAACTGATTCAAATGTAGAGTTTAAAGAGAAGAAGAAAATAAAAAAAGTTTTTGATT
CTCTTCATCAAACTGAAGAAGTTGATGTGCAGTCATTGAAGAAGCCCACTGCTAATACAG
TCTGTGAACTGCAGACAGATGAATCCACCAAGAAACAGAAGGATAAGAAGAAAAAGAAAA
ATCAGTCAATTTCTGAACCACTTGATGGTATTGTTGAAGAAATGCAATTAGATTCGTTGC
CGTGAACAAGAACAATCAGATTTGCTGCCAATGGCCACTGAAGATAAATCCTTTTGTAAA
ATCATCAAGTGAAATATAAAACCTACTGTAATTGGAGTTGCACCACAATGCCACTTGTTC
ACGGGATGTATTCAAAGTAGTAACAGTTGCCAAGTAACCATTCAGACTAGCTACTAGAAT
ATGATAACAGATATGCCCAACAACCTGGCACAAACGCATCATTAATGAAAAAGGAAAACA
TTTAATATGAAGAATACAACAGATGACAGCAACATATGAACATTTTTTTATTCTCGCTGC
ATTGGGGAAAGAAATATGAACAGACACACATGAAACTAACTATAAAGCGATTTTATATAA
CAGTTTGTTACTGTGAGAAAGCACAATATGAAACTGGGGATCTAGTTCAACAAAATCTTC
AAATTATAAGAATACAATTAACATATCCAACATAAGAAAATAGGACACGATATGACAATG
ACAATGAGTAGAGGAAACCTGCCTTTATCTTTTATGGTTGATTAGCTGTAACCTACTTGC
TCTGAAAATGTACTACGTCACATACCAAGTGAAGAGAAGAAGCATCATCAACAACACACA
AAATATCATTTCTGCAAAACAAACATCATCTTGCATATCTTGACATTTGCATTATTCGCT
TCTATCTTCGCTAGTATGTTGTTGAGGAGGTTGTTGTGGTGAATTTTGGAATCCAAATTA
TTTGGTGAATTACGACGTGTAGTTGCAGTCACCAAAGTTATACCCTTGGTATTGTCATAG
ACAGGTGGCTTCCATTCAGCAAGAACATTCAATGTCAAAACTTTCATAACATCCTTTGCT
GCTTTAGACTTGGCAGCTTCCTCCTTTGCCAGAGACCAACTTTCTTCGATTCTTTTTCAT
GAATATTTTCACTTCTTGTTTGACATAGCTTGTCAAGACTCACAGCCTTTCAAAATCAAA
TTCATATCATTACACCAAAGAAGTGCATTGTAAAATCTTTCTCAGTTGGACACTTGTAGC
GATCCCGATTTTGACCTGATCAACTTTGGGGGTCGAGCTGCCCTGTCAGCTCGCCGAAAG
CAAAAATGCAAAATGCATTCGAAATTGCTTACGGGAAAGTGTATTTCACGCTCAAGTGAC
CTTGTTATATCAGTCCGTAAATTAGGGTTTCAAATCACTTTTTGCAGCCTCCTCTCTCTC
TCTAAAACTCTCCAAATATCCAGATCTAGAGCTTCTCTCTCTAGAAGTCATCTTCTCTCT
TTGATTTCTCCAAATCCATTGGGATTTAGGCCTAAGTTCTTCACCAAAGTTGGTTATCAC
CTCGAGGGCTTCATTGTGTGCGGTGAAGATCGAGTTTCGACACCGTTGATTTTGGGGTTT
CATCTCAGATTCTTCTTCAAAACTTGAGGTAGGGATTTTCTTTGAG
>TeaL_212440
GAGAGAATTTTTTTGGGTTGTATTTAGAAGCATCCCTAGATTCATCACCTCGAAAATGCG
AAATGACAGTAGTATCCTTCATATTAATATGTGGAGAATTGCAGTTGGTAACAAACAAAC
TGGAGATGGTTATTCAGATGGTTTTCAAAGTTCATCAATGTCTACACATACAAGTTTCAA
GTTGCATGAATGGAATGGGGAATGTCTATTCTATAAACTGACACTACAATTATACACATC
AAGAGAAGAAATGACAAANATAACAAGAATATCATTTCATAAGATCCAGGAATACAAAGG
CATTCCAGAGGCTATGCAAGAGCATGGATGCCAAAAGGTTCCTTGACCGAGAAAAAACAG
CACCCATCACCACCCCAAGGAATACAAGTGGCAACATCCTCTGCAAATTGAAATGTGCCA
AGGCAAAAGCTACTGAACTCACAAGAATTGAGCACCATATGGGCATGTACCTGGTCAGAG
AAGGGAGAAGAAACCCACGGAAGACAATCTCCTCCCAAATTGGGGCACAAACTGACACTA
CAATGGCATAGAGGGCCATCGCCACTGGATCACGTGCAACAATTGATTGCTCGACACTCG
AGACAGTGACAGGTGTAGAGGGAAGAACTGGCAACAAATTTAGATTGACCTGTGACAGCC
GGTTGACGAAGGGAAACATGAGGCAGCCCAAACCAACATCAAAATGCCAATTCCCTTCAA
GGCTAAACCTGAACCAGTCGGATGGTAGGGGACAGAACCTTGCAAGGCAGCGATGGAGAA
TAGCAATCCCAGCAAGACCTTCAGCCACGTCTGTCAAAAGGCTGTATAAAGCTTGCCCTC
TATATGACAAGGATTCCTTTCTGAAGCCTGCTGTCTGGGCCAAGAATGGAATTATCCAAG
ATCCTACTGACCAGAAGGAGGCAATCCAGAGGAGCATTACCTGCAGAATGGTCTTTGCTG
TCCATGGCACTGTCCAAGGTTCTGCACTAAAAACTGCATCTGCAGCCTTCCTAAGAGTTG
AAACCCAATCCTCATTTTCAGCTCGTGATTGATCGAACTCAGGATTCACCAGTAGTTCCG
GCAATTTATCCTCTTCATTCTTGGCCTCGAGAAACTCTGAAGAAGTCTCCTCGTGCCTAA
AGCATGAAAATTTCCATTTGGTTTTGGAAGACTTGGGAAGAAAATTGAGGAGGCGTGGAG
GCCGATTGAGTGGGAGTGAGGTTGTGGAGAGTTTGGACCTGGAAATGGGAGGAGAGAGAA
AGAGCGAAGGGGCTGACATTGTGGCCACACCACCGGATTGGCTACAATCCGGAGATTGGA
AACCCTTTGTTCATGCTGCATCACAGAGATCAAACCCTAATTCTGTGTTGTGCATCAGAA
GATGAAATGAAGCGAAAAAACCCTAATTGCTGTAGTAGGTCAGCTCCGTCGACG
>TeaL_212441
GACAGGGAAAAAACATTCAACATCCACCAATATTCTTCACAAAAGCATTAAATAAGAGAG
ACAAAAGAAGAAGAAAAAAAAAATAGCCCCACCGTGGCCCCTACAAAAAAACCATTAAAT
TAAAGGGACACACCATCTGGCGTGTCCTGTACGTGTCCTCGGCGTGTCCACGTGTCGGAC
ACTGCCACGGCACTGATTTTGGAGTGTCCATGCTTCATAGCTTTTGAGTCTTGACTCACT
TTGTTCTAGCTATTGAATTGAAATGATCCATTGCATGCAAATTGCTATTATATATCAATT
GCTACAATTTTATAGCCAGGGATACAAGTACTTGACCAGTTAGAAACAAGAACAGTTTAT
GACTGTTGCAACTTGAAGTGCTTGCAGCAACATTGTGTTGCCTGCTGTGATGCTGATGAT
CCGATGTAGATGTATGGGACATGGGATATCTTTTTCCAGTCTGCTCCTCTGTCCTGGCAT
CTTTCCTCAAGGTCAGGACAATCTCTAATGGACAAATGCTGGAGTGCATTGAGACGTTCT
AGACCTTTTGGCAAACACTTCATATTCTGACAATCGGTGATTGCCAATGATCGAAGAGAA
ATGAGGTTCTCCACCCAATCTGGCAAATCCATGAGGTTTGGACAGCTGCAAATTTCCAGG
TTCTGCAAAGTCTTGACATATTGTAGTCCTTCTGGTAGAGATGCCAGTACTTGACAGCTT
AATATACTAAGACTTCGGAGTGCTGAGAGATGCTGCAGTTCATCGGGTAAATAGCGCAGA
TTTGGACAATACATGATTGTCAGGTGCTCAAGGGCTGTTAGGTGCTTTATTCCCTTTGGC
AGAGAAGCCAGGTTATTGCAGTTCTCTATAGAAAATGATCGAAGGGAATGCAAGCCCCGA
ATGCCTTCCTCTGGCAAAGAGACTAAACTAGTACACTCCGTGATTTCCAAAGACTCCAAA
GAGGTAAGGTTTCTAATTTGCTGTGGCAGACCAGATAGTTCTTCACACCAGCGTAAAGTC
AATGACTTTAGAGCTCCAAGGTTTTTCAAATCCCATGGCAGTGAACTAAGTTGTTGGCAA
GAGCTGATTGTTAAAGATGTAAGAGGACTGTTCTGCAGCAATCCTTGTGGTAGGTGCAAT
AGCTCTGGAAAGGAGTCAATAATAAGAGTGGAGAGTGAATTTAGCTCTGCTGCTGACCTG
AGTATCCTAGCATTGCAGTTTCGCAGCTCCAAATGTTGGAGAGATGGAAACTGCGGCATG
GTTTCGAGTCTAGGACATGCAATGATGGTAAGTCTCTGCAGGCAAGTCAAGGCATCTTGC
GAATTCTCACTCTCCCATGCTTGTAAACTGGGAAAATCTTTGAGGGTTAGTTGCTCCAGT
GAAGGAAATGCAGTCCCTTTGCCTTCTACACCGTAGAACTCACTACCAATGCTCACCACT
GCATCTAGTCCTTGCATGTTTAGAACCTTGAGGAAAGGAAGTTGCCCGAGTGTAGGAAGC
TTTTCACATCTTCTGCAGTTGTTCAAAACCAGCTCTGTAAGATTTGGAAGCATGATGTCA
TTCATCCATTGTGGAAATAGGACTCCCGAGTAACCATTTAGAATCAACTTTCTTAAAGTG
TTGTTGGGTTTCAAGCAGTTGAGCATAGTCTCTGCGTGATTATGATTGGTATGATGCCCT
TCTACAGGTTGCCTTGATGGATAATGATCTGACTTTGCGTCATCATCCCCCCATGATAAT
CCCAGTGAGTGAAGCTGCTTTTTCTCCAAACAAAGAACTGGTACTATACTACCAACATTC
TCCAAATGCTTGATTTTCAACTCACCACGAAGATCTAGATGCACAAGTTGGAAAAGGCTC
TCATCAAATGCAGGGCCAACAATAAAAACCGGCAAGGTCTGAAGATTCAGTAAACTTCTT
ATAGATGCTGGAGTACGGGTGAGTCTTGTGCAGTCCTTTATAATCAGATGTCTCAGGTTT
GTCAGTCGTGTTATGCCATTTGGTAAATTCATCAAACTGTGACAGCCTGAGAGATCCAGC
GTCTGCAAATTGCAGAGGTTCTGGATTGTATTAGGTAAAGTTTCCAAAAGGGTGTTAGAG
AGATCGACATACCTCAAATATATCAACACACCAATTGATTTGTGCAGACTTCTGATCCCA
CACCCACTTAAATCTAGCATTCTGAGGTGTTTAAAGACTGCAGCTATGTTTGGTAGGGCT
TTGACAGAGTCATTTGTCGGAGAGAAAAATCTGAGAGTTCTTAATTTCTTTGCAGCAAAC
AAAGCTTCAGGAACCCTAAAAGACCAAAAATTGCAGAATATTGTTGCATGGCGAGTTTGC
TCAATATTACTACTTAGGTCTGATGAGTGATGAACTTGCGCCGGCTTGACAGAAGTATCA
TCGTGATCTAGCATCAGGAACTCGTTACCAGTGACAAATTTTGCGAGGTCGTGAATGAGG
TTATGCATTGTAAACTCTGTCTGATTGCTGTCATCATATTTATTTACTGCTTCAAAGAAA
GACATCAACAGCAAATCGTTGAAATATTCGTTGCCAGTGTCCTCCATCTTCTTAGAAGAG
AAGGTATCGTCAGACGATTGAATCAAGCCTTCTGCAATCCACAGGCGTATCAACTTTTCC
TTGCTGATCTCAAAATTCTTGGGCAATGTTGAGCAGTATGCAAAGCATCGTTTCAGATGT
GATGGCAAATGGTTGTAACTCAACCTCAAAGCCGAAAAAATTCTGTTCTTTCCTTCATCC
AGATTCCATAGTTCGCTCTTCTGCACATGTAGCCACTCACTTTCCTCTCTTTTGAAGCGC
ATCAAACTTCCAAGAATCTTGGCGGCTAAGGGCACCCCTCCACATTTCTTGACAATCTGT
TTCCCTATTGGCAGCAAGTTTGGATAGCCTCCCTCTTCTCCCAACTCAAAAGCTCGTTGC
TTGAACAAAGTCCAGCATTCATCTTCGCTTAGAGCTTCCAACGTGTAAGGGTGCATTGTT
TTCATTATTGATGAAACTCTTTTGCTGCGGGTGGTGATTATAATTTTGCTTCCATCTGCA
CCATTTCTCAATGGATATCTCAATTTCTCCCATTCGTCTTGATCATCGGTCCATACATCA
TCCAACACAAGAAGGTATCGCTTCCCACACAATGATTCAAACAGTTGAGACTGTAGTACA
CCTATCTGTGAGGACTCATGGTTTTGTTTAGTTGTGTACTCCAGAATTTCATTTATGATC
TTTCTTGGATTAAAATTATCATACACTGACACCCATATTCTTAGATCAAAATGACTTGCC
ACCCTTGGATCGTTATATGCCAATTGAGCAAGAGTTGTTTTTCCAATTCCCCCAATTCCA
ACAATTGGAATTACTGAAACACTGACCGTGTCAGTGTTCGTGGTGGCCAACAGTAAAATA
TTTACTATTGCATCCGCGTCCTTTCTTCTACCACAAACCTCTGATTCATCTATATGAGGT
CCTGTTTGTCGTCGTTCTATCATATCAGACCGCTCATACACCATTCTCTCCCTGAACTGG
AAGTTAGACATCTCTCTTGCTATATCATCCAACCTCTCTTGAATCGTTGTCAGCTTACGA
GGCATAACATAGTAGTTTGAAACAGGCTCAAGAGCTAAGCAAACCATAGGTACCTTCTTT
TTCTTCGTCTTTCTTTGGAGAAACTGGGTGGTGACCTCGTCCAGAAGGTCATCAATGTCG
TAAACCACATCTTGAAGCTTTCTCAGCCAGACCTTCACCTTCTTATCCTTGAGCTGTTGT
TCTTCTGCATCTTCGATGACTGCTCGAATCACAGGCAGTGTAGCTTTCAGCTTCTCGAGC
TTTTTCCGGTAGTGGCTGCTGAACTGAAGCTTCATCAGAACCTGTGAAGCAAGTTTTTCG
AAGATCACCTGTAGAAGGGGTGATATTACTATTTGATCCATGGCAAAGCTTTTGCAAATT
TTAGGGTTTTCTGTTTGGTTGCTGTGAAAACAAAAGCAAGCGATGAAGCTCTGTGATTGA
CAGGGTTAGTGCTATCATTCTACCAGGGAAATTGCTAATCTTCATCTTTGTAACTTCCTG
GAAATTATCAATAAGGAGTATGGGATTGGTCATAATCATAAGCACCAAAGTCTTTGGACG
TTGCTGGGAAATTTTAAATTTTTGTTTTCTAAAGAGTAGACTTTTCTCCAGTCATGGAGG
TTGATTGGACAGTCCAGTCCGTCATTTTGTCAAGAGCCATGGTGTTGGTTTTGATGATCT
GAACCGGATCATTTTTTTCACATGTATATAGATTATCCATGAAAAAAAGTCAATATGATA
ATCCTAGTCATATATTTTTTTATATTTGTTTTAAACCAAAAAGATAGACAGAGGTATGAT
TTTGATAGTATTGCTAATCTTTTTGAAAATAAATATAATGAAAG
>TeaL_212442
GAAAGCAAAAAGGAAAGCATAAACCTATACAATTAATAATTATACTAAAGCTAAAGATTC
AATTAACAATTTAACAATTATATTAACAAACAAAATTGAGTAGTTAAAAGACAATGAAAT
TGTCAGTTTGAGAGGGGTGATTCAATCCTTCGACCCACACCCCATTATTTATGTTCACTT
TATTCGTTTTGCTTTCTGAATCTTTCTTCGCTTCCACTTTGTCCTCACTCCCAATTTCAA
ACACTTCCTGGACAAAACACTCCACATCAATTCCTTTATGTCCCTCCATATCCTCTACCT
CAGGCCCTACGGGAATGTATGGTGGTCTCGCCAACTGCAGGATCAGATCCCATCTAACCC
CTTGGAAGAAATCGTGGCCCTTGATTCCCTCCAGTGATATCCTCTGCTTTGGGTCCTTTT
CCAGCAATTTACCAATCAGGTCCCTCAACGGCGTTGGCTCTCCGACGAGCTCCGGCGACT
TGGTCAGAATCCGGTAAAACGTCTCCTTCCTATTCGACCCCCGAAAACGACACCTAAGCA
CCACCAGTCGACGGCGAAATCGTGGCCGTCGCCTGAGATGATCTCGGGCGCCACGTACTC
CTCCGTGCCAACGAACGAGTTCGACTTCTTAACCGAATCCGACTCGGAACTCGCCTGGTT
AAAACCTGGTTTGGTCGGAGAAACCGAGTCTTCAGGCGAAACGCCGGAGTAGCAAGAGAA
AAATCGTCTCTTCTTCTTCGTCTTCAAAGGCTCAGATTTCACAAGAGGAAGAGATTCGGG
ATTTTTTGGAGAGAGTTTTGTTGAGAGATCGAAATCGA
>TeaL_212443
CGGAATGAGATTATAATGGCTGGAACTCTGCTTCTTACGGTGGGGCTCTGGGTATTTGGA
GGGGTGCTGAATGTGGATGCCGTTACAGCTGCCATCCTTGGGTTAACTGTTCTCTTGATA
ACCGGGGTTGTGACATGGAAGGAATGCTTAGCTGAATCAGTTGCCTGGGATACTCTCACA
TGGTTTGCTGCACTCATTGCAATGGCTGGTTATCTCAACAAATATGGTCTTATATCCTGG
TTCAGTCAAACTGTTGTTAAGTTTGTTGGCGGATTGGGTCTTTCATGGCAGCTGTCTTTC
GGCATCTTGGTTCTTCTCTATTTCTATTCTCACTACTTCTTTGCAAGCGGAGCTGCTCAT
ATTGGTGCAATGTTTACAGCATTCTTGTCCGTTGCCAGTGCTTTAGGCACCCCACCCTAC
TTCGGAGCTATGGTGCTTGCTTTTTTGTCCAACTTGATGGGTGGCCTCACCCACTATGGG
ATTGGTTCTGCACCCGTCTTCTATGGTGCAAACTACGTTCCCCTTGCCAAATGGTGGGGC
TATTTGGCTCGGTGTTGGAGGGATTTGGTGGAAGTTCATTGGGTTGTGGTAAAGCGGGTT
GGTTTGATTAATTTGCCAACCCAAATTTCAGTACTAAATTGTCTCATTTTTCAACACCCT
GTGGTATGATTTTTCTTATTTATTTGTGTTTCAAGCAGGATGTTAATTTTACGTTTTCTT
TTGTTGATTCTTTATCGTAGACATATGTTTTTGTTGGCCATTGGCGGAGACCGTGTAGGA
AATGGTGGTAAATGTATAAGGTATGTCTCTAACAGAAAGTAGAGATATTTGTACTTGAAA
ATTTTGACATGGCATCAAAGATGAAATTTATGACAG
>TeaL_212444
GCGGAAAAACAATCAAAAAACGACAATAAAACAACAGATCTTCACAACTGTAAATTTACA
AGAAATAAACTAAAAACGAATGAATCGAAGACATAAAAACATCATCGATTTCGTACACAT
TTTAGCTCAAATGAATAATCGATTAATCGATCAAACCTGGATACTGAAATCGCTGTCGAG
GAGTCTCTGAGAGATCAGGGATTGAAATCAACAAACCACCGAGAACAATGAAATTAGGGC
TTCGATGGAGAGAGAGAGCGAGAGAGACAGTGGTGTGGAGAAGGAAATGAGATCCCGACT
ATTGAAGTTGAAAGAATGAAAATAAAATAAAATAATATATGAGTTGTGTTTATTGGGGAC
GAATCAAAATTGTTGGCAAAAAGTCATTGACCTTTTGCAACCAAATAGTTTTGTCTTAAA
AATATAATTATATGATTAAATTTTATTTTTTTTAAAATTTTGTCATTTTGTCTCTAAAAG
TATAACTTTTACAAACAAATTATTTTTGTTCCTAAAAATTTGTCATTAAAACCTTAATTT
CTTGTAGTGGTACTTAAGACTATTAATGTCTAATACAGAAAGGACAATTACATAGTTTGT
AGTTGTATTATGCAAGTGGATTGAATACAATAATCAATTAAAAGCTCCCAATGAACCGCC
TATATTGAAACAAATGAAATAGAAATATGTTCCAGTATTTGTATTCATCAGAATCACTAA
GCCTGTTTGGATCATGGATTTGCGCAGGTATTCGGGAAGGACAAACAAAAGAGATCCCAG
TTCTGACCTTATCAAGTGACTCAGCAAGCGCTCTCATGTCATAATTTGTATGTGCATAGG
ATACCAAATTCAGCCACACAACGCACGCAAAGAGCATTAATGTGACGCTAGATAGAACAA
CAGAATCATACCCATTTCTAGGTGTGACTTGCTTGGGCTGCTGTCGATAGCTCCAGGATG
CGGCTCCAGAATACCTACAGGGCAAAGGAAAATCATATTTGGATCTGAGACAGAGAGGGC
ACAGCTTGTCAATAC
>TeaL_212445
TGAATATTGGTTATAACTGAATATAGTCAATTAGGATGCTATCACACATGAAATTAACCA
AAACCCACATCCTATAGTGAATTGCGAGAATATTGGTTATATAACTGAATACAGTCAATT
CAGGTTGCACATATTCAATCAAGCTTAAGCTAAAAATGATGTTCATACTCAACATAGTAA
ACAATTTTTATAGAAAGTTGGTATGGAAACCTCAAAAATGATGATCCTTTTTCTAAGCCT
ATTCTACAGAAAAGATGCAGTAAGTCACTCAATCATACAGTTTTTTGGCAGATTGTGTTC
TGGATGTCTTGCTTTCCTGCTTCAAAATTTTCTCCAAGGATTTCTCATTTTTAGATACGG
CTTTTGCCATGGCTTTCATCTTTCGGACGTTCTTTGATCTCTTCATCTGTACTCCCATTT
TTAACTTGATAGTAGAGGTACCGAGAGGTGCTTTTGGAGCCGCAGACTCTGACGTATCCA
TTGCTTGAGGGAGATCTAAGACCGTTTGATCGGAGGCGATGTCCATAGCTGTTGAATCAT
TTCTCTTCTTCTTGTTTCTGTTCTTCGCCATAGCTCTCAGAGGCAGATGAGATCGATCGA
TAGGATCTTTGCGCAACACAAGTCACTAAACCCTAGTCTCGTAACCCCCAAAGACGGGTC
TACCA
>TeaL_212446
TTTATTTTTTGTCTCACACCGATTAAAAATAGTATAACATTGCAGTCATTATATTTTGAT
ATTCATTTCCCAAGTGAATTTTGCACAGCCTTAAAAAAAAATTTAAAAAATAATCATGAA
GCCCATGCCCATGTAACATTATGATTGTTGACAAAATGCTTGCCTCCAAAAAAACCAAAT
CGGTTGCCTTGGTGATATGTAAATGCTATACAGTTTACATTTGAGAATTGACATTAGTTC
TATATAAATGAAAGGAAAATTTAAAGTTCTCTGACGTTTAGCTTTAAGGTTGTTGTTTTA
AGCTACTTTGTGTAGAAGATCTAAAAATCATCACATCTAGTCTCTGCAATTGTTGTAGCC
GACTTGGTTGCTTGGAATAGGATGAGCTGCCCTTATCAGTACACTTGGTATGAAAGCTAT
CATCGATGCGAATGCAGCGCACATAATACTAAAACCGGGGAAATAAAATGGAGCTCTCTT
CGATAGGAATAAATCTGTAAGAGGACTAAATATCAAGGGAGAGATGACGTTGGCAATGGA
AGTTATGCCAGAAATGGATCCTTGAGCAATCCCCTGCTCATTTGGTCCAACTTGTTTCGA
TACAATGCTTCGTAGACAAGGGGTTGCGAAGACGGTGAAAATAGTAAATGCAGCAACGAC
ATAAGGAACCCAAACAGACCATGCTATGCTGTCCACCAGCAAAGATAAAAATGAAATAAA
GAGTGCCGTAGAAAGCAACTTTTCTTCTCCTATAACAGGAGCCAACATGGGCATGAAAAG
CAGCTGTGATATAGTGCCGGCAATGCCATTAATTAGCAACAGATCAGCAAACTGGTCTTT
GTTGAAGTGAAACCGGGACTTGAAGAAATACAATGCTGAAGATTGAAGTCCGCCCTCTGC
AAGACTATTGAAAAATGCAGCAAGTGCTGCTTGCGCAAATGTTGGACTACTCTTAAGAAA
GCGCACAAGGTCCTTGAGTGAAGCGATTTTCTTGAAGACATCAACTTTACTAGCCGATTC
ACCATCCGATTGAGTAGTTTCCTCTTCGTTCGTCAAGATTGGCTGCCTTAGAGAATCGGT
GTTGGGCTTAGTATCCTCGAGGAAAATTCTCATGTACACGACTGCAATCATTGATACAAT
TGAAGCAACCTGAAATGTCTGAGCAGTGGAGAGGAAGCGAGCAGCTAAGGTGCCGCAAAC
GAATGCAGCAGAGGTCATACCCGAGACAATCCCAAATGCTGAAGCCCGTCGCGTGCCCGA
AATGTTATCTGCCACATAAGCCAAGGAGAGGCATAGAATGCTGCCTTCACTAACCATGGC
AGTCAGAGTCTTTGACACATAATATGCGTAGAAGAAATTCGTTGTCCTGCTGTATGCCAA
TATAACAAATGGAATGATGAGAGAGACAAGAGGAGAGGTGAAAAAATAAAAAATTTCTTA
AATCTTGACCAGTTGGGTTAAGGCAAGGCTAGCCCTCGAGCTTGACTCGTTGACAGGCTA
GTTGGCGGCCCTTCAACCCCAACTGCAAGCATGTCTAAGCTAAGCTCATTGGGTGGAACC
TGAACCTAAGGTTTTAATCTGTTGGTTGGCCCAGCCCAAGTCAGTAAACAAAATTCATTG
GGCTTGGCACCATTTGTGTGGGGAATTAAAGTTCAGTAATTTTTTTTTTTTTTTTTTGTA
TGATTGAATTCTATGTACCATACATAAAAGAGCAGAATGGCTCTTGAAAGGTTGCAAACT
TGCAAAGACATGTTTGGTGTTTTTAAAAGCAAAGTGAAAAATCTAGAAATCCTCTAGATG
TTGATTTGTGATTATGTATCAAATTTAAGCAGTAAACAACAATCCCAATCAAACAATCAA
GACAAATCGACACAACGATTTTACGTGAAAAAACCACAATTGGACACCTCCAATTGTGAT
AAAAAACCACGGGCAACAGCCACAAAACAATCCACTAAGAAGATATAAAGGAATTACACA
GGTATACTCTCAATGACCTAG
>TeaL_212447
ACGCTTCCACCCAACCCCCTATCATTTTCTTCTTCTTCCCACTTCTCTCCCTTTTCACCT
CTCTCTCTCTCTCTCTCTCTCTCTCTCTCTTCACATTGCAGTTACTCTTTACGTCTGTTT
CTCTTTCTTCATCTACATTTTGTGTGATACATATCTACACAACTCGGTCGCTGTTGCTCC
TGAGAACATCCAGAACAAAACCCTGAAACTCCTGCCAATTGATTTCACTCCAAAGATCAG
GATTTCAAGAGGTAAACTGAAATGGGTAATATCGGAAGTAGTAGTGTAAACGGTCGCCGG
AGGCATGGAAGCCGGCGGAGCCACCCTCCACCACCGCCACCACAACAGCCTCAACCCGAA
ATTTCGGCAAATCGATATGTATTCGCTGCGGCAACACCTTATCCTGCTCAATACCCAAAT
CCTAACTCTCATCCTTACTACCATTACCCTGGTTACTACCCACATCCACCGCCTGCGATG
CCGGTGCCACTGCCACTGCCTGCTCCATATGATCACCACCACCGTCCTCCACCCCACATG
TACCCTTGTCGCCCCTTGATGCCTCCCCCACCACCCTATGTTGAGCATCAGAAGGCAGTG
ACCATTCGAAATGATGTTAATCTCAAGAAGGAAACTTTGAGGATCGAGCTGGATGAGCAA
AACCCGGGACAGTTTCTTGTTGCTTTCACATTTGACGCCACCCTCGCTGGAAGCATTACA
GTTATTTTCTTTGCGAAAGAGGGTGACAATTGTAGCCTGACTCCGATGAAGGAAGATATG
CTTGCACCAGTGACAGTGCATTTCGAACAAGGTTTAGGCCAGAAGTTCAGACAACCCTCT
GGAACTGGGATAGACTTCTCAATGTTCGAGGAGACAGAGTTACTGAAAGAGGGTGACATG
GAAGTTTTTCCTCTGGCAGTGAAGGCAGAGGCAACCCCAGTTAGTGAGAATGGATCAGCA
GATGGAAACGCGGAGTCTGGAACCACAAACTCTCAAATAACTAAGGCAGTGTTTGAGATG
GAGAAAGGTGAATACCAGGTGAGGGTGGTGAAGCAGATCTTATGGGTGAATGGGATGCGG
TATGAGTTGCAGGAGATATATGGGATTGGGAATTCAGTAGATGATGACTTTGATGGGAAT
GATCCTGGCAAAGAATGCGTTATCTGCCTATCAGAACCTCGGGACACAACTGTCCTTCCT
TGCCGACACATGTGTATGTGCAGTGAGGNNNNNNNNNNNNNNNNNNNNNNNNNNNNNNNN
NNNNNTTGCTGCTGGCGCCCTGTAAAGATCTTTGTTATTTTCTTCTCTCTCCCTCCCTCT
CATACATTTTTTCCTTCGCCCAAATTTTCGAGTTGGCAATAATCAGACAGGAAATCATAA
TTGGTATGCAGTTTGCCTTGAATATCAAATGCTAGGCCTTTTAAGGGAGTTCATTGGGCC
ATGGGCATGGCAAGCCAATGCATTCTGTATGCTTTGTGCCCTTGCTCAGTGACAGTTCTT
CCAAGTTATCGCTATTTGATGTAACATACATATATATATATATA
>TeaL_212448
TTTTCTTTTTTTTTTTTGGGATAAGCAATCCATGGTTGGCGTATCCATGCAGTTGTTTAA
TATGTGTTTTCTGTATTTTTTCAATTTTTGTGATCTACCTTTGGATTTTGATACTTTCTT
TTGTAATGACCTGGTCAAAACCATGTGTAGCAAAGCAACCGAACACTAAAAGATTAATAC
CAAAAGATTAAAACCACACCAAATGCAATGTGATCCCAAGAAACAGTAGATCCCATCACA
AACATGCTAGTCATTCAATAAGAGTAAGAAGACATAACAGAAAAGGGCACAAAGATGTCA
TTTTGTATACATCATGTATGTACAAGGTTGCAACCCCTTTGAGGTCAAATTGTGTTGCTA
ATGAAATCATTACATATCAAGAATAAGGAAACAAAGAACCAACATTGCTGGTGTGTACAC
TGAAATTGATGCAATGTACAAGGTTGTAACTAGCAACCCCTTCAATGTCTCATTGTTTCC
TAATGAAATCATTACACATCAAGAATAACACCAAAACATTGCTTGTGCAAATTGAAATTG
ATGTACAGCTCTAAGGTAAACCAAACAAAAGAGAGGATATTAACATCCAGTAGGTGGTAT
TTTAAGTAATTTTCATATTTATGTGGAAGATAGAAGGCATAAATAGCTTTTTCCAAACCC
TAAAAGGAATAAGAACGCCAACCATTTCATATGGAAACCGCTTGCTGTAATCAGCTAGTT
TCCTTCTATTTTGCTTACACAATAGAGCAAAATAGAGGCAACAAAGCCACCATAATTGGA
TAAACGGATTCTATTATTGAATTGGCATTAACTAATTCCAAATTCTATTAGCTGCCTTGC
AGCCTACCTCCAAAGTAAAGATTGACTAGTTGACAAGGCTGGAATAATGGCACTAATTGT
GCAACCTTCTTTGGGCCCACAAAGAGTAGAAGTAGGCTTGATTGTAATCAGGCAACGTCC
TTCTATAAAATGTCTTACAATATAATATCTTATTTCAACTAGTTATGCAGAAATTCAAAC
AAATCAAAAGATGAAGTTCAACGAAATTTTTAGCAGCTGTTGGAAGCATTTTCCATTGGG
AAATATGGGTATCAGACAACAAACATAAACATTTTCAAGAGTAGATATGGTCCTTCACCT
CCTTAAAGGTTAGACTAGTCCCTTTGTTTTTGTGGTGGGTTTGACCCTTGTAAAACACCT
GTTGGGTATTCCCTTAATAGTAAATTAGAAACAAAGCAGCTGATGGAGACTAACAATTGT
ATTGTCATTGCTTATACTGTAACAATATGCTAGCTGCTAAGAAGAAAAAGATCACAAAGT
TTGTTCATACCAAACTTTTGTAGCAAATTGCA
>TeaL_212449
CTGGATTTCAAGATGCGTGATGGATTTCAGACAATTTCAGCAATCTCATGCTTCGTCTGG
TTCATCTTCTTCATTTGTTTGCGTCGTCTTAGGGTTTTGTCTTCATCTTCTCTATTAGAA
AGACGATTTGAAGGAGTCGATTTCAAGGGTTTCGGGTTTTTCATATGGATCGGTTTAGGG
TTTAGAGAGAGATAAAACAGAGGGAAGAGAGAGGCAGGGAGGATCTGTGGAGATAGAGAT
GGAGGGATCTGCGCGAGAGATAGAGTGACGCATGGATGACCGGGTGGAGATAGAGATGGA
AAGAGAGAGAGAGAGAGAGAGAC
>TeaL_212450
TATTCCCCCAACTGGAGTTCGAAACGAAACCACAACACAAGCAGAGAACAACGACCTTCG
TCTCCGCGACTCTCTCTCTCTCTCTCCGCCGTTCACGGCCACCCCTCCGCCGCCGACCAC
CACGATTGCCGGTTTGGCTACAAAAGATTGGAATGTGCATTATTAAAGCTTGAAGGATTG
AAGAAGATTAATTAGAAATAGAGAAATGAGTGCAAAGGTTACATTCAAATTCATGAAGGA
ATGTTTGAGTCGGAAGCTTAAATCTGTTGGTGCTCTTGGAGTTGGGGCTTCCAGACATTA
CTGTACCGCTTCTTCATCTTCTACCGCTGAAGCTGCTCCCAAAATCCCACACTCTTCCAA
GAAAGGGAGATTATTGACAGGTGCCACAATAGGCCTACTCATATCTGGAGGAGCTTATGT
GAGTACTGTGGATGAAGCAACTTTCTGTGGTTGGCTGTTCTCAGCAACAAAACTTGTGAA
TCCATTCTTTGCTCTTCTGGATGCAGAGGTTGCTCACCAATTAGCTGTTTCGGCTGCTGC
TCGTGGATGGGTTCCTAAGGAGAAAAGGCCAGATCCATCAATATTAGGACTAGAAGTTTG
GGGAAGGAGGTTCACCAATCCTATAGGTCTTGCTGCTGGTTTTGATAAAAATGCCAAGGC
AGTTGAGGGCTTACTTGGGTTAGGTTTTGGTTTTGTGGAAGTTGGCTCTGTAACTCCTGT
TCCACAGGAGGGAAATCCAAAGCCTCGTATCTTCAGATTGCGGCAGGAAGGTGCTATAAT
CAATAGGTGTGGTTTCAATAGTGAAGGTATTGTTGCTGTTGCAAAGTCTTTGGGTGCCCA
GCATGGGAAGAGGAAGTTGGATGAAACTTCTAGCACTTCACCTCCCTCCAGTGAAAAAGT
CAAACATGGAGGGAAAGCTGGTCCTGGAATACTTGGGGTGAACCTTGGAAAGAATAAGAC
AAGTGAAGATGCAGCTGCAGATTATGTTCAAGGGGTTCATACATTATCCCAGTATGCTGA
TTATTTGGTAATTAACATTTCATCACCTAATACCCCTGGACTGCGCCAGCTTCAGGGAAG
AAAACAATTGAAGGACCTTGTTAAGAAGGTTCAAGCTGCTCGTGATGAAATGCAATGGGG
TGAGGAAGGCCCACCTCCATTGCTTGTGAAAATTGCTCCGGATCTGTCTAAACAGGACCT
TGAAGATATTGCAGCGGTTGCTCTCGCTCTCCGTGTGGATGGATTGATTATATCAAATAC
AACCATTTCAAGACCAGATCCTGTGAGTAAAAACCCTATTGCCGAAGAAGCTGGCGGATT
AAGTGGGAAGCCTCTCTTCCCATTGTCCACCAATATCCTGAAGGACATGTATGTTCTGAC
GAAGGGAAAGATTCCTTTGATTGGCTGTGGAGGTGTCAGCAGTGGTGAGGATGCATACAA
GAAGATACGAGCTGGAGCAAGTCTTGTTCAGCTCTATACAGCATTTGCGTATGGGGGACC
TGCCCTTATACCTGAAATAAAGGCTGAGCTGGCCAGATGCTTAGAAAGGGATGGTTTCAA
GTCTGTCTATGAGGCAGTTGGAGCAGATTGCCGGTAATTTTGATCTATTCACATTGCTTT
CCATGTGGGATCGAGCGGTGACCATGTTTTATTATCCCTAAAAACCACAACATGGAAGAA
GAATTTTTATGTATCTATGTTATTTGTTGAGTAAAACTCTCTCTTCATGGTTCATCTTTT
ATTTAATTTTTCCCTTAATTTTTGTTGGGAAGGGATGTTTTTAATGTGCGACATCGGGAG
CAAATTTTGAAGTTATTCATCTTGGGAGAAAATTTTGTAGTTGTTTATTTTGGTTGGCAT
TTTCTTTTTTGCTAATATTTAATGTGACATAAGAGATTGAACATTTGTAGTAGCTATGTT
TGGATCTCAAATTTATTGGTATAAATGAAATGATGGGAAAATTAACTATTGGTATCCAG
>TeaL_212451
AAATAAGGAAAAGATAACAGTTTCAATACAACATAGGCCTCTATTTTAAGCTTAACCCCT
TCTCTAGCCTCAAAACCCCACTTTCAAGATCCAATCCCCCTCTCTCTCCTCCATTCTCCA
ATGACCCAATTCACAACCACTACCACCACAACTTCTAACTGCGGATCATCAGCAAACAAA
CGCCAAAGGTTGATTGACAACCAAGAGCAAGAACAAGCTTTGTTACCAGGACTTCCAGAT
CACATAGCCCAAGTCTGCCTCTCTCTCGTCCACCCATCAATTCTCTACTCAGTCTGCCGT
TCATGGAGGCACCTCATTTATTCCCCTTCTTTTCCTCCTTTCCTCTCTCTCTACACTGTC
TTCTTGTCTACGTCACAAACTAGTACCGATCAAACCCACCTTTCAAATACAATTGAATTA
TTTTCATTCGATCCAATTTCATCGAAATGGCAAACCCTTCCTCCGCCACCACAGCCTTTC
CTCCCCCCTGTCCTCCGTAGACACCCTTCCTTCTTGTCCCGCAACTTACCCATCCAGTCT
CTTTCTGTTTCTGGGAACCTACTCCTCCTTGCTGCCACCACCGACCAATTTCTCCCAGCA
CTCCCTCGCCCTCTCCTTTTCAATCCACTTTCTCAAAAATGGGACTTGGGTCCTCAACTC
ACCACTCCGCGACGCTGGTGCGCTGCTGGGGCAACCAGCACCGGCGTTGTGTATGTAGCC
AGTGGGATTGGGTCACATTACAACACCGACGTTGCTCGGTCTGTTGAGAAGTGGGACTTA
CGACGAACCAATATTCATGATCACAATCATGACCGCAGAAGAAGAGACCAAGGGAGAATT
AGAAGCAGTACATGTATGGAATTGGGGTGGAAGTGGGAGAAGTTGGGTGGTCTGAGAGAT
GGAAAATTAAGTAGAGATGCGATTGATGCGGTTGGGTGGAGAGGGAAGCTATGTATGGTG
AACGTCAAAGGATATGGGGCCAAAGAAGGGGCTGTTTATGATGTTGAGAATGATGGTTGG
GAGGAGATGCCAGCAGGAATGGTTTCCGGGTGGAGAGGTCCGACTGCTGCCATGGATGAG
GAAACACTGTACGTGGTGGATGAGTCTAAGGGTGTGTTGAGCAAGTATGATCCTCATAAT
GACCGATGGGATCAGATTTTGGAGGACCAGGGCCTCAGAGGTGCCGACCAGATCGCCGCC
GCTGCTGGCAGAGTGTGTGTTGTTTGTGGTGGTGGAATTGTAGTGGTCGATGTCGTGTCG
TCACCACCTAGATTGTGGGAGCTGGATCCACCCACTGGGTTTCAACCAGTCGCGGTTCAT
ATCATGCCCAGGATGAGCCTGCCGAACCAGATTTCAAACAAAACCTACTAGCGTTCAACA
CTTTCTTTAATTGTTCTTTTATTTTATTTTTTTAATTTTATTTTTTTTCATTTCTACAGT
ATATTTTATTTTTAATTTGTAGGGATTTACGGGTTTACTTCACTTGTACATGTGAATAGT
TTTCTTCCAACCCATTGTGAAGGAGTTTTTACATCGACAATTTGTTATTGATTACTTGTT
AGCCAAACCAAAATATATTTAATTTGGACGTCTTTTTTTTCTGTCTATCTCAAATGTCAA
CGTTAGAAAACGAG
>TeaL_212452
GTGAAAGACAGATCTGTCTTTCACTTTGACTTTTCACTCTCTCTCTCTCTCTCTCTCAAC
TCTCTCACTGAACTCTCCACTCTTTTCTCTCTCACTGAACTTTATCAAGTCTTGAGTGAA
TGATCCACCACACAATCACTTCGCTGCTACGTGAGAAAAATGGAGTGAGAGGGAGAGAGA
GAGAGAGAGAGCCGATTCTTCGCCGGAGCCGATCTCCTCCGCCGAGAGAAGAGACCCTCC
TCCGCCGACTCCTTCGCCGATCTCCTCTTCACAGCGTTGAACATCGGCTGCAATTGTTGT
CATCATTGAGCTGCCAATGGTTGTTAGAAGCCACTAGGTCTCCTGTTAGATTAACATTGT
TGCTCACTGCAGAGGCTGATAATTCGCTGTTGTGGGTATGGCTAGAATCAGAGATAGAAC
TGAAGATTTTAAAGATGCTGTGCACCGAACAGCTTTATCTCTGGGTTATAATGAGGCCAA
ACTGGCAGCCATATTGGCGTCTTTCATTATGCACAAACCTCGGCAAAGGTCATCTTTTAC
CAAAGCTGCACTGAAGACGCTTGAAAGCATAGAAACTTTGGACCAGTTCTTGATGAAGCA
TAAGAAGGATTACATAGACCTGCACCGCACCACTGAACAGGAGAGAGATAGCATTGAGCA
TGAAGTTACAATTTTTGTTAAAGCGTGCAAAGAACAAATAGATATTCTAAAAACTAGTAT
AAATGATGAAGAATCAAATTCGAAGGGATGGCTTGGCATTAAGGGTGACCATTCTAATGT
TGATACCATTGCACACAAACATGGAGTGGTGTTGATTTTAAGTGAAAGGCTTCATACAGT
CACATCACAGTTTGATCAGCTCAGAGCCATACGCTTCCAAGAAGCTATTAACCGTGCAAC
ACCTAGAAGAAAACTGAAGCGGGTTGCTGCATCTGATTCCACAGACAACTCAAAATCTAA
CACATTAAAGCTCAAGGAACCTGACAACTCAGAGCTCAGGGAGCCTGATGAGGTTCAATA
TGACACTGTTAAAGTCCAACAGCAACTTTTGGATGATGAAACACGTGCTCTTCAGGTAGA
GTTGACTAATCTTCTAGATGCTGTTCAAGAAACAGAAACAAAGATGGTTGAGATGTCTGC
ATTGAATCACCTCATGTCGACACATGTCCTGCAACAAGCTCAACAGATAGAATTTTTGTA
TGAGCAGGCAGTTGCAGCTACGACGAATGTAGAACTTGGCAACAAAGAGTTATCCCAAGC
CATCCAAAGAAATAGCAGTAGCAGAACTTTCCTCTTGCTTTTTCTGTTTGTACTTACTTT
TTCAATCCTCTTTCTCGACTGGTATAACTAAATGGAGTGAAGATCAAAATAAGTTTCAAA
ACGCTGATTCAATTTCTTATTATTCTGCTTTGCTGAAATTGCAGCGTGCTCATAAATTTG
TTTATTTTATTTTTATTTT
>TeaL_212453
GCATTTATCTCATTCATTGCCCTTTTCACATTAATATCTGGCTCAATATCCACAATAAGA
GTCTGGACTATTTCGTACCCATAAGCAGACATGGCCTTTTCAAGTTCTTCCTCCACGGCT
TTTGCTATATCATTCTTCTGCTCAAAAGTAGAATCCAAGTCCATCTTTGGTACACTTGCC
CTAATAACATCAAAGACGTAGGCTTGGATTTGTCCCTTTGTGTTGGAAAGCTTATAGAAA
GCATCAGATGCTTTATCAGACATGGCACGGTTTTTGTTTCACAGCGAACATCTAGTTGTT
GCACACGTAATGATAATTCCCCAGCTACCTGGTACCCAAAACACCATGGTAAGCAGTGAC
AACCAGGCTCAAGCACTTCATCAAACTTCCCAAATTGCTCCTTAACAGCAACTGTAGACT
GGTCCACTTGAATGCAACCCAAAGCTTGACCCATAGTTCAATCAGTAAGCCCTGAAATAC
GAGAC
>TeaL_212454
GATAGATTTTATTGACTTCGGAATAAATTTTATAATTTCGCTTATGTATTTCCGGGCCAA
CAAAAACAATAAAAGGTGGAGATTGGTCATCCATGGCGAGTGTGGGCATCATCCTCTGCA
ACTACTCAGCAACCACAACTCCCACTCTCCATTTTGGAACCCCCAAATCAACATCAACCC
CACTCCGACGACTTGTACTCAACTCTCCCTCCATACCCATATCGCTTCGGAAGACGATCA
GAGGCTTGTCTGTGGTGACCCGAGCAGGTCCCGGCACTGGCACCTACATCTTTGCATTCG
TCCTCCCTCTCTCTCTCCTCGCCGTCACTGTCTTCACTGCCTCCCGAATCGCCGATAAGC
TCGACCGTGACTTCCTCCAGGAGATGGCAATTAATGAAGCAATAATGGAAGCAGCAGATG
ACGATGGTGATGATGGTTTATCTTTGGAGACTGGTTTTGTGAGTTTGTTATTTTCTGGTA
TAATCTATATGATCTTTTTTTTTAGCTGTACTTGTTTCTTGGAAACCAAAGAATGTCATG
TGGTATTCTGGTAACTGATTTCGGAAACAAAAATGGAAAGCACCTCCACTAATTGAAGAA
ATGTGATCCAGGAGAAAATTTCCCAAAATGCTTGGTGCATAGTTTTGTATGGATGTTTCT
ATAGACCTGATGCTCTCCTTGAACATAACTTTTTGAGATCGAAGGGTTTTATGAGATCAA
AGGATGTTTCACTTGCTTGTCGAATCTGAATTCTGTATTTTATGAACAACGACATCCAAC
TGGAGTTGAACCCAGAATGTAGAATGCATTGAGTTAACCAAAGCTCATGCATAATCATAC
TAACTAACGAATAGTGTGCAATGAGCAATAAAGATAAAAGG
>TeaL_212455
CTAAAGCCTTGGTTGGGAAGTAGCTAAATTAGTCAAAAAGCCGCTATAAATTTTTATGTC
ACTCACTACTTTTTTTTACATATGTTTTCATAAAAAACTAAAAGGTCAACCACGGAAAAA
AAATCAGCCGACTTAAACAATGTGTAAGAAGGGAAATAATATCCAAGTTCCAAACACAGC
TATCAAAGTTCAAATAAGACTATTTGAGAAGGGACAACCAACTTGGATGCCAAAATTTGA
CATCCTTTACGACACAGTGAAGAGTGGAAAACACCTAACAAAATATGCACCCTGAGCACA
GCCATTCGAGCAGAACGTCCCACAGTTACTGCACCTTCTCACAGGAGATCATCTAACCCA
AAATTAGCTAAAATAAACCATTGCATTCAAACAACAGATAGATAAAAGAGGGGAGAATGA
AAAGTCCATGGCGCTTGCCAAGGTTGAATAATCAATTAATGATGATATGCATAAGCATGA
AAATGACTATACATTCTATCATTAAGCACACAAAAAGATGCTCCTGTAAGAATGCTAGGC
TTATACAACATAATGATTAATTTGCCAAAACAAACTGGAAAACAGAAGGCACCTTTTCAA
AGCATTCCTCAACTCAGGGCTCCCCTAGGCGACCATTCAAAATTGGTTCTCTGTCCTTGG
CTTTTCTTGGCAATGTTGTCTAAGTAGCGCCCGACAGATTTGTGGTTCATTTCAAACATG
AAACTCATTCCCCTTATCTCGATCAAACAACTTGAACCAAGACCCATTGACTGTTCAGTG
CCAACTGCTTTGCCATTCACCAAGATTGAACTCTTCCCAAGATTTTTCAAAAAGAAAGAT
CCATCTTCTTCCATCTTGATAATTGCCTGCCGTCTAGATATTTTGTTAGCACGCCCTTCT
TTCCCCAAATCAATATCCACATCAGCTTCGTCTGTCGATCTTCCAAGTATGACCTCAGTT
TTCCTAATGAAATGTTTCACATGGCGGCCATACAAGATTGCAAGGGCACCTTGAGATGCC
ATGTCTCTTTGAAGAGAAGATCGAGCACACTGTTCCAACCTTATGATTTTCCTCTTAGAA
TCTTCATTTTGATACTGTGAGACTCGCCTACTAAAATATAAATCCTGATCATATGAACCT
AGGTCCATTTCAAGTATCATAGCTTCAATATCAGAAAAACAAGGGACATCATTGTCGCTG
TCAGGTTCTTCCTGATCTGATGTTGAGGGATTTACCATCGATTCTCGAAGAGTTATTTCA
ACAGAACCTGCTTCTGCATGTAATGGAAATTCCCTAAATGTACCTGGGGTGTCTACCACC
CCCAATTCGATTTTTGTAACATCATTCTCCAGTTTTTCATCCACAGCAGAGTTTGGAGTT
GCGTGTGCTGATCTGCATTGAGTTGGCTCTCCAATGGCTTTGTGTCTGGAAGGCAGAGAC
ATACAGCTAGTATCAGGCAACTCAGATTTGACAGCGCACCCAACAATTGCATGATCTGGA
CCACTTTCCGGCAACATGTATGGTCCTACCATCATTGATGGCTTAAAACATTGTGCAGGA
TCTTCTCCTTTCTTCATCAATTTTAGTCCTTGTCCACTATCCTTCTCGCTAGCATAGGAT
ACATGGTCAATAGCATGTATAGTGATTGGTGCTATAGCAGAAGAAGAAAATGATGCAGTT
GGATGGATAAGCAAGAAAATATCATCATTGCATGGGATTTCTGGGTCTTCAGTGTTCAAT
GTGCAGTGCAAGTTCCCATCAGTACGTTCAATAAACTTGCTATATAATGCTGATGTAGAT
GGCATTTTGACTCCTGAATGAGAAACACTTTGCTGATCACCACAAACAGTGTGTACATGG
GAAGTGATAACTTCTGACTCCCCTGCACATGAACCACCAGCAGTAGCAAGGCCAGTATTT
GAAACAATCATTGTCTTAGGTTCAACTTTGGGAGCATCACCCTCGTCAACGTTCTTGGTA
GAACTCAACATAGGTGTATTATCATAGCAAGGCTTATCCAGTGTCTCTTTCCCGTCTACA
TCCATGAAGAGAATCCCATCCTCATTCGAGAAGTCCAAAAGTGAATCTGGGAGATCTGCA
AACTCGCCATCTGACATAGCATTTGAATTAATAAAGCCATCACCATTTTGTTTGTCTGTC
AACATTGGCCCTGAATGGATAACATCATTGCCTGATGAACTTTTTCTTTTACAATCATCA
TTATCAGGAAGTTCTGACACATCTTCTGCACCCTGCCTTTTAACATCAGGGCTCACATTC
ACTGGCATAGCAGGTGCTGAGATATCCTCCATTGTCTTCCAAAGAGGCATGCTAGGCAGT
GGAGGTGAAAATCCCATTGTATGAAATGAAGCACTACCATCTGAATTGGGGGAACTGAAG
TGCTGTCTTCCTTCAAATTCAGAGCAAACATTTTGGAGGTTATTATTAGTTGAATCAAAG
GTAGACAAGGGCCTTGTCTCTGAATGATCAGCTACAAATAATTTTCTACCCGAAAGTGGT
TGAGATGTATCCATTTCATCAACACCTGAACATTTCCCAAAGTCTACTGCATTATCTTCA
AGACCATGAGAAATATCTTTGCATTCATTACTCTGCTGAAAAGGTTTCGTTTCATCATAT
CTTAGTGAATCTCGGACTGACAAGGAAGAAACATCATCAGGAAATCCAAAAGAGCAACTG
TTCCTTCTAATTGTGCTTATCTGATTATCTGCAAGTGAGTCTGGGCCTTCAGACTGAAAC
GCATCACCAACATTAGCAACAGCATTGGTGGCAGTTATATCCGTCATTGTCTGTGGGAAA
GCATGATGTAGGATATCAAAATCTGTTTCTTGCAGCCCAAAATGGTTTGGCATACAATCT
CCGAGCATAGAGTTACCAACTGGAGGCACATCAGCAAGTGTTACCTGCTCGTGAAACTCA
CCTCCATTTCCAGTAAGAAATTCTAGATCAGCAGAGCTACAAAATTCACTTCGAATTCTC
TTTCGCATGGCATAGTATTGTTTACGGATACTTCCAACTTTTCTCTTTTCATGAACCATT
TTACTTTCTTTAGATTTGTCTGATCTATTGAACTTTGATGATAGATTGGAAGAACCACCT
TCAAGCTCACCCATGAGAGCAGAAGCCTGAGCTGCAATATCCGGATCATAGAGCAAAGAA
TGCCATCTATCTTGCAGTTCTTGAAAGGTGAATCTACGAGAAAATTGCACTGCCCCTTTA
GCAAGTGCTTCCAAGGAAGCACCTGCCTCGACAGCGTTCTTCAACAAGAGGTCATCTTCA
GGGATCCATGGAGGTGGAACAATTGCTGTCATCTCCTCCTAAAACCCTAGCAAATCTACT
CTCTTCTGTGTCTGTGTGTATTGGTGTGAATTGAGTGGAGGAAGCACCGGAATGAGCTCA
GTCGAGAGAGAGAGTTAGAAGGAGGCCTCACAGGACGATACTTCCCTTCCCAAGTTGCGT
TTTTT
>TeaL_212456
AATTCGAAATATAGAGAGAACCACGAGAGAGGGAGAGAGAGAGAGAGATAAACGGCCATG
AAAAGCTTGAAGATGGAACTCTCTCTGCACTGCATACATGGAGCGAAACCTCTGCTCCCA
TTTCTTACTTCAAGACCCATTTCAAGATATCAGCCAAGATGCCAACTTGCCCTCTCCATT
GGTTGCAGGGATCATTTTCCCTCTAAACATTCCAAAATTAAGGGAGCACGGAAAGTAAAC
TTCACCACAAGAATTACGTCAGCATCAATACAACCTATGACTGAGGAATTGGTTGAGGAT
AAATCCAAGGATGTCCCCACAAGTGGGGATTCCATTCGCTGGCGATTTCTTGATTTTTAT
GCTTCATGAGGTCGCAAGGTCCTTCCAAGTGCTTCTCTTGTACCAGATGATCCAACAGTT
CTACTGACAATTGCCGGAATGCTTCAGTTCAAGCCCATATTCTTGGGAAAGGTACCCTGT
GCCACAACTTCCCAAAGATGCATACGCACAAATGATGGNNNNNNNNNNNNNNNNNNNNNN
CTGGGCATGGGAGCATGGGAGCTTACTACCTTGGAGTTTGCATTGCCAGCAGAAAGAGTA
TGGTAACTGTTTACGAAGATGATGATGAAGCATTTGAAATGGGGCATGACGAGGTTGGTG
TTCCTGTGGAGCGTATAAAGAGGATGGGTGA
>TeaL_212457
GCCGCCCCCCGAGATCTACACTCTTTCCCTACACGACGCTCTTCCGATCTCCTGGATATA
TCTGTTGGGAGCTCGCCCACCGGTGGACAGATCCTCAGGCAGGGTCTGGTACACCTGGTT
TTCTACACATTTCAGAGAGATGGTGCCCGAGACTCCCAAGGAGGTAGAGCAGTATACTCG
AGGGTTTTTTATGTTCCTCTTCGGGACCACTCTGTTCTCCAATAGGGGGAACACTGTCGG
GCTTTATCTGCTGAGTGCTCTGGTAGACCTCTCACGGGTCAGCCAGTATGATTGGGGTGG
CGCCGGCTTAGCTACCCTTTATTGCTACATGAGCGCGACCTCCCGCAGACGGGGGAACAT
AGTCGGTGGCTACTGGAGAGCCTGGGAGCTATGCGTTTTCGCATACTTTCCCACACTAGC
CCCGGAGCTTGAGGTGGAGGTGCCTCTTATGATCCCTTACTCGCTCGTGTTTGAGGGCCA
GTATCGACCGAGAGCTCGGGAGACTCTGCCCTACCTGCGGTAGTTTTTCGACACAGTGCG
ACCGACAGAGCCCTGGGCGCCCTTGGGTGGAAACACTCGATTTCAGTATGTTGGGGGATG
GGCCTCTTCTCGGTACAGGATCCTGTTTGAGGGGCCAGCTGGCAGGGCCTGGTTCCTGGG
GGAACGTTTCATGCGCCAAACAATGGGCTACCCTCATCAGGATATCCCCTCAGCACCTCC
GAACGATATGCAGCTCACTGGGAGGCTCACTCCCCAAGAGGTCGCTAGTGCCATGTTGGA
TACAGACGTATTGCTACATTTAGAGGAGGGGGACTATGCGACCTACCGTCATACATATTT
GATGCCCTCATTGACAGGTGTTCGTACTCCCACGAGGAGGTCTGCTGGCATGCCATCATC
GAGCCGACCCCAGGCTGCAGATATCCCTTCAACCAGCAGAGCTAGCACATCGAGAGGTGG
GGCTGGATTGGTTCCCCCTATCCCCCCGACTTATCATCATGCCGGATGGCCAGACATTCT
GACCGAGTTGATGGGTTGGCGATACGGGACTTCTTACCCGATTTCGATAGAGCCTCCTAT
GCCTGATCACCGATACGTCAGTGATCCTGACTCACCACCGCCACCCAGAGAGTACATGGA
GGGGATGCTGGATTGGTGGCCTTACTTGAGGGCATGGTCTTGCGGAGGGAGGCATAGCTG
TCCATCCTCGGTGTCCCGATGCCTCCGCTATATACTGAGCCATAGGTCGGGCCATCTAGG
CCTTCCCGGGGAGTTGGGAGAGGGGGTTCGACTCGCGACCGAGGCAGACGCAGAGCACCT
GTTGTAGAGGAGGAGTCCAGCGAGGATGAGGAGCCTGCGCATCCCCAGTCAGAGACATTT
GCTAACAGAGAGGGTGGCTCTGGTTCCGATTCTGGTAGTAGAGATGAGGCCGAGGAGGAT
TCCGAGAATGACAACCCCGATTCAAATGATGATGATGGTGCAGAGGCTGTTCCGCAGAAG
AGGACGAAGAGGACCTCTTATTCTTGCAGTTGATAGCAC
>TeaL_212458
TGGGGACATGACTATGACCCCATTCGACTTTGCTGTATTCACAGGCCTCGACGTGGGAGG
CTGGGCGATCCCTTATGATGAGGACATGGGCGAGTGGGAGGCTGCCTGGATTTATCTGTT
GGGAGCTCGCCCACCAGTCGACCGATCTTCGGGCCGAGTCCGATACACCTGGTTTTCTTC
ATATTTCAGGGAGAGGGAGCCCGGGACTCCTGAGGAGGCAGCGCAGTATGCCCGTGGTTT
TCTGATGTTCCTCTTCGGGACCACTCTGTTCGCCGATAGGGGGAACACGGTTGGGCTATA
TCTGCTGAGTGCCCTGGTGGACCTTTCGCAGGTTGGTCAGTATGACTGGGGTGGCGCCAG
CTTGGCTACCCTCTATTGCTACATGAGCGCGACCTCCCGCAGATGGGAGAACATAGTTGG
CGGCTACTGGAGAGCCTGGGAGTTATGGGTTTTTGCGTACTTCCCGATGCTAGCCCCAGA
GCTCGAGGTGGAGGCCCCCCTCATGACCCCCTACTCGCTCGTTTTCGAGGGCCAGTACCG
GCCGCGGGCCAGGGAGACTCTCCCTTACCTACGGTAGTTTTTCAATACAGTGCAGTCGAC
AGAGATCACCTGGTAGCCCTGGGTGCCTTTAGGTGGGGACCTCCGATTTTAGCTTGCCAG
AGGATGGGCCGCCTCTCGGTACAGGATCTTGTTTGAGGGGCCGGTTGGTAGGGCCTGGTT
CCTAGGGGAACGTTTCATGCGCCAGACGATGGGCTACCCTCATCAGAACATCCCCTTAGT
ACCTCCAGTCGACATGCGGACTACCGGGAGGCTCATTCCCCAGGAGGTTACTAGTGCCAT
GCTGGGTACTGATGTTTTGCTACATTTGGAGGAGGGGAAGTACGTGACCTACCGTCACAC
ATAGTTGATTCCCCCGTTGATAGGCGTTCGTACCCTCACGAGGAGGTCTGCTGACATATC
ATCTTCGAGTCGAGCTTGGGCTGCAGGTGCTCCTTCCACTAGCAGAGCCGGTACGTCGAG
AGGTGGAGCTGGGCTGGTCCCCCCGATTCCTCCGACTTATCATCACGCTGGATGGCCAGA
TATCCCGATTGAGTTGACGGGATGGCGATACGGGACTTCCTACCCAATTCCGATAGAGCC
TCCTATGCCTGACCACCGATACGTCAGTGACCCTAACTCACCACCGCCACCCGAGAGTAC
ATGGACAGGATGCTTGGATTGGTGGCCTCGCTCGAGGGCATGGTCTTGCGGAGAGAGGCG
CAGCTGTCCATCCTCGGTTTTCAGATGCCTCCACTACATACCACAGGCCGGGCCATCTGG
GCCTTCCCGAGGAGCTGGGAGAGGGGAGTCGTCTCGCAGCCGAGGCAGGCGTAGAGCACC
TAATAGAGATGATCCGGAGTCCAGCGAGGAGGAGGAGTCTGCACATCCTCAGTCAGAGAC
ATCTGCAGGCAGAGAGGGTGGTTTCGGTTCTGGCTCCGGTAGTGGAGATAAGGCCGAGGA
GGATCCCAAGGATGACAGCTCTGACTCAGATGACGATGATGGTGCTGATGTTGTTCCGTA
GAAGAGGACGAAGAGGGCCTCTTACTCCTGTGCTTGATAGCATTGATGCAGCTGTTCCTT
GCTTTATTTGCCTTTTTTTACTAGTAGTTGTAGCACATTGTACATTTATTAGG
>TeaL_212459
CCAAGAATGGCACAATCTCATACTCATTATTGGCTCTGCCTTGTCTATCAACTACATTTC
AGCTAAATGAAGAGCATGTACATACACAATGGTGCAAGCAAATTATATTATGGAACAACA
ATCAGCTACAACACAACTGATTCAGACCCTAGGAAAGCTAATCACATGCTGTAGTTGCAG
TCTATATGTATTACACACACACACCCTCGAAAAACCCAATACAATACGTGACTAACAAGC
TAAAAAAAACACAGATTTCTAGATGCTAACAACACTAGATTATACATCTAATTACAAGAA
AATGGCTGTGTGAGGACATTACATTAGTTCACAACGATTCTAGCAGGAAGGGGAATTCCT
GGTGCTTGCTCCTTTGAAAAAAGGCCCTCACATGTAACAAGTTTCACAGCACAAGGAGTT
GTGAGGTTGTACCTTTTTTGAGCTTCTATAAACCCACTACCAAGAACCTGCTCGATCCAA
TCGTTGACTTTATTGTTTTCTGATAGACATGAGGCTGCAAGAATCTGCTCCATGACTTTT
GAATCGATCTCCAACGAACAGTCTGAGCCAACAATCTTATGGAAGCACTCACTAATCTCC
TTTGATATTTTCTCTGCAAGTTTATCGAAATCAAATGGCTTGAAAACTACCGTTTCATCC
ACTAATTCAACAAAGTCCTCTAACCAAACCTTGAAGTTTTCGGACCCACATTCAGTGTTG
TGAATTTCAATCTCCTCAGCAGGGAGATTCAAGTCCAGATGCATGTTTGATGCCTTGTGA
GCCCGTTTTGCCATTTCTGAAGTTTCACTCTCTTCTATGATTTCACTGGTACCAATTGAC
TTTCTTTTATTCAAAATGACCGGGCTTGAGATGAATTTCCTTGTGTTATTGTTGATGACA
CCATTCCCAAGAGCATAATTAATTACCATCTGAATTGCCCATCCCTTTGCTCTTAATATA
CTTTCCTCAGAATAGTTTCCAGTTTCCTCTGCAGAAGAGAGAAATTTATCGCCTTTTGTG
AATCTTGAGGTTGTCACAAAGACCGTGTTATGGATAACTACTTCTCTTCTATACGAGTCC
AAAAATCTTCCAGTCCTCCTGGCTTGTGATAAGCTATTCTGAGTGATCACATCGGCCTTG
TCAATATTTTCAAGGAACACAACAGACAACGGTTTCTTGCTCAATTCCCCTACAACATAA
TCAACCACAGTTTTTCCTCTGAACTTCACATCATAACCATTCAATTCTTGGGAACTTAGA
TCCACAGAGATAAAGTTTCCCCTATTTCCGTATAATATCTCAACGAGGGAAGACGCAATT
CTCCTCTTACTGAAGCTATCAGGTCCAAGGAAAGTGAACCATATATCTCCTCTCACAGTT
GCACCAAAGCGCTTTTCATTTCTTGTCCTGCAACGAGCTATTGCTTGGCTAATAGCACTT
ACCGCTTCCTCTTGCCAGCTGATCCTTTCACTCAGCGCCCTATACAGCATCTTGAAATCC
CTCTGATCAAACTGCCTGTCAAAAACAAGACAAGAGCCTGATGAAGATTGAGCTGGATGG
TTGAAGGTACTCACAGTTGCCAAATCAAGATCTGTAGTCTGATTTGTGGGTTTCTTCGGT
TCCCTAATTGTAGATGCAGAGTATGTTCCCAAACCTAAATCTGTAGTCACGGATGTAGCA
GAATGTGGAGATGTATGAGCATCACCGACACTAGAATTGGACAAACTCAAAGGAGACCCG
AGCCCGACTAGCTCAAGATCTTCAGATTCTGAAGTTTTTTCCCTCGGTTTGGATAAGAAA
TTTGAATCCATATCCTTTGAAACTCCGGGAAGTGGAATGCTCAGTTGTGATCTACAAATT
TGTTGTTGTATATCCATTGACGTGCATGAAGTAACCTTTCTGCATCCACTTGCATTTGAA
GATGCATTTGTCTCGTTGCTACTCTGGTTATCGGCATTTTCTTTCTTGTCACCACCAACT
CGATATCCCACAACAGATGAAACTTGAGAACCCACTTGATAAGTATTTGTCTTTGTCAGT
TGTTCAGAATGATGAAGACGCTGGCAGATATTGTCCCATTTCCTTTGCAGCCCTTTGACT
TTAGCACTCAACGTCAAACCATCATCTCTGGCCTGCACTTCAAAATCCAATCCCCTGTTT
GTGCTGAGTTCAGTCATCTGCAACCAAGAAGGTAAGCTAGATTGGTTCTGTTCTGCAACT
GAAGCAGTGAATCCTCCCTTTGCAACGGCAGATACTTCTTGTTCGCACTTTTCATTGCAG
AGATGACAGCGGGATAGACATTGGTATGAGCCACCTAATGGGCTCTTCAAATCAGCAGAT
GTAGAAAAGAACCCACCAAATGGAACAAAGGACTCCATCAAGCTTGATCTAGGGTATGAC
TCTGCCATGTTAGGCCTAAGAGAAGTGATGGGTAAGAGCTGCAAATCCCAATCTTTCTCA
ACAGATGGAAATCTATTCAAAAACTTCAAATATGTCTCATAAGTCCCTGCAGCCCCAATC
AACCACACCTTTCCTCCATGAACATCCAATAACCTCGTCAATTCTCTTACAACGCAGCTC
GCAGCAACAGAAACCACCGAGTCATCGTCCCCGATCAACACCTTCAAATCACCATAACTG
ATAACCACACCAGGTCCAATACAATGTTCCACCAATTCACCCACTTCCCCAAACTTCAAT
TTCACCAAATCCTGATTACAATTCTCATTGACAAGCTTGGAAACATCATTTTCGATGCGA
ATCACACTCAACCCGTAAATTTCCACTGGCAAAACACACCCTCCTTTTCTTCTCTCAACA
AGTTCACAGAAACTCCGAAGGGAATCAGTGGCGGAAACACCGATAAGAAGCGGATTTCGA
CCCTTGTTCTTCACCAAAACGTCCCCAATTCTCTTAGAATTGTCATCGGAACCGTTCGAA
ATCCCGGGAAAACCCAAGAATGGGAAACTAAAACCCCTGCGATTCAAGTCCTTATCAGCA
GTCAAATTGCAGAGAAACATAGGGGGTGCCCTGAATCGCGAATACCTGAGAAGTTGATGA
ACAGGTCGAAGAATAGCTAATTTGATATCACAGCTTCGAAACCCAGCTTCACCAAAGACT
CTACTCACAACTGGGTCATCAAGAATCGAGAGAATCAGATTCTGAAGCTCAACTTTCACC
ATCGAAACCGACGAAGAAGACGACGTCGTTTGCTGCTGAATCTGCTGTTGCTGGTACAAA
TGAAAGCTCTCGGGTTGTCTTCTCTGGTTCGCCTGAGACCTCTTGATCGCCGCCATGAGG
GAGTTCGAAACCGGCGGCTCCTCCGCCGCCCTCTGCGGCGGCGAAGAGGGAAGTCGGTCC
AGAGAGACACCTAAACAGAGCTCAAGAGCTTTGAACTGAATTCGAGCCGAGTACGCGCTG
TTTCGCGCTCGACCGCACGACTCGCGTAAGGCGGAGGAAGGAAGAGAGAGGAGGGCGGAG
ACAGCGTGGAGCGACGTTGTTTGGGCGTGGGCGCGGCGGCGCGCGACGGAGACCGCTTCG
TCGAGGGCGTGAGCCGCTTCCGGAGTCAAGCATTGCCTGGCGGCGCTAACCGGCGTCGGC
ATCGCCGGCTAACATAAAAATAGGATGAAAAATGATTTCCTGATTATGCTAATAAAAAAT
TGGAGATGGGTAAGAGTTTGTGTGTGTGTGTGTGTGTGTGTGTGTGGATTTATGTGTGTA
CTTATGAAATGGGTTTTTGATTATTTATTGGAGATGAGAGAGAAGGGAAGGAGGAGAAGG
AGGGGGCATTGTTGGTGGTGGAGGTGGAGGTGGTGG
>TeaL_212460
GATCTCGCTTAACATGATCACTGGTTTTAAAGATGATGACATGGCTAACAAAGTTTTGGG
GATTGCAAAATTTAGGCTCATATGATCAAAGCAGTGAAAATATTAATAATTGAGTCACAT
AATGGTTCAAGAAATAATCAAAATAACCTTAGAAACAAGGAGTTGCAACAAGAATTAAGG
GAAACTTTCTATGAATAGTTATCCCTGAAGATTCAGCTAAATCCATATTATCCCCTGTTA
CCCCTCCAGGCAACGCCCAATCAAACTTGTGCACAAGACTGGCTAACACAAGCTCAAGAT
TGGCAATAGCAAATACTATTCCAGGACACCCTCTTCTTCCAGCCCCAAATGGAATAAATT
GAAAATTTTGTCCATTGAAGTCTATCAAACTATTCAAGAACCTTTCTGGTCGAAACTCCT
CTGGCTGTTCCCACGATAAAGGGTCTCTCCCAATAGCCCATGCGTTGATGAATACTCTTG
TTTTGGTCGGGATGTCGTAGCCTTGTAATTTGACATGTTTGGTTGATTCTCGAGGAATTA
GTAATGGCACCGGAGGGTGTAGCCGAAGAGCCTCTTTGATTATTGCTTTTAAATAGTGCA
TTTGTTCAAGATCATCCTCACTTAAGTTTGCTTTTTTAGGGGCAATTCCTCTAACCTCCT
CTTGGAGTTTCTTCATTATTGTAGGGTGCCTTAGCAATTCAGTCATAGCCCATTCTAATA
CTGTGTAGGTGGTATCCGCTCCAGCAGCAAACATATCCAAAATAATAGCTTTGAGGTTAT
CTCTACCCAAGGAAGCACCACCATCCATGCTACTACTACTATCTTTCTGAATTTCAAGCA
AAACATCCACCAAGTCCATTTGCTCATCTTCCCCTTTATCACCACCCTTTTTTCTTCCAC
TCCTCCATTGCCCCATATGATTATCAATAACCTCATCAAGAAAGCAATCAAACTCCCTAA
AATTCCTCTCCACTCTCCCATTCAAACCACTCACATAGTTCACCCAACCAAGCCATGGTA
TAAAATCACCCACATTAAAAACACCCAACAATGCACCAAACTCTTCCAACAACTCTTTAA
ACTTCTTCCCTCTCTCACCTTCACTGTACTTCCTCCCAAACGCAACCCTACAAATCACAT
CATTCGTAAGTGAAGCCAACATTTCGCTTAAGTCCATCGGAGAAGAAGACCGGTTTTCTA
TCTTTTCAAGCAAGGCAATAGTCTCTTCTTCTCTCACTCGTCGAAACGAGTGAACCCTTT
TGGTGTTTAGAAGTTGTAAGACACATATGCTTCTCATTTGTCGCCAGTAGTCGCCGTAGG
GGGCTAAAGATAAGTCCTTCAAATCATAGAGTAGGCGTCGCGGGATGGCTGAGTTGGGCC
TGCTTGAGAAGAAGAGATCATGGGTTTTCATGACCGCTTGAGCGAACTCAGCTGAGGAGA
CTATGAGAGTGGGGATGTTCCCAAGGTGGAGGAGGATGAGGGGGCCATGACGGCGAGCTA
GGGTTTGGAGAGAGCGGTGTGGTTGGGGACCTAGTTGGTGGAGGTTTCCTATGATTGGGA
GCTTTGGTGGTGATGGTGGCAAGTTTTGTTTGTTGTTGGTTTGAGGAGACAGGTGCCATT
TCCAAAGAAACACAAAGAGGGAGAGGAAGAGGAGAAAGATGGGGTGGAAAAGAGTTGCAA
TAGGGAACATTTCTCTGTTCCTTTTGCGTGACTTGTTAATAGTGTAGCCTAAGAAAAGCT
CTTATTTAACCAACTTGGCCTAACTTACATGACCATCATTTCTTTCTTAGAGTTTAGTTT
TAAAATGGTTATGTGTTTAATTTTTCTTAGAGGGATAAAATTAAAGGAGTATAAGTATTT
AGGTATTTTGTCAAGAATTGGAAAATTTTTCTCCATAAATATTAATCTAATAACTAAAAT
TTACCAAAAAAAAAAAAAAAAAAAACTTCTTATTTGAGTTAGCGAGTTAGCCATGAAAAT
GAAAAAAATCTCCGTACACTTAAGGTTCGAAATACATAATGGATAGATGTGACGTAAAAA
ATATTCATATATGTAATGCTCGACGTGTTCACATCTATTTTGTCTCAATACTAAGCACCA
AAAAAAAAAAAAACATGAGTAATTAATATTAAAAAAATTAATTACTCCAAACCAAGAGAT
CGGAAGAGCACACGTCTGAACTCCAGTCACAGTCAACAATCTCGTATGCCGTCTTCTGCT
TGAAAAAAAAAAAAAAAAAACTG
>TeaL_212461
TGTTCTTTACTTCTTTCTGTTTGTATTGCTCACTAGTCCGGTTCACTTGCACCTTGTCCT
CTTGTTTCTTACTTTTATTCTGGTTTTTGGGTTTTTTTGAGCTGCGCTTTGGGGGCTCCT
GATTGGCTGTTGAAGACAAGCAGCCCTTGTGCTTGCTTGATTGCTTTCAGCTCTGGACAC
TGGGATATGTGTTTCCGCCCATAAAAATGACTTCAATTTTTCTTCACATGTGGTCGTCAC
CTGACAAACAGCACACATCCACTCTTTCTGAACATTCTCCGAAGCGGGTCTCTCCTGGAC
TTTGATCTCTCCACCACCAGCTGCAACAACAGGTCCACAACTTCGTATGTCATACCTTTC
TGTCAATGAGTTTCTCCAAAGCTTCAGATTCGTTCTCTTTAACATACATCTCTGACATGG
CTAGAAAGTTTTCTGCATTGAGAGGTATGTCCTCCTTGTGCTTGACAAACTGTTTGATAA
CTCCTTGTGGATTCGCAGATAAACACGGACGAATAAGATGAATAAGACACTCATAAACAT
AGCAAGCACCATTAAAATGGGGTAGGCCTAACCAACAAATG
>TeaL_212462
GATCAGTCCAACTGTTCGTCCAGGCAAGTGAATGACAGATTTTGTCGCAAAGGCTGCACC
ATTGTCACCCTCCAGGACTGTTCTCATACTATATGCTGCTTTTTGTTTCTTTTTACTTTA
GTTTTACCATTAGTTTTGCAATTTTGGTAAAGTATGACATTCTTTCAGGAACTGAAAGAT
ATCCAGAGTTGCATACAACTGAACTGCCCATAGAATTCCGTGAGGAAGAAACAAGGATTA
GGTATGCCATGCCAAGTCTGGATCAACAGGAAAACAAGGGAGAAGTATCTACGAGAGAGG
ATACATGTGAAACCATGCAATCCACTGATGACCAGGTGATATCTTGTTCTTTGTCCAAGC
AGGCACATGATGCTTTCATCCAAGAAACTTCAGCATTGTCATCCTCAGGGACTGAAAGCT
GTTTGGCACTGAATCCAGTTGAGCCACACAGAGAATTCCGTAAGGAGGAAATTGGGATCA
AGAATTTAATGCATGGTATGAGACCACATGATCACAAAAGAAAGATGGTGAAAGACAAGG
GTTCATCTACAATCTTGAGTTTTTTTCTGATTGAAGTTGAGNNNNNNNNNNNNNNNNNNN
NNNNNNNNNNNNNNNNNNNNNNNNNNNNCGCAAAGAGAACCTGCTTACACAGACGGAAAC
ACATAGTGGCATGTCAATTTTAGATCGAGATGATATGAGAAGGGATGCGTGGGATTACAA
GATTGATGAGATTGACCCTACTGTGGTTAATGAGTTACCACCTGAAATCCAGGAAGAGTT
GCAAGTGTGGCT
>TeaL_212463
TCATCCCAGCAGCACCTGAGACTGCAATATTAATCAGTTTCTTCCAGGATTTTGTCTCGT
CCTCCTCAGCCTCGAGATCATATGTGAGACAGAAGACGCCGTAGCAATCGCCTTTCGTCT
TAGCTTCTTCGGTTTGGACAGGGGAAGGAGCTTGAACTTGATTGGATGCAACAGAGCAAA
CTACTCTTCTTCCATTTTGAGGGCGAGGGAGAGAGATGCGTCGGTGATCGGAGAGACGAG
ATGAGAAGAATGAGAGCTGTGAAGAGTGAAGGCTCGTTTTGGTGTATGAAGGAGACAACT
CTGCTACCACCATGGTAGCAGTAGAGAGAGAGAGAAGATGTGGGAGTTGGAGTGAGGAAG
AGGGAAACAGAGAGATGGATGGTGAATGTGAACGGTTTGGTTTGGAGGGAGAACAGGACT
AGGGTTTAGATAGATAAAGAGTTTTGATTTGAAAGATAGTTATAAGGCTCTGAATATCAC
ACTTGTCATCACCACCTAATCCCAAAAATCTCTTAAAAGTTCAG
>TeaL_212464
TACCTCTAGAAGGTAAATCCCACCTGAAAAAAAAGGATATTTTCTCAGGTTATAAATGAT
TTGCTATGACAAATAATGGAAGAAAATTTGCACTTTGGCTATTATTAGTGTATGAGACAC
ATAATGAAGTTGTGATCAGTTATAAACACAAAAAGAAACAAACAAACAAAACAATAACAA
AAACTGTGGTGATCTAATTAGATAACAGATGTCAGGTGTATGCTCTTAAATGTCCCTAAC
ATGGTTCTACCTACCTACCACCTGGTCAACCTCAAAGTTCTTCATAAGCAAAGAATCTAA
TGAAAGAAATGTTGTGA
>TeaL_212465
ATTATGTTGACCAATTATTGTCTGTATAGAAAAAATGAGATGGTTCTATTACTCCATAAT
AATAAATAAGCATGGTCACTTTGCAAATGTTGCTCACTCTAGTTCAGGATATTCAAATTT
CTTCTAGGACATTTTAATTGTACAAACCATTTAATGTGACCAATTAGAAAATTCTAATCT
TAATATAAAAAAAAAAACTCCATATAAGACCCAATAACTTGAGCAATGAAACAACCCACT
GACTCATTTTACGGGGCTTTTTCCCAAAATAAGCTAAATTAGCAACCTATTTCCCAAACT
AGGCCTAGTTTGGGCGAAATTTCCAAAATAAGCTGAAACGCTATTACAAACCACGCTTTC
ACCGTTTTTATGGCCCAGCCGCTGAAGATTGGTGATATCGTAAAAGCGTGGTTACAAACC
ACGCTTTTAATTAAGAAGGCGTGGTTACAAACCACGCTTTTAATTAAATTTGTTTTCTAT
AGAAAGCGTGGTTAGAAACCACCCTTTTAAATAAAATTTGATATTTTCAGAAAACGTGAT
TCATAACCACGCTTTCACTAAAGAAAAGGTGAACAAATACTAACAGAATATCTTTCAATG
TGATCTCAATAAGATATCAAGTAGATGAAAAGGGGAAGAACCATATACAATTTGGATAAA
AAATAACACAAGAATGAGTGGAGCTTCCATAAAGCTCATGGTTTCCCTTTATGCTCAATC
TCAACAATTATATATATATATATAGAGAGAGAGAGAGAGAGAGAGAATCCATACTTCTCT
TGAACCAAACATGTACAGTTTGATGTGCATACATGACTAAGTCGTCAGCTAACTCTGTTC
ATCGCCAACCAGACCAGCAGATGAAACAAACAAATGCATCGATGAAAGTGTCATAGCCTG
GTGGCTTAATTTGTGAAGTTCATTCATTGTTTACTCATATGTCACATTCCAACTTGTGCT
CACACTACACAACCCTTGAAACCTTTTATGAGTGCAGTTTCGTCCAAGTTCCGACATTTT
CTTTAGTGAAAGCGTGGTTATGAACCACGTTTTTTGAAAAAACCAAATTTTATTTAAAAG
CGTGGTTCCTAATCACGCTTTTTATAGAAAACAAATTTAATTAAAAGCGTGGTTTATAAC
CACGCCTTCTTAATTAAAAGCGTGGTTTGTAACCACGCTTTTAGCGTAGTCCTCACTGGT
CTTGTTTATTGCTTCCTTGAGTAGAAACACCAAGTCATGTAGCTCCATCTTGTTCTCCTC
CGCCATAAATCTAGCGGTCGAGTGAGTGAAGAGGTTGCCAAAAGGGTTTTTGGGTGGTTG
TAAACCGGTTCTCTCGCGTAAGTCCATTGAAAGGGACAACAGGGAAGGTCTTAAGTACCC
GTGTTTCGCTCGAGCAATGTGGATGAGAGTCCTCCATATGAGGGCTGTCAACACAAGGAC
TCTTGAAGGTTGGCGTTTGGGTGGCGTACC
>TeaL_212466
CTGTGAGGATAAGTTGTTGGGAGACGGGGCAAATTGTAAAGACAATGGAGAAGGGAGAAG
CAGCCTCGGAGAGAGAGAGAGAGAGAGAGAGAGAGCTTTGAACTTTTAGTAGTCGAGCAA
GTGCGTATGCTCAGTGAGTCACTGATTCAAGAACACCCAAGAAAAGAAAAGAAACAATGA
ATCAGTCAATGAGTATGATAAGAACGCAAACCCCTTCTCCATTGTCACAGCCTCCTCCTC
CTCCTTCTTTGGTATTGCCACAGGCAATGTGTACCTCACAGAGGATATATTGTTGCTTTG
GCCAAATGGAAGCCCGTGTTAATTCTAATATGTCAAAACCTTCCCTAGTTACAAAATTTT
CCTCAGGGTGGACTGAAACACAATCTTTATTTTTAAAGCAAACAGTCAACAATTATTCGT
TGCCTTTGGGAGCATTATTGACTTCTAAAACTCAAGATGTATCTACTATGGCTTTTAATG
GTGATGAGAAGATAGGAGTCTTGTTGCTAAACCTTGGAGGTCCAGAGACGCTGGATGATG
TGCAGCCTTTTTTGTTTAACCTTTTTGCTGACCCGGATATTATTCGATTGCCAAGATTGT
TTCGTTTCCTTCAAAAGCCATTAGCTCAACTTATATCTGTTCTAAGGGCACCCAAGAGTA
AGGAAGGTTACGCTTCAATAGGTGGTGGCTCTCCCCTTCGACAGATAACCGATGCACAGG
CAGAAGAGTTGAGGAAGGCCCTTTGCGAGAAGAATGTCCCAGCAAAGGTGTATGTTGGCA
TGCGTTATTGGCATCCTTTTACTGAAGAAGCTATTGAGCAGATAAAAAGAGATGGAATTT
CAAAGCTTGTAGTGCTTCCTTTATATCCACAATTTTCAATTTCTACTAGTGGTTCAAGCC
TTCGATTGTTGGAGAGTATATTCCGGGAGGATGAATATCTAGTAAACATGCAGCACACAG
TAATTCCTTCTTGGTACCAGCGTGAAGGATATATAAAGGCCATGGCAGATTTGATTGAAA
AGGAATTAAGAAATTTTGGCAACCCTGATAAGGTGATGATATTTTTCAGTGCTCATGGGG
TGCCACTTGCTTATGTGGAAGAGGCTGGTGATCCATACAAGGCTGAGATGGAGGAATGCG
TGGATTTGATTATGGAAGAACTAGAAAAGAGAGGGATAACTAATGCATATACGCTTGCTT
ATCAGAGCAGAGTTGGGCCAGTGGAATGGTTGAAACCGTACACCGATGACACTATCATTG
AGCTAGGGCAGAAAGGAGTAAAAAATCTTCTAGCCGTCCCAATTAGCTTTGTCAGTGAGC
ATATTGAAACTTTAGAAGAAATTGATGTTGAGTACAAAGAGTTGGCTTTGAAATCTGGTA
TAGAGAAATGGGGACGTGTTCCTGCACTGGGTTGTGAACCCACTTTCATTTCAGATTTGG
CTGATGCTGTGATTGAAAGTCTTCCATACGTTGGAGCGATGGCAGTCTCAAATCTTGAAG
CTCGACAGTCTCTAGTTCCTCTTGGAAGCGTTGAAGAACTATTGGCAGCGTATGATTCGC
AGCGTCGGGAGCTTCCACCACTGGTCACGGTGTGGGAATGGGGATGGACAAAAAGTGCTG
AAACTTGGAATGGGAGAGCAGCTATGTTGGCAGTGCTTGTTCTACTGGTCTTAGAAGTGA
CTACCGGCGAGGGGTTTCTGCATCAATGGGGTGTGTTGCCCCTATTTCACTGAAAGGAAT
CTATGCAACTCCCTCTCTCTCACCCTCTAATTCACTATTCTGTTTGGTTGCAGAGAAATG
ATACGAAAAGAAATTGAAAATATGACTTTTTGGTTTTAAATATATTAAAAAAAATGCAAG
TATTTGAGCTTAGGACTGATCTGGTGGTCTGAGGGTAAGTAAATGGATTAGTCATTATTA
CTATCAAGCTGGACCTATGAGGGAACAGTTATTATGAAACTAATTATATAACCACACAAA
ACCATCTCACATGGGTGCGAGACTCACAAAAAAAGTAGGACTCATCTCATGTGAGAAGGT
TATATCCAGTTCTATAATCTGTTTCTGTGTTCTTAAATTTATTCATGAGGGAATGGCGCT
GCATCCTGCGTGACCCAGTTTGGGGGAGAGGGAGCAAGGTGGGGGGGATCACATTTATTG
TGATTCATTCCCTTTTCTTTTTTCCTTTCTGTTTTTTGTTTTTGGGGCATAGTATGATGT
TTGTATTCACAATATTAATTTCAATTTTGTACATGTCACACCAGATGGTAGTTACACCAG
TACTCTTTTAATATGAGTACATTGTAAAATAGAGTAACATTTATTTTTTTAAATTTCTTT
TTATTATGGTGATGTGGAATTTATTTATTTATTTGTGTGGTATTCTTGTTCCATAATGTT
GACACTCATTTTGAAGATAGAAAAACGCAGATGATATGTCCTTTTGATGCATGTTTTCTT
TTT
>TeaL_212467
CAGGTGTCTACTTGCACTACATCACCCAAATTGTAGATGTCGATGGAAGCGGAGACACGT
TCGACACCGGACTTGAGCCTGGTGAGAGTGGCCTTCTTGTGGGCGACGATGAAAGGGGCG
TCCGAGCTCGCCAGTGTCAGGAACAGAGCTGCTATCAGTACGGAGACCAGGCATTTTGCA
GAGAGAGAGAGAGAGGCTATGAGAGAGAGAGAGAGAGAGTTGGAGGAGGGCAGAGGCGTG
ATGGCGGTGATGCTCCCGTATCCGACGCCGACGGAGACAAAGGCGAGAGAGAGAGTTGGA
GGAGGGCAGAGGCGTGAGAGAGTGAGAAAGAGAGAGAGAGAGAGTCAGAG
>TeaL_212468
GCTCACCGGATTTCGGTGCCGGTGCGGCGAGCTTTTCTGCTCGGAGCACCGGTACTCGGA
TCGCCACGATTGTAGCTACGATTACAAAGCAGCCGCCCGCGACGCCATCGAAAGGGAGAA
TCCCGTGGTTAAGGCTGCCAAGATCATCAGAGTTTGAAAACTACAGATACTTACACATAT
TTATATGGATGAAATGAAATTCCAATGGAAATTTAGAGATCCAAGAGGCTCCGTCTCTTA
TTTGAATCTCTCATGGCTGATGAGCTCTCTAGATAGAGAGGTGGTACAACACAAGACAGG
AAGAGAGATTTGTTGAGTCGTGAAGATAATTAAGATGATGATGATGATGACGATGAAATT
TTTGGTGTGTGTCGTTGAATTGAATCTATATCTTTGATTGTCTCTCCTGTTTTGTTCTTC
TTTATTTTGAATCACTCAGAGTTTAGTTGATCATTATATTTGCATTTGGTTCTTCAATTT
TTTTATTTTTTATTTATTT
>TeaL_212469
TATGCATTCTAATGAGATGTACCTGCTTCTTGAATGTTGCCAGAGGTAGTATTTTTGTGA
ATAAATTTGTTAAATTTTTACTTACTGTATTTATAGAACATTAATATCTCTGCTCTTCTA
GAGTTTATGAGTATTAAAGAACTTTGAAAAAATATGCTTAGTTCGATCACCATTGATATA
GCCTTCTTTGATTTGTGTGATACATGCAACATTATTTTTAAACAGTATTGTTGGGAGATC
TTTGTGTGCAGACATTGCACACTTTTCCCGAATATGTTATATTATAGATATTAACCAAAT
AAATTCTCTGTTGGCTTCATGGATTGCAAATATTTCAGAGTGGTTTGAAGAAGTAGCATT
CAATATTTGCTTCACAAATCGCTAAGAGCTAGATGTTACACCATAGTTAAATGCGTACCT
TGTTTGTGATTGGGTTTTGTGTGTGGTCATCCAAGGAGGAATGTTGTGAAACATGTGGTG
GCTGACCGCAATAAATAAGGTAGTTGGAATAGTGTTGGATCACAATTAATATGGTAGCTA
AAATAGTAATATTATTGAAAGGGAAAGGGTCTTGTGGATTGAATTGTAGGATTGAATCAA
GGGATTTTACATTCTATTAAAAATAAGATAAAAATACAAATAAGGATGATGCATAAAAAA
AATAAAGTGAAAGGTCACAAATCCACCGTTACTACTTATGATCCTACCTACGATCCCACG
CGATCCACTTGTGATCCTGCTATAACATCGATTCTACAACGATTTGGACCGTTTCATGTG
ACGGCAGCGAAGCTGGTTCTGGATAATCCATCCACTATTCTTCTTTTCTGTCTCTTTTTT
CTCTTTTTGACAATTTAGGATTGCAGNNNNNNNNNNNNTCTCCTACCAAAATTTGGCAAT
GCTAACTCTTAAATCTTGAGCCAGTTTTGGCACAAAAGTTGGCAATTGTCAAACTTGCCA
CATCATCGAAGCATGTCCAATGGAAGTTGCTAAATGGCATGCAAAAGCCATCTTTTGGCT
TTCCTAATCAAATGGTGCAATTCCATTTTTTGGGCACAATTGTCATTTTCTTTCCAACTA
CCATTCTCCAACCATCATTCTTTATAAATTAGAATAAAGAATGGTGGTTAGAAAGTGGTA
AGGTAGTTGAGCATAAATGCCAAAAAAATTGGCATTTTGACACTGTAGCAAACATTCATG
ATCAAATGGTGCAAATGTCATTTTTTTTTGACACAATTACCATTCTCTTTTTCCAACCAC
CATTCTTTCAACCGCCATTATTTATAGATTAGAATAAAGAATGGTGGTTGAAAAGAG
>TeaL_212470
CATTAAAAGAAAGCAAGGTATCTAATCTACAAAAAAATAGATTAATGAAAAAGGTAAATG
GCAGCATATACTAAACCCTATAAGCCTTCCATTCAAATTCAAGCATTGAAGGGGGCTAGA
GCTAGAAATAGAGCTTACCCAGTCTGAAAGCCTAAGTAATCCAATCATCAAAACTAAAAA
GCAAAGAAAAGGCAAGAACAGAGACAACCTTAGACTCCAATTTCTTAGATTATCTTAATC
TGGGTTTCGGATTACCCAGACAAAAGGAACATCTGATGACGAAAAGGTAATTTAATGTTA
GAAAGGGGTTTGATTGGTTGGTGGGTTTGGCTGGACCCTTCATTTTCGTAGACTTCAATT
GCAAAATTGCAAGCCCCAGAGGCGCAGAGGCAGAGAGAGAGAGGTGGGTATATAAATGAG
GAGGCTATCGACTTGCTGCTTCACAGGTCGAGTCTCTAAAACCCATCGCAAGCACAGCCT
TTCACAGGGATCTGGAGAAGCTATGGAGAACCCATCAGCGAGCAATGCCAACAACTTTCA
CTCCGAGAAATCAAATGGAAACACAAACAGCTCAAGTAGTGTTGCTACTAATGTTTTAAT
GAACCATGACTTCTCTAAAGGGCTTGATTCATGGCATTCAAACTGTTGTGATGCATTTAT
AGTTTCAGCTGAGTCTGGCGACGGTGAAGGACTATTGGCAAAGTCAGACAGTAATTATGC
TGTTATTACAAATCGCGAAGAATGTTGGCAAGGTTTGGAACAAGATATCACAGGCAAAGT
TTCCCCGGGTTCCACCTATACAGTTTCTGCTCGTGTTGGTGTTTCAGGCCCTCTTCAGAG
CTTTGTTGATGTCCTGGCCACGCTGAAATTAGAATACCAAGATTCAGCCACTAGCTATTT
GTTCATTGGAAGGACTTCTGTTTCAAAAGGGCAGTGGGAAAAATTGGAAGGCACATTTTC
ACTGTCAACTTTGCCTGNNNNNNNNNNNNNNNNNNNNNNNNNNNNNNNNNNNNNNNNNNN
NNATGAGCACAGGATGTTTCACCGGAGATGACAACATCATATTAAACCCAAGATTTGAGG
ATGGCCTTAACAATTGGTCTGGAAGAGGATGCAAGATTGTTTTACATGAGTCGATGGGGG
ATGGAAAAATCATGCCAATGTCTGGAAAGTTCTTTGCGTCTGCAACAGAACGCACACAGA
GCTGGAATGGGATTCAGCAGGAGATAACTGCAAGAGTGCAGCGAAAGCTTGCTTATGAGA
TTACTGCCATAGCTCGAATATTTGGTAACAATGTCACTAGTGCAGATTTACGGGCAACAT
TGTGGGTTCAGACACCAGATCTCCGTGAACAATACATAGGCATTGCCAACTTGCAGGCCA
CAGACAAAGATTGGGTACAGTTGCAGGGGAAATTTCTTCTAAATGCTTCCCCATCAAGAG
TGGTAATTTATTTAGAAGGTCCACCCCCAGGCACTGATATTCTTCTCAACAGCTTAGTTG
TAAAGCATGCTGACAAAGTCCCTCCTTCACCTCCGCCAGATTTTGAGAATGTAGCTTATG
GAGTTAACATACTCACCAATGGCAACCTTCACGATGGCACCAACGGTTGGTTTCCCCTTG
GTAGTTGCACTTTAAGTGTCGGAACTGGTTCACCACATATACTTCCTCCAATGGCAAGAG
ATTCTCTGGGACCTCAGGAGCCTCTAAGTGGTCGCTACATTCTTGTGACCAATCGCACCC
AGACGTGGATGGGTCCTGCTCAGATGATCACCGATAATTTGAAACTTTATTTGACATACC
AAGTGTCTGCGTGGGTTCGAATTGGTTCCACAACATCTGGGCCTCAGAATGTGAATGTTG
CACTTAGTGTCGATAACCAGTGGGTCAATGGGGGTCAAGTCGAGCTTAATGATGACAGAT
GGCATGAAATTGGTGGGTCTTTTAGAATTGAGAAGCAACCAAATAAGGTGATGGTTTATG
TTCAAGGTCCTGCTCCAGGCGTTGACTTGATGGTTGGTGGATTTCAAATTTTCCCAGTTG
ATCGGCAGGCAAGGTTCAGACATTTAAGGAGGCAAACTGATAAGATACGCAAGCGTGATG
TCGTCTTGAAATTCTCCGGAGCAGACTCCAGCAGTTTGCTTGGTACCTTCGTGAAAGTCA
AACAAACACAAAATAGTTTTCCCTTCGGGTCATGTGTGAGCAGAACAAACATAGACAACG
AAGATTTCGTTGATTTCTTTGCCAAAAATTTCAACTGGGCTGTCTTTGGAAACGAGTTGA
AGTGGTACTGGACGGAGCCACAACAAGGAAACTTTAACTACAGGGACGCTGATGAGCTCT
TGAACTTGTGTGTGAGCCACAACATTGAAACCCGTGGCCATTGCATCTTCTGGGAGGTCG
AAAGCACGGTTCAATCCTGGATACGAGCTCTGAACAAAAATGATATGATAACCGCTGTTC
AAAACCGCCTAACGGGCCTCCTCACACGCTACAAAGGCAAGTTCAAACACTATGATGTGA
ACAATGAAATGCTGCACGGATCATTTTATCAGGACCACTTGGGTAAAGATATCCGCGCAA
ACATGTTCAAGACTGCGAATCAACTAGATTCATCTGCAATCCTATTCGTGAATGATTATC
ATGTCGAGGACGGATGTGACACTCGATCATCTCCCGAAAAGTACATTCAACATATCCTTG
ACCTCCAGGAACAAGGGGCTCCAGTGGGAGGAATCGGAATTCAGGGACACATAGATAGTC
CTGTTGGGCCCATAGTCTGTTCTGCTCTTGATAAATTGGGTATTCTTGGTCTTCCAATAT
GGTTCACTGAGCTTGATGTGTCTTCCATCAACGAGCACATTAGAGCAGATGACTTGGAAG
TTATGCTTCGGGAAGCTTTTGCTCATCCTGCAGTGGATGGTGTAATGTTGTGGGGATTCT
GGGAGTTATTTATGAGCCGAGACCATGCGCAGTTGGTGAATGCTGAAGGTGATATTAATG
AAGCCGGTAAGAGGTACCTCGATCTGAAGGACGAGTGGCTGTCCCGTGCTCACGGGCACG
TTGATGAACAAGGACAGTTCGAGTTCAGAGGCTTTCAAGGTACATATGAAGTGCAGGTTG
TTACTGCTTTAAAGAAAGTTTCCAAAACATTTGTTGTCAACGAGGGTGAGTCTCCGGTGG
TGATAAGCATAAATTTATAGTTGGGTAGCGATGAAAATGATTTGTAAAAACAAGTTCAAA
AAAATACAGTTGTGTAAGTCTGCAATACTACATTTCTTGTTGATGGTTGTGTACATCCTT
AATTGAAAATGTTTGATCTGTTGCTTCATTTGTAAATTAAAGATTAAGGAATAAAAACAT
GGTATTGCCGTTTGTGTTAAAAAAAAGACTGAAC
>TeaL_212471
TCTCACACCCCCACTCCTCACTCTCTCTCTCTCTCCTCACTCCCTCTCTACAATGGGGAC
TCGAATTCCTTCACACCAGCTTAGCAATGGCCTCTACGTTTCTGGCCCTCCCGAGCACCT
CAAAGAGCGCCAACCCACAATGGGCTCTCGCTCAGTCCCCTACACCGGCGGCGATATCAA
ACACTCCGGCGAGCTTGGAAAAATGTTCGACATCGCCGTCGTCGATCACCACCCTCCTCC
GCCGTCCAAGACCTCTCGCTCATCATCTTCTCAGCACAACAGCGGATCCCTCAGATCCGC
CCCCAACTCCGGGCCCATCGGGCCCAAATCCTCCGGCCCGATGACCCCGCTCCAGCCCAC
GGGCCTCATCACCTCCGGCCCACTGGGCTCCTCCGCCGGTCGCCGGTCCGGGCAGCTGGA
CGCGGCCGGTTCGGTTGGAAAGGCGGTTTACGGTTCGGCCGTGACGAACTTGAGTGAGGA
TGTGAAATTAGGGTTTAAGCTGTCGAAGCCGGTAATGTGGGTTTTCGTGGTGGTGGCTGT
GATGGGTTCGATGATTGGGGCGTTTTTTATGGTGGCGGTGAAGAAGGTTTTGATTTTGCC
GGTGGTGGCGGGAATTGTGGCGGCTGTGACGGCGGTGGTGGTGTGGAATTGTGCTTGGAT
GAAGAGAGGGTTGTTAGGGTTCTTGAATAGGTACCCTGATGCTGAGCTCAGAGGTGCCAT
TGATGGACAGTATGTGAAGGTTACTGGGGTTGTCACTTGTGGCAGTATTCCCCTTGAATC
ATCTTTCCAGAGGGTACCAAGATGTGTCTATGTTTCTACAGAGTGGCAAATCTGCAAATC
CTAAACACTGCTTCTTCTCATGGGGATGTAGACAGGCAGAGAGATACGTGGCTGATTTTT
ACATATCAGACTTCCAATCTGGATTGAGAGCTCTGGTAAAAGCAGGCTATGGAGCTAAGG
TTGCTGCATTTGTGAAACCAGACCGCAGTCTGTCAAGTGATGACCGTATAATGCGCCTGA
AAGAAGGGTATATTAAAGAAGGAAGCACAGTGAGCGTGATGGGGGTTGTTAGACGCCATG
ACAATGTTCTCATGATTGTTCCTTCAACACAGCCTGTTTCAGTAGGCTGTCAGTGGATCC
GCTGCCTCCTCCCAACATATATTGAAGGGCTCATTTTGACGTGCGATGAAAGTCAAAACA
CTGATGTGGTTCCTGTGTAGATTTTTATTCTTTTGCATTTCATTTGAACTTTTTTTTTTT
TTTTAAAACTGGCCATGAGTAAATATTGAAAGGTTCAATCTGATAAAAACATCACACAGT
GGCCAACCACTCTGCTCATCATACCTTCCCAGGATTTTAAGTGTATTTAAAATGACCATG
AAGATGCAGAGCCAGGAAGACAGAAGATCATCTAATAAGGATAGTATAGTTTAGTCGTGT
ATTTGTAAGCTTTTTGTGCTTCTAATGGAGATCGAGAAGGGGAAGAAAATGGATTTCCCC
TCTCAGAGCAGAATGTTAGGAAAAGCCGTATTGTGATAAATGGATTTTAACTGATTCTAT
ATGTACATAAAGAAGGTTCCAAAGTTCCTTGTTTTTAATATGCATATATTTGAATTGTTG
TGAGGATCCAGTCAGTG
>TeaL_212472
GGGGGGGGGGTGCGCAATACACACGCACACGACACGAGCCCTCTTCCACAGTCTACATAG
AGACAGTGCGGTACAGCAGTGCATACATATAATCAGTGCTTCACACATTCTGCCGATCGC
CATTGAAGCGTTCGCTTCAAACCTCCGATCACTCTCTCTCTCTCTCTCTCTTCCATTCAT
CCAACAATGGCTACTCACGATCGCATCAACACTGTTGCCCCAGACGAAGAAGCAATCGAG
CTCGAAGCCATGCGCAAAGACGACTCCTCTTGGCACCCTTGCCAGGTCTCTCTGAGCTCT
AGTGGAGTTGGTCTTATTGTGGACTATGGGAACACTGACTCAGAAGATATTATAGTGAAT
GAAGAAGAAGCAATTGCACGTCTGCGCATTCGTTCTATCCCTCTACACGGTGATGATTGT
GTTCACATTCAGGAAGGTGAGCATATTCTTGCCACCCAAAAGTCACAATCTAAGAGCCTC
TTCTTTGACGCCAAGGTAGAAAAGGCACTAAGAGTAAGACATTCAAAGAAGATCTATTGT
AGATGTAATTTCATAATCAAGTGGCTTCACCAAGACCGTGGAGGAACTTTGACTGTCCCC
TCTAGTTCAATCAAGAAACTGGCTACAACAGGAATCAATGTGAATCCAACTATTTGTGCA
TTCTTGAATACACTGAAAAACTTGAGTTGCTCCAGTACATCTCCATTACCAACCATCGTA
GAAGACATAGATTGCGAAATGGATCTACACAAATTGCTGGAGAAACAGATAGAGGAGATC
AGTAATTCAGCTGATGTTTCCAAGAAGAGAATTTCAGACAACATTCTGTTGGGTGTTGAG
GTTGATAACAAAGGACAAATTCAGTGTAGAGCAGTTGCTGGATCCAAAGTAAGCAAGTCG
CATGTTCAAGTTCCTCCTGATCAGAATCACTTGAAGAGGACTACTCGGAGCACGAAAAAA
CTGCAAATGGAAATGGAAGTGAAGGATCCACCACCATCTGCTCCATCCATTCAAGAGTTA
TCAGAAAGCAGGTCTCCATTGAATCCTCTGGCGGCTCGCGCTGCCCTTGCATCATTAATG
TCAAAAATGCCTCAAAACCTTGAAGTTTCATTCTACCGTGAGGAGAAATTGGACTACACC
TATTCACTGAATGGGACTAAATTGTACAAATCTCCTACTAGGAATAGTTTTTCTCTGACC
GATAAGCTCCCTCTGCAAGCAGAAGCTACTTCAGTTCCATTTGATCCAGACATTAATAGT
GCTTCAGGAAAGCCTCAACTTATGAATGCCTCTTCGGGAATATTGACCATGGAGAGGGAA
AGTGAAGACAAAACCTCAGAAATCCATGATTCTAGGGAAAGTTTTACCTGTTCAGTAGCC
AAAAGGAAATTAATCCCGCCTCCTAAAGCAACTAATCTAACTGATTCTGTGATAGAGAAA
GGTGCTGGAATTCCAGATCGCACTATTGAGAGGAAGACCTGTGTTGAACAGAAGTTACAG
TCTTCAACAAATCCAAGAAGGTTCACTCGTTCAGCAGTTGGTAAAGTTAAAGAAGCTCAA
ACTATGGAAGCTAAACAAGGAATGGAAGATTATAAATCGGGTAAATTTGCTGACTCAGGT
TCTGTTGTTCAAAACATTGCAGTCCTAGAAAGCCAAGCATTGAAGGATGAGAAATTGGCC
ACTTCCCGAAATGATTCTGCGGTCAAGTTGCTCTCTACTGAGGATAGGAATAGCCTAGGA
AAAGAAGAGGAAGGGAATAAGAAGCATGTAGTTGAGAGGAAGACCCGTGCCGGGTTAAGG
AATTCAACTAGCAAGAGCAGCTTGACTCATTCAGCAGTACATGAGGAGAAAGGGAATAAA
ACTACAAAAGCTACAGATGAATTGGAAGATGATAAGTTAGCCCAAAATACAAGGTCAAAC
TCCTCCAAGGAAAATGTCACTGCCTGCAAGAGCACTGTAGTAAAAACAACAGAATGGACC
TCTTCACCACTTGAGGCTGAGGGTGACTTACCCCTTATTGACAAAAGACATAATAGAGGG
AAGATGTCCAGCGCTGTCAAGACTACTCAAAAAACTGAAGGCAAAGTTGCGGGCAATGGT
GAAAGTAGTAGAAGCCTGAAGAGGAAAAGTACTACTTCAAAGAGTCAGGAATCGCGATTT
TCTCCCCGACTTCGGTTTTCCCCTCGGACTCGCTCACAGCACAACTCTTAGCCTGGGAAG
GAAGGATAGGAGCATGATAGGACTTCTAATCTTTTTTGCTTTTGATGCCATCTTGCTTCA
CATGTTCTCAAGTATGAAAAAGGAATCAAGGTGAAAACAATTTTCGCTTTGCTAGAATTC
CTGTAAAATCATGAACACTGTAGTATAAAATCGTAAACCATTGTCTAAGCATGAATATGA
GATGAATATATGGATATAAAGTTTAAGGGGTTCTCTTTGACCCTACAACCTGTCTATTGT
TTTTCCACAACTTCTTGTCAGTTATATCATGGAAGTGGAAGCTATGGATAGGATTTCCTC
TGATCTGTATGACATTCTGTTAGTGATTAAGCATTAGGAGTATTGCATTATTGAATGAGC
ATCCAAGTACACTCTAGTTGTTTTAGAATCATTCAATTCTTAGAGAAAAAA
>TeaL_212473
CCGCCTCTCTCCTCCGCCTCCGCCTCCACCTCATTCTCCTCTCTTTCGTCACCCTCCAGT
GCCTCACAGTCACCACGGCAACATGCCACATGGACGACGAGGCAGGCTTATTGGCTTTCA
AATCGGCTATAACAGCCGACCCGTCCGGCAAGCTTAACTCATGGAAACCCGGAACCGATT
GCTGCAAATGGTTCGGCATATCATGCGATGGTAACAACCACCGGGTCACAACCCTAACCC
TAGTGGGTCAGCCCGACCAATCCAACACCTCCTTGTCGGGTACAATCTCCCCATCTCTCT
CCAAACTCCACTACTTGGGTGGAATTTACCTCCAAGATCTCCAAAACCTTTCGGGTCCTT
TTCCAAATCTACTATTCTCTCTACCAAACATTGAATACGTCTACATTGAAAACAGCAAGC
TCTCGGGTCAAATACCCGCCAACATCGGGGACTTGACCCGACTCTTCGCGCTGAGTTTCG
CTGACAATCGATTTTCGGGTCAACTCAAATTTGGCGGAAATCTTCTCACTGGTACCGTAC
CGGCCGGTATTCAGCAACTCAAGAAGCTGACCCTACTGAGTTTGGACCGGAACCAACTCA
CCGGTACCGTACCGGACATTTTCTCGACCCTGACGGAGCTCCGTTCACTTTCACTTTCCC
ACAACAAATTTTCCGGGAAAATTCCTTCAACAATCTCAGCTCTAGCACCGAAACTTATAT
ATCTACAGCTCGGCCACAACTATTTCACAGGACAAATCCCAAATTTTCTCGGAAGCTTTC
ACGCACTCGACACTTTGGATCTTTCATGGAATCGATTTTCTGGAACAGTACCAAAATCTT
TTGGGAATCTCACCAAAATATTCAATCTCGATCTTTCTCACAATTTTCTCGTCGACCCAT
TTCCAGAAATGAATGTGAAAGGTATTGAATCTCTAGATTTATCATATAATGGGTTTCATC
TGAGTGAAATTCCTAAATGGGTCACTTCATCTACTATAATATACTCTCTCAAGGTCGCAA
GATGTGGGATCAAGATCAAGCTTGATGATTGGAAGCCAGTGGAGACCTATTTTTATGACT
ACATTGATCTTTCCGACAATGAAATATCGGGTAGCCCGGTTGGGTTACTGAACCGAACCA
ATTATTTGGTGGGTTTTCAGGCCTCGGGTAATCGGATACGGTTCGACATGGAAAGTGTGA
AATTTCCCAATACTTTGAAGGATTTGGATTTGTCAAGAAATTTGGTGTTTGGGAAGTTGC
CTAAAGCAATTTCTGGGCTTGAGAAGTTGAATGTGAGTAATAACCATTTGTGTGGTCCTA
TACCGGCGAACAAGTTTTCCGCAAGTGCGTTTTCCGGCAATGATTGTCTATGTGGTTCTC
CCTTATCACCCTGCAAAGCATAGTTAATAAAAAGATTAACCAAGTTTTTTTTTTTTTTTG
AATCATGAGACCAGAAAAGAAATAAAATAATAATATAATTCCTCTCTTAGGAGGAAAAGG
TTGTAATTTTTTATTTTCTTATTTGAATGATTAATGAATAAAAGAAGATATATGTATCTT
TTCAGTTAAAAAAAAAAAAA
>TeaL_212474
CAGTGACAGACTTGATTGATCAAAAAACTCAGCTGGAGGATGCAAGTGGGCAGAGGTGGA
CGGTAACATTATCCAAATATGATGGGTCCTTGGCTTTCCAACAGGGATGGCCTGCTTTTT
CACTCGAACATGGTCTAGAAATTGGAGATTTTGTGTTATTCCATTACATAGAGCAATCTC
ACTTTGTTGTTCAAATCTATGGAAAAAGTGGGTGTGAAAAACTCTATTTTTCAAAGGAAA
ATAGCAATCAGAAGAAACGAACAAGGGCTAACAGAGATTCCAGTGCCAAAGATGAACAAT
GCCACACAATTGATAATGTTTCTATAAATTCTATGAACAAAGAGGGTTCANNNNNNNNNN
NNNNNNNNNNNNNNNNNNNNNNNNNNNNNNNNCTGGGGTAGGACAAGTGGACCGCTTGAG
CTCTTTATATGACTTGGCAGACTTTGAAATGCCGAGGACATCCAGTGTTGATGGAACTAA
AGACGTTCTGGTAGAAGATGTAAGGCCCCTTTCCCATGTTAATACAATGCCGCAATCTCA
AGCTGAAGCTGAAATAGTGGATAAGTTACCTGTGACTGAAGAGGTAGTGAGCCAGACAAC
GCTTTCAGATGTACCTAACTTGCCAATTCTTGAGAAAAATAGGGAGTTTCAAATGATGGA
TAACGTGTCTAATCAAGAACTTGGCAATG
>TeaL_212475
CAATTTTTTGAAAAAAAAAAACTTTTTTTTTTTTTTTTTTTTGTAATATTGATATTGGCA
ACCTTAGAAACTATATTTTGCTTGATTAAATAAGAGGTGAAATTTAAATCACACAACCCT
ATCATTGAAATTTAAACCTTCATTAATTTTTTTCTTTTGTGTAATAATTAATTAAATCTC
ACTAGTCTGACATGAAATTCCAACTATTACTATTTGGTGGAATATGGTCTAAATCGGGTA
AATTTTAGGTCATAAATTCATTCAAGATGGTTAATTAATTCAATCTATTTTCTTGTTAGA
ACCAAAAATAGTGTAAAATTTGATTGAACGTTTAGTGCAAATTTATGTGGTAGAGTTAGA
AAGCCTGAATTTATTCAGTTCATTTTTTTTATTATACACACTTACAACTTCTATATTTAC
TCGAGAAAACCACATTATTATATTATATTATATATATATAAGTTGTGAAAAGGAGACTTA
TACAGCTGGAATTAAAAAGTGAATGAGGGAGAATAAGTCCACAAGCCATCTATTCAGGTA
CAGCTGGTGGAGGTTGTATTCTGATGAATCATAGAGCTAAAAATGGTATATGCTTTGGAT
ATGACTCAAATCTCTGGGGCTGAAGTCTGTAACTCGAAGAGTCTTTCCCCACAGTGAATT
TTTTGCTGAAATTTGACAAACCATCAAAGCAGCCAGTGCCAAGAATTTGGAACTTTGATA
TCCATTTTTGGNNNNNNNNNNNNNNNNNNNNNNNNNNNNNNNNAGCAGTGAGCTCTGTTA
TTCAATATTTGGGACCATTGTTAGCCCGAGAAGTAGAGTTGTTGAAGGGTGTCCGCAAGG
AAATGGACAGTATCAAATCTGAATTGGAGTACATACGATCTTTCTTAAAAGATGCAGAAT
CAAAGGCAGATACAGGAAAGGAAGGCGCGAAAATATGGGTGAAAGACGTTAGGGGGGTTG
CTTATCGGATAGAAGACGTCATTGATGAATACATACTTCTTCACTTGGCAGAGCAGCAGC
CTCGACGTTGCGGTTTCATCATCAGATACTTCTGTAAAGTCACTCACTCGATCACTAGAC
TAAAGCAACGACATGAAATAGCCTCACAAATCCAAGATATCAAGACTACAATTGGTGAGA
TCAAGGAACGAGCTGATCGATATAAATTCAGTACTACTGACTCAGAACAAAGCAGCAGCA
CCAAAGACGACAATTGGCATGACCCTCGATTGGCTTCCCTTTACCTTGAAAAAGACGAAG
TTGTTGGCATTGAATATGCCACAGATAAACTGACAAAAA
>TeaL_212476
TAAGCAAATCTCAAAGGGTGTATGTGTAATTTACCATATTATATATATATATGTGTGTGT
GTAAGTTGTGAAAAGGAGACTCATACAGCTGGAATTAAATAGTGATTGAGGGAGATATAT
ATACATACCACAAGAATAAGTCCATAAGCCATCTATTCAGGTACAGCTGGTGGAGGTTGT
ATTCTGATGAATCATAGAGCTAAAAATGTTTTATGCTTTGGATATGATTCAAATCTCAGG
GGCTAAAGTCTGTAAATCGAAGTCTTTCCCCACAGTGAAGTTTTTGGTGAAATCTGACAA
ACCATCAAAGCAGGCAGTGCCAAGAATTTGGAACTTTGATATCATTTTTTGGAGTTGCAC
ATCAGTCTGCAGTGCAGGGATAAGTAATGGCAGAAAGAGCAGTGAGCTCTGTTATTCAAT
ATTTGGCACCATTGTTAACTGGAGAAGTAGAGTTGTTGAAGGGTGTTCGCAAGGAAATTG
TCAGTATCAAAGCTGAATTGGAGCGCATACACTCTTTCTTAAAAGATGCAGAATCAAGAG
CAGAAACTGGAGATAAAGGTGTGAAAATATGGGTGAA
>TeaL_212477
GAACAACAAGTTTGGTCACCAATTATCACATTCCACGACCAAAAAGTTTGGTCGCCAAAA
GGAATATTTGCGCCAACATCCAACAAAATAAACCTATAATTTATAATAATCCATCCAATC
CATTCAATATAATCTGTAATTTGCAAAAATCATTCAAACCAACAAATAAATTGAATCATG
AACATTCAACAAAGTACATATATCAACTATTTCTAATCCAATTTAGAGAAGGATTATTTT
TGCTAGATGCATCAGAGACAATGTTTAGCATGTTATGTTTTAGATACATAAATTGACAAC
ACACGATTTAAGTTTTCCTATCTTTGATTGTGCTCTTTAGTACTCCAGAGGACATTGATG
AAGCTGGATTGATGGCTTTCATAATCTTTAAGACATTCCAAGCAGTGCCAGCACAGTGTC
CGGCGGTCACAAGCACATCTTCTGTTGCCTCCCCTGCATTTTCTCCAAACTTGTTTGCTC
AACAATGGTGAAAGCCGGCA
>TeaL_212478
GGAAGGGGAGAAATGGAAAGCAGAAACTGGACAGCTATGATGTGGCCTGGCGATAAGACC
CCCAAAGCGAAGGGAAGGGGAGAAATGGAAAGCAGGAACTGGAACTCCAATGGCGTTTTG
TGCCCACGCGAAGCTTAACAGCCTCTGTGCCGTCTCCTCCTCCTCCTCCGCCACAGCCAC
AGTCACAGTCACAGTCCTAACCAGCAGCACCGGCTGTGCCCGTATGAGAAATGGAAGACA
AACCAATTGTGTGATTGTTCGCGCGGCCTCCTCCTCCTCATCATCGTCGTCGTCGACGGA
GGTCTCCAGAAGCAGTGTTGGAACCATCCCCAGGACGACATTATACCAAGAGGGTGAGCT
GGAACGCCCCAGATGGACCGGTGAAACCCCTCTCTCCCGTCTCGTCGGAGCTCTCATCTC
CTTCAAACCACTCTACTCTCTCCTCAAGCTCGGCGCCAGACAAGTCCTCATCAGTACAGC
AGAGAAAGCAAACATACCTTGGCGAGATATGACGAGGGAGATTCTGGAATCGGAGGTTTA
CAATGAGATGGACAGCATCCAGAACAACTCCATTGTGTACCCTGACTATTATCTCAATCC
TTTCCATGCATATGATGTGGGCAACCTCTCTTGGCTGGCTGCAGCTGAAGCAGAGGCAGC
AACTATGTCAATGATGAGACGAACAATACCTGATGCTTCTTCACTAGATGAAGCAAAACA
AATAGTTCGAGGAAATTGGCTTCAGGCAATTGAACAACATCATCAGAAGTATTCAGGAAA
TGCCATGGTTAAAGACATTCTTGATGTCGGGTGCTCTGTTGGTGTGAGCACTAGATATCT
TGCTGACAAATTTCCTTCTGCTAAAATCACAGGGCTGGATCTATCACCTTACTTTCTTGC
TGTTGCTCAATTCAAGGAAAAGCAAAGCACCCCAAGAAAGAATCCAATCAGCTGGGTACA
TGCAAATGGTGAACACACAGGCCTGCCAGCCAAATCGTTTGACATTGTATCAATTGCTTA
TGTGCTTCATGAATGTCCCGCAAGAGCAATAGTTAATTTAGTGAAGGAAGCATTTCGTCT
GCTCCGACCTGGAGGCACTTTTTCTGTGACAGACAATTCGCCAAAGTCGAAGATCCTTCA
GGAATTATCTCCAGTACTGTTTACATTGATGAAGAGCACAGAACCATTTTTAGATGAATA
CTACCTCACTGATCTGGAAGGGACAATGAAAGAAGCTGGTTTTGTGAATGTGCGAACAAT
TCTCACTGACCCAAGACACAGGACCATGACTGGGACAGTCCCATATTAACAGGTGACCTT
TTTTTTCCTCTGGCTGAAAGCTCTGTTAGCTCCTGTGAACCATTGTAGCTGCAGAGGAAA
ATGAAGTTGTTCCCTCATTGCACTTCTCTAAACAACCCATAAAAATATAAAATAAAAAAC
CCATGGTAAAATGAAATTTCATCGTCTTAGTCTTACATGCTTTTGTTTGATAAATTTCTT
TGATAATGTGTTTGATTCAATTTTATCAGTTTTTGTATAGTCTGAGAGTACATGCTTGTA
CCGACAAATTCACTTTAGGCTGCATGTTGTAACTTGTAAACCTTGTTCAGCTGCATCCTT
CATGGAGAATGATTTGTAGTGGCAACCAAATTTTTCTGTCCATATATGTATGTGTGTGGG
TGTGTGCGTGCACGCGCGAGAGAGATTTTTTTAATGTTTTTTGAGAAATATTTCACTCTG
CAAATGTCTCTGCTTAGCATGATAAGTATGCCATGGGGATGCAAGTCATGCAACAATAAC
TTCAGCACACAATTTTTATTGCACTGCATTATTGCATGAACGTTATTGGTTTGAGTAATT
GGGAGTGCAACATCCAATTTGTAAGCAAAGGGGTCAATAATGGAGGTTGTTTAGCAGAAA
AGTCAATGAGTGTGCAATTCATTTAGTTTGTGATACTCTGCAAGGACGCATGGAATTTAC
AGATTCCAAACATGCCCCTTCAACAAGGTTCTGAAAAGCGGTTGCGGTCGCCGTAACGGT
GGCGGTGGTGCGGTTGCGGTTGCGGGGTGTAAAGGCCGTAGCGTAACG
>TeaL_212479
AATACATACATCATTCACTGACCCCAATGTTACACAAATTGACAGGATCTAAATTATCAG
CACACAGTAATTAGTCACAAAATGAAAGGTAAAAATTCAATAATGCAAAATGAATGTTGA
TGACCAAAGGAGAAGCATAATCCAACTATTCAAAGTGTCATTTGACATTCCCATAAATGT
AGCAGGAGAATGCACATATATTACACTACCGAACAGTGAAAATATTAACATCGTCCATCT
AGTTGCGAAATCCGATGGTAGAACAACCATCACAAATACTGAAAAGCATTTAGAAGGGTA
ACTTTAAGCGAACCTGGACTATACACTGCCAAGCATTCCACATGGTTATGCAGCTCTTCT
ACAGGTGCTTATCTTCAATTATTGTCACCACCTTTAACCTTACAAACATCCAATCCATCA
GTGCTGTGTCCATTGGATGTTCTTAATATCAATTCCCTCCTTCACCATCTCATAAAGCGG
GCTCATTTCTCTCAACTTGACCACCTGCTGCACAGTGAGCTCAACCGCCCGATCAATCTC
TGCTTCAGTGGTGAACCTCCCAATCCCGAACCTAATCGACGTGTGCGCCATATCCTCATC
CACCCCCAATGCCCTCAAGACATACGAGGGCTCCAAGCTGGCACTCGTGCACGCACTCCC
ACTCGAAACTGCCACCTCTTTCAATCCCATCAACAAGCTCTCACCTTCGACATAAGCAAA
CGAAATGTTCAAATTCCCAGCATACCTTCTCTCAGTACTTCCATTTACCACCACACCATC
AAGCTTAGCCGTAATCCCATTAAGCAATCTCTCTTGCAACTTATTAATCCTCTTCTCATC
ATACTCCATCTCTTTCATTGCCAATTCACACGCCGCGCCCATCCCAACAACTAACGGAGT
CGGAACCGTCCCGCTCCGAATCCCTCTCTCTTGCCCTCCCCCATTCATTTGGGGCTCAAC
CCTAATCCTCGGCCTCCGCCGCATATACAAAGCCCCAACACCCTTGGGGCCATAGATTTT
GTGCCCACTCAAAGACATCAAACTCACATTCATCTTCTCCACATCAATCGGAATCTTCCC
CAAAGCCTGCGCAGCATCGGTGTGTAGCGGAACATTCAATTCCCTGCAAATTTTCCCAAT
CTCATCCATCGGTTGAATGACTCCAATCTCATTGTTCACCATCATGATCGAAACGAGTCC
AGTATCGGGACGAATCGCGGATCGGAGCTGATCGAGGTCGACGATTCCATCGGAACCGAC
TGGAAGGTAGGTGACGTCGAAGCCCTCTTGTTGGAGGTGTCGGCAAGAGTCGAGGACGCA
CTTGTGCTCGGTTTGGGTGGTGATGACGTGGCGCTTCTTGTCTTTGTAGAAGTGCATGAC
GCCCTTGACGGAGATGTTGTTGGACTCGGTGGCGCCGGAGGTGAAGACGACCTCTTTGGG
GGAGGCGTTGATGAGGGAGGCGACTTGGGAGCGGGCGCGCTCCACGGCCTCGTCGGATTC
CCAGCCGTAGAGGTGGGTGCGGGAGTGGGGGTTGCCGAATCGGGAGAGGTAGTAGGGGAG
CATGGTGTCCAGAACCCTAGGGTCTACAGGAGAGGTGGCCTGCATGTCCAGGTAGAGGGG
GCGGCCGGAGATCCGAACTCCTTTCATGGAGATGCCGCTGGGGTCGTCGTAGGGTGATGG
AGGAGGTGCCACGGCGGCGGCCGCGGTGGAGAAGGAACGGAGGTGGGAGGTGCGGCGGAG
AGTGGTGGCCAGAAGCTTGGAGGCCATAGTGGGTTTCGTCTGGATTGGTATCAGTTTATT
TTTGCGGCAGTGTGTTTTTTTGTAGGATAATTGCGGAGAGAGAGAGAGAGAGAGAGAGAG
AGAGACGAAGAGAGCGAGAAGGAAGAGAGAGAGAGAGAGAGATCAGAATCAGAATCATCA
GATCGAAGAAGAAGAAGAAAAAGCAGTGAATTGAGTGCATTACTGTGTAGAGAGATACAT
AATATATAGATATAGATATAGGGAAATGGGGACGACGAGTGCACTAGCGCCGGGACTGTC
AAGGAAGCTGAAGAAGGTGTTGGAGACAAGGACAGACACACCGGATCTGCTTGCGTCGTT
GAACACTCTCTCCAGCTTCTACACAGACAACAACCCCCAAGTCCGCCGCAACCTCCGATC
CACCATCGAGAAGCGCTCTCTCTCCATCAACCTCGAGTTCCTTCTCGCCTCCGATGCCGC
CCAACAGGCTTTGGATCGGGTCGAGGAGGAGGTTAATTCGCTGGCCGAATGTTGTGACAA
GATTGCAAAGGCTTTGAACAGTTGTAATGCTACCACTGGGGATATAATCAGTACCACAGA
GAGGCTCAAACAGGAACTTGAAATTACTACACAAAGACAGGAGATTGTCTCATGCTTCCT
TCGTGATTATCAGCTTTCTAATGAAGAGATAAATGCGCTGAGGGAAGCAGAACTGAATGA
GAATTTTTTTAAGGCACTTTCTCATGTCCAAGAAATTCATACCAACTGCAAAGTATTGCT
TCGAACTCATCATCAGCGTGCAGGTTTGGAGCTCATGGATATGATGGCTGTGTACCAAGA
AGGAGCCTATGAGCGCCTGTGCAGGTGGGTTCAGGCAGAATGTAGGAGACTGGGTGACAC
TGATAATCCTGAAGTCAGTGAACTTTTGAGAACAGCAGTGCGCTGCCTCAAAGAAAGGCC
TGTCCTTTTCAAGTATTGTGCAGAAGAGGTGGCAAATATGAGGCATAATGCATTATTTAG
GAGGTTTATAAGTGCTCTTACCCGTGGAGGACCTGGTGGAATGCCCAGACCCATTGAAGT
ACATGCTCATGATCCCTTACGTTATGTAGGTGACATGCTAGGGTGGCTACATCAGGCATT
GGCATCTGAAAGAGAACTTGTCCTTGCATTGCTAGATCCAGATGCAGTGGTTGATACTGG
CCCGACTGCACGCCGATTCTCCTCCAAAGGTTTAGAGAGTGATATAGGAAAAAATGAGAC
TGACTTGACGTTTGTTCTAGACAGGATTTTTGAAGGAGTTTGCCGGCCATTTAAAGTTAG
AGTTGAACAAGTTTTGCAGTCGCAACCTAGTATTATAATTTCATACAAACTTAGTAATAC
CCTGGAGTTTTACAGCTATACTATATCAGATTTGTTGGGGAGAGAAACAGCCCTTTGTAA
CACACTTTGGGCACTAAAAGATGCTTCTCAGAAAACATTCTTTGACATTCTGAAAACTCG
AGGAGAGAAGCTGTT
>TeaL_212480
TAATGCAGATATCACTGGATCAAAGATGGGGTTCTTTCCTGAAGCAGGAACCATCATGCC
ATCATGATGCGTCTCAATTATCTCAAGCAATACCGATACTCCTTCCCTCACTGCAGGTGG
TGGGGAAAGATCAACAGCAACAAGGGGTGGATACCGTAACAGCTTCTCTCCTCGAGTTTC
GAGTTTTCAAAATGTCAAAGAACGTTTTCTGAGCAGCATCTTTGAGTGCCCAAAGTGTGT
TACTAAGGGCTGTTTCTCTCCCCAACAAATCTGATATAGTATGGCTGGCTGTAAAACTCC
AGGGTATTACTGAGTTTGTATGAAATCATAATATTGGGTTGTGACTGCAAAACTTGTTTG
ACCCTCACTTTAAAGGGCGGCAAACTCCTTCAAAGATCCTGTCTGAAAAGGAAGATTGAA
AATAAAAAAAAAAAAA
>TeaL_212481
GAGCGCAGTTGTGATCAGGCTAATCTAAATGTTAGAGAGAATGAATGGGAAAATGGTTGT
AATGATTCGTGGTGCGAGAATCAAGGTAACCAAATCATGAAAGAGTGCGGGAATCAAGGT
AACCAAATTATGAAAGATAGTGGATGGGAGAATAATAATTATGAGGCTGATAATAGGAAT
CAAGGTTTCATGGTGATGACCATCTAACAAAACGGGAATGGAAGAATGGAAAGGGAAGGA
AGAGGGTAAATTTTGTTTATGAACGACCATTTACGGATAAGAGAACCACGCCAAGGCAGT
GAAACTTGATGAATACATGCGGACCAGTCAGCCATCATGGATTAGCCAAACAAGGAAATC
GGTGGGGTTTGGAGAAACCAGTTTCTTGAATTCAAAAGTAACTAGTATGCTAT
>TeaL_212482
TGAAAACTGAGTCAATTTTCAGTTCCAATCCAATCGACGTTTTCAAACTAGTTATGGCGA
GTGGTGGTGGTGGTGTTGTTGTGGAGCCCAAAACGAAGCTGCAATTGTATTCTTACTTTC
GAAGCTCTTGCTCTCAACGTGTTCGTATTGCTCTCAACTTGAAAGGTCTTGATTATGAAT
ACAAAGCAGTTAATTTACTCAAGGGAGAGCAGTTGAGTCCTGAGTTTTTGAAGCTCAATC
CTATTGGTTATGTGCCGGTGTTGGTGGATGAGGACATTGTGCTTTCTGACTCTTTTGCAA
TCTTAATGTATTTGGANNAGGCATCAACTACCAGGCTGCAAATATTGTTTCCTCAAGCAT
ACAGCCGCTTCAGAATATAGGTGTACTGAAGTATATTGGGGAAAAAGTTCATCCTGATGA
GAAGCTTGTTTGGGTTCAGTATCATATTGGCAAAGGCTTTGCAGCTCTTGAGAAGCTATT
AAAAGATTATGCTGGGAAATATGCCACTGGAGATGAAGTCTGTCTGGCGGATTGTTTTCT
AGCACCTCAGATTCATGGAGCAATCAAAAGGTTCAGTCTTGACATGACTCAGTACCCTCT
TCTCTCTAGGTTGAACGATGCATACAATGAGCTTCCTGCCTTCCAAGATGCCATGCCAGA
AAACCAGCCAGACGCACCAGTTGAGGCATGAGATCAGAAGAGGCGGGTTAGATTGAACTT
TCAAGGTAAAATCGGTGAAGCAGATCTGATGCAGAGCTGTCGCTAGCAGATTGTAATGCC
ACCAAGCTTTGTCTGTACATTTGAATAACAATAATGCAATAAAATTAAGTGATGTGATTA
TACGTTTTGAAACATCTAAGCATAGTTTCCTGA
>TeaL_212483
CTTTTTACTAGAAGAGAAAGGTACACATTTCTAGAGTCTCTTTTTGTATGTCATATGAAT
GATAGGTTTCGCAAGGAACATGATTGGAAATTGTTAATACAAAATGATTAATTTTCCCCT
TAGATCATCTAACATTTAGTTCAAGCATTGTAGCATCAATCTTTGAAATAGAAGAGGAAA
AAGGTAATCAAAAGGCAGACAACCAAGGAAATGCTCAAAACTACAAGTTTCTTCATTCAG
AGTGAAACATAAGTCAATCAACACAACTACTTTATCCGTCTCTAGATCTAGTACATGATT
TTCCACATCACAGAGGAACGTGAATCGTCAACTGCATCTTTCAGAATAGAAGAAACACAT
TTTGCCTTCTCTTGCGCTATCAATCTAGACCTCAACAAAGACAACAATCCCTTGTACCGT
GATTGTTTTCTCTTCAATACTTGGATGTAAGCCACAAGTCCAAGCCATTCAACTTCTCCC
TTCTCCACTTGAAAAATAGGGCGGAAAGTCGAATCAACATCCATAGAATGCATCCTTTTC
TTTATGAGCTATATCAGACAAGTCATAGACATAGCAATGGAACTTCATTCCACATAGCAG
AAAAGCCTGATAGATGTTTAATCTCACAACAACTGCTGAATTGATATTAGAATCGTAGAA
TATGGGATGGCATTTAGGCCGCAAATAATCACACAACTTTGCCTTCAAATGACGACCTGG
TTTGCCTTGCCAGCAGACAGTAAGAGTTGAACTTAAATGGAAATTCAGATACCTTGTGTA
GTCTGCCTGAACTTCTAAAGTGCAGCAATTGATAAACAAGCCACACCATCGAAGAAATGT
GATACCGTCGTCCCCCATGTGCACCCGATTTGATGTAATCCCTGATTTCTGGTCAATATC
AAAATTTAGGCCACATTTTTCCTGATTCATGTAGCAGTTGTATTCTCGAAAGCCTCTCTG
CAACCTGGAGAAGAATCTGGCAGCCTCGTCATGTCTCTCTGACATATATCCAGTAGAAGG
TTCTGGATTCTTCTCAAGAAATGGAAGTATTACATTCGTTTCCAGATGCCCATAGTAAAA
AGAGCAAAGCAGAGAAGATAAAACACTTCCTTGGGGTATACCAACATGTTGCAAGTAATA
TTTTTTATCTAATTGCAGCACATTCTGCTTCACATGCTCATTTAAATTAAAGTAAAGCTC
TTCCTTCCTTATTTTTCTGCTCCAACCCTGATTGACAAGAATGCCATGCAATGAATGGTA
AGAAGCAGAAGTAAATTTAGTAGACCCAATGCTGATATCTTGGTCTGCTAGGATTATGTT
CTGACGAACCCATAAAGATTTCTTCGTGCAGACAACTTGATGAGACAGCTTTAAAAGACA
TTCATCATTCTCTATAACATCCTTCATTACACTGAGCAACTTATCCTGATTAACAGAATC
AAATGCTTTAGACACGTCACAGACAACAATGAATACAGAAGGCACAGTTGTTGACCCATT
CTTCAAAACTGATAAGAAAGGGCATAACTTTCTGTAAACATCATCGTAATCGAATACTGA
TGAGCCTAGCTTCTCTGGTTTTTTCATCTGTAAACCTTTTAGGAAAGCATGCAAATCACG
AAGCACATTGTTCACAGACTTGAAAGTGTTGTATTTAACATGTCTTGGATGCAAAGATAA
CTTACCCAGCAGCCCACAGGATAGAACTTTCAAAGAGTGTTCTTTTACTGGCATCCTTGA
TGATGCTTTAAGATTTGCTAGAACCCTAACTCCATTTCCTTTTGGACGAAGTCTAACCCT
TGAAAACCCAAATGACCTTTTTCCTATAATGTTTCTAACTGATGCATCATTTAATGGACG
ATAGATCTGATCATTCAAGTTCATAACCTTCTTCCAGATTGATTTTCGATAATAAAATAC
ATCTTGTTTCCCACGCTCACTTTCCGTGACATAGAAGTTTGCTTGCACCAAGGGCACTAC
TAGGCATGAAAACAACCAAAAGATCCATTTCTCTACAATTTTATGTTTCATAGCATCAGC
AACATTGTTTACTTGACTGCACTTCCTAGGCATATCTGCACTCTGCACTTTTGTGTGCTT
TAGCACAAAATCATTCGAGCAGCATGAAGAGTGCTTATTTGACAGCAAAGGGAACAATGA
TGTTTTCAACTTATGCATACACTGCTTTAAAGAGAATTTTTCAAATCTTCGAAGCCGAAC
AAACCTGGAGATGTTCCTCCTCAAAATTCTCCAATTAGAAGTAGTCCCAAGCAGATCTGG
AGGAACGATATTCCTGCAAACAGCCCAGATAAATGACACCACTTGATTTTTTGTACAACA
AGATAGACTTGGCACAGACTGATGATCACTTGTTTCAGGAGTTCTCTTGCCATGGTCGGT
CTCCAAACTACTACATTTATCAAGTGGTAACTTTGCTTGCTGTAGAACCTTGGCATGTCG
TTTCCCAAGTGAATTTGTTTGGAATTTATTTCCCTCAAAGATGGAGCAAACTCTTCCTTC
AGTATTTTGATCCGAGGATAGAATGGAACAGTGCTTTTCCAATAACCTCAAATGTTGGCA
ACGCCGAGCATTGTGTATGAGATTTTTAAGCAATTTAACAAGTGAGTGATATAGGCATTT
GTTGTTACTGAGACAGCAATTAGTGCTATGGAAGCATGGCTTTGACAGAACACTAAGAGT
GGCATCAGATAAGCCAAATATATCCTTAAAAAGAACATTGGCACAAGAGAAACTGGGCTT
CAAAGAATTCAATACATGTTTTCTTGGAAAAACTGATGAAGAACATTCCAATTTATAGAA
CATGAATTGCTTATCAATCCCAGCTTCTCTGGTGACACGCTGGAGAGTTTGCAGCACCAA
ACAACAAGAGCACTGCAATGGCATACTTGTGTTCAAACCAGATTGAGGCCTCTCAGATGG
TCTCTCTCTATCGCTCATAGTTCTTGTACATTGGGTCGAAGAATAGGTTTCTTGAATGTC
CAATTGCCTACGCTTCCTGTGGCGCTGCCAACTAAATTGTCTTAGACGCTTTCTACACTT
TGCTGTAATCTGGTTTGAGCATTCTTGGTGTTCCCCATTTGTATTTCCTTCAGTATTAGC
ATTATCAGTTCCAGTGCATAATGTAGCTTCCCCAGACAAACTCTCCTGATGGCTCTTGAT
CCCACAATTCCTGCTGAATGAAGTTGAATAACTTGTACCGTTACAACCAAAACAACCAAC
TAAACTTGAGGGAACAATATCACCAAAGGCACTATTGGATTGCTCTTTCTCTGACATTAA
GTCAACTTCATCAATTCTTTTCCTTTTTTTTCCAGATCCGAGGACAAGTGAAGAATGCTG
ATAATTAGGCTTTGATATATGCTTTGATTTAAAGCAAAAATCACTGATAGGAAAACCTGC
CACCTGATAGTGTTGCTTTCGAGGAAGTGGCAAAAATATTGAAGTATACTTCAACAAATA
CACCATGATTCCATCCCCAACCCTTCTTAAGAGAAGGCCCCATGCTAAACAAGTTAAAAG
CTCTATGGTGGGGCTTGAACGGTGATGCATCTCAATATAACAATCTCGTCTTGGGACCAG
CGACAGTCGGGACGGAAAGTTGAGAGAGGAGGAGCATTGTCGGAGACGACAACGAAGCAG
TGAGTTAAGAGTTTCCGATACTCAGAGGGGTCGTCTGGCCTGAGGAGGAACGACATGTAA
CCTTGGCCGCTGCAACCGAGGCATCGCCGCCCTTCGCAACGGCACTCGGCCGGCGGCGGA
GATGGTGGAATCAAAGAGATGACGGTATCGGCTAGAGTGCGAGCGCGGTTGTGGAATAAC
CTCCATAGAACCTCCGGTACTCTCTTCCGCTCCTTCGCCATTGCTACAGACAAATGAGAG
AGTTGGAAATGGAACGGAAATTCAACCTAAAAAAGTACAGAGGGTTTAATTTCTGTGGTG
TA
>TeaL_212484
AGAAAAGAAAAACAACCTAGAACAACTCATGTTCCATTGAGTCCATATTACATCATACAA
TTCATATAAAGTCTAATCCCTACCACCTTTCAAAAGTTCATGTTTGTGTAGTTACTAGAT
GATGATCATAGCTATAACAAATAATCTTAAAGAGTAAAAATTCTGTTAAAAAAAATGTAG
GTCATTAACAAGCTGTTGTGTTATTGAGAGTCTGAAAACCAGAGAGGCAAGTACGGGCTA
TTTTCTTGACTTGTCACTGCTTTCGAGTTCCTTCTCAAGTTCATCGAATTCCCATCCACC
AATCTCCTCCGTTGACTGTTCTTTGCTATCCGATGCCTTTTCTTTAGACAGTTCATTGTG
TTTGCATTCCAATGTCTCAGTCTTCTGTTTGTCGGTGGGAGATGGACTTTCAGTGCCTGT
TTCTTTTGATGGTGTCTCTATTGTTCGTGTTGGTGTCTCAGTTTCCAACTTTGGTCTCTC
CATGGATTCAATTTTGTCATTTGGGGACTGTTTATGAGTAGGAGATGCACTTTTCTTGGG
ACTTTCTTTTGATTGAGTCTCAATAACCATCTTTGATCTCTCAATGGACTTTGATGGTGT
CTCTGCTCTTTGAGTTGGAGTCTCGGATCTCTCAGTGGATTCAACTTGAGACCTCTCCTT
AGATTCTGCCTCTGCTTTTCGGGTTGGACTTTCAATTTCCAATATCGGTCTCTCAATGGA
TTCAAATTCGTCTTTGATTTTATCAAGATCATCAAATAACTCTCTGACCCTATGATCACC
ATGCCTGAAAATCGCTTCGTTTTGAGAGGAGAACTGCTTTTTTATGCTTTCCACTACACT
GAATGTGGATATAAACTTGGTTTCAAAATCAAGATAATCTTCTTCAAGATTTCTTCTTGG
GTTTATTGCATGGGAATTTTCATCATCTTTACAAGCTGCTAAGTCTGACCTTCCAATTGA
ATTCAAGTTTTCCACAAGTTTCCTAAAAGTGGTGATAGAAGGTCCCAATCCTTCCTTGTA
AGCAGATAAAAGACAAATAGCTAAGTTCACAAAATAGTCTCCGTGTCTCGCCAATTCATC
ATTGATCAGCTTCTCCTTTTGTTCCGTGTGTTTGGACTGGAACACATAGGTATCTTCCAG
AAAATTAACAAATGCATTGCAAACATCTGCTTCCTCTTTATAACACGCAATAGATCTTGA
CAGTTCGTCTTCCTTTGTCTTGAAATGTTCAAGAATCTGGTTACTTGCTTCATCAAACTG
CTCTCTTTCTTCCCTGGCATTATGAAGACGTGCTCGGGCAGAAGCTAATGAGGTTTTGAC
CTTTTTCAATTCATCTTCAAGTTCATCTCTTTGCTTTTCAAGTGTTCCAATCTCGCCCAT
CAATTCCTTTTCGATTTGGCTGACTTCACTGGTTCTGGTTACACGAAAATTAAGGGCTTC
TTCTTTCTGTAATCTGTGGTCTGAAATACGCTTTTCAGCTTTTGAAGCAGAGTTAGCAAG
CGATTCTGATAAAATTTTTAATTTATCAACCTTTTTTGCATGAATGTCTGGAGAATCCCC
GTTCTTTAAGAGTTTCTTCTTTAGTAAAAGTTCCTCCAGCCTGGAACACAGTTGAACTTG
TTCAAAGGCTTCTTTCAAAGCCTCTACTGGTGCAACAGTTGTTTCTTCAGTTGAGGGCTT
TTGGGGCTTCTCTCCATCTAGAATTTTATGTATGTCGGAGACTTCGAAATCTATTCTTGC
AATATCAGCATTTAGTTTCAGCCCTGCAATAGCACCTTGAGCATATTGAAGCAGTTCTTC
CCGCTTAACCAGTACTTCCTCCTCATAGCTTGAGAAAGCTTTTGCCAAATTTTGTATGCA
GCACATTGTTGTTTTATGAACTTCCTTTCCTCCTATGAAACAAAGCCCAAATATCTCTAG
AAGTAGAGAAACTTCCTCCTCATTTGGTTCTTCAAGAATCATCGACAATGTCATGCCTTC
AAGAGCTTCACTGTGAAGAAAGACATCAAAGAAATTCATGGGTTCTCCCCCAAGATCAGG
GTCATAATACAAAACCAAAGTAGGCTTTCTCGGAGAATCCTTTGATTCATCAGATATAGG
AAGCTGCTCAGAGTTCTTTCCACTAATCTCAGCAGAATCTCCAGATATTCTTTCAACCTC
TTTAAGTGCAACCAGCCACCTTCTTAGTAACTGAACTCTTTCTATCCCTCTGCAAGAAAC
GGAAAGTTCTTCCAATCTCTTGACGGCTTGCTTCAAGCTTTTGAGACTCCGAGATGAAAT
GCGATCTTGTAAAATCTTAGCGCCCTCGGCGACGGCTTGACCGGCATGTTGAACGACCGA
ATCGGCATAGTTACGGACGGTGCGAGTGAGATTGTTGTTGCCGCCAACTTCGACAGCTCT
GTGCACTGCGGACG
>TeaL_212485
GAGACTCCTCTGGGAGTTCCCCTAGTTTTTGTGGTTGTGCCTCGGAACTAGAATTATTAT
TGATTATCAAAAGCAAACTAGCTCAATTCCTTCATTAATTCCCAGTCACATGCATTCTAT
CCTTCTGCTGCCACAGCTATCTCTCTCTGTCTCTCATCTTACATGAACACTCAGCTATAA
GAAATCAAGCTTCCAATTTCAGTAATGAGGTCAAGGATATCATGTTTAGTTTATGTCAAA
GCCCATCTCCTCTTATGCATCACACTGCTGCATATAACAATTGTCTCCAGTGTCACACCC
CCAGCTACCACCACTACAAGTTCCCTAAAAAATAATCCGACAATCAAATGTGCCCTTAAT
GAAAACAATACTGATCAGCTAGCCTTGTTAGCGTTCAAGTCAAAGATTATTGAAGATCCT
CAAGGAGTACTCAAATCATGGAACGATTCTCACCAGTTTTGTAAGTGGGACGGTGTAACA
TGCAGTCAGCGGAGTAGGAGAGTCACTGTAATAGATCTAAGCTTCAGGGGCTTAGTGGGT
ACTTTGTCTCCTTACATTGGTAATCTGAGCTTCCTTCATGAGATATGGCTTGGAAACAAT
ACTCTTCAAGGTGAAATCCCCCCAGAAATCGGGCGTTTGTCTAGGCTGCAAAAACTTGGC
CTCAACAATAATTCGCTTGAAGGAGAAATTCCAGCCAACCTATCGCAATGCTACAAACTC
ACATACCTTCGATTAGATGTCAATAAGCTGGTAGGGAAGATTCCCAAAGAGCTTGGTTCC
TTGTCGAAGCTCACAAAGCTTCTCATCCACAATAACACCTTAACAGGTGGGATACCGCCT
TTCATTGGGAACCTTACATCTCTGGAAAGTTTAAATGCGGCTGGAAATGTGTTGGGGGGA
AGTATCCCTGATGCCTTGGGACAACTGAAAAACTTGAAAGAGCTTTTATTAGGTAGCAAT
GAACTCAATGGTACGATCCCTCCATCCATTTATAATCTTTCCTCTCTCAGTGTATTCTCT
TTACTTGAAAACCAACTTCATGGTAACCTTCCACAGGGATTTTTTTTTATGCTTCCTCGG
CTTCAAGTCCTTCAATTACGAGTGAATCAATTCACTGGACCCCTTCCACTCTCCTTATCT
AATGCTTCGCTGCTAGAAAAAATTGACTTGATGAACAACAATTTCAATGGTAAAATATCA
ATTAATTTTGGAGGTCTACAACATATTTGGCGGGTAACTCTAGGATTTAATAACTTTGGA
AGCGGGGAACCTGATGATCTGAACTTTGTTGCATCTCTAGTCAACTGTAGCAATTTGGAA
GTACTGAGTCTAGGGGGTAATCAATTTAGAGCAGCCTTTCCAAATTATGTAGGCAATCTG
TCAACCCATCTTCTTCAACTAGGGTTTAGCTTCAATCATATATATGGAGTTATACCTTCA
TCAATAAGCAATCTCGCCAACTTATATAACCTATTTCTGATGGGTAATCAAATCACGGGC
ACCATCCCCAGTGATATTGGTCGTATATCAAAGCTTCAAAGATTACACCTCAACTCCAAC
AGATTATCCAAAAAAATTCCAAATTCTATAGGAAACCTATCATTGTTGAGTGTACTTCGC
TTAGACAACAACAGATTACATGGAACCATACCATCAGGTATAAAAAACTGCCAAAACTTG
CTATTGTTAAATCTTTCTCATAATAACCTTGGTGGCAACATACCCAAACAACTTTTTGAT
GTTCCTATTCTATCAATTTCACTAAACCTAGCAAAGAACTCTTTCCATGGGTCCTTACCT
GCAGAGGTTGGCAATCTGAAAAACTTGGGGGAGTTGGATGTATCTGAGAATAAGTTGTTT
GGAAAAATTCCAAGTAGCCTTGGCAGTTGCATTAGTCTTGAAAACCTGTACCTGGAAGGT
AACATCTTTCAAGGGCCTATTCCTTTGTCACTGAAATCCCTCAGAGGCATTCACAACTTT
GATCTCTCTTGCAACAATTTTTCTGGCCAAATTCCACAGTATTTGGAGGATTTTTCCTTA
AAGAAACTAAATTTATCCTTCAACGATTTTGAGGGTATGGTCCCAATGAAAGGAGTTTTT
GCAAATGCAAGTGCAATATCAGTTTTTGGGAACAACAGGCTCTGTGGGGGTATATATGAA
CTCCAGCTACCTAGATGCGCATTCAAAGAATCAAAAAAACAAAGAATGTCTCTTGCAGTT
TGTGTAAAAATAATCTTGGCAGCTACTGCAGTTCTTGGAGTAATTTTTGTCTCATTTTTC
ATGTTCTGTTGGTTCATGAAGAAAGGAAGATATCAAGCTTCAAGATCATTTTCGAGGAGA
TCATTGTTGACAGTGTCTTATAAGGAGCTCTTCAAAGCAACTGATGGTTTCTCATCCGAA
AATCTGATTGGTGTGGGTAGTTTTGGCTCTATATATAAAGGAATCCTTGGTGTAGATGGA
TCTGTTGTCGCAGTTAAAGTTCTTGACCTTTGCCGTCAAGGAGCCTCCAAGAGTTTTGTG
GCCGAGTGTGAAGCATTGAGAAATATTCGACATCGGAACCTTGTTAAGGTCATAACTTCT
TGCTCAAGTGTTGATTTTCAAGGTAATGATTTCAAAGCACTAGTTTATGAGTATATGCCT
AATGGGAGTTTAGAAAGATGGCTGCATTCAAGACCACATATTGGTTATGGGCAAACTGAC
TTTCAGAGCCTAACCCTTCTTCAACGAATAAACATTGCCCTCGATGTGGCTTGTGCGCTC
AATTATCTTCATTGTCATTGCCAAAGGCCAATAATTCATTGCGACTTAAAGCCAAGCAAC
ATACTTCTTGATTGTGAAATGACTGCTCATATTGGTGATTTTGGTTTAGCAAGGTTTCTT
CCTGAACTGATGAATCCAAATCATAGCAGCTCAATTGGAATAATTGGAACTATTGGTTAT
GTACCTCCAGAGTATGGTCTAGGAAATGAAGTATCAACAGAGGGCGACATCTATGGTTAT
GGGATTCTGTTGTTAGAGATGATGACAGGGAAGAGACCAACTGACAGTATGTTTGGGGAA
GGCCTTAGCCTTCATAAATTTGCAAGGATGGCCTTGCCTGACCGTGTGATGGAAGTTTTA
GACCCAAAACTACTAAATAATGATGAAGAAGAGGCAGCAGCGGTGGCCAATAATACTCGG
AAGGAGGTTTGTCTGGTTTCACTTATCCAGATTGGAGTGGCATGCTCTATGGAGACACCA
AGATATCGAATGGACATAAGTGATGTCGTTCATGAGCTGAATTTGGTCAGGGACATCCTT
CAAGCAACTCAAGCATGTCCATAGGTGGCTAAAATAACAGTTGGCTAAAATAACATTGGA
TGAGATTAGATGATTTGCGAATAAACTGAAGAAGAAAAAAAACAAGGAAAAATAAACGTT
TTATTTTCTAAGTGGAAAGAACAGCCTCTACTAATGTACTACATATTTATTATTTGAGTC
ATCTACATCTTGTTAGAGTTTTTCCTCTTGTGGTCTAATATGCCAATTGTTTTTAGTTTG
AAAAAATAAGATTGATTGTTTCTCGGTCTAATAAGGCATACTGGTGATCCCATCTGACAA
TAACATGCCAATTGTTTTTAGTTTGAGAAAAATAAGATTGATTGTTTCTTG
>TeaL_212486
GTTCACTTGTGTAGTTGCTTCTCTCCATCTGAGCGCGTGATCTTTGAAAGATTCTTTTGG
TTTCTAAGTTATACTCATTAATGAGCTTCGATCAATGCACAAATTTCAATTGTGCTTGTA
TTGCTTGATAAAGGCATGAGCCAATTCCATCCAAGACCGGATTCGGTGCATTTCCAGTCT
GGCAAACCATTAAAGTGCAAGCTCTGTTAGGCTATGCTGGAACAATTGCATGAGCAGTTT
ATCATTGCTTGACCCAGCATAGAGCTTCAAATGAGCGATTGGATTTCCCGTGCCGTTGTA
CTTGGAAAACTCTGGCATTTTGAATTTAGGTGGGAGCTAGAAATCTAGAAAGAAGCATAA
TTCACTGAAGTCAGTGCTTCTACATATATATCGGTGCCCTGGAGGGTTTTCAGTGCTTCC
TTTATATTTTGGATTTTTTGGGTAACAGTTTGGTCGATGATCGGGGTAAGAGTTGGTACA
TTATGAGGATGAGGTGGCTCGGGATTGTTGTTTTCCATATCCCCATGAAGGGATGGCCTT
GCGTCGGTGGGACCGCATGGAAAACTTCAAGAGGTATTGTTGGAATGTTAAATTGTGTAG
CAGGAATGGCTTGAGTTGTAGGGATAGGTGGAACAACAGGTGGTTGCCCGGTTGGAAGCA
CTGTGGATCTGGCTTGAGCATGGTTGTTGGAATGAGTAGCTGCTGGAGGAATATAAGGAG
CTAATGGAGCTTGCGAGGATATGAAAAGTTGTATATCATCAAACGGAGATCCTCAATTTG
GCGCTTCAGTTTGTTGAACTCGGATTGTGGGACCACGTCTGGATCTGCTTGAAAGCGTGA
TTTGGATCGGGTTACGATTGTCCTCTATGGTGGAGGATTGGCTGGTTGCTTTTTCTTGCC
TTCAGGATCAACGTTGTCAGTGGGTGGCTGGGTAGCTCGAATGGATCTTGTGTAAAAGAA
TTTATTATCCGTTAAAAACAAATGATACGCTATCTAGAAATCAAGGTAGATCCACTCCAA
AAATCAATAAAAGAAATTTGTTATAG
>TeaL_212487
AATAAGAGACCCATTATGGGCAATTAACCTACGTAGCAATGACAGTATGAAATCATTTTT
CTCCAATAATAACATCATTACTGGAATCAAAGCTTGAACAAGTGCTCTCCTTGCCACTGA
TTCAATCCATCTGAAAACAGAGAATAGATATTATGTTCATGGGTATACCATTTAACAATT
TAAGTTTTCAGATGAGTTGATAATCGATAATTTAACTGTTGTTGCATTGCGGAGAATTTT
AAGAGGAATTGCAAGTGCAAATCTTCCTACTATTGCCTCCATATTAAGTACATAATGGGG
ACATGAGCATCCCAAACACACTTCAATGACTGCCATGGTGGATCTTGATCAGAAGTACAG
TACTGCACCACCCACCACTACTCACATGTCTACCAAGAAGAAAGAATTTCTTTCCACTGC
CATGGAGAGGACTAGTGAATGGATTTTCTCCCAAGAGTTTCCTAGTGATGTCACTGTTCA
TGCTGGTGGAGCTTCCTTTACATTGCACAAGTTTCCATTAGTCTCGAAATGTGGATACAT
AAGGAAATTGGTGTCAGAATCAAGCGATGCTGATCTCTCTGAGATTGAACTCCCTGACAT
CCCTGGAGGGGCAGAAGCATTCGAGCTCGCTGCAAAATTCTGTTACGGAATTAATTTTGA
AATAGGCACAGAAAACATTGCCATGCTCCGATGCGTGGCTGAATATTTAGAGATGTCAGA
AGATTATGCAGCTGGAAACCTGGTGGGAAGAACTGAGGCCTACTTGAACGAAGAGGCACT
CAAAACCCTCGCAGGGGCAGTTTCAATTTTGCATATGTCAGAGAATCTTCTTCCCATTGC
AGAGACAGTGAAATTGGTGAGCAGGTGCATAGACACAATTGCATATATTGCTTGCAAAGA
TAACCAGTTTTATATGTCAAGCAGGACAGACAGTGGCTTTGAGGGTGTTAATTCTTCTTC
TTCAGGGTCTCAATTGAAACCTGTTGCGGATTGGTGGGCTGAGGATTTAACTGCTCTCAG
AATTGATGTATTCCAAAGGGTTCTGATTGCAATGTTGGCTAGAGGGTTTAAACAGTTTGC
ATTGGGACCAATTCTTATGCTCTATGCACAAAAATCTCTTCGAGGTTTGGAAATATATGG
GAATGGGAGGAAGAAGATTGAGCCGAGACAAGAACACGAGAAGAGGGTAGTTTTGGAAAC
AGTAGTTAGTCTTCTGCCAAGGGAGAAGAACACCATGTCAGTCAGCTTCCTCTCAATGCT
GCTTCGGGCAGCAATATATCTGGAGACAACGGTTGCCTGCAGGCTTGACTTGGAAAAGAG
AATGGGGCTGCAACTCGGACAGGCTGTTCTGGATGATCTTTTGATCCCTTCCTTTTCCTT
TACAGGAGATACATTGCTCGATGTGGATGCGGTGCAGAGGATCATGATGAATTATTTGGA
ATATGAATCGGAGGGTAATCGTTTGGGCTACGGTGGTGGTGATGATGATTTTGTCTCTCC
TCCACCGAGTGACATGGACAGGGTTGGGAGGCTCATGGAAAGCTACATTGCTGAAATAGC
ATCGGATCAGAACTTGTCGGTGTCCAGGTTCATCAGTCTTGCTGAACTCATACCAGAACA
ATCAAGGGTGACAGAGGATGGGATGTATAGGGCCATAGATATTTACTTGAAGGCCCATCC
TGCTTTGAGTGACTTGGAAAGGAAGAAAGTATGCAGTGTGTTGGACTGCCAGAGGCTCTC
CCGAGAGGCCNNNNNNNNNNNNNNNNNNNNNNNNNNNNNNNNNNNNNNCCCTGCTCTGCC
CCCCAAAATGAACCTGTGCACCACCAATATCCACCCGGTCTCCGACGAGCTCTCCAGCTT
GAAGAGAGAAAATCAGGACCTCAAATTTGAGTTACTCAAAATGAAGATGAAATTGAAAGA
GATTGAAAAACCAGCAGACCAATCATCCTCGGGTTTAAATAGTCCTGTGAGAAGACCTCT
GTCATCTTCTGATAAGCCTCCTCTGCCTCGGAAATCATTCATCAGCTCTGTGTCCAAAAG
ACTTGGAAAATTGTATCCTTTTGTGCGCGGAGACGGAACTCCGAAAGGTCACAATAAACC
CAGCAGAGATCGGCGCCATTCCGTATCTTGAAGACGCCGATCTCTCTCTGAGCTCCATTA
GCACTCTTGATGAGTATGTCAAATATGTAATTCGTGTCATTTTGGTTCTTCTTATTTTAA
TTGTGTTAATTTTATCTCTAATTTATTTAATTTGTGTTTAAATGATCCCAATAGTATCGA
AAATTTGGACAGGAATGATTTTGGGACTATTTAAATACAAGTTGAATAAATTAACGATGA
AATTAATATAATTAAAATATTAAAAATCAAAATAAAATAGGAATGCATCCGCCGACAATG
TATTTTACCTTGTCTTTGTTGAATTATCATGGCAAGGCTTGAGAGGAGTCTCCATGTTTT
GTCTTCTGTATCTAATTTTTCTTTTTGTGTGATGTTACTGTAAATATTATATCATCATAA
TTTTCTCATTTATTAGTACGAAAATTCAAATGTGGTGATTATAAAAATAAGCCTTCTATG
TCAGGACTGTCACTCTTCCCATTGTAGG
>TeaL_212488
TCTCCCGCGTTTCGTACTCAACGGTTTATATCCAGAAAGTCACAAATATTATATACATGA
TGTATGTATATATATATATTCAGAGAGAGAGAGAGAGAGAGAGAGAGAGAGAGTCATAGA
AAACCCTCATGCGAAGCAAAGCCGCCTCACCCACTACTTTTAAACAATACCCAAAAAGCG
AAATGCTCAATCTGATGGACCATTTTGGTGATTGTACGATTCTCAATTCTACATTCAAAC
CCTAGAAATAAAGATCGTCCTTTTCTTCGATTTCATCTGATTCTTTATTACAGTGACTAT
TTTTTATCACTGTTAATGTTGAGTTCATCAAACTATATATATATATAGACTTAACCCTTG
TAAGTTTGGCACTGATTTTCAAGTCCTCGTCAATCGATCTTCAATGATGGTCATGGCTGC
TATTCCAAAGGGTGTTTGAGGCTTTGCTTTCGTAGATCATTCCAAGATTTATTTCCTATA
GTACATTCAATTTCCCAGAATAGGTAGTCAATCAGATTTTCTTGGTATGATTCACTGCTT
CCACCGTGTGTATCTCTCTGATCAGTGTGGATGGCCATCCTTATGCCTTAGTTTTTGAAT
GCTCAACTACATCAGCCGGTTTCAATGTTATTTAGTGCTAAAAAATGAACGACTACAGTA
CATTGGAGCTCACTCTCAGCGAAATTCTTCGTGTGGTCAATCCCTTGAGAGACGACTGGG
TGGCACGACATCAAATCATTAACGAGCTTCGAGTTGTTGTTCAATCTGTGGAAAGTCTTA
GAGGTGCAACTGTGGAGCCATTTGGATCATTTGTCTCTAATCTCTTTACACGGTGGGGAG
ATCTTGATATATCAATAGAGTTACCCAATGGTTCATTTATTTCATCTGCCGGAAAGAAAC
TCAAGCAGACTTTACTAGGAGATTTACAAAAAGCTTTAAGGAGGAGAGGTGGATGGTATA
AATTGCAGTTTATCGCCAATGCAAGAGTTCCCATTCTAAAGTTTGAGAGAAACTACCTGA
ACATCTCTTGTGATGTCTCAATCAATAATCTGAATGGTCAAATGAAGTCCAAATTATTGT
TTTGGATAAATGAGATTGATGGGCGTTTCCGTAATATGGTTTTATTGGTCAAGGAATGGG
CCAAAACACATGGTATCAATGATTCAAAGTCAGGAACTTTAAATTCATACTGTCTCAGCA
TGCTTATTATTTTCCATTTTCAGACATGTGTACCTCCACTTTTACCTCCTCTTAAAGAAA
TCTACCCAGGAAATATAGTTGATGACCTGATAGGTGTGAGGGCTGTTGCAGAGAG
>TeaL_212489
GGAGTGGCCAACAAAAACTGATGATTTCAAATTCATCTCCTCCAAGAGAGAGATCAAGTC
ATCAGAAAAAGCATCAAAAGTAGAGTATTTGACAGGATCAAAGAGGTTTGGATCATTCAC
AGCCCCAGAGAAGCTCCAGTCGAAGACCACAACTCGGTATTGCCGGGCTAAGTATGGGAC
AATTTTGTCCCACATAGACTGGTCTCCTCCGTATCCATGTGCCAGAACNNNNNNNNNNNN
NNNNNNNNNGAGAGACCAGTTTCAACCATCACCATGTTTGGAAGCTGTTGTGGAAGAAGA
TGTGGTGAAGGAAGCAAAGATAGAGAGAGGGAGTGATGAGAGAGAGAGAGAGAGAGAGAG
AAGAGAGAGGGAGGAGTCTGTGTGTGCGCGCGCGCATCAGAGAGGGAGAGAGAGATGGAG
AATTCTGGGCTCTTAATGTCATCAAGGAACATCATCAACCCAATTCCTTCAAAGAGTATT
AGTGACTTCAAAGATGTTAAATTGCGGTGCAACACCTTCAGCTTCAGAAATCTTCCTCCG
AGTAGATTCCACTTCTCTTTGGACAAAGTCAAGTTTCCCACCAGAAGCCGCCCAAGTCAG
GGATTGTGGAGTAAAAAACAGAGTACTACATGTTGTTGCATTGGAGTTACTACCGTCCCC
GCCCCTCCCATTATTGAACTCTCAGCATCAAATGCAACCATCGCCATAGTGGACACATCA
CATGCCGCTGCATCAGAGTTTATGCAAAGGTTGGTGGTTGTAGATTTGGACCCTGCCACA
GCAAAGCTTGCTATAGGTTTTCTGGGTCCCTTCCTATCAGGATTCGGCTTTCTATTCATT
TTGAGAATAGTCATGTCCTGGTACCCAAAGCTTCCAGTCGAAAAGTTTCCGTATGTAATA
GCATACGCTCCGACTGAACCGCTTCTTATGCCGACTCGGAAGTTGATACCACCACTTGGA
GGAGTAGATGTAACTCCTGTGGTCTGGTTTGGATTGATTAGTTTCATGAATGAAATATTA
GTAGGTCCACAAGGTCTGCTTGTTCTCCTATCTCAACAAATTTAGTTTCTATGCCTATTA
GTATATACACACCTGCTTGACTCACCAAGCTCTGTAGAGAGAGTTTGTTCTGTTTTTCGG
AATTTGTTAATTTATATATGCTTTTGCATCAATGCCAACAAAATTGGGTTCTACTACATC
AATCAGTTTCAATGATGATTTTTTGCTCAAAATACCCTGTTC
>TeaL_212490
ATCCAGAGGCCAGAAGTAGTGAACTTTGACTATAGAGCTTTGTGCAATAATGCGGCGATA
ATCAATCTCACTCCCAATCAGGACATTCTCACACTGCTCCTCCAATTTGGCAACAAATTT
GAGAAAGATCTCCCGCTGCATACCATCCTGATTTAATTCCCTTGGTGCTCGGTTACTGGT
AGCCACAAGAACAGTTCCAGTGCTCAACAATCTGCATAGAATGCTAGCACCTCTTTGATC
TGCTTGTCGATCAACAAGGAACTTATCTGCTACAGCAGGAAGTATATTTTTCATCTGTAC
TTCTTGCTTATATCTTTCTTCTGCATCTATCCATTCCTTAACTTTTATGTCAAAGGGAAG
ATTCATGATCCAATTAGAAATGCCAGACTGCAAAGACTTCTCCTCAACTTGATTCTTCCA
TATCTTATGCATATGTTCATGTATTTGAAGCATTGCCTCATGAAAGTGAAACCTTCTTCG
ATGTTTAACAATTCCTTCAGTGGCACTATAAAACATATCCATGAGCATCGTCTTCCCAGT
TCCCACATTTCCATACAGATATAGTCCTTTTGGGGCTGGAGGAGCAGTTGGACGGCGACC
AACTAGTGAATTCAATTTCCTCTCACGATTAAGATATGAAACCCACTTCCCCACTCCTGG
TTCTACATTATCAGGTTTTCTACGAACTACCCATCTCTCAACAAGTCTATTTCGATGCTT
ATTTACTGATGTCCATATACCGTCCTGCTGTTTTGCCTCAGCTTCCTCCATCAAAAGCCT
GCGTCGTTCATTCTCCCTCTCTTTCTCCCACCTGGCTAGGTTTACATGGTATTCCTCCAT
ATCTTTTTCATATTGCTCTAACCTCCCGAGCAGGTTTTCCAGCTCTAGAGCCACCTTTTC
CTGATAAGGATCATTTTGTAGCTTCCCTTGCTCAACAAGAGCTCTATACTGTGTAAGTGG
TCCTGGACGAGTGGAGAGAGAAGGGTGAGAGAGATGACAATAAAAGCGAATGAAATTGAT
GACTTGAAATTCAGAGGTTCGACGAGATAACCCTAGGGTGACGGAGAGAATCGAAGAAAT
TGAAGAGACTCTCCTCATCTTTTCCAGTACAACTTTCGGTTTCAGAGCATTCCGATCAGA
GATCGGAAGATTAGTAGGAGATCAAAGTTATTTATAGTACCGCCGATTCTGACAACTAAC
ACCAAAATGTTGACGTGGCAACCAAATCGACCAAACATTTGTCACAAGTAATTTGGGGCA
GCAATTCAAGCCAAGTCGAGG
>TeaL_212491
CCTTTCTAAGACTTTGGTTCTGAAAATGCCACAGAAAACCACCAACATTTTCTATCATTC
CAAACACGCGTTTTCTTCCCTAACCGTTAATTTTACCGGCCAGCTTGCCCTTTCTTCCTT
CCCGCCAAACCCTTCAAATTTGAAAACTCTGGTCTCCAACGGTCAACTAAAAGAGGCCCT
CTTAGAAATGGCAGTTCAAGGCCTTGAAACGAAGTTTGATGGCTACGACACGCTCTTAAA
CGAGTGCGTTAACCGAAGGGCAATTAGAGAAGGACAAAGAGTCCATGCCCACATGATCAA
AACCCATTATCACCCTCCTGTTTACCTCAGAACCAGGTTGATTGTTTTATATACCAAGTG
CAACTGCTTGTCTGATGCGCGGCAAGTGCTCGATGAAATGCCTGAGAGGAATGTAGTTTC
TTGGACAGCCATGATCTCGGCTTATTCTCAGAGGGGGTATGCCTCTGATGCTTTGAATCT
TTTTGTACAGATGTTAAGATCAGGTACAGAGCCAAATGAGTTCACTTTTGCGACTGTGCT
TACTTCTTGTACGGGTGCTCTTGGGATTGAACATGGAAAGCAAATCCATTCTCTTATAAT
CAAGAGCAGGTTTGAATCCCACATATATGTTGGGAGCTCACTTCTTGATATGTATGCCAA
AGGTAGTAAAATCCATGAGGCTCGAGGAGTTTTTGAAGGCTTGCCTGAAAGAGATGTTGT
TTCTTGTACTGCTATAATCTCAGGTTATGCTCAATTGGGTCTTGATGAAGAGGCAATAGA
ACTATTTCGTAGGCTGCTAAGGGAAGGAATGACTTGCAATTATGTTACTTATGCAAGTGT
TTTGACTGCATTATCTGGACTTGCTGCAGTGGATCATGGCAAGCAACTTCACAATCATGT
CCTCCGCTCTGAGATGCCATCTTATGTGGTTCTTCAAAATTCTCTTATTGATATGTACTC
AAAATGTGGAAACCTCACTTACTCAAGAAGGATCTTTGACAACCTGTCGGAGAGAACTGT
CATCTCATGGAATGCAATGCTTGCGGGTTATAGTAAACATGGTAGGGGAAGGGAAGTGGC
TGAGCTTTTCGAACTGATGCGAGAAGAAAAGAAGGTCAAACCTGACAGCATTACATTTTT
GGCCGTTCTATCTGGTTGTAGCCACGGAGGTTTTGAAGACAGAGGGCTGGAAATTTTTGA
TCAGATGGTTAGCGGGAAAGGTGGTGTTGAGCCAGAGATTGAGCATTATGGTTGTGTTGT
AGATTTGCTAGGGCGTTCTGGTCAAGTAGAAAAGGCTTTTGGATTTATCAAACAAATGCC
TTTTAAACCAACTGCTGCCATTTGGGGTTCACTTTTAGGTGCTTGTAGGGTTCACTCAAA
TGTTGACATTGGGGAACTTGTGGCTAAGAGGCTCTTAGAAATTGAACCTGAAAATGCTGG
GAATTATGTTATCCTTTCTAATCTATATGCTTCTGCAGGGAGATGGGAAGATGTAAGAGG
TGTAAGGGAGTTGATGAATGAGAAAGCTGTGGTAAAGGAACCAGGAAGGAGCTGGATTGA
GCTTAACCAAACCCTTCATACTTTTCATGCCAGTGATCGAACACATCCCCGAAAGGAAGA
GGTTTTTGAAAAAGTGAGAGAATTGCTAGTAAAGATCAAGGAAGCTGGTTATGTTCCTGA
TTTGAGTTGTGTTTTACATGATGTGGATGAGGAACAAAAGGAGAAGATACTCCTAGTCCA
CAGTGAAAAACTGGCTTTGGCATTTGGGCTGATTGACACTGCTGAAGGAAAGCCTGTTCA
AGTCATGAAAAACCTGCGAATTTGTGTTGATTGCCATAATTTTGCCAAGTTTGTGTCAAA
GGTTTACAGAAGGGAAGTGTTTTTGAGGGATAAAAATCGATTCCATCATATTGTTGGAGG
AATCTGCTCATGTGGAGACTACTGGTGAGTTTTGACCGTTCTTTGATGGCCTTGCTACCA
TTTTGAGGATACGATTGGAAGTTTTGTGCATCGATTATGGGTTTGATAGCGTTGGTGTAA
TATTCTATGTCATTAATGGATGAGATGGCAAAACAACCATACCCTTAAGCAGTTTACAAA
AAAATTGAAAGGCAAAAATTTACTCTACGCATAAACATGAGTGTTGCTGGCGGGTGTTGG
TGTTCGACATGACAAAACTAAAGATGGAAGCATCTTAGTTTCTTCTGCCTCTATGCTTCC
TATTGAGATTTTCCTAAACTGATGTTAATAGAATGACTGACCATCTTTTGCAGACAAAAG
CTAACCGCGTGATGTATATATGCTTCTTAGGTAAACATGAACCAGTTAAAGCTAGAGGTG
ACAGTTTGTTGGACCAAAGATGTCAAAACGAGTTTCAAGATGCTAAGATGGGAAGGGTTA
AGAACAGAACAGTTGCAGTCACAATTTTATTATTGGGCCTACTTGTTTCGAGATTCTTAG
AATAAGGGGTTTTACATCAAGCATAATTTTTCAGATTTGCTGAAAGATCTAAAAACCTTG
AGGATTGGTTGTAGAGCTGTAATTTTATTGACATAAGTAGGTTTAATACTTGTTTGATGA
AGGAAGACCTTGGCCACTGTCCCATGGGTTCCACAAATAATCATCATGAAGATGTAAAAA
GTTTTAAGCCCTGACAGTGATATTCTAAAGGGGAAAATTCACTTTACCTTTTGTGATTTT
GCTTTGGAACGCTTTACCCTCTTATAGTTTAAAT
>TeaL_212492
TTAACCCAAACATTCATATTTTCAACCTCAATTTTTTAGTCCAAAAAGACAAAAAGTACA
CTTATTTAGGACACTCCAAACAACCTTTTCCACTGATAAATTGACATATCATTTTTCAGA
TTCACAATACTTCAACTAGGAACTTAAAGAGTTGCTAGTCTAACAAAGGATCAGAAATGA
TCTACGGCGCAAGGTCTGGCTTAACATAACAGCCAAGCAACTCAACATATAACTCATACC
AAGTAGTCATTCAGAACCCCCACTGACCATCATCAGTTTCTACTAATTGCTTCAGATTCA
AAACATTTTAAATTGGAACTTAAGAAGAGCTACTTGTGTAACAAGGGGTCAGAAATGACT
TGGGGCTCAAAGTCTGGCTTAACATACCGGCCAAGCAACTCAGCATACAACTCATACCGG
GAAGTCATTCGAAACCCCCACTTATCTTTCAGCTGCCTACAAAGGTTGAGATCCATGTCT
GATATAATCAACCCATCCCTGTATCGGGATAGAGACGGTGTACATGAACCATCTGGTGCT
GAAAAATGACTTGATCCATAGAAATGCCCAAAATCTGTATGTTGAGGCTTTCCATCACCC
GAAGTGAACGGATTGGGGAAGACCTCATTTCCAACGCGATTGATTGACCCAACAAAGTAA
CTGTTTGCTATTGCAGCATTACGCGCCTCAACAGGCCACATTTGTTCACTGAATTGACGA
ATAGTAGCAGATGGATTGAAAACAAGCTCGGCACCATTTAAGCCAAAAGCCAACCAATTC
AAAGGATGGTGCTTCCCATAACAAATGTTAACCGCAATCTTTCCATAAGCTGTCTCAAAC
ACAGGATGCCCAGTGTTCCCTTCTGTATAATATGTGCTCTCCCCGATTAGGGGTATATGG
TTCTTCCGATGCTTGCCAATTATGTTACCATGATTTCCAATTATTACAGCAGTGTTCCAA
AGAGTCTCTCCATGTTTCAAATCCCTCTCAAGAATTGGACTTACTATGACCATGTTATAT
TTCCTTGCAAGATCCTGAAGAAATTGTGTCGATTCTCCATCAACAGGCTCTGCAAGTTCA
CACCACCTCTTCTCAAGAGTGCAAAAGCCATAAGGCATAATCCATGCCTCTTGCAAGCAT
AAAACATTCACTCCTGCAGCACCTGCAGCGTCAATAATAGGCCTCACTTTCTGAAAGATG
GCTCTCTTTTGGTCCAAAAAGGGTGCAGTTGTTGGAAGTGCAATAGAATTTTGAATAAGA
CCAACCCTGACGATTTGAGGTTCTCTTAATAATTCCTTGTCAGCATGAAAGCAGAATGCT
TGGAGATCAAAATCATGCTTTGAAGATAGAGCTTTGGCAGGATCAGGGAGAGAAATGGGT
TCAACTGCTCTTCCACAATTCAATCCCCAAAGCAATCGCTTTACTTCTTGAAAAACTTGG
GGACTGAGAGAGGCGCAGAGGAGGTGGTGGAGAGATTCGAATCCACAAATCGAATGGTCG
TTGGAGTTTGATGATGAATCATTCTCTGTTGCTAATGCTAATCCATTTTCTCTTCCAATC
TCCTCTTCATCTCTCTCCATCTCTCTCTCTCTCTCTCCCTTCTTGGACACACAAGGGTCA
GAGGACTGAAATGGTGTGTTTGGTAGTGCACATGGACTGAGAGCATCTTTAACGGGAGCC
ATTGTTGGTCTCGAAGCATTTCACTTTTGGAATTGAATATTTAAAAATGTTTTGGGGTTT
TTGGAGCTGTAGGTGGGTTCTACGACTACGTAATGTTTTAATTTTGATGTTTT
>TeaL_212493
GTTGAGATCCATGTCTGATATAATCACCCCATCCTTGTATCGGGATAGAGATGGTGTACA
TGAAGCATCTGGTGCTGAAAAATGACTTGATCCATAGAAATGCCCAAAATCTGCATGTTG
AGGCTTTCCATCACCAGAAGTGAATGGGTTGGGGAAGATCTCAGTCCCAACGCGATTGAT
TGACCCAACAAAGTAACTATTTGCTATTGCGGCATTACGGGCCTCAATGGGCCACATTGG
TTCGCTGAGTTCACCAACAGTAGCAGATGGATTGAAAACAAGCTCAGCACCATTTAAGCC
AAAAGCCAGCCAATTCAGAGGATGGTGCCTCCCATAACAAATGTTAACTGCAATCTTTCC
ATAAGCTGTCTCAAACACTGGATGCCCGGTGTTCCCTTCCATATAATATGTGCTCTCATT
GAAGTCCCCAACTCTGGGTATGTGGTTCTTTCGATGCTTACCAATTATGTTACCATGATT
TCCAATTATTACAGCAGTGTTCCAAATAGTCTCTCCATGTTTCACATCCCTCTCAAGAAT
TGGATTTACAATGACCATGTTATATTTCCTTGCAAGATCCTGAAGAAATTGTGTTGATTC
TCCATCAACAGGCTCTGCAAATTCACACCATCTCTTCTCACGAGTACAAAAGGCAAATGG
CATCATCCATGCCTCTTGCAAGCATAAAACATTCACTCCCGCAGCACCTGCTGCATCAAT
AATGGGCCTCAATTTCTGAAAGATGGCTCTTCTTTGGTCCAAGAAGATTTGAGGTTCTCT
TAATAATTCCTTGTCAGCATGAAAGGAGAATGCCTGCAGATCAAAATCATGCTTTGAAGA
TAGAGCTTTGGCAGGCTCAGGGAGAGAAATGGGTTCAACTGCTCTTCCACAATTGAGTCC
CAAAAGCAATCGCTTTACTTCCTGGAAAACTTGGGGGCTGAGGGAAGCGCAGAGGAGGCG
GTGGAGAGATTCGAATCCACAAATCGAACCGTCATTGGAGTTTGATGATGATGATGAATT
GTTGTTGTTGTTGTTGTTGTTCTCTGTTGGTAATGATAACCCGTTTTCTCTTCCAATCTC
CTTTTCTTCTTCGTTTCTCTCCATCTCTCTCTCTCTCTCTCTCTCTGGGCAGAGCAGATA
GAAAGAAGAGTCAGTCAAGAGAGGAACGGAGAGTGTTTGGTAACGTGTGGGACTTCACCG
T
>TeaL_212494
ATTACAATGTGTAGTCAGACAAGATCATATCACAAGCTCAGCTTGGTTCTCCACAAATCT
CCAATGACCTTCCTTGGTTGGGGATTATCGGGTCCTCTGTCCCGCTGTCCAGACGTAAAA
TACAACCATCCATCCCAAAAACCGGCCAGAGTAGTTTTCACACGGTAGGGAAGCCTTCCA
ATCACTGACCATTTGTGTGAGCGTAGATCAAATCGGAACAATTCTCCAACCAGGATCATC
CTTTTTGTCACAGGGTGCTTTTCAGTTGTGCCTCCAACAATGATAATGGAATTATTGACA
AGAACCCAAGAACATTCTATATGGGAGTCAGGTTTTGGCATGGGAGGTAACTCTTTCCAT
TTCATTTTCTCGTCCAGCATATAAACATCACCATAAACTACCTCATGCCTGCGTGAGCAC
TTGAAGATGGGTGAACCAGGCTTGGGCATAAAATCACCCTCTTGACCACCAATAACATAA
AGCTGATTTTCAACTGCAACACAAGCCCTGTGTGGTCCCCCACGGGGAATGGAAACTTCA
GTTCGCCACTTTTTCTCTAATGCTTTTCCATTCTTCACTGCAATACTCCAGTGGTCTTTA
CCAGGCGAGTGGCGATTCTCCTTGCTGCCACCGATCACATGGAGTCTGCCTTTCCATATT
TGAGTTGCTGGAGCGTACCTAGGCACGGGTAATGGGGGAAAGCTCTGCCATTTTTTCGTT
TGAGTGTCCAACACAAATGCACGAGCTGTTGGACCCCTGCATTGTGGACCATATTGTCCT
GAGATCACATATACATATCTCCCATCTGTTGTGATTCCTAAATGCGAATGCGCCATTTCT
TTTGGAGTATCAAATCTTCCTCCCCATGTCTTATCTGTAAAATTGTATACATCAACATGG
GAGTGCACATAGTCAATAGTTCCATATCCTGAAAATACATACAGAAGATTCTTAATCTGT
ACCGACGATCCATCCAACCGTGGCACAGGCGCTGGTGCCATCTCCTCCCATTCTAATCGG
GGCGCGGCTATATCAGCAAAAGTATAGTTTAATAATCCCTCAGGAACACGTTGCTTCTTC
TCTTTAACATCTGCTCTCTTGTTCTGAGATGGGTCCGTGAGATTTGAGATGACTACAAGA
CGAGATCTGTGATTAGCCCAAATGGTGTATGAATATGTAGAAGAAGAAGAAGAAGAAACC
GATGCCCAGAGAAAATCTAATACCAACACTGCACCAACAAGCCCTCCCAAAGCTGCGACC
ACGGTTGCTTTTGTAAAAGTGTGTTTTCCTGTACAAGACCTCACCATTTCATGTAATCCT
CCTGATAATAAATAACCTCAGAGTACCCATCTATCTATATATATATATATATATATTTAT
ATATCTGAATGTTAATGAGTATTGCATCGACATCTTCCTATTTCGCTCTCTCAGATTTCT
GAACCCTTGTTCTGCTTTTAACCTTTTTTTTCTCTCTGATTGGGTCGTTCATGGCTTCTT
CAATGTCGAATACTAACGGGTATGCCACATTCGTCAGCGAAAACGAAATGGGTAAACGTG
AGAAGATCATTATCGATACAGATCCTGGTATTGATGATAGCATGGCTATCTTCATGGCCT
TTCAAAGCCCACAGCTGGAGGTCTTAGGTTTAACCACAATATTTGGTAATGTTAGTATAG
AAGGTGCCACTCGCAATGCATTGCTTCTGTGTGAGATCGCAGGATATCCAGGTGTTCCTG
TGGCAGAGGGTAGCCCTGAGCCTCTGAAGGGGGGAAAACCACTTGTTGCAGACTTTGTTC
ATGGTGCAAATGGATTGGGGAACACAAATTTACCTCCTCCAAAATCCAAGAAAATTGAGA
AGACGGCATCAGAATTTTTGGTGGATATGGTTTCTGAATATCCTGGTGAAGTTTCCATAC
TTGCACTGGGGCCGTTGACAAATTTGGCTAAGGCTGTTAAAAGGGACTCATCCTTTGCAA
GCAAGGTGAAAAAAGTTGTCATCCTTGGTGGATCTTTCTTTGCATTGGGAAATGTCAATC
CTGCTGCTGAAGCAAATATCTATGGGGATCCAGAAGCAGCAGATGTTGTGTTTACATCTG
GGGCAAATATTGTTGTATTGAGGCTGTCTCAGGGAAGACACGCTCAATTAATCAGCAAAA
TGTGCAAATTCTACAGAGATTGGCATGTTGCATCTGACGGAGTCCATGGGATTTTCCTTC
ATGACCCAGTCAGTTTTGTGGCACTGGTTCGGCCAGATCTCTTTACGTA
>TeaL_212495
TCTTGGAGTCTATGATTTTCCTCCATGACCCAGTCAGTTTTGTGGCACTAGTTCGACCCG
ACCTCTTTACATACAAGAAGGGGGTTGTGCGAGTTGGAACAGAGGGGATATATATGGGGC
ACACACTGCTGGACCATGAACAAAAATGGGATTCAAGCAACCCATGGTCAGGATATTCCC
CTGTTTCAATGCCTCTATGTCCTAATGTCATTGATGTTTTGTGGGAATTTCAAGAAATGA
TCGGGTTGGGAGTGCATTGGGATAGAGTGATAGGGATTAGGGGAAAGAGGATTCCGTGCC
CATTTCAAGTAAAATGCTTTTTTGGGGGTGTATTTTGGTCTTTTTCATTATTGTTTCTAA
ATTTATCTTAATAATCTGATACAGATGGGATTCAAGCAACCCATGGT
>TeaL_212496
AAAAAAGAAGCAGCAAATCAAAGTCGAAAATGGTTGGTTGAGAGGTCGTTCCATTTCTTT
TGTAATCTTGTACTTGAAGTGAACAGAAAAGCTTGCTCTTCCGACCCCCCCTCTCTCTCG
CTCTCAAACAAGCATTATATCAAACACCTTGGATTCATTCATACTCTCCACACAAAAACA
TAGAGAGAGAGAGAGAGGAGGTGTCGGCATTAGCTTTGGGACCCAAATTTGATTCATCAA
ATCCTCCCCACTTCCACCCTCCACTTCCATGTGCTGTCCCCTGTTTTTTCAGCTCCAATG
TGAAGAATTTTGAAGAACAGAGTTCAAAGATTGAATCAATTCAGTGACACCATCAACCTT
TGAATCTCTCTCTATGGATTCAAGAACTCGTCTTGATCATGCTTTGTTTCAACTCACTCC
AACCAGAACCAGATGCGATCTCGTTATCTTTGCCGGTGGTGCCAATGAGAAACTTGCCTC
TGGACTGCTTGAACCCTTCCTTTTGCATCTCAAATATGCCAAAGATCAGATTCTGAAAGG
TGGGTATTCGATTACTCTTCGACCGCCATCGATCAATGCTTCTTGGTTCACCAAAGCCAC
TCTACAAAGATTTGTGTGTTTTGTCAACACACCCGAGATTCTTGAGAGATTTGTTACAAT
TGAGAGAGAGATTGAACAGATTGAGAGTTCTATTCAATCAAATGAACAGACAATTGTCGC
AACAGAGCCAGAAGGAAATGTCTTGGCCACTGATGAGTACTCCAAAAAGTCAACTGCTTC
CTCTAAGTCAAAAGGTGAATCCAGTGGAGCCAGTGATACTGTACAGGAAGAAAGTTCCAA
GGTTCGTCTTCAACGTGTTCTTGAAACTCGGAAGGCGGTACTCAGGAAAGAGCAAGCAAT
GGCCTATGCCCGTGCTTTAGTTGCAGGATTTGAGATGGACTACATAGACGATCTGATATC
TTTTGCTGATGCTTTCGGAGCTTCTCGTTTAAGGGAAGCCTGCATAAATTTCATAGAACT
GTGCAAGAAAAAGAACGATGATGGGCTTTGGATGGATGAAGTAGCAGCAATGCAGGCATA
CTCTCACTCAGAATTTCCATACTTGGGAAGCTCTGGAATCATACTTTCTGGTGAAGATAA
TGATCATAGTCAAGGAATCATGATAAATGTCCCTAGCAAGAAACAAGATGGATCCATAGA
TGCGTCAACATCTGACTCAACCATCAGTCATGGAAGTTCAGATGTTAACCAAGATAATAG
CATGCCAAAACCAGCACAGGTGCAATCAATGGATGGGAAGGCACAAGTACCAATGTCATG
GCCAAACAATGTTCCTCAATACATGCACAATTTTCCGGGTTCTGTATTTCAACAAATGCC
ACCACCATATCAAGGATACATATTTCCTGGTATGCAGGTAGCCCCTCCATATTATCCAGG
AAAGATGCAATGGCCTCCAAATATGGAAGATTCTGGTATGGGCCTTGATCAGGATCCAGA
TGATCATCGAAATCGCAAATCATCTTCCAGAAAGAAAGAGAGATCTTCGCATAGAAAAAG
ATCACAAACTTTAGAACAAGATGATTATTCTGAGCCCAGTGATTCCAGTTCTGAGAGTGA
TTCAGATGAACATCTGCAGCATGGGAAAAAACTTTCTTCCACTGAACAGGTACAGAGAAA
AAAGCATGGGAAAAGATCATCAAGAAAGGTTGTTATCCGCAATATTAATTATATCACTTC
AAAGGGAGATGGAGAAAAGGGCAGTGCTTCCGAGGATTCGTCTGATGAATATGAACCCAT
CAATGCAGAATCACTTAAGCAGCAGGTAGAGGAAGCTGTCGGGTCACTTGAGAGGCACCA
TAAATCAACTTCCCGTAATAACAAGAAACGAGATGACAGCAAACGCCATAGCATTGTGAA
TGGATCAAATACTGCTACCGAGCAGGAAAATGAGAATGTTGTGGCAAATAACTCTGGAGG
AGGGAAAACGAATGAGACTTGGGATATTTTCCAGAATCTCCTTATGAGGGAAACTGATTC
AATATCTAATGGTATAGATGCTCACGCATTCAAGATACAGGAAGAGCATGTTACAAATAA
GAACTCCAAGGAAGGAATACCATTTGCACTTGGCACGGATTCGGAGGTAGTGACAAAACA
TCTTGCTTCAACTGATTCCTTTATTGTGACTGACAGGGATACAAGTAATGAAGCTAAAAT
CCATGTTGAGAACTTTGAAGCAAGGGATAATCCTCAGCCAATTATTAAGAAAAGAGACAG
CGCATATGAGGAGTTGTTATTTTCACAGCGAACTGAAGCATCAGAAAAGCACTCCTCAGT
TGCTTTATCTGATTATGCAACTCAATCTTCTGCCATGAAGACCCAAAAAGGAGGAGATTG
GTTTCCTGGTAACCAACCAGATAAGTCTCAAGATGCAAGTACACGCCACAATATCTTTGA
TGGTGATTTCACGTCATCATCCATGGGTGATCATTCCCAGCTTGAGAAGAATAAGAAAGA
TGTTCTTATTGATGACTCTTTCATGGTTCATGCTCATTCAATGGACAATGACCCATCTGA
TTCTCAACTGAAGACAGACATATATATGGTGTCAGAGATTGTTGGAGATACCCAACCAAA
AATAAGCCTGCAAGATAATTCACAAGAGAAGGTTGAAGCTACTGGTATCGTTGAACCAGA
TGACCTCTTCATGGTGCTTGGACGGAATTCAGATGAGGGTCAAGTTGTGGCATCTTGGAA
TCCAGAAATGGATTATGAAAAAAATAATTCATTGACAAAATCTGTTCAAAGTCTCCCTAA
TGTAGAACTAACTGATGGTGTTGACCCTAAACCATCCTCTGGTAATAAGGGAACCAACGG
TAAAGCTAGTGGAGCTCCTGGAGGAAAAGCCTCAAGTAAAGAAGCAAGATCTAAAACCTC
AGTTGGATCTCTTGGAAGAAGCAAACCTGAGATTGTATCAAGGAGTAAAAGGCCCGTCTC
TGGAAGCAGAATTGGAATGCAGAAGAGCAAATCTGAGAAGGACGAAGAAAGTAAAAAGAA
AATGGAGGAACTACTGATTCAGCGTCAAAAGAGAATTGCTGAAAGAAGTGCTGCTCGTGG
TTCAGCAACATCTAAGAGGACCTCAGAAGAGAACAAGACATCACTAGTTTCCATGAAAAA
TGAGAAGCCTAAACTTCAGTCCCCAAAGGAGACAGAGAAATTACAAAAGCCCATTCTTAG
GAATTCCACCATAGATCGTCTTGCAGCTGCAAGGGTGACTCCCAAGCTGTTATCAACTGA
AGCAAAATCCAGCCAAACTAGAAAAGCAATCTCGAAGACATCTGGAACTGAGAACAAGAA
ACCAGGTACTAATAGGGTCAATTCTTCAGATAAAACAAATGGCCCTAAGAATTCAAATGG
GTTACTTTCTTCTGACTCTGGCACCCAAAGGAAGAAGGATAGTGCAGATGCCGCAATAGC
ATTTCCAGCAGAGTTGAGCACTGGACGAGCAACTAAACCATCTGATGCAATTGATGACTC
TGCAAATATCAAGGAGTTGCATAGCATATCTTCAATTGAGAAGGATGAAGTAAATAGGGT
TCTGGAAAGAGACACTTCAGATGATATGAGCTCTAGTAGGAATTCACCTAATGGAGACTT
TTCCATTCATATTCAAGATTACTCTGCACAACTGGATAACTTGAAAGGTGATAGTGAGGT
AACATCAAAAGCCTCTCCAGTTCTTGAAGACGTGACTGTCTCTAATGGCCATGTTCAATT
TGTCCCTGAGGTGACTATACATCCATTACCACCATCACCTAAGAAAGCTTTGAACTCCAC
TGCCTTGCACATTGATGAGGATGGTGAGGCAAAAGAAAAATTTTCTGTCTCACCTGAAAT
TTCTGTTGTAGAAATGTCAACACCACCCCCAAAAGATAAAATGGCCCCAGAACCAATCCA
CTCCCGGAAGAAATGGAATAGTGATGAAAATTCTCCAAAAGCTACAAAAGGGTTCAGAAA
GCTTCTCTTGTTTGGTCGGAAAACCCGGAACACGCCAACCTATTGAACTCATGGATCCTT
ATCGATTGTTTTATGTCAAATGCTTATTTTTAAACACCATTTCATAATTCTTCTGGCTCA
GATTAGGAGTGAGAGGAAAACCCACCCAATGAATTGTTTGATTGTCCAGCCAGTGCTTGC
CCTGTGGCTGCTGAATGGGAAAGGCTAGAAAGGCTATAAGGCTTTTTGTGTTGCTGCCAT
GGAGTCATTTTGTAAGTTATCTCTGATTTCGAGAAAGTTGTGAGTTGTAATCCCTTTGTT
GGTATACCCTGTGAATTTGGATTGATATACCTTGTGAATCTTGTTTGTATCACTTGTAAC
TTTTGTTCATGTTATGTTTATTTTGTATTGAAAACC
>TeaL_212497
ATATATATATATATAAAATATACAAGGAAGAATAAAATGTAAGCTAAAACTAACCTTCCA
GACTCAGGACTGTATTCAATGACATAATAAGTCAGAGATGTCCAAACTAAAGTTACCAAC
ATTGAAAGAGGAACCTTGAGAATGGTGGCTGGGATTGCATATGCCCAAACTGGATAGAAG
TACAAATCTCTTTGTTTGTAGAAAACTGCAAGTCTCCCAACAGTCATGGATAGCTCCGGG
AATCCATAAAAAAAAAGTATGACGAGGGCATGGAACAAAGCACCCAGATAATAGTTTGCA
TGAATGGCATCAACAGCCATTCGCATTCTCAAAAATACATTCATTGTGATAGATGCAATG
ATAACTGTGAGAATATATATTGTATATATGGTATATTAGGAATTAGGCAATTTGCTTGCT
TGTGTATATCATGTAAGTTTTCTAAATGTTTTCTGTATATTCAAACTCTAGTCCTCTAGT
TCGTGGTCGTCGATCGTACCTTCCACTATCGCAGCCGTGGTCAGTTCAGTCTCTGGTTCG
TGGCCATTAATCGTCCCTCCTTCTGAAATCTCAGCCGTGGTCGCGACCCTTCTCACTCCC
CGACGTCGCGATCTTGCTCCGATTGTCTCTCTGGTTCTGGAGTCACGACACCGTGAGCTT
CGAAGCTTCCTCCACCGTGAGCTTCGAAGCTTCCTCTGATCTTCTTTGACTGTTGTTCTC
TCTCTCTGTGGCTTTCTCTCGGTTCATCGTGATCGTGTCTCTCTCAATGCTCGTCGGCCT
CATCTGATCATCACAACTCTCGGATCCTAGTTCTCTCCGTCTCTGTCATTGTGACTATCA
ATACTGTTGAACCCTTATTACATTTTGACAAGAATTACATTTATACCTGTTGGCTCACTT
GTTAAGTTATTATTATAGTTTGACCCCTCAGATTTTGATTATTACACTTAAACCCCTAGT
TTGGCTACTTTGTTTGATT
>TeaL_212498
CAAGGTAATCCAAGGATCATAAATCTTTCATGACCATTTTCATGAAAAAAATTTCATGAT
CGCTAACTTTTCTCATAAAGAAATCCCCTTTACAGTATTTTTTAGCATTCTTACCAAAAT
CCCAAAACAAGAGCAAATATAATCAATTCCATGGATTATTATTATTAATTTTAAATCAAG
GAAAACAAAGACATTCTTCTTCTACTTCTGTTTTTTTTTTTTTTAAAGCTGTGTTTGGAT
TCGTAGGAATTTATGAACGAAAAAATATAATAAATAAATAAATAAATAATAATAATAATA
ATAATAATAATAATAATAATAATAATAATAATGCTTAACTATTTTTTGTCAGTTAACATA
CAACACTACCGATGGTTTTAGATTTTTGTAATTGACAATCTCGTTGGACAAAATTTCATT
CAGTTGTATTTTATTCGTTCTATTGTATCTGTTAGTTATG
>TeaL_212499
TCCTCGATAGGAGGATTGCGCTCTATCGAAAGCAGTTTTCGAAATTGGGTGGTTGCTTCA
AGCTGTAAGCTGCTATCTTCAGACCAAACCCCAGCAATCATGCCAGGAAGGCTTTCTAAC
TTCTTGTCGATTTGAGAGACGTTGATGGTAGATGGGAATTGGTGAGCTTGAAGGCCCTCA
CGACGCTTCTTAAGCAAACTTTCTTCTCTTTTGTTCTTTCGGATCTCAACCATGTTGTCT
TCTCTCCTTCGCCGACCTTCCTCTGCATCGACGGCCACCTTGTACTTGCTCCGACGAACT
TCGGTTCTAGCACTCGGTCTCAGAGACATGGTTGCTCGATCGATCGAACGAAACCCTAAA
TAGGTATTGTAGACAATCGATGTGTGTGAATTATATGAAAGTGCTTGTATTCATAACCAC
GAAGATATCGATGATGATGAAGATACTTGTAGAGAGAGAGAGAGAGACTGGAACAGGAGT
GAGAGCAGCAGACGCAAGAGGGGGATTAGCTAAGCTGACTTGTGTATGGGCGACCATTTA
TAGCGGTTTTCACTTTCAACCACCGGAGCTTCCCAAATACGAAAACCGCTATAAATGG
>TeaL_212500
CAAAAACTAAAATGACACAATGATCAAAATACAAAAACTACTGTCATAATTAACCCTCAA
ATCAATACCAAACAGAAAGGAGGGAACAAAAACACGAGGGAGAAGAAAAGAGAGATGAGT
TGAGAACATACGGTAGAAAAAGTCTGACAACACACGGTCCAATCAATGTTTAATTGTTAC
AAATGGATGAGAAAGAAGGCAAAACATATTCAATTTGAGAAGAAGAAAACATTTGTGAAA
AAGGAACACAAAGCTAAAATAACAAATGGTAAAGAACCAGACAATTTAAGAGAACAAGTA
TAATGGTAATGGGAAAATGGTGTCGGATGTGTCGAACTTTTATACAATCATGAAAAGGGG
CACAGATGCATATCGTTGCGCAAGTAACTGCAATACAAAACATAAAATATTTTGTACCAA
AGTGGATCATAATCCACAGGACGAAACTGTCCTCGGGAATCCAGAAAGTGATCCAATAGC
GCACAACCTCTCTCAAGTAACTAAAGCATAGAAACATTTCTCTTGGATGTTTGGATTTGA
AAAGTTGGGTTTCATGACTTCAAACGTTCTCTGCAGCATCTTTTTTGGATGTTTCTTCTG
GCTTCCCTCCTGCAACCAACCCGTCAGCTGCTAATCTTTCTTCCAGTGCCCGAGCACCCC
TTTCTCTCCTCCTAGAAGACTCAATGGAGTCAGAACCAGGCAATGGGGCACTACCACCCA
AGGTATAACCCCCGGTCCCATCATTCAAAGTTTCAGATCTTCCACATAGCATCCGATGAA
ATATTGAAGCAATGGGATCAATGATTGGTCTTAAAAAACCAGGGAAGAATGTGGAAAATG
CAAACTCATCACTTGGATCACCCCAGAGTTTTGTTTCTGGATTCTTCTGTAGATATCTAA
GGTAGATCCAGCTCATATATGTGCCAAATATTAATGTTGGAAGGTATGTTGCTGACTCAG
CTGTAAAGAAGCTTACAACAATGGACAACATTAGCGCAAGTGAAGGAAGCCACTTCACTT
TTATTCTCAACAAAGACAGCTCTTGATCAGGTATGATTTGCTTAATGCCAACTAAGAATC
CAAAGAGGACCCCATGGAAGCCAGAAAGAGGCATGTAAAGGTAATTTTCCTGCATTGTTA
TGAGTACAAGGAATAACGTAATAGTGCACAAATAGTCATAACAGATGCAAAAAGAAGCAC
AAGGGTGAATAAGAAACAGATTGGCAAAGATCAGGTGAGTTGTAAAAGAAAATTGGGTAG
GTATTGTAGCATGCTATGTAGGTGTAACTTTGAGAGATTCATATTTTTTTTTTCAATTAC
TTAGTTGTTTCCTACTCCTACATAATTACAGAGAGAGAATGTCAACCCTTTTTTTGGGAG
GTGGAGGGGTCCACTTTCAAAATGGAAAGCCAATTTAACTTGGGCAACATATCAGGCAAG
AACTGGTTGGCGAGAGGAAAAAAGAAAAAAGAAAAAAATGAAAGTGAAATCATATTGTAT
TCTGAAAAAAAAGTATATCATACAACACTAAACTCAGGCTGCTA
>TeaL_212501
AGTGGTATGGAGGTGGACGAGATTCAAACGCAGGGACACAAGTTTCCAAGGATAGGTAAC
GGTAGAGGTGATTGTAACAAGATAGGGCAAAAGGGGGAAGAACAATATCCTGATGATGAA
GAAGATGGAGAAATCAAAAGGAGCGGCGGTGGGATTGAGATTGGCGGTGGCGGTGTTGGG
CGGCTTTGTGGGTGGCCATCGTCTCGGAAAGATCGGCACAGCAAGGTTTGGACCTCGAAA
GGGCTTCGGGATCGCCGTGTTCGCCTCTCGGTCACCACCGCTATTCAGTTTTACGATCTT
CAAGATCGTTTGGGTTATGATCAGCCTAGCAAGGCTGTAGAGTGGCTTCTTAAA
>TeaL_212502
TCCAGGGATTTTTTGGAATATAGGCACATATATGACACTTGCAAACAGCAACCACGACAT
GTCAAAAAGAGAAGCTTCCTCCTCATTTACCTCTTGATAAGGAATCATCTCCATTAGTTT
CTTAACTCTCTTGGGCAATTTCCGGNNCCGATACCAGCGGTAATGATGTCTGGTTGTAGA
AATAGCTGGTTAATTCTCTCCACCCGATTGGTGTAAAAGGCAATCCCGGCTCCAATGAGC
AATGAGCCAACGACCAGCTTAGGCAATTGCTTCCTTGCAGACTCAATAAGACCATGGAAA
AGGGATTGCTGGTGTGAACTCAGTCCCATCTGAAAAGAAGTATGATGCAGAGAAGAAACG
AGAAGATTTCTTCAGCAATGCTTTTGGAGCATTAAATGGTGATCCTTCCCTCGTCAAATC
CTTCTGTAAATCTTGCTTTTTTGTTTGAACCATGTTCTTTGACTTTTCTGAATCTATTTC
AGTATCTTTTGATGACTCTAAACTTATTTTTCCATTTTCTTGATCACTATCTGAAGATAA
ACTTTTTGGTTCTTCAAAACTCTGCCAAATCCATCAAATTGGGTACCT
>TeaL_212503
GGCCTCGGTAGTCCCATTCTTTGTCTTTCCCCCACCCCCCCGGAGTATGAGAGAGAATGT
ACGTGAGGGGGGAGGGTCTGGGTGAGAGTGGTACACAGGAGAGAGCAAAGCGCAAAAAAT
GCGATTGATTTAACGAGCGAGTGCGTGTCGTTTTGGCCCCCCTCACTCACTCACTCACTC
ACTCACTCACCGGCCTCGGTAGTCCCATTCTTTGTCTTTCCCCCACCCCCCCGGAGTATG
TGTGTGTATGTACGTATGTCTCTCTTTCTCCGTCTGCGCACTTTACCGATCCCTTGCATT
TTCAGGTGCGCGGTGCCTCTGACGCCCATCATCTGAAACCCTAATTGCGAAGTCCACAAC
CCCTCCTTTCTCTTCAGAGATTCTTATTTATGCAGTTGAAGAATGGTGGTCCAGTCATTT
CAATGCGGATTTGAAAATGGTATTACTAGTCCTAGTACAGACAATAATGGAGTTTCTGTT
TCCGCTGATTTGATGGTTTCGAGGGTTTCCGAGGAGGGCGATATGATTAGCATAAAATGC
GAGGAAGTTAGCGTCAACAATTCCCCAGCGTTAAAGAGAAGGGCCAGTGCTAGGATACAA
AAGATTAAGACTGAGAAAGCTCTTCTTCGCCTTCGTGACGAGCAAGAGTCGTTGAAACAT
GTTGAAGAGAAAGTCAGTCGGAAGAAAACCAGAGTGTACGAGAGAAAAAAAGTGAGTGTA
AGTCCTCTTCTTGTGCTTGATGATAACCACCATGCTTCTTCTGAGGCTAACAAAGTCAAG
CCTGAGATCAAGTACTACAGTGCTAATGCCGAGGGCAGTCGGGGGGCTGCGTTCACAGAG
GTTGCAGAGACTCAGACTCAGACCGAGACTGGGACCGGGACCGGGATTGGGGTTGGGGTT
GAGAAAAGTGCATATGCCCTCGTTACCGAGACTTTGAGGACTTTTAACAAGCACTACCTT
CACTTTATCCAGTTGCTTGAAGAGGAAAAGAGGTGTAGAAGAGCAGAAGCTGATCGAAAA
ACAACAAAAGGTTCAAATTCTAAGAAAGGGAATGCGCCTAAAGATGATATGAAACGTGGT
TCAAAACGACCTGATCTGAAGGCAATAACTAAGAAAGGGAATGTGCCTGAAGATGATACA
AAACTTGGTTCAAAACGACCTGATCTGAAGGCAATAACTAAGATGATGGAGACCAATACT
GTACTGTATCCAAGTAAAAGATTTGGCTCCATTCCAGGTATTGATGTTGGGCATCAGTTC
TTTTCACGGGCTGAGATGGTGGTTGTTGGTTTCCACAACCACTGGCTGAATGGAATTGAT
TGCATTGGGAAAAGTGCTAGCAAGGACTACAGTGGCTACACATTACCACTTGCAGTTTCC
ATTGTTTTGTCTGGACAGTATGAGGATGATCTGGATAACTGTGAAGATATTGTTTACACT
GGTCAGGGTGGGAATAATTTACTTGGCAATAGACGACAAATACAAGATCAAGTAATGGAA
CGTGGTAATTTGGGATTGAAGAATTGTATGGAGCAAGGTGTGCCTGTTAGAGTTGTTCGT
GGCCATCAGTCCGCAAATAGTTACGTTGGCAAGGTTTACACATACGATGGCTTATACAAG
GTTGTTAATTACTGGGCAGAGAAAGGCGTTTCTGGATTTACTGTTTATAAGTTTCGATTG
AAGCGACTTGAGGGCCAACCTCTACTGACTACAAATCAGGTTCAATATTTTCGAGGTCGT
GCCCCTAACTCAATTTCAGAGATACGTGGGTTGGTATGTGAGGACATTACCAGGGGCCAA
GAGGATATTCCCATCCCTGCTACCAATTTGGTTGATGACCCACCTCTTGCACCCACAGGT
TTCACATATTGCAAAAGCATTCAAGTAGCAGAAAGCGTAAAGCTACCCAAGAATACCACA
GGATGTGATTGCAAAGGCAACTGTATCAATCCCAAGAGTTGTGCTTGTGCTAGACTTAAT
GGCTCAGACTTTCCATATGTGCATCGCAATGGTGGCAGATTAATTGAACCTAAGGCTGTT
CTGTTCGAATGTGGTCCATATTGTGGTTGTGGTCCTGACTGTGTCAACAGAACGTCTCAG
AGAGGCCTGAGATATCGACTCGAGGTTTTCCGCACTCCAAAGAAAGGCTGGGGTGTGAGA
TCTTGGGATTATATACCTTCTGGGGCGCCAGTGTGTGAATACACTGGAATTCTGATGAAG
ACAGAAGAGATAGATACGGCACATGAAAATAATTATATTTTTGACATTGATTGTTTACAA
ACAATGAAGGGCCTTGATGGAAGAGAGAGACGATTGCGAGATGTATCTATACCCACATAC
TTGGATAGAAGTGATGATCATAAATCTGACAGTGTGCCAGAGTACTGCATTGATGCAGGT
TCCACTGGGAACATTGCCAGATTCATCAACCATAGTTGCCAGCCTAATCTTTTCGTTCAG
TGTGTTCTGAGTTCGCACCATGATATCAAGCTAGCTAGGGTGGTTCTATTTGCAGCGGAC
AACATACCTCCATTAAAGGAGCTTACATATGATTATGGTTATGCCGTTGATAGTGTGATG
GGTGCTGATGGTAAGATTAGACAAATGGCGTGTTATTGTGGTGCAGCAGATTGTCGGAAG
CGCTTATTATAAGTCTGGTTGTTTTGTTGAGACTAACTAGTACATGTTTGTGACCCTGCT
CTTTCCTGTTTGAACGTATACTGTTGAATGGTAAGCATCTATTTTGCCCAAAATTCCTGG
GGATTGAATATGTAGCAGTAAGTAGTTGCGGCTGTACTATTCTTGACAAAATCATGAACT
GTTGTAGTTTATATTAACCTTTCCACCCTTTCTTCTCTGTGGGGTTTTCCATATTGAAAT
GCCACAGATGAAAAACATTATTACTTGTGTATTTAAATGAAAAAGTAAATATGATGTGGT
CACGTTATGTACTTTCAGTCA
>TeaL_212504
CTCTGCATTCACTTATGGTGCTCCTGCTGCTGCTGATGTTATGTACTTTGATTGAAGTAA
ATCTATCAACTCCAAAACCCAAAACACTACAATTTGAGAAAAATAAATAACACAAAATAT
GCCCGTGTACCATCCAAACTCAATTTATGTACTTTGTGAAAGCTAACACCCCCATAACCG
AATTAGCCGGTGAACAAAACAGGGCACTGATCATGTCACTCAAGCCTGAAGCAAAACCAA
GAACCAAGCCTTAAGTTATCTTATTAGGCTCTAAATAAACTTTAAAAGGGCAATAAATAC
ATCAGTCCCGTCAAGAGGTAGCTACGAAAATTCAGTTAGACCTTTCTCATGATACATACT
ACTATATACAGGTGATGGATTCAACAATACACAACACACACAAAAAAAGTATGATTCAAA
CACAAGGACCAGACCTAAGCACCCTCTCTAGTTTCTCGGCCTTGTCATAATCATTTTCTG
TGAGAGGACCAGCAGGAAAAGGAGTGATTTCCACAACCAAGTGTGGAGTTGGGAGCTCAT
CAAACAAAGCTCTCACGTTGTTACAACACACACTCTCTCCATGAGCACTCTCCCTCCTAA
TCTGGCAACCCTTGTGGGAAGTGGCATCTCTGAATTTATCATCATCTGATAGCAAAGATG
CAATGGATTTAAGAAGGTGCCGCCCTTCTGATTTGGAAGGTACTCTGTAATTCCGCTTCA
ATGTACCCTTGGTCGTGGGATGCCATTTGCTTACTAGTTTCCTTCTGTCAGCAGCTTGCT
TATCTGGGTTGCCTTGGATCTCCTCAATCCATTTATGAGAAACCCAATCATAAAAACACA
AACAAGTAGAAAAAGATCCCCATGTTCACAAAGCCTTTTGATCAAAACTAGACAACTATA
ATAACTACAATATGGAACCAAAACAATCATTCAGAAGAGGCATATTTTCTCATTGTTTAT
AGTCTATATACCTGTACAAAAAGTTTTGTCAACAGCAATGTGCAGAAAAAACTGAAATTC
TGTATTCCTATCCTCCTCAAAACTACCAACTGCAGTTCAGTAGACCACACTGACATACGG
CCTTAGAAATTAATCTGTTGATGCGATTTTCAGCTATTTGGCACTTGGTATATTGAAAAG
AAAAAAAGAAGCACTTCCATTGACACAATAACCACGTATTAGCAATTCTATAGCAGAGGC
CATAAACACTGATCTATAAAACCATTGCTTTCAACAAATGGTTCACAGTAAACATTGTCT
ACAAGCTCCTCAATTGCTATACAAGAGATATAAGAAGCACAAACACTTTTGTAGAGAAGG
TGTGTTGTGTCAAACACCTTCTTCAAAAGTGTCTGACACTTCTTCAACATGTCTTAAATA
GGAATGTAAATTCATAATATCAAACACTTTACAAACATTTCTCGGACACTTGGCTGACAC
TTCTTAAACCCTTTGAACATGACCTATGTGATGAATATCTTCATAATAACAATATTTATG
CATTTCTTGGAATATAAGTTATTCATTATAAATATGTTTTGAAACATTTATA
>TeaL_212505
TTTGTGTGTTGTAGTCGGTCAGTGAGGCATATCCAACAGCAAAGTTATATTGTGGTATTG
ACAAAACCAAGTAAGTATCTTTCACAATCTCCACCATTGCATCAACAGTTTGACGTACCT
CCAGTTCTTTGTGTGATTCCTTTTTGCGTTTCTGGAATAAACAATAGCATAATTCATGTT
TAAAAAGTCAAGGAGGAGAAAGAGAAGGGAACTACAGATGATCTTCGTTAGTGAACCATG
AGAAGTGAAATGTCTAAGACAGTAGCTAAATTTAAAATATAACATCACACCTCATCCTAT
AAACTTTAACAAATGAAATATAGGTGTATGGAGATTCCCTAAGACGTGAAAGCGCAACAA
TATAATTGCACTCAATGTGCAGC
>TeaL_212506
AAAACCTAAACCCTTTGGATCTCTCTCAATCTTCGATCCATCTGAGAAACCCCAACCCTT
GAAATAGACTCCTTGAATTCGCACGAAGCTTGAGATCGTCTGAAATTCATCACGCATCTT
GAAATTCAGTTTTGGTAAGGAGAGATGGGAGAAAGGAAGGTGTTGAACAAGTACTACCCG
CCGGACTTCGATCCGGCGAAGATTCCGAGGCGGAGGCAGCCGAAGAACCAGCAGATGAAG
GTGCGGATGATGCTTCCCATGAGCATTCGCTGCGGCACCTGCGGCAATTACATCTACAAA
GGTACCAAGTTCAACTCCCGCAAGGAAGACGTCATCGGCGAGACATACTTGGGGATCCAA
ATATTCAGGTTTTATTTCAAATGCACTAAGTGCTCTGCTGAGTTAACAATAAAGACTGAC
CCGCAAAATTCAGACTATGTT
>TeaL_212507
TGCAAAGTCGATCGTGCACCTGTCGTGTGACCCGTTGGTCCTAAGCAATGTCTTGCGCGA
AGCGACCCCCCTAGAAAGAGCTCCCCTTTATGTTAGGGGGGCACTAAAATGGAACTTCGA
TCGGATGCGGGTATCCAATCCCGCCGCTGAGATGTCCAGCGGATTCCTGGGCCTTGACGA
ATGGCCGGCCACCTTTTACGTTAGAAGAGCAAAAGGCCCAGGGCATAGCAGGATGAACCA
ATGTGAATGAGTGTAAGCTTCGTTGCCCGAACACGATTGGTGCTGACCACACTAGGTGCT
ACCGTGGTAGCAAGAGAGGCCAGGCGGTGACAATTGAGAGGTTGTCACTGAGCATTCCTA
GTCACACGGGAAGAGAGGTCAAATGGCAAGGCAAGGCCATACGCCCGGTTGGCTCCTCGC
GGAGTATAGCTCACATCCAAACATCTGATTGGGGAACGGGGCAACGCCCATGAAGCGTAT
GCCCATGGGTGCAGGATTCTTCGAAAAAGCGCGGGCTGACTCGGAGACCTGGGACCTTGG
CTTAGCAACGAATGAAGGGAAGCTCGAAGAGCTTTCTCCGCCAGCGGCTTATGTAGTGGT
CGGCCTTATAAAGCTCGCTAAGTTTCGCTTCCCTCCCCCCTTCCCTTATTAAGTGGAAGG
TCTTCACTTAGTAGTCGGCATTCTATAAGCGACTTGTCGAGTCTACGAAGCTTTGCTTCT
TGTAGTCGGCCCGTAATGCCTCCCTTCATTTGCTTGCCTCCTTCTAGCTCAGAATGCCTA
ATGCCTATTATCTAGTGCGTTAAGCTAACCGCCAGAAGCTCACCCTTCGGGCGTCGCTTC
CAGCGCAGGAGGCCAAGCATTCTGCTAGACGTCCCGGCCTGGGAGCCCCGTTCGCCTTTG
GTACTTCAGTAGATCTTCAAAAAAAAAGCGCTACTTCAATGCAGCCTTAACTACAACTAC
ATTATGCAAGGCCCACCGATACCTACCTATAGAGTAAAAAAAGTACCAGTGACGGTTACT
TTCTAGGTTTATGGATTCAGTCAGCTAAACTCTATCAAACTCCTCAATAAATATCAACAA
AGAACATGTCGTGACCGGTTAGGCTTGGTTTACTTTGTAATGAATGTAAACTAAAATAGG
CGGCGTTTATTCAAACAAAGGGAACCAAAGGTTTCCTTGGTACTTTAGTAGTACGACAGT
TGTTGTACTATTAAGATTAAGTAGCTGTACAACAGAATGCCGTTCGCCTTGACTTTAGTA
TTGAGTAGTACTTAAGTAGCTAAGTTTCCAAAGGTGAACAGCCCCCTGTCCTTTATAGTC
GTAAAGGGCTTCTCAGAAAAGTAAGGAAGGGGGCATTCGAAAGGCCGACCACTATATCAT
AGGCATTCTGAGGAATGCCGACTACAAGACTACGACTACAGAGGCATTCTGGTGGGAAGG
CCGACGACTACACGGCTCTATACCAAGTCATGAGCAATAGCGAAGCCAAGCCGCCGCCTA
TAGGCGAAGGGACGAAAGCCCGACGAAGGCCTATGCTACAGTAAAAAAGAAAGTACGTTA
AGGTTACGAAGTAACTTAGCCGTCTACAAAGGGAAAGGCGTCGGTACGGAGTCACGTCAG
CTGTGGATATAGACTAGGCTATAAGGAACGGAGTCTTAAACTATGGACCGAGACTACACT
AAGGAACAAGGAAGCTTGACTGAGCAAAGAAGTCAAGGAACGAAGCTGCTTCTCTAATAG
CCCCGTTGAATAGGAGGGCGAAGGCTTTTTGAAAAAGTCTTTTTTGTCTTGTAAATGCAT
TTTTTTTCTATTTAGAGAGAGGGGGCTTCAAGTTCTTAGGAAGAGCCGTACGAGGCAGCT
CACGTACGGTTCGGGAGCCGAGCCCCAGCACAGGGGCTTAGGGCAACACTTATATAATAG
CCAGTCATCA
>TeaL_212508
CCAAAACATAGATCCGACAAACTCTCAAGACATTTCCGGATAAAAAGATCCGACTATAAA
ACGCTCCTCTCTCTCTCTCGTTTCAATTCAATCTTCTCAGAAAATGATAATCGGTAGCAA
TGTCGGTGGTGGCGCGTCGAAGAAGAGGCAGCGCGTGGGGAGCAACAACCGTCTCTCCTC
CTCCTCCCGTCCCAACGGAACCCTAACCGACTCCTCACGCAAACGTCCGTCTCTCCGCCG
TTCCAATTCTCACTCATTACTCCCCCCTCCGCCTCCACCACCGCCGCCGCTTGTGGCGGC
TTCAACGACTCCGCCACCGCTGACGTCATCCTCCGCCTCTATTTCGAACAGCCATCGCCA
TTCGACTCCGCCGTCGATCCCGTCGAACAAGCCGATTTTCAGGTCTACCTACACTCCGAT
GTCCTTCGCAGATCGAAGTATTTCGCTGCATTGTTATCGGATCGATGGAAGAGAGAGTCC
GGCGATACGGATTCCGAGAGCTCTCGGAAAATCTATCAGTTCAATTTGGGTGTTTCGGCC
ACGACTGGATCAATCGACAATCACTTGACTGTTCTTCAGCTTCTCTACACGAATGATTTC
TCGAGTGTGATAGATTGCGTTTCGACGGCTCTCTCGATACTTCCCGTGGCTCTCGTTCGA
AGATTGTGTTAGGTCTTGCTTTCGATTTCTCGAGGCTGTGTCGTGTACTGAAGAGGAAGA
GAAGATGATTCTCAGTTTTGTTCCTTTTCTAAGAGACGAAGAGTCTAAGGAGCTTCTCGC
TAGGGTTTCGCCTGCGAAGAACGATGCATCAGAGGAAATGCTTCACAGATTGATTCTTAC
GGCAGTACATAACCATCCGAACATGGCATTCGCAAAGGCTTTCGTAGCGAAGCTTTTGAG
GCAGTTCTCGTCGAGAGAATCGGCACGGATAGTGTTGGATGTNNNNNNNNNNNNNNNNNN
NNNNNNNNNNNNNNNNNNNNNNCAGAGGTTGAATTTGCGTTTTGCGAAAGCATCTGTTGT
GGTTAATCGAAAGGATGATTGAGTTGAGAGTGGCAGATAATGCCGTGAAGGACGGGAGCG
AACAGGATTCATTCCCGGCAGATTTGCAGAGGGCATTTCGAGATGATGCGTGAAGGAATA
TTGTGCCAGGCCTCCCTGCTGTTGTGCTTTGATGCACTTGCAAGCTTGCCAATGCTGTTG
CTGCTGGAACCATTTTGGCTGATAAACAGGTTAGGATGAAACTCGTTAAAGATTGGCTTC
CGTGTTGAATGTATGCAAAGACAAT
>TeaL_212509
AAATAAATAAATAAATAAACACCACCATCCTCCTTTCAATTCAAGAAAACATAATTGTTT
TTTGATTTCTTTGTGTCTCTATATCTCCCAAGTCTTAACAGCCACAGCGCACATCATGGA
AAACATTGGTGATGAATACAAACATTATTGGGAGACTAATATGTTCCTCCAAACTGAAGA
ATTGGACAGTTGGGGATTGGATGAAGCGTTCTCGGGGTACTACGATTCGAGTTCGCCAGA
CGGAGCACAATCGTCGGCGGCATCGAAGAACATAGTGTCAGAGAGAAACAGGAGGAAGAA
ACTCAATGAAAGGCTCTTCGCACTTAGGTCTGTAGTCCCCAACATTAGCAAGATGGATAA
AGCATCGATAATCAAAGACGCCATTGATTATATACAAGAATTGCATGAGCAAGAGGGGAG
AATTCAAGCGGAGATAAGGGAACTTGAATCGGGAAAGTCAATGGAGAACAAATACAACTA
CGCAACTGTTTTCGATGACATGGAAGAACAACAACAACAACATCAACA
>TeaL_212510
AAAAGGGGGGGGGAAAAAAAAAAAAAAAAAAAAAAAAAAAAAAAAAAAAAAAAAAAAAAA
AAATTCAACCAATCACATGCTGCCACATCACTGGGGTCACTGGGGTCTTTCAAAATTGGG
GTTCCAAAACATTTTTGTTAATTTAATGTAATTTTCCTTATATAATATGGTCAACCAAGC
TGTGAAAATAGGTATGACAATAGTACTACTACTAGCACAAGCTTCAATTTTCTTCACCTA
GGCAAAATAACAGCTTTGAGAGGGTTCTTCATCACAACAGTGAAAGCAAAAGTCTCAGTC
GGGTCGGGCGGGTGACCCGGAACCGCAACCCACTTAAATGCGTGAACCATCCTAGCAAGC
AACAAGTTGACATGCAACGTTCCAAGGCTCGCCGCCGGGCAAATCCGCCTCCCGGCTCCG
AACGGCACCATCTTCACTCCACGTGTCCCGGTCACGTCGACGTCAACTCCGTCGCCGCCG
CTCAAAAACCGCTCAGGCCGGAACTCACCCGGGTCCTCCCACAAATCCGGATCCTCCGTC
ACCCACGCCGTGTAAAACTCGACGTTGGCTTCCGCCGGAATCGTGTACCCTCCTAGCTCC
GTCTCCTTAATCGCGGCGTGCGATAACAGGAAATGGCTCGGAGGGTGTCGCCGGAAAGTC
TCCTTCACCACCGCTCCCAAAAAAGCCATTTTCTCCACATCTTCTTCACTAACAATACCA
TTTTTCCCCACACATTCAACTATTTCTCTGTATAACTTTTCTTGCATTTCTTGATTCATT
ACTAAATGAAGCAAAGCCCATTCCACTGTCGTCGCGCTCGTATCAGTTCCGGCATTGATG
ACTTCCGAGACAAGCGTGACCAGTTCTTCTTCACCCAATTTTCCCCGAGTAGGCGGTTCG
AGTTCAAACAACGAATCGATATAAGCCGCTCCGATAGGGCTCGCCATCTCCGACGAGGTG
GAGCTTTGGTTTCCACCACTCTCGACGAATGCTTTTCTGTCTCTTAATAAAGGAACCAAA
CATTCCATTTGTTTCTTCCTCAGAACCTTAGCTTGTTTAAACTGGCGGCGAAACAGCGGC
AGAAGCACCGGCAAGAAGTCCGGGACCTTCGGAAGCGTGATTAGCATTACCTCTTTAAGT
ATGCTTTCGATGGTTTTTATTCTGTCTTCGGAGATCTTTGCTCCGAAACAAAGACAGATC
AAAATGCTACATGTAGTGAGCCTACAATTACTCATGACCTCCACGAAACCCTTGTTTGAA
GCCTCAACACGGAGTCTGTTCAAATGGGTTTCGATCGCCCACTTACGAATCCAACTGCAT
TGTCGGATTCTATTAGGGTTTATCAACTCGGTGACGAAGTTCCGGCGTAGAGCACGCCAG
AGCGGGCCGTATTCGGCTGAATTGATAGCACACTTGCCGACACTGAACACTAGGCGGATC
GGAGAGTCCCGTGGCCGGCTCGCGAAGAGTGGGCCCTTTTGAACCAGGGCTTCATGGATG
AGCTCAGAGCTTGTTATGATGATTAGGGTTCTTTGACCCATTTGCATTGTGAAAATTGGA
CCATACTTAGCTCGTAAATCGCGTACTACGAATATGAATGGCCGGCGTTGGAGGACTACT
TGACCCAAGTTTCCCACCAGGGGCCACCCTGGTGGCCCCGGTGGCAGATTATTGGCTCCC
CCACCGGTGGCCGACCAGTGTCGCCACCATAAACAGAGAAAGAGAGATGCTAAAGAGAAG
AAAACTAGGTCAAGCAACTCCATTAGAGAGAGAGAGAGAGA
>TeaL_212511
AGATGGCAACACAACTTGCAAAAACCTATGAAACGATCTCCAGAGAAGAAGGGAATAGAA
ATTAGGCTGTGCTCTGCTTCTTAAGCTTTGCAAGTTCCTGCCTGACAACTCCAGCTTTCT
TGATTTTTGCAAGCATTAGTTTGAACCTATCAAAATCATTAAGAGAAGCCCTTCTCTTCT
GCACAATAAGCTTCCTGCCCCAAGAACTGTTCTCCCATTTGTTCTTGACATCAGCAGCAT
CCATGGCTGCAACCAGAGTCTTCTTCTTTGGAACCCTTTTAATGTCAATCGTGATATCGG
TGAGCGAAAGCCTCTTGAAATTCATTTGGGTACGCACCATATCAGGGGCATCTACAAGAG
CCCTGTTTTGATCGAGGACATCGACAATGACAACGAGCTTCCCATATTCCTTCCCGTAGT
TGACGAGAGCGACCCTTCCTATCTCCACGTATCTTTTGAACGGCATTTTCGGAGATCTGA
GAGCTCAGCTCAGCACAGCTAGAGCGACTATGGAAGACGGAGGCTGGAGGGGTGATGCTG
AATTATGCGTGCTCGGCTCTTCACGTTTGTCACCCCTGCAACAGCCCAGCAGATCCAGCT
GCTTGGTCCTCTGCTGTTCCAGTGAGTCGTGGTGGTCAGAGCTATGGGCTGCAGTGGCTT
GGCTGTGCAGTCACCATGGTGATGGCTCTTGGTTCTTCTTCTCAGCTGCTGCTGTATGTG
TGTGTTTTTTTGTGTGTGAGTGTGTGTTGCCTGTGAGTTGTTCTCCTCCCTCAGAAAAGC
TCTCCCTTTTGAAATCTATTTTTCACCCCTGCCCATGAACACCACCGACAGAGAGACTAG
TGCTGTGTGTGAGTTGTTCTCCCTGTCAGTATCTGACAGAGAG
>TeaL_212512
AGCTAAAAAGTCACAAAAAAAAATCATAAAATCATAAAAAAGGTCAAAAATTCCTTCCAT
TCTCTCTACTATTTGCATGTTTTTGTGTAGAAGTCAAAATCATTCCCAAACACTAATTTT
TTTCACCTCATATTTTAACTAAATAGGCACTAAAAAGTTGATTTCCAAACAGACCATAAT
TTCTATGACCAATTATTGCAAGTGCTTGAAGAACTAAAAGTGGTTATGCAATATATACAT
CAGGACATGACAAGCCGTAGCACCCACAAAACATCCCTAACCTCAAGAAGACAAATGAAC
TTTATATTTATATCTTAATGGAAACATCTAGTGGGTTCACTTTCACAAATAATACTGTAA
GGAGATATATGTACATGAGTATCATGAAATACTTATAATCTGGTCATGATACCAATGATT
AATTATAATTTCAGAAAAAGTAAAATATTACTGAACCTTTACTGGGACAAAATTGCCAAG
CTCAAGGAATAGGGTGTAACAAAAAATATGTAATCTTCCTTTCACCTTCTTTTAAGTATG
ATGACAATGGGGACACAAACCAGCCTCCACATTGAACTTAAACCGATGCTCCAGCAGCAG
CACCCTTATCCTTCTCATATTCACCTTGCTCTTCTTTCGCAAACTCTTCAATTAGTTCCC
GCTGTCTTGCACTCAAATTTGCTGGGATGCTGACATTGAAGTGCACATATTGATCCCCAA
ACGAGTAAGAGTTCCTTGTTTTTATCCCTTTTTTCTTCAAAACCACCTTCTGACCAGGTT
GGGTGCCGGGGCGGACCTTAAGAACAACATCTCCCATTAGAGTTGGGACCTGGATGGTTC
CACCTAAAATTGCCTGAGTGATACTCAGTACAGCATCAACATGAATGTCTGGCCCTTCTC
GTCGAAAAACAGGATCTTCCCGGACCTTGATAGTAGCATAAAGATCACCAGGTTGATTGC
CATCAGGATCTGCTCCACCACTCCTATACACTTTCATGGTTTCATTATCATCTACTCCTG
GCATGATATCCAGCTTGACCGTCTTTGGTCCTCTAACTATTTTCTCCCCATTGCAAGACT
TGCAAAAGTTCTTAACAATTTTCCCAGTTCCATGACAATAAGAACACGTAACCTGGACCC
TGAATGGGCCAGTTACCTTGTTTATCATGCCTGAGCCTCTACAGGTCTGGCAAGTTTCTG
GTCTGGTTCCAGGAGGAACACCAGCTCCACCACAAGCTTCACAAGGCAAATCAGATTGGA
ATGTCAGAGTTTTGGTGCATCCTTGAACAGCTTCCATAAAGGATAGTTCAACCAAAACCT
TGACATCTTTGCCGCCCATTCCCCTATTAAAGATAGTATTGAAGATATTATCAGTATTGA
AAATGTCAGTAAATGGATTGAAATCAGGCAATCACGTTTCAGAAGTCAACAAGATATTAT
GGAGAGAAATGTTGACAATACAAGAGAGACTAAGGATTAGCCGTGCAACAATGTGTAGAC
CAAATTCAGCAAACATAAAACAGTCTGAATAAGGCATATCAAGATTGGAAACTTGATCAA
AAACAAAACCAGTTATACCAAACTCCAACATGGAAGAAACAGATTTAGAAGGGCAAATTA
TATGATCAGCTATCTCCCTTCCACTCATGCACACCTGAGCATACACATGAGACATACATG
CACACCCCCTTAGAAATTCTGCCCCATTAGGACACATCAACTGTTCTAGTCAAAAACAGT
CCATCAACTATTCTAGTCAACTTCATCTCCCAAGAGTACTTTATCAAAGAGATGTCTATT
GTTTTCCCTTTCCTTCTTTATCCTAAAAGGATAAAACAGCAAAAATAAAATAAGTGCAGT
ATCCATAAAGGCCCTCTTGCACATAAGTCGTCATCAGAGACAAATAAACTTCGTGTTTTC
TTCAAATTTTCGTGCGAAAGCAGTTTTTAAAAATGCAAAAATAACAAAATAAAATAAAGA
ACCACATCTCAAAATAAAGAACCACATCAATTTTTGTGAGGTTATAAGCATACGCAAAAA
ATAAAAAATATATGTAACTTTCTGTCATATCCTTCTTGTGTCTATATCCTTATTTTTTTA
AAAATCACCATGTTCCATGTTTGTATCCATGCTTTTTAGTCTAGGACTAATCAAAGTGGA
GCCACCTCAAGAGGGTGAGAAACAACTTTGCTGATACCATCAGCTCTAGCCACATATCCA
TAGATCTGTGGTGATAATGTGAGTGGGTCATAGGTACGCTCATGGCACCCTCATGTGTAA
AATCCAGCTAATGGTGTAAACATCACTCAGCTAATGGTGTAAAAGTTCTCAACAAGACAT
TATCTGTCAAGTCATCACACAGGCAAAAAAAAGATGCCATAGAACTACTGACACCAGAAG
TAAGATGTATTTCCAAAAGTTAAAAACGAACTAACCAACGCAATACCCAATAGTTTAGAT
ACCTAAGCCGTCAGTTACAGATGTCAGTGTGCTGTCTTAACTACATATACCCGAGATTGT
ACACAGTTTTTCTTTTTTTCTTTTTTATTTAAACAAGGAAATTGATCAAATATTCTTCAA
AATCAGCATTTTCCAAAATTCCACAGCATCACCACATTAAGAAAACTAGAAATTCCAGCA
GATGGAGAAAAGCCACAAAATGATACAGTTTTGTATTGGAATCCAAAGAGAATAATACTT
ACATTATCAGTATTGAAAATGTCAGTAAATGGATTGAAATCAGGGCCCCATTGACCACCA
ACCATGC
>TeaL_212513
GTGGTGCGCTGCGAAGAACAACAAAACAACAAAATAGGAAAAAATAAAAAAAATAGAAAA
AAGGGTTTTGTGTCGGTAGAAATTGGAAATCAGAGGGTTGATGAGCTGAGTTTACACTGA
TCAGGATCTTTTATATGTATCTGTCTGTATATCTTCTCTATATCCATCTTTATATACTCG
AATCTCATCAGTCTCTGTCTCTCTCGATTCACACCTCTCATTCCCAGATTACACGATCTT
CATTCAGCTCATCACCACATTAAACCCACTTAATAATATATGTGTGTGTGTATTTGTGCA
TATAGGATTTGGGTTTGTGTGCTTTCGATCGAATCGAGTTCGACTGTGTCTCTTGAGTTG
TTCGAGGTTCTGAACCGTGTTGACTCGGTAAATGGAGGCTTTCGAGTTCCAGAGAAGCCT
CTTCGGGATTCAAAACTTCATGTTCTGAGCTAAGACTCAGATTTGAACAGTTCGATGGAA
TAATAATTGCTATCACAAGAAATTTTAAATGGGTCTTCAAAGAGGAGCTTAACTGGATTG
GCATGTGAATCTGGGTTTGATTGTTGGTTATCTCTGGTGAGAAGTTTCCAGACTCATTGG
TGTTTTCTTCCAAATTCTGATATTGGGATGGGTTGTCGGTGCTCTAAACTCACTGCATGT
TGTTGGGTTTCGGAACAAAACGGGCCAATTCATGAGGCACCGAAAGTTGAAAATGAGGAG
AAGAGTGAGGTTGATGGTTTGCCCACGTTTCGTGAATACACTATTGAACAACTTAGGATA
GCTACATCTGGATTTGCAGTAGAAAACATAGTTTCTGAACATGGGGAAAAGGCTCCAAAT
GTGGTTTATAAAGGGAAATTGGAGAATCAAAGTCGTATTGCCGTTAAACGCTTCAATAGA
TCTGCTTGGCCCGATGCTCGGCAGTTCTTGGAAGAAGCAAGATCTGTTGGTCAACTCAGG
AACCATAGATTAGCAAATCTACTTGGTTGTTGCTGTGAAGGTGATGAGAGATTACTTATT
GCAGAATTCATGCCCAACGAGACACTTGCAAAACACCTATTTCATTGGGAAACACAGCCT
ATGAAGTGGGCAATGCGTTTAAGGGTAGCTTTATATCTTGCACAAGCTCTAGAATACTGT
ACGAGCAAAGGGCGTGCCCTTTATCATGATCTTAATGCTTACAGAGTAGTTTTTGATGAT
GATGGCAATCCTAGACTGTCATGCTTTGGTTTAATGAAGAACAGTAGAGATGGAAAAAGT
TATAGCACGAACCTTGCATTCACCCCTCCAGAGTATCTGAGGACTGGAAGAGTGACATCT
GAAAGTGTTATTTATAGCTTCGGCACCCTTTTGCTTGACCTTCTCAGTGGAAAGCACATT
CCTCCAAGCCATGCCCTTGACCTTATACGGGACAGGAATATTCAGATGCTAACAGATTCT
TGCTTGGAAGGCCAATTTTCTAATGATGAAGGAACTGAGTTGGTCCGTTTAGCTTCGAGA
TGCTTACAATATGAGCCAAGAGAGCGGCCAAATTCAAAGTCATTAGTTGCTGCTTTGATT
CCTCTTCAGAAGGAAACTGAGGTTCCTTCTCATGTATTAATGGGTATACCTCATGGTGCC
ACAGCTTTTTCTCTATCCCCGCTTGGTGAAGCTTGCGTAAGAATGGATATGACTGCCATG
CACGAGATCTTAGAAAAGATTGGGTATAAAGATGATGAGGGAGCAGCAACTGAGCTTTCA
TTCCAGATGTGGACTAACCAGATGCAGGAGACATTGAACTCTAAGAAAAAAGGTGATGTT
GCTTTCAGGCATAAAGACTTCAGAGCTGCAGTTGAATGTTACACACAGTTTATTGATGTT
GGAACCATGGTCTCCCCAACAGTTTTTGCTCGCCGTAGCCTATCGTATCTCATGAATGAT
ATGCCACTGGAAGCCCTGAATGATGCAGTGCAAGCACAAGTAATATCCCCTGTTTGGCAC
ATTGCATCATATCTACAAGCTGCTAGTCTTTTTGCTTTGGGAAGGGAGAATGAGGCACAA
ATTGCG
>TeaL_212514
GAAAATGAGAAGAGTGAAGCTGATGATTTGCCCACATTTCGCGAATACACCATTGAACAA
CTTAGAATGGCTACATCTGGATTTGCAGTTGAGAACATAGTTTCTGAACATGGGGAAAAG
GCTCCAAATGTTGTTTATAAAGGGAAGGTGGAGAATCAAAGGCGGATTGCTGTTAAACGC
TTTAATAGATCTGCTTGGCCTGATGCCCGACAGTTCTTGGAAGAAGCAAGATCTGTTGGT
CAACTCAGGAACCATAGATTAGTAAATCTACTTGGTTGTTGTTGCGAAGGTGATGAGAGG
TTACTTGTTGCTGAATTTATGCCCCATGAGACACTTGCAAAACACCTATTTCATTGGGAA
ACACAGCCTATGAAGTGGGCAATGCGTTTAAGGGTAGCTTTATGTCTTGCACAAGCTCTA
GAATACTGTACAAGCAAAGGACGTGCCCTTTATCATGATCTTAATGCTTACCGAATAGTC
TTTGATGATGATGGTAATCCTAGACTGTCATGCTTTGGTTTAATGAAGAATAGTAGAGAT
GGAAAAAGTTATAGCACGAATCTGGCATTCACTCCTCCAGAGTACCTGAGGACTGGAAGA
GTAACTCCAGAAAGTGTGATTTATAGCTTTGGTACCCTTTTGCTTGATCTTCTCAGTGGA
AAGCACATTCCTCCAAGCCATGCTCTTGACCTTATACGGGACAGGAATATTCAGACGTTA
ACGGATTCTTGCTTGGAAGGTCAATTCTCCAATGATGAAGGGACTGAATTGGTTCGTTTA
GCTTCAAGATGCTTGCAATTTGAGCCAAGAGAGCGGCCAAATCCAAAATCATTAGTAGCT
GCTTTGATTCCTCTTCAGAAGGAAACTGAGGTTCCTTCTCATGTATTGATGGGTATACCG
TATGGTTCTGCAGCTTTGTCCCTATCCCCACTTGGTGAAGCTTGCGTAAGAATGGATTTG
ACTGCCATACATGAGATCTTAGAGAAGATTGGGTATAAAGATGATGAGGGAGCAGCAACT
GAGCTTTCATTCCAGATGTGGACGAACCAGATGCAGGAGACACTGAACTCAAAGAAAAAG
GGTGATGTTGCTTTCCGGCATAAAGATTTCAGAGCTGCAGTTGAATGCTACACACAGTTT
ATAGAAGTTGGGACCATGGTCTCCCCAACAGTTTTTGCTCGATGTAGCCTGTCACATCTC
ATGAGTGACATGCCGCAAGAAGCCCTTGACGATGCAGTGCAAGCGCAAGTAATATCCCCT
GTTTGGCACATTGCATCATATCTACAAGCTGCCAGTCTTTTTGCTTTAAGAAGAGATAAC
GAGGCACAAATTGCACTCAAAGAGGGTTCAATACTCGAAGAAAAGAGGAACGCGACTTCC
TGACAATGGAAAAGAGGTGGTCCATCCTCAACCTCTTTTCATCATGCATCAAACACAAGT
TTCTTGGTTTTCAGGCAAAACACAAGCCCTACTACAACCTCAAAAGAAAACACAGGTTTT
AACGAACACGAATAGCTTCTCTGTACTCTGCGTGCATGACTGGTTAGTTTTGTTGTCGTG
TTGAATCATTCTTTTGCAACATTATTGGATAGGTTGGTTTGGTCAGTTTATTGGGGCTGC
GGG
>TeaL_212515
GCAGAGGGAGAGATCAGGGGCCCAAAGATTTAGGAAATTTAAGGTGAGTTTTCCAATTAA
TTGCCTCTTTGCCACCAAAACCCTCTACACTTGCACACTCGGTACCCCACCCCACCAGAT
TTCAAAATTTCGCCTTCAATTCAAACCATTTCGAATATATATACACAGGAATGTATACAT
ATATATAGTCGCAACAGAAGATCTAATCTGTAGAGGCAGAAAAATGAAGAGGAAAATCGG
TGGAGAAGTCACTGCTACTGATGCCCTGCAGCTGCCATTACGGCCTCCCGTCGGCGGCGG
AGAAGCAGCAGATGGCAAGGCGGCTTATGGTGGCGATGATGAGGCCACGGTGGCGAGGAA
GAGGAGGAGGAGGATGGGGAAGAAAAGGGAGAGAAGGGTTACGACAAATTCGATCACCTC
GAAATCGATGACGATGGAGAGGCTGATGATACCGAGCGTCCCAAGCTCGAAGAGGACTTT
TACGAGATTGAAGCTGTGCGTAAGAAAAGGGTTCGCAAGGGTGAAGCTCAATATCTCATC
AAATGGCGTGGATGGCCAGAGACGGCTAATACCTGGGAGCCCATAGAGAATCTTCTGTTT
TGTTCTGATGTTATTGATGCATTTGAAGAGAGCTTGCAATCGGGGAACCATAGGTCTTCA
CGTAGACGCAAGCGCAAGCATGGGGTTACTCACACTCAACCCAAGAAGAAGCAACGGACT
TCTCCCGCTGCAGCTACCTATAATGTACCTGCTGTNNNNNNNNNNNNNNNNNNNNNNNNN
NNNNNNNNNNNNNNNNNNCAAACAAAAGAGAGTGGGTTTGGAGCAGTTCCCACACAAATT
GAAGAAATGGAAGATCAAAATGAATTGAATTTAAAGCTTAGTGAACTTAGAGGAACAATG
GCCACCTATGAGGAAGATGTAAATAAGTGTTCAGTACGTTACCAAGAAGCCCATGATTTA
GAAGGAGATGGTTCTGCTAATGGATTGTCAAAGGTTGATTGTGTGAAACAAGTTCAACCT
GGGCGCTTCACTGGAGCTAAAAGGAGGAAGTCTGGTTCTGTCCAAAGGTTTAAGCAAAAT
TCAGCCTCAAGTTTACCAAATGAAGCACAAAATGCAACAACAAGAACCACTGATGGCCCT
TGTGGAAGAGCTGGATGGCGGGGGAGTCAAAATCCTGATTTTATGGGGAATGATTTCAGT
AACAAGAATGAGTTTGTTAACTCAAAAAATATGTCTACCATCACTGAGATCATAAAGCCA
ATGAGCTACTCGTCATCTGTGATAAACAATGTTCAAGATGTGTCCGTAAGCTTCATGGCC
ATGAGGTCTGATGGGAAAGAAGTGATGGTGGATAATAAATTTCTCAAGGCTCACTATCCA
CTTTTGTTGAT
>TeaL_212516
CCATGAATACTTCATCGTTAAAACAATTGGCGAACTAATGGCACCCTGTGAATACCTCTA
CTAGAACCCTAGGGTCCAGTCCTACTTTTTCACTGAGAAGCATTCCTTCAGAAAAAGATG
CCATCATACTTCCCATGATCATGTTGACAACAAGTTTCATTGCAGCTCCATTCCCCACAT
CCCCAAGAAAAAATCTTGACTTTCCCATGATGTCTAAGAGTGGAGCCACCATTTCAAACA
AGGATCTATCACCTGCGGTCAGAAATATCAGCTGTCCATCTTCTGCTGGTTTTTTGGAGC
CCGAAACTGGAGCCTCCAGAAAAAGCGCACCAGTATCTTTGATTTTTGTACCAATCAATT
TAGAAGTGGCACCATCAACTGTGGAAACATCTATATACCCTTTTCCTGGACTCATTCCTC
TTGCTGCTCCATGCTCTCCACAAGCAACATCCAATGCACTTTCAGGCTCAGCAAGCATGG
CAAATGTGACATCGCAACTTGCAGCGACTTCCTCAGGAGATGATTTATATTTTGCACCTA
ACGAGATGAGAGGATCGCATTTGCTTTTGTTCTTATTAAAGAATTACAATCAATCAACCA
AAGAAAGCGGGTTCAGATATCAAAGGTTACTCCTAGTGGACCAAGTTGTACCTAGTTGAT
TCATCAACCTTGATGTTTCAGGCTCACGGCAAGCCGGTTATATTGCCCACTCAAAGTAAA
AGAAAAAAGACCTATTCAAAGAAGCTCCAACTATTCATGTCACAAAGAAACCTTGATGTC
ATACCTGAGAACTAGTTAGAGATATTTGTAGGCACACAAACACAGTCCTTCCAGTTGACA
CCAACATTAACTGTTCGATAGCTTGATATACATTGTTGGGTCTATTTCCTAACAACTTAG
CTTTTGGACAATTGGGGATCTAACATGGCATGAGAGCCATGGTCTCAAGAGGTCCTAGGC
TCAAGTCCCATGGTATGCATTTATTCCCTCATTATGCTCATGAACTCTGCTTTGTGTACA
CGTTAAAAGAAAATGCAGCACTCAACATCATGTGTCTAGCAAAAACCATGCACCCTCACA
GCCTTCCCTGATAAAATAATTTAAATATTGATGTGAGTGACATGGTTCCAAGAACATCAA
ATAAGATCAGCACTTATCATAAATGAGCAAGAAATGTGTATCACAAGACCAACAGGAAGC
CATAAACCATGGAATGCACAGAATCCCCAAACATTATACTAACTTCCTTGTTTGTGAAAA
CTAAATAGACTATTGATATTATTATTTCCACGACTTGGTGTGATGGTAAGTGCAATCCGA
CCCAGCCTTGTGGCTAGGGTTCAAGTTACAGCAACACGACCGCCAATAGTGCTCCCATCC
AACATGAGCTTTGTTAGTTTGAAGTGCATGGAGATGTCTCAGCATACTATTTTAAGTCTT
TGTAATAAGGTCTGACTTTTAACCACCCCATCCCAACATGGATTATGAAGGCTGAAACAT
CCAAGCATCCTTTCCAACCCAACCTACTAGACAAAACGAGTGCTGCCAGCAGCTTATAAA
GGGAATGAGGCAGAGCTTACGGCTGTTTTCACGGTTAGACCTTATTTTACAATCCTCATA
GACACATGCCATTACAAATATGCAGACGTCAACATACGTTTTTGGGTAAATTACACTTTG
CACCCATTCATGTTACATCAAATCTCACTCTGGTCCCTCGTTTTTCTATAGAAACAGTCA
ATCCATCAAACTTAGGTGAAATTGTAATGTGGCCCTTCCATTAGTTTCTTGTTAAACTGC
TTAATGGAAATTGCCTCACATGAGGCATTTTTCAAGACAAAAATGTAATTTTCTTCT
>TeaL_212517
TAGGGGAAACTGAAAAAAAAAAAAAAAAAAACCGTAGCATGCAAATAAAAACCCCCCAGA
ATCGAGGGGTTAGGCTAAAGAAACACCTCTCAACATTTGGAGTAAAATTATGTCAAATTT
CACCATAACAGGAGACATGAGACTCATGCATTGAGCTGAGCTGCCCTTTCAATCAAAATT
GAGTGCAAAAGGATAAGAAAACAGAGTAGAATTGACAAAAGGCCAACCAAGCAAGAAAAA
AAAATTCTTTTTACCCCAAAAAGATTAGAGGACCCCACAAAGCCTATGGAATGACCAAAA
ATTATTGGGATGTATTGGCCCCACCACGTTTTTCTTTGCCAAACAGCTAGCAAAATAAAG
AAAGGACATCTCTTCCTATCATCAAACAACACACACACATATTCATCATCCATTTAGAAA
CTTAGCTAGAACTATAACTACTAGTTTTTAGATACCCTTGTGTTCCTGACTCCCTCTTGT
TTGGCCGAGCACATTCCATTCATTTACTTCCTGCAATATAAATTCTCTGTGCAAACTTTG
GCAAAAGAATATGAGGGTATGACATGAGCTCAAGCTTTCACGGGGATGCCGATGAGTGGG
ACCCGGTTGGGCTCTGGTCATTAGGGAAACCAAAATCCCGAAACAAACCCATGGTGTCGT
TGATTGCGTAAGCCACGCAGTAGTGCTCCTGCATCATGTGCCACTCTTCAAATTCATCAA
ACAATTCCAACCGTTCAATCCTGCGTCTTTCTTTAGCATCAATGAAATTAGTATAAATTC
TCAGCATGTCCCAGGCAGCAGCCCTCTGCCATCCCTGGTCAAGAAAAAGATTTTCTTTCG
CAAGTAATGTTGGTGTGGCATTAATACCCAAGAGATCACAGCCTCGACTCTCCAAATTTC
TGATCATTTGCTGCCCAAAAGCATCATCTGGATGAATCTGTTCATATAAGAAAAATATTG
CTGTAGAAAATGTTTTGGAAGCCCAACCGACTATAGCACGGCTTGAATCCGGATCTAGCT
GGGATCCATATTAGCCAAAGCTAAGATATCATCTAATTTTTGTATATCACGCAAATCAAC
GGGGAGTAGTTTGTAATGATCACCAAGAACTTCTCCTTTCTCTCGAGATATTGACACTGT
TTCACCAACTTTGTCCCTCAACTGACTGCAGGTTTCAATAAGAGCAACCTTCTTACTAGT
AACCTCCTTAAAATCCAATTCCACATATAAATATGGTGCTTTCCCTTCCTCCTGTAACTG
AAAAAATGTTGTATCAAAACCAGCTCCCAGTGACAATATTTGCTTCTTCGTGTGACCTTT
TTCCCCAATATTTTCCTCACAATTGAGAAACTGATAAAGAAGCTTTCGGAGAGCAGCCCA
ACGAGCAAAGTAACCACGATTGATTATCGGAGCTCT
>TeaL_212518
ATTTTATTAAAAATTGATATATGTAGTTAAAGTTATAACATCTTAAAATTTTTTTAACAC
TACACATAAAAAGGCAAATATGTCAAAAAAATTCTTTGCCATAAAATGTTTAGACTTGCA
AATGAGAAAGTGTTGTGCATGTCAGCTTGTAACTAAGAAAAACCAAAATTTGGATCTCTG
CCACAAAACAATCAATGAGCGGGACTGTTGACCAATTTTTCCTACATTTATTCATTTTTC
TTGTGATTGTTTAATAATTAATGTAAGTAAATTTCTCTTTTATAAAAGTTAAATTTATTT
TGTTTGATACACTTTTTTTTTTTT
>TeaL_212519
CCCAAGTTTATCGAGGGTCAAATAATAAGTTGGACAAAAACTTCATGAATTTTAAAATGT
GTACAACCTTAACTTGTTTACTAAGTACTCAAGTGAGGAGCATTTAACAAACCAAACATG
AATCGAATTCAAATAGTTTGATTCGTTTCACAGCCGTCGCAACAAGTGTGCATATGATAA
CCTAGCCAACATGAGGATTAATACGGCAAGGCCATTTGGAAATTTTGGAACAACCGCCGG
CCAGATCAAATTGCACTAGTCCTCAAATCCAACTTCGAAAAGGTTTATGGTAAAGCTCCC
AACTGCACTCAATTCCGTTCACCAAAAGTTAAAAAACTCCATAGACCAAGTTGATGATAA
GGGGATCTAGGTACCAGTACAAGCAGCTATGGAGGATGAATGCGAGACTTGAAACCCAAA
CTAGTTATTTGTAAAGGTGGCCGAACCACTGGACTACCCCCTTGTCTCCTCTAGGATAGA
AATATAAATTGTTGCATATTGTTCCCTGGAGCTAAGCTAAGGTCCAAAATATGGCACCCT
CAGTTGAAAACCATCATACACATCCAGCCCCTAACACTGAATACAATGGAAAATGGGATA
TCAAGCTCATCACAGCTATTAGCTGGATAAAAATTGTGACTAGTATAAAGAAGGCAAACA
CACCAAATTTTAAGAATTGCAACCACAACGCCAAAGACCCAATGATAACCAGAAGGTTCA
AATTGTCATAAATCCCATGACAACGAGGTGAAGGTTTTCTCAAAACAACCAGGTAGCACA
TATTTACTAAGGTAAAGGAAATGCTCAAAACAACTGTCATATTATATAGAAATCCTATCA
TCATACTATGGACATGATGTTGCACATCCACTTTTACGTTTCACTCGAATGCCCAAGCAT
TCTCCCTGCGAACCTCTTCCTCTTCCTCTGGAGAGAAGTCATTCTTGATGTTAAATGTCT
TGCGGATCTCCTCTGGAGTCTTTCCCTTGATCATGTCTGCCACTGTCTGACATGTCAAAT
CCAGCAGGCTCTTGATG
>TeaL_212520
CGCAGATTTGGGAAACTTAATACATTTTTGCCAAACCTCAAGGGAGGTTAGTATAATTTC
CCCTAAAAAAAAAGTACAACAACAAAATATAAACATGTTGTTCACACCCTATTTCTGTCC
CTTGTACTTGCCCTTCTTTTTGGAAATTGGGAGGCACGATAATGGGTAGTAAAACCAAAG
ACAAAAGATTTCATTTAGAAACAATCATTTTTACTTGCATACTCAAACTGTTAGCAGTCA
GACTATCACAATATATGTATCAGATAGCATGTTTGTTCTGTGTCAGAAAGTCCAACAGCC
GAGCACAAACCAGAATCAACACACTTTTACCAATCTTAAATACACCTAACCTTCCGAATC
TCATACTACATTTCTTACACACATCTATAACAACGAGCGCCGCAAAAGAAAAAACAAGCA
TGCTCACACTGCCAGAAAAAAATGAATATTAATATTTACTGGTTTACCAGATTACGCGGT
CACTGTTGGTCTAATGGCCCTCTTTCCTTCCATTGCATCTTTCTTTTTCCGACAGTTTGC
GCAGAGGAACGGGCCTTCCCATGGCTTTGATGCAGGTGAGAAATACGGTCCAGAGTTAAC
AGATAAACCATCACTTGGGGTTTGATCTGCTTGGCAAATTGCACATCTGAGGAGTCCAGA
GTTCGAGTTCAAAGGACAATTCTTACCCAGCCTTTCCGTAAGCATTGCAGAACCCTCCTC
AAACAATTCCTCCACAACCCCAACGGCAGAAAGTTTCGTTGCTTTGTTGACAGAAGTTTG
AAATCTCTTTCCAAAGATGAATGAACTGAGAAGATTTTGTTTCTTCCTTGGTGTCGGTGG
CAAAATTGGTTGGTCAAAAGGGATAATATCAACAACAAGGCAAGTTGTATCATCCTTCAG
GCCTCTTGACCTGAGAGCCTCCTTAACAACCAGCTTTGCAGCGATTTCTGCAGGTAAACC
CCTGCAGGATTGTGCTGCCATATCAGATGATAAGGCATCCCAGATACCATCAGATGCAAT
TATAAGCCTTCCTCCAGCGTTTGAAAGCTTCACTTGCTTAACATGAGGTATAGGGACAAT
AAACTCCCCCACATCTGTGTCACCAATTGACCTAGAAAGGCACAATCCACCAGGCCAACA
TCGAAGAGGACCAACCTCATTGCCTCCAAAAACATTGAGCCTTCCTACTTCACCCCCACT
GGCAGTGACACGCTCCCTCTCTTCTGCATTATCTTCCAGCCTATGGTCAATTGTCAACAG
AGAAACCACACCCCCTTGTGTGTCCAATATGCATCGAGAATCCCCAACAGATGCAACAGT
CACAGTCCACCCATCAATTACAACGAATGTAACTGTCGTCCCAGACGTCTCTCCTTTCTG
CTGAAACTCTATGTCAGTTTTCACAAAACCTGCGACTAATGCACGAGGAAGGGCTTGAAG
CCACTCTTCCCTACCAATGCCTTGAGGAATCGCACTCAAAACATTATTCAATAGATTCTC
CTTTGCAAATATAGCAGCCGATATACCATTATGCCCATCAAAAATCGCAAAAACCGAAAA
TGGTGTTGAGGGATTGCTAGGAATCCTCTGGCAGTCAGGTTTGATCAGAAAATAATCCTC
CCCTTTCTTGGCCAGAGCAGCCTGCCCGTACTTAATTGTGGGTTTCTCAGCCTTCTCGGT
CCTGAGCTCGCGACCAAGCAGAGTCCCGAGAGGAACAAGAGGTGGATTCGACTTCATCTT
CAAAACTTCCACAAGGTTTCAATTTAATCTACGTTTCAACATTCCCAAGGCCTTCATTTC
TAAACCAGTGGCGACAATTAATGACATTGATGGATCGAGCAGAGAGGAATGGGCATTGAT
TGGAGCTCAAAACTCGGATGTGGATCGTTCACTTCTGGCTATGAGCTGAGCTCGATCGGA
TTCTGAAAAACCTAGAGAGAGAGTGAGAGAGAGAGAATGTGATTTGATTGGGAGAAAAAT
CTAGAGAGAGA
>TeaL_212521
GTTATATTCTACCACCTCTCTCACGTTCTGTGTTTTTTCTTCTTCCCAAACTCGTAGAAT
CTCGAAGCTCTTCGATCGATCAACAAATCGATCAATTGCTCTCTCGCTCTTCTTCAAAAT
CGATCCATGGACTACGAAGCTGAGTTCGCCGATCACACTCCTCCATTGTTCGATAGCGTG
GGAGATGTGATCAAGGACCCTGAAGTAAACGGATTTGGCAATTATGTACTTTACATGTAT
GCACAAAAGACCCTTCCTCCTAGGAAAAAGAAGCCAATCTCCAAGAAGAAGATGAAGAAG
GAGAGAATGAAGCAAGGCGTTTCAGCACCCGGAGAATAGACAATTTTGGCCAATATGTTA
TCTACTATTTAGGTTGAGTTTTTGTGTTCAAATATCACTCTCCATGTCTGGTACCTTTTG
TTAAGAGACTCTTGCACTTTTTTTTTGGTGATTTTCTCTCCTTTTCTTTCATCGTGTTGG
ACAGAAAATTTTAGCTTCAAAATTAGAGACTACCTCACAATGATATGTTAGCTGACTAAG
ATGTTACAAGTTTCTTTATTTTCCTTTCCCCATTGTTCGATTTTTTCTTTTACACTTCTT
TATCATTAGGTAAGGTTATTGGCAAAATTGTTGCTGCTCCTGTAACCATTTCAATCGGCT
GATCAGAAATCTTAATACCAAATGTGGTGAAAGATGCCTGAAGCCATCACTCATCAAAAT
TAGTGTTTTGATGCATGAAGCTTTGGAAAAAGCAGCTTCATTTTGGCTTTTGCACGACAC
AGAAAGTAGATTGGCAGTTAAATAACTCTTTGATTCTTATCTCAGTGGCAGCATCTGTGC
ATGACTTAAATTATATGCATCTTCTATCTGTATTGTATGACTCTGCTCTGTGCTCACATT
AGATTCATGCATATGATCTATTTCTCCAGATGGGTTAAAGCTGAAGATGATAATGTATGT
TTTGTATATTTTTAAGACGA
>TeaL_212522
AAAAAAAAAAAACCTAAACAAACACTCTGACGAAAAAAGCTGCGTACTACCTAACCACAC
TACTCTTCGCCGTTGCGTGAATGGAGTCACTCTCACTTCCTTCTTCTTCTTATTCTTGTT
ACTCTACTCTCTTCTCTTCACACCACACTCACTCTCTCACTAGACCTCATCGACTCTCTG
TTTCTCTCACCGCCGACAAGACCACCATGAGAGGACCTCCGGCGATCTCGTGTGTCGCAG
AGCGGTCGAGCCATCAGCCTCAGTCGCCGGAGAAGGAGACAAAGCTATGGGGCGGTCGGT
TCGAAGAGAGTGTGACTGACGCCGTGGAGAGGTTCACGGAGTCGATTTCATTTGACAAGC
AACTGTACAAGCACGATATCATGGGGAGTCGTGCTCATGCCTCCATGCTCGCTCATCAGG
GATTAATGAGCTGCAGTGATAGAGATAGTATTCTACAAGGTCTAGATGAGATAGAGAGCC
AAATTGAAGGAGGGAATTTTAAGTGGAGGACTGACAGAGAGGATGTGCACATGAACATTG
AAGCTGCACTTACAGATTTGATTGGCGAACCGGCAAAGAAACTTCATACAGCTCGGAGTC
GAAATGATCAAGTTTTGACTGATTTTCGCTTGTGGTGTCGCGATGCTATTGATGCAATTC
TTTCACGCATTAAACACCTTCAGGTTGCACTGGTGACCTTGGCTGAGAAAAATGAAGGCT
TGATAGTTCCAGGTTATACACATTTACAGAGGGCACAGCCTGTTCTACTGCAACATCTTC
TCTTAGCATTTGTTGAGCAGCTCGAACGTGATGCTGGTCGTTTACTGGATTGCAGAGTTA
GGCTAAATTTCTGCCCTCTAGGTGCATGTGCATTGGCAGGAACTGGCCTTCCCATTGATA
GGTTTATGACGTCTAAAGATTTGGGATTCACTGCTCCCATGAGTAACAGCATCGACGCAG
TTTCAGATCGGGATTTTGTCTTGGAGTTTCTTTCGGCTAATTCCATCACGGCTATTCATC
TTTCTCGGGTTGGCGAAGAATGGGTATTGTGGGCGTCAGAGGAATTTGGATTTCTAACTC
CTAGTGATAGAGTTTCAACCGGAAGTAGTATAATGCCTCAGAAGAAAAACCCAGATCCAA
TGGAACTTGTTCGTGGGAAGTCTGCTAGAGTTGTTGGAGACTTGGTTTCTCTTCTTGTTC
TGTGCAAGGGACTTCCTCTCGCTTACAATCGCGATTTACAGGAAGACAAGGAACCTGTAT
TTGACAGTGTCAAAACAGTCATAGGAATGCTGGAAGTGTCAGCAGAGTTCGCACAGAACA
TTACCTTTAATCGGGAGAGAATAAAGAAAGCTTTACCAGCTGGTCATCTCGATGCCACTA
CACTCGCAGATTATCTGGTGAAAAAGGGAATTCCTTTCAGAACCTCTCATGATATAGTCG
GAAGGTCCGTTGCATTATGTGTATCTAAAAACTGCCAGCTGCAGGATCTCAGTCTTGAGG
AGTTGAGAAGTATTAATCCGGTGTTCGACAAGGATGTATATGGGTTTCTTGGAGTAGAAA
ATGCTATCAAGAAATTCTGCTCGTATGGTTCCACAGGTGCAGAACAAGTTGCTAGTCAAC
TCGAGTACTGNNNNNNNNNNNNNNNNNNNNCGTTGAAGATTTGGTTCGTGAAAAAATGGA
AATATATAGCAAAAGAATCCGATCTTCACCTTTTAAAAAATAAAGTTTTTCGGTCACAAT
TGACATCTTTACTATGCAATTGTTGTTGTATGGAAGAGCTCGAGACATTCATGAATTAGT
GACTCTCTCTCTCTCTCTCTCTCTCCCCGGATGTTTTTGTTTTTTGGTTTTGACCCTTTT
TGATTTTTGGTTGGAAGCATTGGTATATGCAACGAAATAAAGAATTATTTTCAACATTTT
TATTCAAATTATGTCTTAAACAACTTTGTGTTTGGATTTCTGAGGACACTGTTTTGTATG
TTGCCCCTTTCTTCTTACAGATTTTCGAATCTGTTAGATTTTCTTTCGCCTCAGTGCTTC
TTTTCGTTGAAGTAGTGCTATTTCGGGTTTCATTCTTTCTTGAAAAG
>TeaL_212523
TTTAAATATGAATCAGCAGAATGGATTTTTTTTCTAGTTTTTTGTTACAATTTAGAGTTG
ATGTTTCAGTTCTCATTTCTGTTGAACATTAGATGTAAAATTACAAGATAGAAACAATAA
AAGGAGAAAAATATATAAATGTAGTATATATTCATCTATATTGAATTGCCGGTGTAAGCT
GAGCCACTTTTTGGAGAACCTGATGCTGTTTTTCCATCGAAGATCATCTCATCACCAGTC
AATTCCAAACTACATACATATATACAGTTAGAACTCTTCATCGTCGAGGGTTGACCTTGT
AATGGGTATTGACCACCTTCCCAGATGAGCAGTGTAGTTTATGCATCTGATAACACTTCT
TCCAGTTGCTCCATCTGGGAAGTCAATGACACTGATGCTACCAGCATCAAGATGAAACAA
TCCCATCCATTCTTTTGTCAGATTCAGGCAGTGCACCATCAGTGCAATGTGAGCCACAGG
ATGACCAACTGCTACGACAATATTTCCTGCCTCAGACCCACTGGATAGCTCCTCCAGTAA
AGATTTCCAGGCCTGCCCTGACTTATACCACAATGCTGTCATCACTCCATCTTCATATCC
ATTTAACCAACCAGACCGAAGATATGGAACTTCAGTTGCATCCTTCTTTGATTGTTGAAG
AATGTTTTCAACATCAAGGTCCTGCATCTGCTTCATTTCCACATAACGAGGCACACAATC
TGCACCCAAGCAATCAGCGGCTTCTTGAACTCTGGATATGGCATCGGCTGTCTGAGCTGA
GGCCATTTTAGGGCTGCTGACTATAGAGTTCACCTTTGAATCAAGAAGTAGCTCCGCTGT
TTTCTGGGACTGTATGGCCCCTAGCATATTCATTGGCCCGTCACCAGTGCAAGGAATGGT
AGACTCTGAGCCACTCTGTGAGGATCCATGACAAACAAGAATTATCCGATTACTGGTTTT
TCTGCCTCCAGAACTTCCAGCTGCAATAGGTGAATTTGGGGTCTGATTTAAGCGATTAAG
ACATATATATGGAGACCCACCCTCTAGTCGTGGGGTGAAATCCAGCACACTCACACCACA
ATTGCTCTGCAGTAAAATCCTGAAATACTCGGTGCCTAAGCCAATCGCTGTTGCAACGAG
GGCCTGATTAACAGCATTGTGAGCAACCACAAGAACAGACCTGCTTTCGTGAGTTAAGAT
TTTGGTCCAGCAGCTTCTAGCACGATCCCATAACTCTCTCACTGGATAATGACCATCAAT
ATTAAAATTTGCCGCATCAGTTTGCCACTGATGGAAAGCTGCACCAAACTTTGCTTTTCC
CTCGTGCTTTAGGAGACCTTGAAAGGAGTACAGGTCAATTTCCCTCAGATCAGAATCAGT
AATAATCTCCTCCTTGCGAGCACTCCAAATGATTTCAGCTGTTCTCTTTGACCTATTCAG
TGGACTGGAGAAGCAGACATCGAAGGAGTCATCGATGAGCATGAGGCGGGAAGTCTCGGC
CTGAGACTCGCCTTTCGGAGTTAGGACCGAGAAATCGGAGCTCCCTTGGATCCTACCTTC
CTCATTCCACGTGCTCTGGCCGTGCCTCACCAGCACCACCCTCTTCGCCGCCCTAATCGG
CGGAAACGGCACCGAAACGAAGATCTTCGAACTCCGTTCTCTCTCTCCTTCTTCCGTCGA
TTTCTCTTTCGGTTTCTCGATCTCTTGTACGCTCGAAGACGATCGAACCGTGAAGAGACT
ACTACTACTACTACTACTGATCTGGTGGTGGTTTTGCCTGAAACTTGTGGAGATGAAATT
AGGGTTTCTGTGGAGGACCAAGAAGAGGTGGTCGCGGCCCAGGAGAGGCGGCGCGACGGA
GAACATTTTTTTGGGAGTGTTTTTGTTTGGGTTTGTTAGCAAATGTGTAGATGGGGTN
>TeaL_212524
CCTTTGAGCAAAAGGTTCTTTGAACTGATATTGAGTGCTGTTAATATGTAATAGATTGTC
AGGGGGTGGGAGAGAATGTCTGCAACAGGGCTTGACATTGGCAGCGATCGAAGGTTATAG
TACTCTGACCAACCAGAGAGAAGGATCAGACTCGATATTCCATCCCCTAAATGATTATGA
AAAGGTGAATCACAAGGGTACTCATCATCATCCAGCCCACCCCATGAATCCCAAAGTCCA
CCATTAACAGGAAGCAGACCGTAAGGGATGTGGGAATAGCAACTGCACTTCCTCCTCCAC
ATCCCCTTCTGGTGGATATCCAATGATTCAAGTTGAAAATATNNNNNNNNNNNNNNNNNN
NNNNNNNNNNNNNNNNNNNNNNNNNNNNNNNNNNNNNNNNGCAAAGAGCACTGCAATAAA
CCACCGCACAACACCAGTTGCAACACACAGATTGTTCTCCGTGAACTTCTTTCTCACACA
TTTCACAATGCCTCAATCCAACACTAGAGCTCACTTTCACATCTACAAAGGTCTCCTCCT
TGGGTGGTTCCGCATACTTGGCGGGGGTTGAGTTAGCCGTTGAGATGGCCTTTTCCTCGT
ATCCCTGACCAGGTGGATGTGAGACTGTCACTGCAACAAGATCATTACCCTTGGACATTT
CAGGAGGCCATTGTACATCAACTGTTTCAATGAATGGTTCAAAATAAACCACTCTTGACC
ACTTTGGACCAGCACCATTATCTTGCTGAAGCAACGGGTGCACCAAAGAAATGGCCTTCA
TGGCCGCATACACAAACCGAAGCTCTTCCAGGGTGGGAGTTCTAAACTGAAGTCCACCAG
ATGAAGAACAACGTGCAACATCAATGACAGGAAAACGATCAGTACCTGACACTTCCAACG
ACAAGGACCTAATCATCTTCTTATTCGATGGAAACATCAATGACTCAAGCTCATAAGTCA
CTCTCAAGAGCTCGACATTTGGAACCCGAATCGTCTCTCTAGAACCTGTCATCCTCCGTG
CATCATTTTCCGATCTAAACATATGAAACCCTAAATCCCCACCATCCCCTCCTACGAATT
GAACGCATAGAAATGGCTGTTTCTTGCCAGACCAATCAGAATCTTTCCCAACCCTTAACC
CAAAAAGGTGCCCGGGCCGCAACCGCTTCCACGGATCGGTCCTATACAGAGCACCAGCAG
CTCTATAAATGGATTTAATGAAAGGAGGGGCAATGCCTTCCACTTTCATAAGACATGTTC
CAGATCCGGGACCGAGTCCCGGACCAGAACCAAACTGTTCATGAAATCTAGCAAACAGGT
TCTTCAAATGCACATCCATAATG
>TeaL_212525
AATGAATCCACACTCAAGAGTTCATGAATCGAAAGCTTAATGATGATTTCAATATTATTC
AATTTCATTTCTTTCAAGAGATTCAGTCTCTTCTTCTTCTTCACAATTCAAGAGGTTCAG
TCTCTTCTTCTTCTCCTCCTCCTCCTCCTCCTCCCTTTCTTCTAGTTCTTCTACAAGAAA
ATGCTCCTCCTCCCTTTCTTCTAGTTCTTCTGAGTAGTAGGGGTTGGAGTAGAAAGGTTG
AAGAGTGGTTTTGGTGAGGGGATTATCCCATTCCAGAGATTCCCACCATTCTTTTTCTCC
AGAAATGATTTGAAGAGCAGTTGGTGCAGTTGCTTGCTCACCATCCTCATTCATGTGCAA
AGAAATAGGCAATCTCCTTAACATGGGACAATTCGATATCAAAATTTGCAGCAAAGATTC
ACAGACCATTATGCCCTTATATATGCTCTCCAGTCTTCGTAGGTCATGTAGACATAATAT
CTTTAAATTTGGGAGTGTGATTGTGTCGCCATCATCTTCCCGATGCCCCCATCGATCACT
CGTCTCTACTTCTACTATTATCTCCTCCACATTCTTGCAGCTCTGCACTTGAAGTTCCTC
AAGGTTTGGAAAGTTGTGCAACAACAGGGCAGAGAAAATATTCTCCATTTTCGGACATTG
CCACAACTCCAATCTCTTAAGGTTAAAT
>TeaL_212526
AGCAGCAAATGCTAAAACTTGTTTAGTTCACAGTGATAATTTTGGATCCACTGTGCCTGT
AACATTGCCTTCTCCAGTCAGAATGTGGTCTGGATCCTCCATTCCCCATTTGATGTAATC
TGGAGATTCGCATGCTTTATATTCATCAACCAAACTCTCAATTATATCCCTTGATTCATC
AAATTCCGAAAGATCATTGTCAGCAAACATTGGGAACTTCCTATAGTTGTCAAGAAACGC
TTGCTTCTTTCTCAACTTCTCATACTGGCTTAAACACTTACTGAAGAGGTGCCGGATACT
AGTATGACTTGCGAGCATGAGTCCACTGACCCTATGAGCAGTTTGAACATATGGAGATTT
TCTAGACAAAGCAACCTGAATGCTTGCAGGACCCCATTCAATAAAATTAACAAGTTTTCT
TTCACGTATTCTCTGCAAACTTTCATGAACCTGAGTAGGGTCCACTTCCCCTTGAATAAT
ATTCAATATTGATATGTATTTCGCCTGACTAGCTTCTTTTGTGCGAGCATAAGAGGAAAC
CATGATATTCTTTGTCTGCAGAAGTCTCCTCATAACATCTAGCACAGTAGTTTTACGAAT
CACATTAGCCTGGCGCTCCACTGTAAGTGGTGTGTATCCAGTCATTAGAAAATGGCATCT
TGGCGTTGGAATTAAGGAGGCAAGAAGGCCAACTAAGTCATTGTTCATATATCCAGGATA
ACGCAATGTGGTTGTGCTTGCTGACATGACAGTAGACACCAATGAATTTGTTTGAGCAAA
AGTAGGATTTGCAAGATGAAGTCGCTCCACAGCAATTCTATTGAGTGCAGTATTATCAAG
AACAACAACACAATCAGCATTTAGGGTAAGTCTCTTGAGGGTCAAAAGTGAATTGTAAGG
CTGGACCACCACATCACTTGTCTCCATCTGGTTAGGGAATACACTATATGTCTGAACAAG
TTTTTTGCTGTAGCGATCATTCAGAGTCTCCAGCAAATATGAACCCATACCTGATAGACT
ATCACTTCCATCTGCTTCTCTATCAATCATATCCATTATGTCCTCCTCAACACCCTTCCC
CTGATGATATCCACTGGCCCAGTTATTTCCAGCACCACCTCCATGATCTGCAATAAATAC
ATTCTCATGATTGTAGAGATTTCTATATTCACTGTTCTGAATACCATTAATAACCCTAGG
CTCCAAATCAATCAGCAAAGCTCGTGGTATGTAGTGTTGATCATCAGCTTGGTAGAAAAA
CACGTCTTTTCTGTCACCTCCCTGAGTAGCGAAATCTTCGAGGATGCCATCTTTGCTGAT
GCCGTGCTCGAGGCAGAGTTGCTTCCAGAACTCCATCCCGATCTGGTTCCCACATTGTCC
CACTTGCAGAGTGATGATTTCTCGCGGCATATTCTTTTTCTATTTCCTTTCCTCTTCGTT
TTCCCGAGAAAATTAGGGGTTCGATCTGAGAAAATTGAGGGCTCTGGCGGGGGATCACTC
TTTCGAAAAAGAGGGAGGAAAAGAGATGCTTAGAGGGAGTGTGCACTGTGTGTGCGCACT
GCGCTAAAATAGAAATGCATTGCCGGCCAATGCTATTGTAAGCCGGATGGTGCTATCTTA
GG
>TeaL_212527
GCAGCGATAGTGCTACGCGTTATTAACCCAACAAGAAACATCTCGGAAATTCCATACTCG
TAGACTTATGGAACAGAGCAAATTTGCACTTGTAAATTCTCTCACATCACTCTGCTTTCT
CTAATCAAACCTTTTAGTTAGAGCTTTTTTATTATCAATGGAGTCTCTGGTTTTGGCTCC
TCTTCTCCGAGTAGTCTTCGAAAAATTAGCCTCCCCAATCCTCAGCAAATTCCAATCCCA
CACTGAATTCAACAAAGAGATGAAGAAGCTCCAGGACCGTTGGCTCACCATTCAAGCCGT
CATCGAAGACGCCGAAGAGCGACAACTCAGAGACGCCAAGGTCAAGCTCTGGCTCAAGAA
GCTCAAAGACGTCGCTTACGACGCCGACGACTTGCTCGACTCGATCACCGCTCAAGCTCT
TCGAAACAACAACAACAACAACAACAAGGTATGGAATTTCTCTGTCAAACCCATTTTCAA
TCGATTGAAGATGTCCCGAGATTTGAGGGATATTCGAGAGAGATTAGATGAGATTGCCAG
AGACATTTCTGATTTTCAATTGAGAGATGTTTTCATTCATAGACGAATTGATACAACTGG
AGATAGATTAGAAACAGGGCCTTACGTTAATGAATCTGAGGTTTTTGGTAGAGAAGATGA
TGTTGAGACGATTGTTGAAATGCTATTATCATCATCATCATCATTGTCTTCTTCTTCTTC
TTCTTCTTCTTCTTCTAAATTCAATCAAAGTAGGGATCAGATGGTTTCAGTAATTTCGAT
TGTGGGCATGGGTGGGATAGGTAAGACAACCCTAGCTCAATTGGCTTACAATGATGAAAG
GGTTATGAGCCATTTCGATCTTAGGATTTGGGTTTCGGTCAATAATACATTTAGCTTCAA
TGTGAGGAAGGTAATCACCAATATATTGGATTATGCGACTAGGGTCAAATGTGAATCCTC
GCAATTGGGTGTGCTGCAATCTTCCTTGCAGGAATCGCTGCGTGGCAAGAGGTATTTGCT
CGTGTTGGACGATCTGTGGAACCAAAATTTACACGAGTGGGAGAAGCTGAGAAACCCGTT
AACGAGGAGGGCCACGGATGGGAGTAAAATCATAGTAACTACTAGGAACAATGTTGTTGC
TGATGTAATGAGCACCACCCTCCCATACACTTTGGAAGCTCTAACGGACGAAGACTGTTG
GAATTTATTCAAGCAACAATCTTTTTATGAGGGAGAAGAGACAAGTTATCCGAATTTGGT
ATCGATTGGTAGACAGATAGTTAATAAGTGTAGAGGTGTGCCCTTGGCCGCCAAGGTCCT
TGGCACGCTCATGCGCTTCAAAAGAGACGAAAGCGAGTGGTTATACGTGCAAGAGAGTGA
ACTTTCAGATTTGTGTGACCATAGTATTTTGCCTATCCTAAGACTGAGCTACAATCACTT
GCCACCATATCTAAAACGTTGCTTTGAGTATTGTGCGGTATTTCCCAAAGGCTATGAGAT
AAACAAGGAGAAGTTGATTCATCAGTGGATTGCGGAAGGCTTGATTCAATCACCCGGGGA
TGGGATTTCCAGTAAAAAGATGGAGGACACTGGCAATGATTATTTCAAAGATTTATTGTC
GATGTCTTTCTTCCAAGTTGTTAGAGAAGGTGATGACGGTGATATAACTGAGTTTAAAAT
GCATGATCTTATTCATGATCTTGCAAAACATATAACTAGAAATGAAATCTTGATTCTGCG
GCACAATCATCCACCGTTACTATCTTGGGCTAATCATGCACAAATTCGTCACGTATCAGT
GGAGGGCAATTTTAACTCGCTTTTGCTTCTGGGAGCCTCATTTGGTGCAAAGAAATTGCG
TTCTCTCAATTTATTGACTCCAGGTGATGACTCTGGGAAAGCCCTTCCTACTTTAATTCC
ACACCTCAGGCATTTGAGAGTGCTTAATTTAAGTGAATGTGGCATTAAATTGATCCATAA
GTCCATTGGTGACTTGATGCTATTGAGATATCTGGACCTCTCCAACACTACTCTTCAAAG
ACTACCCGAATCTGTTTGCCACCTCTGCAATTTGCAGACGCTGAACTTATTAGGTTGTAA
AGATCTTGTGGAGTTGCCAAGTGGAACGTCAAATTTGATTAACCTGAGACATCTGAATAT
GAAGGACTGTGTGAGACTCATGAGCATGCCAGACCACCTTGGAAAGTTAAGGAACCTTCA
AACACTGCCAATCTTCATCATTGGGCACACGTTAGAGAAAAGCCTTTTCCAACTCGTGCA
TCTGGAGCTTCGGGGTGAGTTACAAATTAAGCGCTTGGAGAATGTGGGAAAAATTGTAAC
GGATCTATGCTTAGTGAACAAGCAACTTCACTCACTGTCACTATCATGGGGAAATGACAA
TGAAGGAAATTTGGACCATCATTCATCGGGCCACATTGTTGAAGAATGTAGCAGTAATGT
CGAGAATATGATCAGATGTCTTCAACCAAACTCGAATTTAAAAAAGTTGTCTCTAAAGGA
ATACTCGGGTATGATGTTTCCACAATGGATGAACCATGCCACACTCCCAAACTTGACAAA
GTTGGTCCTTATCAACTGCAGAGGATGCAAAAATCTTCCATCTCTTGGCCAACTTCAGTT
TCTCAAGGTTCTAACCATGCAAGGAATGGATTCGGTGGGGAAAATTGGTGGCAATTTCTA
TGGTAAAGAAAGCAGAAATCGATCTTTTCCATCGTTAAATGAACTAACCCTAATAGATTT
CCCTGAATTGGGAACATGGGAAAGCATGGATTCAACAGAAGCATTCCTTTGTTTGTACAG
ACTAACCATCATCAAATGCCCAAAGTTGACAAACATGCCGCGCTTTCCATCTCTTTTTCA
TTTGGAGTTGCGGGAATGCAATGCACCTATATTGGGGTCCGCCGCAGAGCTGGACTCACT
TTCCAGCCTTGTTATAGACACCTTCCCAGAGCTACTCTCCATACCAGAAGCATTGTTCCA
AAACAATTTATTTCTTACTTCTTTAACAGTAAGCTCTTGTCCCCAACTCCGCTCACTGCA
TCCAAGATTTGCTGTCTTTGCTGCCCTAAAATCATTGACCATCCACGGATGTCATGAACT
AGAAACTTCGCTGCATGAATTGCTACAATTGACATGTTTGGAGAACTTGGAGATTGTCGA
GTGCCCTTGTCTTGACTCTTTGCCAGAGAAAAGCTTTAGAGGCCTGAAATCACTTCAGTC
ATTGCACATTAAGAATTTGTAAATCTACATTTAGATTTGTAACAATTTGAGACTGCAAAT
CTTTATGGAACACCTCACGGCACTGGAGCTCTCGACAGTTATGCGCTGCCCTAATCTGGT
TTATCTACCAGATAGTCTGCACTGGATCATCAGCATTGTGGCAGAGACAGGACATGGTCC
CCGGGTCTTCAAGTAGAAGCAAATAAATTCAGCTTCTATTCATGATCGACTGGGTAAGTC
AGTTCAGTCCTTAGTTTTAATATTAATTTTTTGCTTTGAAAGTAGCATTGCACAATTGGA
TATGTGCTGTATTCCATATGAGTTGTCAGTCTGTTCTTCAAAGAAAATGAACAATCAGAT
TCCATTTTCCAGAATTTAAACTTTTTATTAAAGGTTTTGTTGAGGAATGCTCATGGCTTG
GGCTTCACAGCAATGTTACAAATAATTTTTTAGCAAATCAATTTTGATCTCCAATCTTGT
TTTTTACACAGGAAA
>TeaL_212528
CTATATATAGGAATCATGAATCATTGTAATAGATATCAATATATCAATATATCAATCAAT
AATACATCAATTTTAACATGGTATCAGAGCAAGGTTAAGAACCTAGTAATTCTGCTTCAC
CGGCGGGCGGCAGCCTCGCCTTGGCCGCCCGCCGGACCTCTACACATACAAACAAGACCC
ACAGAAATTACTGCATCCTAGCAGATAGCAAATAGTAGAGTAATACATTCTTATATATAT
ATATATATATATAATATTATATCTGGACTCACCACCAATCACCAGTCATCATCGGCATCC
GGGTCTTCGGGTTCGGGTTTCTTATTCAAGTCAGGCTTCTCTTCAAACCAGAAGGGTTTG
AATCCAGAGGAAGGTTCATCGTGGTGGTGAACAGTCATGGAAGTCTCGAGTGCGAGTGCA
TCGACCCTAGCACCCACCTCGATCGCTTTCTTCCTTATCGACGCCGCCGACAAGTCTCGA
TCACGGTGGCCTCCGCCGCCTTCACCAACCAAGTACTCCGGAAAATTGAGCCTCGCCGAC
GGCCCCCTCAGGTAGTACACGGCGGTGTCGTAAGCCCTCGCCGCCGCCACTGGAGTCGAG
TAGGATCCTAACCATATCCTCGACCGCTTGTTCGGCTCTCTAATCTCCGCCACCCACTTC
CCCCACTTTCTCATCCTTATCCC
>TeaL_212529
TCAAAGTTACTTCCATTTAAGGGATGCTGCAAACCAGACCTAAACCCTAAATCATATATT
TGTATAACCATGATGAATCTAGGTGATCTCCATCGTTCATTACATTTGAATCATAGGGTT
TATCAGTAACTTTCTATAACAAAGTGTTACAGTTCTTCAATAACATTTGTGGGCTTATAA
TGTTCATCACATAACTCAATTACAATCCAGACAGCAAAGGAATGGAAGTTTAGTCAGCTA
GATAGCAAACTTTTCAAGTACCATTCCACAATGTCTAATCCACAGAATTCCTTCACGACT
GGCATCGTAGCTGGGACCTCCAACTGGAACGTTGAATTGGACCCATCTAACCCTTTCCAA
GAACTAAGCTGTTTTCTAGCTTCTTTAATGGCTGCTCTTGTTGCACAGTGAACCGAAACC
GCCAGAAGCAATGGCGGCTCACCAGAAGCTTTAGAAGAGAGAACACGGTTTTGGTGATGT
CCGCTGTTTAGTAGCTCAACATTGAACTGTTTGGGTATGTTGTCAACAGTTGGGATCTTG
TATGTCCATGTGCCGTCCGAAACAACCAATCCATCAGAGTTTGTGAGATATTCTTCAAAC
ATAAAAAATCCAACTCCTTGTACAAAGGCTCCTTCAACCTGTCCCAAATCCACAGCAGGG
TTCATACTCTGCCCGCAATCATAGATAATATCTGCTTGCAAAATACTAGTTTCTCCAGTC
AAGAGGTTTACTTCCACCTCGCTCACTGCAACACCATAATTCAGATATTGCATAGAAGTG
AAGTCAGGCACATAGAAAGAACTTGTTGATAAGTTCACAGCTTGCAAATGTGCCTGGAGA
ATCAGAGCCTCCCATTTTATAGAACCTGTTTGCTCCTCCAACTTTTCTTTAAGGGGGATT
AGTCTTTCAACCAAGATATTGCAGCAAAGTCTAACTGCTTCACAGCTTGATTCGGATGTC
GTGCTTCCAGCAGTGAAACCCCCTTGTATCAAGCTCAGGGTATCTGACTGTATGACCCGA
ACTTTCTTTAAGAGTTCTTCAGTTCCATCACATTGTATCATACTGAGAGCAAATGCGGTC
ATCTGTTTTACCTTTGTCCACAGCCCCTGGCCCAACTCAATCCCTCCAACTTCTACAACA
ATAGACCCATCCCGAAGAATACTTACTTTCCCCGGGGTAGGTCTCACAATCACTTCATGT
ATAATAGGAACTCGAGAAATGCCTCTTTTCCGCCATTTATTACACATATTGAAGTGTTGT
ATCATTTCAATCCTTTGGTGAAGGCATGAAGACCTAGCCAATTTGTCCCAGATAGAAGGC
AAAGTATACTCCACAGATTCACCTGCACTACCCTCGTAGAATAAATTCAGGCTGTCGAAT
GTGTGGAGATTTTTGTTTCTCACGGAATCCACTTCCATTGAAAGCACAGACGCTACATGT
TCTATTACAGATTCGGCAATAAAAGATGCCTGCACCTCCCCAGGGGCCCGCATTGCAGAT
TTAGTAGAATGGTTTGTCTTGCACACCTTAAAATCAAAAGATAAAGCACCCCAATCATAC
TTTTTTAGTGCACCCAACATGTTCAGTGGCAAGATTGGGCTTATATCTACAGACAATCCA
CCATCGATTAATATATCAAGATGTAGAGCAGTGATCTTCCCACTGGATTTGAACCCAACA
CTGTATGTTATTTTCATGGGGTGCCTTCCTCCTGACATTACCATATCAGTCTTGCGATTA
AGATATATCCGGACAGGGCACTGTAATTTGTGTGCTGCAAGTGCACATGCTGTAGCAACA
GGCATAGCTCTTATGGCCTTGCCACCGAAACCTCCTCCAACTCTTCTTGTAATCACACGG
ACATTATGTTCAGGAATACCAAGACAGCTTGCAATTGAAGCATGTGCAAACTCAGGGCAC
TGACTAGAACTGTAAACCAGCATGCAGTTGTCTTCATCTGGGATAGCAAGGGCGGTCTGT
GTTTCCATATAGAAATAGTATTGAGACCCAAGTTTGATCTTGGCAGAGAGAATCTTGTGA
TCAGCTTCAGCCATTCCTTTAGAGAAGTCACCAACCGGTGCCGGATTTAGGAAAGGAGGG
ACTACAAAAAAACTTGATCTCTCAACAGCCTCTTCAAGGGTTAAAATAGGGGGTTCCAAA
TTTTCAGTGTCATAATCAACCAAGGCAGTATCTGCAGCCATATCTGCAACCTTCTGAGTA
TTTGCAACCACAAATGCAAGGGCCTGGCCAGTACACCTAGTAAGATCATCAGCAAATAAA
GGTTCAGGACCAAACATGGCCTGAGCACCTATATTGCTCCCACCATTAGGGATATCTCTG
TAAGAAATAACTCCAGCTATGCCATCTTGTTGTGACTCAGATTTAATTTTGACACTCTTT
ACCCGTGCCAAAGGCTTTGTGCTATAAATGAATGCACCATGAAGGCAGTTTGTTGGCGAA
GGAATATCATCCACATAGACAGCTTCACCAGAAGCTTGGATAGCAGCACCAGATTTTGTA
ATTGGTTCACCCACCGGATAGTACTTTTGGTTTGATTCCACCACCTGTTTTGCAGACAAC
GACAATGCTTGGTTTTCATTAAATCCATCTACCAGGCCATTAGTTAATTCACCACAAACA
TCAATGAAGGGACGAAGGAACTCAAAGAGAAAACCAACAGCCAAGCTTGACCTGTAAGCA
GCTCTTGAAGTACCGATTTCGGGCACAATTGTGGCTTCAAGTAATTTAATAGCTTCAAAA
AGAACATCAATGTTTAACAGTTTTCCAGCTAAGCATTCCTCGACCTTTCTTGCCCTTATT
GCATGTTTAGTACCGTAAGCACCAAAAGCCAATTGAATATTGTCTATAATAACTCCATTA
GAAGTTTTACATGAAGTAACTTCAGCCAAGAAAGCAGCATTTAAATAAGCCAAAGCATTC
CCTAGGGATCGAGGTGCAGCACGATAGGTTTCAAACAGTAACTTCGTGTCAGTTTTTGTG
GAACCATTTCTAGCTGTTTCCCAACATGGAATCTGTATACTTAAAAGCACACTTCTAGGA
TCTAAAGGAGGTCTTCCCAAGAACTCCTCCAATGTAAGCTTTTCATGTTTGAGATCTGTC
ATTATATTCACCGCTGAATCCACAGCAAGAAGTATCGTAGCAATATCTGAAGGAAAATAA
TTCCGTTGTGCCATTACCAAATTTCCCCCTATACTACCCGAGTTTCGGATGAACCCTGAA
GCAATCTTCTCCATATGGTTGGCAATTTTTTGGAACACTAACTCACCTTGTGAATGAAAC
TCACCATTGTTTACTTCCTTCAAAGTTAAGATAGCTTTAGAGATCGTCACAGTTGCTCCA
ATTATGATCCCCATCTGATCCCTTCTAATCATTGAGAGATCAGGAATGTGCCTCAGATCA
ATGTATTTGTCGTAGTGATCTACTTCCTTGTAATAACCAGTCCCTGTGTTAGCAACAACT
AATTTAACCCGTGTATCATTTTCAGCCAGCAGCATGCTCATAAGCTCCTTAACATTAACT
GGCTGATACCAAGAATTACTTTTGGAACTCAAAAGCATAGAAGATCTAATTTCGTTTTTC
AAGAACTCAGGAAATGTACAAATCTGATCACTTGGGTTGTAAAATGGTAATTTACTTGCC
TTCACTTCATTACTCTCTCCTTTCTTCCAAAAAGAATTGATTCCCAAATCTTCCATGTCA
ACATCAGCGGCAAAGCTTTTGCAGGCATCAACAATGGGCCGATACCCAGTACATCGACAG
AGATTTCCCGCAATAGCCTTTTCAGCTTCTGAAACTGTCAGCTTGGAGAATCCTGGAGGG
GGCTCTGCCCGTGGTGCTTTTTCAGCGTTGATAAGAGCCGAGAAGAGCGAAATGCACATT
CCAGGTGTACAAAATCCACATTGAGAAGCATGAAAACCAGCAAACCTTTGGTGGATTGGG
TGAAACCCATCTTTACTATTTCCAAGGCCTTCAGTTGTAGTAATTGAACACTTGTCTACA
CTGCAAAGAAGGGTAAGACATGAACTTACTGTAAAATTTTCAACTTCTTCATCCACGGGA
TTATACTTCGACAGTAGAACAACACAAGCACCACAACCACCTTCACCACAACTGAGCTTG
ACACTCTTGAACCGAGTTTGGGATCGCAAGAATTGGAGCAAAGTAGTAGAAGGATCGACT
GTGGAGAGCTCAAACCTCTCTCCATTAACAGCAAAGAGAAGATTCTCTCTTCTTCTTATC
GCTGTTTCTCTCTCCTCCATCACCAACCAAGGCACAGCCAAGCTCTCTCTCTCTCTCTCT
CTCTCTCCAACAACAAAATACCCAAAATTGAAGAACAAGGGTGCAAAATCGTAGGCATAT
GCTGACATCCACAGTGATGTCAGTTTACAAAGAGTTTCACATTTTTGCTGGGGTCAAATC
TCTGTCTATATCGTTTGATGAATTTCTAGTGGTGGCGTGGAGTAGAGAATCGATAATTGT
GAAGTAAAATGATAAAAAAAACACTCCTCCTGTAATGGCTTTTGTCATTTTCTCAACTGT
TGCAGAAAAATGAATAATTTGTAGGGGTCAGTGAGAGTGTCTGATGCTCTGCTTGGCTTT
GTGGTTTCCTTATGGTAAGC
>TeaL_212530
CCCGAGCATTCTTCCACGGCTTTCTTTCTTTATTGACTGTGAGCAAGTCTCAATCTCCTC
TTTGGTCCATGACCAATTACTCTAAATATCAGAAACCACTAAGAAAATCATCAACAGGGG
CTACTAAAAACGACTATACATTTCAACCATCCGCAAGCATTTTTAGTTAAAAAATAAGCA
TCACCTATTTTTCAGAGAAACTAAAAAGATCTATCCTAAAAGTCCAATTGCAAACATAAC
AGCCAAGGGGTTTTTTTTTTTTTAGATGTATCCTACAATTCCAATCACAAGCATAAAAAT
CTATTTTTTTGGGGTCTGTCCCCTCGGTAATGTACTGCTACCCAGCATATAATTTAAAAC
ATAGGAAACATATACTTCATCAGAGGATCAGAAAGCAACCTCAGGCATCCCTACAACAGC
AGCATTTACCTGATTCAACCTTCTTTCCCAAATAGAGTGATATGGCCCATTCCTCGGCTT
ATGATGATGAACTTCCTAATCTCTCTTCTTCACCCTATAAGCCAGAACCAAATGGTTATT
ATCTTGATCGCATTTGGCTCCGAGCCCCGCCAAAGTTTCTTGGTCTTTCAAATTTTGTAG
TACAGCTTCATTTTCCGTTAAGGTTGAAGCGTTGCGGGTGGACTGCAGACCATTGGTATG
CAGGTGCTTCTTCCCTAGTAGTATTTCAATATCTTCAGCCTGTAATTGTGTCTCGCGAGA
AACATATTCTTTGAGGCTTTTGACAGAAAAGCATGGCGGGCAACAGAGGTACAGCTCCTT
TGAACTTGCCGTTCTTTGTTTGTCCAAAGAAATAAGGGTGAGATGAACATCTAACTCATC
ATTGTCCTTTGCGTTTTCGAGATATTTAGCCAGTTTCATTATGCGGGTGTTCCGGACACT
CTTGCTCCGAGCACCACCTCCACCCCAAGCAAGCATTTCTGTATTCCGCACAGGCCCAGA
AGAAGTACCTTTGCTTTCTCTGCTTGCTTCTAAGTCATTTTCATTGATCTGAATTTGCAG
CTGATGGAGAAGGCTGGGAGGACTGTGCCCCTGCTTTTCTCTTGTACCTCCTCTGCTTAA
TTTCTGTTGTCCGCTCATCATTCGAAGATGAATCTTTGTTCGCATCATGATTATTTTCAT
CCTCGTCATCAGATCCTTCATGCTCAGTTTCCCTGGTGTTTCTTCTTCTTCTAGAATATT
TGCGCGGTAATCTTGAACCTGATGCAGAATCTGTATCTTTACCCAATTTGCGTCTAGTGA
CCAGTGCTTCAGATTGTCGACGAAAAATCTGGGCAATTGATGCCTGAATCTGCTTATTGC
GAGTCTTTTCCTCTTCATGAAAAGCCAGTTCCTCCTCTTCATATTTCTCAATATCATCAT
ATAAAATTTCAATCAGGGCATCAAATCGAGGATCATCTCTCAAAGAACGTCGACTGGCGC
AATGTGTGCGGCAAGCAGGACACTCATTGTTCCCCATACGCATCGACTTGTCGATGCACT
CCCTGCAAAAGCGGTGCAAACATTCCATCACAGTTCTTGTTTTCTTAATGATCCCTAGAC
ATATTGGACATTGTACGTACGTACGAAGCGCTGGCAGTTTCACAAGAACCCATTCGGATT
GGTTTGCAGGGTCGTCAGACGAACGACTTCCATCAGAATCCTCATCTTCAGAGTCTTCGT
CCTCTTCTTTCACTTGTTCTTCTTCTTCATCTTGTTCGTAGTCTCGCTCATCTTCATCAT
CATCTTCAGCTCCTCCTCGTTGGCGTCGCGATTGCTTGCGGCGGGAATGCTGTTGCTGAG
AGTCGTCGTGGTGTTGAAGATTATTCTCAGAAGACGAATTACGCTTCTGTGAAGGCATTG
ATTATGCTTCGAACAAGCCCGCCGTTGATCAAGCGAAATAGATCTTCTTCGGGGATGAGA
GTCTGTGTCTGTAGAGCTGAGAGAGAGCCACCACTCGACTCCTCTATTCATTGGTACACT
TGCATTTAGTTCGAATGATTTCTAATGGCTAGCGATTGATAGGCGATCGATCGCTTAGCA
ATATTGCTCATTTTTAGATCTTTTCAATAATAGCTTGTAATCAATGGGCGATCAATTGCT
CGAGCAATTGCTTTTTAGCAGAGACTAGCAATTGATAGGAGATCGCAGCTTTTGAATTTT
GAGAGCGATCAATTGCTCTTTCATGGCAATTAATTGTCAATCCGATAAATATTTATTTCT
GCAATTCTGTTTTTTCTCTTCTCTCATTTACTCACTTTCACTTTTCTCTTTTCTTTTCTC
TCTCTCTTTCTCTCTACCATAACTC
>TeaL_212531
GTGGATCATCTCTCAAAGAATGTTGACTGGCACAGTGTGTGCGGCAAGCAGGACACTCTT
TGTTCCCCATACGCATCCACTTGTCAATGCACTCCCTGCAATAGCGGTGCAAGCATTCTG
TCACAGTTCTTGTTTTCTTAATGATCCCTAGACATATTGGGCATTGTACGTATGTACGAA
GTGCTGGTAGTTTCACAAGAAGCCATTCGGGTAGGTCCTCTTCTTTCACTTCTTCTTGTT
GTTGCTCTTCTTCTCCTTCATCTTGTTCGTAGTCTCGCTCATCTTCATTATCATCATCAT
TTTCAGCTCCTCCTCGTTGGCGTCGCGATTCCTTGCAGCGAGAGGGCTGTTCCAGAGAGG
AGTCATGGTGGTGTAGAAGATTATTATCAGAAGACGACTTCCGCTTCGGTGAAGGCATTG
ATGATT
>TeaL_212532
AGATCTGCAAACATAGCTTCAGTACCTGACAAGCCCAACAAAGCTCAGCGATTAGGAGGC
ACAATTCAAGGAAGGATAATCAGTATTCTTAGTTTCATGAAGTAATGAATTGTATATGTA
TAACAAATACTAACCACTGTCTAGATTCGTGAAAATGACTAAACTGTTTCAACCAAAAAA
AGAGAGAAGAAAAACTAAACTTCATTTTTCCATACCTGCAATACTAAGCATATCTGTAAA
CCTGAAACAAGTCACTAGTGCACAGTTCCAACATACCTGTTATGCATAGAAGGATCCCTC
CAAGCGAAACCCATCCTTCTTTACCAGTCTCACTAAAGAA
>TeaL_212533
CCAGAGCATCCTTATCCAAATGAGCTGTGTACCACACCATGTTCTATTGCAAGTAGGTAC
ATTTCAGTTCAATAAATGGTACTAAGAGGCATTGAAATTGTGAACACCATCAATACATGA
GATATTCATGATCACTGTAATATTGGGAAATCCCAGACAAAAGAAAAATTTTGCGGAACA
ATTATAAGAAGAACAAGAAGGAGAAGAAGAAAGAAGATGAGGACAAGAGGAGATATGTGG
GCTCAAATGGGTTCATCCGTTGCAAGCTTCATGTTTATCTGGGCAATGTACTTCCCTCAC
TTCCTTCAGAACTACATTCAAATCTACTGCCATAAACTGCTGAACTTCTTCCACCCTTAC
GTCCAAATCACATTCCACGAGTTCTCCGCCGATTGCCTCAAGCGCAACCAAGCATATACT
GCCAATTGAAAACTACCTCAGTTGCTGATCAACCAATCAAGCAAAGAGGCTCAAAGCCGA
TGTTGCCAAAGACAGCCAGTCTTTGGTCCTCAGCATGGATGATCACGAGGAGGTGATCAA
ACAGTTTGATGGTGCTAAGCTCGCGTGGGCTTCCATAAAAACTACTGTCCCCAAAACACC
GCCACTTCCTTACCTCCATGCCACCGGTTCCGATGAGAAAAGGTGTTACAGGCTGACTTT
TCATAACCGGTATCGTGGAATGGTCACTGACAGGTACCTCGATCAGGTCATGGAAGAGGA
AAAGGTTATTGTGCTTAGAAAGGGACGGAGGAAGCTTTACACGAATAATTCGAGTGATGG
CTGGTATGGTTCCAAAAGAGAAATGTTGAGCCATGTTGTTTTCGAGCACCCTGCTTCATT
TCAGACATGAGCTATGGATCCGAAGAAGAAGAAGGAGATTATGGACGATCTCCTTACGTT
CAGCAAGGCGAAAGAGTACTATGCAAGGATCGGAAAGGCTTGGAAGCACAGGTACCTCTT
CTATGGACCTCCTGGTACTAGTAAATTGACAATGATCGCTGCCATTGCTAATTTTCTGAA
CTATGATGTTTATGATCTTGAACTAACTGCAGTGAAGAATAACACTGACCTGAGGAAATT
ACTGATTGAAACACCAAGCATGTTGATAATAGTGATAACATAGATAGCTCGCTCGACCCT
ACAGGTCAAAGGAAGAAGGATAAGAAGAAAGAAGACAAAGATGAGAAAGATCAAATTGAA
AGTGAGAAAAAACATGAGGGAGAACACTAAGGTTATGCTTTCCGGGCTGCTGAACTTTAT
CGATGGTATATGGTACGCTAGCGGGGGAGAGAGACTCATCACATTTACTACTAATCATGA
ACTTTATCGATGGTATATGGTACGCTAGCGGGGGAGAGAGACTCATCACATTTACTACTA
ATCATGTGGACAAGCTCGATCCAGCTCTCATTCGTAGAGGAAGAATGGATAGGCACATTG
AGATGTTGTATTGCGACTTTGAATCGTTCAAAGTGCTGGCAAAGAATTATCTTAATCTTG
AATCACACCCTCTGTTTGGTGCAATTGAAAGTCTGCTAGAAGAAATCAACATGACTCCAG
CTGATGTTGCAGAAAATTTGATGCCAAAGACTGTCACAGAAGATGCTAGTACTTGCTTGG
GCTGCTTGATTGAAGCCCTCGAGATTGCGAAGGAAGAAGCCCGAGGAGGAAGTCGAGCTG
AAAGCTGAAAAGGACAGAGAAGAAGAACAAGAACAAGAAGAGAAAGCAAAGTAAACAGGA
AACATATGATTATGCTTCGAGATTTCTGCACTTCGAAATTTTCGAGACATCCTAACAGTT
ATGAGTGTCTTGGACAGGGATACATCGTTAGCACTTCAGTTTATTTTGTAATTATCTCAT
ATTGTTGTTTTAGCTTTATATGTACAACTTAAATATTAGGGGAATTATGTCTAGATCCTA
ATAAATGAACTTATTATCTAATAGGTCATGTGAAAATTAATGATGTTTTTCATCAAACAC
TATTAAAAAATGTCACTAATTGTTAATTT
>TeaL_212534
CCTTCACCAATTTCAAAAACATTTTTATTTATTTATTGATCTAAGATCAATTTTTTAACC
TATTCAACACTTTTCTAACTAATCACATAATTCAAATTAATTACATACACAATATATATA
TTAGTTCCTCGACAGCATTATGTTTATATGCCAACTGATTGTAGATAATAAATACATTTG
CATAACAATTAGTTCTCCAAGAATCCACCAGGAATGAACATGAGAGAGAGAGAGAGCATA
AACATAACCATGCCGCTTCTGGAAAGACTAGAGTTTGACCCAGTTGTTGAAGCTCAAATC
AAATTCGACTTGAATCTCTCCCAAAAATGAATCTCCTTGTCCAATCAGAAACAACTAAAA
CCCTTGTGCGCCAGCTTACTTGCTTGCTTGCATATACAGAATACCACAGCCACTGAGTGC
TGTGACCCATTGATACCCAGTCTCCAGGCAGTTCTGCTGCTGTCTGTTCTCCTCCCAGAG
GCGCAAATTGCCCTAGATGCTTGTACCGGAAAGGACGAAATTGATGACGTCCAGAACCTC
TGAAGCGGCGAGGGCCTTCTGGTTTACTATCACACTGCTCCATATGGTTAAAGCACCTAG
AAAGATATGTTCCTTGTTGAGCAGCGACCTGAGCAGTTGCAGGAAGACTCTTCGTCTGTG
AATCCACAAGACAAAGGGCTGACTTGAACTCTTCATAATTCACCTCTTTTCTTTCATTAC
CGTCGGCATCTTTCAAGAGGTATGTCACATCAGGCAAATGGTTGCTCTTTAAATAAAGTT
CCACTTGGGGGTACCTTACAAGGATGTCTTCAACTACATCTTTAAATTCTTCATTGGTTA
GGGTACCAGAATTGTCTTTGTCAGCAACCTTAAATATGTTCAAGATATCTTCCATGATTT
TACGTTGATCTATAGTAGCACAATCACCAAGCGCGTACACATCTTGACATCCCTTTACTC
CTATTTGTTCCATTAAGTCCTTCACAACTGGACGAGCCCCAACTCCAGTTGACCAGACCA
CCATTCCGTGTGGCATAGACAGAACCTCTCCACTTGACTTCATCTTCATATTAATAAATT
TGTCGGAAACACTTAGAACCCGAGATCCTGTTAAAACTTCAATTCCATCTCTTTGAAATT
TCTGTTCAGCAAATGAACTGATTCTGTCATCAAACGTGTTCAAGATATGATCTCCAGACT
GAATCAATGTTATTTTCACTAGATCTTTAACTGAATGATATATCTTGACCAAGTCTTCCT
GGACAAAGTCATGCAGCTCTGCAGCAAATTCCACACCAGTTGGACCACCACCTACAATTA
TAAAATGGAGGTTTGTCCTTCGCTCTTCCTCACTCAGGCCCGGAAGGACAGCCTTTTCAA
AACAATCTATCACACACCTACGGATCTTTTGAGCGTCCTCTACTTCCTTAAGAAAATAGC
AATACTCCGGGACACCAGNNNNNNNNNNNNNTTATTCCCCACTAAGTTTTCTGGCAGATT
AGACTGGCAGAAAACTTTTTTGTTTGCTGTATCAATCTTGAGACATTCTGCTTCACAAAA
GTTAATTTTTCCACTTTTCTTTTTTATCATATTCCGAATTGGCTCCACAACACTTCGTGC
CTCCACTGTTCCACATGTGACACTAGGCAACAAAGGAGTGAAAGCA
>TeaL_212535
TGTCTCATTCTCTCTCTCTCTCTCTCAAGAACGCTCCAAGAATCCACTTACAAATCACCA
TCTCTCTCTCTAAAAAATTTTCACACATCACTGGAGATGAGTGTTCTTCAATACCCAGAA
GCCATGAACGCATCAGATCTTCAGGTATGGAACAATGCCGCATTCGACAATGGCGATTCC
GAAGATATCGCAATCATAAGATCTTCTTGGTCTCCTCTAAAACCCATTCTTGTGAATCAA
TCCGAGTCTTTTGATTCTCTTTCAAGTAAAGAAAATCAGAGTCCTGTGACCGAAAAATCC
CATGTTTCTCTCAAGACTCCAGCACCAATCAAGCCACTTCACCCAAATGGCATTATCGGA
AACTCACAAGAAAATCCACCAACCACCCTTCTCAATCACAGTCTCATTGAGAAGACAGCT
TTCAAGAATAAGGTTCTTCGCGACGAAAAGAAGATCGACGCAGAGATTGAGGAGATTCAA
ATGGAAATCACTCGATTATCATCGAAATTAGAGGCGCTTCGGCTTGAAAAGGCAGAGCAG
AAACTGAAATTGCTCGAAAGGCGAAGAAGAGTAGTACCAGCAAAGTTCATGGAGCCGAAA
CTGAGTGTTAAGAATGCAGAGAAAGTGAAAAAGATCGAAGAACCATCGTCGATGAGTGCT
AGAACGAAATTGCAGAGAAGGGGTTTGAGTTTGGGTCCATCGGAGATAGTTTCCGGAGCA
CGAAGGGGTGTGAGTTTGGGTCCATCGGAGATTTTTTCCATGGCCAAGTCGAAGCAATTG
GGTGGTAAGCAAGAAATCATCACCCCTGTTCAGCCGATACAGAATCGAAGAAAATCGTGC
TTTTGGAAGCTACAAGACATTGATGAAGAGAAAGTGACAAAAGAAAGGGGAAAGAGCTCG
AGTGTTAGTCCGAAGTCGAGGAAGACCATATCTAGAAGACAAGCAGTGACGACAGTGGGA
TCGAAGAGAGACGTGAAGAAAGAAGATGGGGTTCTTTCAACAATTCACCCAAAGAAACTG
TTCAAAGATGGAGAGAAGTCAGTCCCTGCCAAGAAGCCATTGAAACCGG
>TeaL_212536
AAACTTCCCCTTGATTTTTAACTTTCTCTATTTGTAATACAAATATAAACAAAACTAAAA
CTTTTCTTTCACACTCATCTCATAAGAAAGCTACAAATGAATGCTAGTTCAACATAGTTC
CATCAAATAAAACAATCCCTATTTACAACAATTTTTTTCTGTTTCAGGCACACTGTATTC
TCCAATAATCCCTTTCTGAGGTTGGACAGCGAGCATTCTTCACAACTTTCAAGACACCAA
CAAACACATGCCATGACAGAAAGACACAGCAGCTCAGAAACCGAAATTAAAAGTAAATAT
ACCACCAATTAAATAAATGATGACAATAATAACAGATTACAACAGCGCTAATCAAATCCT
GTGTTTTTTCTTATTTCCCCGACAAACCTATCTCCTCAACTCTACACCATGAGGACACCA
CCAGAAAAGACAGAAACCAAAGCAACGAAATGCATCTCAATTGCAAGAAGGCGTGGAGAA
AGATCATCCGTGAGAGTCTTGAAGCTACAGATTGACAGTCTGTGAAACAGTTTTTGTCAG
ATTTATGTCATTTCCATTGTACTTGGATTTATCTCTCAAAGGCTTCTGTGCAGTAGGTGT
TCTTTTTAGAGCAGTTCTACCAGGTGGCTTTGTAGTTTGAGCCCCAAGCCCTTGCCCGCT
ATTAGGGAGAGAGAATCGCTTCTTTGCCTGCCTATCTGAAAGAGTAGATCTCTCTTTAGG
ATTGCTGTGGGATCTTGACGCAATACCAGGTCTTGAGCCAGCTTCTTCAACCAAATCTTC
AAGAGGTGGCTTAGATTTTTGCTTCATAAACAGTGTAGTAGTTGCCTCTTGTGTACTTGT
GAACTTGTTGGGTGACGAACTAAAGCCGTCCAAATGAGACAGACCCATTTTGCGATTTGA
CAGGTTTGGCTGAAGGTTTGAAGAAATGGGTTTCTTGCCAGCAGATTTTAACAGGGTTTT
AGTTCCATTCTTTTCTTCAGCTGATTCATTCTCATGAATCATCACTCCATCTTTAATATT
ACTGTCAAGAAAGCGGTTTTCCCATGGACGAACAGCCATCCATCTCTCCAACCAGTTCCA
GCCCCAGTAGTTTTTATCTGGTTCAAACCCAGAGGGAGCTGCCTGCTGCCTCGATCCCGC
TTGCCACTGGTGAGCCAAAGCATACGCCATAGCCCTCTCACGCTTGGCTGCTGCTTCCTG
CCTCTTTAACAACTTGGTTTGAATTTCTTCAACAGATCCTACACCATCACACCACCCTTC
CTCAATTTCTCGAACACGAGCCTCATGTTCAAGTTGTTGCTGAAGTTTTTGTTGGACTGT
TTGACTTTCCAATGCCAAACGAACACGCCGAGCTCGAACACGAGCCTGAACCCTTACTAG
AGCTTGCATACAACGAAGAGTTATTGCTGCTTGCTTCCTCACAGCGTGGCCCCTAACAAG
GGCTTGAAGTCTTACCAAACCTTTCAAAGCTCGTAAGGCTCGCCTAGCCAAAAATCCTCG
AAAAGCTGTTTGGATTCGGGTGGCAGCCCATTCTTCTCTCAAATTCTGTTGAATTTTAGC
TGCATCCTCCACTTGAAGCGAGATAGAAGGGGACCCAGCAGCATCAGGCATTGAACGGAT
GTCTGCATCTACAAAGGGTGGAGCAGCATTGTGACTGAAATCGTCTTGAAGTATGTCGGC
ATCAATCTCAACTGAATGCTTTCTC
>TeaL_212537
CCACAACCACAACCACCAAACATAAAAAAAAATATCTTCTCCACAACAGTTTCTGAAAAA
AGATTTCCGTAAAAAATGTTCACCATTACAAAATGTTTTCCATCTAAACAAACAAATGAA
GCATTAGTGGAAACTAAAAACATTTTCAATAGGCATCCATCTCATAAGAAACAACAAATG
AATGCTAGTTACACACCTCCTTCATGGAATACACACCTACTTACAACATTCTCTCTCTTT
CAGGCGTATTGCATTCTCTGATCTCCATTCATGGGTAGGTTCGATCAAGATTATACTTCA
ACTTTCAACAATCAAAGAATGAGATAAGACAACACGACAACACATGCCTTGACAGGACAA
CAGCAGGTCAGAAACTCCGACATTCAACTTTTAGTACTTCCTGATTAAAATAATGACAAT
AACAACTGATTACAACAGCCCTAATTGAATCCCGCTTATCTTATTTCTCCGACAAGCCTG
CCTCAACTCTGCCAACCAATATGTACAAACTGAAAAGGCAGCAAATTCGTGAAGAAAGAT
CTTTGATGAGAGTCTTGAAGCTAAAGATCAAGTGCCTGTGGAACAAATTTCATCGGGTTT
GTCAATTCCATTTAACTTCGGCTTATGCATCACAGGCTTTGGTGGGGGTGTCCTTTTTAA
AGCAGTTCTACTAGGTTGCCTGGTGCTTTGAGATCCAAGCCTTCGTACGCTATTAGGCAG
AGATAATCGCTTCTTTGCTTGCTGATCTAAAAGCACAGATCTCTCTTTAGGATTGCTGTG
GGATCTCAACCCAATACCAGTTCTTGAACCAGCTTCTTCAACCAAATCTTCAAGAGGTGA
CTTAGACTTTGGCTTGGTAAACAGTGTGGTCGTTGCTTCTTGCATGCTTGTGGACTTGTT
GGGTGAAGAGCTACAACCGTCCAATTGAGAGGGACCCATTTTGTGATTTGACAGGTTGGA
ATGAAGGTTTGAAGGAATGGGTTTCTTACCAGCAGATTTTAACAAGGTGCTGATACCATT
CTTCCCTTCAGCTGATCCATTCTCTCTCACTCCATCCTTGAGATTGATGTCGAGAAATCG
GTTTTCCCATGGACGAACAGCCATCCATCTCTCCAACCAGTTCCAGCCCCAGTTGCTTTC
ATCTGCTTCAAACCCAGAGAGAGCTTGATGTTGCCTCGATCCTGCCTGCCACTGGTGAGC
CAAAGCATACGCCATTGCTCTCTCACGCTTGGCCGCCGCCTCCTGTCTCTTTAACAATTT
GGCTTGAATTTCTTTGACAGATCCTACACTGTCACACCATCCCTCCTCAATTTCTCGAAC
ACGAGCCTCATGTTCAAGTTGTTGCTGAAGTGTTTCTTGTGCTGTTTGACTTTCCAAAGA
CAAACAAACACGCCGAGCTCGAACACGAGCCTGAACTCTCACTAGCGCTTGCATACAACG
AAGAGTAATTGCTGCTTGCTTCCTCACAGCATGGCCCCTAACCAGGGCTTGAAGTCTTAC
CAAACCTTTCAAAGCTCGTAAAGCTCGCCTAGCCAAAAATCCTCGAAAAGTTGTTTGGAT
GCATGTGGCCGCCCATTCTTCTCTCATATTCTGTTGATCTTGAACTGCATCCTGCACTTG
CAGCAAGCTTGATGGAGAACCAGCAGCATCTGGGATTGAAAGGATGTTTGCATCTACAAT
TGGTGGAGCAGCATTGTGATTGAAGTCATCTTGAATTACGTCAGCATCAATCTCAACTGA
ATGCTTTCTCTGGTGCTGGAATTTTCGAGTTCTATATTCATCCTTATTTGATGATTGTGA
TTTTTCTGATTTCTTTAAGCCAACCAATGCTTTAATCCACTTCCCAGAGACACCCATGAT
TGATATCCCTTCAGCTCTACCACTTCAGACCTCTGATTAATAAGCTTCAGATGTAAGACA
TTTTCTCCACTTCAGAGTTGGCACTTGATTGAATTAGGTTAAGTCAGCTGCCAAAGAACC
TGCATATTTACATACTCGCGCTCCAATTTCACCATTGCCTGGTAATCTTCACCAAGATTT
CAAACCTAGTACGACACGAGCTCGTTGCAGCACGAATTCATCAAAACGCAACTTGATAAA
CCTAACCAACCAACTCAATTCAATTCAAACAATCGAGGAAGCTACAAACAAGCCAATGAT
GGGTTCCTCGAAATGTGAATATAAATCATCGGAGTCAACCCAGAACCTTGTATACCTCAA
TGTATCCAAAAAAAAAAAGAAAAAAAGATGTGGATTGAAAAACAAATGTCTGCAAAAACC
CAAAAAACTAAACTCGATTAAACCACCAAATAAGACAAATTCAGCAACGAAAAATCACTA
TTCAGTGCATAAACGATGTAGATCGACAAAACAAGAACACACTCACATAGTTAAAAGAGA
GTAGTAGAGAGCTGAATTCTCACCTTCTTCATTCTGAGAAGAGAG
>TeaL_212538
CTTTGGTTTCTTTTTACATTATACAAGTTTTCGCGAAATCTTCAATCGACCTACCTCAGA
CAAATCAGCGTCTAGAGTTTCTCAGCCATCGCAGATTGGAGGAGTTCGATTGAAGATTCC
GCGAAAACTTGTATAATCTTTAATATTTTGGTTGTTGGTTTATAGCAGAGTAAATTTGGA
TTTGGGGCTTGCTTCTGAATCGCTTGGCTTATTTTGGGGAAAAATGAACGACGCGATCGC
TCAAGTTCACCCACCGACGTGTGGAGAGCGGCCTGCTGCGGAGGCGGTGGACGCCCTTTC
CCCAGCGGTTCCTCCTGCTCCTCCTCCTCCTCTGTCTCATCGGCGACCCAGAGTAAGGGA
GGTCAGTTCGAGATTTATGTCTTCGGTTGTTTCTTCTTCTTCTTCTTCTTCGTCTTCTTC
TTCTTCTTCCCCTAGCCTTGGTGATCATCATCATGCACCGAAATCACCCCTTTCCAAGTA
CGTAGTATCAACTCCAAACCCTCTGGAAGTCCAGTCCAGGCAGCAGCAGCAGCAACAACA
TCAACAACACCGCTCCAAGTCTGTGCAGAGGCGACACCAGGACCTGGAACCCTTGTGCCG
TGCCGATGAGAACATACCTGACACAATTCGTAGCTTGGAAACTCCACTGGGATTGGGATT
GCATACTAGTACTAGTGGTAAAACGGTGATGATGTCTGTACAGAGGAAGCAGCGCGCTGC
TGTCAAACTGAACAAGGAGAACGGAGGCAGGGCAGGGCAGAAACAGCTATCAGAAGTCTC
CCAATCCCAATCAAGAACCCTCATCAGTGGCAAATTCTCAGCAAGGGGTGGAATTGTTAC
CCCTTCAAGACCTGATACACCAACTGTAACTGCTGCCACCACCGATAGAATGATTTCATC
AAGGTTCAGGCTCGGGACCCAAAACCTTGCGCGGCCAAGTCCAACCAACAACGCGGTGCC
AGTTACAGCAGCCACAAAGCTTTTGCAATCAAGCGGGATGTCAATGTCTGCTCAACCTCC
CAATCCAGATACTAACATAATAAATGGGGATACATCCAAAGAATCCGCTTCCTTTCCTTT
AAACCACCACCACCACCCTTATACAGTGGGTGGCAATGACAGTGATGAGAAAGATGTTAC
CCGAGCCCTCGCTAAAATTCCAACATCGACTGGTTCAGATTCAATTACTACCACTGTTAC
GTGCACTACTAGTCCTCCAATATCAGTCCAAAACAGCAAGGCCCCTCGGTCTATTCCAGA
TATACGCTCTTCCTTGCCAGAGGTGGATGCCTTGTCCACCTTATCCACCACCAGACTGCC
GGCAGAAAGAAGTTGCACAGTAGGTGATGTCATTGGCTTCGATTCATCAAAGTTCTCTCC
TTCCCCTTGCTCCCGTTCTCTAAATTTTCCACTGTCAAGTTGCGAACAATCCTCCCTCTT
GCATTTGCATACCCTCAAAGCGGCCAGCGAAAAACCACCATCGGCTCTCTCCAAACCCTT
TGCAAACAACTCTGCAAAGGTTGGTGGAAGCCTTTGTCTGCCTCCACTTCCATGCTCAAA
ACTAGGAGCAGCAGATTCAAGGAGGGGAAGGAAGGTTTTAAGTCATCAAGAAGAAGTGCA
TACTCTGAAATTGCTTCATAACCATCATCTGCAGTGGAGATTTGCAAATGCAAAGGCAGA
GGCCTCCATTCATGCCCAGAGATGGGAAACTGAGAGAAAACTTTATTCTCTTGGAGTTGA
CATATCAAGTCTGCACGATACTGTGAAAAGGAATCGCATTGAACTTGGATTGTTGAAACA
AGCAAAAACTCTATCCACAATTATTGAAGCCCATATGCCACATCTTGATGAGTGGTCTAC
TTTGGAGGGGGAGTATTCATCTTCTTTGTCAGAAGCAATTCATGCTTTGCTCAATGCCTC
ATTACAACTTCCAGTTAGTGGGAATGTTCAGGCTGATATAAGAGAAGTACGGGAGGCTCT
GAATTCAGCAATCAAAATGACAGAAACAATAGGTCTCCACGTCCAAAGCTTCATGCCAAA
GGCTGAAGAAATGGATGCTTTGATTTCAGAACTAGCCAGGGTGATTGGTGGAGAAAGAGC
TTTCGTTGAAGAGTGTGGACTTCTGCTGTTTAAGACCTACACATCACAGGTGGAAGAATT
GAGCTTAAGGGGCCATCTAATTCAGTTACAACAGGGAAACCATCATCAACTACAGGAAGA
GTGAGAATTTTTGTCACAGCAAGTTATGTGCTCTCACCTTAAAACTGAAATTTGGCAATT
GTAATGTCATTCACTTGAGGCTATGAGCTTAAATAATAATTTTGAGGAATTTATTTCCAA
GGTGTGAAAAGGTTTTCTTATGCAATTAAAAAAAAGTAGGTAATCAGTTTTCCATGTTCA
CCTATCTTATTTTGATTTTTGTAATGCTTGGAATAAAAGTCCAAACACCTCTTGTTTCTG
ATCTATGTAATTCTTGGAATAAAAGTTCACAAGTACGTTATTC
>TeaL_212539
ACCTCCCGAACATCCTCGAGGAAAGCTTCATGGGATCCACCATAGGCCCCAGCAGCCAAT
CTGATATCAATAGTTCTGAAGTCTAAAGGACGAGATACCATTGCAGAATATCCAAGAAGT
CCCTCATCGCCGTTATCATTAGGATTTACAAGAGTTCTTCCCAACAGATTGCAGAAGACT
TTATCTTCATCTTCAGCAGCAGTACGCCGCAACACGATGCGACACTGTTTCATTATTATA
TCAGATACAGTGTGGACACTCTTTACTTTATCTTTCTTTTCAGGTTTGGGATGCAACTGT
TTATGGTTCACTTCCCCCAGCAACGAAACAATTGCTCTCTTCGTAGGTCCCGATGCATTT
CCCTTGTAAACTTCCTTGCTAATTGAATGTTCCATTATCTTCTTTGCCCATTCTGGAGGA
TTTTTAGTTAAAGCATCATGCACACACTTCCTAATTCTTGCTCCAACACACTTTCATTCA
CCTCAGTCGTTTTGGGAGTGCTCATTGCAGGATACTCATCTTGATCTGTCCTTACAAAGT
CAAATTTCTTCACCGAAGAACCAAAGACTTGTTTTAAAGCCTCTGCAAGAAGCTGCGCAT
CAGCCTCCATTCCAGCCACTCCTTTAAGAGAACCACAAAGTGTTCCCCCATCACCTTGTA
AACAATGGAAGATTTTGGTGCTCTCATGGCAAGTAATCTCTGCAGAATGCAGATTACCCC
CCTTTGACAAGACAACTAGGATGTATCTCCGAGCCAATTCAGGCCAAGTAAGCTCATTGA
TCTGGAGCATATCAAACTTCATTTTCTTTGAAGTAAGTGAGTTGTCTGCATCTTTCTTCT
TTCCTCGTTTCGACTTACATTCTCCAGCATCAGAATTAGGATCAACATATCCTGCAACTT
TCAAAAGGAGTTCACCTATTACCACTTTCAGCATTGAGCTATGGGCCATTCTCAATGCTG
CACCAGTACATAAGGTGACATCTCCACAATTTTGGATTTCGTTTCCAGTCCCATCTAGCG
GATTTATGGTGTCTAACCAAGGATTTAGCAATTCGTTTTCAAGTTCCTGGAATGAAAAAG
GTTCCTCCAGGCTTAAAATCTCTGAGAAACGCCATAGAAACTCCCAAGCCTGAAGAACGT
CACCTAACAAATACGCCGGAAGCTTTGCGGTTAGTGGCTTGCCTAAAGGTAAGGATTTCA
TCAAGCAAGAGTCTTCAACTAAAGGCTTTCGAGGTCTTTTACAACTTAATGAATTCCCAT
CTTGTACATTACTCCTTCGAGCCAAAAGGAACCCACTTCTAACTGTTTGAGAACCTGAAT
TTTGATTTCTTTTATTTAGAAATTTATACTCTGAACAGGCATGAACCCCAGGGAGCTGCT
CTAAGATCTCCTGTACAAATTCCACATCTAATCCAAATCTGTCTTGTTGTAACCATTTCA
TCAGCATTTCACTGTATCTGTCAAATTCATTGTTGCTCCGAATCAAACATGGAATGTCAG
TAGGTCCAGACAGATAACAAAACTTGGATAATGAATCAATATTGTCTGCTGCTTTGACAT
TCATTCCATTCATATTATGTTTACAGCAAAATTGAAGTCTGTCTATTCGCTTAAATACCT
CATGGCAAGCACACACAAGAGTTTGAGAGGCCATTTCCCATACCAATGATGATGATCTCC
CTTCCACTAAAAATTCACCAATAGAGTCACCCAGCCTACTTTTTGTGTTTTGAAAATCAA
TATCTTCCAGATGTGGTGGGTTATCTTCTGTCAGCAGCATTTGAATACTCAGATTCTCAT
CATCATCCATTCCAGAAGTAGTTGAATCATCATTTGCCACTTTGCCGTGCCCATCATCTG
AGTCAGATTTTTGTCTCAAGAAGAGGACTGTTGAACTAATTGGAATGGGCTGTGTGGAGC
ATGGATATCTTCGAACTTCAAAAATAGGACCAGCATCACCACCATCTATAACCTCAGAAA
CAAAAATGGACCCAGTAATCTTGTCATGCCAACAAGACCTGTAACCTACAGGGCAGATCT
GGCTGGTGTTATGATATGAAGGCCGAGGATCAACCTTGCCCAAAGAGAGGACAAAGAAGT
CTTCAAATTGCAATGGAAATCTATCCTGAAACAACTCAAATCCAGAGTCATGTTCCATGG
AGTCAGCTTCCATACGGCTTCTGCTGATCTCAAATTCACCAGTCCGATGACCTACAATCC
CAATGCCCGACGAGATGCCCACAACAGCACTTCTCTTTGGAGCATTCTGATTTTCCCTAT
AGTTATTGGAGCTGTGGAACCTCAAAATTTCCTTTCGCCTTCTGTTTGAGTGTAATCCCT
TTTGCAAAGCAAATCCACCACTTATATCCTCAGTTTCTAAAGAACGATAGTTTCTCAACA
ATCCAAGATGCCCAGCGACATCAGGCATTGACTCAAACCTACTTCCATCAGGGGCACAGT
AAACTGCAACGGTCTTACATCTGTTCTTACAAAAAACAAATTCCACATGCCAGCCATCAT
CACCTAATATGCCTCGGTTTTTATGTATACATTCTCTAAGGCCTTCAAGATACAACTCAC
TTTGAGTCTCTGGATGAAAAGTCAGAGGTGTACAATGACTGGAAATTTGTGGGGAACTCA
AATCTGAAGTTCTATACTGTCTGCACTGCACTATATCTTCAAAACCTGATTTAGGAATTT
GTGTCACAACACGAGATGCCTTTAGGAGATTAAATCCATTCTCCAGATGTAAAATATTCG
AAGTTGTCACAGAGGGATTGAGCGAGTGACCAGTGAAAGTAACATCAAGGAGAGAGTGCC
TTTTGTCATCACCATTTTGCTCTGCTTCTCTCCTCTGAACTCTGTTCCCTCCACCACCAC
CATAGCTCGGCACTTCCTCAAGAAACCCCTCTCCCTCCGCCTCTCGCGGCGGCGATGCAT
TCATATCCAAAAACCCCACTCCACTCCTCAGCTTCTCACTCCCATTGCTCAACAAACACT
TGAAGCATTTCCATTCTCTCGATTTCTGATCCTCCTTCGTCCCCAAACACCTCATGTGAA
ACCCTCTTCCACAACCACAACACACAACCGTATCTCCCTTCACTTCGGCTGTTCTTCCAC
ACGACGCGCACAAAACCTCGCCGGAAAAAACCCCTTCTTTCTTCGCCGCGGGAGCGACGG
CGGCCTCGTCGGCGGCGGGGGTTTCGCGAGGAGGAGTCTCGTTGAGATCGATTTCGAAGG
GCAAGGAACGGGTCCCGGGTCGAGCATTGGTGTCGGGTTCGGGTAATTTTGTTGCGAACT
CCATTGTTTTTAAACAATTGGTTTTGAAGAAGTTGAATTCGATTCAATTCTGGGAAGTAG
AAAAGGCATTATACAGATACGAAAACAAAAAGTTTCGATCTTTGGAAGATGAAATGCGAG
AGGAGAGAGAAAAGAAAAAGAGAAATTTTAGACAGAGAGAGAGAGAGAGATTGGAGATCG
AGAGAAGAGGTTTTAAGAACAGGACTGGCTTTGATTCCAGAGCACCGACTGAGTGTTTCT
CTCGCGAAGAGGCGAAACGTAACGCATATGAGAGAGAGAGAGAGAGAGAGAGAGAGGAAT
AGAGAAAGAGAGAGAGAGAGAGAGAGATGGCAAGTGAAAAGGTGGTGGAGACTGTGATTG
TAGG
>TeaL_212540
TATTAAATAATTTAAAAGAAAACAGCTCCTCATCTCTCAAGTCCAAGATCTTTAATTCAT
CTTTTGATTTTTCATCAAAATCTTTAACCTAATAACGATTTGATAACATCTGACAAAAAC
TACAAAGCAACTCCCAATTATAATAATACCCAAAAAAGTGTGGAAGAAACTATGGTTTGG
ATGATAGCTGCCTCAGATTGTACTTGGCCAATTCCTTGTATTTCTCAACTACTCCCATCA
AGCACACAGTCTTGACAATTTGAACCACTATGTTCTTATCTGGATTGTTGAGATCAACCT
TGTGAGGTGCAGGAACAGATTTTGCAACTGCATTGATGATTTTCATCCTATCTATACCAG
TATTTGCTCGGGCTTCATACAATACTGCAAACTTGAGTGCAGTTTGAGTTTCCACAGGAA
AGTATTGTGAAATGAGTGGTTGGATTGCCCTTGTGATTTCATCTTCTGAAGCATAGCATG
TGACTTCAACAGGTAACACTCTTAAGATGAACCTTGATAAATGTTTCCTTGTTGAGGCAA
TTGACAGNNNNNNNNNNTTGTTAAAATGCCTCTTGCTTCTGTCAGTTAACTCTTCAAGTT
CTGCTTCAATTAACTTATCTATGGACTTCTCCTCCACTTTATTAGTTATGACATTTCCAT
GTTTTGATGCATTTGTTTCTAGGCATTGTTTCTTTGTTGGTGGCTCCTCAACTTCAACTT
CTGGACTTTTATGACATGTAGCAGCCTCTTTATTATCATCCTTATTTTCTTCCAGTTTAT
GAGGATCTGGGTCTGCATGTATGGAACTTTCCGTCCTCGTTCTCATCATCATCATCATCA
TCACTACTAGAAGAATCAGAATATGTGAATTTAGTCTTTTTATTCACAGGTTTATCAGGT
AACTGTCCAAGTTTTATGCCTGAAGCCTTCCCATGGACTAGCTCTTCATAGAAAGAATCG
ATAACATTAATGGATTCATGAGAGGCTTGGCGTTCCCTCCCACCATCACAGGTGATGAAG
AATCCCTGCACTCCGGGGCGTAATGGGTACGAACCCTTCTTCACACTTCTGTTGTAAGGG
AGATATCTTTGCTTCCTCTTCGTGGTGTTCTTATTGGTATTGGTACTGTTGCTGCTGGAC
TTGGATTTGCTTTCAGAGGCCATTTGAGCGTTCACTGAGTATCTGCTACTGCTACAGCTA
CAGC
>TeaL_212541
CTCTCTCTCCAAAACCATCGTTCTCTCTCTAAGTCGTGTTGGCCGTCAATGGCGGCCTCA
GAGACCGTTCAAGGATCGACTCTGCGATACGCATTCGGAAATGTTCTCTCAATCTTCATC
CTCCTCCTCATCGGAGTTCTCGCATTCTCGATCCGTCTCTTCTCTGTTATAAAGTACGAG
CTCTCCCTCTCTCTCTCATTTCAGGGCTTCGCTTTGCCATCAATGGCTGCCTTAGAGATC
GCCAAAGCCAAAGCATCGAGTCTACGATACGCATTTGGAAATGTTCTCTCAATCTTCATC
CTCCTCCTCATCGGAGTTCTCGCATTCTCGATCCGTCTCTTCTCTGTTATAAAGTACGAG
AGTGTTATTCACGAGTTCGATCCTTATTTCAATTACAGAGTCACTCAGTATCTCACGAAG
AATGGAATTTATGACTTTTGGAATTGGTTTGATGATCGGACCTGGTATCCTCTTGGACGT
GTGATTGGTGGAACTGTTTACCCTGGATTGACATTGACAGCTGGCACCATGTGGTGGATA
CTGAATTCTTTGAATATTCCTCTGTCTGTGGAAACTGTTTGTGTATTTACGGCTCCAGTA
TTCTCTGCTATTGCTGCATGGGCAACCTACCTTCTCACAAAGGAAGTTAAGGGTGCCGGT
GCTGGACTGACTGCAGCAGTTCTTTTAGCCATGGTTCCATCCTATATATCTCGATCTGTG
GCTGGCAGCTATGACAATGAAGCTGTAGCTATATTTGCTTTAATCTTCACTTTCTATCTA
TATATAAAGACGTTGAACACAGGATCTCTCTTTTATGCCACTTTAAATGCAGTAGCATAC
TTTTACATGGTTTGCTCATGGGGAGGGTATACGTTTATTATTACCTCGGCTGTACATTGC
GTATGCTCCACTTGTTGTCTTAGGAACATTGTTAGCTGCATTGGTGCCTGTTGTTGGTTT
TAATGCGGTCATGACATCCGAACATTTTGCATCATTTTTGGTTTTCATTATTATCCATGT
GGTGGCTCTTGTGTATTATATCAAAGGAATTCTCTCTCCAAGCATGTTTAAAGTCGCCGT
TACCCTTGTTGTATCCGTTGGCCTGGTAGTATGTGGTGCTGTAATAGCTGTACTTGTAGC
ATTGGTGGCTTCTAGCCCAACAAAGGGATGGAGTGGACGAAGTCTGAGTTTGCTTGATCC
AACTTACGCAAGCAAGTATATACCAATTATTGCCAGTGTTAGTGAGCATCAACCACCTAC
TTGGCCTTCATACTTTATGGACATTAACGTTTTGGCTTTCCTGGTTCCAGCTGGCATTAT
TGCTTGCTTTTTGCCACTATCTGATGCAAGCTCCTTTGTTGTCCTTTACATAGTGACATC
AGTATATTTTTCTGGAGTCATGGTGCGTCTAATGCTTGTACTTGCTCCAGCAGCATGCAT
ATTATCTGGCATTGCGCTTTCAGAAGCTTTTAATGTTTTTACGAGTTCAATCAAATTTCA
ATTATCTGGATTATCAGGAAATTCCCAAACTGATGCAGGGGATACCAGTTCTGGCAGTGT
TGTCTCACAAAATGAGACGATGAAGACCCAAAAAAATGAAGATTTGGCAAAAGAACGACC
TTCGAAAAAGACTGACAAGAATGAAGATTCATTGAAGGAACGACCTTCAAAAAAGGGAAA
AGGAAAAGGAAAATGTGGAGAAGACTTCTGTCAAGGCTCAGATAGAAAAGAGGCTTCTGG
TTTTACCTTTGGAAGCATCTGCTATTGCTATTTTCTTACTCGTGTTGCTGGGTGCTTTTT
ATGTGGTTCATTGTGTCTGGGCTGCAGCAGAAGCTTATTCAGCACCTTCTATTGTCCTAA
CATCTCATTCTCATGATGGTCTTCATGTGTTTGATGATTTTCGA
>TeaL_212542
CACAAACTTCGACAAAGATTCGAACTTCGAGTCCACACTCACTCTATATGGCTCTGCCAA
GGTTGTTAATGGCGGTTCGTCCGTACAAATTACTGGGTTTTCGAGTTTAAGCTCTGGGCG
AGTCTTTTACAAGAAACCCATCAAGCTAGTCGAAGGAAATCCCAAAAAAATGGTGTCTTT
TTCGACTTTTTTCACTTTTTCGATGTCTCCGGAGAGTGGAGATGGTTTAGCTTTCGTTAT
GGTTCCTGTTGGGTTTCCATTGAATGTGTTCGACAATGGTTCATCTGGGTTGTTGAGGGT
GTTGAATTTGATACATTGATGGATGACAAGTATGGCGATTTGAATGCCAATCATGTTGGT
ATTGATGTCAATGGTTTCGTATCTGTTAAAGTGAGCAATGTTTCTTCAATCAATTTGGTG
CTGAATAGTGGTAATAAATTGCAAGCTTGGATTGATTACGAGGCGGGTTCGAAGCGAATA
GAGGTTAGGTTGAGTCAATTGGGTGAATTGAGGCCTGTTGATCCATTGCTTTCATGCCCA
ATTGACTTTTCACAAATGTGGAATGAAGAGGAGGTTTTCATAGGGCTAAGCTCTTCAAAT
GGGAATTCTTCACAAAGATGTAATGTGTATTCATGGAGCTTCAAGCTCAGGACAGTTCCG
AATTGGCTGCATTCGCAGCCTTTGGATCCCGGGCCTTTCTCTAAGAAGACGAAAGCCCTA
GCGGCTCCAAAGAGCCGCGATTGTGTTTTGAGAGTTCTCGTATTGCTGATATTTGGGGCT
GCTTGTGGTGCATTGGGAGCAATCATTGTGCTGGTTGTTTGGAGCATATTTGGGAACAGG
CAGCAGGCTGTGGTGCAAGAGGGGTTTCCTTTGCCACCTCCACCGGTGGTGGTGGGATTT
GAGTATGAAAAGCACTTTAAAGTGGTGTTAGATAAAGCCATCGAAGATGGTAAGAAGTAG
GTGGTGTTTAGTTTGGTATGTTGTTGATGTAAATTCATTTTCTTGTTGTAGTTGTGTGTT
CTGTTTTTGTTAGTGTTTGTTTTGTTGCTGTAATTTGATGATCAATCATCTAAATGTAGT
TCTGTTAAATACTATTTCCTAATGTTATGATCATTGAGATACAGCTTCAAATTGGGCAAA
TGGAATATGAAGTGGCTACATTCTCGTGACCAACTGTGTCCAGTTACAGTGTCATATCTA
GATTTTTGGAAACAAAAATTTAGTGATAAAATCATTTTTTAGGATAGTTCATTTTAAATC
TCATATGACTTTAGGTTATGATTTTGCAGTCTCAGTTAACTCTACATGTTAGATCATTG
>TeaL_212543
ATTTTTTTTTTCACTTGAGGATATGCCTCATTAAAAACTAAAAGCGTTGAGGAAGATCAA
ATCCCTTTCATAATAAAACACAGAAAATTTGAAATTAAACAAACACATCATCACAGCCAA
GACCCAAATCAGCAAATCCTCAAATCCAAAATGATACATGAAAAAAAAAAAGAAGGCTCA
TATTCACACTGTCCCTATTCTTTTCACACACTCTCCTTGAACAGAGTTAGAACTTTTCTC
TAAAGCTCCTAAACTCCCGAGGCCATGGACTGCAAATGTTCATAAAAAACTTGCAACATG
TTAGAAAATGTCACAATTCCAACCAAGCTACAATCATCTTCTACGACCCAAACATAATTC
ACCCGATGCGCGATCGCCTGAATCATCACCGCTACTAAAGAACTCCCCGGATAGCACACT
ATGGCCTCTGACCTCCTCACCATCCTTGCCGAATAGCTACTGGACCTACTGTACCTCGCC
GACCTTGGCAATGCCGCGGTCGATGACAAGGACTCCTCATCAGACCATAACGATGAGGAG
GAAGAGGAGTTGGAAGGAATGTCAAAGGAGAAAGTGAATTCCTCTAACATTCGTTCCAAT
TTCCTCTCATTCAACCTTGCCCTCACGACCCTCACAAGATCCTCTGGGGGACCTCCGCAA
TCTATATAGGCCATGAGGTCTCCTGCAGAGAGGGTCGTGATAGCAGCTGCGACCATTTCA
TCGCAGCAGGCGAGGGTGAAGGGAGATATCTCGCCGATCAACATTCCGTCGTCGTCAACA
ACGGCTACGGAAGTTTGGTCAGCGAGGGAGCTTGATATGGCTTCTATGGCCGAGGAAGCC
GGCGAGTGGTACCCGACTGCCAAGAATTCTGTGCTGATTATGCCGAGGGTAGCGACGGAG
AGGGCCGGGATGGGCGGGAAGAGGCCAATTGAGCTGAGGAGGAATCTGATCACGTCTTCT
TGGGTTAGCCAGCAGAATTCACGGCCGTTGTGAGCTGTGGGAGATTTCTGTAGTTTTCTT
CTTGAATTGGACTTTATTGGTACCACAAGATTCTGAGCACCTTGGAGGATGAGATCAATG
GCTTCCAATAAGCTGGAAAAGGGTTCGACGTGCCTGACGAGACCAGGAAGTTTGGGGAGC
AAGACAGAAACAGGGGATTTGAGAGCAGAGGAAGGAGAAGAGAGATTTTCGTCTTTGCAG
AGGTAGCAAATGACATCGACCATGCAGACTTTTCCGACACAGCGACACTCCTCGGCGGCG
GATTTGGAGTGGTCACAGGTCCATACGCTGAGGCAGGTGTCGGAGGAGGATTTGAGGGCG
GACAAGGCGTCGGCCACGGTGGCGGAGATCGAGAGAGATCTGAGAGGCGGCTTGCCTAGG
CAGAGGTCAGCTACCTCGTATGCTAGCAAGCGAACTGCCATACAAAACTGAATACGGTGG
TTTTTTGAGAGAGAGAAAGAGAAGATGTGGAGGAGGATTCTTAGGTAGAGAGAGAGAAAG
AAGGCTGAG
>TeaL_212544
CAAATCAATATATCTAATTGAGAAAAAAAACTTCTAAAACTCGATCAACAATCACAAATC
TCAATGAAAAGAATACATGTGTTCAACAACACTCATACACACAAATATATATATATATAC
ATATATTCTACTGTTCCTCATCCACATCCTTCCCAACCTCCTGTTCAACTTCTTTCAATC
TCGAAGCTTCAGCCTTCGCATTCAACATCGCCAGCATCTCATCAACAACCTCATCATGTT
TCTTCTCCGCTTCCAATTGAGCCATCTCCACCGCACTCCGAATCTCCCCCATCTGCTCCG
AAACCCTAGCTTTCGAATCTCCAACGACATCCTCATTCAATTTCAACAAAATTAAAGATG
AGAGTCGATAAATTTATGTAGAAACATCAACAAAAATCGCGAAATGTGAAGAGATTCGAA
TGATTTGTGAATTTAACATAACCAGATAGGTATTGAATCGATTGTACCTGGAGATTATAG
AGACGATTCAATAGCTATTCATTTGTGGTTTCTGAGCAGAGTTGTGAAATCGAAAATTTA
GGGTTTCATGGAAGACAGTCTCTGCAATGGTTGTGCGAAAACTGAGAGAGAGAGAGAGGA
CGAAGAAGGTGGAAAGATCTAGTTGAGGGGTATAATAGTTTGATAAAATATTTAAATAAT
AAATTGTGTCATTTATGTAAGATTTTATAATTATGAGGGGGTTTAGAAAGTATAATTTTT
TTCTTAGTCCTTTTAACAATGAAAGGAAGGTAAAAGGGGTTTATAGCTAAATTTCCCCAA
AATATATCCCGAGGGTTATTCTCCTTTGGCAATTCTTGTCATTTCCTCCATGCCATGTGG
CACAAAATAGACTTACCTAATTAGATGTTGCCACGTAGACCGAGGGGTACCCTCCTTCAT
TTGAGTAGTTTTTACCTCTTTCAAGATCTTACAACTTGATTTATAGTAAACATTGCTAGG
TGGTCAAGCTACAATTCACTTCCCAAATCAAGCCAAAATTAAATAAATAAAAAACTAATC
TAGATAGCATATATTTGAAAGGGAAAAAAACCCCAGAAAAATCTTGATTTAAAATGGATT
TGTCTAGAACTTGAAATTAAGAATTCAAAATTTTCCAATATAGTAAATTTCCCAATTCTG
CAAATATGAATTTTTTGGGCCTTACCAGGCAGCCTTGAAAAATCAACAAAATTGCCATTT
TACCATTAAACAGTCAAACTATCCATGAAATTACTATCAATCACAATTGCATCGTTTCCT
GCATCACAAGCTCGATTTACTTTGAAGAAATGATTTACATGACATGTTTGAATTTAATTG
CATATTATGTTTTTCTTCAACTCGGATGAGCCAACCATGGTATTCTTTTGAGTGAAATTA
TTCAATTTTTTGATGGGTAAAAAATTTATTTGATGGATATGATATATCTCATAAGTTCTT
GGATTGTTTTCAGCTGTGTCTAATGATACACCACCAGATGAGGTAAGGGGCTAAAAAATA
ATTTCACAAAGTTGGTTTTTTACTTCTTGGTTTTTTTATTATTATTAATTATACTAATTA
ATCAGTTTCTTTGATTCAGTTCCCAATCACACCCTCTGGTC
>TeaL_212545
TTTCCAAACACAAAAATTTTAACCTTCTAAAATAGCTAAAAATTAAAATAATCTACTAAA
TAACAACTTCCCAAACACCCACGTTATATAAATACAATAAATGTAATAGTGTCAGCTTTT
GTGAATCCTTAAGACTCTTAATTAATTTATTTATTTACAATCCTTAAAAAAAATAAAAAA
TAAATACAATATCACCTAACAGATAAGACTCAAATCCAAATTCACACCCGGTAAGCCAAT
CAATCATACAACAGTTCACCAATATAACACTCCTAATCTACCCTTAATAAGGTGGAAGAG
AGAATTGAGAGCGATAGAGAGAAGTGTGGGCTCACTCCTTCACATAATCTATTTCATGTC
ATTAGAGATAAATTAATTGTGCCAAATTAATGCTCCCAAACATTTCTCGTAAGCCAATAT
CCTCCAGAGCAGTCGAGGCATGTGGTAGTAAAACAGTTGCCACTGTCTTGGTCCTTTCTT
TCATTCAGCCCTTGCCTTCTCTTCAAACTGTCCAAAGCCCATTTCCTCCAATTCAGATGC
ACTGTTCTTCGCATATACTCCACGGCACCGCCTTTTCATTCCTTTCTGGTATACACACCA
TCATAGTAGGCTCGTAGTTGCAGAAATTGACTAATAACCTACAACGCCTGTCTTAGGCAA
TAGAATATCGCAGTGGGATCCATGATGTTGCCATCTCTGATGTCAATCCATTGCATGAAA
TCAATGCCTTAGTAGTGTGTTCCCATCGCTTTGTCAAAGGAAAAAACTTCAATCGAAAGC
GCATATGGTCCTGACACCTGAAAGGTATATACTTTTCCCATCAGAGAAAGCAAAGTCGAA
CAGTAACTCCAATCTTATATTGCTTTCAGCCCCATATCACTATTTGCCTTGAGAAGACTT
GTTGCCATCACTCAAAAATGCTAGTAGTCATCCTGAGA
>TeaL_212546
ATTAGGCCTTTCAAAACTTTATGCTTCTTAACAATCACATGCCCACATGTATGATATCCG
AAATTCATATGTGATTCAAGATCACATCCAGATTAATTTAATTATAATTAAAATCAAAGT
TAATAAGGTTGCCTCTACATTCTCACAGCTGTCTGTAAAGTGTCTCAAAAGGAAAGCCAT
AAGGATTCCCATAGTAGATATTTCGGTTATTTAAATCTAAAGAGAATAATAATATACATT
AGAACACATATACAAAGCCAAACCCCAATAGAAGAAAATGGAAGGAACCAATAAGAAAAC
TGATGCTCGAAAAAGTCACTTCTTTTTCCCGGAAAAGGATATACATCAACTATGCAGCAA
GCAACCTAGTGACTTCTAATAACCCTGCCCAGTCGGGAGAGCTCAGGCTCTGCAAGTAGC
ATATCTTGCAATAGTATTGAATTCAAATCAAGTGACAGCAACTTGTGGTGAATGTTATAA
TCACTACCAATGTAAGTCACAACCAAGTTACCAGCATCTGGGTGGGGCCAGCTCCTTGAA
GTAGGAAACCGCAGTACAAATGTCCCAGGATCTTGAAGACCCCCAAGACCTTGAAGTGAA
GACTCTGCTTCTTCCTTTGTAATAAATCCTTCTATCCACTTAGGAGATGCAGAATTCCAC
ATTGCATTTACCCAGTGTCTTGATAATGTAAAAGCTACTGGGTATAGCCAACACCACATC
TTCTCAAAGTTTTCTCGGGCCACTAACTCCTGGCACCCAGCAATTCTCCTCAGAAGCTCC
AAGTCCTGTTGTGTTAAAGATCTGGAACTGCAACACACAATCTTCCTGAAACGCTGTTCT
ATCTCAGAAACCACATTCTCCCAATGAACATTGGGGTTATTCTGTGAGATCAGCTCCCAA
GCTTTTGTTCCCTCCTCTACCAATTTCTTTGCAATTATTATTTGGTGCCCATGATGGGAA
CATCCCAAGTACAGGGAAACCTGCTGTGCAAAGTTTGCAAGTTCTTTTTCAGAAGCTGCT
GTTGCCATCTCCTTGAGCAAAAGAGCCCTCTCATTTAATCCTCCCAGGCAGTATTTGAAG
ATAGCCAAATCTGTAACCGGACACCTATTACCAGACATGCTCTTGAAGTCCAAGTTTCTT
CCTTCAATACTCTCTGAATCAGATGGGGAGTTGTCTGTCTCTTCATGGTTTTCTGGTCTC
CTCTCTAAACAAGTTCCATATGCATTATCATCCTCATCAGCTGTCCAGGCACGAGAGTTG
CATTCCTCATCAGTTCGGTCCATGGTGAGATCAGCCTTACAAGTTGCTAATCGATTTTCT
TGTCCTAATTTCATCCGCTTTGATGATGGGTTTAATTTTGCTTCATTTACAATATTGTAC
AGAAGTTCTAAGGATCCATTATCCAACCCAGAAGACGGAGATGCACCGAGTAAATGGATG
CCAGAGTTTGATTTTTTCCACATCAGAGAAGAAGCCCGTGTATTACGATTCCGTGAAACG
CAACGAATTGGACCAAAGAATGTCTCAAAGAAAGGATATCTCCCCATTTTTGGAATGTCA
AACCTAATGCGGAAAAGCCTATTATCACACTTAGATGAAAGCTGGGATATCTTGAGCTTA
AAGGAAGCACGACCATTGATTAGTTTACTTGGTCTATCACAACAAGCAAACTCAATTCCA
TCATAACTTGTTAGAAGGGGAGCTTCGGCATCATTTGGCTTCTCGACAGGTGTCCCGTTG
TCAGCATAAATAAGTGAAGCAACAACCTCCATTTCCTTGTTCATGAGCTCACGCTCACGC
TTGCCAAAGACATCCAATAAGATTACATCCAAGGAAAAATTCCTACGACAAGATGCCTTG
CCACCAACAATACTCCAAACACCATCATTGTCTTCTTCAATCTCAGAGGCACTTGAGCCA
TCAATGGATAATTGCAGAGGCGGATCCTTAACAAAATGGTCTTTGATAGATGATGATTTA
TGCAGGAATTCCAGACCATGGACATAACCATGGAACCTATCATCATCTCCATCAGCGCCA
GCCAAAGACACTCTTCTTAAACCATGTGAGTTGGAGTCACTGCTTGATGAGGAAGTCAGA
GGCTTCTCTCCCACAATCTCCCCATCAACGTGAAGCCGCACTAGATCAGTAGCAACCTCG
CATCCAACATGAACCCATTTTTCAAAAGGGAAAACAATCTTGGCAGATGCATGTGGAATT
TCTGTCCATGGAGTAGGATTGTCAGGACTGGGTGCTTCTTTATGTAGAAAAAGCAGTGGC
AAAAGCATCATTCTCTTCTTCTCATCCAACACAAGGAAAGGAACACTGCATCTGGTCTCT
GAGCACATCTGACGAAGGATAGTAGAGGGAAAGAAGGGAGTGGAGTTGGAGAGGTAAAGC
CAGAAACAAAGAGAGAAAGTCGCTTCTTCACCATTGATTTCCAATCTAAGATCCTTCAAA
CAAGAGTAATCAACTTCTACATTATTAGACCCCATGATTGTGCCCTCTCTCTCTCTCTCT
CTCTCTCTCTCTCTCTACTGTCAGAACTCTCTCTGTCTCTCTTGAGGGGGGGGGAGGGTT
TCTCTCTCTCTAGATTTGCGTTCTATTCTCCCGCTATCTATCTCTTTCTCTCTCTAAGCG
AAGCAAAAAAACATGACGGCTGTTCAGTAACGGTTGGTGATGTCCTCTCACTCTCTAGCT
TTTCG
>TeaL_212547
TCGAAACCGCCTACATTCAGGTTCAAAAAATTTTCCGTTTTGCATTTTCGTTCGCTCTCT
CTCTCTCTCTTATCTCTGATTCGATTAACGAATTGAAATCAATCTGTGCCTCTCTCTCTC
TGCGTTCGATTTCGACTTTTCGATCCGTGAATCGATTTCAATGGACGAGAGCGAGAAGAT
TGATCTCGAACTCAAACGTTCCATAACCATTCACGTCGATGTCTCTTTCGAGAACAACAA
TTTCATTGTTGCTTCGTCTTCGTCCACCAGTTCCCTCTGTGAAAATCAATCTTCAGAAAA
TCAGAGTAACAATGCAAGTTCTGAGTTGCTGGAGGTTGCCAATGCTGAAAAAGTAGTGGA
CACAGCAGATGTCAATTCACAGATGGAACATTTACCTCCATCTGAGTCATCGGAACCTGA
AGGGACAAGAAAAAGTGGCAAGTGTAATTTGCGCAAAAGTTTAGCGTGGGATACTGCCTT
CTTTACTAGTGCAGGTGTTCTGGACCCTGATGAGTTGTCTAGCATGATCGAGGGAGTTGG
CAAGGGTCGAAAACATTTTTTACCTGGAATTGACGAGGAAATATGCAGATCTACTGACTC
GCTCTCTACATTAGAAAGTGATTTGACACTGGAAAGTCTTGAAGCTGATTTGTTTGAAGA
CATCAGAGCTTCAATTCAGAAATCCAGTAAAGCATCTCATATGGCAAGTTCTAGTAAAGC
TCCATCAGGAGAGGCAGAAACCCAACCTATCTGTACTTTAAAGAAGGTGAACCTTACTTC
TAAGACTATGATGAACCCAAAACCTGCCTCCAAGAAACCAAACATTGGCATGCAAGGACC
AGGGAAATTGACAAAGCAGAGTTCTGGTTTTTCACAAGGCACTCAGCCTGTTGCTAGAAA
TGGGGGCCCAACCTCATCCCTTGAGAAGGCACCAAAGGTAATTGGAAGGCCTAATCCCAT
ATCGTCAGCGGCGCTGAAAAGATCTTCTTTGTGCGGCAACCAAGTTAAAAGCGAAAATGA
TAAAGAAAAAAGTGCATCTGTTCCTGGTAAAGTGGCTCCATCAACAAAGATACATGGTTT
GGGTGGTTCCTGTAGGGCTGTGCATAAGCCCGCATTATCTTCAAAAGCCTCCTCTTCTAG
TTCTTCAACATTGAGCAAGACAAAGCCACCACCAAAATCCTCTTCCTTGACTGATAGTTC
TGGCAGTGCATCATCTGCCAATGTCGGTATATCTCCTGTGAATTCTACTAGAAGAAAGAT
TGTTTCCAGCAGCGTTAACCCAACTTCCTCCAGTTCAATCCTCAAAACGCAAGCAAGGGT
TGCATTGAAGAAAAAAGGACAGTCTGGTCTCTCAGCTTGTTTAATGTCATCAAAGCTTTC
TTCTAATAATACATCTCCTGCTAGTTCTATTAGTGAATGGTCCTCAGAATCATCTTCATC
AACTTCTACTGTAAATCAGAGGTCTAATACTTCAAGGGCTAGCATTGATACTAGCTCTCC
TTGTACATCCCTAGATAATGGTGCCCCAAGTCCTTTGGATCATCGTAACCAATCTAATGA
TCAAATCTCAGATCGACATGAAATTAAGGCAACTAGACTATCTAGTGAAAATGTAAATAC
AACTTCAATGCAGACTGGCGCACATGTTCGACCAGATATGGTAAAACCCTCAGGTCTGCG
AATGCCATCACCAAAGATCGGATTTTTTGATGGGGTTCGTACCCCTAAAGGAAATCCACA
ATCTTATTCTGGCATTCCTGCTGGTCCCAAAATTGGACCTAGCATCGGTAGCTCAAGTGT
AGGCAGCTCAAGCAAGGCAAAACTTTCAAAGCTTCAACCTGCAAGAATAGTGACAGCAAC
TGGGAACATGAAGCCCAACACTCGAAAACCTGTTTCACCTGTACCGTCTCAGAAACTATC
AAATGCTTCCACAAAGGTCTCTAGTGCTTCACGGGTTGTAAAGAACTGCCCTAGCGTGTC
ACCTCAAGTCCATAATGAAATGAATGGAGAAAGTTGCTTGAAAGCTGAGGAAGTAGGACC
TAAAGGGCCCAATGAAGCTAACCATGTTCCAGATACTGGTCTGGATGCTGAAACAACTGG
AAGTTTAGGTGTCACAAAGAGTGAAATGAAAGTAGAAAAACAGAGTAATACCAACTTAAA
TAATGTCAAGATTGCTCCTATTGAAGGATATAGCTTTGATTCAAAAACCCATTGTAATGC
TGAAAATATAAAGCTATCTGAAGAAGTGGGTGAAGATGCTATTTGTGGCTTACAGAATCT
CAAGGATAACTTGTGCTCACTTTATAAAAGGAATGACAAGGAAAACACCACCCATTCTGA
AGATCAAGTTGATGGTACGAGCATCCAAATCAGAACCAAGGACTCAAAACAGGAGCTGCA
AAAAGAGCTCATTGACAATTCTATTTCTCAAATTGATTTCAGTCACCCAGATTCTGGCCA
AAAGGAGGAGTCACCAAGTAATTTGTCAGGGCCCACTCTGATCTCTCTTTCTCCGGCAAC
CATTGAAATTGCAGCCCCCACAAGGACTCCTTTTACTGTTAAGAATTCTTTCTGCAATGG
TGAGGGGTTTGACCTTTCAGCCAAATCAAGCACTCGGGTGGTAGAGAAGACGACATCGTT
ACCTTCTGTAGAAAGTGCTCAAACTGAGAACAGTTAAAACAGTTGTCATGCCCACATTTT
ACTTGAAGCAAAATTTCTGTACAAAGATGGAACAGTTTGGAGAGAAGCTTCCTTTGAGTG
ATAAAAATTGAAGTGCATTTGCATAGTGTTGTACACTGGTGCTGAATTTGAGGGCTTTTG
GTAGGGTTTGCCAGTGTTGGGACAAGGACTATGAGAGAAACCGAGTCATCCAAGGAAGAA
AAATGTATTTATGCTGTGAAGTTAAGTTCTGAGTTTGTAAAATGACAAGGTTGTTGGTAA
TTTATGTGATGTCTTGGTGTTCTTGTGATAAAAGTAGTACTTGAAAAACATGTTGGATCC
AGCATCGGAAGATTTTGATACTGCCCTTTTTCTTTTTTTTTTTGGTGTGTATGTATCTGC
GTATTCAAGAGAATATCAGATAAATGATAAATAAAAAATC
>TeaL_212548
CGACAACCCATCAACAGATTCATCAGAAGCAACGAAAAGAGCAAAACAAGCTCCGAACCG
TAGAGAGACAATCTAGAGAGAGTAAATTAGGGCTGAGGAGGGAAAAAAGTTACAGAGGGT
TTTCTCGTTGTTTTTTGGTTTCTCTCAGAGGTTAAAGCCTCTGCAACACTTCCTATGTGT
TTCTAAACCCCATCATTACCTTCATTTTCCATTTCCATTACCGTTTTCAGAGAGAAAATC
CCGAGGAAAAGCGAGGAAGATATAGAGAGAGAGTCGTCTCTGGTGCGAGTTTATCGATTT
TGGGGGCAAAAATTGGATCTTGTAGGTTATTCACATTGTGGGTATATTGGAAAGAATCAA
TGGGTTTGCCTACATTGCGCTTTTGAAGGAAATTTAGGGTTTGATCGCTCCCAATCTGAT
TGATTTGTGAGAAAATGAGTTTCCCAGTTAATGTAGTGGTTGGATCTCATGTTTGGGTGG
AGGATGCTGATGAATTCTGGGTAGATGGGGAAATCTTGGAAGTTAATGGTGAAGAGATTA
AAATAAGTTGTACATCGGGAAAGGAGGTTGTTGCTAAAGCATCTAGTGTCTATCCAAAAG
ATGTTGAAGCTCCTGCATGCGGTGTGGATGATATGACAAAGCTGGCTTATCTGCATGAAC
CAGGGGTTCTCTATAATTTAAAATGTCGATATGACATGAATGAAATTTATACCTATACTG
GTAGTATATTAATAGCTGTGAACCCTTTTAAAAGGCTACCTCATTTATATGACCGTCATA
TGATGGAAGAGTATAAAGGGGCAGCCTTTGGCGAGCTGAGCCCACATCCTTTTGCCATTG
CAGACGCTGCATACAGACAGATGATTAATGAGGGAATAAGTCAGTCAATTTTGGTTAGTG
GAGAAAGTGGAGCAGGTAAAACAGAAAGCACAAAAATGCTTATGCGTTATCTTGCCTATA
TGGGAGGGAGAGCTGCAGCTGAGGGACGGACTGTGGAGCAGCAAGTCCTAGAGTCCAATC
CTGTTCTAGAAGCATTTGGAAATGCAAAGACTCTCAGAAACAATAATTCAAGTCGTTTTG
GTAAATTTGTGGAGCTCCAGTTTGATGAACGGGGGAAGATTTCAGGGGCTGCCATTAGAA
CTTATTTACTTGAACGATCTCGTGTTTGTCAAGTGTCTGATCCTGAGAGAAATTATCATT
GCTTCTATATGCTTTGTGCTGCACCACCAGAGGATGTTGAGAGGTACAAGCTTGGAAATC
CAAGGACGTTTCATTATCTAAATCAATCAAATTGTTATGAGCTGGATGGAGTGGATGATT
CCAAGGAATACCTTGCAACAAGGAGGGCCATGGAAATTGTTGGGATCAGTTCTGATGAGC
AGGATGCAATTTTCCGAGTTGTCGCTGCAACTCTCCACTTAGGAAACATTGAGTTTTCCA
AGGGCATAGAAGCAGATTCTTCTGAACCTAAGGATGATAAGTCTTGGTTCCATCTGAAAA
CTGCATCTGAGCTTCTAATGTGTGATGAGAAGTCTCTTGAAGATTCCTTATGTAAACGTG
TGATTGTGACTCGTGATGAGACCATAACAAAATGTCTTGATCCAGAAGCCGCAACTCTTA
GTAGAGATGCTCTGGCCAAAATTGTTTACTCAAGATTATTTGATTGGATTGTGAACAAGA
TAAATAATTCTATTGGTCAAGATCCTGATTCAAAATACTTGATTGGGGTTCTGGATATCT
ACGGATTTGAGAGTTTCAAGACAAACAGCTTTGAGCAGTTCTGCATCAATCTAACAAATG
AGAAACTGCAGCAGCATTTCAATCAGCATGTTTTCAAGATGGAGCAAGAAGAATATACAA
AAGAAGAAATTGACTGGAGCTACATAGAGTTCATTGACAATCAAGATATACTTGATCTCA
TTGAAAAGAAACCTGGCGGCATCATTGCCCTTTTGGATGAGGCTTGTATGTTTCCAAGAT
CAACACATGAAACATTTGCACAAAAGCTATACCAGACATTCAAAGATCATAAACGGTTCA
GCAAGCCAAAATTGTCACGTACTGACTTCACCATTTGTCATTATGCTGGTGATGCAGAGC
ATCAAGCACTTTTGAGTGATTCAGGGTGCTCCTTTGTGTCAAGCTTGTTCCCACCCTTAC
CTGAGGAAACTTCAAAATCATCTAAGTTCTCATCAATAGGTTCTCGCTTTAAGCAACAAT
TACAAGCGTTGCTTGAAACGCTTGGTGCAACTGAGCCGCACTATATTCGCTGTGTAAAGC
CAAATAATCTTCTGAAGCCTTCAATCTTTGAAAATTATAATGTACTACAACAACTCCGGT
GCGGGGGAGTCATGGAGGCAATTAGGATCAGTTGTGCTGGATTTCCCACTAGGAGAACAT
TTGATGAATTTATAGGTCGTTTTGGCATCCTTGCTCCTGATGTTTTGGATGGACGCTGTG
ATGAGGTTACTGCTTCCAAGAGGCTTTTGGAGAAGGTTGGCCTCATAGGTCACCAGATTG
GTAAAACCAAAGTGTTTCTTAGAGCTGGTCAGATGGCGGAACTAGATTGTAAAAGGACTG
AAGTTTTAGGAAGATCTGCGTGCATTATCCAGAGAAAAGTTCGTTCATACTTTGGACGCA
GAGGCTTTATTGCATTGCGGTTGTCTGCAATCCAAATTCAATCTATGTGTAGAGGACAAA
TTGCACGCTGTTGCTATGAAATCATGAGGAGGGAAGCTGCAAGTCTTAGGATCCAGAAAG
ACATTCGCATGTATATTTCCCGGAAGGCTTACAAAATGTTATGCTTTTCTGCTGTCATTA
TTCAAGCAGGTATCCGTGGAATGGCTGCTCGTGATGAGCTGCGCTTCAGAAATCAAACAG
AGGCTGCAATCCTTATCCAGAGTCAATGTCGACGATACATAGCCCGTCTTCGTTATTTGA
GGATAAAGAAAGCAGCAATTGCTACTCAATGTGCCTGGAGAGTAAGAGTGGCATGCAGAG
AGCTACGGAAGCTTAAAATGGCTGCTAAAGAAACTGGTGCTCTCCAAGCTGCCAAAACCA
TGCTTGAAAAGCAAGTTGAAGAACTGACCTGGCGGCTGCAGCTGGAGAAACGCATGAGGG
CTGACATTGAGGAAGCCAAAACAAAGGAAAATACGAAATTGCAGTCTGCTTTCCAAGAGA
TACAACTGCAATTTCAAGAAACTAAAGAATTGCTTGTTAAGGAACGTGAGGCTGCAAAGC
AAGCTGTCGAGAAAATCCCTGTCGTACAGGAGGTCCCTGTCATACAGGAGGTCCCAGTTA
TTGATCATGAAATGATTAATAAGCTAACTGCTGAAAATGAAAATCTTAAGGCTTTGGTAA
GTTCTCTAGAAAATAAAATTAATGAAGCCGAAAAAAAATATGAAGAAACAAACAAGCTTA
GTGAAGAGCGATTGAAGCAGGCTTTGGATGCAGAGTCAAAGATAATTCAGTTGAAGACTG
ATATGCAGAGGCTTGAAGAAAAACTTTCTGACATTGAGACTGAAGACCAAGTTTTGCGGC
ATCAAGCTTTGGTGAACTCAGCTTCTAGAAAAATGTCAGAACATTTAGATATTAAAGCAG
CTCAGCCTGCAGAAAATGGTTATCATGAACTGCAGAGTCCAACACCTGCTAAAAAGTTTG
GTTCAGAATCAATGAGGAAATCCCAGATTGAAAGGCTTCATGAGAATGTAGACACACTTA
TCAAATGTGTGAGTCGAGATCTTGGGTTCAGTCATGGAAAACCAGTTGCAGCTTTTACCA
TATATAAAAGCCTTCTCCGTTGGAAATCTTTTGAAGCAGAAAAAACCAGTGTATTTGATC
GTCTTATTCAGATGATTGGTTCTGCAATAGAGGATCAAGATAACAATGCTCATATGGCAT
ATTGGCTATCAAATACTTCGGTGTTGTTGTTTTTGCTTCAAAGGACTTTGAAAGCTACTG
GTGGGAAACCACCAACTCCAACTTCATTCTTTGGAAGGATGACTCAAGGATTTCGATCAT
CCTCTTCTTCTGCCAACCTTTCTTTCCGCGGGCTTGAAGTGTACCAGGTTGAGGCCAAAT
ATCCAGCTTTGCTTTTCAAGCAGCAGCTCACTGCTTATGTGGAGAAGATATATGGAATAG
TTCGAGATAATTCGAAGAGGGACTTGTCCCCGCTTCTTTCTTCCTGTATCCAGGCAGCAA
GAACATCAGGAGGAAATGTGTTGCGAGCTTCTGGGAGCAGTACTCCTCCAGCTAGTCACT
GGCAGAACATCATTGAACGCCTAAATGGGCACCTCAGTACATTGAAAGAACATTTTCTAT
CTCCAATCCTCTGTCAGAAGATGTTCACTCAGATTTTTTCTTATATTAATGTACAGCTTT
TTAATAGCCTTCTTCTTCGACGAGAGTGCTGCACATTCAACAATGGGGAATATGTGAAGT
CTGGGTTAGCTGAATTAGAACTGTGGTGTGGCCAAGCAACAGAAGAGTATGCAGGGACAT
CCTGGGATGAACTAAAACACGTAAGACAGGCTGTCGGATTCTTGGTTATACATCAGAAAT
CACGAATTTCCTATGACGAAATTACAAATGATACGAATTTCCTATGACGAAATTACAAAT
GATCTCTGCCCTATACTGAGTGTACAACAGCTTTATAGAGTATGCACGCTTTACTGTGAT
GACAATTATAACACTCCAAGTGTATCCCCAGATGTTATTTCCAGCATGAAGATACTAATG
ACAGAAGACTCGGATGATTCAGATAACAACTCCTTTTTGTTGGATGACAATTCTAGCATT
CCCTTCTCGGTTGATGAAATTAACAGTTCCGTCAAAGAGAAGGATTTCTCAGATGTAAAA
CCTCCTGCAGAACTAGTTGAAAATCCGGCCTTCGAATTTTTACAGGAATAAGGCTGTTGT
TCTTCGGTTCTTTTCCTTTTATGATGCCCGCAGATCAACAAAGACAAGATGGACAGGCAC
TACCACT
>TeaL_212549
GGTTGTTATTGTTGATGATCACTGACCTATCAAACAAATGAACTTCCAAATAGAAGTGAC
CATGATGAACTCAAAGCAAGAGACCAAAAATTTAGGGCTCAGAAGGGACCTCATCTTCTT
GATCTTGTAGTTTCCCAATGAGGAGAAGAACAATGAATCTCTTCACAAGTGTGATCATGT
TGCAGCCATTGCAATCTTTGTGAATGAACTCAAACTTTTTTCAGCATTTAATGAAGACGT
GTTCAATGATTTGACCAAGCTATTGACATTAGATGATTTTAGAGAAAATAAACTACTCGC
TGGTTATACTAATGCAACAATGCAAGATCGAATATGGTGGTTGGGGTCAGGGACCTTATC
AAGGCAAATGTTGTTTTCCATAACAGACTGAATTTCCCCAACTGGGCAGATTCAAGGTCA
CAAAACCTTATTAACCAAAGCCATTCCAACCCATAGTACCCGATCAAAGCCCTTAGAAGA
TGTGGATGCATAGTCAACCATCTGTAAATCATCCTGCTGTTTTTGGAGGAACTATGGCTC
CCCCAATGAACCCAGTTCTAGCTCACTGGAGCCTCAGGGGTCATGATGGTGTCACTAAAA
CAATACCCTCTGGAAGTTGAGATAAGACGAAACAAATAGTCTGTAGTCTTGATGGATGTG
CTAGTCCAGTGCTCAACATAACTGATGAATTGCCCATGATTGTCATTCGGACATTGACTC
AAGGGTCATGTGTACTGACCATGGGTTTTCGTCCTATTCTACCAATGGTACTTCTAGTTG
GAACTGATGTGGGAGACTTCAGATTGTGAAAAGTTGGCTTGTGGGAGAAGCTTGTTTCAT
TAAGTTTCCGAATTTGGAACGATGTTTCAATTTCAACATTATTAAAAGCAGATTTAGTCA
AAGATTCATACGCTGCAGTTAACTATATAAAATGGAGCCCAACTGGTTCTTTATTTGGAG
CTGCGCATTCTAATCACATGTTGCACTTGTACTCTTGCGATGGTGAAAATAAGGTTCAGC
CCCATTTAGTGGTCGAGGCTCATATTGGCAGTGTAAATGATCTTGCTTTTGCTAGTACCA
GCGAGAACCTTTCGATCGTTACCGATGGTGTTGACAAACTATTAAGGTGATTGAGGAGCC
TTAATTAGTTGTATTGTTTCCCATCTTAAGCAATGTAAATTTATAAAAGTGTGGGATGTG
GCTACTGGTGCCAATTTGTTTACTTTTGAAGGGCATGAGGCTCTTGTATTTTGTGTTTGC
CCTCATGTCATGGAAAATTTTCATTTTATTTTTTCAACCTCGACCGATGGAAAGAGAAAA
GCATGGTTATATGATATGTCCAGACCGTTGGTTCATTGTGATGCATCAGGTGGAGTAGGG
TGCACAATAATACTTTATAGTATCGATGGTAAAAGGCTTTTTTCATGTGGTACAAACCAA
AGTGGGGAGACTCGTCCTGTTGAATGGATAGAAAATAGGGGTATTGAGCAGATAAACTAC
AAAGGATTGCAAAAACGTTCTTTGGGTATTGTGCAGTTTGATACAACCAAACACTGCTTC
TTGGTTGCCAGAAATTTGGGAAATGGATAGCAAGCATCTCTTGGCAACTTCTGATGTTGG
GGAAGATTTAACTAATGGGGACCAAAGGAGCTCGAAGGATGTTCCTAAAACAGTTGAAGT
CATCAAACCAATAAAGACGTTGAAGATCAAAGAAATTCGTCGGCTTGCTCAAATTCAGCC
CTTGCCGCTTCTTGGTTCTGTCAAAATGGCTAAGATCTTCAAGCTAATGTACACGAGTTC
CAGTAATACCATTTTAGCAATAGCATCAAATGCAATCCATTGCTTTGGAGGCAAAGACGA
AGAATCCCCCTCAATTATGGCATCCAAAATTGGGGACATTGATGACAAATGACTTAACTA
ATGTTAGAACTGAAGTGGTCAAGCCCCACTTTGCTTTGTCCAAAAATGACTTTAACCTCA
TTTCAACATATGGGGGTCAAGTTTCCTTGTTCAACATATCAACATTTGAGATTGATCTTT
CCTAAATATGGGAATGCCACAGACAATGGTGACTTTCATGGGTCCACTGCCTGTGCCAAT
GTAAAATCCAAGCTGAAGGGTCACTCTAAATCGATCATCAGCCTTGCCTTTCCTTCTCTG
CTTAATTTACCTGTTTCTGTTGCAGCGGACGATCAGATAATTGTGTGGTAGTGCAAT
>TeaL_212550
GTTTTTGATGTTAAACCATTTGTCAGCCGGCTTTTAGGCATGGGTGACTGGTCTGGATTC
ATGGACAAAATCCATGAAGTTGTACCTATGGATCAACAACCTGAGCTTCTGCAAAAGCTC
TCAGAAGGAAAATTCACCTTGAGGATTATGTATGAGCAATTTCAAAACATACTAAAAATG
GGTCCTATTGGCCAGGTCTTGTCAATGCTTCCAGGATTTAGTGCAGAGTTAATGCCAAAA
GGTCAAGAAAAGGAAAGGCAGGCAAAGACCAAATGTTACATGACTATGATGGATTCAATG
ACTAATGAAGGCAAGTGATGCTTTTTGATGTGGTCCGATATTGTTGTGTTTTTTTTTTTG
GGTGATTAAAGTAGTGACTTGGGGATTTACTTCAATTCGACTTTAACATGGTCCAACAAA
CCTATGCTTACCATTATCCTGACTCACTTATGTTGCTGAGTTGGATGGTTCAAACCCAAA
GTTGATGAATGAATCAAGGATCATGCGGATTGCAAGGGGATCTGGATGGCACATTAGAGA
AGTGATGGAAATGTTCGAAGAGTACAAGCGACTTGCCAAGGGTTTGAGCAAAATGAAGGG
TCTTAAGATTCCTGAAAAGGCAGAAATGAGTGCTCTATCGCGAAACATGAACGCGCAACC
TATGAGGAAAGTACTTCCCCCACAGATGCTGCAGCAGATTGGTGGGATGGGTGGGTTA
>TeaL_212551
TATCTATCCTATCCTATCCACCACTTTTTATCTCTATTGAGACGCGCACACACCCCTCCG
ACTCTCACTCGGTGGTGGATAGGATAGGATAGGATAGATAGATATGAGCAAACCACGGCA
CAAACCACCATCTGGCCGTACAAACCTCGCATCATGCATCGTCGCCACAATCTTCTTGAT
CTTCGTAATCATCATCATCCTTATCGTGTTCTTCACCGTATTCAAACCCAGAGACCCCCA
AATCTCCGTCAACGCCGTCCAACTCCCCACCTTCTCCCTCGCTAACGGCACCGTCAACTT
CACGTTCTCCCAATACGTCTCCGTCAAGAACCCCAACAGAGCTGTGTTCACCCACTACGA
CAGCACACTACAGTTACTGTACTCCGGCAGCCAAATCGGCTTCATGTTCATACCCGCCGG
CAAGATCGACGCCGGCCGGACCCAGTACATGGCGGCGACGTTTTCCGTGCAGTCGTTTCC
GATGGCGGCGGCGGCAGCGCCAGAGAATGTGGGTCCGAATGTGACGGACGGTTTGAACGG
GTTTCGGGTCGGACCTACGATGGAGATCGAGTCGAGGATGGAGATGGCGGGGAGGGTGAG
GCTGTTGCATTTCTTTGCTCATCATGTGGAGGCAAAATCTCAGTGTCAAGTAGCTATTTC
TGTGAGTGATGGATCTGTATTGGGTTTTCATTGCTAGTTTTTTTTTTTTTTTTGGTTGTT
>TeaL_212552
ATTATTGGTATGGAACAAAGTGCTACTTGGAACTAAGTGCTACATTGTGAGCCACCGCTA
GAGTCCATGTGAGACACCTCTTGAGTCCATACATATGTGAAAATTATGAGGCTGAAAGCC
ATTCTGTGAAAGTTATGAGGCTCATGGCCATCTGTATAAGTTGTTATGAAATGAAACAAA
GTGCTACACGGAACTAAGTGCTACGATGTGAGTTACCTCTAGAGTCCGTGTGAGACACCT
CTTGGGTTCATATATGTATGTTCAAGGGCTTTAATGCCAATATGTTTTAAGGGCTTAATG
CCATTCTGATAAGGGCTGTAATGCCAATCTGATAAGGGCTTATGCCATTCTAATATGAAA
CAAAGTGCTACACGGAACTAAGTGCTACAATGTGAGTCACCTCTAGA
>TeaL_212553
CAAAGTGCTGTACGGAACTAAGTACTGCAATGCGAGTTACCTCTAGAATCCGTACGAGCC
ACCTCTTGAGTTCATACATGTAAGACAAGGGCTTTATGCCATTACATGGGCTTTATGCCA
ATCTGATAAGGGCTTATGCCGTTCTAATATGAAACAAAGTGCTACACGGAACTAAGTGCT
ACAATGTGAGTCACCTCTAGAATCCGTGTGAGACACCTCTTGAGTTCATATATCTATATG
TTCAAGGGCTTAATGCCAATCTATGTTCAAGGGCTATATGCCATCTTTCAAGGGCTTTTA
TGCCATATGTTCAAGGGGCTATTGTGCCAGATGTTCCAAGGGCTTTTATGCCATATGTTT
CAGGGCTTTAATGCCAATGTGTTTCAAGGGCTTTATGCCGTTTCGATAAGAGTTGCATGC
CATTTTGTTAAGGATTTCAAGCCGTTCTATTAAGGGCTTAATGCCATTGTGTTTAAGATT
AGGCTCAAGGCCGTTCCGTAAAAGATACTTCAAATATAAATGACTTTGATGAAATCCATA
TTTGGAGTTACGAAATGTTTCATATGGTAAGTAATTTCTGAAATGAGAAAAATGCTATGA
ACTTATGATATGTTATAATATGATATGCTTGCTGGATAATTTTCCCCAAAATGCCTAGAT
GCACTATGAAACCCCGAATGTTCAAGATATGACAAGTTTTCTGAAAAAGATACTTAGCTA
TGCATACAGAAACAAATAAACCATATGTCCTCTTTATTGATAAACACACGGATATGGATT
ATAATTCACGTTGAGCATTGAATTGTTATGTGTTATTATTCACTGAGCTTGACTCACTCT
ATTTCATGTTTGTTTCTGTAGGCACTCAACCTGGAGATCAACCTTCACCTGTGGCTTTTG
TTACCCAGTTGTCAAACCCTGAGTATCTAAGCTCTTAGCTGTTGATTGTTCAAGTTATGG
AGTCTTACTAAGTTTTAATTTGTACCTTAAATGTCTGTTAAGATCGGCGTATATGTATAT
GTACATAGCTATCTTCAGGTGCACGTCACCGTATATTTATCTGCATTATGTTCTGTTTGT
GATCCTGGCATGGTAGTAGTAGCTCAATGGATATATTGTTATTATTATTATTATTATTTG
TTTGCTATTATATACTATTAAATGCTTCCGTTCAGGCCCCATAGATTATATACATCAGGT
TTTATGTCTGTTTTCTGAGGTGGTCATGCCCAAACTTTTAGGGGCGAGTTTGGGGCGTGA
CAAGTGGTATCAGAGCACGAGTTGCTATCTCACACACGGATCCATTGAGCTGTAGGATGT
CTAGAAAAGACGTAGGCTTCATGCATGACATCCTTAGTACATACGAAAAGACTGATAGCA
ACGGTAAATGTAATTTGTTCACGTTAACGATTATGAGCCATGTTTATTGTACATTCCTTG
TGTATATATTGTGATTGATTGTTGTGTAGAGCATGGCGGAAATAAGGATAGAGGATCACC
TCGGGTTGGTTAGACAAAATGAAAAGGGAAAGAGATTGGCACGCATCCGGGAGATGATCC
>TeaL_212554
ATCTCCCTATCAATCAAATCCCCTGGCAGATTATCTGGAAAAACATCTGGGAATTCTCTG
ACTATAGGAATACTGTTCACATTAGTTTTATCATCAGTAGGTACAGTCAATACAGAACAC
AGATATCCTTTACACCCCTTTCTAATCAATTTAAAAGCTTTCATGGATGAAATCAGATAT
GGGGGAGGTACTACTCCAACTCCGTTAAACACAAATTCAGGCAATCCAGGTGGACGGAAA
ACAACTTGTTTGGTTACACAGTCTATGGTAGCATGATATTTTGTTAACCAATCCATCCCC
AATATTACATCAAAATGATCAATGTTCAATGGCAGTAAATCAATATACAAATGCACATCT
CCAACAATAATTTCACATGCAGGGTACATATAAGCACAAGTCATGGATCCCCCAACAGGT
GAAGATACAGCTAACAGATAGTTCATAGGTTCGGTCTATTCAATTTTCGCGGAAAAGCAT
ACGATACATAAGAATGTGTAGACCCCGAATCAATCAATACATATGCATTTTGAGTACAAA
TAGAGAGAATACCTGACACAACGGTCTCGGTATTCTGCACATCTCCCGGTACTAGTGCGA
ACACTCGGCCTTGCCTCATAGGCTCTTTCCCGGTAGCTTTAGGGTTAGGTTTTGGTGGAG
CATTTGATGCTGCTGCGCTGGCTGCAGCTTTACTATTGCCCTAAGGAGCAGAAGGGCAAT
CTTTAACCATGTGGCCCACCTTGCCACACCTGTAACAAGCACCAGAAATTTTATAACAAA
CCCCTTTATGTTTCTTACCACATTCAGAACAGGGCGGTATGGAACCACTTCCCTAACTAT
AACTGGTTGTTGACCCTGTATTTTGCTTTTTGTTCAATGGGTTGTTTCTGCCTTTCTTGA
ACTTAAAACCCCGTCTCTTACCACGCCATTCAGTTGCAAGTGTTTCAGTCTGTTTCAGTG
CTTCGATATTTGATTCAGCCATGATGGCTCGGTCAAGAACATCTACATATTTCAGCAGTT
TCAGTACATTAATTCTGTCGAGTATTTCTACATTAAGGCCGCCCTCAAACTTTTTGGCCT
TTTTGTAATCGGTATCCACCATGTGTGGTGCATAACGGGCAAGTTCTGTGAATTTCGATT
CATACTCAGCTACCGACATGGTACTCTGTCTCAACTGTTCAAACTCAGTCACTTTTCGGT
CTCTGACACACTGTGGGAAGTATTTCTTAAAGAAGGCTCCCTTAAACTGAGCCCAATTCA
TAGCAGTGTTGGGGTCACGGACCAGCATCCACCACCGTCTGGCCTCTTCTTGTAAAGTAA
AGGTGGCCAATAGCACTTTGTGTGCT
>TeaL_212555
CCACACAACACATTATCCAGAAAAACCTGGGAAGTTATGTCTGAGGGAGTAGTTTTTCTC
ATTTGTTTTGGGGCTTTGGATTTGAAATACGCCCAACCCCAAATCCCTGAGTACAAACCA
ACACCTAATTCTTAAACGCAACAAAATAGCAAAATAAATCTCTTTACAATCCTGAAACAT
TAGGAGGTAAAATGTACATGTTTATCCTATGTATACAAAGCAAATCCTATCTGTCATACC
GAGCTCGCAATAACTAATTTTAAACACGCGTAATCTCAATTATAAACTACAACTTCTGGG
TTGATGACAATGGGTACTAAAACAATAGGAACTCGTAAGCTTGCTATATTTCTAATCTAT
CAGCTAGGTTTTCACTTTCATTTTCCGCGCCAAGCTCTCCTCTAGAGATCATGTTCATAA
AAGTCTTCGTGGCATGGCCAACAGCACGAGAAGTCTTCATTGCAGCCCCTGCAACAACGG
GCTGCAAAGGGATTGTGGGCAGGTTTGCCCTCTCCTGAATCATCGACATAGTTTGTTGGC
GAGCAAAAGAACCTATTTTCCGAATTCCAGCTTCAGCCGCTTGCACAGCTTGAGCAGATT
TGTTGACCCCATCAGCTATCTCTTGGCTTAAGTCACTCAATTCTAGAGTAAGATCACTTA
TTTCCATGCCGGAGAGCCTGATTGCAGCCATTGTACTAGGGAGCTCCTCGCGAGCAGTGT
CTGCCAGCTTTGAAAGAGATATTGCAGCTCTACGCATTGCAAATAGTGTTGGTACTGCTG
CGGTGACAAGGCTCATAAAGGCCACAGATGTCGTGCAAGCAATGAAGGCCAGGAGAAAGA
AAGCTTGATCGCTCAAGCTCAATTTGGACATTGGAAGAGACGGAACAGTGGGGCTTCCCA
CTTGGACTGTCCATCGATTCTGCTGTGTCGTGTCGTTCTCTTCTACATCAAGATTAGGAT
TCGAAGTCTCTTCTGTTTGATTCGTGGTCGATTTGGTATTCGAATTTGAGGGGATGGAGG
AGGAACAAAGTGTGAGCCAACAAGAACGAGAGGGCTTGATTCGCAAAGTCACAACAGAGA
TGGGATTTGAAGAAGAAGAAGAAGAAGAAGAAGAAGAAGAAGAAGGGGTTCTGAGAAAGG
GATTGTGATGAGTTGGAGCGAGGCCACA
>TeaL_212556
GTGTGTACGGGTTCTTCAGAGTGATGATACACTCTCTCCGACAATAGAGTCAATAGCAAT
TCACAAATGGCGAACCTTTTAACTTCTTCACCCCTGCCTCTGAGCTTCTCTTACCCTTCT
TCTCCTGCACAGTTCGCATTTTCGACCTCCCGAAATGTGATAGTATTGGCATCAGTGGTA
TCGTCTCCGGGAAGGAAGACTAGGAGGAAGAAACAGCAGCAGCAGCATCCGAATGACGAC
GCTGCCTCAATGACGGCGTCGACGGCGGAGAAAGGTCTGAGGTTGGTGTTCATGGAGGAG
CTCATGGGCCGCGCTAGAAACCGCGACGTCTCTGGGGTTTCCGAAGTCATTTACGACATG
ATTGCTGCCGGCCTTAGTCCCGGTCCTCGCTCGTTCCATGGTTTGATTGTCTCCCACGTC
CTTTCCGCCGATGATGAAGGCGCCATGCATGCATTGAGAAGGGAGTTGAGTGAAGGCATT
CGTCCTCTCCATGAAACATTTGTTGCGTTGATTCGTTTGTTTGGTTCTAAAGGCTGTGCT
ACAAGAGGCTTAGAAATCCTTGCAGCAATGGAAAAGCTGCATTTTGACATTCGCCAAGCT
TGGTTGGTTCTCGTTGAGGAACTTATCAGAAGCAATCATCTGGAAGATGCCAACAAAGTG
TTCCTGAAGGGTGCTGAGGGTGGACTGCGAGCTACCAATGAACTTTATGATCTTTTAATT
GAGGAGGACTGTAGAGTTGGGGATCACTCGAATGCATTAACCATCGCCTATGAAATGGAG
GCGGCTGGGCGGATGGCAACTACTTTCCATTTCAATTGTCTTCTTAGTGTGCAGGCTACT
TGTGGAATACCTGAAATCGCTTTTGCAACATTTGAGAATATGGAATATGGAGAAGATCAT
ATGAAGCCAGACACAGAGACATATAATTGGGTGATCCAAGCATATACAAGAGCTGAGTCC
TATGATAGGGTACAAGATGTTGCTGAGTTACTTGGCATGATGATTGAACATCACAAACGT
TTGCAACCTAATGCCAACACCTATGCACTGTTAGTGGAATGCTTTACCAAGTATTGTGTA
GTACGAGAAGCTATTCGGCATTTTCGCGGCCTAAAAAACTTTGAAGGGGGAACAAAAGTT
TTACATAATGATGGGAAATATGGGGATCCACTTTCATTGTATCTTCGGGCATTATGTCGA
GAAGGAAGGATTGTTGAGTTGCTCGAAGCTTTGGAAGCTATGGCCAGAGATAAGCAACGA
ATCCCCCCTAGAGCAATGATTGTGAGCAGGAAATATCGGACGCTAGTTAGCTCCTGGATT
GAACCTTTGCATGAAGAAGCTGAAATTGGATATGAGATTGATTATATTGCCAGGTACATT
GCAGAAGGGGGGCTTACAGGTGAGCGCAAGAGATGGGTTCCTCGAAGAGGGAAAGCTCCT
TTAGATCCTGATGCCCTTGGATTTGTTTATAACTACCCCATAGAAGCCTCCTTCAAACAA
AGATGTCTTGATGATTGGAAGGTGCATCATCGGAAGCTCTTGAAAACCTTGCGCAATGAA
GGACCTTCTGCTTTAGGAGTTGTATCTGAATATGATTATATCCGAGTCGAAGAGAGACTA
AGGAACATTATTAAAGGGCCTGACCAAAATGCTTTAAAGCCTAAGGCTGCTAGTAAGATG
ATAGTATCTGAGCTGAAGGAAGAGCTAGAAGCGCAGGGTTTACCAACTGATGGAACTAGA
AATGTTCTCTACCAGCGTGTCCAAAAAGCAAGGAGAATAAATCGCTCAAGAGGTCGGCCC
CTTTGGGTGCCTCCCGTGGAAGAGGAAGAAGAAGAGGTTGACGAAGAGCTGGACGAATTA
ATTTCCAGAATAAAGCTGGAAGAAGGAAATACCGAGTTCTGGAAACGCCGTTTTCTTGGA
GAAGGGTTAAATAATGATCATGACAGGCCCATTGAATTAAATAAATCAGAAGATATAGAT
GTCAGGGATGACACCACTGATGTTGAGGATGTTGTGAAAGAGGTTGAAGATGAAGAGGCA
GATGAAGAGGAGGAGGATGTGGAGCAAACTGAAATTCAAGTAGGTGACAGGGTCAAGGAC
AAGGAAGTTGAAGCTGCGAAACCTCTTCAAATGATTGGGGTCCAATTGTTGAAAGATTCT
GACATGACAGCGTCTACCACAAGAAAATCGAAGAAAAAACTTTCTCGAATATCAATGGAG
GATGATGCTGATGATGACTGGTTTCCAGAGGATATATATGAGGCATTTAAGGAGTTGAGG
AACAGGAAAGTGTTTGATGTATCTGATATGTACACTATTGCTGATGCTTGGGGTTGGACA
TGGGAAAAAGAACTCAAGAATAAAACTCCTCAAAGATGGTCGCAACAATGGGAAGTCGAG
TTAGCAGTAAAAGTAATGCTGAAGGTAATAGAATTGGGTGGAACACCAACTATTGGGGAT
TGTGCTATGATACTGCGTGCAGCTATAAGGACTCCTATGCCTTCTGCTTTCTTGAAAATT
TTGCAGACGTCACACAGTCTTGGTTATATCTTTGGGAGTCCTTTGTACGATGAAATAATC
ACGTTGTGCGTTGATCTCGGGGAACTTGATGCAGCAGTTGCTATAGTTGCAGACTTGGAA
TCTAGTGGAATCACAGTACCAGACGAAACCTTAGATAGGGTTATTTCTGCTAGACAGGTA
GCCGATAATGATGTTGATGATGCATCCTGACTGACTGGTGCAGTTCATATTCTTGTTGTA
TAGTTTAATTTTTTTCATAATAGTGATGGCATTTAATGTCACAAAAATCAGTGCTCAAGT
TGGCCGATGTATTGACAACATTAAAATGCAGTTGCTTCCATTTGGGGGCTTACTATTTTT
ACATAGCCCTCCCTCTCTCATTTATTTGGAATCAAGAATCGACAACTCTTACTATCCCCA
ACACTTGAAAATGCAGAGATATACCACATGCATGGGAGTTGGG
>TeaL_212557
ATAGGGCTCTTACTGCTGCTCAGATAGTGTGCAAAGATGTTGCCGCAGTAGATATCAACA
TGGGTTGCCCAAAATCATTCTCTATTAGTGGCGGAATGGGCGCTGCATTATTGACTAAGC
TGGCGCTTATTCATGATATCTCTGCAAGGAAATAGGCTGACAGGGAAAATCCCAGAGGTG
ATAGGTCTAATGCAAGCCCTTGCTGTTTTGAAGCTACAAAAAAGGCCCAAGAAGAGGCTT
CTGAGCATGTGAGTTGTCTAGCTTAACACCGGGATATCACGAGTACAAGTTTTTTGTTGA
TGGAGAATGGCGGCATGATGAGCACCAACCATTTGTAAGTGGAAATTATGGGGTGGTGAA
CACTGTCTTCTTAGCTAGGGAGCCTGATGTGATTCCTGCAATTTATACTCCAGAGACACC
TGGTAGATCTAGTATGGATGTGGATAATGATCCATTTTTTCATTTGGAAGCAGTTCCAAG
GATATCGGAGGCTGATATAGATATTTCTCGCCAACGTATATCTGTGTTCTTGTCAACACA
TACTGCATACGAGTTGCTTCCTGAATCTGGCAAGGTCATTGCCTTGGACGTGAATTTACC
AGTGAAGCAAGCATTCCATATTCTGTATGAGCAGGGAATTCCTGTGGCTCCTCTCTGGGA
TTTTTGCAAGGGTCAGTTTGTTGGAGTTCTTAGTGCATTGGATTTCATCTTAATTTTAAG
AGAGCTTGGCAATCATGGATCAAATTTGACGGAGGAAGAGCTTGACACTCATTCCATATC
AGCTTGGAAAGAGGGAAAATCACATCTTAACAGACAAGTCGATAGCAGTGGCAGATCATA
TCCAAGATGTCTTATACATGCTGGACCTTATGATTCTCTAAAAGATGTTGCTTTAAAAAT
TTTGCAAAAGAAGGTGGCTACAGTTCCCATTATCCATTCTTCTTCACAGGATGGTTCATT
TCCACAGCTATTACATCTGGCTTCCCTCTCTGAGATTCTGAAATGTATTTGCAGGCATTT
TAGACATTCTTCTAGCTCTTTGCCTATCCTTCAACAACCAATTTGTTTGCTTCCTCTGGG
TACATGGGTTCCGAAAATTGGGGAATCTAATGGNNNNNNNNNCCTTTGTTTGTTCAAGCT
GAAGTTAGTTCGATACCTATAGTGGATGATAATGACTCATTGCTGGATATATATTGTCGA
AGTGACATCACTGCTTTGGCAAAAGACAGGGCATATGCACAGATTCGCCTTGATGAAATG
AGTATTCATCAG
>TeaL_212558
TGAGAATTATTTTTCCTCTAGTTGTGATTCAACATCTTCGTGAAATTGAATGTTTAAAGA
TTGAAGACTGCCCAGAAATTGTGGAAGTGGTTGAGCAATCTGCAACCGCTGGAAATCAGG
AACTTCTGCCAAAACTGAGGAAAGTAGTACTTTGTGGCCTGCCAAAGTTGGGAAGTATTT
GCGCAGATAATTCATTGAAGTGGCCAGCCTTGGAGAAGCTTAACATTCATAACTGTCCAG
CCTTGATCAAACTACCATTCGGCAAAGATAACGCAGAGAATCTGAAACTTATCCAAGTAG
AAAAGCAGTGGTGGGAGAATTTGCAGAATCAAGAAGTGAAAGAGCAACTTCAGCAATTTT
GCACCTTCAGATCCTAGATTATACAAACATGGTGTTCGTGAGTTGGTCCAACGAGCTTTC
CGAGAGATCATGTTCAGAAGTTTGGGTTTCTATGCATCCTCCCTCTGTTTGTTGATACAT
TCCAGTGGTTGTGGAGTTCTCCTGCTTGGTTTGGTTTGCTTCTTGCTTTTGTTCTGGTTG
TTCTCTCATTCTGTTTGGCAAGACATATATAAGAAATTAAAAACTTAAATATGATGATGA
AGGCTTAAACTTGTTGTGTCATATTATTATTTATGATTTGAATCACTTTTTTGTGTTTGT
TTGAGACATTTAAAAGTTCATAATACTGTTGCTCTCTCTCCATAATTATATCATACCATG
ATTTTTTGTTGTTGTTGTCCTTGACAATGAAAAAAACCCTGGAAGTTAGTTTTAGCCCAA
GGGGAGGGGATGTTGGGGATCAGTTCCAGGAATTTATCATTTGGTTGACTGAGTATTACA
CATTATGATTTGAAAATCTCATTTGGTGAATGCATAATTCAGCTGAAAGTTCTGATATTT
CATGCAATTTAATTACAACAAACATGGTGCAACATTAG
>TeaL_212559
AATGGCACCAAATCCAAGAGTTGCAAGAGCATTTCGTGCTATGAGGAGTATTGGCATCAT
TGAAGAAAAAGTGAAACCAGTCTTGAAAAATCTTTTAAAATTGTACGACAAAAACTGGGA
ACTTATTGAGGAAGAAAATTACAGAGCCCTTGCAGATGCTATATTTGACCAAGAGGAAGC
GCAGGTGACAGAACAAAAGAAGAATACTGATTGGGGGGTAATGGATGAAGAAGCACGGGT
GCATGAGGAGCCTGAACGCCCCTTAAAAAGGTTGCGCTTAAGATACCAAGAAGGTCACGT
TTCACCTTCTGTTGGTAATTCTAGCCCCAGGTTGGGTGGTACTTCCTTAAGACAGCCCAA
GGTGGAGGAGGCTGAACTACCTGAAACTTGTCCCCAACAACAGTCACAGGACATGACAGA
CTTATCTCAGCCTAATATAGAAAATGTGAGGGCTGGATCCCATCCCTTGTCACCCCAGAC
CCTTCTTAGGAACAAAGGAAAACAAGCTGTCTCGCCTAAGCCCCTATCAATACAGGAAAG
ATTTGAGCCATCTCAACCTGATTCAGTTTCTCCTCCAATACGTCTCAAGGAGAAAGGAAA
GGAACCTCTATTACCTCAAATTGCTCAAAGAGATAAGAGAGCATTTTCTGAGAGGACACC
TCATGCAGTGCACTTGAGAGAGCCAAATGTTGATCGTGGCATTGTTCTTTTGACGAAACA
ACAGACGCATAGTTCTCATGCTTTGATCAAGCCTAAAGATGAGCCTGTTACTGATGACAT
GCCTCAGCCTATTGCAGTGATTCATCCTGAGCCATTGAGCAAAGGAAATTCTTCAAATGA
AAATGGCTCAATCAGAGAGCATGATGGTTCTGAACCACTAGTATCCCAATCTATACATGG
AGAAGATAGAAATGTTGCTGGTCCAGCGTCATCAAGGGAAAGGAGAACCAATTGTGAGCT
TGTGAGCATTGTGGACAAGTCTCCTGCTAACTTAGAGATTGCTTCCTCACCCTCTGGAGA
TGTGAAGATTTCTCTGACCTGTAATTCCGCTTTTGGAAGACCTGATTTCCGCATGCCTAG
TATTGATACAGTTCTCAAAATGGTGGAGGATAAATGTCTCAGATCATACAAAGTTCTGGA
CCCAAATTTTTCTGTGATGAAACTAATGAAAGATATGTGTGACTGTTTTCTGGAACTAGG
AACTGAGTCTGCCAATGAATCACAGGAAACAATAGATGTAACTCCAGCTATTGATTTATC
GAAACAATCTAATGGATTGGATGCTTTGGGTGCTAGAGGCATGACATTTGGTCCTTCTAA
TGGATCAGTTGATACACAATGCGCTGCTGAAGCGTCTGAGTCTCAAATTCCAAGACTTCC
ACCATCTTCCAGTGGGATGGATGACTGCACAAAAGCTAACAAGGATACTACTGAGAACAG
CTGTGAAATTGATGAGGAAAAAGAACAGACTAGCCTTGTACATGCAAATTCTCGTAGTCT
GGTGGTGGTTGAGCAGCATCAACTAGCACTTCATGATGTGAATGACATAGCCAAAGGACA
AGAAAAAGTTTTAATATCATTGGTAAATGAAGTCAACAATGAGTGTCTGCCATCCTTTCG
CTATATACCCCAAAATGTGGTTTTCCATAATGCTAATGTCAATTTCTCTCTGGCTCAAAT
TGGGGAGAATTGTTGTTTGACTTGTTTTGGCAATTGTTTATCTTCGTCAGCACCTTGTGC
TTGCGCACATGAAACTGGTGGTGATTTTGCCTACACCTTAGAAGGCCTTGTAAAGGAGGA
TTTTCTAGAAGAGTGTATTTCTATGAGTCGCGATCCCCAAAAGCACAACCTCTTTTATTG
TAAGGAATGCCCACTAGAAAGGTCCAAAAAAGATGATATTATAGAACCATGCAAGGGTCA
CCTAGTTAGGAAGTTCATTAAAGAATGTTGGTGGAAATGTGGCTGCAGTAAACAGTGTGG
CAATCGGGTGGTACAGCGCGGCATAAATTGCAATTTGCAGAAAAGGGTGGGGTCTCCGTA
CCCTAGAGGACCTCCCTAAAGGTGCGTTTGTGTGTGAATATGTTGGGGAAATATTAACCA
ATGCAGAGCTCTTTGAGCGAGTCTCGAAAAGCCCCAGCAGTGAGGAGCATGCATATCCTG
TGCTGCTTGATGCTGATTGGGGTTCAGAAGGAGTCTTAAAGGATGAAGAGGCTCTTTGTT
TAGATGCAACACATTATGGAAATGTTGCAAGGTTTATTAATCATAGATGTTTCGATTCAA
ACTTGGTTGAGATACCTGTGGAGGTGGAGACTCCTGACCATCATTATTATCATCTTGCCT
TCTTCACAAGCAGAAAGGTGCAAGCTTTGGAGGAGCTGACATGGGATTATGGTATTGATT
TTGATGATCATGATCATCCAGTCAAGGCGTTCAAGTGCCAGTGTGGCAGCCAGTTTTGTC
GAAACATTAAACGTTCTAGTAGATCTAGATCTGCAGCGAACATAAGATGAACATACATGT
GGCGTTCATGAAGCTGTTTGCTATTTTGATGTTAATAACCTTTTCCCCTCAGTGACACTC
CAGTTTGGCTCACTGATTTTGCTCGGTTTTGGGGTTAGGGGGTACTTTTGTAGTGTTATG
CGGGATGCATGAGCCATGAATGTAATCTCTTGGGACAAACTAAGATGGGTGTAGGAATGT
ATCTATAAGCACCCTCTTTCTTTTTCTTTTTCTTTTTCTTTTTTCCTTTTCTTTTGCATG
TGTTTTTGTGTTTCGAGGAGGGCGTCCCTCTTGAAACCTATATTATCAAAAATGTTCCTA
GTAGGCCTTTGGAGTTGAAAGTTTCAATCCGTTTCTCTTAGATATTTT
>TeaL_212560
AAAATATTTCTCCACAACCTGTAGCATTCAATTTTCAACCATATACAAAACTTAACTATT
AACCGTACATATCAAAGAAAATAAGAATCCATAAACATAGTATAATCTAACAAATACATA
TACTATCCGAACCAACAATTACAATTCAAACCAAAATAAAATCCAAATTAAACAAAATCT
TACTAATAAAACATATCAGGTGTACATGTTTTCCATAAACAAAAATATAATGTAAATTAC
GCCCGTACAAACATCATCAATCTGTCCCAAAAACATCACTGTATCCATGCCAACATCATC
AATCTTAAATTTCTAGCAATTGCTAGTGATGCTACCACCTCTGCAGAAAGAACATAGATA
GGACCATAAGCATACAAGACGTATTCACTACCAATCAGATGTCCTGATTTCTCATACCAC
TTCAGTTTAGAGTCAGTTATCATAGGTCCTTTCTTTATGCATCCAATGTAAGTCAGTGAA
TGGCTTCTCTCTTTAGCCAAAAGAGTTGCAAGTCGATCATCACGACGCATCCACAACAGC
ATCAAGGCAGCAGCAGCAACACACAGCTGGCAGCAACCAGAATCAAGAAACAGCAAGCAA
CCAGCAACACATCAAGCAACTACCCCTTCCTTCAAAACAGTAACAGAAATAGCAGCAGCA
ACAGCATCTAGAATCTTAGCAGACAACAATTGGGACAATATCCACCAAATCGGATAGCTT
GCTCTATGCCATCATTCAGTCAAATGATCCAATGTTGGTTGTTCCTAATGTCCTAATTTT
CCCCCTGTTCCACAACCCCTTCCATGGGTTTGTCTCCTCGGTCTCTTACTATATACTCTC
TGTATATCTTGCGCTGCTGCACGTACGACTCCCTCGCCTGCTTCTGTAGAAGCTGGCTGC
ACATCACCAATGGGTGCAGTACAATCATTTGATACCACCTCCGGCAAAGCTTCACATACG
GCACTAAGCTGTTAAACGCCATCATCCACTGCATAATTGTCATGGTCTATTGCTTGGCGT
CGCCCACGCCCTCGCCCTCGGCCTCTACTTACACCACGACGACCGCCACAACCTCTACCC
CTACCTGTCCCTCTGGTAGGTGCATGGACCTGGCCCTCCCCCTCCCCGTCAATGTGGAAG
TCATGGGTAATGAGTGGATCAACATGGTAGGTGAAGGTTATATGTGGTGTAGGAGATGAT
GGTGGGGTAGGAGATGATGGTACTGTGAAAGGGTCGGGTGCGGTCAATGTCGACGCAAAG
GGAATCATAGTAGACAGACATGTAGTAGACAATGGTGCAAAGGGAGTCACCGGGGTACCA
ACCGCTGTCCTATATGGGGGTGGTGACCAGGAGGGGTCCAATATATGGCCATGGTGTGTG
GAAGTATGTTCAGACATTAGAGGATCTACCTCAGGGGCAAACTGGGATGTGTAATTGGTA
CATTCAGGTGGGGAAGTCTGTGGTGTATGCATTGCTGTAGATGGACCATGAGGGGACAGA
CCCATGGAAGGCCCCTCACCAAAGTGTTCCGTATCGAAATAGTCCGATTGATGTGCATGA
CGTGCGGTAGGATGCGGTGGAGGCATTGATGTCGATGGCTCAGTGGATGGCATATTCGGG
TGCGGCATTGATGTCACTGTAATATCTACCCCCATATAAGGATCCTCACCAAAGTGGCCG
AAATGTAGTCGGTCACGTCGGTGTGCCTGTTGCAAACCATCGTACAATAATTCCCGTATC
TCGGCAATGGCATCCAATCCCTCTCTACCATCGCGTGTAATATGGGCAGCGTCTGCCATG
TGATATGCCCTCGCAACTCTACGAACCAATCCCTCTAAACTACCCCCG
>TeaL_212561
AAAAATATAATGTAAATTGCGCCCATGCAAACATCATCAATCTGGCCCAAAAACATCACT
GTATCCATGCCAACATTATCAATCTGTTATTTCTAGCAATTGCCAGTGATGCTACCACCT
CTGCAGAAAGAACATAGATAGGACCATAAGCATGCAAGAAGTATTCACTACCAATCAGAT
GTCCTGATTTCTCATACCACTTCAGTTTAGGGTCAGTTATCACAGGTCCTTTCTTCATGC
ATCCGATGTAAGTCAGTGAATGGCTTCTCTCTTTAGCCAAAAGAGTTGCAAGTCGATCTG
GACGCAGATAAATGTCATCATCAGCTTTAACATAATCAACAGTGAAATTACTGAACAGCG
ACGAAAATATTAGTCGCCAAAAGTACTATTTGGCAACTAAATTTAAATTTTGTCGCCAAT
AAGTAATATTCATTGACTAAAATATTTTAGTACCGGTATCTTGAATCAATAGGACAA
>TeaL_212562
CAAGGAGACCTTGGTTGATTTGCACTTAGCAGATTTACATTTTGATTTACTCTTCGCTAA
TTTGCTCTTAGCTAGTTTGCCCTTCTTCATTGATAGCTTGTTGCCCTCTCTGTCTCTCTC
TTTGTCCCTCTCTCTCTCTCTTTCTCCTTAATCATCTTATGACTTCTCAGTAGCAGAGTT
CACTGAGGCATTTTGTCGAACAGGTGGAGGGCAAGACCTCTGGTTGCACAGGAAACGGGT
AGGTTGCTGTAGTAGTACCAGAGATGTCCAACACTCTTTTATGAAGAATCAGATCACAGA
GAGAGAGAGAGATGAGTGTGTTCGTTTTCTCTCTCTCTCTCTTTAAAACCTAGTTTCCAA
GGTAAGAAGACCTGTGTGTTAATGGCGGTCTCCGAGGAAGAATCTTCGTCTGCCAAGTCT
CGATCGGGCTCAAATGGCGTCCACTATCTCGCCAAATGCGTCCTCAGAGGGAGCGTTGTT
CTTCAGGTTGTCCAAGGCCACATTCGCTCTCCTTCCTCCAACGATGTTGTCTTCGGCAAG
GAGACATCCATAGAATTGGTTATAATCGATGATGATGGAATTGCACAATCCATCTGTGAG
CAGCCTGTATTTGGCACAATAAAAGATCTCATCATTCTACCATGGAATGAGAAGTTCCAT
GCAAGAAGCCCACAGATGATGGGGAAAGATCTTCTGGTTGTTATTTCTGATTCGGGAAAG
CTCTCGTTCCTCACATTTTCTAATGAAATGCACAGGTTTTTCCCATTGACACACGTTCAA
CTTTCTGCTCATGGCAACTCAAGGCATCAAGTTGGAAGGATGCTGGCTGTTGATTCTACT
GGCTGCTTCATTGCTGCTAGTGCATTTGAGGATCGATTGGCTATGTTCTCAGTTTCAATG
TCTGCTGGCAGTGATATCATTGATAAGAGAATATTTTATCCTTCTGATAATGAAGGAGAC
TCAAGTACTGCCAGAGGTCTCACCAGTATTTCTGGTACTATATGGAGCATGTGCTTTATT
TCTAGAGATTTTCGTCACGCAAGTAAGGAGCACTACCCTGTATTAGCCATTCTACTGAAT
AGGAGGGGTTCTTTCCTGAATGAGCTTTTGTTATTGGAATGGAATACTAGGGAACATGCT
GTTGATATGATTTCTCAGTATGAAGATGCTGGATCTCTAGCACATAATGTGGTTGAAGTT
CCTCATTCTTATGGATTTGCCATTTTGTTCAGGGTTGGTGATGCTCTCTTAATGGATCTC
AGGGATACTCACAACCCTTGTTGTGTCTATAGAATGAGCTTTAGTGTTTTACCTACTGCA
GTGGAGGAGCAGAATTTTGTTGAAGAATCATGTAGAGTACATGATCCTGATGAAATATTT
AATGTTGCTGCCTCTGCTTTACTGGAGCTAAGTGACATGGTTAAAGATGATGATCCCATG
AGTATAGATGGAGATTGTGGCAATGTCAAATCAACCTTGAAACGTGTGTGCTCATGGAGC
TGGGAACCAGGAAATGGAAAAAATCCAAGGATGATATTTTGTGTAGATAGTGGAGAACTT
TTTATGATTGAAATTTCTTCTCATTCTGATGGCCCTAGAATTGATCCATCTGAATGTCTC
TACAAAAGTTTGCCATGCAAAGCACTCTTGTGGGTTGAAGGTGGATTTTTGGCTGCGCTT
GTTGAGATGGGAGATGGGATGGTCTTGAAGTTGGAAGATGGAAGGCTGTTTTACAGAAGT
CCTATTCAAAACATTGCACCAATCTTAGATATGTCAGTCATGGATTACCATGATGAGAAG
CATGATCAAATGTTTGCCTGCTGTGGGATGGCACCAGAGGGATCTTTGAGGATTATTCGA
AGTGGCATCAGTGTAGAAAAGCTTTTGAGAACTGCCCCTATTTATCAGGGCATAACTGGT
ACCTGGACAGTAAAAATGAAAGTAATTGATTCTTATCATTCTTTCCTAGTGCTATCATTT
GTTGAACAAACAAGGGTGCTGTCAGTTGGCTTAAGCTTTACAGACGTGACCGATACAGTT
GGTTTCCAGCCTGATGTCTGTACCTTGGCATGTGGCCTTGTGAGTGATGGTGTGCTGGTC
CAGGTATACCAAAATGCAGTTAGACTTTGTTTTCCTACTACTGCCGCCCACCCTGAAGGT
ATTCTTTCATCGTCTCCAATTTGTACACTCTGGTCACCTGATAATATCAGTTTCAGTCTG
GGGGCAGTTGGACATAATTTGATACTTGTTACTACTTCCAGTCCAAGCTTCTTATTTGTT
CTTGGGGTCAGATATCTATCAGTGTGTCACTGTGAAGTATTTGAGATGCATCGTGTGAGA
TTGCAGAATGAATTGTCCTGCATATCTATCCCTCAGAGGCATTTTGAGCAGAAGCCATCA
ACTTCTCGTGGTAATATGGTGCCTAAGAGTCTTGTAGATACCCTTCCGGATGGAGTTGAC
ATTGGTAATACCTTTGTTATCGGTACACATAAGCCTTCAGTGGAAATTTTGTCTTTTGCA
ACTGATAAAGGTCTAAGAGTTCTAGCTGTGGGGACCATTTCTTTAACAAACACTACAGGA
ACTGCTATTAGTGGCTGTGTCCCTCAAGATGTAAGGCTTGTATTTGTTGATCGACTTTAT
ATTCTTTCAGGATTGAGGAATGGAATGTTACTTCGATTTGAGTGGCCTGCTGCCTCCACA
ATGTCCTCATTAGTGTCGTCCAGTCAGCGGAGTTGTGGCAGTTCCTGTTTGGTAAACTTG
GATGCTTCCTCATTAAAAGATACAGGGCCCCAAATTTGTGCTTTTGATTTATTTGAGAAG
TATAAGGACAATTCTGTGCCTCTACAGTTAGTTGCAATACGCCGCATTGGCATTACTCCT
GCTTTCCTGATTCCATTGAGTGATTCTCTTGATGCTGACATAATCGCTCTGAGTGATAGG
CCTTGGTTATTGCAAACTGCTAGGCATAGCCTTTCATATACATCCATGTCCTTTCAACCT
TCAACACATGTAACTCCTGTTTGTTCAGTTGAATGCCCCAAAGGAATTTTGTTTGTTGCA
GAGAGCAGTCTTCATTTGGTGGAAATGGTGCACACCAAGAGGCTTAATGTGCAGAAGTTC
CATCTCGGAGGAACACCTCGGAAGGTTTTATATCATAGTGAAAGTAGGTTGTTGCTTGTA
ATGAGGACTGAATTGGGCCGTGATTCATATTTATCTGATATATGCTGTGTAGATCCGCTC
AGTGGGTCAGTTTTATCATCTTTTAGACTTGATCCTGGGGAAACAGGAAAGTCCATGGAG
TTGGTGAGGGTTGGAAATGAACAAGTTTTGGTGATTGGAACTAGTCTGTCTGCTGGTGCA
GTTATGATGCCCAGTGGTGAAGCTGAAAGTACTAGGGGCCGTTTGATTGTCCTCTGCCTT
GAACATGTGCAAAACTCAGATTGTGCTTCTATGACATTTTGTCAAAAGGCTGGTTCATCT
TCTCAACGAACTTCTCCTTTTCGTGAAATTGTTGGGTATGCTGCTGAACAGTTATCAAGC
AGTAGTCTTTGCAGCAGCCCAGATGATACTAGTTGTGATGGAATCAAGCTTGAAGAAACT
GAAGCATGGCATCTGAGGTTAGCTTATTCGACCACATGGCTTGGAATGGTACTTGCTGTC
TGCCCTTACCTTGATCGTTATTTCTTGGCATCCGCTGGTAATGCTTTTTATGTTTGTGGT
TTTCCAAATGATAATTCCCAAAGGGTGAGAAGATTGGCTGTAGGAAAGACACGCTTTATG
ATAATGACTTTGACTGCTCACTTTACTAGAATTGCTGTTGGTGATTGCCGTGATGGCATC
CTTTTCTATACCTATCATGAGGATGCCAGGAAACTGGAGCAACTTTACTGTGATCCTGTT
CAGAGGTTGGTAGCTGACTGTATTCTTATGGATGTTGATACCGCTGTTGTTTCAGATCGT
AAGGGGAGTTTCACTGTCTTGTCATGTTCAAATCAGTCAGAAGATAATGCAAGTCCAGAA
CGCAACTTAACACGGAGTTGTTCATTCTATATAGGTGAGATAGCCATGAGCATCAGGAAG
GGTTCATTTTCTTACAAGCTTCCAGCCGATGACATACTGAAGGGTTGTGATGTTGCTAAT
ACAATTATTGATTTGTCGCATAATAGTGTTATGGCCAGTACACTAATAGGAAGCATAATT
GTCTTCATTCCTATATCAAGGGAAGAACATGAACTTTTAGAAGCTGTGCAAGCTAGACTG
GCGGTTCATCCACTGACTGCGCCTATTCTTGGAAATGATCATAATGAGTTTCGCAGCCGT
GAAAGTTCGGCTGGAGTACCAAAGATACTTGACGGTGATATGCTTGCTCAGTTCTTGGAG
CTTACAAATATGCAACAAGAGGCTGTACTGGCATTACCACTTGGCTCACCAGATAGGGTT
ATGTTTAATTCAAAGCCCTCTTCACCTGTGCCAATTACTGTTAACCAGGTCGTGCGGCTT
CTTGAACGAGTTCATTATGCCCTAAATTGAATCTCCTCTCTGTGGTTTGTTTCCATTCTC
TTCCTTCTGATTCTCTATGAATGGTTGGTTTTCATGCACTTCCTCCGAGAGCAAATCAAG
TGAAGCATTTAAATACCAAATGGAGAGGAACACACAGAGACATGTATATCTTCACTCGGT
TCCTATTTTCCAATGATATGATGAAGTAATGTGCTTATACAAGAAAGATATGCACCTCAA
ATCAGTTTCTTACACTATGTACGTACAGACAGACAGTTTGTGTGGTTGCATAAGATGATG
ATGATGACTCCTTCAAAACCTCTCTCAGATCTAACCAGTGATTGGGCGGGGACCATATAA
AGATAAGATTGTATTTTGCTGGGATGACAAACTGCTAACTGGAGAAAAGTAAATCAATAT
ATGTATAAATCATGACTTGAGTTGAGTTGCTGCCCTCACCCATATAGTTGATGGATGCTT
TTACTTAAAAAAAAGTTGTGGTTGAACGTTGTATTTTGTTCTCTGTGGGGAGTGGGGATT
CCGCTTTCAGTTTTTGAAGGAAGGTTGGTTGGTTGGTTGGTTGGAACTTAGTCAAACTGA
AACTTTTGGGTCCTCCTCCTCTTCTGGATAGA
>TeaL_212563
GAATTAATAAAAAGTTTTTAACTGTGATTACATATATTAAAAAATGAAAAAAACTTGAAA
AAACTAAGTTCTTGAATTCTTTGACCATATTTTGCATCTCTCTAGGAAATTTCTGACTTG
AAGCTGCCCAGACGAAAGAAAGAAGTCTGTCAGAAAATCATGCTTACAGTATCCGCTGTG
CATAACTGATAAATAAATCACGTGCCAGTGTTCAAGCCTGTATCATTCCAAATAACTCCA
ACGGTGGCCTCTTCTGCCGGATATTAAATAAGACAAGATAAACAAGGTCGGTATCACCAC
TTTCAGTTGCCTTTGTCAGAGCTGTATCCTCCTCCCCAATGTTGGAAGAACGTGGTTCAT
GTTCAACGAGCATAACTGTATGAGCAGCAACTGCTGCATAAGATATACTTTTGCATATTA
TCAGCTTATCAAGTAAAATTTCAAGAAGAGTGATATCAGGAATTGCTAAAGAAGCCATTA
TCTTTGCACATGGCCAGTGCATTATCACGACTTCTACTTGTGACAGTGTATTCGCAATTG
CAGTGGGAATGATCCACTTCTAGCAGTGTTCCTCATTAGTTTGCAAACTAAACCACAATA
CATAGGATTTTTCAAACAGCTCTTTGCTCTATAGCATAAGTATAATGATCCACTTCCAGC
AGTGTTCCTCATTTTCC
>TeaL_212564
ACATATGAACAATTGCTCCAAGCCACAGCGGATTTTAGTGATTCAAACCTTCTCAAACAT
GGCCACTCTGGGGACCTTTTCTACGGAACATTGGAAGGTGGGTTCCCCGTGGTTATCAAG
AGGGTCGATTTGAGTTCCTTCAGGAAAGAATCTTACATGTTGGAATTGGAATTTTTCAGC
AAGGCTTTGCATCAAAGGTTGGTCCCACTCTTGGGGCACTGCTTGGAGCATGAGAATGAG
AAACTCTTGGTTTACAAATATATGCCGCATGGAGATTTGTCTAAATCCTTGTACAAATCT
ACCAATTTGGAAGATGACGGTCTACCGTCTTTGGATTGGATTACCAGACTGAAAATTGCA
ATAGGAACTGCAGAAGGTTTATCTTACCTACACCATGAGTGTAACCCACCCATTGCTCAT
TTGGAAGCTTGAGTGAGGTATGTGCTCAAGGAGGAGATAATCACCAGAATGTGATCACGA
GGTTGCTGCGGATGCCACAGACATCCGAACAAGGCCCTTCCGACTCATCATCTGCGACTT
GTGCTTACGACGTATACTGTTTTGGAAAGGTCTTACTTGAGCTTGTAACGGGTAAGCTTG
GTATCAGCTCATCGGATGATACCAATACAAAGGAGTGGTTGGAGCAAAATCTACCATTCA
TCAGTTCACATGATAAGGAAATGGTGGCTAAGATTGTTGACCAATCTCTGATTGTCGATG
AAGATCTAATTGACGAAGTGTGGGCCATGGCAGTAGTGGCCAAGTCATGCCTTAATCCCA
AGCCTTCACGACGCCCCCTAATGAGACATATCCTCAGGGCACTAGAAAGCCCTTTGAAAG
TGGTGAGGGAAGAAAATTACAGCTCTGCAAGGTTAAGAACGACTTCGTCAACGAGGTCTT
GGAGTGCTACTTTCTTTGGTAGCTGGCATAACAGCTCATCGGAGAGTGCCAACA
>TeaL_212565
AAATCATCAGAGTCTAACAGCACACTTCCTCTTGCTCTGTGAAGTGTGCACCAAATGAAC
CCCACCATCATCATCACAGTTTTTCTCTTCTTCTGTGCAGTGTGTACACAATAAACCTGT
CCCAAAAATTAGCTACCCAGAGAGAGCCCATTTGGATCAAAGAAGCAAAATGGGTATGTT
GGTTTGTGTCTTCTCAGCAATTTTGGCAGCAACCCTTTTGACCACTCTCTCTCTTGCTCT
CAATCAAGATGGTATTGCATTGTTGGAATTCAAAAGCACTTTGAATGATACAAAGAACTT
TCTCAATAACTGGAATGATTCTGATGAATCTCCATGCCAGTGGACTGGTGTCATTTGTAA
TCTCAATGACCAACGAGTTCTCTCTATAAACTTGCCTTTCATGCAACTTGGAGGGATGAT
TTCTCCAAGCATTGGCAAACTCAGTAGATTACAAAGACTGGCACTTCACCAGAACAGCTT
ACATGGTGTTATTCCTAATGAAATTACCAATTGCACTGAACTCAGAGCCTTGTACTTGAA
GGCTAATTATCTCCAAGGAGGCATACCATCAAATGTTGGGAATCTTTCTTTACTCACCAT
ACTAGATTTGTCAAGCAATTCTCTTAAGGGTGCCATACCTTCATCTCTTGCTCGTTTAAC
ACGCCTCCGATATCTGAATGTATCTACCAACTTTCTTTCAGGTGAAATCCCCGATGTTGG
AGTACTAAGCACTTTCGGAAACAAATCGTTTGTTGGCAATTTAGACCTCTGTGGTCGACA
AGTGAACAAACCATGTAGAACATCACTAGGATTCCCTGCAGTGCTACCACATGCTGAAAG
TGATGAAGCTGCAGCACCTACAAAGCGATCATCTCACTATATCAAAGGAGTACTGATTGC
TGTAATGTCTATAATGGGTCTTGTGGTCATCGTGCTCCTTATTTTCCTCTGGATTTGGTT
GCTATCGAAGAAGGAAAGGGCTGCTAAGAAATACACAGAAGTCAAAAAACAAGTTCATCA
AGGAAAAGGCACCAAGCTTGTTACTTTCCATGGTGATCTTCCCTATCCCTCATATGAGAT
CATAGAAAAGCTTGAATCTCTTGATGAGGAGGATGTTGTGGGATGTGGAGGATTCGGTAC
TGTCTATCGGATGGTCATGAATGATTGTGGTACATTTGCTGTTAAAAGGATTGATCGGAG
CCGTGAAGGATCGGATCAAGTTTTTGAGAGGGAGCTAGAGATCTTAGGTAGCATCAAGCA
CATAAATCTTGTCAATTTGAGAGGGTACTGCAGGCTCCCTTCTACCAAGCTGCTTATATA
TGATTATTTGGCGATGGGCAGCTTAGATGATTTGTTGCATGATGATGGAGAAGGAAAGCA
ATCCTTGAATTGGAACGCTCGTCTAAGGATAGCATTTGGCTCTGCCCGGGGTTTGGCATA
CTTGCACCATGACTGCTGTCCAAGGATAGTTCATCGTGATATAAAGTCCAGCAATATACT
CCTTGATGAAAATCTAGAACCGCATGTTTCAGACTTTGGCCTTGCCAAACTTTTGGTAGA
TGAGGATGCTCATGTCACAACTGTGGTTGCTGGAACTTTTGGTTATTTGGCACCAGAGTA
TTTGCAAAGCGGAAGAGCCACTGAGAAGTCAGATGTGTATAGCTTCGGAGTTCTCTTGTT
AGAGCTTGTAACCGGAAAGAGACCCACTGATACTTCTTTTGTAAAACGAGGCCTGAACGT
CGTTGGTTGGATGAACACTATGCTAAGAGAGAACAGATTGGAAGATGTGGTGGACAAAAG
GTGCTCCGATGCAGATGCAGAAACCGTAGAAGCAATCATAGAAATAGCAGCAAGGTGCAC
CGATGCAAACCCAGATGACAGGCCGTCAATGCAACAGGTGCTGCAGTTTATAGAGCAAGA
GGTCATGTCACCTTGCCCAAGTGATTTCTACGAGTCCCATTCAGATTATTGTTGATCTGC
TCTTTGCTATCTTGCAAGTGTAAGCCCATGATATGTATATTTATAGGATTGTGAGCGATG
AATGTGCATGCTGCTGTCTTGCACTTTATTTATTTATTTTTTTTGCTGTCTTGTTTTTCC
TCATTGATATGGTGAGAAAGTATATGAAAATTGTCTAGTTCAAGTTTGCCCACCAATCAT
TGGTGCTGGAAAATTTGCTACAAGTAAAAGATGGTTTGAGAGAAGGATTGTTGAGAAAAA
TTGATGTAAAATGTTGTCATTGTTATGGCAAGTCAAGTTTATGCAGTTGAAATCAGAGCT
TTTTCG
>TeaL_212566
TCATACAAAAAAACACTACAAGAATCATGAAGCAATGCCATTTTTGTAAATAAAACTCAT
GTCCAAGAATGTTTTGTTTTAAAGTGAATGGTCAAATCAATTTGTATGAAAGTTTCGGAT
AAATTTTCAACATGTATATAATTAACCCTAATAAATTTTAGAAGGCCAGAGCTCCCATGC
ATTCCTCCAATTTGAAGTAACAAACCCCTTTATATCTGGACAGGAATTTTCCAATCAATA
GAAAGCAATCTGTTGGTGAGCTTTTGATTGCGGCCACATATTACGAGGACCTGACCTATT
GGTTCCCCAGCATTCTCATCATATAATGTGTTTCCAAGCGCCCGTGCTGTAGCCTCAATA
GGACCCATTCCTTCCCCACCACCCATCAACAACACTGCAGGAAGATCCTCATCCATCCCC
AGTTCTCTCCTCAATTCATCCTTTGGGCGAACAGGTTTAACAAAGGATGGTCGCACAGGA
AGGCCAAAAACCTTAACTTGAAAGGGCTGAAGTCCAGCTTTCAATGCCCTTTTTGCTACC
TCTTCTGTGGGACAATAGCATCTTGTCACAAGCTTATGAAACCATGTTGGATGGCAAGTG
CTTAAATCTGTAATTACGGTGGTGAACACAATCTTCTTCAAAAGACCCTTTGCCCTCAAA
ATACGAAGTGGAACATGCTGCATCAGAGGATGCACACTGATAATTATATCTGGCTGGTAC
TTCATCAAACCTTTGGCCACCTCTCGAGCTATAAATGTTGACGTTGCAGCAAAATTGGAT
TGGTGCACCACGCGTGGAGCTGAGGCATAATAAGTCATTTTCCACAAAGTCCCATGTTTC
ACCAAGAAGTTGTAACTCCTAGGCAATTGGTTAAATGGCCAAGGGGTATGATCTGTCCAT
AAATCAGTAACAAACACCTGATATTCATCACCATATTCTTCGTTGAATGCGGCCTTAATG
GCTTCAGCAGAAGCCCGGTGACCACCACCAGTGTCACTCATCAAAATTAAAACTTTTTTA
GGACTACCCGATTCGACACCATTCAAGTGTATTCCTTCATCCTCCAAAACACCACATCCA
TCTTCTCTCAACCCATTAGCATCACCCGAACCAACCCTAATTGAGGCGAAACCAATTGGG
ATTTTCTCACAATGAAACTTGACAACCCTATTGAACTCATTGATAAGTTTTCGAATACTA
GAAGCACTTCTACTACTCAAACTCAGTGAAGCCACAACCTTGTTGGACTTGGGTTTCTTC
TCACCAACCCAACCTCCAATTCCATCAAAGTACAAGTAATTAGGCGAAATTGAAGAGTAC
CCATCAGAAATCAGGCTGTCAAACCTAGAATCAAACGGGTTGTTGAGTACTCACACTTGA
ATGTTGCATGGTTGTTTATGGGTTGCAGAGGCGATAAGACACTCAATCAATAATCAATCC
ATTCAGGTCATTATCGGGAAAACCCAAATGGATATTCTCTCTGTAGCAAAAGAAACAAGG
AAGAAAAGAAAAAAAGTCAGATTGAGAGGCTTGGGGTTTGTAGAGAGAGAGAGAGGGAGG
TGGGGAAGAACAGCTTGGCAAACAGACAAAAAGGAGAAAATTTGGAGAAGGGTTTGCAGC
CACAAAGAGAGGATTTAGTGGAGAAATAATATTCGATGGATTTGAGGCAGATATACCCCT
CGAATGCACAACCGAACCAAACCAAGAAAACCAAGAAAGAAAACCCAAAGAAAGCAGGCC
ACCTTCCAAAGTTACAACACAATACAGGACAGAAA
>TeaL_212567
ACAATTTTCAAAAAATGAAGGACACGACACATGAGGGACAATCAAAATATATGATTTTAT
ATATTTATTATATATCATATATATGCATATTTAGTTCAAAGTTAATAAAAATATACAACA
TAGTAAAAATTTTTAAAGTTAAAAAAATGATGGATTAATATGTATATTTACATTGGTTTT
CTTTTATCATTGGATTTCAAGTTATTTTATTCAAACTTGTAATGTGTTTCATGTGTGTCT
AAGTGTTGGGAAGTGTCCAACTAGTGTCGTGTCGTGTCGTGTCGTGTCGTATCGTGCCAG
CATAAAATTGTATATTTTGCATATGTTTCTCACATGTTGTGTCCTACATTTTTTGAAAAT
TTGCGTGCCGGCAATTCCGTGTCATGTCACGTATACGTGTCCGTGCTTTGGCATTTGGAC
CACTTTTGAACTTTGAAAAATCACTAGTATGGTTGCAACAGAAAACACCAAAATCCCCAA
AACAGTTGTCCCTCTTCATCTTATTTGCCAGGTCTTAATAATTCTGCCACTCATTTATCT
AGAACTTAAATTTGCTTAGAAGAGAAACCATACTACCCCAAAGTTCAGCAGTCAACTCCC
ATAAAGTTATATAAAAAACTAAAAATGCCTATATGTCAAAAAAAGAAGTTGCATTTCACT
TCTCAATCCATTAGAGAATTGTTTTTTTTTAAAGACAAATCCACTTCTCAATCCAGCAGC
CAACTCCAAGTTGGTGGAATGCTTAAAGTCTGAGCAACCAGTAGTCCAGCAATATGCCTC
TCTTTTTCTTCGTTTCCTCTACTACGCAGGTGGGAAGCAAAAAAATCCACTTAGACGAAC
CATATTTCAACGGAGAAGTGGAGTTCTTTACTCGGAGTGAGTTCATTGGATGGGGCGTCA
GTAATGCTTGAATTGAGGTAACAATAGGTCCCTGCATGCCACAAACAACTATTTGATCTC
CTTCCTAAAGCACGCCATTAACTAACACCACATCGATGGTTGCCCCATGGCCTTGAACCT
TAACCACCAAAACTGTACACTGCACTTCATTGCTGTACATAAGTTTCTCAATCATTGT
>TeaL_212568
GGATTTGGCTTACCATGTTGCTGACAATGGTAGTTTTATACTTTACTAAAATGTTTCGAC
ATTTGCTAGCTTTTAATGCTTGTTTGATTTGAAGGACACTGTTTTTTATCTGGAAAAAAA
TGAATTGCGAACTGTTGCTCTGAGCACCTAAGAAAATTGTGCGAGCTCAAGGTCAGTTTT
AAATGCAAAATGATAAATATATAAATCCCTCCCTGTTCAAAACATATCAAAACCTGGATT
ATCTTTCTTTTAAAGAGTAAACCAATAATTAAATGTTTCATTCCTCACTCCCTCTCAAAG
CTACCCCTAGAGCTTTGGCCCTGTAATTAGCTCATATATGTGGACGTGGTACTACATGTA
CTTAGAAATTAGACGGGCCAAGCCCAGACACCCTCGTGAGCAAAATCTGGAGCATCTAAT
AAATGGGTCATGAGGACTCCAAACCCAATCTCATTAAATTCACATCAAACCCAACCAAGC
CATCTAGATTCTAGCCCATTTCTTTTGAAATTTTGAAAGAGACTTTAAATTTGTAAAACT
GAATATTTATTGCAATATATCATATATTGGTGTAATAATTAATTATAACATTTTAAAATA
ACTCACAAAATTATTAATTAATGAAGGCTGTAGATGTTATGGACTTTTATAAAAGGCATT
TGAAGAATAATATGCAGGGTTCAGCAAAACCTGAACTTTGCAGGAGGCTAATTATCAGCA
GTAAGATGAATGACAAGGAAAAATAAATAAATAAAAGCTCGAAAGAGGCTAAGCTGAACC
AATTTCATATTTTAAATGGGTCCAAAACGCTGACATTAGCCCTTAAAATTAGTAGGCATT
GGGCAGGTTGGCATGTCAGCTGGAAAATTGCCACTCCTAACTAGTTGTCTATTGATTGGG
CATACTGTGAGTGCAGAACTGGAACTGTAGGAGTGCAGAACTGGAACTGTAGGAGTGCAC
ATATAGATATTTGAAATTTTTTT
>TeaL_212569
CAAAAGTATTGATGAGATGGAGATCAAAGGAAAGACCATGGGTATGGGCTTTCTCTAGAA
TTCAACAAAACTTTATAAATATTTAATGAGAGAGAGAGAGAGAGAGAGAGATGATGATTG
ATGAGAAGGATAAAAGGAGAGATGGAGATGGAGATGGACTCTTGACCTATGTTGGCCTCT
TCTCCAACACTGAAAGTACTTTGTAGACAGAAGGGGTTGTTTGAGACTAAGAAGTGGGAG
ATCACATAGCATAGGTGTCGACTTCTGCTCCATTAACACACACAATTTTCTGTAGCTCTC
TTCTGCAACCCTCTTCTCCTTTTGTTCCACCTCTCTCTCTCTCCCTCTCTCCCCTAAGAA
GAATGGAAGGAGATGAAGGAATACCCCCCATAATTGAAAGGAGAAGAAAGTTCAAGAGAA
TTTGTGTGTTTTGTGGTAGTAGAGCTGGTCACAAATCTTCATTCAGTGATGGAGCACTTG
AGCTTGGCAAGCAACTGGTTGAGAGAAAGATTGATTTGGTCTATGGTGGAGGAAGTGTTG
GTCTAATGGGTTTGATCTCTAAAACTGCTTTTGATGGAGGCTGCCATGTTCTTGGAGTAA
TTCCTAGAGCTCTTTTGTCACATGAGATATCAGGAGAATCCGTAGGAGAAGTAAAAACAG
TTTCAGACATGCACCAAAGGAAGTCAGAAATGGCGAAACATGCCGATGCTTTCATTGCAC
TTCCTGGTGGTTATGGAACCATGGAAGAATTATTGGAGATGATTGCTTGGTCTCAATTGG
GAATTCATGAAAAGCCGGTGGGGTTGTTAAATGTTGATGGGTATTATAATAGCTTGCTTG
CATTGTTTGATAAAGGAGTGGAAGAGGGTTTCATACAAGGTTCAGCCAGACATATTGTGG
TTTCAGCAGACACAGCAGAAGAGTTGATTAACAAAATGGAGGAGTATGCCCCAGTCCATG
ACAGGGTAGCACCCAGACAAAGTTGGGAAGTGGACCAATTATTAGAGTCTACTACAAGTG
GAGAAGCCCAAGAATCTTAGATCTTAATCACCCATCTGTATGTATGTATAACATATACTT
ATATGTCTGGTGTAGTGCCATTTTAATCAAAAGAAAAGGACAGCAAAAGTAGGCCCTCTT
TCTCTCTCTCTTTCTCTCTCTAACAAGTGGGGAAATCCTAAGATCCCATATCTTAATCAC
CTATTTGAATAATTGACAAGTATGTTGTAGTCCCAGTTCCAATCAATTTAAGGTAATACA
TTATTCTCTCAG
>TeaL_212570
AAATAAATAAATAAATAAATCATCATAAACAGCGACTAGGCCAAAGTCTTCCATGAATTT
TTCTATGTTCACATATCAGGCTAACCTCAGGGTGATGGACTCAAAGATGAGAACCAAGAA
GTTTCCTTCTGGAGAAAAAGCAAAGACTCACATATCCGTGAAAAAACAAGTCTCCATATT
AAGCAGCACACCAAAAAACTATAAAAATAAATAAATAAATGGAATTGATACACCAGTCTA
TGTAGCTTGCTGTGTTTTCCAGCAATCTCCAAGCAAAAGCAGAGAAGACGAACCAAGCCA
GCACCGCCATGTTCAGCAGTGGAGAAGAATTGGGAAATTTGGTGCTCAGCTCTGATCTCC
TCCATTATTCATGGGCTGCAATTTTGGAAGCCTATAAGGACACCACTGGCACTGCCAATC
CAAATGACCCAACAACCTTCCCAATCTCCATTAAATACAGAGTTGATAGACAACAATCAC
CACATGGTACTACTATTGTTGCTTTTGTTTCTTCCCCCACTTGTACCGCACAGCATTTCC
AAAGGGATGGTAGAGATTTAGTTTCATCCACAACTCTTTTTGACTTTGTTAGCACCAAAG
TCAACCCTTCCTTCTCCATTCACAGAGCTGCACTTGAACTTTTTGCTTCTCATCACAATG
GCCTCTCTGACCTGAAAAAGCAGTGCTGCAATATCAGTCCATTGATTGTCACTGGACACT
CAATAGGGGGATCCATTGCCTCTCTCTTCACCTTATGGCTGCTCGAAAGCTTGTCCCCAA
AGGATGCATCCAAACACCCTCTATGCATCACTTTTGGTTCACCCCTTATCGGTGACAATG
GCTTCCAACAAGCTATATCAGAACGCCCAATCTGGAATTCTAGCTTTCTGCACGTAGCTT
CTAATCAAGATCCAATCCCCAAACTCTTCGCCTCACCACATGATGTCCTCAATATTGAGC
CTACTTCTCATGCTAGTGTTTACAAGCCATTTGGCACATTTCTTTTGTGTTCAGAATCGG
GTTGTGCCTGTTTTGAGGAACCTGAATCGGTTTTGGACTTGATGGTGGCAATCAGCTCAG
ATGGTGGTCCTAATGAAGGTCTGCAGATTATTGATTATGGACATGTTTTGAAAAGACTCA
AGCATGGAGCAATCTATCAGGGAATTTCAAAGCTCGGTATATGGAATGGCAGTCCTCTTC
GGACTGGAATCGTCATACAGATAGAAGCAATTAAAGTTGGGAGAACACAACAAAGACATG
AGAATGGTGACATCAATTCCCTGGTCACAAAAGTTGAAAAAAGAGCAGAGGATCTTGTAG
CCCGCAGAAGGAATGTTTTTGACCCCAAGAAGAAACTAAATGACATGAAAATAAATATGA
TATACCTTGAATGGTACAAGAAGGTCTCAGAGTCTCGTGGAGGCTACTATGATGCTTTTA
GAAATATCCCTTCCAAAAATAGAGAAGAGATTGTTAAGCGAAAGAACATCCTCACACAGT
ACTGGGCTATAAGGGTCAAGGAAGCGGAGAAAATGCCCCAAAAGGAGGGGACTTTCCTTC
GCACTGGATTTCTCTACGCAGCTACAAACTACAGGAGGATGATTGAACCACTTGACATAG
CCGAGTTCTACAGAAAGGATAAGAAAGACTATTTAGCAGAAAGATCTGCACATTACAAGC
TGTTGGAACAATGGGTGAAAGATGACAAACAAGAAGGGCGTCAAAGTAATGCAAATGAGA
GAAAGAGTGCTTGTAGTCTCACCGAGGATTCTTGCTTTTGGGTACATGTTGAGGAGGCTA
TTGTTTTGTGTAATTCACTGAAGGATGGAGGAACCAGTCCAGAAGACAAAGTATCATTGA
TGGAGAATTTGGTTAAGTTTGAAAACTATGTTATGGATTTGATAAAGAACTATGCAGTGT
CAACTGAGATTTTCTTCAATCAAAGCAGCTTTATGAAATGGTGGGCAGATTATGAGAATA
TTACAGGTAATTCATCTCATTCATCACTTACTGATTTCATGAGGAATCGTAAATACAATC
AGTATGTTTAGGTTTATCCTTGGCTTTTAATTTACACGGCTATGCTTGTTTGAACTCACT
GTTAAATTTACTTTCGGATTTATGATGATATGTACAAACTTACACTATACTTAAGAGGCA
ATTTCCTATTAATTTTGCATAATTTTGTTGAATGATGTTTTCTGTATATCTTTG
>TeaL_212571
CATTACAAGGTGCTGTCCTACATACATAAACCTACAAAATAGTTCTAGACAACCTCTAAG
CAACGAAAAAAGCTCTAAGTTGAATCCATCTGCAACAATTATCTGACAGTGGGACATATT
TTTATTATTATGTACAAATTATTACAAAGGCCCAGTATTTGTCATCAGGGAAATTTTACA
AACAAAAGATCCTGTGATAGGTCTTTTTAACTTTAGTAACTCACACCGATACATGTACAT
ACATGTGGACTAAATATTTTATTGAATTCATGAAGCGAAAGATCATTATCAATCATCTGA
TGTGCCTTCTCCAATCTTTTCCATTTCTAAATCTCCTACCTCACTTGGATTGGCATCAAC
ATCTTCATCAGGAGCTGATTCTTCACTGAGTCTCTTGTCGCTATCTACAACATTTTTTGC
CTCAACTGTCTCATTTACACTCAATGTTTCACTATCATTGCTTTCTTCCACCATTTCTTC
AACTCTATAATAAACCACACAAGTGCGCGGCGGTGAGAGTACTTTTAAGGAATTGGGACG
GTTGTTAAAATTTGTTTCAGGAACTCCAGGTATTCCTTCAGGGGATGTGAAATGATCTGC
ATCATGGCCCACTCTTCCATGTCCACCAAACTCCCAAGCATCACTATCCAGTGCAACCCT
ATACTTTCCAGGCAGGTCACACCCAACTTTGTACCCATCGTATGTATTCTCTGGATGAAA
GTTGAACACAAAAACTAGATCACCTCGTTCAAAAACAATAACCTTGTCATCTTCATTTGA
GCTGCTCACAATCAGTTTTGTAGATGCGAGGAACGAATATTTATCATCAAGAGAATTCAT
AGCTCTGTCAAAAGCATTCATAAACTTGAATCTCAAATGATCTGTATCCACCAGGTCCCA
TTGACGCCTGCATTTGCCATAACTCCAATCATTGCCTTCTCTTGGGAAGTCAATCCAATC
AGGATGGCCAAACTCATTTCCCATGAAGTTAAGGTAGCCCTCTCCTCCTAATGCCATTGT
TATAAAATGAATCATCTTATGAAGTGCAATCCCTCGTTCAATAGTGGGAGAGGCATCCAC
CAAACAAGACATGCCAGAATACATTTCTACATCCATCAGAAGAAATGCAATAGTTTTGTC
ACCCACAATGGCCTGGTCATGACTCTCAGCATAAGCTATACACTTCTCGCTGTATCTCCT
ATTCGTTAAACTCCATGATATTTCCTGCATTGACCACTCATCATCTGTCTTGTTCTTTAC
GTAATCAATCCACTTGTCAGGAATAGCCATTGCCAGGCGGTAATCAAAGCCAATTCCCCC
CTCAGAGACTGGCCGACCAAGTCCAGGCATACCAGAAACATCTTCTGCTATTACAGTTGC
ATCTGGCAAGACATTACGAATCAAGCAATTGGCCATCATCAAATAAACAACGGCATCAAC
ATCTGTTTCCTCACTAAAATACTCATTATAATTGCCCGTGAATGCCATGTCGATTCCATG
GTGATGATACAACATGGATGTTACTCCATCAAATCGAAAGCCATCAAACTTGTACTCCTC
TAGCCACCACCTCAGGTTAGATAGAAGAAAACGGAGAACTTCCCAATTAGCATAGTTAAA
CAGTCTGCTATCCCATAATTTAGGCCATCCGTACTATTATTACCTGCATGGCTGTGAACA
GCATCCATCAAAACCTGTAAACCTAAGCTATGGGCTTTATCAATCAAATACTTGAGGTCC
TCAGGGGTTCCAGATCTATTGCTGACAGCAAAGAAGTTTGTAACATGATACCCAAATGAC
CCATAGTAGGAATGCTCCATTATGGCCATCAACTGGACTGTGTTATAGTTATTTGCTCGA
ATACGAGGCAAGACATCATCGGCAAACTCTCTGTATGAATTAATACGGGGTTCTGAGCTG
CTCATCCCAACATGAGCTTCATATATCCGTGGGGCCTCGGGCTTTGGAGGACGAGGAAAT
TTAAATTGGTACCTTTCTGAGGACGGTGGATCCCAGTAAACACCATCATATGGTGCAGCA
AATTTTGCAGGGTCCACAGTAGCATACTTTATCCACGCTGGGATTCGATCAACCCAAACT
CCATCACCGTGCTTGAATCGAAACTTGACTCTAGAATTGTGAGGAATAGCTGGATTCCCA
CCAGAATCAGGAATCTTGATACTCCAAACTCCAAATTCATTCTTTTCCATCACGTGGTTC
GAACCATTCCATTCATTGAAATCCCCAATAACTTGTGCTTCCTGAGCAGCAGGGGCCCAC
TCACGATACACTATGCCACCTTCTTCTCTATTAAAACCAAATTTCAAATAACCTAGTGCA
AATTCCTCAAGGCTTCCTTCATATTTCTCGATGAACTTTTTCTGATCCACATATCTTTTC
ACTCTGTATCTGAAGTGATCTATAAATGGTTCCAAACCAGGATCTGTGCCCAGGAGACCA
ATATTTTCAGTATCATCTTCAGAGGTTGTCATTGTTGAGTTGTCATCAGTCAAGATAGCC
GAGGTTGTGGAACTGAGGCCCGCCCTCCAATATGTTGAGATTTTTGAGGAAGAAAGTAAT
TTGCGATGCCCAAGCAAAATTCGAGACCCACTGAAAGCTCCAATTGTCTTCTGCGTGGAA
AGGTACTGTTTATGGTTTGAGGCCGTCGCAGAATCTTTGCTGGTGAAGGGTGTTAAACAC
CCAATAACAGG
>TeaL_212572
TTGGCATGGCCGAGGATGGTCATGATATGCCTGTGCAGGAGAGAAAGTGGAAGTTGCCAC
TTTTTATTTTCTTCAAAGATGCCAGGCATGTTTTCAAGTTGGATGCACTTGGGGTGGAGA
TACTGCAGATTGCATTCCCTGCAGCGCTGGCATTAGCTGCTGACCCCNNNNNNNNNNNNN
NNNNNNNNNNNNNNNNNNNNNNNNNNNNNNNNNNNNNNNNNNNNNNNTTACCACTTCTTT
TGTTGCTGAGGAAGATACTGTTAGAAGAATGAGCAGTAAAGCTGCCGAAGAGGAGGACTC
AGAAAAGCTTTCAGCCAAAAACAATGAAATGAAAGAGTTGGTGCCCGAAGATGTTTTACT
AGAAAACTTGGAAAAAGGTTCAACCTCAAACCGTGAAATGAAAGAGTTAATAACAGAAGA
AGAAGAGTTCGAAACAACTGCACACAAGTCTCCAGCTGTCACTAGTACCAGTCCGAATAA
GGCCAAATTCAAAAATGAGAAGCGTCATATTCCTTCAGCATCAACTGCACTTCTTCTGGG
TGGTGTCCTTGGCCTCATGCAAACCATATTCCTTATATTTCTAGCAAAACCAATTTTGAG
TTTCATGGGTGTGAAATCTGGCTCTCCTATGCTTAAACCGGCACAAAGATATTTGACTTT
AAGGTCACTTGGTGCTCCTGCTGTTCTTCTTTCTTTGGCCATGCAAGGGGTCTTTCGAGG
ATTTAAGGACACGAAAACTCCTTTATATGCCACAGTTGCAGGAGACTTGATGAATATAGT
ACTGGATCCAATTCTCATCTTTGTTTGCCATTTAGGAGTCAGTGGGGCAGCCATTGCTCA
TGTTCTTTCTCAATATTTAATTTCACTGATCCTTCTGTGTAAATTAATGAAAAAAGTTGA
TCTCTTACCTCCAAGTGCCAAAGATTTGCAGTTCAGTCGGTTTGTTAAAAATGGTTTTCT
ATTATTGGCAAGGGTAATAGCTGTGACATTTTGTGTAACGTTGGCAGCATCAATGGCTGC
GAGGCTAGGTGCAACACCTATGGCTGCATTTCAGATTTGCTTACAGGTCTGGATGACATC
ATCGCTTCTTGCTGATGGTTTGGCTGTTGCTGGACAGGCTATCCTTGCTTGTGCATTTGC
TGAGAAAGACCTTGAGAAAGCAACAGCCGCTGCTTCCCGAGTATTGCAGATGGGTTTTGT
ATTGGGTCTGGGGCTCGCTGGAGTTGTTGGACTCGGGTTGCAATTTGGATCTGGAATATT
T
>TeaL_212573
CTTCCTTTACAAACGCAGGATCCAGACACATGATTAAAGGGCAAGGAGCTACCAACCTCG
ACCATGAAATCCAATCAAACTAATATGAATGATCTATTCAAAATGGAAGCTTCATATTGA
AAGCCCTTACATTTGGGCAGTAAAAATGCATGAAACCAATCGCATACAATTGAAGCAAGA
AACTGTATTTTCATTTCAAGGATAGCGTACACATCAGCCATGACTGTACACTGTTTACAG
GATTATGCCAATTTCATATTTACCTAATTGCAGAGAAATATAGACTGCAGAAGTTGCAGG
GTACAATAACTAGAATGATTAACCCATCACTTTTGGTCGCCAACCCTCGATCACATCCTC
TGGCAAAGCTCGTGTTTTGACAAATGACTCCATGGAGAATATGGCCTTCATGTAGGACTT
CACACAGGGAAGTGAATCTGGAACTGACCAGTTTTTATAATGCCCCAGTGAAATCTCTAA
ATGATACAGCTTTGGTCCAAGGGACAAGTCCGCAGCAGATACTCTTTTCCCATCCACAAA
AGGTCCATTTTCTTTGAGATAATCATTGAAAGCAACCAGCTCACTGAGTAATGCTTGCTC
GGTTCCATCATTGGGGTCTTTGCTTTTAAGGAAACCAATGAAGGTGGAGAAGATCTTTGA
TCCAACTGAAGCTTTCTCAGGTGGTGTTCCCAACGGTGGATTAGGGAATTTTTCTTCTAG
TGCTTGGGTGATGACATCTGAATCAGCAATCCACTTCTCATCAATCTTTATCACTGGAAC
TTTACCCTCAGGACTTACTTTTAAGAACCATTCTGGCTTTTTAGAAAAATCAACCAACTT
CAAGTCATATGGGAGATGCTTCTCCTCCAGTGTCAGCAAAACCCTTTGCGTAAAGGGGCA
GTCACCGAGCCTGTTGGGGGTAGTGAGAGAGGCTTTGACGCAGACTTCGAGAGGGTCGGA
GACAGAGGAAGAAGACACAGTGAGGCTCCTCCTGATCCTGAGTGCATGTGTAGTGCGCCT
CGAATGGGCCAAACCGTTGGGGGGAAAGGTGCAGGTGCGAGAAAATTGGAGGGTGCCGGT
GAGGTGTTTGATAGTTGTAGATAGTGCGGAAGCCGATGGATGAATTTTTGCGGTCGACAT
TTTGCCTTGCTGCTGCTGCTGTCTCTGGAAGGAACTCTGTGGAACTGAAATTCTTTTCTT
CCCACGGATTGCTTGCTTGCTTGCTTCTGCCGTCGATGAATGGACACGTCACATCACACG
TCACTAGATGAAATGAAGGTGAAATTCAGGATAAAAATAATACACCAAAAAAATTTCACC
AAAAAATTTGTCAAATATCTGAAATAGTGTGAGATCATATGGTGTGAGATTGTGCAAGTC
TACGTCCAAATCCAAATAACACATTTTGATAAAATTTTTAATATTACGCAGGACATGCTT
TCGGTTTCGACAATGAAAAATGATAGGACCCAATAAATTTTTACTAACGATCCAG
>TeaL_212574
AGTACAACTCTTTTCTTTTTCTCTCTTTCTTTTGGTTATTGTTGCTATATTTGGGTGGGG
AGAATATAAGAGAGACAGAGAGAGAACAATTGACACCAGCAGCCATCAAATTTAGGGAAC
ACTGTTTGGATTATATTCTTGACTGGATGGTGATTTTAAAGACAGAAGCTTCCTATGATC
ATTCCCAACGTTTCACCACGAAGCTCACTCCTCCTCTCCCCCCTCTCTCTATACCCACNN
NNNNNNNNNNCCGCCTCTTTAGGGTTTTCAATTACTCTCCTTCTCTTCTTTGAAGTCGTC
TTTCTCATCTGTTTGAAGTTTTTTTTTTTTTGGTGGGAATTCGAGTTAGGGTTTTGCTTA
TGATAATGCAGAATTCTCCGAACCAGCAAGACCCTGATCAAGATCCGAGGCACGATGATA
GGATGGAAAATTCAAATACAATGACAATTGATTTCCTTCGGGCACGCTTGCTCGCTGAAA
GATCTGTCTCTAGCACTGCAAGACAGAGAGCTGATGAACTGGCCAAAAGGGTATTGGAAC
TGGAGGAACAGCTAACGACTGTCTCTCATGAGATATTGGAGAACCATGGGATGAGTGGGT
TCTCCGACAAATTTGACTCGAGCTCTGACCATAAAGTGATCCATTGCGAGTCTAAAGTGA
GTAATAATTCTGCAGAGGAGGAGGAGGAGGAAGAGGAGGAGGGAAGCTTGGTTGGTTCAA
AGATGAGGAGGAATCACACTGATGAATTCTCTGGTTCGGAGCCTGAGTCTTCTCCTTTAC
CTCGTAGAAGCTTGTCTTGGAAAAGTGGCAAAGATTCTTCATGCTCACGTGAAAAGAAGT
ATACAGATTCTTCCACTAGAAGCCGAAGCACTTTTGCATCCACCACATCTGCTTCACCGA
GACGCCGCGATGGTAAATGTTGTCGCCACATACGGAGGAGAGAGGCAAGATCAGCAGTTG
AGGAGTCACAAATTGACAATAGCATGCTATCTCCTCAAGAGAGTGAAATTGCTACTTGCT
TTGACATTAAGCCTGAGATCTTGAGAAAGAGTTCTGAAAAGCAGGATGCAAAAGTCAATC
TTGAAGGCTCAGTTGCAGGGGATTTAGAAAATCAGAAATCGGTGGCTAGTGCTAGCAATT
ATATGGGTGAACATGGAAGTGACAAAGACATGGAAAGAGCTCTAGAACATCAAGCACAAC
TCATAGGGCAGTATGAAGAGGAGGAAAAAGCGCAAAGAGAATGGGAAGAGAAGTTCAGAG
AGAACAATAACAGTACACCGGATTTTTGTGAACCCGGGAACCACTCTGATATCACTGAAG
AAAGAGATGAGACTAATGCACACACTCCTCCATACCCTGTTGGGACTATTGCCTCTGAAG
ACCAAGAACCAAAGGCCGAGGTGGAAGAAGTTCGTAATGGTAAAGAATCATCCAAAATTC
AATTTGATGATGTTCAGTATAAAAAATCCAGCAGCATGCTTGCTCATGAATCCCCAGCTT
CAGATTTCGTATTCCCCGTGGCTATAGCAAAGCAAGAGCAACGACAATCAGGAAACTACA
GTGTTCCACCTTCACATAGCTATCAACACTTGGAGAGTCCTACTGGGGATCAGTCAGCAC
GCAACATCCCTTCTCATACATCCAATAATTTCTCTAAAGGAGACACTTCGGGGAGCAAAA
ATGAACCTTATGCGTTGATGCCACGCGAAACACCCAATAAATTAGAATCTGTTCTGGGAA
GTCTTCATCAAGCTAAGTTATCATTGAAGAACAAACTCAATGCCTTCGCAGCTTCAAGCC
CTCGATTGAGTTTGACAAATTACTATCCTGATGCAGGAAGTGCATTGACCGCTGTTGATC
ATTTTGTCACCAGTCCTTCGACAGAGTCCAGGCCAAGCGTTTCTAATGACGATAGACATC
TTTCCATCCCAACCAGTCTCTCCATGGAAAACAGGTCGAGAATTCCAAGTTGGGCACCAC
TGGAAACACAGTCAAGATTTTCTTCTCGCCAGCCATTCTTTGTGCCGCCTAGCTTGGTTA
CAGGTCTAACTCATTCCAATGGATATATTAACACTCCAAACATTGATACAAGTCTTGCTG
TTTCTAATACATACGCCACCCGTAACTACCCATTCTATCCAAACCTGGTGCCACAAATGC
CCTCTAATGAAGGGCCATGGCTCTTTTCAAGTAGCAGTGGAGCTGGCAGTTCTCCAGCAA
ATCCTTCCTTCCACGATGCCCCTCGTAGACCCAATATGTATAGATAGCAAATTTTAGGGT
AATTCTTGTTCCACAGCTTGATTAAGAAGTTTCATGAGTTTAGAGTTTTGTAGGGTGGGT
ATATGGTATATATACATATATAGTATATATTTTGGTTGAATGTTGTATTCTTGGGTTAGG
ATTCAGGAGATGTATTCTATATCTTGTCTGTATCTTTTGATATGGTTGTGTGTATTTCAT
TCAGGAGTGGTATTCTGCTTCTTTTTTCTTTGTCTTTTTCTTTTTTTTTTTTATCTGGTT
GTGTTGTGTTAATGACTCAACTGACCAACCCTTATTGGATCATTGAGTGCATATACTTAC
TGCACATTGTTTTGTTGTTATGGGGTGATCATGACATGTGTTCAATGTTAACTACTCTTG
ACTGAAGATTTTTGTTTATTTCTTCAGAAACCACAGTTCAAGATGAACAATGGAGTGTTG
GATATGATATTTTTTTTTTAGCAACACATGTAGGTGGTTTCTAGAGCAGTTATTTTCCTT
CGGGGTTTCTCATAGCTGGGTTACAAGTGCATTAAATATGCAGGGTGTGCAATGAACATA
CAAACTATTAGGAGGTCTAATCCCGTTTTTATTTCAATATCTGTTCATATCTGTGTTTTT
GTTTTTGTGTTCGTGTTCGCTTGCATGCATTTGTTTTGACCTTTTTACCACTTTGAGCTT
AATTTAAAACAGGAGAATATTTAGATTTAAATGAAAAGGGTAGCACTAGGTAAAAACAAT
GGATTGATTAGTTTGTATCAAACATGTCCTGTGATTAACTCTGGTTCTTGTTGGCATTAA
TGCTAGTGATGCATGGTATTCCTGCAATCTTTGACATCTTCTGTTATCCGTGTTGCTTAT
CATCAAGGATCACCTCAACTCTTTGAAGTTTTG
>TeaL_212575
CAAGTGGCTACCACAAAAACATGTCAGCCAAAGATAAAGAGGAAAAAATAAAATAAATTA
GCCAATCACAATGTATTAGGGATGGTGGGAATTCCCAAAGAGAGGGTCGCAACATTTTTC
CATAAAAAATAAGTAGCAGTAGTACAACACCTCAACAGAGTTATTATAACATTTTGGTAG
TAAATTGTGAACTTAGAATCGTCTAGAAAGAACAAGCAAGGTAAATATGAACCACAAAAG
GAAAAAATGGCTCATACCAAATAGAAACTTGCACCAATTCCATGACAGTTGTTGCTCATG
TCATGACCACCACTAGCAAGCTCACCTCTACCATCAATACCATGACGATAACAACGACAA
TAACCATCACTATCACCACTATCATGACCACCGGTACCACAACGACGATAACCACTTCTT
CCACCACCATAACCACCACTACGACCATCAGTACCGTGATGATAGCGATAACTGTCACTA
CTACTATTACCATGACCACCACTACCATCATCAGCACCACGACCACGATGACCATCACTA
TCACCACTATCACGACCACCACTACAACCATCAATACCACCACCACGATGATAACTATCA
CTACCACCAACAATAACAAGTGGAGGTGCTGATGGAACATAATTATATCCCGGTGGCGGC
TTTGGTAGTGGGAAGTCCCTTGGTACTGGAGGAGCCTGCTCTGGCGAGGCACCACCAACA
TTGCCACCACCAGAACAACCACCCCATGCAAATTGCTTCATTTGTGGCCTTTTTTCCACC
AAAACTGCTTCTATTAAAATTTTTTTAAGCTCTTTTATGACGTGGTGAGGGTCTGCAGAA
CCTTTAATGGTGACCTTCCCTTCTTTTGCATCCATAGAAACTGACTCCCCCTTATCAATT
TTCAGCAACACGTTCTCGATCATGTACTCAATTCCTTTGAAGTTGATTTTCAGTTCGACA
AAAAAAAACTTCGAAGTTGGAGCTCCCATTGAATAGGAGGACAACCCCAAAATATGATTT
TCTTCCATCTTGCTAGCTACTACCTCCTTGGAGAGACTTTGAAAATTTTCTGCTAAAACA
AAAAAAAAAAATCACAATAGCGACAGATTTTGAAATGACATGAAGCCCTAATGTTGTATC
CGATGACCTGAGATGGTAGCACCACGTCAATGTTAACATGCAGGCATACCTACCCTGGTA
TGACATTGCAGTTTGGTGATGATGGAAGATGAGTAGGAACATTCACATGGTGTTCTGGGA
ATATTGAATAATTTTTCGACAAAAAAGGGACAATTTGAAAAAGGCAATCTATATGGCTAT
TCTACCATGGAGTTGAAACACTTGTCATCAGCCGAGGCGAATGCAATTAAAGAGACAATA
GAGGGGGGAGGGCTTGCTTAGATGTTACACAGTCATGAATTTGATTTGATGGTGCATG
>TeaL_212576
CAAAAACCCGAAAGACTCCATAATGTGAATACTTCCATTGCTCGAAGCAAAGTCTTCACA
AATTTCTAAAGCTTGCCCAAAGTATTATTTTTGCCCCTCTCTCTCTCTCTCCCTTCCATA
CACTTGAAGAAAGGCTTCATTTCAATTCAACCAAACTACAGATTATTCAATTCCCATGGC
AAATCTCACACCCAACAAAGAACCCAATTCATTTTCCTTTTCCGATTTCTCCGAAGATGT
TCAGCTCTGCATCCTCTCTTTCCTCTCTCCCTCGGAGCTCTCCTCCTTCGCTTCCACTTC
AAAGCCTTTCGTCTCTCTCTGCCGTAACGATGCCAAGCTCTGGTTCGCTCTCTGCGACCG
TCGATGGGGCTCCAAGACCCAGATCAGAAAATGGGGCAATGGCAAAATCACCTACAAACA
GCTCTACAAAGCCCTCAACGAGTTCGAAAATCTGATCGGTTTCTGGCGCCGGAGCGGCCA
CCGCAAGATCGCCGGACACAATTCGCCGCCGCCGCCTCTCGCGTTCTTCGAGTGGGGCTC
ATCTTTCATCACTGGCTCTAGGGTTTCGCCTTTGAAATCCGGCACGTGTCGGGTCGTAAA
GGCTCCATTTTTGTGGATTAGTATAATGCCCAATGGTGCACCGGTAAGTTTTCTGGATCC
CGAGTGTCGATTCGAATTGTTCGATGATTTGGTTAAATCTGGTGAATTGGGTTTGCTTGA
GAATGAATTGGTACCAGTTAATGTTAGTTTTATGGGTAAGAATCATGTGGTTGTGGAGGA
AAATTTGAGCTTTGCTTATTCGAATTCGAATTCGCTGGCGGGAAGGCAAATTGGGATTAG
TAGTGTTTCGAGTTCGGGAAATTTGAGGGGAGATGAGTATGGGGTGGTGGAGGATGTGAT
CGGGGCCAAGAGTGGGTCCCCGGGAAGCTTGTTGATGTCTGAGATTTATCAGTACTTCGC
CAATCGGACAAGTCCCGGTGGGGATAGGGCATCGAGGAAGCAGAGGAAGCGAGAGAAGGG
GAGGCAAGGGAGGAAAAAATTGGAGCCAGAGCATTTTGTGAAGATTGATAATTGCTCGCC
AACACCATCAAGACCTTTGCAGGGTTTATGGAAGGGTATTTGCGATGACATTTTGGTTGC
ATATGTTGTTAGAAGTTTGTATTATTGGTTTTTATAATTCGCCTATATATGTCAGTAGAA
TTTCAGATTACAAATCTGTGTTTTTCAGGGTTTTACAAAAATTTCTTGTTCATATTGACA
TGTGCTGAACTTGTCTGTTTAATCATGTTTCCTTAAGCAGTGTACGAGGTAGCTGATTCC
GGGCGGTCAAGAGTGTTCTTGTTCTTTACAAGCAGTGCCTACAGAGTGCGAGTAATGTGG
GAATAACAATTTTTTGATAGAGTGGGTGCTTGAATGTGGTGGTATCTTAAAAACATATAT
ATGGGGTGTTTGGCAAGAAAAAAAATAGCCTAGTTTAGGCTAAAATTCACAAAAAGACAA
AATAGGCTAAAATAGCTAATAAGACAAAA
>TeaL_212577
GCTATCTGGATTTAAATCATTTGCATACACCAGGCATCCTTTCTGTGCAGCTGGAATAGC
AAACGGACCAATACCAGCAAACATGTCACAAATGGTCTCCCCTGCTTGGAACTGAGAAAC
CAGCCTTATATGTTCATGTTCCAATCTTGAATTCCAATAGACCAAGCTGTAATCAAGCTT
AAATGTTGCACCATATTGCTTCACTTCAGTAACCATGTCATCTATTCCTGTCAGTACCTC
AAACTTTGGCACACGGAACTCATTGGTAATAGATCCAACTTTATTAACAACTGTTTTGAT
CCTGGGATGATTTTTATACATAGATAACCTTCGAAAAGTATATCTGTAATAAGGAAGTCC
AGTTCGGCGAAGATGGATATTTGGAAACAACATGTGGGAATCGTTTTTCAACACTCAAAA
TATTGCAAATATATATATATATAGATTGCAATCAACACTGTTCTTGAACTGTTACCACCC
CCAACCAACCCTTTGATCACCCCAACACTCTTGTTTTCTTTATTTGCATCCTAAAGACTT
CTTGAATTTTAATGTCCCTCACATCCCTGAACTAGGACCAAGCAATATGAACAGAAAAAC
AAGGTCAAAGACAAAAAAAGATGAAGCAAAAAGGCGATGCATAAATATCTCTCCAAGGAA
AATAGAGTATTTAAGTCATGCAAGCACCAGTAGTATTCAAATGTGGGAACAGCATGAAAG
ACCCAAACGAACAAGAAAAGAATCAGTTGAAATGATTGAGACTCATGGTTGAACAAGAAT
TTAAACTTTTGAAGAACTGGCAACTCAAAGCAAGAACTGCTTTGCCAACATTCATTTGAA
ATAAGGACAAGTGAATATCTAG
>TeaL_212578
AAGAATGGTCAAACTTCGCACACTCGGAAACATTCGTCTAATTGGGGAGCTTTTGAAGCA
GAAGATGGTGCCTGAAAAAATTGTTCATCACATTGTTCAGGAGCTTTTAGGGTCTGATAG
TAAGACCTGCCCCGAGGAGGAAAACGTGGAGGCCATATGTCAATTCTTCAACACTATTGG
TAAACAGCTTGACGAGAGCACCAAGTCACGGAGAATTAATGATATGTACTTCATCCGATT
GAAAGAATTGTCAACAAATCCCCAGCTGGCTCCACGATTAAGGTTCATGATTCGTGATGT
TCTTGATCGGCGTGCAAATAATTGGGTTCCCAGACGTGAAGAGGTTAAAGCCAAAACCAT
CACTGAAATCCATTCGGAGGCTGAAAAGAATCTGGGGTTGCGTCCTGGTGCTACGGCAAG
CATGAGAAATAACCGTGTTGTTTCTGGTGGACAGGGGAGTGTCAGCCCTGTGAGTGGTTT
CCCCATCAATCGTCCTGGCACTGGGGGAATGATGCCGGGAATGCCAGGGACGAGGAAGAT
GCCTGGGATGCCCGGAATTGATAATGACAATTGGGAGGTTCCTAAGGCTCGTTCCGTGTC
GAGGGGTGATGTATCAACAACCATTCAGCCCATTGGACGTGTTAAACCACCATTAATTGG
CAAGCCACCATCATTGAACTCAAAATTTCTTCCTCAGGGTACTGGTGGCCTCATAGGTGG
TAGGACTAGTGCCCTATTGCAAGGCAGTGGTGCCCCTCCTGTTCGCCCTCCTAACTTTGG
GTATGGTATGGACCCCCCTGCATCTCAAGTCCCTTCCCCCGCCAGACCTGCACCAATCGC
ATCTGTGCCTCTGGCTGCTGAGAAAGCAGTGGGTCCTTCTAATATCATGGTACTTAGGAG
AAAAACAATTTCTCTTCTGGAGGAATACTTCAGTATCCGGATGTTGGACGAGGCATTGCA
GTGTGTGGAGGAATTGAACTCCCCAGCTTACCACCCCGAGGTTGTCAAAGAAGCCATTGC
GCTTGCTTTGGAGAAAATCCCACCCTGTGTGGAACCAGTTGTGAAACTCCTTGAGTACTT
GTTTGCCAAGAAGATTCTTACGGCTAGGGATATTGGGACCGGATGCGTGCTCTATGGTTC
GATGTTGGACGATATAGGCATCGATTTACCAAAGGCACCGAATAATTTTGGTGAGGTTAT
TGGGAGTCTAGTTTTGGCCGGTGGATTGGACTTTAAGGTGGTGGAGGCTGTCCTGAAGAA
GGTGGAGGACGATATGTTCCGAAAACCGATATTTGCTGCTGCAATGAGGATCATCACTTC
AAGTTCTTCTGGGCAACGCGTATTGGATACGCAGACACCTGACATTGAGGCATGCGAGAG
CCTAGTCTAGGGAATGTTTTGGTGCTCATATTGTCGCTTAACTTTGCAATTGCTTCCATT
TACATCCCCAACCCACCCGTTCGAGGCAATCAACTGTATTATTACATGTGTGATAAAAGG
TGGAGCTGCTAAAGAAACAGGTGAGAATTTTATTGAGCTGCTACTATATATTGTTCTTGA
GGTCATAGTATTGTGTTCACTAGAGAGATTACAAAAAAAGATAATTCTCTGGATTTTGTT
CTCGAGTACTTGAGTTGAATGGCCCTTTCTGGGACCCAGATGTTTTATATTTGATTAGTT
TTTTTTTTTTTGGTTCTCTTTTTGTTGTTTTAATTTTCCTGACTCCATGAGTAATTTAGC
CTTTCTTTTTTTTTTTTTTTTTTTTTTTTTTTTAAATTTATTTTGTTAGCCTTTTTTTTT
TTTTTTTGTTTTTTTTGTTTTCTAAATTTATTTTGGTCACTTCATAAATGACATTGCTCT
ACTTTCGCGGTATTTTCAAATGAGAATTCAATTTAGTAATTTTTGCTTCTGGGTAGCTTG
TTCATGCCTTCAGCTTTGAAATATTGTTTTGTCGCAGTGTGGGTGTTAAGTATTAGTGTA
TAAGGGTAGTTATGTCTTTTGTTCCTTTAGTCTTTTATTATAAGTATGTGTAACCCTAAT
ATGTTTAGTTGTGTGAAATAATATACAGCAGCAGTGCTCTCTCTTTTCTTCCTCTCTTTC
TTTTCTTTCTTTTATGCAAATCTAACATGGTATCAGAGCTTCATCTTCCTCCTTGAAGAT
TCTTCTCTTGTTTCTTGTTTCTTGTTTCTTTCCTTCTTCACA
>TeaL_212579
CGATAACCTACTCTAGCTATCTCACTTGTTTAATTGACCCATTTCCTTTATTATCTAACC
CTTTCCAAAACCTCACTCTATATAGACAAACCAAACCCATCAACTCCAGAAAAGAGGGGA
GAGAGAGAGAGCAGATCATCGACGATGTCTTCACCGGCGATTCTCTTCGTCGTTCTGATC
CTCCTAATCAGTCTCTCAACCTCCTCAGCCACCGGCGATGACACCCCCACAGCCTGCCAT
GTTCCTCAACGATACGATTTTCTGGTCACTCGCTCAACCTCCTCAGCCACCGGCGATGAC
ACCCTCACAGCCTACCAAGTTCTTGAACAATACGATTTTCCGGTAGGTATTCTTCCGATC
GGAGCCAAGAACTACGAATTAGACAAATCCACAGGCAAATTCAAGGCCTATTTGGACGAA
ACGTGCACTTTCACGATCCAAAACTACGAGCTCAAGTACAAGTCAACGATCACAGGAGTG
ATATCCAAGGGCAAGCTGAAGAACTTGAAAGGAGTCAGCGTCAAGATTCTCTTCCTCTGG
CTCAACATCGGAGAGGTGATTCGCGACGACGACGAGCTCGAATTCTCCGTCGGAATCGCA
TCCGCCGATTTCCCGATCGAGAGTTTTGTGGAGAGTCCTCAGTGTGGTTGTGGTTTCGAT
TGCGTGAATGGAGGAGAGAAGAAGAGACCTGGGTTCGATTTCATCAGCTTTATATCTGCG
TTGCTGTAATTGATTGATCATCATCATCATCATCATCTATGGTGTTTAATCTGCTTTTTT
TTTCTTTTTGTGAATAATCGCTGTCTGAAATTGGAATTGAAGTTGTTGTATTCTCTCTCT
GTTTTCATTCGGAATATGCCTTTTTTTTTTTTTTTTT
>TeaL_212580
GCTTACCACCGGGAAGCATTCGACATCGCAGATTGCCACCGTCACAAATCGCCACTATTG
TAAATCACCACCGCCATGGCCATAATACCAGGTCTTTGGATTCATGAAATGGGATGCTCA
CTATTGTACAAGGAAAACCATCAGAGGCAGTTGTGGATATCCAGTATTCAATGTTGCAAC
AAAATTTGTCCATAGCTAATCTAAAAAAGGTTGGATGACTTCCACACTTTGAAGGGATTG
AAGTCAAACCTGGCTCACCATACACTTGCCAACTTGATCCGGGAGTAAAGCTTCACATAT
CTCA
>TeaL_212581
GCCATAGTGTTTTATTTGTTTATTTTTGGAACAATTTTCTATGCAATTTTACTTCTTGAT
AAGAAAAACGCCCGTCACAATTCATTTTCCACATAGGTTGAGCTCCTAAAACTTATACAA
GCATAGAATCAAAGCTAAAACAATATGGATAAAGGGTACAAGTGTTAAATTCAGTTAAAA
ATAAAATATATGAGAAGTGCATATAATATATGCTCTCATTGAAATATCATACAATATATG
AAAAGTGTCTTGTTTTTTTTTTAATCTCATATTCTCCTACCAACTAAAAATTATATCCTA
AAAAGTAAAGGGGGAGCCAACAATGACTCAATGCCATTCTTCTGGATAATATTGTTCATT
CAAATTCATGTGTATGAATTTAGATTTATTTACTTTCTTGACGCAACTTGGACTTCATGT
AGTCAAACAGCGACGTCCCAGAGCTACAAGTTGGCAATTCTGAAGGCGGTTCGCGAATGC
TTGTCTCTGGTGTCCCGCCATCTCTTACTATGAAAACAGCATCCATACCCCAACTCATAT
GCCGGTCGAAATGACAATGCATAAACCATACTCCTGGATTGTTAGCTCTGAATCTGATGA
CTGCCCAACCATCCTTAGGAACTGCAACAGTGTTTGCTTCAGGTGGATCTTTCAAGTTAA
AAGTCAGTGGGTCAGTGACATTGTCAAAGTTGCCCTGACCCGTCGCAACAACGTAAAATC
TAAACCCATGAAGATGGATCGGGTGGTTCTCTCCTGCGTCCAACACATTACTCCCTTGGA
ACACCATCTCCACTGTTTCATTGTAATCCAGCATCCTCACCTTGGTCGCTTGCAGTGATA
GTGTCACATTGTCTGATGTCAAATCCTCTGATGTGAAATTGTACCAGTATGCAGGCGTGA
TCGGGAAATTAGTATCGTAGTACCCACTCAAATTCCAGTAATAAGCTTGCAGTATATCCT
GTCACCTGCAGGGCCATCACATGAGGAATTCGGGCAGTGCAACAAGTTCATACTGATTAC
AACATACATTCTAGTACTGATATTCATAGGTAAATCTATGGGGTGCTCTTCAGATGCTAA
GCTCCTGGTTTTTCTCCAAAAATATGAGGCTGCACCAATATCATAGAAATACGGCACATC
ATACGGATAAGAAGGAATAATTGATCTGTCATAATCCCCATTGTACTCAAAAATTGCAGA
AGTGATAGTTTTGTCGAAGTCATCGGTTTGCCCATCGAAGTAAGGACTGGCAATGAAGTA
ATATCTTCCAGGGGCTTGGTTTGCTGTGACAAGGACATCCAGTGTTTGCCCTGGGGTTAT
GATTAGATAGTTGTTATAGATTGGTTTGATGTAAGCAGCATCCCAACCGACAACAGTGAG
GTTGTGGTCAGCGATCCCAATGAAAAAATCCGTGTTCATGACAGCGTTCACTATGCGAAG
AAGATAAGTCTTGCCATGATCAAACTTTATTTTGGTTGTTGATTCATTAGAGCATGGATA
AAAATCTCCTGGCTGACCATTAATGCAATATGCATCTGACAATTTTGCCTCTCCACCATG
TTCGAGAGCATAGTTCATTAGCGCCATAACATCTTGTTTATACCATGATGCAAGTACAAT
AGCATGCTCTTCATCGGGATGGGGAAAAGGATAAGACTTTCCAAGAGCAGGCCAGATAAC
AATGGCGCCATGAACGGTGGATCGAGTCCAGTCGCTGTGAGCATGCCACCAAAGGGTTCC
TTCTTCCGATGAAAACAGAATTTGATAGGTGAAGTTACTACCTGCTGAAATTCCGCATTG
TGTGATGTATTCAGGCCCATCGAACCATGGATTCCTCGGCTGCTTCACTCCATGCCAGTG
AATAGTAACGCCATAGTTTCCATAATTATACATGGACATATGATTTGTAAGGAAAACCCT
ATTTTAACACGAACATTAACTCTCTCTCTCTCTCTCTCTCTCTCTCTCGTTTGGAGGTCC
TCAAAGCGATAGGGCCTTTTGTTTTTTTTTTTTTTTTTTT
>TeaL_212582
ATGCTTCAATGAATTGCTGTCAGTCTCATTATTTCAGCAAAGTGCTAGAGCTTCTTTTTT
CGTCATGCATGATCTTGTTAATGATTTAGCTCAATCTGTGTCTGGAGATTTTTGTTTGAG
GTTGGAGAATGACAAGCCACATATTATTGCTGACAAAGTACGCCATTTCTCATATGCTAG
AGGCAGGTTTGACGACTTTCAAAGATTAAGGACGTTCCTACCTTTAGGACGTAGATATGC
TTGGAACTGGTTGAGTAAAATGGTTTTAGATGTTATTTTGTCGAGACTAATTTGCTCAAG
GGTGCTGTCTTTGTCACATTATCGGATTTTTGAATTGCCTCATTCAATTGGCAATTTGAT
ACATCTACGCTATTTGGATCTCTCTTACACAAAAATCCAACAATTGCCAGAATCTGTTTG
TGACCTGTATAATTTACAAACATTGCTGTTGATTGAGTGCTATGATCTTACTACCTTGCC
AACAGAGATTGGAAAATTAATTTTCTTGCGTCATCTTGATATCAGTGGAACTGCTAAGTT
GAGGGAGATGCCAATGCAAATGAGTCGATTAAAAGATCTCCAAACATTAACTGCCTTCGT
AGTGGGAAAGTGTAGTGGTTCAGGAATTAATGAGTTGAAGGAGTTTCATCATCTTCGTGG
AAGCCTCTCCATTTCATGTTTGCAAAATATAACGAGTTGCACGGATGCAATGGAAGCAAA
GCTGAAGGAGAAAAAGTTCCTAGGAACATTGGTGCTGAGCTGGGATAGTGGAAATCCTAA
TGATTCAGAATGTGAAAGAGATGTACTTGACAAACTACAACCTCATACAAACTTGAAACA
CCTAGAGGTAAACAGGTACCGAGGCACAAGATTTCCGGAATGGTTGGGAGATCAATCATT
CTGTAATATGGTGTCTTTGTCTCTGCAAAATTGTGAGGATTGCTTTTTCTTGCCGTCGCT
TGGTCAACTGCCCTCTTTGAAACATCTTACCATTTCAGGGATGCCGAGCATAACAAAGGT
GGGCCCTGAATTCTATGGGGATTGTTCTTTAAGCAAACCATTTCAATCTCTAGAGACTCT
TAGCTTTTCCAAAATGTTGGATTGGGAGGAATGGTATATATTAGATGATGGAGAGTTCTC
TGGGCTTCAAGAGCTTGAAGTAATCAACTGTCCGAAGCTGATTGGAGG
>TeaL_212583
TTTTGTCATGCATGATCTTGTTAATGATTTAGCTCAGTGTGTGTCTGGAGATTTTTGTTT
GAGGTTAGAGGATGACAAGCCACATAAAATTGTTGAAAAGGTACGCCATTTCTCATATGT
TAGAGGCATATTTGATGACTTTCAAAGATTCAAGGTAATCGCTGATGCCAAGGTTTTAAG
GACGTTCATACCTTTACGGCGTAGACATATTCACCACTGGTTGGCTAAAATGGTTTTGGA
TGATATTTTGTCGAGACAAATTTGCTTAAGGGTGTTGTCTTTGCGATATTATGAAATTTT
CGAATTGCCTCGCTCAATTGGCAATTTGATACATTTACGCTATTTAGATCTCTCTGACAC
GCAAATCCAACAATTGCCAGATTCTGTTTGTAACCTGTATAATTTACAAACATTGCTGCT
>TeaL_212584
CATTTCGAGAAAAGTGCAATCTAAAATCACAAGTCAACTGGAGGGTAAGGAACAGCGTTG
TGGAACAGCGCGTGGTGCTGGCATTCCTCGAAACCAGCTTACATCAGAGAGCTCTTTGTC
CAAGCTCAAACGCAACAAGGGGCTTAGGGGGGCTCCCTTGACTTGAACACAAAACACCCA
ATCGACGATTTGATAGCCGGCCTCAGCCGTCGCCTCCACTCTTTAACCCATTTAACCCAG
GGCCATCTTCAAATCAAATCATATCATATCTAACCAAAACGAAACCCCTCCTACTTCTTC
TCCACAGCCCTCAATGGCTACCAATCATCTCTCTCTCCTCCTCTTGCTCTCTCTCTTCTT
GACTTCCACTTATGTTCAACCCAAACCCCTCCCCACTTCACCATACCTCTCTCCCTCAAC
AGTATTCTTCTCAGATTATCAAAAAATGTTCGACAATTTCAGAATTTACATGTACACCCC
ACCGATTTCCTTTGCCTTCACCACACCATCGGAGTCTCTGTTCTACACACATCTCCTCAA
CATTAGCAGCAACCCGTTCTTCACCCAAAACCCTAACGAAGCTAATCTCTTCTTTATCCC
CTTCCCCCCCGACCTCTCACCCCGCAAGATCTCTCGACTCGTGAGAGACCTCAGAGTTAA
CTCACCCTTCTGGAATCGCTCACTCGGCGCCGATCACTTCTACCTCTCTCGCGGCGGCAT
CGGCTTCGCCTCGGACCGTAACATCCTTGAGCTTAAGAAAAACGCCGTTCAGATCTCCTG
TTTCCCTGCTACTCCCGGTAACTTTATACCTCACAAGGACATAACCCTACCTCCTCTGAC
CACGTCAAACCACCCTCGCGAGCCTCTCAACAACAAAACTTCCAGCCCCACGTTTCTGGG
TTTTACGAAGAAGTTAGGGCAGTCCAGTTTTATCAAGGAATTGGAGGGTGACCCTGAGTT
TCTGATAGTTGATGTTGATGATGATGCTAGTGAGTTTGATTTGGGGGAGATAATTGCGAG
TAGTAAGTTTTGTTTGTTCCTGTATGGTACTGGTGGTGATGTGTCCTGGCTGGGTGAGGC
GTTGAGGCTTGGGTGTGTGCCGGTGCTGATTTCTGACCGTCCGATTCAGGACCTGCCGTT
GATGGACGTGTTGAAATGGTCGGAGATTGCGGTGTTTGTGGGGACATCAGGAGGTGGGAT
TGGGGAGCTGAAGGGGTTGTTGGGTGGAATCGGGGGTGAACGGTACGACCGGATGAGGGG
TTTGGGTGTGACGGCGGCTCAGCATTTCGTGTGGAATGACTCGCCTCAGCCGTTCGATGC
GTTTCACATGGTCATGTATCAGCTGTGGCTGAGACGCCATGTCATCAGATACGCCCGCAG
GGAGGAGTGGGTTTAAATTTTTAATGTGGGTGTGGGTGAACAAAAGAACCGTGTATTTTA
AAAAAAAAATAAATTCAAAGTAATGAAGCAATCCACGAATCTTCCGTTGCACAGCATTTT
CTGTTACGGGATATCATTTCATGTCTTTAAATTCTTATGTCACAGATTTTTACATTATTT
TATTTTATGGTAGGTAGAGTTTCTATCACGTTTAAGTTTAAATTTAAATTTGTAAAAATT
TGTGAGGTTGTGAAATCTAGAACTCGTTTGGGAAGTTGAAGTGGGTGTTTGGAAAGTAAG
TTTTTTTTATTTTTTATTTTTTTGTAAGTTTTTTAAGTTGTAGAATATTATTAGAGAATT
TTTTTTTTTGTGTTTGG
>TeaL_212585
TCTCTGTTGCAAAAGATCTTGGTGCGTATCGAGTTGTTAACAGTCTCAGCAAATATGCAG
GCTTTGCACAATTACATTTTATTTAATGTATGAAAAACTAAAGGAATAAAAACTAACCCG
TTTGGTGTGCATTGTACAAAACAGTGACGGATCCATTCCAAGCTCAGTATCATCAAATTT
AAGACAATCCAGCAAGACAATCAAAATGGGAACAAAAAGATGAAACCCAAACCAAACTCT
ACCTTCTTTTCTTGAGTGGTCCAGTCTTGAACCCACTCTTACAAGGCTTNNNNNNNNGTG
ACCCCCACTACTCTTACTCCTTCCTTCACCACCTCCATGAGGATGATCTACTGGGTTCAT
GGCCACACCACGAACCACCGGCCTCCGCCCCAACCACCTGCTCTGCCCGGCCTTCCTAAG
CTTCTTCGCTCCGTGTTCAGGGTTCGACACGGTCCCTATCGTG
>TeaL_212586
TATCCCCAGGTTTTTTTGGACCCAGGACTAATCCGCCGAGGAAGCTGCCGGGCGCATATG
CGGGGTCCTCTCCCAAGGGGGTTTGCTGCATCCACAAAGGCTCGAACTCGAGACCTTTAC
TTAAGCGACCCAAGTCCCTTTCCACTTGGACCAACCCCCATTGGTGATAAATATCTTCAC
ACCGAAGTAGGAATTGACAGAGTATCAATCATTACTTCTCATAGGCAATGCTTAATAGTA
AATACTTAAATGAACTAAGAGATCGTGATAGGGCCCAAGTAATTCTTCATCAAACCCCTG
TTAGGTAATTCTTCATCAAACCCCTTCGAACAGGGAAAACCATACCTGTTAGCCCAAGAA
GATTAATTACACAATCCTCACAACAAAGAATAGTGGACTGGTGGCGACAAACAAAAAAAA
TCCCGAGAGAACCATATTCCATTTTTTCAAACTGATGAGCATTCCAGATATTGTTATAAC
CAGATGCAAAAATGTCTGGCATGGCTTATTTCTGGGTCCTAGAACTTAATAAATTCAAGA
GAGATGTATAAACCAAATGATTATATATGCAATGTTTCCACTACAGTTCAATCCATCCTC
ATATACCAAAAAATAAGAACAATTTCTGATGTCCCCAACTCAAGCCATTCTCATGTCTGC
ACATTATTTCTTTAGCAATATATCCACACCAGTGATTTTCCTCATTTATGGAAATCAGCT
TGCAATATGATCTCCATTAGCATAATATATATGTACTGGAGCTGTAGAGTGTGATGCATC
AATTTTCTACTGCAATATCCACTTGATTTTCACAGAAAAACCACGCATGAGAAATGAAGT
AGAAGACAATCTCTAATAAATTTGTGACAGTCAAATAACGAAAACCTAAGTATGGCTACC
TTTCCAATTAATAAAATGGATGACAAGAGGTGAGTAAACATATTCATCTTACTGGTGATA
AATGATAATCATCACAATTGCAGAATAGTCGATGTTTTTCTAGGCTAAAAGCACACTGCC
CTAATGAGAAGCAGAAGCAATGATAATGAAGTTTATCAGCCCATTCAGAGATGGAATGCC
TCAAATCACAAAAAGTTTGTGAGGAGTAATCACTGATCACTAAGTTAATGTTTATGCAAC
GCAAGAAAATCAGTAGCACTCTAGTCACTAATCACTATTGAGAAAGCAGTCCAATACTGA
ATAGTAACATTCAAGAGGATGAACTTAAATTTTTCTTTGAACAATGTGACTGTGAGAGAT
GATATAAGTGAGATGATATAGGTGCTACATTTCTGAGAACATTGTCATGTTGGTTCAATG
ATAAATAGATGCAGTTAAAATTTGTGTGTGTACAATGCAAGAGTTCTTCTCATCAGAACT
ATAGAAACATTAAAATAAAATAAAAAAATAAAAAAAGTACGCCATGTTTAGTCCCCCCAT
TGGATGGGGGTCTGGGAAGTGTAGATAGAGAACCATAATTAAAAGCAAAAGATATAAATA
AATCCAACTTTGGAATACAAGTTTGACTTTAAAATGATGAATAAAAGTGTGTAAACACCA
AGTGAATTTCCTTAGTGAGAAATAGCATTAAATTAAGATCAAATTCATATCAACCTTCTT
TCCATATAAGATGATATTCACTGACCAGGTAAGTGTTCCG
>TeaL_212587
TTCATTTTGGAGGAAACTCGTCATTGTTATTTGATTGGCTTCCACTACTATCTCGAGACT
GGATAAGCATGCTCAAGTGGAGGGGTCTCATGGATTGGCCTATAGAATTTGACAAGGGAT
TTTGTGAACTTGAGCTCAACATCTGAAAGTGGTTGATTTGTTTTGGATCAAACTCAATGT
TTGAAGGAAAATAGGATTGTGCTGTCCCGGGTGGACATACAAGAACTTGAGACCCAGATG
GAAGAGACAATGATGGTGGAAATGGCACAACATTGAAGTCCTGGATATCTTTTGTTTGGG
TTGTACTTGTATATCCATGGCTTCGTATATGAGAAAGAGAAAATTTTGGAGGATCCCAAC
GATAGAAAGAATTGTATGGCGCAAAATTGTTAAGCAAATCGGGTATGGAAGAATAGGTAG
GTCTGGGGAAAAAGTTATTAGATGAAACATTTCCACCATTAGCTTCATTAAGATTATCTT
GCTTTTCTTCCTCATTTCTTTGATTCCAATTTTCTTTCTCAACCGGTGTTTCTGTTGAAA
CCTCCTTAGATTTATCATTCAAGGTAGCATTCGAATTCCAAAAACTTGACCCTTGTAGTC
CCAATGGAGTGTCCCAATTGATATTGTTACCAATCTTAAGGCCTTCTTTGTCATGATTAG
TTATCATTGGTTGATGATTTTGGCCAAATTTGAAGTTTCCTGGTGGCATTTGGAGGGGAG
GGAGTTCATCAATTTCATGCTTAGCTTCATTCAGCAACCAATCAACCACCTTGCTGGGCT
GATTAAGACCTAGCCTTTCTTGAAGATCATACAATTGAATGGCAGTTGGGACCGAAAGCC
TTACCCGTCTATCTCTCAATCCTCTCATAGTGCAGACTTTGCTGTGCCTGTCCTTTCCTC
CAAAAGCTCGCGAGACGCGCACAATTCGTGGATTATTCAGCTTTGACCATGGTGTTTTTG
AACTACATGAAGCCTTAGAGTTGTTCTTCCCATCAACTGTGTTGCCTTCCTGTTTTGTTG
TAAGATCTTCTTCCCTTGAAGTTGTAATCATCTTATGTCTCTCATTATCGGTGCAAAAAA
AAGCAAATGACCGACTGAATTGCCTCAGGTTGCAGGTTCCTCAGATTTTTCTTTTCAGTC
TCCTCGAATGGCCTTCCTCATATAAAGTTCCTTACAAATTTCCTTATCTGCAAGGTTTCA
GATTTTGGTATGGCACTCCTCTTGAATAGTTGCAACTTCCTGAATTTGGTATTCAACTCC
ACCAAGCTAGCGGTGTATATGATTAGGTTGTCTAAAGTGAGAAAATTCACTTTCATGAGA
GAGAATAAACTTACTGAGAACTAGGTGCAGATTGAGAAAGAGAAGATGCCGGAATTCAAC
CGACCATGCTCCACAGAAAAATAAAGAAAAAAGCATGGTGAGTGCACGGCCACGTGGCAG
ACCTCGGCATCTATCCATTTAATGTGTAGAGTCAAAATCTTATCATTTCTTTTCTTCTTG
TTGAGTTACAGCTATATGATGGGTTATTAATTTTGTATGAAACATATGTTTATTTGTTGA
GATAATATTGTTCTATGCATTAATTTGTGCTACTCAACCTTCTTTTAGTTACTAAAAGAT
GTTCAGTAACTTGTCTAATTAGGCAACCAAAAGGAAGTTTCAACATTTTAATACTAGGAA
GTTTCAACATTTGTCTGATTAGGCATGCCATGGTTGGCAGACTTCAAGACCGCCACAGTC
TAATAATACAGTTAGGGTGATTCAGGAACTATAAACTTGTTCCATACAAAATTATGAATT
CTGCAAAATCAATACCTAGGTAACCCAACCAACCCACCCTAGCCAAGCAAACAAAAATCA
ATATGTAAGCAAAGTCTAGCTAAAGCTCAATTTCAGTCTTGCAATCAAAATGAAGCTCAG
ATAATAGCAGTAAGCAAAGCTACCTCAAACTGTTCATAAGACCAAATAAATGCCAGCAGG
CATGAACTCTGAGGAAAAACTGACCTGTTAGAACTCGTTGATTGCGGATCCCAGTGCGAA
CAGATATCCACTCATCTGAAGTATCAACAACTTTGGCAAGATCATCATTGGAAACTTGAA
GACTTGGTACTTCAAAACCACATCCAACTAGTTTGCAGCCTTTACTGACAAGCCT
>TeaL_212588
GGGTTGGAATCAATTGTCAGCTTTAAATGGCTGGTGGACTGGAAATTGAAGATGAAACTG
AAACCAAAGGTAGCATGTGGGATTTGGAACAGAAGCTTGACCAGCCCATGGATGAAGAGG
CTGGAAGACTCAGACATATGTATAGAGAAAAGAAATGGTCTATGGAGACTTAGGAACATC
TCCTTTGTATGTGTTCTACAATACATTTTCTCATGGAATCAATGATCCAGAGGATGTAAT
TGGAGCTCTTTCGTTGATTATATATTCCCTCACTCTTATACCACTACTCAAGTATGTTTT
TATAGTATGCAAGGCGAACGACAACGGTCAAGGT
>TeaL_212589
TTTCTTTCCAAATGCGCATAATGTCTCCATCAAAACAAATCAAAAGATGGTGCTATCACA
TAAAATGCAGAAAGGGCAGCAACAAAGCTCATATTACAGTTCCAAAGAGAACTTCGAAGA
CAAATCAACATTTGCCGCAAACCTATAGTTATTGGACAAATATCAACAAACATCCCTCAA
TCATACAACAATTTAAGAAAGTGGTATATCATAATCAAAACTGAAGCCAGGGAAGCCTAT
CACTAAACCCTAGAACAATTTCAAATTATATCAAATACAGAAGACCTAGCCTTGAAATAA
AATAAAACAGCAGCAAGAGTGCTGTCACTCAATAACATGCTTCAGTGGACAGTACACACT
GTTTTTTCCATGAAGTGTCAATGTAAGTTAGAACGCTTGCTCTTCTTCTTCCAATGCGTT
CCAAATTGTCCAAAATAAAGAGATACAGAGGAGAAAAACAAGATAGCCAAGTTTGAAAAA
CCGCCGCTTCTTTTCCCAATGTAGGGAGTTGAAAATCTCAGTTACGTCTACCAGGTGCTG
CCTTAGCATGTACACTCTCACATTGTAGTATAGGTATGGAACACTCAACAGTGACATAAA
CCAATGCCCAGTTATTAGATAAAGAAAGCAGATGCAGAATCATATGGGTTGATGTAATCG
AACTCCAAATCAGCCAAGCACATAAGCTGGTAAACAACAATAACGATGATAATAATGAGG
ACGAAGAAGAACAATAGCCATGCGAGTAGATCACCCATTTTCGCCTGCTCCCACCCGTCT
TTTTTTAAACCCGGTGAAGGATTGGAAGCCTAAAAATAGAACG
>TeaL_212590
CAAAAAAACTACTTTTATAAAATCCAGTTGCCACTGACTGAGTAACAAAAGAGAGTTCAT
CACTCCAACCTAGAAAAATGATATCTCACCTTGTATAATCCTACTATATATATATATATG
ATTTTACCAAATTAAATTTCAGTGAGAAAGTCATGTTTTCGATTCTTAGATATTTGTTTT
GTTTGTTTGTTGTGATTGCTTGTGTATTCGTTCTGGTTCGATTGTTCTTGTATAGGACTG
CTTTGATTTACGTTTTGAAGAGATGGTTGCATTGGATTGAAGACAGAGTTCATGTTCACC
AGTGCTTCAGAGTGCCCGAATTGAATGAGAATTTTCAAGAGAATCAACTTTACAGGAAAG
TCTACACTTACTTGAATTCGTTGGCTACGATTGAGGACTCCGATTTCACCAATCTCTTCT
CCGGAAAAAAATCAAATGAGATCGTTCTCTGCCTCGACGATGATCAGACGGTTCACGATG
AGTTTCTCAGAGCCAGAGTGTCGTGGACGAACGAGGTTGTGAGAGGGAGTGATCAGATAC
GGCGAAGAACCTTTGTGTTGAGGATCAAAAAGAAGGATAAGCGTCGGATTCTCAGACCTT
ATCTTCAACACATTCATATGGTTTTGGATGAGATTGAGCAGAGGCGGAGGGAAGTGAAGC
TGTACATGAACACGCAATCTGATGATCAGAGAAACGGACGGTGGAGATCGTTTCCGTTCA
CGCATCCTTCGACTCTCGACACGATCGCCATGGATTTGGATTTGAAGAATAAGGTCAAGT
CCGATCTCGAATCGTTTCTCAAATCCAAACAGTACTATCACCGACTCGGCCGAGTCTGGA
AGAGAAGCTACCTACTCTACGGTCCCTCCGGTACCGGAAAATCTAGCTTTATCGCCGCCA
TGGCAAATTTCCTCTCTTACGATGTCTACGATGTCGATCTCTGGAGAGTTTCCGACGATT
CTGATCTGAAAATGCTTTTGTTGCAGACGAAGAACAAGTCTGTGATTGTAATCGAAGATC
TCGATCGGTTCATGGTGGAGAAATCGACGGCGTTGAGCTTCTCCGGTGTGTTGAACTTCA
TGGATGGCATTGTGAACTCGTGTTGCGGAGATGAGAGAGTGATGGTGTTCACGATGAACA
GCAAAGATCAAATCGATCCGGCGATACTCCGGCCGGGAAGAATCGATGTTCACATATATT
TTCCACTCTGTGATTTTAATTCTTTCAAGAGTCTAGCGAATAGCTATCTAGGGCTCAGGG
ACCACAAGTTGTTTCCGCAAGTGGAGGAGGTGTTTCAGTGCGGCGCGAAGCTGAGCGCGG
CGGAGATCGGCGAGATCATGATCGCCAACCGGACCTCGCCAAGCAGGGCGTTGAAATCTG
TGATTACGGCGGCGCTGCAGACCAACGGCGATTCGAGAGTGGCCGGAAAATATGGCCGGA
GATCTTGGGAGAGCTCGTCGCCGAGACTGTCGGCGGATGACTCCGGCGAGTCCAGTGGAT
GCAAAGAGAGTTTGGTTCCAGTGAAAGAGATACGGAAGTTGTACGGTCTATTGAAGTTGA
AAAGCAGTAACAAAATTGGACCGTCGGATCATGAATCACAGCTGATCTTAAGGTGATGAT
TGTATAGCAACATGGTGGGCCTTGTTAGT
>TeaL_212591
CTGAGAAAAGATTTTTGAAGAGAAGTGCCTAAATCCCCAGCCAAATAGGCTTCATGCTTG
AGAACCTGTTGGTGAAGATACTTGGCACAGAACTTTGAAACCACCTTACCTCCATGGCCA
TCATAAACACCAAAGAAAGACGTGGATGTGTCCAAATCCAGATGAGCTGCATGCATCTTA
TGGTTGAGCGCCACTCATGTGCGTGGATGACATAATCAGTTAAAAAGACAACTCCAACAA
TTCTCCAGAAACAATTTAAGATTGTTGTAGAGAGCCCTCATGACTGATAAGATGACAAAA
AATTTAAGAGATAAGATGGCATCATTCAAAGAAGAGTACATGTAACACAACACAAAAATA
AGATTAAAAACCAGAGAAAATCTTATCAATTAGGAGAAT
>TeaL_212592
ATGTGTTATGTAAATTAACAAACACTAACATAGTAACCATTAATTCAATAAATATAAGAG
AGGCAAAAGATTCAACATCCAACATCCAACATCTTGAAATAAATATAAGGGGAAAACATC
CAACATCCAACAATATTTGTCACAAAAGCACTAAATAAGAGGCAAAGAAGAAGGAAAAAA
AAAAGAAAAGAAAAGAAAAGAAGTAGGCCTTTCAAAACTTCAAGTAGATCCAATTTCTTG
CACGTCTTCATCATCATTAGCATCACCACCTTTTTCTTCGTTTGCACCTCCATCATCTGT
AAACAACACAACCTCCATCTCAGGTTCATCAAGTGAGAGATTTGCAACCTCAAGCATCCC
AACATCATCAAATGAATCAAATGTGTCGCCCGCAATATCCCATAACTTGGTCTCTCCTTC
AAGGTATTGTGGGGTTCTCCTTGATAAAAGACGGAGGTTGCTATGAACAAAAACCAAGTC
CTCTGCACGTTGGGGTGTCATCTTGTTTCTTTTCATTGAATGGATAAAAGAGTATATACT
CCAATTCCTCTCAGCACATGATGAAGAAGAAGGTTGCACAAGTAGCCTTAAAGCCAAACA
TTGAAGAGTGGGTGCAGATGCAG
>TeaL_212593
GACGAAGACGAAGTCGAAGAACTGATGTCGTAACTCCAACAAGAGATCAATCACTCGTGA
GTCACAAGCAGAGAACAAGAAGCACCGAGGCAACTAGCAGATGCGACGAGCAAAGAGTGA
CGCGAGTCGCGAACTAGAGAAGACGAATCAGCGAACTAGAAAAAACCACGATCAGAGACA
ACCGCGAGAGAGAACCATACGACCCACGAAGCAAGGAGCTTCGATCGATCGTGAACCAGA
GAGGGAAACGACGAACCAGAAATAAGAGGTTAGGGTTTCGAACATAGCTCTAATACCATG
TAAGATTTTTGAAGAATTTCTGTATATTCAATTGTGTTTCAATACAATGTGTACATCTGA
TATATATAGCAATTCTAGACCTAATCCTAAATAGGAAACAAGAATAAACCTAAACTAATC
CTAAATAGGAAACAAGAATAAACCTAAACCAATCCTAAATAGGAAACAAATAAACC
>TeaL_212594
NCAAGATTCATAGCATTGGACTGGGAGACGCAAAAGGCAGATGCTACTTTGTCCACAAAT
TAATTCACTCAGTCAGTCGGAAGACTTGGTTGCAAGAATTGGCAACAATTAAGTAAACCC
AGCTAATGACTTTTTTCAACCATAGCCCAAACATTGGCATATTCACAAATTTCACCCAAA
TCCTCAGAACAGTCAATTCTATGTCCTAAGCTTCATAGTCCATCATTGAAAAGTCCTTGG
GCTCATGCAATGGGCCAGTGTCACCAAAGAGGCTCAGCTACTTCTAGGATATATGGGCGT
TTGCTTTGGTGGAGATTATTTTAAGCTAAAAGTTGATAATTAGAAAGCAACAACTAAAAG
CATCCCTCACCCCAACTTTTGAAAAAATCAGTTTTTTTCAGCTTATTTAAGCTATTTCTG
CCTAATAAGTTATAAGCAGAAGCTGCACCAAACAGTCTGGCACAGACTCCCAAATCAAAA
TAAGCTATAATCACCCCCAAAAGCTGTAACAAACAGTCCCACTATACTGGCACAAATTTT
GTTTTAAAAATGACAGTTGTAGAGACAAATAAAGTGATGTCATGCTTAGGTAATGAAATA
CTTCAAAAAAAAAAAATGATAACTAAAGATATTGCCAGAAATCAAAAACAAAGTTGAGAG
GTAACACAAACTAGTGGGAGGCTTGACTCAAAGTTATGCAACAGAATGATTGCCTCAACA
GCTTTAGCATTAAGGAAAATGAATGAGCCTTCAATTTCCCTTAGAAAGAGAAAAACACAA
GTCCACCATGAGTTCTGAATCATCCTTTTCCAGACTTTTTTCAAACCATCAGAGGTTAAA
ATGTGAAAACAAGAATGTTATTGTTACCTCCACGGACTTGTTGGAAGGGCAGTTCAATGT
AGATCATGATTCTTTCTGCCTTTGGTTTCCTAGAATGAGAATTATGCCTGAAAATCTGAT
AACTCCCAACTAGAGGACAGAATAAGTCTGAAATTATTGCAAAACACATGGTGCCTTTCA
TGTCTTTCAGCAGCACAAGAAACCCCTCGTTGCCATGACCCATCTGATTTCCATCCATAC
TTTGTTAATAAGGTAACAAAATGTACTTCAAGTACTTTTGTAGGATGACGACAAAGACTG
CTTTTTTGTTTTGAATATCATCTGGGTGAAGTGGAAGAAATGAATCTGACTTGCGCAAGA
GGATGACCGGGAAGTTTTGTCCGTTCACCACTTCCTTGTAAAAGAGCTGCTCTCTGAGGG
TTCAAAAGCAGACTCTGCTGTACGTCCTTGGGAAGAATATTGAACACTGTTTCCAGATCT
CCCTTGAGTTTCTGCCAAGCTGCTGCTGAGTCTGAAATAGCCTTTCCGGACTGCATTTCT
CCAAGAAGATGTTTCTCAATGGCATTGAAGGAATCAACCATTTCCAATTCAGACATTTCA
GATATAAATTGTTGAATGTCAGTCTTCAATCTTGCTTGCCTCCATAGTCTATGTTGTTCT
TGCTCAGCAACAGCACGCCTTCTCTGAAACCATGGCATAAAGTTCTGTCCTTTCAGGAAC
CGCCTGTATAGATCCAACCAGTTAGATCTCATCCGCTTTGTTAAAAACTTTCCTGGACCT
CTTGTCGATAAGCTTCCAAGAAATTCATCGACAGTGAATGGACGGAGAGGAGGAGGATTA
ACAAATGGTGAAGATCCTTCAGAAGGTGTGGTAGCTCTAAAATATGGGCCAAAAGGGGCT
AAAAAGTTGGTAGTGAGCTCCAAAAAATGCCGTCGCAGTATCTCATTGTTGACAACAGAC
ATAGACTCCTCAACTCTTGGTGACATCCCAGCATCAATAAGCCTATTCAAGATAGAAGTG
TCTGGCTTGGTTGTGGCAGTGTAAGTGCTCCAAATAGCTTCCTTATGTTCCGTCATGAGA
CAAAGAGGTCCATCTCTCCTCAACTTCACAGCATTCAACAAATTTGAAGGAGAAAACCTC
TTCAAGGAAAGATTCTGGATACCAAATCCTTCTGGTCTAGTAACTCTAGCACTAGAGGCT
CTAGGAGCAAGGGAAAGCCGGTTTGAATTGATAGCAGGACTTCCAACTGAAACAATGTGA
GGTATATTACGAAGAGCTTTCAAGAAAAAAAGGTTCGTCACACCCAAAACCATCGGAGGG
AAAATATCCCCTTCTTGAAGCGAGTTTAAATGGGTAAATTCTGGGTCATGAATGGTGAAG
TAAGGCCTGAAATCAACACTGCAAAGGAGCGGTGCAACCAGACTAACCAGAGCTGTCACG
GCCTCACAACACTGGGGAGGTGTTGGCGCAATGATAAGAATTGGCTCACCGATAAGTAAC
AACTCCCATAACAACCAAAGCTGTAACAAAAGCCCCCGATATATACCAAAAATATCCGAA
TCATGAAAGAGACCTTGCGGAACCGACTGATTATTAGGAAGAAAAGGAGCCATTGACGAA
GCTGACTCTTCAAATGTAATTCCCCCATCCGAGGGCAAGCTATGAGCGGGCGGTAAGTTC
ACTTTTAGTGCAGCATTCCCAATTGGAAGCTCCATTAATTTCCCAGGTATAGGACTAGGC
CACATTGATACATAAGCAGCAATATGTTCAAGAGCTTTCTTCCCAATATCAAAATACAAT
GGACCCATGATTTGTAACAATGGTTTAAACACACTAGAGTAAGGATTATGAGACAAAATC
ACTACAGATTTTTGTTCACCACCTCTCTTTAGTCTCTCATCATGTCTCTGCCTATTGAAT
ACAAAACCATACAAGTGTCTACTACTACTACAACTACTATTATTATTATTATTATTATTT
GATTTATTCAATACATTTTGTTGAAAAGTAATTGCTTTATTCAATGAATTCTCATCAACT
GACCTTGAAGATTGTTGTTTACCATCATCTACTTCAACTATCTCTGAAGAAGACCCATTC
CCTCGCCTTGGGGACCGGAAAAAGAAGATGCAATCATGGATGCTGGATCGATTATGGTGC
TGAGAAACGGAATCTGGGAAAGAACTGAAAGAGATTTCGAGTTCTTCCTCTTGTGTTAGA
GACCCAGATGGAAAACACTCTTCAATTAGCTGACCTTGCTCGAGATCGAACCTGATTACG
CAAAAAGCAACGACCCATCGATTCAATGACTTTGGATCGATCTTCGGACTGGGTAGCTCG
GGCTTCACAGAGAACGATGGTGACCTGCTCATTTCAAAGCAAACCCAAACCCAGAACTGG
TTTTCATTAAATGAGTGAACCCATTTTCACAATCTTCGATTCCAATCTAAAATCTGAAAA
TGGGTAGTTCTCATATGGAACAGTTTGTGCTTCTAATTGCAAAGGAAATCGAGAAATCAA
GAGAAATGCAATGGGTTTCGAGACGATTTTAGACTGGATTGAAGAGGGGTTTTCGTGAGA
CTAAACGATCAAGAATTTGAAAATCAAAGCTGGGAAAGAAGAAGAAGAAGAAGAAGAAGA
ACGATGCATTTGATTTGAGAAACAGCAAAAACTCCAATTCGAATGTTTGGGCTTTCCGTC
TTTATCTTCTTGTTGTGAAATGTGGGACGAGAGGGTTCTCTTCAAAAATAAACCCAAAAT
TTTTACCTACCCACACTAAAA
>TeaL_212595
AGTAGGGAATCGTCTTCTCTTTTTTTTTCTTTTTTTTTTCATTTTCCAATTACTGTTGAT
GTCTTTTCTGTGTGATTAGGATACAGTTCTAAAGAACACAAAACTGAAAGTCCATTTGAC
CTCAAATTTGAATGAAGAACTCCCTAGGGAGGAGGAGTCTGATAGTTGTCAAAATTGCAA
TCTAGGTTGTAGGAACCTATTATCCAAAAGGATCCTGGATCGAATCGGATGGTTGTACTA
TCATACTATTAGACCTGTTTTCTGATTCTGTTTGCTTCTTTCTAATTTGTTGCACCTTGT
ATCTCAAATAACAGTAATTAACAAAGATCAAAACTAAGTAAATATTGAAAGTCAACCAAC
TAAAGCTTTGGTTTCATTAAATTTTTGCAACAAAATCACAAGTATATGAGTTAAGCTGTT
ATAAACAATTTTGCAACCAATAAAGCATAAAGAAATGTTTATCAACAGTTTTTTTTTCAA
TTTATTAATCACATTATCCACTTATAAGATGTTCTTCAATAGATAAACAACAAAAATTCA
AATATTCAAACCAAGTTTTTCCTCAGCATCAGTATGCATAAGAAGACTCCCTGTTTCTAA
CCAATGCATAAAGCCCAGCAGTGAGACTACTGTTTGTGTCTCACTCCTCCAATCACCGTG
ATACCTATAATACTGCCCAGGGCATTCTCGAAGAATTCCAGCAAGCCGGTGGAAAAGCTC
TTTCAATTTGCTAATCTGAGCCTTCACCTTCTCTAAAACCTCAGGGATGGGCCGAGACTG
GTGAACTAAGAGGAGACAAGAGTAAATGAGCCTGGTGACGGACTCGATCTCCCTGGCGAC
AGCTCGAATGCGTTCGCGTAAGCTTTCAGACTCTTCCAGACGGTGACGGAAGTCCTCGAA
CTGTTTCTCCAGAGTAGAAGAAGGGGAGAGAGGAGGCTTAGCTTCAAGGACCGACATTGA
AGAAGCAGAAGAAGAATTGTAATGGAGGTGCAAGGAGAGACCAGCGGGATGTAAATTTCT
AAAAGAGTGACGGAAGTCCTCGAATTGTAATTGAGGGGAAACTTGGGAGGGTTAG
>TeaL_212596
ATTTGGCACGAGTCAATGGAAGCTTTTTTAGTTCTTTCTTAGGTGGAGGTCCTTCCTGGT
AAAAGCTAGGGACCGGATTTGCTTTATATGTCATGGTCTTTCTAAGCTGCTTTATAGCTG
CCTCTTCGTCCTCCTTGGTTCTAGCTTCATATTCCAACTTCTCTGCCTCCAAAGCTTGAT
GTTTTTCCCCTAGCTTAGAGTAAAACTCTTTGCGTTTCTCTGCACGTTGAACGCATTTAA
AGACGGGAGCTACTGGGACAGTGGTCTTAAATTTGACAGTCCGGACAGATGCTGCAGCAG
AAGAAGCCAAGGACCAATTATCTTCCTCATCAAAATGCTTCTTCCTATATGCCTGAGAAT
AGTTTGGCTGTGATTTCCTTGAAGAGCCAGGGGAGTGGAAATCATTAGTATTAGGTGAAC
AATTCCTACCCGCATCAACGGTTTCAGGCCCAACATGATCCGTTTCAGTTGAAACCGGCC
TTTGTCTCCACATGACCCTGGACAGGTGAGTTCAACTTCTTGTCACTTGACTTCTGAGCC
TCAGGTTTCAAGGTTTTCCCCTCAGGCAAACCAGCATCACGATTAGTACTTTTAACACCT
AATACATCTTGCTTCTCATGACTTTCTTCCACAAGCGAGTCATGTGCAGTATGATCCTCT
GCCTCATAGTCCTTTGCTTCGTCACTTACTTCCGAAGTTTTAGGAGAAACATGAACTGGA
TCATGAGAAACACCATTTGAATTCACTTTGACAAGATTAGGTTTCTTGTCAATGCGGATA
CCAGTAACATCCCTCCCCATGGCCAGTTCGCAGCTCCGATCTGACGAGATTTGGACTTCC
TTCTTTGAAATTAAGCGTTATGAACCACCAGTCCACCTCCACCACCACCACCACCACCTC
TCTCTTCTGTCTCTCTCTCTCAAAGGAAACAAACAGACGAATGTTGTAGTAATAGATTTG
AGCTTTTTTAATAATTTTGTTTGTTTGTTTGTTTTTGTTGTTGTTGTTGTTTTTTTTTTT
TTTTTTTTTTTTTTTTGGGGGTGGGTTTTGGGAGAGGAAAAAAGGATG
>TeaL_212597
CTTGCTACTATGAGCAAAATTGCATGCCTTGGGTTGTAAAAAATGTACAACAAGAACACA
CAAGTGGACAGAAAATATGCCTAAGAACAAACAGATTCAGTGAACTAACAAGAAAGAGTA
CAAGGGCCAAAAGGTAGTAGCAAGCATGCCACATAGACGAGACTACCATGACAAGCAGAG
ACTAGGTCATTGGTGGTGAAACAACATACGAAGAATGGAAAACAACACGCATGAAAAAAA
GAAATAAGAAATATAAGAAAGAGCCATATAATGAGGGAGAACTTCAGCCTAATAAGGAAA
TTGTAGTTACTTTGCCAAATAAAGACCCTACGATGAGATTATCTGAAATCAAAACAAATT
TCACGGAGCATGAATTATTCACAGCGTTAGTGACAATAGTCTACAAAATGTATTGCACAA
TAGCAATATCAAAGAACTCCCTAATACCTATTGAGTGGGGCATGATGACTAACATGGGAC
CAATGCATGGGATTAGCATGGCCAAATGAAAAAATCCCAGAAGGACATCATATCAATCTC
TTCCATTAAGGACTTCGACTTGCCACCCCCGAATCCAAGATCTCTAAGTTTACTATCCAT
TGCTTTGTTTCCCAAACCTTCCACACGCCCTTCTCTACCTTTTCCTGTACTTGTATTATG
AATGATCACCACGGGTGGCCACATAATCAGATCCTCTTGGTTCACTGCTGCTTCATCTGC
AGATAATGACTGATATGCCTTCAAATTATCAGGAGGTTTTGAATAGTTCCATCCCATAAG
AACACACAAAGCTTTGTGTAAGCCCAAGTGATCCACAAGCAAGTCGGCTCTATCTGAGTT
GTATGTGTGCATGATAAGACCATGCATATCTGGAAATTCTTTAGAAGACCTGCCGCAGGC
GACGCACTGAAAGGAGGCGCCTGCTTCCCATTTTTATCTCAGAGACCACTACAAGTTTAC
AAAATAAAGTACCAATGCAACAAAAAAAATCATTCAACAGTTCAAAGAAAAAGTAAGGCA
TTTGTACATAGGACAGAAATTATTGTCTATCAGCACAATCAATACTTGACTGCATAGCAA
GCATCAGCAAAGGCATGTCTGAAGTTGTAAACAATACCTAAAACAGCACCTTATGCCTTT
TTGCAATGTAATTATCTTTATTGCACAATGCGCATAACAAACAATGTATACTTTCAAAAA
TGACATCTAGTCTGTTAAATATCTAATGAGGGGATGTCCCCATATTCTAATACAATTACA
GACTACTGGAACAAATTATGTGCCTTCCAGATTTATGGCTGAGAATTCAAATGAATCGAT
TCAATTAAAAAATTACAAATTCACTTGATTGGGACACGAGGCTTAGTTTGGTTTGGTTTA
TACGAACTCACTAAAAACAATCAAGCTTATCAAGCCATTTCATCACAAAACCACACAGTG
GTTCTGGCCTCCTCCCACAGAAGAGGTTGATAGTAAAAGCAGCCAAAAACAAAGCAACCA
CAAACTGCCATATAACTCTAGAAGGACTATTCCAAATTCATCAGGAAAACAACTACCGTT
ACTGCCATTCAAACAACTATAAATAATTGAACAATTTATTATAAAGCATTTCATGCTTTT
TGATATACCTAAAGTTTTGATGAAACTACTACTGGTACTGGGACAAGAAAATGAAGAGAA
AAACAAATCCACAAAGGGAAAAATAATAGCCTTCTATTAAACAACAAAATCAGCAGCAGA
GTACACAATAAGTAGAACCCGAAGCTACTGGACACAAACATTATGGCAATTCATGATAAC
CTAACGAGCTTAACTCAGCAAATTGACTCAAACCACAAAATGCCTTAAAAGGTCAATTAC
TATAGATGATATCAGGGTATAACTTGGTCTAACATATCGCCATAAACTACAGCAACAGAG
AGAGAGAGAGAGAGAGAGAGAGAGGAGGAGGAGGATGAGGAGGGGGCTTAAAAGGCTAAA
ACTTCACCAAAACTGAAAAACAAGCAAATAAATCCATGCATGCATATATTACACCACCAA
GAAGCCTATGGTTTCATCAAACAAGATTGAAGCACAAACTCTCAAACTTACAGTTAGAAG
AGTAATATAACAATCAAACATATTAACATATATGACAGTGTCCAATGACACATTCTCTCC
AAGCAAGGGATGATTTTCCAAAACTATTTGTTTCATCCAAACAAATCTTTGAGCGCAAAT
TAAAGCTATCAATTTTTAAAAAGGACGACATAGTGCACAAGGCTAGGGCTAAAGCAAGGT
TTGGCAAGGACAAGATGTAGCAGTGCTAAAAGAAGCTATCCACTTCATAGAATAAATAAA
TAAATACTAGTGCTAGTCTTCTCTAAAATTAAAAGACAACAGAGTACTTGCACAACCTTC
TGCGTAAAGAAACTAGAATATTATCAACCTTAAAACTAAACATTAAAATTAAACCTCAAT
AGCATGAATAACCAGCATCAAGCATAGATAACTACCAGGGGCTTCAACATCTCAGGACAA
GTTGGCAACAAAATATCCTGATAAGAACACCTATACTAATCATCTGGCTGGCTTACTACA
AAATCATCCCCGCAAAAAATGCAAACCAAGTCCCAACCCAAAATAAGTACCTGCATTACT
TATACCCAAATAGTAATTTGAATAAATAAATAAAAAAAGAGTAACAAAGCTCAAATATTA
ACCAAAAAAAATTTGTACGGAAGAACCAAATTCATTCAGAGAAGAACAATATTGTGAAAA
TTTCTAGAATGGTGGAATTTGAGCATTGATTGGTACATCAAGTGATAGAGGAAACAAAGC
TGCTCATATCACTTAAACATATTCAGAAGGATCGCCAACAACACAAGTGAAAAGAGACTT
GGGGAATGAACACTTGAATAACAAGGGCCCAAAATGTATGTGAACAAAGCAGTGGGAGAA
AATGTAGAAATCCCACCTAAGAAGTCCTGTTGTACACTGACAAGAACAGGTGAAGTTATA
GTCTGGAGCCCTAGGCTGGCAAAAGAATGCACTCTAATACACAATTCAATGAACCTGGAG
CAGATTCACCACATATTCACAGAACCCTGATAAAGGAACCAAGACCATTGGATGGATTTG
CATTTTCGCTTTTCAAGGGCTGAAAAATAGGCCATTTGAAAAGAAAAGATTGAACTTGAA
ACTTATTTCAGACAACACAGGCATTGCCACCAGTGCATGCCATTTCTGTCCACAAAGGCA
TTCTTTTCATTAAAGAATTTAATCAAAGCAATAAGAATGGGATCAAAAACTACAAAGACA
CTTGATTTTGGCTACTCCATAAAATATTTAATATATGCAATGCCCATGTTTGGTGCAGCT
TTCTTCAAGTTAAAAGTTGATAATAAAAAAGAAAGCAGACATTCAAATCATTCCTCCCAC
AACATTTTTTTTATTATCTTATTTAAGCTATTTTCAGTCTAGCACAAATTCTCAAAATAA
TAATAAATAAATAAAATATAAGAAAGAAGCCCAAATATTGCACCAAGGGAGTATACCCCA
AGCACATGTGCATACAAGAAAATGTAAGCCCCAATGTATTTATATCCAAATAATATAATA
GAAGTTCTTAAAAATTCTTGGGTGATGGAGACTGAAAAAATTACTTTTCAATACACATAC
CAACTCCTCAACATTTTTAGAAGAAAGTTCATTTCTTTCCCATCAAATGCACCAAAAAAG
AAAAAAAGGGGCAAACTTTAACCTTTTCGAAAGGTCTATTTCTTCTTTAACAAAACAAAA
CTGTTATCATACTCAAAAGTACAGCCCATTAGTTCCACTGGATTGGGTTTGGGAGAGGTA
GATTGGGTACAAACCTAACCTTGGCAATATTTGCACAAAGTGACCGCCCTCAAGTTCAAA
CCCACGACATCAAGAATAATACGCCGATTTTAACCACTGAACACAACATTATCATACTCA
TCCAAAATACCATATCCACAGGTTTTTGAAACTATAAGGATCAAACAAGAATCAAAACCA
ATATGCATCATAGATTAGCGAACAAAAAGGAACAACCCCCATTCCAATAGCCTGCAATGT
TAGAAAAGGTACAGTTATAACTAATAAATCCTATATGTACCTTTCCAATAGCCTGCAAGA
TTAAAAATAGAACTGTGCAAAAAATTCTAAATATATCCAGAACTGGCAAAAATCAACCAG
GAAATCATCACCCCGGAAATCATCACCCAGGGAATGCCAACACTACTCCACACCAGAGCG
GCTGGGCCTAAACAGAAACATTATACGCCCTAGTGAATCACAACTGGATAAAATTAACAA
AAGTAAACTAAGAAAATCTAAATCAAGAAAATTACTCATCGAAGCAGGAGGGAGAGAGAT
GGTTCCACTATGCAAATTTCCAAATCTAATACATAATGCAATGAGAAGAATTTAAGAATA
AAAAAAAAAAATTAAAAAAAAGGAAAAGTACCTCAAAATATGTAAGCTCATTAAGATTCA
TAGCATTTAAAAATAATGTTTTAGCCTTTTGCAGGCAATCATCAATTTATCAAACCTCAG
GGAAAGCTCTGGGCAAAATATTCCAAAAACAGCATTAGTATGATTATTGGTACTAGCTCC
AAGCATGCTTCATGGTTGAATACATTATAAGCCAGTATCAGTGACAAACTTACTGGTACC
ACCACACCTTATGTACCAGATCCATCATGATGAATGA
>TeaL_212598
CAACAAAAAGTAATGCTTTGTTACTTCCCATATCTTGTTCTTGATTTTGTTCCAATCGAT
TAATCTAAACAAGACCTGGACATTGCCACGTAAGATCTTCCGTCAGACACCAGAGAAACG
CTTGTTTTAATAATATTCTTACAGATAAGATTTACAATTGCTCTCAAATGAGACTAAAGC
ATCTGGCCCCGACGTCACGACCGATCAGCGGCTCAAACAACTCCTCTTCCATTTTCTCTC
CCTCCCACTTTGACCATCCATTTTCCGGGAAAGTTCGCTACTATTACTTAATCATCATAT
TAATCAACACACACTGTTTTCTATTTGGTATTTATAAAGAGGTAAAATGGACTGACCACT
TGGTTCATACTCTTCTACTCTTCCGATTACTTTCTCTTCCTCTTTCTCTTTGTTTTCTTC
TTCAGATCCATCGCCCAAATCACACAATCAGATCCGATCTATATATATATATATATATAA
ATTCTTGGTAAATCCATACCAAATTTTTGTCCTAATCGTGTCTTGTTTTGAGGTGTTCTG
AACCCATAAATCAAAATTCCATCTTTTTTTCTTGAAATTCTCGGATAGGATGTCCATGGA
AGCACTCATCCAAAGATTTACTGGTTCATTTCTGGACCGAAATCATCATACCTACCCGGA
TCTTCCTTTCAATTTGGTTGATGGGGACGCAATTCATGCGTCCCCTTCCCCGCCGACATC
GGTTGTCAGCTCGGAAGGCGATGCAGGCGAGGAAGGCGATTTCTCGGATGCAACGCTTAA
GCTGATCAGCCAGATGCTCATGGAAGATGGGTTGGAGAACAAACCTTGTATGTACCAAGA
CTGCTTGGCTCTCCAAGCTACCGAGAAATCGTTCTATGACGTTCTCGGCAAACAGTACCC
GCCTCATCTGAGCTCAGATGATAATTCTCCGAGGACATGCTCTAGTGACAGTAGCAACAG
CTCTGTTTCGGTCAACGATTTCATCGATCAGTCCAGTTGGATTCGGGAGAAATTCAAACC
CTCTTATTATGATGAGTACACATTCGAGTCCATCATGCAGTCAATCAGTTCTCCAAATGG
CTCGGGAGACGGGTCAGTTGACTCTCTTCCATTTCAGATTTCATCAGAAGCAAAATTTGG
AGAGTTAGTCCCAACTACAGATTATGTGAACTATAGATCGGAAAGTACTTGGAAGGTTTT
GGAGGGTGCAGAACAGAACCAGGGGGACCATCCGCCCCACGGGTCGAGGGAAAAGAAAAC
GCACAATCGAGAAGACGCCGATTACACAGACGGTGCTGGCCGGAGTAACAAGCAATTGGC
TAGTTTTGCTGAAGAGGCCGATGATCAATTGTACGATAAGGTGTTACTCTGTCCTCGCTT
GAATCCTCATTTGCATCAAGACGAGCCCTTGCACTTTCTATGCACCGAGCACGATGATGA
TGATGCCTCATCGATTGTGGCAGGCAGGAAATCACCGCAGAATGGGGTGGCAGCAAAAGG
AGCGAACGGAGGAGGAAGGGGGCGAGGCAAAAAACAGGGCAACAAGAAGGAAGTGATCGA
TTTGCGGACTCTGCTATCTCAGTGTGCACAAGCTGTTGCGAACGCAGACATCAGGAATGC
TAATGAACTCCTGAATCGGATCAGGCAACATGCTTCACCAACCGGCGATGGCACCGAAAG
GTTGGCCTATTACTTCGCCAACGCGCTCGAGGCCCGCTTGGCTGGCACCGGGACATCATT
GTATGCCGCTTTTAAGACCAAGAGGATATCAGTTGCTGATATCTTGAAAGGTTACCAAGT
CTTTATGAAGGCATGCCCTTTCAACAAGATGTCCAATATGTTTGCCAACAAATCAATTGC
GGCACTGGTTCATGCAAAACAGACGCTTCACATAATTGATTTCGGTGTCCTTTATGGGTT
CCAATGGCCCTGCCTCATCCAGCATTTCTCCGTCAGGGAAGGCGGGCCTCCGAAGAAGCT
CCGATTTACTGGAATTGACTTTCCACAACCGGGTTTTCGGCCAAAAGAAAGGGTCGAGGA
AACAGGACGTCGGCTAGCGATTTACTGCAAGAGATTTAATGTCCCATTTGAGTACACTGC
AATAGCCAAGAAATGGAGCACTATCGAACTTGAGGAGCTCAACATCGATAGAGACGAAGT
ACTTGTTGTGAATTGTTTGTACCGGCTAAGAAACGTACCCGATGAGACGGTTGTCGAGAG
CAGTCCGCGTGATGCTGTTCTCAACTTGGTGAAGAGGATCAATCCGGATATGTTCATCCA
TGGAGTTATCAACGGGACATACAACGCACCCTTTTTTGTAACCCGATTTAGGGAGGCACT
TTTCCACTTCTCCGCAGGATTTGATGTGTTTGAGACCACTTTACCACGCGAAGATCAGGG
TAGGATGTTGTATGAGAAGGAGATCCTTGGAAGGGATATTATGAACGTCATAGCGTGTGA
AGGTACAGAGAGGGTTGAGAGGCCGGAGACATACAAGCAGTGGCAAGTTAGGAATACGCG
AGCCGGGTTCAGGCAGCTACAGCTGAACAAGGAGCTCGTGACAGAGGTGAAGACTAAGGT
GAAGTTGTATTACAACGAGAATTTCGTGGTGGATGAGGACGGTAAGTGGCTGCTGCAAGG
ATGGAAGGGTCGAATCATGTTTGCTCTGTCTTGTTGGAAACCTGTCAAGGAGCGGTAAAA
AAAAATAAATTAAAGTGCAATTCTGGTTAGTGTTTAGAGCCGTTGAATCATGGTGCTATG
CTACTATCCACGAATTCAGTAATGTATAGCTCGTTGGTCTTGTAATGCCCTTGCACTTCC
TGCTACCTGTTTCTTCTAGGAATGTACTCGATATCTAGTGTTTAATAGAGATTTGTTTAA
TGCCTTTTCTGTGCACCACCGCAGTCTCTGTTTTTTTGGTTTGTTTATGTTTATTTGTTT
TAGTTTGTATTCAACAAGGAGGTTGGACCAAAACTCTTGAGTTGAGCGGAGTTGTATTCT
TGAAGAGAGTTTGTTGGTAGGCCTTGCAACTGCTAGCTAGATTCTGTCTTGTAAGATTCT
TTGAATAATTGGAGTTGATTCATAAGTTGTGTTGATATTGTAATGTAGACTGATAACCTC
TTTCAATTTCAGTTAACTTGAACACTCG
>TeaL_212599
CTACCACCACCACCATGCCACCACCATTATCACCATCGTCGCTGCCACTATCATGCCACT
ACCACCTTCATCACTATTGCCATTATTGCTACACCACCACACATCGCTACCACCATTATT
GACGTTACCACTACCATGCCACCGTCACCACTGCCGCTGCTAAAACCCCCACTTTCCTCC
TTCACCATCACCATTACCATTACCATTACCATTGTTGTTGTTGTTATTTATTCTTCTAGG
GTTCAAACCCAGATTTCAATTTCCACTTTTATGTAATTCGAATGCCATTTTTCAATACTC
CATCTTCAATGCGGTTGATGATGAGCCATTGTTGATGTGTTTGACCTTTCTCATTGATTA
CGATTTCGTCACGTTGTGGCACTTTTCAACGCTGTAAAACAAGTTTGTGGCGCTATCATA
CTTGATGACAAACAGTAACTCTGGATTTCATGGGGTAAACATATAGATATAGTACTAAGG
ATATTGTGGCTTTGGGGTGAACCGTGGACCCACAGGGTGCATGGGAAGTGTATCACACCT
TTTTGAGTTCAATCAGGGCTGCATGGCAAGGAAAGTTCTCACACAACAGAAACACGGTGG
TGGCTTAGAGGCTCCTCAAAACAGCCTGGAGCTTCCAGTAGAAACTTCGCAGAGCTATTG
CGCTGTTGGAGACAATATCCCGTACTCTTATGAAGTCAAACATGAGTGGTGCGAGAACTC
TTATCCAACTGAGGCTTCAATGAAGATGTTGATCAGTGAAGAAATGTCCAAAGGACCAAA
CACCGGACGAAATGTACCGAGTGTTGTGGCCCGTCTAATGGGAATGGATATGTTATCATT
AGATACAAAATCTGTAGCTCGGCAGGATGGAAAAAAGAATCAAAAGCCAGGAACCAATTT
GCATAAGAAGGATCAGAATAAAAAAGGCTCAGGTGGCCATGTCCATTGTAACTCAAATTC
TTCTAGACAGATGGAGTTTAATTCCTTTCAACATAACAAGGACAATGATCCTGATAGTCA
CCATGTTCACATGAAGTTGAAAAAGCCAAGGTCACGATTAGTAGCATGTCAAGCAGTAAG
GATCAGGGAATGCTCAAAGGTTGTTGAACTTGACAGAATTCCTAGCCAGTGGCTTGCTCA
AGAAGCCCTCAACAAGGAAAAGGTTGCTCTCTATTCAAATTCAAGAAGAATTACAGCAAG
TGAGAAGCCTATAGATTTTATGGGTCATGCAGTAAAAGCAAGCCCATGTGAAAGTGGGTT
GCAACATCATGGATTTAGGAAGGAACTTTTTCCATCTGAGCAGAAGGAATCATATTCTTC
AAGGAACCGAACCCTAATTAGAGATTTTGAGCAGCCATCTCTGATTAATTCCGACCAGAA
GCTGGATATATCTTCTGCTCCAACAAGGATAGTGATCCTGAGGCCTGGCCCTGAGCAGAT
CAGTGACAATGAAGAGTCGTGGGTTAGTTCCTCAGGCATTTCAGAAGAGAGAGGTGGTAT
AGAAGATTTTCTTGAGGAGGTAAAGGCAAGGCTAAAATGCGAGCTTCAAGGGGAAATTAA
AAGGGGAACCATGGTTAGAAGAGGTGGAAATGAGAACCCTTATAGTGAAAACCCATCAGA
TCCAAAACAATTAGCTCAATGTATAGCGAAACAGGTCAGAGATAGTGTTACTAGGGATCT
TGGAATGAATTTGCCTAGATCAGAATCTACAAGATCTTACAGAAGTGAGATTCAGTATGA
TGGACCAGGTTCTCCTGAGTTTATCAACAAAGATACTAGGAGACTCTTAGCAGAGAGGCT
GAGGAACGTTCTCAAGGGGGAAACAAATCTGCATATTCCCACAGTTGCTTGTGGTAGCTC
AAACTCTTCCATGCTAGATAATAGAAGGGGCAGGCTGGAACAATCGGTAGGTAACTTGAA
GGCTGGAGGTAAGTTGAACTGCTGGGACACTGTAGAAGATGAACCAGAAATGCAAACCAG
ATCTTTTAGACAAGGGAACGATGGTGACGCAATGCATCATAGAGATTTGTCTCCTAGGAG
CCTCATTAGATCTATGTCAGCCCCAGCATCATCAGGAACATCATTTGGGAAGCTACTTCT
AGAGGACCGCCACATCTTAACTGGGGCACAAATCAGGAGGAAGCATGAAGTTGTTGAAAG
AGTAACAGTGGATGTAAGAAAAAGGAAGAAGGAAAGGTCCAATTTGAAAGAAAAAGTTTC
CAGCTTGAAATACAATTTCTCTCTTAAAGGGAGTCTGTTTGGCAGAAAGATTCTATCAGC
AGAGGAGCCACATATGTATGAATGTGATCCCATGGAAGATATCATGAGTGGACCAACAGT
TATGTTGAACTTTAGAGAGAGGCATGAGAACTTTACTGAGGTTCCACCAAGCCCTGCATC
TGTGTGCAGCAGTGTTTACGAGGAGTTATGGAGGGCAGCAGATCATTTTAGTTCAACATC
AACATCAGATCTATCTCCGCTAGAAGATGTCATGCTGCCTCAGGTTTTCAGAGAGATCAG
CTCTAATCTAAATGAGCTGCGGAGGCAACTGAATGAACTTGATGCTGATGG
>TeaL_212600
CCAAAAACAAAAACAAAACATTTTTTTTACAGAATAATGATTATATTTTTCTTCTATGTA
TTATCATAGAGAACAGAGAAGTACAATTGGGGAGTCATTATTATATGATCATGAAAGTTT
GTGATGATCATGAATTTTCAATCAAGTAATGCAACAAGCATTAGGGTTTTCATCAGAGAA
GAGCTGTGGAGGTGGGATTCTCTCAATGACAGGTGGGATTCTCTCAATGACATAAAGGGG
CTGATAATAATACATCATTCTCTGCATGCTTTGTTCATCAGTAATAATATTTGGCTCTTC
TTTATTGTTCTCACCGCCACCTTTCTCTTCTTTGTTCTCACCACCTTCTTTCTTTTCTTC
TTCC
>TeaL_212601
GCTACATAGGCTTAACGTCCCCTAGCACGAAAGGACATCTCAAGAATGCCATCAAAACAA
ACGCAATATCACTTACTATAACCTGATTTTCCAAAACCCGATAACACTTGAAGCAAACGC
ATGAAACATATTCTGATTAGTTGAGGATAAATATTCAGTACAGTTCACAATCAAATCAAT
CTCTTGTCGTCGATTTCCATAGCGTCAGACAAGTAAGAATACGACAACACACCAGCATTG
TTCCTTAAGACACCCAATCACTGGATTTGCACAATTCAGTTCATTTATAACACATATGTC
CTCAATAGTTGAAGGTTGGTTCTCAATGGTGTTCATGGTTAGATCAATCTGTTGATAGTC
CACAAGGGTCTTTCAAATAAGTCAAGTATTCCAACGGATTCAAGTTTTGGGTCTATCA
>TeaL_212602
TTCTACCACACTAACAAAGTTAAAGCAAAAAAAATTTAAAAGAAAATTATTCCAACCATA
AGTTCTGAAAAGTCATAGTGATATCCATCTTCCGGAGAGACAAATTATCAAAATAAAATT
AGTTCCCAAATTCTCACTTGTATAAATATTCTCGGCTAGCATTCATAACTTGCGAAATCT
GAGTAAGAGAGGTATCTTGTATCGATGATAAGGACCATACTTGATGTCAAACTGCCATGT
CAAGAGGACTAGAAGTTGTTGTAACCTGATTAGATGTGTTTGTCAAGTTATTCGGAGCAT
GCTCAACATGGGAACCTTTGGACCTTAGCTCCGAATTTTCAGCTTCCATAGCATAAATCT
GTGGCACCTGGTTCCATAAAGACCACAAGCATTCAACAACATCGGTGGCTGGCTTTTTTC
TCCAGGTTCTTGAATTTGTAACCAG
>TeaL_212603
CCAACCATAAGTTCTGAAAAGCCATAGTGATATCCATCTTCCGGAGAGACAAATTATCAA
AACAAAATCAGTTCCCAAATTCTCAACCTCACTTGTATAAATATTCTCGGCTAGCATCCA
TAACTTGCGAAATCACAAATGGAGTAGGCCAAGCAACATGAGCTCCAATAACTTGTCCAA
TTGTTTTGACAAGTCCATATGATCGGATCAAGCTCTCATTAGGTTTAACTAGTACTTGAA
CATGTACCTCCCAATAGTCAAGTCCTAGTTCTTCCCTTTATAGATGCGTCTATGCTTTTA
AGTACTCTGATTGCAACTGTTTCTGTTGGCCTAATGATACTTTTTAGAATAACTATATCT
CCCATC
>TeaL_212604
ATAAAATCAGTTCCCAAATTCTCACTTGTATAAATATTCTCGGCTAACATTCATAACTTG
CAAAATCTGCATCCAAAAGATAAACATAATTAGTTCACCACACTACAACAAATTATATAA
AAGTAACAACCGTAAGTCTTTAGACCATATCAAACAATAGCTTAAAAAATCAATAACAAC
CAAAGGCACCAATCAACAACAATCAAAACCATGCCCATTATCAATATCAGGATCCCCTAA
CCTCAACAATGTAAATCAAATGTAATTGTGAAAAATGACAATCAACTAATTACTTTCAAG
CAATATTTTGAGAGAATCAGAAAGAGCCCATGTGGCAATAAATGATGAAGAAATGTCTTG
TTGAAGCTTCACGAGAAAATAAAAATAAAAATAAAAATTTTTAAAAAAGCACAAGTTTCG
TCATGTCATGATTTTGACTATGTAGCACATTTTGTCTAGATTTAAACAATGGAATTTAGG
TCCGCAATATTCATTCCTTGGTTAATTGTAAGACAAGTTTTGCATGCTATTCTAAAATAA
AGCTGGAAGTAATGTGATATATATGATTAGCTCCTAGTGGGTACTTGAGTAAGAGAGGTA
TCTTGTATCGATGACAATGACCATACTTGATGTCAAATTGCCATGTCAAGAGGACTAGAA
GTTGTTGTAACCTAATCAAATTTGAACTGATTAATTTTACAAACACACACACATAGATAT
ATGTATGTATATGTATGTGTAGGAAAACATTAATAACTTACAAATTCTATTAAAAAAATT
ACCTGGTTAGATGTGTTTGTCAAGTTATT
>TeaL_212605
TTATTTTTGTTGAACCACATTTTTTTTTTTGGTGTGGTAATGACGGGATGAGATGGTGAA
TGTACAAGTGGCAGCCACCGAGTTGTTGAATGTAATGCCAGGGCTCTCTCTCTCTCTCTC
TCTCACACACACACACACACACACACACANNNNNNNNNNNNNNNGACTTTTTTATTTTTA
TTTTTAATGGTGTTTAATCTGTGTAATCTCATTTGCTGATTTTCTCTTTCCTACCCCACT
TATAATATAATATAATTTTATTTGTGTGATTGGTAATATTTATTTGTTGTTTCAATCCTC
TTGTATTGTTTCTTCCTATTTGTTGTTTAAAAGTGCTTCGTTGTAGCAGGGGCTACTGAG
ATTGAGCAGCCATGAGCATTAATTTATAGTGTTTCATGATATTGTTTTGTTTAAATATTT
TGTTTTGAGCTATAACTGCAAGCCCTGTTTATTGCATTTGAACAAAGCTCATCTTTGAAG
CTCCCTTAGTAATATTGAAAATCGCTTTAGAAAGTTCGAAGTTAATAATTTGGTAGCCAT
TATAAGAATGTGGTCTAAGTTATGGATTGGTGGCGAATTAAGTGGGTGATGCCAGGATCT
CTTAGTGGATTGATAGTGGTGGTCTGGTTACAAATTCAAGAACCTGGGGAAAAAAGCCTG
AAAGCTTTGTTGTTGGCAAGCTTGTGGTCTTTATGGAACCAGGTGCCACAGATTTATGCT
ATGGAAGCTGAAAATTCGAAGCTAAGGTCCAAAGGTTCCCATGTTGAGCATGCTACGAAT
AACTTGACAAACACATCTAACCAGATTTTGCAAGTTATGAATGTTAGCCGAGAATATTTA
TACAAGTG
>TeaL_212606
AAACGAGCTCGATAAATAAACGAATTGAGCTCGAGCTCAGCAAAGCAAAGCTCGGCTCGG
CTTGATTTCATCCGTTTGCAGCCCTAAAAGTGAGACAACAAATGTAAAACAAATGACCCA
TGAACACTTCATAATATTGTTCATCAGCAGTAAGATTAATTGAACCTATGGTAAAGATAT
TCCAAAACTCCCCAGTAAACAGAGGGCAAATAATGATAACAACACGGTAGCCAAAAAATA
AAAATGGCCCACGGCAGACAATATAAGCAGAGACACTCACCTGCTCATTCTTACCCAACT
GACGAAAGAGAAGTGAACACAATTCATATGGTAATACTTTTAAAAAACACTACCATCAGG
AGCTACCTCCGTCAGCATCACCCAGTTTCCTTCTCTGTTGATGCTCTGCAACTTTATAAT
CTACTACTTCACGGAACAAGTTTGGATCAAGCACACAGTTCTCGCTCCCATAAACAGCAG
CTTGAACACTTGCCATCAGCTTTGCTATCTCTCTTCCTGAGAATCCTTCAGTCCTAACTG
CAGCTTCCCTCAGAATATCATCGGTCAAACCCTTTATCTCTATCTGCTGCTGCTGTTTCC
GGAACAGATTGGAAAACAGACCCGGTTTTCTTGCCCCAGCCTGAGCTATGTACTTGTCCA
AATAGAGTTTTAGCAGCTTGAAGCGTTCGTCCTCACCAGGCAAAGGAAACTCCAGGACTT
CATCAATACGATCTGCCACAGCTGAATCAAGATCACCAGGGCGGTTTGTAGCAAGAGCAA
GGACTATGTCCTTGGACTGGTCACCTGTGCGGAAAAGAAGGGCATTGAGTGCACTCCGTT
GAGCTTCACTCATATAGGTTTTGTTTCGCTCGCACAAGAATGCATCTGCTTCATCAATGA
AGAGCAATAAACCCTTCTTTGACTTCTTGGCCCAATCAAACAACTGGTGTATCTTGGTTA
CAGCCTGTGGACCCAGTGGCGCAACATCTCCACCAGTCATTAACGCATAATCTAACCCAG
ATTTGCGTGCCAGCTCTCTTGCAGCCATTGTTTTCCCAGTTCCAGGAGGACCATAGAAGA
GCATGTTCCTAAATGGTGCCTGATGGGATTTTGTATTGGCAGTTGCACTAGCGAGTTGCT
GAATTCGCTTTTGAAGAGAAGAGTTTAAGATAACGTCACCAAATCCATTCCCATTATTTG
AAGCAGACGCTGTACCATTGTTAAGTGATAGAGTGCTAATACCACGAGAAAACAATCCTG
ACCACGGATATCTCCCTCTGGAGGACTCTCTGATCAATGATGGTTGTCCTAATATTCTGT
CCACGTAGCCCCAAAGCACTCTTGCACCTTCTCTTGTTGTGTAGATCCCTGCTGCAAGAG
CTGTCACTCCTCCAACAGCTACAACCAGTTTATTTTGATCAGTTAATATGGCCCGCAGAC
CACCTCCAATATGATCAAAAGTTCTAGCATTCGTCTGTTAACCTCTTCGGCAAGCTTTGC
TTCATGGGCCCTCCCTTCTGCTTCTGCCATAGCCTTCACCCTTATTGTTTCACGTTCAAT
CTCAGCTTTCTCCCTTTCTGTTTGCCGACGCTGAGCTTGAATCTGTTCTTCAGTCGCTCG
TCTGGCTTGCTCTTGCCTAATAGCTGATTCTTCTTGCATTTTGACAAGCTCTTGATTTCT
TGCTCTTTGATGCTCATTTTCTGCCTGCATCCTCTTCCTTGCCAATTCATCCTCATAGCG
AGCCATCTGGGATTTTATTTGTGCCTGTTGCTGAGCCAGCTTTTTCTGTTCTTCATAAAT
TACCTTTTGTCTTTCANNNNNNNNNNNNNNCCTCGTTTTTTCATAACATCGAACACCTTC
TTGCCATGGGGAGAGCTGGCAATCTCTCGCAGGGCCTTGGCACCCCTCTCGAGCGCCTCG
GGATCGAACCCAGCAGAAGTAGTTCGTGGGTTATTGTTGCGAACACGGGGGGGAGGTTCG
GCAGATGGTTGGGAGGTGGTGGGGAAGCAGGTGATGAAGAGAAGGGAGAGAAGGTGAAAG
GGCCATCGGCGTAGGCATGGTCGACGCCTAATGTTGCGGAAGCTAGGGCTGAGATAAGCC
CTGCACCACAAACTCTTGCCATTTCTTTCTCTCTAAAAACCCTAATAGAGAGTTCAGCTT
CCTGATAACAAGAAGGTGGATCTCTGTAAATGTTACAGATATAACATGAAAGGGGTCGCA
GATGACGACTCCATAAACAGGGAAGGAGAGAGAAAGAAGAGAGAGAAAG
>TeaL_212607
GCGTGCCGCGGTACCGGTACGCGTACCCGTACCTGGTACGTACCCGGTACTCGTACAGCA
CCAAAAATGGAGTACCCGTGCTTCATTGTATATGAATATACCATTCAAAAATTTAAAAAG
CAACAAAACATTAATTGCTATAAATCTATATTGTTTTTTTTTCATCATTGTTTCATAAGT
TATTTTATTCAAACTTATAATCTATACTCGCTACAATCTATAATTATATAAAGCCTACAC
TAGACTTGGTGTAGATGTCACATATTTTTCTTTTCTAAAAATGGCCACGACAGTTTTAAA
ACTGCCTCTGTCAAAAAACTTATTCAAATCCTCAAAATGTTAACTATTCATCTTCTTCAT
TCCTAAACTACATATATTGCGTGTGCACTTGCTACTAGTTAATTTTATGTGTGCTTAAGT
GATGGACACGTGTGTCCCCCAAATGTCTAATGTGCATTTGGGTCTAAAAGTATAAAAAGA
AACATAATAAGACACTTTTGGACAAGTGTGCAACACATGTCAAAAAGAGTCCAACTGATT
GTCAGACAATGTGCCACCATCTTTGAACTGTTTGTACTTCTTAGGTAACCACACACACAC
ACACACAAATTCAGAGAGAGGGAGGGAGGGAGAGAGAGAGAGAGAGAGAGAATTTCAACC
TAAAGAAAAATGTACATATTATAAAGAACTCAAACAACTAGCAAGTACAAATCTACATAG
ATATAACTGGGGAAAAGAAATTCTTTTTTGTTCCTCTAATTTGTCATTATAGTTCTCTTC
AACTATGTCTACAATTTTGTACATACACATGTTAGCCATTTATATCAATTTGCTAGTCAA
CATGAAGACTATGCTCTACTCCAAGTTAGATGGTATTTTTGGATTGTGGGTTTTGCATGG
AAAACCAATTAAAGACACCTAGATTAGAATAAGTTATTGAGAAATTCCGGTTTTTTGGTG
AGGCATGTCATTACATAAGGAACACCAAGAATCCGGTGCACTGCATTTTTTTTTTCTTTT
CATTATCATGTGATTGGATGGGATGGCCAGTTCAAGGATTGATACCTTCTTAAGAGACCA
GCGCACATGTGGTGAGTCACGCAGAGAACATCAAGAGAAAGAGTGCTGCTCCCTGCTCCT
CACTATTTGCTGAGAAAGGGAACTCTTCAGTAAGCCATCTAATTACGAGATGAGGAAGGA
ATTGAGGCATCAAGTCTGGCATTTTCTTTTCCAATCACATATAGATGGAAGCTTCAAATG
TAGTATTGTGAGCCATTTTTCCTAGATTTATGTATGCCAACTGATCCCAAATCTAATATT
CTGTCTCTAGCATTGTTGCAGTTTTCTACTGACCACCAAGCACTCTATAAAGAAAAGGAT
AAGGCAAAAACACCTCCCTTGGCACTGTGTGACAGTCATGGGTACCAATAAGCATTTTGG
CTATCCACCTTCTAGTTATCAAATAATAATATTAATGCCCGATCGGGTTAAGGAAAATTG
GTTGGTTGCCATGCATAGTATTCAGAGTTTGATTTGATGTGAACTCCACTATCTTTATTG
TCTTTATTGGTTGTATATACATAACTCAATGTACTACATATCATTAAAAATAGTGATATG
ATTAGATAAGTTGCGCTAGATTTTTTGTGTTCCATGCCTAAATTAAATACCAAATTGTCC
CAAAAATAAAATAATAAATACTTGTTCAGTCTATGTTATATTAAAGCAATGACTCATGCA
ACAAAGCGCTTGATAATCAAACACATCAACATCCTTCCAATCCCTCACTTTAAGATTTCA
ATTGTTATAGATAATTGCCTCAACATTCACCACCAAAATCTACTTTTGCAGTAATTAAAA
CAGAAAACAAAAATCAAAATCAGCAAATTCAACCATGAAACACAAACTAAACACCACAAA
TTAGTCCCACTAATCTAGCGCAACCATGAAACACAATTGAGCCATTAAAATAACCACCTT
CTAGATTTTTTGTGTTCCACCTTCTAGATTTTTTGTGATATTTTCTAAACCTAGATTTTT
TGTGATTAGATAACCACACAAAAATAAAATAAAAAAGTACAACCATGAAATTAGTCCCAC
TAATCTACATAAACACCACAAATTTAACCAATCCAGATCTAGCAATGAAACGAATCGAAA
AACAAACCATGCACACAAATACGAATGAGAGAGAGAGCGAGAGAGAGAGAGAGGCATACT
CATCTCTTCGGGTGTGGAGAACT
>TeaL_212608
GCCTCAATGAGCCTTGCGCCTAGGCGCGCTTTTAACAACACTGTGTTGAAGAAGGGTCGA
ACACACTTTTTAAGACTATTTGTAGTGTCATGTCCAACATGGGTGTCTGACTCGATGTGC
CTCCTCTATAGAAGTGTCTGTGCTTCTTAGGGCATGGGCCGTTTCTTTAACTCTCTTCAA
TAACAAATTTCATGATATTGGGCAGTTGGCTTCTCAAAATTCTTAATGGTAATCTTTGTT
GGTTAAGCTTGTAATAAGAATTTAGTTGATTATAGCCAATTGTCGATCATTGGCGTGTCA
CTTCAGGGGATTTGCAGTATAAAGCTGGTTCAGTGTTCATGAGACAGCTGAATGATATTG
AACATAGTGAAATTTTTTAGCCAACCTTTAGATCACTTTTCGGAGTTACTTAAATAGTAT
TCCTTGAATTGGGATAAATAAATATAAAATCAGTGCAAGGATAATTCCCTTTGAGGGGCA
TTTGTGGTTTGTTCACAAGCCAGCGTCCTAAGCTATGTTAATCTTGGGACAATCATGATG
TTGGAAAAAGGATTGGTGAATGTTAAAATAATTTACAGGCTAGGTCGTTGGAGTTAAATG
TGATATCTTAATCACATCATCATGATATGATTTCGTGATCATAACAAATTATGAAGAGAC
TTGTGCATGAGGCTCCCACTATAGCAGGGTCAGAGTAGGTCAAGTTGTGCACAACTTTAC
CAACTTACCCCCTAGTTCTAGTGAGGCTATTTTTGTGACTCGAACCCGCTGCCACTAGGG
TGCTAACAAGAAGCAATTACTATTTGGTCAAACCTCCCTTTCATAAAATTATGAAGAACA
TGTCATACTTTGCTGTATATATAACGTGTGACAGGGGATTTCATGATGTCAAATGTAGAA
TACCATGGATTTTATAACATGAAAATTGAAAATGGTTTATGCATAACATGAAAAATGTGC
ATTTGTTTTTACATTTTATTGGAGAAAAAGGTGTTGCATAGAAGAAACTGAAGAGAGAAT
GAGAGCTAACAGAATGCCTCACCAAAGTTAACAGCGTATGATTATTGCCAGAAAGGAGAA
AATTGAGGATTATTGGAGAAAAAAGTTAGGAAGAGTATGGGGGGAGGGGGGAGAGAGAGA
GGATTTCCTCTTTTCACAGGAAAAAAAAAGGAAAGAGATGGTTTTGCTTCTTTCTTTCAT
CGCAGGATGAAATTGAAGCAAAGAAAGAAAGACTAGTTTTGGCCTGCACTTCCACCACTG
GACCAATTTTATGCTGGATTCTTTATGCTGCATAAGTTGTGTTTTTAAAAGATTGTTTAT
GAACTCTCTCTCTCTCTCTCTCTATATATATATATATATCTATGGATCGTTTTTTCCCCC
CTCGTGGGGGAGGGTTGGGGTTTCTGGTTACAGTATTTGTGGACCTGTGATTGTTACTTT
TGCTTTGGTGCTTTTAACTATTAGTTTATTTTTAATAGAATTATTTTTGTTTTCATTTGC
TGGTGCCAAACATGTTAATGTATGATATTTATTTCATATGGTCTTAAAATCTTGTTTTTG
GTAGCTGCCTACTTTGTCCTTCCTGTCTTTTGTTGTTTTAACAGATCAACATTTTAGTGA
TTAGCTTCTTAAAATTGCAACTTTGATAATTATGGTCTCGACTTTCTAAGGTAATTCACT
ATTATCATACTCTTCATTTTGGAGAAGTAAAATGGTTTGGTAAAGCTTTCAATTAAAACT
GAGGGTTCCTTTGCTCGAATTGGATTTGAGCATCCTTCTGAAGTGCAACATGAGTGTATC
CCTCAAGCGATATTGGGCATGGATGTCATTTGCCAAGCTAAATCTGGGATGGGGAAAACT
GCTGTTTTTGTTCTGTCAACACTGCAGCAAATTGAACCTGTTGCAGGTCAAGTTGCTGCC
CTTGTTCTATGTCATACAAGGGAATTAGCTTACCAGATCTGCCATGAGTTTGAGAGGTTC
AGCACTTATTTGCCTGATATCAAGGTTGCTGTTTTCTATGGTGGTGTCAATATCAAAATT
CACAAGGATCTACTGAAGAATGAATGCCCTCACATTGTTGTTGGAACACCTGGAAGAATA
CTGGCACTTGCCAGAGAAAAGGATCTTTCTCTGAAGAATGTATGTGACAAGATGCTTGAG
TCACTTGACATGAGGAGAGACGTGCAGGAGATATTCAAGATGACTCCTCATGATAAGCAA
GTTATGATGTTTTCAGCAACACTCAGCAAAGAAATCCGTCCTGTTTGCAAAAAGTTCATG
CAAGATCCAATGGAAATTTATGTGGACGACGAGGCCAAGTTGACCCTTCATGGTCTTGTA
CAGCACTACATCAAATTGAACGAGCTGGAGAAAAACCGCAAGTTGAATGACCTTCTTGAT
GCTTTGGACTTCAATCAAGTAGTTATATTTGTCAAGAGTGTGAACAGAGCTGCGGAGCTG
AACAAGTTGCTGGTAGAGTGTAATTTTCCATCCATCTGCATCCATTCTGGCATGTCCCAA
GAAGAAAGGTTGACACGCTACAAGGGCTTCAAGGAGGGGCACAAGAGGATACTCGTGGCA
ACAGATCTGGTTGGTAGGGGAATTGACATCGAACGTGTTAACATTGTCATCAACTATGAC
ATGCCAGATTCTGCAGACACTTATCTGCACAGGGTGGGTAGAGCTGGTAGGTTTGGTACC
AAAGGACTTGCAATCACATTTGTTTCATCTGCATCAGATTCTGATGTTCTCAATCAGGTT
CAGGAGAGGTTTGAAGTTGATATAAAGGAGCTTCCTGAGCAGATTGATACGTCTACATAT
ATGCCATCGTAGAGGGGTTCGGTGACATGGAAAGCGTATGCATGGATGGTGGAGTGGCGA
TCAACCTTTTGGAAAACTTTTGTTGTTCTGCTGTTAAATGATCAAACCAGTTTTGAGTGG
GGAGAGACAGATGATTTACTCTTCTATGCTTTACACTGCTTTGGATTATTGTACTTTTTA
AAACCCATTCATGTGGTGGTGCAGCTAAACTAGAGCTAGAAATTACTTTCTTATATGACT
TGCAGGATCTGTAATTTATTAGTGAGTTTGCTTTCTCTCTGGATTCTTATGTTTGAAAAT
GATGGCAATTGTGGTTAGGGTTTTCAGTTTCGAAACTATTGGTTAGAACAACACAATTAA
GGTACTCAGAGGTTGTGCTTGAGTTACGAAAATGGAAACTTTGATTGTGGAGTGC
>TeaL_212609
TTTTTTAATTTTAATTTTTATTTTTACAGCACTGAATTGAAGCACAATACAAAGACAACT
ATATTACAAACCAAATACAATACAACTGTTTTTCAGCATCAACCACACAAAACTCATATC
CAAACAAAACAAATAGGCATACCATAGCATAACATAACGATAGCAGCCATATTATCAAGA
GTGGGAGACCCGCTCCACCTTTGCCTCGGACCTGCTAACCGGCACTTCTTCCCCACTCGA
CACCATCATACCTGGATAAGCATTTCTAACCCCATAGTAATTCACACCATCGGGTGCTAC
TCTGCCCGACATCTCATAAGGATCCATTGTCGCCACTGGTCTCACTCCACCACCGTAGAC
CTGACCCATACCCGGTACCATCTGACGGAACCCAACTGGTATCTGACCCGGTGGTGTTGT
GAATTGTTGAACATAAGGTGCCCCAATCGGAACCTGATGGACCGGAACATTCTCGCGGCC
CGGTACATAATAAACAGGAATGTGCTGTAAAGTCGGGCCCTGGTAATGAGGATCCGAAAC
ATAATGCCATTGCGGGTTTCCTCCATACCCGGGTTGTTGCACAGCTACTGGTTCAGTTGG
CTCTGCAAAACTCCCAACCCGAACCTCCTTTGATTCAAAAACAGGAACCGGGCTGTCGGG
CTTTGTTTTGACCGGCGGAAGACCCGGGATTGACGGCACACAAGACGGTGCCAGCGACGA
CGAGGTCGAGCAAAACGGGGAAGAAGTAACCGCAGCGGGAGACCCAGGATCCGAATTCGA
AACATTGTCGGCTAAATTCAGTCGGGTCTTCGATTTTGTTTCTCTGGGTATCATCTCATC
CGAGTTATCCAACCCGAAAAGATAATCCGGGACTTCAGACACAATTGAGGACACTTCGGA
TCGGCCACGCTCCAGACCCGAACCGGGACCCGCGCCGCCGTTGAGGGCATCGAGGAACCA
GTGTTCTCTTTTAGCGGAGCCGTCAAGGAGGGAACTAATACTACTGGTCCTCGAAACGGC
GTCGTTTGAGAAGAGGAAGAGTCGGAGCCTAGAGGCTTTGGAGTGTACCACGTTGTTTTG
GATGAATCGTTCGTATTCGTCCATCATGTTCTCGACGTCGTCATCAGCAGTGACGGTGAT
GAGGGCGTCGAGATCTTCGTTAGGGAGCTGGTACTTTATGCTAATATTGGTTGTACCTGC
GAGTTTGGAGAGCTTGTTGAGGAGAGATGAGAAGGTGGTGTGGCGGTTCACGGCGACGAT
GCGGGTGTCGCCGCCGACATAGCGGAGCTGGTTGTCGTGGGGCCGGGGAAGGATCTTGCC
GCCGAAGCTGCACATGAAGCGTACACGTGGCTGGGTGATGGTGTCGTCGTTGATCGAACG
GTAGTGGTGGTCGGAGCGGGGCGAGGAAGGAGAGACGTGAGCTGTGTAGGATAGGAGAGA
CTGGACCAGTGATGGCCACAATTGCGACACTTTAGATCTCGTGGCGTCGGGACGATTCAG
AGGGAGTTGGCTGGACTCCTCAGAACCGTCGGCGGCGGCGGCGGCCGCGACACCGCTGAC
GGAGGTGGCGCCACTCCAGGAGAGCGGTGTGGAGGGGCTGGCTCGCGGAATCAGCTTTTT
GTTGAGCATCATCGGTCTGGAGCGGGGTTGCCTGACGCTCCACTTGAACGGTAAAGCCGA
TGGTGGTGGTGGAGGAGGAGGAGGCGGTTTGGCGCGGCGGAGACGAACCAGAAGCTCCGC
CGCCATGGATTCGTCGGACATGGCCGCTCCCACCCAATCCTCATCGTTATCACTCATCTT
TTTTTTCTAGAGAGAGAAGAGGGGGGGTGGGGTGGCAAGGAAAAATCTGAATGAGAGTGA
GAAAAAAATAAAAAGGGTGTGATGTGAGGGGGTTATATATGTGGGGGTGTGAAGAAGGGG
GAGGAAGGAGTAGATGCCAATTGACAACCCCTTCTATTTTTGTTGTTTATGGACTCATCC
TCTCGTCTCTCTCTCTCTCTCTCTCTCTCTCTCTCTCTCTCTCTCTCTCATCTCTTTCTC
TCTCTATCTCTCTTTTCTTCTAGGCAGCGATCTCAGGTCTTTAAGAAGCTAAAGCTACGT
ATATCTACGTCAATGGTGCGTAGATTGAAGGTTTTGGAGACAAAGGGGGTGTGTCACTGG
TGTTGACGACAGTGCAAGAAATCTCAGATATGAGATTGTGGAAGACTAATGGCGATAGAA
GGAAATCCGAACAAGAACATAAAGCTTTTTGCGATCTGTTGTCTTAGGCTTGCTTGGAAG
ATGAAGCGCAAGAAATTCTCTGTCGCCGAATTCACAGTGAATCTCTCAATCTCTCTCTCT
CTCTCTCTTTCTATACATATATATAATATTAGGTTGAGT
>TeaL_212610
AATTGTGGCTTCCATACTGGTCTTTTCACATCTCCTCACCTCATTGATGTCCGAGAAAGA
TTTCGACTGGATGGTGTGGACATATGTGAAGAGAAGTTTTTGGCATACTTCTGGTGGTGT
TGGGATAGACTGAAGGAAAAAACCAGTGATGATATACCGATGCCTACTTACTTTCGCTTC
CTTGCCCTACTTGCCTTCAAGATATTTGCTGCAGAACAGGTGGATGTTGCTATCTTGGAG
GTTGGGTTAGGTGGAAAGTTTGATGCGACAAATGTGGTACAAAAACCAATTGTATGTGGT
ATAACTTCCCTTGGGTATGATCACATGGAAATTCTTGGAAATACTCTCGGAGAAATTGCA
GGGGAGAAGGCTGGTATCTTTAAGCAAGGAGTTCCAGCCTTTACTGTTCACCAACCTGAT
GAAGCAATGTGTGTACTTGAAGAGAAGGCTTCTCAATTGGATGTACATCTTCAAGTAGCA
CCCCTGCTGGATGTGAGTTTGTTGAATGGTCTGCATCTTGGGCTTAGTGGTGAGCACCAA
TATCTAAATGCTGGACTTGCCATTGCTTTATGTTCTACTTGGCTGCAAAGGACTGGTCAC
ATCAAAGTCAATTACCTGGATCAAAGTATTACAACAGCTACTTTACAAGGACGTGCTCAG
ATTGTCCCTGATCGATTAATCGATATTGAAAGCCCCGGAGATCTGGTGTTTTATATGGAT
GGAGCCCATAGTCCTGAAAGCATGGAAGTATGCGCAAAATGGTTTTGCCTTGCCATCAAA
GAAGAGAATAAACAACAGAACTTAAGCAATCACCGACATGATAATTCCAGTGCCGATCAT
AAACTGGTGGATAGTCAGTGAGGGACCCGCAGTTGCTGCTTCCACGGCTGATTAATACAT
GTGCTAATCATGGAGTCCACTTCAAAAAGGCACTGTTTGTACCAAACATATCAGTGTATA
ACAAGGTGTGGTCCAGTGCCTCACCACCACCTGATTTGGAAGTTGATCTGTCATGGCAAC
TGACTCTTCAAAAAGTATGGGAGAACCTGATTAAAAGTGAAAAAGGAGGGGATGCTAAAA
ATGCAGACCTTGTCTGTGAAGGTGAAGATGATAAGGAAAGGTGTGTTAGGACTTCTGAGA
ACAGCACTGTTTTCCCTTCGCTTCCCTTAGCCATCAAATGGCTGCGGGATACTGTCCAAC
AGCATAAATCTGTTCGTTTTCAGGTGCTTGTGACCGGTTCTATACATCTTATGGGTGATG
TATTAAGAATAGTCAAGAAGTGATACATGGGATTGAGTTGTGCGCCCTCCTTTTGCATGT
CATTTTATTGCGCAACAAGTTTTGGTATTTGCGTTGGCAAATGTGACAACAGTGTTGGAT
TTCCGAGTGAGTTCTCTCATACTAAGTGCCAGAAAAAACTGCTTTCACTGCCTATTGTAT
TTCTGGATCATGTGGGCTTTTCTAGATGTGAGAGGTTTAATGGAGTTTGATCGTGATTTT
CATATTTTACTAAAATGTTTCATGCTCTGTTTTTTCGAACTTACTGTGAAAAAGCAACTG
TATGTATTTTTTATTTTTTGTGGAGAGACTGATTCCCATAATTTAAATCCTCATAAAGTC
AATAATTTTAATATTAATAACTCCCATGGGAAAATTCTAATCAGAGTTTATTTTTATGTA
TCCTTAATA
>TeaL_212611
AGCATTTCCTTCTGGTACATGGACGGAGACATATTGAAATCCATTTTTGCTAGTTCTTGC
AGGGCATTTGCATTGGGGCCATTGTAATCACTGAGGAAGTTCTTGGCCATGAACTTTGCC
AGGCTCTTGTGTTGGGGATGCCCTAGTGTGCTGCTGATAACTTTGGCTTGATGATGATTA
TCAAGACGTGTCAACCACCCATTAANNNNNNNNNNNNNNNNNNNNNNNNNNNNNNNNNNN
NNNNNNNNNNNNNNGAACCTTCCGTCCTTGTCCTTGAACTTGTCAAACACATCTGTGGGC
ACATTGTAGCCTTGTTGCCTCAACAGACGAAAGCGAGTCGAAACCTCATAAAGATCTTCA
TGTTGATCAGTAAAGCTATGGCTGCTAGATTTCATATATTGGCTGTGTAAAACAGCTTCA
ATATCCTCCCGGAAGTGGTAATCAATGCCTAGCCGTTGGAGGGCATCGATCATGACCAGA
CCTTTTAGTGAGTCTTCTTCTTCTCCTACTGTTCTTAACACACTCCTCACTTCCTCCAAT
TGTTGTTCTTGCTTTGCTAAAATTTCATCAGTGAAGGTGCAGTGGGGAGTGAGACGTTTG
AGGTCTTCTGCGACAGAAATGCTCCATTTGTGGGTAGTGGAGATGGTGGTGGTGGTGGTG
GTGGTGGTGGTGGCCATGGATGAAGGAATTCAGGTGAGGTAG
>TeaL_212612
TTTCTTGCATACTTCAACTCATTGCCCAAACCTGTGCTTTTCCACCATTTGGAAACTTGA
AGCATTTCCTTCTGGTACATGGACGGAGACATATTGAAATCCATTTTTGCTAGTTCTTGC
AGGACATTTGCATTGGGGCCATTGTAATCACTGAGGAAGTTCTTGGCCATGAACTTTGCC
AGGCTCTTGTGTTGGGGATGCCCTAGTGTGTTGCTGATAACTTTGGCTTGATGATGATTA
TCAAGACGTGTCAACCACCCATTAANNNNNNNNNNNNNNNNNNNNNNNNNNNNNNNNNNN
NNNNNNNNNNNNNNCCCTCCTTGAACTTGTCAAACACATCTGTGGGCACATTGTGGCCTT
GTTGCCTCAACAGACGAAAGCGAGTCGAAACCTCATAAAGATCTTCATGTTGATAAGTAA
AGCTATGGCTGCTAGATTTCATATATTGGCTATGTAAAACAGCTTCAATATCCTCCCGGA
AGTGGTAATCAATGCCATGACGTTGGAGGGCATCGATCATGACCAGACGTTTTAGTGAGT
CTTCTTCTTCTCTTACTTTTCTTAACACACTCCTAACTTCCTCCAATTGTTCTTCTTGCT
TTGCTAAAATTTCATTAGTGAAGGTACAGTGGGGAGTGAG
>TeaL_212613
CTTACTCCTCTCTGCCAGATATAGGGCCTGTGCCTTTTACTTAAATCTTATTCAAGTTTT
TCTACCCTTTTATCAAGCTGTTGGATTGAGGTTTCTAAGGACTGAATTTGAATTTGCTGA
CTTCTAAATTCTTTCAAATTAACTTTGCTTGAGAGGCAGACACGATCGTAAATTACAGCA
ATATTGTGAGCTAGTTCTTTAGTGGATGGCTTACTGATTGTTGCAAGATCAAGGTAGTTT
AGGCGTGAAGTCTCTGATTTTTCATACCATTCTTTAATGTTTTGTTCCCATATATTTGTC
ATAACATCCTACTGGTCTGAGTAAAAATATATTAACTAGTCTGAGCTATCTAGATTACCA
AATTACCAAAAGGAAGCGCTATAGACTATATTTAAATTTCAAGGTCCAAGTAGTCCTTAA
GTGTTAAATTTTTGTTCATCACAGGGTTTCACTGGACTTACTCCTCTCTGCCACAATCAG
GAGGAATTCATAATTCATGCCAGAGACAGAATTGCTCAAATCATCTTTGAAAAGGTTTCC
TTACCAAGGATGGTGGAAAAAGATGTTCGAAATTTATGTGACATCCGGAATGATGACAAA
CACGATGCTCGCAACTGGAGGAGCACTGAAGGATTTGGAAGTACGGGGAAGGCTGCCTTA
GAGTACAGACGAGAAGAAGACTCAGACTCTGACTCTACGCTTAATATAATCGCCATGATG
GAGGAAGAAGCGGAAACAGAATATCCGCAGATCAAGAGTTTGAAGGCTTTGATCGCAAAA
AGACAACAACAACAGCCCCAGTATATATTATCTTCATCATCAGCCGTTACCTCTCATTAT
AATCCTCCACAGGATTCAATGATGGGTCCCCCAGGTTATCCACCAGCAACAGGACATGGT
CCTTCCATCAATATTCCTGAAAGACCGTCTTATACAGGAATACGATCAAATTTCAGACGA
GCAGCCAACAACGAAATGTGGAATTTACCATCTGCCATGCATCAGACAGGAGCTATGTTC
GTCATTCCACAATCTCTTGGAAAATTTGATGATGCCTTTATGAGATGGGAATCAATCACA
AGGTCTTATGTCGCTTCCCAAGGATTTACAGATGTCAGAGATAAACTTCTGTTTATGGAG
AATCTTCTTGGAGAAACGGAGAAGTTAATCTGGACACAATGGCGAATGAGGTATGCAGAT
GAATATGCTAATCTTGTTGCCATAGGCGATGGGAATGAAGGTACACAGAACATCATTTCT
CAAATGAGAACTGTGTTTACTTTGGAAGACCCTTATCAAGGTTCAACTCTTATGCAAGAA
GAAGCTTATCGGGATCTCGAAAGGCTTTCATGCAGGGATGTTAAAGATATCATTAAGTTT
TTAAATGATTATCTACATCTTGCAACAAAGTCAGGAAGGTTATTTATTGGAGAAGAGTTA
TCCTCTAAGCTTTGGTCAAAAATGCCAGGAGACCTTGGTGAACGAATCAAGAAAGGATTT
GCAGAACGACATGGAGCAAATACAATTGGCGTCGTTCCTCGAATTCTTTATGCTTACAAA
TATCTGGAAGCTGAATGCAAGAATGCGGCATTCCAGAAATCACTTCGTAATCTGGACTTT
TGCAGGGAGATTCCTATCCCTGGGTATTATAAAGAACCAGAGAAGAAGTATGGTGTTCGA
AAGGCTACCACCTACAAAGGAAAGCCACATAATTCTCATGTCAGAATTGACAAGAGAAAG
TATTTACAAAAGTCAAAACATTGTAAATGCTACTTATGTGGAGAAGAAGGACATTATGCA
CGAGACTGCACGAAGGAGAAGAAGAATGTCAAAAGGGTAGCTGTGTTCGAAAATCTGAGC
ATTCCTGAAGATTATGATGTTATGTCTGTAGAACCAGGAGATGAAGACTCAGATGCAATC
TATTCGGTATCGGAAGGAATTGATGATACTGAACAAATTGGAGGAGGTTTGACAGAAACA
ATTTATATGCTTCGAGAAGCTGATAAATCTTATTGGCTTGGCAAAGAAGGAGGATATCGA
GCTCAAATTAAAGTCTCTCCATAAATTTACCACTGTCAACATGAATGGGATCAGCAAAAC
CCATTACCAGAAGACAGGAGACCAGAATGCACCACATGCAAGAGAGATTTATCCTCATAC
TCGAAGGCTTTCTGCAACAAATGTAATGCCTTGACATGTGCATTATGTGCCAAGCATTAC
TTTAATCTTACGACGTTCATCACTCGAAAGGCTCCAATTCCTTACAATCAGAAGCCATTG
TTACAGGAGCAACAGGAGTACATCCGGTGGTGTGAAGCTGAAATGAAGAGGCTCCGGGAA
GAAGCCATCCAATATAAAACAGAACTTGAAGAGCTCAAGTTAGTTATTCAGCTACAGGAT
GATGAACGAGAACTAAGAAGAAAAGGAAAGTACAAGGAAGAAGAGCTTCATGAATTAGAG
AAAGAAGCTGAAGAAGCTGAAGCTCATGTTCAATTTGAAGAAGTTCCACCAGAAAAGATT
CTTGCTCTCGACATTGTAGCAGGAGGAGAAGTAAAGGAGAAAAAGAAAAACATGCTCTAC
AATCTCACTGTGGAACTGGAAGTCCCAGGATTACAACGGATCCAACTACACGCAATTCTT
GATACAGGAGCAACAACTTGCGTTGTAGATTCTGCATCCGTTCCAGCTGAAGCCTTGGAA
GACAATACATATACCGTTGAGTTCAATGGTATAAATTCAAAGTCAAAGGCTAATAAGAAA
TTGAAAGGTGGAAAAATGTATATAGGGGATAATTGGTTTCGAATCCCTTATACATACAGC
TTCCCATTCCATCTTGGAGGAAGAATCCAGATGATTATCGGGTGCAACTTCATTCGAGCA
ATGTATGGAGGCGTACGAATCGAAGGAGATAATGTTACATTCTACAAGAATGTAATAACA
ATTCAGACCCGTCAATCAGTAAATCTTCTGGAGGAGCTTGAAGAAGAAGAGGATTTTACA
GTGGATCATTATTATGAGCCTTCAACTGAATGGCTATTTCATTCCACTACTATCAGTCCT
CATTTTGAGCAAAAATTTGAAGAATTGATGAAGCAGCTCAAGAACTACGGAATCATAGGC
GATGATCCTATGAAATACTGGTCGCACAATCAGATTACCTGCAAATTGGACCTGAAGAAT
CCCGATTTCACAATCAATGACAGGCCAATGAAGCACATAACTCCAGCAATGAAAGAAAGT
TTCAAGAAGCATATCGATCAGCTTCTACAACTGAAGGTAATCCGGCCAAGTAAAAGTCGA
CATCGTACCACGGCGTTCATCGTAAATTCTGGTACGTATATTGATCCAGTCACGAAGGAG
GAAAAGCGTGGCAAAGAAAGAATGGTGTGTAATTATAAAAGGCTGAATGATAACACCCAT
AAGGATCAATACAGTCTACCTGGTATAAATACCATAATGGCAAAAGTGGGCTATAGCCGT
ATTTATTCCAAGTTTGACTTAAAAAGTGGATTTCATCAGGTTGCTATGCATCCTGATTCA
ATTGATTGGACTGCTTTCTGGACACCCCTTGGGTTATATGAATGGCTAGTCATGCCATTT
GGATTGAAGAATGCTCCAGCAGTCTTTCAAAGAAAGATGGACATGTGTTTCAAAGGTACT
GAAGACTACATTGCTGTCTACATCGATGATATTCTGGTTTTCTCTCCAGATGAAAAGACG
CATGTAAAACATATACAGTCCATGCTTGATATCTGCAAGAAGAATGGGCTTATTCTAAGT
CCAACAAAGATGAAAATTGCTGAAGTACAGATGGATTTTCTTGGATCGACAATTGGGCAA
GGAAAGATAAAACTACAACCACATGTTGTAACCAAGGTGGCCCAGTTCCCAGATGAAACT
CTTAAGGAGACTAAGGGCTTACGTTCTTGGTTGGGCCTTCTCAATTATGCCAGGCACTAC
ATTAAAGATTTGGGCCGCATGTTAAGCCCACTATATTCAAAGGTCAGCCCAAACGGAGAG
AAGAGGCTCAATGCCCAAGATTGGGACTTAATCCATAAGATCAAGGCCAAGATCCAGAAA
TTACCAGATCTGTCAATTCCTCCATCACAGTGTGCTATTATCCTTGAAACCGATGGATGC
ATGGAAGGGTGGGGAGGAATCTGCAAGTGGAAACCAACTGCTAAAGATCCTCGATCTACG
GAACAAATTTGTGCATACGCTAGTGGAAAGTTTAATCCTATCAAGTCCACAATTGACGCT
GAAATATACGCGTGCATGAATTCCCTGGAATCCTTCAAGATATATTATCTTGATAAACAG
CAGCTGACTTTAAGAACTGATTGTCAGGCTATAATCAGTTTCTTCAACAAAACAGTGGAT
CATAAACCATCACGGTCTAGATGGATAGCCTTCACAGACTACATCACTGGCTTAGGCATA
GATGTATCTTTAGAACACATTAATGGTTCTGATAATACTCTTGCTGATGCATTATCTAGA
CTTGTATATTCACTGTTTTCATTTACAGAATGGCCAACCGAGGTGGAACCGGAAGATATG
GAGGTGCTAGTCGGCCTTCAGCAACTCGAAGAACTTATCCTCTGCTGCAAAGAGAAGAAA
GGATCATCCTCTCCCAGACAGAACCATCCAGCCGTTGGATTGATCCACAATTTCATCCCC
GTGCTACAGAGTACCAATCTCTTCTGCAACGAATCGAGGATCGTTTCACCTACGACTCCG
GAATTACAATGGACGAAATGGCAGAAATCCAGGTGCAACTCGCCAATGAAGAAGACGATG
CCATCGACCAAGCCAGAACTGCCCTGCAACAACTTCTCAAGATCCAGCAGCTTAAACTTG
AAGCCATTGCCAGAGCTGCAACCTCTGATAACCAATATGGAGACAAATTACCTGAGGTCC
ATCAGCAAACTTGTGAACTGAAGGAGATAGACAATGAACTCTTTGATGTCGTCATGCTGA
TGAGGGTGTTTCGTTTCTGATAAGGGTTATCAACAGTATCTGCTGATATTATTGCCTAAA
TAATGCGGAAGAACATGGTGGGTCCAGTCTGTTCTGACAGGTCTGTGTCCAGTTATGTTG
TCCAGTTGTGTCTGTGTCCAGTCGTGTCTGTGTCAGTATAGATAATGTTCCTCTTCAATC
AATACTCAATGCACTATTGAGAAAAGCTGAAGGAATGTTATCTTTTGTTTCTGTCGTATA
TGAGATATTTTGTAATTAGAGAATCCTTCTAGAAGGATAATGTTCTTGATAATGTTCCTG
ATAAGGTGCGCGATAGTGCGTCGATGAGGTCCAATGAACACTCGGCACGTATCCTCAACC
TTATTCTGATCTTATCACTTGAAGTCTATAAATAGAGTCTTAAGTGTTATGTTTCAAGCA
TCAAGACAAGTTCCAAAAACTACACTTGGTACTTGAGCAATCGAGTCTTGTAATCAAGAA
GTTTCAAAGTTTCCGCTTTCCGCTGTAATAAAATTTCTGTAAGTTTCTATCTAGTTCTTT
GCTTATTTTTGATAGATCCTGCGATTTGGTGATTATGTAGCTGCCCAACGTGCGGATCCA
GTTCAAGTCGGATTTGAACAACTCCGAGATGGATATACTGCATATGGCTCCGTCGTAGTT
CCTCATAGCTTTCTTCCTGGATGAAGGGCCTCTCGATTTGCGTTTCTCCTTCTCAACGCC
TCAAATCGCTTTGCATAGTAACATAATCTCGATGA
>TeaL_212614
ATGTTTTCCCTCTCCTCTCTCTTTCTCTCTCAGACACGTGCAGATAGAGAGACAGAGAAG
AGAGAGAGAGAGAGGGGGGTTTTCAAGTCTAGAGAGAGAAGGCAGGAGGGAGAGAGAGAG
AGAGAATTCAATATTCATAATGAGAAAGCATTGAATCAAAAAGGGAAGAAAGATGCGTAG
GGAGATCTCAGTAGCTCTAGTTCAACCGCGAAGTCTTCTTCTGTTGCTCGTCGTCTCAAT
TCTCATTATTCTCGCCTTCTCCATCTCCCATCGTGAGGAACAGAAGGTGGAAGAGTTGCA
TGAAATTACCGNNNNNNNNNNNNNNNNNNNNNNGCTTTGTGCACAGGGGAGCTGGGCAAG
ACTGCCAATGGAAAAGCTCTACACTATAAGGGAACTCCATTTCATCGTATAATACCCGGG
TTCATGATTCAAGGCGGAGATATTATTTATGGTGATGGGAAGGGTGGTGAATCCATATAT
GGTGGGACCTTTCGTGATGAGAGTTTTAAGATAAAACACTCACATCCAGGTGTTGTATCC
ATGGTGAATTCAGGAGCTGATTCCAATGGCTCGCAATTTTTTATCACCACAGTCAAGACC
AGCTGGTTAGATGGGAAGCACATTGTCTTTGGTAAGGTTATTGAAGGCATGGACACGGTC
TATGCAATTGAGGGGGGAGCTGGTACGTACAGCGGGAAGCCCAGGAAAAAGGTGATTATT
GCTGATTCTGGAGAGATATCTAAGAGCGAGTAATAGCAGGTTTTGCAGGATTCAGAATGC
TAATCTGGTTGTAGTTACTGATTCATACTGTAAAGAAATCAAAGAAAATGATACTGTTTG
CGGATCTCTGGTGTGCATATTTCACTGTGTGATCCATTTGTTCACTGAGAAGAATAGTTT
GTTCTATCTGCATCTAACATTGTTTGTGTAGGAGACATATTATGTAAAGCTGTATTAACT
TATTAATGGCACTTGTCGTGCCTAACTATTGTTTATTTGACTTGGATCTGC
>TeaL_212615
CCCGATCATGAATCCGAGACTACCATTGCGAAGATCACGACGAGCTCTCCAACTTTCATT
TACAACACTTTTGTAAAATCTCACTCTAAAGACTCTCATTTTAAGCTCAAAGATTGAGCC
AATAATGAGAGAGAGAGAGAGAGAGAGAGACCAAGAGAGAGAGAGAGAGAGAGAGAGAGA
GCGAGAGGTGAAGAACGATGCGTCGGGAGATCTCAGCTCTTGCTCAACCGCGATGCCTCC
TTCTCTTCCTCGTCGCCTCAATTCTCATCATTCTCGCATTCTGGATCTCCAATCGCGAGG
TAGATGAGGTGGAGGAGGCCTATGTAATTACCCACAGGGTGTATTTAGATGTCGATATTG
ATAAACAACGTGTAGGGAGAATCGTAATTGGATTATATGGTGAAGCCGTACCGAAAACTG
TTGAAAATTTCAGGGCTTTGTGTACAGGGGAGCTGGGCAAGAGTACCAGCGGAAAACCTC
TACATTACAAGGGAACACCATTTCATCGCATAATTCCTGGGTTCATGATTCAAGGTGGAG
ATATTATTTATGGTGATGGGAAGGGAAGCGAATCTGTATATGGTGGCACCTTTCCTGATG
AGAGTTTTAAGATAAAACACTCGCATCCAGGTGTTGTTTCAATGGTGAATTCAGGTCCTG
ATTCCAATGGCTCACAATTTTTTATCACCACAGTCAAAGCCAGCTGGTTAGATGGGGAGC
ACGTTGTGTTTGGCAAGGTTATTGAAGGCATGGACGCTGTCTATGCAATAGAGGGGGGAG
CTGGGACCTACAGCGGGAAACCCAGGAAAAAGGTAATTATTGCTGATTCTGGCGAGATAT
CTAAGAGCGAGTGGGAAGAGGGAAGTAGAAGCTCAACAAGTGCCTCGTGACAATGACAAC
AAAAGCAAGTTTTGCAGGGCCCATCTGCCAATCTAGTCGTAGGTAATAGNNNNNNNAATA
CATACTGTGGAAGAAAATGATACTACTATCGAATATCTGGCACATATATTTTGCTGTGAT
CCAAGTACACTGGGGAGATGAGTTCGTGTGTTGCATTTAACGTAGTTTGTCTAGTACAGA
ACTAGTAAGAATTGTATTATTTGTGCCTAATTCTATATTTATTTGACTATGGATCTACTT
GATTCTGTTGTGGAGCCATAGCCCATAATTATGTGTGTGTTACAAACCGAATACACAATT
TTTCTGTGCAAATTCTGGATCAGTTAATGCTGCGTCACTTCTTACCTTGAGAGATAGATG
CTTTGTTTGAAGAAAATTCTCTCTTCTGATTTTGACATTTTCGTACTGTTGTTGGTGAGA
CCATGGCCAATGAATTGGAATTGGAAATGCGTTATATCTCTTTATAATTCATGAGGAAAA
GTTCACGGTTCAGCTGTCAAATCTCTTGAAAAACAAACACAAGCAATCTGCCTCCATTTT
TTGCACCCTTGAAGGCAGTCACTTCAATTTTTTTTTTCCCTTGTCATGGAATGTAGCCGG
TTTTGTATGCAGAATATATGCTTAGATCATGACTTTGCTAAAACAATTTTTTTGTTCTTT
GTTAGCTGGAG
>TeaL_212616
CGCCAGAATGACTTAGCAAGACACAACATATTTTTAATATCGTCATCACTGTCCACCTTA
AACTTCTTATACTCGGGAACATCAAACAACATACACACCGCCCCCAGCACCAACCCATCA
ACTTTCGCACAAATAAGATCAACCAACTGTGTGAATGTCTACCCGTATTGCAACCGAACA
AGAACAATGGTCTGTCCGTACTTACAGACCAACAATAGACCATTATCCATACCTGATAAC
CGTGGAAAGCAAGTAGTGCCTCCCTCCTTCACACCATGTGGACCAAGGAGTTGACCAACC
CGAGGAGGTCGTTCACGTACTCCATTGGCACTGGACGTCAGGCTCCCTAACATACTCATC
CTCCTCCAGCTTCTCAATCGAGATCTGGTGGGCCATCCCACTCGGCTGATAGTATGTGAT
CATGGCCGGAATCACCGGCAGACCAGCAACATGTACAGCGGGGGCATTCCCG
>TeaL_212617
CCAGACACTTACGATCACAAAACAAGAAAAATCAATAAAGAAGCAAGAGGTAAAACACAC
ACAGAGATAATATCCTTGTAAAAATAACACTAGAGAGCCACAAAAATGCTGCTCAGAAAA
GCCATTCACAAGACCAAGATCTTCTTTCACAAAACCCTTCAAAACCTCAAGTCATTTCTC
TTTGGGGGCTACCAAAAACTCCCCAAAGCTCATCCTCTCAACCCCCTATATTGCAACAAC
CCAAACATAGAGCAATTGGATCAATTCTACCAAGACTTCTCTGAGCAGTGGAAGTCTGAT
AATGACAAGGTGGTGAAGACAAGCAAGAAGTCTGTAAAATCAAGCAAACTGCCGATGAAT
GAGGAAGATACTTGTATCGAAGAGCAGCGTGCTCCAAAGAACAAACATGAATTAGACAAG
AAGATAGGAAAAAGGGAAGACGGTTATATGTTGGCACAGAGGATGTTGATGAACGAGTTG
GAGATGATGGACATGAACAATGATGTGGATTATGTGTTGGACATAGAAGAGGTGCTACAC
TACTATTCACGCCTTACGTGCCCGGTTTACCTTGACATTGTCGACAAGTTTTTCATTGAT
ATGTCCTCCGAGTTCTTTCATCGCGGAGACTCAGCCCTTTGATGCTCTAGACACACTGCA
GCCAATGCTTTCTTCACTGTGCAATATGAATCTACATTTCTCTCTTCGATTCCTCTATGT
GTGTCCATGTGTGACGGTAGTCTGTATGTCCACATGAGTGTGGTTCTGTTTTTTCAACTC
TGTAAACCTCTCTCTGCTAATTGCTAGTGTCTTTGCCATGTGTATGTATGGCTTTAGCTC
ATGTTCTTCTTTTTATCAGGAAAAAAAAAAATGAATAAAAAAAATTCATATGCAGGCGGG
GAGCATACGGAGGGGTTTAG
>TeaL_212618
GAATTACTCCCCAAACTCTCACGCACTATTCTCTTAGTGCGAATTACACGTACTGTCACA
GAAGACACAACAGCGAAGAGAGGACGCCGTTTCTCGACGAGGCGAGGCGAGGCGAGGCGT
AGCCGTATAGGTCCAGCATGAGGAAGAAGGTTGATGAGCGTATCAGGACTTTGATTGAAA
ATGGAGTAAAGACAAGGCATAGGTCCATGTTTGTCATTATTGGTGATAAATCTCGTGATC
AGATTGTAAATCTCCACTACCTGTTAAGTAAGGCAGACATCAAATCCCGCCCAACTGTCT
TATGGTGTTACAAGGAGAAACTTGAACTTAGCAGCCACAAGAGAAAACGTACGAAGCAGC
TCAAGAAGTTAATGCAAAGAGGTCTTCTTGATCCTGAAAAGGTTGATGCATTTTCACTTT
TTCTTGAAAGTAGGGATGTTTCCTATTGCTTCTACGGAGAATCTGATAGAATCCTTGGAA
ACACATATGGCATGTGCATTTTACAGGACTTTGAGGCTTTGACACCTAATATTCTTGCAA
GAACCATTGAGACAGTGGAAGGTGGTGGTTTGGTGGTGTTGCTTCTTCGTTCACTTTCTT
CACTAAGCAGTCTCTGTACCATGGTTATGGATATTCATGAAAGGTTTCGAACAGAATCAC
ATTCTGAGATAGTTCCTCGTTTCAATGAACGGTTTTTGCTTTCTCTTGCATCATGCACAA
CATGCCTGGTTGTGGATGATGAGCTTAACATTTTGCCAATCTCTTCTCATGTGATGTCAA
CGACCGTGTCATCCATCATTGAGGGATGTGATTCTCAACCGGGAGCAGAGCAAGAGTTAT
TGTATTTGAAGGAGCAGCTTCATGATGTTTTCCCTGTTGGTCCATTGGTTGGGATGTGTG
CAACATTTGACCAGGGTAAAGCAGTTTCTACATTTCTTGATGCTGTGTTGGACAAGAGAC
CCCAGAACACTACTGCACTTACTGCCCCACGTGGGCGAGGCAAATCAGCGGCTCTTGGCT
TAGGAATTGCAGGGGCTATTGCCTCAGGGTACTCAAATATCTTTGTTACTGCTCCTACAC
CGCAAAATTTGAAGTCTCTGTTTGAGTTCATTTGTAGGGGATTGCATGTGCTGGAATACA
AGGAGCATTTGCATTATGATTTGCTGAGGAGTAGTAATCCTGATTATGAGAAAGCAATTA
CACAAATAAACATATTCAAGCAGCATAGACAAACAGTTCAGTATATCAAGCCTCATGACC
ATGTAAAACTCTCTCAAGTTGAACTTTTGGTTATTGATGAAGCAGCTGCCATTCCTCTAC
CTATGGTTAGGACCTTGCTCGGGCCGTACTTAGTTTTTCTGTCATCTACGGTGAACGGAT
ATGAAGGCACTGGTCGTTCTTTGTCATTGAAGCTTCTTAGTCATTTGGAAAAGCAAAGTC
AGACAAAGGTTTCAAGCACTAATGACAGTCACAATGTTGGGTTTTTCCAGAAATTAGAAC
TTAAGGAATCCATCAGATATGCTTCTGGGGATCCTATAGAGACTTGGCTCAACAGTTTAC
TTTGCTTGGATATTACAAATTCGATCCCTCCAATCAGCAGGTTCCCCCATCCCAGTGAAT
GCAATTTGTACTATGTTAATAGAGATACTCTGTTCTCCTTCCACAGAGAAAGTGAAGCAT
TTCTGCAGCGGATGGTGGCTCTTTATGTTGCATCTCACTACAAAAATTCTCCAAATGACT
TACAATTGATGGCTGATGCTCCAGCACACCACCTATTTGTGTTACTTGGTCCTGTTGATG
AATCTAAGAACATCCTTCCCGATATTCTGTGTGTTATTCAAGTCTGCCTTGAAGGACAGA
TTTCTCGTGATTCTGCACTGCAAAGCTTGCGTATTGGTCGTCAACCTTCAGGGGATCAAC
TAGCATGGAAATTTTGTGAAGTGTTTGAAGACACAGATTTTCCAACCCTCTCAGGTGCTC
GTATTGTAAGAATAGCTGTGCACCCATACGCACTTGGGCATGGATATGGCTCGGCAGCTT
TGGACCAACTCACGAGGTATTATGAAGGCCAGTTAACTGCTAATAGTGAATCGGACATCA
AGAAACCTGATGATATGAATGTCCCAGTCAGTGTGACAGAAGCTTCGGAAAAGGTTTCAT
TGCTAGAAGAAACAGTAACTCCGAGGAAGAATTTACCTGCTATGCTTATTCCTCTTCGTG
AGCGCTTGCCTGAAAGTCTTCATTATATTGGTGCTTCGTTTGGGCTTACTGCTGATCTTT
TTCGTTTCTGGAAGAAGCACAAGTTTTCTCCTTTCTACATTTGTGACCATCCAAATAATG
TGACTGGCGAGCACAGTTGCATGGTCCTTAAGCCTTTAAATACTGATGAGATTAAAGACA
GTGGAAATGGTCCAGTGGGTTTTCTTGGTCCATTTCATCAGCGTTTCAAACGGTGTTTTG
TGAGACGGTTGCCTTTGTTCTTTAGGGAATTGGATTACAAGCTTGCCATGAGCATCTTGG
ACCCAAAGATTAACTTCTCTGAAGGTGAACCTTCGGTATCATCAAAAGATGAAAGTGCAA
TGTTGATGAAGTTAATTATTTCGCCAGATGATATAAAGCTGTTGGAAGCTTACACCAATA
ATCGTAAAGATTATGGACAGGTCAGGCCTCTGGTGCCAATCCTTGCTCAATGCTATTTTC
AGGAGAAGCTTCCAATTACCTTGTCATATCTCCAGGCTTCTGTTTTACTGTGCATGGGCT
TGCAGGTCCAGGATATAACGGATATTAAG
>TeaL_212619
ATGCCGTTAGAGACTACTATGAAGGAATGAACATGAAACTAGACCAGCAAATTCCGATGC
TTCTGGTCGAAAGACAAGCCCTTAATGAAGCTATTGTAGGCGAGAAAAATGGTTTCCATC
ACATGTCAACTCTGGTGTCTATGTTGAGAATTTGACAAAGGAATGTGTATCTACAATGAA
AGATGTCACACAGCTTTTAATGAAGGGATTGTCAAACAGGAGGACAGGTGCAACAAGTAT
AAATGCTGAGAGTTCCCGTTCGCACAGTGTATTTACTTGTGCTGTTAAGTCACGATGTAA
GAGTGTGGCAGATGGTTTAAACTGCTTTAAAACAAGCAGAATAAACCTTGTTGATCTCGC
TGGTTCAGAAAGACAGAAACAGACCGGTGCAGCTGGTGAACGCTTAAAGGAAGCGGGGAA
TATAAATCGGTCTCTTTCACAGCTTGGGAACTTGATAAACATTCTTGCAGAAGTTTCCCA
ATCTGGGAAGCAAAGGCATATTCCCTACAGAGATTCCAGGTTGACATTTTTATTGCAGGA
ATCTCTTGGTGGAAATGCAAAACTAGCAATGGTCTGTGCCATTTCTCCTGTGCAAAGCTG
TAAGAGTGAGACTTTAAGCACACTGAGATTTGCCCAGCGTGCAAAGGCTATCAAGAACAG
GGCAGTTGTTAATGAAGTAATGCAGGATGATGTGAATTTCTTGCGTGAAGTGATACGGCA
ATTGAAGGATGAACTGCTTCGGATGAAGGCAAATGGAAACCAAGCCGACCCTTATGGAGG
TTATTCAACAGGGTGGAATGCCCGTAGAAGCTTGAATCTCCTGAAATTTAGCCTCAATCG
TCCAATGACTTTACCTCATGTTGATGATGACAGTGATGAAGAAATGGAAATTGTTGAGGA
GGCTGATCAAGTTGGTGTTCAATCAACAAATGCCATGCATGTGGGCAATCTAGGAACTTC
TGGGAACCCTCAGCCAAACACATCTGAGAGTGCATGCGATGAAAATGAAGGCTGTAAGGA
TACAGATGTCATTATGGAAGAAGAAGTATCTGAACAAGTTGACAAGCATGAAATCATCAC
TGTTGATCACGGAGAGCCTTTTATGAGCACTCTAGATTTTTCCAAAGATGATGTAGTAAA
CCATCGTAACCACACTGAAGGAAATGACGAAGATAAGTTGATCCATTCACTGGATAATGC
ACTTGATAAAGAAGATTATCCTGGGAATCCCAGTCAGGAGTGTCTCACCTCCTCCACCAG
TAATTTCCTGAATGAAAAATCACCAAGCAAGCTAGCAGGGGGTAGTCCCTTGCTTATACT
TTCGGAGTCAATGTGCCAGGATTCTGCAAATAATGAAGTAAAAGAGATGTCTAAAAGTCC
CCCTAAGGGCTCAGGGGATGACGCTCACTCTAACCTTAGCCTGGTTCCATGTGAAGTATC
ACCAGTTCTTAGATCTCCCACACCGAGTGTTTCACCAACAGTAAATCACAGCAGGAAAAG
TCTTAGGACTTCNNNNNNNNNNNNNNNNNNNNNNNNNNCACCAACTGAATATTTGGCTGC
CAGTCTTCATCGTGGTCTTGAAATTATTGATAGTCATCGCCAGAGTTCTGTTTTGAGGCG
GTCATCATTCAGGTTTTCATATAAACCTGATGATATCAAGCCAATTTTGCCAATCAGCAA
AGTTGATGTGGGCATACAAACTCTTCCTGAAGATAATGAAGGGGATTCGTTGGTGTTGTG
TGGTAAATGTAGGAGTGGAAATTCTCAGCAAGAGCTCAAAGATGCAAATGACACTTCGAA
TTTGCAGTTAGTACCTGTTGATGGGTTACAATCAGCTGATAAATCCAAGAAATTAGTTCC
TAAAGCAGTAGAAAAGGTCTTGGCCGGAGCTATTCGGAGAGAGATGGCATTAGAAGAATA
CTGTGCAAAGCAAACATCTGAAATTATGCAACTTAATCGTTTGGTTCAACAGTACAAGCA
TGAGAAAATTGTTTGCCTTGAGAGCCTGATGGATGGCATTTTACCTACTGAGGAGTTCAT
GGAAGATGAATTAGTATCACTTACAAATGAGCATAACCTTCTAAAGGAAAAATATGAAAA
CCATCCAGAAGTTTTGAGGACAAAAATCGAGTTAAAAAGAGTTCAAGATGAGCTGGAACG
ATATAGAAACTTCTTTGATATGGGTGAGAGGGATGTGTTGTTGGAAGAGATTCAAGATTT
AAGGAGCCAACTGCATTATTATATTGACTCTTCACCCAAGTCTGCTCGTAAACGAAGTCC
TCTTCTACAGTTAACCTATTCATGTGAGCCTAGTGTGGCTCCCCCTTTGTGCACAATTCC
AGAGTCAACTGAGGATAGTGCTGAACATAAACTTGTACAGGAGAGAATTCGTTGGACTGA
AGCAGAGAGCAATTGGATTTCTCTTGCAGAAGATTTGAAGATTGAACTTGAAGGTAGCCG
TTCTCTTGCTGAGAAGCTTAAGCATGAATTAGATTTGGAGAAGAAATGCTCAGAAGAGCT
GAAGGAAGCAATGCAGATGGCCATGGAGGGCCATGCACGCATGCTCGAACAGGNNNNNNN
NNNNNCAAGGCATAGGAAGATTCAAGATGGAATAGATGATGTCAAGAAAGCAGCTGCCAA
AGCTGGAGTGAGGGGTGCTGAATCTAAGTTCATAAATGCCCTTGCTGCAGAAATCTCAGC
ACTAAAAGTGGAAAGAGAAAAAGAGAGGCGGTATTTCAGAGATGAGAAAAAAGGTTTGCA
GAACCAACTGAGGGATACTGCTGAAGCCGTGCAGGCTGCAGGTGAACTACTTAAAGAAGC
AGAAGAAGCTATTGCTGCTGCCCAGAAGCGGGCCATAGAGGCAGAGCAGGAGACTAAAAA
GGCTTACAAACAGATCGATAAATTGAAGAAAAAACATGAAAAAGAGATCAGTTCTTTAAA
TCAACTACTTGCAGAGTCTCGGTTGCCTACGGAAGCAACAAGACCGGCTTATGATGACTC
TGATGTGGTGAAATATGATGCAGGAGAGTCTGATGAGCGATGGAGAGCGGAGTTTGAGCC
ATTCTATAACGTTGAAGAAGGTGGGTTATCAAAACTTGCAGAACCACCCTCTTCTTGGTT
CTCGGGGTATGATCGATGCAACATATAGACGAGATACATCTAATGGCGTTACTAGTGTAT
GTATTGGCTAACACTTATGATTATTCATAATTCATATTAATTGTTCTGACCAATTGTGAG
GACCAATGAATTGGTTCCTCTGTGTGCGCTATGTATTCATTTTGGATTCTTGAATCATAA
AAGATGAATGAATCAATGATTGTATTCTTTTATCAAAAAAAAA
>TeaL_212620
ACAAAACAAAACAAAACAAAATAATCTATTTGCCACTTAGAAACTAAGGGCGAACACGTA
GGCTTGTGTTTACTAGGAATGGATTGAGGGGGCGTGCCAGGACCTATGAACCTGGTCCAA
GGTTAGGAATGTATTGGAAATTTCTGACTTCACACAGGGTTAGGACTGTGTGGCTAAGAG
GAACTGCCACTGGTTCGAATCTTGCCCCACTAAAGAGGTCTTTTAACAAATTTTCTAGGT
GCAAATAAACTAAACTAGAATTGTACTTACATTAATGGAAAATGAAGTACAATTGACTAA
TCTAAGGCTAACTTAGCTAAACAACTAATTGCTAGATATGAATTGCTTAAGTAAAAGACA
ATTGGTTGAAAAATTGCTAAGATAATGTGTGAATGAACTCTTGGTTGAGTGTTTGGTGTT
GGACCCTTTCAAATGTCATGCTTGGAGTCCTTTTGTAGTGTTGAAAGGGCTCCCTTTTCT
GTTCCAACCACCATGATGTGGCAGCTCTAGGTCTTGCCACTTGTCCCATGTTTCTTGACT
TGAGCCTCAAAAATAGCAGTCACTTTGACCACTAACAACTAGCTTGCCCCTTTTGTACCT
TTTGTTGGTCCACTA
>TeaL_212621
AAAAACAGCTAAAAGGATTTGAACATACTAGCTCCCTTGCGCAGGCCATCCTTGGAATTC
TCAAATGCTGCTTTTGTAATCAATCTCAAGCCAGAGGTTAGATCCCCCGATGCAGCCAAA
ACAGCAAGAAAAGACATAAAGAATAAAAAAACAAGAAAGNNNNNNNNAAGAAAACTTATA
TCAAAACTTCAAAACTAGATCAGATAATAAGCTAACCACAAATACTAACTTGCATGAACT
CGGGTAGCATGAATGATAGATCTCCAACCATTCCACCCTGAACATGAGCATCTGCAACTC
CAAAAGCACCGCTAATCATACATATTCCAATATAAGTCCCAATTCCTCCTTTTCCAGATG
TAGCTAAATCTAGCTAAATCCAGCTGTATGATGATATCTGGTTTAAATGCCTTAACAAGG
CACTGCAAGCACTTTCAACATTTGTCAATGACTCTTCCATGTTATCATCAATCCTGATAG
CCAATTCCCCTTGTTGCGCTACCATTGTAGCCAAATGAGTGAAAATCCCACCAAGTTTTG
AAAATGAGGATTCCACATTTTGAAGGGCTACTGCTCAATTTTGAAGGGCTACTACTCGAC
TTTTGGCAAAAAAATTTGAGGACGGTTAAGGTGCATATAGTCCTATCAAAATAAACCATT
ACAAAACACAAAACAAACCCTTATAGAGGCTGACTTTGCTGCCTCGTGTGCAGCTTGCAC
TACCAGCCTAGGTACTTCAGTTATACATACATAATCTATAGATAACAGATGTCCATTCAG
ATGTACTTCAGATTCCACTCTATCTACTGCATTCCCTTCCTTGAACCTCTTTACTAACAC
TTGACAATTTGTTAGGATGGTAACTGACATCACTTTGCTTTGTATGCACCATCTTAACAC
TTCAAAACATGCTCTAGCTTCTGCTACAATGGCTGATCCATGCTATCCAGGTTGCCTCTG
CTTTGGCTGAGTGCTTTAACCATGCTCCATCAATCAGAAACCTGGCAAAAATTGGATCTG
TGGGGAGAAACTGGGTGAGGCAGCAACGGCAATGAGGCCATGGATGGACAAGAGAAAGAG
ACAGTGGTGGCGCTGGCGCTGGCGCTG
>TeaL_212622
GTTATTGGGAGATGATAAACAGTATGATCCTCCAGTAAAAAAGAAAAGTGACATTTGTAC
AATAATGTATACTAGTGGCACTACTGGTGACCCAAAGGGCGTTCTGATTTCCAATAATAG
CATTGTTACTCTTATAGCTGGGGTGAGGTGCCTGCTAGGGAGCGTTCATGAATTGGATTT
NNNNNNCCGCTAGGGAGCGTTCTTTTACAGTTGACTGAAAAGGATGTATATCTTTCATAT
CTTCCTCTGGCACATTTCTTTGATCGAGTGATTGAAGAGTGTTTTATCAATATTGGCGGC
TCAATAGGATTTTGGCGAGGGGATGTCAAACTGTTGACTGAAGATATTGGTGAGCTGAAA
CCTACTATTTTCTGT
>TeaL_212623
AATAATCCAAAATTTGCTTTGGTGTCTGCCATCCATCTTCGTCTTCTTTATTAACTTGAA
GTTTTTAAACTTTTTTTTAATTAAAAAAAATCGAAGATGAGGGCCAAATAATCCAAAATT
TGCTTTGGGAATGCAAGCTTTGCTAGATCTAATTTTTGCAGTTGAGGGTTCTGTTTCTGA
TGCAGCAAGGAAGTTGGGTTTGAGACACTAGGCTCTGTATCCTCCATAGGTCCATCAAAA
AATTTAAGCCCTTTTACTGGATATTAACATATTCCCTTTATTGTGATAATACAAGAGCTT
GAATTTCAAGTTAGCATCAAGGTTGAGATGGACACGCGTTTTTTTGACATGTCTTGTTGA
TTGTATTTACAATTCCCAGTTTACAGGGGTTGAATTGAATAAGTGTAATGAAAACCTTCC
TTTCCTACTGGTAGAAAAAAATGGATGTTTTGTTGTGGTTGTGCTTAACATTTGCTTGAG
TTTAGTGTCCGATTTCTTGATTGTATTTTTTTTGTCTGTTTGTAGCCCATTTTTAATTGC
ATTTGGTGATATTGCAGTTTGAGCACAGGGGCTCTGTCT
>TeaL_212624
CCAAAAACTGCAAGACCATGGAAAAATGCATTTCCAGAAACAAAATAGTACAAAAAAAAT
GAAAATACTAACAAACAAACCAAATCCATTACAGATTAGGTATGATATTCAATCTGACTG
AAAGTAACTTAATATCACTAGTACACCTCTAATGCAATGTGCAATGGTGTATCCTTTACA
TATACATACATACAATGCAAACATTTAAGCTCTCTCATGTTTTTGTTTCCCTGTGGTCAG
ATTGAATTGGATTATGTAAACCCATACCAAACAACTAAAACAATTGAATTTGGATGGTAA
TAAGCATGATCTGTCAGAGTAATTAGATTGCATCGAGGGTTTTTTTTTTTTAACACATCA
TCGGTTTAGGATAATCGTGATCCAGTTTGAATGTAATCCACTGAGGCCTATTAGCATTCC
TTGTCTTCGTAACAATAGTAGGTAATTATGTATCCATCCTCTGACACCTAACTGCCATCC
GATAGGTTTTCTATTTCAGAGGCTTCATGCCCTTAGATGTCCTGAGCTCATTGACTGCCA
TTCTGAGCGAATCATCTGAAAGTATCAAACGAGACAGAGCCCCTGTGCTCAAA
>TeaL_212625
CGTCCAAACACCAAGCCCATGAAGGGCAATATTCAAAAGATTTTGAAGCTTTGCAATGCT
TTTTTTTTTTCCAAAATGCCCACATTGTTGACTATTTCAGAAAATAAAATAAAATTGATC
ACATTTCATTCATCAAATCTCTAAAAACAATAGGTGTAAAAATTGCAAATGTAATGCGTC
TGCACCCACCGCTAGTATTAATAATAAACTCTTTAGAAACTAGAAGACTACCACACAAGC
CACATAGACCATGATCATTTAGGGGGGGTACAAGATATAGGCAAGTCACAGCGAACATCC
AAAACAGTGCGAAAGCTACAAGCAAAACAATCCACTCAATGCCAAAAATTCTTAAATAGT
ACTATGTGAAGGAAAGTCTAAAATCGAACAAAAAACTCATGGCAAGAAAAAAAAAAAAAA
AAAAAAAAAAAAAAAAAAAAAAAAAAAAAAAAAAAAAAACAACTCTTTTTTTTAAAA
>TeaL_212626
CTCCAAAAGTACCAATAAAGGAGATTGTTCCACATTGATTGTTAAACTAAAAACTTGCTA
TAAGCAATCCTTTCTCTCCACTCCCAAAAACCACACTCTTAACATATTCAAAAAAAAAAA
AAAAAAGGAAAATGAAAAAACCAATTAAAAACACAAATCACACAAAAACACAGACATCCT
CTTGGTTAAGAATTCTGTGTCTTTAAAATTTCTATCTCTCTATCTTCAATCAATTCTTAA
TCATAAGATATGAAAAATTTTAAAATATATATATCTCGAGATATGATTTTATGAATAAAT
AGATCCTCTATCCGCAATCCATGCACAAATTCATATGCTTTATTGGTGACAATGGCCGTT
GGTGACATTTTTGACCTATCCTTTGTTATTACTACTATATTTCAATTGCTCCACAAATTC
ATCAATGCACTTATCTGAACTCCCTCCTTCACTAATAGCCTCCTTTGCCAACCCTTTCCA
TTTGCTTACATTCTTTCTAATCTCAACACTTCTCTCTCCTTCCATGACTTGCTTCAAACA
AGACATGAGCTCTTCTCTCCTCACAACCCCTTTCTCATCCTCCTTAGCCCTCACACCAAC
CTTCCATATCTCGTCTATGTACTTAGCATCGGTCAACTGGTCCGCCCATTTGGGTACCCC
AACCATTGGCACTCCAAGGCTCAACCCTTCCAGAGTCGAGTTCCAACCACAGTGTGTCAC
AAAGCAACCTATGCTTTGGTGAGCCAACATGTCAAGTTGGTTACACCATGTCACTATCAA
ACCCTTATCTGCTGTGGAATCCACGAACTTCGAGGGCAATTTATTGAGCTCAGAATCCCT
AACTACCCAAATGAAGTCCAAATTGCTGCCTTTCAAACCCCATGCTATCTCTTCCATTTG
TTCATTTGTCAATGAGACCATGCTTCCAAAGGACACGTAGACTACCGACTTGTATGCCTT
CATTTTTAGCCATTTGGTGCACTCTTCGCTGAGTGGCTTCCATAGACTCGCTCCGTATCC
TTTGTCCCCCTCAATTCGACCATCCAAGTGAGCCGATGGCACCATTGGACCGATCAACTT
TGCCGACCAGAGCTCTGATGCACCTTTTGCCGCCTCGCCTTCCAATTCTTCAAAGGAGTT
ACAAAAAACCCAGTCAGCTTCATCCAAATTCGAATACTGACTCAGTTTCATCGCCAAGTA
AGCCGGATAACTCTCCGGCGCCTTCAAAAAACTCGGCAAATCATCAAAACTCAACGGCGG
CAACCCCGGCACCACCAACGGCAATTCCTCCCTCATCACCGGCAACCCCAAAACTCCCAA
ATGAATCCGACAAAACACCGCACATGCTTCGCCACATCGAGAGCCCAAGGAAAAAATGAG
TCGTAGATGACACAATCAATGGGTGTGCTTGAAGAGTTGTACTTTTCAATGAGTTGAGAG
AGAGTTTTGGAGCCATGGGTTTTGAAGGATTTGAGGTACACGTCGGTGTTGCGTGCTTGA
GAGAAGCCGCCGTGGTCGAAGCCATCGGAGATGGATTCGAGGGAGATGGAGGGGGCGGAG
ATGGAGGAGAGGGTGTAGGGGGTGGTGGCGAAGGTGGCTTTGATGCCTTTGGATGATAGG
CGTTTTGCAAATTGGAGGAGAGGGTTTATG
>TeaL_212627
AAGTATGTCAGGAAATGAACATGGATCTGTTCTACAATTTGCACCGTTCCAGAGTTTTGT
AGATGAGGGTTTCTGGCATAGATTATCTTCGCTAAAGCTCAACAAGTTAGGAATTGATGA
ATCCCCTATTCCTATTACTGGTTTCTATGCACCTTGCTCACATTCTCAAGTATCAAATCA
TTTAACTCTTCTTGCTGAATCCTTTCCACCTGAACCAAGTGAGCAATCATCAGTAACTAC
AACAAGCCGTGGCAATAGGAATAGATGTTCTGTCCCTGGTATTCTTTTCAACACAAATAC
GTTGGAGGGTTTCCATGCACTTGACAAACAGAGCTTGCTAAAGGCTGAGGCAAATAAGAT
TTGGGAGGACATCCATTCTGGAAAAGCTGAGGAGGACAGTGCAGTACTTTCAAGGTTCCT
TCTTATATCATTTGCTGACCTTAAAAAGTGGAGTTTTCATTATTGGTTTGCTTTCCCTGC
TCTGGTGCTTGATCCTCCTGCAACCTTGGTTGATTTGAGACCGGCTTCCCAGTGGTTAAG
CCTGGAAGAGGCTGAATCGCTGTCTGCAGCTTGTAATGAGTGGCGTAACTCAAGTGCAAC
GGCAGATGTGCCTTTTTTCCTGGTCTCTATTGCTTCAAACTCACATGCTACTATTAAGCA
TCTGAAGTACTGGGAATCATCCCAACACGATGGCCATAAGTTCTTATTTGGCTTTTATGA
CCCGTGTCATCTTCCAAGTAATCCCGGTTGGCCTCTTCGCAACTTTCTTGCTCTTATTTG
TTCAAGATGGAATCTCGAAAAGATTCACTTTTTTTGCTATCGTGAGAATCGTGGTTTTGC
TGATCTGAGCTTGTCCCTCATTGGTGAAGCCTTGATAACAGTTTCACAAGGATGCCGTGG
GATGGGAACTTAATAGAGGGAAGAAGGTACCCAGGTGTATTAGCCTTTCTAAATCCATTG
ATCCAACTAGGTTAGCAATATCGGCTGCTGATTTAAATTTAAAACTAATGAGATGGCGTG
CTTTGCCGTCTTTGAACATAAACATCTTATCTGCAACTAAGTGCCTTCTCTTAGGGGCAG
GTACACTTGGATGCCAGGTTGCCCGCATGCTTATGGCTTGGGGTGTTCGGAAAATTACAC
TACTTGACTCTGGTAAGGTGGCTATGTCTAATCCGCTGAGGCAATCCCTGTATACATTGG
ACGATTGCCTCAATGGTGGTGATTTTAAAGCTTCAGCAGCGGTTAAAAGTCTCAAGAGAA
TCTTTCCGGCTGTGGAAGCTGAAGGTGTTGTGATGGCTATTCCAATGCCTGGCCATCCAG
TGCCTAGCCACGAAGTGAATAGTGTACTTGAGGATTGCAGATGCCTACACGATTTAATTG
ATTCTCATGATGCTGTTTTCTTGTTGACTGATACAAGGGAAAGTCGATGGCTCCCTACTC
TTCTTTGTGCTAATGCTAACAAGATCACTATAACTGCAGCTTTAGGGTTCGATAGCTTCT
TGGTTATGCGGCATGGTGCTGGTCCTCTTGGCACTCTTCGTGACTTCAAATATGATGTAT
CTGGTGCAATGGGAAACTTCTACCAGATGGATAGAGATGGAGAGCACAGATTGGGTTGTT
ACTTTTGCAATGACGTGGTTGCCCCAGTTGATTCAACTGCCAACCGCACTTTGGACCAAC
AATGCACAGTTACTCGTCCGGGGCTTGCTCCTATTGCTTCAGCCCTTGCTGTTGAACTTT
TAGTGGGGATTCTACATCACCCTCATGGGATACATGCCAAGGCAGAGTTTGCAAACTCTA
CTGACAGTGGAAGCACTGAGCAACCTCTTGGCATTTTACCGCATCAAGTTCGAGGATCGC
TCTCACAGTTTTCTCAGATGACACTTGTTGGACACTCCTCAAATAGTTGTACTGCTTGTT
GCTGCACTGTGGTATCAGAATATCGAGAAAGAGGGTTGGATTTTGTCCTTGAAGCCATTA
ATCATCCAACCTATCTGGAGGATCTTACTGGACTAACCGAGCTGATTAAGTCAGCGAACT
CTATTATGCTGGACTGGGAGAATGAGGATGACGATGATGATGATTGTGTTGAAATCTGAG
GGTAAACTTTTTAATTTTATGAATTATGTCTGTTGCATTACCTTTGCCAATTGTACAGAG
AACTTAATAGGAAACCAAATGAAATTCACATTCATTATCGGTTTCACCTTTATTTTAGGG
ATTCTTCTTGGACCTTATATG
>TeaL_212628
AACTTGACTAGTTCCCCATTAACCAGCTTCCTAGCTTGAGACAAGTCTTGGGCATACCCA
ATCCTATGAGCAATTTCTTCCATGGTAGTGTTGGTTTTCTTGAAGAAGGAACCAAACTCA
ACAGCCATATCAACAAGACCCTTTGCAATACCTTCAGCTTCCCTAGCTCTTTTCTTAGAA
GTTGTGCCTGAGCCACCTTGGTTGCATGGAGTCCCAGATGCTGATAAGGAACAATCAGGC
AGATCAACAATTGGAGTGTAACACTCCTCAGTAGTTTGGTCCTCTTTTTCTAAGGCATCA
ACCATGTCAGCAGGTCCTTCAGCCAAGACTCCAGTGGCTCTATCCTTGCCAAAGAGAATT
ACCCAGTCCTCGTAGTAAATAAAAGGTACATTTCTCATGCCCTTGGCATCTGGCTCCCTC
TTGACATAGTTTTGCCAAACTTCGTCACTGTCGACCAAAATCATCTTCTCAGAGTCATCC
CACCCAAAGCCACTCAAGCGAAGCATGTCAGTAAGCAAATTGTATTGTCTTCTCCAAAAT
TTGATCTTTGACTCGATATGAGGGGATGCACGAAGATCAGTTCCAGGAAAAGCCAATATG
ATAAGCTTCTCCAATTCAGAGTAAAATCCACACCTAAACTGACCATTGTCAGCTTTCCAT
TTTTCACTGAACAGATCCCTCATGGCTCGGATCAACACATCACACTCTTTCGGAGTCCAC
ACTCTACGACCTCTTGATGAGGAAGCAGTTCCCTTTCCCTTACCCTTTTTTCGACATCCA
CTAGTAGCAGTTGTGTCATCCATACCTAACATGCAAATCTTTGTAAG
>TeaL_212629
AAGCTGTATCGACCAAAAATTTAGAAGATTGCCCTCGAAGATCGTTGTCTTTTGGGTAGT
TTTTTTCTCTGTAATTCGTTGTCGATTCCCGGGGTTTTTGATCTTTTGGGTTTTTTTTTA
TTTTTTATTTTTGGGGCAAATTTAAATTTATACAAACCCGGGAGAGTTGGAGATAGAGAA
AGTAGGGAAGAATCGAAAGTCGGCATTTTTTGGGTTAATTTGTATTGAATCCTCATGATG
GCTGATGGGTATTCCAGTTCGAAGAAGACCGATAATATCTGTGGCCAGCAGGAAACCCGT
GGACTGCTGAGCATGTTGAGACTACGATGCTTGTTACGTGGGGTGGATGTGAGGATCTTG
ATGTTTTTGTTTCTGATTGTGCCAATAGCTTTAGTTAGTATCTATGTTCATGCTCAGAAG
ATTACATGCTTCCTACGCCCGCTATGGCAATCTCCTCCAAAGCCATTCGTCAATATCCCA
CATTATTATCATCCAAATGTTTCGATGGAGAATCTTTGCAAACTTCATGGTTGGGGAATT
CGCAAATATCCCAGGCGAGTCTTTGATGCTGTACTGTTCAATAATGAAGTGGAGATGCTT
ACAATCCGATGGAAAGAATTGTATCCTTACATCACAAAGTTTGTTCTTATTGAATCAAAC
TCAACCTTTACTGCTTTGCCCAAGCCTCACTTTTTCTCTATCAATCGCGACCAGTTCAAA
TTTGTTGAGCCTCGGCTGACTTATGGGACAATTGGGGGGAGATTTAGGAAAGGCGAAAAC
CCGTTTGTCGAAGAAGCTTATCAAAGAGTAGCACTGGACCAGCTTCTCAGAATAGCAGGT
ATACAAGATGATGATCTATTGATTATGTCTGATGTGGATGAGATCCCTAGTGGACACACA
ATCAATCTCTTGAGATGGTGTGATGACATTCCTCCAAAGCTTCACCTTCAGCTGAGGAAC
TATTTGTACTCGTTCGAGTTCCTTTATGATCTTGACAGTTGGAGAGCTTCAGTCCATAGG
TATCAAAGGGGTAAGACTAGGTATGCCCATTTTCGTCAGAGCGACTACCTCTTGGCAGAT
TCAGGATGGCACTGTAGTTTTTGCTTCCGCCGAATCAGTGAGTTTATATTCAAGATGAAA
GCTTATAGTCATACCGATCGTGTGAGGTTTCCTCATTTCCTGAATCCCCAACGGATCCAG
GACAAAATTTGTGAAGGGTCTGATCTCTATGACATGCTACCCGAGGAGTACACGTTTAAG
GAGCTGATAGGGAAGATGGGATCGATACCTCATTCTTATTCAGCAGTACATCTTCCTGCA
TATTTGTTGAATAACGCGGATAAGTACAAGTACCTATTGCCGGGAAACTGCAGAAGAGAA
AGTGGCTGAGTTTTCTAGGAAATCTTGTAAAGTTTGAGGTGAAGATTTTGTGTTGCAATG
TGGAGGCTCCATTGGATAGATTGATATAAAGCTATACCTTATACCCAACAAAATCTAGGT
CATTTAAAAGATTTGGTTGGTTTGTGGATTTTCTGGGGATGGTAAAGATTGTATTCTCTC
TGGTTTTAGGTTTGAATCCGGGAGGAAATGAATGAAAGATTAGGAGATTTGCAGTAGAGT
AGAATGTGACATTTCTCAGGCTTCTTTATTTAGGAACTCTGTTTCTTTGT
>TeaL_212630
TCATTCTTTTTGGTATCAGAGCTAGGTTAAGTACCTAGTAATTTTGCTTCACTGCTTTGG
CCGCCCGCCGAACCTCAACCCATTCCACTGCCATATTTTCTTTCAGTATCACTTCGTGGT
GATCTCTTCCTCTATCCACTAGTTTATTCCTATCCCAAATATCTCTATCATATTTTTTTT
TACTTGCAATCCATTTTTTTGTGTGTTTCTGTTCCACTTTGTCTTTCCCTCTGTTTCAAC
CTCAAATAGGTTTGAAAAGGTTTCTATCTTCAAACCTATTTGAGTTTGAGAGGGTATTAT
ACCTATATCACAGTGATATACCATGTGCATCACCTTAGCCGCCCCATCTGACGCACAACC
CAAGTCCCCCTTTCTGGCGCACAACCCAAGTCGCCCCCTTGGCGCACCACCTAAGCCGCC
CCCCCGGCGCACTTTCTAATAAGTTGCCCCTTGGCGCACTCAATCATCTGTTACCATCAT
CATTTAGCACCACGTCATAAGTTATGTGCGTGTCACACTTACTGGTTCAACATCCAGTTA
GTCTCTACAACAGTCCAACATGACCCCTTAAACTGTCCTGACATTGATTCTAGTTAGTTC
CTATAACAGTCCGGCATGACCCCGTAAACTGTCTCTACATTGATTTCGATCAGTTCCTAC
AACGGTTCGGCATGACCCCTTTAAACTGTCCCAACATTGATTCCGATCAGTTTCTTCTAG
GGCAGTTCAGTCCCTATTTTTTTCCCTTTCTAGGGTGTGGTGCTGATGTATTAAGCACTT
TTTTGATCTTTTTTATTTAGTGGACTA
>TeaL_212631
CAGATTCTGATGTACATACTACAGGTTTGCTCCATTACTCGTCGATCAAATTAGTCTATA
AAGCCATTAGTTTTGTTTGGAGTTTTGTATTAGCACAGATAGGGGTTGGCAACTTGAGGG
GGGAAATTTTGACTGCAAAGAGAGAGAGAGAGAGAGAGAGAGAGAATAAAAAAAAAACAC
AGACTGCAAATGATTTCCCACCAAATTTCATCATTTTTAGAACTCTAGCAGAATGCTGAA
ATCATCCAGAAATAGAAAGGCAACCGAAAACCCAGATGCCAGATACATGACATTTATGCT
ATGTTTGATTCGCGGATAAAAGAGGTATTTTATTCCGAAATAAAATAATTCCATGTTTAA
TTTAGATTGTATTTTATTCCGAAATAAAATAA
>TeaL_212632
CCCCACATCAATAAATGCACATAGGACCATTCACATGTGTCTATGAGTGAGAAAATGAGG
CAAGAAATAGGATTTATGTAGCATTTTCCACATTTAAATGGCTTAAGGAAATTGTCTTGG
TATGGACATTCTTGGTTGTTGCAAATTGGGAAAACACTGCTAGAATTTCAGAACAACACT
TGTTTTAGGATTTTGGGTTTTAGTGAAAATGCCTGTAAAGTAGGCAAAGCATGAGACTTA
TGGATGTAGGCTTTTAGGTCCAAGAATCAACATAATTAGTTGTTGATTGTAACCATCAAA
AAGGTCTGCTTGTAGAGAATGAGAAAAGAGCAAGAAGAATTAGGGTAGTTTTCTGTCAGT
TCTAGAATCCTTTAGGCATCACATACTTTTATGATTATATCATACAGATATGATTCTAAA
TAGTTTCAGAAACTTTCGAAAGTTCAGTAAATTGATCTCTATCAAATTTGAAACGTTAAC
ATTTTTATATACCAGCTAGTAGAGATCTTCTACCTCAACAAGGTGGCACTTTTGAATGGG
ATTACTATGGGTGGTGGAGAGATCGGAAGAGCGTCGTGTAGGGAAAGAGTGTAGATCTCG
GTGGTC
>TeaL_212633
CGTCATTTTCACGGTAAGATACGCCGGGTTAATGAGTCTCTGTCTGTGATGTCGCCGAAA
CGAAACACAGCCGCAAAAGAGTGCTACAAAAACCAGTGGCGAAGAAGAGCACACTACTCT
CTCTCTCTCTCTCTCTCTCTCCTCTCTCTCTCTCTCTCTACATCTCCATTTTCTCTCACT
AAATCCCATTCTCAGAATCTGAGATCTTTTCTAACAAAAAAACACCTCTGCCTTTCTCTC
TCTAGAAAAAAGGCTCACTAGTTTTATGTGATTGTAGTCATTTCTAGGGTTTCGTTTTTT
TCAGATCTCGAGTCGCATTGCCGATCTAGGGTTTGATTGGAGCTCTAGGGTTTTAGAGCC
CCTCGAGACTCGTCATGGCTACTCCGTTTCACCTGCCCGTCACTGCTGCTCAGGTTGGGA
CCTACTTTGTTGGGCAGTATTACCAGGTACTTCAGCAGCAACCAGAGTTTGTTCACCAGT
TTTACAGTGAGGCCAGCACTATGCTTCGTATTGATGGGAACTCAAGAGAGACAGCCACGG
CAATGCTGCAAATCCACACACTTGTCACATCTCTCAACTACACTGGAATAGAAATCAAGA
CAGTGCATTCTCTTGAATCTTGGAATGGAGGCGTTCTTGTGATGGTTTCGGGTTCTGTGC
ACATAAAGGACTTCAATGGAAGGAAGAAATTTGTGCAAACATTTTTCCTTGCACCTCAGG
AGAAAGGCTACTTTATTCTCAATGATATTTTTCACTTTGTTGATGAGGAACCAATTCACC
ACCATCCAGTAGTCTATTTAGCCCAGAGCAATCTTGATTCAAAATTAAATGCTTCAGCTA
CCATTCGAGAACCAGCATCCAACTACATGCTGGGTGGAGAGACTCAGGCAAGGGAGTTTG
TGGCTCCTGCAGATGTCACAGAAAACGGTCCAGTTGACAATTACGGTTTATCGGATCAGC
GGCTGCAGCATACCCCCGAGGCTGAAAGCATTCTTGAAGATAATTTTGCACAGTCCAATG
GTTCTCTTCAAAACCCAACAAACCCTGTTTCGGAGCACCTGCTTGCTCCTGTTGAGGAAC
CTGTTGGGGAGCCCCAAAAGCACACTTACGCTTCCATTTTGCAGGTCTCTAAAGGACAAT
CTGCAACATCAGCACCTCAGCCTTCTTTCAACAAGTCCACGCCTCCTGCTTCAGAGTGGA
ATCATGTACCAGAACCACCTACTCAGCAGTTCATAGCATCATCAATTGCTATAGAAAGTT
CAGGGGCTGATACTGCAGAAGAGTTTTCAGCTGTGGAAGATGAAGGTGAAATAAAGTCGG
TTTATGTGAGAAACTTGTCACCTACTGTTTCTGCTTCTGAAATTGAGGAGGAATTTAGGA
AGTTTGGTGAACTCAAGCCTGATGCTGTGGCCATTAGAAACCGAAAGGATATTGGTGTTT
GCTATGCATTTGTTGAATTTGAAGATATTACTGGCGTCCAAAATGCAATCAAGGCTTCTA
CAGTTCAGATAACTGGACAACAAGTATTCATTGAAGGCCGGAGAGCTAACAGAGCCAATG
CACCTCGAGGAGGAAGACGGGGTAGAGGCAGGGCTGGCTACCTAATGGAGGCTCCAAGGG
GACGCTTTGGTTCTCGGGGTTTTGGCAGGGGAAATGGCCAGGATGGAGGTGACAAGGACT
TCAACAGGCAGAGAGGAAATGGTTACTACCGACCAGCGCTTCGGCAGGAGAGAGGGATTT
TGGGCAACCACGTGTCTAAAACTGGACAATACCAATCAGAGTGAACATATTTCAAGTCCT
TTGAAGCACAGGGAAAAAAAGTTTTGAGTCAAGTCATTTGGGTTTAAAGATCTCAAATAT
ATTTCTAGGAGGCTTTTCAAATAGATGCATAGCATTTTTGTTTATTCTGGAATTTCAATT
TCAATTTAATTTTTTTTTTTTTTTGAAATTTTCACTTTGGTGGAGTTCATATTTTAAGAG
GTAATGATTTTGCAATTTTGTGCTATTCTTCTGGTTTGGTTTATGAATTGTGGAGTGAAA
GGAAAATAAACGAGAAAGAAAAAAAAATGGAATGTAAGAAGTGAAAATAATATGTATCTT
TCCCTTGATAAATTCATAATCCAAAATAACAGAAATGTATCTGTGTTGGATTTATTTAGA
AAAATATATATTGTTCTTGTATCGATGAAAATGAT
>TeaL_212634
GAATCGGCCTCTCCTCCTAACCCTAGCAAATTTTGAAATCAATGGAGGTGGAAGTGAAGC
TTCGTCTGGCCGACTCCGCCGCCCACCAGAATCTCGTCTCTGTCCTCTCACCCTTCCACC
GCCAGACCCACCACCAATACAACACCTTCTTCGACGGCGCCGCTTACGAGCTCTCTTCTC
GCGGAGCCGTCCTCCGCCTCCGCTTCTACGACCATGATGCCAGGTGCGTCGTCTGTCTCA
AAGCCAAATCTGTGCTGGTCGACGGCGTGAGCCGTGTCGAGGGTGAAGAGGAGGAGATGG
ACCCCCTGCTCGGCCGCGACTGCGTGACGGACCCCTCCAAGCTTGCTTCGGTGGATTCGA
GGATTATGAAGAGGGTGAGAGATGAGTTTGGGGTTGTTGGTGGAGGAGGAGGAGGAGGGT
TTGTGTGTTTGGGTGGGTTTAGGAATGTTAGGGGAGTTTATGACTGGAATGGATTGAAAT
TGGAGGTGGATCAAACACTGTATGATTTTGGTACTTGTTATGAGATCGAATGCGAGAGTG
CAGACCCCGACAAGGTCAAGAATTTGATTGAGGAGTTTCTCAAGGATAATGGGATTCATT
ATTCTTACTCAGAGGCTTCAAAGTTTGCAATTTTCCGATCCGGGAAGTTGCCACAGTAAG
TCAATTCTAAGGCTTTTTTTTTTTTAATGTTTGTTATTGTTTGAATAAGAGCTTTATCAC
AATTTATCATCATTGGATGCATTTATGGGTATTTTGGGTTCTCTCTCTTGTATGTTAGTT
GGAATTTGTGGGATTGGTTCTGTCTACATAAAGGTATGGAAAGTTCAGCTATTTAGGCCC
TTCTTAACATTAGATAGCAACATCCTGAATAACACATTTCAATTTGCAAACAATATAATG
GATCTTTTGGATTATGTTTGTGTATTCACTTGTCTGAATAAAAGCTTTAGATCTGCCAGA
TTGGCGATATTGTGGG
>TeaL_212635
AACTAAAAGCAGGCTGATGCCTCTTTCTCTTTGATCTCAAATATTCACGGTACTCTCTCT
CTAATGCAACCCTCACATCCAATATCTGCTCCCTAAGGCTTAGGCACTACCGCAAAGCGA
CGATCGATCAGGTAGATCAGTCATCGACCACGACCATTAGAGGACCACCGTTGCAGATCC
CTCTTTCTTTTTGATCTCAAACCCATTTACGGTTGCTGGGTGGATAGTACATAAACAAAA
TTATCATGTGGTTGGAAATTATCATGGCTTAAGTAAATGAGCATGGAAGTTTCGCAAAAG
ACGGTTATGGCATTCAAATCTTACCAAAATCAGGCTGAGGTGCTGGTTAAGAACTATTTA
CTAGCAGATCCTATCANNNNCTCCAGGAGCTATAATGCACTTACGAAACTACAGCGGATT
GAGTGGAACAGCCGTGGTATTTCTACTGTTCATGCAATTTTTATTGCAACTGTGTCATTG
TACTTCGTGTTCTGGTCAGATCTCTTTTCTGACCAACAACATACTGGCCTTATTACATTC
AGACACTCGCAGATATCAAGTTTTTCATTGGGAGTTTCTGTTGGGTACTTCCTTGAGAGT
ATATTGTCCATCACTCTCTTTCCGCAATTGCAGTGGCATATGCTATGTTTACTGGGGAAG
GGCAGCTTTACACGTTCATGGTTCTGATATCCGAGATTACAACTCCAGAGATCAATATGA
GATGGTATCTTGATACTGCCGGTTTAA
>TeaL_212636
CTATGGAAGGTGGCAAGCTATTGTTGATGACAAGACCCTGAAGGTTCAGCTTGTCATCAA
CAATAGCTTGCCACCTTCCATAGCCATGCCTTCACATCCAACCATATTAGTTATGAACAT
AGATTGTTAATATCTATCATATATAAACTATGAGCACTTATCTTACGACTAATCCTATCA
AAGTTTGGGCTTGCTTGGTGTAGCTTATGGAGCTTCTTATAGATTTTTTATTTTGGAAAT
TTGTGCCAGAATGTTTGGTGTTTGGCACTCACATAAAACATTGGGGATGTGACATGCTAT
GGAAGTGCGACTTGCCCTATAGTTCTGAAAAAATAATGCACATGACACAGACATTCACTC
AAACACACAAGTACTTCCATAGACGCATAAATTCACATATAAAAAATGTATTTCTTGTCC
CGTCTTTGTATTTTGTCAAAATCCACTTTTGGAATTATTCAAGTTTACAAGGCTTGAGCC
CATCCAATGACCATTTTATTTCCAATATCAAAAAGCAACGAAAAAATGCTTGTCAGAGAA
ACATACATAAAATCAGAAGCTCATGGTTAACAATAACATTAGTAAAAATAAACATATAAA
TGATAAGCAATACAATCAATTGCCATAGGGTGTTATCAGCAAGAGTCCATCATATCAAAG
ACGTGGAAGTCAATAGCTATGGCATGCTTTTAGGACATTAACTGAAACATAAACTTTAAA
CTCATTGACAAGTATAGCTAGTACTGTACTGCCTACATCATCACTTCTATTCAATATATA
CTTTGAAAATGAATTTATTTATTTTTTCTCAAGTAACTCAGAGTGTATCTAGAAAATGTT
TTGCACCAAATTACCATAACACAATCTAAAACCGTGGTTGGCAATCAAATTAAACAAATC
AAAAAATAATTGTCACCAACACATAAAATTCCCATCAAACTATAACTTACAGCTATGTAC
TTTAATACTTCTCTCATATCTTTCCCTTCTTTATAAAGGATGCATCTTCCTTTCTATCTC
CATTTCGTTCAATTTACCTCCTTTTAGAACAGAAGAGAAATAAACATAAAAAAGAAACAT
TCTTTAATACAGAACGGAGTAGTAATAGATCATGATGCTCTTTCCAAAACCTTCCCCTCT
TCAATCCTGGAAAACGAGATACTATGTCATCTGGAAAAAGGGGAGTGCCTGGCTTTTCCG
ATGCAGCCTTCACTTTGTCCCTTATCAGAAGTAACACTGCAATCCTAACAAGTACATCTT
CTATCCTTAGTCCTTTAGGAACACCATCTGAAAAGG
>TeaL_212637
CCTTTTCAGATGGTGTTCCTAAAGAAGGACTAAGGATAGAAGATGTACTTGTTAGGATTG
CAGTGTTACTTCTGATAAGGGACAAAGTGAAGGCTGCATCGGAAAAGCTAGGCACTCCCC
TTTTTCCAGATGACATAGTATCTCGTTTCCCAGGATTGAAGAGTGGAAGGTTTTGGAAAG
AGCATCATGATCTATTACTACTCCGTGCTGTATTAAAGCATGGCTATGGAAGGTGGCAAG
CTATTGTTGATGACAAGGACCTGAAGGTTCAAGAGGTCATTTGTCAGGAGCTGAATCTTC
CGGTTGTAACTCTCCCTGTACCAGGAGCATCTCAATCACAAGATGGTGCAAATGTGGTTA
GTGCCGAAACTCCTATGAATGAGACAAAGGGAACTGTTGTTGGGAACGATTTAGCAGTTG
ATGCTGCAAACAGAGCACCTGACGCTGCAAACCGATCACAGTTATTTCAAGATTCTTCGT
CATTATATCATTATAGAGAGATGCAGAGAAGACAGGTTGAATTTATCAAGAAAAAGGTTC
TTTTTCTGGAGAAATTACTAAACACAGAATACCAAAAAGAAGTCTTTGGTGACGCAAAAG
CAAATGAGACTCCTATTGAAGAGCCGGAGACTGAAGCCAAGGTTCTCGATATACCAAGCC
CATGCTCCATGGAGATTGATTCTCAAACTAATAATTAGTTACCACAAGTGATCAGTTAGT
GCACCCACTGTTTCTTTAAGTTTAGTTCTGCTTCAGAAGAAATTTCAGCTGCTGCCTGTG
ATGATAAACCTGATCGCTTGGAAATTGCTCGACTTTATAATGAGAAATTAGATGTCAATG
AACCAGCTTGTGAGCAAACGGAAACTAGCACCACTGGTCATTGGGAAGAAAAGGAGCTAG
TCAGCAGAGATGGCCAAGCAAAGCTCAAAGCCAATGTCTTCTTCGCTTCCTTCGACCAAT
GCAGTGACAAAGCTATCGGAGAAAGCGCATGTACAGCACTGGTTGCAGTCATTGCCAATT
GGC
>TeaL_212638
TTTAAAAAAAAAAAAAAAAAAAAAAAAAAAAAAAAAAAAAAAAAAAAAAAATAGGAGATA
AGAAAAGAAAAAGAAAAAAAGGATGAATATTTGTTCTTGAACCAATTGGGTATTGTGCAG
AATTATATTGTTTGCCTAATGTGGGGTTGCCTATGGATTGTCTAGTTGTAAATCAAGGTA
TCCGAGAGGGAAGCATTTAAAATAATGAATTTTAATTTTGAATTATGGCCATGTAAGAAG
GTATACGAGAATGTCTTATGCTGTCCACAAAATGTTGGTGTTTTTGACATGTGTCCATGA
CAAATATGATGATTTGCAGAAGAGTTTGTGCTTTTTAGATGATGCGAAATAAATATTTTG
TTACATACACAAGTAGCATTAAGTTCAAAACAACTCAATTGTTTGAGATGTGAATAAATT
TCTTTGAACTTTTAGTCATTTGGGATACAAGTACCAAATTGATGAAGGGAATTCGGTAAC
AAAGAGCTAAGCCAGGTGGAGGCACTTGATATCATATACCTAACACATTAAAATATAAAC
CGTCACACATAAACTTTCATGGGACACTTAGTCACATTGAAAGATCTACCAATATCACAG
AGTTCAGTAACACCTTTGTTAGGATCAAGTGCTTGCCATCTCACCGAAACCAACAAGTAA
TGGTGATGGTGCAACTTTACTTCCTTATACTTGGCAGCGCAGAAGAGCCCCACACTAAGT
GGTAGGTGGGCATGAGGGGCTGCCCCATAAGTGCCAATGGGATGGACTGTCAAGCACCAA
TGCCACACCCATATGTAAGAGCGAGTCCATAAGGTGATTGTTGGCCCCATAACCAACACC
TTTGGTCTCTCTGCTTAGAGAGTAAGGCCTGGGCCTGCTAAATGACTCAACAACACAACC
ATGGGAATTGGGGGGTCATCCTGACACTTCATGTTGTGGATCTAGTTGTCTTAGGCCAAT
CTAATTGAAATGCAAAAATTTTCATAATCAGGTATCTTTTGGAACTTTCTATGCCGTGGG
ATGTTTTATAAAAAAATTACGGAAGTTTGATTCCTTGGTTCACTAAGATAGGTTTCTCAT
GAAAAGTAAACATTTTAAGTGATGTAGGGAAGCGTGCAAAAGCAGAATTGGCACAATGAG
ATCATTAAACAAAATAGTGTAATATTTTGTTCAGTCTAGGAGCACCCATAATATAGAACA
CTCAAATAAGAGAAATTTTTCTCTAGAATTTTATTAATAATCAAAATTCACTGTGTCTTT
GAATAGTTCTCTACAAACACTATAAATGTATATGGGTGTAAGAAAACGTAGAGAATTTAG
GAAACAAAATCTTGTTGATTCTAATCAAAATCGTCAACCAGTGTTCAAACTAAAGGAAAT
CATGTTTGAATGATGAACAATTTGTAAAACAAACTTAGCTTCAGAACACACTGCATTCAA
ATGAACTAGTCACGTTCGAGTGATGAATTATTCTTTTTATTATTATTTTTTGGGGGCTGG
GGGGGGAGATGTTTCTCGAGTATTTCCTTTCTTTTGTTTCGATCAAGATGCCTTCTATGT
TAGCATTTAATAGGAGTTCCGAAAGCTAGGTCTAAGGCTCTTAAAGCTAATTACTTTCTT
GCACACTTTTTATAACTTTGTCGTTGATAAGCATACTTGTTTGCAAATTTTTGCTCTAAT
CCTTTAGTTAAATTATTTTTGTTTCAGTCATTGAATCTGAACCATTGATCAATTAATTAG
TAAACTTGACTCGTGCTTATTCATTTCTCAAATGTATTATTTTCGTTCAAATACCTGGTT
CATCTCATATTTGGTTTACTTCTATAATCATTGTTGACTGTGAAAATATTGGTCAAAGTG
GAAGAATGATTCCTATAAAATGATATTATTGAATTTGTGACACCTATGATATTATACCCT
GTTGATCGATAAATCAAGTGAAGATGATGCTTCTGTTTCATGGAGGAAAAGGAAGAAGCA
CTTCTTTATTTTGAGTAACTCTGGCAAACCAATATATTCCAGATACGGAGATGAACACAA
GTTAGCGGGATTTTCAGCTACTCTGCAAGCAATCATTTCCTTCGTGGAGAATGGGGGCGA
TCGTGTGAAATTGGTAAGGGCAGGCAAACACCAGGTAATTTTTCTTGTGAAAGGACCAAT
CTACTTAGTTTGCATAAGCTGTACGGAGGAGCCTTATGAGTCATTAAGGGGGCAATTGGA
GCTTGTTTATGGGCAGATGATAGTTATTCTTACAAAGTCTGTAAACAGATGTTTCGAGAA
GAATTCAAAGTTTGATATGACACCTTTGCTTGGAGGAACAGATGTTGTCTTCTCTTCTCT
CATCCATTCTTTCAGTTGGAACCCTGCCACTTTTCTTCATGCATACACGTGTCTTCCCCT
TGCTTATGCGACAAGACAAGCTGCAGGTGCCATATTGCAAGATGTTGCTGATTCAGGTGT
CCTGTTTGCAATATTAATGTGCAAACACAAGGTTATCAGTCTTGTTGGTGCACAAAAAGC
ATCTCTTCATCCCGATGATATGCTCCTACTTTCCAATTTTGTTATGTCATCGGAATCATT
TAGGACATCTGAATCTTTCTCACCAATTTGCCTGCCAAGATATAATCCCATGGCATTTTT
GTATGCTTATGTCCATTATCTTGATGTTGATACATACTTAATGTTGCTTACTACCAGTTC
AGATGCCTTTTTTCATCTTAAAGATTGCAGGATTCGTATCGAAATGGTCCTTTTGAAGTC
AAATGTTCTCAGTGAAGTTCAGAAATCCATGCTAGATGGCGGCATGCGTGTTGAGGATTT
GCCTGTTGATCCATCTCCTCGTTCTGGATATTCATCTGCTCATTTAGGTCAGCCCAGACT
TGCAACAGATTCTCCTGAGAGATTCCGGGAAGCATTTGTTGGTATTGGTGGTCCTGCTGG
ACTTTGGAATTTCATATATCGTAGTATTTACTTGGACCAATATGTATCTTCTGAGTTCTC
TTCGCCAATCAGTAGTTCGCGACAGCAGAAAAGATTGTATAGAGCTTACCAAAAACTTTA
TGCCTCCATGCATGAGGAAGGAGTTGGACCCCACAAAACTCAGTTTAGAAGAGATGAGAA
CTATGTTTTACTATGCTGGGTCACCCAGGACTTTGAACTCTATGCTGCATTTGATCCCCT
GGCACACAAGGCTTTGGCAATAAAGACTTGCAACCGGGTGTGTCAATGGGTGAAAGATGT
GGAAAATGAAATCTTCTTGTTGGGAGCCAGCCCCTTTTCATGGTGATTCTCCCCCAAAAT
ATATCTTGTAACACAGTTTGTATTCTATTTTTTTTTTTTTTTTGTAATCCATTCTATTTT
GCATGGATGTGATTTTGCCTTCGTACACAGTGACCATATTTAAGTAATCCCACTTTTTAT
TTTTAGAAACAATCAACATTAGTAGTAAGCTATGATGTACGGATACTTCAAATAGGGTGA
CGTATCCGTATCATATCTGTATCGGATACTGATACTCTTTGGATACTCCCGGATACGTAT
CGGATACTTATTAAAAGTATCGGATACTTCTTAATTATTT
>TeaL_212639
GTTTACGTGAGTTTGTATTTCCCAAACAAATCATAATGTCAAATATTCGTTACACAGTTC
GTTTCACGCATGTCAAACTTGTAGTAAAGAAAGAAAGTTCAATGGAAAAAGAATCAGAAT
GTGGCAACTTATTCCCAGGAACCCTAGATGGGTAACCACAACAACCTCTGGAAGTACAAT
CTGAGGAAGAACAAAATCCAATGAAGGGAACAAGAAAAACAAAACAAGGATTAGCTGATA
AGAACTCGCAACTTTGCAGAGAACATTACAGCAGGAAATAGAATTCTAGAAATTAAAATC
CCAAAATCGTAGTCTGTCCTTCATGTATGTATCGCCGCCTCACCAGAGATGCATGATACA
TTTCTTCTGACTATATATTCCGCTAGCTGATTTTACATCTCACTCAAATTCCAAAAAAAT
AAACCCTAAGATGGTAACTCAAAACTCAATCCTTTTAACACAAAATCTCATGTAATTTCT
ATCTCTAAAACTTAATTCTTCAAAACAGACACTCCAGTTAGCTCTAGATAAGATAACGAA
TTTCCTTTCAACTTTTTTTTAACCAGGATATATTCACGAGGGAGTGTGCAAAATTCACAA
TTCAACAGCTAAAAATAGGCCACCTACAAACCCATTCCTCTATTTGTCTGTCTCTTAGTA
ATACTATAACCACCGCCAAAACCAGAAGGACTTTGAGGCAGTATATCGGACTCTCCGTTG
CCAAGCCCATAACCAAACGAAGCAGATCCCTCTCTCTCAAAGTTTGTCGAACGCCAAGTA
GGGTCCCCGTAAACTGAACTACCACCATAAAAATCAGCAAAAGCCCCATCATAACCACCA
TTTGATGCAGCATACGATGATGAGGGGGGGGCACTAGTCGCAGCATTTCTTGCATACACT
CCCCCGCCCAAACCATAGCTATTATCACCACCTCCATAACCAAGATTTCCACCTTGGCTA
GAAACATTAGCTTCACCTTGGGGTGAAATTGGAGAAGAACCCCAATTAAATCCACTGTTG
GCAAAGGGGCCTCCAATGCTTCCACCTCCAGACCCTACAAAGGCACTCGAACCTGCTGAG
CTTGTTCCGTAATTAAGTCCTCCATTCCCCCACAAATTCCGATTCCCCGAGCTGAAAAAG
GAAGTGTTTCCTCCATTCCCTCCATCATACCCAACAGGATTCGCAAACCTATTTGAATTA
CCAACATAATAAGGGTTCAATCCCCGTCCATAGGTCAGATTACTATTTAAGTTTGCACTT
CCCCCGAAATTTGGATTCAACCCTGGTTCGAAGTTCAAACCCATTCCATAACCAGAACCA
AATGGAGCATACCCACTTCGACCACCAGTGATCGGATTAAATCTACCATCCATTCTAAGG
CCATAGCCTCCAACTGTATTTGGAGAGTACCCTTGAGTGTAGCCATTGAGCAAGCTGTTG
ATCCTACTCAAACCATAGTTATATCCACCAAGTGGGCTTCGGCTAGGACCTGGCGACAAC
TCTTTGGGGACTGCACGCTTGACCTCAACCATTTTACCATTCAGTTCATGGAAAGTTTTA
AGCAACACTTTGTCCACCGCATCCTCTGAATCATAGGTGATGAATCCAAAGCCTCTTGGT
CTCTGGGTGTTGTGATCATACATCACCACGACATCCGTGATGGTCCCAAACTGCTCAAAA
TACATTCTAAAGTCGCTCTCGGTGACTGTAGAAGCTAAACCTCCAACGAATATCTTCCTC
GTGCGTCCTGGACCGGGAGACCCCTGAATACTACTGCTGCATCTACTCATTGTGCTTTGG
TCATCCCTTGGAACAGCCTTTTTTGCCTCAACCATCCTGCCATCAATGTTGTGTTTCTCC
TTAATGACTCTCTCTGCAACTACCGGGTCGGCAAAGACAACAAAACCAAAACCACGGGCG
CGCCCTGTGCTCCGATCCTTCATAATTACTGCTTCCAAAACTTCCCCATACCCACTAAAA
TACTCCTTCAAACGATCTTCATTTGTGTCCCAAGAAATTCCACCAATAAATAACTTTCCA
AGATCGGATTGCATTTTCCCTTTCTTCGAAGAATTCCAGAAAACCCACAAACCAGCAAGG
CACAACTTGGATATCCTCGAATTCAATCCAAAAACATCAGATCCTTTCACGATCAACCCA
CACAGAATTCAACGCCCCTGATTAAAGAAAACCCAGATGTGAAATCTTCAAAAACACTAA
GATCTAAGAGGAGGC
>TeaL_212640
ATTACTGTGGAGTGATCTCTTCGACAAGTTTCCCTTAACATGTATCAGTTATGTATAAGT
GAAGCCAACGCTGGATAAGTGTCACCAATACACAGTACGAAATCAGCTTGCCTTCCACTC
TCGGCCATTGATGTGAAGATCTTCTCTGCAACTAGGCCTTTACTCACTCCCTGAGGTTTC
ACTTCAACAATGAACTGGCCACTTTTCACTACTACAGGTTCATTTGCGAGCACGCTTTCA
AGATGGTCCAACATCTCCTTGGCCTGGCTGGATCCAAAACCTGGATCTGCATCCTGATGG
TGCCAAACCAATGCGCTCTCCTTTGTTTCAATGGAAGAACCATCAGTAGCTTCTGTATAT
AACTTCATGACAGGCTCAGCTATCTGCATCCACCCAAAATCGCTGCTCTGCCCACAAACT
TCCCATGCCTTGCCCTCAGACCACCTCATGAAGTATCCGTGTTCAGCTGCAATACCAAGT
TCCTTGCATGGAGTAAACCACTTGCCTAAACTTTCCCTTCCACGTCCACTGACAACAAAA
ACCGTATTTTTCTGGGGGTCTTGATGATGGATGTTTGAGGCATCACAGTGCCATCATAAT
CCAACAATATGGCCCTGTTTTGAGCTTTTGAATAAGCAGTTACAATAGCATCTATAGACA
ATTTTCTGAAATTAGGATCAAGTGCTACAACTCTGAAACCAAAGCTCAAACCAATCCCCC
AACACCGTCGCCTGAAATGGTCCTTGCAAGTTCTCTCCATATCTTGGAAAAAACTTTGTG
ACCAATATGCTACATCATGTGTGCTAACATACCTATAATGCTTCTCATGACGCAACGATT
TTTCAGCATCGGTCATTGAAATTGCCTCGTTCATTGCTTCAGCTGTTGCTTCAACATTCC
ATGGGTTGACCCGTACAGCACCACTCAATGAAGGAGAACATCCAATGAACTCTGATACTA
CTAGCATGCTCTTTTTGGGCCCATTTGATTCTGAACTAGAATCAGCTCCGGAGATTCCTT
GCCGGCACACAATATACTCATACGGAGTAAGGTTCATGCCATCCCTCACAGCTGTGACAA
CAACACACTCAGCAATGGTATAATATGCAACTCGTTCAGCGAGAGAAACTGGCCTATCAA
TGAAGACAATTGGTTCGTAACCAGGCCGCCCAAAAGTCTCATTAATTCTCTTGGAACTTG
CCTGTATTTCAGCTTGTATTTCCTCCAGATCTTTCCCTCTTCCCCGAGCAGGATTTGCAA
TCTGGACCAGTACTGCCCTCCCCTGCCACTTCGGGTGCTGCTTGAGCATCTGTTCCATTG
CCATAAGTTTCAGATTGACACCTTTGAAGATGTCCATATCATCAACCCCGAGCAACACGG
TCTTTCCTTCGAATTGCTGCCTGAGCTCCCCAACCCTCCATTCCTTATCTGCATGTCTCA
AAACAGACTCAATCTGCCCCATGTGGATCCCAACTGGCATGATCTTAATTCCAACTGTTC
TTCCATAGTACTCCAACCCAATGTAACCCCTCTTCGACTGGTACTCCAAGCCAAGCATCC
GACTACAACAAGAAAGGAAATGGCGAGCATAGTCAAAGGTGTGAAAACCTATAAGGTCTG
AATTTAATAGTGCCTTGAGAATCTCCTCTCTTACAGGTAGAGTCCTATAGATTTCTGATG
AAGGAAATGGACTATGGAGAAAGAACCCCATTCGCAACCGATTGAAACGCCTCCTTAGGA
AAGTCGGCAGAACCATCAAATGATAATCATGAATCCAAACATAGTCATCATCCGGGTTTA
TCACCTCAATCACTCTCTGTGAGAAAATCTTATTTGCAGCCACGTAGGCCTCCCATAAGG
ACCGATCAAATCGACCCCCATGACTCGCAGAGAAAGGGAGCATATAATGGAAGAGCGGCC
ACAAATGCTGCTTGCAAAAGCCATGATAATATCTCGCCAAAATGTCCGGAGGCAAAAAAG
CTGGGACACACTTAAACCTGTCCAATAATAGCTGCGACACATCATCTTGTTCGTTCGGGT
CTACCTCAACTCTCAAAGACCCGACATAAATAACCTCCATATCATCTGGCAAACCATCCT
TAATGTGTAATAACAAGGAATCCTCATCCCAACTAAAACTCCACCCTTTATTATCCGGTC
TACGCTTAGCTTTCACCGGAAGCTGATTAGCCACAATAATTACTCGATCCACAACCAACG
ACGATTGGACATCCGATGTCACACTATTCGCCTGATCATCATCAAGCTCAGATATAACCC
CCGGTACAGTCATTACCCGGGGAAGGCGCTTCTTTTCGCGCCCCATCACGGGAAAATTCC
CCGATGCTAGATCTAATAGATTGGTATACGATCTGGACATCATTTTTACAACTTTTTATG
AACAAATTCCTTCACAATGTCTTCAAATCACAAACCCAAACCCCAGATTGCGTTTTGAGT
TAAAACCAAGTATATAATTGTGCACGATCTGGGTGTGTAATGATTCAAAAAACTGAGTTT
TTTCGGGATCTGAAAGTTTTAAATCCAACAAATAAAAAGAATATTTCTTTGTTTTCAGTC
AGAACTAATCTAGGGTTTGCTCTCTCTCTCTCTCTAGAATTTCTATATCTGCCTTCTCTC
TCTCTCTCTCTCTCTCTCTCTCTCTCTCTCTCTCTCTCTCTATCTTTTTATCTTAATTTT
TTATATAT
>TeaL_212641
CTGGTCATTAAGTATTGTCATGAGATGGGAGTTGTACACAGAGATATAAAGCCTGAGAAT
ATTCTTCTCACAAATTCAGGGAAGATAAAGCTGGCAGATTTCGGCTTAGCCATGAGGGTT
GCAAATGGTCAGAGATTGACTGGTTTGGCTGGGAGCCCTGTTTATGTTGCCCCAGAAGTT
CTCCTAGGCGATTATTCTGAGAAAGTTGATATATGGAGTGCTGGTGTCCTTCTACATGCT
CTCTTGACTGGTCTTCTCCCATTTCAAGGAGACTCACTAGAAGCAGTTTTCGAAGCAATC
AAGAGCATGAAGTTTGATTTCCACACCGGGATATGGGAGTCTATATCGAAAGTTGCACGG
GATCTGATTGAGCGCATTCTTACAAGAGATGTTGCAACAAGGATAACAGCAGATGAAGTT
CTAAGCCATCCATGTTAAGGACGCTATCTATAAAGTCGAAATCAAAGAGCCGGTCACCAC
CACCACCTTCCCAGCTACCAGCCATTACAACTAGACTGGAGGAGCAGAATGACCGTAGGA
CAGCCTATGATTCTTTTGGTGAGACTAATGATCCAGCATTGTTGCCTGGAAGTTTGAGTC
GCAAGACTGAAGAGCAAGACGGCTCTGGTTTGGTTGACGCACTTGCAGTAGCAATTTCAC
ACGTGACGATCTCCGAAACAAAACGGAGCAGGCTGTGTGTTCCAACAAACCCAATACAGG
AGCAATGCTCGTCTAACATGAAGGCTAACAATCTCTGCAAAGCATTTTGATTCCGAGACA
TAAACAGCTGACCGACCTACACCACCAACACCATCCCTCAGTTATTTTTTGAATGGGTAT
CTGAATTAAAAAATTTCGTGGCCAAAAGATGATATAACTGGCAAACATGTTTGGGTATCA
AAATAACAAGTATTGGATTGATGGCTGGGGAAGGCTAGAAATTGTTGGAATGCTTGTTTG
ATCTAATGTTGGCCATTGTTGACATGGCAATGTACCTATAACCTGATACAACCTAATAAA
CTGATGTACAGTACTGGTAATGTAAATAGAGAGTGCTGGTGATTTGTAATTGTAACACGG
GGTTTGTTTGGTTCTTTGCTTTATTTAAATATATTGCTTTGCTACCTGCATTTCACAATC
TTGGAACTACAGAATTTTTGTAGATGGTGTGCCTTTTTAGGTCATGGGTATGCCAAATGT
GTCGCAGGCAGATCTCGTAATAAATTGG
>TeaL_212642
TCTTTTCTATTCTTATTCTCCTTGTTCTGGGTAGGATAAGGTTAAAGTGGCTGATGGCAC
TTTATCTTCTATCTCCGGCAAGGGTTCTGTTCATTGCACCTCTTTACTTTCGCTTTCATC
TGTTCTTCATGTTCCTAATTTTTCAACTAACTTACTTTCTGTTAGTAAGCTTACTACTTC
TCTAAATTGCTCAGTGACATTTTTTCCTACCCATTATGTCCTTCAGGAAATAGTTATGGG
AAAAATGATTGGCAATGGTAGAGCATATGGTGGCCTGTACCTTCTAGATGTCATCCTACA
TTATCTTTGTCCTCTACCTAGGCTCTTCAGTGCACTACTGGC
>TeaL_212643
ATTTTATTAAAATTACCATAAAATCATGATTCAAACTAATGGTGCACCCACCCACCACTA
CCACCATATAAAATAAATGAATAAAAAAAATAAAAAAGACAGCACAAAGAAAATGAAAAA
GTGCATTTTATTGCCAATCTCAGTCATCATCATCAACATTACCCCCATCATAATCATTTC
CACATACTATTACATCTCATCAGTTAGTGAAGTTACTAATGGTGGCTCCACCCTCACATG
CCTTCGCCGCCGGCGATGGCTCCACCGCAGGCGACGGAGGAACCGGCGCACCCAGTAACT
CCACCGGCAGGTCCGGTATCCCCTTCAAGTAAAAAGTATAGAACAATTTGAAAGGGAAAA
TTATCTGGTGCAGCTTCACCTGACCGTACACACCCTCGAAGATGCCCGACCCACCAGTCA
CAGCGAGGCACGTGTCCTCGTAGGTTAGGTACGAACCCTGCACCGCCATGTGACCGTAGT
CACCAAAGTAGAAGCTGTAGATAGCCTCGTACCGGTCACCTTTCTTTTCCGGTACGTTCT
GTATCAAAATGCATATTCCGGCAGTGATTCCCAAGACGAGATCGCCAAGAGAGTTGACTG
ACTTCTGGCTCAATCGGAGGTAAGCGGGGCTTCCACGGTCTCGCTCGTTGATCTCATACA
CACACAGTTGTTGTACTTTACTGGGTCTTGAAGCGTCAGATGGGTTGCTCTGGCTCTTGC
AAGTAAACAACCCTTTGGTGGTGGTGGTGGTAGTGGTGGTGAGTTTGAGGTTTTGAGAGA
GAATGGGGTTTGAGGGCTTGAATGATAGTTGTTTTTGCGTAGGTGAAGTGGTGGGTGAGA
GCTTTATTAGGGAGGAAGAGATGGTGGTTCTGAGTGTAGCAGAGGAGGCAGCCATTGTTT
GTAGACTTTTGAGGAGAGAGAGACTGAAAATATTATGGCCTGTTTGGGGAGGGCTGAGGA
TGTAATATTTTCAGTAGGTCGGGGCT
>TeaL_212644
CAGCCTTGTCCTTCAACTGCTCAAAAATGATTTCTCTTAGTTTATCCTTCTCCACAGATT
TGTATTCTTTGTATCGCAACTCATCAAGGAAATCTTTGAGTCCGATATGGTCAGCTGCTG
TGTCAATCCATTTGAACCGTTTGTTCAGGCAGTAATTTATCAAACTGAGCTGCGAGACAG
ATTTAGACCACCGCCATTTTTTATCAAATGAAAGTCCTTTCCGGATTGCATAAACAATTT
TTGTGGCCGCCTTGGAACACTTGAGCTTAATGGAATTATTAAGCTTAACCACAGTCCAGT
CGGAGAAGATGAGCTTGACGTGTGCTATGAGGTCCAAGACAACAGCACCAACAAGCAGAG
TGTAGGTGACAGCGATGTCAAACTGGTGGAATCCATGTTTATGAAATGATGCAAAGAGGC
AAAAGGAAACCACTATCAAAACAGAGCAAATGACGCGAAAAGAGTACCCTATCTTACCAT
GCACCGCGCCAGTCTTAGTGAAGAGCACATCATACATGAAATTGAGCTCCACCTCCATTA
CACTGAAAGCATCTATCGGATTCCTTTCAAAAAAGAACTTTCGACTCACACGGCGCTCGT
GGAAGCTAAACATGTGGTCAACAATGAGCCCCTTGAAAGTGTTAAAGAAATTGTACCCCT
CTTTCACCACGTCAATCTCCTCGATCTTTTCAGTCTGCAAGTTTTTCTCTTCATCTGTGT
TCCTGGATCCTTTCTCGGGTTCTTTTGTGATTACAATCCTAACTGGGACCTGGGCCTCTT
TATTTGATGAGTATTCCTCCATGAGTTGAGCATAGTTTGGTCCAGCGTCAGGCGGTGGAA
GCATAGAAGCCTTAAAATTACGAAAATCATGAGGACTGTCGGGATCCAAAGTTTATTAGG
GATTGATTGTGAGAAGACATAAGCTACTGCAGCAAGCTGGATGAGAAGGCCAAGCAAGTG
TCGAATCCAAAGCTCATTATCTTCAAGTGAGAAGGCGGTGATTGTATCCGGGCCACCAAG
GTGAAGCAAAAGAAACGGAGCCCAAAAGGCAGCAAGGTCTTCGTTTAAGGGATGCACGTC
ACAGCCATTACCTTGGCCATTGGAGATGAGTCCAACAGCAAAGGCTGCAATCCAATCCGC
AAGAAGATACGCTGCCCAGATCGTCAAGGTTACAATTCTTCCTCCTGTACGTTTTCGTGA
TGGTGCACGGAAAATCAACACTATCTGAAAGAAGAGACTGACAAGAACAGTTACACGGAG
ATTCCATTCATCCCATTTCCTCTTTAATTTGTATGGATGCCAAGCCATGATACTTTGTTC
CTTGTTCTGCTCTTCTTTCTTCTTCTCTGTCTCTCTCTCTTCTCT
>TeaL_212645
CAAACACAAACCAAACATACCCAAGAATATAATTGTATGTGTGGCACAACATAAGATTCA
TGTAACACTGTCAAGTATCATTGGCGAGTTGAATCCGATCAATTGGATTGGAGTTTAAAA
CAAAGAGCACAACACTGCAGCCTACAAGGGCCAATGCCAGTGAAGCCCATTAAAATGTGA
TAATAATCATGTTGGCGGTTGCCATGTTCCTGGTCTGAAGGACTGGCTGTTGTTGATGTA
CCTTTTTGTCTCTCTCTGATTCGTCGGTGTTCCTCATTCCATTCATTGCACCAGATGTCT
CCCCAACTCTGTCACCTTCTGAAGCATCAGGAAACTGCTGAATGAAACTTTTCAAGTCTG
GTCCTCCAACTTTGCCAGTTCTGGTGGTGACTATGTGACTACTTCCTTCTTTGGCTCTCC
TTTCCTCTTCTTCCTTCTTGAGAAAAGCAACATTAAGTTTAACACGTTCACGCCTCGCCT
CCAGCTCCATCATTTCCTCTAGTGTTGGAGCTTTTTTCCGCTGCCCGTTAAGCCAACATA
TCCATTCAACTGGAATGGACGTTGGATCCTCCTCTCCTTTGAATACCACCCATCTTTTCT
CTTTCATGAAACCATCGATTGCGTCTTTTCTGGTGAAGTATCGATTCCCTGCTTTGTCCA
TTCCCGCCAATGATCGATTGCGGAACAACCCTGCAATCTTCGTCCACAGCTTCGACATGT
CTTCTCACCTCCTCTCTCTCTCTCTCTCTCTCTCTCTCTCTATATATATATATATATTCT
ACTATCGACTCTTCTTCGACACCATAGAACTACAATCAGAAGATCTGAAAAACATGCAGG
TTGAGATCAATTCCAGGGAGACCATCAAACCATCTTCTCTAACACCTCCTCACTTGAGAA
CTTACAAGCTCTCTCTTTTAGATCAGTAAATCCGAAAACCATTTTGCTCTCTCCAACGCT
GCTTCTTGACGATTTCGAACTGGTGGGAAGGTGACTTCCAATGCTTTAACTAGAAGCATG
GATCTCACTGATAAGACAGCTCAAGTTCCAACAGTACCGAAAGTGGGAATATGGAC
>TeaL_212646
GTAAGAATTATAAGAAGCTCTTCTTCCCATGATCCATCCCCCCAAAAGCCCCCCACACAC
TATGGAAGAAACTCTTGGTATAAAATGGGATGATCAAACCACCTCTTCCACTTCCTCCAC
CACTACCACCACCGCTGTTGTTGCCACTGCTACGTCCTCGGGACCCAAATTAGTGGCAAA
AGAAGGCTCAAAGAGAGTTCAAGAAACCGAAATTGGTACTGGTGAGACTAGCAAGAAGAA
GGTTAAGAAAGGTGATGATGGAAAACACCCAATTTACCGCGGCGTACGGAGGCGGAGTTG
GGGCAAATGGGTGTCCGAAATTCGGAACCGGGGGACGAGCCCACGATGTAGCTGCCATTG
CAATCAAAGGCCAGTCTGCTCATCTCAACTTCCCGGAGTTGGTCCATGAGCTACCTAGCC
CGGCTTCCAAGTCACCAAAAGACATTCAAGCCGCGGCAGCCCAAGCTGCCGCCTTAGCCA
CACTTAGAAGCCATGAAGCAGAAGCTGAGCTGAGCCAAGCTGAGTTGATGAGCTCCTCCC
AATCTTCCTCTGATCATGAGTCTGGAGAATCATCAAATTCACCTCTAAGCAACATTGATG
ACCCATTTTTGGACCTGCCAGACCTCTTCCTCGACTTCGGCCATCAAATGGATGAGCGGT
ATTACACACCGACATGGCAGCGGAGCCGAATCGAGCCAGTTTATGATGAGTTTTGGGCTG
AAGAAGACCCGTTCTTAGAGGTAGCTGTGATGCCTCAAATTGGCTGCACCATTTGGCTGA
AAATTATGTGTCCAAATTGATGCTTAAGTGGGATCAAGAAAATCAAGAAGAACAAGTTTG
ATTATATAGAAACATTACAAGTTGATCAGTTTGGATTTTCATGGCTTGAAAGTGTTTGCT
TCTCTGTGAACATTACTCATCCTTTAAAGGTTACAAGATGTCTTGGTCTTCATCTCCTAT
TCATGATATACAACATTAA
>TeaL_212647
TGTGGGGTGTCTTCGGAGGTGTAGAATAAGTGGGAGGGTAACCAACAATGAAATACCACT
ACTCCGAACGACGCCCCACTTATTTAATGATTACCAAATTGTGATAATATTACTTTATTC
TAGTTTTGTAAGGAAAGTTAGTTTAGCATTCCGATGGTCGTTAATGACATTATCAGGTGG
GGAGTTTGGCTGGGGCGGCACATCTGTTAGATTACAACACAGGTGTCCTAAGATGAGCTC
AGTGAGGACAGAAACCTCACGTAGAGTAAAAGGGCAAAAGCTCATTTGATTTTGATTTTC
AGTATGAATAGAAACCGTGAAAGCGGGGCCTATCGATCCTTTAAGTCCCCGTGATTTGGG
GCTAGAGGTGTCAGAAAA
>TeaL_212648
TGATTGCCTAATTATTTCAAGGTACAATAATTTGCTATGAGCTAATTTCCTTACTTGTGG
CAAATTGTGCATCATATTGCTTTTCATTTTCATTGTTCTGAATTATATGGATGATGGGAT
GAGCCTACAACCTGATGCCTTGTGCTAATGAAAACCATGCCAAGTCATTTTTTTCTTTTG
GTAGGAGGCATGGCATTTTTGTGACGTTTGCCAAATCTAGTGGCCCAAGTGGTGTTAGTG
GGAGTCACAGTGCTTGTTGGTCCTCCTACAATTTGCTAGTCGCACTGTTTGTTTAGTAGA
ATTATGTCGAGTGGTATCCTGTTTGGACAATCATGTGCGAAGTTGGAAGGCTGATTGACA
TTAGATGCTTTGCAAGTTGGTTTTCATTGGAAAAGCTATTGATTATAATGCTGACCATGT
TATAAGAAGCTTACAAGGATAATTATACTCCAATAGCATGTTGGGCAGTTACGGAACTTT
TTGAAGAAATGAGTTTAGCCAAAGTGAAGAACATTGATGCTGTGTTTGGTTCACGGATTT
GGAGAAGGAAAGGGAAAAGGTAGGTAATATGCAAACAAAATATGATTACATTTCACTTAC
GTTTCAAACACCTTTGCTCTTTCCCTTTCCAAATCGCTCCCCAAATCGTTGAACCAAACA
CAACCTAAGTTGGCAGATTGGCAATGAAGAAACGACAAACCAAACCAAGCCTTAAGTCCC
ATCAAATGGGATCGGCTACATGAATCCTTCTTCTCCACTCAACTCTATCAACGGCCATTT
GGTTAGTCAAATTAAAGAGATTCATATCTCTATTTACTACACTAACTCACGTCAATTTAA
GTCTACCATTTCCCCTAACACTTTCATCTATTGTCTTTGTCACTGTATCGCATCTCTTCA
CTGCTGCCTCTGTTAGTCTCGCAATGAAGAAACGACAAAAAGAAATAAAAAAAACAAAGA
AATAAATGCATGTGAAAAGTTAATGGTGGCTTTGTGATCTATGACAAATGTATGAAAATA
GTCTTTTGTATGAGCTTTGATGCTAAACTGATGTAGAAAAAGCTAGTAAACTCAAACTAA
TGCTGCCTATGAATGGTTTATGTGGACTAAGGGTGTGAATAGCTTGTCTTTTAAAGAATT
TAAAAGATTGAAAAAAGGTTATGGGAAATATGTATTGATAAGGGGTGAATTGGCTATGTT
TTCAAAGTGACAGGTTACTGAATGCCCATAACTTGTCTTGCTATGCTGGAGAGCAGTATT
TTGTGTGTGTGTGTGTGTGTTAAATTAAAGGCCAGAAGGTAAGGGAAAGAGTTAAGAGTA
CATTATGGCTTGGTAAGGTCATGTTTTAGGGATGGATGGATGGAATAAGGATTTTTAAAG
TTCATGGATTGTAACTCAAGAGCACTAATTGTGCCTGTTATATGGTTTGGGTGGTTAAGA
TTATTTCTTCGATGGAGGGATTGGGCTAATTAAAGTAGGATTTCTGGGTTTAAAAAGTTG
ATTTTTAATTCCAAAAAAAAAAAAAAAAGGGACGTTGGTTTTAAGTTTTGTTTACAAGTT
CGAAAAGTGAAAAACTGAAGGATGAGTTTTTCCCCTCATTACATCCAAGAGGAACTAGAC
ATTCTAGTGCCAATGTCTGTCCTTTGGTTCATTTAGCTTTTCTAGTTCAATTGTATAACC
ACAACTCTTATATTAAAATACGGAATATTTGTTTAAGAGTCCATTTAGATGGATTCCAGA
AATATTTTAGGTTATGGATCTTTAGAAATTGACTTGTTCCATGTTGTTTTCATTGCATAC
CTAACGAAATGTGTTGTATTGCGTTTTAGAGCAGCATTTAGCAGTATGTTGGGTTGAATT
GAATCACGTATCACCCCACAAGAGGAATGTTCATGGATGTAGTCTTGAAGTGGACACACT
TTCGTCTGCGTTGTTGTTCATCAAAAACAGAAAAGCAAAATCTGCACTTAGTAGAATCCC
TTCATTTTTCTAATTGCTTAAAATTTTACACTAATATTTGTGCATTTGAGCCTCTTAAGC
AAGTATTACAAACGTGCATTCCGGGAATTTTTCTTGACAAGTGATGCAAAAGTTGGTGAG
CAGTCAACTGCTGCCATTGCTTCAGGTTATGTGTCAGACTACCATCGGTTTGGATGGTTG
CTGTTTCTAGCACTTCGTACCCACGCATTCAGCCGTTTTAAGGACCTTGTGACTTGCACT
AATGGTTTGGTTGCTATCTTGGCTATCTTAATTATTCACATTCCTGTTCGTGTAAGAAAT
TTCAATCTTCATGATTCTCCACGGTTTGTTATGAAAGGCAGCAAAGGTGTAGACCTGCTT
GCATCACTTTGCAACATTTATGAGACCTCAGAAGATGAGTTGAGGAAAACAATGGAGAAG
GCCAATGATTTAATAGAAGATATTTTGAAGAAAAATCGGCGTTCTGCATCAGAATGCAGA
AGTGAAAATCTGGAGAATATTGCCACAGATGGTTTGATTTATTTTGAAGATCTATTGGAT
GACACATCACTGCCCTCCAGTTTAAATATTCTAGAAAAGGATTATGCTGATGCAACTCGT
AACAAGGGTGAACTGGATGAGAGGGTGTTTGTTAATGAGGAAGATAGCTTGCTTGGTTCA
GGTAGCTTGTCTGGAGGTGCTATGAATATCAGTGGAGCCAAGAGGAAAATTGATTCAATA
GCATCTCCAGCGAGGACAATCACTAGCCCACTGGCTCCCTATTGCTCTCCGTCTGCATCT
CATGCAAAAGCTATTCCTTGTGGTAGCAACTCAAAGATGGCAGCTACTCCTGTAACCACA
GCAATGACAACTGCAAAGTGGCTTCGAACAATCATTTCTCCACTTCCACCAAAACCCTCA
CCAGAGCTGGAGCGGTTCCTTTCATCGTGTGATAGCGATGTGACTACTGATGTGATCCGT
CGGGCTAACATAATATTAGAGGCTATATTTCCAAGCAGTGGTCTGGGAGAGGAATGCATC
ACGGGAGGCCTGCAATGTACAAGCCTGATGGACAGCATATGGGCTGAACAACGAAGATTG
GAAGCTCTCAAGTTATATTATAGGGTTTTGCAAGCAATGTGTACAGCTGAGGCCCAGATC
CTGCATGCAAACAATTTGACCTCATTATTGACCAATGAGCGGTTCCATAGATGTATGCTT
GCCTGTTCAGCTGAACTAGTTCTTGCCACACATAAGACAGCAACGATGTTATTTCCTGCT
GTGTTGGAGAGAACTGGGATTACAGCTTTTGATCTTAGTAAGATGATTGGGAGTTTCATT
AGACATGAGGAATCTCTTCCCAGAGAATTGAAGCGACATCTGAACTCACTGGAAGAGCGA
CTTTTAGAGAGCATGGTGTGGGAAAAGGGCTCCTCAATGTACAATTCTTTGACAGTTGCA
AGACCAGCCCTTTCTGCAGAAACAAACCGTCTTTGTTTGTTGGCAGAACCAATGCCATCT
TTGGATGCAATTGCCATGCATATGAACATCACTTGTGGAAGCTTGCCATGTCTTCCGTCT
TTACAGAAGAACGAAATTTTATTAGGTCAGAATGGAGATATTCAGTCACCAAAAAGATTG
TGCACTGAATACAGAAGTGTGTTGGTTGAGAGGAATTCATTTACATCGCCAGTGAAGGAT
CGCCTTTTGACCTTCAATACCCCCAAATCAAAGCTACCACCACCTGCTTTGCAGTCCGCT
TTTGCCAGTCCGACAAGACCAAATCCTGGAGCTGGAGGGGAAACATGTGCAGAAACTGCA
ATTAATGTATTCTTTAGCAAGATTGTAAAGTTAGGTGCTTTCAGAATCAACGGTATGGTT
GAAAGGCTACAGCTATCCCAGGAGATCAGAGAGATTATTTTTCGTCTTTTTCAACAAATC
CTCAGTCAAAGGACGACCCTGTTCTTTAATCGTCATATTGACCAGATTATCCTCTGTTGT
TTCTATGGAGTTGCAAAGATTTCTCAACTGAGCCTGACTTTTAAAGAAATTATTTTCAAC
TATAGAAAGCAACCACAGTGTAAACCTCAAGTTTTTCGTAGTGTGTTTGTTGATTGGTCA
TCAGCACGCCGTCATGGGAAAACAGGGCAGGAGCATGTTGATATAATTACATTTTACAAC
GAAATATTTATTCCTGCGGTAAAGCCACTACTGGTGGAGCTTGCCCCTGTTGGAACAGCT
CAAAAAAACCGAAATTCAGAAACTATCAATGGCACTGATGGTCAATGTCCTGGATCACCT
AAGATATCACCATTTCCAAGTCTTCCTGATATGTCTCCAAAAAAAGTATCTGCAATACAT
AATGTATATGTTTCTCCGTTGCGGTCATCGAAGATGGATGCTTTAATTTCAAATGGCTCT
AAAAGCTACTATGCTTGTGTCGGAGAGAGCACTCACGCGTACCAAAGCCCTTCTAAAGAC
CTGACTGCCATCAACAACCGTTTGAACGGTAACCGGAAACTCAGAGGCACACTGAATTTT
GATGAAGTTGATGTTGGGTTGGTTAGTGACACTTTGGTGGCCAACAGCCTCTGCCTTCAG
AATGGAAGTTGTGCCTCATCATCAGGTGCACCTGTGAAATCTGAGCGGCTAGACTCCTAG
TTTTTTTTAATTGTTGCCACTACTTTGAATGTAAACCTTAGTTATATCCTTTGTTTAGTT
TTTTGTTATTTTCTTTTTATTTTTTCATATACTACTACTAAATCCATAGTGGATGAGATG
GGGTATTGAATGAGCAGCAGGTTATAGTAGGATGGCCGCCACTACCCCGTCCAAGTGCTG
CTAGTGTATGTAAAAATTCTAGATGTTTAAAAATGATTGGGGCTCTCTCTAGTTAGGTAA
TAAAATTTCTTTTTCCTCCAAAAAAAAAAAATTTTATTACCTAACTAGAGAGAGCCCCAA
TCATTTTTAAACACCTAGAATTT
>TeaL_212649
CCTCCCCATGAGTAATTGCTTTGTTATGTGCAAAATACCAAATAATATTACTCAACCCAT
GATTCTACAACCACAAAACCGACAAGAGAGTCACCAAAAAAATTGTTGATTGATTTTGTG
ATTAAAATTATTATTGTTTCTCAACATATGCCCTATAGATTCCGATAACGTTACCTCCAC
GTGTAACCATGTAAACCAATTGGGAATACAATTCACGATTGTGAATTTACAATGGGGGTT
GTTTCATTGAAGAGTCATAGCTTTATTTTCAACCATACAAATTTATACCAAGTCACCCCT
ATAATTGTGTGGCCATTAGGCACCTCACTCTTTCTCTAACAAGAAGCTACCAAACCTTTT
TAGCTTTGCGGTGTCTCTCAAAACTCAGTTCTAAATTTTCTCAGCAATTCCAAATATCAC
CATGACAGCCTCTCTCAATCTGTTCAAGCTCTCATTTCTCTTGAGTCTCCTCTCTAACTC
CGGCCTGTGGCCGGAAACTCTGAGTAACAANNNNNNNNNNNNGATGGCTATGAAATTCGT
CGCTATAACTCAACGGTGTGGATGTCGACTTCACCCATTCAAGACATCTCCCTTGTTGAA
AGCACCAGAACTGGCTTCTTACAGCTATTCGACTACATTCAAGGGAAAAACAAATTTGAA
GAGAAGATAGAGATGACAGCTCCCGTGATCACCCAAGTCATGCCTAGCGACGGACCATTC
TGTGTATCCTCATTTGTTGTGAGCTTTTACGTTCCAAAAGAGAACCAAGCTAGCCCGCCT
CCGGCCAAAGGCCTTCATGCCCAGAGATGGGAACCAATATATGCAGCCGTAAGACAATTC
AGCGGATTCGTATCCGACTCTGATGTTGGAGAAGAAGCTGCTGCCTTGCATGCCAGTCTT
TCAGGCACCGTTTGGTCGGCTGCCATTGAGAAAAGCCATGCCTCTGAGATTGCCACGGAG
TACACTGTTGCTCAGTACAATTCACCATTTGAGTTTGAGAACAGAGTGAATGAAATTTGG
TTGATGTTTGATATGGAATAATAATCAAGATGGTGATGCAGTGTGAGAAGAAACAAGAAG
GTCGAAATGTTAATGACATTACTAATCTAGACTACTCTACGTGAGACAATAAGTGTTCAT
ATCAGTATAATCCAATGCTACTGTAATGAATGTGTCTACTTTATGGCAGTGTTTGGCTAA
ATACATATTTTGATAATGTGCTCGTATACATCGAGTTGAGGATGAGCTAAATAAACAAAC
TGCACCATTTTCTTTCTCGAGAAAGTTGAGCTAAAAGATGGAAACTTTTGAAAACCATTG
GCAGGGGCACTTGATTTTATTTAGTTATAGGGCTGTTAGCATTTAGTATACTTGTTTTGA
TTGGATCAGATTTTCCTTCAATTTTCAAATCGCTTGATTTAATATTTGTAGGATGTGTGA
TTCATCCTTGAGTTGGAAGTATTGTATGTTATTGTCTAGCCTGAGTGATTCAACCTCGAC
TTGAAAGTATTATGGGTGTGTTTGATTGGACGGAC
>TeaL_212650
GCTTCTCCATGTTAATCACTGGGAATGTCTCCATTGCTCTCTCTCTCTCTCTCTCTGAGC
TTCACTCTCATATATATGTACACATATCATTTTCAGAATCAAATATTCTCTGAATAATTC
AATTTCTACCCACTTCTCAACAATTTTCTCTCTCCTTTTCCGATCTGTTTTCCTCATTTT
CCCGGAAAAGTTATTGGGAGACGCATTTTCCCGCAAAGTTTCAGTCATTTTGATAATTTC
TTTGGTTTTTTTTTTTTTTTTGGTTGTTGTTGATTAGATCTCTGTTAGCATTTTTAGCTG
AGATCAAGAGAGGGTAATGGCGGGTTGTTCATCGAGTATTCGGTTTTCACTGCATGTGGG
TTTGCAAGATGAGGTTGTTTCTGGGACTGTCCGGAATCAGAATTTGAAGATTGCTGACAT
TCGAATCATTTCTTGTTCGATGAAAAGTAGAGACTTTTTGTATAATAAGAGGAAACAGAG
GCTTGTGGTTGTGAATGCTTTGAATTCGAATTCTGAGCCCCAATCTGGTGTTGTAGAGAC
AATTTTTTCGAAAGAAAGTGATGGTGGTGGTTCTGTTGGGAAGGATTTTGGGGTTTTGGA
AGCTAATTATGTACCGGAAACTAGTTGTGGAGGTGGTGGTGATGATAATGGTAATGGGAA
AGTTTTAGGTGGTGGTGGTGGTGGAGGAGGTGGAGGTGGTGATAATGAAGGGGATGATGA
CAAGGAAGAAGATGAGTTTGGGCCAATAATGAAGTTTGAGGAGGTGATTAAAGAAGCGGA
GGCTCGGGGGGTTAGTCTTCCGGTGGACATGTTAGAGGCGGCGAAGAGTGTAGGAATTCA
GAGAGTGCTTCTGATTAGATATTTGGACTTGCAGGGGTCAGCATGGCCTCTAGGATTTGC
AATGAAGTCTTGCTCTATGCTTCGGAATCGAATGTTGGCTGACCCAGCTTTTCTTTTTAA
AGTTGGAACAGAGATTGTTATAGATTCTTGTTGTGCTACATTAGCAGAAGTTCAAAAGAG
GGGCAAAGACTTCTGGGCGGAATTTGAGTTGTATCTTGCAGATCTGTTGGTTGGGGTGGT
TGTTAATGTTGCTTTAGTTGGTATGCTAGCACCTTATGCTCGTATTGGGCAACCATCTCT
ATCTAAAGGGGTTCTTGGACGTATGCAACATGCTTATGCCGCTCTTCCTAGCAGTGTATT
TGAAGCTGAAAGGCCAGGATGTAGATTTTCGGTGAAGCAAAGGATTGCTACTTACTTTTT
CAAGGGTGTTATGTATGGATCAGTTGGGTTTGCATGTGGTCTTATAGGTCAAGGCATTGC
AAATTTGATAATGACTGCCAAGAGGAACATAAGAAAATCAGAAGAGGACATACCGGTTCC
ACCTCTTATTAAGAGTGCAGCTCTTTGGGGTGTTTTCCTAGCAGTGTCTTCCAACACCCG
CTATCAGATTGTCAATGGATTGGAACGGTTGGTAGAATCGTCTCCTATTGCAAAGCAGGT
TCCACCTGTCGCAATGGCTTTTACAGTTGGTGTGCGATTTGCCAACAATGTCTATGGTGG
GATGCAATTTGTGGACTGGGCCCGATGGAGTGGGGTGCAATAACTGTATGTCTTTCTTTT
TTCTTTTTGCTTAAAATGAAGCATTCCCTGAAGTGTTTTGTTGGAGTTAATATCAAAGAA
TGTGTCCAACGCAAACATTACTATGATGCTTGGAGACCTTGAACCTTTTAGAAACAAGCA
CAATGAGCATTTTATGGGGGCAGTTTTCATGTATTTTTCAGTAGGGGATTTTCCTGGTAT
TAATGTTGCAATTTTGACAACCACCTCTCTATACTTGGTAATAATGTGTGTACAATTCTA
GTTATACTGTGTGTTTGAATCTTGGATTTGTGGAGAGATTTGTGAAGAAAAAATAAAATT
TCTCTTTTTTTTTTTCCTTCCACAAATTCATGCACCAAACACAACATTAGCAAATTCTAC
TGTGTGTTTTCAGAAACCAGATACACACCCACACAATTTATTTATTTATTTACTTATTTA
TTTATTCTTATGAAATTTTTATCTTTATGTATTGTTATATAGGAAAGCAAAATAAGGTGT
TAGGTTTTTGTAATTGGCAA
>TeaL_212651
AATTGAAGGGTAACAAGTACGTTTATGCTTTGCTAGTTCACAAGCATCACAACCAAAATT
ATTCCTAGGACAATCACAAACTAAAGAAGGAAAAAGTTTCTCTAAAACACTAACGGAAAG
ATGACCCAAACGGCAATGCCACTGATGGAGGAGATGAAGAGGGGAGCCATTAGTGCACTT
AAGAGCCTGAGATGAAACAGCAAGAGGAACGACATCCAGAAAGTATAGCCCACCTTGTGC
TCTAACATTGCCAATCGTTTTCCCCATAGCCAGTTCCCTTCCCGGAGACGGAGGATAAAG
TGCCATCAGCCACTTGAACCTTGTCTCGGCCAGAACACGGAGAATAAGAATAAAAAAGAC
TAGAGGCACCTGTCATGTGGTCGATGGCACCTGAATCAATAATCCAAGACGGTGATGAGG
ATGTACTAAGAGCACTA
>TeaL_212652
CCCACCGACCTCACTTTTTCGCCTATTCCGCCGGTCTCTTCTTCTTGCCTCCGTCCTGGG
CGGCCCTTGACGGTGTTGCCTCCGTGTTTCCCACGCCACCGAGCACGTTCACTCCTCCCT
GCTCCTCCACTGCAGCATATGGCGGCCCTCCAAATCGGAACATCACGGTGGCCTTCCGCT
TCAGCTCCTTGTTTTCTGCCTTTAGCACACTTATCTCTGCTCGCGCATCCTTATACATGC
GTTGGAGCAGAGCCAGTTGGGCGTTTAACTGCTGCACCTCATTTGTCCTACTCTGCAGCC
GGTGCGACAAGTTTGTGACCGCCGTCATGGTCTCCACACATGACTTCAAAGTATACTGAT
TGGCCTCAATATCCGTTTGCACTGCCATTTTTTGCTCCACAGACCGCATCGGAAAGTTCA
ACGGAGCAAACCCAGAGGTGTTTGGTTGAGGTTCACGGGCCACCGCACCAGTTATCTCTC
TTGTTGACTCGTTGAGGTCGGGAAAGAGAGTGAGCAGACCACGGGAAGAAGAGGCCATGT
TCTGGGTAGCTGAACGGGAAGAAGAGGCCATGTTTTTGGGTTGCTGAGTGTTTCAGCGAA
GCAGCGATTTCAGACTGGTACTTTCAGAGAAGGATTGGTTACAGAGTGTTTACAGAGTAT
TTCAGAATGCAAATGTTCAGCGGTTTCAGACTGGTTTGCACAGCCTCCGCCTCAACCTTG
GTTAAATAGCCAAGGCAGACACGCGCATCATGCGCCGCTCGGCGCTCGACGACAACATGG
GCGCGCCTTTTGATGGCAC
>TeaL_212653
CTCGGCATGCTATGTTGAGAGTCGCAACAAGAGGGCTGAACCAGAAGCTACTAACCTTCC
TCAACAGACCCTTCATTTTCTCTATCATCATGTCGTCAAACAACACTAGGGTTTCTGCTT
TCTCAGCAGGCTCTCCCACTTACTCCCCTTCGAAGCGAGTAGTCGGCACTCACAACGGAA
GCTTCCACTGCGACGAAGCCTTGGGCTGCTTCATGATTCGCCTCACCAACAAGTTCTCCG
CCGCCGAAATCGTTCGAACCAGAGACCCTCAGATGCTGGAAACCCTTGATGCTGTGCTTG
ATGTTGGGGGAGTTTATGATCCGAGTAGAGACCGCTACGATCATCACCAGAAAGGGTTCG
ACCAGGTTTTCGGACATGGTTTCACTACTAAGCTCAGTAGTGCGGGTCTTGTTTACAAAC
ATTATGGGATAGAGATAATTGCAAATGAGCTTCAGCTTGACCAAGGACATCCAGATGTGC
ATCAGTTATTTTTAGCTATTTACAAAAGTTTCATGGAGGCAATTGATGCCATTGATAACG
GAATTAATCGATATGACACAGACCAGCCTCCAAAATATGTGAATAATACACATTTGTCCT
CAAGAGTTGGAAGACTGAATTTGGATTGGATGGACCCTGATCAGTCACCTGAGAAGGAGA
ATGAAGCCTTTCAACAGGCAATGGCTTTGGCTGGCAGTGAGTTTTTGGATAGTGTGCGGT
TTCATGCAAAATCATGGTTGCCAGCACGGTCGATTGTTATGGAGTGTCTTGCAGCAAGGC
ATGATATTGATCCCAGTGGAGAAATTATGGTTTTGAATAGATTTTGCCCTTGGAAGCTTC
ACCTGTTTGAGCTTGAGGAGGAGATGAAGATTGACCCACCCATTAAATATGTTCTTTACG
AGGATGAAAGGGCCAAACAGTGGCGGGTGCAGGCAGTGGGAATATCTCCGGATAAATTTG
AGTGCCGCAAAGCACTCCCATCTCAATGGCGAGGCTTGAGAGATGAGGAACTATCAAAGG
AGGCTGGAATCCCAGGTTGTGTTTTTGTCCACATGAGTGGGTTTATTGGTGGTAATCAAA
GTTTTGAGGGTGCACTGGCCATGGCAAGAGGTGCTTTGAAGCTTTAAGCAGATAATCCCG
TGGTATTGCCATCTTCTTGCTGAGATCTTTACGGCATTTGTGCATGATGCGCAGGACTGC
CATTGCACCATCCTTCTCTTCCAATTTTGCTTGCCGGATGCAATGGCATTGAACACTGCA
TTTTTTTGAAGTTTTGTTTCTTAGAATCGGCATGATGATTGGATATGATGATGTGTTGTT
TCATATTAGTGATTCATACAACTTATTTCTCTCTCTCTCTCTATGTATGGGTCCAGCTTG
TCTCAAGTTGAGATCAAGACTGGACCCGTTCAGTTCGGTCCATGGGGTTCATTTTTTGGG
GCCCGTTTTGTTAATCCGGACCGTTAAATGTGTAGAACTCGTCGAGTACTACATGCCTGT
AAAAAATCACGTTGAT
>TeaL_212654
AGGCTTTTTACGACCACCCATTAGGCAATCCAACTAAATCTTTCAATTTCAATAACTTCT
TCCTAGGTACCCTTTTCTTGAACATTTCCTCTGATTTACGCCAAATCTCTCTCTCGATCA
GCTGTTGAGCTAGTTGCTGATGATGCTCATATGACTTTGTAAGGCCTTTGGACTTGGACA
GAAACATTGTAGCATGGGCTTAAGCTATCGTACGGAGCCGTACATGTAGGCTCTAATTAT
TCAACTCCATTTGAAAGTCCAAATTGGACCCACCCTCCAATTGAAGACTAGAACCAGTAG
ACTCAAGCCCCAAGTCTTGAGAGCGAAATTGTTGATCACCCTCCTCCTACTCATTGATAC
AAACATGGAGACGGCCCAAAACATAAACAAAAAAATGAAGAGGACACTCCTCCTGCTCAG
CGCCATCCTCCTCACCATCGGCCACTGCGGTGGCCCACTGATGCGCCTTTACTTCATTCA
TGGCGGCAAGAGAATATGGCTCTCAAGCTGGTTGGAAACTGGCGGTTGGCCCCTCAATTT
CATCCCTCTAATCATCACCTACCTCCACCGCCGCTCCAAAAGAGGCTCCAGAGCCGAGCT
CTTCTTCATGAAGCCTCCGCTCTTCCTCGGCGCCACTGTCATCGGTGTCCTCACTGGTGC
CGATGACTACCTCTATGCCTATGGGGTTGCGCGCCTCCCCATATCCACTGCGGCTCTGAT
CATTGCCTCCCAGTTGGGTTTCACTGCACTTTTTGCATACCTTCTCGTGAAGCAAAAGTT
CACTTCGTACTCAATCAACGCGGTGTTTTTGCTCACCGTTGGAGCTGGAATTTTGGCTCT
TCACACGAGCAGTGACCATCCAAAGGGAGAGTCTAACAGAGAGTATTTGTACGGGTTCAT
CTTGCCATTGGTGGAGTGGACATACAAGAAGGCAAGACAGGCCATTAGCTACACGCTGTT
GATAGAGTTTCAGCTGGTGATGTGTTTCTTTGCTACTGTTGTCTGCACTATTGGGATGAT
TATCAATAAGGATTTTCAGGCAATTCCAAAGGAGGCAAGAGCATTTGGACTTGGCGAAAC
AACATATTACGTGGTGGTGGTGTGCAGTGCCATAATTTGGCAGTGTTTCTTCCTGGGTGC
AGTAGGAGTCATCTTCTCTGCCTCGTCTCTTCTCTGCGCTATCATAATCGCCGTTCTACT
CCCCGTGACCGAAATCCTTGCTGTCATCTTCTACCATGAAAAGTTTCAAGCAGAGAAAGG
GGTTTCTCTTATTCTCTCTCTCTGGGGA
>TeaL_212655
AAATGAGGCAGATTTCCATTGATCATTACCAAATCTATTAAATTTGCACGCATGGAAGAT
ATCTAATATATTATTTAAGAGTTTTTAATGATTCTTTCTAAATTTAACAATATTTAGATC
CGACCCAGATTAAAAATCCAAATCCAATCCATTACAAACCGATGTTAACAAGTCCAGGCC
CAGCAGCACGTAATTTATTTCCCTACACAAATATATTCACCAAAATAATCACAATTTAAT
CAAAATGATACAATTTAAATAAATCGATTTACTAGCATTTCAAACTACCTAAATCGATCA
ATTTTTCCAGATTCACAACCCTGGTTCATGTACGCACAGATGAATCTTCAAAAGAATTCT
GCTTAAATTCAATATACTTTTTGCCATGCTCCTAACTCTACAATTCCTCCACCCGTCACA
CCCCTCTCTCTCTCTCTCTCTCTCTTCTTTTTGCCAAGTCGGATGTGCTCCAAATCCGAC
TAGCACAAGCACTAGGAAACAAGAAATGAACTCACTAATATTACAAATCCCAGCACCAAA
TATGTCTGTACAAATTTTGCCAACTTAGGGTAACAGAATAAATTGCAGACTTTAATCAAC
GTGCTAGACTTCTCAAATCCGAACTGGCAATCCAAAATTCTGGAAAGTTCTGATTTCCCC
TCGAAGGCTAGCAGTTACAATTACCATGCCCCATGCTGACCTACTTTGGCTTGTCCCATT
AGTGAAATCCACACTAACACGAGGAGGACTGCCAGGGTTGTTGCTAGCCAAAACAAGTTT
TTCCTCCGGCCATGTTGCTGAGATTCGATCAAAGAAGTAACTGTTTGTTGCGCTCGAAAT
GGTTCCATGAAGCGGACTACTTGAGCACCCAGATGCCAATGGTGATTTCTCGTCATTAAA
CTCTTCAACAGGTGTAGGAGGATGATTGGCTGTGGAGACCTCATCCAAATGATCGGTTTG
AGCGTCTTGGAATCCCCACGCGTCGCACATGCCCGGCCAAGGGATCGCCACTGACACGTC
TTGACAGTGGAAATGCTCATACGACTGTGTAACGGTAACACCTTTGCTTCTGCTGGGTCG
GGAATCACCTTCGTGTTTCCAAATATAGACATGAGAATCCTCGCTCGCACAAAGCACATA
TTTTGCATTTGCTGTCAGGGACGCCGAGATTTGACTGTTCGTGTTGCGAAACCCTTTAAA
CTTGTGAACCAGATCAACACCATCAATGACCCGTATCCGTGAATCTGCAGATGTAATGTG
CACTTCTGATGAGCTTCCTGGTGCAAACTGAAAACCAGTGATCTTCTTTTGATGAGATTT
CTTTTTCTTATTTTGCAGATTGATTTGAGCTTTTTGTTGCAACTTATTTTCAGAAGTGTT
GTATAAGCGGCAGCTCCCCTTGTATGAACCAACCAGTGCACCCTGACCATCTGGTGTATA
GCAAGCAGCAGTGACCATCTCATGCAGATCATTCCAATCAACAACTTGACGATCAGGAAT
GCTCCATATACGAACCTTAGCATCTAAGGATCCACTGATGAAGTATCTATCATCAACAGG
ATTAAACTGGATGCAAGTTACATAATCACTGTGCGAAAAAACCTTCAAACAAGACTTGCC
AGACAAGTGCCAAAGGCGCACAGTTTTGTCCATTGAAGATGAGAGCAAATGCTGAGACTT
GGACCATGACAGGTCAAGTACATCATCAAGATGCGCTTGGAATGAACAAATTGGTTTTTT
CTGAAAGTGCAAACACAGTCTCTGGCACCATAATGTGATCCAGGCTCACTGATTTCCGGC
TTATGGAAGATCTTCCTCTTCTCTTCTTCTCTGG
>TeaL_212656
TGATTGATTCTGATTCAGGTAGTACTGTGTTACTTCTGAATCAAATTGAATCAGCAGAGA
ATACGAAATTCATAGCACAAATGAAAACAAATACTACAAGTTATGCTATATTTGTCTTTC
TTGACTCATTTGAAGATCTTGTTTAGCATCAGCTCCACATTGAGTTCTGCCTATGGTTTA
GCATTTAGAAATCAGACGATGACCTATTCGTGACACGTGGAATCTTAGAATACCAAATAA
TTTTTCATTTTGATAGATTTGTGGAGATTAATAATTTTGGATGTTTCTCCACATGTAGGG
GTTACAAACAAATCAAGTTGTTTAAGCTCAACTTGTTTGCTAAACTCGTTAAGTATTAGA
GAAATTCAAACTCAACTTGAGTCAACTTTATTATACAAATTAGCCGATCTCGAGCTCAAT
TCTTTAAGCTCGACTAATTTGAATGAGTCCATGTCCATCTCAAACACACCAGAATTAGCC
TTCACTCGTTTGGGCCCTATCCACAGGCACATGATTACTGCATTCCTATATTTATTAAGA
AATGTAAGATTTTCTTTGTCCTACTTAATTAGTTTCCTCGTACATTTGGATGGAATGAAT
ATTTTCTTGAAATTTTTCCTACCATTCTCTTGGTGTGAACACATTTTTAGGGGTTCTTTA
ATATATATTTTTCCCCCATTATTTTATGCACTGTTGATAATTATAGTCCAGAGTTGGTTT
GCTGTTGTTGGGTATTCATAGTGAATGATCCAATGAAGGACAAAGCATTTGATTGACCTC
ATTCATAGGTAGTATGCATTCAGACAGCTACCAATGGCAGCCACATTCTGTAACCCAATA
ATCCTTGGATCTGATCAAAAGTACCCCTCAAATAAGCATAACGCTGCAAGGCCTTATCGT
AGAGCCCCTTTTTCATATGCTGTCAAAATATCACCAAGTTGCCCCGTCACACAAAGATAT
CTCAATAGGTCTTCTACAAGACGACTCAATTGGCGGCATAGATGTCAGTGCATTTCCTCC
AAGAATACTACTTATGAAGAGGAAAAGGAAGAGGACATTTCTAGAGCAATCTTGATATGG
AGAGCAATCAAATTACCAATTTACTCTGTTGCCTTGGTTCCTCTCACTGTTGGAAGTGCA
GCTGCTTATTTGCAGACCGGCCTGTACTCTGCTAGACGTTATTTTGTGTTATTGGCTTCC
TCGGTTCTTATAATTACTTGGCTAAATTTAAG
>TeaL_212657
AGCAACGACGTTTATGATTTTGATACGGGAGCAGATAAGACTAAGAAAGAGTCAGTTGTA
AATATAGTTGGCAACCGTAAGGCTCCCAGCAAGTTTTCATTTTTCTATGTTTGGGCTATC
CTTCTTGTTATGCTTTGTTTTGATTTACAAAATTATCATTCGACTAACTGTGCCACATGA
TCTTTAGTGCCATTTAGAGTGCATCATACTTACCCGCCCCACGATTCTAAATCTAATCAT
AGCTTTGTTTCAGTTTCTCTGTGCCCTAACCTTGCCCGTTGGAAAACTAGTCGTCAACAT
GTTGAGTAGAACCACAAGGTGAATAGGAACAAAACNNNNNNNNNNNNNNNNNNNNNNNNN
ATTGCATGCTTTATTCGGTACTGCTTTGGCAGCTGGACTGGTAGCAACCAGAACCATCGC
TGGAAAATATGTTGACAAGACGGTTTTTCTATGATTTTCCACTCCATAGATTTCAAAATT
TGCCTGGGTGAATTCCATGGTGAAACGATGCATACTCTGAAGTTTGTTGTGAACCAGTCA
GACTACACTGTGCAGACACTAAGAAATGTCACAGAGTATCTATTACTTGCGAAAACCATT
AATATGGTCTAGGTTTTTCTTCCTTCAAATGACAAAAACGAAATCGACAAGTTGAATGCA
GCTTTATATACTACAGCAGATACAATGAGCCAGAAAACAAGTGAAAATTCTAAAAAAATA
TAAAGTCTTCAATACAGTGCGATCGGCATTGATCACTGTTGCTGTATTGATGCTTCTCCT
ATCTCTTATTGGTCTTGTGCTATCCATCCTTGGCCACAAACATGCAATTCACATGTATAC
ATATTTTGGTGAACTCAGATTCCTATTTTGGCTCAAATAGAGGGGCATCCAATCTTGGTG
ACTCCTTAATGTTATTCAAATGATGTGTGTGAATGTTTTTTTTTTTTTTTTTTGCACAAT
GATTGTGGACTATCATTTGATAAGATTTTACTATGTGAATGGGAGTTATTATTTCATATT
AGTGTTATTTTTCAGTTTTATTA
>TeaL_212658
GGTCAAAAATGGGGTGTCTACAGCTATATTTCATATTTCTTAAATATATCTTTTATTTTT
TAAGAATAAAATGATGTTTACAAACTAAAATATACCATTTAATGTATGTACAAAATGAAA
ATTTTATGCATAGTTATATAATAAACTTGCCTATTTATACATACTTCTTGGGTGAATCTC
CAACTAAGCATGTGAGATACATATCTTATACTCTTATCCAAACGTCAAGTGTCCAACATG
GATACTATATAAATTTAGACTCCCATCTAAGGAATTGTTATCACCAATGACAGCCTCCAA
GGCCCCAATTAATGGATCTGACGTTATTTCCTTTAACGATAGAAAAATGCGTTCAAGTGA
AAAATCCAACTGGTGAACTTTTGCCTTCACAATCTTACCAACTCTGAAATATGATGCATG
GTCCAGAGTGGCATCCCATGACACTTGTGTTGGGTGAATTAGTGCAGTTACCCCTTCTAC
CTCAACAAAAATGCCAAAGTAAGTAATCTTCTTGATGTAACATTTCACGACGTCTCCAAC
ACTAAGTTTAGCCATGACACTTTTCTTTTTCTCAACCATTTCTTCCTTTTCTTTTGGCTT
CACAGAAAATATTAACCACATAAACTTTGATTTTCTGACCAACAAAGGATGACAAGAATA
TGAGTTTCTCTTGGTCATAAATTTTAAGATCTTCCAGTTTCATATCAGGTAAAATGTCTA
CGTCGACTTTTAGATTAATTTCTGGGCCGAGGCTCGAATCAAGAGAAGTCTTGTTTGCAA
TCCTGTATTTTCCTACAACACCCAAATTTTGCTTGTACTCTGACGGGTCTAAGGCTTTCC
CTCTCAACCATGATTCGAAACCTAAAAATTTCCACCTGGCTGGAAGATTACAGTATGGTA
AAAATCCTATCAAAGAGCCAAAAGATACAACAAAGCCTCTGGTGCTAGAACTAATCAGTT
TCACTTCTTCTCTTCCTCCTGTCCTAGCCAGATCTTCAACCATTGTCCAGTCATTGTCTT
CATGTTCCTTTATAGGTGATGTTGCAAGGAAATTCTCAAGCTCAACAACATTTCCGTAAA
TTTCTGGATTCACCAAAGCCATATCCTCTCTGCTAAAATTTGGCATTCCTTTCGCAGGTT
GGTCTAATCTTCTTGGTTTTCCTTGCAGAGCAGCTTCCATAGAGAACTTGATATTAGAAT
CCACCAATTTTTTCTCCAAAGGTGCATTAGCGGCACTCCTTTTCTCAGAAGACCCTATAT
CAAGTGGCTTGAACTCAATTTGGTCCCACGGGTCGAGCTTAGGGTTGTCTTTGGAGGCAA
AAACTATAAATTTACTAGTAGGTTTTCGAGGGAATGATAAAGTTATAATTCTTCTTCCTC
TTCTTCTTCTTGGCGGTGCATGGGACGGTATAAGGAATCGAATGCTGGACTGGCTGTTGG
CGGCGGCGGCGGCGGCGGAGGCGGCGGAGAGAGCAAGAGCAAGAGCAAGAG
>TeaL_212659
TGCATTTTGTTTGTTTCATAAAAAATGTTTCTATTTCCCTCTCTCTCTCTCTCTCTCTCT
CTCTCTCTCTCTCTCCCCCTTGCTCATATTGCTGTTTTGGCCATAATCAGCATCACTTCT
TTGTCTTGACAGAGTTTTCCAAGATTTTCTTGGGAAAAAAAGACCACAGAATACAAAAAT
ACTTTCTGGGTTAGTGTTAGAGGTTGTTTTGTCATCTTCCTCCATGTGGGTATCTCCTAA
ATCTTGAAAACCTTTACTGCAAAGATTGCTGAAAATAGAGAGAGAAGTGAAGAGAATCAA
AATAAGGGAAAAGGAAGATGAAGATCCAGTGTGATGTGTGTGAGAAAGCTCCAGCAACTG
TGATCTGTTGCGCTGATGAGGCTGCCCTATGTGCAAAATGTGACATAGAAGTTCATGCAG
CAAACAAGCTTGCAAGCAAGCACCAGAGGCTGCTCCTTCAATCCCTCTCCAACAAACTCC
CTCCATGTGACATATGTCAAGAGAAGGCAGCTTTCATTTTTTGTGTGGAAGACAGGGCTC
TCTTCTGTCGGGATTGTGATGAGCCAATCCATTGTGCTAGTAGCCTCTCTGCAAACCACC
AACGGTTTCTTGCCACCGGCAACGGACAGTGAGAAGAGCAACCAAGAGCCAGAGCCAGAG
CCACCTAATCATAATGCACAATCAGTTAGCATCAAAATGCCCACACAGCAATCTTCAAGC
TTCACTTCACCATCGTGGGCTGTTGATGACTTATTGCATCTCTCAGATATTGAATCTTCT
GATAAGAAAGAACAACTTGAGTTTGGAGAGCTAGAATGGTTCACAGACATTGGTCTCTTT
GGTGAGCAAGTTCCTCGCGAGGCGTTAGCTCTTGCTGAAGTGCCTCAGCTTCCAGTGCCA
CAGTTAAGCAATGCCACTTCATACAGACCCACCAAATTGAACATGCCCTACAAGAAGCCT
AGAATTGAAATCTCAGATGAGGATGATGAGTATTTCACTGTTCCTGATCTAGGTTGATCT
TAGGGACATCTTAGGATGATAAATATGATAATGTCCATACATTCATAGATACATGTGATA
ATTCAAAGTTGTATCAATCGAGGGTAGTGGCAAGGGTTCAATTCAGGTGCTCTGGTGAAT
TCCATCAATATGTTAATTTTGTTTTGTACTTGTTAAAAAAGAATGGTAATTTTGGGTTTT
TTGTTAGATATTGGGAATTGACATCATGAACAGCACTCAATGCTCTCAAGGTGTTTTATA
CATACTATTTTAGGAAGATTGCTTCTTGGAAATGTTGTTTCAGAGTTTGATTGGCTCTTC
TAGTTCTCTTTGTTGAGGGCATATTATGTTAGTCTTGAGCTTGTGTTTCATTCTTTGGCA
ATCAGTTAGTATGAGGTTTATCTATTTCATGATAGATCATCACTCAATTGAATATGTGAA
ACCAGTTGTTTAATGTTGGTATGTGATTTAGAAATAATATACAATCTTTGTGAATGGAGA
AGAAAGAACAAGAGGCTTTGTATTGGAAATTTGTATTTGAAATCTGTATGACAAATTATT
ATAGGTAATCTGGAGACGTTAAAAATGTATAAAAAAAACATCCAGGTTAATTTATTATAA
TATATATTGGGAGG
>TeaL_212660
CTTCCATGGTTGCTGTCTAATGAAGACGAAACACGCGAATCCAAACCTAAACTCTCTGAT
GTCAGGAAAAAATCTGATGGGCAGAATGAAGACGAAGAGACCTGTGTTTCAGGCACCTTA
TGGTACGGTCCCAACGATGCCGGTTCAATCCCCTTCTTATCATCTTCTGATTCTTTCTCA
TCCTTCTGATCTGAATCCTCTGAGTTTGGATTTGGTATTGTAAGAAGCCCCTCAAAGGCC
TTAACCAAAAGCATCACTTTTCCTGACTTGTCTCTCCTTCTCTTGATTTGTGAACTACCC
ATTTCACCAGACTGCTTGATCTCATCTGCGTTATCCCTATTCGATCCATTCATTGCCAAA
CCATCAATTTCCTCTGGTTTTCTTTCATACCCATTTGAAATTTCTAGGGTTTGAATCACA
GGGTTCTTCTCTTCCTCCACTTCTTCTTCAACTCCATCGCCATCATCAATAGCTCCCCGA
TTCTTGAAAAACTCTTCTTGAGAAGCCCTGAGAGTCTCATAAGCAAGACACAAGCACTTC
TGTGAATTACCCCCAACTTTGTCTTTGCACTGACATGAGACTGTTGTGGAATTTGTTTTC
TCTTTCTTCGAATTCCTTTTCGCAACCACGAACTTCCTCTCGCGAATCTTCTTCTTCGGC
GACGGAGAAGCGACGAGGTTAGGGTTTTTCGCCGCTGATCTCTGGGTCTTCATAGCAGAC
TTGATTGCTGGTGATTTCGATGATTTCAAACTAGGGCTTGTCAAGTTAGGATTGGAATTC
TCCGAATGTTTTGAGATTTCGGAAATCTTTGATCGATTGGCTTGTGGGTTTTTCGAAGGC
GTCACTGCTCCGGCGTTCTTGCTGCTCAAATCCATCGGTGAGTCGCCGGAAAAAAGAGAG
TGATGTCACCGGAGGAAAGAGAAATAGAGAGGGTTTGAGAGAGAGAGAGAGACAGAGAGA
GGGGGATTTGGGAGAGGGGAGCATCATCAGCCCTCATTTTGTAGCACATTTATATTAATG
GAGTGGACGTTCCTTCACATTTGTATATAGTAGTCCACTCTGGCCCACATGCTCTCTTTA
ATTGCCTTTCTTCCATCTGCAGCTACCTTTATGGCTTTTGCATAATCATCTGATCTAAAC
TACCCCCTTCTGCATTTCCAACTTTCTTGCTAAGCTCCTTGAAACAGTTTTATGAATAGC
CATCAGAGCGCTTTTGAGTCTTGAAATTTCATATGTTTGTTTCATCCGTTTGATCCTCTT
GCTTAACATGCCTATTGATATCCATCTACTGTAAGCTTTTCAAGTCTGCCACTTTTTTAT
TATTTTTATTTGATCCGTTGGAAGTTGGAGTTGTCTCACTACTGAGGACTTGTCGGTGGC
TGGCTGTTGTTTCAGAGAGCACTGAAAAGCATAAATGAGTTGGTGCCTTGCAGAGATGCT
ATTTGATGCTATTCTTCAAAGGTTCTCAAACGGAAGAAATTCTCTTAGAGAAGTGAGCAC
TGAGAGTGGGTGGGGTGAACCTTTGAAGAATGCCATTTTCTAACTCAATTTGCTTACATT
TAACCAAACATAGATGAAGCTTATGTAATTTCCCCTTTTCCCCATGTAACTGTATCAAGA
CAGAATGATGTTTATACCTTATCTATCCTTCTAGGCTAAATCAGGTCCAGGCTTAATGCT
TGATTTGTCAAGCACGTCTCTTTCTCCCTCCTCTTTCTCCGTCTCCCTCTCCCTGTCGCT
CTCTTGCGCCGCTGACTATAGAGGGAGCGTCACTGACTACACTCCCTTGAACGGCGCTGG
CCCTTCGTGCCCCTCTCGCACAGCCAATCGTGAGCAGCGCCGATCATGACCCTCTCTTTG
GTCGCTGCCCTCTGCCCTCTCTCTGTTGGTCGATTTTCAAGCTGTGGCCTTTCTATCTCA
GATTCAAGTATGATTTTCTTGACAGAAGGCACGGAAGGGTTTCTTCTTGCGAGTCTTTGA
TTCGATGCACTTGGTGTCGAGGATGCTGTTGTGCTTGCATTTGCTCAACGCCGACGTCCA
AATTTGGTTCGACAATTCTTCTCAGATCCAAAATCATCTGGTGATCCCAAGTTTATGGAG
GCATATGGTTATATATGGAGATACAGATTCTGTAATGGTACAATTTGGTGTTTCTGCTGT
TGAAGAAGCTATGAACTTGGGGAGGGAAGCTGCTGATTACATTAGTGGAACTTTCACGAA
ATGACAAATACGTTGAGGAGTCTTTGGGCGGAAGTACTGTGGCTCAGATCTTTAAGAAGT
TGGGTGAGAGTTTCTTTGGAGACTTTGAGGTTTATTAATTAGCATTGGATTTATGTTAAA
GTGCTGCATTATGTGATTTGTGATTTAGTTTAGGTATAGTATTCTTGTAACCGTCTTGTT
TAGTTGTTGGTTGAGAGGTTATTTTCCTTTAAGTTTTGGCCATGCATTTAAGATTTT
>TeaL_212661
CTTTTTATCTCATTTGTATAATTAACAGAATCAACATCAAGAAAATTAAGTTCAAAACAA
TTAACTGTATTTGGGAAGAAAGAGCACCAAAAATCTCACAATTATACAACACTATTCTTT
ACTGACACTATGCCTTACTGAGAAAAAAACAATACAGAAGAAGGCTGTACCCTTTAAAAC
CGTGGGGGGACGACAAACACAAATAACCAGTAAATTCCCTATCTAACCGTCAATTGTAAG
TATGAAAAATTGACTAATTACAACAATAAGGGACAAAGCTGAAGCCAGCGATTGGAAAAC
TAGTTGACATCATCCACTCCCTCAATGAAATGCAGGTGAAATGAATAGGCAGCTGCCGCT
GTAACATACACATGAAACTCTATAATTTAAGCCATTCAACTTCTACATCGTTTGTTATAT
GCCTCATGTCAACTCAAAACCTCAACTCACAAGTCAACTTTGGATTTTTTTCCTGTGACA
ATCTGGAATATCTTCAGGCCCCTACTGAATGCTTCATTGAATAGAATCCTCGTCTGCATT
GACTGGAACCCAGGCATCCATGATAGTATTGCCACAGGAACCATAACAATCACTCCAAAC
ATTATATCATATATCCGAGCTACAGAAACAACAATCTTCCAAATCATGGTGTTTTGCAGA
AAGGGACGAAGTACTTGGGCTATTAAGATGAAGCCCCACCCAGTAGGAACGAATGCCAAA
AGACTCGTGAAAAGATCCACAAATTTGAAATGGGTGAACTTGAGCAAGGCAATGATCACA
AGAACAGCAAGAATAATAAGAAGGAACTGAACCAGCCGATAGTAGATGTGTTCTTTTGCA
GCGTATTTGTCTCGAGCATAAGCTATAATTACATAAATGCCAACAGCAACGACCACATAG
ATCCAAGAGAGCAAGTAAACAGCAATACTTTTGCTCCCAGCAGCAATACCTAACTGGTAT
ACAACCCCATACTGGAAAAAGAAAAACCTGAGGTCTAGGATTATTTCTAATATCTTTCCC
CAAAGGCCCGTTGTCCTCAGATGATCCTGCTCCTCATACCACCATTTTACCCAGCTCTGT
TCAGCTTTTGCAAATACACCACCATCGTACCAAATCCAATTCATGAAGTCATCGAAATCG
TAAACGGTCTTCAACCAATCAAAACCTGAAGGATTGAAAACAAAAGGAGCCATGATCCAT
GACATCACCAAAAACCAACTTGTGATGGTCAATGCTATGTAAACAAAAGTGCCAGTAGCT
ACGGGGCTGTATGAAGCATACACTATGAGTATCAGCCCAAGCTCAATTGCCTTCACAAAA
TGGCTACGAGCATAAAGCCTATAATTCTCAGCAAAATTCTTATGCTGTACGACAAAACCA
CGCCCAGTTGCCCGGTACTTTGCACCACCATGAAGAATAGTTCTGCCAAAGTAGTGGGCA
CGAGTTCCCATGGAGAATGTGTAGAATACAGATGACAACTGAAGCTGCATTGTTATGAAA
TCCCAGATGGCTCGAAGGAATCCATGCTCCAAAGAATTTTCCACAATCATCGGTAGGGCA
GTGAATATACCAAGTTGGATGATGAACTGCTGGTTCAAGATTGTTCCAAGTGCTTTGTTG
TTATTGGTATTGTTTGCCACTGCAGAACCCTCAAGTCCACTAAGTGCTAGATAAAGTCGG
CCCCACAGAAAAGCATAGACAGTCAGGATTACCATCTGTGTGTTGAAAAAGAAACCTACA
GTAGTGTAGAAGAACGACAGCATCCGGAAGAAGTCCAGCCTGTGCCCCAACCTGTAGACA
TCTCTACTTAGGACTTGTTCACCATTTCCGCTAGAAACCTTGGCTTCGAACATGGATATT
TGATTCAATCCCACATCCCTTCCCTTACCAACTTGGATGTACTCATGGTGAGTGACATTG
CCACCTCGCAACGTGCAATTGAAACCGGCAAAAATGTCTTCACTGATATTAATTACCCTG
GAAGCTTTGCTTATCCCACCCCGAGTCAAGAACCAGAATCTATCGAAGACATCGGGGTGT
CCATAATGCATTCGAATTTTCAAAGGGTTTGCCAAGACACGCTGTCCCAATGTGACAAAA
CTCGTTTCTTGAGCCGACATAAACCATGCCAGTGATGAAACAGAACCAGTAAAAATGTGT
TCTCGAACTCCCAAGATAGTAGGCTTCCGGATACCATAGTATTTCCTATACTCCTCCAAC
AGATTCCGCATCTTGAGCGCTTCCTCAAAATAATTATCTTGGTTCATGTCAATTGTCTGA
ACCGCATCACCACGAGTGAAGATAAGGGCATGGTTCTGATTCTCCGGCTTTCCCTCTCCA
AGCTTCAAGGGGCCAGGCAACTTAACTCGGTAGATCTCCACTTCCTTCTGCAACTGTTGA
TCATACTTCACCAGAACAGAATAATACTCCTTCTCATCCCTCCCCGAGGAAACCTCATCA
ACATAGGCCACTCGAAGAGCTTCATTATTTCTCATCAG
>TeaL_212662
CTGTTTTCTGCTGTGGCAGCTAAACTCTGTTTTGATGATTTTTTTTTTTTTTTTTAATTT
ATATTTAATTCATATTTAAGGTGTGCTTGTTTTCTATAAAGGCCAAAGGTGTGTAATGTA
TCAGCACTGCTGTTACTCATATCATGGCTGACAAAACCTTTGATGTAGCTATGTTCCCAT
GGTTTGCCATGGGACACTTAACCCCGTATCTTCACATCTCCAACAGGCTTGCACAGAGAG
GCCATAGAATCTATTTCTTCATACCCACCAACACAAAACCAAAGCTTGAGCAATTCAATC
TCCACCCATACCTCATCACCTTCATTCCAGTCACAGTTCCACATGTTCATGGCCTCCCTC
ATGGTGCTGAAACAACAACAGATATTTCTTATCCATTGCACCCTCTTCTCATGACTGCCA
TGGATCTTACACAACCCTCCATTGAAGCTTCTCTAACAGCTCTCAAACCCCATTTTATAT
TCTTCGATTTGGCTCATTGGGTACCGGCCATGGCGCGGCATTTAGGCATCAAGTCTATTG
TTTACTCCGTCGTTAGCCCCGCGGTGGTTTCTTACGTGTTCAGTCCAAGTAGAAAACTCT
ATGACAAGTATGAGTTGACAGAGGCTGATCTGGTTCAACCACCAATTGGCTTCCCTCCTT
CTTCCATTAAACTGAGTTCACATGAAGCTCGTGGCATAGCTGATCAAGCACTAAAACAAT
TTGGTGGTATATCATTCATGGCAAAGATTTTCATCTCCCAAAGTGATTGTGATGCCATTG
GTTTCAAAGTTTGTGAAGAGATTGAAGGGCGTTTCTGTGATTACATTGAAAAGCAGTTGG
GAAAGCCAGTCATCCTGGCAGGGCCGGTGGTTCCAGCGCCATCAAATTTAACCCTAGAAG
AACGATGGAAAAAGTGGTTGGGAGGTTTTGAAGCCAAAACAGTTATTTTTTGTTCACTTG
GAAGTGAGTGTGTACTTGGGAAGGAGCAGTTTCAAGAACTTGTTCTGGGTCTGGAGCTCA
CCGGTATGCCCTTTTTCGCCGCCTTAAAACCGCCTCTAGGAGTGGAGAAGATCGAGCAGG
CGTTGCCAGAAGGGTTTCAAGAGAGGACTGGTGAAAGAGGGGTTGTTCATGGAGGTTGGG
TTCAACAACCATTGATTCTAGCGCACCCTTCTGTGGGGTGCAATGTGACTCATTGCGGTT
ATGGTTCTCTATTGGAGGCTTTGGTGACTGAGTGTGAATTGGTGCTAATGCCACAATATG
GGGATCAAATTATCAATTCAAGATTGATGAGTGGAGACTTGGAAGTTGGAGTGGAAGTGG
AGATGGGTGAGGAAGATGGGTTGTTTACTAGAGAAGGTGTCTGTAAGGCAATTAGATTGG
TGATGGATGTTGATGGTGAGGTGGGGAAGAAGGTAAGGGCCAACCATGGGAAATGGAGGG
AGTTCTTGTTAAGCAAAAATCTTGATAGCTCTTATATTGATGGTTTCATTCAGAAATTGC
AAAGCCTGTTGGAGTGATTGACTTTAATAGTGAGAAAAGTAATTTAATTTGAATTGGAAA
ATGTTAGAATTTGTATATTTTAATATTAAATAATTATTTCTGTATTTGAGATTGTCTTCA
ATTCTACATACATAAATAGTAAATCATAAATGCTAGCAATTGTGTTATGAGTAATGCTAT
ACA
>TeaL_212663
GAACATCAACACCCTCTCACACCCTATCACTGCCAGATCCTCTACGGGCGGCTTCATCCT
AGTATCATCAAGCCCACTATTTGATGGACACATGTACAACCACATCTTATCATCAAGCTC
CACACCACCAAAATACGGGTGGACCAAAAACGCCCCTACTAATCTAATCCCGGGTAACCC
AATCGTTCCGACCCGGTAAGCCAACGTGTGAGCCATGTTCCCTCCCGAGCTACTTCCGCC
GACGAATACACGGCTGAAATCGGCGTGATCGTTCAACCAAGGCTCGGCTCCATCTCTGGT
ACTGTGGGCGGCGACCCACCGGAGCACAGCCCAAGAGTCGTCGTAGCAAGCCGGTATTGG
GTGTTCCGGAGCGAGACGGCATTCGACCTAGACGACGATGGAGGTAGATTCGGCGGCGAG
GAGGCGGGCGTGGCGGTCGTATTGGGGGGTGAAGGCGGACATCATGGCGAATCCGCCACC
GTGCATGTAGAGGACGAGGGGGAACGTGTGGGTCGGGTCGGGTAATTTGGGAAGGAATAT
TCGGGCTGAGACTTCGGGTTCGTTGGAGATGACGACGTCTTTGGATCGGACGCCGGTGGT
GGGGTCGTCGGAGGGAGGGATTTTGACGGGCGGCCAGCTGATTTTCTCAACCCGGCCGTC
TTTGAATACTTTGAGGAAGCGAAATTCGTGTAGTATTTCGGAGTTCGGTTAAATCCATTA
TGATTCTCAAAAAAATGGATAGTAATGAATGTAGAGAGATAACCTCCTTTCCAATGACCA
TCTTTTGAGTCTCCAATCCGTACTTTAGGGATGTGTTCTATTTTCCAATAATCCCCACCT
TGTATGTCTCGATTCAGCATAGAAATTAATCTATCAGACATGTCGGTCAGCTCAAGTAAT
TTAAGTTTGGATAGATGTTTAATACCTGAGGGCAACTCTTCCAACAATTTACAATCCCAG
AAGCATAGATCGTTAAGTTGAGACATCGTACCTTCCTCCATTGTCAACCATCTCAATCCT
TTTAATCTTTGAAGGACTAAATGCTTGAGTCTTTGAAATCTACCAGCCTTGAAACACAAT
CCCTCCCCCTCATATGCGTCATTAACAAGTGTGAGAAGAACCAAATTGGGCAAATCTTGA
AGGCATTTCAGCGGATCATCCCTTAACTTGCTCCACCACAAACATACATTCCCGAGGCCA
TGAAGAGAAGTTATCCACTGTGGTAACTTCTCTAAACGTCCCTTCAAGTATAGTCGTTGA
AGAAATTGAGGAGCTGGAGATAAAGATTGTAGATCAAGGATCTCATCCTCTTCTATTGAA
GTTACATCTAATGAGTGAAGGTTGCTTAGCTTCTCAAGGGATGAGCACAAACCCACTCCA
TCTTCTTTTCTCAACTTCAAAATTCCCAACCTCCTTAATTGGGAGAGCCTTCCTATCTCT
TCCACGATGGCACTACCGTTGACATGGTTTGCCTCTAAGCAGCACAACTTTTGTAAGGAT
TGTAGGTCTCCTATCTTAGATGGCGCCTCAAAGCCATGTTTGCTGTGAAATGGAACATAA
ATATGCTCAGTGTCGTCACGATATNNNNNNNNNNNNNNNNNNNNNNNNNNNNNNNNNNNN
NNCTCCCTCACATGCGTGTTTTTAAGATCTAATGTCTCCAGGTTCCAAAGCAATCCAATC
GACTTTGGAAGCACTTTCACATTTGTTCCTCTCAAGCTTAGATACTTTAGATGGAACAAC
TTGACCACATGGCCTGGAACTCTCTCCAAAGAAGCATTTCTCAAGTGTAGAACTTTTAAC
AACCTCAACCCACCATTGAACAACAGAGGCATGGAGGACTCAGACATG
>TeaL_212664
CTTTTTTTTTTAAGGGAGAAAAGTGAAACAATGGATATATGTTATTGTCATAAAAGCAGA
TGCGAGGCAAGCAGGTACATACATCAGAACAAACCAAGCCACCAAAATGAAGAAAAAACC
CTTTTTTATAAGAAACAAAGGAAAGAAGCCACAAATACAAAAACAAGCATGTGATTAACA
GTCCCACTCCACTGCAAAGACAAAATTCCAGGGTAATTCTTCTATATATAGGAGGAGGCA
GCACAACAATAGCATAATAAAAACCAGAACAAGTCTTTTTTCACCTAAAACAGCAGCAAG
CATATTCAGTAGTTATTTTTGTGTTCATCTTCATCTTCATCTTCATCTTCATCTTCATCT
CGAAGGCGGTACTGGCTGAAATGGTTGACTCTGAACTTCCATTCTCCTTTGACAGGGTCA
TAGGACACAAACTCAGCACCTTGATCCTCGGCCTTTCTTTTGAGCATCTCCTCATATCTA
TCAATTTTGGGGCCCTCTGTATACTGACGCCCAGTCTTCTTGTCAAAACATTTGATGTTG
AGAAGTGTTACCTCAGCAGGCTTGTTGAGACCTTGTCCAACCGGAGGTTTCTTGGACTCA
TCCATGTAAACAATCACCTCTCTGTTGTTAAATTGAATAAGTGACTCGAGATCAAGTCGC
CTCACATCTGTCTCGCCAATGAACCTGATGCTACCATAGCCATGCCGTCCCACTACAAAG
TCCTTTACACGACGGCAGAACCCCGGTTCAGCCCTTTCCTTGGCAGCCAGTTCTTGGATT
CGAGGCTCTGTGTAATAGTCAGAGTGACGAAGCTTAGGCATCAGTGCCTCAATGTCAGCC
CCATGCTCATACACAATTGCTGCCTCACCAGCTCTGTGCCCAGTTAGAGTAATGTAAGAG
TCCCCTTTCTGGCTTGGATGATCATCATGGACTCCATTGGGTTGTTTATGGTTTGGTTTG
ACAGGATGACCTCGAAGTTCCTTCACAAGCCCATTTTCAACTGGACAATTTTACCGTTCT
CATGTGTTGGACTAGATGTGTCCTTCAATGGAGATGATTTATCCACATTTGTTCTTGGAG
GCCACTGTTCCAAGGGGCGAATAACAAGAGCTCTAGGATTCTCCCTGGGAATGAAAAGAG
CATCTGCCTTGGGTGTGCTCGGAGTTTCTTCATCATCAGTGAAAAATGGCACCTTTGGAC
CGTCATTTTTAGGATGATATTTCCTTGCAGGCAACCTAATCCGCCTTTGAGAAAGGTGGC
GAGAAGTCAACAAAGATGATATTCTAACAGGAGCAGGTTTGTCAACAACTGGCAGGCTAG
AAATTCCATATTGAATGGAAGGTGCAGTCCCTGAACGACCAATTGACATCTGAGGCATTG
CAGGTAGAGTTCCAAAAGGATTTGCAACAGGAAGTGGTTGTGCAACTGCAGAGCCCTGAG
TAACGGACGATTGTCCAAAAGTACTCTGACCAAAAATGCTTGGCATGCCTCCAAAACCAC
TTGTACCAGCTGCTTGTGTTTGACCAAAGTTGCCAAACCCAAAAGAACCTGTTGTCTGAG
CAGGTTGAACAGACTGGAAAGGTGTTGAAAGTGAGGGAGTTGTTTGACCAAATCCAATAG
GATTGCTTGTAGATAGCAGTGATGGAGTGTTTGAGAACAAGTTGCCCCCAAATCCAGTAG
AAGGTGTATTAAAAAAATTTGATTGACCAAAGGTTGGGGCACTTTGTCCGAAGGAGGAGG
CAGTCTGTCCAAAGACTGAACTTGTCTGTCCAAGTGAAGGCGTAGTTGACTGGAATAATG
GGGATGATTGTGTGTTAGCAAAACTTAAGCCAGATCCAAACGCTGATGCTGTTCCTGGAG
CTGATGCAGAGCCAAATATAGATGTTGATGATCCAAAAGCAGAGGAGCCTGATGAACCAA
AAAGTGATGGTGAGGAACTCTGTCCAAATGAAGGAGCTGCTGATACGCCAAATATGGAAG
TTGTTGCAGATGAAGTTGATCCAAAAGGGTTGGAAGTGGATGAAGCACCAAAGGGTGAAG
AACCAAAGACAGGAGTAGATGAGGATCCAAAGCCTGTACTACCAAAGGCAGGAGTTTTCG
GAGCAAATGGGTTGGAAGATGTCGACGATGA
>TeaL_212665
AAAAGAAATTAAAAATTTTATTAAGACAAGAAATCTCATATTAACTAATGAGAGTAAACC
ATATTACAATCATCCACTCAAAACAAGTCCAACATGCACCAAAACCAACTTATTCATAAC
AAACCAAACACCACCAAGATCAAAAACTACATAAAAACACAACCCCCCAAACACAGCCAA
TGAACCGTTTAAGTACACTTCATATTCCAAAACCAGCCACCACCGTCTCCGCCAGAGACC
GAGTCACGGCCTCTTTACCAGGCCTGTTGCGAACCGGTCACGTGCTGCTGGCCGAACAGC
TCGGCCTTGTCCTTCATTTCGCGAGCCTTATTCGCCAGTTTCATCCTTGCATAGTCCAAT
TGCTCGGCCCCGGGCGGTTGCTGCCCGGTCACGTACCGGTAAATCCACGACAACACGCTG
ACTGCCGCCAGACCGAACCCGCCCGAGGCCACAAACCCTAGAATCAAAAGACAGACCGCT
ATCGCCGCCGGCACCAAAACCGGGCTGAATATGACCAGCAGAGGGGTGGCTAAGGTCAGC
GCCACCACTGTTCCGGCGAGGGTCAGGGCGGAGAGGATTAGCAGAGAGCCGCAGGCGGTG
GCGGCTGTGGCTGCCTTCGCCACCTCGTGGGACCGTGGCTCGGACGTCGGCTGCTGCTGC
TGTGGATAAATCTCAGCCATTGATGAGAACTCAGATGGTGTAAAATGAACTGATATGATA
TGAAATAATAGAGTAGAGGCTGAGGTCGAGCT
>TeaL_212666
AAGGCACAGAAGAATGGAGGGCTTGGTGGAAGGAAGGCACTTAACGATATATCTAACTCG
GGGAGGCCTTCCACACTTCAGACATCAAAGAAGCACAACCCGAAGAATGTGATCTCTATT
GGAGAAGATATTGGTCCCTCTAAAATGACATCTTTTGGACGAAAAAGAAATGTTTCGAAG
GCTCCAAAGAAAGCACAAGCTGGTGGCAGAAAAGCACTCAGTGACCTCACAAACTCTGGG
AAACATCCACATCAGGCATCAAAGAAGAGTCAGGATAAGAAGTTGACTGTTGTAGAGGAA
CAATTTCTGCATAATCATCAGGAATGCATCAAGGCACAGAGGAATGCCAAAACCATTGCC
AAAACCACTCAGTGACCTCACAAGCTATTTGCACTAGATAGATAAGGGTACTGTCTCTTT
TATTCTTCTGAGAAACCTACTAACATTTATTTGCCTTCATATATAGATGGTTACTCAATG
CAGTTAGGCTCTCCACTGTCAGGGAAATTGAAGCCTGAGAGTCCCCT
>TeaL_212667
CTCGACTCCTTCCTCGGCGTCTTCTTCGTCTTCTTCTAAGCGTCCTTCCAAACCTCCGAT
TTCTCCGGCGAGCCCTGCTACTCCGGCCTTTGACCGCCCAGATGCGAGCAAAACCAAGGA
GAATGTGACTGTCACTGTCAGGTTTCGTCCTCTCAGTGTTAGGGAGATTAACAAAGGGGA
CGAGATTGCTTGGTATGTAGAGGGATAGAGTGTTTGGTCCAGCAACAACTACTCGTCATG
TTTATGATGTTGCTGCTCAGCAGGTTGTCAATGGTGCCATGCAAGGAATTAACGGTACTG
TATTTGCATACGGTGTCACTAGCAGTGGGAAGACTCATACAATGCATGGGGAGCAAAAGT
CACCTGGAATCATTCCGTTGGCAGTGAAGGATGTCTTTGGAATTATACAGGAGACTCCAG
GGCGAGAGTTCCTCCTGCGTGTTTCTTATTTGGAAATCTATAATGAGGTCATCAATGACT
TGCTTGATCCCACGGGCCAGAATCTACGAATACGAGAGGATGTTCAGGGAACTTATGTAG
AAGGAATCAAAGAGGAAGTTGTTTTGTCTCCTGCTCATGCTCTTTCTTTGATAGCATCTG
GTGAAGAGCATAGGCATGTTGGTTCTAATAATTTTAATTTACTTAGCAGTCGGAGCCATA
CTATATTCACCTTGACTATTGAAAGTAGTCCACGTGGGGAAAATCAAGGGGAAGACGTGA
CCTTGTCACAGTTGAATTTGATTGACTTGGCTGGATCCGAAAGTTCCAAAACGGAGACGA
CTGGCTTGCGAAGAAAAGAGGGTTCATACATTAATAAAAGCTTACTTACCCTTGGCACCG
TGATATCTAAATTAACAGATGAGAAGGCTACTCACGTTCCTTATCGAGATTCAAAACTCA
CTCGTTTGTTGCAATCGTCCCTCAGTGGCCATGGGCGTGTTTCTCTTATTTGCACCGTGA
CACCTGCCTCTAGCAATAGTGAAGAAACACACAATACACTGAAGTTTGCCCATCGGAGCA
AACATGTGGAAATCAAGGCTTCTCAGAATAAGATTATGGATGATAAGTCTCTCATTAAAA
AGTATCAGAAGGAAATTTCCTGTTTAAAACAAGAGCTTCAGCAATTGAAGCGGGGTATGA
TAGAGAATCCGTATACGATGGCATCTAACCAGGAAGATTTGGTTAATTTAAAGCTTCAGT
TAGAAGCTGGGCAGGTCAAGTTACAGTCAAGATTGGAAGAGGAGGAGCAGGCCAAAGCTG
CTTTGATGGGAAGAATTCAGAGACTAACTAAACTAATCTTAGTTTCGACAAAAAACACAA
TGCCGTCAAATATTCCTGAAAAGGCTGGCCATATACGAAGGCATTCTTTTGGGGAAGATG
AGCTAGCATATCTGCCAGATAGAAAACGAGAATATATGATTGATGATGATGCTGGAAGTC
ATGTTTCTGAAATTTCAGCAGATGGAAGAAGTGACGTCGCTAATCTAGATGACCTGGTTA
AAGATTACAGAAGAAATAGAAGGCGAGGAATGCTTGGCTGGTTTAAACTAAAAAAGCCTG
AGAATCTGGTTGGCTTATCACCTGGTAGTGAGAGTGGGAGTTCTGCAAGTGGGTCACCAG
CATCCCGTCCAAAACCATCGCAAAATAGAGTCATGTTTACTGATAATAAAGATGTAAGGA
GAAAATCAATTAGTAGGAGGGGGGATGAACCTTCGGCCGTTGACTCTCTTCCGGAAAGAA
CCCAAGCTGGCGACTTGTTTAGTGCTACAGTTGGAGGTCGTCATCTACTGCCGACTGGGA
CAACTATTATCGATCAAATGGATCTTCTCCGTGAGCAGGTGAAAATGTTAGCTGGGGAAG
TGGCACTGTGTACTAGTTCTCTGAAAAGACTGTCAGAGCAAGCAGTTAGCAACCCTGAAG
ACTCACAACTTCAGGAGCAAATGCAGAAACTGAAGGATGAAATTAAAGAAAAAAAACTCC
AAATACGAGTGCTAGAGCACCGTATGGTTGGGTCAGTAGAGATGACTCGGCATGCTTCAA
ATAGCATCGAAATGTCTCAGGCTTTGTCCAAACTTACTACTCAGCTAAACGAAAAAACTT
TCGATCTCGAGATTAAAACAGCTGATAATAGAATACTCCAAGAACAACTACAATTGAAGG
TATCAGAGAATGCTGAGATGCAAGAAACGATTCTTCTACTGAGGCAACAGCTTGATTCTT
TATTACCAGAGAAAACGTATGGCTGTCTACAACACCCTGCAGACATTGGAGTCACCAGAC
ACAATACTTGTGCTGAGGACTTTTTGGAGAGGAGATATGGGGAAACTTGTATTGATGAAA
GTACTCCTACAAGTGTTATGAGTTTGAATAGAATATTCTCCCAAGAGGAGTCCAAAGAGT
GCAATAGTGATACTACTTTGCATTCCCAGCTACTTATGCAGGCTGCTGAAATAGAGACAC
TGAGCCAAGAAAAGGTGAAAATAACTGAAGAAAAGGACAAGCTTGAAATTCACTGCGAAA
AACTGACTGAGGAAGCTTCCTATGCAAAAGAGCTGGCTGCAGATGCAGCAGTTGAGCTGC
GTAACTTGGCTGAAGAAGTGACAAAACTTACTTACCAAAATGCTAAACTGACTGCTGATC
TGGCTGCTGCAAAGGAGGCTTGTTGTAACACAAGATACCAAAAAGAAACTTCTTTGGTAA
CTGCATTATCTGAGAGTGATGAAATAGCAGATGAGCTGCGGAAAAGACTTAATGAAGCAA
AGTGTCGTGAAGAAGATCTGGAAAATGAGCTGGCCAATATGTGGGTGCTAGTTGCAGAGA
TGAGGAAGTCTGGCATGAATTATGAGGACATTTCTTCACAGGGGGATCATGTTTCTAACA
ATTTGCAAACAGTAGTTGGAAATAGATTTTCTTCATCTAATGGTGTTTCCAAAAAACCAT
ATGAACAAGATAACAAATGTGGAAACATGGATGAGAAGAGTACATTTGAAGAATTAAAAG
CTAATTACCACAGAGAAAGGAGAAGGTGCAAAGAACTAGAAAGTTTGGTTTTGAGATTGA
AGGGAGATGATATTTCTGGTCTCGATATCACTTCTCTTGAAGAACTTCAAAACCTTCATG
TTGAGGCTATTACGAAGATTTGCCATGCGAAGTTCTCAAATCATGCCTTCTAACATGCTG
GAGTGGAGATTCTGATGCATAGGTATTATGTAGGTCGAATGCATTCCTGTACAGTGAATT
CAGAATGATAACCATTCATGTCTCGAAGAGGTCTGTGGTCCTCGGTTATTTTGTGCAACC
AACAACAATGGAGATGAACTTGTTGGAAGCTAAGATTGTGCAGCTAACTTGTAGTGAGAA
TGGAACCAAGTGACTGTATAACATAGACATCCTCTTATAAAATTTGTATTGCCTTTGTAT
TTGGGATATACCCTTGATGTACATGTCCTACTGTGACAGTAGAACAAAAAACTCTCATGA
ACCTCCTATAACTGAACAATTGTATGTATTTGTCATGTATAATTGCATTATGCTATTTTT
GATTTTTTATTTTGAGCTCCTTTTGCTGCCCAGCTTATTCTTTTCCCAAACCATGAGTTG
CAGAAGAAGGCTCTCCTAAGATGAGGCTTAGAAATCCCTTCATGATCGATGCTGTAGAAA
ACGAAGCAAAGAGAAAAACCC
>TeaL_212668
TTGTTTTTGTTTTTGCCTGCTCCCCTGAGAAGAACACTACAAATACCATTTTCTCAACCA
TTTCAGTTGTTACAGGATCCAAAATTGGTTCATCAGCTGGTGCCTGATTGAAAAGCATGT
TGCCCCTTGTTGCACGAAACAACATTCGCTCAAACCTAAGAACTTTGGATTTACTGATAA
TGCCACTAATAAATCTTAAACCAGATTGATTTGATGGCTCATGTCGCATCTCCTGTTCAA
GTAAAGATGCTGTATCTGCATAGTCATCATTAGAGTACACATGATCATCTAACTCTCTTT
CCTCTGCAACTGCATGGCTCTTACTTGAAACAAGGAAACCACTTGCCTTCTGCAGTACCA
TCTTGAACTCTAGCAGCTCATTGTACGTTTGTCGTAGTTTCTCACTGTTATGGTTCATCT
CCTCATGTTCATGCTCAGCAAGTTGTATCTCTAATTCCTCCAATTCCACGTCTTCTAGCA
TAGCAGGATGAGCAGAAGACATTAGACCAGCTTTTTGTATTTGATCTTTGAAAAACCGTA
GCTTTCTTGACATTTCTGCACATTTTTTACCTGTGAAATGACTCCCAAAAACATGAAAAT
AAAAATGATAAAGGGAGACTGTAGTAGATATCATTCCACCTATAAAAAATATATTGAAGT
AATTTTGTTTAGCACTAAGTTCATGCCTCAAGGTAATCTAGAAATATGAAAATAAAAATG
ATAAAAGGAAACTGTAGTAGATATCATTCTACCTATATAAAATATTTAAGTAATTTTGTT
TA
>TeaL_212669
AGTTTTATTCATTTATATAACAAGTTTTAAAAAAAAAAAACATTCAAGGTCGATCTCTAG
CCGCAATGTCTTATTTAGTAGTATACTAGTAGCTAGTCATTTGAGGTAACCATGGCTTTT
CAGATCGTATAAGCACCAACAAAATCAACAGCATTAAAACTAGAGCCAGTATACAATGCA
TGATTAAGCTCTAGCGCCACACTGACACTAACATTGTAGTATTGCGCGGAGAAAGATATA
CTTGCCAACACTACTCCAAATCGATTGATCTTTAAACCTATAGGCATAATAACCGATGTT
GGTTGTTGATTGGCCACTGCCCTTATTGGCACCCAAAAATCTCCCACTGGGTTCCTTTTT
ATTTGGTTTGGTGGNNNNNNNNNNNNNNNNNAGAATTCTCTGAAACGAGCACAAATGATC
GATCCAAACTCACTGCTACCCCACTAGGACGTGAGAGCCCTCTTAGCAACACGGTGACCT
GCCTCGTCCGAGGGTCATATTTCATAAACCTTCCCGTTGCATCAGGAGGTACGCCTGGCT
GCGTTATATTTCTTAGCTCGAATGTTGTGCTGAAGTCTGTGAAATAAACAATTTCAGTGA
GTAAGTCGACATCCAAAGCAGTAAGGAAGCGAAATGGCACTCCTTCTGCGCTAGTGGCGA
GTTGGGTCGCAAGCCCTCCATTACGTCCAACTACTAGGAGCCCAAAATAAGCATCAACAA
TGTAGAGATCGCCTCTCCTGCTAAAGCTCAGACTATATGGTTTGCCACATACAGGTCCCA
AATCTGGGTTAGTTGTACCATCACACAATTGCTTGGTCCTAGTTGGTGCAGTATAAGCAA
AATCTGTGAAACCAAATTTAGAATTCAACCAGAGAATCCTGCCATCGGAGACAGCAACAT
AAAGTGCTTTTCCAAGGGGGTTGAAGGTGAGAGACACCGGAGCTCTTACATTTTGTGGCA
ATTGAATCGTGCTGAAAGATTGAGAAAGAACAACAAATGGAAGAGAACTGAAAAATATGA
AGATAAAGAGCTTGCTGGCCATTGTGTTCTTTGGATGAGAAAGCCAAAGAAGACCTTGAA
AGTATATATAGGCACATGAACTAGTTCTGAAGCCC
>TeaL_212670
ATATATGGAAAGCCAGATGTTCCAAAAGCTTCTCCAGAGATTACCTCTGAAGTGTACTCA
AAGCTTGCACATTTTCAAAAAGATGTTGACTGGGATGCAGCTGTCCAGTTGGTGGTCAAA
GCAGGTGATCCGTGGGCCCAATCTTTGCCTACTAATGATTGGTATCGTCTGCGTCGCAGT
CTTGAAATCATTAAGGCTAGTGGATCACCTCCATCTGCTTTTCAAGTTCCATACGACCTA
TTCAGGGAACAGTTTGATTCAAGTGTAACAGACTGCTCTCTTGACAACTATTCTTCTGGT
GATGCACATGAGGAGAGTGAATCAATGAATTTGGACTACGAGTTCATTTGTTTTTTCCTC
TCAAGTCAAAGACTGGAACTGTATAGATTGATTGATTTCCGTTGTGAAGATATGCTGTCA
GGAAGTGATGGGATTTTGTCTGAAGCAAGATGGCTTCTTGATATTGGTCTTCTGCCAAAT
TCAAATTCTGCAACTCGAGCGATTGGTTACAGACAGGCCATGGAATATTTACTCGGTTGT
AAACAAAGGGGTGGGAGTTCCTCTGAAGAATTTTATGCTTTTTTATGTGAATTTCAGAAA
GCATCTAGAAATTTTGCGAAAAGGCAATTGACGTGGTTTCGCAATGAGCGCATTTATCAT
TGGATTGATGCTTCTAAACCCATGGATGAGGTGCTAAACTTCATATATGATTCATATTAC
AACCAAAATGGGAGTTTGACTGTGCCTGAATCACTCAGTATGGAGAGAGAAATATCAAGC
CGCCGAAAATCAGAACTGAAGGGCTACCGCACTAAAAATAGGCGTTTTATCAGCGAATAT
GATTGTTCCGGAGGNNNNNNNNNNNNNNNNNNNNNNNNNNNNNNNNNNNNNNNNNNNNNN
NNNNNNNNNNNNNNNNNNNNNNNNTGTGGAGAATGTATTATGTATGTGTAAAACAGAAGT
CTCCATGATATCTTATAATGTCACCGAACTTGTTATGTTGTGGAAATAGTAAAGTTTCAG
GATCACTAAACTGGACATTACAATTATTATTATTTATTATTTATTTTACTTGTATTTTTT
TT
>TeaL_212671
GCGCCGGTCTCTCGGTCTGTCTGGTTTCGACCATCCTCGGACCGAGCATCCTGGTCTGAC
CGGTCACTTCCTGGCCGAGCAGCTTCTGCACGGTCCGGGGCAGCACACACAGTCCAAACT
CTGCCCGGCCCAAGTTCTGGTAGCCCATCTCCGGGTGAACAGTCGATCATCTCGGCCCAA
TGCACTGCTGGGCCCTCAACTTGCTCGGTCTATACCTCGGCCCAACACCGGATCATAAAT
CACCCTCTCAATTGCCCCTTAATCCCGTCCGCGAAAGCGTGACTGGGATTATTCACTTCG
ACCGAGATAACATTTCTCAGGTCGTCAAGTTGCCAAGCCTTGACCGAGCTAGTTGACGTC
ATTGTCTGCAGATTTGACCGGTTATATTCCTCGGCCGACCTGTTCTCGTCGAAAGTAGCT
>TeaL_212672
TAATGACGAATCTTATGATATATTTTTTATAATTCCTAACATTATTAGTCTGGGAAAATC
AGTAATTTATTTTCTTGTTCATATGATGATGAAATTATGAACATCTAAATTAATCTGCTC
ACTCCAAAACTAAAAATATCAAAAAGGGGTTGGAAGTTTGCAAATAATAGTCTTACAGTT
GTTTCTTTTTCATAGCTTGTTTATTGTTGTGCATCCACACTTTGAAAACCTGTCTCTTCA
CACCCACTTCACCACAAAACTGCTGAACTTGTTCCTCATCTTGCTTCTGGATCTTCCATT
CCAACCTCTCTGCAAACTGTTGCATCCTATCTTTCTGTTCTTGGCTGAATTTCGTCCGAA
ACCTCTTCTTGGACCCCGTAAATGGCTGCTGTACAATCCCCATTGGTGGTTGTGTTCCAT
CATTGCAATGAAAAACCATGTTGTTAAGGTCTTCGCTCGACGACTCCGCNNNNNNNNNNN
NGTCGGCGGAGCATATCGGTGGTGGTGGTGATGATGCGGCGGCGGCGGAGGAGGAAGCGG
TTGTGGAAGATGGGTTGTGGTGGTGGTTCTATGGGTAGTGTTTCTGTTGGGATTGTAGGG
GTAATAGGAATTGGTCCCGGGTTGTTGAAACTCACCTTCTATCTCTTTTCGGTGAAAATT
CCGGTGGCAATCACATGCTGCGCATTTCAATTCTTCAGGTGTGCCTTCTTCTCCGCTCGG
CATAAATTCTCCGCACCCATCAACGACATGACATCCCATGTTCGCGGCATGGTTCTTTAG
ACACTCTCTGTATCGAAATGACGCACTACTACCACTGTTAGCCTCCAAACTCGGCGGCGG
CGGCGGTTGTGGTGGTGGTGGTGTTTTTGAGTTTGATGCTCTGGCAATTGTTGGAGATGG
AGATGGAGATGGAGTTGGATCTGGATCTGGATCTGGGTTTGGATCTCTTCCCTCAACATG
GGTTTGTTGGTGTAGATTCAATTGTTGATGAAGATGGTGATCTAGGGTTTGCTGTGTAGG
GTTGAGAACTGTGCTTTGATGATGATCGTTTCTTCTTCTACCTGTGACTGCTGCTGTTGT
TGTTGTACTGTAACCTATTGAAATGCCCATATCTTTGTCTTGCCCTCTCAGCTCCATTTT
AATTCTCTTCCTTAAAAGAGACTAAAACCCTTTGATCTCTTCAACTTTCTCTTTCCTCTA
TTTTAATCTCTTCTTAGATCATCATCATCATCATAACCTTGAAGAGTCTCTCTTTTCTGA
TTCTGAACCCAAAGCTAATCTTAAGAACAAACAACAATCAATCACATAATCAACTGGGTA
ATCTAGGATTTTTAATATGTGCTCTCTTTTTTCTTTTGATTTGGACTTGCGGATGCCAAT
GATAAACCCACCAAACCCTAATTAGATAATGAAAAAAGATTTCAATTTCTCAAACCTGAA
GAGGGGTAAACATATATATTATTTTTTAAAACAAAGTTTAAGGAGGAAAAAGAAAAAAAA
AGATTCTTGGAACTCGAAACTCAGACTCAATGGGTCCCTCAATGGTTAATCAAAACTATT
GTTCAACAGTAGGTTAAGACATTAGAATTGCGCTGCACCATTAACATCATACAATTCTTA
ATAACTACATTAATACATACATGTATATATATATATATATGTGTGTGTAGGTATTATATT
AGCAAAAGGAAGAGAGAGAGAGAGAGGAGAACTGGGGTTGTGTTTCCTAACAGCAATCCA
ACCCCATAAAACCCATCCATCAGAGGAAACAAATGGGTTTGGTTTTGTGGGTACTTTCTC
TCTTTTCTCTCTATCAAAGTGATGAGTATTGATTCAGAAGAGACTGATGACACTTAAAGA
GTCACACTGCAAAACAACCGACAAGGTCATGTTCGTCCTCTCCCAAGGCCTGCACACTGG
TCCACTCTCTCATTATTGCCCCTCCCTTCTCTATTTGTTTCACTCCCACACCTCAAAACC
CTAAAACAACCTTTATACTCCCAAATAAGAGAGAGTGAGAGTGAGAG
>TeaL_212673
TGCAGTGCCTCCAAAGCTACAAGTCCCACCACTCCTCTTGCTCTTCTGCCAATAACTATT
GAAAGCATAAGAAGCATGAGCAACAATTGTGTCAGGTGAATAACAACCCCCATTTGGCTT
GATCTCTTCACAATCAGCTCCACCCTCACCACAAGCATAGTCCAATGCCACCTGCAATGT
CTCTGCTGGCACACTAGGCTTAGCCACACACCACACCTCACTCTTTTCCCCCACCACCGG
CGGCGGAGCAGCCACCGAACCACCGCCGGAGGGGTTGCACGGCGGCAGATTGGGACCGTA
AGGCGGGCTCGCAATCGGAGGTAGTGAAAATGGGGGCGGCGGAGAAGATATGCCGACTAA
TGGGGGGAGAGGGGTTTTGGCTACATTTGCAGGAACAGAGTAACCAATCGGGGATTGGGT
TGGGGCTAATGGGGTTGGCCTTGCTGGGAATGGTTCTACAGCCTTGGATTCCATGAATGA
GAGCTTTCTGCTCATGGGTTTTGATTCTTTTTGGATCATAAGCACATTGATCTTGTTTAG
ATTGAAGAAAAACCCATGATTGTTCATGGACTGAGTGTGAAATGAGACCAATCTCAGTGT
CTCCTCTGGGAAATTTTGGAAATTTGGAGGTGGGTTCACTGAGTAAGTTGAGTTAGTGTT
CTGCAAGAAGTCCAAGAGAGGTTTGATGTATTTCTCACCCAATGATGGGTTCAAGTTCAA
ACAGTTGGAAGAGAAAGAAGCAGAGACTTTGATTTCTCTCTCCAAACCCCACCTAGTGAG
AGAGTGGTAAATGTTCTTCAGCGATGGGAGGACCAAACCCATTTGGTGTTCTTGGTTTGT
TTTGCAGAGGACAGTGTTGCCAGCAACAATGGTGGTGATTTTTGTGGCTGGGTAACAGGT
TAGAACATGGGTTCTGACCCATTTTTCAGCTGAATCAATACTGTTTGAAACCTCATTGAG
GCGTTCATGAGCCACAGAAACAGCCACAGGAAGACCTGAATGAGACAGTGATTGAAGGAT
TGTTAAAGATGAGTCATGGAGAGTCAAGTGTTCAACCGATTCTTTGCTCGCACCAGTGAG
ACCGATGAAACCTAGAAAGAAAAGATGTGAGAGCCACACCAACACCATCTTCAACATTTT
GGTTGATTTCAGAAGCAGAGTTGAATGCAGATGATCTATAGAGATTAGGCTGAAACTTTT
TAGAAGCGCTTTTGTTCTCTCTCTATGGAGATGCTATATTGGTTGCTCTTCGACTAAGGC
TGCAAACAACTGAGCCGAGTTCGGTTCTCG
>TeaL_212674
TTTTTTTTTAAAGAGAAACAATGAAGAAAACAAAGTTCGATACAGTTGTGTCAGTGAGTC
GACACAGATCGATTCAAGTTTTGATGGGTGCATTGTTTCTGTATCTACTCTTGATGGGTT
TAGAAATCCCTCTTGTGCTCAAAACTGGGTTAGGGTTTGGATCAGGAGACGGGTCTCTCT
ACGCACAGCTAATCAGGATCAATGAAGAAGACGAATCGACTCAGAGTGAAGGTTCAGATG
TTGAAGAATCGTTTAGGGTTTCACAGAGATCGTTTGTCCGAACGCGACAGCACAAGAAAG
TCTCGAGCTTGGTGTTCGACGAAAGTGCATTTGGTAACAACAGTGTGCTTCACAAGATGG
CAATCAATGCTTTTGTGGTTGGGAAGAAGCTCTGGGAAGAGATTTCGTTGGGACAAGTTG
GAGTTGAATTGGAAAACAAAGCAGAGAATTTGTCTGATTCGTGTATGCATTCGATTTCAA
TGTCGGGTGAAGAATTCAGGAATTCGAACCAAATTATGGTGATTCCGTGTGGATTGTCAT
TGGGATCACACATTACAGTCGTGGGGAAGCCACATTGGGCTCACCCCGAGTACCACCCGA
AGATAGCATTGTTGAAAGAAGGAGATGATAGTGTGATGGTTTCTCAGTTTATGATGGAAT
TGCAGGGGTTGAAGACGGTGGATGGGGAGGACCCACCAAAGGTACTGCATTTCAATCCAA
GGTTGAAGGGGGATTTCAGTGAGAGGCCGGTTATCGAGCAGAATACATGTTATAGGATGC
AATGGGGGTCGTCGTTGAGGTGTGAAGGGTGGAAGTCTAAGGCGGACGAAGAAACGGTGG
ATGGACAGGTGAAATGTGAGAAATGGATTCGTGACGACGACGATCACTCAGAAGAGTCGA
AGACTATATGGTGGTTGAACAGGCTGATAGGAAGGACCACAAAAGTGACAGTGGACTGGC
CATATCCATTCGTAGAAGACAAGTTATTTGTTCTTACCTTGCGGGCTGGTTTGGAAGGTT
ATCATATCAGTGTTGATGGGAGGCACATTACTTCTTTTCCTTATCGCACTGGGTTCACTC
TTGATGACGCAACAGGACTATTTGTGAAAGGAGACGTAGATGTGCATTCTATATTTGCTG
CCTCGTTACCTACATCACATCCCAGCTTTGCTCCACAGAAGCATCTGGAGATGTTGACTA
AATGGAAGGCCCCATCTCTTCCTGATTGGGATGTGAAGCTTTTTATAGGCATTCTTTCTG
CGGGCAATCATTTTGCTGAGAGGATGGCTGCGAGGAAGTCCTGGATGCAGCATCCATTAA
TCAAATCTTTAAATGTTGTAGCTCGGTTTTTTGTAGCTCTGCATGGAAGAAAAGAAGTAA
ATGTAGAGCTAATGAAAGAAGCAGATTTTTTTGGGGACATTGTCATAGTGTCATACATGG
ACAATTATGACCTTGTTGTACTGAAGACGGTTGCAATCTGCGAATATGGGGTTCGCAGTG
TGGCCACGAACTATATTATGAAGTGTGATGATGACACATTTGTTAGGATAGATGCTGTCA
TCAAGGAAATGAAGAAAGTCCACAGTGGTGGAAGCCTGTATGTGGGCAACATGAATTACC
ACCACAAGCCCCTGCGTTATGGTAAATGGGCAGTGACGTATGAGGAATGGCCAGAAGATT
ATTATCCACCCTATGCAAATGGGCCTGGTTACATAGTGTCATATGACATTGCCAAGATGG
AAGATGTGAGCATGGGTATGTGGGTAGAAAAATTCAACAGCTCAAGACCGGTGGAGTATG
TACACAGCTTGAAATTCTGTCAGTTTGGTTGCATCGACGATTATTATACAGCGCATTACC
AGTCTCCAAGGCAGATGATCTGCATGTGGAACAAATTGCAACAGCTAGGGAGGCCTCAGT
GCTGCAACATGAGATGACCATGGTCATCATGGTGGGTTAGCCTAAATATTTTAAGCTAGG
ATGGGGACAAGTTTTGCAGTCATAGCTTGTACATGTTAGTGTTGTT
>TeaL_212675
CTTTCCACAAGAACAATATTAATATCATTGAGAAAATATCCCAAATTCCCAATCATAAAA
TCAATCAGAAGCAGAGTATATGTAAAAAACTTGATAACAAATTGAATACAAATAACATCT
AAGAAACAAAAAGACAACATATAAGAAAAAAAAATTGTTTATCCTGGATGCCTCAACTCG
AAGAAAAAAAAATACAAAATCAAATTTACCCTCATAAAGCTTCTGGTGGATTATTCATAA
ATCATGATCAACCTCAGCCATGAGTATTGACAGCATCCCATAGCAAATTCCGAGCCTGCA
TCGCCGCATCCCTAAGAGTCTTGATCGTTGACACATTAGCCTCGTAAAAAGTCAAGCTTC
TATAAGGCAAATTGTGCTTCTTGCAAAGGTCTCTCACGAGCGGAGATATCCTCCTCAAAT
GGCACCGGGGCAAACGAGGGAACAAGTGGTGTTCTAGCTGAAATTGCAAACCACCATGGA
ACCAATCCATCCAAGCCGAGCACGATATATCAATCGTCCCACTCGTCTGTTTCTCAAACC
AATTGTCCCCCTTAGGTGGTCCGACATAAACATTAGCCGAAAAATGATTCAAACAGAACT
GAATGTGCTGAATTGAGGTCACAATAAAGCTCACAAGCACAAACAACACCCTCTCTGTCC
AATTGGGTAAGCAAGAAACAAGAAGAGGAAACCATGTCCAAAACACAAGTATTCCCAATA
TGTTCATAGCTCTATTGGGTACTTTTCGGTTCGAAAACAACAACAAAAAGGTCTGTAAAA
ACAGGTTAATTCGACCCACACACATGACAGGGTAAAATGTATAATGCTGATAACTCACAA
AGAACTTAGCAACGGGATCAAATGTCAATTCTCTATCGTAAAAACACGAAGTTATCGATT
TGAACAAGCTCGTAGACACAGCGAAAAAAGGGAGATGTTGAAGATCAGGATCATAATCAA
GACTATTACAAGCAATGTGGTGAGCATTGTGAGTCCACTTCCACCAAGCAATGCTGATCC
CAGTTAAGCAATTCCCAGTTAGAATTTGAACCAAATTGTTAAACCCACGACTCGTCATAA
TATTATAATGCCCTGAATCATGACCTAGATAGGTTACTTGAACCCAAGCAAACCCTAACA
ATCCACCACAACCCATATGAACCCAGAAACTATCTGAACAAAGGACACCAGAAATCGCAG
AAACAAAGAGAAAAACAACGAAACAGAGAGAGTAAATCACAGTGTGTTCTTTTTTCTCGA
ACATTCCAGCTTTCGTGAACTCGGAAGCGAGTCTCCGATAATCTTTAGAGACCTCGGAGA
CCTCGAAATCGATTAAGTGGTAACCAGTGAAGAGATTATCAAGGTGTTTCCAAGCAGTAC
CTGGATGGAAAGCAATGAAAGCGTCTGTGGCGTCTTGGCCAGACAAATTCAGGAGTGGGA
TATCCCCACCCGGGTGTTGGTTAGCCCAATCCGTGACATTGTAAACTTTTCCTTGGATTG
AGATCCACAAATCACCTGGCTTGTTGTGTTTCTTCAACTCTTCTTGGGTTATGTACTTTT
TCTTAACCTCCATTATCAAAACTATTACAACTACAACAACAACAACACGATATATATATA
TATATATATATGTCTATTCAATGATCAAAACAACCCCTGAATGGGGTGTTTTGTTTTGAT
GATTTGAATCGATTATGATGATATATATATATATATATAACGTTTTTTTCTTCCCTTTTT
TTTTTGTTGGTTTTTTGTTCTGTAAATTCTGGGTTTTGAATTTCAGATCTAGATTTTGAG
AGAGAGAGAGAGAGAGAGAGAGAGATTGTTGTGGAAACTGAAGTTCATGAGGTGGAGAGA
GGACAAACTTGTTCACTCGTTAATGAATCGGAAATTTATGGGAGAAATCATGAGAAAGAA
GAGATAATTGAACTTTTGATCGGCAATTTAAGTTGCGATGATGNNNNNNCTGTTTATGCT
ATTTGTGGTATGGGGGGACTTGGAAAGACTACACTTGCTCAATTGGTCTACAATGATGGA
AGGGTAAAGAGGCACTTTGAGTTGCGTATTTGGGTTTGCGTCTCTGATGATTTCGATGTA
GAGAGACTAATAAGAGCAATCCTAGAGTCCATACAAGGCCATGGATGTGATATCTCAAAC
TTGGATCCACTTTTGCTTCGCCTCCAGGAAAAATTGGGCGGTAGGAGATTTTTACTTGTC
TTGGACGATGTTTGGAATGAGTGCCATGAGAAATGGGATGGGCTAAAACAGGCTCTGAGG
TGTGGAGCTAAAGGCAGTATTATTATAGTAACTACAAGGATTCAGAAAGTTGCTCTTATT
ATGGCTACAATACTTCCTATACACCACTTGGCTTATTTGTCGGAGGATCATTCTTGGTCC
TTATTTAAGCTACGTGCTTTTGGCAACAGAGGAAGGGAGGAAAATATTCAATTGGAATTG
ATTGGGAAGGATATTGTGAAAAAATGCGGAGGATTACCCTTAGCAATAAAGGCTTTAGGA
AGCCTTATGCAATTTAAACGCAGTGAAAGTGAGTGGTTATCTGTGAAGGAGAGTAAAATT
TTGGATTTATCAGATGGTGGAAATGCTATCTTACCTGCTTTGAGATTGAGTTATGAAGCT
TTACCTCCACATTTGAGGCAATGTTTTGCTTATTGTTGCATATTCCCCAAAGACTATACA
ATGAAGAAAGACGTGTTGATAGAGATGTGGATGGCGAATGGTTTTATTCCATCTAGAGGA
CAAACAACTTTGTATGATATGGGCCATCAGATTTTGATCAATTGGTTTGGAGGTCTTTCT
TACAAGATGTGAAGGAAGAGCAAGGTGAAACAACATGTAAAATGCATGATCTTATGCATG
ATCTTGCGGAATCTATTATGAGACACGAATGTTTTATCATGGACTCTCGTAAGGGGCTGA
AACTACCAAAAAAGGTTCGTCACTTGTCTTTTAATGTAAGTTCAACACCGATGATTCATT
GTAATGAGGTTATGTTTAAAGTTCCATCTTTGCGGTCTTGCATTTTACTTTCAAACCAAT
ATTCTTGCAAGGACAATGATTTTTCTTGGATTTCAAAACAGAAGTATCTTAGGTTGTTAG
ATTTGAGTGGCAAAATTGATGAGAAGGTAGCAGTGTCAATTTCCAATTTCAAGCATCTTA
GGTTCCTCAACATGTCATACTCTTACATAAAAACCCTACCAGAATCAATTAGTGGTCTCC
AACACCTGCAAACATTGAAACTAAATTATTGTGAAGAGCTTTGTAAGTTGCCCAAACGCT
TGAAGCATATGAGAAATCTCACATGCCTAGACATCAAAGGGTGTGACTCCCTGACTTCTA
TGCCTGCTAATATGGGACAATTAACTTGTCTACAAAGACTAAGCATATTCATTGTGGGCC
AAGATGAGGGTTACCAAATTAGCGAGCTGAAGGAATTAAATCTTGGGGGAGAGTTGAGCA
TAAAGGAGCTTGAAAATGTAAGAAATTCAGAAGATGCAAAAAGGGCCAATTTGAAGAGAA
AACTTGATCTCATTTCTTTGAATTTATGTTGGAGCGATAGCAACAAAGAAAGCATACCAA
AGAATGTTGAAGAAATTCTTGAGAATCTCCGACCTAATTCGAATCTGAAGAAGTTGAGCA
TAAGTTTCTACCAAGGTTCAAGGTTTCCAAACTGGATGTCAGGTTTGGTTCTTAAAAATG
TGGTTGAGATCTCTCTAGAATCTTGTAGATGTGAACGTCTTCCGCCTCTTGGGAAACTAA
CCTCCCTAAAAATTCTCAAGATCAGTTCCATGGATTCTCTCAAGTACTTTAATCATGAGA
GTTATGGAGATGGGGAAGATTCATTTCCTGCATTGGAGATTCTCAGCTTCAATGTAATGC
CAAGTTTGGAGAAATGGACAATTGTGGATAGAGAAGAAATTTTTCCTTGCCTACGAAATT
TACATATAGAGGCATGCCCCAAGTTGACTGAATTTCCTTTTCTTCGAACACTCGAGATAT
TAACAATTTGGGAAGGAAGCAATGAAAGGTTAATTAGGTCAGTGATAAATGTCACTTC
>TeaL_212676
AGTAAATTTTTTTCTCCAAGCTCACACCACAACAAGAACATTTCAAACCCATTTCACCAT
TCTCAGTTACCTTCTCTGTTTCACTTTGAATCATTGCAATCTCTTTAACCCATGGAAAGA
AATCCAAATTCGTTGATACCCCATGATTGCCCGGTCGCGAGGATGAGCAGTCCTCGCACA
AATCTTGTGATTCGGCCACTTTCTGATGATTGGAGCAGTAATCCAGTTTGGAAATCTCTG
TGGCGTGGGCTTCACAGAGAAGATCTCTGTGTAAATTCTTGTTCTTTGTGGGTTCGAAAA
TGTGATCGATACGAGAACACCAGAGGCAGGGTGTTTTGAGGCCGAAGTAATCTGCGAATT
TGATGATCAGATAAGAGAACAGAGAATTGAGGAGGAGAAGAATTATTAGAATCCATTCGA
GGACTGCGTAGATGAGAATTAGGGTCATTTTGTTGGTGTTTCTGTGCAACATGGTTGCGA
ATTTGTTGGCAGCCATTGCTGGTGCTCTCTTTCTTGGGGGAGAAAGGGAATAGATTAATA
GAGTGGAGTGGGAGAGAGAGTTATAAAATGGAGAGTGGTGGTGCAGTGTCGTCGGAGAAA
GATGCATCAGTGGCGGCGGAGGCATCCTCGTACACATATTGGGTGAGGGAAGTGAGGGAA
GACGCAGCCCCACTCCCTGTTCCCAGGAAGCTTACCCCCGACGATCTATCCAATCACTCT
CGCCAACCCCCTCCTACCCACCTCGGTTCTGCCTGGAATCGGGCTGGAACATGGGAGGAG
AAGAACCTTAACAAATGGGCAAGCGATAGGATTAAGGAGTTGTTAACTTCTGTGGGGTCC
CTGGAGTTCTCTGGGGGCAGAGCAGAAATAGCAGAAGTATCAAAATGCATAGGCGATGCA
TTCTTGGTGACCGTACGAAACAAGAA
>TeaL_212677
AGGGCAGCCATCACTGGATGACCAACAGTACTACCCAAAGTCAAATTTTGGCACTAAATC
CTTAGGCAAAGCACAGAGAGACAACCATCTGCGAAAATCATTTGCCAGCCTAGAAGCAGC
AAGAGTAGAAGAAGACGACTTTGAAGAAGAATCTTCAGTTGCGATTTCCGAGCTCTTCCA
TGGCTTCCTTACCATAGGTACTCTTGGTTCAGACCCAGTCATCACAGACCCATCAACGCC
AACATTTGCCATATCAGTTGAGAACATAACTGAAAAAGAAACAGAAGTAACAGAGAATGA
ACTGAAGCTTATTAATGATGAGTTGGAGAAGGTGCTGGGGGCTGAAGGAGACGGTTGCAA
TGACTCATCTGGGAGAAACAGTCATGTTAGTACTGGAAGAAACAGTTATGTTAGTACTGG
AAGAAGCAGCCATGGTAGCACCATTACACTTAGCGGAAAGCCATTGGAAGGCACAGAGAC
CAGTGGAAATGGAACAACAATCTGTCCACTCCAGGGCTATCTGTTCGGATCAGCAATTGA
GTTGCCAGAAACAACCACAGTGGTAAAGAAGGAACATAGAACATCACTTGGGGAGCTGTT
TCAGAGGACAAAAATAGCAGAGGAAAATTATGTAGCCAAAAGCGAGAGGGGAGAAAAACG
GACAGATGAAAAAGATGCTGAAGAAAAGAATGGTTCATGGTTCTTCTCGGAGCTCCACCA
CATCGACTGGGGGAAATGTTGACTCTGCTTCATCTGAGACAAAACTGCATAAGGAAAGTC
CATCCTGAAAGCTCCACGGCTGCACGAAAATCTCATAAGCCTCGTAAAAATGACATAAAG
AACAACATCACCTATGAGGGGGGCTACAATAATGGAGATGGAATGCTCCCAGACGAAGAT
ATCATGATATTTCCTCAGAGAGCCCTCTCAAGAGAGAGCATTAGACGCTTCAAGAGCCAC
TCCAACCCACCCCAAGTCACACTCAGTGGAAGCGATTCAAATGGGAACAGGGAATTCTGG
ATCAAAACAGATGCAGACTACTTGGTGTTGGAGCTCTAGAGGGCAGAAGATGCATTCTGA
AGTGTGGTTATGATATATTAGCATTAAACAACAGATATAGGAACAGAAGCTGAGCTGGAT
CTGAAGCTGCAGCTGTGAGATAGGCGTGAGTGCTGCTGATATGGTGGTGGCATTGATGCC
TTAGACTGTAGCAGCATAAGCTGTGACTTTAGAACGCAAGAGAGAGGTCGTGCAAGAGAT
GGAAATTGATGGAAAAATCGCGGCAAATTTAGAGCGCCTTTTTTGTTCAGGATAAATCAG
TAGATGTTCGTAAAACAGATTAAGTATGCATTGGTGAAATTTTCAGAGTTTGTGGTCCTG
ATACAGTGACCAAGAATTTGAAAGATATTCAAGGACCTGCCTTAGCTATTGTTCTTGAAC
GACTGAAGCACTCTGGGGCTTTTCAAGAAACATTTGATGTGGCTAAAACAATATCGATGG
GGCCATCATTGAAAAGTGGATCAAAAGTTGGGAAATCTAGCTCTAATGGTAATGGTGACC
GACAGGCTGGAAATAGGGCTGTTTCTTCGAGAGTAACTTCAACAAAGGGTTCAAGGCCCG
AATCAATCATGTCTGTTCACGAACTAGACGACCATCCTCCCCAACATATTTCTAAACAAG
TTCACGAAGTTAAATTGTACAAGACTACTTGGCAGTATAAGCATTTTTAGTAGGATTAAA
TATTTTTGGATGGATGTGTATGGATAACAAATATTAGTAGTTTTATTTGTTGATAGCTGC
GCATG
>TeaL_212678
AAAAAGGCTCACAATATACTTGCTAAAAGTCCTAACTAAGATAACACTCCCATAAAGAAA
AAATAAAAAAGCACCGAGATTGTATTATACCACAGCAAAAATTCAACCAAAACAAAACAC
ATCAGAACCGAATATCAAGTATCACACTAAGATCAATTACACAAGCCATTTGACCAATAA
GACTGCATCTCAAAGAATTTCTCAAATATTCTATGCCTGACAATACATGTTACAACAAAT
ACATAAGGTCCTTTCCATAAATCAAAATCAACATAATTCTGTCAATTTACAGCATGTGCT
TATCTTCACCGGTTGTTGAGAAATTGGCATCATATTCTACAATTGGCAGTGCAGTATATA
AATTGATTGAGATCGAGACTGACCCTGCCTTGCTTACTTGTATCAAATGAATTAAACATA
TTCCTTGCAGACTGCACAAAGATACAAAGAGCTATGAAGTCATCAAGCCGGAATCTTCCA
TTCTTCTTTTGATCGAAACTCTCACAGACTGTGTAAAATGCAGGAGAGTCGAGGGAGAAT
CCAATTTTTACCAACGCCTCATAAACATCATCAGGAACAAGATATCCACGATCCCTCTCC
GAGTCTGAGAAGGCATGTTGAACCTTAAGAAGAAACTTGTTGAGTGCAATAAATTCTTCG
AAGCTCATAGTTCCATTCCTATCAAAGTCATACATCCTGATCATCTGTTGAACAACAGAG
ATAGGGAATTCTAGGTTTCCGACGGCAAGAGCACTCTTGAGCTGAGCAGCGGTGATGCTT
CCAGTTTTGTCCGAGTCAACTCGGTCGAACCATTCTCTCAGAATCGCCTTGTTCTCCATT
TCTCAGACGACTCGACTCCCCTCCTCTCTTCTTTTTTGCTGTTCTACTCTCTCTCTCTCT
CTCTCTCTCTCTCTCTCTCTCTCTCCAATGGCTGCTCTAGCATTCTCCATTGTTTCTCTT
CTGCCCTTCTT
>TeaL_212679
CCCAGCTGCCAACATATTAGCCTGCAAAAACCTTGTCATAAAAGCAACATCAATCCCTCT
ATAAGTAGAATATTAAACATTAGGACAGAAAGCAATTCAAATAATTGACAAATAGCAAGA
ACATAGATAGTGAAATTACTCATCCACCTCGCATGCCAACAAAGCAGTGCCAGCAGCACC
AACGGAAGATGCCCAGCTGACTGCATGAGGTAAAGTAATACGCCCTGAAGGCAGTGGTCT
TTGCCTTGTTCTCTTCATCTTGGCACCGTTATTTATTTCAAACACCTGATTTTTAAGGAG
TTAGCAGATGCTGCAACCATCATGGTACCAGCACAGGTGCAACAGAGCCCCACATAATCA
ATGGCATTGCCACTCCCAAGAACGTATCCAGTCCCAGAAGTAGCAACAACTAGCATGCTG
AAGAGAATCTGAGGCAACC
>TeaL_212680
GGAGGGTCATCTGTGAGAGATGTCAAGAGCGTAGCAAGTTTGCCTGGTTCGAGTCATATG
ACACCCAAAAAGTCAGCAAAAATGAAGTCCGGGCTGCCAAGCCCATCGGGAAATGAAATG
CCCGAGAAGGGATTGGCCGGTTCTGCAAGAAAGCGGCTTTCATACCCATCTTTTCCTGCA
GGATCAAGGAGGCTCTCTGGTCCCCCTAAGTTGGAGACTGGCTCTGTGAAGGATACCAAC
GTGCGCTCGAGAGCGAAAGTTAGCAATGGAGGAAGCAGGTAGTGCATACAACATGAATAG
AAACAAGTAAGTCTACGAACACAAAAACTAATCACAAAATTGGACACAAAATTCTGCATA
TGAAATCAATAAGACTTTCTTGTGAGCCCATATGAGAGGATTGTGTCCAGTTTTGTGTTC
GGTTTCTTTCTTCCTAGAAGAACTGTTAAGGTATTCATGGCTATGACCCTGCTTTGTTTT
GAAATACATGGGCATGTTTAGATGAAGGGTAATTAAAAGTAAATATTTTTAAAAATGGTT
GCCAAGTTTACTTCCGTTACCTAGCATGACATTGGTGGAAAGAATATTGTTGACAATTGG
AGTAGTTTACATTTAACACGTGATCATAATTAATATAATTAGTTCTCCTAATTTGATATA
G
>TeaL_212681
CCTTTACTCTTCCTTTCTTTATGTTGGTGCTTTCTGATCTTTGCTTCCGAATAGAGTTTC
AGGTTTCTTGTGGATAGCCACTTCCTCATAGCAGCGTGGCACACGAGTAAAAGGAGGCAT
GAAGCTGGTGGTGGAAGTAGTGGATGCTCATGATCTTATGCCCAAAGACGGAGAAGGGTC
AGCTAGTCCATTTGTAGAAGTCGATTTTGAAAACCAATCAAGTCGAACCAAAACTGTCCA
AAAGAATCTCAACCCCGTTTGGAACCAAAAGCTTTTCTTCAATCTCGACAAAAGCAAAAG
TTACCAACACCAATCCATTGAAGTCTCTGTTTACAACGAGAGGAGACCTATCCCGGGTAG
AAATTTTCTTGGAAGGGTGAGAATTCCTTGCTCGAATATTGTCAAGAAAGGCGAGGAAGC
TTATCAAGCGTTCCAACTAGAAAAGAAGTGGTTTTCCTCATTTGTGAAAGGTGAGATAGG
CCTCAAAGTTTATCTATCACCAGAATCCAAGCCAAATTCTATTCTTTCATTGCCTCCACA
ACCACAAACACCACAATCAGCACCTTCCAATCCTCCTAAATCTCCTTCCAAACCCGAAGT
TTCTGCTGTTAATACTCCTAGAGCTATCGCATCAAAGCCAGAAAAAGAAATTTCCACTTT
TGCTGCAATAGAAACTTCTAGTTCCCCTGTCATAGCAGATAACTCGAGAGAGAGTACACA
AGCTGAAGAGCCAAAGGAAGCATTCAAAGAGCCTGTCGAAGTAAACGTAGAGACAACTCA
ACACGTGTACAAACACCAAGTTCAGCAGCAACCCGGTTTATCCTTGGGGAAACGACCAGA
AGGCACCTTCTTAACCATGCATCATCAAGCCAATCCACAAGCCAATCCAAGCCACCACGA
AGACTACGAATTGAAGGACACCAATCCCCAGCTTGGTGAGCGGTGGCCAAATGGAGGATA
TGGTGGAAGGGGGTGGATGAGCGGAGGAGAGAGGTTTGCAAGCACCTACGACCTTGTTGA
GCAGATGTTTTACCTTTATGTTCGAGTTGCGAAGGCCAAAGATCTTCCTCCCAGTGCCAT
TACCAGCAGCTGTGATCCTTATGTGGAAGTGAAGCTTGGGAACTATAAGGGAAGAACGAA
GCACTTTGAGAAGAAGATGAACCCTGAGTGGAACCAGGTCTTTACCTTCTCAAAAGACCG
CATTCAATCCTCAGTCCTGGAAGTTCTTGTGAAAGATAAAGAGACGGTGGGAAGAGATGA
TTATCTTGGGAGGGTGGTCTTTGACTTGAATGAAGTTCCAACCCGGGTCCCACCTGACAG
CCCACTGGCTCCCCAGTGGTACAGATTGGAGGACCGGCGTGGGGAAGGGAAGGTGAGGGG
GGAAATCATGGTTGCAGTTTGGATGGGAACACAAGCAGACGAAGCGTTTCCAGACGCGTG
GCATTCAGACGCTGCTTTTGTTCACGGAGAGGGTGTTTCTAGCGTCCGCTCCAAGGTTTA
TGTCTCCCCAAAACTTTGGTATCTCCGAGTAAATGTCATCGAAGCTCAGGACATCATTCC
AAACGACAAAAGCCGAATGCCTGAGGTTTTTGTGAAAGCCCAAGTGGGGAACCAAGTGCT
AAAAACCAAGACATGTCCTACTCCTACATTAAATCCTCTTTGGAATGAAGATTTGGTTTT
TGTAGCCGCCGAGCCTTTTGAGGAACAATTGGCCCTTACTGTTGAGGACCGAGTGTACGC
TTCAAAAGATGACGTGTTGGGCAGGATAACTCTACCTCTCAGCATTTTTGAGAAGCGGCT
TGACCACCGCCCAGTTCATTCTAAATGGTTCAACCTAGAGAAGTTTGGATTCGGTGTCTT
GGACGCGGATAGGAGGAAAGAGCTCAAGTTCTCAAGTAGGATACACATAAGAGTTTGTCT
TGAAGGAGGATACCATGTACTAGATGAGTCAACTATGTACATTAGTGATCAACGGCCAAC
ATCACGACAGCTCTGGAAGCAACCTGTTGGAATATTGGAAGTTGGGATACTGGGGGCACA
AGGGCTTCTGCCAATGAAGATGAAGGATGGCCGAGGGAGTACAGACGCTTATGTTGTAGC
GAGGTACGGGCAAAAGTGGGTTCGGACCAGAACGATTCTAGAAACTTTTAGTCCGAAATG
GAACGAGCAGTACACGTGGGAAGTCTACGACCCCTGCACTGTGATAACATTGGGAGTACT
CGACAACTGCCACTTGGGGATTGAGAAACCTGGTGCTGGTGTAGCACGAGACTCACGGAT
TGGAAAGGTACGGATTCGCTTGTCAAGCCTAGAGGCTCATCGGATTTATACACATTCTTA
CCCACTTCTTGTTCTGCATCCAAACGGCGTAAAGAAAATGGGTGAGCTGCAATTAGCAGT
TCGGTTCACTAGCCTATCCCTAGCTCACACGATATACCTATATGGGCATCCCTTGCTACC
CAAAATGCATTATTTGCATCCTTTCACCGTAAACCAAGTAGACAATTTGAGGTATCAAGC
AATGAATATTGTAGCGGTTAGGCTCAGCAGAGCTGAACCGCCACTCCGGAAAGAGGTTGT
GGAGTACATGTTAGATGTAGATTCCCACATGTGGAGCATGAGAAGAAGCAAAGCTAACTT
CTTTCGGATAATGTCGCTGATTTCAGGTGCAATTTCAGTGAGCAGATGGTTTGGGGATGT
TTGCCATTGGAAGAATCCAATCACATCGGTTCTAGTCCATGTTTTGTTTCTGATATTGAT
ATGGTACCCGGAGCTTATACTTCCTACTATCTTTCTCTACATGTTCTTAATCGGACTTTG
GAACTACAGGTTTCGACCTAGGCACCCGCCTCATATGGATACTAGACTTTCCTGGGCGGA
AGCAGTGCATCCAGATGAGCTCGATGAAGAGTTCGACACGTTTCCTACTTCCAAACCACA
AGACATTGTTCGAATGAGGTATGATAGGCTGAGAAGTGTGGCGGGGAGGATCCAAACCGT
GGTGGGAGACATAGCAACTCAAGGGGAGAGGTTTCAGTCGCTGCTTAGTTGGAGAGATCC
GAGAGCAACAAGCCTCTTCATAGTGTTTAGTCTTTGTGCAGCGGTGGTGCTCTATGTGAC
CCCATTTAAAGTGATCGCTTTAGTCGCAGGATTGTACATGCTGCGACATCCTAGGTTTCG
AAGCAAGTTGCCTTCAGTTCCCAGCAATTTCTTCAAGAGATTGCCAGCTCGAACAGACAG
CTTGCTCTAAACTACTACAGTTGAAAGCTTTATCATGGAACGTATGGTACCTTATAACCC
TTACTATTGTTTGACGGTGTGTATTCAATAAATACTAAGTTTGAATTTTTCTGTAATAAG
GCAGCTTCATTAGGAGAGAAATGTTTGTCCAAGTATGACTGTAAGTTCTAGCTAATATGG
CTGATAGTTCACATTGTAATTGTTTGCAATTCAAATAACTTTCTTGAAGAAAAAG
>TeaL_212682
ATTCTCTTAAATGATATATTCGGTGAAGTTCGTTATTTATAAGAGAATTATGTTCAGTTT
TATAATAAAATTTTATAAATAAAAAAAACAAATGTAATTTATAAGTAAAGACAAACCGAC
AATCTAAGCATTTTTCAAATAGTTTTTATCATAAGAATAGTTGTACATTCCAATCATTGA
ACCAAATGAAACGCACACCATCTCATGATTGTAAGTCTGCAACTTTCAATTACATAGAAT
TAACTTTTTTTTTTTTTGGGTGGAGCACCTCCAGTGGATCTACTCTGCCAGGCTATCTCG
TCCAGAATTACAAGCAGGTCTTCTCGGGGGGAGCTGTTGATGAGGGGTTCTCTGTAACTT
TGGCTGTAAAGTCTCAATAGCAACTGCTGATTTTTGGTTCACTCCTGCACCTTGCTTGCA
TAAGGCCCAATCTGCAGAATCAAAGAAGGCACGTTCATGATCCTTGGAGATCAAAGGCTT
TTTCTTTGGAACAAGTCCTCCATATTTCTTCCCACTGGATGCCACCTCTTGTTCTTGGGT
AGCAATATACTCTTCACAACTTCTGCTGTAATCTGCCATCTCTCAGCTATATATCTATCC
>TeaL_212683
TGATTCACAAATGAGGCAGGGTCCCGTTCATCAAAGTATTGGTGCAACTCAGTTAGGAAC
ATCAACTCAGGTCATGAATGTGTTGAATGTGCCTAATTTTGAGAGGCAAAATCCTTTTAG
TGAACCGAAGAGAGTGCAGGGTGGAACTCTAACCCATTTGACAAATAATTCAACTTTGCA
ACAGAATTCAGTTCAATGGCAATCATCAACCAGTAAAGAGCAGAAAAATTGTGCTCTATC
ATCAATGACTCACATTAAACAAGAGCCAGTTGATCAGGGGAATGAGCAAGAACGTGGGAA
TGCAATTACAGGAACTTTAGAAGATGAAACTCTTGAGGCGCAGCCCTCGAGGATGTCTAT
CACTGCCCAGCTGGGCCTGGACCCTAATATCTCGTTACGTTCTCAGATCTCATCTGCAAC
GCCTCCAGTTGGACCTGGAAATAATGTGAAGACACCCCCGAAAAAGCCTTCTATTGGACA
AAAGAAACCACTTGAATCACTTGGTTCTTCGCCACCCCTACCAAGTAAGAAGCAAAAACT
ATCTGGGGCCTTCTTGGATCAAAGCATTGAACAACTCAATGATGTAACTGCTGTCAGTGG
AGTTAATCTTAGGGAAGAGGAAGAACAACTGTTTTCTGGGCCCAAGGAAGATAGTCGAGT
TTCAGACGCATCTCGAAGGGTTGTACAAGAAGAAGAAGAAAGGCTGATTTTGCAGAAAAT
TCCTCTTCAAAAAAAATTGGCAGAAATCATGTCAAAGTGTGGTCTAAAGAGTATGAGCAA
TGATGTGGAGCGATGCTTGTCATTGTGTGTGGAGGAAAGAATGCGTGGACTGATAAGGAA
TCTGATCAGATTGTCAAAACAGCGGGTCAATATTGAGAAGCCAGGGCACCGAACTCTTAT
CACTTCAGATGTTCAGCAACAAATCTTGGCAATGAACCGAAAAGCCAGGGAAGAATGGGA
GAAAAAGCAGGCTGAAGCAGAAAAACTCCAAAAGCTCAATGATCCAGAAGGTAATGCTGG
AGTTGATGGCGATAAGGAGAAGGATGATGGTCGTGTGAAATCACTTAAGGCAAACAAAGA
GGAGGATGACAAAATGCGGACAACAGCTGCAAATGTTGCTGCCCGAGCTGCCGTTGGAGG
AGATGATATGCTGTCAAAATGGCAACTAATGGCTGAGCAGGCCCGGCAGAAACGTGAAGG
AGGAACCGATGCAGCTTCTGGTTCTCAGCTGACTAAAGATGTTAGCCGCAAGCCTTTATC
ATCCTCTTCAAAAAATGCAAGGGATGATCAAGAAGGAGAGAAAAGGGGCTCCACTGCTGC
TGTCATGACAGCTCTCAAACAAAAGTAGCCCGTACTATCTCCACTAAGGATGTGATTGCT
GTCCTTGAAAGGGAGCCTCAGATGTCAAAATCAACACTGATATATCGCTTGTATGAAAAA
ATGCGTGCTGAAGCTGTAGCTGAATAACCATGGGTAATATGGTTCCAATCTGCTGCACAT
GATTATGATTATTCTTTTTTTGTTCATTTGTGTAATTTGTGTGCAGTTCAGAGTACTGGA
AGGAAGATTGCTAGTTTCAGCTTGTAATGCTGATGCAACTAGGTTCTCTATAACAAATGT
GATGTCATCTGTTGTTTATTAGTGTACTATTGTATGTCTAATAACAAGTTATGCAGTTTC
TTTCCGTGGTTAACCTTTATGTTTGAGTTGTGGCTAGTAAGTAGTCAGTACAACACTGGA
AGTCCTGGGTGGGAAGCTGGCTGCAAGTTCTGATAGTGATCCGTTTTGTTTTGTTGGTAA
TCTGTTTTGCTGAGTTTGATGAACTGATATGTTTGTCTGTTTTGCGGGTGATCTGTTTTG
CTGCTAGGGGTATGTTGGGTGATTCTGGGATGAATTTTGGGGTTATTGTCCCTTGGTTGT
GCTCTGTTTGTGTGTGATCTAAGCTAAGGTTCAAGTATGCATTATGAATTGGTTTTGGCT
GCTGTTGTGGTTCATTCTGGGCTAAGTGTGATGGGCTAAGGTTACAAGCTGCAAGCTGCA
AGCTGGAGTCAGTGTTTACTGGAATCTGAGCATGCTTTAGCTCATTGTGATGATTTAGCT
CTGTTGGTTCCTGGTTTTGTTCTGTTGGTCTATTTTGTTATGTCTGTTTTGATGGCTGTT
CTTTGGGTCTGTGATGGGCTAGGTTATGTTGTGCTGGTGTGGTGTTTGGTTTGCTTTCTT
GTTGGTTTCTCGTCAACTCTGGGCGTGTTAGCAAATGATAGGATGGGCTTTTTGGTGCCA
ACATATTTGGAATGATTTAGCTCATTGTGATGCCTTTGCACTTCCCTTTCCTTTTTTGAT
GTAATGTGTTTGCACTTTGTACTTCATTCTTACATCAATAAAGTTTCTTTTTTTGCTGAT
AAAAAA
>TeaL_212684
TCGTCATCATCATCCTCCTCTTCCTCCTCTTCGTCATCCTCCTGCTCACTTTCCTCATCA
TCATCATTAATTTCAGACTTAGACTTCTCAGATTCCTCATCATCAACCATACTTTCCTGC
TTCTTGTTATAAGCTTTTATAACCTTCTCGTACTCAGATTTCTTTTTTGCAGCTTTGGCT
TCATATGGAGCTTTTTCTGCTGCAGACATGGATTTCCACTTCTCTCCACCAGCTTTACCG
ACAGCTGAGACAGCTTTCACAAGTGGGTTTTCTCTCTTGAAAGTCTTTCTAAACTCCTCA
AGGAATACAAAGAAGGCACTGGGCGGCCTCTTAGGCTTGTTGGGGTCTTTCTTGGCCAAA
TTTTCCTTCTTGGTATTTCTTTTGCTACTCTTATCTGCCTTGATGACAGCTTTTCTCTTC
CCGACCTTTCTGTCGTCAACGGGCTTCAACGCCTCTTTTGAAATCTTGTTTGCTGCCGAC
TTACCTTTGGCAGCCTTCATTGTTACAAGTGAATGCCTAGAAGATCGGAGATCACACAGT
GAGAAACAGAGCAAAACTCAGAGGAGAATCAAGCGACAGAGCAGCAACCTAGAGAGAGAG
AGAGAGAGAGAGGGAGGTACGACAGTGAAACGCTACAATCCTCTTCAGTTACCTCAAATC
ACAGTCAATGGCCGCCCAATCTCTTCCCTCACTCCTCTCCATTTCCAAATTCTAAACCTC
CCAACCCAACCCAACCACCATGAAAACCCACCTCACATTCTCCTCTCCAACCCTTCTCAT
CCTCTTCCTTTCTCTCTGCACCTTCATCACCGCCATTGAAGACGATGTCAAGTGTCTGGA
AGGCTTCAAGAACTCTATCAGCGACCCACAGTCCAAACTCTCCTCATGGATCTTCACCAA
CACCTCCGTCACCTTCATATGCAAGCAGCTGGTCGGCGTTTCCTGCTGGAACGAGAAAGA
GAACCGCCTCATCAGCCTCCAACTCCCCTCCATGTCCCTCGCCGGTTCTCTCCCTGAACC
CCTCAAGTTCTGTCAGAGCCTCCAAAACCTCGATCTCTCCGGTAACCACCTCTCCGGTTC
CATCCCTCCCCAAATCTGCACCTGGTTGCCTTACTTGGTCACCCTAGATCTCTCCGGTAA
TCACCTCTCCGGTTCGATCCCTCCTGAAATGGTGAATTGTAAGTTCCTCAACAATCTCGT
TTTGAACGATAACAAGTTGTCCGGTGCGATTCCGTACGAGTTGGGTCTGCTCGACCGGTT
GAAGAAGTTCTCGGTCGCCAACAACGATCTCTCCGGTTCAATTCCCTCCGATTTGTCCAA
ATTCCCGCCCGAGGACTTCACCGGGAATGGTGGGCTCTGTGGGAATCCGATTGGATCGAG
CTGTGGAAAATTGAGCAATAAAAACCTTGCGATTATTATTGCTGCGGGGGTTCTAGGCGC
TGCAGGGTCTCTGCTTTTGGGTTTCGCTGTCTGGTGGTTTTTCGTGTTGTCAAATCGCAG
AAAAAGGAAAGCTTGTGGTGGTGGTGGTGGTGGTGGTCTCAGCAAAGATCAATGTAGTTG
GATTGAGAGATTGAGAGCACACAAGCTTGTTCAAGTGTCATTGTTTCAAAAACCCATTGT
TAAAATCAAATTGAATGATTTAATGGCAGCTACTAACAATTTTGACCCAGAAAGCATTGC
TGTAACCACAAGAACAGGGGTTTCTTATAAGGCGATTTTACAGGATGGTTCGGCATTGGA
GATCAAGCGATTGATTGTTTGTAAGCTTAGTGAGAAGCAATTTCGATCCGAGATGAATAG
GTTGGGTCAGTTGAGACACCCCAATTTGGTGCCATTGTTGGGGTTTTGTGTTGTGGAAGA
TGAGAGGCTTTTGGTGTATAAACACATGTCTAATGGGACATTGTATTCGCTTTTGCACGG
AAATGGTATCGGTGTTATGAATAATGGTTCATTGGATTGGCCGGCTAGGGTTAGGATTGG
TGTAGGTGCAGCAAGAGGGCTTGCTTGGCTTCACCATGGATGCCAACCCCCTTACCTTCA
CCAAAACATAAGTTCCAATGTGATTGTTG
>TeaL_212685
TGTAACCCTTTACCCTTTTCAATAGTTCCTTGGCAGCAGGATCATTCTTGAAATGATCAC
GTACAGGCTGCAATATTTTATTTAATGCTTTTGATAGAGCAGGTTTCAGATCACCAGGAT
GTAACTGCCCGCTTTCATAGTCTGCAACTAGTTCTTCAATATTGTTGAAAGTCTTTTCAC
CACCATTGTCAGGGCCACGTTCAACTTTGAATTCATGAAACCATGGGAAGATAATGTATT
TAAGGTATTCCAGGCATGGGTTCCCTTCAACTACCATCGGGGGGCAATATGCCTTCTTTA
TCTTCAAATTTACTTCAGCCTCTTCATCCTCCATAAAGATGGAAGATGATGGATCACTTT
TTGACATCTTCTCTTGCCCTTGCTGCAAGCCAGGAAGCATGTGGTGAGACAATATGATAG
GCTTGTTTTTCCTCTTGATGTCATCACAATACTCTCTTGCAAGGACATTCACTTTCCGCT
GATCCATGCCCAGTTGACAGATATCAGCCTTAAGGAAAAATATATCAGCACATTGCATGC
ATGGGTAGAAAATTTGGGCTCCCTTTAACTCATCCTGCTCACTGCGACCCATAATCTGGA
CACACCTCGTTAACCTAGCAAGGCTGTTCTTTTTTGCAATGTCCAGTAGAACAGGGAGGT
ACTCATGTGGCCGGGAGCAAATTTCTTCCGAAGACCATAAAAATTCCACTTTATCACCTT
GGAGATTTAAGCCAACGGCTTTCCAAATCTCAATCATGTACTGCCCAACAGTTTGAATTT
TATTTAAATCACCCCCCATTTTATCGTTCAAAAATGCAAACCAATCTGCGATCCAAATTT
TTACTTTGACACCAGCAGAAGTCAGTTTGTTGACACTAATTATCTTCATAACCCCCTGGG
CAATGTGCATCCGACCAGAGGGTTCAAACCCATCATAGCAAACAGGTTCGGGCTTCTTGG
TGAGAAGGTTTAGCAACTCATCCTCTTGAATACACTCTTCCCCAACACTCCTCACGATCC
TGAACTTCTCTTCAACACTCATCACCACGGATGTGGAATTTGAGGAATTGGAGGCCGGAG
TCTGGGGACTCATGAGAGGCACTCTATCTGGGGTTTGATGTGTTGGTTTAGCGATGTCGG
CGGCGGCGGCGGCGGCATCGGCAGCAGCGGCGGCGGCATCGGCAGCAGCAGCGGCGGCGG
CATCGGCAGCAGCTGCGGCAGCAGCGGCGGCATTGGCGGCATCGGCGGCAGCAGTGGCCG
CAGCGGCGGCCGCAGCGGCAGCAGCACGGCAGCGGCACAATAGCATCGTGTGTGACATTT
TGAGATGAGATGGAAACCAACAGTGTCACCGAGAGAGAGAGAGAGAGAGAGAGAGAGACC
AAGCCGCATACACANNNNNNNNNNNNCGAGAACTCAGTCTCAGAAAGAGAAGAGAAGAGA
GAGAGAGAGATGAGAGGCGTGTGATATGTTGAATAGAGGTTAGGGTTTATGGGTTTATGC
TGAATGAAGGGTAGGGTATATGGGTTTATATTTAGGGCATGAGAGAGAACTCAGTCTCAG
AAAGAGAAGAGAAGAGAAGAGAGAGAGAGAGAGAGAGAGAGAGATGAGAGGCGTGTGATG
TTGAATAGAGGTTAGGGTTTATGGGTTTATGCTG
>TeaL_212686
ATCAGAGAGGAGACAGACCATGTAATCGACGGCAGAGCCCACCAATCCTTGTTTGTTTCC
AGACAGCTCTTCTGCAGGGAGCACCGTATTATGGTTTTCCAGGTGAGGGAAAAGTGCTCT
```
